## Appendix S1 for "Sexual selection and pseudogenization in primate fertilization": All_Annotated_Scaffolds.gff (part 292 of 747)

```
GACAGAACATCTGAAAGAAATTCTGTTGAGCCCATTGGAA
ATCAAACTAAAAGTACTATGTAACGTAAATAAACATTGAA
AATGTGCCCTAAAACAATAATCCTGTTGTTCATTGCCATA
TGGCAAATTGTTGCCACTAAACCAAAGTTTAGAAAGTATA
GCATTAGGTTACTGAAATATTGGGAGTGGAAGAGATTCAT
GATTATTTTTTCCAGAAAACTTATCTATAATAAATTGCCA
CTTCTTTACTCAATCAGAAGAGCTTACTAATGAGACTAAG
GTCATTCACCTGTGGATCACTTAGTTTGACTATATTTGGT
GATAATCTTCAGTCTAATACCAGCTTATTAGTCAATATAG
GACAAGAATGTGCTTTGATCAGCATAAACCCAAATATCCT
TCCACAAAATTGCTTAAACAGAACGTCTTATTGATGGTGG
ATCAGGTATGTTATTTTCTTACGGAACGTGACCTGTATTA
ACTCAGGCAATGAACCTGAGCAGAACAAAGAAAGGTCTAC
TATAAATGACCCTGGTGGGAAAACTTTGCTAAGATCTGAA
TGGCAAATTTCAGCAAAATCCTTCTGCTCACACTGCAGCT
AATCCCAAATCTCCCAACAGAGGATTTGCTGTACTATATT
TAAAGCATCTTTGCAAATGTCTTTTGCTGTGACTTTCAGC
CTGGCCAAAAATCTAAACATCCAGAGTGCACAGAAACAGT
TTTTTCCCACTGGGCCTGTAGTTTTTGCCTTCAGGTTGAT
TTTCTAAAAACAAAGGCAAAGTGAACTATTAGAAACATTA
AGACTCACTCAGGCATCCCCAAAGGGCATTCCTTAATGCT
AAATATTTAGCTATACGCTAAAACTGAGAGTATAAAATTA
GAAATGTATTTAACAGATGTTGAAACAAATGTTGGGCATT
ATGCCAACTAATTCAAACTGTAACCATTGCTGCTATCATC
CTATATAAGCAATAATATAATAATAATAACTGCATACTAA
AATTGCAAAAACAAGATACACAGGCACCTAGCAGACACAT
ATTGACTCACAATTTGTATTATAGCTCTCATTTTAATTCA
GCCTAAAAAAAATCACAGGTTGAGTCTTTCCAACTTTCGT
TCTGTCAAGTGGCTCATTGAATTCAATCAGCAATTGATTA
AATAATATTTTACTTTTCTTAATCTTTCTTTACACAAATC
CAGTCTAGCCAAATATCTTTACCAATATTAAGCCTTATAA
CTCATCTATGGAAAGTTCAGCAATAGCATTCATCTTCTAC
TAATGCAAAGCTATGGAAATGAAAGTCATTGTTTTAAGTT
TGATAAAATTGCAAGAAAGAACAGAAATTACTTTCCAAGA
TGTCATCACAAGCATTCAGAGAAATCATGCACAGAAATGA
TTGCTTTCTAAGTGAGAGGGAAGTGTGAGAAGTTTTCATC
CTACCCTTAACCCTACACAGGAACATATTTTTATCAGCAA
TTTATTTACTCATAAGTTGTTTAGTGAATAGTCATTGAAG
ACCATCTATGGGATGCACAGTAGACAAATACCATAAAGAG
CTGGTGACCCTCCAGCTGCATTACCATCAACAAATGTCTA
GAGTTTTCCTAGCTGTGAAAACAAATAAGGTTAATTCTTA
TTAGAGATATTGGGATTTTAATAATCAACACTATGCCTCA
TCTTTACTTTTCTACTATGTTACTACCCTTACTTGCCTGG
AACAAAAGTATTTCAGAGCCTAAGATTTCTACCAAACAGC
TATTTTGTACTTAACAGTTAAGATCAGTAGCGGTACTAGG
AGAGTGTGAAAACTAATATTGCCCTCTGCTGGCAGATTCC
TAAAGTAAAAAGCATCGTGTTTGTTTTGCCGTTTGTATGT
ACCTTATTCCCTGTTCTTTTGATATACATTTTGGCACTAA
GAGATTAGAGTTTGCTTCCAAGTAACATTTGGAATTCCTT
CTGAAACAAAGTCCAAAATGTCTAGGCAATGGTGATAAAT
ATCTTGTCAGTACCGACCAAAATAAATACTTTTTAAAATA
CAGCTCGACCCACATGATGTGAAAACATTGTCTCACAGCA
CAACAGTTCAAAATTCAGGGATAGCAAGGATACTGTAATC
TCATTTTAGTGAATCTGAATCTAATTATCCAAGACTCTCT
AGGCTCCTATGAACCAGATAGCTCTGAAATTTCAGTAATC
TTTGCTAGCCCATACAACCATTCCTCACTATTTTACTACT
GAGGTGTATGAACTCACTCCAGTTAAAACCACCATGTGTC
ATGAGATTTGGGTATGTGACTATCTCAGGGTATTTGTGTA
AACTCTCAGTTTTAGATGATTCTATGTTAACAGATTGAGA
GTCTTTATGAAATAAAGCTCCTTGTTAGTTAAAAAGATTT
GAATCTTATTTGGGAGTTGCTTCTATCATTATTTAATGAG
TTTCTCTGTACTCGTAAACATAGAAGCAGCTTTGATCTGG
AGTTCCATGAGAGTGAATGCTCTCTTATTCTGTCTTTCTA
TTTCTAGTACTCAGCACAGTGCCCTGTATATAACACATAT
GTAAGGAAGGCTTACTGGATGGGTAAATGAATTGATCTCT
TCCATTTACTATGTTTAATCAAATAGGCCTATTTCCCAAT
AAAATGCTTAGGGTAGAATGTGGCATGCCGTGGTATGACA
AGCATGTGCTTTTGAGTTGGACAGACTTGGATTTAAATCC
TAGCTTTGATACCCAGCTGCATGGTAGGAAAGCCACCTAA
CCTTTCTGAGCTGTACCTTTCCCATCTATAAAATAAGAAA
CATAATACTTTTTGCTTGCATTGTTGTAAGAATTATATGA
GATAAAATATGTAAAGTATTTGGGAAAGTGCCTAGCACAT
AACGGGTATTCAAAAATTTAATTCTCCTCCCTTTCCTTTC
AGGTACATTGCTAATTTCTTTCTTTTTAATCAGTACTGTG
GAACACAATTAGTTCATATCCATTTTGAGGAGAGAGAAAA
TTTGTGGTAGTTACACTGTTGGTTCACATTTTCAAACCTT
TCTTTCCCCTGCCAGGAATAAAAATATGTATGTACAAGCC
CCCATATTTCACCTGCTTTAGAGCTTCTACTGACTTCACA
AGAGGGTACCACACTGGGAAAGGCAGGAGGGGAATTTATC
TACCATCATTTTCCAATTAAGTAAAAGTACAGAATTACAA
CACCTTTCATTATATTAATGATTTACAGATTTCAAAACAC
TTTCTACGCTCTTGCTTCAACCTTACCTTAGTCCCCATTT
TGAAGCTAAGGACACTGAGGAAGGAAAAAAAGGGAGCTGC
CAGATGTGGGGAATGAAACCAGAAGCCCTGAGTTCTGACT
TGTCCAGGGATCATTCCGTTTCCCCACCCTGAGATGCGCT
GCAGCCTGTGTTCACCCAAGGAGCCGCCATCACGTGCTCA
GCAGTGCCCCCTGCCCTCCACTCTGGGCATTGCATCCTGG
AATCAAGCCCTCTCCTGTTGCCAGTGGCATTGTGGTCTAC
CAGTTCATGGAGACAACCAAGTCATGAGTGCTGGAGCTCT
TTTTGTTGTTGTTTTCTCAGTGACTCACCGTAAGACATGT
GGTGAGCTGCTCAGAATTAACTACTTTTCCAAGGATTTAC
AAAGCCTGAATGCCCCTGGTGGTATTTTTTTTTTTAAACA
ATTCTGGGGAAGTTCTGAGTTTATTTCCAACATTAAAGAT
GCCACAGCAAGTGGGATCGGAACGGAAAAGTTGAAGCTCT
TTCCTATAGGCTACAGACTCAGGGTCTCCATTAGAAACAG
CTGTGCCTGTAGGTTTTCTTCTGTGATGCATTTACTGACA
TTCTTGCTGTGTTGCCAGTGCGAGCTGGCGGCCAGGGGCT
CTCATCCTATTCTAATTAAAAAGCTCCCACATCAGCAAGA
AATGTTCTGTGCAAAGATGTGTGATACCTGTCCGCTGCTT
TTCCTGTATCAGACACCTCCATGTCTAGACCATAACAATA
CAATTAAATCTTACCCCTGCCAGCCCACATTCCCCCCAAA
AGTGTCATTAATCTGGGATCCCTGTGCCTTTAAGGGAATT
TTATTCCCCCCTGAAATTGTACACAAAATTAAGTATGTAT
ATTTTTATGAAAAGAAGGTTCATACTTTCAACAGATTCTC
ACATGGACGCATTATTTAGAAAAGGGGTAAAGAAGATTGG
CTGTAGAAAGGTACCCCTTTACGTTAGTTTTCAGTGGAAA
TAAAATAATAATTGTTTCTTGTCTTAAAAATCTTAATGGG
AAGACTTCTAGGGGTAAGTGAAAGACTAGATAAAGTAGGA
ATAAATTATGAGAGAGAAAAGTTAAATACATACAGTATAT
CTGCTAGCAGACAATAGGTGATAAATCACTTGAAAAGAGT
AGGCCATAAAATAGAAACTTTACTACCATAATTTCACCTA
ACTTACTCCACACACTAACTGTAAGCGTATGGACAGACTT
CTGTAAGAGGCGTTCAGGGAGGCAAAGGTCATCTTTAGGT
TTATAAGCTCATGCTATGCCCAAAAAGAAAGTACAGTATA
AACATAATTTTAATAAATAATAATTTTTAAATCAACTGAT
TATAATTTGCCTATATCCACTGTTTTTATCTGTTCACCTT
CCAAGTAGCCCCGAAAAGCAGCCAGTTCAAAGCCATTGTC
CACCTCCCTTCTCTGTCCTAGCATAGAAAGAGTCACAAAA
GTTCTGGATTTGCTTTACTATGCCCAATACCAATTGTGAC
ATCGTATTGGCCAGAATCACCAAGCTGCTCTCCAAAATTT
CTTTCAAGCTCAGAATTTAATAAGAAATCTCATTTAAGTT
CCTACCCACAGACTCCCTCTAATTATTCAAGGCACCCTGC
TCCTACCCTCATCCTTTTCCTCTCTTCAACACTCCTCCCA
GCTCTGCCTCTGCTCCCCACTTCCCCCCACCCCCCAACCC
AGACCTCAGATTTTTCTCTCTCAAAAAGAAAGAGAAAAAT
AATATTAAGCATAAACCTTCTCTGGGGGCAGAGAAGTCAT
TCCAGGACTAACTTACATAATAACTAAAGAAATATCCTTC
AATGTGTGGCAACAATTTTTACAACCTCATCATTTTTATC
TTCTTTATATTACTTCTGTTTCCTTTCTCTTAAGAATCTC
TCAACAATTTTATTGCTTCTAAGAAGCCCTAACAAAAACC
ACTCTGCTGCTAAAGCCATCCCAAATCTAACGCATCTCAC
CACCTTCAATTAGACCAGTAACAGAGTCTCTGAGAAGAGA
AACAACAGAAGTGGGGAAAGGGAACTGAAAAATCTTTATC
TCTATTTCCCTTTTCCACCTTGAAAGAAGACAGAAACTGT
TAAGGAAGGGGACAGAGAAAGACAAGTAAGGAAGTAGCAG
CAAAATCCACACACATACACACATACCATAGTGGGCAAAA
TTCTGGTTGAAAAGAATAGCTGAATGGTAAGATGAGGTCC
ATCTTAGTCCTAAAATGACAATTTTAGCAACTTAGTTTTA
GGGGAAAAGTTATACTTGGCTCACTTCTAGAAAAATCCCC
ATTTCTTATGTCTATTGATTTATTAGCACAATAATGGAGC
ACAACCAGGCAGTAAAAAGTTACTGCTTTGAAGAAAAAAA
AAAAATGGTTCTACAATAAAATTTGTAAACTTTGTTATTT
CAATGCCTGAGGCACTGTTTCCAGAAGCTCATTTAGCCTG
GTATTATGCACACATACAGAATATCAAAACAAAACTTTGA
GTGAAAACTTTAATAAGGTTAATTTTTTAAAAGAAAACTA
GTCTTAGTGTGAGCGGTATGCTAGTTAGTAGTCCTCACAT
GCTAAGATTTATTCTAACACCAGTAAAACTTTTCACATTT
ACTACGTGGTTCAGGACAAGTTAATAATGTGTTCTGAATT
GTGTTCTATTTCTGTATTATGTCAAATCTAGCAAAATTTG
GTCAAGATTTAAATAAAATTCATCAAGTGTTTTAAGACTT
CCTGAAATTCTATCTCTTCCACAAAGACTTTCCTGAAAAA
GGTGACAATTTCCTGCCCCCTTACCCTCTCCTCAGTTTTT
CAATATGACATTCATAAATCTGATACTGCTGTCAGCACTT
TTAGGGAAATAATGGTGTTGTATGAGAGGCCAGAGAAAGG
CAAAGCCCTGATATTCCAAAGAGGTGGGGAATAGGAGAAA
CAAAAGTAGGTCTTTGACGTTAAAGCCTCCATCTTATTCA
CCTTTTTATTGACAGCACCTAGTACAGGGTCTATAACATA
AATGAATGAATGAATTATATAATCAATTTAAATAGACTCT
AAAAACCATAAACTGGCAAGTATAACATCTACCTTCTCTT
GAAATGAGAAATAAGTAGATGAATTGTGGTTCCTTAATAA
GAAAGATATCTTGGATTCACTAAAAATAAATCATTCCAGG
CTAACCTTGCCAGGATTCTATTCTTTGCCCTGTCCTGATC
AACTCAGATCAAAACATAATCAGGGCCGGGCGCGGTGGCT
CACACCTGTAATCCTAGCACTCTGGGAGGTCGAGGCGGGT
GGATCGTTTGAGCTCAGGAGTTCGGGACCAGGCTGAGCAA
GAGCAAGACCCTGTCTCTACTAAAAAAATAGAAAGAAATT
ATCTGGACAACTAAAAATATATAGAAAAAATTAGCCAGGC
ATGGTGGCGCATGCCTGTAGTCCCAGCTACTAGGGAGGCT
GAGGCAGGAGGATTACTTGAGCCCAGGAGTTTGAGGTTGC
TATGAGCTAGGCTGACGCCACTGCACTCTAGCCCAGGCAA
TAGAGTGAGATTCTGTCTCAAAAAAAAAAAAAAAAAAAAA
CATAATCAGCATGATAATCAAATTTGTGAATATTACAAAA
TTGGTAAGGACAGTTAATATACTAAATAACAGAATAGAGA
TTTTAATTTATCTGAAAGTTCTGAAAAATGGACTAAAAAC
CACTCATTTGAAATTTTGCAAGGATAAATATAAACGACTA
TATTGATACATGAAAACAACTTAAAAACTTAAAATGAGAA
AATCTGGACTCAGTGGTACAAAAAATGTGGTATGGCATGG
CATGAAAAAATAATGCAAGGGTTTCCATTGACCATAACTC
AGTATGAGCCAATATGTGAAGTGGCTGGTAAAAACTTCAT
GTCAATTTTAGTTTTAAGAGAAATATCCTTTTTTTAAAAT
TAATTAATTTATTTTTTAATTTCAGAATATTATGGGGTAC
CTACGTTTTGGTTACATAATTTGCTTTTGTGCAGTTTAAG
TCAAAGTTACAAGAAATATTCTACAAAGATTATAAGAACA
AATAATAAACTGCATTCTACATCAGACAGAATCCATCTGT
GCCCTCTGGTACAATACTTTAAGAGAAATGCTGACTCACT
GGAGAGCTTTGAGAGCAGCGTGGCCAAGACAGCGAGAGCC
TCCAAAGGCATGTCGTATAAAGAACGTTTAAGAAAAGCTG
CGACATCCAAGGTGTTGGAGATAAATACTAACCCTTAGGT
TTGTTTTTATTTGTTTCTTGGACCCTAAGGGCACCAATGT
ACAATAATCATAATACTTGGTTTAAGACACATTCTCATCA
CTGATCCACGAATGTTCTTAATTATATATTTTTATATGTG
ATAATTTGCTTGTCTATTTTCAATAATGTAGTAAGACTCC
ATGAAGGCGGTACTCAACAAGAGAACAAGAACTTTGACAA
CTTACTTCTTCTGGCAAAGGCCACAAGGATATCTCTGGAC
GACGGCCACAGGATAATTCCCACCCCACATGCTCTTCTTA
CAATGTGACACTGATACCGTGGACCTATGTACTCTCCTCT
TAAAACTGGGAGGACCATTTTAACTGCCTTGACCAAAAGA
GTTTGGCAAAAGCAACACTATGCAACTAGGCCAGACCATA
AAGATGCCACACCCTTCTGCCTTTCTCTCCTGGGAGGCTC
ACTTTTGGGATCCAACCACCTTGTTATGAGGAAGCTCAAA
CTAGGTCACACTAAAAATCCATGTGGAAAGGCCACATATA
GGTGCTCCAGCCATCAGCCAGCATCACTGCCAGACATCTC
CAGATGGTTCCAGTCAGCCTCATCCTTTGAGTCTTCCCAG
CTGAGATATAGACACAATGGAGCAAGCACTAGTTACTGCC
ACTGTGCCTTGTCCAAATCCCTGACCCATAGAATCTGATG
CATAATTAAATGGTTGATTTATGGCACTGAGTTTAGGGAG
GTTTTTTACACAGCAATAATAACTGAATACCAATATATGG
TCAGCACCATTGCATTTCCCTGTCACCTAAAGAAAACCAC
CATCTTGTATCCTGTGATTATCTGTCTCTGCCTTTCATCT
TATATATTTTGGTCTCATTTCCACATAAGCCTAACTGTGT
ATTTTTAATTTCAATTGTTCTTTACTTTATAAAAAGGTAT
CATATTTAATGTATTCTTTTGAAACATTTCTTAATATTAT
ATTTGTATTTAATTATATCCATCATTGTTGTTTTTCAATA
ATTTTAACTGCTAAATAATATTCCATTGAATTAATATACA
GTAGTTGATCATCCACTCTCCTGCCAATAGGCTGTCAGGC
TGTCACGTGTTTTTGTTAATGTGAATAATGCCGCAATGAG
TATTCTCATTTATGTCTCCTGGAGTATTTGTACAAGAATT
GATCTCGGAAATATAAGTAAGAATGGGGCTACTAGAAAGT
AGGATATGTAAACGCTTGGTCAAATATTTTTAAAAAAGAG
TGTGGTAAGGAAGAAAACTACAATTAAAGTCTAATATAAA
GAACTAGCCCTGGAGTCAGATGACTTGGAGAGGAATCCAA
GTTTTGCAGCTCAAAAGTTGTATGACCATGGACAATTCAT
TGAATATTAATCTACAAGAAATTTTTGATCAGATTTAATT
TGATAATATGGAATCCCTTTGCAAACTATAGTGTTATGAA
AATATGGCATTATTATTATGAATAAATGTATTGTTTTGTG
TGTTACTACAGGAAAAAAATAATTAGCACCAAAGGGTGGA
AGCTACAGTGACTCAGATTTTGGCCAAAGATAAAAAAGAA
CTTTTAACAATTTAACCTGTAAAACAATAGAGGAAGCTTC
CTGGAATGGCTGAGTCAAGATGGGTCTGGGGTATGTCTGA
TCTGTGAGGGTCTGGGATCTCTCTGCAAAACCAGGTCGGG
CAGGTGAGAGTCGCAAAGAAAGAATGACGGGCTGGGCTTC
AGGCCTGAGTAGATATGGAAGATTGTTAGCTAAGTAGCCA
ACCACAGGAGCATAAGTAATGGAACATATTCAGACAAATC
CTTTAGCTCTTCTGAGTATACTGAGTTTTATAAGCTGAAT
TGGGATCCCCCAAAAGATCTGTTGCAGTCCTAACCTGGGG
TTCCTGTATTGTGACCTTATTTGGGAATAAGGTCTTTGCA
GATGTAAACAAATTAAGATGAGGTCATCAGGGTGGGCCCT
TAATCCAGTTTGACTGGAGTTCTTACAAGAGGGAAAGATG
ACCATGCGAAGAGACAGACACAGGGAGAACACCTTGTAGA
GATGGGAGACAGAGATGGAAGTTACGCTGCCACAAACTAA
GGCATACCTGCGGCTATCAGAAGCTGAAAGAAGCAAAAAA
GGATCCTCCCCTAGAGGTTTCAGAGGGAGCATGGCCCTAC
CAACACCTTGATTTCAAACATCTAGCCTCCAAAACCGTGA
GAGAATAAATTTTTGTGGTTTTAAGTCACCCAGCTTGTGG
TAATTTGTTATGGCAGCCCAAGAAACAAAACACTGTGAGT
CACAAAGAGCCCAAGAAGGCATAGCCAGTTGCCTATGACT
GAATAGCCAAATGTACATTAAGGATGCTGTGAAACTAATA
TTTTCAGTGAAAGCGAATTTGGACGTGATGGCCTCTAAAG
ATCTCTCCTGACTCTAAGGTTCTCACACTCCCATCCAGTA
AAATTTTCATTGCAATAGATATGTAAAACAGATATGTAGA
TTTCAGTTAATAAGCTAGAAAAGTCAGACAAAATATCTAA
CACATGCATTCACTTATACCCCACAAACCTTAAATCAGAT
GTTCTTAGCTTCCCAGAACACCATAGGTGTCAACATATCT
TTATCCATTAATTCCAACATTCCTTTCTGACAAGATATAG
GAAGAAGACAGTAATAGATTAACTCTAAAATAGCCATTTG
GGTATTATCAACTACAGTAAAAGTAGAAAATAAAATATGA
ATATTATGACAGATTTGTGGTTCTGAGATCTTGTATCCTG
CCAAGAAATCTCCTGCCTAAATATTTTTTTTTTTAAAAAA
AGGAAAAAACAAGAATATCAGGGTATATCACTCCACTTTC
TGAATTGAGGGGCAGGAGTCATAAAATCCAAATTATTGAC
CTAGTCTCTGCACCATCATGATAAGGCAAGCTCACGATTT
TTCCAAAGGTAGAAGGTACCAATAATACATTTTTCTGTAT
GAAACATTCACAATGCTTCAGGAAAGCATTTAATGGTACA
TGATTTACATCTCTGTTTAATCTGTTTTTGTTCAATATTT
GCATAGTTTTATATATGTCAATATGCTCTTCCATTTGCAC
AGTCTCCCTTAGAATATAAAACATGAGAAGGAATTTATTT
TATAGATATACTATGGCACAAGATACTTGGGGATTTTTAA
ATGAGAGTAAATAGTGCTCTAGTTAAATGTCATAATGTTT
TGTCTTAACCTACAACTGATAGTGCTTTTTGATCCACTCA
TGGAGTGGTTGGGAGGAGTAAATAAGACAACTAGGGCAAG
GAGCCAGCACAGTGTCCAGCAATCAGTACATTGCCATTAC
ATATTGGCTCTAGGTAACAGTCAATATTTGTGCTTAAAAT
TAAATGTGCAAAATTTTAAAATTCTACCCCTATAGTGATA
TAGTGAGAAGTGGCAGAGCAGAAAGATTAAAGCACATGCT
TTGGAGCCCAAAAGTCTATAGTACGAGCCATGGCTCTTCC
AGGTGTGTGACCTCAGGTAAATTATCTAACTCCCCTGACC
TTCAGTTATCATGAAAGAGTTATTTTCAGAATCATTAGAG
ATAGTGTTTATAAAGCATCCAATGTGATACCCAGCAAACA
GTAAGCATGTGATAAACAGTAGTAGTAATTGGCCTCAGTC
CATATTGCTTCATCTCAATGGATTCCTCTAAGTACTTGCC
ATTCTATACACAACTCTTATTTTTATCTAATAATTCAGAT
TCTTTTTCCATATGGTCATATATACGCATAATGCCTATAC
TATTTTAAAAAGCAGATAATTAATTTTTAAATGCCCTGAT
AAGGGAAGATATCCAAAATTGAAAAAAGGAAAAAAATGTA
GATGTCAAGTTCTATCATATGGGTTGAAGATTCACCCAAG
GGATTGTCTAGGAGAATGTCATTGTTTAACATACTATTTA
CTACTGATTTAAGGTCCCAGATTTAGTGACATTACCATGA
AATTTGTGGATTTTCGTCCAGCAAAAATGCAAATGATGTC
TGTTTTGTAGAACAGATTATCCCAAAGGTTATGGTTTATT
GCCCTGGAGGATATTAGCCAGATGTTTTGAATCTAGTCCA
GCAACCTTATCCTAACATTCATTTATTAAATTGCTTATAA
ATACCTAAGTACTATATGCTTTTTAAACCAGTCTTAACAT
CTTACCAATTCTCTCTTTAATAAATGAGCTACATAAAAGC
TTTGACATGTGTTCATTTTATATTTGTATGTGAGTCATGA
CTTTAATTTTCTGAATGGTATGTTAGCAGATCTGAGAAAG
CTTAGTAGGAAAAATAATTACCATAGCTAACATTTTACAA
AGTAAAAAATTATTTAGCAATGTGAATTATCATTTTCTAA
TTCATCCGTTATATCAATTTTTTCAGTGTTTTTTAATACC
TGGACATTCTTATGTTCAGACCATTCACACGAGCAAGTAC
AACTGCCATTTGCTGCAGCAAGGTAAGTTCACAGAAGTTC
TAAAGTCTCCTTACAAGTGTATTAGCAATGAATTCAACAT
CACTGTAACAGTTGATATCAGCTTCTTTTCCTTTGCTTAT
TCCAATCTTTATTAATGGTCTTTGAGAAGTAAGGCTCATG
TTACCGCATGTACATCATGTCTTCACACATACGAGATACA
GTTTCATTTCCATTTTCTTGCCAACAGGGGGAGAATAAAC
CAGGAGCTAGACTCTGAAGAAATGGGCTTGTTCATTTAAG
CTGGTTTGCAACTTGTTACTACGTAATGCTCATAAGCACA
GAGACCCTTTGGCACAGAGACCCTCCACAGAGACACTTGG
AGACAAATTTCTGTTTAATTTATGAATACTTTAAGCCATA
TGAATTATCACAGGCTCACATACCCACTGGTTAGAAGAAA
TAAAGGTGTGGACAATTCTAATTTGAATTTAAAATGTTAT
GGATAATTTGCAGTCTAATGATCCATATTTCTATGAACAA
AAAAGTTGAGGTATATGATGAATTCAATAAGTTCAGAATA
GGAAAAATAGAAAAGATAGAAAAGGGGGAATTACAATCTT
CATGGAAGAATTCTCCACTGAATTATTTTGATTCATAAAA
TCCTTTAAGGAGCAAAACCCCCAAGTACTCTAAACTTTTC
TTTTTCTTCCTTGATTTTTTTTTTCTCTTTCTCAATACAA
ATGTTTAAAGCAGTGTGGTAGAATGAGCAAGACTTTGACA
CTACTAGTGGTGTGTGATCTTAGAAAAATCTGTTCACCTC
ACTGGGATAGGATTTCTTAATCCAAAGAATGAAGGAGTGG
GCCCAATGGAACTCTAAGACTCTATCAAGTTCAATTCCAT
GACTTATAGACAATTTTCTGAGAGGATACATTACATAAAA
TCATACATACTCTTAAAGTAATGTGAAGAAAGGAATTGCC
AGAGGATGGTCACAGAGTCAGCTCATTTGACTTAAGGAGA
CAGGACCATGTCCTGTGACAGATCTGCTCCTGCTGCCGAC
TTGTTTTGTCTAAGGAAACAGAACGGGGTGAACACCAAAT
GCAGCCAGTTTCAGGGGTCCCCATCAGAGCCTTACCAATA
ACTAGTTGTCTGGCATTGGGCATGTCACTTTGCCTCTATA
AAATGAGGACTCAGACCATCTCTCACTTCTAGCACTGATT
GTCATTGTCTATCCAATTTAAAGATATTTAGCCAAATTTT
AGCCAAATTTTCCATTTATTAGCACTACAAATAGGCTTAG
AGACATGAATCCTAGTTCTGATGCTTACAAGCTGTGTGAC
TTTGGGTAAGTCACTTAAACTTGTAGAGCCTCAGTTTCTG
TCAAACAAAGATGCTCCTTACAACATACACTTTAAAAATT
AAGTGACTAAGTATATTTAATTTCTGATATAGTAACTAAT
ATGTAGCTTTCACTCAATAAGTAGCAGTTCTTCTTACTGT
TATAACCGCGGTATGGTAAGACTTCTGACCTGAAGGAAAA
ATTTTGCATCATTATTTTTTAAACTCCACCTTCCAAGTCA
TGTATGTTCTTTTTGATCCAGGGCAACTCATTTGTAACTT
CAAGATAAATTGAAATTACATTTTGGATTTCACAATAATT
CTGCCCCATGAGTATATAGAGATTAACAATATGATGTTTA
TAATCTTTCACTACCCTGCAAATGGAAAATACTACATAAC
TGTCTGAGGCTTTTTATAATATTTTTAAAAAGTCATTAAA
CTAAATATTTGCATCGACAATTAGACAGAATGACAATTTG
AGAGGATTAGGGTTAAACCATTGAAAAAGAAAGTTTCCTT
AGCAACTGTAAAGTCTTTTCAGCTGAAATAAAGGTTTTAT
TTTTTCAAAGTAAATGTTTTTATAATGTCAGTATTAACAT
TAATTCAAATCATATATTATTGTTTATAGGCCCTGAAAAA
TATGGGTGGTGTGGACTTTTAGAAGCCAATTTGAGTTTTA
ATTTTTAAAATTTAAACATTAAGGCTAAAGATCTCTTGCT
TGATGCTTTATGCTGAACAAAAAGCCTAAAATCTTAAAAA
ACATAAAATTTACTTTATCTAAGGATTGCTAAATTTTATA
GATTAATTTATAAAAGTTTATTATAACTATTATCCAAAGT
GGTAAATAATTTTAAGCTTAACATTGGTAACATTTCAGCT
TTAATTACCATATAGCTGTTTCCATTTAATAGTTGTATCA
GTAATTTATTACTCTGTAATGCCTAACCCCAACTATTATA
GAATTTATCGTTGCTGTGAGGAAAAAAGTATCTCTTCAAT
GCGTTGTATCCAAAGGACACTTAAATGTCAAGGATACAAT
AAATCTTCAAATTCATAAAAACAGAGGTAAAAATAACAAT
AATGCCATTTATTAAATATTTACCTCTTATTGAGCACTCA
CTACGGGTCAGACATTAAGTACATGAGCATTTAATTTAAT
ATTTTCATACTTGTTTAACAACAACAAAAGAATTATTTTC
CCCATTTATCAGATAAGAAAACAGGACAAGGAAGTTCAGT
GACTTGCCCACAGCTACAAAGCTTTCAAATGACAACACCA
GGGGTATTCTTGACCTACAGTCTATGCTCTCTCCACAGTG
TCACATTCCTCAGTAATAAATTACAGTAAAGCTCTGGAAC
CTCTCATTTTCATTTCCTCTCTACCCCGCTACCTGTCACA
ACCTGTATCTTCTGGTTCACCCCCGGGGAAGGAGAGGGAA
ATGATAAAAGCGAGAGCTGGGTGGCTCCCGCATATTTATT
CAAGTGTAGCAGGATATGGAATGTGATCCTTCCCATCATC
CCACAATAGTGTCTAAGTCTAATGTTGACAGCAGAGGGTG
AAAAGCACCTTATGTGTTCTACATTCCAAGTTCCTGGAAC
TACCAGCATTTGGAGGCAGCCTTACTACCCCCAAACCCCA
GAGAGAGTTGTTGTCACAATTTTTAAAAATCCATCCATTT
ATTCAACTTTCTTGTGTGCAAGACCTTTGGATGGAGTGTC
ATGGAGGCTCTAAAGGGAGAGAGAGAGGGCTGGGAAGGGA
CAAGCATAACCCTACAAGCAGGTTTAAAGGTAGGCTTTAT
TTAAGATTGGGGTAAGGGGAAGCTATTGAAGGTTTCAGAG
CAGGTCATAACTGGCCTTAATCTGTGCAAAATCTTGGGGG
CAAGACTGCAGATGGTGAGTAGGCTGGAGTTGATGCAGAA
GGGATGGATATGGGGTGGGAGTGATGGTAAAGATTTGAAC
TTTAGTGGATGTAGGTTCTGAGCCAGAGAAAGGGCTGGCC
TTTTGTCAGTTGAGACTGGATTGTAGGGAGAAGGGCAGAG
CTCATACCTCTGGTGTGTAGAGGAAGAAGGGAAAGACCAG
TATGTGAGAGAGGAGTGCTGAACCATTGCTTCATTCTTGG
GGCGGGAAACCTGGGAAGATGGACCATCACTCCCTACCCA
TCCCTGGCTCCTTGTTTAGGAAGCAGCCTTCATCATCATC
TGAAATTTTTAGTTTTGAGTCCAGGCTAAAGCCAGAGAGA
AACAAGGAGCAAAAGGAGGAGCCAAAAATGGAAGCCAAGG
TCATGGGGTGGGGGCACTGCCAGGTTCTATAAGAAGACGA
CTGAGAGAAGAAGGCATCATCCATGGTATTGAGCAGCAAG
TGTCTGTGAAAACGGTGCTGTGTTCTCACCTTCTAGTGGA
GAGGTACAGGGAGTTTTTCCTTCCAGAAAGCAAGTGAGGG
AAGCTCTGAGAAAATCCCTAAAGGAAAGTCGGGTGCCTGC
AGGAATGGGCTGTAGAGGCCACAAGTCTACTTTCATCCTA
GCACAGAAGCCAGGCTTGGTGAGACCATTCTTGAGGGAAG
GACATTCTTGGAAATGAGGCCTGTGGCATGTTTGCCTTTA
CAGTTCCCTTCCCAATCTGGAAAAGAGAGAAGAGTTACTT
AACATTTGTAGCTATGTTAAGAAATTCCAGAATCTGGAAG
CCACATCTGCAAGTCTTGATGGGAGTGTTTCATGATCTGT
CTAGGTGGAGGACAGGGAAAACTCCCCCTCCATCCCAATT
CTGCATAGCCATTAGAGGATATATACTAGAGTAGCACCCC
TCTCATTCCTTTGGCTTCATATCAAAGGACACAGAGACTA
GCAGAGGGGCAGGAGAGCAGGGGCTGCCCAGACAGCTCAA
CCTAGAGAAGAGTTTAAAATTTTTCCTCTTGGCAGCAATG
AAGGGGTCAAAATAAAGCTGAACTGTGCCTCTAAAAGCCA
CCTATAGTCCCTACACAGAGACCACCATATCAACAGAGGC
TACCAGCATCAGACAGAAATAGGCTAAATCAGAATGAGCA
GAGGACTCTTCTATCACTTGCTACTCACGTGTGACTCTCT
GACAAGCAGTATCAGCCTCATCTGGGAGTTGTTGGCAATG
CAGAGTCTCAGGCCCTACCCAAAACCTCCTAAATCAGAAT
TTTCATTTTATAAGACTGATTCACATGTGCATGAAAATCT
GAGAAACAGTGCTGTAAACTATGACTCTGTCACTAGTTAG
GGGAGCAGAGCTTTCTCTCGCTCCTTGCTGAACTGACTGC
AGCAGGCTCTATGAGAACCCATAGGAGTCTAGGATCTAAT
GAGAGGTGGGAAGGAAGTTCCAAAGAGAAAAGAAAAAATA
AAGAGAGTATAAGAAGGTCCACATAGTTCCGTTTATTTAT
TTTTGCTTTTGTAGCCTGGACTTTTGGAGTGATATCCAAA
ACATCATTGCCAAGACCAAAATCAAGGAGTTTTTCCCCTA
TGCTCTCTTCTAGGAGTTTTATGGTTTTGGGTTTTACATT
TAGGTCTTTTATCCATTTTGAGTTGATTTCTGTGCATTGT
GTAAATAAGGAACCAATTTCATGCTTTTGCATATGGAAAT
CCAGTTTTCTCATCATCATTTATTAAAGAGACTGTCTTTT
TCCCATTATGTCCTCTTGGAGTTCTTGTCAAAAATTAGTT
GAATATATATGTTTGGATTTATTTCTGGGACCTCTAGTTC
CATTAATTTATGTTTCTGTTTTTATGCCAGTATCATACTG
TTTTCATTACTATAGCTATTTAATATAATTTTAAATTGGG
AAGTATGATGCTTTCAACTTTGTTTTTCTCAGTATTCCTT
TGGCTATTCAGGGTTTCATACAAATTTTAGGATTGTTTTT
TCTATTTAAGAGGAACACCATTGGAATTTTGATAGGGTTG
GTGTTAAATCTGTATATTGCTTTGGATAGTATAAATATTT
TAACATTATTTTTTTCAATCCATTAACATGGAATATCTTT
TGATTTAGGAAAAAATCAACCAAATGAAAACGCAACTTAT
GGAATGCACAAAATATTTGCAAACCACATATCTGATAAGG
GGCTAATATCTAAAATGTGTAAAGAACTCTTACAACTCAA
TAGCAAAAAAATAAATAACCCCATTAAAGGTGGGCAAAGG
ATCTGAACATACATTTCTCCAAAAAAGACATAAAAATGGC
CAACAAGTATATGAAAAGGTGCTCAACATCACTAATCATC
AGGGAAATGTGAATTAAAACCACTACCTCACACCTGTTAG
GACGGCTAGTATCAAAAAGAAAAAAAATAACAAATGTTGG
CGAGGGTCTGGAGAAAAAGGAGTCCTAGTACACTGTTGGT
GGGAATGTAGACTGGTACAGCCATTATGGAAAACAGTATG
GAAGTTCCTAAGGAAATTTAAAATAGAACTATCATATGAC
CCAGCAATCCCACTTCACCCAAAGGAGATGAAATTACCAC
CTTGTAAAGATATCCACATTCTCATGTTCATTGCAGCATT
ATTCACAATAGCCAAGATATGGAAACAACTTAAATGTCCA
TCAGTGAACAAATGGATAAAGAAAATGTGGTGTGTGTATA
CGTAAATACATATATAATGAAATATTATTCAGCCTATATA
AAGAAGATCTTGCTATTTGCCACAACATGGACAACCTGGA
GGACTTCATGCTAAATAAAATAAGCCAGACACAAAAAGAA
AAATACTGCACAATTTCACTGATATGTGGAATCTTAAAAA
AAAAAAAGAAAAGGTCAAATACACAGAGATAGAGAATAAA
ACAGTAGTTACTAGGGCAGCAGGGAGGAAGAAATTGGAAG
ATGTAGGTCAAAGGATACAAATTAGCAGATATGTAGGATG
AAAAAACCTAGAGATCTAATGTACAACATGAGGACTATAG
TTAATAAATTTGTATGTCACTTGGGATTTTTGTTAAATAG
ATTTTAATTACTCTTGTCATGAAAAATCTATGTAAAATGA
CAGAAATGTTCATTTGTTTCACTACAGTAACCAGTTTACT
CTCTATATGTATCCCAAAACATCATGTTGTAAACCTCAAA
TACATAAAATAAAATGTATTGAAAAAGAAAGAAAGAAAGC
TCACATATACTCAGTTTTCAGATCACCAAGTAGACAGTTC
CAGGGAAAGGGGAGAAGTCTTAGATGAAGTTTAAGAATGA
AGTTTCCAAATGAACAGTCTTAATTACTCAAATAAGACTG
TCCCAATAATCAGATCAACAAGAATAATATGGAATGTAGT
CAAGACATTTTTAAGGACAGCTTAGAGCATATTTAAAATC
AATGATGAGAAAAAATATAATCGTCCCACGTTTTTATGTT
CAATAAATTCAGAGTCCTCAAGAAGGTACTTCAATAGTCA
TTCATTTATTCACCAAACATCTGTTAAAATTCTACTAAGT
GCCAGGCACTATACTAGGTATTGGAAATGCAAGAAAAAAA
AAATGGCCTCAGGGACTTAAAGATGTCATCGGTGAGACAG
TCATTCCTTCAGCAAATATTTACTGTTACCCACCTTGAGT
CAGGCAGTGTTGTGAGTACTGGAAACCCGAGTGAAAAACA
CAAGCAAAATCCCTACTTGTAGAGCTTACATTGGAGGGAA
GGAGACAGATAATATATGAGGTAAGTAAAATGTATAGTAC
GTGGGACAGGACTAAGAAAATAAAACAAAGCAGTGAAGCA
GGATTGGAAGTGTAGCACGAGTAGTGCAATTTTAACTAGG
TGGCCAGGAGAGGAAGTACGACTTTGGAGTTACCCAGAGA
GAGTAAAGGAGCACACCATGGGGGTTTCTGGAAGGAGAGC
ACTCCAAGCAGACCGAGCAGTAAATCAAAGGCTTTCCTGT
AGCAGGAACACCAAGGAGGCTGTGTGGCTGCAGCAGAGAA
AGGGCAGGTGACAGAGGAGATGAGGTTGGAGACGTAACAC
GGGCCTGTTAGAGTGGGTCTGGATGGCCACCATGAGAACT
TAGGCTTTTCCTCTAAGAGGGGAGTCCCTGTTTTTAAGCA
GGACAGTGATGGGAATCTGACTTACATTCTGATAGGATCA
GTCTTGTCACTATGACAAAGGAAGTTACAAGAAGTTGTCA
GGTTCTGAGCATGTTTTTAAGGAGTCACCATTATTTGCTG
TTGAATGTGAAAAAAAAAGATAAAATGTGAATAAATGAAC
ATAGTAAAATAAAATATTATTGTGCTCTGTTAACTAAATT
CTGCAAATCAAGTCTCACATAAATCCAAAGAACACTAACC
TTGATCCAGCACATCGGGCCCACCCTTGCAGGACTTCATG
CTGGAACTACGTGGTCTATAAGCTGCGTAGAGCACTGCTC
TATACCCAATGGATGTACCACAATTTCTATATTGTGATGA
GGAAACTTAGAAAATAAAATCATAGAATGTTATAGTTGAA
ACCTGTATGCTTTTCTTGGACCAAGTTAAACCACATGTTG
GAGTATTTCTTACAGATCTCCCCAGTGTTCTGAGGTTATA
AGCTCTGAACCCCTGTGTTCCTCCAATTCAAGTTTACTAA
AGGCATGTGAAGATACAACTAATGAAGTTCCTCCTATTGG
CTCCTTCTGTACTAGCATTAACTCAGAAGATATTCTCTGA
AAGTCTCTTCAATCCTTAAGAAACTAATTTCTCAAGATAG
TTGGACAAAAAGTGGCAAACAAGGGCCTCAGAGGAAAAAC
TTATTATGAAGTACACTGAATCTGAATTATAAATTTCTGA
ATACCTATTCCTAAGTCTCAAGTTATTTTCAGACATCCCT
TTTTAAAAGAATCTATAAACCAGGATCATAAAATCCACAA
GAATTTACATTTTAAACATGTAACCACAAGGTGGAGATCT
AAAGCAAAGATTAGTTTTCATAGCAGCACTCAACTCAGTA
TCCAGAACTTATCTGAGATTAGAGTTCTACATGTTCTCAA
GAAACTGACTTTAAAAAATCATTTTAACCTAGAAGAAAAC
ACAGTGCTTATGTATCAGCATTCTTTTATTCTAATCCAGA
AACATGTAAGGTATGAAAGTATTTGAGGAAGCTCTAAGCA
GTACAACATAAGGTGGCAAAGTGGAGACGTTGACTGTATT
AGCAATCTCAAGCTTTAGGTCTAAAGTAGGAAGAACAGAT
CATGAGTACATTTAACACAGGCTAATGTGATTATTTTAGT
CCAGATATTTTATGGCTGGCAGTAAATAACTAATTCTCTT
TATCCTGACAGATAGCACTGCCAGACTAGTCATTCTAAAG
ACTCTAAATCCTAAGTTTGACTAAAATACTCCTCTTGTTT
GATTTCATTTGTATATGGTAGTGGGACTGACTTACCAAGT
GAGGCCCTGGTGACAAGAGAAAACTCTTACCTCCTTTTTA
GATGAGTGGGGTTTTACCAGTTCCCCAATTATACACCAAA
TGCATTTGTTTGATTCATAAACTGTCCTCCAGGTTTAGGC
ATCTAGAAATTTCATTATTTTAAAAATAATCGAAATTTCC
TTAGATTTCTTTTAGTGTGAATAAGTCTTCTTCCCTATGG
AAACAAACAAAACAACAATTGAAAGAGAAAATCTAGGCTA
AATAATAAATAGAAAAACATGGTATGATATTTTTCTGTCT
GGCTATTCTCCTTCCATGTGTCTTCACTTATCTTAGAGAT
CATATAACCTAAGTTAATTAGCTAGCCTCAACTTCAGCTT
AAATTCTTGGCAGGGGAACTCCTTAAAGCTCCTCTGCTAT
TTGTGATTGTAATGAAAGAACTCGTTTGTAAAAATTGATT
TTCCTCCAAGTTTACTCAGGTTCTAAGACCTACTATCTTC
AATCTATGAAGAGTTTGGTTTAAAAAAAAAATCACCTACA
CCTTATAAAATTAAAAGGGAAGGCAAGCACAAACTCAAGT
ATTGTTATTATTAGGTGGGAATTTCCCCTCAGTCCTCAGC
CCTGATTTATCTCCTTATACCTGCCTGTGTTGCAACCAGC
TGAGGAGAGTTCCAAGTTGTTTATTTAGATAAGCATCAAA
GTTTGGGATGCTGATCTGTACTTAAGAGACCTTTGATCCT
GTACACCTTGATTTAGAAATCAAATTAGAACTCTAACAAG
AAAGATTTTCCTCTTCCGCTCCTTTCTGGTCTCAGCGAGC
CCGGAAATACCAAGAGCCAGCCTCGTGGTAGTTTGGAACT
TCCGCTTCCTGTTCTGGACGAAAGCGGAAGTGGGGAAACA
AGAAAATGTTAACCAAAGAGCACAATGACCTTTTGCAATC
CACCACAACGTGGAGATTAAATTTAGCTCAAATGTTGCCT
GTTTACTTAACCAGCGTGAGTTTATGCGACACCATTTTAA
ACCAAAATAAAATCTGTAGGAAACTTTCAGATCACCATGC
ACTGGCTGATTCGCTGGGAAACCTGAGAGAGTGAGAAACA
TTCCCCGGGAGTGACCTGAATGCGAGTTTGCTGTGTGAGC
AGGACGGTCAGATACCAGCTTGCATAGCAATAGGGGCTGC
TCAGTTTTCCATTTCTCTACGTAGCAGTACTCAGACTTTG
TGTGCATCAGAATCACGTTAGAGTGAGGTTTGACTAAAAG
GAGGATGGTTATCATCTAGTCTCCACATAGATGGAACCGC
CTGCCACCCTCTAATGGGCATTTGGAAATGGCAGGGGTGG
GAGAGGGGTCACATTGTTGAGCGGTAGGTTCTATGGGCAC
TCGGTAGCCAGGGGTCTGAGATACTAAACTTCCAGCCTTT
GAGGGTCTTTTCATACAGTGAAGAATTATACTGCCCAAAC
GCCAATGAGACCCTGGGTTGAGAATTGAATCCATTTGTTT
TCATGCCTCTATCATGAATCTGGATGCAGATGTTTGACAC
TTGGCATAGAATCCTCTCTTTGTTCTATCCATTGAATATA
GTATGTGTATTTCCATGTTGTTAAAGAAAGTGTACATAAA
ATTCCTAGCACATTGCTTATTTTATTCTAGATAGCTGTAA
GAGTTTCAGAGTTACATTGATTTGATTTATGGAAATGAAT
AATAGACGAGGATTAATTAATAAGATGATGTTTTCCTGGG
GCTTGCCAATTAGAGTGAAAAAAAAAAAGGAAGGAGGTTG
GTATAACCCGTTGTTAACTTATGAAGTTGGCCTGAAATCT
GTTGGTTACCTCAGGAAAGTCCAGAATTAGATATTAGGCC
ACAATTTCTCATCATCTTTCCATCATCATCAGTAACATTA
AACTATTGGAAAGAAACAAAGAGAAAGAAAGAAAAAGAAA
GAAAGAAGGAAAGAAAGAAAGAAAGAAAGAAAGAAAGAAA
GAAAGAAAGAAAGAAAGAAAGAAAATGGTAACTACATGAA
GTGATGGATATGTTAATAGATTTGTTGAGATAATTTCACA
ATGTATATACATATATCAAAACTTCAAATTGTACATTTAA
ATATATGCAATTTTCATTTGTCAATTATACTTCAATAAAG
CTGTGGGTGGAAACTATTCAAAGGATTATACAAAATTTTA
CTGAAAGTTGGGAAGGTAGAGTGCTTGCCATTGAAACACT
GTGCATTAATATTTGGCCTAAGCTTTCATTTCTGTTAATG
GTAGTTTCTAAGTTAAATTGATCTTTCTATAAAAATAAAT
CCAGTGTTAGGAATCAAAATTTGTACCAGATTTGGGGGGT
TGGAATCCTTGCTCCAAAAATGCAGTTAGTATGATATTCT
TGCCAGAAGCTTACCATTCTGCAATTTATTTCCTTTTTAA
TAGAAGAAAAGACTTCAAAGCCATTAAGTATACACATATG
CTACAAGCATGTCTAAATCTAAATGTAGGAACCTCTGAAC
CAACTTCCACCTGATATAATTGGCAATTCTATCATTTCTA
TTGCTAGATAACATAAAAGTCAGGAGAAGTAAAGACTGAG
AGATGACAAATTACACAAGCAAAGAATAGAGAGCTATGGA
AATAAACTTTCTAAAAAACAAATGTGATCAGTTCCTATGA
CTTTTAGGATAAAATCCAAGTTCTTTAACACGTCCTGCAA
GTCCTTTCACATTCTGACTCTTTGAAAACTAACAAATCTA
TTTGTACACTCATTTAAAAGCAAAGAAAAGGATGTAGAAG
TATAATATTATGAAAAATAAAAGGAAAGCACTGCTCTGAG
AGATGGAAAAGAATGAAGTTCTATTGTTTGTCAGTTTGTC
ACTGACCTGGTACAAGTTACTTCTGCCATCTGTGAAATTG
TGAGGGAGACTAAGTGGTGGCTGAGATCCATGCATAGTCC
TAACAGTTCGTTAATCTGCTTGGATTTCTACTTCATTGAC
AAGATTGCTAAGTATGTCAACAAGGCTTATGATTGATCTG
TTTCACATCTTATTCTTGCTTTATGAATTGTGTCATGGAT
TCACATAAATTTAAGAAGTGAGTGCTAATAGTTTGAATAC
TGATATCTTTTTAAACTGGAAAAAGGAATTTTTGACAGTA
GAAAACAAGCAGTCAAACTCATGCTCTCTTTTATTTTATT
GGAACATAAGTTTTAAAAACTCCAAGTTTAGTACTTTACC
CATCTGTTTCTTTGAACATTCATTTGAGAAAAATCGTTTA
CATTTCAATTGCGCTGCAAAAAGGGTTGTTTTGACAATGT
ATCACATTGAAGCAATTCAAGTTTGTGATAATTCTAAATA
TAAGGAAACCCAGTAGCCATTTATCAGAGGACACTTTTGG
TGTCTTTCACAGGGCTATTAACATCATTTTCAGTACATGA
GTTCTCCCAAAGGCTTTTTCCAAAAGAGTATGTTTCTACA
CAGATTTTTAAAAGAAATCCAATAAAAGTAAAGATAGCAC
AGCAGCAGCTATCTAGAAAAGGGAAAAAAAAAAAAGCTTC
ATAATTGGTCTAAAAGATTTCTTTTAGAAAGCCCGTGCTA
CTTAAATAAAATTCTACAAGAAGTGTCAAGGTTTCAACAC
CACTACACAAATGAGTAGAGCACAAAAATATAAAGTGACC
GGCTCAGAATATATAATTGCTATATTGCCATTAGCTGCCC
TAAATTCCATCCAAAACAATCCAGTCCCCAGAAACCAAGT
TTAATCCCGAGAGGATATACTTTTGTGTAGTTCTAAAATC
TGAATTCTGCATGAAACCAGATTCTTGGAGTCCCCTGGTG
GCTTCCTGCTCCGCAGCTCATCTTGTTTCCCCTCCCATCT
GCAGCTTCCTTTGCTGAGAACAAACACTTAGCAAAAAGCC
CCAGGGTGCTGCTCACCACATGTGAAACACTGAGGCAAAA
TTGTGAGATTTGAACAGTGATGGTCCAATCAACTGTGCAC
GTTGACAAGGCACTGATGATGGAATTTTGAAGTACATGGC
AGAGCTGTGTTCTGGTAGAAAAAGGAAAGAGGTCAATTTC
AAGTGTAATAATTAGGATTTGTGCTCTTGGAAAAAGAGCA
TTAGGCAGAGTTTCACCATCACTCAAAGAGATGTTGCAGG
AGGTATGGAAATTTGTGTCATGTAAGAGTGACAGAAAAAA
GACATTATTGCATAAATGCCTTCCTGCTTCCATTGAGCTC
AGGGGCCTTCCATTTGGCCTGATGGGCTGAGAGGAAACAG
GAGAAGCCTGAAGCTTATCTGGATTTATATTAGAGGAGTC
CTGGCCAGAGACAGGAAAACAGAATAGATAAGCAAAGGTT
AAAAGGTGAAGGAAGGCTGGGCGCAGTGGCTCACGCCTGT
AATCCTATACTCTGGGATGGCCGAGGCGGGTGGATTGCTA
GAGGTCAGGAGTTCGAGACCAGCCTCAGCAAGAGCGAGAC
TCCCGTCTCTACTAAAAATAGAAAGAAAATATCTGGCCAA
CTAAAATATACATATAGAAAAAATTAGCCAGGCATGGTGG
CACATGCCTGTAGTCCCAGCTACTGGGGAGGCTGAGGCAG
TAGGATCACTTGAGCCCAGGAGTTTGCGGTTGCTGTGAGC
TAGGCTGATGCCATGGCACTCACTCTAGCCTGGGCAATAC
AGCGAGACTCTGTCTCAAAAAAAAAAAAAAGGTGGCCGGG
CGCGGTGGCTCACGCCTGTAATCCTAGCACTCTGGGAGGC
CGAGGCGAGTGGATCGCTCAAGGTCAGGAGTTCAAGACCA
GCCTGAGCAAGAGCGAGACCCCGTCTCTACTAAAAAAATA
GAAAGAAATTATCTGGCCAACTAAAATATATATAGCAAAA
ATTAGCCGGGCATGGTGGCGCATGCCTGTAGTCCCAGCTA
CTCGGGAGGCTGAGGCAGGAGGATCGCTTAAGCCCAGGAG
TGTGAGGTTGCTGTGAGCTAGGCTGACGCCACGGCACTCA
CTCTAGCCCGGGCAAAAAAGTGAGACGCTGTCAAAAAAAA
AAAAAAAAAAAAAAAAAGGTGAAGTAGTCAAGACAGCCTA
TGGGAATGGAGCTCAGGAGAGAGATTTTTGGCAGGAGAGA
GACTTGGGGGAGAAAATGTGAAGAGGCTTACTATGCTAAG
GGTGAGATCTGCCCCTGGAATTTTCTGGGGACATTGCAAT
AAACATTTACGTTCCCTGAATTAATTTTCATTGCCTGATG
GTCATTGTTTTGATTGCGACACCATCTACAAGGAATCTCT
TTGTCTCTAAGGCACAACTGAAAAATCACAATGTTTCCAA
ACGCAAATCTGATCATGTCACCCCCACCCAACCAAAGTCC
TTCCAAAATTTCTCATCAGTCTGATTAGCACTGCATAATC
CGATCCCTGCCTAGGTTCAGTCACACCTCCTACTATCACC
TAAATTCTACACTCCGATCATAGGTAGGACGGGTTGCTCC
CCAAATGCACTGTGATCTCATAGGTCTTCAGCCGTTTGCA
CTCACTGCTGCTCCCTCACTTGAAATGCCTCCCTACCCCA
CTCTTTCACGCATTCATTTATACAACACACATTTATTGAG
CAGCTATTTTGTTTTAAGCACTCTGCTAGGCATTGAGTGA
CCAAAACAGTGAACAATGGCAATAATGACAATAACAAAAC
AGTGAAGGCCTTCACAGGGCATATATTCCCTTGGGTGATC
TTTCATATTATTTGAAACACACTCCAATATCAACAAAACA
CAGCGTGTGGACCTCATCTGAATCTTGTTCCAAGCACACC
ATCTTTTTAAAAATATGAAGCAATAAAGTCAGAATTTGAA
TCTGTCTAGATATTTGGAAATATTAAGAAATTATTATTAA
TTTTTAGGTGAGATAAAGTATTATAATTATGGTTATTTAG
TAAAAATAAGAATCTTTATCTTTTAGAGATAATACTAAAA
TATTCATGGTTGAAATAATAAGGAGTCTGGAATTGGATTC
AAAATAGTCTATTGAGGGGTGGGGGGAAAATAGATGAAAC
TAGAATGGCCATGTGTGGATAGTTGTTGAATTATCTCTCT
ACTTTTGTATATGTTTGAAAATTTCCATAATAAGAGGTTT
CAAAAAGGAAGAGAAGAAAAAAGTTAAGGTACATTTGGAC
TTCCTGTCCTTCAGCAAACCTTTCCTGGGGTCCTCATTCC
CAAGCCCACTCCCTGAAACTCAAGGACCCTCCTGCTCTCC
TAGCCACTTGGCTCACCCCATCATGACACCATTTTGTCAC
GGTTGGCCTATATCAGCCCCGTAAGATAGCCATTTAAGGG
CAAGGACTATCTGTGTCTTTCTAATCATTCTTTCATCAGC
TCCAATTACAACTCCTGGCATAAAAATAGACACTGAACAT
CATCTCTGCAAATGAAAAACCAGAGGCTATGAAAATCAGA
TTTCAATGAATGAAACATTGCATTCAAGGGAACAGAAGTT
TGGTAGCTGTCTTCTCTACTGAGCAAAATGATCCGGCGGA
TGAAATTCCACTGGCTCAACACATATTTATTGAGTGCCCC
ACTGGGTGAGAGACACTGTGCTGGGGACCATATACTCCCT
TTTAACAACTGTCTTCCTTCTCTGGGGTCTCCATCGAAGA
CTGGGAGAAGATGTAAGGGTGCCCATGCATATGTGCACAC
ACAAAAAAAATGATTTCCTTATTGTTGGTCCCTTTAGGAT
CTAGTTAAAATAAACAAAAAAAGCTAGACTATAGCAGTGT
AGCATTCCTTTGCTCATTTAATGTACTATTGATACACAAG
ATAAGATGCATTATTATTTAAAAAATGGTTGCTAGGTCAT
TTGAAGTTAAAGACTAAGTTAGCTGAGGATAAAACAACTT
TGATTTTTCCTCTGCGGCTTATTTCCTTCCTAAGAGAGTT
AAAAGACAAGCCAGGGTGGCGCTGGCCTGTAATTCCAGCT
ACTCAGGAGGCTGAGGCAGGAGGATCCCTTGAGGCCAGAA
GTTTTAGTCTAGCCTGGGCAATAGTAGACCCCTGTCTCAA
AAAAAAACAAAAACAAAAACTCAAAGCCCAATATTTTTTA
AAAACCAGTCAAAGGGCAGAGTTTGGTAAGTAGTAGGTGA
TATGAGTCTCTATTCAACCTCTCTAAATCCCGAGTACACA
TAATCAAATCAACCTCATGATAAGGCTCTAGTTTTGAGAT
ATTTTCCTCTCTTCTAGGCAGATTATCTATCTCAATTTTG
AGTGAAATTACATTGTCTGCCAAGAAGAATTCCCACCAGA
TAAAGAGTACTTTCAAAGAATATACAATTAACTCCTTTTG
TTCTTTTGTTCTAACTTTGAGCTTAACTTTATTAGGTGCT
GCAGCAGTGACAACACTTTAGAACCTGTGAACATCCTGCT
CAATGATGGCACAGTCCAATAGCTGAGATATTCTCCAACA
CATTCCATTAATAATAAGGAAAAATAGACTTTGCAAAAGC
AATTAACAACCAACAGAGTATAATGCAGCAGAAGGCAGGA
TCTCTGTTGCAAATTCCCTAGTACACCTGTACTACGCAGG
GCCAATTTTATATTATCTTCACTCTCGTAGGATCACACAG
GGCATGTACCTCAAAGAAGCTGAGCCCATTACTACGGAAT
AAACAGGTGAATGAATCTCATAAGTTTGGACAAATGAAGC
AGGCTCAAATATTAAAAGCCTATATTATATTACTAGAAGA
TTGTACATACAGAGTTTTATTATTCTAAGAATATACTAAA
GCCAAAAAAAATGTATCTTGATAAAAGATTTTGGAAGAAC
TTCTTTAATGGTAGCCAAAATAATATTTTGATCAATTATA
TGAATGTAAATAATATTTATAAATATTCAAGTGTGTGTTC
AAAATATTTACATAATTTATAGTAGTAATTTTCCTTATCT
ATTATATTAAACCAAAAGAACTACCTAGCACTTCCTGAGT
TTCAGTGTTCTCTAACATAAGGGATGGCATCCAGTTGCTG
AAGCCAGAAACCTGGCTCGAACTCTATCTTGGACTCTATG
TATGTATATTCTTCTAGTAATATAATATAAGCTTTTAATA
TTTGACCCTGCTTCATTATGAGATTCATTCACTTGTTCAT
CCTCCTGGCCTCATTCACCTAGTGGCCAAAATGTATTGTC
TCTATGATTTAACTAACTATCTATTCCTCTTGTCTGTCTG
GAAAACTTCCACATTTCCTTCCAGTTCACAATTCTCTGTA
GCCTAACCTGACTCTCTCAGACAGGTTTAGGTAAGCCTTC
CTAATATCTAATATACCTTAGCCATATTATAGCACATTAT
TATATCATAATATTATAATTATTTGAACCTCTTCTCCCTT
AGGAAGGGTGGATCAGAGCCAATTCAGGCTGAATATATTG
GTGGGGCAAACCCAAGCCAACATCCACAAGAGGGAGCCAT
AAATCAGGAATCAGAGATCAGAACAAACACTAGCTCCAAG
AGATCATATTAAAATGGTAACTGGAAGGCTGAGCTAAGTA
AGATCTGGGAAATGGGGGAAAGGACAGAAATGAGAACAGG
TTAGCTAAAGGAAGACCACCCAGAATAATTGCCACAAACA
CTGGTGGATCTGAGACTGACTTTTACTTATGGGAGTTCTG
GTGCATGGAGAATATTAAGCTATCTCAACACAGCCAAGTC
AAGGCAATCAGTCAGGATGTTATACTTATGTGCCAAACGG
ATGGTCAACTATTTGGGAGGGTACAGGTGTGAGCTCCTCT
TCCAGGTAAGAGGAATCCCAGGGCTTTGGCTCAGCTGGGA
TTCCAGAGCTGAAAGCACAGAGGGAATGAGTGTGTGGGGC
AGGCTGGTTGCCTTGGGTAATAACAGAGAGTAAGAGACAT
CTACAGCTCAGGGCTCAGGGAACGGGTGGAAGGAACTAAA
GAGGCTTCAAAGCACTCATTCATTTATTCAACAAGTGCTT
AATGTGTGCCAAGCACTGTGCCGGGGCTCCAGGACCTCAT
GGTGAAAGAGTCTTTACAGGTGAGAGAGTGTTACAGAAGG
GAAGAATAGGGTTTTCAAGAGAATGTGCATCAGGGATTAT
TAATCTTGTCACTAAATTTAAGGAAAGGATGGAGACAAGA
ATGAGATCCGAACAAAGAGCAGGAGCAAAGAGCCTGTGAA
CCGATCAGAAGTGCCAGTGGAGTTCAGGAAACCAGCCCGG
GAAGATGGGCTGACATAGCACTACACACGGGAAAGCATGT
CCTTCTGGTGGCTGAGCCCAAGGGCAGAGCAGGTGAGGTG
TTGAATTTGTTTAGAGAGGAGAGAAAGAGTCTTGGACAGA
AGTTTACCTCTAGGCTGTGGCAAGTACACAGTGGGCGATA
AAACATTTGTTGAGCAACTTAATAAATGATGAATGAATGA
CAAATTAATGAATATGCCTATTCTAGTCTTCACATTGTTT
GACTTGATTTAGTTTGATCCTTGAGTATTTTAAAAGCAAT
AATTCTTATACACATCTGTACTGACTGCCTCGTTTGTATA
TAACCTAGCACCTTTTCTCTACTACCCTGTTTCCTCTCCT
GTTCCTTCTGACTCTCCTTGAACATTACAGAGCTTTTTGA
ATGTCATGAACCAAAGCAGAGAAAGGGAGTGAAGCTGAGC
AATCAAGGTGGATACTTTTGGGCGAGTGATAGCAACAGAC
TTGACGCAGAAACGATCCATTGTTTCAGGTTTTCATTTGG
CTCTGGAATCCTGTCTGTACCATGGGTACAGTAAACATTG
ATTAATCCTCATTTTATTTTGCCAGTGGAGAAACTATCCA
AGTGGTTTAGAGTTCACGGCTAAATGAAATGCTATTTGGG
CTCTTGCTGAAGCCTAGTGAGGATGTTATGTACCAAAGGA
AGAAGGTTAGAGGAACAGTGAGGCCACTGGATGCTTTGGA
GCACGTATTGTCTTCCCACTCACCGTGCCAAGGTGGGTGT
GTACGCTAGGTCCTTCCAGTGGGTCTGGAGCTGCGTCCTC
ATGTCCTTGGCTGGGTTACTGAGAATCTGTCAGCTCAATC
TCCCCACCCCTGGGGGGGATCACATGAGGAAGTTCAATCA
AGGTCAAGGAGGCTTGTTTTCTCTTCCTCTTCGATGGATT
TACTCTATAAACGTATTTGTTCTGCCAAATGGAAGGAAAT
CCTCATTGTCTTTTCACACTTGGGCTTCCCTAACGCAAGC
ACTATCTTAGGAGTTGTGACTCAGTCACAAACTTATTTTA
CACAGGTATTTGTTATTTCCTGGAATGGTGACAGGATCAA
GGCCTGAAACAGTTTGTGAGAATTTTTGGACATATAAGGT
GTTTACCAGGATTGATGGTGGTGTTTTGAAGTAGATTTTA
CTCCTTTTCAGTTCTGTTATTCTCTAAGGATATTAACCAT
GTTGCCTGGAAATTCATCACAAAAATGACTTAATAATGAA
ACTGTCAGAAGAGCAAAATGTTAGTAAGCCCCAGTTCATA
ATCTGGCCTGTGTCTAGTAATATTTAATGTTTCAAAATTT
TAGGATTATTAAAAATAGATATTCCTAAAGTTGCAATAAA
CCTTTATCTGTTTCTTTGGACAATTGAAAGGATGCCATAT
GTTATTTGGCTCTCAAAGGAACTTTAATCAGAAAAATGCT
ATTTAGAGAAAAAGTACCCATAAAAATCATAGAATTATAA
AATAATAGGGTGAAAATGGCCTTAAAGATCAGTGCAATAA
TCAATACAGTCCTGCTGCTTTGCAAATGAGGAAGCTAAGG
CTCTTTAGATTATATGATGTGTATATGATGACAAAATTCA
TGAGTGGAGAGCCAGGAAGGACATAAACATGGGTTCTCTA
TTCCCCAAAGTACAGGCTGTGTTACAGAAAATTCTAGGCC
ACTGCACATCCTCCCTTTCAAAACTGCACATTTAGTAATA
CATGTTTTGCATTAAAATTTCAAGCTAGTATCCAGATTGA
AGGATGTGTCTCAATTTATTTCCTTGAACATTTCCAACAG
GGTTTTTTTTTTAGTTTCTTACATTGCATTTGGCCTTTAT
TCTCAACTCAAAAGCTTAGTATGAATGCAAAGCTTTTGGA
TTTTTCAAAAGATGGAGATTTCCTTTTCATCTGAGATCTT
AGATCTCCCTCAGATCTTCTTTTGTCTTAGCTAGTTTGAT
TTTCCTATTTTAAACTCTTTTATTTTCTTTCAACTAAGGA
AGTGTGTTCATCCTGTACCTTCTTACGTCTTGATATTGTT
ACATCTTGTTTTATTTAGCCATAAAAGTCCAAATGCAATT
TCACACCTAATAAGAAAGGAGGCACAATTGGAAAACAATT
TTGTTAAATTGAGCAGTACTTCTAAGAAAATTGTAGGAAA
TGTGAATTCTCTGATTGTGAGCTATACACTCGTTAGTACT
GCAAGAGAACTACCACCTTCCCTAAAGTCCACCATCACGT
CCTTTCACCAAGGTAAAGTATGGTCATCTCCTTGCATTTT
TGAAGACAGTAAATATATATCAATTAAATTAGAAAGATGA
AGATTATTAGAGTGAAGGTTTTATTTCTCCAGGCTGACTA
TAGCTCAAGTGAATGAATATTAAATGAAAATTATTAAAGA
ATTTAAAATTCAAATTTGAAGGTTTTATTTCTCCAGGCTT
ACTACAGCTCCAAAGAATGAATATTAAATGAAACTTATTA
AAGAATTTAAAATTAAAATCTGTTTTGTATTCTCGAGAAG
TTCATCAAAAATAAATGCTGACATACCATCCAACAGGTTC
AAAGCACTTCCTGTTTGGTAAAAAAGAGACCTAATGTTCT
GTATAATCATGCTGTCTTAAAAAGAGAAAAGAGTTCAATT
TTACAGAAAGTGTTTCCCTTCTGCCCTAGGAGTTAAAAGG
AGGGGAGGAAAAACCCAAGTTGTTGGGTGGAAAAATAATT
ATTGTAGTATCAGAATTAACTTTGGCTACAAACAGTATTG
GTACACTTTATGTCTAAAGTGGTATCATTAGAATTGCTAT
AATGGATGAATAATTATTTTGCAACGTAACTATGTATTTT
GCCAAAATAATTCCCTTATGTAAGGCAAAAATGAACAAGT
TTGATTTAAAAAAGGGACTCATGACCACCTGCCACTTTAA
AAATCCAGTGACATGCATACCTATTATTCAGAGATTAGTG
CTGCCCTCTAGATCTCTGTTTTTATTCTCCACCTTTGTCA
ACCAACCCACTTTATGGCTATTAAGTCCATAAAGCTTCTG
AATCCTCTACAGCTCATCTCATCACAAAAGCTAACCACCT
GACATGCAGGGCTGGTTGTGTGAAAATCCAACAATCCCTC
CCCAAGACCGTGATGACCTGAGTCAACAGTGAACACATTA
GTGAAATACAATTGCTGGTTTATGGAGTAATTCCAGTTAG
CCACTGAGCACGAGGCATCTTCTGATTCTTCCATTGTTTA
AAGATTCATTCAATTTGTTTGCCAGTAAGCCAAGTGGACA
AAAAAGATGAGGCAATAAAATCATGAGTTGATCTGTCTGC
CTAAAATAACTCCCATTATATTTAAAAAAAAAACACTTAA
TATTAACTCAGTTTTTGCTTTAATAAAACCTATCTAGAAA
GAAACTTTGAGCTGTAACAAGTAACATTCTTCAAACTATA
AAAAATGGCTAAAACTCTTTATATCAAAAACTTTTATTGA
CCTATAGGACAGTCTAGATTCCTTGAAAGAAAAAAAAAAA
CCTCTAAAAAGGTAAAATAAAGGTATACCACCACCATCTT
CAACAAAGTGAAAAAATACTTTTTTAAAAAACAAAATAAT
TAAATTAAAGGCTAGGTGAGACTCCAAAAGGCATCTCGCC
TCCCCTTCATCCCACATTTGATGGAAAAATTGGGGACCAG
GTGGATCAACTGATTTAAACACAGGTCAGTGGCTATTATA
GAAATAAACTAGAAGTAGACTAATGGTCACCTAAATCTCT
CTTCTCTGCTCTTTCCCTGTAGGCCAGAGCTCACTGTCAT
CCTCCTGCCTCCCCTTTTAGGAACCTTTCGACTATCCCCC
CTTGGTACAAGTGCCTAATTGCTGTCCTGTTCCTAAAGAA
TCTGACTTTTTCAGTTCACTGTTAGGTTTGGCAAATAATC
TCTTACACCAAAATGTAGCCATGGCATATTAATAGATATT
ACCTAACAAACGGGGTCTCTTATCAAATTAGTTTGGGAAA
TTCTAGGTTAAACAAAGGTTTCTTTTCTGTGGGACTGTTT
CAGGCCTTTAATATACTGTGAGTCTTCAGATAAGCATATC
TCAGGCTTATTTGATTACGGCATGACAAAGCATATATGGC
AGACTCTAATAAAATGAAACATAATTTGAGAAACACTCTG
ACATAAGCTAATTCCTAATGAGCTTAACTCAGACATGTCC
TCTCCAGAAATATGGATACTTCTTATAATCATGAATAAAA
TGAATGATCGTACTGAAAATTTAAAATTCATAATAGAAAA
TTAAACTGACCTCTATTCATACTAGCCAATCATAAGAAGA
TAGCTAGAGTATTTGCACTTAAAAATAGACTTTTGGAAGA
TTAAAAAGGCTTTAAGATGTGAAGGAGTTATAAGATGGCA
TCTCCTATGCCATGAAATGAGATGCTGAGAGTGGAGGACA
GGGACACTCTACCAGTTAACATCAGATGACTTCACATCTG
TATCCACTTCCTTGTAAAGCTGATCCTAATAATAGAGATG
CCATTTATCCAACACTTGCCACATGCTCCGCTGTGCTAAG
AACTTTGTTTACACCAACCCTCTAAGGTAGAGCCTATTAC
AACTCAAACCTAAGTTGGTCTAGTTTCAAGGACTATGCTA
TTAACCTCACTAGACACACCTTCCCCAGCCTACCACAGTT
ACCAAAATTCTAATAATCAACTCTGCTTTTTCTTTCATAC
TTTAATCCCAGAAAGTGCCAGAATTTAAGCCAGAATTCTG
CCTATATTTCAAAACCATTTCCCTCTGCTTGCTTGAAGGA
GAGATAACAGCTGCTGCTTGCTTGAAATTTTGCTTAACAG
CAATTGCAATATATTCTCAGGGTTTATTACCATCATTCCT
TATCACTGTGCACTTTGACAGAAGAATTGACACCACCACC
AATATATTGCTCATTTTTAGGTGCATAGTTTTAAATGGAA
CATGCAGTCTAAATAAGAATGAAGCAGAACGACAGAGAAT
AAGAATTTATCTTCCTGTTCAATGACTGTCTACCATTTAA
AATTTTTTTAAATACAATCTAAAAAGATTGGTAAAAAGAC
ACTACTGCTGAATATTTCTTTCCAGTCTCTGATTAAGGAA
GACAGTAACCTTTATCCCTGAAGAGTTGTGACAATGTAAA
CATAAAACATTTATCTAGCATTTGGTCAAAAAGACAAGCA
CATATAAAAGTCATTGGAATGTGCTAAATCACAATCATAA
CCATAACAATAGAAAAGTGAGAAAAAACTTGTCAGAGCTG
ATGGCCCTGCGTTTGTATGGGTGGAGAGGCACAGAGAGGG
TGTATTGCTCTTCATGTATCTTGAGCAAATGTTTGCTTCG
GTCTATTTTTGCTTCCTCTCTCACTTCCTACTAAACATGT
CACACTAGAATCAGTCATGTCAATATTTAAGGGACTCATT
TAGCAGCTGCATTGTCTCTACTTCCTGTAATCACTGAACA
TGCATATGTGGCTGATTTCCACTTGCAAAGTAAGTTTTAA
ACATAGTTACCCCCATCCTTAGGCCCTCTTCCCCCAATCA
ACCTCCACATTTTCAAATCAAACCACTTCTAATAATGGTT
CATCAGTTCTGAAATTCTACTTTGTCTATATTCACACTCA
GTGTTTCAAATAAGCTGAAGGAAAATATAAAATTAATTCA
ACTTACTGACTTTCTGAATCAGATCTCTCCAGTGGTAAAC
ACTGGGCCGCTGAATTTTTTTATATTTTTTATATATTTAT
ATTTTTATATTCCTTCCCTTATTTAGAACCCATATTAATG
AGATATTTAACATTCTGGATTGACTATTAAAATGTTTTTC
TTATTGTTCTTTTTTTTTTTTTTTTTTAAATAGGCAGGGC
AGTGCTCTGCTGCCCAGGCTGGAGTGCAGTAACCTGATCA
CAGCTCACTGTAACCTCGAGTTCCTGGGCTCAAGAGATCT
TCCTGCCTCAGCCTAGACTACAGGCTAATTTTTTCTTCTT
TTTTTGTAGAGACAGGATCTTGCTATGTTGCCCAGGCTGA
TCTTGAACTCCTGGCTGAAACAATTCTCTGAAAGCTCTTG
GATTACGGGTATGAGTCACCACACCAGCGTCTTATTGATC
TTTTTTTTTTTCTGCTGTATAGAAAGTGCCTCAATTTTAT
CATCCAGACTTTCCACTGAATTCTTACTATAGCATCATAC
TTTTGGTGTCCAAGATCTCTTTTCTGTTCTCTTTTTTTGT
TTTTTTTTTGAGACAGAGTCTCGGTCTGTTGCCCGGGCTA
GAGTGAGTGCCGTGGTGTCAGCCTAGCTCATGGCAACCTC
AAACTCCTGGGCTTAAGCGATCCTACTGCCTCAGCCTCCT
GAGTAGCTGGGACTAGAGGCATGCGCCACCATGCCCGGCT
AATTTTTTCTATGTATATTTTTAGTTGGCCAGATAATTTC
TTTCTATTTTTAGTAGAGACGGGGTCTCGCTCTTGCTCAG
GCTGGTCTTGAACTCCTGACCTCGAGCGATCCACCTGCCT
CAGCCTCCCAGAGTGCTAGGATTACAGGCGTGAGCCACAG
CACCCTGCCTCTGTTCTCTTAATATTTCATTTTTCATAGT
ACCCTGCTCTTTTTTTCATATGTACAACATTCTTTTCTCT
CCAAGGATGTTGAAATTACTGTTCCTTTGAGGTTTTCTCT
TTCACCTTGTGTTATCTCCAGTGAAATCATGGAGATTTCA
AAGCAGAGTTTCTTTATTCCTTGTTTGTCCTGTGGTCTCT
CTTGAATAGGGGAAGCTTTCTTCAAATATATGATGGGGAG
TGCAGTGAAGGCTTCAGTTTTCCCCATTCCCCATTTCAGC
CCACTGCCATGTGACTTTGCAGTTCCTCTCATTAAAGAGG
CAGAATCTGTTTCTGAACTCTTGAATCTGGGCCATTCTTA
TGACTTCCTGTAGCCAATAAAATTTAATAGACGTAAGTAT
GTGCCAATTCTGAGCCTAGGCCTCAAGAAACCTTGCCTGC
ATATTTCTACTTGTGCTCTCTCTTGCACCTTCACCACCCC
CATAAACCATGCCCAGGCATGAAACAGAGCCCAGTTGCCC
CTATTATTCAAGCTAAGTCTACCCTAGACCAGCCACGGCC
AGCCAACCCCCAGACATAAGATCAACTCCAGCCGAGACCA
AGCATAGAGCAACAGAGCAAGCCACCCTAGACAATAAATG
TTTCTTAAGTATGTCCCTGAGATTTTGTGGTTGTTTGTTA
CACAGTATTATCAGGGCAATAGACAGCTGATACAGAGAGG
TGATTATGCTTATGAAAAATCATAAAAACCCCTGAAGGGT
CTTGAAAGGGGAAGAACATGATTTGATTTGCATTTTGGAA
AAGTAACTCTGGCTACAATAGGTAGGTTCTCTTGAGAGTA
GAATCTCTTGTGAGAGATGATGAATGCCTGAATGAAGGCA
ACATCAGTGAGGATGGTAAGGGGAGGACAAATACTTGAAA
TGCCAAAGAGGTAGACATTATAGCTTATGGTAACCGGTTG
GCTGTGGGAGGAGAGGGAGAGGAAAGATTTCAGTATGTTT
CTCAGATGTGGGATTTTGAGGCCACGAAATGAACTAAACT
AGGTTCAGGGAGGAAATATATTAAGTTCAGTTGTGCTATA
TTGAATTTGAATCCCTACGGGACATTCTGGTAGAATGTTG
GGTAGTCGATTTTCTGCATAGGTCTGGAGGTCAGGGTTCA
GCTCAGGTTTTGTGATAGCAATACTAATTTAGGAAACCAC
AGTATACGGATGGTAAACAGAGCTGTGAGTTTGGATGAAA
TCACCCAGGGGCAGGGTACATATTAAGAAGAGAGTCAGAG
ACAGAAGACTGGGTGTAAATAATGTTTAAGGTGCTTGCTG
AGAATGGAGGGACAGCAAAGGGGGGGGATATGGGGGATAT
TGAGGAACACAAGGAGAATCAGGTATCTCAAAGCCAGAGG
AACGTTTTAGAAAGAGAAGAATCAATGGTATCTCTTTGGT
GTGAGCTGTGCCTTTCCCATTAACAATACACGCCTATCAA
AATTTTAGAATCAGAAAGGGATTTAAAGACCAAGAACTCA
ACATGGCGGCGACATCTACAGTTATTCTTCAAACTAAATA
AATAATTTTGTACGAGTTGGCCCCTGTGAATCAGATAGCA
AAGTTAAAATATTTCTGCAAATAATTAAAAGAATCATCTC
AAAAACTATAGAATCACTTTTAAGTCCCATGAAATTTAAG
AGAGAAAAGGAGAATTATGCTTAACACCCACAATAAATTC
TTTTTTTTTTCTCATTTCAGGTGGCTTTCTCTAGAGAGCA
CTCGAGCAGATGTTCAGTGAACACGAAGGTCATCTCTCTC
TAGTGCAGAGCACTTCGGTTGTCTGATTATTTATAACTTG
TCATTCACATCAGCTGATTTAAAAACAACCTGGGAAGCAT
TTAGGCCAAATGTGAAGGGACTTCAAGGAGCCTGCATGTT
TTGATCTTCTTTCGCAGTGGCTCCACTTTAATCTCATCCT
TCTGCAGGACAGAGATTAAACACAGCTAAATTAGTCTGCT
CTTAGGGTTGTTTTATTCTGTTTAATGTATACTCCTGAAA
AACTTCTTTTATGACCTTCCCTTTAAAAAGGAGTGTGAAA
GTAACACTCCCAGAATGTAAGGAAACCCATCCTGCTATTT
AGAAGTCATTCAAATTGGGAATTTCTTGAACAATGCGGTC
TAAGTTGCACAGCTATCACTGTAGTCTAAATTATTACTGC
TTTTACCAACGCAGTAAATATCAAGAGGACAGTGGACTCT
ACAAGTGATCAACCGAGGTTCCTTTTAGGTCTCCTACCTT
AAGGAATCTTCCTGAGGAAGGACACTAGAGCAGCTACTCT
AACCACCGGAGGGGGCCATTTCATCAGTTTCAAGCCTGAC
TATACTTAAACCAGACTAGTTTTTGACATCAGCGGGCTTC
CCACCTAGTGGTGAAAAGGGCTTGCCTACCAGTTTCAAAT
GAGAAGAGCTAGGAGCTAGAACCTTTCCTTTATCGGGGCT
TGTGTTGAGGGGGTGCCTCAAACCTTGATCACCCCTGTGA
GGACTGGAAGGATTCTGGCAGGGGTGCAGGGGGTCCACAA
GCAACTCATCCACACCTCCAGCAGCTGTTTGTGTCCTATG
ATAGGCCCTGTCCCCAAGTGCCAGTCGCTCTCCCACGAAT
ACACTAACACGCTGCTACGCTGCAATACTAGGCATGTTCT
TTGTGTGAAATTTCCCTACAAGAAGCTCACAAACCTTTGG
GGCAGGTAGAGAGGGATTCTGTTTTAAATTTACTCACATT
ATTTCGCCAGCACACATCTTTGGAGATATTGGGAATTCAG
AACAGGTGCTTTTAGTCAGAGCCTATCTGTGCCTGTTTCT
GTGGCCAAGAACAAAAGCCCAATTCAAACTAGTTCAGTAA
GGATAGACATTTCTTGGATCACATCAAAGAAAGGCCCAGA
AGAACACTCCGTTCAGAAACAGCTGGCTTCGGAATTTGCT
GTCTTGAGGATGCTGTTGCTCCTTCCCCATCTCTTGGCTC
TCCTTTGTGTGTCGACCGTAATGTCAGGTAGACCCTCCTC
TTCTTGGGGTAGCAGGTTGGCCCAGCCAGCTCCAGGTTTA
AATGGCTCTTATATTCCCATTGATCATATTGGGCACAGAA
AAAAAAAAAAAAAAGAGTAAATGGCTTTTATGTCCCAGGG
ATCCCTGCAAAAGGAGGGAGCCTCTTTTCCAATAGCTCCA
GGAAAATTCTAGGCCCCAACATAGCTCGGCTTACCTTGGG
ATGTGCATCAGTCTCTGTGAGCTCAGCCAGGCCTGAGTCC
TGAGCCCTCCCATGGCTACCACCTCTGCAAAGCCTGCGGA
GAAAGAGGGGCAGTGGTGTGGCTGGTGAAGTGGACAGTGT
GGAGTTCGAATGAGGAGGAACTGGTCTCCAAAAAGTTAAA
AAAAAAAAAAGAAAGAAAAAGAAAAAAGATTATTCCTGGA
GGAAGGAAAGAATGCTAGCTATACTGAAAAGCCCTACATC
TCTTACAGTTTATAAAGCACTTACAGCAGTGCTTGCAGCG
TTACAGTCATTTTAAAAATAGTAGCTGAAAGAATTATTAA
AGGAATAATAATGATCTCGATGATAATATTTCTGAGACCC
AAATAGATGATGAAGATCAGATCGCTGCTAGGTATTTCAG
CATAGAAAGCATCGTCCTTCATACGACTTAGTATTTGATC
TATTTAATGGCAAACTTGGATGTAAACGATGTCAGTGCTA
CACAATTATTAATGAGAAATAATGAAAGGACAAAGAAAGC
GTATCAGGGGACTCAATAACGTGGGCATTTAAGAACAATA
AATAATTCTGTGTTCTAGCAAATGGGTAGTTGAATGGGCA
CTCGAGAAACCTGGTTCCTGTTCCTGCTGCAGCCACCACA
ATGTGACACTGGGTAAATCTGCATCCCATTCACCCCTGAG
CAGAAATGCCTGCTCCGGGCCCATCACAGGCCACTGCCAG
GCACTGGGCATTTGCCCGGGCTGTCTCCCAGCCTGCAGTG
CGCTTCCCCTCCTCTCTGGCCATGCCCCTGTGGTGTGAAT
ACTGCCCCGGCTCTCACTGGCTCCTCTGTCTCATAGCACG
TTGTCAGGCACGTACAGTTACTGGCAAAACCAGAAAACTC
TTACTTTGTAGAATTCTCCATTTTGACACTTAATCTTGCT
CCTTTATTTTATCCCCTGTACATTTTTCATGGTATACATT
TTTTACTTCTACCCCCTTGCAAGTTATGTTTGGTGACTCT
GAAGTACCTGTGCAGCTTTTTGGACACGCTGTACTTTATC
TTCTCTTTGCAAAACCACTTCTCAAATATGGGACGGGACC
CTGAGCTCTGCCACCCCTTTCCCCACTCTCACTCTTCACC
TGGCCACCTCCTAATTGTCCTGCTTAGTTTAAATGTCCTC
TCTCCTGACAAGCCTTCCATTACCCTAAAGGTTAGGACAG
GTGTCCCCTGTAGTTTTCCAGCGCCTTTTTGGCAGTGCAG
GTATGCATTTTGCCTTTGTGAATATTATCAATGCAAAAAT
CTTCAACAAGCCTTTGATCTACTTAGCAAGTTGAAAATAG
CTCAGGAAAAAATTAGAGAGCAATTTAAGCCTAAATGGCT
TTGTACTCACTGAAAGTACATGAGGAGTTCAACAAAGGGG
AAAATTGAGAAAGGTTTCAGGGAATGGGAATGGTGTGTTT
TATTCATCACAGTATACTTAACCCCGTGCTCAGTACCGAG
AACAGATAGAATGCCAGATGTCAGTACCTATACAAATAGA
GTAATCTGGACTTGGACAAATGCCTGAGGGATGGAGGAAA
GGAGGGAACATCTAATAAAGTGCTAGGCATGAACTGAATT
AGAACACACAGGCTGAGTAGATTATTGTTGTACCTGGTTT
GAATCTCTTATAAAACTAGGTGTATTATACAATCCTTGCT
TTAAGGCAGAGGTAAACAAGCACCTTTTAAGAAGAGGGTA
AAAAGGAGAAGGAAAGGAAGTGGAGATTTGTCACAGAGAG
GGTGAGGGACATAAGAATGAACCACATCTACAGAGTAGGG
TGTTTTATAGTTTTATGGTTTTATTCCTAGAATGTCTAAG
AACACTTATCTCACACCGAAGTCTGATATTGTCTGCAATG
CATTCTGTTTTAAAGAAGAATTGTTTTTAATCAAGTCAAA
TGCTTTAAACTTTGATCAAGGACGGAGGAATCATATAGCT
TTTATCCTATTCTAAAGAGCATCTCTCAGACAAATCCGAG
ATGTATTTTCTAGAAAACAGAAAACAATACATTAGTGGCA
TGAACAGTAATAGAGAGTTTTGGGTGCTCTATTGTTCATC
AGGCCACCGGTCTGTGTGTATCAGTTGTAATGAGTCACCC
TGCAGGAACTGAATACACTCTGGGAATGACTCTGAAGTGC
TGTACCCAGGGAATCTAATAATGAAACTTGAAGCAACTGT
GTAAGAGGAACAGGAAAACAACCCAAGCTGTTATCTCTTA
TTGAGTTTATTTTCTCGTAGAGAATCCTGAGAAAACAAAA
GACATTTTGTTTGAAGTGTTTTTGCCTTCTTCAAGTCTGA
GGGGGAAAAAAGATTCCCTTTGAAGTACTTTCAAGTTAAA
CATTGTGAAGCCTATTTCTTCCTTTATGTCTGAAATATTT
ACTAATTCTGTAGTTGGACGATGTTGTCTTTCAAAAAGAT
ATTTAATTAGAATCTACTTGTGCCTGGAGCTAGGCATTGC
GGAGGACACAAGAGAAATAAAATTGCAACAACATCGCCTG
GGAAGTGGTAAGAAATGCACGTTCTCAGGGTCCACTCCAG
ACCTTATGAATCAGAATGTGCATTTTAGCCAGATTCCAGT
TGATTTCTATGTTGAATTAATTTAATTAAGAAGCAATGTT
ATGACTGCATATTGGAGTATTGGAGTCACATGGGTTTTAT
TTGGTTTTTGTTTTTGTTTTTTAGTTCTGTTGCCTAGATC
CCAGTCCTAGATATTCCTATTTAATTTGTGTGGGGTGCAG
CCTGGGCATCAGGATTTTTCCAAAGAGCCCCAGGTGATTC
TCATATGCAAGTGTTTAAGAACCACTGCCCTGGACTCAGG
AAGGCTACCCAGTCCTTTTCATTCTTGTTGCAGCCGAGGA
CCCTTGTTGTAGCCTATGCTCTTGCTAAAATGCACGTTCT
TTTTCTGTAGATATTTGAGACAAAGTCTCACTCTGTACCC
TGGATAGAATGCAGTAGTGGCATCATCATAGCTCACTGCA
GCCTCAAACTCTTGGGCTCAAGCGATCCTCCTGCTTCAAC
CTTCTGAGTAGCTGAGACTAACTACAGGCACGAGCCACCA
CACCTGGTTAATTTTTCTTTTTGTAGAGACTCTTGCTCAA
GCTGGTCTCCAACTCCTGAGCTCAAGCAATTCTCCTACCT
TGGCCTCCCAGAGTGCAAGGAGTACAGGTGATGGCCACCC
CACCCAGCCTAAAATGCAGGTTCTAATTCATTTGATCTGA
GATGGATCCTGAGATTTGTTCTCTAACCACTTCCCCGGTG
ATGTTGATGTGATTTTATTGCTCTTGTACCCTCCACAATG
CCTAGATTTAGGCACAGGTAAATGTTCATTACAAAATAAC
TCAAGGGCCCACCTTTTTTCCCCAGTATAGAGATAATTGT
ATTTTATAGCTACTTTTCACGTTTTTTTTTTTTTAAATGA
CAGCACAAACTCAAACCCCTAAGGAATCATAAAAAGGAAA
ATTAATGTTAACTTAAATGGTAGCAGCCTGGTATGGGTTG
AACTGTGTCCTCCAAAAAGATATGTTGAAGTCCCGACCCC
TGGAACCTCAGAATGTGATCTGATTTGAAAATAGATGTAC
TTGCAGAGATAAGTTGCAGATACAGTTAGTTAAGGCGAGG
CCATACTGGCATAGCATGGGCCCTCAATCCAATGTGTCCC
TGAGGAGAGGAGAAGCAGCACAGCGACAAGCACACTCTGG
GCCATGTGACAATGAAGGCAGAGATCGTAGTGATGTATCT
AAGAGCCAAAGAATGTCAGAAGCTAAGGAACCACCAGAAG
CTAAGACGCAGCAAAGAAAGATTCTTCCGTAGAGGCTTCA
GAGAAAGCATGGCCCAGCTGACCCCTTGATTTCAAACCTT
TAGCCTCCAGAGCTGGGAGAGAATTTATTTCTGTTGTTTT
AAGCCACCCAGTTTGCAGTCATTTGTTATGACAGCCCGAA
ATACACCCTTAATACTTATTTCATAGGCCAGAGGTTTTTG
TTGTTTCGTTTTGTTTTATTTTGTTGCATCCGGGACGTGC
AGGCCACTGCCTGTTTATAAAAACTAAACCCATCTACCCA
GAGCTACCTCAAAGTTGGTGAATCATTTCCCATCACATAC
AGCAAGGGAAGGAATGATAAAGTAAGGGAAAAAATAAATG
AATGGAAAGAGTTCTCCTGAAAAAAAAAAATGAAGGAAAG
GCAGAGAGTTAATACCCAAAGGAGGAAAAGAGAACACACA
GACACTTACAGAGTTTATTATTATGAATAATCTTAAATTA
GACGGAAGGCACAAACGTTTTCAGAAATGAAGTTATCCTT
TAACAGAAACACACTGCTTTGTGGTCATACTGATTTAGAC
TTAAATCTTAGCAACATAGGTGTGATTTTAAAGAAGTCAT
ACAGCATTCATGACCCTGTAAAATGGAAATGTTACTGATA
ACACTTTCCGAAAAAGATTGGTGTGAGGATTATCAAGGGC
AGAGCAACCTGTCACTAAATGGTAACTGTTATTCCCAGAA
GACAGAAGAAAGGGCATTGAGCATAAATTACTTCAAGAAG
CTCCTCTCTAGTCCCCTTTCATGGATTGCAAAATTAATAC
TTCTATCAGTTCAGCTAAGTGCCACCTTGAGCCCAACCCA
GGAGAGAAAATATGAAATTGGTTAAATAAAAATTATGATA
GCAACAGCAGCAGATAGCAGCTGCACAGGGGAGGGACCCT
GGAGCTGCTGGCCTGGGCCGGTGTGCTCAAGCCTGGGACA
CAGGCCAGGCACGGGGGACTGGTGCCTAGGGGGAGAGAAA
GGTTTTTCAAAGGGGGTACAGGGTCCATGAGCAGTGACAC
TGCAAACAACCTTCCCTTCACGATTTCCCCTGGGCCTTCA
GTAAATAGAACATGTTTCCTTTCAGTGGATTCAAAAACAT
GTCTCATCTGGTTATTAACCTTTTCTAATACGTATGCCTG
AGAAAGGCCACAATTGCTGAAAACTTTGTTATGTATATAT
TTTGTACAGAAAAAAAGAATAAATGAAGTCAAACTTGCTT
TCAACCTTTATTGTTGAACTTCAAAATGAGACTAAATTAA
GTCTAAATTTATCATATTTTCAAACCAAGTAAAATTCAGT
ACAAGCCAGTGTTTTGTTTTTTTAAAAGTTTATTGGACAA
GAAGAGAAAAAAGTCGTAAAGTTTATCCTACTAGACACAA
AAATAAGAATTTAATTTCCAATAAGGATACTACATCTGTC
CCTCTAGGATTTTGTTTTGTTTGTGTGTTTGTTTGTTTAC
TTATTTAGTGACAAGAATTCCTAAACTACTACCAAGCAGA
TGAATAACTATAAAATTTATTTAACCTGGAATGTTATTCT
AGAATTATTTGATTTCCTGGGTAACAGGAAGAATATTGTT
TATTTATCAGATTAGGGAGAAATTTATTTTCTTGACCCAT
TTGCTCACACCTGTATTCTAGATTCTTTCTGTTTTATTGT
GATTTATCTCTTTACAGGGCTGACTACCTATAAAATCCTG
AAGAATAGGAATTACCTGATTCATGATTATATTCTCAGGT
CCTTGTAGTGTCTCAATACATCTTTGTTGAATGAACTAAA
TATAAAACTGTGAGCTACACCTTAATGTGCGCTGGGAAAA
TGCAAGACAAGAAACCTGATATAGTGGACATTTATCAATT
TTTTGATTTCCAATCATCTATATTTCCTTCATATGTTTAA
AGAATGTCCCTCTGTTAAAAGCTACTCCCTTCCCTGAGCC
CCTTGTCACCCAATCTCCCTATCAGACACACCTTCTGAAT
TGAAACGTCATGATACTGACAAGCTGTGACACTAGGGAAT
CCAGCATGTTGGTGGCAGCTGCAACATCCATTTTCCAAGG
GAGTGGTGCCACAAGCATCCTCTACCCCACTGGGCGCAGA
GGTTGTCGGTTATTCCATCGGGGACCTCCCAGGGCTGGGA
GTGAAACGTGCCGTCTGCGGCCCAGTGTCCCTGCCTTCTT
CTCCTTTCTGATCCTGGCTCTGGAGCCCTCCTGGGGGTGC
GAACTGCCAGCTGCCCAGTCTCCTTTCTGCCTAAATCACC
CGAGCTTCATTTCTGTACCCATAACTAAAAAATCCTGCTG
TGTCCAATTAGACTTCACCACTCTTCAACAGAATGTGCCA
GGCTCACTTAAATACTGTGGGATTTATAAAAAATGATGTC
TTTATGAACACCATCACTTTTGGCTACATGTCTAAACTCC
CTTCCAGCTCTAAAATTCTTTGACTCCATGAGGTCAGTTT
CAATGAGGGATGTAAGTACCATGTTAACCCCACAGCCGTG
TTTCTCATTCATTCATCCATACACATGTATGTGTCCCTTC
CAGATGAAGGGAGCAGACACCAATTTTTACAGAGTAGCTG
ATGTTTTCTAACAACTTTGGTCAGTCGAGGAGTTCTGGAT
TCTCCCCACTGTAAATTATATTAGGGCCTGTGTTAGTCTG
CTTTGCGTTGCTGTAGAGGAAATACTTTAGACTGGGTAAT
TTATAAGGTAAATAGGTTTATTTGGCTCATGGTTTCTGCA
CACTGTGCAGGAAGCTTTGTGCCAGCATCTGCTTCTAGTG
AGGGCTTCAGGGAGCTTCCACTCAAGGTGGAAGACAAAGG
GGGAACAGGCATGTCACGTGGCAAGAGAAGCAACAAGAGA
GAGAGGGGGGAAATGGGGACAGGCTCTACCAGGTTCCGCA
GGAACTAGCAGAGAACTCGTTATGGGAGGGCAGCAAGCCA
TGCAGGAGGGAGCCACTGTCATGACCCAGCTTCCCACCAA
GCCCCACATCCAACACTGGGCATCAAATTTCAACATGACA
TTTGCAGGGGCCAGACATCCAACTGTTACCTAGGCCCACA
CTGAGAATCGTGGAAGTTCCACGGAGCACCAGCTGACTGC
ATCTCATATACCACTGAACGTGCTACTGGGGGAAGGAAGA
AACATGTTCTTTGGACCCAACCTAACCATGATCTGTAGGG
CCATTAAGCAAATTGTCCTCAGGGAGTTAAGTATCCCTGG
TGTGTCCCCTTCTTATTTATAACTGTCACATGAATGAGAA
GAAGTCATTCCTGTCCAAGAAATAAAGGCACTGGCAATTC
ACACAGTCACACAGGATATTTTTCTAAGGCAGTTCTGTAA
AAGGAAATTTCAAAGAAAGACAAATTACACAGGGCTGGTT
ACCTGCCATCAGGCTGGCTGTGCTTACCTTGTTGCTCGGT
CTTAAGGCTAAGAAAGGGCTCGGGCACTTTGGCACTTATC
AGAAAAAGGCACTCATTTTCTTTTCACTTACACATAAGCT
ATCTCTTCCAGGTGAGATTTAAGCAGGAGATGAGCATGAA
ATACTTGGCCTTTCTTTCATTTCTATAATCTAGGAGCATC
CAGTGGATGTGATAAGAGCACTCTCTTTGCAGTTTGACAT
TGAGAGAACACCTTTGACGGCTTCTTATGAGGACCAAGCT
GTTCTCCAGGTTTCATGGGGAGTGAATTATATTCTGAGAC
CTGCAATGAATTCAAAGAAGCTCCAAGAAGACAGAATCCA
CACATTCTAAACAGCACATTTTCCCAAACTTCTCTATGTG
TAGAGAAGAATATTTTTCATTTTAAATATGCAATTCCCCC
ATTTTCATTTTTGCTCTAAAAAAAGAGTTAGGAGGAATTA
TGTGAAATACAAAATGCTGGTCTGGTAACCTCATCCCTAG
ATTCTAAAGAACAACAAAACACCCAGCTTTGCATAACAGT
CAGTGACCATTCAGTTAACATTAAGGGGAATGCCTTGCCA
GTTTTATTTTGGCAGCAGCTTTAGTGATGTGGAGAGTAAC
CTTTACAGTTAAGATTTAAAGCCCTTGAAAATCTTGAGTT
CCAGCCATAAATACTTGCAGGAGGAAGAGCCTGGCAGCTG
CTGCAGCCTGCCCCCCTCTGGAGCCTCTGCGAGTGCAGAG
ACAGAAGGACAGAAGTCAGGGACAAAGGATGGATGGCAAT
TAGGCCCTGTCATTCTTTGTTTCCTCTGGTGGTCAGCACC
CAGAAGCTTTTCAAATTGACCTTTTGTTTGTCTGAGTGAA
TCTAACAAAGATTAAAAAAAAATGGGTAGGAAGGAATTAT
GCAAGGGTGACTTCTTTATTATTCATCTCAAAAGTTGGGG
TACACAAAATGCGTAATGAACATCACTCAAAAATTGAAGA
AAAAAAAAAGAAAAGAAAAATAGAAATAAAATGGCCAAGC
ATGGTGGCTCATGCTTGAAATTCTAGCACTCTGGGGGGCC
GTGGAGGGAGGATTGCTTGAGGCCAGGAGTTTGAGATCAG
CCTGAGCAAGAGCGAGACCCCATCTCTACAAAAAAATAGA
AAAAATTAGCCAGGCTTCATGGGATATGCCTGTAGTCCCA
GCTACTCAGGCAGCTGAGGCAGGAGAATCACTTGAGCCCA
GGAGTTCGAGGCTGCAGTGAGCTGTGATGACGCCACTGTA
CTCTAGCTGGGGTGACAAAGCAAGACTCTGTCTCAAAAAA
AAAAGAAAAAGAAAAGAAAAAAATAGAAATAAAAGAAATA
ATCTTAGACCTAGGAGACTTATTTCTCCACCCAAGCAGGA
ATCTGTGGATTTAGTAAATACTTGAATACTTGGGCCAATA
GCGCTGACTTTATTTACTATCTATCTGGGTAGAAGCTGCG
TCAATCTTCCCATGATTCTGCAGTGAGGATTAGCTATGTC
TTTCATACAAGACATAGCCTGACACTACTCTTAGGTTGCA
CACTCTGCACTGATGCTCATGTTTCTCTCAACTATTATCC
AACCAGGCATTTCTTTGGAACAAACATAGGCCATTATTAA
ATGAACGGCCAAGATTAGCAGTTTAGTCTATGGGTATGTA
AAATACCAGGTTTTATTTTATGGCACCAATTTGTGATGTT
AGAAACATCTTCAGCAACAATCACGTGATGGTGAACATCA
TAAGGCTTCAAAATATAGTAGAAAGAATGTGGGTTCTGGC
TCAGCCTCACCATGAATTAATTTATCTGTGTCTCTTTTCT
TTTCTTTTCTTTTCTTCTGTACAGTGGTGTGGTAGGCAGA
CTGTAAGACAGCCCAAATGATGGCTTTCAGATATTCACGC
CCTTGAGTAATCACCTGCAGCTGTGGGTTGGTGGGATCTA
GTGCATTGCTTCTAATGAATAGAACATGACCAAAGTGCTG
GGCTATCACTTGCAAGATTAGGTTGCATAAGTACTGTAGC
TCCCATCTAGTGTGGCCTTCTCTCCCTCTCTCTTTCTCTC
TCTTCCTCTCTCTTTCTCTCTCTTTCTCGTTGATGTCTTT
GGCTAATAACCAGAAAGGACCCAAGGTCTGCCAACAGCCA
TGTGAGATGGGAGTACCGTTTAGGGAAATTTGGAAGTGGA
TCCTTCTCTAGTCTATCGTTGAAATGACCCCTGCATCAGC
CAACACCTGAGTGCAGCCCTGTGGGAGACCTTGAAGCCGA
GGACCCAGCTAAGTGAATCTCACAGAAGCTGTGAGTCAAA
TAAAAGAGTATTGTTTTAAGCTGCTGAGTTTGGGTTGGTG
GCTTTTGTTACACAGCAATAGATAGCTAATACAAAATGGA
ACTGATAACTCCTCCGTTCCCAGGTTGCTGTGAGGGTTGG
AGCTGATGTGAGCCTGTCGTGTGTTACAGAGCCTCTCCTC
CATGAATGGCACCTCTGACAATTACCGCATGTCTCCTCTA
TGTGGGGAGCTGCTCTCTGCATCACTTACGTACCTACATT
TTATAATACACTGTGGGCTAGAGGAAAAAATGGTTCCCTT
CAACCCCAAATTAAAAGTAATTTGAAAAGAAGGGAATTGT
TTTGTTTGGATGTTGGTAGAAAAGCCAACTGGCTGGTCTT
TGAAAAGTTCAGACTTCATTGAGACAATAAAGGAAGAAAA
CAGAGTGCACTCACAGGGGTGTATGGAGACTGGCTATGTC
CAATATGGACTAGGATTTAACACCTAAAGAATAAAAGCCT
CAAACTCCCGCCACCTACTTATTACAACAACCCCTCAGGG
CATAGTCATTTTCAAGCCTTTAATGTAACACCTGAAAATA
TTAATGATAACAGAGTTAATTACACTGTATTTGGGTAATA
AAAAATTAAATTTATAAAAGGGAAACTGAAGAAATAGTAA
AACACATGAAAAGGGTTCCCCAGAGAGGCAGTATAACATC
AAGAAAAAGTCCCTGAATTTGGAATTAGAAGTTCTGGGAT
TTGCTTTGCTTTCATTCTTTCAAAAACCATGTATTGAGTA
CCTACTGTATGCTAAGCCCTTTTCTAACTCTGCAGTTGCT
AGGATCTAGTTGCAGACAAAACAGACATAATCATTGCCTT
CACGGAGCTAGCAGGACATGAAAAAAATACATATTTAATG
ACAATTATAGTAAGTACCACAAGGAAAAGAACAGGGTGTA
ATTAGAAAATGACAGGAGGGACTTACCCTGAATTGCAGGG
TTTAAGGAAAGCCTGAGGAAGTGACATTTAAACTAAAGGA
GGTACGTGAGTTAGCCAGGCAGCTGGGTGACGAAGAGCAA
GGGGAGGAATATTCGATTAGAGAAAACAGCATGGCAAAGG
CTTTAAAGCAGAAACAAGCTTGCCATGTTTGAGGGACAGA
AAAGTTCGTGGGCTGGAGCACAGAAGGCAGGAGCAGGGAG
ATTGGAGAGCCAGGTGCCAGATCACACAGACTTTTGAACA
TGTCAGGAGGTGAGTTCTTGTGGCATCGAAGGATTTTAAG
TATAACGATGAGATTATTTTTAATAAATGATCACTCTGGC
CGCAATATGGAAATAGATTAAAGGGAAAAGGTAAGAAAAA
CGGCAGAAGAACCTGGTGTCTGGAATTAGAATGGACACAG
AGGAGATGGAAAGGAGACGGATAGAGATTTACCGGAAAGA
CAGAATCTACCTGACTTGGTGATAGATTGGACGCGGGAAG
TGAGAGAGAAGGACACGGTAATCAGGGAATGTCACCAGGT
TTGTGACTTAAATAACTGGGCAAATGGAAGCTCTATTTAA
TGAATGATGGAAATTGGAGCAGGAGGAAATTGGGGAGGGG
ACAGAGAAAGAGGAAAGCTTCAGTTCTAGACACTAAATTT
GTGATGTCTGCAGGAAATTTAAGTAAAAACACCAGCAGGC
TGATGAGCACGTGAGTCTAGAGATCCAAGCAGGAGTCTGG
CTACTTATCAGTTGTGAAGCTTTGGACAAATCACCTTATA
ACTCTGAGCCTCAGTTTCATCATCTATAAAATGAGACTGG
CATCTGCCTACCTGAATAGGATGGAAGAAAGATAGATGAA
TGGCCTCTCTAAGCTATCATTCAGTATGGACATAAGGAGC
ACTTAATTAGTCACAGATATCTTTCACATTGACAAGGGAA
ATGTGAAATAAGAGCATATACTAAGTTTCAGTGTCTCCAT
ATGCCCCAGCTGGCAAATATACACACATTTATGGAAAGAA
AGAAAGGGAAGAAGAGAGACAGGAAGGAGGGAAGAAGGGA
GGAAGGGAGGAAGGGAGGAAGGAGAAACAAGCAAGCAAAA
ACAAAACTATTACCAATTTTTATTCTCACGTATTTGTTAA
AGGTTAACTTTTTTTTTAAAGAGTAAAATCATGACTCTTA
TGCAAGCATAAATGTGTCAGAGGTTTTATTCCAGTGGTCC
CCAACCTTTTTGGCACCAGGGACCATTTTCATAAAAGACA
ATTTTTCCACGGACCAGGGAGGGGGATGATGGTTTCCAGA
TGATTCAAGCGCATTACATTTATTATGCACTTTATTGCTA
TTATTATTACAGTGTAATATATAGTGAAAGAATTATACAA
TTCATTATAGATTGGGGACCCCTGATTTAGCCCATTAATG
AGAGAACTAGGAAGATAATAACAACAGCAATGCCCAGTTC
AATGGGGAATCCAAAGAATAGACATGTAAGTGTACAGGAA
AGGGCTAACACAGCAGTCTTGGGTTACTCAAACCCTGCGC
ATTTCAAAGACAGGACTGGCTTTGGCTGACACCTAGGAGG
TGACCTCTAAGCCCTGGAAATGTCCTGCCTGCTAAGAGTG
TTTTGCATGTTTGAGGCGTTGGACCACACTGTATGAGTTT
GCTCTCTGGGGGCTGGAGACTGAGCAGCTACTGTTGCTGT
ACAACCACTGCATGCCTATGTAACTGATCCTCAGTAAAAA
ACCCTGGACACCAAGGCTCAGGTGAGCTTCCCAGGATGGC
AAAATTTCCATGTGTGTCACACGTCATTGCTAGGAGAATT
AAGTGCTGTCCATGCAACTCCTTTGGGACAGGACAACCTG
AAGTCTGTGCCCCATTTCTACTAGATTCTGCCCTATCCAC
CTTTTCCTTTTGCTGATTCTAATCTGAAGTCTTTCACTGT
AATAAACCATAACCATGAGTATGACAGCTTTTTCTGAGTC
CTGTGAATCCTTCTAGTGAATCATCGAGCCTGAGGTTGGT
CTTGGTGACCCCTGACACAACAGGCAATCAGAAATGCTGA
AATGAATTTACATCCATTAAGGATGTAAATGAGGCCCCTT
TCAAAGGGTAGATGAAAACCATTTGCATATTTGCATTTCC
ACTGAACAAAATAATTTGCATTACTCTCAGATTTTTTTTG
ATTTACAGAGTTATAAAATAGGTCAAAAACAATGAAAGAC
ACAGACCTTTATAGAATCAAATGGCTCTGGAGGAGATACT
AGCCAAGGCACAGTATTCTATTGAGAGGACATTTAGTAAT
ATTTTTGCTCATTTCAAAGTGTTTTATGTTTTTTTCTAAT
ATATTTATCAAACCAGTAGTCCTTAAGGAAGTCCCTGGTC
CAGGCAATGAAGAATCTCTAGAGACTTAAATTAAGTGGAG
AGTTGTTATTTTTGGAAGATGATTTTCATTTTAATGTATT
TGATCAAATCAATGCCATTTGATTCTCCAGCTAACCAACC
ATAAATTTCCTAATTAAAATAAAAATCTATTCACTGTTTT
TTCTCTTTAGAGGATTGCACAATTCCAGGTTATTTGGAAG
AGAAATACGGTTGCAAGAAAGGAGTATATATATATGTATA
TATATATGAAATGGAACAGACTTAAAGACAAAACTAGATA
TAAACCTTGATGTTTATTATCAAACAGTTATTGATGTTTA
GGAAACTATTTTAAAAGTATAACCTAGAGAAAGTCTTGAG
TAGAACAAAATCATCCTTGAAGGAGATGCATGAAGGCATA
CTAACAAGACTGTCTGAGTTTAAGAGACAAAAGAAGGAAG
ATAGAATCAAAATATGAAAAGCAATTGTAGGAATGAGAGC
AAGCATGCAAATCTCAGGATCATGGAATATGGAATACAGG
ACAACACTTGAAGCCTGCTGTTCAACGCTCCCCAAGCCAA
TCCACTTCAAAAACTAACACAATTATGGTACTTCTCTGTC
TAAGATACTCCAAGGTATCTTAGATATTACCTCTTGGATA
AATACGGGTTTCTTCACTTGATATATAAAGTTCTTCCCAA
CTCTCATTTTTCCACCAGTGCTTCCTAACTTGGAATTACC
TGTGGAGCTTTCAAAAATTTACTGTCCAGGCCTTCCCTGA
TCTGATTTGATCTGACTGGGTCGATCAGATCAGACTCTCC
AATGTCTCTCTACAGCTATCTAGGTAATTCCAACGTGCAG
CACAAGTTAAGAGCCTTGGAATGAATGGTTTTGAAATAAA
TCCCCATTTTGGAGCTCCAAGAAAATGTGGCTATCCTGAT
GCTTATCTCTTTAAAAGAAATGGTAGGGTACAGCTTAATT
GAGGTTAATTTTTTTCTGTTTGTAATATTTATTATTTCCA
AATTATTTTAAGGCTTTGTTCACAGGATTAAGAGTTACAG
AACATAGATTAAACCTCTCATTCAGGAACAAATTCCTTTC
CAATCAAGTCACATTCTTTCCATCTCCATCCCCACATGGA
TTCAGCAGGGTGGAAATGACAACAGTGCTATGAGCCACCC
TTGTTTACTTTGGTTCTTGTCAGCAAGTACCACACAGAGT
TATCAGGTGTCTGTTAAATTTAGGTTTAGTAAAATGACTG
CCATTCCCTTGTGAAAGACCAGCTAGGCAATTAACACGGG
AAACTGATACTAAGACATGGCATTTAAAATAGTGTTTGTG
CACATTTTCTTCCTCCTCAATTGTCAATTGCTCTTTTTTT
TTTTTTTTTTTTTTTGGAGGAAGGAAGAAAGGGAGGGAGG
GACGGACAGAGGGGAAGGTAAGCTTGATTCAAAGTCATGC
TTTTGCATTCACTTCTACCCCTAAACTAATTTAAGCGTCT
TCTCTTAGTTCTACTAATTGCTAAAGTATAATACTAAGTG
TCCAGTTATCTAGTTTCTCTAGAATATACAGAATTTTAAG
CCCAGTGTCACCCTTTACCATCTCAAAAAGTTCCCACAGA
GGTTTTCCTCTCAGCTGGTTCTTGCCTTTTAAGGGTACAA
AGCTCCCAGTCATTTTTCCTAAACAATTTCAATGGAAGAT
TTAATATATATATATATTATTTATATATGTAATATAAATA
ATATATATATATTTTTTCTCTGTTTTTCAGTCTTCACTAG
CAGGGTTGAGTCAATTGGCTTCTGGCTTTTTCCATAGCAC
CTTTACCCTTGAACAAACTATCTTACTTTGAGATTTCTGC
TTTCACAAATTTTCCATTTATTCTCCCTTAATCAACTCCT
TTACTTTGTCCTGAAGGCCTCTCCTTGCCTTTAAGTTGTA
TGTCCCTTAAAATGCTAGCTTTCTCAATCCCACCCTCACA
TCAAAAGAGAAGCCTGCCTCATTCCACAGGACATATATAT
ACTTCGATTCTCACACACTTTAGAGGCAGGGATTTTTATT
ATAGTCTTAAGACAAAGAGTTGTCTGAGTAATTTGAAGGA
CATGAAGAAAGTAATCTGGTGTTGATTTTTAGATTTTTCT
AAATGAAAGAAAAGAGGATAACAAAAAGCCTTAATGAAAC
TGGGTAGAAGAAAATAGAAGGGAAAAAGTATAAAAATGAG
AGTGGTGTCCTTTTGAGATTAGAAAACCTTAGGATGAGAG
GTAGAAATGGACTAGAGTTAAAAGCTCTATAAGAAAAGCA
ATACAATACACAATATATAATTTTCAAGTAGAATAAAACA
GACACATAGAATTATTTTTGATTAAAAAATAAAGCTATTT
TAAGAGTAGCTTAAGAATACTTCAACTTCACCAACGAAGA
CAGGTGAGAAGAAACCACAAAAGCCAAGCTCAATTCTGCC
ATCTACTGCTTAACAGCAGAAACCGTGTTTGGTGGAGGGA
GACTAAGCCTATTCTAGCACTCAAGGTCATTGCTAGGGCA
CTGGTACCCATGTAGAGAAAGAAGGGATGAAAGCCACTGA
GATTACATCCCAGAGGTGCAACAAGGCTTCCATCAACAAA
TAACAGATACTGAGTTTGGTTTAACCCAGTGAAAAATTTG
AAAAAACCAAGTCAGGTTTTCTAATGTGGTATAACTAATT
ATAGTCCACCCCTTTTATTTCACTCTTCAAGGGAAGATGG
ACCTTTGGATGTTGGAGTAGGGGGCTAGGAATAGCAATCC
AGGTTTTCTGTGCTCTATTCTTCTTGAACATTGTTGTCAT
TAAAGGATAACATTAGACACAATATAATGTGAAAGACTGT
ATGATTTTGACTCCCTGAAAAATGACTACCGTATTCAATT
CTTCCCTGAGTCATATTTTGACAACAAAAACTCATAGCAT
ATTATATTTGTAGTCAACAACAATAGCCCTGTTCTTATAC
AAGATAAAGGACAAGGGATCACATTTTATATTTCCATCTC
TAGGTTCCTAGTTCTGATACTGACAAACTCTAGCCTAGGA
ACTCTGCAATATCATATGTTGATGACCTCTTGTCAGTTGC
CTAGACCTTAAAGTAAGAAGCACGCATTTTGAGAAGATTG
AGACGTAGTGGTTAAGAGCACAGGTCTGTAGTTAGGAAAG
GATAGGTCTGACTTCTGGCTCTATTGCTCATGAATTGCTT
AACCTCGCCAAGCCCCAGCTTCCTTCTCTGGAAACCCCCC
CCCTGCAGTATTACTATGAGGATTAAGTTAGATCACATAT
GTAAAGAATTTTAAAAAGTGCTGGCACAAAACAAATCTTC
AACAAATTACAATCATTATTGGTATTTTTATAATCAAGTG
GACTTCCACTTTTAATAATATAACCATAACTCCATACTTT
TTGTGACACCTTATGAAAAAAAATTTTGCTTGTATTATCT
TCTTTACTTTCATTTAGTCTTCCCATATACCTCTGAGATA
AGTAGATATAATTATTCCTCCATTTTATATTATTAGTAAT
AGATAATGCAGTTAAGAGTCAAAGAAGTCAAGTGGCTTGC
CAAAGAGTGCACAGCTGGCTGGGAGCTACAATAAAACCCT
GCTACTCATACCTGGGTCTTCTAATGTCACTGCAGCTGCC
CGAAAGAGAGAAGATCTAACTATTGAAATGTCTAATCTTG
CTCAAGCTGGTCTTGATGAGAAACATTCTAAGCCTGATTA
GTTTGTTCCTGCCCTTCGTATATCCTGAGGCAGAGGGTTT
CTGTTACTAAGAACTTTTTTATTCTCTAAGTTGGACTACT
TGGCTTGTAATGATCCATTTTCCAAATGTGTAAATCAGTA
TATGAATCCGTTCCGACATTTAGATTGGTTTATAAACACT
TAATGAACACTTGGATTCCTCACTTCTAAAATTCCTAATG
GCATTCAGATATGATCATGCTCCTTTCTCTGAAGATTCCC
CACTATCCACAGAAGGAAGTCCAAAGTGCAAAACTTGTAC
ACAGAGGTCCTTTGCAATTTCCACCTCTTTCTCTAGCCAC
TTTCTCCTCCCCGCCACCAAGAAGTACCACTTTCTCTCAC
ACCACCAGGCCTTCCTCCTTTCAATTCCATCTTCTCTAAC
ATATGATTCAAAGTCCTGCTGAGACATCCCTCCTCTCTAA
GGCTCATGTATATGAATCTGTTTCGTGGGGAATCACTTTC
TCACATTCCTCTTTACTATACTTGTATTTCATTATCAATG
TTTGTGTGTCATGATTCTCCACCAGACTGGGGGCTCCTTG
AAGGCAAAATTCATACACCATTTAACTGTTTGGTCTATGA
AATACACTGGGTTTAAAAGCTGCAGGTGGCATGCTAAAGG
TGATTAATATTACTTCTCAGACATCTAAGAAAAACAGATC
TTTGCAAATCTCTACTCATAAGGTTCTACACAATTGGCAA
ACGCTAATCCACAGGTAGACTCATAATCAAGAAATGGAGA
TAATAGCATGCTTTGATAGGGAATTGAAATGTGAAAGAAT
TGATTCACTTATAAATTACATTCCGAAAAAGCAAAATCTT
CCCATTCAAGTTTTCAGCAAATAAAAATAAATATTTGAAT
AAATCAGAGTCCGTAATGTATTTAATATTTCATCTTTTGA
CCATTCATTGTACACCTTTGAGTGAACTGAAGGCATTAAC
AAATTTTTCTTGTTCTCGGATCTCAGACAATTGTTGGTGT
CTATTCAGCAGATTTTAGGACAATAATACTAAATATTAGA
GTTTTGTGGGTAGTGTAATTCAGAGCAGAATTTAGAAAAC
ATTGTATCCAGTGTTACAGTGTAGACCTTTCAGGTAAGAG
AACGAAGGTGGAACATCTTTTAGGTGCCCTATCTTCAGGA
GCCTAGAATTCTCACTTCTACTTTCTTCCAACCATGATGA
ATGGGTAATTCTTTTTGCCTTTTTTGATTTAGTTTACACT
TCTTAATTTTTGGTATACTTTAAGTCTGTTATCACCACCT
CAAAATTTGAAGTATGCACACACACACACACACACATGTA
TACCCTTATATTTAAAGCCATCTTTTTCTCCATTATTTTC
TTTTTGTTTTAAATTATTGTTAGCCTGGTGCTCACAAATC
CATTTGACATTTACCGACACATTCTCATGTACATTTAATT
TTAAAAGCTTTGTTAAACATATTCTATCTCCAAAATAACA
GCACACCCATATCTGTCTACTGAATCAGTTGTATTTCTAA
AAGGAATAGGTGATTTCATGGCAGCTTCCTTGGTAAATTT
CTGGTAGTCACCATGAAATGAAAGATAGTGGAAAAAGTGC
AGGAGGGTTAGAAAATAGTTGGGGAGAAGAATCACAGGTT
ATCACATAGTTGAAAGGAATAATGGAATAATCCTCAAGAT
TCAAAGCCTTCACAACTCTTTTTGTCCCTGTGCTCACCAG
TGAAAACAGTCTGTGTTAAACAGAAGCAAGCACACAAAGC
TCATGAATAACTTGCATTCTTATGCTGGAGAGCAGCCAGT
TACCCTGGGACCAAATTCCTGTTTACTTTGTAGTGAATGT
GGGAGACAAGCTGCCTGCCAGTAGCTGTTAAGGCAGTAAA
AACACAGCCAGAGGCTATCGCTAGGAGGAAATCACAGAGC
AAGTTAATTTGTGAACTTCAAGGACAGAGATTAAACATCA
TGCAACGAAGCTCAAATGGTGGCCTTGTCTGAAAGGAGAA
GAATCTTGGCTTTGATGCACCCTTTCTTAAGTTTGGCAAA
ATATTTGCATAATGAGTGACATATCACTGTTCCCCTACTT
GCTCTTTTATGATCAATATTCTTCAAAAGCTTCTTGCAAA
ATGGTTTTTGATTCCCTGTTTGGTAAATACAAGTTTGTGT
TATTCTGATTCTCCCATCCTGATATATCTGGTACAGAGAG
AATTAAAGCCAAAAGGATAGTACTGGGGGTATAATTCCAA
GAATCCCAGACACAATTTGGAAACCAAGATAGCTCATTAT
GCCCTGTTGCTTATGAAGCTGCCATGTGCTGAGTTTCAGG
GACGCAAGACTGCTCTGAGTTCTCTTATTTGCATTCAGAA
CTTGAGTAGTTTTTGATTAAAGAGAAAAAATGAGAACTGC
CAAATCCATTCACTTGCCCATACCCCCAAATAGTATATTA
CTGTTACCAAAAGCTTGGCACTTGTCCCTGAGGCCACATC
AGAACAATGAGGACAAGTGGTTTGAGGAGAAGGAAAGAGA
AGTTTATTAATTTGCCAGCAAATGAGGAGGTTTGTAGACT
CCCATCTTCAAATACCAATGTCCCGCCTCTGAGCAGGAAT
AAAGTTTTTAAAGGGGAGTTTTTCAGCTTCAGGCTATTGC
TATTCAACTATGGTTGATGTTCTGATTCATCCCATCTTCA
GGCTAAGACAATCTCCTGACCTCCACCCCGACAATTGCCT
TGAGCCATCTCCTGTGATACAAAGAACAAAGGACACTCCC
TTGACCCTTCTGACCATTGGCCTGGGACAGGGATGCAGCT
TTAACTCCCAAAAAGAGTGGGGAAGGTTTTAGAGAGACAG
AAAATATTTCCACCCTTTTTCAGGCCATTGCCCTTATTAC
ATTGCACTACCTACTCCCTGGAGGGAAGAGCTTACCCTTT
AAATCCTAGGAATTACACAGGGAACCCTGGTTCACTAGAA
CCTCACCGTGATATTTTTAGGTACCATATCCTGAATTTTG
CAGTTGCTTGGACATAGAGTTTATAAAGAAAAACCTTTGG
ATACAGTATAATATTGGATTCAGAAAGCAATAGCCCAAAG
ACTGGCACTTTGACTCCTGAGAGGCCTTAGAAGCTACCTC
AGAATCAAGGTCCTTGTCACCTTGACTTGTCTCACTACCC
CCAAGTGCAGGGAGAAACTCTCTCTCTATGAAATGTCCTT
ACCTGACCAAGAAAGCTTCATTCCAACAGAAACACAATTT
CCTTCCTCCTGTCCCCCCAGATCTCATTATCTATCTAAGA
AAAGAAGCCTGAGGAAGGCAGCCACACCTGGATGGATTTT
CTCACAAGATAATGCCTCTGTGGGCTCATTCCAATTTCAA
AGAGAATCATTTCCGAGTTAATTCCCGTTAATCTTTCTCC
CTAATAATTATTTGCTGTCCTCAAAAGAATCCTTAAGTCC
CAGCATGGTGGCTCATGCCTGTAATCCTAGCACTCTGGGA
GGCCGAGGTGGGAGGATCGTTTGAGCTCAGGAGTTCGAGA
CCTGCCTGAGCAAGAGTGAGACCTTGTGTCTACTAGAAAA
TAGAAAGTAATTAGCTGGACAACTAAAAATATATAGAAAA
ACTTAGCCAGGCATGGTGGCACATGCCTGTAGTCCCAGCT
ACTTGGGAGGCTGAGGCAGGAGGATCACTTGAGCCAAGGA
GTTTGAGGTTGCTGTGAGCTAGGCTGACGCCACGGCACTC
TAGCCCAGGCAATAGAGTGAGACTTTGCCTCAAAAAAAAA
AAAAAAAAAAAAACACTCCTTAAAAGAATTGTCTACATTC
CCCATCTCTCCCCTCCCCTATGAAAAAGAGTAGATAGGCT
TCTGTACCCCATTAAGTCACTGGATAATCATTCTCCTTCA
GTTTGCCCTCCCACGTCCCCAGACGCACATTCAGATAAAA
TTTTACATTTTTCCTATTAATTTGTCTTTTGTCAGTTGAT
TTTGAGTGAACCTTCAGAGCTCAAAGGGGAAGTTTTCCCT
CAGCCTTTACAATGGGATGGGCCAGTTTAAACTGATTTCC
AATGCCATAGCTAATCATATTACACCGAGGTTGCAATGCA
ATGGAAAATTGAAATGCATCATCCATATGTTCCATCTTGG
AAGACTTTAGAGTTGCTTTTCAATGTTTTATACGAGAATA
CAAAAAATAGCACACCAGGCCCAGAACTCACAAGCTTTAT
CCAATAGCATTTTGAATCTAGTCAAATGGAAGGTACACAC
TAGTGCTGGGAGGTCTGTGTGTCTGGGAAAGATGAGCCTA
GAAATACAGTAACAGAGGACAAATATTCAACCAACTATAA
AACTTAAGACTTTAGAAGGCCGAGGCAGGAGGATCATTTG
AGGCCAGGAGATCGAGACCAGCCTGGGCAATACAGTGAGA
GCCTGTTTCGACAAAAAATTACAAAAACAACGAAAACACT
TTAGAAGGAAGCAATGTTTTTAAGGTTTTGTTGTTGTCAT
CATTTTGCATTTAGAGTTATCAGTTAAAGCACATGACATT
TTTCATCCTTTAGTTCAGATGTTATTAATATTTCCCTTCT
TGGAGACAATAAAGACTATAATATAAAGAGATTATTCAAA
TCTATGCATAGTTCAGATAATAAGCCATCCTCCAATCTTT
CTCAAAAGTATTTTTTTCTTTTTTGCATCATCTTCTTTTC
CAGAAGTACATGTTATTTCTAAATATCCCTAGATCGCAAC
CAGAAAAATGAAAGGCAATTAAGTTTCCTACTATGGAAGC
CCAACATGGTGAACAATATTTGGAACACTTCATTTGCTTC
TTTGTCTTGCTCTTCTCAATTTTGCTAGTGACGGTGATTC
CAAAGTGACATGGTAGGGCATGGTTATCCTTGTCATCACT
TTCAGAAGTCAAGGTGTCCTAGTTTTTATTTGGAGCCAAC
TGTGAATGTCATACATGAATTTATCTTAACCCTTTTGTTT
TTGTTAAGCTGTTTGTTTATATTTTCAGCTTGTGACACCT
CTTGAGATAATGAGTTCCATGTCCCATAAGAAAGAAAAAT
CATTTATGTTTCACAGTTAGATAAATGTTACCAAACCAAA
CTGGAGTCCACGCACGCAGTGCAGCCAAGCCAGACACTGG
CGCTGGGAGCTGCAGCAGGAGACAGAGACATTTTCCTGCA
CGGCAGCGTGCCAGGAGAACACGCAGCTAATGCTTAAGAC
CCCAACTCCCTGATGGCTTATTAGCAAGGGTTTTTAAAGG
CAAGGTACATTTAAGGAAAGCAGAAGTTGCAGGTTCCATA
AATCAGCACCTGGAGGTTATACACTGGTTTGGCCCCAAAG
CGTGTTTTCCTCCAGGCCCCTCAAGAAGAAATTGAGAACA
AAGAAAGGTGATCGAGTTCAGTGCTCAGTTCCCCCTTATC
TGAGGTCTATGCAATAGCAGTCAGCATTTTTTATCTGGTG
AGAATTTCTGAAGAAAACCTCAAGAATATATGTTAAGAAG
TTATGTTTTAGTTTCTTATAGGGCACCAAAACACCTTGCA
ACTCTGGTTTGCTTGGGAGACCATTGTTACAAGACTGTCT
TCTTGCTTATGAGGCTGTTCACTGAATTTTCAAGGCTGCA
TAGGTACCTGGAATTTCCCTTGATGGGACTCAAGATTCTT
CCTTTATTTCCATTCTTGGGATCCCCTAAGGGAGTCTCTG
CTCCATGTCATAAATAGACAGGGAAAGGAAATATTCATAG
TGTAGTTTTCTGTCCCACAAATCTCGACCTAGATCTGGAC
TTGAAACAAGGTACTCCAGGCAGTTGAGGAATATTCTGTA
ACTTCTGTTTATTTGCCTTCCTCCCCCAGGGCAGGGTCTG
TGTCTTTGTATTTTCAACACCTGAACGGTACCTGGCCTAT
ACCAGGCCCACAATAAATGTGTTGTGGAAAACACTGGATG
GATGGATGGATGGATGGATGGATGGATGCCTGTCATGAGG
GGCTGGAGGGAACACGAGTGAGACAATTTCTCTACTTAAT
AACTTTGTCAAGAATAGAGTAAATCTGTCTAATAAATGCC
TAATTCCTGAATTTCCCACAAAGCTCATAATGAATAAATA
TTGATCCCATTTCAGAAATCAGCTCTTCATAGTTTACTTT
TAAAATATGCTTATTATTTTGCATGTATTTTTTGCTTTAA
TTAATCATTGAAGTAGAAATATTTTACCTGAGAATATAAG
AAAATATAAGGTTAGAGTGCATTTACAGAAATAAAAGCTG
ATTGTGAGAAATATGTCATTTAAATTTCTGGGCATAGCTA
TAGATAGAAATGAGCAAGAACCAACATAGAGAGGATAAGG
AGGAAGCTCACAGGGCTGGAAAAGCAGCTTTCATCACCAA
CTACACAGCTGCCTGGCTTGGGGAAATCAGTTAACTAATG
ATTTCCAAACTCCTCACCAACAAAGTGCAAATAATAATAT
CTATTTTTCCCAACACACAAAATGGGAGTAAGGATCCAAA
TTAGATGATGTTCAGGAACCAGGCTGTCAGTTTCCCTGTT
GCATATTTCTGAAGAGCAATAATTCTGTTTCATTCACCTT
GCTACCCATAGTCCCTAAGACATGCCCAGCGTATAAATGA
ATGGAAGTTTGTTGTAATCATTAGGCCATAGGCTGTCAAG
TGGAGATCAGAGAACAAATGCACAAAATAAAAGGCAAGGT
TTGCAAGGTCAACATACATGTATGCATGTGTGTGTGCGTG
AGTGTGTGTGTGTGTGTGTGTGTGTGTGTGTGTGTGTGTG
CGTGCATAGTAATTTGTGCAAAAGAAAAAAAGAGGACGAA
ATTGAGACAGTCTGAGTAGGATGTCAAAGTGTTATCAAAA
AGAGACATATCCACCTGATTTATTATGGCACTGGCACTAA
AGTCATAAAGGGGAAGGGAGATTCCAATTGAAAAGTAGGA
AGGGCATAAAAACAAAGGAAAGGCATCGTCTTACCCACTC
TTCACCTTTCTTCTTCATTTATCCAATGTATGCTCCTCTG
TCCTTCTGCTCTTGAGTGATGCTGCTTTTAACAGCTTTAC
TCCACCCTGATTTCTACTTCTCTCAACTCCTAAGTATTGT
TAATAATGATTTCCATCCCTCACTGTTAGTATGTACTCCT
CTGCTTTTTTCTCAGTGATTTTCCTCTCAGATACTATTCC
AGAGACTGCTAATTGTCCATCAAAATCCATACTCCTCTTT
CTCCGTGATCCCTATACTCCTTTGCAGCTAAGTAGCTGAA
TGATTGTGTTCTTACCAATGGAAAGAACATGGCAATAATG
TCTGCCACTGCCAGCCCAGGCCCATAAAACCTCCCAGCTG
TGCCCTTCCATGCCGTTTCCACTTTCTACAGGCTGAATGG
TGCCCATGATGACCAGGGAAACATGTTGAAGATGGCAGAC
CTTGCATCAGCCTGTGTTCCTGAATGATTGCATGGAGCAG
AGGCTTTCCACCACCCTCGAATAATCAATAATAACCTAAA
CAATTGCCTGAGGGAGAAATAAACTTCTATTGGTTTTGAG
CCATAAGACATTAGTTCTGTTTGTTACAGTCCACTCTACT
AGTACAGGCAGGTATATCTCTTCTCGCCATTTGGATTATA
CATCTTAACTGTCCCACCCACCCCAGTACTAAGCATGTAT
TAGATAAATGATGAACACCTTAGTTTTAACTATAGATATT
TTAAAAATTAAAATTAAAAATTACCAAATTAAAATTTAAT
GGAACAGCTACAACTCTGGGATGGAGAATAGAGATGATGA
CAAAGTAGAAAATATGTGGGAAAGGCATACTTCTCTGGAA
AGGTAGAATCTAGGAGACATTAAAAATATTACTGTTATTA
TCATTTAATTAGTATTCCTGGGACAATCCACATGGTGAGA
GGCTGAGGGCATCTCCTAGACAATGGCCAGCAAGGAAGCG
AACTCTGCCAGCAGCCTTAGGGAGCGTGGAAGCGACCATT
CCCCAGCTGAGCTTTCAGATGACCCAGCCCTGCTCTGCAC
CTTGATGGCAACCCTGGGAGATACCCTGAAGCAAAGGCTG
CAGCTAAGCCACACCTGGACTGGATTCCTGACCCACAGAA
ACTGTGAAATAACGAATGTGTATTGTTTGAAGCTGCTGGC
TTGTGGCTGTTACATATCGGTAAATAATTAAAACATACAG
TAACTAATATATTCCTTATAAAAGCCCTTTGAGGTACATG
CTAATAGACAACCCAGTTTTATCAATGAAGAAACTCAGGC
ACAGACATTAAGTAACTTGCCCAAAGTAACTCAGCTACAC
CAGCCGAGGAGGACCTTTTTTCCTCCTCTACGATACTGCC
GTGACACTGCAGAGTCAAGATGAGTGATGGTGGGTGTGGG
TATGTTTTTGTTGTGCTGCTGCAGGGGAGACGAGGGTTGG
GGGTTGTTTCAAGGCAGTATATAAAGGCAGGAAGTCACTA
TGTCCATTTCACTGGGTTAACACTCACCGTCCAAACAGGA
GTTGTGCCTCTTTACCTTGTGTGGGTCCTATGAACACTTG
GAGAAAAAATGGGGCATAATAAATAAATAAATAGTATTCC
TGTGCTCTCCGGAACTGCTAATAAAGATTCAAAACAATTC
AGTTTTTTGTGAACCATAAAGGTCCTTTACAAGAAAAATT
ATATTTCTTCTGTTAAGATATTTGTCATCAGAATCTTTGA
AACTGAAATATTAGACATGGCAAAAATACCATAGAGCTGA
AGAACTGTGAATCCAATGGGAACTACTGAGCTGTTTTTCT
TCTAGCACCGTTACACAGGCCAAGGGCTTTTGTGCCTTTT
TGTTGTTGTTGTTGTTATTATCTTGATGATCTTAGTTTCT
GTTACTGTGTATGTCAGTGATTTAAATTGAGCTTCTACCT
ATAAGTGTTATTTAATTGAAAATATTGATGATCATGTTGG
TGCACGGCTCTAGTTGCGGCTACATGGGAGCCTGAGACAG
GAAGATCGCTTGAGACCAGGAGTTGGAGGCCGTAGTGTGC
TATGATCGTACTGATGAATAGCTGCTGCACTCCTGCGTGG
GCAGCACAGCGAGACCTCATCTCTTAAAAAATATGTATTA
TTGAAGACCTAGTCATTGTCTAATCCTTGCCAGATATGAA
GAAATTTCTGTAAACAAAATGTAGTAATTAATTGCCAGCT
GCAGTACGGTAAACAGCCACTGAAAAGCAATTGGTAACTT
AAATGGTTCCTAATTGGTTCCTAAAATGGGAACAAGTTTA
GTATTTAAACAGATCTCTTATCTGCTTAGCCCAATATCAC
CCAGCCTAGGATTCATATGTTGAGAGGTCTGTATCCCAAC
TGAAAATAAGCAAAATGGAGAATCCTGTGTGGGGACTGTA
GTGCTCTTGACAACTTAGTGGCTCAAACCTAGGTCCTCGT
CAATTTCTCACTGACATGCTGGTAAAACAAATTGGCTTGA
GTCCCAAGAAAGGGGAAACTAAAAATAAAACAAAACAAGC
GGAGGTACAAAGAGGTTTGTTTCCTGTGCTTAATGTGAGC
AGAAGAAGGTCTTCAAAATATAGAAGTAGAAGGGAGATAT
TAGGCTTCACATTGCTCAGAATATTTCTACTAAAAGTTCG
GAAATGGGAAATGTGACATTTGTTAATCAGTCACACAAGG
ATCCATTTATCCAAAGCACGTGTAAAGGGCTGGTGTGGCT
CCAATATGGATTCACCTAAATCCAGCAAATCTGATGAACT
TGCGAGATTATTGAAGGTGGATTTCTCATTGGCACCACTT
CACAAATTTTTGTCAACAGCATGGAGAAAACACTTGTTTG
TGTTGCAGAATTACCTTCTTTATCTCAGCAGTCTAATTTT
GGAAATTTCTCTGACAATGCATTTCAGGATTACCCACTAC
AGTCAGCCCTTCATATGCTCAAGTTCTGCATCCACAGATT
CAACCAACCCTGGATCAAAGATATGCAAAGTCATCCAAAA
CAATAAAAAAGTATATCAATAAAAAATAATACAAATAAAA
CATACAGCTTGACAACTATTTACATAACATTTACAATGTA
TTACGTTATATAAGTACTATAGAGACGACTACTTTAGTAT
ACAGGGAGATGTGTGTAGGTCATATGCAAATTCAGTCACG
CACCACATTTTGGTCAAGGACAGACCACATATAGATTATA
ATGTCTATAGATTATAGACAGACAGCAGTCCCATAAGCTT
ATAATACTGTATTTTTACTGCACTTTTTCTATGTTGAGAT
ACACACACAAATACCTACATTTGTGTAAGAACACTCTATG
ATGTTCCCACAATGACAAAATAGCCCAAGGGTGCATTTCT
CAGAATACACCCTATTGTTCAGCGACTATGCCATTTTATA
TAAGGGACTTGAGAAACCTCAGATTTTGGTGTCTGTGGGC
ATCCTGGAACCAGTCCCCCGTGGATGCCACGGGATGGCTA
TATACAGAATTCATATTGGAGTCCTAGTACTTCTTAACTA
AATCAAATTTGTTCTTTTAGTAGCTCAATAAAATATCCCA
TCCACTGAAACTGTCACACCATGGCACAAAACTTAAGAAA
CTGGGCAAAGTACACACAGAAAATGTGTGTTGGTAGACAC
TAAAGAGTATTCAATGCTTTGTATATGTTCTGTTCCTCTA
GTATTTCTTTTATTCCGGCAAGTTAACCACATAGGATCTC
GAGAACTATGGGTTTGAGTTTCTCTGCTCTGCATTGTATT
AACCCTGGGATCTCAGACAATTAATTTAACCTTTCTTTTC
CTCAGTTTCCCATTTATAAAATTTACATATATGCAGTTCT
GCTTTACATATAATAATAGCTCACTGTACCCCGTAGAAGT
TGACTCCTGAAACAGAAATCCTACCCTATACTTCTGTCCT
TTTGAGCCAACTGCTCTAGCATTAATACAACCACAGCAAC
ACTTAAAAGTTCTGTGGGCATCTTAAACTTAACATCTTCA
AAATCACACTCATATTCTCACTGAAAACTGGTTCTTCTAT
TGTCTCCATTTTAATTTCTGAATGTGCTACGATTCCCAAA
TCCCAGCTAATTGGAAGCTCAGGTTGCATCCCCAATTTTG
GTACAGTTGGGTACAATTTTCTTACTCCATTTTAAGGGTA
AGAATATTAGAGAGTGAGACCACAAATCTGAAATCCTGGC
ACAGAGTTCTCGATCTGCAAAGAAAACTGCACAGAAAATT
TATAATTGGATTTTTGAAGAAAAAAGTGGCTTATCCTGAA
CCTGCTCCAGAAGTCTAATTTTTTTCCTGTATTGTTTATT
TCACAGCAGGTAATATTTACATTCATTTATGTGCCCCAAG
CACAAATAAGTATGGTTGCTAAATAATATTATGCTATTAA
ACCTCTTGGTTAATGCTGCTTCATTCTGCTTCGTATTAGA
AGTTTTTGAAAAGTTTATGCTCTGTCTCTTAAAGGCAATT
AAGAAAGAAAGAAACACTAAATCCCCCATGAGCCACAGAA
ATAAATCAGTGTGTCTAGATTTCAGAATGAGAAACAAAGA
CCAATTCCCTCCTCAGACAAAACACACTAGATATTTTCAA
ATTATAGGGGCCGTGGAAAATGCTGAATCCCCAAATACAG
TGAGCTTAGACTGGAAAGCAGAAACAAAAGCTCTGAGCAT
TAATAAAAGATTAGAACCTTACTTTTGAAAATTCACATAA
GAAGTGTTTGTGATAGTGCTGAGACCCTTTCACACATGAT
TTCATCTAGCTAATAGAGGCACAAATACTCTTTGTTGTTT
TTACAAAAATTTATACGCTGTAGATGCCAAGCTGGAATTC
AACAAAGATGGTGCTTTATTATGAAAATAGAGTATTCACC
TTGTCTTCCACATTCTAAAGGCCACCCACATTCACACAGA
TGTTGCTGCTGTGGTACTTCCAGGCAGGGCCAAGGCTTCT
TGGAAAGCTGGTCATGGCCTAGTGATCAATGAGGGACTCA
GGGACATCTCAAAGCTCCGAACTATAAGGCAGAAGAAAGA
CGTTCACCCATGGCCTGGGAGTGAGAATACACCCATTACT
ATGCCTCCCACAAGACTTAACTCAGAGCAAGACAGAACCC
CAATAAACCTCACCAAACAGAAATCCTCCTTTCCCTTCCC
CACCTGCCTTTACCACTTCCTGCCAGATATTAATCATCGA
ATGAGTTCAGTTGTAAGTGGAATCTCCCCCTTGACTCTTT
TTTCCTCTGGGGCTGATTAACATTTAGATGTTCTTTCTCA
CAATACATAAATTTACTTGTTTCTTGAGGCCCATCTAGAA
AAACCAAAATTCAGCCAAGACATCAACCTATCATAGGAGC
TGCTCCCCAATATCCCTGGCGCAGGATCACACGCAGAGAG
TTTTATGAGCTGTAATGGATTCAGATAAAAGATTAAAAAA
GAGGGAAGCTAGATTCTTTTTTTTTTTCTTCTTTGAACTG
CAAGTACACCCAGTTGAGTGAACCCTACTTCTCTGTCATT
GCACGCCATCACTAGGGGTTCACGGAAGGTCTCACACTTA
ATTTTTTTTTTCTCTTCATTCCCTACTCACATTCCCATTT
TCCTTCCTCCTGTAGAGGCACCCATTCTATCTTGTTTAAT
ATGTGTAAGATATATATGTACCTCTAAAACAATCATAACA
TTCTTTTGTGTCTTTATACATTTTATGTAAATGATATTGT
ACTATTGCTTAAATTCTATTTCTTATTTTTTCACTCAACA
CTGGGTTTTTAGATGTATCCATGGTGCTCTCTGTGTACAT
CTAAGTCATTACTCCTGACTGCAGTGGAATATTCCACTGC
CTGCTTCCAACATCTTTATTCATTTTCTAGAAATGAGACA
GAACAGGGACCCCTCTTGGGGTCCTGCCAGGCCCTAGAGC
ATGGAAATAAAGGAAAATCTTGAATCCTTTCAGGGGAAGC
TCCAGGCACCTGGCTAGCCTTGAAAAATGAGTAGGAGTAA
CAATGGCCCTTGAAGCAAGCCAGAGTCCTGAGGGGTTTTC
GTTCCCTATGGAAACTGAACGATGGCATCCTGACATGTTC
TTGAGTTGTTTTTCAGAAACCTGCACGGATTGAAAATGCA
GATGAGGGGGAACTGAGAAATTGAACTCTGATAGTGGTTC
TTTGTTCTAACTGTCTCCGTTAGGTGCCTGGAGAGAGTCA
CACTTATTTTAACACTCTTTTCCACTAATCCGAGAATCTC
TGAATCCACCCATGACCTGTAGGCCCCCACTTCAGCATAT
CCTGCCTTTTTGGGCCAGGCCAATGTATCACCTCTATCTG
TTGATTTAGAATTTTACCTGCCATTTCCGCTTTCCTGAAA
TATAACCCTGCCTTTAAAAACCCTAGTTTTTAAGCCATTG
GGGAGTTTGAATCTTAAGCGTTACCTGTTCTTAAAAATGC
CTCTTTCTTCCGCTGCGACTCTTAGCTCCAGTGTCCGGCT
TTGCTGCACTGGGGGAGTGGACCCCAGTTTGGTTCAGTAA
CATACAGCAAATGAGCTAGGAATCCAAATTTATTTTGCTC
CACCTAATGAGATTGTTTTCCCCAGTAGAGTCTATTAATA
ATCCATCCTTTCTTCATGGATCTGAGATAAAATCTGTGTC
ATATGCCAGTTTTCCATTCATGAGTGAGATGTGCTGAGTT
TCTTTTCCCTTTCATTGACAGTTTCTGTTCCAGTGACAGA
ACCTCAGTTTTTATCATTGATTGCTCATATGTGATAGAGA
AAGTATCCCCCTTTCTCTTCTTTTGCAAATTTATCTTTTC
GTGTGCCTATATTTTTCTATATCGTTTCAGAATCAATTTG
TCAAAAGCTCCAAAAAGATCCTGTCAGAAAATTATTAAAA
AGATACTGAATACAGTCCTTAATTTGAAAGAAGCTGTCAT
CTTTAAAATCTTACACGTCCCCAGAAATGAGCATGGTATA
TCATACTATTCAGTAATATCTTCTTTTGTATCTTTCAACA
GAATTTTAAAATAATCCCCATAAGGTCTTATGCATTCTTT
TATCTCATTATTTCCTAAGTACTTTATAATGTTTTTGTTA
ATATGAATGGGATGTTATTTGTTATATTATCTAGTCAATT
TCTTTTTTTTGTAGAGGGACACTTTAACTTGCAGAACTCT
ATGAATTTGACTAGTTTATTGACTTGGTCTGGTCTTCTCT
GTTGAGTATATTGAAGGAGTGAAGGACATGTTATCCCAAA
GTATGCCACATTGGTATATTGATTATTCTGAGTTGAGAAC
ATTGGAGAAATGAAGTTTCAGAAAGAGTTAGCCAACCTGT
CTCTTCCAACATGCAGCAAGCCATAAAGATTCCTCTGGAA
GGTGTTCCCTCTCCATATCAGGTTGAGAAAATGGCCCTTA
TCACCAGAGACTTGGAATTGGAGGTTGCAAGGGACCCAGA
TAAGTATACTTAATGAACTAATCCTTATCTTCCACTAGTT
TTACGTCCCCCCCCCCATATATCTCCTAGTGACTCCCCTG
GAAAATTTACTGCCCCAGCCAGATTTTTTTTGTTGTCCTG
TCATTTCTTCTCAAATTTATGGTTCTTTGTCTAAAAATTA
TAAGAGCACTTTGCATTGGCCACTTCTTCAGCCTTCACTC
TTGTGAAGATCCTGTGTACCTGTAAAAGAAACTAGTAAAA
TTTGTATACTTTTCTCTCACCAATCTGCCTGGTATCAATT
TGTTATCTAGATCCGGCTGAAGAGCCCACTAAGAGCTAGA
ATGGGAGTTGGAGAATGATCTCCGGCTCCCCAACAATATC
ATCTACAGTCAATGGTATTTTCAACTATTCCATTTACTTC
TTATGCCCTGTTGCTTTTATTCTGTCTTGTTGCATTGCCC
AGGATCGTAACTGATGGGTGTACAGGTTGACATATATCAA
CTGGCTGGAAATGCTTGGTCATTTCTGAAGTAAATATAAT
AAAATCTCTAACTCTACTTTTTGATTTACCTATCTGTTCC
CATAATTCTGTATATTCTTGTTTTCCATATTTTTACTCCA
TAGTGTTTAATATATAGTCCTATTAGCTCATATCTTCTTG
GTCCATTATTCCTTTCATCGGTATATATATTTTTGTATTT
TTTGATGTTTGTTCTTTTTTACTTATTTTCCAAAACTATG
GAATTCTTAGACTGGAAGAACTAAGTTTTAAAATGATCTA
GACCAGTTTGTATGTGTGATTTCATTTCTTTGATATATAT
CAGAACCATCTGGGTGTTCTGTTTCTTCTCGAGTTAGTTT
TGGTTAATTTTTGTTTTTCAATATATTTTATTTTTTAGAG
AAGTTTTAGGTTCACAGCAAAATTCAGCAGAAAATACAGA
GATTTCCCATATACCTCCTGTCCCCACACATGCGTACCTT
CCCTATTACCAACATCCCCCATCAGTGTGGTATAATTGTG
ACAGTTAATGAACCTACACTGACACATCATTATCCCCCAA
AGTCCATAGTTTACATTGGGCTTCATTCTTGATGTTGTGC
ATTCTGTGGGTTTGGACAAATGTAAAAGACGTGTATGTAC
CATTATAGCATCATACAGTGTAGTTCTACTGCCCTCAAAA
TCCTCTGTTCTCAGCCTATTCACCCTTCCCTCCCTACTGA
CCCCTGGCAATCACTGATATTTTTATTATTACTATCTCTT
ATTTTGTATTTTCCAGAATATCTGTAGTTGGACTCAAACA
GTAGGTAGATGTTCCAGATTGGCTTCTTTCACATGGTAAT
ATATATTTAAGGTTCCTCCATGTCTTTTCATGGCTTGATA
GCTCATTTATTTCTAGTGCTGAATAATACTTCATTGTCTG
GATGTACCACAGTTTATTTATCCATTCATATATTGAAGGA
CATCTTGTTTGCTTCCAAGTTTTGGCAATTATGCATAAAT
ATGCTATAAATATCCATGTGTAGGTTTCTGTGTGGACGTA
AGTTTTTCTCTTTCTGGTAAATATCAAGGAGCATGATTGC
TGGATTTTATGGTAAGACTATGTTTAATTTTATCAATATA
AGAAACTGCTGGCCGGGTGTGGTGGCTCACGCCTGTAGTC
CTAGCACTCTGGAGGCCAAGGCGTGTGGATCATTGGAGCT
CAGGAGTTCAAGACCAGCCTGAGCAAGAGTGAGACCCCGT
CTCTACTAAAAATAGAAAGAAATTAGCCAGACAACTAAAA
TATATACAAAAAATGAGCCGGGCATGGTGGTGTGTGCCTG
TAGTCCCAGCTACTCGGGAGGCTGAGGCAGAAGGATCACT
TGAGCCCAGGAGTCTGAGGTTGCTGTGAGCTAGGCTGATG
CCATGGCACTCTAGCCCAGGCAACAGAGTGAGACACTATC
TCAAAAAAAAAAAAGAAAGAAGCTGCCAAACCGTCTTCCA
AAGTGGCTATATTTTTTACATTCCCAACAGCAAAGAATGA
GAGTTTCTGTTACCCCACATTCTCACTAGCATTTGTTGTT
CTCAATGTTCTAGATTTGGGCCATTCTAATCAGTGTGTAG
TGGTATCTCCTTGCTGTTCTAATTTGCATTTCCCTAATGA
CGTATGATGCAGAGCATCTTTTCAATGCTTACTTGCCATT
TGTGCATTTTCTTTGAAGTATCCGTTGACATCTTTGGTAC
ATTTTATGGTGAAGTTGTTTGTTTTCTTATTGTTGAGTTT
TAAGAGTTCTTTGTACATTTTGGATAGCAGTCCTTTATCA
AATATGTCTTTTCCAAATATTTTCTCTCCACCTGTGGCTT
GTCTTCCCATTCTCCTGACAGTGTCTTTCACAGTACAGAA
ATTTCTAATGTTAATAAAGTCCAGCTTATCAATTCTTTCT
TTTATGGATCATGCCTTTGGTCTTGTATCTAAAATGTCAA
CTCCAAACCAAAGATTGTCTAGATTTCCTCTTATGTTATC
TTCTGGGAGTTTTATAGTTTTGTGTTTTACATTTAGTTCT
GTGATCCACTTTGAGTGATTTTTTTATGGAGGATGTAAGA
TCTGTGTCTAGATTCATTTTTTTGCCTGTGGATGTCCAGT
TGCTCTAGTACCATTTGTTGAAAAGACTATCTTTACTCCA
TTGAATTGCCTTTGCTTCCTTGTAGGAGATCAGTTAACTA
TATTTATGTGGATTGATTTCTAGGCTCTGTATTTTGTTCC
ATTTATTTATGTGTCTATTCTTCAGCCAGTAGTACACTGG
CTTTATTACTCTAGCTTTAGAGTAAATCTTTAAAAAGTGT
AGTGTCAGTGTTCTCCTCCTTCAATATTGTATAGGCTATT
TGGCTATTCGGGCCTTTCCCTCTTCATATAAACTTTAGAA
TCAGTTTGTCAACATCCAACTTTCTGGGATTTGGAATGAA
ATTTCATTGACTCTATGAATCAAGTTGGGAAGAACTAAAA
TCTTGGCAACGTTGAGTCTTCCTATTAATAAACATGGAAT
ATCTCTCCATTTATTTAGTTCTTCTCTGACTTCTTTCATC
AGAATTTTGTAGTTTTCTGCATCTAGATCTTACATATATT
TTGTTAGATTTATATCTAAGTATTTTGTTTTGTGGGGTAT
GCATATAAATGGTATAATATTTTTAATCTCAAATTCTACT
TGTTTATTGCTGGTATATAGGAAAGTGATAGACTTTTGCA
TATTGAGCTTGTATCTTTCAACCTTGCTATAATTGCTTGT
TAGTTCCAGGAATTTTTTAATCTGTTCTTTCAGATTTTTT
TTTTTTTTTTTTGGTAAGAGAGGGTCTCACCCAGGCTGGT
CTCAAAGTCCTGGCCTCAAGTGATCCTCCCGCCTCAGCCT
CTTAAAGTGCTGGGATTACAGTCATGAGCCACCACAACTG
GTTCTTTTAGATTTTCTACATAGACAATTATGTCATCTGC
AGACAAAGACAGTTTTACTTCTTCCTTCCTAATCTATATG
CCTTTTATGTCATTTTTTTGTCTTATTGAATTAGCTAGAA
CTTCCAGTATGATGCTGAAGAAGAATGGTAAGACAAGTAC
ATCCTTGCCTTGTTCCTGATCTTAAAAAGAGAACTTCTAG
TTTCAAACCATTAGGTATAATGTTTGCTATAGGTTTTTTT
TTTATTGTTTGTTTGTTTGTTTGTTTGTTTTTGAGACAGA
GTCTCACTTTGTTGCCCGGGCTAGAGTGAGTGCCGTGGTG
TCAGCCTAGCTCACAGCAACCTCAAACTCCTGGGCTGAAG
CGATCCTACTGCCTCAGCCTCCCGAGTAGCTGGACTACAG
GCATGCGCCACCATGCCCAGCTAATTTTTTCTATATATAT
TTTTAGTTGTCCAGATAATTTATTTCTATTTTTAGTAGAG
AGGGGGTCTCGCTCAGGCTGGTCTTGAACTCCTGGCCTCG
AGCGATCCACCCGCCTCGGCCTCCCAGAGGGCTAGGATTA
CAGGAGTGAGCCATCGCGCCCGGTCTGCTATAGGGTTTTG
TTTTTGTTTATGTTTTTGTTTTTATTTTTTTTGTAGATAT
TGTTATAGATAATCAAGTTGAGAAAGTCCCCATTTATTTC
TAGTTTACCAACAGTTTTTATCATGAATGAGTATTGGATT
TTGTCAAACGCTTTTTCTGCATCTGTTGATAGGATCACGA
TTTTTCTTTAGTCTGTTGATGTGATGGTTTACATTAAGTG
ATTTTTAGATGTGAAACCACCCTTGACCCTTGCATGCCTG
AGATAACTCCCACTTTGTCATGGTGTATAATTCTTTTTAT
ACATTTTTGGATTCAATTTGCTAGTATTCTTCTGAGAATT
TTTTCATCTATGTTCATGACAGATATTGGTCTGTAGTTTT
GTTTTCTTGTGATATTTTTCTCTGGTTTTGGTATTAAGGT
AGTGCTGGCCTCATAAAATGAGTTAGTAAATATTCCCTCT
ACTTCTATCTTCTGAAAGAGATTGTAGAGAATTGGTATAA
TTTATTCCTTAAATGTTTGGTAGAATTCACCTGTGAGCAC
ATCTCAGCCTAGTACTTTCTGTTTGGCAGGTTATTAATTA
TTGATTCAATTTCCTTAATAGATATGAGCCTATTCAGATT
CAGTTTATTTCTTCTTCTGTGAGTTTTAGCAGACTGTGTC
TTTCAAGGAAGTGATCCATTATCAAATTTGTGAGCATAGA
GTTGTTCATAATATCCCTTTATTATCCTTTTAATGTCTAT
GGTATCCGTAAAGATGCTGGAAGACTAAATGTTGTTAAGT
CATTTAGTTGTCAAGTCTTCCCAAATTTTCTATAGATCCA
ATGCAATCCTAATCAAAATCCTAGCAGGCCTTTTTTTGGT
AGAAATTGACAAGTTGTTTCAAAAATTTATATTTACATGC
AAAGGACCTAAAACAGACAAATCAATTTTGCATAGAAAAA
AAAGTTGGAGGATATAGACTACTTGGCTTCAAGACTTGGT
GTAACACTACAGTAATAAAAACAGTATGATCCTGGTGTAA
GAATAGACATACGTATTGATGGATTCAAATAGGGAGTCCT
AAAATAAACTATATACAATCAATTGAAACCTAAATATTAA
CTGTCTTGGAAGAAGGAAATGATAAGACGGTGTCTTGAGA
AAGCCAAAGGATCAAGGGAGATTTCAGATGGGAAAGAAGT
GATCACATGTAAATGCTGCAGGAGAAAAGTCAATAAACAA
AAAGGATAAACATGGAGAAGAGAAATGGAAAAAAAAATCA
ATGAATAGCATCTTAGAGAAAGAGGCATGATAGGAGGACC
ATAGGTAGAGAAATTTTACTTAGAATAAAAGGAGATATCC
TTCTCTGAAAATGGCTGCAAAAAATGATTAATTTGTAGCT
GTGAGTGAGAACTTTAGAGAGTTGGTGTCAGAGAGCCTTG
ATTATTTTTTTCAAAGGAACAGATCCTTCTGAGAGAGAGA
AGGGCTGTGTGGGATGAGTTCTTAAAGATAGGGAGTTAAC
AAGGTGGAGAAGAGAGGAAGAATGTTCCAAGAGAAAATCA
CGAACAAAATCAGGAAAGAAGAAAGCTTGGTATACAGGAG
AGCCACAGCTTAAAGCCTAAAATATTAAGATAGGAGCTTG
GTAAATGATGTAATATGTATGTGACCATGAACATACAAGT
TATTTCTATCATGATCAATGCAAAGATTAAAAATAGAGCT
CGAGACATATTCTAATGAGAAGCTCTAACTGGTGACCCTA
CTTTGAATGTGTGACATCTTTGCTCCAAAATTAAGCAGTA
GCTTTTCTTTCTTTGTTTTTTTTTATTAAAGAATTTAGCT
AATTCTTCTCAAAAGATAACTTCCTTAAAAACTAATGGTG
ACAATGGCACCATTTTTAATTTCCATTTTTTAATTTCCAC
CCTACCAGTTATAAGGTGTGTGAACTTAAGCAAGTTATCC
CTCAGGCCTTTGAAATCCTCATCTATAAAATGACAATAAT
AATTATACTTGCTTCACAGGGATTTTGTGAGGCTTAAGTA
AGATGATGCATGCAAAGTAAATGTCATAATGTTAGCTACT
CTTACTATGGCTATTTTTATTCTCATGAAGAGTTTCACCT
AGAATGTCATTAACAAAATCTTTAACTCAGTCAGCTTGTT
TAAAAAGTTTCTGCAACATTTTTTCTGCCTCTTGCTTTGA
ACAGTAATTGACAATAAATGAATTTGTTTTCATTGTATCT
TGACTGAATAACATGACTGACACCAAGGACCACTCAAGAA
TTATAATTGTCAAAAGCAGCCATGAGCAGAGTGCAGCACT
GAGACAGACTGATTAGCCGTGAGAATGGCATAATATAATT
TTGAAGTGTTCCTTCTTCTGTGAGACAATAAGACTCCTTA
ATCTCAGAGACTGTGCCAAACAGAACTACTATTTATAATT
TCCACAATGACACCGGACTTTGCAGATAAGTCCATTTAGT
AATGAACTAAAGAAATGATTGTTGAGAGAGTGTCTATGCC
AAAGTATAATTATACCGTGTGTTATATAAGTAAAGTTAGC
AAAAATAGCTTAATTCTTTAATAACTCCTTTACAACCTAG
GCTATGTACTAAATCCCATACCTTATGTGTGACTGAGCGA
TAAAATCTATCCTGTTTTCCATTGTTATTAGGGGCTGAAG
TGTCTAGGCTTGATTTAGCTCTTGAGATAGCCCTGGTATC
CTATGGTTGCATAAAGGACACACAAAGTACTGCAATCATT
ACTGGCTAATCTGGAAGTCACAGAGACCTAGAGAAACAGA
AAACTTGATAAACATGCCACTTTATTTAAAAATGTTTAAA
ATAGTTACTGGCAGAATAAAAATAAACAAACAATGTACAA
TTTAAATTTCTTTTCTTGAATTCTTTAGCTTTTAAGAATT
TGTTTTTACTTACAGACACCATTCAAGTCCCTACGTAATA
GGTCATGCAATATTGTTTATTATTTAATGATGCAGAGAAA
ATTAGAAATTCTGTAGACTATGAAGATTTTACGGGAAATA
TTGTCAGGCTCTTTTCACCAACACTTAAATTAGTTGACAC
TATGCACCTTAATTACAGAGATGGTGCCTACTTGTGTTTG
TATTTTCAGCACCTGGCTCAGTGTTTGGAAAATTGTAGAT
AAATGAATGGATGACTTAACATATGAGTGAATTTGCCAGG
TGCGGTGGCTCATGCCTGTAATTGTAGCACTCTGGGAGGC
CAAGACGGGAGGATCGCTTGAGCTCTGGAGTTCAAGACCA
GCCTGAGCAAGAGCGAGACCCAGTCTTTACTAAAAATAGC
AAGAAATTACCCAAACAACTAAAAATAAAAAAAATTAGCC
GGACACAGTGGGGCACGCCTGTAGTCCCAGCTACTCAGGA
GGCTGAAGCAGGAGGATTGCTTAAGCCCAGGATTTTGAGG
TTGCTGTGAGCTAGGCTGATGCCACGGCACTCTACCCCGG
GCAATAGAGTGAGACTCTGTCTCAAAAAAAAAAAGAAAGA
AAGGAAGGAAGGAAGGAAGGAAGGAAGGAAGGAAGGAAGG
AAGGAAGGAAGGAAGGAAGGAAGGAAGGAATAAGGAGGGA
GGGGGAGAGAGGGAGAATGAAAGGAAGGAAGGATGGAAGG
AAAGAAGAAAAATGAGGAGGAGGAATAAAGTAGTCATGGA
TCTTCTGGTCATTAATTGCATGAAGCTGTACTGGTCACTT
AAGCCATCTGGCCCTTAGTTTACTAATGTGTAACCTGAGA
ATATAGCATTAGATATTCAGTAAATTCCCTTCAAAATTTG
TATTCAATGATTACTAATTAAATGTATGATATTTGGGAAT
AAGTAAGTATATATGGCATGGTAGTTAATCCTAACTTTAC
TTCCTCCTTCACTAATTTAGCATTAGCTCTTCTAAAACAA
AAAAATATTTGCTTTTTTTCTTAATTTGCTTACTTATGAA
TGTCATCTGTGCATTTACTAGAACTGAGAATGATTAACAT
GTCCACAGCTCACTCCAGTCCTCTAGCAGAACTGAAGAAA
AGACTAGAAACAGTGCGGAGGACAAGAGTCCAGGGGACTT
CATTTCTCCAAGAAATATAGTAACAACAGAGGACATCTAA
ATTTCTGTTGATCTATGTCTGGTAGGAACATCAGGTATTG
AAAAAGGGGACGTTTAGGAAAAGGGTGTAACAAGAAAGTG
ACCAGGGAGAAAGATGAAGATGAGGGACTGATGTGAATGT
GAAAGGGAGAGTCCCCCAGTGAGTTCGCCAGAGCTGGAGA
ATTTTAGAAGAAGGGCAACGGGACTGTCATCAATTTTGCT
GATGCTTAGATATATGCTTAGATTTCTTCTTCTTCAAGAA
AAAGTAAATGAATGTAGTTATTTCTAAATTTCTTTATTTT
TTAAAAAAAACAAGCTTTTTAAATTTTAGAATAGTTTTAG
AGAATGGCTGCAAAAGCGGTATGAGAGTTTGCCTATATCT
CACACCTAGTTTCCTCTGTTAACATCTTAAATTACTATGA
TATATTCATCACAACTAATGAACCAATATTTTGACACATT
CTTATTAACTAAACTCCATGATTTATTAAGGTTTCATTAG
TTTTTATGTAATATCCTTGTCCTGTTCAAGGATTCCATGC
AGGATACATTACGTTTAGTTTTCACATCTCCTTAGGCTTC
ACTTGGCTATAATACCTTCTCAGACTTTTCTTGTTTTTGA
TGACCTTGAAAGTTGAGAGGCATGACTTAGCCCATTCAGG
CTGCTTTAACAAAATACCTTAGACTGGGTAATTTATAAAC
AACAGCAATTTATTTCTTATAGTTCTGGAGGCTGGGAAGT
CCAATAACAAGGCACCCGTGGATTCCGTGTCTAGTGAGGG
CTTTTTCTCTTCTTCAGTGATGGTGCTTTGCTGCAGTGTC
CTCACATGGTCGAAGAGGCAAAAGGGTAAAATTCATTCCC
TCAATCCCTTTTATAAGGGCGTTAATTCCATCCACGCAGG
CATGGCCCTCATGGCCTAATCATCCCATAGAGGCCTCACC
ACTTAACACTGTTGCATCGGGGACTAAGTTGCAACATGAA
CTCTGGAGAGACACAAACATTCAAACCACAGCAAGGAGTA
TTTGGTCAGGTATTTTATAAAATATCCTTCACTTTGGTTT
TGTCTAATTTTTTTTATCATGATTTGACTGGGGTTATGAG
TTTGGGCAGGAAGACCACAGAGGTGAAGCGCCAGTCTTTG
ATAAGGGTACATCATGTCAAGGGTGCATGCTATCTACAGG
ACTTATCAGTGATAGGATTAACTTTGATCACCTGGCTGAA
GCAGTGGTTGCCAGGTTTCTCCGCTGTGAAGTTATTTTTT
TCTTTTCTTTTCAGTACAGTGTGGGAGAAAGCCACTAAGC
ACAGTCCACACTTAAGGGTGGAGAGCTATGTTCTACCTCC
TTGAGGGGCAGTATCTATATGAATTATTTAGAATTCTTTT
GATGGGAGATTTGTCTCTTCTACTCCATTCATTAATTTGC
TCATTTATTTATGTTAGTATGGACCCATTTAATACTTTGG
GTTATAATCCCAAAGTTATTTATTTATTTATTTCCTAAAT
TCCGTTTTGTGGTTGAATCTAATTTTCTTGAACACAACCC
CCTGAGGAATTAATAATTCCTCAGGCTGCCTTTGGGGCCT
TTTTTATTAGCCCAAAAGACTGACTTGGAAGAAGCTCCTT
GTGTCCTTGCTATTTTCTACTCTCAGGTACATATTTCATT
ATGTTTAGTTCATAATTCAGGGACCAAGAAGCTTTAGTTG
TGATAGCAGCCATTGTTTAAGCATTCTATTCCAAGAACTC
ACATACAAATGTCGAGAGTCCTTGACACTAGCGATTTTTG
TCCTAGGGGCCACCCTGTAGCCTTTGGATGACACCAAGAA
GGGAATTTGAGAGAAGGCATGCCAGTCTCCTTGACAGGCT
GTAACACAATCAGGACAAGAGTTCTGAATGTATGCCTGTA
CTAACCTTTTGTTCCACCATCTATTTTTAGTCTGTTTTAA
ACATAAATTTAAGATTTTGATGCCACTCCAATGACCCTGA
AACTTACATCCTTGCTTCAAAAAACAGCAAATAAAGTATT
GTGAAAGATGCATATGGTTAGGATGCCTGTGTTTCTAACG
TGTGTGAGCAATACCAAAAGTACAATTTATCACACAGTAG
TAATATTCTCCAGGGACTAAGGGGTTGGGAAGGGGGGGTA
AACTCACAACTAATGCATGCAGTGAGTATTGCAGAGGGGA
AGGGCATGCCTCTAATCCTCGTTTGGGTGAGGCAAAGACA
TAAAATATAACCAAACTGTTTGTACCCTCATAATATCCTG
AAATAAAAACAAACAACAAACAAACAAAAAATACAATTTA
AAGTGACATATCCTTATTTAAAAATATTTTTTAAACTGTT
GTATCAGTCAAGGTATGTTAACTTCTATAACAAATAACCT
CAACATCTCAGTAGATTAGCACAATAAAGGTCTGCTTCCA
CTCAAGGAAAGTCTGATGTGGATATTTCTGGTCAGAAAGT
TCTCCGTGGCCGGGCGTGGTGGCTCATGCCTGTAATCCTA
GCACTCTGGGAGGCTGAGGCGGGAGGATCACTCAAGGTCA
GGAGTTCAAGAGCAACCTGAGCAAGAGTGAGACCCCTGTC
TCTACTAAAAAAAAATAGAAAGAAATTAGCTGGACAACTA
AAAATATATAAAAAATTAGCCGGGCATGGTTGCGCATGCC
TGTAGTCCCAACTATTCAACAGGCTGAGGCAGAAGGATTG
CTTAAGCCTGGGAGTTTGAAGTTGCTGTGAGCTAGGTTGA
CGCCACGGCACTCTAGCCTGGGCAACAGAGTGAGACTCTG
TCTCCAAAAAAAAAAAAAGAAAGAAAGAAATTTCTCCTGT
ATGGCTCTTCATCCAGTCCCATGGGTGGGAAGGAGACATC
GTGCACACAGATCACCCACAGTGTTTTAGGGGCCTGGCTT
AAAAGTGGATAATATTACTTCCACCTCTACCTCTTTTCCA
TTGGTTAGTGCTCAGTCCCATGATCCCACCCAGGTGCACT
AGGGAACTGGGAAATGTAGTCTTCCTGGTGCTCCTGAGAG
GAAAAAAAACAACCCAGATTATTAAACACAGCATTGTGTC
TGCCACAGCTGCTTACATCATTTTCCTAAGAGGAAAGTAG
ATTCTAACATGGTTCTCCTGTTTTCCTTCATAATTTTTCC
ATTCTCTCTGACCACTCTTCTCATTTTTTCCTCAAGATTC
TTTTCTTCTGCCTCATGATCTGGTGTCCTCTGTGACTGTA
TCCTCGAGCAAGAACTCACCTCTTCTCAGCCTATGTGTTC
TCCCTCAGGGATCTTGTTCACTTTTCTGGCTTCAACTCTC
TGCTGGTGATTTCCCTACTGATTTGTGTTTTCATGTACTT
ACCAGGCACGTCCACCTAGATGGCTCGGAGGCTCTCAAAC
TGGGCCAATCTCAAGCTGAATTTACTGTCTTCCTCCTAAA
TTACACTCCAGTTGCTGCCTCCTTTTGCTATATCAGAGTA
TGGACCATCTCACAGTGGTGTCCCAAACCATAAACTGGGA
GTCATTCTAGATTCTTTTCCTTTCCTATCACAATAATATA
AACTCTACCCCCTAAATAGCCCTTTAAATCTCACTTATTC
TCTCCATCATCACTGCTAAGTGCCTTCATTTAGGCTTTTA
TTGTCTCTCATCCAGACTATCATAATCATCACCCAATCAT
TATTACTCTTATTAATAAACACTTCCTTCTCACTTCCATC
CTCCATGTGGCCACCAAAGTCATATTTTTAGACATAGATT
TGATCAGCTCACTCCCTTATCTGCGATCTTTCACTGCCCT
CTATCTGAAGAAAGCTCTCAGTCTTCTCAAGACTGAGGAT
AGCCCAAAGGATAAAGTGAGACCTCTGACAAAATGGCCAA
CATTCCCCATAGTTTCAACCCCTATCACCCCCTTCCTAGG
ATGATTGTTCTTGTTTCATCAATAACCAGGATACTGAGGG
GGAAATTTGTTTAAGCTAACTCATAATGTGAATGGTAGAA
AGTAAGAACAAGGTAAAAATCAGTTAGGGCAAACCAATAG
TAAGATGCCCTGAAAACCAGCTGCCATGACATCCAATCCA
AAGGGCTATTGGCAACACTACAGTTGAAGTTGCAGCTATA
AAGACAACACTTATGGCCAGTCAGCAGAGCATGAGGGAAC
AAGAAAAGACAGTCAGAAGCAATTGGCTCAAGCAACTTTG
GAGCATCCACAACTAGCTTTTGTAGGTTTGTCACCAGGCT
CATGGCTATTTGGGGCAGAGATCATAGAAAATAAAAGGCG
GCCCCAGAGCAACACTTCGGGGAGAGTGAATTTAAATTGA
ATTCTAAGTGAAGCCAAGTAAAACTAATGTCATATCTCCC
CAGAACAGAGAAAATACAAAAATCTGCATTATTCAAAGAA
CTTCTCCAATCTGAAATGGGACTGGGATAGGGACTATATT
AGTCAGAGTTTTCCAGAAAGACAGAGCCAGGAGATGGTTA
GATAGATAAGAGATTTATTAAGGGGTTGGATCACATGATT
CTGGAGTCTGAGAAGTCCCATAACAGGCCATCTGCAAGCT
GGAAACCACACGATGACAGTGGAGTGGTTCAGTCTAAGTT
TGAAAGCCTGAGAACCGGAGAAGCTGGTGGTGTAACTCGC
AGTCCAAAGACAAAGGCTTGAGAACCTGGGGGGTGGGGGA
CGATGGTGCAAGTCCTAGAGACCACAGGCCAGGGAACCTG
GAGTTCTGATGCCCAAGGGCAGTAGAAGAGTGTCCCAGCT
ACAGGAAAGAGAGAGGAGAAACCACCCTTCCTCTGCCTCT
TTGTTTCATCTGGGCTCCCGGCTGATTGGATGGTGCCTGC
CCACACTGAGCGTGGATCTTCCCCACTCCATCCACCAACT
CATAGGTCAGTGTCCCCTGGAAGCACTCTTACAGACACAC
CAGAAATAATGCTTCACTAGATCTCTAGGTATTCCTTAAT
CCAGTCAAGTTGATACCTAGAATTAATCATCATAAAGACA
GACATAATTTGAGAAGAAGCCCACTTCTGTTCAGAAATGA
AAAGTCAAATAATTACCATCACTTTCATATTTGTTTCTCT
TTTCTTAGAAGGAGAATGAAGATATTTAAATAGTAGCATT
AGAAATGTACTATAGGCCGGGTACAGTGGCTCACGCCTGT
AATCCTAGCACTCTGGGAGGCCGAGGCAGGCAGATTGTTT
GAGCTCAGGAGTTTGAGACCAGCCTGAGCAACAGCAAGAC
CCTGTCTCTACTAAAAATAGAAAGAAATCATATGGACAGC
TAAAAATATATATAGGAAAATTAGCCAGGCATGGTGGAGC
ATGCCTGTAGTCCCAGCTACTCAGGAGGCTGAGGCAGGAG
GATTGCTTGAGCCCAGGAGTTTGAGGTTGTTGTGAGCTAG
GCTGATGCCATGGCACTCTAGCCTGGGCAACAGAGTGAGA
TTCTGTCTCAAAAAAAAAAAAAAAAAGAAATGTACTATAC
ATTGGCTTTCACTTCAATATTCCATCCACTATTGATAGAA
TAGAGGTTGAGATCTTCAAGAAGGAGTCTCAATTTACACA
ATTAAATATGACATCACCCTGACATCAAAATACTAACATC
AACCTCCAAATCCTTAATTGTTGTGTATCAGTTGGGATTT
TTTTTTTTTTTGGAAAGAAATTGAATCATATAATAGTGGC
CTAAACAAATTAAGAATTTATTTCTTCCTCTAGTAAAAAT
CTAGAATTAGATTTTCCAAGGCTGGTTTGGAGTTCCACAA
TACAAAGAACTAGGCTTCCATTCACAAATTCTTTGTCCAA
GATATCTCCAACCTTGTCAGAAAAAGAGAGGAAAAAGGAC
ACAACTCCTCCTCCCCCTTAGGGATACTTGCTGGAAGTTC
ACACTTTCACTTACGTTCCACTGGCCAGAGCTTGGGCACA
TGGCCAGACATAGCTGCAAATGAGAATGAGAAACGCAGTC
TTAATGCTTAATATGTATGTGCTCATCTAAAAATAAGGGG
TTCTATTGCTAAGAAAAGGAGAATAAATATTGACAATATA
ATATAATGGCAATGTCAAATTCAAATGCCTTACTCTCTTC
CTCACGCTTGTCACTGAATTTATTCTCCTTTTCTCTATAT
TTTTTCAAAATTAGTTAAAGAAAATAAAAGATAATTTATT
TCTGCAATGGAACTACTGTATATAAAAATCCTGTTATACC
ACAGTTTCTTTGTTTCATTAACATAATATGGAATTTTATG
ACAGTAGAATATAAACTTTTCAAAACTAACTATTGAGAAT
AAATCCACAGGGACACATTTTAATATAACATAACATATAT
AAGGACAAACAAACCTGAAAAATACATCAAAGGATTGAGA
TCGAAAGACTTCCAAAAAAAAAGGTCGGGCGCGGTGGCTC
ACGCCTGTAATCCTAGCTCTGGGAGGCCGAGGCGGGTGGA
TCGCTCGAAGTCAGGAGTTCGAGACCAGCCTGAGCAAGAG
TGAGACCCCGTCTCTACTAAAAATAGAAAGAAATTATATG
GCCAACTAAAAATATAAATACAAAAAAAAAAAATTAGCCG
GGCATGGTGGCTCATGCCTGTAGTCCCAGCTACTCGGGAG
GCTGAGGCAGTAGGATCGCTTAAGCCCAGGAGTCTGAGGT
TGCTGTGAGCTAGGCTGATGCCACGTCACTCACTCTAGCC
CGGGCAAGAAAGTGAGACTCTGTCTCAAAGAAAAAAAAAA
AAAAAAAAAGACTTCCAAAAAAGATGCAACAGCAAGCTCA
AAATATAAATTAGGATCTCTCAATACATGGCTGAAATCAT
ATTCTTCTTATTAGTTAGACCTGCCTCCTCAAACCTTTTC
TCTGTGTATCTTACCACCATAGCAATTATCTCAGCTTTAG
CTGCAAAAAAAAATCATTTTTTGAATAAAATAAATGCTAT
TTATGAATTATTAGTATTGGAAATATTTAGGGTGTTTCAA
ATTTATTCTTTCATTTCATCATTTAATATCGATTTAGTTA
ATTTAGTAACTACTTTGCACTAGATGTTCTGCTGTATTCC
AAACAGATGTAAAGTAAGGGTTGAGATAAAAGGGTTGAGA
TATATATCTATATCTATCTATCTATCTATATAAACATATA
TATGTATATATATATACATAACAAAGGCTAGAATGCAGTG
GGCTATCATAGCTCACTGTAACTTCAAATTCCTGGGCTCA
AGTGATCCTCCTGCCTCAGCCTCAGAGTAACTGGGACTAC
AGGCATGAGCCACCATGTCCAGCCAATATTTTTAATATAA
CAAAAAGGATAAATGCCATTACTATGGAAGTTCAGAGGAA
AGTATGACTATCTTATGTTCAAATATATGTTACTGATATG
ACCTTCTTTATCAGCTTGGAATGAGAAGTTGGCTATATCT
CCATTACAATACTAACTAATTACTTTATTAGTAGGAAGTT
TAGTATTTTCCTTTATAATCATGACTTGTTGCGAATTATA
CAAGTTTTTCTTAACACTTACTCAGCCCAAAGTGGTCAGT
TCTACTTCCAAACAATCAAATGAAGAGAACCAGAAAGTCT
AACGAGGCCACTAACCTAATTGCTCAGTAGCAACAACATC
ACTTAGTTACTGAACACCAGATGCCCAATGGATGCTTGTC
CAGTTGCAGTGATTTCCTTGTTGATTCTTGCTGCAGTTGT
TTCAGGTCACAATCACATATTTAGTTGTTGGATCTAAAAC
ATGGCTCCAAATATGTTTCTGGCTCAGCCAAGAATACTAT
CTATCATATCCATGTAGCACAGATACGTGCCATTAGCATG
CAAACTCTGCTGTTGCGATTGGAACGCTAGTTCTACACAT
TTCTTAGGAGAGTTTGGAGTCCCTCCTGCCAGCATCTGTT
AGCATAACTCTGTCTACCAGAGATGTTTTAATAGCATTGA
AGCTCAAAAGGGATGGGTCAAGTTCTTGATTCTTCAGTCT
TGCGAGTCTCCTTGGCTTCTATGTAAAGTTTCCTACCTTC
TCCCGCCAAATCAGGTCTGCCTACCAAGGGCTACCGTAAG
GGGCTTCCTTTATCTAGCCACAGAAAGCACCATTACACAT
AGTTATTATTTTCCCCAATACTTGAATTTGTCGTAAAATT
TTTGTTGGCTCTCTGGGAGCGTTTCAGTGTGGTTTTAAAA
GTTACATTTTGATATTACTTAGGTGTTTAACTTGGAGTAT
ATGGTTTAGGTAAGACCAGAAAAAAACTATATTAGATCAT
CAATGTGAGGATTGCTATGAAATTGATTTGATGTACACTT
CATTTTATAAGCACCCAACTAAGCAATTTGCCAAGAAAGA
AGAAAAGAAGCTCATAGTAGCTTTCCTTAAGAAGGGGCAA
ATGCAAGTAGTTAAATTTTTGTGTAGCTGAGGGGGGGAAA
TGTGATTGCTAAGCTGGTGTGCTATGGCTGGGGAGAGGCA
CATCACACCTGTAATTTCTCTCCAGCAGCAGCTTTGTGAA
TCAGAAGGATAATTTTTTTATCCCATTTAGGAGAAAGTAA
GAGACTAGGTACATGACCTTAGGCAGCAAGAGAACTAAGT
AGTGTTAACTGAGGAAGCTAAACATAATCAAAAGACTGCC
TCAATAAGGAAGCTAACCCTTGTAGCAGAAATAAAGGATT
ACCTCGTGAAGTTATTAAAGATCTCAGTATACGGCCGGGT
GCGTTGGCTCACGCCTGTAATCCTAGTACTTTGGGAGGCC
GAGGCAGGAGGGGAGGATGGCTCGAGGTCAGGAGTTCAAG
ACCAGCCTGAGCAAGAGCGAGACCCCATCTCTACTAAAAA
TAGAAAGGAATGATTTGGGCAGCTAAAAATATATAGAGAA
AAAAATTAGCCGGGCATGGTGGCGCATGCCTGTAGTCCCA
GCTACTCGGGAGGCTGAGGCAGTAGGATCACTTAAGCCCA
GAAGTCTGAGGTTGCTGTGAGCTAGGCTGACGCCATGGCA
CTCACTCTTGCCCGGGCAACAGAGCGAGACTCTGTCTCAA
AAAAAAAAAAAAAATCTCAGTATAGTGGGAAAGCCCCAAA
AGAGTCTTTAGGAAAGCTAAGAATGAGAACCTTCTTTCCA
CACTAAAAATAGACCAGGGATGAAGTTTGGCAACAGGCAA
GGAGCATCAACAAATGTACAAAACTCTACCTAGATTTTCA
TTAACATCTTTTAATTTTGGTTTAAGTTTGTTACTTACTT
TAAAAATAACAACCATGTTCCATAATTCTGGCCAATGTTT
GTGCTTTGCTAAGTTAATAAGAGTTACATTTTTCTACATT
AATGTTAAAATAGGTAACTCTGCAACATAATCAGCCCAGC
ACTCTGGGGCACGCTTCTAGTGGAAGGCAAAGTATACATA
ATAAATGAGATAACTTCTGAGAATCAGTCTTTCAAACCGA
TAATTTATCCTCTGAAGAGGCAGCAAATAGTATGCATATT
GAAAGTAGAAAACATTCTAAGCCTCATCAAAGGTTTATTT
TATATTTGCATTGTGGGGTTTTGTTGTTATTGCTGGTGTT
TTCTGTTTCTCACAAAATATTGTTGCCACCAGGGAAACAA
GCACATTAATAATGCATATTTTTATTTTTAAAAGTTGATA
CCTGGGTAACGTTTTAGGAATCTACAACAAACTTATATTT
TTGAGAAATATACATATTTGTCTGTTTATCATACAGTTAT
TTCCATCTTTCTTTGCAGTCTTCATAAAAAATGCATTTTG
TTTTACAGTTGAACACTGAATTATCAGACCTTTGTTTGTG
ACTGCCATAATTCTGGTTTATGTTGATTTAAACAATGAAA
CAAACCATGTGGTATTTCTGAGGAATTAATAGCCAGCTAG
GACTAGCTATGAGATAATGATCTACAGGGATTATCTTTTG
CCAAGGTTATTATTGCTTTTTAATGCTGAAAATCAGAACA
GAGAAAGCAGGTGAAATAAAACAATAAGGTTTCAATTATT
GTAGATAATAACTAAGGATTATTTCTAGGAAATGAATGTT
TGAGACAGGTGAGTCAATTTGATAAAGAACACTTCAATGC
TCCTTTTATTTGAAAATTTCATAGTAACAGCTTCTTCCAA
AGTATGTATGTATGTATATATGTATTTTTTGAGACAGTCT
TGCTCTGTCCCCCGGGCTAGAGTGCTATAGTGTCAGCCTA
GCTCACAGCAACCTCAAACTTCTGGGCTCAAGCGATCCTC
CTGCCTCAGCCTCCTGAGTAACTGGGACTACAGGTGCACA
CCACCATACCCAGGTAATTTTTTCTATTTTAGTGGAGATG
GGGTCTCTGTCTTGCTCACGCTGGTCTCCAGCTCCTGAGC
TCAAGAGATCCTCCTATCTCAGCGTCCGGGAGTGCTAGGA
TTACAGGCATGAGCCACTGTGCCAGCCCAAAGTATTCATT
TCTCTAATTCTCTGGGAAATATGGGAGTTGAAATAAAGGA
ATTAAGGTACTTAGTCAAGTATTGTCATTGACCAAGAGGA
AGTGGCCAAAGTCACACTTTTGCACTAAATAGACCTTCCA
TGCAAACATATCTTTTAAGGTAGTACACATGAAAAAATTT
TAATTATACCCAAGCCTGTGTCTCCTGAGGTACTTAAAAC
TAGTATAGGGGACTCTAATAATTATTTTTAATGTTCCAAA
ATATCTAGTAAAAATCACATTTTTATCTTTGTTAGAATTG
CTTGGCATGACTAAAATATCAATTGGCTTATGGTTGGAAT
TCAGTCAACTTGATGTGGAAATAATGGTTAACTTTTAAGA
ATATTTTTATACTGAGAAATGATTTATAGCCTATCATTTG
TGGTTTAGGTGACAAAATCTCTCACACCGTGCAGTGGAGG
ATAGTAGAAGGGTCCCTGGGCAGGACTCTGGGTGGTTCCT
ACTCAGCTTCACCAACCAAAGAAAACCTAGAGCAGATACT
GGGAGAAAGGTACAAGTGATTCTCTAAATCCCAGGATGTT
GGCAATCAACCAGCAAGGAGATCACAGGCAAGAGATTTGG
TAGATGACAGGAGCTTTTAGGAGCTGAAACTGGCGTGTAT
AACAATCTCCAGTCTCCTTTTCATGAATGTGTATCCTAGT
TTCCAGAAGCTTTAAGCCCAACAGTGAGATCTTACGATGT
TTTGTTCTTTTTCAGTAATTTAAAAACATGGGGCTGGGCA
TAGTGGCTCACACCTGTAATACCAGCACTCTGGGAGGCCG
ACGTGGGAGGATCGTTTGAGCTCAGGAGTTTGAGACCAGT
CTGAGCAAGGGTGAGACCCCGTCTCTACTAAAAATAGAAA
GAAATTACATGGACAACTAAAAAAATATATAGAAAAAATT
AGCTGAGCATGGTGGCGCATGCCTGTAGTCCCAGCTACTT
GGGAGGCTGAGGCAAGAGGATCACTTGAGACCAGGAGTTT
GAGGTTGCTGTGAGCTAGGCTGACGCCACGGCACTGTAGC
CTGGGGAACAGAGTGAGACATTGTCACAAAAACAAACAAA
AAAAGCATTTAAATAAATACGTCTACCTATCTATATATAT
GTATGTATGAATATATATTCATATACTCCAACTCAGAAAC
TGGAATGGCATAAAACTTACAAAGAGGTTTTCTCCGTTTC
TGCATTAGCAGAATTCGTTTTCACTACTCCCAAAAGAACG
AGTTAGTGAAATAGCTTTTCTGCAAAGACTTTGAATGTAA
CTTACTGTATATCGAAAGGCAGAAAATAGTCAAATGCTAG
CCCAAAGCCAGACCAGGTCACCCTGCACATCCCGCCACCA
ACACCCCCCTTCTCCCTTGTTCTTGTCTTTCACCCCTCAC
GTCTTTGTGGTGTGATGCAGGGTCTGGGGCTCCACTTTGC
CTGCTGACTCCCTGGCAGCTTCCACCCGTGGTGGCCACTA
GAGGGAGACTGAAGGGCAAGCTCCTTCCTGCTTCCTTCCT
GTTCCTGTCATCTTCACCTTAGCAACGGGCCTCCATCCCG
GGTTGAGCAGCTGGCTTCAGTCTCCTGCTTTATTTCAGTA
TGAGAACTAACCTGAATGTTAGTTCAGACCCGCACCCTCC
ACCTTCCCCCCACGCAGGGCTCTGAGTTCCAGCTCTCTGG
GCTGTACAGACAGGACTCTGGGAGAGCCTGGGTGTGGGAG
CAAGGCCATGAAGACAGAGCTTAAGATTCTGGTCTAGAGA
GGCTGCGGCTTCTCATAGTCACTCTCTTTCTTACCTCCGC
ATTCCTCCTTGGTTTTATACTTCTCCAGGGCCTGTTTAAC
CAACTCCTCATATTAAATTCTCACACTGAAATGCCCAGTG
TAGTTTCTGTTTTCCCAACTAGACTCTCACTGATACGCCA
TATACCCAGAAAGCCATTTTGTTTCCGTGCCTAAAGGAAT
CAGATGAACCAGCTTTATCCATGTGGACTAATCATTAACA
AGTATGAATTGAGCACCTTAATACAGAAACACAACATATT
AGGCAGATGACAGACACAAAACCCAGGCCTGGCTCTTTTA
GAGCTTTCTCTTTTTATTTATTTATTTTTTTGAGACAGAG
TCTCACTCTGTTGCCCGGGCTAGAGTGCCGTGGCATCAGC
CTAGCTCACGGCAACCTCAAACTCCTGAGCTCAAGCGATC
CTTCTACCTCAGCCTCCCGAGTAGCTGGGACTACAGGCAT
GTGCTACCATGCCCAGCTAATTTTTTTCTATATATATTTT
TAGCTGTCCAGATAATTTCTTTCTATTTTTAGTAGAGACG
GGGTCTTGCTCTTGCTCAGGCTGGTCTCGAACTCCTGACC
TCGAGCGATCCTCCTGCCTCGGCCTCCCAGAGTGCTAGGA
GTACAGGCGTGAGCCACCGCGCCCAGCCTAGAGCTTTCTC
CTCATTCAACCATTGTGCTCCAGACCTTATGTGTTACCAG
AACATAGAGAAAGTGCAAGTCCTGGAGGCAGGGTGATAAG
GAAGGCTTCACAGAGTGGCTGGGACTTCAGCTTGACCTCC
AAGGTAGGGCTGTACTAGATAAGGAGAAAGAAGAATGGGG
CCTTAATGCAGAGGAGACAGCAAGAAAATGTCCTGCAACA
ACTTCACCTTCAGGTGACCTTTAAAAGCCAAGAAAACTAT
TGGAAAAATGACAAAATGTGACTTTCTTTCCAGCAGCCAA
ATAAGCACAGTTACCAATTTCTTATAAAGCACTTCTAATC
TAAAAAGGACAATCACAAAGAATGCTGGAACACAGGGATA
TGTGCCAGGGTACAGCTGATCAAGTGGTAGACTGCATCAG
AGGGCACCAGGACATGATGCCTACAATTGGCCACTGCAGA
TACAGTGGAACAAAGCCACAAAAAACTGGCAGAGCAGCAT
TTGTCCTGCAGAGCCAGGCAGGAAATCTGTGTTCTAAAAC
TGACACTGAGCTGGGACTCAGGATTCCTGAGCGTTCTCAG
GATAAAGCCCTGAATAAAAAGAAGGAATCAGAATTTAACT
GACAAAATTATTCAAAGGCAGAGCCAAAAGACGTTGCTTA
CAGAAATGGGTCAGGAAATAGAGTTGTTACTATTAGCAAA
GCACAGATGGAGGTGGATTCTGCTGAAGGACGGACTCATA
GAAAATGGGAAAATTTAAGAAAGGACTAAAAGACACCTGG
ATCCAGCCTGATTTTTTACTTCGCTTAGAAATAGTAGAAA
GTTCAGAATTAACACTGTCCTTTATGGGCTCAGGCTCCAT
AAACCAAGCTGGACTTCTCTCCATGTAAGCCACCTTGATT
TTGATAGTTATCTCTTTGTAAATGCTAACAGTTGTCCTAC
CTTGCGAAAGAAAACATTTTTATCTATTTTTGCATGGTTT
TGTTTTCATTTTGTTTAGTTTTACTATTTCATGCTGTTAA
GTTTATTAAACATAATTTTCTCTATTTTGTTAAAAATACT
TCCAGATATTGATATATAAAATAAATAAGTTGAATGAAAT
AAATACACTTATGTATACATATAGTTTTGCAAAAATGAAA
TTTTATATTACACGTTGTTTTCTAAACAACTTTTTTCACT
CAGCAAAATGTTTGGACCTCTCTCTCAGAGAATAATCATA
TCTCTTCATCATTTACCTTCTATTTTCAAAATGGGAAAAT
GAAGTCCAGAAAACTAAAACGACTAACCAAAGCTCCAAAG
GAAATCATTTGGAAAAAGTATTTGTTAAACATCAATTTTT
ATGTAACACTACAGGAAAGAAGTTAAAACATGGACCTTGA
TCATCAAGTATTTATTGTATAAGATAAACACAGAAAGACC
CACAAAAATTACAAAGCCTGGAAAAATCACATTCCATAGA
GCAGTTTTGCAGAAATCATTTGATTTTTCAAAACAATTCA
ATAAACTGGCTAACTCAGCTATTTTTGATTAATAATTAAT
GTTGGTAAGTGTCTCCTTCTACTGTATCATTTCCACTTCC
ATAAAAAATTCCTCATTCCTCTGTTCCCCATTCACAGCAA
AACTTTTTAATCTTATTAAATAATTATTCAAAACATGCTC
TCTTTACTTCCTTATTTAAATATTGATTCTTCAACCTACT
CCAATCTGGACTCCAGCCTTATTACTCTACTGACCTCCCG
TTGGCTAAATCCAATAGACACTTCTCTGACCTCATCGGTC
TAAACCTTCCAGCAGAGTTTCATGCACATTACCATCTCCT
TCTGAAAATTTTCTCTTCTCTTGGCTTCCATGACACTATA
TTCTCCTGGTTTTTCCTCAGAGTTACTGGTTGCTCTTTCT
TGGTTTCTTTTGCCAAATTCTACCCAATCTCTTAGTGTTT
AAGTGCGTCCGAATTTTTCCTGGGCCATCTGCTCTTCTCT
ATCTGTATTTTGCCTTAGTTATCTCATCCAATCCAATGGC
TTTAAAGGACACACACATGCTGCTGACTACCAGAGTTGTG
TATCCAGCTATCCAGCTCTAACCAACCCACCCATAAGCTC
CACACTCATATTCCCAACAGGCTACTGGACAACTCTATCT
GAATGTCTAATAGGATCTCAAATTAACAAATTTGAAATGC
TCCCCTCTACAAGAACAACAAAATCTAAATGTCCCTCCAG
TTTTGTCAGTAAATTTTATAACCATTTATCCCAATTGCCC
AAATAAAAACATAGAAAGCACTGAGATTCTTCCCTTTCCA
TCACTCCCTCACATGTAATCTCTCCAAGTCTTAGAGGGAT
TCTAATTCCTTAGCAGTTTTCACATCCGTTTCCTATTTCT
GTGTGCAATGTCAACATCCCACTTTAAGAAGTGCTTGAAG
GTCAGACTCTGGAGCTTCTCTGTTTACTAGTTGCATGATC
TTGGTCAAGCTACTTAATTTTTCTATGCCTTAGTTTCCTT
ATCTATAAAATGGCCCATCTTATAGTATTGATAGGGTTGT
AAGAATTAATGAGTCAACATGTGTAAACTGCTTAGAACAG
AGATTAGAGTCTTTATTTGGCTCTTATTAGACTAACAGTC
CTGCAGAAAAAAAAATGCCAAATTCTGGACTAAATATTAA
AAAACTATTTTCTGAAGGCACCGTAGTGTGACTAAAAAGC
AGACAGACACTGAAAAGGAGTCAACACTTACAGGAAAGTA
TAACAGAGAGAATGGCCTGCAAAAGGGTAAAAATATTTTC
TGTCTCTTTAAAGCTCCCTCACCCCTTTTGAGAACTAAAA
CCTACATCCCTGCCTCAGGCCAGTGGTTGGGAGGGGCAGG
AGAGTGCCCTTTGTTCTTTGTGCCACAGGAGATGGCTCAA
GGGAATTGTCCTAGTGGAGGTCACAAAATTGTCTTAGCTA
AAGATGGGATTATGGGATTAATTAGAACATTTAAAAGCTC
TGTACTTCTGCTCAGAAACAGGACGTTGGTACTTTGAGAT
GGGAATCTGCCAACCTCCTCATTTGCCAGCAAATTAATAA
ACTCCTCTTTCCTTCTCCTCAAACCACTTGTCCTCATTCT
TCTGATGCAGCTTTGGGGACAAGTGCTGAACTTTCGGTAA
CAAAAGGAACTGGAATAGTTTCTCATTTTTTAGCAGCTAG
TCTAGAGGCAGCACCACTAGTCTGTGCCACGTTATGTAGT
TAAAACTCAGCTAGAAAGTTCACACTTACTGGATGAAAGA
ATCAGAAGATAGAGCTCAGAGCAATCATAACAGTTGGAAA
ATGAAGAAAGAAATCCTGGAAAGTAGAGAGTCACAAAAGT
GGAGCCCTAAATTCAGTGTATATATTCTGTCCAAATCTCT
AGTTGACTCCTAAACCACACATGTGTGGGGCAGATTTCAA
GCAGTCAAGATAAGACTAAATTAAAAACTGAACTGAGATT
TCAGCTGCTGACCACTTCAGGAAAGAAAGAATTTTTAATA
TAATTTCAGCCATGTTAACTTCTGCTTAATATACATATGT
ACACACACACACACACACACACACATATATATATATACAC
ATACATATATATTCTTAAGCTGAAAAATATCAACAGTCTT
CCGAAGAACTTAATAGAATACAGAGTCTCTACAAAATGTG
ACCCACATGTCCAGGATACAATTCAAAATTACTTTATATA
CTGCACAAAGAAACATAAAAATTGAACTATATTCAAAAGA
AAAGGCAATCAGTGGAGACTACTGATCCAGATATTAAAAT
TAGCAGACAAGGATTCTAAAACAGCTATTATAACTAAGTT
GCAATATTACAAAGAAAAATATCTTTATAATGAATTTTAA
AAACAAGAATATTTTGCAGAGAAACATAAACTATAACAAA
GAACCAAAATAAATTCTAGAACTGAGAAATACAAAGCTTA
AATTAAAAAAAAAAATCACCAGTGGGGATTAACAACAGAT
TGGAAATAATAGAAGAAAGTGAACTTGAAGATAAATCAAT
AGGTTATCCAACCTGAAGAACAGAGAGAAAAGAGATACAA
AAAAATTGACAGAGCCTTAAGGAGCTGTGGGAAAATATGA
AAAAGTCTCATAAAGTGTCATTGGAATCCCAAAAGGAGAG
GAGTATGAGAGACTGGGGCACACATGAGTGCATGCATTTG
TCAAACTCATTGAGTGGTATATTTAAATTTGTGCATTTCA
AATATACATTTAATGACAAAATAAAAGGAAATCATAAAAA
AACATAGTTCCTCAGTTAATTGGGTTCATGTTAAAGTGTT
TAGGAGTGAAGGGTATTGATGTCTGCACTTACTTGGAAAT
GCATCAAGAATAAGGTGGATTGATAAAAGGATGATTAGAG
GGATATGCTTGTGACAGAGCAAGAATAGTGAAAGGTTAAT
TGTGGAATCTTGGTGGTAGGTACACAGGATAATACTATAA
TTACTTCAATTTCTATATTTTGAAAAATTTAAAAATAAAA
TGATGGAAAACTATAAATTGGGCATTTTAGTCCATTTTGC
ATTGTTATAAAGGAAATACCTGAGGCTGGGTGATTCATAA
AGGACAGAGGTTTATTCTGCTCACAGTTCTGCAGACTGTA
CAAGAAACATGGCACCAGCATCCATTTCTAGTGAGGGCCT
CAGGAAGCTTAAAATCATGGGAGGCAAAAGGGGAGCATGT
ATGTCACATGGTGGGAGAGGGAGTAAGAGAGAGAGGAGGA
CATGCCAGGTTCTTTTAAACAACCAGCTTTCATGTGAACT
AACAGAGTGAGAACTCATTCATTTACAGATTGGATGGCAC
CAACCTATTCATGAGAGATCTGCCCCCATGACCCAAATGC
CTCCCACCAGGCTCCACCTCCAACATTGGGGATCAAATTT
CAACATGAGATTTGGAGGGGACAAACATCCAAACTATATC
ATTGGGTAATACATTTTCAGTGATTTTTGTCCAAAACTTG
CCCCAAGTAAATCATCCATGAAAAAATTGCTTAGAAGTTT
GTAAATACTATAGATACATTAATTATTATTATTTAAGCCA
CTTTTATTTTTCCTGGACAACTGCTATAGTCTCCTTGCTG
GTCTCTCTCTTTTCACTTTCTCCCTCTCCAATTATCAGCC
AGAATAACATTGTAAAAATGTTAAGTCTGGAAATGTTGAT
TCCCTTGCTTGGCTTCTCTTGCTCTTAGAATAAAACTTAA
TCTCCTGGTAGTTTAGGGTTTCTGTTACTTGACCCACCGA
GCCCTTTCTCCTTTGCAGGCTTTGCACTTGCTATACCTTC
TGCCTGTAATGTTCTTCCCCCAGCTCTATTTTATTTTATT
TTATTTTTTTAGATTTTTGTTTGCTTTTTGTGGAAATGAA
TCTTGCTATATTGCCCAGGCTGCAGTGCAGTGGCACGATC
ATGGCTGACTGCAGCCTTGAACTCCTGGGCTCAAGTGATC
CTCCTGTCTTAGCCTCAGAGTAGCTGCAATGACAGGCACA
TGCCACCACACGCAGCTCTCCCCGCTTCTACCCCTAGCTC
TTCAGTGGCTGACTAATTCTTATTGTTTAGCTCTATCTCA
TCATCCTTTTTTATTTCTTTCATAGCACTTATCACAATTT
GTAATCATCTAGTTTTTCATGTATCTGCTTATAGTCTGTC
TTCCCAATTAGAGTTTGATAAAGGTAAAGATTTTTCATTC
TTGCTCACTGTTGTCTTCCTGGGGCCCAGTATGTAGGGGG
CTCTGATCAGACAGGAAGTATCTCCCTAGGATATTAAAGT
TATTAAATTGCAGAGCTGGCACTCAAACCCAACTGTTCTG
TGGGTTCTTTCATGACACCAAAAGGGTAGGGAGAAATTAG
ACTGAATGATTTCTATCCTTCTGGAGTTTTTGGTCTAAAA
AGTTAGAATACAGAATCAGAGTAACAATTGGTTCCAAGCT
CCAGAAAATCCCCACAGTTCATTCTCGCCCCATATTTTTC
CTTGAGGATCTGTGCTCATCATCAGTAAGGGTTTCTCATG
TCTTATCTCCCACTTAGAGTCTGTCAACAAATCCTGTGTT
ATTTCTGCTTCCTGCATGTCTCCATTTTCCACTGCTACTG
CACCAGCTCAGGCTTTGTCATTTGTCAAGACCGCCACAAC
CAAGTGGTAGCCTTTCCTCCATGTTACCTCTATTCTCCAC
CCTACAGCCAATGTAATCCTTGTGCAAAGGAAATGTCATC
ATGTCATTTCCCCACTCCAAACCACACAACTTTCTTAGGA
TGAAGTCCAGTCTCATGCACATGTCTTTCAAGGCTTCTTA
GGAGAGGTAGGTAAATGCTGCCCTACCTCTGTGAGCCCAT
CTCCTGTTACTTCTCTCTCTGAATGCTAACATTTCAGGTC
CCCAAACACCCCATTATTCTCTCTCCCTCTAGGATATTTC
TTCTGCCCAGAACACTATTCCATGCGCTCCGTGGCTGACT
TCCTCTCACTCAGCTTTCAGATTTCCCTCCACTTCTGTAC
CTGCCACCTGCTACCCCCTTACATTATTGCATATGTAAAT
TCAGACAAATTTCTCAATGTCTTGGAACCTCAGATTCTTC
AGCTATAAAATGCGGATAATAAGGCCTGTCTCAGTGGGTT
TCTGTGCTGCACCTACTTAGCACAGTGCTTAGCTAAATGG
CATGGACACCAAGTTTTTCCCTCTGCCAGTGATTCTTCCT
TGAAGACTGTTCCTAGTCCTGACTTATAATTTGAGATTCC
AGTTGAATGTGTGGGGACACGACTCACAGAGCAACAGCCA
CAGATTTGCATTGGAAGAGGGAAGGGAACAATCTAAGAAT
AAAAGAAAATGCACAAAGACATTCTAAATATGGTACTACA
AATGATGAGGTTGAGACATTTCATTTTACGGTCTGAGATT
ACAATAACAAGTGTGTACCAAGTTTCATACTAAAATCTCA
TCCATGAACTCACCATTCTGCAATATTGATGAAAAGCTAG
ACGCATTCCAAATAGAGGAGTGAGCTACAGCCAACTTTTG
ATTAATGAAAGACAGCTGATCTGACTTGGAACTCCTCTGG
GGGTCCTGCAAGGCCACATTTCTGTCACATGCACCATTTT
AATGTCAGATTCTCTGATCCAGGGCTGAGCCTGGGAAGGA
GCTATAAATTACTTTCAATCATGCACATGCTATGAGCCAG
CTGGAGGAGACGAGATGTCAATCTGCCTCTTTTAGGGGAG
CAGGGGGAGACCAGATGTAACCCAAAGCATCCCAGCATGT
TGTTTTCAATTGTCATCTTTCTTGTCTCATTGCTCTTCCT
GGCTTCTCCTTCAACCTCCAGATTACAGCTGAGGGGTTGG
CAGTGCTGGTAAAGAGGTCTGGGCTTGGATGTAACAGGGG
CAGCAGGGCTGTCACTGTAATGAAGGACGCAGCTTCTACC
TAGTCCCTGATTTATTCATTCGTTCAATCAAGCAGGCATT
TAATAAGCATCTATTGTCTCTCTACTTATCCAGAAAGCAC
TAAATTCAAGACTATTCTAGGAAATCATCCTTTTGTTGGA
ATAATTCCCAGCCATGACTGTATCTCAAATTTTCTTATGG
AGTTTTGGGGGGAAATGCATATTCTTGGGCCCAACTCTCC
AAAGATCCTGATTCGGTATTTCTAATAGGGTTCTCGGCAC
CTGTATTCAGATGTATAGCACAGTTCTTTCCATTTCATTA
CTATTTGCCTATCATGAATATCTTCCTCAAGCCATACACT
GTGATGTCTATCCACGTTATAATAATTAGCTAATTAGGCA
AACCTAATCAGGACCGCTCTTCTCCCACAAGAAATATCCA
TCCATCCAACAAACACATTCATTCCAAAGCCAGGTGCTCA
GTACATACCACATAAAGATGATCAGTCCTGACCCTGCCTC
GACTGCTTTAACAATGGTCTTCTGGAGACAATAGTATCCA
TGTAGAATGCACTAGGGGGGATTTTCAGACCAAAGGAAAG
TGGTGCTTTCAGGAAGATTTCCAAAGTCAGGCAGTTTAGC
TGCCACTTAATCTGACCCAAGGTAGAGCTGGCCTTCACCA
GGGTCTCGTGATTCAGGGAACTCAGAGTTTTTTCCTACCC
CCTTTGTAAGTAGCAGCCTGGAATTTGGCCTCCTGTTTAA
GCATAGAAGAATGAATGCTAGGAAAGAACATGACCTTGGG
AGACTCCCAGAGAATCTGAAAAACAGATCAGCAACTCCCA
CATAATCAGGAGTTAGCAGAAAGCGCTGGATAAGTTTAGA
AAGATGATTAGTTCTTGCTTGACTTAAATATTCTGCCTAA
TTTTCATTATACAGTTTGAGTTTGAGATTATCCATGTCAA
AATCTTTTTTTGAATAAGCCTGCAGTTGGTCATATTTCAT
TGTCTAAAATATGTAATTCTGTATTATCCAACTCTGGAAC
AAACTACTTTCTGAGGAAAAACAATCTATGTCATCCTGAG
CCCAAGAGGTCTAAGCAAGTTTTGGATCTAGGCCTTCCAT
TAACTCAAGGTTTGAAGGTGATATTTTCTCAAGGGCACTT
CCATTCCTATAAATACAGGAAATCACCAGAGATGCTGAGT
TTGGTATGCAGAGGGTGAACAGTAAATGACAGCAGGATGT
AATTCTTTAATTCTAACTGAAAAGGAAAAGATGGAGGAGA
AACATCAAATAGTATGAGCACTTGGATAGAAGATTTCAAG
AGTTGGAAAGTGATAACCCAAACAAATGCCTGTTAGACTA
AGTGGAACTTTAAAATGAGTTGGACAGAGTTTGAAAAGAT
TTTTTTTTTTTTTTTTTTGGTTTGTTTTCTCATACCACAC
CACCCCACCCACAATCACTGCAAGGCAGTAATAGAATAAC
TTGATAAAGTAAATAATGTTTGCATCACTGGCAAATAACA
CATTTTTGGTGAATAAGTAACTAGATAGATTATAAAATCT
GCATACAGACATTGTTTTTAAAAGTCAAATGCCTTTGGAA
AGTGACCTGGGAGTACTGTTCACGACTCTGCTCACAGACT
TTAGACTTTACCTGTTTTCCACTTGACCGTGATGTGGTGT
GGGAGCATCACATGGCTCAGGTGTGTCACCGGTTGCCGGC
TGTGCGCATGGAGACTGTCACTCAGATCACAGAGCTGGAG
TCAAGGTTCATGAGACAGAGCTCATTCCGAGGTCTGGCAT
TTTGAATGTCAGAACAATTAGAGATTACATGGAAGAAAAT
CTAAGGCAAAAAAAGAAACAAAAATAAAATTTGAGGTCAC
AAATAGAGAAGACTGAGTTTTATTTCTTGCACTGAGTCAT
CTTATTTCTTCTTCTTGACCTTTCTCCCCTGACTCTTCTG
CTTCTCATGTGCATATGCACTAGATCAATTCCCCGGTTTT
CTTCCTCTATTAGAATGGTAATACCCATCCTACGTATGTA
AGAGGAGGCTGAAAAAGACAGAATAACAAAATCACATTTT
GTGGAGGAAGCCTATAGCCTGGGACATTTATTAGTTGGAA
ACCAGAAACAGCTAGAGGGAGAAGGGCATCACAGCAATGA
GGGAAAGCCTTCCAGGCCACACTTAGCCAAGAGCATATTT
TTTTCCCCTTCTTAAATCCAGGTTGGTCTATAAAACCACT
CTCACTGAAGCTGCAGAGAACACTTTGGCTAGAACATTGG
TGGAGGGAAGGAATAGGCATTCACAAGCGTTGCCAATGAA
CCGGTTAACAGAAAGTTTAACATTGGAGGAGCCTCTCATA
TCTACCATTTCGTGTGTTTGCCTGGATTCATAGGAAATAG
GAAAACAAATAACTAGGATAATCACAAAGTAGCTAACTAT
ATTTGTGGAGCCAAGCAGAGAGCCTGACCTTTAAACAATT
GCAGACTGAAACATCAAAGGCACACTCCGATTCTAAGAAG
TAACCAGTTTGACAGGGAACCAGTATGGAACACGGTTTGA
TGTGGAACGAGATGAGGTCCAATGAGAAAAGTGAAAACAG
GAGACTCTTTAGGCTAAGAAAAGAGAGCCCTAAAGAGGAA
AGACTGGTTCGTGGAACCAGAACTGTGGCTTTTCCTCATG
ACCTTGCTCGGCTCACCCATGCAGACACAGGTGTCTTCTG
TTATCTCTGGGAGGAGCTACTTTTAGCCCCATGACACACA
ACCCTGCCCTCGGCCTCTCAAAGGACAGCTGACTGCTCTG
GCTGCAAATCCCAATTAAGCTGGACTCCAGCGTAACTCCA
AGTAAGTTGATCAGGTATATGTTTCTTTTGACAACATTGC
CTGATCAAAATCCATTTTTGTTCACATATTTTCCTTTCAA
CTAGACTATGCACTTTGGGGGAAAATTATTGTCTTATTCA
ATCATTTATCCCCAGTGCACATAGTAGATGCTCAAAAAAT
ATTTATTGGTTGAATAGAACAGCCTGCCACTCAAGGCAAA
AATGATCTCAAAGTAAATTGTTGACCGTCCTATATTCACT
CAGCATATATTTACTGAGTACTCAGCTACTGTGCTGGCTG
ACTAATGATAAGAAAATAAAAGACAACTCATGCCCTCAAG
AAGCTCGTACCCGAGGGTGACACAGGCACTATGAGGGGGA
TGGAAAGAGTTTGTAAGGAGATCAAACCCACAGGGCTTGG
AGCCTGTTTCTCACTTAGATGGAGTGAGTGGGTGATAAAG
AGATTAGGAGGAAAAGAGCCTGATTAAAGGAAGATATACG
AGAACGTCCAGTCTAAGAGGGAAATGCCACTGGAGATAGT
TGATGCAGTGAAAACCTTAAAGAACCCAAAGAAAAATGGT
GAGTTTTTTATGTCTTAAAGCAGGCTAGTCCATTTGTAGC
TACTCTGAAGACATGAATATCTACTATGACATACCTTCTG
CCCACTGGGCACAGCTGGATCTATGAAAGTCACACAGAGT
AAGTTAAATTCTCCTCCTGTGTGACAGTCCTTCAGATGCA
TGGCCCCCTTTTCTTATAATTAATGTTCATATAATATTAT
TTCCAGACTTTTCACCATTTTGGTCATTCTCATGCTTTTA
TATTGACTAATTGGAAAATGCAAGCTCTAACAACCGTAAA
AGATAAGAAATCTGAAAATTAGGGTTGGCAGGGCTGGGGA
AAGGGGAAAAATTAATCACCCACACCTTAAGCACCAGGTC
AGGCCCTTTTCACATTGAGTAAAATGCCATGGGGATCTGA
AGTTATTCTGTGATGCCTCGTTCTCCTCCCATTGACTTCC
CACTCACTTTCTCATAGCACTCTCTTTGATGAGGTCGGTC
ATCTTGCCCTTAAAATACATTAATTCTGTTTTTCCTTTCC
TACCTATTCTGTATTAAAATACTGATGGAATAATGAGTAA
GAGGCATTAGAAAGAGAGAAGTGTTTCATAGTCTTTAGAA
ATAAAAGATACTTAAATGTCAGGCAACAGGCAGTGGTGAG
TTGGCTCTATCTTTGAACAACATTTTCTTTTTGGCAAATT
GGAAATAAAAAAATGCAAACACTTTACTATGTCATATGCT
ACAGTTAAGGTCTATGTACAACTCAAAGATAAAGGAGGAG
AGATGTACGAACTCAATTTTTTGTTTACATAAATAATTAG
CCTAATAATCATAAAATAAGGAAAGAAATGACTCAAAAGG
AAGAAAAAGTTTCTTTGAGACAGTAGAATCTATTCAGAAA
TTATCTCTTCTCATTGGATGTTCATATGACTTCCAGCATT
TCAAATCGTATATCTTTTAAATCATATGTTCTTTTTTCAT
AGGTTAGATAGCTTCGGGCTAGGCTCAGTTTACCCCTTTT
CTCTGTGGGACCATTTACCTTACAGTTCAACTTTCTCCAC
ATCTTTCATGCTTTATGTCTCACATGTTATGGATGAGAAC
CCAAAATTTTAGAACCAAAAGCTACAATGTTAGGGCAACA
TCATTTTTCTCTATTTGGAGTCTTAATCTACATGTCTAGA
CATTGAAGAAGAACTTAGAAAAATGGACTTTATCCATTAT
CAACACCTTCTCCAGAAGGATCTTCATCACTGTGCACCAT
AACTCACTCCTTCCCCTTTAAAGCAAAACCTCGCACAAGC
TAGACAAACCTAAGAGCTAAGCTGTGCCTTCCCTGCAGCC
CCTGCAGCCTCCAGTATAGACCGTTGCTGGGCAGTCTATT
CCAACCTCCCACTGATTACGTTATTGAATCTCATATTCCA
TTCCATGGGTTTGTGTATGGCAAAGATGAGGCTGCCTGTT
TAATTAAACAATTCTCCTAAAAATGAACACACTATATTTT
GAGAACATAGTGGGACCTTGAACTTGCTTCAACAAGGACG
TTTTACTTCCAAGCTTATTCTGCCACATTTTTCAACATGT
TTTTGCCCTTGAGTCTCATGTCTGTATTATAAAATATCAT
ATCAATTGGTATCTAGCATTTTGCATCGAATGCATTCTCA
TAACCTTCAGTTGGCTTGTGCCTCATTTCATTGTATACTC
TCTCCTCCCTGCTTCTGGACAAGGTTTGTTTTTATGGCCT
TTAAAAAAAAATGTGGCTGTTGTCAAACACTATATAAGGA
AATGGTTTCCTTGACAACCATAACCACAAGCAAGTCATTT
GAACCTCTTCCTCATTGCATGGTTGGTTTGGTTGCTAAAA
CACTTCAAAACATTTTTATTCAGAGTCAGGTACTAAATAC
CTGAATTTATAGAACAAGCTGGAAGCAGATCAGGTGATAA
ACTATCAGAACAATTGTCGAGTGGTAAACACTAATCATCT
TTAAGTATTAGAGTTCAGCCTTGTGACACAGTCTGCAAAA
GGACAAATGCCGAAAGCTTGATATTTAAAATCCAAAATGA
ATGACTACCCCGAGGACACAATTAAAAAAAAAAAAAAGAG
TAGCTAGAAATGCCAAAGAAGTGAAAAATATTGCTTAAAT
GGAAAGTGATATTACCATTTTATTAATTCATAAATAGGTG
CCAACTGCTAATTCTTTAATAGGAAAGAGGTTCAAGGTTA
TCAAGAGAACACAAGATACTTGCTCAAAGTGCTCCTAAGA
GTATGTCTCTTGACAAAATTAGGCACAATATACATAGAGT
ATCAATTTAAAATAGTTACTGAAAAATTTGATGGTAAAGA
AAATGTCTCATAGCTCATAAGATTAAAAAAGTCTCTATTT
CTGGCACCTCTCAGGATAAAAATATCTTTTCAAATATCAG
CTTTTTACCAGTAACAAGGAAATATACAGCTTGCAAGGAT
TATAAAAACAATAGAAAGATCAATAGGAGATTGTGTACAA
TGTGATAAGCATCCCAAGATAAAATTATTAACAAGAACGT
ATAACTCCAAGACTTCCCAATTCTCCTTCTAAAATCTGTC
AAGGACAAAATACAACAAAAAACACAGTTTACTGCCCACC
CTCTGCGCCACACCATTATTAATTTGGAGATGTCTTCAGA
TCAGTTGGAATCAGAGTAATTTGACTGAAATAAGTTATAT
AGAAATCATATTTGTGTTTATTAGAAAGTAATAGGGCAAA
AATACGGGCCTGGATATTTAATCAAGAGAGGTGGTAGAAA
CTCTGGTGAGAACTTGGAACGCTGGGTCACCAGGTGGGCT
GAGCAGCAGGTGAAGAAGAGATTCCATATAGAGTTTTACT
TACAAGCTCTAAGACAGCCTGTGAATCTAGGTATGAATTA
AAGCGAGGGAAGGCAGGCATGCAGAAGTAAGGAAGGAATG
AAGGAAGGAAGGGAGGGAAAGAAGGAGGGAGGGAGGGGAA
AAGAAAGAAACAAAATAATGAGAGGTCTAGAAAAATACAC
AGGCCAAGCTGCTCAGAGGTGGGGAGATTCACAGAGCAAC
CAAAGTAAAAGTCAGGGAGAGAGTTAAGCAGAGGTCCCAG
GTGCCATTCTGAGGTGATTTTGAGGAGAACAGTGCTAAAA
TAAAGCCAAAGCGATGTATCTGAGGCCTGCTCAAAAAAGG
ACCTTAGTTCTCCACAGACCTAGAGAACTCAAAAGGAGTT
TAACTCCTTTTGCATGCTTGAATTCTTACCATACTGTTCT
ACAGAGGTACAACATTGGGGCCCTTCTGTCCCTCCATGCG
TTGGGACAGAACCAGTGTTGTGAGACGAGCTTTGGCACTG
CCACAACCATGCCTTGGCCCACCTCCAAGGAAAGGCAGGA
AGGCCTCTATCCGGGTGGCATCCACGTTTGAATTCTCAGC
ATTCACAGGAGGCATTCTATCAGATGGGAGACATAGCTGG
CCACATAGCACAGTGAATTCCAGGAGGGATGTGTCAGACC
GAATCCCATCAAACTCATTGCTCTCAATACTTCAAAAGCT
TGTTTGGGAAACATCGTTATCAAGAATTGCCTGAAGGATA
GACAATCCAGACATTCCTCTGCGTGCTCTATAATCTGTCC
TTGGATTGTTCCAGGCCAGTAGAGATCTTCACATCTGGAC
TGTCTCATTTAGTTCTTTCCATTTTTTGATGACGTTTATT
TATTTTTTAATGGATGTATTCATACCTTACTTTATTCTGT
GAAGAATTTAAGATAGGAATTGTTAAAGGCTGTGGATTTA
TGCTATCCACCTTTATTTGAGGAACATATAATGTTCCTAT
AAGGAAGCACTTCTAAGAAACTTCCCTCAAGGTACTATTG
AGATTGTGGCTCATTACATTTCAGAGTATCCTTCTTATAA
AGATCCACTGGAGAAATTGCCCTCTTGCTTCTCTTTTGCC
AATGGATTGTTCTGTCCTATGGACACTGGTGCATATAATG
GACCGTGTTGCTCTCTGGGCATAGAACCAACTGTGGCCCT
TGTCCATTCATCATACGGAACCTCTCAGCATGCATTTTGC
GGATTCGCTCCTGGATTTATCATTCTTTCCCCGTCCCTGT
TTACTCTATGTTAAAATATCTCCACCTTGTAGATTGTTGA
CTGAGTTTATGCATGTAGTTCACTAAGTAAATATACCATG
AGCTCAGGGCAGCAGAGGCAGAGAGAGGCAAGCACATCCC
ACTGGGGTTCGACAAGACTCACTCATTTAGATCCAGAAAG
GAATCTGAGCCTCTCATAGAGAAGGAGTAGAGTAAGACCA
CAGACCCCCACCACTTGTCATACCACCTTCATCCAGGGTA
ACTTTTAGGGAAAGAAAGCATTTGGGGGCGTCATGTAATA
CCACCCAAGTCTGCAGATTCATAAGATAAAATACTCAGTA
CATTTTAAGTAATACTCAGTACACATTATAAGAATGTATG
TTTACTTTATCCCCGTATAGGATGGAAACAATCTAAACCT
CTGGGGAAAGTTTTGATTTCCTCTGCTGGCTCTGTAAGTG
CCCAGGACTGGCCCGTCCATGCAGCACAGGGAAGGGAATG
AGAAGACCCTACAGCAGCCAACTAACTCTTCTAGAATTCC
TGGGAAAACCACTCCTCATCATCCACCCAGATTGGGCCTA
GCTTGTTCTAGTTTCATTTGGCCCCACACAAGGACACCTC
TCACTGTCTAAAACTTTGAGCTGTCTGTTAACTTCAGCCT
CTCTCCTTAACTCTGCTCTGACCCTTTCCTTGATGCACTA
TTTTGCTCACCACATTTTTGCAGTGTATTAATACTTGGCC
TAGGCCACGAGGAAAATTCACCCTCCCCCTGTCCACGGCT
ACTCCTCCAAGCTAAGTTGAACAACTCATCCTGAAAGTTT
TGAAACTGAAAGTCCCATATCCTTGGAAATCCCTCAGTCC
CAGGCAAACAGGGATGATTGGTCACTCTCCTTCCAGCCCA
CAATGGTCGTACGTAAATTGATGGAAGAACCAGAATCCTA
TTTATTTTATTCCTTTATATATCATTCTAGAGCAGCATAT
AATAATATACAAAGGAGTGTTATATATATACACACACATA
AATATACATATATAAAATTTATATATAGGGATTTATATTG
TATAGTATGCAACTTTTTGAAAGAGCATTGTGAGCAAATA
TCACAGAACTAAGTTATCTAAGAGTATATGAACAACATGG
TAATATCCATAGCAAAATTTTAATCTCGTCTTCCCTTGTG
ATCCTTCCTGTGTTCTTCACAAATGTCTCTGCTGTCTTCT
ACCACTGTGTACTCAAGCAATATAAATTCATTTCTAAAAC
TGGTCCAAAGAAAATGAAGTTAAAAAAGTATATCTTCCAT
CTAAAAATAAGAAATCAATTCTAAACCCCAAAGAGATGAT
TTTAGGATTATCCAATTTTATCAAATCTACATCTCTCCTC
CCTCCTTTAGTGTAAATAACAAGAGCTGCCCATGAATCTA
CCTCAGAGGACAAAAGGAAAAACAAAACTCTGTGCCCAGG
GAGACCTGAAAGTGACCAAATTTCCAAAACATCATTTTTT
AATCCTTCTGGAAGCATGAATGGTCAGTACACACATCGTC
GATAGGACTCACACATCACAAATTAGCCATTGATCCTTTA
CGGATTTCTCAAATCTCCCAATTTCAGAAAATATGTGTAC
ATAGAGACTCTTGTTTACCATTTGGTAAACATCTAGTTTC
TGAGCAACCAGCAGGGAAACCTATCCACGTATGTCCATTA
TGGTCCTTTCTAATGAAGACTATTTCCTTATGTTGTTTAA
ACAAAAAGAAATTAATACACAGGGATGTCAAAGTTCTGAG
CTTTAAGTTTCTGTATTTACTGATATATTGAAGAAAAGAT
ATATATGGTGCACATTGAAATAGAAAGAGCTAGATTAACT
CAGTGCAGCGTTATGCGCCTAATCCTGGAGGCAACACAAT
CATTCTGTCACGTATGATGGATGCCGCGCTAGATCTCAGG
ATTTTGAACGTCTCATCAAGTTTAGCCTCTAGTTTATTCC
TCTGAATCTCCAGGGCTTTAAATAAAAATGATCTCTTATA
TCTTCCCTGCAAGACTCAGGTGTGAAACTCTTCAGAGGAA
AACATCCTCAGAGCTAAATATATTTTATAATTGACTATGT
GTCTGCATTAGCTGAATATAGGAGACCGATGCTGATGCTG
CTTTAAAATAACAATAGAAAAATTGGTTTCCAGTGAGAAA
GCCCCTGGGATGGGAACGTCAATTTATTGCAGACATTTAT
GATAAAAGAGAAAAGCTGGTCATTTTTTAAATGAAAACTA
GAATCAGACACAGCAATCTGTTGGCATTGAAAGTTCATAG
TATGCCAATTTAAAAGGAACCACACATTTTAAAAAACGCT
TCCTTTTTAGAGCAATATTGGGTTCAGAGCAGAAGGTACA
AAGATTTCCATTTACTCCCTGGCCCCAACCACACACACAG
CCTCCCTCATTACCAATATCCCCCACTAGAATGATACTTT
TGTTAACAATTATGAACCTACATTGACACATCATCATCAT
CCCAAGACCAGAGCTCGCATTAGGATTCACTCTCAGTGTT
GTACATTCTTTGGATTTTTACTAATGTACAATGACATGTA
TCCATCATTATAGTATCATGCAGAGGAGCTTCCCCGCCCT
AAAAATCCTCTGGGCTCTGCCTATTCATCCCTTCTTTCCC
CCAAGCCCAGGTGACCACCGACCACTTTCCTATCTCCGTA
GTTTTGCTGTTTCCAGAATATCATGTAGTTGGAATCTTAC
AGTATATAAACTTTTCAAATTGGCTTCTTCCGTTTAGTAA
TATGCACGTAAGTTTTCTCCATGTCTTTTCATGGCTTGAT
AGCCCATTTCTTTGGAACCACACATTTTTTTTTTTTTTAA
CTTGACATTCTTCTTTGACTTACAACTGTAGTTAGAGGAA
GAGATTGAGTTTTACATATCAGTAAACACATCTTGGAGCA
GATAAGCCCTGGATTTAGAGATAGCAGTCACGGGTTCAAG
TTCCAGCTTTGCAATTTACTAGGATGGGAACGTGGAGAAG
TCACTTAACCACTGAGGTGAGTGGAGGCTGAACATGAAGA
GGTTTAATGGTCTGTGAGATAACTTGGCTTGAGATTGTGC
CCAGTAAGGATGTCCCGGACTGGGTGGTGACACACTGACC
TAGTCAAGTCCTTTATCGTACAAAGTTAAACCGTCAAATA
AATACACAGAAGAAAGAGGTGTGAAGGAAGGAAAAGAAGA
ATAGATCACAAAGCTGCTCTTGAATTCTAAAACTAAATTT
GCTTATATCCATATAGTAAAACAAAACATAGTCAATAAAG
ATCATGATTCAGGATATAGAATATTTTAATAATAGGGATC
GCTCTCACAAGTAATTACAAGTGGGGAAAAATAAGATAGA
AAGATGTACACACAGAATTATGCTAAATGGTTACCCATAT
ACAGAATCCTAAATAAAAGTCGCTAAGGAAATACTGCAAA
ATGCTCATCAGTGCTCATCTCTGGGTGGTAACTGTACTAT
CCAGGGTTTCAACAGAAAACAGATAAAGCTCAAACTGAGT
CATTTGAGGAGAATGTCTTAAGGGACTGTTTGTTGGGTAT
GTGTCAAGCATGGTCCAGGTTCCCAAGGTCAACCCCCTTA
GCACCCTAGGCTAGTAGAGGTTGGGGGAGGGAGTGTTTTC
CTGAACCTATGGGGAGAGAAGGGTGTCCAGAGGGCGGCAC
AGCCAGCTGGCCGCAACCCCCCAGGGAGGGCCCAACCCCC
CTCACACAAACAAAACCTAAGGCAAAGTCACAAGGCGAGG
GAGCCTTTGGGTGCAGGTCAGCCACCCCAGGAACTCAGCA
AGGTGGAGAAGGATGAATCCAGAGGGACACACAGGGTCAT
TTAACAGCCTCTTTATTCTTATCTGAATTTTCTACACTTT
CTCCAAGGAACATGCAAATCAAACATGTATTTCATAGCTT
TAAATGATTTTCTCCTGTGGCATTCCATTTTTGTCATTCT
TTGCAGAAGATTGGATGAAAAATAAAATAGAAGCATGGAT
CAAAAAAAAAAAAAAAGACTGAAAGTAAGCCAAAGGGAAT
AATGAGAAAATGAGAAATTCTGGAAAAGGTAATACAAGGG
AGTGATTCTGGGGACCTAAAAAGTCACACTTGATGGCTGA
AAGCAATGGGCCTCCGAATCTCACTGTCTTGATACCACAC
TGTTCTGCACATTAAAGACTAATAATGAGAGAAAGAAGAG
TCATTTCTAAGGGGATTTTTTAAGTGTATTTCCCTGGGCC
TGCTTTGACACCCACAATCAGCCTTGAATGAAAACACCAT
TTTGTGTAATAGCTGCCCAGGTCTCTCTCAGCCTTCGGAA
ACCACTTTGTCTTCACGTGTCTCTGATCTAAATGTGCCTA
CTTGCAACCCAAAATGGAATTTTTTTGCCCAAGTGTACAA
AAATCAAGTAGAAGCCACACCTGGCAGATCTCACAGATGT
GACTAGTTTCCGTACCAGCAGATGTCAAATCAAGCAAACC
GGAGTCACTGGCTAATTGCATGCAGCTGAAATGAGGGTGA
GTTTTGTGGTCTCCACTTCCTCAGAGGCAACAGAGCTAAC
ACTGTTCGTCTCAAGTCCCCGCTGTGCTTCTAGGATACCT
ACTCTGGTCCAGCAGAGGGCAGCGATGGATCCAGGAGCCT
GGCCCCGTGTGACTCCCCAGTGAAGGCTCCACCCAAGCAA
GGCAGGCAGAGTCCCCTCGGTGTATTTCTCCCATCACACT
CCGGTCTGCAGCTGCGCCCTTAGTAACCCTGCAGCCACTG
CCAACAGCCACGGGAACGGGAATTATGACCTTCATCTCAA
GCTGCAACCTTGAAAACCAAAGCCACAACACCTCCAGCCT
CAGCGATATCAGATATGTGGCCGGATTGCCTGGCTGCATA
TTTCAGGCCCAAGGCAGCCCCTGAGTGAGGCAGGCAGGGG
CTACTCTATTAAAGGGACAGCAAAGGAGTCCGTAGGTCCC
AAAGCAGATGTCCAAACCAAAATCAAAAAGGAATCTGAAG
CAATAGACGATCAGTGCTGGACCTTGGAAGACCTCTGGCT
CTTTAATTAAACAAACCCTGACTTGACATTATAATTAATG
CAGGAGAGATGAGCTTAAATATGAATAAGGAAAAGCATGT
TTCACTTGCAAACATTAAATAAGCTGTGCAAATTATTAGC
ATGGATTATCAGCTGATAGAGATTTCAAGTCTTGAGGAAT
TTCTAAAATAATTGATTTAAGGCAAATTGAGGAAGCATAT
TGTGCAATGGTTTCCCTAGTGCAACTTCACTTTTCTACTA
AGGAAAACAACTTAATTTGTAGTGCACCATTTATATGTAA
TCAGGAGTTCATCTTCCTTTCGATGATCTATGAAAACAGA
AAGCATGATAAATGTTAGAGCTGGAAGAGACTTTAGATAC
TACTGTTTTTAATTTGTTAAGCAATGGAACTTTTTTTTAA
AGGCTACTCAAGTGAAGCAGTGGGAGTGGAGAAGGAACAA
AGGAATCTGTAACTGGTTGTGATCAATTAGTTATAAACAT
CACTGCACTCGGAACAGCCAATGGAACCTTCTTACAGATA
AATCTTATATACAACCTCAATAGATCTAGAACGGATGAAA
ACTATTTTATTAATATTAATTTATTTTATAAGTTCACATT
TCTGTTAAATGTCATAAAGTGAGTCACTGAGAACAAGGAA
GTTTATTGAATGAATGAGATCAGAGTTTATAGATCACTTA
CTGACTTACATCAATTTTAGAATATAAGTTATTTTGCTAT
TTTCTTTGCAACTACTTTTGTTGATGATGACAGTGATTCC
CACAGATAAATCACTGTAAATGGTGTAAATGTTTTTGTAA
CAGCCTTTCTTTCAACCTTAGGATATTCTTTTTTGGAGGT
TGGCAGGGACAGAGTCCCACTCTGTTGCCCGGGCTACAGT
GCTGTGGTTTTGGCCTAGCTCACACTCATAACAACCTCAA
ACTCCTGGGCTCAAGTGATCCTCTTTCCTCAGCCTCCCGA
GTAGCTGGCACTACAGGCCCACACCACCACGCCCAGCTAA
TTTTTCTATTTTTAGTAGAGATGGGGTCTCACTCTTGCTC
AGGGTGGTCTTGATCTCCTGAGCTCAAGCGATTCTCAGGC
CTTGACCTCCCAGAGTGCTGGGATTACAGGTGTGAGCCAC
CACACCTGGTCAGGATATTCTTTAATTAAATAAAACAAAA
GAAGTTTAATTTCAAAGTCTGCACTAAAACAAATTATTAA
CGGTGCCAACATATTAATAAGGTGTGGCCTCCAAAGGGTT
AAAAGATCTTTTTTTTTTTTTTTATTTATTTTTAATGATT
GTGGTAGAGACAGCTGTGTTCTTAACAAAAATCGCTCCTT
TTCTTCTTGGGTACATAGTTTGACCACATTTCCCGGCCTT
CTCTGTAGCCACTTGTCTGAGCTCTAGCCAATGATGTGTG
AGTAGAACTCACACGTGCCACTTCCAGACCTGGCCCTGCA
AACCTTCTGCAGGAAACCCTCCAGCCCTTTCCTCAGCAGC
TGGCTGGCTGGAAAGGACCTGAGGACCTAGGGGAGGACGG
GGCCATAAGACGGAAGGAGCCTGTGTTCCTGAAGGGCCAC
GTAGAAGGCCACCTGCAGACAGGGAGCAGCCTCGATAGAT
TTGGAATAGCAAGAAACAAACTTTTCCTGTGTTATGCAAC
CAAGGTTTGGGACTTTATTACAACAGCTAACATTCTTTAC
CCTTACAAATTAGTATTATGGCTAAGACCATATGAAAATA
GTATTTAAATAAAATGTTTACTGGACCCTGAAGCACCTAT
CCAGAAGCCACAATCTGTAAAACAGAATTTGGATCCAAAC
TTCTATATAGAGGCATGACTTCCTTGCTGCAAAGACAATT
CTTACTCAAAGCCACCAAAAAGTTAGTAGGACTTTGAGCA
AGTAGTGAGAACGCTAATATGATCACAATAGCTTCTATTT
TTTATGTAGTGGTGTGACAGACTTAAGGTGCTTGTTCCTG
TCCCCTAAAATCATCACCCATGAGCCTGAGGGGATTCAGA
TGCTGAACTGCAGTACCTGAGGGTGTAAGATAGGGCAGGG
CCTCTCCTTTCTTCCAATAAATCGCTACAACAGGGGACAC
CTTCTCTCCTATTTCATTCCTAGTGAATTAGCCAAGGTGA
GAGGCAAAGCTGTGAACAGGCAGAAAGACTGGCAAACTCA
GTTAGAATATCCAAGTTCAAGCTCCACACCAAGTTCTTAC
CAGCTATATGAACTTGGGCCAATCACGAAACTTCATCTGC
AAAACTGAGAAGTGAGATCACAGCAAATAGTAAATATTTT
CAAACATATGAAAGTTCTTTAGGAAATGTAAAATTATGTA
CGAAATGTAAAATATTAAAGTTATGGATGACCTGAAGAAC
TTAGCAGATCTACAATCTTCTTACCAAATGGGCATTGTGA
TAAAGTGTTAAAAGCATGAGATTTAGTATGAGATGACAAA
GGTTGGCCTCTCTTTCTACTTTGAATTTGTTAAATTAGAT
TTGGCTACAAGTGACAGAAGAATATGATGGTGGTTTAGTT
CCTTCACATATAAGAGTCCTGGGAAACTTCCTAGGGTTGG
TATAGCATTCTATGGTAGGGTTCCAGGTAGGGTGGTCACA
TAAAATACAGAATACCCAGTAAAATTTAAATTTCAGATAA
ACATTAAGTAATATTTCAGTGGAAGTATGTCCCATGTAGT
ATATATTAGACATCGTGTATTTTTATTTGCTAAGTCTGGC
AACTCTAGATCAGACTTCTTCTTTCAATTAATTCCCTCAC
TTTCCAAGATGGTGGCATTCCTATTCCAGGAAGCATTCAT
ATTCCAGAAGGGAAGATAAAAAAGTAGCAAAGTGTATACA
AACACTATCTCTTTATAAAGGCTTCCCCAAACTATCACAC
TACAATTTCTTGTGCATCTCAGGGTCACATGGTCACACCT
TCCTACATTGGGAGAACATGGAAAGCGTAGTCTTTACTTT
GGGCAGTGGGATTCTCACCTGAAAGTTCCATTACTGTGAA
GTAGGAAGAACTCAATATTGCACAACAACTATTGGACTCT
AATTATGGGCTGTCTTATATAACAAACAACCACAGACTGG
GTTATTTATAAATAATATAAATTTATTTCTCACAGCTCTG
GAGGCTGGAGAATCCAAGATCAAGGCATGGCAGATTCAGT
GTCTGGTGAAGGTTCATTCTCTGCTGCTGAGATGGCACCT
TGTTCCTGCACCCTCCAGAGGGGACAAACACTGTGTTCTC
ACATGGTGGAAGGGTGGAAGGGCAAAGGGCACTAGGGAGC
TCCCCTCAACCTCTTTTATAAGAGCCCTAATCCCATTCAT
GATGGTGGAGCTGTCATGACCTAAACACTTCCTAAAAGGA
ATACTATTACATTGGATATTAAGTTCTAATGTATGAATTT
TGGAGGGACACATGCATTCAAACCATAGCATAGGCTTCTT
ATCAGAACGTTCATTTTGTAAAACTCAGAGTGCTTCTCTA
AAACACAGTTCACATACCATCACACTTGAGTTTTTTTAAG
ATTAAAAATAGCATAATGTATATAGACTTGCTTTATTACC
AGATAAACATTTAACTATGCTTTTATTCTTTCCCAGGCAG
AGTTTACGGGCATCAATAAGGTCTGTGAGGCTTGGGACAG
TAAAGTTAGAGATGGGGATGGGCTTTTTCATGGAGGAGAT
GGACTTGGCCCTGGTGACAGGTAGGATCTGAATGAATGCA
GAGTAGTGGGGAGGACATTTGTGAGAGGACAATAGCTTAA
GTAAAGACACAGAGTTGGAAATAGTCACCACTTGATCAAA
GGGTGAGGAGAAGCCAATTCGACTGTAATAGAAGAGCTAT
TGCAGAGAGGATTTCAAGATTCCTGCTATTCCCACTCAGA
GTTCTGCCTCCCAACTTAATAATTACATTTCTTTTTTTTT
TTTTTTTGTAATGGGCGGAAGAATAAAAGGAATTTTAACA
AGCTAAAAGATCAATTTCTTTTGGTTCTGCAATTTTAGTT
GACATATTTCAACAAGTACTTACTGATCATCTCTGATGAG
CTAAGCTCTGAAGCTATATGAGTCAATGAGGTGGTTGGCC
CAGACAGGTGAACAATGACAAGATGACACAGAAGTGCTGT
AATGGGAATATGTGCAAGTTGGCACCAGAGCTCTGGGTGG
TGATCATCTAACTCTGCTCATGGGACTTGTGTGAGGCTTC
ACAGAGTGACCATTTTTTTGCACAGTCATGAAAAAAATAC
AAAAACAGGTCAGGAAAAAATGAAGGGGTGCACCCTCCCA
GTACAAAAAAATCAAAATACAAAGTCATGGAATCATTGCA
GAGCAAGATGAGTTATGGTTGGAATGACAGATGAATGTCA
AGGAATGGCAGAAATATAAGTGGAAAAGGTTGATCCTAAA
ACGTTGTAAAGACCTCAAGTAACAAGCTAAGGTCTGGACT
TCACAGCATGGGTTCAGAAGACCTGGACTCAATTTCAGTC
TCTGCTGATTACAAAGCTACGTGGTCTTGGACGTAGCAGT
TAATCTTTCCTGAACCTTAGTTTCCCCATCAGTGAAATGG
TGGATATACTAATGCTAGTTTTGACTTTTACTACCATTAT
TGTGTACAAAAAAAAATGGAATTTTTAAGCAGGGAGTGTA
CATTAAAAAACATATTTAGAGGCAATGCAGAGTATAAATT
GGAAATTCCAAGAACTAGAGGAAAGATTATTTCTGGTCCT
GCTGAGAACTTGAAGTAAAAGCTGACAATAGGCACAGAAG
AGAGAGTGGCAAATACTTGAGAAGGGTGGGGAAGAAAGTC
AACGATAACCGAGGTTTCCAAGCTTATGTGCTAAAGGTAT
TCTAGATGAGGCAGTTACAGAAGAGCAGGCCCTGTTGTAG
GAGAAGAACAGCAGCTAACATTTCCTGAGTGCTTGATATA
GACCAGGAACAGTTCTAAGTCACTTGCAGTGGGGTTGAAT
GATGGCCCTCAAAAATATGTTCATGTCCTGACTCCCAGAC
CCTGTGAATTTGACCTATTTGGAAAAAGAGCTTTACAGAT
GTAATTGAATTAAGAACTTCAAGATGAGATAATTCTGGTG
GATCCATATGGGCCTTGAATCCAATGACAAATGTCCTTAT
GATAGAAAGGCAGAACATTCGACACACAGAGAAGACAGAG
AGAAGAGGAGAAGGCCACAAGAAGGCAGAGGCAGAAGTTG
GAGTTATGCTGCCAAGTATTAATTTAAAAAAAACACAAAG
TTTATGTTTTTTTAAAAAGGGAGAGCTTTATTTCTCGTGA
AGCGGGTCTCGACCTGCAGTGGCCATTCTAAGACAGGCTG
AGAAACACTACTCCAGCCATAAGCCGGGAACATGTGTTTC
AAGGGAGTGACAACAGGGAACAGGATTTTATGCTGAGTGG
AGTGGCTAAATATACATACTTAACAAGCTATAGGAGGAGT
CATGAATATTCATGAAGAGGAAAGGCTCTTGTGTGATTGT
GCTTTACGTTTCCCATCCCCTCGTAGCTGGGAGCTCAGTT
TTAAGGCTTTTTCATGGGGCCCCTTGGCTGAGAGGGGTCC
GTTTAGTTAGCAGGGAGGGAGGTTTAGGATTTTATTTTTA
GTTCACACAAGCCAAGGAACATCTGCAGCCAGCAGAAGCT
GGATGAGGCCTGCAGTGATGAGGACCAGAGGGCGGGAACA
GTTGGTGGCACAAGGACAGGAGGAAGAGATTCAGAGAAAG
GAAGTGTAGGGCACAGGCCGGTGACTCCTCCCACTCCAGA
GGCTCAACCACAGCCTCTCAGAGCGGGGAAGAGCAGTTGC
ATGCTAATCTTTGTTTCCGAGATAACTTTAGCTGAGAAAA
GAATTTAGGACAATCCTATTTTTTCCATTTCTCAGATCCC
TGTCTACGACATGAAGGGACAGGAGTCTAGATGTTTAATT
TTGGTCAGTGCTATTTCTTTCCTATAAAATCAGAAAAATT
CTTTATCAAGCCAAATTGTATACATTAAACATGTGCAGGT
TTTTTTTTTTGGTATACAATTATACCTCAATAAAGCTGGT
AAGAAAAAAGAAGAGTTGCATGAATTTGCCAATAGGCATC
TCAACAATAGAATATTCCAACTCAAGGCTCTCCTAGGGCC
ATTGCTGGATCTCAGCTTCTGGTTTCCACCACCCATTCTG
CTTTAAAAACTTCTTCTCTGGCTAAAACCAAAATGGCACG
AGGAATACATTGCCCACATCCAAGTCCTATGGCTTTTTAA
AGTTTATTTTCAAAAGGTGTTTCAGGAAAGAAAAGGGCAG
AGCAACCGAACCGCACATGTACACAACACTTCTCAGCAAT
CCCAACTCAAAAACAACGCACAGTTGAATGAGCTAGCTGG
GCAACATGCAAATACTTGCTAAAAGGAAATGATTCTGCAT
ATCAAGAGGTGGAAGAAATGCCAACGGACTCTAATGGGAT
ATACTACTGTGTTCACTGGCCAAAGCAACTTACCCAAACA
AACACCAGCCTATAAATAATGGCAGTTACTCCCAGGAAAG
TGGTGCTACTGTACAAGAAGGGCTTTTCTTTATCTGGCTA
CCATTATTTTCCGAGAGACTTAGTACTACCTTTAAAAAGG
AAATTAGAAAGTAAACTTGATCAGGCACCATTATGGAAAC
AGCTGCTCTGAACCCAGCCTTGAAGATAGATGTGTGGAAT
CAGTCAATTCCTGCTTTCGAAACCCCACTTCAGGCTGGGC
ACAGTGGAGGTCGTGCCTGTAATCCTAGCACTCTGGGAGG
TCGAGGAGAGAGAATGGCTTTGAGACCAGCTTGAGCACAA
GCAAGACCCCCGTCTCTACTAAAAACAGGAAAAATTAGCC
AGGCATGGTGGTGCACGCCTGTACTCCCAGCTACTTGGGA
GGCTGAGGCAGGAGGATCACTTGAGCCCAGGAGTTTGAGG
TTGCAGTGAGCTAGGCTGGCGCCACAGCACTCTAGCCAGG
AGACAGAGACAAAATAAATAAATAAATAAAAATAAATAAA
TAAAACACCACTTCCAGTACTAAAAAAAAAAAAAGTGTGC
AATTTTATGCTACAAAAAATATGCTATTGTGACAGGAAAC
ATTATAGATGTCTGGGCGAGGGGGAGGAATTTCTGTTGTG
GATTCATGAAGGAATTTTAAATACTCAGGGTGTGAATATA
CAGTAAATACAGAAGGAAGCGAGAAAGTGAAATGAACACT
AGATGCCATTAGAAAAATAGTTTGTAAATATTTGGTGATA
AAGCAAATGCTTTTTTAAAAAAATTGTTCTTTGGTGGTAT
AAATAACTAGAATTCAAAATAAAGACGTCCCCAGAGAATA
GACATTTTAAATGCTAATCAAGAGAGCAATTTTCATTTAA
AATGAAAGCTAGCATTGAAAAGAAAGAAGAGAAAGGACAA
ATAAAGTTATCTTTGACATATTGAGGGGTAAGTCTTTTAA
TATAGTTTCTATAAATGATAAATTATATTTCAACGATATT
TCTCATAATTGATAAAAGGGTGTGTGTGTTTAGGAAACAT
TCATGTGTGACAGCTGATTTGCTTTTTTGGTGAGTCTGAG
TGGAAAGAAGAATTATATCTACCCAAAGCCTTGTAGCTTG
TTTTTTCCCCTTTTAATGTTGAATATCACACTCTACAGAT
TGAAAACAGGCTCCAGGATACAAGAGCAGGTATATCCGGG
ATCCCAACACCAGGTGATTCAATTGAAAAGCCTAAGGAAA
TTAAAGTTTGGTCAGCAGCTTTTTATTATATTTATCTTAT
TGTCTACCAATCATTGCCTTTATAAATGGCACTTCATTTG
TTCAACAAATATTTACTGAGCACTAACTACATGTAAGGTT
GCTCTTCTAGGCACTGAGGTATGAACTAAAAATAAAATCC
TAAGCCCCCTGCTAACAGAATGGACCCCCCTTGGCCAAGG
GGAGGCCAGAAGAAAAGCCTTAAAACTGAGTTCCCAGCCA
TGACAGGATGGGAAATGTAAAGCACAATTACACATGTGCA
TTTTCCTTCATGAATATTCATGACTTCTCCTATAGCTTGT
TGAATATGTATATTTAGCCACCCCACTTGGTGTAAAATCC
TGCTCCCTGTTGCCACTGCCTTGAAACATGTGTTCCTGGT
TTATGGTTGGAGTAGTGTCTCCCAGCCTGTCACAATGGCC
ACTGCAGGTAGAGACCTCGTCACCAGTAATAAAGCTCTCC
CTTTTTGAAAAATATAAACTTTGTTTTGTTTTTTTAATTA
ACAGAGGTTAGATCAGCAAAGAGGGCCCCTTCTCTCCCAT
AGTTTACACCCTAAACTAAAGGCAGGACTGGAGAGGAGGA
GAAATGTTTCCTATTGGCAGCACTACTGGCATTTGAGGCA
GGATAGTTATTTATGGTTGGCACCATCCTGCGGGTTTGGA
TCATAATCCCAAATGTTGAAATCCCAAAAGATCAAAATCC
CTAAAGTCTTAAATCCCAGATCACAGGATAGTTGCGTCCT
GTTAGGCAGAACTCTTACCTTGTTGCTGTCTTCCTTTGGA
AACTAAGTGTGGTTTAAGGAGACACGTGTGGGTGCCAAGT
TGACAAAGGGTAGATTTGCGGACTTAATTTTAGGTGTCAA
ATTGGCTAGATGAAGGAATACCTAGAAACCTGGTAAAGCA
TGATCTTGTGTGTCTGTAAGGGTGTTTCCAGAGGATATGA
GAATGTGAGTCTGAGTGGATTAGGTGGGGAAGATCTGCCC
TCAAGGTTGGCATCACCACCCAATAGGCTGGGGGCCTGGA
GAAAACACAGAAGGTGAATTAGCCTCTCTCTGAGAGCTGG
GACAGACTTTTTCCTGCTGCATTGGACCTCAGAACTCCAG
GCTTGCCCATCTTTAGACTCCAAGACTTACGCCAGCAGCC
CCTGGGTCCTGAGGCTTTCAGCCTCAGACTGAGTTACACC
ATCAGCTTCCCTGGTCCTGAGGCCTTTGGACTTGCACTGA
GCCATGCCATCAGCATCCCAGGGTCTCCAGCTTGCAGACA
GCCTGTCCTGGGACTTCTCAGCCTCCATAATCACATAAAC
CAATTCTGCTAATAAATCCCCTCTCATGTATCTATATACA
CATCCTATTGGTTCTGTCTCTTTGGAGAACCCTAACTAAT
ACAGATTTGGTATTGAGAAAAACAAATATTCCTTCTTACT
GGATTCCTTACAACACAATGGAAGAGACCTGTGCAATTGT
TCCCTTGCAAAAAGGCTACTTAATGGTGAAAGATAAAAAT
TTGAAAGCTAGGCCGGCGCGGTGGCTCACACCTGTAATCC
TACCACTCTGGGAGGCCGAGGCGGGCAGATCGTTTGAGCT
CAGGAGTTCGAGACCAGCCTGAGCAAGAGTGAGACCCCGT
CTCTACTAAAAATACAAAGAAATTATCTGGCCAACTAAAA
TATATATAGAAAAAATTAGCTGGGCATAGTGGCGCATGCC
TGTAGTCCCAGCTACCCGGGAGGCTGAGGCAGTAGGATCA
CTTAAGCCCAGGAGTGTGAGGTTGCTGTGAGCTAGGCTGA
CGCCACGGCACTCACTCTAGCCCGGGCAACAAAGCGAGAC
TCTGTCTCAAAAAAAAAAAAAAAAAAAATTGAAAGCTAAT
TATTATTGATGTTGCACAAGCAGAAAATCACTTAATTGCA
ACGGTCAAGCAGTAACCAGACTTTCAAATATACAGCATAT
ACTTACAAAATTGTAGACCACAACCACTCTCCAAATACAA
GTGCAGTGAGTGTTTCAAAGATTGTAGAAGTGAAAATGCA
GGTGAAGAATACAAGAAATCTCCCCTGACAAATTATTCAA
TCATGTATAACTTCAGTCCCTCACACACAGCACCGTGCTT
GCCTTCAGACAACACCCTTTGTCAGAGAATAAAAAAGAAT
TCGACAATCTCTGGGACCTTCCAAACAAAGATGCTGATAC
TGATCTTCCTCCAAGTGTTACAAAACACATTAAATGGCGA
ACTATATTTGATTAGAGATTTGACTGTCAAAGAAGATAGA
CTTCTTGTATTTACTACTAAATCTAACATAGAAAACCTAG
TGCATGCTTTACTTTGGCAAATGGATGGCACTTTCAAAAC
TGTCCTTGCTGTTTTTTATTGACTACATATAACTCATGCC
CCATTTGGGTCCCCAAATTCTAGAACCTGCTTGTTTATGT
ATTAATGATTAGAAAAACTGAAGCACTTTATTAATGCTTA
TTTGAAGATTTGGTAGACTTTGCAGAAGAAAATGGATGTC
AGTTGAATCTGCAAACTATAACAAGAGATTTGGAATTAAA
TGCAACCAAGGCTTCAAAAAGCAAATTTTAAGGTGTTACC
AATAAAGTTTGTTTTTTCTATTCAGCCCAATGCATTTGGT
GGAAAAATCAGGTGAGTGAATTGCCACATGATATGGCAAT
AACAAAAACTTCAGTTTAAAAATGCATCATTTGTCTGCAT
TGGCATTCCTTCCAGCTGATAACATTCCAAGAGCTTTTAA
TAAATTAAAGCTGCATTTGCCTGAAGAAGCCAGCCAAGTT
ACCGACTGGCTGGAAAATAATGATGTGCAAGGTAAGATAA
GAAGACACGCAATAGTGTTGCTGTTTGATCACCAGTATTG
TTTCCACCAAATTTGTGGTCTGTATATGAGTGCATGCAAA
ATGGATTTCCATGTGCCCAAAACAACATAAAAGGGTAGCA
TAGAGGATGGAAAAATTTAATAGAGAATGCTCATGTCCAT
GTATAGTGAATCATAGAAGAATTGCAAAAAAGCTTCACCA
CATGGGAAATGAATGTAAACGTATTCTCTGAGGAGAGCTA
TGCCCTAAATGAACAAAACGAGGTATTCACTGAGATGCAA
GACTTCAAAATACAGTTAATGAGCATGTAAGTCAGCCAAT
TCTTACGGACTATATCTGTGCAATTGTCTATATTCTATGC
CTGTGATACACCTTTTCCTATGTTGAATTTTCTTTTCAGT
TTTTGGTTTGTTTTTCCCCCAGTATTTTAAATGGTCAGCA
TTATTTTTTACAATTTGCTATGCTATGTATTTCATTTTCA
CATCATTTCCCATACTGGAGGTATAAATTGTATAAAGACT
TTTAGAGAGTTCTAATTTGATTTTATGCATTTTTTGCAAA
TTTGACTCCACAAAAGTGCATTATCATAATGCTAACTTTA
TGTGCAAGAATTGTGTGTGTCTGTAAAAACATTGAAACTT
CCTCAATAAATGAATAGATGTCCTATTTGTATACCTGTAT
TTCTAAAAGACAAAATTTGTCAAGATCTCAGCTTTTTGGA
CTTCTGCATATGTTGTAGTGACCCATAGTGGTTTTTGGTC
GATCTCCCCAAAAGACTTAGGTTGTCCGTCATTGTATTTC
AATGACTGCAGGTATATAAGCTATTTCTTTATGAATCCAG
TTCATCTGCTCATAACTGTTATGCCCGTCAACTGTCGTTA
ATACACCTGAGTATTTTTGCTTGCAAAAATACGTGTTATT
GTTGCTTATTTTATTGTGTAAAGTGGCCTGTAAAGTGGTG
TGTTATGTTTTTACATCTTTCTCAAAAAAAACCCTTCTAA
AAATGTAAATAAATATCCTTTAAAGAATTTAAAAGTATTT
TTTTCCAGAATTTTATTTGGGGGATTTTAGTCTCTTGGGA
TTTCAATATTCAGGATTATGATTGTTTCCCTCTAAAAATA
TGTCCAGAAAGTCTTTGGTAAGAATTTTCATGCCTTTTAA
GAAGTAAAGTTTGCTTCCCCTCCCTTTGAGTGTGAGTTGG
ACCTAGTGACTTGAATTTAATGAATAGCATATGGCAAAAG
TGATGGTGTATATTTTTCTAGGCTAAATCATAAAAGATTG
TGTGGCTCCCTTCATACATCTTTGTCTTTAATCAGTCATT
CTGGAGAAAGCCAGATGGTGCATCATGAGACACTCATGCA
GTCCTATGGAGAGGCCCAATGGTGAGGAGCCTTGTGAGTG
AGGCAGGTCCTCCAGTCCCAGTCAGGCCTTCAGGTGACAG
TGGTCCCAGCTGACATCTTGAGTCAAATCTGGTGAGACAC
CCCGAGCTAGAATTACCTGGCTAATCCACTCCCAGATGCA
GACCCAGAGAAACCATGAGCTAAAAATGTTTGTTATTTAA
GCTGTTCAATTTGGGGGTAATTTGTTTCTCAGCAATAGGC
GACTAATACAAGTATATATTTTGATCATCAGGGTCTAACT
AAAAAGCTAAAGTTCCAAAATCATTCTTAACCTTCCACAC
TGCAAGTGAGTATAACCCAGCTAGCAGTGGCAGCTCCTAT
CTTTAGGACGTCTAGATGTCATTGACTCTTCTCAGAGCCC
AGCCAGCTCCGTAGCTGTGAATTGAGAACTCCAGCCTGTG
GCTTCATTCTGGACACAAAGTACTGACCCTGCCTTCTGGA
CTTCTGTTTCCACCCAACCAGAGATTATCAAGGCATTCTT
CCCCCAAAATACAGTGTTCTCCTTTGTAGGAATTGAGGTA
AATACACGTGTCTTCATCTCACTGTCTAATATTTTACTGG
ATTTCAATGCATGGGTTTATAAACTCTGAATCACACTACT
ACCAACATATCCCAAAGTATGAGACCCATTTAGAAGAACA
ACACCCCCATACCACCGATTGTTAGTATGTGTGATAAGCA
GCTTCTAAGGTGGTGCCCCGTGACCCCCACTTCCTGGTGT
TTCTGTCCTTGTATAATTCCTTCCCCTTGGGTGTCGGCTG
GGCCCAGGGACTTGCTTGTAACAAATAGAATGTGGTGAAA
GTGACAGATGTCACTTCTGAGATGAGGTTACAGAAAGACT
CGGGCTTCCATCTTGCTCACCCTTTCTTATTCGCTCGCTT
GCTCACACTGATGACAACCAGCTGCCTTGTTGTCAGCTAC
CCTGTGAAAATCTCCATGTGCCAAGGAGCTGAGGGAACCA
ACAACCAGTGAGCTGCTGAGGCCCCAAGTCCAACAGTAGC
CAGGAACTGAGTCCTGCCAATCACATGAGTGAGCTCAGAA
GAGGATTCCCCACCCTTGAGCCTTGAGATAACTGCAGCCC
CAGTCAGCACCCTGCTTGCAGCCTGTGGGAGACCCTGAGC
CAGAGAACCCAACTACTGAAAATGTGAGAAAATAAATGTT
TCTTGTTTAAGCTGCTAAATTTGGGGGTATTCATTATGCA
GCAATAGATAAGTAACATACTGTAGAAAAAGCATTAGCTA
TAAAATGTAAATTATAAAGTACATGACAGTGTTTCTAGAG
CATACTCAACATTGTTAACACAGAGCACTAAGAGACATTT
AAACAAGACCTACTAACACCAATGCCTAGATTATGGGATG
CAAATTTATCCTGACCTGATTTTTCTCTATGATAATTTTT
CCCAGATTCATCTTTGTTGTCTTCGTAATTCTTAAGAAAT
GTGCATGGGAATATAAACACAGCTATAGAATCTTAAAATG
TTGTTTCAGAAGACATGAAATGGAAACATATGCGGCATGT
ACGTGGCTTCTGATCTCCTTTCTCAGGTTTTATGAATTCA
CTACCTGCCACACCATTGATAAGCATTTGTTACACAAAAA
TATGTTCAGGAAAGCAAATCTGGGAGCCCATTTGTCGGCA
CAATTTGTTTTAAACCTCCTAATTAAGAAAGAGGAAAAGT
AGCTGAGTTTTATGTTTTCCCTAAATCCACATTTCTCTAG
ATGTAGTCCATAGAAAACTAATTGTACAGGTTATTTAGGG
GTGGTATATTTTAAAAAGTGTTTCATTGTCAAATAAGTTT
GAGAAAAGCTAGGTGAAATGAAATTAAAACAGGCTTCTTT
TTTTGCATAACGTCTCTCGTAACTCATGACAAAATGAGTA
CTGTGACTCTCCAAGAAAAGATTATGATATATTATGCAGT
GTTTTTTAAAGCTCATTTGGTTGGAGGACTGATATTTCTC
CATGAGCACACCTTGGAATCAGAGATTGGAAAAACTGTTG
ACAATTAAGAGCTGAACTGAAAACCGACATCTGAATGTTG
GCTCCCAGCTCTTCCCTATTAGAAGATCCCATCCCTCAAA
TGTTGTGAAAGTCCTTCTCTCCAAACTTCCGTCATGGATT
GTCAGCTTTATTAGGTAAGAGACTGGAGCTACACATTTAA
ACAGGTTTGATATTTCTCACCACTGGTGAGTTTAGCTTCC
TTCACAATTGCTACAGGCAACATTACTAACAATTTACCCG
CTCTTAAAATAGGGTTCATAAATTATAATAGGAAGCCCAC
ATTAAATGTTAGCTGTGTGCCAGGCACTATTTTGATGCAA
TAAAATCTGTACCTACAGATGAAAGAGTTGACATCCAGGA
AGGTTAAGAGAACCACTGTTTAAATATCTCCACCAGTATC
TGTGCACAGTGTCTTCATGTCATGAGATACTATTGTAATC
TTCATGTCATGAGATACTATTGTAATACGGACATTATCTG
CATTGGTTCAACAATTCAGTGCAAATTCCATTATGAAAGA
ATGAGCATAAATATATCTCATAATCTATTAAAATTCATCC
CAGTTCAATGTTAAAAATTTTCCCTATTATTTATTATGTT
ATAACAACAGAAGCATATTGGCATATTATGCCAATATTCT
CATAGCAAATTAATATTAATGCAGCAAGGGTGATATAGTC
AATGCTAAGATACCACAAATTAATAATCCATTAGTGTTTC
TTACCATTCTTTGACCTAAATTGGCTATAGAATTCACAAT
GTTATTTTTAAGCTTTACAATTTTAAGGTGAGATTTTTTC
CCCTAGGAGCTTCTATGATTCTAATGAATATACATTGAAT
TTGTGTGTAATACCCACCAACAAGAGTACTGCAATTATCT
TTTGCTCTTGTCAATGCCTATAAATCCACATGTGTTTTGC
ACAATGGATAGTAATGCATATGGGCTAGATGTGTTTTTAC
AATTAAGCATTAATCAATTTTTAAGAGGAAAAAGCCTTAA
CTTTAAAAAAGTATGCAACTCAGGACATTTTTCTAGTTAT
TATATTTTTAGTTGAATATCAGAATTTTTGCCAAATGACA
AAAATAGATCAGATACTCCTTGTTTAACCTAGAAGGGATC
CAACTGTATCTCCGTTAGTAGCTTAGCTTCAAACATATGC
TTTGCCTTATAAGCAGGTTAACAAAAAAATAAGCACTTGG
AAGTAGAATTCTTCCGGAAACGAGTAAAAAGACTGTATAA
AACCTGCCCTCGGCCATGCGCGGTGGCTCACACCTGTAAT
CCTAGCACTCTGGGAGGCCGAGGCGGGTGGATCATTTGAG
CTCAGGGGTTCGAGACCAGCCCGAGCAAGAGTGAGACCCT
GTCTCATTTTATAAAATTTAAAAAATTTTAAAAAACCCTG
CCCTTTGTCATTAAAACACGGAAGTGTAAAAAGAGTTTGG
GTTTTGGAGTTAGACAGATTTATGTTCAAATTCAAACTCC
AGCTGTTTTACTTTGGACTAGTCCTTTAACCTCTCTGAGT
TATTTCTTCTGTGAACTGATGGTGAGGGGTAGTGATAATA
CAAGGATTAGAGATAACATAAAAGTGCTTAGCACATGGTA
TGCATTCAATAAAGCCCTGGAAATACCATCATTACTCAGT
TAAAAAAAGCAAATGCTGAGACTCATTGTTTTCTAAACCG
TCTGTGAATCTGTTTTAATAAGCAGAGAAGGAAGATCCAG
CTGGCGAGTGATCATATATCTGCAATTGGGTTGATATGAC
ACAGTAAATCTTTTTTTTTTTTTTTTTTTTGAGACAGAGT
GTCACTTTGTTGCCTGGGCTAGAGTGAGTGCCGTGGCATC
AGCCTAGCTCACAGCAACCTCAAACTCCTGGGCTTAAGCG
ATCCTACTGCCTCAGCCTCCCTAGTAGCTGGGACTACAGG
CATGAGCCACCATGCCCGGCTAATTTTTTTGTATATATAT
TTTTTAGTTGGCCAGATAATTTCTTTCTATTTTTAGTAGA
GACGGGGTCTCACTCTTGCTCAGGCTGGTCTCGAACTCCT
GACCTCGAGCGATCCACCCGCCTCGGCCTCCCAGAGCTAG
GATTACAGGCGTGAGCCACCGCGCCCGGCCGACACAGTAA
ATCTTAAGACACTCTGCCCAACTCTGAGTTTAGAGAAAAT
TATTAGCCAGGTAGGCATCTAATCTTTCAAGCAGGCATTA
GAAGGGAGGAGGAAGAGAAATTATCAGTAAATTTTGGGAT
GGGGCTGCACAGAGAAGGGAGAGGTGAAGAAAAGGAACTC
TGGAGTGGATTGTCTTGTGGATTTGGTTTCCTGCATTGTC
CTGTGTGTGTGTCTCCCCGCTAGCTCGAGAGCAACTTAGG
AACCTGGGACTGTGTCTTATTTGTCTTCCACAGTACCCAA
CACAGACTTTTAAATGTGGTGCTCAGTAAAGTGTCAGGTG
AGTGAGAGGAAAGAATGAAGAGGTGAGGAAAAGAAACTGG
AGAGAAAGGCATAAGAAAGAAATGGGCAGATAAGAACAAA
GAGGAAGGAGGAGGAGGATAAGAAAGTGGTTACTTTCTCA
AACAGGAACCTGACACTTAAACTCTGTATATCTATGTTTT
TGAACCATTTTTTCTTACTTCATTAGTAACAGTTCTTTGG
TTCAGCAGAACTAAGACCGAGAAAGCTCTGGGTAGTTGGA
AACATTGGAAGTAGGGTTGTTGGTGACGGTGACAGCAGCT
ACACCAGCTCCCAAGAGCTGGCTGGGACAGGGAAAATGGG
GGAGCTAGACAGCCAGCCCATTAAATGCACCTGGGTGATG
ACTAATCCTCTCTGCTAACTCACACCAGCCAAACAAATTA
CAGCCTGCTTGCATCTAGGGCGCACCCAAATCTCATCCAT
TTCTCTGTGCAATCCCTCTGAAAGTCGTTTCTGAGCGTCA
GCCTTTTTTGCTGTACCCACCGGCTTCTGAAATCCTGAAT
TCTTTCCTTTCAACTCCACTTCATGCATGGCTGTAAAACC
TCTTGCTGCCACACTCCCTGCTTCATAACTTTCTTTAAGT
CCTTTGTCCTGGCTTCTTCACCTGTCACATAAAATTTAAG
TTGGAGAGATGAGTTTTGATCACAGTGCTAAAGAAGCTAA
GGCCAAAGGTTAAACACCAGAAAATGCTTATAAATTCCTG
CACTCACAAACATTAGAGCATAAAAAGAACCTTAAGAGTG
ACTTAGTATAACCCTCTAACCCTCTTATTTTACAGAGGAG
ATCATTAAGGCCCAGAAAGATCAAGTTTATATAGGCAAAA
AAAAACCATCTATATGTGGCCATGACCTTAAATATCAGGC
AATCATCCTGAAAATTTTGGCTTTGAATTTGCAGAAGTCA
GGCAAGAATGTGGCTTACATCACATAACCATCACCCTCCT
GGAGGAGACCAGGAAACCTCAAAGCCCTTTATGTTCTTAA
TTGCCAGTACCTTTCTCACTGAAGTATTTGTCCTGATCCT
TAGCTCTGATGTGCATTTCTTCTTTTTTTTTTTTTATTTC
AGCTTATTATGGGGGTACAAAAGCTCAGGTTACATATATT
GCCCATGTCCCGCCCATCCCCCTGAGTCAGAGCCTCAAGC
GTGTCCATTCCCCAGACAGTGCGCCTGGCACTCACCATGT
AGTCATACCTCCATCCCCTCCCCCCACCCCCTACCTCCCC
AAGTCAGCACCTTCAAGCATGACCATTCCCCAGACGGTGC
CCAACGCACTCATCATGTAGGCATACACCCATCCCCTCCC
CCCACCCCACACCTCAGTCTGATATCCAGTTGGTATCATT
CCCCAATGTGCATTTAGGTGATGATGTGCATTTCTTTCTT
TTGTCAAATGAATATTGAGAAGAAAGGCCATGAAAAGATC
TCAGATAGCATGTGGAGTGTGGAGGTAAGATTCAAGAACC
CTGGAGATAGTTGGGATTCAAGTCCCAGCTCTTAGCTGCC
TCCTAGCTCTTACCATGGGCAACTTTCTTTTTTTCTTTTT
ATTTTTTATTTAAGAATATTACAGGAGTACAAATGTTTTG
GTTACATAAATTGCTTTTGTACAGTTTGAGTCAAAGTTAT
GAGTGTGCCCATCCCCCAGATAGTGTGCACTGTACCGGTT
AGGTGTGAATTTACCCATCCCTTCCTCCTCCCTCCCACCT
GCCTGACACCTGATGAATGTTACTTCCATATGTGAACCTA
AGTGTTGATTGATTAGTACCAATTTAATGGTGAGTACATG
TGGTGTTTGTTTTTCCATTCTTGTGAGACTTCACTTAGAA
GAATGGTCTCCAGTTTCATCTATGTTTAATATAAAAGGTA
TTAGTTCACCATTTTTTTTATGTCTGAGTAGTACTCGATG
GTATACATATACCACATGTTATTAATCCACTGATGTATTG
ATGGGCACTTGGGTTGTTTCCACATCTTTGCAATTGTGAA
TTGTGCTGCTATGAACATTTGAGTGCAGGTGTTTTTTTTA
TAGAATGTCTTTTTTATCCTTTGGGTAAATACCCAGTAGT
GGGATTGCTACATCAAATGGTAGTTCTACTTTTAGTTTTT
TGAGGTATCTCCACACTACTTTCTATAGAGGTTGTACTAG
TTTGCAGTCCCACCAGCAGTGTATGAGTGTTCCTATCTCT
CCACATGCACGCCAACATTTGTTGTATTGGGACTTTTTGA
TAAAACCCATTCAACTGGAGTTAAGTGATATCTCATTGTG
GTTTTGATTTGCATTTCCCTGATGATTAGAGATGTTGAGC
ATTTTTTCATATGTCTTTTGGCCATTATTCTGTCTTCTTT
TGAAAAGTTTCAGTTCATGTCTTTTAGCCCACTTTTTAAT
GGGGTTGTTTGAGTTTTTCTTACTGATTTGCTTGAGCTCT
TTATAGATTCTAGTTATCAGCCCTTTATCAGATGTATAAC
GTGCAAATATTTTCTCCCATTCAGTAGGTTGTCTATTCAC
TCTACTGATTGCTTCCTTCGCTGTGCAGAAGCTTTTTTTG
TTTTTTTGAGACAGAGTCTCGCTCTGTTGCCCAGGCTAGA
GTGAGTGCCCTGGCGTCAGCCTAGCTCACAGCAACCTCAA
ACTCCTGGGCTTAAGCGATCCTACTGCCTCAGCCTCCCGG
GTAGCTGGGACTACAGGCATGCGCCACCACGCCTGGCTAA
TTTTTTCTACATATATATTTTAGTTGGCTAGATAATTTCT
TTTTTTTAGTAGAGACGGGGTCTCGCTCTTGCTGAGGCTG
GTCTCGAACTCCTGACCTCGAGCAATACACCAGCCTCGGC
CTCCCAGAGTGCTAGGATTACAGGCGTGAGCCACTGCACC
CGGCCCAGAAGCTTTTTACTTTGATCAAGTGGGCAAGTTT
CTTAACCTCTCTAAGCCTACATTTTTTAACTAGAAAGATG
GGGATAATAGTAGGTCCTACACTGTAGAGTTTTTGAGAGT
GAGAATAGCAACCCTGAACCAGCCTTCCCCTGGAGCCACA
TAGGCCTTTGTTTGTCACATGTGTCACAACCCAGACCCTC
CCATTCCTCACAGTGAGTTTCTCCCTGGGTGGGAGAGATA
TAGTCTCCTTTCTTGAGTAATGACTTCAGCTAGAACTGCC
TGAGCTCTTCAGAGATGTTCTATCAATATTGAAACTCGAA
AGGAAAGAGATGAAGATCTCCTCACTTTTATTACTGTAAG
TTTCTTAGCACCTTGTGGAAATATGCTTTCACTCTCCTCC
TCTTACACACACCAACCAGCAACCACATATGCCCAGGGCA
TAGAGAGGGGCTGTCATTGTCTAGCCAAATAAAATCCTCT
TCTACCATGATAATTCATCTTTCTTCATCTTTGTGCCATA
TTTCTTACATGGATTGTAGATATTTGATTCTATCAGATAT
TCAATTGTATATTCTTTTTATTTATTAAGCATTTGCTTAT
ATAAGCATTTTTGTATTGCTACACAAATAGGTTACTACAC
ATTTACATTTCTGAGAAGAGCCAGATAAGTGGTTCTTCCC
ACAAAAAAAGCTCCGGTCCAAGCTGATCTGATATCTTTAA
TACCAGAATGTGTGGTGGACTCCCGTGTCTACGGGCTTCC
GGGAAAACACAACTGTTTGGCTTGCTGCATTGTTAGGACC
TCACTTTGTTCTCCCATTGGCAGGTCAGCCCAGGGGGAGG
GGAGACCAGTAGAATGGCAGAGCCCGTGAAAACTTTCCAT
GAGACACAGCATGTTCCAGTCTATGTTAAGTCTAGTGACA
AGCTGAAAAACATATATTAAATACAAAAATTATCAAATGA
CCTTAACTCAGAGGCTATAATATTTTATAAGAAAATTTTA
AAAGAAAAAGATAATATATATGTACGTGTGTATGTAGATA
GTATTTATAATAGATGTAAATTATACATTATAAGTATCTA
CAAATGAAGAGTGAGACATATATATATGTGTTTGTGCCTA
TATATATATGCACATATATCCCCCCAAATTAAAAATCACC
TTTAAAGGTCGGAGAATCCATCCCCGATAGCTTTGAAATG
ACAAATGCTTTCCCAGTTAAAGCATCAGAATCACTTGAAC
TCTGTACCACTTATCTGGGCAGTTACAACAGAGCCCCTGT
GATTTCAGGGAGCCACAGTTCCTGGGAGAAGAGCTCCCAG
CAGTCAGGAGACTCCTTAGTCCAGGCTACACATTACCAGA
ACAGTGGTGGTGTTTTGACAAGGATGTTTGCTGAGATGCT
TTATCCGGGAGTCCATCTGGCATTCGGTGAGAATCTACTG
AGTTCCTTTAGGGCACTCTGGGCACGGGGTCTTCTGTACC
TGGAGTGTGGGAGCAGAAATAACAGGTGGCCAGAGGTGAC
AAGAGTATGCCCTCGAATTCAGCCTGGGCACTGTCCTTCC
CTTGCTCCTGTTTACAGAACCAGGTTCCCCTGGGCTTCAG
CCCAGTCGGGTCCTGGCTCCTGTTTCTCCCCTTTGCTCTC
TTTAATGAGGCTTAGTGCTCAAGTTTGTGTCCAACCTTCG
GTCTCATTAGCACCAACTCTTGCTTTGAGTAAGCTCCATC
CCCGGATGTTGGCCCTTCCCTGGCCTTGCCTTTGTTCCCA
GCTCTACCGTGTCCCCTCCTGGTGGTCCATCAGCCCCAAC
CTGTCCTCTCCTTCCCCAGGCCGTGGGCTCCTGCCTGCCC
ACATCTGATGGCAGCTCTGGCTCCTGTCCGGCCAGGCTGG
CTCAGCCCCACCTACCTGTGCGACAGAGCGCTGTCCTCAG
GCTGCCCTCAGACTGAGACCCCACTAGAGCTCAGGAGCCG
TTCTTCTTCTAAAGTGCTTACAAAATACTTCCAGAAATAT
GCAATGAAGTCCCAAAAGCCTCTCCAGAAAAGAGCAGTCA
CATCTCTACAGCAAGCTTTCTAAATCTCTGTTCTCCACCT
CACCTTGTAGACACGCCCAGAGAAAGGAAGCGCTTGGCTT
GAAAACTGAGAGACTGACCTTGCAGCCCCAGTGTCAGCCA
CAAAGCCCAGCAGCCGTACTGTCTTCAAATTTTCAACTGA
GCAAGAGCGAGACCCCGTCTCTACTAAAAATAGAAAGAAA
TTATCTAGCCACCTAAAAATATGTATAGAAAAAAGTAGCC
GGGCATGGTGGTGCATGCCTGTAGTCCCAGCTACTCGGGA
GGCTGAGGCAGGAGGATCGCTTAAGCCCAGGAGTTTGAGG
TTGCTGTGAGCTAGGCTGACGCCATGGCACTCTAGCCTGG
GCAACAGAGTGAGACTCTGTCTCAAAAAAAACATTTTTTT
CAACTGGACAGATTCACAATGAATGGACAGGCTATGGTAG
CTATTTTTAAATGTCAAATAAATGTGTCATATTTCCCTTA
CTGAGAACTACTGAAGATTGAACTAGATATAGTTGATTAA
AATTTGTCCCAGAAATAACACTAGTTTCTGAAAACTTAGT
TCTACTAGAAGTAAAGTATAAGTAAAAAAAAAATAAAAAA
AGAATAAAAAGAAATGACAAAGAAAAAAGAAAGACAGGAA
AGAAGGAGGGAAGGAAGGAAGGGAAAAAAGGAAGGGAGGT
AGAGAGGAGGGGAGAGAGGGGTCTTGTTGAAGCAAAGAAT
ACCAGAAAACTCTGGAGATTTTTTTTTCCTCATTATAAAA
TTAATACATGAAGATTAACAGAGAAGTTTTTTTTAAAAAA
AGAGGAAGCAATTTTTAAAACTATTCCACCACCACAATAT
ATCTGAATGTTATGTATTTTCATCTTTATGCTATATCTGT
CTTATAACATAAATCATAACTATTTTATTTTATTGTATAT
GCAAATGTGGATTTTTTATTTATTACAATATAAGCCTTTT
ATAATGCTACATCATCTTTATAATCATTATTTTTTGGTTA
CATAATATCCTATAGATTCCACAGACTGACCAAACTGTTT
TACCTAATCATTTAGATAATAAATTGGATATTTAAGTTGT
TTCTAATTCTTTCCTATTTTTAAGTAATACTGCTGATAAT
ATCTCTACACAGTTTGTCAACATTTAGAATATTTTGTCTT
AGGCTAAGTTTCCAGAAGTGGATTAATGATAAAGCGTATA
AATACTGTCATGGTTTTTTTATCCATATTGCTAAATTTCT
TCCAAAATGATTTTTAACCAATTTACAGAAAAAGGTTTGA
TTTTACTGGACCCTTATCAAAATTAAACTTTGGCATTTAA
AAACTATTTTTCATGTAATAAACTCACTTTTATTTTAATT
TAGCTTTCTTTGATTTGTACAGAGAATGAAAAAAATCCAT
ATCTTTATTTCTTCTTGTGTTTAATTTAGATACTGTTGTA
GGCAAAGAAGTGACTAAAGAAATTGTAAACACTTTACCAA
GGGATTTCCTCCCCAAATGTTCAACAGATTTTACTAAAAG
TTAAAATTTAGAATGTTCCTCAGTTCAAAAATCAGAAATA
CATATCATCATTCTTGGTTCCTCATTTAATTTAGAATCAT
TTGATAAAGTTGATCTTGAAAATGTCACATTTTATATTTT
ATGGTAACAGAATGAGAAAAAATAATATTAATATATTGGC
TACACCACCACTATATTAATAGATTTGTAACAGTGGGCTT
GTCTTATGGGATATTGGGTGAGGTGACTTATATCTCATTA
CTCTGGTCCTATAACTAATATTCGCTTTGAAAAAATCATT
CTATTTTATCTTTGCCTTCCCCTTCATGTACGAAACATTC
ATTTGGTTTCCTGAAAAGAAGTTAAAAAACCGATTCTGAG
AATAGGCACTTGCTGCTTGGAGCCATTGACTTGGCAAGCG
TAAGGGACAGAGGGTGCTGAGGGGCAGGGTGAGAAAGGAC
ACAGGGAGGGAGGCTTCACAAAACAGCTACACACAATTTT
CAGGGTAGGTAAAAGTTGAGAAGATTCATTTTTTAAATTT
TGGCTTAAATCTAAACTTTATAAAGAATAGAGGACATTTC
TATTAAAGGCCAGGAGTTATCGGCAGTGCACTCTAAGAGG
GTAAAGAGAAGGCCAGGAAGAGCTGGCAACGTACGTGCAA
GGCTCACACAAACAGTAGCCATTCTGTGCTCCTGCTATAA
AACTGCCAAGACAAACCAGAATCTTGACCAGGTGATTCGA
GCCAAGGAAAGTATCAAAGGGTACTTAATGTCCTCAACCT
CATGTGTACCTCCTGCGAGGCCAGGGCTTAGTGCTTTCCC
AAAATGATCTTTAGATTCACAGAAGCAACACATGCAACCT
TCTGTCAACAAATAGAGCCATGAAAATAGCATTGGCTTTT
ATGCCCACTGGCCCATGTCCTCAAAAAATCAGCATGGAAC
TAAAAGAAAACAAGCCCTACGCCAAAAAAATTAAGTAACA
GGCTTTTGACACACTTGATGACTTTCCCTATATTGTATGT
TTTTAAGAGAGGAATCTGTGTTTGTTCATAAAAATTTCTC
ACTGTTTTCCAACAATAAAAGATAAATTCTTAAACATGTG
GTATATTCATTTAATGGAATATTTACAATCTTTAAAATGC
ATAATGACATGGAAAGATTTTTGATATATTGTCAAAAAGG
AACTACTATAAACTAGTGAAGTGTGTTAAATTATATATTG
TTTAAAAGGGTAAAACCATGAGTCTCATACAGATACAAAG
TAAACACATGTCGAAGACTTCTGTTTAACTCATTATTATT
TATTTAATGAGGGAAACAAGCAGATGTTACAACCAATTCA
TAGGAGAAATTAAAGAGCCACAAATTTAGGTGGAGCAAAT
GAATAGTGAGATAAATTTCCAAATGGACACAAAACTAGAT
TTTTCCTGAGAACAGACAGAAGCCATTTGAAGGTCTAGAG
GTAAGAATTATGTTCATTTGCAGTAATTTGTCAGTTATCT
ACAAAATACAGACTTGAAAAATAACCTAATTAAAGATGAA
GGTCCATATCCCGATAGCAGTGTTTCTCAATCTTTTTTTC
ATTCTTACCTTCCTAAGGAGATGTTTTAGACATTTTCACA
TAATCCATCCCATACCACTCCCAAAGGAAATATTAAGGAA
TAAGATTTTTGGAGGTAGACTTGAACTTTGGAGTGCCACA
AGCCATTATAATAGCTAAGATTTTTTTTTTCTGCCCCTTA
AGTTCCAATTTTTGTCCTTTTTGGGGCGATTGAGAATCCA
TGCCCATTAGGACAGACAAACCCCAGAAGTTCCACTCCTC
CATTGTAAGGATATCTAATCTCTCTGTAGCCTACTTCAAA
GTCTTAAGTTACCTCTTATAACACAATGATGTCATTTTTA
AAAAAAACACTGTGTGTGTGTGTGTGTGTGTGTGTGTGTC
TTAAAGTTTATACCAGCGGTCAGCAAACTACAGCTTGCAG
GCTACATCTCACCTGCTCATTTTTGTAAACACGGTTTTAT
CAGCGACACACAGCCACACACATTGTCTTACCGTGGGTGG
CTGCTTTCACATCACAACAGCAGTTGCGTGGTTGCGACAG
AGACCTCAGGGCCAACAAAGCCTCAAATATTTACTATGTG
TCCACTGACAGAAAAGGTTTGCCAACCTCTAGATTACAGT
AAACCATCGATAGAAATTGTGTCAGGTTAATAGGAAAATG
AATTATTGTTCTCTAAAAAAAAATCTGTATTCCTTATAAA
TGTTTTACTTCTTAATGGGACAGAAACTTTTAAAAATTAT
TCATTGCACATCAATTGTATGCAAAGCACTTGAGGAACAG
AAGTATACAATGTGGTTCCTGCCTTTTTTAAAGCGTTTAA
TCTAAAGTTTCTGAGATGAAGTGGTGTGTTTGCTATCACA
GACTTGTTGCATTCTTTTACTGAAGTCAACTAAAAATAGA
AGTGGATAGGAACCACTAGAGGGAAAAAAGATAGTATTAG
TAAACACGAGCCAGGTCAATGTCAATTTCTAGGTTAAATT
TTGGCCTTCTGAGCCTTAAATATTAAAGGAAAATCAGATT
AAATAGTCTGTTATGACTACAATATTTGCTTCAAGTTATA
AAAATAATAAGAGAAAAAAAAGAATGTGCTTGCTCTCAAC
CTCTAGAGAACAATGTATTTTCTCTTCATTCAGATTTTAT
ACTCGCTGAGGTCATGAAATTCAAAGTTATCCTAAAAACC
ACTCTGGGATGTCTTCTAGAGTTATAATATTTCAGAACTT
AAGCTGCCCTGAGTCTCACAAATCTCTAACCTTTTCCTAT
AAGGTTTCCTAAGCTTCCTATAAGGTTCAAGATATTGTAA
CTTAACAGAGCAACTCAACACGTGTGGCATTCTGTTCAGT
CCATTCTCTCAGCTCCCAGAAACTTACCTTCCCAGGGACC
TTATCTCTGAACAGTTTCTTTAATACCTGAATGACATCTA
TGTTTCCCTAGAAGTTGTTCTTTGTAATATAGGACTCTTA
GATATTCAAAACTATCGAGACCCAGACAAATGATTTTTCT
CATTGTTTCATTCTAGGAATTTGAGAATAGGGGCCTCCAA
TCCAGGATGTTTACAGAATAATAATTTTACCATTTGTAAG
GTAAACAGGTAGATACATAAATGAATGAGTCTGTGAGCAA
TCAAAAAATATAAAATTTTTTTGGTTGAAAATTCTCCAGG
AAGTAAGTAGAAGACTACTAATGTTAAATCCAAATCAACT
CAACAATCATTTGAAGACCTAATATATCAGCCTTTCCCAG
CCATGTCATCATAACACACTAATGTGCTCCAATCAATTGT
GAGGTCTGTCTCCAATAATCCATCACTAATAAAAGTTAAA
GTACTGAGGTTCACAAGTTATTTACAGTTTTCAGAAATTA
AAACTGACTCAAGGTGATCCCTATAATAACCACTTTCCCT
CACTTGCCTTCTAGTGCAAGTTACTGAATGAGCAAGAAGG
AAGAGTTCAAGGTCAGCAATGTGGACACTCCCCTCAGAGG
TGTCTGGCATGGGAACAAATCTGTCAGCTGTACCATGGTG
TAAAAATGAGGTTCAGACTCGTAGCCAAATAGAAAGAATC
AATGGGGAGAGAGAAAAAAGGAGGAAGAAAGGAACACAGA
GGAGAAGGGAGGGGTGTGAAGAAGGAGGAGAAGAACAACA
ATTTGGGGAATGAGAAAGCAGGAGGAATAAGAGTCCAAAG
AAAGAACAAGCAGAAACCGGGAGAGAGTGGTGTCATGCGA
ACCAGGGAGCAAAGTCCCGAAAAGAAGGTTGTAGTCACTG
AAAAGCAGAGAGAAGTATAAATGCACCTAGACTTAAGAAA
TATAAAAATCTGGAAATCAGCAACTATATCTCACTTCTTT
TTCATCCTGTTAAATAAATGTTGATGTTCAAGAAAGAAAG
AAAGGAAGGAAGGAAGGAAGGAAGGAAGGAAGGAAGGAAG
GAAGGAAGGAAGGTGTGGTGGACGGTGTCAATTGTCGCTG
AGAAATTAGTAACATTGCTGATGTGGGACAATCAGATGCC
CCTAGGCTGGCATTGAAGCCTGAACTGAAGAGTTCTAGGA
GAGGAAGCAGGAAAAGCATCTGTGGATGCCTCCTCTCTAA
AAGACAGAAAGACCCCGTGGTGCTCAGAGAGGACACTGAG
CAGAGCAGGCACTTTTACAGACTGGAGAGACCTAAGCATT
TGCATAGCCACCAGGCAAACAAACAGAAAAGGAGAGGTTG
AAAATATCATATAGAGAGGAAATACTCAATGGGACCAGGT
TCTATTCCTAGAAAGGGCAGAATGGGATAGGATTGTGAAC
AAGGTTTTTTTTTTTTTGAAATAGAGTCTCACTCTGTTGC
CCAGGTTAGAGTGCCATGGCGTCAGCCTAACTCACAGCAA
CCTCAAACTCCTGGGCCCAAGGGATCCTCCTGCCTCAGCC
TCCCGAGTAGCTGGGACTACAGGCATGCACCACCATGCCC
GGCTAATTTTTTCTATATATTTTTAGTTGTCTGGTTAATT
TCTTTCTATTTTTTTCAGTAGAGATGGGGTCTCGCTCTTG
CTCAGGCTGGCCTCGAACTCCTGACCTTGAGGGATCCTCC
CGCCTCGGCCTCCCAGAGTGCTAGGATTACAGGCATGAGC
CACCGCGCCCGGCCGTGAACAAGGTTTGATCTTGAATAGG
AAAAGGCACACCTCTTGCTCCGAAACAAGAAGGGAGGAAA
TAAAAAGGGGGGCATTTGGAGGGCAATTTCTTGTGGACAT
ACAGCCAAAGGATGCACATCCTATGGACTCGCAGGAAGGA
CATATCAGCATACAGGGAAGGGGACAAGGTGGGACACGGG
TGGCTACTGTAGAAAATGGGAGAGGAGGATGAACAAAAAC
AGGTAACATTATTGCTCAGTCCCAGCTGCCCGCAGCACTC
ACCCTCAAGGCCCTGAGTACACTTTCCAGAAGAAAGAAAG
GAGAAGCCAGCCCAGACATCTGAGAGGGAGTGGCCATGGA
AGTGGGAAGCGACTGCATTATCATAGAAGTCACAGCAAGG
AACACGTAACAGAAAGACCGAATGGGGAAAAGATGGAGCT
GATCGGTAGAATCCAAGCTACAAAGCCCTGTGAATGATAA
ACAGAGAGAAAAGTCCACTAGATTTGGCAACAAGGAAGCC
ATTAACCACTAAGTGAGCTTTTCCATACTGGTAAGGATTA
AACCAGATTTCATGGAGTGGAAGTAAGGAGTTAAATACAG
TTATGGGAGCACTGCACAGTTTTAGGAATTTTAGATGTGA
ACATAGTATGAGATAGGGGTACCAGTTTGAGGAGATGGAA
TATTTTGTACAAGAGAGAAAACTGAACATATATGTGTATG
TTTGTGTGTATATGTTTGAGTGTGTATGCGTGTGTTGAAT
GCCAATGTAACTCAGCAACTCTCCTACCTTACAGGATTAT
TGTAAGAATTAAATGAAAACAGTTTATGAACTGAAAAGTA
CCATACTAAGTGTTAATATTTTCAATGTACACAGATTCTC
ATTTATTGAATGTATAAAACATTATGTGTCTTACCATTCA
AAATTCCATTTAGTGTTTTATGTGAATGACTCACGAGTCA
ATAAAATTTATCTTCAGGATTCTCTCCTCATAGCCACTAA
AATTCCTGACAACTCTGAAAGATGAAATCTCCAGACGAAC
TGAAACCAGGAGTTGCCATCTCAGAACTTGAGCAGAGAAA
AATGCAAAAATTACATTAAGCTGATTTCTGTGGTCCTCAT
ACACTCGCAGGTATCGGGGACAAAATACTGACTTTAGGGA
TTAGCTTGCTTTTTCTTCCTGGCTTTGGAATCTGTTGTTA
ATTTAGTGAAACATCTATTTCTTCTAGGCGAGACCCAGGT
ATACCTTAGGTCAAGTTTCAAAGGCAAGTCTTTTATCACA
CCTCTGACAGCTGGAAAAGGACATGTGTAAAATGCAATTA
TCAGAACAAAAACAGTGTGTTTTGCTTTGGGCTCTTTGGC
TTGAGGTTTCCTTCACATTTGAAAAATCACTAAGGAGCTA
AAAAGTTTGTAGCTAACAGCTTGCAATTAAATTGTGTATT
GGCCAAAACAAGTAAAAAACCATTAATTGGTAGGATTGCA
TTACACTCTAAGACTTTGTAAGAGTAGATTCTCAAACTAT
CAACACTCGATATGAAATTAGTGGGTCTTTGGCACAGAAC
AATCTTCCCATTTTGCTGCTGCTTTATATGTTTGGGAATA
AGTAATTTAGCCTATCTGAATGTTAATTTCTTCATATAAA
ATGGAGATAATTATAGTCTTGTCTCTTAAAGATGGGGATA
TGCTCTGAAAAATGCATTGTTTGGCAATTCTGTCATCGTG
CAAATTTCACCAAGTGTGAAACTCACAAACCTAAAAGATA
CAACTCACTACACGCCTAGGCTATCTGGTATAGCCTATTG
CTCCTAGGTTACAACCCTGTACGTCAAGTTACTGTTCTGA
ACACTGTAGGCAATTGTAATTCAATGTAAGTATTTATGTG
CCTATATGTATATAAACCAGAGAAAAGGTACAGTCAAAAT
ATGATATAAAAGATAAAAAACGGTACAGCTATATGGGGCA
CTTACCATGAACGGAGCTTGCAGGACTGGAAGTTGGTCTG
GGTGAGTCGGTGAGTGAATGTGAAGGCCTAGGAGTGTTCA
CTACTGTAGACTTTATAAACACTTTGTAGAGTACACTTAG
ACTACACTCAATTTATAGAAAAAATTGTCTTCCTTCAGCA
ATAAATTAACTTTAGCTCACTGTAACTTTTTTACTTTATA
AACTTTTTAAATTTTTTAAACTTTTTGACTGTTTCATAAT
GCACTTAGCATTACACATTGTACAGCTGTACAAAAATATT
TTCTTTCTTTATATCCTTACTTTATAAGCTTTTTTCTATT
TTTAAATTTTTTTCTTATTTTTCACTTTTTAAACTATTTT
GTTAAAAACTAAGATGCAAACACATACATTAGGCTAGGCC
TACACAGGGTCAGGATCATTAAAATATCACTTGGCAATAG
GAATTTTTCAGCTTCATTATAGTCTGATAGGACCACGATC
CCGTGTGGTCTATCTTTGACTGAAATGTTGTTATGTGGCA
TAAGACTGTATCTTGTAAAGATAAACATTTGTGCCTTCAT
TGGGCACAGTAAGCATTGGACATATTATCTTGTGTTTATG
AGCCTTGGACATTCAAGAGATGATATTACTAAAATAGCCT
TCCCATCTGTTAAACATTGAAAAACTGCCGCTCAGAAGTT
AGTTATGGGTTTTGAAACAGAGAATCTGTGGAAAATTTGG
AATTAGAACCCAGGCCACCAAAAAGTAAAAGGGGATACAC
GATAGACTCTTAATGCAGGTCCCTTTGAGAGGAGGTTGGG
ACAAGACAGAATTTGGAAGATGAAAGATTGAATGTTATTT
TAATGCGTTTGTCATCACTTTGAAAATGCATCAGTTTTTG
TAAATGTTGAAAGCATTTTTATAAACATTTACAAATAAAT
TTAAATAATTCATGTCTTTTTACTCATTTTAGTACAACCA
ATGTATAGTTTGTTAAAGTTGCACCTTTGGAACCATACAT
AAAGATAATTTATTTAAATCCTTATTAGTTTAAGTGAGGC
AGCTTCAAATTGGAAGCCTTACATAAAACTATAAAATGCA
ATCCTTGGCTCTCTCATATTTCCCCACATCTAGTGAATTT
CCTGGGCTGTCACCAAAAAAAATCTAGTTTGAGTGAAAAG
ATGCTTACTAAGGAACAAGGAGAATCCTCTGCCAGTCTTA
CATAAGAATCGCTTTGGCAGCAAATCTTCCAAGCCACCCT
TGTCATATGCTGCTATCTGCCAAAGACATGAACAGCGCGG
CAGACACGGGAAGAGGAATGAGTCACGGGTAATACCTGCC
ACATACATCATCCTCAAGGTAAATGCATGTCATGAGATAA
GGCCACAGAGTCCCAAAATAGTCTCAGCCTGTCACTTGGT
ACCCAAAATAATTACTCAAGAAGCAGTTCTTTCTAAAGGG
ACAAATTACCCATCAGCATAAAATAACACTGTCATGAGAT
TAATGGAGAATGTCTTTTTTAAAAACAATTTCCTGGTAAT
AACTCTGACATGAAAATTATAAATTAAAATTACATCAGCG
AAAGGGAGTCAAGAATTGTTTTCTAAATCTCTTCTCAGTT
CCAGTCTTGGTTTGAAAGAACTTCCACAGAAAGCTGGTCA
AGAGACTCCACGGGAATCAAATGCCAGGAAAACTGAGAAG
CAGGTGCCTTAGAAAGACCAAAGACGGGGGTGGAGGGGGT
CCCCTGGGGAGAAGCCAGGAGAAGAAGCCCCACGGTTCAG
GTTCTCGTGCACATGCCTGGTGGAGAGACACATCCTGTGA
CAGAGCACGTTAAAGGGATGACTGGACACAAAACTTTCAA
TGTAGGTCAGGATCAACTAACCTGAAGTTTGCAAGGTGCG
TTAGTTTCCTAGGACTACCGTAAAAAAATTGACACAAACT
GGGTGAATTCAAACAGTAGAAATCTATTGTCTTAAAGTTC
TGGAAGCTAGAAATCCAAAATCAAGGTGTCCGCAGGGTTG
GTGACTTCTGGAGGTTCTGAGAGAGAACCTGTCCTCTGCC
TCTCCTGTAGCTTCTGGTGGCTGCTGGCAGCTCTTGGCGT
GCTTTGGCTTGTAGGTGCATCACTTCAGCCTTTGCTTCCA
CTGTCACTTGGTGTCCTCTCCCTGTGTCTATCCAAATTTC
CCTCTTTATATAAGGACACGAGTCATTGGATCAACATTCA
TTATAATACATACAGTATGATCTTGTCTTCACTTGATTAC
ATCTGGAAAAGACTATTTCTAAATAAGATTATATTCACGA
GTACCAAGGTAAGGATTTCAACATCTATTTGGGGGGAAAC
GTAATGTAACTCACAACACTAAGTCTCTCAGAAGCATCCT
AGCCATTCATTACCAGAATGATCTGGAACCTTCTGTCACA
ATGTCAGGAAAACATAGAATGTTAAAGCTAAAAGCAACCT
TAGCAATCTCCAAACCTAACCATCTTACTTCATAGATGAT
TAATAGATCTTTCCACAGCAGCAATTTGCAATCAACCTCA
GTATTGAGACCCAAGGTACAATCCATGGGGAGGGATGAGG
CAAGTAAACTGCTATTTTTTTAAAAGTACTAACTACTGAG
GATGATTCCCAGCACAAAAAAGCTAAAAACCTCCATTCTA
AAGAGTTGCTTTGGTGGGCAAAGATTGTATGTTGCACCCA
TGCACTTCAAGTTTCACAGAATTGCAATAGAGGTTTTCAA
GGGACAGTTTTAACTCCCACCCCTTCAGCTGTCTTTATTT
ATTGTTTTGCCTTTTTTTAGATGTAGCAGTTCTTCAGCCT
GCTCTAAACAGTAGAGAAATGGGGGAAACAACAGAAAGGG
GGAATTGAGAGAAATATAAAAATGGCATAGTAGAGCACAA
CTTCAAACAAGGTGGCTTAGCCAGGGTTGAAATGGAGATC
GAAGAAAATGCGTAAGAGGAAGAATCAAAGGAAAATCATT
CCCATGCTCCACTGAAGACCCTACCCAGACACAACATGAC
TGTCCTCAGTCCTTTACCTTCCAGCAGGAGAAAAAGAGAC
ATGATGTATAAGTTATAAACAAAGGGATCAAGGACAAGAT
AGACACAGGCATATGTCAGATGCCTACAATATGCCAGGAA
ACATGCTAGACCTGGAAGAAATATCTCATTTCATCATCAC
AATCTCATGTGTTAGGGCCCCATTTCACAGTAGAGGACAT
TGAGGATAAGAGTCTCTGAGTATTTTGCCCATTGTTACAC
TGCTAGTTCTTGATGGAGCTACGGTAAAACCCAGGACTCT
CTGACTTAAGATAACTCCTAGCCAAAAGAAAAGTAGAAGG
GAAGAAAAAGGTCAAAAACCTTGTTTCAAGTTGTTTCTTA
GAAATGGGAAACTCATGTGTTTGGGGATAAAAAAATTTTT
TATGAGAAATGGAAAAATAGGATTTGGGTGCTGTTTTGAT
TAATGTCTTGAAACTCTGTATGAGAACAGTGTAAGGAAAT
GAATAAAACTATCTGTGGACTAGTTTAATGGAAGGTGGAA
GGCTGAAAAACCAACCACAGGGGGCTTCTCCGACATTCAA
GACTAAAAAATTTTGACGGGACAGAACATAACCAGGTGAG
AGACACACTCTTTGTTTTCATAGTTCATTTTATCCATTTT
AAGATGGAGACTGCAGAGCTTTGGTCCCGGGTGGGAGCAG
GGCCTGAGCTTCCAGCAGGGCAGGACCGTGATGCTGTGTT
TTCTACGTGGCATCAGCACAGAGTGAGTGCCCGCCCACAT
TCCAACTACAGGGGCCACAGAATTACCTCCAAATGAGGGA
AGGTGTTTTGGAGGATCATTAAGTGTTCATTCAGTGTGTA
CAAGTCAGCTGCAATCACAGACAGCTGTAAATGGAAAAGA
AAAACAATCCTGGCTGTTATACTTACTTGTCTTAGTGTGA
GTCATCTGATTGGAGACGGATAGCTTTGTAGATGCAATCC
AAGTTTATTTGGTATGATGAAATCTTTCTAAATAGAGTTA
TTTCTTCACTTGTTACAGTTGCCATAAAGACCTTCTTAGG
GAGAAAGGAAGTCTTTTCAAACTTGACTTTCCTCAGTGGA
GTAGCTTGTTAAGCACATTCTGAATGCTTGGACTTCATGT
CCTGTCTCTTAACTGATGACCAATCCCGATGATTTGCCTT
AAGTTTATTCTTAAAAGTGAGAGGTGTACCTCTCACCTAA
ATTCATCAACAGTGGCGAGCTGTCTTTGTCTTCTTTTCAG
CTAATCTGTAACTCAAAGCCACTCCCATTCTACAGCTACC
CAGGCATTCATTCCTAACCCTGAGTTCCAGACTTCTACCT
GAAGATGCCCGGTAGACATCTCTACAAGCTGGGCCCAAAG
GCACTTCACAGGCACCGGAGCAAGCTGATTAGGAGCCCAC
TCCTTAGTGCCAGATAAATCTGGGTTCAAGTCCCAGCGTT
GCCCCTGCTTGTTAGGAGACTTTAGCTGCTGCCTCCTCTC
TAAGCTTCAGTTTCCAAATCTACAGAATGGGAATAATACA
GTACCTGCTTTATAAGGTGGTTGTGAGAATTAACGTAAAA
TATTCACAGAGAGTGCCTGGTAAATGCTCCGTAAATAACG
AACATTATGAAACATAAAACTGAACCCCGTATCTCCCCCT
GCAAGCCTGTGCTTCTCAGCCTGTTCCATCCTTCTAAACT
CCTTCCTTTCCATCCACACTACATCCAATGGGTCACTAAG
TCCTGTTCATCTCTGCTCTTTTATTTTCTCATTTTCTGGA
ATATGGAAAAAGAATAACTATATGAAACTATAAAGAAATA
TTTTTTTTTTCCAAAATAGAGTCTGGCAAATTAAATAGGG
TAACAGGAAAGACCTGAGTTGTACCTTTGCCCCCCCCCCA
CCTGAGACACAACTGTAGCAAAGTAGCTATGATTAAAGTT
ATCTACTCTAGAGCCAACGCCAGCTCTGCCTCCTGAAGGC
TATTAACCTTGAGCAAATTACTTTAATTCTCTGTGACTTG
GTTTCCTCATCTGTAAGATGGGGATAATAGTATAACTTGG
GTTGTTTTAAGGATAAAGTTAATAGATATAAAATACTTAG
AAGAGGCTGGGCACTTTGGCTCATGACTGTAATCCCAGCA
CTTTGGGAGGCTAAGGCAGGAAGTTTGGTTTGAGATCAGC
CTGGGCAATATAGTGAGACCCCATCTCTACAAAAACATTT
AAAAATTAGCCAGGTGTGATGGTGTGCACCTGTAGTCCCA
GCTACTTGGGAGGCTAAGGCAGGAGGATTGCTTGAGCCCA
GGAGTTGGAGGTTGCAGTGAGGTATAATATGATCATGCCA
CTGCACTCCAGCCTGGATGACAGAGCGAGACCTTGTCTCT
AAACATAAATAAATAAATACTTACAAGAATTCCTGGCACA
TAGTAAGCACTCGATAAATATTAGTTGTCATTTTTATAGT
GCTTTGTGAGGATCAAATGAGACATTTGTAATCTGTGAAA
GTAATAAAAGTTGATATTATTACATCAGTAATAAAAAGGA
AAATGATATATTCTTCAAACTAGATTATTTTCTACTTGAC
AAGTATTTATGGGGCTCTTTTGACATACTGTCTTGAATTT
AAACTCAGCTATAAAAGATAAATGCTATGTTTTGAAATTC
CGGTAACAGCACTTAATAAAAATGTTTAAATCATTTATCG
TCTTATATTAGCCAATATATATGTATAGACTCATTATTTT
GTAATCTAATGCTCTCTAAATTGACCACATTTGAGTAAAA
ATCACATTAGACTGATAACAAGAGTCCAGGGTTCAAATTT
CCGCCCTGCCATAAATAAGCTGAATATCTTTAGGCAAGTT
ACTCAGCCTCTGAAAACCTCAGATCAGTTTTCTTCTACGT
AAAATTACCAGGTGGAAGAAGATAATCTGTAAGGCCACAT
CCAATTATGAAATTCCATGAGTTGCAGGTTAGGATAAACA
TCATTATCTTTGTTTTCTTCGGGATACATTTTAAAGGGCT
TGCCTGAAGTCAGACATTTGGAATTTCAAACCAACAGAAA
ATACCATTCTTCCAGATCTCAGACTAGGACCTTCAGTTCA
GTGAATCTCTAGTTTTTCAAATCAAGATGCCATAGAATTC
CTCTACTATGTAAAAATATTGGAAATAAAGACAATTGAGG
AAAAATAAACTCCACAATTCTTAGCAAGCTGACACCACAT
AAAAATGCTTTTCCAGGCTAAAAGATACCTTTACTACCTT
GGTGAAAGCAAGATCAAAAAAATTTCCAAAGGCAGATAAA
GCCAATTCACCCTATTCATATAGCCTGAAACCAACAAACT
GGTTTGGCTGCTCACCTGCATTGGTCTCATTACTGCCCAA
TTCTAAGAAAACTGCAATGACAAGGATTCTATGATTCTAC
CTGTGCCCCACCAATGTACTTAACACTACCTGGCAAAGGA
CAGCAGAAGGGACAGCATGTTGGCAGATGAGAGAAATGAA
CATCAAGCGTTGTAAAGTCAGTTGTTTTCTTAGTGGTTAC
ATTAATATCAGACAAAGTAGAATTGAAGACAAGGAATATT
AGCAAAGACAAAGAGGGACATACTATGATGATAAGTGGGT
CAACTCATTAAGAACATATGGCAATCTTAAATATGTATGC
ACCTAATAACAGAGCTTCAAAATATATGAAACAAAAATTC
ATAGAACTGAAGATAAAAAGAGACAAATCCATAGAGTTGA
GATTTTAAACATTCTTCCTTCCATCATTAATACAAATAGA
GAGGATCAATAAGGATATTAAAGATGTGGCCAACATTAAC
AACCAATTTGATCTATTAGATATTTATATTAATATAACAT
AATAACCAACAACTGCATAAAATACTTTTTTTCAAATGCA
TATGGAATAATTATTTAGAAGGACCGTTGATGAAGCATAT
GTCAAATCTCAAAAATTTCAAAGAAGTTAATTATACAGAG
TATTTCTCTGACTATAACAGAATTAAATTAGAAACTAGTT
AACCAAAGATAAATGGGAAACCCCAGAAATTGGGAATTAA
GAAACCTATTTCAAAATAATCCATAAACTGAAGAAACAAT
CTAAATGTAAATTGGAAAATATTTCAAGCAAAATGCTAAT
AAAATCAAAATTTGTTAGAGGCAACCAAAATTGCACTTAG
ATGGCAATTTCTAGCTTTGAATACTTATGTTAGAAAAGAA
GAAACATTTAAAAATAATAATCTAAGCTTCTACATAAAGA
AACTGAGGGGAAAGCTAATTAAATTTAAATTAATTAGCAA
AAATAAAATATTAAAGAATGGAAAACAATAAAATGGAAAA
AAAAAAGCAATAGAAAAAATCAAAAGGCCAAAAGCTGGAT
CTTTGAAAATGTATTTTAAAAGGGATAAACCCTGTGATCA
AGACTTACCAAGAAAGAAAAAGACTGGAAAAAAACTCACA
AATTACCAATATGAGGAGTAGAATACAGACATTACTACAG
ACTCCATAGACCTCAAAAGAATAAGAAAAGAATACCATAA
AGAACTTTATGTCAGCCAGGTGTGGTGGCTCACACCTGTA
ATCCTAGCTCTCTGGGAGGCCGAGGCGGGTGAATCGTTTG
AGCTCAGGAGTTCAAGACCAGCCTGAGCACGAGCGAGACC
CTGTCTCTACTAAAAAATAGAAAGAAATTAGCTGGACAAC
TAAAAATGTATATATATGTAAAAATTAGCCGGACATGGTG
GCACATACCTATAGTCCCAGCTACTTGGGAGGCTGAAGCA
GGAGGATCACTTGAGCCCAAGAGTTTGAGGTTGCTGTGAG
CTAGACTGACAAAAAAAAAAAGAACTTTGTGCCAATAAAT
TTACCATCTTGGATAAAATAGGAAAAGTCCACTAAAAACA
CAAATTATGAAAAATGGTACATGAACTAATAAAATATTTG
ATGAGCCCTATAACTGTGAAAGAGATTTAGCTTATCATTT
AAATTTTCCCACTAAGAAACCTCAAGGGCAAGATGATTTC
ATTGATGATTTCTTCCAAGAAATAAAGGAAGAATGAATAC
CAATTTTAAACATACTCTTTCATAAAATAAAGAAGGAGGA
AACTTCTTAACACATTTTATGAGGCCAGGATAAACCTGAC
ACTAAAACCTGACAAGGACATTACAAAAAAAAAAAGTATG
TACCAATAACTCTCTTGAATATAAATACAAAAATTCTTAA
CATAATGCTAGCAAACCAAATCTAGTTATATAAAGAGCAT
AATACATCATGACCCAGTAGGCTCTTTCCTCCCAATGCAA
AATTACCAATCTAAAGTCAGTCAATGTGTCAACTGAAATT
AAGGCTGTTGAGACAGAAATAATTTGACAAAGGTTTATTG
GAAGGCAAATGTGAGGCTTAACCCTGGAGGACACATCAAC
AAAGCTGGGAGTGTTTCAGAGTCTGTTATAAGTTGAAAGG
CTTTTGTAAGTGAGTTTAAGAGAAGGGAGGGGGATTCCTC
ATACAGAAGTTGTCCATTTTCATTGGAGTTTTTTAAAATA
CAGAGGTTACAATCATTGTATACGGATTACAACAGACAGG
CTAAAATGTCTACATATGAGACAATCCGTAAAACTGTAGG
ATTCAGAAACACATCAGCTTCCTTTTCAGTGTCAGTAGGT
TATGCATTAATCGGTATGTCAACAATCTGAGGAACTCATG
ACAAGACCTTATTCAGGAACAGGATGTCTCCTGGAATCAC
AAGACCTTCCCAAAGGAGGTTAATTTGTAAGCCAGTTTTC
TTTTAAAGTAAACTATCAAGATTATCATTTCCCCCCTCCT
CTTGGATCAAAATCTTCTCCCGGAAGCATTGATGATCAAG
CTCTGCTTAAGTTAGAGTGATAGATGTTCTTCATTTCTTG
GTGGTGAGAAGGCTTATTCCCAGGAAGTCATGTCTCCTGC
TGGGCAAAAAGAACCTTGTTATTGCAGGCAGTCCAGACTG
CTAGCAACATGGGGTGGGTCATGACACAAGGCTACACGCT
GTTCTCCTGCATAATGAGTCACCCCTGTCACTGGGTGACC
ATTATTTTGGCCTTAGCCATTGATCTAAAACAAGCAGAAA
TACAAATCATGAATAACTTAATAGCCAGGAAAATAACAAC
TATGTTTATGATTATAATAATAACAACTACAACACCAAAA
CAAAATAAGGAACTTAGTCCAGAGGGTAACCAACCAAACA
AGTCATTCATTTATAGCTGCTGTTGCTTGTTGAATCATTT
CTAGCCATCAGAATTTCATAATTTTGGTTTTCTTAGAAAT
AAAGCAACAAGAGATATATAGGACTAATAATTTGAATAGT
GGAAAAAATACACATGAGGATTATAATCAAACGATTAATT
TGTATGCCAGAACAGAAAAAAAATAACCTATTCCATTAGG
GAGCCAACTAAAAACATCATGAAGAAAATTAAATCCAGCT
TCTTCTTTAGAGACTTGTTGTAACCAGGAAATAATCCAGT
ATTCAGTTTAAATTATAGGCAAATTTTAAAAAACAACTCA
AAAACAACGGTCAGGGCTAGAATCTAATAACAGGTGTGCT
AAAGTTTTCTATCGAAACATAATTTTTCTCTCTCCAGTCC
CCCTTATCTACCAAAGAGAAATCATAGTGAGCCAATTTAT
TTGCAATATAATTCTTGGTTTTATTATACTTGGCTTGATT
ATTTGCATAAAGTGCAAGAATAGTGATTGGCCATATATGC
TCCTTTTAGTTGGCTTTGCTGGGACTTTTTCATAAGGGAT
TTCAGATTAGACTTTTAAAAGCCTCTTGAGACAAGGAACT
CAAGCCAAGGATTCACCGTCAGATTGTGTCTGTATTAACG
GCACAAACTGGGTAAATTGCTCTCTTCTTGAGGTCCTCAA
AATAACTTGAGGTTCTTGGGCCTGCCCAAAAGTGATATTC
TTTACTTATCACAAGTTTAGGAACCCTGTAAGGGAACCAT
GTGGACAAGGTACCCAGCCAGTCTTTTTCCAAGTCTATCG
GCTTTATCAAGTCAATCTCAATCCCTCAAAGCCATCTTGT
CATATTTGAAAATATGACAGTTCAGTCAAAGCATTGGTGA
AATAACCAGTGTTTCCAATGTGTTATGTGTCCTATTACTA
AAAAAAAAAAGATTCTTATTGAACTTATGCAAATAACTAT
TTTGCCATAAAATAAGAGTACCTATGAATAGTTTTCAAAT
TCTGGGAAATTCAGGTAGAGAGAAAAAAGGTAAATGTTTC
AGTTTTGTTCACAAAATGATAGTTTACCCAATTGCTTTAA
GATATCAACAGCTCAAAAGAAAAAAGTTGTCTTGACTCTG
GAAAACAAAATATAAAAAGAATTAACAATATTTCAAAGAA
AAATTCATTAAAAAATTATCACTTTAGTCCTCCATCAGTT
CAGTCCCATGAAACTCTTGCTCTGCTTGGTGTTGGGTTAA
CAATCTTCTTGAACATGTAAGTTTTTTATTAGAGTTTTGG
AAGTTTTTACCTAGTCCATTGATCTTAAAGTTATCAGGAA
TCTGGGTTTAAGAGTACATGTTAGAGTATTTTCCATGAAA
AGCAATTTTGGACTGTAGCTGATTGCAAATGATTTTAGAG
AGGAATTCTGAACAATAACTGTGGATGACAAAAACCTAGA
CTAGCCATGGTTAAAATCTGATGAAACTTCCCAATTGGCA
AGGAAATTTAGTTATTTCTATTACATGCAGCATTTTAAGA
TAACAACCAGAATCATAACTGACAGCATCACATGAGGACT
CTCAGACTTTTATAAATTTCATATAATCTTTAGAATATTC
ACATTAATAATATATCCATACAAATATAACTTTAGAAAAG
ATTTAACATAACAGCCAAACTTATGACTGACAACATATTA
AATTTTTATGAATTATATTAGTTGTGGAATATTTATATCA
ATAATATACCCATAAAGATAACTGAAAGACATTTTATGAT
GTCTCCCGTACAATTTAGCAAATACGTCTAATCATTTAAT
ATCGCTACAAAATAAAAGATATATTCTTTGAGGTTCTCCA
GATGCCCAACTGAAAAATCTCAAAGTTAATTTTAGGCCCA
AAAGATTTAATTTAGGATTTCAATACTGGGGAAACCTGCC
AAAGACATCAAATGGCTCAAAACACTTCATCAAAGCAGAA
TCATAGGTAATAGTTATTCATCTAACCAGAGTGATAATCA
AAAGATTTCAAAGGCAATACAGAAAGTTACATGAATGTAA
CAACCTTAACCCTTTTAAATCTTTTTTCCTAAGTAAGCAA
AAAATCTGTAAAGCAACACAAAAATTATCTTGATAAAACA
TAAAATCTTTGCTTTTTAGGCCAGTTACCAAAAAGGCAAA
GAAAACTCTCCTACTGTATGATTGCAAGACCAAAGCCATT
TTGTGGTTCTTTGTAAATTATATATATCCCTACTGTATTA
CCCAATAATTCTACTCCTAGGAATTTGCCCAGGACAAATG
AAAACAAAGATTTTTATAAGAATGTTCATAGTAGCTTTAT
TCATAATAGCCAAAAACTAGAAACAATCAAAACATCCATC
AATAGGAGAAAGGTTAAACAAATTGTGATAAAATCATACA
ATCAGATCCTGCATAGAAATAAGAAAGAATGGGCCGGGCG
CGGTGGCTCACGCCTGTAATCCTAGCCCTCTGGGAGGCCA
AGGCAGGTGGATCGCTCAAGGTCAGGAGTTCGAGACCAGC
CTGAGCGAGACCTCGTCTCTAATAAAAATAGAAATAAAAA
TTATCTGGACAACTAAAAATATATATAGAAAAAAATGAGC
CGGGCATGGTGGCGCATGCCTGTAGTCCCTGCTACTCGGG
AGGCTGAGGCAGTAGGATTGCTTCAGCCCAGGAGTTTGAG
GTTGCTGTGAGCTAGGCTGACGCCAGGGCACTCACTCTAG
CCTGGGCAACAAAGTGAGACTTTGTCTCAAAAAAAAAAGA
AATAAGAAAGAATGAATTAATGATACTCATAAAATCCTGA
ATGAACCCGAAAAATCTCAAAAACATTTTATTGAGCATAA
GAATACAGGCATAAAAGGATATTCCATTTATAGCAAGTTC
AAGAGTAGGATAAACTAATAGAAACCAGAACAGTGGTTAG
GAGGTTAGGGAAGGAATTTACTGCAAAGCCATGGGAGGAA
ATTTACAGGTTGATGGAAATGCTACATCTTTATAGGCATG
CTGGTCACAGGCACTACATTTGTCAAAGCCCATCAAACTG
TACAGTTAAGATCTGTGTACTTCACACACTAATAAATAAA
AATCTAGCATTTTCAAATACTTTATTTTATGTGAAATATA
AAGCAGGCATGCCCTGCTTTTAAGAAAATAATGATAAAAT
AGCTAAATCAGGTTGTGATTAGCAAGATGATTTTTGCTCA
GGGCACTTGCTTGGGAGTTCCTCTAAATAAAAAGGTCCCT
TAGTACATCAAAAATGTGATTAGATTTACAAATACACAGT
TTAAAACAGCTGTTTAGGAACATAAGAACCTAAATACTAC
ATAAGAATCAGTTCAAAAATTGGAAAATTTCTTAGTCATC
TTACAAAGAATCTCTCAATTACCTTAGTCCCAGAAGTAGA
TAATTTGAGATTACTTTTCAAGGAAATAGTCTTCATAGTA
GACACGTCACAATTGATAAACTCACAACTCACAACTATGT
GAGTTTTCTTAGTACATCGGAAAAACCTTGTTTCAATAGG
TTCAAAAGAGCTATAAGAAGAAGCTTTTGCATTTACAAAC
CAATGTGGTTACATGTGACATTTTCCTGCATGGGCAAGCA
TCCTCAGTTTTTTCTTGACATATCTATTGCTATCTTTCTA
AAAGCTGCTTTTGCACATAAAAGATTGCCATTTCACACAT
AGCAAAATACTTAAAATCTCCCTCACACATACAAAAAAAG
TCGTATAATCTCTGGAAAATTGGTTATATTTTTATCGTTA
CTGAGAACTGGTAAAATGAAGTTATGTAAGTTACATAAGC
TTATACGAGCCTTACATATTATCAACTAGCTCCAGTAAAT
ATGATCTACACATAGTATATACAGTATAACCAAGGTGTTT
CTCATCACCTGTTTTCTCAAGGACCTCATCACTGACTATG
TGAAGTCTAATCATACCGTGATTTACATGAAAATAGAAAA
CAGAGGATCAAAAAGACACAGGGACTCTACTACTTGGAAC
AAAGCCTTTTCTCACCAGTAACAGACACCAATAGAACCGA
TGGCTTCCAGCTCCACAGATCAGTGAGGTAAGAGGCACTT
CTCCTTGGATTCGGTATAACTCATCACTGACATTGACCCT
GCCTCTGCTGCTATGGCCACTGTCAGAGCTCATGGCCAGG
ATTAAGCAAGAAGGATAAGGAAACCATGACCATGAGAAAG
ATCCATGAACCTGCCAATAGTGCTGGCCTGGTTTGGTCAA
ACAAAAAGATGTGTGGTGCTTCACCCAACAGTTTGATCAT
TCACTCCCTTTCTTAGCTAATACTGGGTGGAGGACAGGGG
AAGGAACTTAACCTCATTAAACTGGGATGCTATATTGAAA
ACTTGCCATGTGTTAACAAGTAGATTTGGTGTGTACCTGG
TCCATCTTGAACAGTATCCAATTTAGTTACTCAAGAACCT
GGGTTGTTTTGTAGAAAATTTCAGTGTTAAAAGCAATGTC
ACCTCTTTGGCCTAAATTCTAACAAAGGAATTATAAAACA
CTAGAATAATTTCTAGCATAGAGTAGGTTATCAGTATATA
TTTGTTGAGTGAATGAATGAATGAATGGATGGATGAATGA
ATGAAGGATGCAGGACTCTAATATATTGCTAAGTAACTCC
AATTCTTATGCATAAAATTAAGCATAATTTATTGGTTTCA
TTTGAACATGCATATTTACATAAAAATAACAATACTAGCT
ACCATTTATTAAGTACTTGCTACGTAACTGGTAGAACACA
GATAATATTTTGAAAGTATTAAACTGGTATACTTGCTTTG
CTACTCCCCATCCAGTAAGATCAAGAGCATGTAACACTTT
TAGGAACAGATAAAGAAAAAAGAAGTTATTCAGTTCAGTT
TTAATTTGTATATATTTGTTAATTACATTTTTAGTTTTGA
TAACCAGGTTTTGTTGAAAGGGAATGGAAATTTCCAAACT
CAAAACGATTCCCTTGAAATACCGAGAGCCAGAGCCTAAA
AAGCAAATCAGGGAAATAAAGCCAGAAAGAGCACAGTATA
TGTGCTCCTCAGAGAAAGGAGAAAAAAAAAAAAATCAGTC
ACTGCGGAAGCTGGAGAAGAGAAGACAGGATGAGATATAA
AAAAAGAGTTTAGACTCAGGCATTGTGGCTGTCCTCTTAG
GGTCAAAACTCTGGGTGGGGAGGCAAGTGGGAATAAAAAC
ACCCAAATAGTTCTAGAGGAACCCAAATACAGAGGGACTT
ATTCCTCATTTCTCAAAAGAATAGCCTCAAATAATGTGAA
CTCCTTAGAGAAGACTAGCATTCGTTATGCTATTTTAACA
CGGTGCAGGATCAGTAGTGGAGGGATGGCTAAAGCTGGTA
CCTCACACCATATGTGGAGAGAAAACACCTGAAAATCCTG
CATATCTGGGGAAGGTAAAAGCCAAGAAATCTGGATTCAG
GATGAACGCCCACAATGAGCAAGGACTTTGGGTCCAGTGG
CTGTGGCAGCATCTGAAGTCTTTAGGGGAAGATACCAGGT
TGATGCCAGAAACCAGGCCATACCTCAATGGCCACCAGTA
CGATGCCCAGGGACCAGATCAGAGCAGACTCAGAAGACCA
CCACAGCCCACGCCCCGTCCTGCCACCGTAATGACCTACA
CTCTCTCCTGGCATCCAGTGCATTAGGGAAGGAAAGGGGG
GCGGGAGACCCCATGAAAGAGAAGCAGCTTCATAAGAGGG
TTGACTTTTAAACTGATTGAATTTATGTCTAACAGAAGCT
ATTTAAATTTCCTTTTACTAGTAATTTTCAGTCCTCCTCC
CACAACTCACACCTTCACCACCATTAGCAGAAATAAGAAT
TTGAAAACTAGATTAAATCAGTTATATAAAAATAATTATA
AGTTCCTTTCTTTGCATGTCTGAGTTACATTAAAATAATA
CTAATAATTAATGGCTAGTATTGTCTATCACGCACTACCC
TACACTTAGTACAGTTATTAACTCATGTATTAATCACAAC
TATTCTGTAAAGTAGGTACTATTTTTATACTTATTTTACA
AAGGAGGAAATTAAAGCACAAAATCAAATAACCAATAAGT
GACAGAGCTTGGACACACACCGGGCAACCTGGCACCAGAA
CAAGTACTCTTAATGCCTCTGGTAAACTGCTGGTGTATTG
GAATAAATTTAACTTTGCAAACTAACATGCAGTATAGCCG
GCATTTAACTACAGTCATGAACCGCGTAACACTGTTTTGG
TCAATGACAGACAACATCTACCACAGTGGTCCCACAAGAT
TATAATGGAACTGGAAAATTCCTATGGTCTAGTGATGTTG
TAGCCATCTTAAGTCATATCATTACCTGTTCTATGTTTAG
ATACAGAAATACTTCCCGTTGTGTTGCAGTTGCCCACAGT
ATTCAGTGTAGACATGCTGTACAGGTTCGTGGCCTAGGAG
CAAGAGGCTACACCACATGGCCCAGGTGTGTAGTGGGCTG
TTCCATCTAGGTTTGTGAAAGGACACTCTATGGTATTTGC
ACAAAGATGAAATCACCAGACAACACTTTCTCAGAACATA
CCCCTATCATTAAACGATGCATGGGTGTGCAGCATGGGTC
TAGCTACAATGATAACCTCTTTTCACCACACTGCGTCTTT
CCCCTGCCCCTTCTTCCATTCCCTTTCCCCTACTTTGAAT
AACAGAACCACTTTTCCTTTTGGTACCTGCACCTGTCCAT
AAAGGGCTGGCCATCAAGGATCCCCACCCAAACTAGCCAG
TCTGTGAGCCGCTACTCACCTTAAACAGTAATGGGCTACA
GCGCCAGCAAAGGGCCCAAGCAAGGCCAACCCGTGTCCTT
TTCAGAAATTGAAATGGACTCTGGGAAACAGAGAGAACCT
CTCCTCCTCCGGGATTGTAAGTGTTGTGGAAGACAGTTGT
TCCTCCCAATAACCCAGCATTTGAACCACCTTCTTATGTT
GGAAGAATCCACCATCTTGGAGGTGGAGCGTGAGTCCTAC
CAGAGAAGCCAAACATGCCAGATGTTCACCTTTCAGCCTC
CCTTGCAGCGACAGTGCAAGCCTGAAATCCAAGCCAAGGC
CACCAGACATACAGACTCTAGCTTTCGATATGTGCCAGCA
TCTACATCCCTTTGTCAGAAGGCACAGAGAGCGGCTGCGA
CTCTAGCAGCAGCATTGGATGCCCGGGGCCCAGCGTGGAC
GTCAGCAGGGCCAGGTGCACTGAGCCTGGGCGGGTCAGGG
AGCCTCGTCTGCAGGAAATCACGATGTGGCTTCCGACACG
GGGCCTCCCGCCCGCCTAGAGATTCTGTGAGCGACTTGGT
GGATTTCTTTTAATAACTCTCCTCTATTTAAAACAGCTAT
TTAGTTTCTTGTGCTACAAACTAAGAACCTGCTTTCATTT
TCTGTTGCTGCTGTGGTAACAAATCACCGCAAACTCTGTG
GCTATAAACAACACAAATTTATTCTCTTACAGTTCTGGAA
GTCAGAGTCCTAAAATCAAGGTGTTCATAGGTTGTGTTTC
TTTCTGGAGGTTCTAGAGAAGCATTCATTTACTTGCCTTT
TCTCTATTTTAGAGGCCTCTTTCCTCCATCTTTAAAGCCA
GCAATGTTGCATCTCTGCCTGTTTTTCCACTGTCATTATC
TTCCTCTGACTCCTTTCTTCTCCTTCCTCTTCTGCTTTTA
AGAGCCCTTGTCATTATACTGAGTACACCTGCATCATCCA
GGATAATCTGTCTATTTTAAGGTAAACTGATTAGCAGCCT
TAATTCCATCTGCAGCTTTAAATCTCCTTTGCCATGTAAC
CTAACACAGTCACAGACCCAGGGATGAGGACGTGGACTTA
TTCTACCGACCACAGAACCTAAATGGCGCTGACAGCTGCA
TCAGACATGCTTCCCAGCGTAGACACTCAAGGAAACAGGG
CAATCTGGAAACTATCATCCGGCCTGATTGTGGCTGCATA
GAATGAAAATCCAGTTGGTGTTAATGGATGAGATGCTGTC
TGGCCATGGCAGCCAGAGGCAAATGAGTCATCAGATTATT
ACCTGTGGTCACTGAGAATGTGGCGAGGCTTTAGAAGACT
GAGCATCAAATAACTATATAAAAGGAATGAAGAAATGCAA
GGATGGTGAAGATGGGGTTGTGGTTGTTCATGGCATCCGA
CAGCTTAAAGAAAGAGAAGGGTATGTGCAAAGCCCAGAAT
CATTTGCTAAAAATGCATATCCTCAATCAGGAACTTTCTG
TGAAATATAACGGTCCTATGATAATTTCCTATGGCTCGCT
CCTGGAAACCTATTATAGCCCCAAAACAAACTCAAAGATG
AACCTTAGATGTTGCCAACCTACAACGTTAGTTAAATTTA
AAGCCTAGGCAGATCTCTTAGATGAAACTAAGGGCCCTGA
TAATAAAGACCCTGATAATAAAAGACTGGGACCCCCCAAG
ATTTGGAATAAGGACACGGGAGGATCCAGACGACTCTGAC
TATGCTGTGCTCTACCACCACTGAGTCTACTGCTAGTCGA
AACATTCGATCCCCCTGCTAATAAAACTGCTCCTACCTTG
CTTGAAGATCTCACAAGACTTCACCTGGCTGTTCTCTGTA
GGCCAGAGATGCTGCAATAGAAATGAGCAAACCTGATTTC
ACTAGAAATACCAGCATTCTGGGGTCACAGAGGATGAATA
TTAGTTTTAATGATCAAATGCAAGATAGACAAGTGCAAAA
TAACTGGGAAGAATCATCTGGGTTTCAGTGATCATTGTTA
GTGGCTAACTCATCATGGGGCCCCTCCAATTCAAATAGCA
GTAGCCCACTAAGGTCCTATTTGATTTTTATAACTAAAAA
ACTCTAGGTCTGGCAAGCAAACGGCTGATCTGTCACTATA
ATAAAAAAAAAACCACTCTCCTCATCTTGTTCTCTGATCT
TAATCATTTTCATAGACCTGGAAGGGAAGGACACCTTTGA
GGAAGAAACCTGCAGTAACATGAAAGCAAATATTGTACAT
CCTCCTGCTAGCTTTTCCTATGGAAACTCTGAGGACTATG
GCCATTTGCCAAGATAACTATACATTGGGGTAATGGAAAC
ATCCAGTCCTTTGAATCTTTATTGGCATTGGCTATATACT
GGGCAAATTCTTGGAGACCCACCCTGTGGTATACCATTTA
TAGTGGAGGATTATAATATCAGATAAATTCACCTACTCAT
ATGTCTATCATGACTCTAAACCTACCATGTGATTATGTCA
CCAGGTCTGAGTGTACAGGTGAAATAGGTACACCCAGAAC
TTGTCAGAATCTGCACATTAGCTTCCTGAACTGTGGTGTA
TGATGATAGAAATGGACAAGTAAAAACTCTTTGAACTGCC
ACTGCTAAGACAAAGACGAGTTCCACCATCAAAGGCTTGA
AGGATGCAGGGGTGGTGCATCTGTCGTCCCCATTTACCTT
GCCTCTTTGATCAGTGTAGCAGCAGATGGGACTTACAAAA
CAGCAGCAGATTATTATAAATTTAATCAAGCACCATCTCC
ATTTGTACCTGCTATTCTAGATACAGTTGCTTTGCTTGAG
CAAACCAAAATGGTCTCTAGCACCTGATATACAGCTGTTA
ATCAGGAAAAGGCTTTATTTTCTTTTCATCACTATGCAGA
CACAAAAATCCCTGCTTTCTCCCATAAGGGATAATCAAAA
CATCTTTATCTTCATCATCTTTCTCAGTTATGTCAACTTC
CTGGCTCTGTGCTAAAATTTAGCTCATGGATCCCTTGATA
ACACCATCCCATATCTCATTGATCACTGTCATTCATATGA
CAAAAAGAAGTATGTTATCCTAGATGCCTTGGCAAGACAG
CATATGTAAGAAGGAAAAAATTCCAAGATAATATCAGGAT
ATGCAACTTCAGTATCTGGGGGGTCCAGTGATCTGGGACA
AGTTGAGGTACCATAATGGGGATAAAGTTGGTAAAATTGC
ACCTCCTCTTACCAAAAAAAAAAAGCCCAAAATTTTATGA
TTCTCTTTGGATTTGGGAGGCAATATTCCTACATTTGTGC
TTGCTGCCCTGGCCCACTTACCAGCCGACCTAAAAAACTG
CTGACTTTGAGTAGGGCCCTCCCTAATCAATCGAGGGCTT
TCTCTCTGGTTTGAGCCATAGCTCAAGCAGCTCTGCTACT
TAACCTGTATGATCCATGAGGTCAGACAGTGCTCAAAATA
TCAAATGAAGCAAAAAAGAATGTTAAATAGAGCCCAGCAA
ATCACAATACAAGAATCACGTGGCGGCCCCCAGGGTTTTG
GATAAAAGCCATGCCCTTTTCAGCAAGTTATTATTCTTCT
GGTGAGCAACACCTTGCTCCCGGACTCTGACAGAAGCTAA
TTGTCAGATCATGGGACACCAGCTGACCCTGTGCGTGTGT
TATCTCATCTGCCCTGCCATTAATTGAGTACACCCTGTAG
CACGTTATTATGGAGTAGAAGTGTTTTGCCACAGGCCAAA
GCACACATTCTGAAAGCCTAAGTTTCATGAACAAGTGGTT
CATGCTTCCAGCACGCCTACTTCTGACCTAATGCCACCCC
TCCTCGGTCCCCACCTATGGCTTCAGGAGAGTGGACTGTG
AATAACTGATTACAAAGGAGAAATTTTGAATGGAGTGTAG
AGAAGGCTCTGGGAGTCGTTCTGGCAACAACAGAAAGATT
TGCTGAAATGTTTCACACCCATTTAGAGGTGCCCTTGAGG
GACAAGGAGGAAGGGAAACCTCCCTGTGAGTAGAAACTTG
AGAGCTCTAATTTAGTCCAATTTGCTTGTAAACAGCAAGG
GCTTGAGGTTAGATCTATACAGATTCACTGGCATGTCCTA
ATGGTTTGGTCAGATATTCAGATATTTAGAAGGAATGAGA
TCGGGGGATTGACGGTGAGGTTTGGAGAAGGTACGTAACC
CTCTGCACCCAGATTGTGGGAATACCTGTGGCCACACACC
TCACAGCAGCATACGGGGTCCAAGGTAGGTAGTAGGAGCT
GTGGTCTTTGGGCTCAGAGTTTTGGGGTATCATTTCTCTC
TGATTCTACAGCAATCTTAGACATTAGGTGCTACCCAATT
ATCTTTTAATAATTTCCTTTCCTGCTTAATTTAATAAGAG
TAAACTTTTAATTACAACTAAGAATCCTAACTGATTCAAG
TACCAAAGGCATGCAAGTCTAGAGCTCCTGGGAGCCATAT
TTCTTATTACATGGACAAGACCTGCCTGTGAATGAAGTTA
TCAAAGAGCAAAGCAGCTAGAAGTTGTGGGAACCAAAGAA
AAGCTATGGTGCTTGAGTCCCTGGATGCAGCTATGCCTGA
AGTCCAGATTTTTCCGTAATCGGAGCCAATAAATTGTCTT
TGTAGATTTCACTGGTTAAATTGGTTTTCTGAAACATACT
ACCAAAAAAGTACTCTTTTGTACAGCCATGATACAGGAGT
GTCATAGTCAGCTAACTTAGGAAACAGGTAGGACAAAGAT
GCTGCTGTCTTTTACATGTCAGGAGGACACTACTGATGTT
TTCCTCTCTTCCAGGAAGCATTAACCTTAGTGTTAGCAGA
TGCCATCCCCCAAACTCTGAGGTTTCTTGGCATCAAAAGA
TATGGCAAAATATTTTCTTTCTCATATCAATAACACATGT
TCTTGCTGGGAAAAAAATTAAAAATAAAGATAAGTAAAAA
GAAAAAAATTAATTTACTTTTTCCCATTATGCAACAATTA
GCATTGCTAATATTTTATTATCTTCAGTCTCCTTCCACAT
TATTTTCAAAAATAATCAATGTAAATGTAATTTATTTATA
AGCTTTTTGAAAATTTACTACCCCTTAAACATCTTTTCAT
ATTTCTCCACATCATTTTGGGGAAGAATAATAATTTTTAT
GGAGGTAAAATTTAGATGCAATAAAATTTACCAATTTTAA
GCACAATCTGATATGAACTTTGACATGTAGATAAAGTTAT
CTAACCACCACCACAATTACAACATACGACTTTTCCATCA
TCCAAAAGCTTGCCTTCTCCCCCTTTGCAATTGATCAGCT
CCCCAAATTTTACCTATTATTTCTGCAAATATTTTTTTTC
TGATTTCTTCCCACCCCATCTTTTTCTAGGACTCCAGTAA
CACACATGTTAGATTGCCTTATGATATCTCACACATTACT
GACACTCTCTTCCATTTAAAATTTTTTATGTCTTTGCTGT
ATTTTGCATAGTTTCTGATGCTATGTCTTCAAAGTGATCT
CTTCTTCTGTAGTGTCTAATCTGCTGTTTATCTTATATAG
TGTATTTGTTATTTCTGATATTTTTCATCTCCAAAGTCCC
ATTTATTTATTTTTTTATATCTTCAGTTTCTCTCATCATC
ATGTTCATGTTTTCCTCTACCTTTTTGAACATATCAAACA
TATTTATAGTGACTTTTAATGTCCTATTTCTGCTAGTTAC
AATATCTCTGTCATTTCTGAATCTCCTTCTATTGACTAAT
TTTTCTCCTGGTTATGGGTCATATATTCCTACTTTTTCAC
CTGCCTGGTAATTTTTGATTAGCTGCCAGAGTGAATTTTC
CATCATTGGTTGGATTTTCTTAAATTCCTTTAAATGGCAT
TGAACGTTGTTTCTAGTGTACAATTGGGTTACTTTTAATC
AGTTGGATCCTTTTGAGTCTTCCTTTTCATCTTTGTTAGG
ACAGATTCAGAGCAGCCTTTAGTCTAAGGCCAATTTATCT
CCATTATTAATGTAATAACTTTCTAAGGATTCTACTCCTT
GAAGTCTTTCTACTCTGGCCAGTGGAAACAAGAATATTCC
CCAACCCTGTGTGATGTGGATATTGTTCTTCCTACTCCTT
CTTGCAGTTGTTTCCTAGCCCCAGATAGCTTCCTCTCACA
TGTGTACTGACCAGTACTTTAAGTTCTCTCTTTGTGGAGT
TCTTCCTCTTCGGTACTCCACTATGAAAAATTCAGCAGCC
TTGACTTCCCCAAACTCTGGTCTCCATCTCTTCAACTCAG
AAATAGAGACCACGCTTACCCTCACCCTCAAACTTCTTGC
AGACGGTAATCCGGTATAACCTTAGCAATCATCTTGTTTA
TTTTCTTTCATTCAGAGATCACAGTCCTGCACTGCCTGTT
CTCCAATGCCTGAAACCATTATTTTGAATAATTTCTCTGG
TATTTTGTTGTTTAAGGCCATACAGCAGAGCCAAACTCTG
TTATTCCATCTTGTCTAGAAGAAGTGTATAGCATCATTTT
TAATGGGTGCCTAGAATTCCATTAATGCCTGTACCATGCT
GGACTACAGGTATTTGGTAGGAGAAACCATGCCTTGTTCA
CCATTGTACCCCAAAACTCTGAGGTATAATAGAATTTGGC
ATATAGCAGCACTAGATAAATAATTAGCAACTGAATAAAG
TCATATTAAGGCTGTTTCTTTTTATTTCTTAGCATTAAAA
ATGCTGAATGAATATTTTTATAACAAATCTTTACCAGAAT
CCTATAGTAATAATTATTTCTTCAGGATACATTTTTCTAA
GTATAAATACTGGCTCAAAGAGAAGGCAGATTTTAAGGCA
TTAATATTTACTTCCAAATTGATGAAATGTCATCATTTTA
CATCTTCAATGGCTAATAAGCTTTCCATGAATGCTTATTT
CTCTATCTCCTTCACAAAATTAGATATTCATTTAAAAATA
TTTGTGAATTTCATAGGCTTAAAAGGCTATCTTATTTGAA
TTATTTTTATTTCTTTGATTATTATTTAGATTGATCATAT
TTATGATTTTATTTTCATTTGTAATCCTTGAGCAATTGTC
TATTACTCAAACTTTTTGTGATTTATCTATTAATCAGCTA
GACCATGGGAACCTTTAACCTCTACAACATTCATCCTATA
TTCAGTGCTACAGCCAATGCTTACAGGGATATTTGTATTT
TAATCATTGCTTTTCTACTGTCATGTTTAAATCAGCTCCA
AACCAGAGAGCTCATTTGCTACTCTGAAGAATGGACAGTA
AGTTCAAAGGATCCAACAGTCTGGTAGAATCAAAAAAGCA
AAGAGACAAAGAAAACAACTGTAATTAAAAGTACTTTGCA
CAGGTCAAAAGTATAAGCTCATTAATGTGTTACTGAGCAG
ATGGCATTAATAAAAAGCCAAAGATGCATGCTCATTATTA
TTGCCCCAATCATTATTCCTTTGATATAAATGGCTCAATA
GATGTGAGATGCTCACCCAGATTAAGAGATTCAATAATTA
ACAGAGTACCTAGTCTCTCTTCCTACAAAAACACTCAATG
GGGTCAGTAAAGGAAAATGTATAAAATTAGAATAAGAAAT
ATTCTCATCTTATAAAAGAGATAGTTTATACCTCAGCATT
ATTTATAGTTACAGAAACACTGGAAATTTCTAATAATATA
GTAAATGAATAACTAAATTATGGGACCACCTCTAACTAAA
TAAATATGCTACCATTAAAATAATCTTTTCTATAAAATTA
ACATGAGAAAATATTCATAATATAATGTTAATTTTTTTAA
GAAACAGCCAATTGTATATGCATTAACATCTTAATTACAT
AAAATATGTATCATTATAAATACATGCATAGGTAAAGGAC
TACAGGTAGTAGAAAATACACTAAAATGTTAACTTTATCT
TTGTGTAGGATGATAACAAGTGTTTGATTTTTTTCTTCCT
TTTACTTCTATAATGACCACATATTACTTTTTCTAACAAG
ATAAAACAACAGTGGGGACTACTTTTTAAAAGAGAGGAAT
ATGTATCAAACTGATCAAAGTAATTATCCCTGTGAAGGGC
AGTGAGACTGGGTACTTGCTTTGTTTGTACTGTTGGAAGT
TTTTAAAACAAGAATATACTCATCTGTTACTCGTCTAATG
AAAGTAATTTGTTTTTAACAAGCAGGAGAATGATGGAATA
TGTTTTGGATATTTTATTTCTTTTTTTCCTTTGCAATTTA
TATTCAAGCGTAAGCCTCCGTTCTAACTTTGCAATTTAAT
ATAGTGAAAGACAGTCACCTTAAAGTTAGAGAAAAATCTT
GATTTTCGGCACGGTTCTTACTAACTGTGTCACTTAACCT
TTTTGAGCCCCAAAATTATCATATGCAAAAGATTAAATTG
ATATTTTCCTGCCCATCAACATGATGTAATTTACAAGAAA
GTGCTTGTGAGCCATAACCTGCTCCTCGGATGCAAGATGT
CATTGGCAGTAACACACACACACTGCCACAGAACACAAAG
GACATTTTTCAAGAGTGGCTTAACTTTGCCTTCTTAACAA
GGGAAATTTAAAAAGTGATGGGGGTGGAGGAATTTAAAAA
AGCAGAACGAGGGCAGCATGGAATTGGGAAGAAGTAAATT
CTCCTCACCAAAAAAAAAAGTTGGGGGGGAGGAAAGATAA
TATTATTCTGACTCTCCTCTCTCTCTCTCTCTCTCTCTCT
CTCTCTCTCTCTCTCTCTACCCGAGCTCCTGGGCGGTCCT
GTTAGCACGTGTTTTCCCGGCGTGACTAGCAATTGTCCCC
TCCTTTCACCCTCCGTGTGCCCTGGTCTGGATCACAGATG
ACACGTGATGTATGCATGACACCGCGTAGATCATGGATCG
TGTGTATTTCGTTCGTCCCGTCAGGAAGCGGAGGTGGGGC
TCGGCGAGGCTGCACAGACCCACCCACGCCCCTCAGGCCC
GGAGTCGTTTCACCCGGCGACCCGGCCAGGAGTTCGGAGT
CCCACACGCTCCCTCGCACTGGCCGGGCTCACGCACAGGA
CGCCCCGTCTCCGCCGCCACCTCACTCCAGTCCCCAGGGT
TGCACTCCCACCACCTGACGGACCTTTTGAGTCAGATTTG
CTGCCAACATCTTGATATGCCTAAAATCAATCATTATCTT
CCCTCCCAACCAGCTCTCCCCTTCGGTTTCCTCAGTCCCG
TGAAAGAAGCCATCTGTCACCCAGCCTCGGGCTGCAGAGT
CATCCCCCTCCTCCCCTTCCTCCTGTGCTCTCCCTCACCA
CGGCCACCTCCTTCAGCCACTCAGGTCTGCGGGTCACCGG
TGAACTTCAGATCCCTGTCACTGGGAGACCCTAATAACCT
CTGCCCCGGGCCCCTGTGGAAAGCTTTTTTGGGAAAATCT
TCTACAAGCAGTACTGTAATTGTAGCAGTCCCCTTTTCAG
AGCACGCGTCCTCAAATCCAGCCAGCCCACTCCCCCTCAA
ACACAGCTGAAGCACAGCCAGACGAGGTGACGTGTCCACT
GAGAGAGCTTCGCTGACAAAACCAGGATCAAAGTCTGGGC
CTCCGAGCACACCTCTTCACCCTTCCTTAGAAAAGCGACA
AAGTCATATACTCCGACGCCACTTCATCGAAGCCCTCGGA
GAAGATTCCCTGATCAGTACGTCTGAACAAGTACTTTCAA
AGATGAAAATAAGCGATTCATCTGCCCTAGACAGCACACC
TAGACTTTGGTGTTCTGGAGTATCTTTTATATTTACTTAC
AGCCTCACTCTGGAAACATAGTCTGAATTTTTTATTGATT
AAGGAACAAATGGGAATATGCTCATTGAAAAAAAATGTGT
ATTTTTAACATTCAATATACCCATAAAGTAATGAGCCATT
TAACTCCTTTATTATTTTGAAACAGCCATTCAGGAAGATT
TTGGTAAAGCAGAAAGAGAACTGGCCACGGAATATAATGT
ATTCCAATCTCTCTGTCTAGCACTTATTGCTATCCAATAC
TTTTGTCCTTCATGCGTTTGTGTTTTGCCTTTTCCATGTC
TTTTCCAACTAAAATGAGGTCCTCATGGGAGCAGAAACAT
CGCCCAGCTGCTTCTTCAACAACAATGCTTGGGTGGTGAA
AATTACCGAATCATTTAGTTTCACTGAGTCTTGGTCTCCT
CATAGGTAAATTTAAAACAGATAACTAGATAAACTAGTTA
TAGATAACTAGATAAACTAGTTAACTAGAACTAGATAAAC
CCTAAGTTTTCCCTGAGATCTAAAAAATCTATTATTCATG
TAATATAATGAGAAGCCTAAAAGAGAAAGCTAATTTGGGA
TTCATAGGAACCCCCCAAATCTTCAATCAATTAGGGCAGC
TGCTCTAGCTAATTGGATATATTCTACGAAATCTTTACTT
TTCCTGCTTAAATCACAAAGAAATATAACCGGCAACCTTA
GCCCTATAATATAATTTGGCTATTTGTGATATTACTTCCA
GATTTCTCAAGGCTAGCCAAGATTCTTTTACTGCCTAAGA
CACTTTAAAAGTTGCCTACCAGCTGGGTGCAGTGGCAGGC
CCCTGTAGTGCCAGCTGCTTGAAGGCTGAGAAGGGAGAAT
CACCAGAGGCCAGGAGTTCAAGGCTGCAGTGCACTATGAT
CATGCCTGGAATAGCCACTGCATTCCAGTCTAAACAACAT
AGCAAGACCTCAACTTTTAAAAAAAAAAAAAAGTTGCTAC
CTCTTCAAGTTCCTTGAGGTCTTATTTAACAGACCAAGAT
AATTTTATTAAATAGTCTACAGTCATTTGTAGTTTTTAAT
TATCTTCTTTTTTTAATCTTTCTCACCATCCATCTTTTCT
GTCATTCTACCCATTTTCAAAAGTAAAATAGTACAAGTTT
AAAGATAACGAATGATTATTTGCATGGTAAAAGAATTAGT
AATTCTCCTTTTCCAAAAAAAGTACTTATATAATTCAGTC
AACTACCAAGCTATCTTGAAATCTTTAAGAATAATTCAAT
TTATAAAAAAGAAAATCAATTTAAACACAGCAATTTGATG
AAATGAAAAAAATCAATCTAAACCATACTTTTCTTTCAGA
TAAGAAGCTGCAAATGCTGTCCTACATTTATAAAGTGGAA
GACACATCATTAGGAAAAATGTAAGAACATGTTATCAAAA
GGATGATATGTGAGCTCACAGAGAAGGAATAAATGATTAA
TAGGAGCCATTCCGGATTCACAAAGAATGCCAATTTAAAC
TTACCTCCTTTTTTGATAGAAGTACCAACTAGTTAATAAA
CTGATAGATCAGAAGAATACTATAGACATGGAAAGATCTA
AATTTCAATACTTCTAGGTAACTTCATTGAAAGCACAGAG
AAATGTGAGCTGATAATCATACAGTTGGCTGATTTCATCA
CTGATTGAGTGGTCTAGCCAAGGATGCCAGTCCATACACT
GATGCCAGTTTTGTGGGGTTCAATACCATATTCTGTCCTC
ATCCTTGTATTATAGGGGCCTGAAGGATAAATGACATACT
AATAAAATGAGTCTGCAAGAAGAAGCTAGGTGGAATAGCA
AATGCACAGGATAACGAAGTAGCTGTCCAAAATGAGTTCA
ACAGAGCCAAACCATGCAGTTAAGTTGCATGAAAACCATG
TGGATAACCAGTCATCAGGAAACTGTGATTAAAACAGTGA
GATAACACTATACACCTCTTTCAAATGGCTAAAACTAAAA
GGGCTTAATTAGTGATGGAGAAGACATGGAGAACTGGGCC
TCTGTACATTCTAGAAAGAACATCAACAGTACAACCACGT
TGGAAAATTGTTTGGCTGTAAGTTCTAAGGAAAACACGTA
CTTACCCCGTGACCCAGCAATTCCACTTCCGAGTGTATAG
CCAACAGATATGGGTGCTTATGTTTTCCAAAAGACATGTA
GTAGAATGGTCATGGTAGCTTTATTCAAAAAATGTAAACA
GTTGAATAGATAAATAAATCGTGATGTAATGCATACTATA
GAATGCTACAGAGCACTAAAAAAAACCGAGTGAGTTTCTG
CCTCACTCAACAATATGAACAGATCTCACAGACACAGATG
GAAGAATTGGAATTCCACAATTTCATTTACATGAAGTTCA
AAACAGACAAAATTAACCTACAGTGATAGAGATCAGAATA
ATGGTTACCTTTAGGTGGTTGTTCCCTGTAAGGAAGTAAG
ACAGCAGCTTCTGGGGTGCCAGAAAAATTCTTTGTTGATC
TGAGTGACGGTCACATGGGTGTTTACATATGCAGTCTGCT
TTAGATTAGTGCTTATGGCTGGGCGCGGTGGCTCAGGCCT
GTAATCCCAGCACTCTGGGAGGCCGAGGTGGGCGGATTGC
TTGAGCTCAGGAGTTTGAGACCAGCCTGAGCAAGAGCAAG
ACCCCGTCTCTACTAAAAATAGAAAGAAATTATATGGACA
ACTAAAATATATACATATATTTTTTATATATATATATATA
TAAAGTTAGCCGGGCATGGTGGCGCATGCCTGTAGTCCCA
GCTACTCGGGAGGCTGAGGCAGGAGGATCGCTTGAGCTCA
GGAGTTTGAGGTTGCTGTGAGCTAGGCTGACACCACGGCA
CTCTAGCCCAGGCAACAGAGTGAGACTCTGTCTCAAAAAA
AAAAAAAATAGATTAGTGCTTATTACTAAATGTAAATTAT
TCCTCATCAAGAAGATTATACATACACATACACATAAGTG
TGCATATATAGACACATGCATAAATAAATATATACGTGTG
TATATATTTATACATATGTCTATATATGTGTATATGAATA
AATGAAAAACTGTACTTAGGTTCAAATAAGTAATTCTGTA
GGATAGAGGAAAAAACCCGAATGCCACACAAATAAAAATA
CGAATGAGTTTCAGTTGTTTACATACATCATATGGGTAAG
AGGCAGGAACAAAAGCTAATATACTTAGTATTCACAAAAG
TATGGTGTCAACAATGTACAATTATGCCAGGCCGTTCTGC
AATATTTAGACCACACCCACGATATTGCAGCCATTTCATT
TTGCAGTGCTTTACCATCACAAATTGATATGTTTCCAGAA
AAAAATAACTATATTTTGAACATCTGAGGAAAGTCTAAAA
GAGCTAGGGCTTTTCAGCCTGGGGAGAGAAATAATAAAAA
AAAAGACTCAGAGGAGAAGCAGATTTATTCTATAATACAT
ATATTCAGAAGGCTGAAGTAGAATTAATAGGTGGAAGTTG
CAAGTAGATTGATTTTGTTTCAAAATAAGAACATTCTAAA
TAAAAGAACTTCCAAAAATTGTCCCAAGAGGTAATGAGCT
GGCCAACAACAGCCAAACATATGCCTATGTACTTAGAGAA
GGTATCTGGCTCATAGTTAGTAGGTTAAATAAGATGTCCC
AATGTCCTCTAAGATCCCTGTTAATTCTGTGATTCCATTA
TCTTCCCCTCAACATCAGTTTATGTATCAGGAGAATTTGA
TGGGAAATCCACAAGCAGCTTCCTCTATCAGAAAGTCACC
GACTGTATCTTTCCACTCAAACAAGGGAGGCTTCTCTCCT
ACAGCCATACGCTCAATCACTGTTCAAGGCCTTCATTACT
CAGAAGAGCTCTCCAAAGTGAGTAAAACACATTTCCAAGC
ATGATAAAATAGAAGGAGAGTCTCTTGACAATGATTTACC
TGATTACCCATAATTTGAACTATAACTATATAAATTGCTT
TCTTTTTTTGGATTATTTCCTCGATAGATGTGGATGATAA
CTGAGTGAAAGGGAATAAAACCAGTTTTATTGCTCTTATT
ATAACTGGACAGAAAGCACCCTAGAATCATTGGAACAATT
TAAATGTCACTAGCAACATACAAATGTATCTATTTTCTCA
TACCTCCATTAGCATTGGGTTTTGTCAATGTGATTAACTT
TTTGCTAATTTAATAACTAGTAGTAGAGCTCACAGTTGTT
TCAACTAATATTTTTTTGAATTATTAACAAGGCTGAACAT
TTGTTTTCTTTTTTCTTTTTTAGAGATGGGGGTCTCACTC
TGTTGTTCAGCCTGGAGTGCAGTGGCACGATCATAGCTCA
CTGCAGCCTCAAACTCCTGAGCTCCAGGCGTCCTCCCACC
TCAGTCTCCCAAGGAACTGGCATTACAGCCATGCTCCACC
ACACCCACCAAGACCACAAACTTAAAAGAATTGAAAGACT
AAAGAAAAAAAAAGCACTAAACAATCCCACAGTAATCCCA
CACCATTCCCTTGTCATTCTGCAGTTTGCATCTGTTAGAG
TCAAACTGTTGACTGCCCCAACAGGGACATCTTCCGTCCT
CCCAAGCCAAGTGGTTCCACAGGATGGGAAACATGTAGCC
GGTATCACTTTCCTTGGCACTGGGTGCACGTTACACTGTG
GTCTCCCTGCTTTCTCACTATCCTGCTATACTTTGCTTTG
GGAACAGTTTGTTCCTGGTTATAGTAACAGCAAATTTTAT
CCATAGATCCCCAGTGGACAGCACTCCCATAAAGAGTCGG
GAGAACACTGGTGTGCCAGTGTGTACCAGTGAGAACATCA
CTGCAAACCAAATTGCTAACGGTGGTCACCTCCGCATGAT
GGGACGTTGGGTAACTTTTCTTTTCTTTTGCTAATCTGTA
TTTTCTACTTTTTCCATAGTGAACATGGAGTTCTTGCATA
AATTTAAAGAAATTGTCTTGATAGATACAGTGATGGGTGG
GAGGAATTTGAATAGAGAGAAGGAAAAAAGATTCTATGTC
TAAACTATATTCCCTTTGTTCTTAATTTTTAAAAAAGAAA
AGTAATGACTCCCATAATAGGCTCCACTGATGCATAAACT
GTTATAAGGTCAAGGTAGAGCAAAATGGACAGACACGGGA
TTCCACAAAGACTTCGGGTTATATTCCTGTAAGGGCACCT
GCTTTTTTCTAAGTCAGGAGTAGGGAAGAGGAGGAAGGAC
ATGTCCATAACAGGCCCACTTCAAAGCCAATGAATATTGG
ATTTTATGCAAACAATTTTCTATTTGGGTCCTGAAAGGTT
TTGAACCCCTAGTTCATGGCCCGTTACCAGGAAATACTAA
TGTGTAATCAAACAAAAGGCAGCTAAAGAATCCACAGGCA
CTTTGACCTCGTTGCAGGCTGCTTGTAGTCTTTCTATATT
TACATTTGCATATGTCATTAAGCTTTAAGGGAAGTTATAA
CTGGAAAAAAAATGATCGGAGAATGGTCGGTGGTTCCCCT
CGCTGAGTTCTGACAAGTCATGACAGCTCCCAAAGCCTGG
CCCAAGTGACATCCAAGACAAACACTGCTTCTTCCTGCAG
TCGGTCCACTGAACCTGTATTTGTGCAACACTTAATGCAC
AGACCTTCCCACTTCCTTAATTCTTCTTCATGTGCCTGCA
ATCGAGCGAGAACGCTGGGTGAAAAGGCAGTTCCAAGGAA
CCTTTGTTCTATGATAGCAAAAATATCAGTTTTTACTAAT
GCACACAGGGGCATAATTATGAGGGTGTACCTCTTTAAAA
AGATAGAGCTAAAATTACTTTTAACTGTAATTACTGAGGT
AAATCTGACACCTCAATTTAAAGTTCAAAATGTACATTTA
AAAATATTCTGAGTGCTTTATATAAAACCATTTAACCTTA
GATGTAGCACAAATTATTCTTTAAGAAAAACATAGCTATT
CAAGACATAGATTAATAAAGCTGGGGTAGGGGGCGGTCCA
GACACTTCTTTGAAAATTATATACAGAGGGTTAAAATCTG
CAAACCAAAATAACTTTGAGAAAAACTTTAAAAGAAACCT
AATGGATAAGATTCCACAGAGATGACCTTTAAAAATCATT
GAGTTGAATTTTCAAAAATCTATTAAAGTTGTAAAGCTTT
CTGACTTTAATAGGGGCCCTGGGATGTCGTGTGAGAACAT
TCATCGGGTCCCAGGGCTCGAGATGTAAAATGTAAGAGGA
AAGGGTGTGCTAACCTGTCTGGAAGGTTGGGTGGCGAAGT
CTTGTAAAGAGAGAGAGGTTCAGCAGAGACAGGCAGACTG
GAAATCCCAAGCTGGGCCAGAGAAGGGAATGTGTGAGTAG
AGCCAGGAGGCTCCGCGGAGCACAGCAGGGCAGGGCATCT
GTGCCCAGCAAAGACAGAGGGAGCCAGCCAGGTCCAAGGG
CAAAATCCAGAGACTGCTGAACTGCCTGGTGTTCGGGCAG
CTTCAAGGAAAACCACCCCAGCAGCCAAAGGGACACATCT
GGGCCCACACCTAAATGGACTTTGCTTTCCAGAAACCTCA
GAAGCAGAAGGAAAGAAACAGGCCAGCTGAATCCGTCCAG
TCCAGCTCTGGAGGGCAGGAGCCAGGGTGAAACAGAACAG
AAGAGCCCGGTGTGCAGACAGGGTTACCAGGGTGCGCCCT
GGCTCCCTTCGGCTAAGGCACAGGGGCAAAATCAGGGGCT
GCTTCATCGTTAACTGCCTGCAAAGGAAGCTAAGAAGGAT
TGCATGCAATCTGTACCCTGAAATTTCCTCTTGGTAATAA
AAGAATTTTGGCACTGAAAACAACTGACACCGATGAGCTC
TGTCTCCCCTCTGGGTGGCACGCTGCGGGAGGCTTAGGGT
CAGGGTTAGGGCGCCGTGCACCCGCGCCCCGCAGAGGCCC
TGGTGGGCAGGAGGGCAGAGTGGCCCAGAGGTAGAGGAAA
TCTGCCTCGACAAGGAGTGAAAGGGGTGCTCTTGGAATCC
CAGGGGGTCTTTCTGGATGCAAATCCCCTTCGATGCCCCT
GAAGGGTAAGGGTTCCCCTGAAGAAGCAGAGTTGGGAACC
CTGCAAGGGAATCTTCTGTTTGGCTGAGTCTGCTCTGGTC
CGTCGGTTCCGCCCACCGCTGAGATGTGGCCGTCCCCCCG
ACGTGGCAAGCCTGACGTTTATCATCACATTCTCAAGTTT
TTCAAACTTGTTCCTAAGCATGGCTTCTCTTTACATACAA
CTACAAAGAAGTCTTTCATATTACACATTTCCTTTGATTC
TGCCCGCCTTAGCAAGCCCGCGCGCAATGCGGGCACGGAA
ACCCCTGACGCCTTAGCGCCATTCTGCTCCTTTCATGTCT
CTGAGAGTCGTTTTGGTCTGTCGCACTGTCACCTGGGAAT
CAAGCCTTGCACCAGTTACACGACCAGAATTACAATTCTG
GAAATTCACTCTCTCTAGACTCAGTATGGCTATACCCCAA
GGAAGCCAAAAGAAGCTTGTAAGAACACAACTCAGATCTT
ATAAACACCCCTCTGCATAAAACATTTCCCCAGCTTCTTA
CTGCTCATAGAATAAAATCCAAACTCCTTGTCATGACCTC
CAAAGCCTTGAATGACCTCGTCCTGTCCAGCTTTCCAACC
TCTGCCTCCACCTCACCTTTCTCTCTCCCTCCCCATCCAA
ACAAGGCTTGAATGAACGTGTCATCCAGGCTTACAAAAAA
AGATCTAATCATATTTTCTCTTAATTTACTCATTTTTTTT
TAAAAAAAAGTCTGCATTGTTCCAAAAAGATTTAACACAG
CTCTTAATCATTGAGTAACCAACATAATCAGTAAATGTAG
ACATGCAATTATTTTGACAAGCCTAGATTAAAACCTACTC
TTCCAGTCTTGGTTTATGATGATTTTTTGCATTCATTGCT
ACCCCTTGTTGTTCATGCATCTAGCATTCTCAACTTCTGA
TGATTACCAGGGGAGGAGATTGTCAGAGTTAAGACCTAGA
GAGTAGACATAAACATTTCCACAAATGACACTGAGCATAA
TATCTGTCCTTGAAAACCAGGATCACCCCACAGCAGGACA
TCATCAAGTTATTTTAACACAGCACAGCTTTTTTCTGCCA
AAAGGCATTCGGTCTGTAGGATGGTTTTGTTTGGTTTTGT
TTTGAATTGCAGCGTTTGCAGTCGGTGCCCAGCTCCCAGC
TGGGTCTTCAAACTGGCTCACTGCCCATCTCACCAACTGC
TGCGTTTGCCAAGAGAACACTGCACTGTTTCAGCATTCCA
GGTGAGAGTGTGGAAAGCACAGACTCCAGGACCTTATAAC
TCAAGCTTCTTGCCATGATCTCAGCATGGACACGTGGAGG
TTTAAATGCATCCCGATGGAGTTCAAGCTTTCAAATGTGT
GGTTGACCAGAGGCCTGGTGACTAGGATTGCCCAGGCGTC
TCCTGGGAGTGGGTGGAGGAGAGACTTCCCCATTTGGAAA
GTGGGTATCGGCTCTCATCACCATCGTCCCTTTAAGACTT
GCTAAGAGCAGCAGACACCCTGCCTGCCAGAGGGTGAGCA
CATGAGAGGACGCAGTCCTTGCAGGCTTCCCAGGGTGTCC
AGACAGGGACAGGGTCAGCTTTCTCCCCAGCCTTAGGAGT
ATCCTGTCGTCCTCTGAGGGATCAGCCCATTTTCCAGGGC
TTCTTTTTTTGCAGTTTCTGGGTAATTTCCTCTGGAGCCG
CCAGTGTATTAGAAATACCGGTAAAATGAGCTGTTTCAAG
TGTCTACTCTACCCTTCACCTTTACTTTAAACCTGGCTCA
GCCACCACCCGCCATGCTGCCGGCAGCCAACTCAAGGAAG
CTACTGGTCACCTGCTGCTGGCTTTGATCCCCCACTGCTT
TCCATCTCCCTAGGTTTCCACCCCTTTGGCTTCATCTCCC
ATTCCTGTTCCTGTTGACCCCAAGATTTCACCCCTGAGTT
TAGTCTCTCCCTCATGGCCTTTGGCCTTCTGTAGAACACA
GTTCCTGTTCACCCTCCATCTCTTCCCCCTTTGATCTGTT
TGACCAACTTACCCCCTCCCCTCCCCTGTGCGGTCTCCAG
CCCACCAAACGAGTGGCCCTTGAGAAGAATCCCAGACATT
AGGGCTTCAACAGAGGAGGTGACTTGCCAGTTCCATCCAC
CCTGGAAGCTAAACCGCCGGTCCTTCCACCTTCCCGTTTT
TCTGTCCCACATCTCTATGGTTTGTGCCCGAAAGCCATCT
TACCATCAAAATTATTCATCTTTCCTCTAAAACCAGATCT
CTTCTGGATGATTCTCTCTGTTCTCAGTACCGTCATTTTC
CTGCCTCCTCACAAACAGCACACCGGCTTCCTTTTCACTC
CCTTTTCAACTTAAAGACTTCGCACAAGCCTGGAATGTTC
TTGCTTAACCTTCATTCTCGGCTAACTCTATCTCATCCCT
CGGGTTTCACGATTAGCATGCGCAAACCCCTTCCCGATTG
CAGATCTTGTGAGCCAAGTTTCCATTCTCCTTAAACACTT
ATGATCTAAACACGGCCTCGCATGATCATGTAGAGAGTGC
TGGTAAACCTACATCACCTAGTACAGCAGCCACTCGCTGC
AGGAGACTTCTGAGCCCCTAACACAGGGCTAATCCAAATG
GAGATGTGTCGTAAGTGCAAAAGATATACAACATTTTGAA
GACATAATAAAATAAAAGACTGTAAAATATCTCATTGATT
ATATGTTGACATAGTATGTTAGCTATATGGAGTTAAATAA
AATATATTATTAAAATTAATTTTATCTGCTTTTCACTTTT
AAAAAATGTAGCTACTAGAAAATTTTCAGTTTCAACACGT
GCCCACGTTGTATTTCTATTGGACAGTGCTGCTATGGGCC
TTGAGGTCCCTGTGGTCATTTTGCTCATGACTGTATTCTC
AGCCATGTTAGCACAGTGCCTGACACATAGTAACTGGATT
GGAGAATACGTTTTGAAAGAATAAATTTTGCTAGACAACT
GGAACTTAAATCTAGAATTCTCTTTTTTAGCGAAAGAGGA
ACCACAGAGAAACAGCTAGAGAGAAGGGAGTTCTGCTGCT
CACCCCTCCAGCCCTTCACGCTGTCACCTGTCATGGGAGG
CACAGCTTCGCTCAGCCTTGCAGACTTAGTTATAAGATAA
GGTCTAAACTGTCAGGCTGGGACAGTTTGTCACTGGCTTT
AATTGATCACATATTCATCTAAAAGTGCTTAACAACTAGA
TTTATCTTTCAAATTATGGGTAGACTGCCCAAACAGAAAA
TAATAGAGGAAAGAATCTACACAGCAAGAAAGGATTTAAG
GGATATTCATTTGATCTAAGCCACTTTCACAAATATGATC
TCATGGGTAATATCTCATTTACTTATCTCAATCCTTAGTA
TCAGGAAATTCTTCTTGACTTAACCTGAATTTATTACACG
GTAAGACATTTAACACAAATGTGAGAAAGACTAGAGTTTC
TTAAAAAGTCTAGCGATGTCCTTAGAGACCATTCTCCTTC
CACACTGCTCGGCCAGGGCCAGCTCACTCGCATTCGTGAG
CACGGACGTGGCTCTGAAGTGACTCAGCAGTTCCAGGTGT
CTGTGTCGCGTTACACCAAGTGCCGAGGTTGGCACCACCA
CCGCATTGCTTGAGGAAGGACAAAGCCAAGCTGTCCTGTG
ATGCTAAAGACTCATCCAGCAAGAGGAGCACTGGTTAGTC
ACAGACAAGAACATGGGGATTAGAAGCTGCTCAGCCAGAT
GTATCAGGTGACAACTGGGACAGAGCAGCTGAGAGCCGGA
AGCTGAGAGGGCAGCCCGACACCAAGACTCCTAACACGAA
CACCCGCTTTATCTGAGGCCTAAAGTATTCACTCCTCGGC
AGTATCTCTGCCTTCCCCGATGACCAGGGGAAGGAAAAAC
ATCACTTTAACCAAGCTTCTGCAGGCCAAGAAAGCTCCCT
CTTTCTCTCCTTGCATTTCAAAATTCACACAGCCAGGACA
CAGCCAGATGGTATGTCCTCAGAAGTGTCACAATCAGCCT
TAAGTGTCCTCAAGAACACAGAAATAGCACTGGACTGGAA
ATGAGGAGTTGGGATTCCTCTCTCTTCCATTAGGTATTAA
TTTCAGAATCCCTGAGACGACATGTGTTAGGGCTGTTGTC
CCAAGTGTGGCCTTGGGACCTGCTCACAGCAAATGGTTTA
AACAGCAACAACCACATGACACAGGATACTCAGCGTCCCT
GTGGCTGAGGCTCCTTCCACTCCAAGGAAGTCTTGGAACA
TCACGAGACCAACAGGATGCCTTAGTCTCCATGAGACCTT
ATCAACGCTACATCCCTTTCTCCCCGAGTACCCAGTAGGG
ATGGACAAACCGTTAGAGTAAAATTAAAGGAAGGAAAAGA
AAACAGATTAAAAAAAAAAAAAAAGGATAGAAGCACGGAG
AAAGGGCACATGAGGCCCTAAGCAGGAAATGTTTGAGCAG
CAAAATATATAATAATAGTATTACATTATAACCCATCGAA
TAAAATAAATATCCATGAGTTCATTCATAAACAAATAAAT
GAATAAATAAATCAGGGAGAAGAGACAGCTCTTCCTTACA
CAAGATTTTCAGTTAATGGAAGTAGAAGAAACAGGAAAAT
AGAAAACCACGATTAGAACACCAGTAGAATAATTATTGTG
GGCAAGGTCCACAAACAGATGCTAAAATTAATGGGCAGAA
GTTTGAGGAGAATCAGGATATTTGTAAAGTATCAAAAGAT
CTCCCCCAAGATATTTATAAATTACAAAGCAAAACTAGTA
ACTTTACAGAAGAAAAACCCAGCAGATTCCACCCTAACCA
AGAGATCATGGTTATCACCAGGAATGAGACATACTGTCAT
CATGAATCCCATGGTAGATGCCCTGAGAAAGGCACTGACA
CTATTTCTGTTGTATTCTTGCCAGAATTACGGAACCTCAG
TCTACCCATGAGAGAACATCAGACAAACCAAATGGAGGGA
CATTCTACAAATAACTGAGCAGTACTCTTCAAAAGTGTCA
AGGTCTTTGGGGTAGGGGGACAAAATGAAGAGAAGTTGGT
TAAAGGACACAAACATACTGTAAGATAGAAGGAATAAATT
CCATGTTTTCTAGAAGAGTACGATGACTACACTTGGCAAA
AACATATTGTACTGGGTGGTGGACACCCTGAAGATCCTGA
CTTGATCACTATGAATTACACACATGCAACAACATTTCTC
ATGTACTACACAAATTTGTACAAGTAAAAAAAAAAATAAG
TAGAAGCAAAAAAAGTGTCAAGGTTAGAAAAGACAAGGAG
AGACTGAGGAACTGTCAAGGATCAGAGGGGACTAAAGATA
CAATAACTAAATGAGCTGTGGGATCCTGAATTGGCCCACA
GAAAAGAAACAGAATATTAGTGGAAAACTGGTGAAATCCA
AATAGAGGCAATAGTTTAGTTAACAGTATTACATGGAAGT
TAGTTTTTCAGTTTTGAAAATTGTACTGTGGTTATGCAAG
GTGTTAACAGTTGGAGAAACTGGGTGAAGAGTATACAGGA
ACTCTATATATTTGCAATTTTTATGTAAATTAAAGATCAT
TCCAGTTAAAAACTTAAAAATGAAAATTAGAAGTCTGTAG
AAGGTTGAATTCTAAACCCAAAAGTGATAGATTATTAAAA
ATGTAAAAGTTCAACATAGTCAACTAAATAAAATTTTAAA
ATTTCAAATGCAAAAACCTTATAAACAAAAAAATATATAA
ATACCAGACAAAAATATGTACAGCAAATACAAAAGCTTAG
GGGCTGTTTAATATCTTTATAAATAGGAGGTGATTATTTA
TATAAATTAATATAACTTGTTAAAATATTAAAAAATTATT
TTAAAATGAATACTGATAGTCCACAAAGCAAAACAAAAAA
GCTAAAAATAATATGGAACTAATACTCACCCCTATTCATA
AATAAAAGCAAATTAAAACAATAAGGTATTACTATTTTCA
CTTAACAATTAGGAAAAATGGCAGCATTAATAACACCATA
CTAATAATAGTATGCACCCAGAAAAAAAATGGTACTCATA
AATTTCAGTGTCATTATTAACTGTTTGATTAAGTCTTTGG
TTTGCATAAGTGCCAGTCTGCAAGGAGAAAAGGAGTTTGC
ACCAGAATATAAATCAATTCACTGCTTCTTTCACTGAGAA
AGTCTTGTATGAACAAAATGTCAGGCAGGCCAGGTGTGGT
GGCTCACTCCTATCATACTAGCACTTTGGGAGGCCAAGGC
AGGAAGATCACTTGAGGCCAGCAGTTCAAGACCAGCCTGA
GCAAGACCAAGACCCCATCTCTACAAAAAAATAGAAAAAT
TAGCTAGGCATGGTGGCACACACCTGTAGTCCAGTTACTC
GGTAGTCTGAGGCAAGAGGATCACTTGAGCCCAGGAGTTT
GAGGTCTCAGTAAGCTGTAATGACACCACTCCATTCTAGT
CCAGGTGACAGAGCAAGACCTTGACTCAAAAAAAAAAAAA
AAAAAGTCAGGCAAAGTAAACAGTATGTTTAGTGATGTAG
TTGATTTATTATACATTCTGGCATAAGCTCCTAACCTCCT
CATGGAGTAGTAACACTTTGCAGACACAGGTTCATATACT
GTACTTGAGTAGCACTTTTGTAGGCCATCATAAGGTCTTT
CACTTTATTTAGTGGGCTAGGGAGCCCATAGGAAATTTTT
GAGCCAAGGAGTGATTTGATCTGACTTACATTTTTACAGA
GCCATTCTGGCTCCTGTACTGAAAAACTCTGATGACTCAG
ACAGTGGAGGGGGTGCAAAGTGGTTCAATTCTAGACATAT
TTTGAAGTTTGAGTCAATAGAATTCCCTGACAGGTTGAAT
GGGTAAGAGAAAAAAAAAAAGTCAAGGATGACATCAAAAT
TTTTGGCCATTGCACAGAACCGGAAGGACGGACAGAATTG
CCATTAATTGAGATGGACAGACTTGGAGGAGGTTGGGGAG
AAAGATTAGGAGCTCGGTTTTGAACAGGTTAAGTGTGAAA
TGCACATTAGATACCTGAGAGGTGATATCAAATAGATAGT
TGGACGTAAGAGTCTGCAGTTCAGGGACTTAGTCTAACAC
CCTTTCTTCTCCCCTACCCCCAGCCTCTTCAGACTAGACC
TAGATCTGCTCAAGTTATTTCTTATACTAATTTATACCAT
GAAAAAGCTTAAAATTATTACTGGATGGAAATTACTAGGA
ATCACTGTACATTGGTTACTCCTTTTAATCCTCACAACTT
GACCAAAGGTTAGATACTATTCTCCCCATTATAAAACAAG
AAAACCAATGCTCAGGGAAGTCAAATAATTTTCTCAAAGT
CACATAGCCAGGAAGCAATAGAATGATGATTTGGAAACCA
CTCTGTCTGCCCGCAAGCTGCTGCTCTGTAGAATGCCCTG
CTGTTCCAATGCGGGGTGATCTCCCCCGGGATGGGGTCAT
GGTCACCGCTGTCCACACGGCAGTTCAGCTGGGTTAGCCC
AGGGGGCTCTGAGATGCTTCCCAGCTGTACAATTCTAGGT
TTCTATAAAATTTGTTTGGAAATTGGAATGGCGTTTGAAA
TTTTTGTGTCTTTCCTCTGAAAAGTCTCATTAAGAAGGAA
CCAGTTTCCAGTTAAGGGATTAGGTGCTTGAAAATGATTG
TGGGCAGTAGACAGTTTCCTGCTTCCCACCCCAGATCCAA
TCCAAGGGCCTTTAAAATAAATGTAAAAGAAAATCCAATG
ATATTATCATCACTATCTCCAGTAAACAAACGCAAGCACT
CACCAATTTTATCACAAAGCAAAGAGTCAAGAAATGAAGA
CAGCCTGTGCTTGAATAAAAATCATAAATCACCACAGGCA
TGTTCATTAATACCACTCTTCCCTTGTTCTTCTCCTCCCC
TGACCACCCTCCCACCAAGCAGCCCTGAATGATGGTTTTC
CTGTTCTTCCCACCAAAAATGGCTTTCCAGTGTAGTGAAG
TATCAGAAGGTCCCTGCTGAGCTGCCAGCTGGGGAAGTGT
CACAGGCCACTGACCTCTAAAATGAGCTGTCTTTGTGACA
AAAGGTCCCTTTCCCTGGGAACAACTTCAAGGAGATCTCA
CACTGCAGCCCTATTGCTCCTTTTGTATTCCAGTTTGATT
AAACTGGGAATTGTTCTGTGCTGAGGGCTGTTGAGAACAC
CAGGTGGTGGATTCTCGAGATAAAAGATTATATAGATCCT
TTGTTAGAAACAGACATCTCCATTGTCTGACTTACAATAT
TTGAGGACAAATTCTAGGAGCTTCCAGACAGCCTAGCAGT
TATGCACAGGACACAACCAGTAAATCCCATTCCCAGTTCT
CAAGGCAAATGGTGGCTGCTGGTGGCTAAACATGGTCTCG
CCACTGGCCAAAAATGAAAGAAACTAAAAAATGAGTATTT
ATAATAAAAGAAGTGAACCAAAGCAAGGAAGGAAAGAAGA
AATGTGTCCAGGATGTAACAACAGTTAATCTTCATAGATC
CTGGACGTCAGAAAAAATGAAATGATTTATCCTCTTACCT
TAACTTTGAGGGCTGACACCATGACACGCTCGATATTGCT
TCCCCACTTCCTCATGCAGAACATCATTCACTGAAGAGGT
TTAATAATAAATGCAATAATAATAGTGAAGATTTATTAGA
GTACTTCTTTGCGACTATATCCATTGTCTATTGCTACATA
CCCAATTACCGCAAGCTTAGTGACTTAAATCAACACCCGT
TTATCTCAGAGTTCTATAGTTGAGAAGTCCAGGCAGGCTT
GACTGGGTTCTCTGTTCAGGGTCTCATAAGACTGCCATCA
AGGTATCAGCTAGCTGGGCTCTTATTGGGAAGTTCTTGCA
ATCTCTTTGACTTCCTGTTCTGCCAGCAGCTTAAGAAAGC
CCTTTGCTTTTAAAGGGGCTCGTGTGATTAGATTAGGTCC
ACCCAGATAATCCCCTATTTTAAGCTCAGCTGTGCCTACA
TAACATAATCATACAAGTGATGTTTCACCATATTCACAGG
TTCTGGGGATTAGGGCAGAACATCTTTGGAAGCCATTTGA
GAAATACTACCTACCACAGTGATAGACATTGTTCCAAGTG
TTTTACATTTAACAATTCCTCAATCCTCCCAACAACCCTA
TGAGGTAGATCCTATTATCTTCCCCATTTTATAGATGAAG
CAGAGAGATTAAGTTATTTGCCAATGTCTCCCAGCTGGTA
TTTGGCAGGGCCTGGATTTCAACTCAGGCAGCCCGGCTTC
AGAGTATTCTCCTTTAACCACTATTCTACTAGCCACTAGC
CACTATTCTCCAGAAATTAACTATTGCTGGAATTATTGAA
TACATGAATAATTGCATTAGATATGGGATTAGGAGACAAT
ACTAAGGATGAGTGAATTTCTTGATTTGTATGGAAAGTTT
TGTGCGTAAATTGCTATACTAATTATTCTGTGAAGGGGGT
CCACAGAATCTCAAAGACATAAGTCTTACAGAACTGTACA
TACCTGCGAATTTCCTACAATAAATGCCGTCCCTTTTCAA
CCTTCAGCTGTTGGTGAGATAACATGAAATTGTAAACATT
TGAGACCAGTATAAAAATGGTACAACTTCTTTGACATTGA
GGCAACACTATCGATAGTCCCTGCCCTCAATCACAGCCTC
AATCATGTGGTGGTGTCCCAGGGCAGATATTGACTATTAT
GAGGACAATGTCAATATGCTAATTTGGATTCTAGGGAAAC
ACATGTAAGAAGAAAAATCAAAGGGGTCAAAAATTAGAGT
TGAAACAAGTGCAAGAACAGAGAATGACTAAAAGCTGAAG
TTATTTCTCATATCTGAAGTTCATTTTACACACTGCTGGC
TCTGGCTGTGGGCATTATTGTCCTCTTACTGCTTAGCCGG
AGTGAAGTAGACAAAACACTGGATTTGAAGTCATAACACT
TGAGTTGCAGTCCTGGCTCTATTTCTACTGTGATCTTGAA
TAAGCCACTTAATTTCCTGAATCTTATTCATCCCATCTGT
AAAGTAGAAATAATAATATCTACCTCACAGAATTTTAGAA
AGAATTAAGTAAGATAGCAAATGGTTCGTGTTCCCTTTAT
GAATTGTAAAATGCAATACAAAAGTTACATACTGTTACTG
CACCAGGTAACCAAGGGACTTATACACGGAAGGGAGAGGG
CAGGCACAGCCACCTGGCAAAGAGGTTACTTCTCCCAGCA
TGATAGACTAAAAGGAACATTGGTGTAGGAAAAAACACAG
TGAGATCAAGAAGTTATACAGACCACTCACTGGGCCTCTG
CTGAGCATGCATTTTGCAAAATGAAATACATTTAAAGAGT
AAAAAGCAGTATCAGTATCATCCTCAGAGGAAAAACTGGA
GGCAAAAGAAAATCATTTGCACAAGTGTCAGAGCTGAAAG
CCCAATTTAGATATGCTGACTTTCAATATAGTGGCTTAAG
ACAAACCAAAATATAGCCATGGTATGTATAAATGTCAGGG
AAGAGATGGTCCATTAGTTGATTAAGAGAAGAAATTGTGT
TGCTTGAATAAATACTGAGACTCGGTTGCCTCAAGTTAGA
TGGAATGCCAAAACGTTCACCTCTCAAATTTCTACAGCGA
AACGATCAGGTGTGAGTATCAAGTCTTGTGGTACAGCTTA
TCCTTAAAGCAGTCACATAATCTACAGCTGAGAGAGGAGA
AAATATTTCTCATGTGCAATATCGCTCATGACACCTTGAT
TTTGGCCTCGTGACACCCAGAGCAGAGACCCAGTCAAGCC
TGCTGAGACTTCTGAGCAGTGCCTTAGGAGAGAATCATTG
GTGGTGTTTTTTTTTTCTTTGCTTCAATTTGTCTGTAGAT
GTGATTTAGTACTTCTAGCTTGTATTCCTCTGTTATTCAA
ATAGTATTTCTTTTTTTTTTATTTCAGCTTATTATGGGGG
TACAAAAGTTCAGGTTATATATATTGCCCATGCCCCACCA
TCCCCCCAAGTCTGAGCTTCAAGCATGTCCATTCCCCAGA
CAGTGCACATCGCACTCATCAAGTAGGTATACACTCATCC
CCTCCCCCCACCCCATCCCCCCAAGTCTGAGCTTCAAGCG
TGTCCATTCCCCAGACAGTGGGCATCGCACTCATCACGTA
GGTATACCCCAATCCCTTCCCCCCAGCCCCCACCGCTGTC
CGATACCCAATTGGTGTTGTTTTAAGCCAAGAAATGTGTG
GTCATTTGCTACACAGCAGTTTGTCTCAACACTCTTTTTT
CACATAGTAATCAAAAAGCTCAAAGAAAGTCACCTTTGGA
GCACATTAACATAAAAGTAATTACTACAGTTCATCAGCTT
CTGGGAAGCTGACCATTGCCAATCAGCAAGTTCTGGAAAC
CCTAGGGGAGGGGGGAGTGCACCTGGCTTAAAGGTAGGCA
ATCCGGAGTTCTCCGGCAACACCCCGTCACCAACAACATG
CACATGATTACAGTAACTGCCCTGCAATTAAGCTGATCAG
CCACACGAAACAGTTCAGGCCCACAGGTGATCTTAAAAGT
CTGATGTAAACAGTGAACACACATTTCCGGAATAATCTGG
AACAGCAGACAAAGCAGCTCAACAAGGTGGCTGCTTTGAG
TTAACCTAGAGAGGGTTGGGATAGTCATGTTTCATGTAGA
ACTTCATGAGAAATGGTACCTACACACACACACACACACA
CACACACACACACACACACGCTCCCTCCTCCCACCCTAGG
TGACCACCTCAAGTGCAGAGACTGTGACTTAACAGCGCAT
GATGCTATCACACCGAGTGTTATTGATATGGTACTTACTA
GTTTCACATTTATGGCCCCCTGGAATAATGCGGCCAAATA
TTTCAATAAGCATCCTTAATCCATTTAGCTACTTCTACCT
AACTTTAATATTGTAGACACTTAGATACTTATGGATATGA
TTTAAAGCAGTTTAAAAGAAAAGCTAGGTCAGAGAGGTTA
AAAAAGGGGGTAAGAGGTCTACCAAAAGAAAATGACTGAT
TTGAACTAATTAAGGGCATGCAGCGCTTAAAGACGGAAAG
GCTCGGGGTGAACTTTGAGGGAAGCAAGATGATATGGTAA
AAAGAGCATGTCCTGGAATGCTCTGGGGTCAGATGGACAT
GTAGGCACAACTCATGAGCAGTGTCACCTGAGGGCAAGCC
CTTACCATCCCGAGACTCAGTTTCCTCCCCTGTGAAATGA
CAATAATGATTAATGACCGTGGTTTCAAGAATTCCCTTAA
AGAATATGTATGGAGGGACACACATGGAACACACAGTTGG
TGCTCAGCATATTTAAGCCATTTCTAGCAGCTCATCGTTA
CATACTAAAAATCCATCTCCTTCTTCCTGTGCCCCGCCCC
TTTCAGCATCGACAAGGAATTTGGCTCACCAGATCAGCAG
AATAGTGTACCAATATCATTCTCTGGACGGAAAAAAGATA
CTTCTCTGCACATAAAAGTGCTAAGGGAATGATCAGTAAA
AACCTGGCTTCACCGTGTACTAGCCTGGTTACCTTGGGCA
AGTTACTTACAGTTTTGTGCCTCGGTTTTTTCATCTGCAA
AATGAGGGTAATAATCATATTTACCTCTCAATTTGTGTGA
GAATTAAATGAGCTCATAGATGTAAAGTACATCTTTACAA
CAGTGCGTGGCACAGGTCAGTACCCAGTCTATGCTAGCCA
TGATTAGCTATTATTATTACTCACAACAGCCTTGCATGTG
CAATGCCTAAAGGAGAATGAAGGAAGAAGGCTGGTCCCCA
CCATAAGGCAGAGCTGTAGAAAAACCATGGCAGCAATGGC
AGGCCAGGCGGTAGTAGGTTGGAGCCAGTAAGCAATGGAA
AAACGATCTGGGAAAAGAATAATAATAAACACCTATACAA
TGCTCACTGTGTGCCAGGCACTTTGCTGAGCATTCTATAT
ATATTAACTTATTCAGTCCTCCTAATCATCCTTTACATTA
TTGACTCATTTCATCCTCAGAACAAGCCTAGGAGGTAGAT
ATAATAACTATTCTATTTTTCAGATGAGGAAACTGAAGAA
CGGAGAGGTTAAGTAACCTGACCAAAGTCACAGAGGAAAC
GGCAGTATCAGTATTCAATTATTAATGTAGACTATTGCTG
TAAGGTGGATCACTCACATTCCTACTCCCTGTCCCCTCAG
AGATATGGGACAGTTCTGGGGTTCTTCTAATGTGTGAGAT
GAGAGTTCAAGACATTGTTTTTAAGGAGTGATCAAAGAAA
GCTAGATGACTTGAGAACATCCAAGCTAGAGACATTGTGG
GAAGAGAAAAATAGATTGGGACGGACACGTTGATGGGAAG
ATTTCCTGAAATACGTCCCTAGGTTAAAATCAAAGGAGAA
ATCAAATAAAGAAAGTTAGCTGCAAAAATTAGCATAAAAA
TTATATACTATAAAATTTTATTTTATTTAATTTTTTATTG
AAATTATTGATGGAGTACATGTAAAACTTAGTTCTCTAGA
CTCCCAGCCCAGCTTTCTTCCTACTTGAAACATCAGCCAG
GGAAGAAATCTGGCTTGAAAATTATATTCTCCCCTCATAC
TTACACTGAAATTAGACTTAATCTTAAAGCAGGAAGACAG
ATTCCTAGTGACACAGGCATGCTTAAGAACTGCATACACC
AAGAAGTCCATTTTCTTTCCATCCTGAGGGAAGAGCCAGC
TGACCCCAGGGAAGACCCAACTGCCTGGGAGTTCGGATGA
GCCCCTCCAGAGCCTCCCCAGGAAGCCTTCGATAAGCACC
AACAGCTATGATGAGGGATAGAAAGGGTTCATCTGCTGGG
GGGAGTGCGGCTGAATTCAAGAAACACATAGGCTGTAGTA
CACCACCAGTGGAAAAGGAGGTTTTGCAAAAGAGCTTCTT
CATGCCTATTTTAATGAGCAAATCAGGTCCCCGAGGGAAA
AGATGATGAGGAAGTCTCCCAAAGTGAGATTTCCCAATTC
TGTTGATTATTTAAAAAAAAAAAAAATTGTAATGGTAGAA
GGGTGGAAGATAACCGAACTGGAAAGAATATATTATAGAA
ATAGACAACACCAGTGAAAATTTTCTTCCTATAGATCTTG
AGAAGAAATGGAACCAGGGCTGCAGGAAAGAACAAAAATA
ACGAATTAGCTTTATTTCCGTCAACTATTGCAATAACTCT
GTACTCCAAACAAGAAACAGAGACTGAAGTATATGTCCAG
AAAACAACACAAAGCTGGGATGGGAGGGGAAAATACTGAC
TCCTACAATAGCTTCCAACTGGTCTCCTGCTCCCACACTC
ATCCTCCCTACAACCTCCAGTGATACTTCTAAAAGAAAAA
TCTGATTCTCTTCCTCCTCTCCCCAAATTCTCCAAATATT
TGCCATCATCTACAGGAAACAGTCAAAATCTTCAGTGTAG
ACTGCAATGCCCTTCATATGCAACCCCCCTTTGAAAGCTC
ACCTTTCCCATCCCTAGGGCCAAGCAACAGGTGGTGTTCT
GGAAGACAGAAAGAATATTTTTCTTTGCAGATTATGATGT
CTCTGAAGCAGCTTCCTAGTCTTAACTCATGGAAGCTTTG
GAACTCAAAAGATTCAAATGGGAATTCAGTAGGCAGGGAA
ACAAACAGAGAGCGTGCATGAAATCATAAAACACACATTG
GTGAAAGTTCTCAAGCTTTCCCAAGTCAGTGTCTATACAT
TCTCTTGTAATCATTTATTATAGAGTAGGGAACACATCTT
TTTCAGATGTAAAAAGTAAATATTTTAATTCTCTTCTTTT
TGAGTTCAGGTCTTTTAAAATTTAATTTTAAGTATTTGCT
CTTCTTAATTCCAGTGAGACTAGGGGGTATCTCATTTAGA
AAGGCTGTCTCTTCCCTGATTAAGGCAATCAGAGAGGAAA
ATCCTGCTTGAAAATGAAGTAAGAAATGTCTACCTTGTGG
ATGAGGCAAAGGATGACTAACTTGCTAATGAGCTTCCTCT
TTGGTATCAATGGGAAACTGGGTCCAATCCTCCCCAAAAA
ACAACAGCAACAACAATGAAAATCCCCAACATTGCTTAGC
ATCATGTTGAGTAGGGCTTAGTGTAGAAACTGAATAACCT
GTTCTGGGAATTAACATTGATATTTAATAGATAACACTGA
CTCATTGAAACTTACTTGTACTATTTGATAGATACCTCGC
TGGGCAAAAAGAATCACTCCAGGTTGTCTAATTTACAAAC
TCCCAGAAAACTCCGAAGATGTTAATGCCATTTACAGAAT
ATTAACTAACACAAAACTTGCCAGAACTATATTTAGTACG
GTAGTGAGACCACAGGCACTTGCCACTAAGACACGTGAAT
GTTCCTTTCCGCTTCTCAGCCTTGGCAGCACCCAGGGTCA
CAGCGGTGAGAAAGGCCTCTCACCGCACCTGAAGAATCTA
TCAAGAAATTGTATGACAAACCTCAGAAGTGACATTTTGC
TCCTTCTCCATGTGGCACAGAGCCACTTCACACCTGCTGG
AGAAAACAGTGTGCCTGGAAATAACATTTTTCAAGGGAAA
ATTAGAAATCGACTCCAAAGCCACTGTAAATAGCACCTAT
TGACCACAATTACCTACCACCAACTGACACTCGAGTCTCA
GCACATTATGATAACAAAAATAAAGTTAAAAAGGGAAAGA
GGAACCAAAATTGGTTATTAGAATGGAATCTCTCTCTCCT
CTCTCTCTCTACTATTCTTATCATTAATTCTGCTGGATAA
ATTCATTTTTAATTAATATTTTCAAATATTTTTAAGACAG
AAAAAAATAACACTTTACTAAATATCCAGTTCTAGATACA
CATTTCATTCATTTCAAGTTCCAGGAAGACAGGAATTTTA
GCTGTTTTGTTCACTGCTGTATCCCCAGCTCTTGGAACAA
TACCTTGCATAGGGTAGGAACTCCATGAATATTTGTTGAA
TAAATTCATTCAACAAAGATTTATTGAGTGCCTACCATGT
ATAAGGCCGTGATAGGGACTAGGGATATAAAGAGTTGGCA
AAGGATACCCCTCCCAGCTCCAGATTCAGATATCTTAATG
CTTCATTGAAATATCTAATAGGCTTCTCAAACTTGACATG
GCCAGAACACAACTCTTTTTTACCTGGAACTGCCCACCCA
CTCCTTGCCCTAAGTTATTCCTACCTTTGCTAAGTGGAAA
AGAACTTCCCCAGGACTTCTGATGACTTGGTACAAACATA
TTCCAATCTATTTAAGCACATATGTAAGGTCTTCTATTAT
GTACAGCTAGACAATCCTAACTGCTACATCACTCAAAGGG
TAGATAGAAGGAGAGGCAATGAAGGAAATAAACAAACAAA
AAAGTGTTGTCCAATATAATAACACAACCAGTGAAGCAGA
TTATATAGGAGGGTCAACCTGAGACCAAGAGACCACCACC
AAGTCATCAAATAAAACAACATAAAAAGAGGTGATTTTAC
TTGGCAATTAGAAGGTCAGTTCAACAGGATTGAAAAGAAA
ACTAGATTAAGATACATTCATTATTATATTTAGAGAGAGA
GATCTATACCTTATCAACTATTACATCTGTACACTCATGA
GACTTTTTTGTTTAACAGTACTTAAATGTCCAGAGAATCA
CGTATTAATGTATTTCAGCTATCATGGCAAAGAAACCAAC
AGAAACTGAGTTAACCTCTAGAAGGCGTAGGCAAAATTAT
TAATAATTGGCATGACTGTGCTCACCAGCATTCCCCTAAC
CACAGCAGACTAATATATTCGCAACAGTGATGACAGCTTC
TATAAAAGAGAAGGAGAAAAGAAGGAAGGAGGCAGAAAAG
AAGAGGGGAGGGAGGGAGAGAGGGAGGCAGGCTGGCTGGA
GGGAGCAATGTGATGCCACTAGCGTTGCATGAGACATGAC
TGTAAGAAGCAGTGGACACACATGTGAGGGTCATGTAAGA
CATCTGAGCAGAAGTTATGCATGAACCGAGACCTAGGGCA
GCAGAATTAGCCAGAAAAGAATGCAAGGGAGTGCTCCAGG
CCTGCGTCAGGAATGACATATATCAAGCATGTATTAATCG
CCTCAAACGTATCTCTGGAGGTTTCTTTCCATCAGTGTGC
TTGTACTTGACAGGTAACCCACGATTCTGAATTATGCCAA
TTTCGTCTGTCTGGTAATTTGAAACATGGATCATCATCCG
AAGTCCCTAAGTGGATTTTGCCAAGGGCTCCATAGGTGGC
ACATCATACCCCAGTTCCCAGAGTGAGGCCTGTAACTATT
ACAACATTTAGTATCATTTACTCAAACTCACCAGTGTACA
TGGAAGATACAAAACTCTGGAATCATCCCAGCCATTTATC
TGGGTATGGCTGTGCAGCCTCGCATATATCAACCCACTCA
GCCCATGATAGGGTCTTGGGGTGGCCCCCACACATTCACC
GCATGTCACTTAATGCCAAGGGCAGCATCTGAAATGGCCT
CAATTTAAGAGTAAAAAATCTTTGCTTGTCTCTACCTGAC
ATAGAAGCAAAAAATGACAAGGGTAAGAAAAAGTTCCTTT
TTCCACCATGACTTTACTCTTCCTGTTCAAAAATTGGTAG
CAGTTACTGCAATGTGAAAGCAATCTTTTGTGTTTTGAGT
TCTTAGCCATTTACCCCCTGATAATAGCTCAAGGAGGTGG
GGTTGGGGAAGAATTTGACCAAGATTTTTTTTAAAAATCA
CCCTGTAACCTAATCTTGAACATTTTAAAGGGCTTACTGA
AATTACTGAGATAGGAAACCGGGAGGCCCAACTACTAGTT
AAAAAGTTCCAAGACCGGAACCAAGGTCTCTGACAAAAAC
AGGAAAACAGGATGCAGTGAAGAAAGTGGTTAAGATGAGT
AAGAGCCAGGATGGTGACGAGAATGACCTCTGCTCACCCT
TGTAGCTCCTTGTCCCTGCTTATAATGTATTTGCACACTA
AAACTCCCACCGGCACCCAGTTTATAATTACCATGATAAC
CCCCAGAAGTTACCTTATAGGGTATGAAAAGAGGACACCC
CCACCCCCCGCCCCACCCCCATTCTTAGAAATCTCTGCCC
TTTTCCCAGGAAACCCATGAACAATCCACCTCTTATTTAG
CATATAATCAAGAGATAGCCAAAAATAGAGTTCGCCAGCA
CCATACAGGTGCCATTATTCTCTGGTGCTCTGAGAGAGCC
ACCACTGTGTCTGCGGGGTAGCCTGCTTGCTGTTCACTTG
TTTAATAAATGTTGCTTTCATTTCCAACGTAAGGTTTGTG
CTTGAATTCTCTCCTGTATGAAGCCAAGAACCCGCTTGGC
CTTCAGGCTGTACCCTAGTTTGGGGGTCCCCTTTCCCATG
TGATTACCATTCCTATAATACCCACCGCAGCCAGGACCTC
CACTGACATCCTTCCGCCCTCATAGTAAACCTAAGGGATG
AAGTCAATTGCATACGCTTAAATTGCAAAGAGAGAAAATT
AAAGCTTTTAAATTCAGATTACTGTGTTTCACAAGATATA
TCCAGTTATTAAAGTCTTTGTGAGCCTTGTGTAGAGTAGG
TCCTCATATATTTGTTAAATGAGTTAACCAGTGAATGAGA
ATCAACGGATAAAAGGATAAAAGGGAGGGAAGGAAATGTA
GCTACAAGAATTAGCAATGTATAAATATGCCTTGAGTATT
AAACATGAAATACAATTCAAATCAATATCAGTATCCAAAT
AACTGATGGGGATGCCTGATATAAAAGGAGCTATCATCTC
AAGGATGCTATTAAGGAAGCAAGTGACTTGAAACTAGTCT
GTAACCATATTCTTCCTCCTTCATTATCCTCATGCTCTTA
CCTTCTAATCATTTCTCTTCCCTGTTCTCCAACCTCACAC
TTCCCTAATGTCTGGCCGCCCAAATTTTTTTCAAAGGTAA
AGACTCTTCCTTCCCTTCCTACTAGTAATACTCACACAGT
GAGTCTCGCTGAGTCTGTTCAGCTGTTCATTCACTGCTTA
GTTGACTCAACAGCAAGTTATTGAGACTCTACTAGGTGCG
AAGCACTGAGTAACCGAGGCCGAAAACAATCAGAGACACA
CTGGCTCCCTACCCTCAGGCTGCTTAGTCTTTGGGAAGCC
ACAGATGATAAACAACCAATTACAATAAAAATGGAGATAC
ATCTGGAGCCCTGGGAGCACATGGCCTAACATCAGAACTT
GCAATCTAGTGGAGGAGAAAGGACATTTGAAATTTTTTAA
AAGCGTTGGTTAACAGTTCAAGATAACAGTCCAAGGCTGA
AGCTGATGGATTAATATTCTCAGGGTATCTGTCTGGGTAA
GACCTTTGCTTTTTGTCAAAGCAAACTGGCCACTTGCCTA
AGCATTGTCACGCTGTGCTTGTCTATCTCCTCACCAGTGC
CATATGGGACTATCCTTCCCATCTCGTCCCCTGTCCTACC
CTTCCTTTAAGACACAACTTGGCAATTCATCATGTTCTGC
CTTAAACTCTTACATTCATATAGATCTTTTTAGTTTTCAC
ATATATGCTTTGCCAATGCTTGTGGTATCTATACTGCTTC
AAGTGTCCCTTCTCCTCCACTAGATTGTAAGTACTTCTTT
AAGAACAGGATTGTCTTTACACAGTCTGCCTGACACAAAT
GTCTGTGTGTGTGTTCCTGGCACAGTACCTTGCCAGAGCA
ATGCTTGCTATTTATTAATTATTCCTTGTTTGCTGTTTGT
TTGTTTCTTTGTTTGTTTGTTTTTTGAGACAGAGTCTCAC
TCTGTTGCTCAGGGTAGAGTGTCGAGGGGTCAGCCTAGCT
CACAGCAACCTCAAACTCCTGGGCTCAAGCAATCCTCCTG
TCTCAGCCTCCTGAGTAGCTGGGACTACAGACATGCACCA
CTATACTCAGGTAATTTTTCTGTTTTTAGTAGAGATGGGG
TCTCGCTCTTGCTCAGGCTGGTCTCGAACTCCTGACCTCA
ATCAATCCTCCCACCTCGGCCTCCCAGAGTGCTAGGATTA
CAGGCATGAGCCACCTCGCCCGGCCTTATTAATTGTTTAG
TAACACGGTTTAGGTAAGCAAAAAAGAACAAAATGACCAC
CTAAAACTCCTAGTCATCAAGATTTTTCACTATTCTCAAG
GGAGGCATGAAAAAGACTAAATTTTTCTTGGCGTAACTTC
CAACGGATCTATGCAGGGATCCCCTGTGATGAGAAGAACA
CCTCGGGGAGGTGACTCTGCTCTGTGAACATTATAATTTG
GACCAGAGGTTCAAATCCTTCGGGCAGCCTGACACTGAAA
CCATTTTTACTTCAAGAATAATTCAGGCTTCAGTTTGAAT
ATTTAACCTCTTTGCTTAGATGCTGCTAACACCTAAATCT
CCAGTCTCCCTGAAATTTCCAGAAGAAATGAGGATTCTCT
TCACTTACCAGTTGAAAAGAGAGATATATTTGGGGGATGT
GGTGGTAAAGTTCCAAAAGATTAATACCTAGAAACTGCAA
GCAAAATTTCTAGTCCCAATGAAAGGAGACACGTAGCTGA
CTCCCTTAGAAGATCAGATTTTTGAGACCAAGAAAAAACA
AACAAACAAAAAAAAGGTTAACATTGAACTTTGAGAAAGA
TTATTTTCCTAGTGGCAGCATCAGAGGACTTTGTGCATTT
ATTCAGTTCACTGGTTTACAAAGCTGTGGGTGCATGTAGT
TCAAAACAAGTTTCAGTTTTCTGTGTGAAATGCCCAGTGG
CAAAAACACCCGCTCCACAGCTCTTAAGTGTCCTTTCATG
AAATGGAAAGTTCCACTAAAAGTACAAAATTAGACTATGG
CACCAGCAGGCCAGCACTGATTGAGTGATAGCCTCAAACG
CATTTGCACATTCAGGGACTGTCTAGCAGGTCAGGTTGCT
GCGGGTAATGACTGGCATTTGCCTGATAAAACCACCTGCA
TATTTTGCCATCTAGGGTTCAGTGGACTTAGTTATAAAGG
AAGCTCAGGCTCTCCCGCACTATTCACTATTTTTAATAAA
TTGTCTCGGAGAGGTTTGTGATTTTTTTTACCTCAATAAA
CATTTATTAAGCACCTACTATGTTCCAAGCACTGAACGGG
GACAGAGGTGATTCAATTGTGGCCTTTGCCATCCAGGAAC
TAACGACCCAGTGGTGGAGGCAAACACGTTAATCAGGTAA
ATTTTGCTGAACTGTGCTAAGTGCTGTACTAGGAGTAGGA
GGAGAGCACAGTGGGCTGAAGGGAAGCAAAGGAGAATATT
AATCACTCTGGCAAATGCTGGACTTCTAGAAGGGACATCA
GCAGTGCTAACAGAAAAGTAAGTGAGGTTACTGCAACCAT
TCTTCAATCGCTGTCTTGAAAACCACATTTTAAAACCACT
TACTTTTCTACCAGGAACTTTACTCAGTGATTAATTCCTT
GTTCAGTCATAAGATCTAAAAAGATAAAAAAATAAAGAGT
AACCCAAACTTCACCATCCCCAGGTAACCCACCCACCTAC
AACGCAAAGTGTGGGTCACCCCCAGTTTGACTCAGAGGGA
TCAAGTTACCCAAAATACTTCAGAAAAGCCAATGTGACCC
TTGGTCACTTTTAATCAGGAAAGCAAGAGACCTAGTGAAT
TCCAAAAGCAACCTAGAACACCGCTGGAGTTCTCTGCACT
CCCGCGCCCCCGAATTTACCTTCCTACCCGCCTTCCCAGG
ACACAGGTACCTCAACAGTCTCCTGTCCTCTCATCAGCTG
CCCTCTAGCCCTGAGGTCACCGTGCCCGAATATGCTCACG
GCTCCTCATCACATCACTCTTCCACACAGCATCTCGCATA
GAACAAGAGCTCGCTTACATTTGTGCAATGAATGAATAGA
TGGGTTCTTCTACTTCTATTCATTTTACCAGGCTTTTCTC
TCGGTATCAAACGCTGTTTCCACATCTCCCTTTCCTCCTT
CTCCCACCACCACAAATCCCTGCCCGCCCACCCCCATTGT
GTCCATCTGTTCAGTAATATTTGAAGGGAGGAAGTGGGAA
GAACAAGGATTCTGCAATTAGACACCCCTGATTCAAACTC
TGATGATATTACCTTACCAAGTCACGTAATGTCTATGACT
CCCAGTTTCTCCACCTGTAAAATGATCAGAACACCCCATA
GTACATAGTGTTATTATGAGGGAAAACAGGTATGTCTAAA
GTTCCTGATGTGCTCCACTGTCAGGCACCCAGTCAGTGTG
CAGTAAATGCTAATTTCTCTCCTTTTCTTGGGACCCAACT
TAAATCCTTGCTCCTCTGAGAAGCCACTTAGCTTACTCAG
GCAGGAGTTATCTCCACTGTAGCATAACAGCACTTCCTGG
GTCTCTGAACGCCTCTGTGGGAAAAACATCCACAGTTGAG
AAACTTTAGACATCATAGAGAAAAACAGGATTAGGAAACT
GAGGGCGTTGGTAAGCCCGGACTGTCTTAAATTCAGTAAT
ATGAAACCATAACTTGACTTGCTAAATAAAAACACTTATC
AGTGATATTTGGATCTCTTCAATTAGCACGTATGCCTACT
GCACTATGATTTTCCACTTACCACTCCCTGCTCATTAGAA
AATTTCTAAAGAGTTCCCTGCCCTGCCATTTATAAAGTTG
CCTATAAATCCATTTGGCTTTGAGGCAGACAATCCACATA
CGGCCAGAAGGTGTGTTTTTCCTATGTGCACTTGCCTGAG
GCCTGTCTGATGTTACGGCTCACAGTGTTGGCTCCTGCCC
TTCAGTTCCAACATGGTCTCCAAATCAAGGAAGCACATAG
GGCTTCAGAGGAAAAAAGCTTTAAATAGGCTCTAATAAAC
CACCGTGTATTGTTAGTGGGCATTTTACAACCCACTTCCA
CTACTCAGGACGATGTGGCTTCCTCCTCCATGAAAACCTC
ATGCCCAAAGGCTTCTTGACCTCCCACCACCCACAGATGC
AGCTCCACAGTTTGAAAATTGACCTTTTTCCAGCCTCCTT
TCTCAGCTAGCTGCCTCCAGCTTCATGGGCAAAGACTCTA
GTCCTCCTCTGCTTTCCCCTTAACCTTGTTTCCCCATAGC
TACCTTCGTTTCAGGCACTGATCACCTGACTCCTCAGCCC
CCAGTTCCTATACTCTCAGCTACTTCTATTTTTAAAAAAA
CCTAACATCTATGTGCCAGATCCCATTCCATTCTAAGCAC
TCCCTGTGTATTAACTCATTTCATGTTCACTACAAAATTA
GGAGGTAGCTAATATTATTATCCCCATTTTGCAGGTGAGG
AAACTGAGACTCAGAAAGGTTATAAGAGGTAGTCAAAAGT
CAAACTTGGACAGTGTGGTTCCAGCAGTCTATCCTTCCTA
AACTGTCTAGATTCCTTGTTCAAACTGATACCTCAGGTCT
TATAGGGTGTATGTTTTCAATTTTGTATGAAGTATGTTTT
CAGTTAAAATAAACCCTTGTGGAATAATGCCTGGGTTTTT
TCTTTCTTTACACTGTCTGATGTCAAACAAACGATGCTTG
ATCAGAGCCCCACCCAGAGTGTCACCCCAGTCAGGCCTGC
ATGTCCCCCAAAGTCTTCTATTTTATCCTGTTTTTGGCTG
AGAGACACGGTCCTCTCTTTGAAGCCACTGATAAAGATGT
GATACAGAAGTATTAAAAAAAAAACACGATTCCAGCCTGG
AGCATAAGCAACTCTGCACAGTGTTCTGCTCTCCGACAGG
AAACAACAAAGACGATTATTTTGTAAGAGACATCGACAGC
AGCATGCCACCATCCTTACTGCCTTTTAATAAACTTTTAT
GGTCCCATCATTCGCTAACATCTTATACCCTCTGGACCAG
TTCATACCATCAGGGCAGAAATTTCTATAAATTTTTATGT
ACTTTCTCTAATGAACATAAAAACTAACTTTTAGTATATC
GAGATGTATCCTCTTCTGACATTCAACCATTCAACTCACA
TTTACTGAGCTCTGGGATACCACAACGAGCAAGACAGACA
ATGCCTTTCTTCTCACGGTGCTTCAGTGTCAGTGTGGGAC
ACAGACAGTAAACAAGTACAATCAGTCCTCCGTGTCCGTG
GATTCAACCAGCCTCCAGTGGAAAGTACTCACAAAAAATA
ATAGATGGTTCCATCCACACTAAACATGTACACATTTTTT
CCTTGTCATTATTCCCTAAACGATAGAGTATAACAACTAT
TCACATAACAGTTGCACTGTAGTAGGTCTTATAAGTAATC
TAGAGATGATTTAAACTATATGGGAGGATGAGTGTAGGTT
ACATGCAAATCCTGTTCCATTTTGTGAGAGGGACTTGAGC
GTCCGTGGATTTTGGAATCCGAGGGGAATCCTGGAGCCAA
TCCCCCACAGATACCAAGGGACGACTGTAAGCACTTAATT
GTAGACAGTAAGTACTGTGAAGATAATCAGACAGGATGAT
GATGTAGGTGAGAAACAAGGTGAAGTGGATCTAGAGGAAA
TTAGTTTAGATTGCATCCTTAAGAAGGGCTCTCTGAGGAG
GTGACATTTAGCTGAGAACCTTAACACTGAGAAGCAAGCA
TGCATACTCCAGGCACAGAAAATAGTGAATGCAAAGTCTT
CAGGTAGGAACAAGACCACAGAACTCCTGCCCCCAAAGAG
CTCACCACTGTGTGTGCTTCTTCATGACTTTATAAACTTT
ATACATCAATCCTGTTGCTCTTAAATCTTCATGGACCAGA
GAATGCAAATCACATCTATAAGATGAGTTTCTACCCCTCT
TACCACTGTAGTTACCAAACTCTCAGGACTATTGTGTCTT
GGTTCTTCCTGGAACACACTTACCAGGCGGAGCTGCAGTC
ACTCAAGAGTACTTGTTGATGATTAACCTCAATAGACCAT
GAAAAACAGATTTTGCAAGTCGATCAGCCATAAAATCCTT
CCTAAGTAAGGCTGGGCAGGGGACTCGCTTAGCTCCCTGG
ACGGCGACTGCCTGCCTGCCTGTCCTGGAATAATTCTGCT
CCCGAAGCCGAGGCCACCTCTAGCTGTGATTCTATTGATA
AAATCACTGAATTTATGTCAAGAGCATTTGTACTCGTTTT
GAAAAACGGACTAGTCACCTTTTGACTAAAATGGTAAAAG
GAACACAACCAGGGTGATCTTTCCACTACCTGGTTTATAC
TGTCAGCACAGTTCTTGGAGAGCTGGGCCATTCTGTCCTG
ACTAACCACCACCTCGCCCAGTCCCTCACCCCAACTCACC
CTGTCCCCAGGAATATAATAACTGCATTGAGTAAGAACCT
TTCTTCATCTGTGGGAAGCCTAATAGCTAACAACTGAGGA
TTGCCTTTCACATTGCTCTGTGTTGAAATACTCCTAAGAC
TCTCAGGCTTATACTTGGTACCACATAAGTCACTTAGGAA
AAGTTCAAAATCTTAATCTGATAAAGAGATAGATAATTTA
CAGAAAGATAAGCTTTGCTAGACATTCCTGATGAACCTAC
CCTCTAGGCTTAAAAAGCATCATAAAGTTAGAAATGCACC
ATATTCCATATTAGTGATATGACATCCTCACCTTAAGAAT
AAATATGCTTCCTCTCCATTCAATCCATTCATTATTCAGA
CATGAATTTGCTGGGCCTGTGATGCACCATTGTCTTAGAC
TATTTTTACCTAACTCAGTCCAGATCTCTACATACCCAAG
GCTTTGGGATCTGCCTTTTTGGCACCATCCTCGCTAACAC
TAGCATGTGATATTTTCCCTCATTCACATCTTCACTCTGG
TCCAGGCGCCTCTGGAGAATAGCAGGATCCCTTTTACTTG
GAGATTTGCAGAACGCCATCATAGCCTGTTATGGAAGAAA
TTTTTTTAAATACCCTGAAATTCTGTGCTTCCCTAAATTG
ATCCAACTTACTTCTTTCTGTCCTGAAGCTTAGGCAAGTA
GTGTTCAATCCTGGAGACATTATACTTCCATGATGATATA
ATTAAATGTCAAACATAGTCAAGAGACATAAATTCTAGTT
CTGGATTTATTTATTTACTCAACAAACACTTGTTATATAC
CAATTATGCACTATACCCTGTACCATTCGTAGGTTTTTTT
TTTTTCACTTTGGGCAAGTAACTAAATTGTTTTATGCCCC
AGTTTTCTTATTTGCACATATCTCTATAAAGAAAGAGGTC
ATTGTACCAGAAAATCTCCAAGGTTTTTTGCAGTTCTAAA
CACCTTTACTTCTAAGTCCAATTCTAACCTCCTTATTAGT
TCTCAATCATACTTGTTTTTAAGTAAACTGAATTTTTCAT
GTGGAAATTTCCCATTAAAATGAAGGTTAGTACTGGTTAT
GTCTCCTAAAGCATTAGTTCCATTGATTGAGATATTGAGA
GATGATTGAGAGGAAAAAATTTACAGCAATCAGTATTTCT
GGAGTTTAGATGATTATTTGCAAAAATTGTCAATAAAGAA
ATTATACATGCATGCGCGCGCGCACACACACACACACACA
CACACACACAATCGGTTCCACACCTGTGGATACAGAGGAC
CAAATAAGAGATTTGTGCATCCTCAGATTTTGGTATCCTA
AGGGTGGAGGGGGTGGTCCTGGAACCAATTTCCCATGGAT
ATGGAGGGCTGACTATATATATTTACAAACAAGAAGTCAG
ATAACAGTAATATGTTACAAATGGCTCAGAACCAGTTTCC
TTAAAAAGAAAAAAGAAATATAAAAGCACTAAAAAAAACC
TGTAAAATCCAAAAATGGATAGACAATCCAAAAATAGGTA
TCCATATGTAATGCTGGCAACATTGTATATTCTCTCCGAA
GACTAATTTGGTAATACATAATAAGGATTATAAAATTGGT
TGTATAGATTAATTACAATAATAATCTTAATCCTTCATTT
TTCATCTCTTGACTCTGGGTTCACCCATGCAATCTGCTTT
GACCAATGAGCTTTCTCTCTTTCCAGTCATGCTTTTTTCC
ATAACCATGAGACACACCCTGGTTAGCCTAATGGGTGGAT
GTGAAAGACACATGGAAGAAAGTGGAACCTTTCCAGCTGG
GGCCAGTGGTTTCCATAAGTTAAGAAGATGGAACAGGGAG
TCCAAGAAGACTAAAGCAGCTAGAATATGCAGGGCAGAAT
CCCAGAGAAGACAGAGCTCTGGAAATCTGCAGAGGGTCCC
TCCAAGTCTGATCAGCACATAATCAATAATGATCAGCACA
TGTGCAAGGAAACTACCCATGGTCTAGGAAACTACCACCC
AAAAGGATTAGAAAGAATAATCTCTAGAGCTCACACAGAA
CCAGAAATAGTTCCTGTTCTCACTAGCTAGAGTGCAAAAC
CTCACGCTTCATCAGGTAGCTTGATCAAAAGGGTGTGGCC
TATGTAGTGGCACAAAATCAATGCTCACTCCCACCTAGCA
AAGCTTAAAAGCAAAACTGAAAGACTCGAACTATTTCCAA
GTAACTTAACTGTTTCGCAGAACAAATCTCAAGAATTTTT
ATAGAAATACAAATTATCCGGTTTCCAACAAGGTAAAACT
CACCATTTCTGTAGCCGACCGAAACTTACCAGGTATATTA
GTTTGCTAGGGCTGCTGTAACAAAGTTCCACAAACTGGGT
GACTTAAACAACAGAAATGCATTGTGTCACGGCTCTGGAG
GCCAGAAGTTCCCAGGTAAGGGTGTTGGCAGGGTTGCTTC
CTTCTAAGGAATGGAGGGAAGTGAACAAAGGATCTGCTCC
AGGCCTCTTTCCTTGGCTTAGAGGCGGCCATCTTCTCCCT
GTGTCTCTTCAGATGGGACATTCTGTATATGTGGGTCTGT
TTCTAAATTTCCCCTCTTTACAATGACATCAGTCATACTG
AATTAGGACATAGTCTAATAACCTCATTTTAACTTGGTTA
ATTCTGTGAAAACCCTATGTCCATATAAGGTCACATTCAA
AGGTTCTAAGGATTAGGATTTCAACATATGAGTTGGGGTA
GGAAGGAACACAATTCAACCCATAACACCAGAAATGCAAA
TAAACAGGAAAATATGACCCATTTTGAGAAAAATAAATCC
ATTGCAATCCAAAAATTATATGGATGATAGAATTAGTAGA
CATTAGAATAGCTATTAAAACCATACTCCACGTGTTCAAG
AAATTAGAGGAAAGTGGTTTGATTAAATGTTAAGTAGTAA
CTTGGAAGACATAAAAGGGTTCAAATGAAACTTCTAGAGA
TATAAAAATATAATGTGTGAGCTGAAAATACACTGGAAGG
GATTAATAGTAAGTTAGACACCACAGAAGTAATAGTTAGT
GAACTTGAAAACATAGCAATAGAAATCACACAAAATGAAA
CTCAGGGAAATAAGACTGCAGGAAAATATGAGCAGAACAG
CAGTGAACTGTGGGACAACTTCACGCAGCCTCATATCTAT
GTAAACAAAGTACCAGAGCAGGGGTAGGGGACCAAGAAAT
TATTTGAAGAAATAATGGCTGAAAATTTTTAAATTTGATA
AATACTGAAACTACAAAGCCAAGAAGCTTAACAATTCCAA
GTATGAGAATAAAACTATACCAAGTCACATCATTATAAAA
TTATGTAAAACCAATGATAAAGAGAAAAATTTTAAAAGAA
GCCAATGTAAAAGACACATTAAGCACAGAGAAACAAAAAT
AAGAATGGCAGCAGACTTCTTGTCTTAAACAAAACCATGA
GACCATGGAGCAACATCTTGAAAGTACTGAAAGAAAAAAA
AAACCTGTCAACCTAGAATTCTATACTTAATAAATAGAGC
TTTCAAATGTAAAGGCAGAATGAAGACTTTTTCAGACACA
TATAAGCTGAAAGAACTTATTAATAGCAAACCTGCCCTAT
GAGAAATGTTAAGGGAAATCCTTGGGGCAGAAGAAAAAAT
AATACCAAGTGAATATCCAGTTTTATTAAAGGAATGAAGA
GCATCAGAAATGGTAACATGTGGAGTCTGGAGAGAAACCT
CACCCTTGTTTCCTCCCTGCCCTCACCACGTGGCCCCTAT
CCCACTCGGAAATACACCTGAGATTAGGCTTAATTCCATA
TGTATAATTTATATACATACCATATATGGTAAATTATGTT
TGTTCAACAGTTATTCAACACATATTCATTGAATCTGTTC
ATATTCCAGACACTGAGGACAAAGTGACTAAAACAGACAA
GCCCCTTTGACAGGCCTATTGAGCTCATATTCTAGCATTT
GATCCTTTCATTCACAGATATGAGAACACAGCATTATAGT
CACACTGTAATTTGTTGGTATTGTTTTATTTGTAGGTTTT
AATAATTTCATTCAGACTACGAAAACTTCTATTTGGTTGT
TTCAGTGATCTTCATGATTCAGCAGTTCAATGTAGTAATC
CAATTAATAAAAGCCCTCAGTTACACAGGCCTAGACCATA
ATATACTCTAAACAAAGCAACTTTACTATTTTTTGGTATC
TCAAATTTTTATCGGGCTGCTGGAATTGGGTTAGAAAGAA
AATGAGATAAGGGCACAGAAGCCATTGGGACAGAAATAAA
ATTATGGATTTTTATAAGCCATGTCTTTTACAAAAGAATG
TGAAGGTTCTCACCATAGACATACACCACAATGCAATTAA
AATGCAAATGGAGAGCAAAGCCATGGATACCTGGAGGAAG
CAAATATGCTGGCATTAAATACTAATTTAGTTACTATCAT
TATTAATAAACATGGCTTAGGGTGTCCTGGCAGCCAAAGC
AAAAAGGGAAACACAATTTGCAAGAAACTGTGCTTTCTAT
TAGGGAGAAAAAATTACTAATACACAAATACTCATTCATC
GTTTCCCCTTCCCTGCCCCCAGATGTCTTTAAATATTACT
TCACCCACCCAGGCTTATGATGGACACTGGGGTGGGGGTG
GAGGGATCAAGAATATACACAGTGAGGAAACTCAGGTATT
CTATATCGCTGTCTGAAGGAGGAAGTATATATTTTGGCAC
CCAATAACTATTGTGAAAGAGTTGTCCTCACCCAGGAAGT
AGAGTTGTCCTCACCCCTTTGAAAGCATATATAAATTCTT
CCTTCCTCATTTTACACTGTTTAAATGCTTTATTTACCTT
TGCTGAGGAGCAGATAAGCAAGTGCTCTTCTGCAAGACTA
TAAATAATTAAAAGCCAAAATGGCGAAATGCTGAAATCAT
CATCGACAAATTAGCAGTGGCTATTTTTATGTCAGGTTTT
GATTTCAGGAGAAAGGAAAAAACTTATATTCTAATCCGCT
TCCTAGGAATAGCTGTAATCAGCAGATGACTGAGATGACA
AAACTCAAGTAATTAAACTTCTTCCTCATTTAAAAATCTG
TTCAACAGCAACAACTAAAAAGACATCAGTGGGTTTTTAT
TCGTCTAAAAAGGCATCAGTGATTTTTACTTTCCAATCCC
TGGAAAATGCCCTACCTGTAAATGAACTGTCGTTCATTAG
TTTTTATAACATATATGATTAGTCAAACAGAAAAAGAAGA
AAAAAAGAAATATCATTACCTTGGGAAGAGAAGGTTTTGT
TGCCTACTTGTTTCTTTTATCTCGATATAAGTTTTCAATA
TATACAAAGAGATGTGACTATGGAAACATCAATCTCCTTC
GGCTTTTATACATTATTGTCAAGTCCCATAGAATGCAAGA
TGGCATTAGAATGCTGTGTTCCACAGTTTCATTAAGAGAC
CCCACCCATCGTTAAAGTTTCATTTAGCTTCTTTGTGAGT
TCTCTTGCCAGCCTCTTTGGCAAATGGGTAAATAATTCCT
GGAAGAAGTCCTATTCAGTCATTTATTCATTAAACTAATA
TTTATTGATCCTACTATGGGCCAAACAGGGTTTTATTCAG
TAAACAAAATAGACGAAAATCCCTGCTTTCATGGAGTTTA
CCTCTTAGTGGAAGAAGAAGAACAATAAAACTAAGTAGAG
AGTAAGTCATACGGTGCTCAGAGTGATAGAGAAAAACCAA
GCCAGGAAGAGAAATCAATTGGGGAGCACTGCTAGGGAGA
TGGTGGCAATTTTACACAAAATGAAAGGTCTCAAGGAAAG
AATGACATGTGACATTCGGCAAAGACCCAAAGGGTATGTG
GGAGGGAGCCGTGTAATAACTGTAGAAAGAACATTCCAGA
GAGAGGCCAGCGCAGCCGGAGTAGAGCATCCAGGGGGTGG
GCGGGAGGAGCTGAGCCAGGCAGGTGACCCGCAGAGGGAC
AGGGCAGACCGTGGAGGGCCCTGAAGGCCGTTGTTAGGAC
TTTGGCTTTTACTCTGAGGCAGATGGGAAGTCATGGGGCA
GGGGTTGAACTAAAGAGAAGCATGAAATGACACATATATT
TTAAATTATCACATGACCGTTGTGTTAAGCACAGACTACA
GAGGATCAAAGGGAGAAACAGGAGACTTTGCAGGAAGCTA
CTGCAGCCGTCCAGGCAAGAGACGATGGAGGCTCCGACCA
CGGTGAGCACATGACTTCTCACCCAGCAGTTCGTGGGATT
GAGATGCCACAGGTTGAGTCATACTTTCTTGGAAAAGTCT
TATTTTTTTTTAAATATTCATTGTCTTTTTAATAAAAGTA
TGAGAAACTTTTTCAAAGCCAAAAAGTCTACATTTACACA
TGGGAGACTGGTATTAAAGCATTATTGCTAATGGAACTAG
AACCATGGCAAGACCTCTGTTTTTAAGGGCTGAGGTTTAT
TCACTGAAGTTGTTCTTTTGGTGACAATTAAGTAAGAATT
TTCATTTGTTTGTACCCTTGCTGTGGAAATTGTCTCTTGC
ACATACTCAGCTCATTTCCCTGACTCCATAAATGCTATAT
AGTGAGCAAAATTAAATCAACTCCATTTTTGATGATTGAA
GGTTCACATTACCTTAGAATCCTAATTCTAGACAATAATT
CATAATAAACAGATGTTTGGATAAAGACGCAAAGGATGCA
TGATATGGGCCTGAATTTACACTGAATCTCAGGACATACT
CTAGATAATTATTTATTTAATACCTTATATGTTTGGGGTT
TTTGTTATTACAGATTTTTTTCCTAAGAGTAGATTACAAA
TGAACTCTGGTCAATGGAATTATCACTAATCAAGACGTGT
TTTTTTCCGTGTGGCCCTAGCCTTTGAGGGCCACAGTGGA
CGCCGTTTGCTGACTCTACAGCTGATTATGACACATAGCA
ATAATTATTGAAATTCATCATCTCGTTTCTGAAATAAACA
TACTGTATTACTAAACTCAACCATGTTATTCAAAATAGAG
AGCAAAACACCCCTTTCTATACTAAGCCTGTACTTTTATA
GCCTTCCCTGCTATTCTCCTCGATCCAACAGCATTTTCTT
GCACTGACAGGACTGTCAACCATATTTTCAAACCAAGGAT
AATTTACATCCTCCTGTGCATTTCAGCAAAATTAATTTCA
TTTGTCTTCCACTTTCTCTGGCTTCTCAATAAATCTTGTT
GGCAGTTTAAATAGAAATATCATTGAGTTAGGCTGGATTG
TGCCAAAAATCACCACTAAATGTTCTGCCTAGTGCTTGAA
TGGTAAAAGAAAAAAAAAACTAGGCAAATGAGGCAAGAAC
CTTTCAGTAAATATGAGACAATATGGGAAATATGCAAAAC
TTTCACAGTACATGGATAAGAACAAAATTCCAAAGGAATG
TTGCAAACACAGTATATGAGTTGTTCAGGGCTGTCATAAC
AAAATGCCACAGACTGGGTGGTTTAAGCTACAGAAATTTA
TTTTCCCACCATTCTGGAGGCTGGAAGTCCAAGATCAAGG
TGTTGGCAGGGTTGGTTTCTCCAAGGCATCTCTCCCTGAA
TTGTAGATGGCCATCTTCATACTCACATGGCATTCTCCCT
CTGTGTGTGTCTGCATCCAAATTTCCTCTTCTTTCTTTGG
CTTATAGATGGCTGTCTTCTCCCTGTGTCTTTTCACACGA
AGTACTCTGTGTATGTATATCTGTCTCTAAATTTTCCTTT
TTTATAAGGACCCCAGTCATATTGAATTAGGGCCCACCCT
AATGACCTTATTTTAACTCAGTTACCTCTTTAAAGCCCTG
ATCTCTAAATACAGTCAAATTCTGAGATACTAGGAGTTAG
GACTTCAATATATAAATTTGGGGAAGAAACAATTCAACCC
ATAACACACACCACTTAGAAAAATTATATAGAATAAATCC
ATTATCACCTATTAACTATTTAATAAACCATGATTTTTTT
TGAACACCAATAATGTTCTAAGCCCAGAATACAACATTTT
ACATGCTTACTCTCCTTACAGAGAATGATCACTAAGTCAC
TGTGTGACCCACCAAACCCACAGCAGAGACAGAAAGTGCT
CGGAAACACTGGAATCTGCCCACTTTCCTTCAGCTCCGTA
TTCAGGGAACAGTCATTCGTCTCAGCATGTGTCTTATGAG
GAATCTTTCTTTCAGGTGCACCAACATTTTGCATAATTCA
TGAAGCCAGGTAAAAAGAATTGCTTTTCTTGGTCAGTCTA
ACTAGCAGTTTATCGATTTTGTTTATCTTTTGAAAAACCA
ACTTTTCAATGATCCTTTGCATTTATTTTTTAGTCTCTAT
TCCATTTAGTTCTGCTCTGATCTTTGTTATTGCTTTTCTT
CTGCTAATTTGGGGTTTGGTTTATTCTTGCTTTCCTAATT
CCTCGAGGTGCGTTATAGGATCGTTGGTTTGTAATCTTCC
TACTTTTTTGATGTAGGCATTTAATGCTATATATAAACTT
TCCTCTCAGCACTGAGTTTTCTGCATCCCACAGGTTTTTG
GTATGTTGTGTTTCCACATGCATTTGTTCCAGAAATTTTT
TGCTTTCTGTCTTAATTTCTTCATTGACCCAGTGGTCACT
CAGGAGCATATTGCTTATTTTCCAAGTATTTCCACAGTTT
CCGAAGTTCCCCTGGATGTTAATTTCTAGTTTTATTCCAT
TGTGGGACAAGAGGGCAGGCTGGGAGACCACTGCTACTAC
AGAACTGTAACTTTGGGAACACAAACCTTCTTTAGTGCAG
AGTTCATAGGGGAACATAAAACAGATGATAAAAAAAGCAT
CTTTTACACAATTACCTTCCCCTTCTCCCAGCCTCCCTCC
ATCATTCACTTTCAGCAGCATTTGTTGGAGCACCCAGGAC
CCCTTGACTCCTATTCTTCCCACAGGGGCAGTGGTGGTGA
TTTTGGTGGCAGGGGCAGGCCTGGGATTGTGCTGGACTCC
TAGCATCTCGGAATCCTTCACAAGCCCTATCTGAAGGGAG
CCTTCTGGTATAGTGGGGAAAGGTGTGGATTTGGGAGTCA
GGGAGACCTAGGTTTGAATCCTGGCTCCATCGTGTGCCAG
TTATATGACCTTAAGCAAACTGACTTACCTCTGTGAACCT
CAGTTTCTTCATCTGTAAGCTGAAGTTACTGTGGGCAGCA
ACTGAATAAATTTGTCAAAAATGCATCACACAGTTTCCAG
CGTAGTTCAGGAAATATTGGTTCACACTTTGCACTCCCAA
GGATTTCCCTGGCTATGTTTGGCCAACAGGAAGTTTTAAC
TGGAAGTATGGTCAAATTTGGAGCGTGGTCAAAACAAGTT
CTGTCATCATCACCGTCACATGTGCATCACTGTTGTCATC
CCGCTGGAAGCCAAGACCACACAGATGTAAGGGACTTCGG
AGGATGAAAGGCCGTGCTTATCACAAATCGGCCTTCAGCT
TGAATAATGAGTAAATATTGGGAAATGAGTTGAGAAAACT
AGTCATCTGTCAGCTTGGATTGGATAATAAAAAACAAACC
CCTGAAACCTAGATATGTGTATGTGGATAAACAACTAAAT
TCATAAGAAATCAAATGATCAGAACCTGAAGTAACTTGAT
TTGGAGCAGGTGGGAAAACAAGCAAATTGGCTTCAAGAAA
CTTTCCTGGCAAACCACACCCCAAATGGATCACTCAATTA
CTGTGAATTCTCTCCACCCTTAAGTACAGAGATTGGACGG
CCTCACCCTACACTTATCTATAGTCACATGTCATTCCTTG
TTTCAGGTTTTAACACCTCACCTGGGAAGAAATCATAATT
TTTGTTTCTTTTGTTTACTTTCCTTGGGTAGGAACACAAG
AAATAAAAAGGAAAAAAAGGAGTAAGGAGGAAGAAGGAAG
GAGGAAGGGAGGAGAGAGAAAGTAAGAAGAGAGCAGAAAG
GCAGCCCTGCTTCAAAAAGAAGGCTGAACTTCGCAGTGAA
GTGTCCTGTAGTGAAGTATTTCAATGCTAGGAACCTGGCC
ATCTGCAAACTGCTCTTGGCCAATCTGTTGAACTTGATGT
GTCCCTTTTCCTGTAATAGACGCTTGTTGGAGGATTCAGC
ATAAGGAACCATCTGCCATGCTTGACCTGAATCATTGTCA
ATAAAGCAATGAACTTATTTATAGCCTTTATTGGTCATTA
GTGACTAATTAAATGTGAGAAAAAATGTGGTACTTACCAG
GACAGCTAGTAAAGATAGGAACAAGGCAGCAGAAATAATT
GCACAACTGTTTTTACAAAGAGCGTTGTCTGTGAATCTAA
ATCCAGGTGTTTTCCTATGATAACAATACCTAAAACAAGA
AATAAGTAACATTGGCAGAAGAACTTGAGAATGAGCAGTA
CTCAAGTCCCTTTAGAACTTTCACCACTGTGACAGAAGAA
GGGATCATTACACCTGCCCAAACATGCTACCTTCTAGAAG
TAACCCCTCCCACTTCTTAAATTCCCTTAGTACTTTACAC
CACTTGTAACGCTCTTATTATGCATAGCATTGAATTATAA
TCCTTTAGGTCTATGCCATTGTATTTCTACCACTTGTAGG
ATTCTTTAAGGCAAGGCTTTTGCTTTTTACCGAGTCTACA
ACGAAGAAACATTTGTTTCACAAATTAATGAGATTTGTGT
TGTCTTTTAGTCTGAAATTTGTTCTCCGATCTATTTCTTC
ATTTGAGCATGAGCTGCCAAATCCAGTAACTATCTATAGA
CTTTGTTAAACAAATACCAGATAGCATTATTTAATAGCAA
AAACACTGGGTAGGAGTCTAATAATGGTGCTTTTTCTAAA
TGTAAAAATGAACTTTGCTAAGTCATGTAACTTTTCTATC
CCTTGATTTCTTCATCTATAAAATAAGGAAAATGGCCAGG
CATGGTGGCTCACGCCTGTGATCCTATCACTCTGGGAGGC
TAAAGCCGGAGGATCACTTGAGCTCAGGAGTTCGAGACCA
GCCTGAGTCCTGGGCAAGAGCAAGACCCTGTCTCTACTAA
AAATAGAAAAAATTAGCCATGCGTGGTGGTGTGCGTCTGT
AGTCCCAGCTACCTGGGAGGATGAGGAAGGAGGATCACTT
GAGCCCAGGAGTTTGAGGTTGCTGTGAGCTAGGCTGATAC
CATGGCACTCTAGCCCGGGCGACAGAGCAAGACTCTGTCT
CAAAAATAAGTAAATAAATAAATAAGTAAAAATAAAATAA
GGATAAAGAATATCTTCCTTGCTAAGAGACAAGGGAAGGG
AAGAGAGGAGACATTTATTGGATGCCTGTTCTATGCCAGA
CACTGGGTAGGTGCACACACATGGGTCACCTCATATGAGT
CCCATCATAACTTTGTGTTCATTGCCCAGCTTTACCGATG
AGAAAACTGAGACTCAAGTAACCGGCAGAAAGTCCTTCAA
CCAATAATTAACAAAGTAAAGACATACACCTAGAGAATCC
ACCTTCAAAGCAGTTTAGGTCAAGCCATTCAACACTTAGT
GAAAGCCACTATGGCTGCAACCATGATGGTTGCCAAGGAT
ACAGAGATGAACTAAACAGAAAGCCTCCTGTCTGGGAGAG
GGTGAAGACATGTAAACCAATAATTATATGAGAGTGTGCA
TTTAGGAGACATTCTATCCCACATTGCTGCTTTTAATGAG
ACTATGAAAGCTAAAGTATATAAAAGTATGTCACAGAGTC
AAAAGGTATATTTTAAGTGCCTAATATTGCAATAATTGCA
CTAGGAAATATACTTTAAAGAAATAACTCTTGGTTCCTGT
CCTCAAGAAGCTTGCAATCTTATTGCAAATATCAGTGCTT
AAAGTAGCAACTTCACTTATCTTGAAAATCACTCACATGG
AACAATATATTCTTTTAAAATCATGAGAAAAATTGATATC
GCTAATTTTGTTTCTGAAACTGCTTGACAACTATAACAAT
GAAAATCAAACAGTGTCTTTGTAGTACAATGAACACAGTG
TTGTCCCACATCAGGGACTAAGACTTTCTAAATGTTATGT
CAACTAATCACAATTAATTAGTCTCCAGGTTTCAGTAGGT
TTATAGTAGAAAATATTCTACCACCCATATTCTGACTTTG
ACCGTATATTTCTTCTCAATGAAAGGTACTTCTTGGTTAA
TCAATATTTTAAATTTTAATAATGGCTCTTCTTACTTGGA
ACAGTAATATCAACTTTTATTCATAAAATCTCCCCTTTAT
CCCATGAACTCAAAAATTGGGAATATTATGTGTGAAATTA
AAACATCAAAATACATAAAGCAAATTTCAAAAGAAAGTTA
AGCCAAAAATTATGGCATTATTAACTAATAACTCAAAGCA
AACAAGTTGTGGAAGGATGTTTCATATTATTGTTCCTTTC
TTTAATTTCTTATCTTATTATTGAAGTGCTGTTTAAAACA
TCTACACGAAACCCATAGGCTTAAATTCAGACACTCATTT
GTACCATATATTCACCATGTTAAAAATAACATGCAGTTTC
AGGATGTGTTTTATGTGTTATTCTTGTCCAAAAAGAAGTC
ATAATCTATATCAAATCATAAGAAAACATTAGACATTTGT
CCCAGTTGAGGAAATTTTACAAAATACCTGATGAATAATC
TTCAAATGTGTCAAGGTCATGAAAAGCAAAGAAAGACGAT
GGACTAGAGAAGCTGTCCCAGACTAAAGCACACTAACGGA
CGTTAATGGGGCAATTGAAAAACATTTGAAAAACATTTCA
AAAAGGTCTGCAGATTAGTTAATACAATTCTATCCATGTT
AGTTTCCTAATTTTGATGATTATACTGCAATTACAAAAGG
CATTAACATTTAGGGAAACTAGATAAAGGATAAGCAAGAA
TTCCTTCTACCATTTTTGTAACTTTTTGTAAGTATAAGAT
TATTTCAGAAAAAAAAGTAAATATTTTAAATTAAAAACAC
AAATGGTAGTGTTCTGTGTATACTATTCTCCATCTTTTAT
TTCTCACCTAAAAATATGTCTTGGGCGTCATTCCATATCA
GTATAGATACTACATTTTTGATGGATGTGAAATGTTCCAT
TGTATGGATTTATCATATATTTAACCACGTCCCTCCCTAT
TAATGAACACTTGAGCTATTTCCCAGCTTTTGCTATGCAG
GGTTGAAGTGAACATTCTCTTACATAAGACTTTTTGTGCA
CGTGGTAAAGCCACTCTAAATGTACAATAAACCAGTGGCT
CTTTTTCTGGAAGACTTAGAATTCATGCCAAGCATCAGGA
GAGATGGATAAATGTGGCCAAGCCTTTTATCAAATCCAGA
TTTAAGAAAAATAATACATGACTTATTTGCTGACACTGTA
AATTCTCGATACTGCTATTAAAGTGAACCAATGTGTAATA
TTGTCTTGTATATTGAACATATATTCTTCAGCTTTTCCTT
CTCTTTCAAATTATTTAATTTAGAGGTACAAAAAAGCTAA
GATATTACAAATTTTACCAATTAAAACATTTGAAACAAAA
AAGATGAAATTACATTCTAAATTAAAAATTCCAGTGTACT
TATCTTCCCTGGGAATTAAGACTCTAACCAGGTCTTTAGT
GTGCAAATCAGTTGTTGTAAAGATCTGAATCTTAAAGCAT
GTGCAGGAATTTAAAATAAACTTAATAGTTAAAAAGATCT
AACTAAATGTTGTAATAACTAAATGTTGTAATAAAATGCT
AAAATGCCTTCATCTGCAAGGAATTTTATATTGATAATCA
GAAAACTCCGAACTTCATAGAATGAGAATCAATAGAGGAC
ATTATCCCTCTTTTCTTCTCCCTGCGTAAACACAACCTTG
CTTACCCTCCAATTGCCACCGTAACTTCCTTTAGCAAGTG
GTCACGCAAGACCCTCTGATCCCAAGTCCATGCCTAGTGA
AAAAGGAGAGAGTTTTTGAACTTGTTATTTTCCTTTCAAA
TTCTTCTATTTTTTTAATCATTGAAACAGCATCTGTCAGG
CACTATATTGGATATTTCACAAAGAGAAAGAACAATCCTT
TTTCACTTTTTAGCTTATAACAAACCAAAAGCAAATACAC
TACAACAAACCAACAAACATTAGGGTTTTCAGCTGAAGGA
CAACTAGGGAGAACGCTGGATGAGGCAGGGAACTGCTACC
AGGGAGTCCTTTAGTTTTTCAGGAAGGACTTAATGGAGAT
GACAAGACATTAGGAGTCATTTGAAGGAAAAGTTAGGAAG
CTATATTAGTTTCCTGTGCTGTTGTGACAAATCGCTACAA
ATTTGGTGGGTTAAAAACAACCAAAACTTATTCTCTCACA
ATTCCAAAGGCCAGAAGTCCAAAATCAGTATCACTAGACA
AAGATCTCCTTACAGCACCCCGGAGGCTGTCGGGGGAACC
TGTACTGGCATCTTCTAGCTTCCAGTGGCTGCCAGCGCTC
CTTGGCTTGTGGCTGCGAGCCCATCTCTGCCTCCGTGTTC
ACGTTGCCTTCTCCTCTCTGTTTGTGTCAAATCCCCTCTT
GCCTCGCTCTTAATCTCACTTGCCATTCAATTTAGGGCCC
AGACTAATCTCCCCATCTCAAGATTTTTTATTTAATCACA
TTTGCAATGACACTTCTTCAGTACATGGTAGCAATTACAG
GTTCCAGAGATTAGAATCTGATATCTTTGGGGACATTATT
CAGCCTAGTCCAGAGATGCTTCCCTTGGTGACAGCAGTGT
TCAAGAAAGCTTGCAAGGAAAGTAACGCTGGTAGAGGCTG
TCCCCAGCACGAGAGTAAAGAGTTTGTGTTTTTGTGGTCA
TTGTTATCAGAATACCTAACCGAGGCCCTGAAGGAGAAAG
TATTGACTGAAGTCAAATGTAATCTGCAGGGGTTCTGGAA
GAAACAGTGTGGTCACTAAGGGAAGCCCAGGGATGACAGA
TCCCAGGCTCAGCAGGACCCTAGTCTGGGAACCATCTACT
TACGGTTTTCCTAGGGTCTGCCCTGCCACCAAACCATCTC
AACCTCCCCACCAGTGCCCCTGGGACTTAGACACAGTCAG
ACTCAAGCAGAGACAGTCACAGCAACCACCCCCCCATGCC
CAGCCTAGTCCTAATTGCTGCATTGCCTTCTCCTTTCACA
GCTTTGGTTGCAATTCCCTCTCACTCTACTCTTTCCCCTA
CATGGTCTGCTTGTTCTTACTACAGTTGAGAAGGATTTAG
TCCAATTAAAATAAATCCCCTACAGCAGTGGCCCCCAAGC
TTTTTGGCACCAGGGACCGTTATCATGGAAGACAGTTTTT
CCATGGATGGGGGGGTAGGGTGAGGGATGGTTTCGGGATG
ATTCAAGTGCATTACATTTATCATGTACTTTATTTCTCTT
ACTATTACATTGTGATACATAATGAAATAATCACACAACT
CACCATAGGTTGGGGACCCCTGCTCTATAGTCATCACCTA
AATGTGAATGTAAGTTTAATGCTTGTCTCAATATCAATTT
TTACATTTGTAGTCTTAGTACAATGCATTGAGAGGTGAGG
GAGGGGGAATAGGGTGACAAAGACTAACTTCTGTCTTTTC
CTTATGCCCTTTGGATGAAATTGAGGAGACTAAGCAGTTT
TTCAGGTGACTAATGGTTTGAAGTCCTTTTTCCACTACAA
CTTGGGTGCTGTATAAAATCCTCCACGTGACAGCCTGAGA
ACAGCCGCTAATCCCAGTTATAAAGTACTTACTGCTTTCT
AGGAAATACAAGGGGCCTGTCCCAGGAGGTATTTCAGAAT
AGAGCTGACGTGTGGCTGTAGCTTCTCTTCTGCAATGTGC
CCCAGGGCGGTTCACAGTCCCTGGGTTCGATGCCAGACCC
CTTGGGTTCAAACCCCTGCTCCGACATTTCTCATTTGTGT
GAAATTGCTTCCCGGGGATTGTTTGGAGGGTTAAATGAGA
TGACACATGTGTTATGTGTCAATTTGGCAAAGCTACAGTC
CCCAGTTATTCAATCAAACATTCATCTCAGTGCTGCTCTG
AAGGTATTTTGTAGATGTGATTGAAGTGTGTAATCAGCTG
AGCATAAGTAAGGGAGATTATCCTCAATAATCAGAGTGGA
TCTGATTCAATCAGTTGAAAAGCCTTAAAAGCCGAGTCTT
TTGAGGCATCCCAGAGGAGGGAGAAATTCTGCCTGTGGAC
AGCAGCTTCAGCTCATGCCCAGGAGTGATAGCTCACGCCC
AGGAGTTCTACTAGCCTGCCCTTCCTAACAGCCTTGCCTC
TGGGGCCCCGCAGTCACACAAGCCAATTCCTTGCAATAAA
TATCTTAGTATATATCTCCTACTGGTTCTGTGTCTCTGGT
TGAACCCTGGCTGGTGTAATATATACCTTGTAGACCAGAC
ACTGACACAGAGTAAGGACTCAGAAAGTTTTTTCTCCTAT
TTTTATTGGTGATGGTGGTGGCAGTGATGATAGTGGTGGC
AGTAGTGGGACTATGGTTACATAACATAAACTTCTGGAAT
TTTCCTACACTGTCCCAATTTCTAACATTCTGTCCCCTTG
ACCCCAATAAGTACATTATTTCTTGTCAGATCATGTGACT
CAATGTTTGATTCAAAAATATGCAGCCACTAAAAATACTC
TACTTAACAGACAGGGCAATTCACATTCCAAGCCATGTCA
TGTAATTTCCACAGGCCCATAACTAATACTATTCCCAATA
GAAATGCATGTTTTAGACAATCATTAGCCTAGAGAAATCC
TTTGTCCCTTGGCTATTTAGTACAAATTCTACATTTGCAT
TTTGGTTTTTCTAAAGCCTAAGAATTGTATTATTTCCTTT
GGTTTGCACTCCTTGTATTTTCAATACTCTTTCAAATCTA
TTAATTTTTACCTCTTCTTTTCTTCCTCTGTTATTTTCCA
TTTAACTTGACAGAATGCCTTAAACTCCATAAGGCACTTT
GCATGGAGCAATCAAGCCTCTACTAACAGCAGTTATTACA
TCTGTAACTGCTTCAAATTTATAGCAAGAGCCAGGCAAAC
AACTCTTAAGGAAATTACATTTTCCACTTGTTCTAAATGT
CCCATGCAAATTTGAAGTACATTATGAGATATTTTTGACT
TTTTCTTTCTAATAGTCTCCATTACTTCATTGCTACTTTG
TCCTCCAAAAGTATGCTTTACTAGCTCCTTTGAAAGTCAC
TTATCAAGTACCTACCAGGAGCAAAAAGAATGTGTCACAT
TTCCTGTTCTCATGGAGCATTTGACAAGGATGAGAGATAA
ACACAAATAATTGTATTACTTGGAAGATGTTAATAACTGC
TGTCAGGGCCTTATCAAGTATGTGATAAGAAAGTGTGACA
ATGGTCCTGAGAACAGAAAGGTCACGTCTGGTTGGAATGG
GTGACTGAACTGAGAATAGCCTAATGACAGGTAGCTTCTG
AGATGATTCTTAAAGAATGTCTAGGATTTCAACAGACTGG
CAAGGAGGTGGGGACGATTTCAGAGAATGAAAACAGCATA
TGAACACTGCAAGTAATTCACTTTTTACATGGGGGAAGTG
AGAGGCAGACAAGAATTTTCCCAAGGACATGCAGTTAGTT
AGTGGCAATAAGAACCCCCAAAAGAGGCCAGAAATGCCAT
GGAAGCCAATATATAGCGCCTTTTGTCTGCAGCTTCTGCA
TTCCTTCTAGTTATAGTTTGAGACTGAGACCTGACCTGCT
GAGCCTTCCATTAAGAGGCCATCAGAATGAACCTCTCATG
CTTTATATCCCTTCTAACGCAGCACTCTCGGAAGTCTGGG
ACCCTATAACTCATCTATCCATCTCCCTCCAGTCTGGATC
CCATAATCCTCCATCCATACCCCACTTCTTCTCTACCCTC
ACCTTTACGGGGCCATCTGGAACTCCCAGTCCACCAACAC
CTTCTCTAAATGGTTCCTTCTTTCAAAATTTGTATGTCCT
TAGAAAACAAGCAAAAGTTACTTTTTTCTTTATAGCCCGT
GATCTTAGAGCTTGGTTGGTGTCCTCCTAGCTCCCAACAC
TATCTTCAAACTTTAATTTGCCTTTTCTTCTTTAGAACAG
CGGTCCCCAACCTTTTTGGCACCAGGGACTGGTTTCATGG
AAGACAATTTTTCGATGGACGGGGGCGGGGTCTCAGGACA
GGGAAGGGAGGTGGGGCTCAGGCGGTGACGCCTGCGGCCC
TGGTTTCCTAACAGTCCCCTGGGGAATGGGGACTCAGCTT
TAGCATATGTATTAGGTCATTAAATATGAAATGTCTGATT
TTGAATCAAAAGTGTAGTTTATTATGCCTCAAACAAGAAG
CAGTACAATTAATCAGAGTATGTGCCTAAACTATAGACAC
AGTTTCGCCATCTTAACGGTAGCTTGTTTATGCCAGCAGC
AAAGGAGCCTGGAGAGCGAGTGGCAATGAAATCACGAAAA
GCATTTTCCACAGCTTGTTGAAAATTGAATATTTTTCCTT
GCAAGAAGTGGACCAAAGCCTGGAAGAAGTGGTAGTCAGT
TGGTGTAAGGTCTGGTGAATACAGTGGATGACAGAGTTTC
CAAGTCCAGCTTCTGTAGTTTGAGCAGCATTATTTATGTG
ACATGTGGTCTTGCAAGAGGATTGGCCTGTCTCTGTTGAC
CAATTTCAGCTGCTTAATCAAAAGCATCCTCATCATTTCA
TCCAACTGGTTACAGCAGACATCCTCTGTAATCAATTGAC
CAGGTTTCACAAAGCTGTAGTGGATAATACCAGCACTGGA
TCACCAAACAGACACCATTAGCTTTTTTTGATGAATATTT
GGTTTTGGACTGAGTTTCAGCACTTCATCTTTATCCAACC
ACTGTGCTGAAGCTTGTAGTTGTCAAAAAGAATCCATTTT
TCATCACACGTAACAGTACAGTATAGAAATGGTTCGCCTT
TATGTCATGACAGCAAAGAAAGGCAAGCTTCAAGATGGTT
TCTCTTCTGACTCTCATTTAATTCACATGGAACCCATCTA
TCCAGCTTCTTTACCTTGCCTATTTGTTTCAAATGGTCCA
ATATTGTTGGAATAGCAACATCAAACCTTGCTGCTAATTC
ACGTGTAGGTTGAGATGGATTTGCTTCCACTACAGCTTTC
AGCACATCATTATCCACCTTGGTCTCAGGTTGCCCATGTG
GCTCATTTTCAAGATTAAAGTCACCAGAATGGAACTTCTC
AAACCATCATGTGTTCATTAGCCACATCCTTCCCAAACAT
TTCATGGATATTTCGAGCTGCCTGCACTGCATTGGTTCCA
CAACAGAACTCATATTTGAAAATAACGTGAATGTTCGACT
TACCCATGGTTTCACAAAAATGCTCTAAAAAATGTGAAAG
ATGATCCCAAGCCAAAATGTGCATTTGAAAGACTGAGGAT
ATACCTTCTCAATAAAAATAAAACAAGAAGTGTCAAAAGG
AAATGTCAGAAATATCAACTGTCAAACTTAGTACTTAAGG
AAATCGGATATTTCATACTTAATAACCTAATAGCTCATTG
GAAGTTCAAACCATTAGAATGCAATTCACTCATGTCCCCC
TTCTTATAGATCACATATATCAACCTCTTGATCACTCCTC
CACTCACCGGTGACATTTTTCCCAGTCCACACCTGCCTGT
CCTCGCTGCCTCTGTGTCCTGACAACCACTCATATGCAAC
TCCCTTTAATTACTTCGTCCCTCCTTCCCGCATCCCTGGA
AAAACCCCAAGCCTGATTAAACTAAACTCTGGCCATATTC
TTGTAACCGGATTTTGCTAAAGAAAACCATTTAATACCAT
CAATTAGTTCCACCATAAATTCATGACTCAGAGTTACAAC
TGGGTACCTGACGCTTACTAGCAACTGTGTTTGCACTTCT
GCAGTGTTTGCTTTCCAGTGCCCATAAACGGCTTATTTCA
TTCTTTCTCCTCCTTTCCTCAAATATCCCTGTCTCATCTC
AGCTGTTGAACTTGCCTGATATTCTTTGAAGAAATTAAAA
GCAATTTAAATGGAGATCGCTTACCTTCTCACCACCAAAT
CTATACATTACTTTCTTGTGTGCCTACACTTTCCACCTTC
TTTCCCTCAGTTACCAAGGTAGCTGTGCCTCTTCTAAAAA
CAATCCCACCTGCTCCACCTGGATCTCTGAATCTGTGTCC
TCTCATTTCCTTGCGATTATGCCCTCTTTCCTGTATCACT
TACTTCTCCCACACTTCTGAATCAGTCTCATCTGATCTAG
TTTCTCTGATCTTAAAAATCACCTTCCCCTGACCCAAAAT
ACCCTAGTTATCATCCCATTTCTTTCCTTCTCTTTATGGC
AAACACCTCAAAAGGGTAACTATGTCTCCTGCCTCCACTT
TCTTACCTCGCAATCTCATCCCAACTACTCCAGTCAAGCC
TCTGACTCCTCTGAGTTCTCATCGAGGTCACGAAGGTCCT
CCACGTTGTCAAATCCAGTGGACGTGTCTGTGCCTTCATC
ATGCCAAACCTCTTAGCAACATGTGGTATTACTGACCACT
CCTGCTTTCTGAGACACTGTTCTCTCACCGGGAGCGTGTC
ACCCCACTCTCCTAATTTTCTCCTTACCTCACTGGCCTTC
TTTTCACTCTTAAACTCCTCTTTTTCTACCCAACCTCTGA
ACTTTGGATTCTCTTCCTTTTCTCTACCTACCTACGTTTA
TTTCCCAAGCGACCTCACCTGAGTCTCTGGTTCCAGTCAC
TTCCACCGGCAGAGTATGGATCCCTGGCCTGGCCTCCCAG
TCCTCCCAGGGACAAGCAACGGTGATCCCAGGGAGAAATC
AGACTGCACTCGGCCAAGTGCACTCCCCACCAGCACTGGG
TGGGACCCTCAAGGCCACATTCATGTACTCACTTCTCCCT
ACACAGTGGTCTCTCCCCAGGAGACTTATCCAGAGATATC
CTTTCTGTTTGACTTTCACGGTCCCACTCTGAAGCTCTTA
AAGTCCCTCCTTCTTTCTCTCCCAAGTCTGCTTCCTGCCA
CAGAATGAGGGAACTCCTTTCAGAACACATCATCCCCACA
GCCACTGCTCACTTACACAGCCCTCCTGATTCTGCATCCA
AGGTTTTTTACACCATTTCATACCCTTACTTACATGGCAG
GTTTCATGTCATGCTACCCTGTATACATGTTGTTTACATG
AGATTCTCATCCCCCACAGCCACCTTCCAAAGCATAATTG
ATCATCCGTAAAACAATACTAGCAGGGAACGCACTGTGGC
ACAGAGGTGTTAGTTTTTCCAAACAAGTAAGACAAAAAGC
TTGGTTTGATAATAATAAGTACTATATACCCCCGTGCATA
TAAACAACACCAAAAATCACATTTTTTTACTCTTGTTTTC
CTTTGTGACAATTTATAACTATGTCATATTTCAAAACAAA
AGCTAGTTTCCACAGGAAGAGAAAACAGATTAAGTAAAAC
AATGAAGAAAGAAGTAACGTTTGTAAGGTTCAGATTTGCA
ATGTCACATACCTTTTCCAAAGATACTAATGTTTCCTGGC
ACTTTATTGCCTTCCCATAGCATGAAATTTAAACTTCCAT
GGAGACTGGGCGCGGTGGCTCACGCCTGTAATCCTAGCAC
TCCGGGAGGCCGAGGTGGGTGGATGGCTCGAGGTCAGGAG
TTCGAAACCAGCCTGAGCAAGAGCGAGACCCTGTCTCTAC
TAAAAATAGAAAGAAATTAGTGGGACAACTAAAAATATAT
ATAGAAAAAATTAGCCGGGCATGGTGGCGCATGCCTGTAG
TCCCAGCTACTCGGGAGGCTGAGGCAGGAGGATCCCTTGA
GCCCAGGAGTTTGAGGTTGCTGTGAGCTAGGCTGACGCCA
CGGCACTCTAGCCCAGGCAACAGAGCAAGACTGTTTCAAA
AAAAAAACTTCCATGGAGATAAATCTATATAGCTATAAAC
AAAACAAACAAAACAGTGGTCTCTTTCTGATTGAACTTTG
GATAAATCTCTTTTGCAACACTTTCCAAATTTGAATAATG
TGCCTCCTCTAGCTATTTAAACAATAAATGGGATTCTAAG
CTCTCAAGAAGGATGTGAGTGACAACTAAACTAAAATACG
GTGGGAAGAAAGGTTTCATTTCATGGTTCTCATAGCATGT
TACACTGCCAATTAATGCACTGGATAGCAATAATGTCCAT
GACAAAACCTATACTACTTTTATTCAGGTTATGAATCATT
TATTTATGACCTTTAATAAAAACCAGACATTGCCTCATTA
CTGTCTCGTCCAGGAATTATGTCTTGCAATGAATTCTGGT
GAGATCTATTTTTTTTTCCCATTAGCCTGGTATGTGTGTT
AAAAATTGGAAGTTATGTTATTAAATGTGTGTTCATGTCA
ATGTTTCTAGGACTATAAATCTATGGTTAGTCAGTATCTA
TCATATTTATTAGAAATTCTGAGACTACATAAGAAAGAAG
TACTGGAGCAGTCAGATTCCTGAGTCTTACTGGCAATCAT
TAAACTAGGTATGTAGGAAGGGACCGCAAGACAGCTGTGT
TCCAACTTTGGATGTCTTAGGAACTCAGGGGAGAAAGACA
TTTATCATCCAAGACCATATTCATTTGCTACTTTATCTTT
GTGTTCAAGGTATATTCTTGAGCCAGTAGTTCACTTGGTT
AGTGAACTATTATAAGGGCGGGGATGATCCTGGGTCCCGC
GGCCTGTTAGGGACCAGGCCATAGAGTTCCACCACCCCCC
ACCCCTGCCTGTAGAAAAATTGTCTTCCATGAAACAAGTC
CCTGGTGCTAAAATTGCTGGGGACTGCTGGCCTAAATGTT
TTGGAGTTAGACAGATGTATATTTTAATCTCCACCTTGGA
CCAGCTATGTGATGTTAGGCAAATTGAATAATCACTTACC
TTCCTTCAATTTCTTCTTCTGAAAATCAGAAGGCTAATAC
GTAACCTCAGTAGACCTATAGTTTGGATTTAATGATGCAA
ATGTATGTACAGGGCCAGGTTCCTTTTTCTGCTTGTTTGT
TTGTTTGTTTGTTTGTTTGTTTTTGTCAGTTTCTCGACTT
TATTATCCTGGAGCGCCTCCCTGCCAGCCCCAGGCACTGG
TCCCTGGGCACAGTATGCAGAATTGAGGCCAGAGAGATTT
GGCCCTTGGCCCCTGGCAGCATGGGGCAGCTGGGCCAAGG
GAACAGAAAGTGCAAAAGTCCAAATGCTGCCACTTCATGT
GTGGCCAGGCCCCAGCAGGTGGATGGGGCACCATGATCCC
CTTGTGGTGAAGGGTCAGCCACGGCAGCGCTCTTCCCAGC
TAGCTGCTATGACTAGTTGATGACTCTAGCTAGGAACCGC
TGTTCCCTCCACTCACCCAGGTCACTGGGCATGAAATTCC
ACAGCAGGGGTTGGGTGTCCTCTCCAGGACGGCCCAGGCC
TGGGCCCCCCACACACACACCCTCCACCTGCTGCCAGGCT
CCAGACACAAAGCGGACATCCTACGCATGGGTAGGATAAG
TAAGTGTTAGCTCCCTTGCCTTGAACCATTTTACACTGGG
GATCAGTGGTAGACTCCATCACATCACAACTGTTTACTGA
TGCACTTAGATGTTCGCTAGAGTATTTGCCTATATGTTGC
CTATTTGGAGACAAAAAGATTTCTAGGGCTTTGCAGCTCA
ATGATGAGGCAATCTCTATCTAATGACTCACTTCGTGGAC
GACTCACAGCTTACAATTGGTTTTATGCTAAAAGAATAAT
ATTAAAGCCTTTCTTTAACAAAGTAATGCCTGTGGGCCCA
GCTAGACTTTTTAAATTAGATTTAAATTTCTAACACTCAC
TGAGTTCACCAAAGTGTGTCCTCCACGGTACAGGGAAGGA
GGTGGTTATCTCAACTGAAAGAAGGCGGCGATGATGAGAA
TGTGGACAAAAATAAGATGCGAGCAGAACAAGCACAAATC
CTGCCATGTGTTCCCCTGGCCCCACTGATGAGTACACAGT
TAATGGCACCCTGGTCAACACAGTGGTGTGTCTACTCCAG
GGTTCGGCTCGGAGCCGTCTCTAGCACGCCTGCTCTCACA
GCTGTGCGTGTCACAGGTCAGGACAGAAATCAATAGAGCG
GATCCTGACTCGAATAATACACACAAACAAATTCTAGGCA
GTTTAAATATTTAATTGTACAAAATTACTCAAAGACAATT
GAGGCAAGTATTCTTATCATTTTGTAGCTGGCCTGACACC
AAAGACAATTTTATTTTTTTAAGTCATAGCTGGATTTGGC
TATGTACAATTTTAAATTGCATGTATATAAAAAATCATTA
TTAGAAACAAATGACAAACTGCAAAAAAAGTATTCATAAC
ATATAGGACAGTGAGTCATTAACACTAAAATATAAAGGTC
TCTTGTAAATAAATAAGAGAACATAATCACAATAATAAAA
AAGTAGACAAAGAAAATAAACGGAAAATTCACAAAAGAAA
AAATAAAAAGAGCCAATAAACACTTTTTTAAAGTTAAACG
TTACTATTACTCAAATGAATGCAAATTAAAACAATTAGAT
AACATTGTACCTATCAGATTTGCTAAGTTTTTTTTTAATA
TTAATACACAGTACAGGCAAGGAGTAAGAGTGTAAGCAAT
AGTAATATTTCCTAGGGGGTGGAGTTTGGCAAACTTATTA
AAAGATTAATAATTTTGAGCCTTAGGCTCAAAAAATTATA
TATTCTCATAAAACAATGATTGTGTATAAAATTTTACCTA
TAAAAATGTTCAAAATGCAATATTTATAATAATAAAAAAC
TAAAAACAAGTGTTTCAAAATAGAAGATTGCTACTTAAAT
GATGTTATATTCATACAACAAAGCTGTATGCAGGCATCAA
AATGATATTGTGAAATAATATTTAACAACATAAAAAATAT
GTTAATAATTGGTTGTTAAGTGAAAACAAGCTATCAAATA
GTATGTACAGCCTTCTTCCATAAAGGAAGGAAAAAGGAAA
AAAGGAAAGAAAAACACCAATATTAACAGTAGTTTATGTT
GTTGGATAGTTAGAAATTTGGGTGATGTTTACAAATTTGC
TTTGCTTTTTATAATTATCTGTATTTCTTACAATGTACAT
GTATAATTATGTAATTTTGAAGCTATTTTTAAAGGAACAA
TAAATTGTCCAAATCTCAATCAATTAAAAAATCATGGAGA
AAAAGAATAACTGAAGGAAAAAATTAGAGCCTATAAAATA
TAGACTATTCCCTGAAAAATGTCTAGAGAAAATTCTTAAA
CATATTTTGTGAAAAATTGGGCATTATATAATAATAGTTC
TCTAATAATATTAATAACAAATATTTTACTATGAATAAAG
TGATTTCAAACTAACTTCACCACTTTTATTGATAGAACTG
CTAAGCTGATGATCCAAAAAATGCTACAGATGCCAGGTAA
ATTGGTTTCTGCAAAGCATTCGGAGTTTCTCATAATATCC
TTCAGATAAGATGGGGAAAGTCAACCTGAGTGGATTATAA
ATTTGCTGAATAATTCGAACACTCAAGAGATTTAAATACT
CCTGTATTTAACAACTACTCATATTGAGTTTCCTACATGC
CAGATACTGTGTTAAGGGCTCCAGAAATATTAAATTACTT
GATTCTCATAACAATGAGTGGAGATACAATCCTATTATAA
CTCTCTCTTTACAGAGGGCAGGGTAGGTAACTTGCCCAAG
GTCAGAGAGCCAGTGAGTGGCACAGCCGGTACTCAGCCCA
GCAGCCTGTTTCCAGAGTGGGTGGCCTCTAATCACCACGT
TATCATGCACAACATCTTGCACAATATGTGGACCATTATT
ATGCACTTAATAAATTTTACAAGGTAAATTTTCAATCCTA
AATTTAGGACCAGAAAGTATAATGTTATGTAAATAGAGAA
TGGGAGAGACAGATTCATACCAAAAAAAGAATAGTCTGGA
TTTATTTCAGGTTCATAGTAATAATGTAGTGCCTAAGAAA
ATTGATAAACTTTCAGAGTTCATTAGTAGGGACAAAGTAA
GGGAGAGGAATGGAAGGAAAAAGAACTTGATTTATTGATT
GCCTACAAGGTGTCTACGAGTAAATACATAATATTTACTC
TTCATTAAAACACTTAGAGGTAGGTGTTTATGGTACATTG
AAGGCATTATTGGCTCCAGTGGCTGCCCTCTATTCACATC
CCTTGCACTGTGACTTTTTAACTGCCCCGTCTCCATCAAG
AGATGAAATCATCATCTCTTGAATCTGGGCTGGATTTGCT
GTGGCCAAAAAAAAAGTGCAACCAAAGTGATGTTGTGCCA
GTTCTGAGCCTAAGCAAGTCTCACAAACCCTCCTCTGCTA
CCACCCTCCCTATCTTGGAAGCCTGAGGCTCTTCATATGA
ACAAGCCCAGCGAGAGAGCATTTAAGTTACCACAGCTGAA
GTCATTCTAGACCAGACCAACCCCTAACGAACCTACTGAC
TTTAGGTATATAAGAGAGTCCAGCCAAGATCAGCCAACCC
TCACATAGTTTCTTGGGAAACAATACATGATTGTCTTGAA
ATCATTAAGTTTTGGTGTGGTTTGTTACGCAGCAATAGCC
ATATGACACAGTATTATTTTTTCTTTTATGAATGTAGAAA
TTGAGGCTCAGAGTGTTTTACCCAAGATCACCCAGTTTGT
AAGTGACAGAAATCAAACCCAATCTATTTCATTTCAAAGC
CCAGCCTCCTAACACTCCACCCTGTGTAACACTCAGATGG
TAGAATAATTGTTTCATGTTTCATTGAGCGCTGGCCACAT
ACGAAGTGCTAATATTGAACTGTACACAACCTAAAATGAG
TCCAGAAGAAAATAAAAAGAATTTTTATTTTCTATAAAAT
AAGACAAACAAGAGAAAGAAAGGTTTGCTTAGGTTGGAGA
AGATAAAACTCACAGAGGACAGAAAGAGGAGGGCAGATTA
TTTTCTTTTGCTCCTGTCTCATCTACCCTGACTCCTTTAC
ACGACAGCTGCCCACCACCACTCATGAAAAGATGCATCTG
ACCCCTCGTGCTTGTTAGTGGATTTAGATGTTAAATTGTC
GGGTTCCTTCTATCTTGTGGCTCTACCATCCTCTGAAAAC
ATGGAGTAGTGTTGTTGTTGTTGTTTATTTAATCCAGCCA
GAAGGTGAGAGAAGGAAGAGAAGATAGAAAAGGTACCTGC
TTCTTAGCCACCTGAGCCAACAAGTTGTATGTGTCAGATT
CCATTGGTGAGAGTTAATCCTATGTCCCCACCTCGGTGTC
AGGGGACTTGGGAAATGCAGCCCTTGGGCAGAGAGCCACT
ACCCAGTAACTATTCCTCACAATAGGAGGGGAGTACAGAT
CTTTGGTGGGCAGCCAACTCTTTCTACTGCCATTGGATAA
TAAAGTAAATGGACTGGAAGCTCTGTTTTAACTCCAATTT
TCACAACTCATAACTTTCATAAAAGTTCAGCATAAAAAAT
ATCCACTTGCATTTAACTGTAAACCCTTCATATTTCTAGT
TTAAGACATTAATCAGCAGTTTTACACTAGACCCTAAGGA
GTTTGAGGGCAAAAATTGACACCTTCAAGCTTTGTATGCC
CAGAGCCTCCCATGCCCAGTAGCTGCCCATGGAATATTTG
CTGAGTAAATGAACCGGGCATTATGTTCCCCAGGGTTCTT
CATACAAAATGAATCTGAACTCGTCCTTGAATTCAGTGTC
AGGAATGTTGTTTCTCAAGATAGATTTCTTCTATGCCTGT
CTGTTCCTACCACATTAAGCTATTCCCAGTTCTGTGAGCA
GGCAACACTGTGGTCCTTCATTCATTTCCAGACACACTCT
CCTCTGCCTGGATTGACCTATCCCCCCATGCACCTGGAAA
GTGCCTTCCTCTCCCTCAAGAGTTGGCTCAGAAATGACCA
CCTCTCCTCCACACAGTCTTACCCAATTCTTCCAGCAGAC
TGAAGCACTCCTTCCCCTGTGTTTCCTTTATGCCCACTAC
TGTTCTTACCTTAATTTATGGGAATTATATATTTATTTTC
TGACTCTCCAATAGATTATAAACCATTTAAGGATAGAAAC
CATGTCTTTCTTCTTTATATTGTCAACATCTTGGCCACTT
CTGACATTTCAGAAAGGCTCAATTAATATTGGTTAAACAA
ATTATCATCATTTTAATTTATTCCATGCTTAAATAAAAAC
CATACCGGTATCTTAAAGAATGATATGCCTCCCTGTTTCA
CTCCCTTTCTCCAACACATACAGTGGCCTGATTTGTTTCA
ACAAATCAGAGAAGGTATTGAAACAAAACCTTCAATACTT
TATTTAAGGTGATAAGCTTCCAGTTCCATTCCTACTACAA
TACCTACATCTCTAAGCACGGTAATACAGTCTCTATTGCA
TTATATTACAGTTTCATACCTCACTGGGTATTAACCAGTA
TTCTGTCTATGTAATAACAACTTCAGCCATATTTTTAGCA
TTTTTTTTTGTGCTGCAATATTTATAAAGCTCAGAAGCTC
ATTGCTTTCCAATTAAAATCTCTAATTTTTCAGGTATTAT
AAAAGGAAACAGGAAAAAAAATCTAACATTAACTGAACAC
CTACAGGGGCCTTGATGTTCGTACTTAACATTCTTTACTT
ATCAAAATCTTACATTACCCCACCCAGAGACAGGCATTAT
TATCACCACTGAGAGATGAGAAATGTAAGACTTGGTAGCA
TAAAACATTGTGAGAGCCAGGATTCAAATTCAGATGCATC
AGGCTCTGTAGTAGGGCTAAATAATGGTCCCACAAAATAT
TTGTGTCCCAACCCTGAAACTTGTGAATGTTACCTTGTAT
GGCAAAAGCAACCTTGCAGATGTGATTAAGGCTATTGAGA
TGGGGAGATTCTCCTGGGTTAGTCTGGCTGGGCCTTAAAT
ATAATCACAGGATCCTAATAGGAGAGAGCAGAGGGAATTT
GACTACAGCAGAGGAGAAGGCAGTGTGATTATGAAAGCAG
AGATTGGAGTGATGCGACCAGGAGCCAAGGACTGCTGGTG
GCCTCTAGAAGTGTAAGAGGCAAGGGATGGATTCTCCCAC
GTGGCCTCCAGAAAGAACCAGCCCTACTGATCCCTTGATT
TTAGCCTCTTAAGACTCATTGTCATTTTGGACTTCTGACC
TCCAGAACTATAAGAAAATTAATTCATGTTGTTTAAAGTT
TGTGGAATTTGTTGCAGCAGCCACAGGAAACTAATCAAGG
CTCCAAACTTTGGGAGAAGTTTAATTAAATCAGCGTGGTG
CACAAACAAGGCAGAGTACTTAAACACGTCTCCTATCAGG
AAAAGCCAACAGCTGGAGCCATGTCAGGCCACATAAGGAA
TTTCCAAATGTGAACACCCTCCAAGAACACTTGAGCCACC
ATCGTGACTATTCCAAAGTAATATCTGGAAATCTTTAGCC
AAGTGCTCCAGCACATCTTCCCAGATGGGAGGAAGAAACA
GTGTGAGGGCCAGTCCCTCAGGTGGCCAAGCCATAAACCT
TGCAGAACTAAACTCAAACTTTGAGCTGAACCCACAAACC
TGAGGCAGCCAACACAAACCTCAGTAGAACTAGTTGTACT
TCCAGTGGCAAAACACTTCTAAACAAGGGCCATATTACAT
TTGCAACTCTTGGGGTTTAAAGCCTTGCCTATGTCCCATA
GTAGCCCAAGACTGGAATTTACCAGGTCATGAGTAACTCA
GAAAAAAGCTTGCAAACTCTGTGCCTAGCCCAGATGGAAA
AACAAGCTACTGGCTTTGCTGCAGTACAAACTCCAGACCT
TGTGCCAGCAATAGCCTCCTCCAGGATTACATTTGGCGTA
AGAATGGCAATTAGAGTGGTGTGAATTGCACATACTTTCC
AACGCAAAATAAGTACTACCGTGAACTGAAAGTTTGTTTA
TGTCTTCTGTTGTTCACTGAGACAATTCTCAGTGACTCTC
GGGTCTACTGTCCAGTGTTGCCCTCTCAGGGGAAGTGACT
CAAACGGGAAATAACCACCAAGGCCAAGAGAAACCAGAAT
CTTCTGAATGAAATTGGCTTTTATTTTCCTGGCCCCTTTT
GACCTTGGTGGATATTTCTACATGGAAAGTTTTAAGTCTT
AGCCTTCTGAAATATTTGGAAAGGTAAGGATCAGAGGTAC
AAACAGTAACATTGTCTGCATAGTTAAGACATTTCCCCGA
GTAGAGGTGGACTATGATCTGACTGAGAGCAAAACAGAAG
CATAACGAGAAAGCTGATGAGAATCTAAAGGGATATTAAC
AGTAATGATTTAAAGTAAGAAAAATACTTTACTGAAATCC
TTAATGATAGAGCTATTCTCAAAATTAAAAATTCCATTTA
TTCCTTCATCAATCTCCCTGAATCTCTAACAACGTGGGTA
TAGGAATTGTCAGAAATCCCAATGAAAAGTACCTTAAATG
CCTTAAGATGATTTGGGCTATGACTTTTATTGCAGGTCAA
CTATGTCAAAGAAATTATCTCCCTCGCACTCATTAAAATC
AAATCGATAGGTAGTAACTGAGCATCAATTATTCACAAAA
TGCTGTGGGAGATATGACAGTCAAGGTCAATGCCCTCTCA
GGACTTACACTCTGCTAAAGAGAAAAGATATAGACATGTA
AAACATTAAATAACAAAGCTTCAAATAAAGGTTAAAAAAT
AGAAACCCATCACAAAGCAGTATGTGGTCAGTCAACATAT
GGTTCTACAGGCAATGTCTACTGGGGGAGGTTAAGAGGGG
GGGAGCTTACATTAGAGCTGCAAGGGCAAAGGAATCTGGA
ATCTATTTTGTCACAGTGTGGCTAAAGTGCAGTGGGTAAC
TGGTGTGATGGGACGTGTCAGACCTCAGTTCCAGTACTTG
CCTGGCATCAGACCTCGGTCATTAAACACTCTGAGCCTGC
TCACCTTCCTCTGCAAAACGTGGATCGAACCTACCTCCAA
GGTTGCACTGAGGTTAAAGTGAGAAATGTATATAAAGTTC
TCAGCAGATAGTAGATGCTCAATAAATAGTAATACCTTTC
CTCATTGTGGTTATTTAGTCTTCAATAAAAATTTTTCTGA
GATTGTCATAATATTTTACTTTCCACAAACCCAAACATAT
ATTTTATTTCAGACGTCTCCCGAAGCATTAGTTCTCTGTA
AATATTCTGCTAATCATTTCATGGTGAGTTTTAGGTTCCC
CAAAACAGGAAGAGTCCTGTTTAAATTTATCGACACACTC
TTAAGCTGAGAGCAAAGTCACCGAGTGCTCCTGCTAGTTT
AAGAGACATAAAGTTTTCCCTGACTTCTATCCGCTTAAAG
AAAAAATCTTTCATATTTCAGAATTTTGAAAATCAGGTTG
TTTTCGTAGGCGCTGGTCTTGCCACACGTTTGCTCTGACA
CATTAAATTGCCTTATGCAGCACCAACCCAATCAGATAGA
CCTGAGTGTTAACAAGACCAGGGTCCCCCCTCGGGCCTCC
CGTTCGTGAGCTTTGCTCATTTCCATTGTGACACAGCATG
TGGAGAAAGCCAACCATCTGTCTTAGAATTTCTTGCCCGT
AATCACAAGAGAGACTGGGTAGGACAGTATGGATACAATT
AACACAAATCTATCACCAATACCAGCCACTTGTTTGAGGA
CTCTCCCCCTGCTGATGGCTGGGCAGAGACTCAGAGCTGA
AAACCAGAGAAGAAGAAAAAGGAAATAGTTCTCTATAAGC
CAAAGTTTAAATACAAATGAAAAGTCCTGAAATGATGATG
TGTTCAGCCAGTGCAGTCTTTCCGCTGTTCCCAAGACAGA
ACTGGAAGTTCCCAAAGACAGCACTGGCCCTCCACTCTGC
TCTCTCCCTCCCCCAGCCTCCAGCTGACCTTGTGTGACTC
CTCTTCCCCTTCAGTCCCAAGGTTACCTTTGCTCTTCTTC
TTCTTCTTTTTTTTTTTTTTTTTTTTTGAGACAGAATGCC
ACCCTGTTGCCTGGGCTAGAGTGCCGTGGCATCAGCCTAG
CTCACAGCAACCTCAAACTCCTGGGCTTAAACAATCCTCC
TACCTCAGCCTCCCGGGTAGCTGGGAATACAGGCATGTGC
CACCATGCCTGGCTAATTTTTTCTACATATTTTTAGTTGT
CCAGCTAATTTCTTTCTAGTTTTTAGTAGAGATGAGATCT
CGCTCTTGCTCAGGCTGGTCTCAAACTCTTGAGCTCAAAT
GATCCTCCCAACTGGGCCTCCCAGAGTGCTAGGGTTACAG
GCGTGAGCCACCGCGCCGGCCTGCTCTTCTTTTTAATGCA
TATATCACTTAATGGGAAGAACTCATCTTTCTGGTTTCAA
AATGTCGAAATTCATTTCATGCGGCCTAGCCCCCGTGCCT
CAGTTCTGACACCCGTTGTCTATTCATGCTGCGGTTTCTG
CAGACACCCTGTGGAAAGGAAATACGGCGTGTGACACCAC
CACGGCGATGAAGTTGGACAGCAGAGCCCTTGACCTCCCT
CAGCCAGAAGACGCTGATGGGGCTGCCTGGGCTGCATCTC
GGCGCTCCTGTCACTGCCCAGTCAGGTGGCGTTTCCAGTT
TGGCCACCACGGACACCATGCGGAAGGTGACACTCCCCTG
GGACACACTTTAAAAACTCCTGCCATCGCCACAGGACAGA
GAGAAGCTACGTGATTCTTCCCTTCTATGATGCATATTTT
TCACTTCTGACATAGGAATATGGCTTCTAACTGACATCTC
CGAGGAAACGTGCCAGGAATGTCCTCTTTAATAAAACGTC
GCTATGAACATAGCGCTTTGTTTTGCAGTTAATGGCGTCA
CCCCATGGAGGAAATCCACTCATGACACTAGAGAGGATGG
AGCTTCAGGAAAGAACAGACGTGGGCTCAAGGTTAGAGGT
AAAAAGCCGTAGACTTAGTGCCACAGAACTGGACACTTAA
AAATGGTTAAAACAATAAATTTTGTGTTGTATGTATTTTA
CCACAATGTTTTAAAAAAATTTCAAGCCACAGAATCTGTA
AGCATTTCCTGGATGAATAAGTCAATGTTGTGCAAGATGG
CCAGTATTGCAGAGGGCTTATTGGAATAAAGCGAAGCCTT
CCATAGAAACCATCTGGTTCTCCTCCAAGCCAGTTCTTGG
AGGAAGAATACAGGCATAGCCTGAGACATCTCTACAATTA
GTCACCGTGGTCTAGAGCAAGACATGGTTGTTGCTACACA
GGTGGGCCTGGGCAGGAACGCCTAGAGACCCGGAAGTGAT
GGTGGACACTCTTCTTAGTCCTACCAGTCAGGGGTTTTCA
CCAGCCCATTTAGTGCAGAAGACCCAGAGAACAATGTTGG
AACCACTATGGATTCTTCACGGTGCTCCAGTGCTTTGTGA
ATGGCCCTCTGGAGAAGAATCAATGAAAACAACAGATAAT
TCCTTCTAGAGACCCAAGCTCCTCATTCACTGAGTCCTGC
TGTTGTTTCCAACAAGCAGTACAGATCCTAGAAGTTGGTC
CTGCTGAATCAGAAAGGGTCCAAACAGGTGGATAATCTCT
ACCTGCCACTTGGCACATGGTACCATATGAAATGTTCAGG
ATTGGACATTGTTTAGCAAATTTGGCATTCCAGGGGCCAA
TGGCCAGGTCAGCCACTGTAAGGGGGAATTTTGTTGTTGA
ACACATGCACAGCCTCAGCCCCTGACCCCTTCCTTGTCCA
CAAAACACTGGGCAAGCACTGGGGTGGCTGGGGAGGAGGC
TGAGTGGCATCCACAGGACAATTCAGCAGGTGCCCCTTCC
CTTGAGAGTCTCCTCTGGATTCGGTGCTCTGTGGTCTGCA
GGCATGTGGGACACGCCCTGGGGGCCACTCCAAGAGTATC
ATCCCCTTGATGTTCCAAACCTCCTTCCCATCAATCCTCA
GGTCTTCTCTCCTTCCAGGCAAAATGGACCACAAGATGCA
CTTCTCGAAGTGCTAGGAGGATTTCCCTTCTCCTCTGATT
TCCAGGGCAGATGCCTTTGTTGGCACCTCATCAATCCATG
TCCACCTGGTGTCAACAGAGCCCTCTGTAACCCTGAACCT
AAACAAAGCAAACACCCAATGAAGCCACAGGTATGAGTGC
CACAAGCATAATGGCAAAAACAATGGAAGGAAATGAATGT
CTAGAAATAGGGGTTGGTTAAATAAAGTATGGCATATTGA
AATAATACACACCCATTTTAAATGATGCTGTGAATACCCA
ATGAGATGAAGGATTTTGTTGCTATATGGTTAGATGGAAA
CAGACATGTTAGGAAACAGTGATTATCATTAAGATATAAA
ATTATGAAATATTACTTTTCATCCTTCAGCTTATTTGTTC
ATTTTAATTTGTTTACTATGAACATTTATTAGTTTTGTAA
CATATTATTAAAATAAAATCTTTTGGTAGACACTACCAAC
CTTCCTCACAACTGTGTTTTGAGTATCACTGCAGGGTTGT
GCTAAGGTCAGCGAAGTGATTTGAATCCTGTTTCTTGCTG
CAGGGAATATTTTAAGCAGGGAGGGAAAGTCATTTGTGCA
GAAAATTGCTTGGAGTTATTTTTGAAGAGATTCAAGGCAT
CCAGAAGGGACTTTCTAAATTTCTGAACAACAAATCCTGT
TCTTAATAAAATGTGAAATTCTAGTTAGCAAAGAAGTTTT
TGGTCAGATACAGCTGATGTTTATCTTTAGATCTACATCC
TTTTCGACGATCAATATGTATGGTATATTTACATGTACGG
TATTAAGATTTAGGAAATACACGTTCTTATTTGAATGCTA
TATGTTTGCATTTATAAGATGATATTTGTTTCAAAGTTCA
ACTCTAACACTGTGTCTCTAGAGAAAATACCAGGTACTCT
GCATTAATTAACTTTATGATAGTGCTCAAGATGTGTTAGG
GAATTATCTAAATAAAAATATGCAATGGGCTTTCCTTGGC
TAGAATCCCCATAAAGACAGAGACTGGGCTTGGTACTCCT
GTGTAATGGTATTATTTGCAATTCTTTTATTTGTGTCCAA
TTCAGGAGGCCTCTCCAACAAGTTGCCTGCCAATAAGTAA
GTCCACATAAATGTGTGTACAAAGTTCCTCTTTGTCGTTT
GAGCCAGAGACTGAAAGGAGTATGGTATAGATTCTAAAAA
GATTATCTTCAAAAGTGGCATTTTTTGTGTCTGTCCCACA
TTCTTAATTATCTTCCACAGATATACATTTCTTTGGGGAA
AGTTTTGAGGCTATTTTAAAGAATGGCAACATCACAGGGC
ATGATATAAAGTTGAGTCAAGGTACATGTTTTCCTCCATG
TTGTTAATGGCTGTTTCTCTCCACCCGTGAGCCCACACGC
TGAGGCTGCTTGTGACCACGCCCCATCTAGGGGCCATACA
GCCATGACTGGTTATTCCATCTCCATGCCTAGAAAGAGAA
AAAAATGATTACCTTTCGAAGAAAATGAAGTTTTTTTTTA
ATGAAATGGCATAAAAACAATTACCTAGACCATTTTTTCC
CTATAATATCCAAATATTATATTTGATCCAGAATAAAGTG
TGATGCATATTTTTTATTTTACTACGAAGCTCTCTCTGTT
TCCATTCATCCATACAAAACCAACCTGATTCTTCCCTCTC
TCAGCATCTTCTATTTCCTTCATGTGTAGAACTCTCATCG
ATGATAGAAACTAGCCTACGGGTAACTTTGGGAAGGTCTC
CTGCCTCAGGTCCCAGTGGTCTGAAATTATATCCTTAGAA
ATTTGTTTTAGGATCTTAATTTTTTTTTCCAGCTTCCAAC
AATCTCATGAGATGAGTGCAAACCCTACCAATGGTCTGAA
ATTATATCCTTAGAAATTTGTTTTGGGAGCTTACTTTTTT
TTTCCAGTTTCCAACAACCTCAAGACAGGAGTGCAAACCC
TAGAAGCTGCTAGCACCCTGCAGGTGTGCAGACGGGCTGC
AGTGTTGGGGGTGGGGTATTCCAGGTGAAGGAAGGAGAAC
GGGAGTGGGCAGCGGCAGAAATCTTACTGGAGGACAAATT
TAATCTGACTTCAAAAGCAAAAGCATTTCTACAAGCTACT
CAGTTTATTTGACTTCTGTTGAAGTCTCCTTTATATTCAC
TTTTAAGCCAAAACGATGACAAATAAAAATACCAGAGTTA
TTAACTACACTACACTAGAGTCAGTAGTAAGCAAAAAAAA
AAAAAAAAAAGGCAGGGGTGGGGAGGGAGAAAGGCAAATA
CACTAGTGGGGAGTGGAGGGCAGAAACGTGTTGTGTTTCA
CCGCACTATGGCCAGGGTGCTTTGTTTTGTTTGTTTTCCA
CACTTCCTTCCCCAATTGCACCACACGCCTTCCACCTAAA
GCAAACATTTCTGATCTTTGCAGCGCTGAAAAGGTCAAAA
GAAGGGTGTCAAAGGTGCAACCATCAAACAATGGAGCAAT
CACCACAGCCCTGTGCTGCACCAGAGAGCCTCACATTTGG
GAAGAAGGTACCTCCGGGAAGAATGACAGCTCCATCCCTC
TTCCTGTGAGCCCTTGGACGCTGGCCCTGTGCAAAGCTGT
GAGGGAGGGGACCTGACGTTCTGACCCATCTGTCCCCTCA
CTGCCGCTTCCCTGCCATCCTTCCCCGGAATCCACACCCC
ACCTTCTCAGTCCATCCGCAGCATCCCGGTGACCTGGTAC
ATTCTCATTTTATCAGGAGATTGTTGAAGACTAAAGGCAG
CTTCCAGACTCCCATATGGATTGCTAGTGATATAATTTCA
GACCTGTGGGCAAAGATATTTAAGCCAGAAAACCCTCTTG
AGAGAGGCTTCCAAGTTCCTAGAGCTCTCGTTCCTCTACT
GACGCTCAAAACCCGGGACCCTAAGTGATCTGGCAGCGGG
GGGCTCTTCCTGTGACTCAGACTTCACCAGACAGCACCTT
CAGTGGGGACCTTCTGCTTCAGACACCTAGGGACCATTCT
ACCTGTATTCTCAGTCTGCGAGGGCTGCCATAACAAAATA
CTTTAGTACTAGCATCTACAGTATGGAAGAGATGCTCCAA
AAACGAGAAACCTGTTAGAGTTATGCCTGCTGGGGTTAGC
TCAAGAAGGATGGCCACGAACAAGGAAAGAAACCATCCTG
ACCAGGAAACTGGCATGATACTACCCGCAGGAAGCTGAGG
GGTCTCCTGCATTGTCACCGTGTGGGGCAGGAAGGGGAGC
ACCGTTCAGGTGGGTGCATCAGGGACTTTGAACAGCAGCC
CGTGAGTGAGACAGGCTGGGATCACCCAGGCTTGAAAACT
CAACAGCATAAGGAATCTGGGGCTCTCCCAGAACCAGGAA
GGACATACAGTATTATTTTAGGGCCGTTTCTCATCTGCCG
CCGCCAAGCCATTCTTTCACCTTTGGTTTACTTTCAGTAA
CAATAACAACAGTAACTACCACACACTGAACTCACGCTGC
ACAGCAGGCATTGGGTTAATTGCTTTGTGTATATTATCCC
ATTAATCCTCATACCATCTTTATTTTATATAGGAAAGAAG
TGAAGCCCAGAGAAGTTAGATTAATTATTCAGGGTCACAC
AGCTAGTGAGAGGAAGAACTGGTATTTGAACCGAGAACTC
TGACTACGGAGTACTCGGCCACTTCTCTGCATCAGTCTGT
CTTCAGGAAGCAACATGGTTTGGCTAGAACAACCTGGTAA
GAAAAAGAAGTTTTAGCCTCACAAAGCCTAGTGTTCAAAT
CCCAGCCCTGTGACCAAGGACAACTTAATCTTTCTGTTCT
CTTTTGCCTCCTATTCAAACATGGGGGTAATATACAAAAA
GTTTAATGAAAATAACTCATAAATAATATGTCATTGCTAT
TATTTTTTTCTCCTAGCTCTGTTCTATGATTGAATTTGTA
ACAATATAGACCAATAAGATTGCATTGAAACATAAAGTAA
TGCCTTGCATTGAAAATTTACGTTAATCAGTACTAATTTT
TTTCCTTTTTTTTTCGTTTTTTCTTTTTTATATGCACCTA
CCATTGACTTCAGAATATCAGTACTAATTTAAAGTTATCC
TTTTCAGCTCATTTTTCAGCAAAGGTGAGATTTAGATGGA
CCCTTTTCACCTCTTTTTAAAAATCACAACTGATTGCTTA
TTAACGTTGCGTTTTCATTATCCCTACAGCACCTCAATCC
CTTAGGAAGGCTCAATGAATAATTTAAAATGCATGCCTAA
TTTATTATACATGCTTACAGCAACTATTTCCATGGACTGA
TCCTTGTTAAAGTTCTCAGAGGCCTTGAGGGCACAGGTGG
CTCCATTAAAAATGTATTTCTCAGTTTTCTTGAGGGATTT
TTTTTTTTTTCAAAGCACTGGCGTGGGCACATTCATAGTT
AATTGACAGTAGCCTACATGCTACTCTGGTCACCATATTT
GAAGAAACATTGCTTTTGTTGATGTGAAAATTAGTTATAT
GTCAATACTTTCCATTTCCTGATTTTAGAATTTTAATGAA
AGCGGATGACATAAGACGATGTGACGGATTCAACTCTTTT
CTGGGAAAGAGTGACAGGGGAGAACCGGGATCGGGAAAGA
GGTGGAGAGCGGGGCATGTGTGCTTTCGAGTAGGGCCTTT
GCAAGCAGAGCATGGCTGGATACAGCAGGGAGGCCAGGAG
CTTTGTACTCTGAATGGGGTAATGAGGAAGAGGTGGAGCG
CTTTTCTCTGGCTGTGACCTGCATTCTGAGGCCCCAATGC
ATCCTCGATTAGGTATCCGCCACATACCTGGAACGGAACT
AAAGCCAGAACATAGAATATTTTTCTGCTGAACCTAGTTC
CGTATTCTATCAAACGGTTTATGTTTCATTAACATTTAGC
TTGAGTTCGTATCTAAATTGGGCCCTTATAAATGCTTCGT
ATGTATAGAGTCAATAGAGTTATCCATTTTGTAGTGATGT
GCAAAACATTAATAGAACCAAGGATACATCAGTTCCAATT
AACATGGTCTGGGAGGCATTGGTTCTACTTGGATTAGTGT
AGATTTATATTTTTGTAGAATGTACCTGTGGTTAAAGGTC
TTCCTTACTTGGTGGTGGTGTGCCACCCAAACTATTAGGG
GTCTACTCACCCTTGGGAAAAATCTCTCTTTCCCTGGGTG
AGAAACTTAGGGAAGCTCTACACAACTAGTCAATATGGTT
TTCACTCTACTTGTCAGACAGATGGACCAGACTTAGGGTT
GGTTCTAGAATTTTCTATCAAAATAATTGTGGGGGTTTTT
TTCCCCCAAAATATATTAAATGACTTCTATTAAGTTAATA
TGAACAAAGGCCCAGGATTAAGGACAAAGAATTAGGTGAT
CTATTTGTGAATATTCCCTAGGGGGAGAAATCATGTGTAT
TTTTACTTAGGCTTTATTTAATGCAGAGTATTAAAAGCAG
CTATCGAGGGCAACGATGCTGATTTCACTTATCATTATAT
CTCCAACACCTAGCATAGGGCCTATGAACACAGTAAGAGA
CTAAAAAGTATTTGTTAAACAGGGAAAAGATACGTGCTTA
AAAGTAAGCAGATTCCAACATCCTGATACACTTTGTATAA
CATATTCAATTAGAAAATAAATGTATTCTTTTCCTTCAAA
GCATAAACTCTGCATAAGATATGCTTGCTGTGAGGTCAGT
CTTCTCTCATGGGAGAGAAGCAATTAGCTTTGAAACAGAC
TTTTTTGGATGCAGATCACAAGAAAGAACACCATCCTTGG
GAATGGCCAGTTTACCCTTGCAAATTCCTTGATGGTGAAT
TTCATTAGCCATTTTAAGAATAAGACCCAGGAATTTCAGC
AGCTGTAACCCATTTTATAGATGAAGAGTGAAAAGCCAAA
GGTAATAATGACAGCTGACATTACCTGAGCATTTACTCGT
ATGTGTGATGCTTGTGGCTCTAAGGTAAATCCGTAAGTGT
ATTGTTATCCTCACAGCTATCCTGTGAGGTGGGTTCAGTT
TAAGCCCAATGTTATACTGGAGGAAAATGAGGCTCAAAGA
GATTAAGTGTGGCTGGGCATGGTGGCTCACACCTATAATC
CTAGCACACTGGGAGGCCAAGGTGGGAGGATCACTTGAGG
CCTGGATTTCGAGACCAGCCTGAGCAAGAGCAAGACCGCA
TCTCTACTAAAAATAGAAAGATTAGCTGGGCATGGTAGCA
CACACCTGTAGTCCCAGCTACTCAGGAGGCTGAAGCAGGA
GGATTGCTTGAGCTCAGGAGTTTGAGATTGCAGTGAGCTA
TGAGGACGCCATTGCGCTCTAGCTTGGGTGAGAGAGTGAG
ACTCTGCCTCTAAAAAAAAAAAAAAAAAAGAGGTTAAGTG
ACTTGTCAAATGTTCCATGGCTTCCTAGTGGTGAAGACGG
GATTTGAACCAAGATCTGTCTGGCTCCAGAGTCCAGCTGC
TTATCCACTGTCCTTTATTGCCTCTGTTCTTCTGTCTTCT
GAAATCCATAAAGGCTTCAGTGAAGTCCATTCCTGGACAT
GGTACTTCAATGAAACAGGGTCTTCCAAGACTGCAAAGCA
AAAATTCTTTTAAAAATAAAAACAATAATGAAAACGAATT
AAAAGGAATTCTTTGTAGCAGTTGTCGGTGTACATGCACT
GTGCCGTGCTCACCCTTACGGCAAAGTCCTGGTTCTAAGC
CTATGTGCCTGGGCCTCTTGGGCTGCCTACCCAGTTTCAT
TTCAAGCTGCTCATCAACAAGCCTCCAATTTAAATCAGGC
TGGACTCCTTAAAATTCCTACTACAACTTTTATGTATTCC
TGTTTCTATTCCCTTCCAGAAGCTGTTCTCCCCATTGGAA
ATGCCCTACGGTAAGTTAAATATGGCCACAAATTCTTTGA
AGCTCTTCCCATCGAAAGGTGGAATCTATTTCCCCACCCC
CTTGGATCTGAGCTGACTTTGTGACTTGCTTGGAGCCACA
GGATGGGGCAGAAGTGACACCACATGACTTCCAAGTCTTG
GCTTCCAAAGGCCTTGTAGCTTCCACTTTCACCTTTGAAC
CCTGCTGTCTGTGAATAAGTCCTTCGGTGAGGACGAGAGG
GGCCACGTGGAGAAAGAAGCCCGGGCATCCAGCATCACAG
GACCCAGGCCCCAGCCTGGGAGCAAGGCCATCCACCCACC
AACAACTGCAAACAGATGCAGAGCAGAGATGAGCCATCCT
AGCTGAACTCTGCCCAAATTGTCACTCCAAAGACTAGTGA
CCAATAAATGGCTGTTGTTTTAAGCCCTTAAGTTTTGGGG
TGGTTTATAAAGCTGTAGTAGATCACTTAACACACCATTT
TATTCCTTTTTTCCTAATACGTCCACCACCTCTTTGGAAA
CTGAGCTCCAAAGTCACTCCTCCTGATACAAATTTTGTCC
ACAAAGCCAGCGTCACTCAGGGCTAAGTAGACGGCCCTGT
CTAATGTGATTCTAAGCACGCCAAGACCCCACTGTTTCTT
AAATACCTTCCCCATCCACTGGCTGATGCCTGGAATCTCA
GCATTAAAGTTTAATTACTTGCATAAGAGCATAAATGCCT
ATTAAATTCTAAGAGTCCCTGGAAGGGATAGCAAGTGTGT
GCTTTTGATTTTGCTCTTCTTGTAAAAGCATACCGAAATA
AAAAGTGACACTAACATAAGGTTACTTTCCCAAAGAGAAA
AAAAAAAGTTGTTTAATGATTTGGATCAACTTGAATATAA
GCCTTTAGGGAGACAGATGAAATAGTTGTGTATCTAATTT
CAATGTTTAATCAATTAATTTAATTAAGCATACATACTTA
AAATCACATTATACAAAATAACATATCAATTTAGAAATAT
TTCTTGTTTTCCACTCTTCCATTTCATGAAAGTATCTGAT
TCAAAGTTGCCATCTGTGTCTCTACTGGCAAGTGTCCTCT
GTTTCACTAGGGACATTTTTTTGACCATTTAACAGTTTTC
CAGACATCATCTTCTCTTCCATCTAATTTATATTTTTTTA
ACCATGATGCTGCCATTGGAATTCTTATCCCAAGCCACAA
GTACCACTCACAAAACACTAAGTTTTTGTTCTTACTCATC
CTAGAAGTGTATATTCATGATTGTCACAGCGTGGTCACTT
ACAGTACTGCTTTGTGAAAGGACCTTCAGAAAGCTGGTTA
ACAATGACATCTACAGCTTGAAATTTGGGGGCCTTTTTCC
AAAGAAAAGATTCATTAAATTCATATGAAATTTCTTTGCT
CCTTTTTTTTAAGCAGCTGACTGTAATTATATAAAAGTTT
ATGATTTCTTGAGGTCAATTCAGGTTAATGTGCCTTCCCC
AAATAGCACTTGGTGTTTCAAAGTCAGAGAGCATTCCATA
ATGCAAAGAACGTTAAAAGGACTGGAATGTAAAGCAACTC
CCTCTTTTCTGAGAGATATTTTTGGGGAGAAAACCAAACG
CCCTTATCTGACTTATATATATTAATACATGTTCATGCTA
CAACGTGGTTTGGCAGTGACATAGTTGCCCTTTGAAGTAA
ACAAGTTGGCAGTCTTGCAAAATATGTATGTGTCAATTCT
AGAAACTTCAGACAATACAGAAAATTGGAAAGGTAAAAAT
AAAAATTATCCATAATGCTCCCAATCAGACTTCATAATTT
CAACAGTTTGGTTCCTTTCCTTCCAGATCTTCTTCCTATG
TATTATCACATATGACGCTAAACTCAACCAGCTGTTTCTA
CCTAATACTATAACTTAAGCATTTCCCTTATTAGAAACTC
TTTGTATACAGATATGCCATCATGCACTCGTCCTCCCTCC
TATGGCTGTGGCTTTAGATGGTCTGTGAAAACAGCAATAT
CTCAAGCGGACACCAGCCCCTTGCACCTTAGCGTGAAAAG
TTTTAGATTTCTTTTTTCCTTTTTACTCTATTGAGCATCT
ACCCAAGTAAAATATACCAAACGTGAATAAAGGGAAGTCC
CTGCCCTCAAAAGAGACAGAGCCATAAACAATTAATTGCA
TGACATATGATAAAAGCTTGAATAGAGGTATGGTCATGCA
CCACCCAACAATATGTTGGACCACATGTACAACGGTGGTC
ACATAAGATTATAATACCATAATTTTATTGTATCTTTTCT
ATGTTTAGGGACATGACTACTTACCACTGTGTTATAATTG
CCTACTGAACTGTATTCAGTACATAACATGCTGTACAGGT
TTGCAGCCTGGGAGCACCAGGCTACGCCATGTAGCCTAGG
TGTGCAGCAGGCTACACCATCTAGGTTTGTGTAAGGACAC
CCTATGATGTTCGCACAAGGGTGAAATCACCTAAGGATGC
GTTTCTCAGGACACATCCCTGTCACTGCATGAAGCATGAC
TGCAATTATGCAAAATGCTACGGCAGCAAAATAGAAAGAA
GGCTGATCAGTTGGTCGGAGGAAATTTCATGAAGGAGTCG
ACATTTGAGAATTTGGGGACTTTTTGTTTGTTTGTTAATT
GCTTGTTTTTAGGCTACTAAGACTTAATTTTGAAAAGATT
TGCAAAATCAGAAGAAACGTTTAAGCATATGTCCCCATTT
AAATTCCCAGAACAATGACATCTCTGCTGTGTGGAACCCA
GCCTGGCCACACCTTTGTTACACAACAACTGAAGTTTTCC
TGAACTAGGGACTTTTCCCTGAGAGCAGGTTGGGATGGGG
GGAATAAGAGCACGGGGGCACCTGGGCCTAAAGGGTGGGA
CGGGAGAGACGCCGGGACAAGTGCAGGCATGAAAGGCCAG
AACAAGCCTGGCCTCTTCCTTGTCTTGCTGAGCCCAGCCC
TGCCACTCCCACACTCATCGGTGCCTCCTTGCTTTTGTAT
TTCCATGCCCCACACACACCACGGTGATGGGTGATGTCTA
CTGCCTGTGCTCTCTAGTTCTTTAAAATATGCATGTTTCA
TCTCCCTCCAAAAAGTTCCTGGAGTTTAGTAGAGACAGCA
ATAATGCAGCTGTATTGAGCCCGTGCCCTGGGTTCGAGGC
CCAACTCCACTACTGCCTATGGGCTCTGTGGGACCCTGGG
TCATGCCCAGCCTCCTCTGTGCTCTCCTTTCTGCCCAAGC
AACCTTACTATCCCTCTCTCTCGGTTTGTAGACACGGCCA
CAGGCAGGTGACAGGTGTGCCCCTTCTGGCTACACTAACT
CTCCAGATTCTCCACCACAGCCCTGTTTCTTGCTTTTACG
TTTGCCCATGTTCCCTTTAAAAAGCAACTTTAAGACCATC
AATTCAATTCCGAATGAATAGCTAAAAGAATTTATCATGA
GTTATTCACTTCCTGCCAACTAGCCTCGAGGACTCTATGA
TCTTTTACCAAACACAAATATCCCTATAGAAATTATTTTC
AGACATCAGACTGGCAGAAGTAATAGAGTATGGGAAGGTA
GAATTAAAAGAACAGTGAAAACAATTGGTGCAACTTAAAA
CAGAGACTTCTCTTTTCTGCTCAAGGCACAGCAGCTTCTT
GGATTGCATTAAGCATCCAAGTCTCGTGTTTTAAGTTCCT
CCTACAGCATCATGAAAGCTTATGTATATTTCCACATGCT
TCTCCTAAATGACTTGAGCTTAGCTGTTCATCAGAATTAT
CCACTAGTTGCCTGTTTTAGAGTGACTTGGCAGGTGACAT
CTGCTGATTTGTGACGTTAGCAAGACAACACACGTCTGGT
TCTGAAACAAGGACACAGTCTGTGGGAAGCATCCCCCAAA
TATTTTGAAACCTTCTTATATCCATGTGAAAACACGTGGC
CTGGAAAAAAAAAATGAATTGAATCTATCTGAAAGTCATT
TGCTGACATTTCCAATCTCCTAATTCAGAGGGACCCGTTC
AGAAAAGATACTTCCTAGTACATCACAGGATTTATAGAAC
ATAATGTTACCCCTGGGGGAAAAATACCCAAATATAATGA
AATTCAGATAATTCATTCAGCCACTTCTTGCTTTCTCTCA
CTGTAATGGAGAAAAGGATGAGATTAGTATTTTAACAGTA
ATGGCTAACATTTATTGAGCACTTACTATATCAAGGATTA
TACTAGGTGCTTTTCAGATTTAGCTCATTTAATCCCAATA
ACCCTACTAAGTGCTGTTGTTATCCCCATTTTATAGATGA
GAAAACTGAAGTTTAGCTATATAGCCAGAGTTGTTGTCCA
GTTTAGTTATATAGCCAAGGTCAGAGAACTAGAAAGTGGC
AGAGAGAGAATACAAACACGGCATGAGTGAAATGCCAAAG
CTCAACCTCTGAGTCACGGCACTGGAAGAAACTGGTAGCA
TGAAAAACTTTAAATATATTTGGAGTGGGATGATGTTTAT
GTGCAATTTGTCCTTGAAAAGAATGAACTGGGAACTTCCT
GGTGACACCCAGGGCCTCCTAAATGAAGAACGACTTTTTA
TCTTGTCACCACAGGCCTGTCATGTGGGAGACAAGAAATG
ACCTTCCTGGCATCAGGGGAAAGTGTTCACTTCAACAATG
GTCAGAGACACTTGAAAACTAACCAAATGAGGAAAGAAAC
AGTTAAGTATTGGTTTAACCACATAAGAGTGATACTAATG
AGTCCTTTTTGTGTGCTGTTTACATTTATTGTGCAATATG
ATATCGGATTGCACAGGTTTTGTATACTTAGATGGTCTTG
TTTCGTAGCACTGAGTTCTTCCCACTGGACCTCTCATACC
ACATTTGAGACGGTTACAGAGAAGGCCTTGTCCAGTCCTT
AGGCAATACCTCCACGTCGTCACACGTAAGTATCCAGCGT
CTGGATATAACTAAACTGATTTCACCATCAGAACAGCCAA
GCCATCCTCAACGAGGAAATACATTAACTGAAATTAACTG
AAAGCCATACTTCGTGGGATTTTGAAAGGTTGAGCAGGGA
GAACCAAGAGCTAAAATCCCAGGGCTTGATACTGGCCTCA
AGGTGGCAATTAGAGAGAATAATATTTGATGTTCAACAGG
TGTCAATTAGAGATAATAACAGAGACCTTCACCAAGTGTA
CAAGAACAAATGTAAGTGCTCAGTTACCTTTGGGAAACTC
TAATGCCCAAGACTTGCTTTATTAACAGGGAGGCAAAAGT
AGGTCATAGGATCCCAGCTTGGAAGGAAGGCTGGACTCGA
GGGCAGTTGGGCTGAGCACCGGGGCCTACTGGGAAGGAGA
AGCTTCGCGGGGCAGGAGGGCAGACAGACAGGGCACCTCC
CAAGAGCCTGTATGGGCATCTTCATAAAGCTGTCATTCGT
GTTTAGAAGAGTATTCATTATGCTTATTTGAGATTTATTA
AGAAGAAGAATGTTGTCCATGGACCAACTTCTAATGGCTA
ACTAGCTGGCAAACAAGCCAAGAGTTGTGCATTCAATTCT
CACATGTATCACTAACTCACTGTTAGTTCCTGGGAAAGCT
ATTTGATTTCTGCCACTTCAGTGGTATCCGTCAATGAAAC
GCAGGAAAGACTATGGCCTCAGCCTGCATCTTAGGAATAT
AAGGACCACGCAAGAGGGCCAAGGCCTATCAGGAGAGCCA
CCACTCAAGCACCACTGAACCCCACGGAGGCCATGATGAG
AAACTCTGCTCTGTCCCCACAACTGCCCGTGGAGGAGGGG
AAAGGAGCTGGTTGTGAAATCCATGCAATAATCCAAAAAG
TAACCAAAGTAAGAAAAGTGGATACGAATACTAAATGGCC
TGAGGTATCAAAGGAATTCGAGACAAATGATGAAAACTAA
AAGACAAAGCAAATATAAGACATAGATGGGAGCACAGTAC
AACATCCCAATAATAAAGAAGAAAATATCCCCCTTGCTAG
TATATGATGAGGATATCGTGTCATGGAGAAGTTGCCGAGA
ACCACAACCTAAAACGCTATGGTTGTGGAATACAGTCTGG
CAATCCAAAGACATAAATAAAAATAACAGTCAATTAAAAT
TGGGAAGGAAGGTTTAAAAAGGGGGATAGGGAGGATTAAA
GTCAAAGACAATGTTAAGGGAATCTTAGAAGCTTATTTCA
AAAACTAAAAAATGTAGAATTAAATGAGTAACAGAAAGTA
AAATAGTCATCAATATGCAGGATGTCTCTCTGGCATCTTT
CTCTCTAACTATTATTTCCTCCTTCTTAAATAAATGAAAT
CAAGTTATTACCCATTTCAGACTCTTCTGACTTTTAAAAA
TTGCCTTACAGAGTTATGAAGACAATACTCGGTTTTTGGT
GTTTTGTCTGGTTCTTTGTTTTGTTTTGTTTTGTTTTGTT
TTTGAGATCACCCAGACTGGAGTTTAGTGGCACGATCACA
GCTCACTGTAGCCTCAAACTCCTGGGCTCAAGCAATCCTC
CCACCTCAGCCTCCAGACTATTTGCAAATGTCAGTGGGAT
AACTGAAGGGTGGTGGCTCATGAGGAGACAAAGAAAATGA
CAGCTCAAGAATAAGAATGTGCCTGTGTTTCGCCAATGCT
GCCCAGGACGCGAGGCTCTGGGACTCATCCCCGTCTGGAG
TTTACACCATTGCCTTAGGGGTTCACTTGGAGAGGAATCA
ATGAAATGGGTTTGTTTTGATGTGTAAAATTGAGTACAAG
ATCTTGGACCCACTGTAAGGGGACAAAAATGCAGTAACCT
TGCATCTCCCGATGCCGTGTCCTAACTGTCCCTGTGTGAC
ACTACCACTGTACCTTCCAGGTGTCACCATGTAGCCATGC
CTAGCCAGGCCCTATGACAGACCCCAAATGGGTCAGTAAT
TTCTCCTATTCCTGAGTGGTGCTCTTCAATTGTGATTTAG
GAGAAACCAGTAAATTATATTTTTTTAAATTATACTCTAA
GCAAACTAATAAAACAGTTTTATTAAACAATGAGCTGTAT
ATATCTCAATTAATTACTGATGTACCATACAGATAGCATT
TTAGTATTAACCACCAATCTCTCTGGCCCCAGGTGGCTAA
GTCGACACCTCAGATCTCTATCTGTCCTCGGGGTCTTTAT
GTCTTTATCTGTTGTCTGATTCTGGGCATTTTCACATGTA
TAGTCACATGCAAGACACACATATGTCCATCTACAGATAT
CTTCCAGATAACTTCTGACTTTACTTAATGGCCAGTCATT
AAGTTATAAGGGTTTACTACCCTAACTGAAAACATTCTTA
AACTGTCCCTACTATCCTCTGTTTCCCAATGTTGGTCTGT
AGAACCCACAGAAAAAACTCCCAGGGAGTAAGTTCGAAAC
ACAGATTCCTGGGGCCCATGTCCAAAGATGCGGAGTCAGA
AGTAATCCGGAATCTATATGTTAAACATATATAATAGAAA
GTGTTAAGGCCTAAAAATCTGTATTTTTAACCTATTTCCC
ACAAAGTAAAAAAATGGATGAGGGGACATGCAACATGGAG
TCACTGTTGCAAGTACAAAGTGCCAGAGCTCAAACACCAA
CTCTCACTTTTACTCCCTGTGCACTCGGGCAAGTGACTTC
CTCTCTCTCTCGCTTAAATGCCCACCTGGAGCCCGGGGGG
TCGTGGTAGGCACGGCACTGTCGTGAGGATTGAAACAGTG
ATTCTGAAACAGTGTTAATATCTTGAAAGAATATTAATGA
TCACTCAAAAAACCTTCATTACTTCTTGCTTTATACACTT
CCATATATTGTTTTGAGGGTTTTCTTCCCCCTAAATAAGC
ATTTAACTATTTTTGTCATTTTTGAAAATCTTACGCCTCT
GGGGGGGATTGTGATGCCAGGGGGACTTGCCCGCTGGGCC
GCCTGGGTACTGGCAGTCCCCCCGCCCCGGCCCCCCGTGC
CCTAGGCGAGCTCCCACGCTCGAAGGCAGCCCTTCCTCTT
GGACTCCACTCCTTCGGGGGTGGCCTCATGCCTCCTGGAA
AATGAGTTAAGGCCACCCTGGCTGCTGGGCCACAGGCCAC
TTCACTCTCCCTGCCTCTTCCCCATGACACCACTGACCAG
CCTGTTCCCGGGCTCTCACCCTGCCCCACCCCGCCCGCCC
CATTTTGCTGCATTGCAGAATCCTGTACCTTTCCTTTATG
GTCCTTAACACGAGTTCTAATTCTGTATGAGTTTACTAAA
CTGATGGGGGCTAAACCCTATCTAGCTTTTTCTAGACATC
ATTGTCTTTTAGCTCCTGGTACTCTTCTTGGCACAAAGAT
GGCACTCAGTAAAACATTTGAAACGGATGGAGGACTAAAT
GGCTACCCCCACCTCCCCCCCCCCCCACTCCACATTGCCT
GAGTCCAGGCAACCACCTGTGGTCAGGTGCAGCCTGTACA
ACAGGAGGGTTTGCCGACTCTCGGGCTCGGTGCAGAGGAG
ACATTCACTCGTGGGTACAAAGCAGCCTCGTCTCTGGGCT
GGTTCCTGCGCTGCCACTCTGTAATTGTCCCTCCCATGGC
TGCAGGCACAGGAATGAAATCAGGACGCTTCAAAAGGAAC
CCACTCTGTTCAACTGCTGCCATTCCATCAGAAACATCGT
GGAGAATTTTAAACCCTTTCTGTCCTTCCCACCCATGCCC
AGCCAAGACAGAGCCACACCTGAGAGGCCAGGGGATGAGC
TCTACAGCTCATCCCTGGTGACAGGTCGTCTTCAAAGCTG
TGAAGTGACTTGTGATGCCTGATTACCAGGTAAAATAAAA
TGGCGATAGGTTCAAATTGTTTTTAAAAAGGCTGTTGTGA
TTTGTGGATTAGCCAATATGTTTTTTCAAACCAAATAACC
CACATATATTAGATAGTTTTGAACTTCTTGGATGAGAAGT
ACTAAAACAAATATTACCTTTCATGCTAATGTTGCAGTGA
AAGTGAATTATGCTCCAAACCCCAATCTATCAAAATATAG
ATATTTTACCAAGTTCCTGTGCTAGATCTTCGGCTCATTT
ATTTTCATCCTCGAGAAACATTGATTTACATTATTTAGTA
GATGTAGAGGGCTGGCAGGAATTTGTTCTGACTTTGCCAC
CTAGGATATGTTCTTCCTCACCTGCTAAATGCTGTGTTTC
AATATTGTGATTTCATTTTTAAGTGTCTCTATTTGGGCCT
CCGATTCCTACATAATTCCTCAGCATGAAGAAAAAAGGAC
AATTTAAATGTGTGCTTGCTGACAAGTTAATCTTCTGATC
CTGAGAATTGTGTTTACTTCTCTTTCATCCACCCTTATTA
AGTACACCTCTAGGAAGTGACTTCATGCAATTTGCAACAC
ACCACACCCTGTAAAGCAAAGGCTTCCGTGGGGCCAGTGA
CTAAAACCCTGGGCTGGTTTGCATAATGCTACCGGAGCCC
TTATATTAAAAGACAGGCATCTGTCACTGCCTCTTACTCT
CCCAGTTCCTAGAGCCACAAAGCATGACCTACATGTCTCA
GACTTCTATCTGCAAGCAGGAAGAGCCATTGCCACCGGAT
TTACTACATTTGTTAATGTCATTGCAAACTGTCGCAATCT
TTTGCTTCTCCACTTACAAAAGACTCTCACCACCACCCCC
GCGGGCTGTGCAGGACGGGAACAAACACACGGACGACTCC
ATCCCCCGTTGTTTCTACACCTGCGGAGCTCATCTTAGCA
AAGCTTCTTCAAAGTCATCTTTTCCCAGTCTCATTCCTCC
TTTTCTCCAATATTAACGAGTTGTCTTTAGTCTGAGAGAA
TTCTCTCTCCCAAAACTTTGAAGTTATTTGCTCACTCAAA
AAAAATTTTTTTTTAAAGCTGGCAGAACAAGGATGTTAAC
CTGGATTAAGAACATAGTTAAGCAAATTCAGATAATATAA
TTTTTCATTTCTTCAATCCAACTTTTAGCTACAAAAAATA
TAACACAGAAATTATATATGGGGGCGGTGAAAAACAAAAA
AAAAAAGAAAAAAGAAAAAAAAAAGAAATTATATAAGGAA
GGACAGACAAAAAGAACGAAAATTATACTGAGTTGTTGGC
CAGGACCCCAGGATTTTCTGTTTTGTTCCATTAACACTCG
CAGCTCCTTCTCGAAGATCCTTATTACTCCTCATCTGACG
CTTTTTTTAACATTTTTTTAAAAACAGCTGAGGCTGTTAA
ATCGAGGCATAATTTCCATACCATAAGCTTCACTTGTTTT
AACTGTTTAACAACTCAGTGATTTTTAGTAAATTTATGGA
GTCGCACAACCGCACTACAATCCAGTCTTAGTACAGTTCC
AGAAAGGTCTCCTGTGCAAGCTTCCTTGACTTCTTCACAG
GGAGCTGAGTCTTTGGACCACTTTTCTTATGCTCATTCCC
AAGATGCTTTCATCCGATCTCCACATTTTAAATGCCAGGT
ATATTTTAATGACTTCCAAATCTATATCCCTACCCTGAAC
CTCTCCCCTAAACCCCAGACTCATCTCCTCTCAGATGGCT
AATAGGTATTTCAAACTTAACCATGCCCCAAAACTGAGTT
TTGATCTTTACCTAAAACTGCTCCTCCCACGGTCTTCCCT
AAACCAGTTAATAGCAGCTCTCTGTTCTAGTTGCTCACGC
CACAACCCTTGGACTCATCCTTAACTCCTTTCTTTCTTCA
CGCCCCGGGCAACCAATCCGTCAGAAATCCTGACTTTACC
TGTAAAATCTATCCAGAATCCAGCCGCTTCCCACCTCGCA
CTGCTACCGCCTGGGTCAAACCACCGTAGCCCTCACCCAG
GTTATCGCAATAGCCGCATTCCTGGTCTCCTGCTCCTACA
CTTACTCCCTACACCCAATTCTCAACAGAGCGATTTGTCT
AAAACTTAAGTCAGACCACATCACAACTCTGTTCAAAACC
CTGAAATGACTTCCCATCTTGCACGAAACAAAAGCCACCA
TCCCTGCCGTGGCTTCCTAGCCCCCGCAAGCACCCTGACT
TCGACTCCCCCTACTCTCCCCTTGTCCATTCTGCTCGTCT
CCCCACCCTTCCTGCTCGTCCTCAAGCACACCTGCCTCAC
ACCTTGGCACTGTTTGCTCTGCCTGGAAGACTCTTCCCCA
GAAAACTCTTGAGCTAATTTCTTTATCTCCTCCACATCTT
TGCTCAAATCTTACTTCTCCATGAAACCTACCCTCACCAC
CCTATTTAATACCATACCTGCCCCCTGCACTCTCAATCCC
CCTTTACCTGATTCTATTTCTTCACCCTTTAACTTGACCA
GCTGCTCCTAAATTTAATGTAAAAGACCAAAGGGCCAAGT
AGAGCAAGGACAATTTTGAAGGAGAATAAAGAAAGATATT
ATCCCTACCAGACAGGAGATTTTTTGCAAAGCTGTAGTCA
TTAAAAGGCTAGAGCAACGGGAAAAATAGAGATGGAAAAA
TGGATCAATCAAACAAGGAGCCCAGAAATAAACCCATGTC
CATATAGAAACTTGGGATATGACACGTTGGCATCACAAAT
CATTGAGAAAGAAAGACTATATTAAAATTTGTGCCAGGAA
AATTGTCTTTCTATTTGTAAAAAGATAAAACTACATCACT
ATTTTAAATCATACACAAAGTAAATTTCAGAGAGAAAAAG
GAAACAAACACTAAAAGAAAAAATTTCAAACTTTAGAAGA
AAATATAGGAAAATATCTTTAACATATCCTTGTTTTCTTA
TGAAAAGACAAAAAATGCACAAACCATAAAGAAAAATACA
GACATATTTGCTATATTAATAATTATAATATTTATAACAG
AAGATACAATAAAACAAGTTAAAAGATACACCACAATCTA
AAAGATGATATATAATAATTTTAAAATGCTTGGTTTCCAG
TATTTATGTTTTTCTAACCACCAATAAAAGAGAAAAGATA
AATAATTCATTGGAAACACTTTTAAATGTTCAAAATAAAA
TTTAAATGTTGAAATATATGAATAGGCAATTAATTCACAG
AAGAGGAAATCTATCTGGCCAGCATACAAATGAAAATATG
TTCAATCTCACTAAATGAATATGCAATTAAAATGATCATG
CTCTCCAATTGGCTCCACAAAAAATAAAAATAAGGCTGGT
AATATGAAGTGTACGTCATAATGATACAGAGGAAATGAAG
CTGTTATGCACCCTAGTGGGGCTTGTAAATTGGTCTAACT
ACTTTGGAGAACAATTTGGCAATATCCAATCAAGTTCAAA
ATGTATGTATCCTAGAACCCAATAGGTCCATTTTAAGAAA
TGTATCTAGAGAAACCCTCAGATACACACATGAAATTGTG
TACAAGCATAGTCACTGCCCCTTTGCTGGTGATCACAAAA
AATAGTGGGAAATGATTTAAATGTCCATCAACAGGAGAAT
GTGTAGACAAGTTGTGGTATTATATGAGACAAATTCATCA
AAACAGTAAATACCAAAAGTATAATTGTGAATTTTAAAAC
AATATGAAAAATCATATATTGACTAGGATATAAATTATGC
TAATTTTTATAATAATACAATATATTATTTATAAATATAG
ACACATCTGCTAAAAATGTAAAACACGTACATGGAAAAAA
TACATATGTTGTGCAGATCACAAAATGGCCACAATTTTCC
ACCCCTCCTAGAAACCCACTCCCCTTTACAAGGTGACTTT
GCCACGCCTTCCACCAAAATGCAAAGTCTATTATCCCAGC
CCTTGAATCTGGTGTCTTTGGGATACGTTTTCAGCAACAG
AATGCAGGGGAAGCAATGTTTTGCCAGAGGCCTTGTGCTC
TTCCATTGTACTCTCCCTCTTAGAGCCTGCAGCTACCTTG
GAATACGTCTGGGCTAGCCTGCTGCAGGACAAGCCACCCA
ACGCCCAGACAACCGTGTGACCCAGCCTACAACCAGCTCA
ACGCCAGACACATGACGAAGGCCATCCTAAGATAAGCTAG
CACCCAGATGACCTGCCAGTTGACCGTAGACACACTGGCA
AGCCTAGCTAAAATCAGCCCGACTAGTTCATAGCAGGGAA
CCACCCAGCTGACCTGTGGACTCCTAAGCAGTAAGAAGTG
GTTGTTGTTTTAAGCCACTAAGTTTGGGGCATGATATTTT
TTTACACAGCAATAGATATACTCACGTGTGCACCACCTTC
AGCACAATGACCTCTAAAGAAAGAGGGAAGGGAAGACTAT
GAGGGGGAGAGAACATTTTCACCTTTTACACTTATTTTTT
TAAAGATCTAAAAGTCCTCCAATCCTGTATTAACTCTGGG
TAGCACTAACATGGGAGTCGGTTATAGTATTTTCAGAATT
ATTCTGAGTACTTGAAATGCTGCTTGATTTGTTTAAAGAA
TCATGCCACCACTCTTTCAGCTTTGTCATGTTCATGTGAA
CGGGAGAAGGAGACACGACAGGACGATCTGGCTCACAATT
TGGTTCTCATGTGGACTGGCTACACCGGAACTTGGAAACA
GTCGACCTCAACTTACATAACTGACTGCATGAGCCACAGT
GACTCAGACTGACCAAATATTTTGGTCACACCCCATTCTG
TGGTAGCATATAAACATGAGCCAAAAGAAAAATATCAAGC
TCTCAATTAATCAGACCTCAAGAAACAAATTTTCTTTCAT
GCAAAAAAGATATATTTTTAGGAGCAAACAAACTGGTAGC
AAAGATATTCTTTAATTTCAGACTAAGTCCTCAGGTCAGC
CCCGATTCAAAGTAATTTTCTCATGTCCAATATTAAAGTA
GGAGGGTGAATGTACACTTCTGAAAAATATTTTCATCAAA
GTCTAAGATAAAATGAGTTTTCTATTTGATCTTCATTTTA
CCAAAAAATTAATTTAACTGTGCATCCCATCCAACAATGC
TGATTTTATTGAAATAGAATTATTTCAGTTTTGCTACATT
GTAATTCCAAGATTCAAAAACCATTCATACTATAAGAGGA
TGTGGGATAGGAATTACAAATAATTTATGCAAAACTAGGC
CTGTCGATAAATTCCAAATCCCCAATACAACCTGTTAAAA
AAGTTCCCTTAATCTTCACAAGGTAAGAGATTTCTAAGGA
GCCAATCTCCCTGATTTTGATAGATCCTTTCACCCTAAAC
CCCACAATCAAATTAACTAAGGACCAAATCTATACCCAAA
ACTTTGGGTGAAAACATAAACAGGCAACAACCAATCTCTC
TGCCATCTAGAGCCAACAATATAAAGGCTTCCATTGCATG
AAAAAGAATGGAAAGATCTGGAGCCAACCTCATTCCAGTT
GCTCAGAGATAAGAAAGGGCATTTGTGGCCGAAAGACAAG
GTCAGGAGAACTTAGAAGAGCCCAGTGCAAGACAAACAGT
CAAAACAAAGTGGAAAGTGTATGCTTGTGAAGCAAATCAA
GTTAAACACGAGCCAGGGCAGCAGAATAAGTCAAGGCTAC
ACATAACTGAAAGTAAATTAATTTCACTTATAAACAGAGG
TGCAGGGCTCTTTCCAATTTGCTTATCGGTTAAATATATT
AATGGCCCTTTTTCCTTTCTGTTTCTTCTACCTTCTATAA
GTGATTATGCTACAGTCTGTTGATCAGCTTTTTAGATTTC
ATTTCTATTGAAGAATGACTATAGAGCTTCAAAAATAGCA
TAGCAGAAGGTCAACAGGGCAGAATAAACCAAATAGCAAA
ATCATTTATCACAATGTTTGAGCAAACAAAAAATAATGTA
TCAATAATAGTAACAATGTAATATAGTAAAAATAGTGCTT
AATATGTGCCAGGTATTATTCTAAGGACTTTATACATTTT
AACTCATTAATAGTGTAATATCTTTATGAAAAACAATATC
ATTATTGGCCTCATTTTACAGATGTGGAAACTGAAGCACA
AATTACAATTAGTAAGTAGTAGACCTGAGATGTGATGCCC
AGCAGTTAATTCAGAGCCTGTGTTTTTAACCACCGTACTC
CACTGCTGCCAAACAGACAAAATAGGCAAATAAGCAATGT
AGAAAGTAGGAAGAAAAAAAACCTCACAGTTACCAAACAA
AGAAAATGTCTAAGCTTATGCCATAAACAAAGAAAGAAAT
AAAAGGCATTGAAAGGGTATACTAATCTTATTCCCACTTA
CCAGAAGCAATATTGCATTGTTCGCTGAAAAAAATAAAGA
GGTTCATAATTTGGGAAAGGAGAGCCTTATTTCTCATAAA
GAGTTCACAGCCTACAGTGGCCATTCAGGCAGGCTGGAAA
ACAGGGCTCTTGGCCACAAGCCAGGAACACGTGCTTCAAG
GGAGGGAAAATGGGAACAGGAATTTGTATGAGCAGGGGAA
CTAAACAGACATATTTAACAGGTTATAGGAGGACTCATGA
ATATTTATGAAAAGAGAACTATGCACCTGTGCAATGGAGC
TTTCTGGCCTTTCATGGGGTCCGTGTTTAAGAACGGCTGC
CCTGTATGTCAAAAAGGTGAACCAAGGACACAAAAACCCT
GGTAAAATGGTGCCTGTTCAACCTCCCAGCCCATCATGGC
TGGGGACTCAGTTTTAAGGTTTCTCTGGGGGTCTCCCTGG
CCAAGAGAGGTCCATTCAGTCAGTGGGAGGCTTAGGATTT
TATTTTTAGTTCACAGTATTAACACTTTGAGTCACACAAA
TCCAGAAAATTCTCACTAATATATCTCCTCTGCCCTTAAA
AAAAAAAAAAAAAAAAAAAATTTGGAGAGAAGGAAACAGT
GAATAGGCAACATGAGGAGGAATTAAATGTTCCAGGCCTT
ATCATTTTCCAGTGCTCCATGAACAATTGGAAAAATGAAC
TAACGCCTGGGAGAATCTGTCCAAGAGTAAAATACACCTC
CCTCTAGTTTAATTGATCTTTGGCATAGAATATTTAACAA
AATCTCAGGTAAGAGAATGAAGTCAGGTCTTCCAACAAAG
GTTATAGGTAGCTCCAATCTCAATAAGCAGCCTACAAACT
ATACTCCAAATGAAAGAGACACAAATCTCATATAAGGTAG
AAAGCATCAGAAGAATGCACCCACATCAGAGCAAATTAAA
ATGAGCACATTAAAAATGAGCATGATAAAATTAATGACAC
AATAATAGCACGTGTGCATGCACACACTAACACGTGAGAA
AGGAGTATGACATACAAGAAAAGCAAATGAAGAGCCCTAT
CTATAAGAATGACACAAGGTAAAGTCCCTATGAGTGTTTT
CATCATAAAAAATTTAAAAAAACAAACAATAAAACACCAA
CTCAAAAACTAACTAAACAAATAAAACTAGAGGATAAATA
TTTATTTCAACAATAAAATAAGTTGAAAAGACAGTTTGTA
GAATTAAGAAAACTAATTGAGCACTAAAACCACACCACTG
GACTAGGAGTCTATAAACTATGGCCTCTGGGACAAATCCA
GCCCTCCACTTATTTTTATAAATAAAGTTTTATTGCAACA
CAGTCACATCCATTCATTCATGTATTATCTGTGGCTGCTT
TTGCACTGCAACAGCAGAGTTGAGTAGTTGCAACAGAAAC
TATATAGCTCACAAAGCCCAAAATATTTACCAAGCAATCT
TTTACAAAAAAAGTTTACCAACACCTGCACTAGACTATTA
ATACATTATAAACAAGCTAGACCCTCCTGTCCTGGGCTCT
TTTTCACCTTTGTGTTGCTACTTTCTGGTTATATCCTGAA
ATTGAACTTTCACTAGTATAAATGCAGCATGAGTTGGCTG
GTCACACTTTGGATCTACAAAACTTCAAACCAGGCCCCTG
GGAACTAGCACATTGTAACATGCCTTGAAAAATGTAGACT
TCTCACCCTCAGCACAAGCCAAGTATCTTTGCTAACATAT
GATTATAACAGCTAGCGTTTATTTAGTGCTATATGCTAGG
TAATATTGTGCTTTTCTAAGGATACAGAAAAAAATGATAA
AGCTGGTTATAAAGAAATAAAGTTTAGGCAATATTACCTT
GGTGGAAAATACTTCCCTGTTATATAATAACCTTAAAATG
AGACAATAAGGAAGGAGAAAAATCATCAGGCTTAAAGTTT
GTAACACTTTACTTTACTTGTATAAACATATGTTATTGGA
AGCATCTTTGTAGTAAACATTTTAAAGATTTACTTATTTA
CTTTGTTAATTTTCAGGAAAAAAAGACTGCAGCCCTGATT
ATGGAAAATTTATAATTTTTTCAAAAGGTTACAAAGTACA
GTACAAATTATATGTTACTATTTTAACCTTGGCTAGGAGT
AAATAGAAAGCACATTTTATTCTCACTGGCCATTGGACTG
GAATTTACAACTTTAAGGCAAAATATCCCACTGGCCTAGC
CTGTTGCCAACTTCTCAAACCCCAAATCCAAGCTCCACAG
CTCCGGTGGGTGTTTCTCATTATTGAACAGAACATAAGTT
TATTTATTTGCCAATAATTTAAAAGTATTGTCTAAAAAGC
AGTTTTTGTTCAGAAATAAAATTTTTCAAAATGTACACAC
CTCATTGTAATGTCACTATTTTCTCTATTCTCTATGATCA
TTACATTTCAATTTTAATTGCACCCAGTTGTCAAGGTATG
TCGAAACATACTTAGATATTGTTAGCTAATCTAACATTTT
AGCAACTATTCTTCAAATATTTATCCAACCCAAACTATGT
TATCCAGCCACTATGCTAGGAGCTGGAGACACTAATAAAT
AAGCTGCAGCTTTTTGGAATTTAAAGTTATAAATGCAGAT
GAAATCTTCCAAGATAGATATGTAAAGCAGGAGTGGAACA
AAAAACGTTTCTTATCCTGTGCAAACTCTGATCATTTGGT
GGCTGCCTGAAGCATTTTTGAGACTTCTGGGATAGAACCA
GGACTCAGAGAAAATTGTCAAAATCAATTAGCAACATCAG
CCACAGGCATGTGTGATTTGATGCATATTGTATGTTGACT
TTTTGTAGCATTAAAAGAAAAAAGGACCAAGTATAAAATA
TTGGATATTAATATTTAAGTATGGGTGAAGGAAAGGGAAT
AGCAGTAGAAAACTATTCCATGGCAACATCATAGAAGCTA
AAAAGAAGTTTCCGGGTGGAAGTAGTCAACAATGTGAAAT
GTCACATTCCTTGAGGAAGAGTTTGGCAAATTGTAATTCA
TTGGTGACCTCCCTAAATGCAGTTGCAGTTCAGTAGTGGA
ATGGAAACTTAAGTACAGAGACTAAGGAAGGGGCTATAAT
CTACATTTTTCTAGAAATCTAAGATTCCTCACACTTCATA
CTGCTCCTTAATGTATAATAATGCATGTATGGTTCTGGGC
TTCTCTCTTTGTGCACAATTATGTATCCTGAAACATTCCA
AATCTCCATTATACTGCTTTCTCTATAAACAGATAATTCT
GGGAATCTGTATTATATTATTCTGATACTACACTCAGACA
CTCATATACCTACTTTGTCTTTTTTTTTTTTTTTTGCTAA
ATTATTGACTTTTATTTTTGAGCATGTCTTCTGTTTCAAT
AACATGGAATACGCTTTTACTATACAATATTTACAATTCC
CAGGATGTCAAATTAGCACTTGCGATGGCTTTCCTCAAAT
TAAAGTTTAATAATGAGTTTTGAGTGTTCAAGAATATAAT
TTATAAATCAATATTTTAGGTTTCTAAAAATCCTTTTAGA
ATATACAAAATTCTGAATTTGGTTCAGGAACTCTAGTGTA
ATTAATTTACTAAAGAATACTTAATCTAAGTCACATTGTG
ATAGAAAAGGAGAAAGAAATGTGTACCCTAAACATGATTT
CTCAATGTGAATATTCACTAAAATTGTAGGCAGTTTTATA
CTCAATTTGTAAGAGTCACAAGACTAAAGATGTACAATAA
CGGGGTGACTACAGCCAGATGCAAGAGCACATCCATGGCT
CAGTTTGCCACCTCACCGATGAGAACACGAAAACAGCAGA
GTTTCCCTCATCCATCAAGGCTTGTTCTAGGGAAAGGATT
GCACCTGGTGCTAATCAGGTTAATCTGATTTTACACACAC
TTTTATACAAAGTGTAAAAAGTATACAAAGTATACTTTTT
TATACCAGCAAAAAAATTAAGTCAGGAGTCAGAGAAATTG
AGCAGAGCTGAGAGTCGTGAGGGTGAGTCTGTTCCCCACT
CTGACACTGCTGAAAATGATCAGTTGACTTGCCTGGGTCA
TAGAGTTGAATTAGATCTCTCAGGGTCTTTCCTGTTCTAA
TACCCTATTCCACGATGAGTCTACGATGATAGGAAAGCAG
AACATGGTACCAAGAGAAATTAGAACAAAGATCAGCCTCA
CACTCAGGCAATAGGAAGACAGCATCTGTTTTAAAGATTA
GGTTTGTACTTAGGACACTGAAGGGAAATTGGCATGCAAA
TTCACACTCAGAAACAAATACTGGTCAGTCTTTTGGTCTT
CTCTCAAGCTGCAGACTTTTTATGAAGGTTAGTTATGATC
AGCTAAAATGTGCCTGTATAATCAAATCCTCTTTGTATAA
GTCAGGATGAAGGAAATGACAGTCTGTTACATCATGAGTC
GTTAAGCTATGATTTAAGCTATGTCAGTAGCTTGTGTAAC
AACAATAAATCCATTATTATTAAATATTAGGGTAAGATTT
GTGTCATAATTTAAAAGGATCAAAGGTTTGTTGTAGCACA
TGTAAACTACCAGCTCATTACTTCGTGATCACATTTTATT
ACATTAGCAATATTGTTTCCATTTATTCTTATGTCTAGTA
AATATTTAGTCTTAATTTTTGGAGCAGATCTTAAATCTAG
ACCAATGTAAAACATAGCCAAAAGTTTCATTCTGCTAAGT
AAGTCATTGTTCATCTCTAACTGATTTTTTTTTTTACAAA
ATGTATGTATCTTTTAACTTTATTCTCAATAATCTATATA
AGGTTAATCATATAAGATTTGACTTCAGTCAAATCACTTG
GTTCTTTAGAATCACCTAGTAAAATCCAGTTCTAAACAAA
TGTATCAAGTTGTAGTTTGCATTTGCCAAAATGTTGAAAG
AGAACCTTACCATGCTTGTCATTTAAGTAATAATAATTTA
TTCAATTTTCACTGTGTTCCAATTGTACCAAGAATTTTAT
ATAAATTATCTCATTTAATCCTCACAATAGTTTCAGAGAT
AAATAGCATTATCCTCTTTTTGCAGATGAAGCAGATGAAG
GTTTAAGGAAATTAAATGCCAAAGCGGCAAAGCCAGGCTT
TGAAGTCACATCTCTTAACCTCTGCAGGAATGGAGGTGTG
ACAGATGGAAAGTGAGCAGTTGTTGATTTCAGGAGAATAA
GAACTTGCTTACTCTAGAAAAATCAGGAAAAGTGAAATTC
TACTTACCTGGTGATATGTTGGAATATCCATCAGGCACTC
AATAAACCCATAGTGATTGACAGCTGATTGATTAAACTTG
GAATTCATTGAGATTATTATCAAAGATGAGGAAAGTTTGA
TTGTGACAGCAAAAAAAAAATGTTATCCTTGTTCTACAAA
GAAGCAAACAGAAGCTCAATGAGGGTAAACAATTTACAGA
AGGTCAGTAAGGAATGAAAGAACGAAGCCCAGACACACAT
ATGGAGCCTCCAAAACCAAGTCCAATGTGCTTCCCACAGG
GCCACGTGACCTTCCCAAAGATGGTGCCCTGTTTAATTCA
GTGAGCGCCATTTTGCCTCATTGTTTAGATTCTTAGTGAC
ATACCAAGGTTATCTTGGACCTTCTTCCAAATCCAAACAT
TCTATTAAGTTATATATTTGGCCTTGAAAATACTCTTGAA
CTAGACACAGCACTGCTCCTACTGTCTGGAGGAGATGACC
TGAACCTTCCTACAGACAGAGCCTGGAAATAACACACAAC
AAGGTGGTGATGTTATGCAGGACGGAAGGAGACGATCACT
CACAGGGAGGCTTTGGAGCCCAGAATAAGCCTGGCATTTG
GAAGGAACTCTGTAAATGTTTGCTTAATAAGTGATGGAAT
GCACACAACCATTCTGACCACTTCTGGTTTAGACCAGTGG
TCTCCACGGTAGACAGTATGAATCCCAAGGGGTATATCAT
ATGATCCACTGGGATATGGGAAGAAAATATTAGAATTTCT
ACATAGAATTTTTATCACCTTTTTGACATTTCTATTTTGT
TTTATAATGTGCATGACATATTTGCATAGTGGTACCTATG
GATAATTTTAAAATAGATGTATAAATAAATATATAAACAT
TAGGATTACATTATGCAAAAGGTCTTATTGATGGGGATGC
ATATTTTTTTCTAATTTGGAAACTTCTCTTTAAGATCAAT
TTATCTGCCTTGCACTCTGTGAGCCCCATATGGGCACCAA
AACACCTTATGTAGTGATTCTCACACTTTAGTGGGCATAA
GAATCATTTGGGTAGCTTGTTAAAAATGCAGATTGCAGGG
TTCCATCCCCTTATGTACTGACTCAGTTGATCTATGGCAG
GATTCAGGAATCTGCAGTTTTATTTATTTTTTTTTATTTA
CTTTTTTTTTGGACAGAGTCTCGCTGTGTTGCCTGGGCTA
GAGTGAGTGCCATGGCGTCAGCCTAGCTCACAGCAACCTC
AAACTCCTGGGCTCAAGCGATCCTACTGCCTCAGCCTCCC
GAGTAGCTGGGACTACAGGCATGCGCCACCATGCCCAGCT
AATTTTTTTCTATATATATATTTTAATTGGCCAGATAATT
TCTTTCTATTTTTAGTAGAGATGGGGTCTCGCTCTTGCTG
AGGCTGGTCTTGAACTCCTGACTTCGAGCAATCCACCCGC
CTCGGCCTCCCAGAGTGCTAGGATTACAGGCGTGAGCCAC
CGTGCGTGGCCTAGGAATCTGCATTTTTAACCAATAACTA
GATAATTCTGCTGCAAGTGGTCTCAGCCTCACAAGGCTAC
AGTGTACTGCAGAATCTCCCTCTTCTCCCACCACCAACAC
TGCTCAGATATCTCAGTGTGGTTTTGAGAACCAAAGGGAT
AAGAGTTCTCCTAGGCAGGAATAACTTCATATTGGATATG
AGCTTAATGCCTTGAAGACAAAATGTCATGGTAATAGTAA
TAAAGATAAAACCAGATACTAGTTACTGAGCACCCACATA
GAATAGCTTATTTCTGATCATCCTAATCCTACAAGGTTGC
TACCAACAGCCTCATTTTACAGAAAAATAAATGGGTCTTA
GCAAGCTAAACAAGTTACTCAAGATTTTCAATGACAAGTT
GAGCATCCAGAATCCAAATATCTGGAATCTGAAATGCTCC
AAAACCCAAACCATTTTGAGCACCAACATAATGTTCAAAA
GAAATGCTCATTAGAGCATTTCAGATATCAGATTTCAGAT
TCTCAGATTTCAGGTGCTCAACCAATATAATGCAAATGTT
CCAAAAAAAAAAAAAAATCCAAAATCCAAAACAATTCTGG
TCCCAAGCATTTCGAATAAAGAATACTCAATCTGTACTAT
TTCTAAATCCTTTAAGGCCCAGAAGAAGAAATTTTCTTTA
CAAGTCTCCAACAACCCATTATCCTTACTATGTGTGGGAG
AAGTAAGTTTATGATCTTGATCTTTTTTCTGCATTCAGAG
TCACATGACTCAAAGGTTGCTGAGAATCAGATTTCCAACT
TCCTCATTGCCAGCCACTATCTTGTCTTTCATGAGCGATC
TTGGAAAGACCAGAGAGTTGCTTATCTGTACTCTACTGTA
ATAATCTATCCACAAAGAGATGTTAATTATGATGGCAACT
TCCCCCGGCCCCCCCCCTCAGAGGGAGTCTTGCTCTGTCA
CCCCGGCTGGAGTGCAGTGACACAATCATAGCTCCTGGGC
TCAAGCGATCCTCCCACCTCAGCCTCCCAAAGAGCTGGGA
TTACAGGCGTCATCTATCGTGCCTGGCCAAGATGATCTCT
TTTAAATAAAAATATTTTAAAATATTTATGTAGAATTTCA
TCTCTCATGCTCTCAACTACTATCTCTAAAATGGGAAGTT
TGGGCTAAATACTTGCTCAAATCCCTCCATCCCAGAAGTT
AGACATTAATAATTTACCACAGTCTTTGGCAAGGCATGAC
AGCCATTTCTTTAGGAGGCTTCTCCTAGTTTCTGTGCCAG
AGCCATCACCCACCTTCCACACCTTCCAGTGCAGACTCAT
TTTGTTCCCACGTAAAAGCAAATGAGTCACCCTGAGAAGG
CCACATCACCCTCACTGTACCGGCTGTCAGGGGCATGAAG
CCATGAAGCAACTCAGTGGTACCAACACTCTATAAATCTC
AAAAGTCCGATTTACAAAGCCCTGTTAATTACAACCCTCC
CTTCTCTCTTGGATTGCTTGCTTTGAGAGAATAGGTGCTG
GCACCTCATGTCAGCTCACGCTGACCCTGAAATAATCACG
AAGCTTGTGTTTAACGACCCTACAGCTACATGCATCCTAC
CCATTACAAAAATAGCTACCATTGTTCTCCAACCTCTAGG
AGCTTCTTAGAGTTCTCCAAGGAACCTAGGTTGGCCTATG
TGTTCTGTGAGTATGAAACTCATGTATTGGACAATTGCCT
CTATCCTACTCCGTTGAGATTCCTAGGAATTTATACGAAC
AGATACCAAAGATGAACCATGTATTTCATTTTGGCCCAAA
AGAAAGCAAGGCAAATGAAAGAGAATTCTAATTATTCAAA
GAAGGAAGAGCCTTTGGACCTTAATGATACCTCTTTGTGA
CTGTAAATATGACCAGTACGTTCCTTGGCTGATGTGATAA
CAAATCAGCCTTGTTCTTACTTGCTCTCTATGGGCCTGGG
GCATAGCCTCGCCGCAGAGTTCATTCTCTAACTTCAAGGA
GAATTCTGCCCAGAAGAAGCAATGCTCTCAGAACTGAAGA
ATAAAGCTAAATACATGCCAGTATATAGCGATGGTTGGAA
AGATTGTTTTTAACTTCCTTGTCTACGTTTTGCAAGTCAT
AGGTATTTTTTTTAAACACGTACTGCCCACATAAAAGAGC
TCCGATATAATCTGGTAGCCTTTTGGACAGAGGAGTCCCC
TTTTTCAGTTTCACTGTCCTTCATTTTACATAATTTGCAT
GGAGTTTCAGCAATGGAGCATTCGGGGATTTGTTATCCTT
TAATTTCATAAACAAAAGGCAAAGTATGAAATAACTTCTG
TTGGTTTTAGATTTTAATGGTTGTTTTTCTTTGTGACATA
AAACTTTGTTATGCTGGAAATGCATCTTAGAGGAGCTGTG
TCACCTTCCCTCGTCACTCCATTGGGGCCCAATGACAAAC
ACCATCACAAACGGCCCCAAGTGGAACCATTCTGCCACTG
ACTAGCCATGGGACACTGGCCTCAACTTCCCCAACTTTAG
ATTGGAAGATTTGGACGACACAGCAGTTAAGGTCCCTTCC
CATGGTCATAGTCTATGAACACAAAATCTTTCTTTGGGTT
TTCTTAAAGCAAAATTGGTGAAAACTCTTACAGCTACAAG
TACAAAACTTAAGTAGATTAAAAATAGTCTGGTTCAAAAC
AATTCCAGATAACCTTCCAACACTTCCTTGGATCATCTTC
ATCCTTTCGGAGCAATCAGCCTCTTCTTCTTAGCCTCTGA
TGTTTTTTACCTCCCCCTCTCCAAGGAAAGGCTCTCTGAC
CAGTGTGTTCCTTCCAGCGAGGCTCACTGTGGGCAGCTGG
AAAAAACAACACTAGGGCACTGTAACCAGTTTGTTACAGT
TGTTTGTAACCCAGCTGTGGCTATCAGACATGGACTGTGG
GGGGCGTGGAAGTGAGCACATTGGTAGTGCTCTGGTCCCT
GTACAATGTAGTCTTTTCCTCTTGTAGTCAAATATCTTCC
CCCCCTTTTGAAAATACATTGGTATGAACTCTATTCTAGT
TTGGGGTCTGATTCATCGGAGGTCGCAGGCTAACTACCTG
CAGACTTTGTTGGCCCTTTGTTTAGCCTCCACGTTCCAGG
AGGACCAAGCATCCCAGCCTGGCCTGGACTCCCTGTTTTA
GCACTGAAAGACCCCTAAGTCCCAGGCACATCACAATGGT
TGGTCACCCTATTTAAAATGTTGACCCAAGGAGTTTTTTT
TTTTTTTTAATTTTGAATTGGTTGCCAAGATTTAAATATC
AGATGATTTTACAGAAAAATCCAGATTTCTGGCTCCTCTT
TAAAAATGGAAAAATCTGGCACTTCTGCACCCTCTTTCAT
GGCAATAATAATCAGGAGATGAGTAACGGCCGCTCTATTA
GACAAGTCAGGTCATGTCCAGGGTCCAACAGGCCCTGCCG
CTTCTCATTGCTCCCCCCACTCCCCACTGAGGCTGAACGC
CGTTCATTATTGCCATTCATTGTTGCCCTCTGGCTATTGC
TTTTCTTACCGTAAAGTGGAAAGTGAAATGTTCCCTACAC
CTTTGTTTCTATCATAAGGGGAGGGAGGGGTGAAATGAAA
GATCTACCAATAGAAGAAAAGATATTTTTGGAAATAGAAA
TGGAGGATATTCCTTCCTGTTAATATACTTGGACCTTGCA
TCTGGGCATGCAGCAGGCTGGTCCCTTTGGGCTGTGGTCC
CCAACCTCTGGGGGTGGCCCGGTCGGTACTGCTCAGTGGC
CTGTTAGGAACCCAGCCACGCATCCCTGCCTGAGCTCTGC
CTCCCCGCACCGCCTCCCACCCTCACCGTCTGTGCAAACA
TTGTCTTCCATGAAACCCGTCCCTGTGCCAAAAAGGTTGG
GGATCGCTGCCTTTGGGCACTGAAGTCCTGACGCACATAA
TGGGTCCTGTCATTTAAAGTTTATGGCTGGTGAGGTGAGT
ACCTTTACTCAGGAATTTGGCAGCGTTGGCCAATGTGCAC
AGGCTGCTAACACTCTGCACACACTGAGCCATGTCCCACA
TACGTGGTCCTCCCTGACAGGAACTCCATTTCTATCATTG
CTTCTGCCCCGCCATGTAGAAATCAGATAACCCTTATCTT
CCCCACCAGGGATTCCTAGAGTTTCAGCCTCTCTAATTAA
TTTCTGTGCTTCATTAATCTTAAAGTCCCTAAGGACTCTA
GGCAAATACATAAAACCTATGCCTAGTAATCAATTTCAAT
CTTCTTTCACATGGAAATATTTATAAAATGCTCCTCTCCT
ACATAAAATCATTTTTTTTCTCAATCTTTACATTCTTATC
TGTGTTTGCAGGGAGTTAGTCCTTATCTGTAAATCCTAAA
AAAGCAACTAAGCTGGAGGGAATAGAGATTCCTAGCCTCA
TACAAGCAGGGACGGCTTGGCTTTTTATATTAAGATCGAC
ACACATTGGCCCCTGGTAAGCACTCAAGTAGCACTAATTG
AATGGATGAATTAATTAATTCTCAAGTGAATAAACAAATG
GTATAGAAGGTAGAGGCTTTTCTTTTCTTTAGGTCCAAGA
TGGCTGCTGAAGAAGGTATAGGCTTTGAAGTTGGGAAGAT
ATTAGTTCAAATTCTGGTTTCCAGTGCCAGCTCTGCCTTT
TCCCAGCCAGATGTCTTTGAACAAGCAATTTCTCTAAGCC
TCAGCATCCACATTGGCATAAAGGAAATACTCCTATCTAT
GCCGCATAGGGAAGCTGTGAGGATTCCACGAGAGAATGCG
CAAGGCCTCGCACACAGTATATACTCAATAAAAAAGTAGC
TATTTAAAGAGTCCTTCACAAGGGCAATTGAAGAGAAAAC
GTGGAAGAAATCCTTAAGCTATCTCTAAGTGCAAAGTACT
TAAAAGGAAGAATTTTAAAGTTTTAAGTTCCCAAAATTTG
ATAAAATCACATTCTTAAAAAGTACATTCTAAAACTTTGT
TTAGGTTTTTCTGTATCTCTGTATTTTTAGATGAGCAGGG
GCTCACCAATTACCATGTCATATTGATCCTATTTAAAGTT
AGATAAACCAATGTCTATAATTGCAACGAGCTTTTTCAAT
ATTCAAAAGCATGTAGATACAAGGTTAAGAATGAAAAGAA
TTTGTGGATTGTATCCTTCCAATAATATGTATTAAGCAAA
AACATATATATTCTATATCATGTGATCCAGTAAAATGCAT
ACAGTATATTTTCTGAAAATAAATAATAAATAGATACATA
CAAATAAGTAAACTTTTGTAAACATGCTAAAAATAAAATC
AAGTAATGGATTTTTTTCTTTGCCAACACAAATATTCCCC
ATCGGAGATTCTGTGCAATTTAAGCCCTTACTACTTAAGT
TTAACCACTGCTTTCTGTTGGAAATAAATGCACATGACCA
GCCGTAAAAACAGTGCCCAAGCTGATAAATCTCACATTTT
TCTTGTAGAACAATAAGATGTGAACAGTTTCACTCTCCAG
GAGATCTCAGATCATGGCTTTATTGAGTTTAGTTTGTCTA
AGGCTGATGCTTTAGAGATGATGATACTATTCATGGTCAC
AAGTTTGTGCTATTGCATCTTTTGGGAAAAGTAATTTTTC
CTGAACTTATATGTATGCTACCCATCAGTATCACGTAGAA
GAGACTCCTGACTATTTGGCTCGTGTTTGAACTAAAACAT
ATTTGCCTGGCAAATATGAACTTTTTTTTTTCTGAGGCAG
CAGTCTTGTTATGTTTCCCAAGCTAGATTCAAACTCCTGG
GCTCAAGCAATCCTCCCGCCTCAGCACCCCAAGTAGTTGG
GACTACAGGTGTACACCACCACACCTAGCTTCAGTTACTT
TGTTTTGTTTTTGTTTTTGTTTTGAGACAGGGTCTCGTTC
AGGCTGGTCTCCAACTGCTGGCCTCTAGCAATCCTCCTGC
CTCAGCCTCCGAAAGTGCTAGGACTGCAGGCATGAGCCAC
TGCACCTGGCCTCATTTACTTTTTGAAAATCACTTATCTC
TCCATCCTGTGTGTGGTGGATTGGCCCTCAACATCCATTC
TAACCTCCTTCCGATGTGCCTTCCTGAGCTGCAGAGGCTG
GAAAGCTAAAAGCCACATCTCCCAGACTGCCTAGTAGCCA
GGGTTTCATTTTTAGTTAGTTCCACCAATCATGTGTGCTG
GCACCAAAGCTGGGAGATCAGATAAGCAGGAGGACAAGCT
TCGGCTGCCGTGGCTCTTTCTGCAGGCCAGCAGTAGAGCG
GTAGTCACGTCTGGTTTTCTGGGGCAGTTTCTTGATCTTG
ACAGTTGCTGACAGTGCTGGCCTCCTCCCCGCGCTGGCCT
TCTGACCCTGTGAGTGGTGCTTTGATCCCAGCACCAGCAG
CTGACGTCTCAGCATCCCAGTCCAGCTGCAGGTCTCCCAG
CGGAAGGACAGCAGTCTCTCCCTTGGCGCCCAGTCGGCGT
GTGGCTCTCAGGTCGTTCTGAAAGCTCAGCATAGAGGCTA
TTTCCGCAGCCTTCTCAATGGTTCTGTGAACCGCATTCTG
CAATTAGTCTCTTTCAATTTCAATGAGCTTAAGTGGATGC
TCTTCTTTGCTACTGGACCTTGACAGACACACCCATTGGC
CCTTAACTGCTGAAAATCTCTTCCACCCTGAATCAATTAA
GAGACAGGCTTATTCACTCAATCAGCCCACAAACCGGGGG
CCTGGAACTGGTGTAGATCATGAGGACGCCAGAATAAAGC
AGATATGGTCGAGCAGAGAGCATTTATTCAAGGGGAGAGG
CGGACACTTGCCATGTGAACAACAAGATAATTTCCAAGAT
AAACGTTAATGCAGAAACTAAAACAGCAAGAAGATAGAGG
GTGACTCTGGCTGGCAGGGGGGATCATGTAGGATAGGGTG
ATCCAGGAAGCCTCTCTGAGCAGGTGACATTTGAGCAGAA
ACCTGAGTAACAAGTAAACAGAGATCTGCGAAGAGAGCTT
TCCAAGAGAAGGATCTGAAAGAAAAAGGCCGGAAGGGGAG
AATGAGCTCCAGATGTCTGAGATGGGGAAGAAAGACCAGT
GTGGCTAGAGCTTAATGAGCACAGAGGAACAAGGTAGGAG
CCCATTTCCTTTATTCACTCATGAAATATCCGCTGAGCAC
CGACTGTGCATCAGACACTATGCAGGGTGCTTGCATCGCA
TCAGCAGAAAATGGAAACCAAAATTCCTGTTCTGGTGGAG
ACTATATTCCAGGTGTAGGGAAGGGAGAAACAATAAACAA
ATACTTAACATAGATATTGTGTTAGTTCAGTGATTCTCAA
CCGTGGGTGATTTTGCCCCCCAAGAAGCATTTGGCAATGT
CTGCAAACATTTTTGGCTGTTGCAATTTGGGGAAGGGAGT
TGCAGGTCTTCAGTGGGGAGAGGGTAGGGAAGCTGCTGAA
CATTCTGCAGCAGGTAGGATAACACCCCACGACAAAGAAC
TACCGCAGAATGTCAACAGTGCCAAGGTTGAGAAACCCTG
TTTTAGATGGTGACAAGAGTTAGACAGAAAAGTCAGAGAA
GGGCAATAGGGAGTAGGGAGGACAGGGTGGAAGGGAGGGG
GAGGGGTGCAGGGAAGGCTCACTGGGAAGGTGACATCTGG
ACAGGAGCCTGAAGGAGGGGAGGCGGGAGGCTCATCCCCG
CACAGGAAATGGCAAATGCAAAGCCCTGAGGGAGGAACAC
GCTTGGCAGGTTCGGGGAGAGCAAGGAGACCCGTGTGGCA
GGGCCAGAGTGAGCAAAGGTGGGAGGAGCAGAAATGAACT
GGAAAAGGTCACAGTAGCCTGTGCTCTGAGTGATCAGGAA
GCCATTAGGGAGTTCTGGGCAGAGCAGTGACATGATTTCT
GAATCTGTCTTTAAAAGAATCCCTCTAGCTGCTGTTTGGA
AAATGATTCATAACAGAAGAAGGGTAGAAAGCGGGTAGAC
CCATTAGGTGGCATGAAATGGATTCCAAGAAAAAGAGAGG
CGGTAAATAAGAACCAAATGTCTGATGTGAGCAAGCAGAA
GGTCTGAACTGCTGGGCCCCGAGACGGGAAAACCAGGAGA
GCAGCAGGTTTAGGAGGTAATGGAGACCAGGCGTTCCGGG
TTGGACATATGGAGTTGGAGATATTTATAAGAAATCCACA
TGGAGGTGTCACAGACTGTGGAATGTGAGTCTGGGGTTTA
GGAGAGGAGTCTGGGCTGGATGTGATGTACAAATCCACTG
GAATCAACAAATGACTGGCACCTATAGTCGCAAGGTGTAT
AAAACCACCCAGGAAGTGAGTGTGGAGAGAAGTCTGAGGA
CTGAGGAGTCAAGCAGGGCCCAGATTGTGTAGAATATTAC
AAAAATGCTAGAGATACAGGGTTCAATATTTTGCTAGAAA
AGTTGTTATAATTATAAATTGGAATCCTGCCTATAAAATT
ATAACTACTGTTTAACCTTCACATATTCATCTTTCAAATT
AATTCTCAAAAGTGGATAACTGTGACTGTAAATCCATTAG
AGAAAAGCTAAAACCAAGGTTTTGAAAGTAACAGTATCAT
GGATTACTAGGCTTTCTTAAAGAATTCCATAACTGGACCA
TAAAAATCATCTGATCTGAACCCAAAATGTTAGCGATGAG
GACGCTGATGCCTCGTATGGCCAGGCCAAGGACACCAGGA
CTTTTGAGTGCCATTTGCCCAGGGTCACACAGCTAATCAT
GGGCATAATCAAAACAGGAAGCTTAATCTCCTACTTCTTA
TTCTGATGTTCTCCTCTCTTTATCATGCCAAGAAGTCCAG
CTGAAAACAAAGAAGAAACTCTTGTGAAATAATAATTTAA
ACTGGGGGAGAAATTTGATTTGCTTATGAATATTTGATAT
GCACAAAACTCATCTTCCAGAAAGCCTGTAGCCTAGAGCA
ATGCACTTCTGTATCTGCAGAAGAATAAGAACAATCCTGT
GCACTGAGCTCAAGGATGAAACACCAACCCTGTTCCAGGG
AGGGCAAATAAGCAGTCCGGCCACGGGTCGTGTTGCTCTA
GCAGGGAGGAGAGGAAAGTGAGGAAGTGAGTCAACACGGG
GATCTATCTTGGTTAGCCCAAGATTTAGTTCTTACCCTGC
AATAAACAAGCCAACAGCTGCTATTTATGCCTGATAGAAT
CGCCCAGGAGTGGTGTCGGTGCTAGCAGTAATAGGAGGGA
CAGTGATTCTGCCCTTGGCCTGATAAGGACAAGAACTCAT
CTCCTTTTCAGGCTTGTCTCAAAGCACACTCACAAACACA
CGTGTTTATTTCCAGGCAATGAAGAAAGGTGGCGAGGATT
GCTGGGGCTTCACCGTACACAAAGGGACAGAAACATCAGA
AGGGGAAGTGAGCTGGCCCAGGCATCCTGTGAGTCAGCGG
CGGAGACACAGCGTAGTTCTCCCCGCAGCTTAGCCACCGA
CCATATATTCTCCTTCCGTGCCCAGCAAGCAAACCCAGAC
ACACAGAGCAGACTTGCCCAGGGGAGGGGGAGGAACAAGG
CAGCTGACATCTACCCAGTGAGCAACCCAGCACGATGTAA
ATTCACGTTGGCACGATGTGAATCAAAACACTCAGACTTC
AAGTCCCTGCTTTCAAGTATGCTGAGCTTCTTCCTCTTAG
GTGGTATTTGTACACTATAGGACAAAATATGGGTTGCTCA
CCCTTTTATTTACTTCTTTTCAAAATTTCTGAACAAGAGT
TCCTTTAAAAATGTCTCCTTTGGTTATTTTTTCTCAAAAT
GGGTATACTTTAAGGTTGCTTTCTAAAACTCAATTTACTT
CCTTTCTTCTGTTCAGCACAAAATTATTCTGGGGACAGGA
AATATGGTTTAGTAGGAAACCATATTTGTTGAAAAAGAGA
ACTACTAACTGCATCTTTTAAAAAGCAAAGGGTACAATAA
TCTACCTTTCCAAAGCAAGTCCTTGAATGATAATATCCCC
ACCGTTGCCTCCTGGGTAATGCGGTTTGTAAGCAAGTAAC
CTGAATCTTACTGAATTATTTTCCCATGCATAGAACTTTG
CTTATTTTCTAGGCCACTGTTGGAAAAGTCTTTCCAAATT
CCCACACTTCAAGGCTGCGTTCACACAGTTTCTTCCCTGA
AACTTCCCTGATTATTCCTCCCAGTCAAAGTGTGTGTGTG
TCTGATGTCCAAAGCCCTCTTGACTGAAATGTCCTTAAAG
ACTGAACTCTAGTCTGTATTATTCAATTTTCTCTCTCCCT
ATAGTATCTAACATGGCACCTTTGTATAAAAATAGGGGAA
ACTCACATAATAATTGCTGTTAATAGAAGGAAAAGGTTAC
TTGGCTACCAGGCTGAAGCAGAAGTTCCTAGCTATCTGTG
GGGCATACGTAAATATACTTGCAAAGACTGCTACCAAAAT
GGGGCATTTAAGTGCATTCCATATCATCTGAAGGCATTCA
AGCAGAAAGTGGATAATCGCTTATGAGATGTAGAAGGTTC
ATATGGCAGCTGGGGAGGTAGACCAGATGACATTTCAGCC
CTTCACAACTCTAAATCTCAAAATGATTTTGAGAAGATTT
GCCTCAGCTGGATAATCCTGTTTTGCTATTGTTTCCATGG
ACACCACCACTATAGAAGGAAACTCTAGAAACTTTTCCAA
ATAGCCTGATCAAAACACCCCAGCTTATAGATTCTAGGGA
ATGTATCATAGAATGTCTAACTTTGACATCACCCCACCCT
CACTTTACTTAGTCATCACAAAGACTCACGGCTCAGGAAG
GCCACAAAGTGGCTGGAACCCGAACTCTTTAATTCTCAAC
CTCAGATTCAGAAATTCGAGTTTATGTGTCAATTTTTCAC
TCACTCGCTCTGTGCTCTTGGTCTCGCCAATCATACTCTA
GCTCCAACAGAGAGTCTGAGAATGATTTCCCTACTATTTG
CCATTGTTGCTTTTTCCTATATCTTGCCAGTGGCAAATAC
TGCACGGACTTTTGGCTGGTTCCATTCTTTCCTGATAATT
TTAAGTGTCAGATTAGAGGCACAGAAAAAAATGTGAAACA
AGTACGGAAAACGTGACCCTTGAATACGCCACACTTCTTG
ATTGTTGGTGCTGCTTAAGGTAGCATCGTCACACTCCAAA
GCACATCACTTTCCAAAATACTGCTGAAGAGGACTGTGCC
TAACACTATGGAGGATGCATTAGTAGTGGGATTTCAGGCA
TCAGAGGGGTTTGCGGACTAAGTTAGGAGGAGTGTTTCCT
TGTTACCTGTCTGTCCATCTGTCTATCTTCAACCACAGAA
CAGACCACAATAATACTAGTCCCTATGTGTTGTATGTGCA
TATTTATATAGAGCAAACAGTTAAAGGGGCAGAAATTAAC
AGGACCCAAATAGCAATATGCTATAACATGGTAAGCTGTC
TCTTTGTTTGTAGAATGGTTTGTAAAACCACTCTAATGGT
TTTACTGCTTTCAAAGACTGATAAAGTAAAAAGAATACCA
TGGCAGACGTGTCACATGTTTTTCTTCAACAATCCACTTC
ACAATATAAATCTTTTTGTGAGATGAACACAATTTTCTCT
ATTTTTATTAACATAAACACCCCATATATTAAAATCTAAG
ATGCAATTATCACAAATTGCTTAAACCAATTCCAGCTAAT
TGAAAAACAAGTTCTCTATTTATAAATTATTTATGATGTT
TTCAAGAGCTTCATTATTATCCTTGGGAAAATATGATCTG
TCTGGATATCTGTGGAAGTAGTTACAGCGAAAAATAATCA
AGCCACCTCCTGTGGCAAACAACCCAACAAATGAGAGCAA
AATCAATTACTGCTTCAACTTTTAAAAAGACTTCTGCCAT
GATATTACCACGAGGCTCCAGAAGACATTATGTTTATTGA
TTATTTGTATATAAAGGTACTGAAACAGTGTATCCTAATA
GGGTGGTAGTGAATCTAGCAAAACGACAGGCCCGGGCCCC
TTTTATAAGAATGCAACATACACATACAGTATCTCAAAAT
CCTTCCCGATTTCCATGGATAATCCAGTGTAGCTTTCTGT
AGCCTAGCACATACTAGTTATTAAATAGTTATTAGATTAA
ATTAATTCAAATATCCTCCAAGGCTAGTTAATCAAACACT
GTGAATTCACTCTTATGCTGACAAAAAAAAAAAAGAACTG
AGACATCTCACCTCGATTGCTAAAGAAGAAGTGAGTCTAT
AAACCTGGTGCGTTCATACGGGGACAAGTGACCAGCATCA
GGTAAATTACGGGAACCCCAATAATTTGCTGAGGAGCTGC
AAAGGAGGAAACACATCCCCCCATTTTCCTGCTGAAAATC
ACTAATCAGAGCATGGAAAAATCCCAAACTCAGCACCTCT
GCTTTCTCAAACCAGCCATGCTGGCGTCCTGGCAGACCGA
TTTGGAAACCGTGATTAATCTCTTGGTAAACAGAAAATGG
ACTCTGGAGCCAAGAGAAGCCAAACCTGAGTCACTCTCTG
GAGACTGTACATTTGGCCAATCTGGCTCTACCTCCTCTTC
CAGGCGCTGGCTCGCTTCCCTGCTGATTTTCAGCAAACAG
AAAGGCCCTTCCCTGGTGGCCAGAGTGACGCAGTGAAGCA
GAGATGGAAACATCGCTGCACGTGACCCACAATAAGCTGG
TGTAACCCAGACATATTCAGGGGTCACCAGTCCTATAGGG
CTCAAGTGAAATTGGCTGAAACCCCCTCCTACATGAAATG
GAAAACTCAACATGCTTCCCCATTTCTCCAGTGATTCAAG
GGAAGGAGGATAATGTGCCTAGATTTCTCTTTGTCACCGA
GGGCTTCACCTCAGTCCGGTCTGCAGATCATCCTGCCATT
ATATACACACTGCCATTGCTGTGCCTCTTGCCAGATGTAC
CCCTAACTCCTTCATACCCACACCTCACTTTACGTACATC
CCCCAAACACCACCCATCCACGGTTCTGGGTATAACTAAC
TTTTATGGAAGATTCAGGGCAATGGTGAAGATTTACATGG
AAACACCAAAAACATTTTAAAAATAAAAATTAAATATCGT
TGTTCTTAAAAGCCCTTCTACGACTTTGGGCCCTGGAAGT
TTCTTACCAGTTGTCCTTCCTCCTCAGGCTCTGGCTTCCC
GCTCTGCCCCTTTTCTTTCCTTCCTATTTCCTCCTCTCCC
TTCTTTCTTCAGTTAACCCTCTCTCCATAATTCATGCCAC
TTTACCATGTAAATGTGACTTTGATTTCCCCACCTCCTTG
CAGACTGTGTCGTCCCCTTGAACTCTTAAAACATTTTCCT
CCACAAAGATATCTCTTTTCCCAAGAGGAACTTTGTGGCT
AGGCATTCAAACATATTTACATACACATGCACGTGTGTCT
GTGGCCCTCAGAAAACACAGGAGCAGAGCTACAAGTTCCC
AGAGGGTATATATACCCACAGGACTAGAATGGGAGGACTG
GGCAGAATGAGAAGTTCCCAAAATGTGTTTTAATGTTTAC
ATATGAGTATTGCTTTGCCTTTACTTTTCTAGGGTGCAGT
GTTCACTGGAAATATTAAAGATTCTCTGTGTAAAAATTGC
TGTGTGGCTATCTGTGTGACTTGCTGACACATCCACTGTG
CTCCTGGCAGCTGGGTGATCACCTCCTCCCATGGCAGCCT
CTACACTCTTGCCCATGCTGTCTCATACCACCACCACCAC
CCCCCCCCCACACACGCCCTTTTGCCTCCTGGAATGTTTT
TCCACCTCTCACCTCCTGAATCAGATCCATTCTTCAAGGT
TCATCTGTGCGAAGCCTCCCAGATTGTGGCATTTGGTTTT
ATTCTGTCTGATACTTATTCATTTCATTTACACAGACATT
TCCTCCCTGCTAGTGAGATGTCCCGCACTTTGTGCTCTCC
CAGATCGCCCAGCACAGTTCCAGACACACGGTAGGTGCTC
AGCAAATGCCTGCTGAAGGGATTGGAACAGATCACAATGT
CTCTGAACCAGAGTGTAATTAACCACAAACAGTAATGTGC
CCCACTGAAGTCAGCCAGGGAAAACTGGAACCCTGCAAGT
AGTGTAGTACAGGAGATTTAGGTAGTTTCCAATCGCAAAT
GTAGCATCTACCATTTTTGTGACCTCAGGCGAGTCACTTA
ATTTGTCTGAGCATCATTTTTTTTTCATCTTAATATAATA
AAAACATTGCCTTGCTCAGCTCAAATAACAGTTGTAAGGA
TTAAGTGGGGAAATATATATATATATATATATGACAATGG
TCTGAGAAGACAAATTATTGCAAGTATTGGAATGTTCCAG
GTATCTTAAAAAGAGTTTGAATATTTTATCAAGTAGCATA
GATTATAGATCAAATGGTTTTCCATATTTATTATGAAACA
TTTTCCCATTAAATAAATGTCAATATTATTTCCTAAGAAC
ATTTACTTGTCCATAAAAGTTTTATTACAGCTCTCTAACC
TGTGCAAAATCTCATCTATAAGCAAAATCTGCTTTTCTTC
TTTTGTCAACAGAATTTATTTCATTTCCTGTGAGATTAGC
TATCATATGAAAATCAAGATAAAGGCCATCTTTGATGCCA
ACATTATGAAAATTATTACACTTTAACATTTGATGGCAAA
GTGTTTTAGGAAGAATGTTTTAGATTAGAAATTTTTTATA
ATACAAAAGAATCACTGTTTTTAGAAATTTTTAATAATAG
CAAGTATATTTTCTTATAAGAATCTAATAAATTTTTAAGT
ACTTAGCCTGTAGTTCTTCATTCTTTATTTCACTGTGTAT
TAGTTTTCTTTGGCTTCTTTAACAAATTGCCACAAACTTG
GTGACTTAAAAGAACAAAAATTTATTTTCTCACAGTTCTA
GAGACCAGAAATTTGAAATCAGATTCACTGGGCTGAAATC
AGATGTCAGCAAGGCCCCCTGTGTTCCTTCCACTTGCTCC
ATGGGAGAATCCATTCATTTCCTTTTCCAGCTTCTGGTGG
CTGCCAGAATCCCTTGGCTTATGGCTGCATCAACCCAGAC
ACTGCCACTGCGATTACATTGTTTCTTCCTTTTCTATGTG
TGTAATCTCCTTCTGTCTCTCTCTTATAAGGATATTTATG
ATGACATTCAGGATCTATTCAGATAATCCAGGATAATCTC
TTGTCTCAAGATTGTTCATCACATTTGCAAAGACTCTTTT
GCCAAATAAGGTAATGTTTAGAGGTTCCAGGGATTAAGTT
GTGAATATCTTTTGGGGTACCATTTTCAGCCTACCACACA
GTGGTTCTCAAACTTTAGCATTCGTCAGTATTATAGGAAG
GGCTTGTTAAATAAAACATGGATCGCTGGGCCCCACTTCC
AGAGCTCAAGATTTTGAATTATTAACAAATTTCCAGGTGA
TGCTGATGCTGCTGGACCCAAAGCCACACTTAGAGAACCT
CTAGCTAATTTTATCAATGCTTTAAAAATTATCTCCTTGC
TTAATTTTCCCACTTTAAGCAATGTTACCGACTTTCTGCG
TCAATCTGTTGTATGTATGCTAACATCAGAGGTGTTGACA
GAAACAATGAAGCAGACACTCATCTCTCCTTCAGATACTG
TCACGCTTTCTTCTGTTAGAGCTCTGCCATTGGACATGTC
CAGAGATCAAAATTCCTCTTCTGTAGATCATTTGGTGCTC
CCCTCAGTTTCTGCAGGAGAAAGTATGGGATAATTAGTGA
AAGGTGGCCTTACTAATAACCTGCCTAACAGAAAAAAATA
AACTATCAAACAAAAAATAACAGAAATAAATTCACAACAC
ATAATTGCCCCTTTAAAGAGGAAACTCACAACACAACTAC
CCGCTTTGTTTTGTTTAATTAAAACATCGGTGGCCTAACT
CATTATTTCCAAGAGTTTCCCATTTTCTCAGCCTTAAAGA
GCCCTAAGTGGACTGTAGGGGTGCAAACTCCCCGCTCCTG
CTCTCTGCCTCAGTTCCTGTCAGAAACAAATTCCAAAGGC
TCTGATAAGCCAGCCTCACAGAAAAAATAGAAACAAAAGA
CACCCACAGCAGCTTCACTGCCACTTCTGTCATCAGTCTG
TTGAAGCAGGGGGAAAAAAGCCATTTTTACCCTTTAAAAA
CACGGAGCCACTTCTCCCTGGGGCCCGACATTTCTACTCC
TTCATTCATGTGCCATGGCCATTCCCTCTCCCTCTCTCTT
GCTCTCTCTCTCTCTCTTTTTTTTTCAAGAAAATAAATAA
ACTTTGTACTTCTTTCTATCCTAAACTCTGTGTGAAAAAT
CTTTCTTCACCCACCATAAACACATAGTGAATTTCCACCC
TTCCGATTAGTACACATTCCTTTACTTGGCATTTAAGGAC
CTCCATAATATATCTTTAATGTACACCTTCAGTTTGAAGC
TAGATTCTCTGTAGCTTCCCAAATGCTTTCTACTCATCTC
TCCCACACAGAATTCCTCATGCAGTTTCAGCTGGATGGAG
GGAGTGTCCTCTCAACACCTGTCCAAAGTTGTACCTCTTT
TATAAAAATCATAATGTTCCTTAATGTCAGAAGCATCTGC
CTAGTCTCTCCCTGCCCATTGAACTCTCTAGAGCACATTG
TAAGCTTTTTGTGATAATTGGTATATTCTTTCTTGAATCA
TAATTACCTATGCACTTTTTAGTCCCTCCATGGGTTATAA
AATTCTTTAGGGTAAAGATTATTTCTTGTTTATATTCATT
TTATGTGTGGTAGGGACAAATGTTTATGAAATTGGCAATG
GAATTTTGTCTGTTGTTTAATGCTTTATATCTGCTCTAAT
CTCTTTGCAGTAAAAAGGCACAAAGATGCCATGGTGGTCT
CTTTGCTTCAGTGGCCCTGTAGCACTTGTCTTTGGGGGAT
CTGCTCCCCTCCTCTGCTATGTGGTTTGAGGATGTCTGTC
AATCACAGTACCCCACATATAACCCATATTTCTTCCCTAC
CTCTCTCACAGACATGAGCCCCTTTCCCAGGATTTTTTAA
CTTAGCTTCTAGAGAAAATGAGACCTTTCCTCTCAGGGAA
GAAACTGGGAATATGTCAGCCTTATGGAAAGGTTTCAGAC
AATGAAGTTAACACATAAAGAGAAAATGAGAAAGGAGACC
TGAGTCCTTACACCATCAGATCCCCAGGCTCTGTGGTTCC
TGCCCTTTTGGCAGTTTCATTACATGAACTGTTAATAATA
TGGTTGCCATTTTGTCTACTCTGGCTCAAGTGAGATTCTG
GCACTTACAGTTAAGAGTCCTATCTAATAATCCATGTGAA
GGGTAGAGGGACTCATTATGCTGCTATAACCTTTGTAAAA
AATGTGGGACCCCCATTGTCCTGATGAGAATGAGGCTAAT
CACCAAGACAGAGAGTTTCTAGCCCCCTCTGGATATTAGA
CCATGTGCTGTCCTTGAAGATATTATGTATAATGGGAAAT
TGTACATAATTAATGATTATAAAGCTAAGAGAGCAGAAAA
ATAAAAATAGAAGGGTCCAACTCTTTCCTTTCAGGCGAAA
TTTTTATGGAACCTTGGTGAGGAAGGCCAATATTATTCAT
TTTATCTTTTATAGTTTAAAAAGGTAGAGCCCAAAGAAGT
CAAATTTTTTTTTTTTATTATGCAATGTAAAAAGAACAGA
AGCTATTGTTCTTAAATGAATGGTAATCAAGAGCCAAGGC
TGCTAGGCAGAAAAATACATTTAAAAGATCTGAAAGATAC
ATGCCTAAATAAATTTAACCAGACAAATAACAACTTTCCA
AAAGCCTTTGTTTTTCCAAAGGTTACTTTGACTTTGGAAG
AGCCCAGTAATGTGACTCTTCATGAAGGCTCTTCAAGTTG
CATTTCTTCAATCACATATGACTAGGATAGGTCCAAATTC
TTGGTCTTCTACAAGTCTACACCTATAAGTCTTAACTTAT
ATTCCTATATTCCTGACTTTAGACTAAATTCAGAACAGCT
TCTAAGAATGAACATATGTGACAAACATTTACATCTTTCT
TATCTTCTCCAGAATCTACTTAAATTTAAGGAAACGGGTT
TGGTGTCTGACTCACAAGTCTATTCCCAAAGAATATTCCT
AAGGCCAAGAAGTTTATTTATTAACCCAGTAACTTAGACA
TAGATTCCTGTGTTACCTAAGAAAGTCAAATATGGTTGTT
ACCGACTATGATAGTGTTTGGGTTCCCACACAAAATTCTT
TGAGGACAAACTGAAATAAAACAGCCAATTTCTATGGTGA
TCCTGAAACTCAAATTCCACATACTATTAACAATGTCAAG
CCCAGCCCATTGCATTCCCACTGTTCCCTGTTTGTAAGTC
ACAACTCTCCAGCCTCTAGTACCAACTTCCCTCTTTGCAG
TTGGGATTAAGGCCCACACTCAAAATTCAAATGGCTCTGA
ACTCATGTTTCTTTCTTCTGTCTTGCCTCAGAAAAAATAA
ATAATCTCTGCACTTTCCCAGATCAAGTATTCCACCTGTG
CTCCTGACCCCAGCCCATCCCTTCCCCAGGCCTTGTCCAG
AGAATCACCGCCACTGTGTCTCTTCTGCTTTCTGTTTCCC
TAGTGACTGCTTCCTATCTGCCTGAAAATTGTTTAGATTC
TCCCTAAAATAACTAAAACAATGATGATTATCACTATCCA
TTATTACTATTATTATTGCCCTTTAAACTGACAAACTTCT
CAAGAGTATCCTATATTCCTATTTTCTATTTTCCTATTCT
TTCTTTGAGTCCTTTCAATCTAGCTTCCATCCCTTCATAC
TGACCTATCTGATGCCTACTAGTCCCCACAGCTTGAGCCT
CTTCATTCCTCTGTCAGTCTCACCCCACTGTCAGTTTAGG
GACCAATCTGCTTTTTAAAGATAGAGGCTTTGGGAAGGAC
TGCTTCTGGAGCAAGATCCTCCCTGAAGATCTGGTTGGGA
GAACCCCTGTCTTCCTGTATCATTCTGATTCTGGCTGAGA
AGTGAGAGAACACAGCTTTTACTTTCTTTTCTATGTTAAA
AAAAAAGGGAGGGGTGATTATACAAATAATATGTGTTCTT
TCTTTTCTAATTTCAAAAATACAAAGAAACAAAAATACTA
CAGAAATACAAATGATCATTAGAGAATCTTATGAACAACT
ATATGCCAACAAATTGGAAAATCTAGAAGAAACAGATAAA
TAATTCCTGGACATGTACAACCTATCAAGATTAAATCACA
AAGAAATAGAAAACGTGAACAGACCAATAACAAATAACAA
GATTGAAGCAGTAATAAAGATGCTCCCATCAAAGAAAAGC
ATAGGACCCGAAGTCTTCATTTCTGAATTGTACCAAACAT
TTAAAGAATAACAATTATCCTCAAACTATTCTAGAAAGTT
GATGAGAAAGGAATACTTCCAAACTCATTCTGTGAGGCCA
GCCTTATCCTGATGCCAAAACCAGGCAAAGACACAACAAA
AAAAGAAAACTATAGGTCAGTATTTCTGGTGAACACAGAT
GCAAAAATCCTCAATAAAATACTAGCAAATCAAATCCAAC
AATACATTTAGAAGATCATTTACCATGACCAAGTGGGATT
CATCTCAGGGACGCAAGGATTGTTCAACATAGACAAATCA
ATAAATGTAATACACCACATTGAAATTAAGAATCAAAGAC
AAAAACCATATCATCATTTCAATAGATGCAGAAAAAGCAT
TTGATAAAATTCAACATTCTTTCATGATAAAACTCTCAAC
AAATTAGTAAAAAGGGAACATATCTCAAAACGATAAGGGG
CATATATGATGAACCCACAGCTAATATCATACTGAATGGG
AAAAAGTTGAAAGCTTTTCCTCTAATATCTGGAACAAGAC
AAAAATGCCCACTTTCACTGCTTTTGTTCAACATAGTACC
AGAAGTCCTAGCCAGAGCAATTAGGCAGGAGAAAAAAAAT
AAAAGACATCCAAATTCGAAAGGAAGAAGTCAAATTGTCC
CTGTTTGCAGATGACATGACCATAGAAAATAGAAAATCCC
AAAGACTCTACCAAAAAACTATTAGAACTAATAAATGAAT
TTAGTAAAGTTACAGGACCTTAAACTATTTAACTACTGGA
AGAAAATGGGAAGTGCTTCATGACATTGGTCTGGGCAAGA
ATTATTTTAGAAAGGACCATAAAAGCACAGGCAACAAAAG
CAAAAATAGACAAATAAGATTACATCAAACTAAAAAGCTT
CTGCACAGCAAAGGAAATAATTAACAGAGTGAAGAGACAA
TCTACTAAATGGTAGAAAATATTTGCAAACTATGCCTCCA
ACAAGGGGTTAATATCCAGAATATACAGAAAACTCAACTT
AATAATAGCAAAAAGAAAAATACTCTAATTAAAAAATAGG
CAGAAGACATGAATAAATATTTCTCAAAAGAAAACATACA
AATGGCCAACAGGTACATGACAAAATGTTTAACATCACTA
AGAATCAGGGAAATGCAAATTAAAATCACAATGAGATATC
ACCTCATTCCAGTTAGAATGGCTATCATCAAAAAGACAAA
AAGTAACAAATGCTGGCCAGGATTAGCAAAAAAGGAATTC
TTATACACTGTTGGTGGGAATGTAGATTAGTACAGCCATT
ATGGGAAACAGTGGTGATTCTTCAAAAAATTAAAAATAGA
ACTACCATATGACCCAGCAATTCTACCACCAGGTACATAT
CCAAAGGAACTGAATGATGTCTATATGTCAAAAAGATATA
TGCACTTCCATGTTTAATGCAGCATTATTCACAATAGCCA
AGAAATGGAATCAACTTAAGTGCTCATCAACTGGTGAATA
GGTAAAGAAAATGTGGTATGTATATACAATAGAATACTAC
GGAGCTGTAAAAAAAAATTAAATCCTGTCATTTGCAGCAA
CATGGATGGACCTAGAGGACATAATGTTAATAAAATAAGC
CAAGCACATAAAGACAAACACCACATGATCTCACTTACAT
GTGGAATGCAGGAAAGCTGATCTCATAGAAGTAGAGAGTA
GAATGGTACTTACCAGAGGCTGGGGAGGGGAGGGGGAAAA
CGAAGATGGGGAGCTATCAGTCAAGGGGTACAAAGTTATA
GTTAGATAGGAAGAATAAGTTCTGGCATTCTAGTACGTAG
TAAGCTGACTATAGCTAATAACAAAGTTTGTACATTTCAG
GAGAGTTGGAAAAGAAGATCTTGAAAGTTATTACCACAAA
GAAATGATAAAGATTTGAGGTGACAGACATGCTAACTATC
CTGATTTGATTATTTTACAATGTACACATGTATTAAAACA
TCACACTGTACCCCATAAACATGTACAATTATGTGTCAAT
TATAAACAAAATAATTAAGTAAAAGAATATTTATAGCTTT
AATTTATAGACTTTGAACAATATTATACATATTGTTTTCT
AATCTGCATATTTCATTTAATATTATATTAGGAGCATCTT
TCCATGTCAATATTTCTCCACCTATCATTTTTAATGGCAG
TGTGGCAATCTATTGTATGGATATAACATAATTTATGTAC
ACACTTTCTTTTGGGATATTTAGGCTATTTCTAATCTTTC
ACTATAACAAACAATTTTGCAATAAATATCCTTATAAATC
TTTTCCTTCATCCTCAATGTTTTCCTTAGGATAGACTCCT
AGAAGTAGTATTTCCGGGTAAAAGGGAATGTACATTTGTA
AGGCTTTTGATATAAATCACATGTTCTTCTGAGGCTCATT
CAAAGCACTTGTGTAGGATTTCAGCAACATGCTAGTGAAA
TAAAGAGTCTAAAAGGGGCAGAACTATACCTAAGGATGCC
CTTACTCATCCACTTCCTGAGGACAGTAGAAGTCAGGAAG
TCAGTATGTCAAATACTTCTTTAGTACAACATATGTTACC
CTCATAGTTTGAAAGACAACAGTTTGTTGCTTATGTAGAG
AACCCACATTATAAGAATTTTATTCATCGTTTTCTAATAT
TAGTTAATTTGGTTCAGGGTTTGTTTCTTTAGGTTAACAT
TTAGGTTGCTATTGTCATTTTTTTAGGAAGTAGACATTTT
CTGTTTTAGCACAGTAAGACAGTGATTGTTTGTTATGAAA
TGGTATGCCAGAAAACTTTCACTCCACCCATCTATAACAA
CTAAGAGCTGTATTTCCCACTTCTCTTAGGTGTGGCCATG
TGACTAAGCTCTGGCCAATGATATGTAAGCTGAAAGGACG
CATGCTCTCCCCTATTGTCTTCTCTGCTTCCCACTGGATG
GAATGCAGATGTGGTGGCAGTTGCAGGAGTACCCACATTA
GACCACAGGATGGAAATTTCATGTTGAGGATGGCAGAACA
ACTAGATAGAAAGAGCCTGATCCCTTGTACTTCCATACAG
CCCTAGTTTACTTAAGCTTGACTATTTTGTGAGAAAGACA
CAGACTTTCCCTCTTGCCTGTCATTTTGGCCTTTGGTGAC
TTTTACATATACTTCAGAACTGAGGAACATGAAGGGAAAA
AAGCAACGAAGTCACAGATGAGTTGATTATGAGTTACTAG
AGATGCACCATAATGGGGATTTTTACATGCAGTTGACCCT
TGAACAACATAGGTTTGAACTGTGTGCATCCACTTAAATG
TGCTTATTTTTCAATATATTGGAACATTTTTTGGAGATTT
GTGACAATTCGAAAAATTCAAAAAAATTCATAAATGAACC
ATGTGTAGCCTAGAAATATCAAAAAAATTAAGAAAAATGC
ATGTCACTAATGCATGAAATATATGTAGTCTATTGTATCA
TTTACTACCATAAAATATATGCAAATCTATTATAAAAAGT
TAAAATTTATCAAAATTTATATACACGGAGACTGTTCATG
GCACCATTTGCACTTGAGAGCAATGTAAACAAACATAAAG
ATGCAGTATTAAATCATAACCGCATAAAATTAACTGGAGT
ACATACTGTACTACTGTAATTTCATAGCCACCTTCTGTTG
CTATTGTGGTAAGTTCAGGTGTTGCGGAGTCTCCACTAAA
AACACCATGTGACACTAATCATCTCCATGAGAGCAGTTGT
TCTCTCCAATAAATTGCATATTGCAGTAAAAAGTAATTGA
TCTCTCATGGTCCTCACATATTTTTCATCATGTTTAGTGC
AATACAATAAACCTTGAATAACACCGTAAGACCCACACAA
AGTACCACTAGTGATGCCAGAAGTGCTCCCAAGAAACAGA
GAAAAGTCATGACATTCCCCAAGTTGAACTGCTTGATAAG
TACATAGATTGACTTCTGCAGCTGCAGAGGCCTGCCATTT
CAGACAGATGATTCATCTTGTAAACAAATAATGTAAGCTT
GAAGTATTCATAAATATAGTACAGAGCTGTAAATGTATTT
TCGCTTCCTTATGATTTTCTTAATAACATTTTCTTTTCTC
TAGCTTACTTTATTGTAAGAATACAGTTTACAATACATAA
AACATACAAAGTATGTGTTCATTGACTATTTATGTTATTG
GTAAGGCTCCCAGGCAACAGTCAGCTATTAGTAAAGTCTG
AGGGAGTCAAAAGTTATGTGCAAATTTTTGACTATGCAGG
GGGGTCAGCATCCCTAACCCCCACATTGTTCAAGGGTCAA
CTATATATAATATCTCTATAGTATATATCTATATCTCCAT
ATATACATCTCCAGCATTAATTTCTTTCTTCCTAACAGCA
CCCAGAATTCCTTTTGGAAAAAGGAAATCTCCTATGCAGT
GTTCAGTCCTGTAAATCCAGATGCACACTTCCATGGAAGT
TGAAGGAACCAGAGCCTTCCTGGCCCCTGACTCAGCCCAG
CCAAGGAGCAGGCGTTTGAGGAATCAGCCAGGCAATGCTC
TCCTCTGGGTTTTTGAAGCTTGAGAGAGACACAAGGAAAC
AGCAACAGCTCTGACCTCAAGAAGTCTTTGGCATGATCAA
GGTTCTAGTCCATCTCCAACCCTGCTTCTCCAATATCCCA
TCCATTCTGAGCACACCACTACCAGCACCAAATCTTTCAC
TCCAATAAATATTCTTTAGCTTCAGTTGACAGTTTTTGTT
GGCAACAGCTAAGAGACTCACCTTTCTATGACTTAACCTA
TCTTTTCCTAGCAACTAATCTTTGGTAAAAACCAAATAAA
TGCAGAAAACACATGTAAAATTATATTTAAAAGTTTTACA
GGGTATAAACCTTTTTTTTGTTGGATATAACTCAAGCATT
TAGTACATATATTTTAATTTTTTCTTTTTGTCGTAAGATG
TAAATACTTTCTATGTAAAACTTTTAACACTTACCTTAAA
ACTTAGGTAATTTTTTTTAAAAAAATCTCCAAATGACTCC
TTTTTTATATACTAGTTTACATCTTGTGAATTTATCTGTG
TTCTTTAAAGTAATTAGTAAATATCATGATACAGTTTCAT
ATTTTATCTTTTCCACGCAAGGAACCCTAAACAAAGTTGG
GAGCCAACTTAATAGTTAAACCAGTAACTCAGCACTCCTA
ATAAAGAGAATTATTTGCCTCTTATTTGCATGGTTTTCCA
TTTTACACATCAGCCAAGCAGAAACAACTGGTTGCTAAGA
AACAGCGTTTCCCTCAACACCCAGAGATAGAATATATAGA
AGGCCAATTTTTAAACCTATAATATACATATATGTGAAGT
TAAAGAGAGACCCAGCCCCATAGCTTAGCTATTTGTACAG
AATTCTTGTTATGAATATTGAATTCATGATAACAATTTGT
GAATTCTGAATATATTTGACGTATGAATTCTTAGGTAACT
ATATCACCTTGTATTTTATTACACTATCTTCCTCATTACT
GAAAAATTGGGGAGCAATATAGAAGCCAGGCTTTTAAAGC
AAATCTCTTTTGGAAAACTGTAAACTGTATAGTTAGGTTT
TGTGGAACCAAGGCTTTTCTAAAGTAGTATTAACATTCCT
ATTATGCTACTGCTGTCTTGGTTAAAACTACCCATATACT
TCATGCTCTGGACAGATACACTCCAAATGGTTAATAGTGA
CTATGATAGGGAAGTGGCCATTTGCTTTTGTCTCTATGTA
TTCTTTTCTTTTTTTTTTGAGACAGAGTCTCGCTCTGTTG
CCTGGGCTAGAGTGCCGTGGCATCAAGCTCACAGCAACCT
CAAACTCCTGGGCTCAAGCAATCCTTCTGCCTCAGCCTCC
TGAGTAGCTGGGACTACAGGCATGTGCCACCATGCCCGGC
TAATTTTTTTTGTATATATATAATTTTAGCTGTCCAGATC
ATTTCTTTCTATTTTTTTAGTAGAGATGGGGTCTTGCTCT
TGCTCAGGCTGGTCTTGAACTCCTGACCTCAAGCGATCCT
CCTGCCTTGGCCTCCCAGAGTGCTAGGATTACAGGTGTGA
GCCACTGTGCCCGGCCTCTATGTATTCTTTACAAAGAAAA
TAATAATTGCTAGTAGTTATTGTGTGTCAATGAAGTGCTA
GGCACTGTGCTAAGCTTAATACACGTATTAACTCACATTA
GCATTCCCCATTGGCAGATGAGGAAAAAGTCTCCGAGAGG
TCTGTAACTTGCTCAAGGTCATGCATCTAGAAAGCAAGAG
AGTCAGGATTCAAACTCAGGCAGTGAGGCTCCAGGTCTTC
ACCACTTCACTACTCTGCCTTTTACAAGGTGGCTCCCATA
TTGCCTAAATGCCTTTTTAAAACACTACACTGCCTCAGAA
CATACAGAATTATATCTGGGTGCTTAATTCATTAGTGGCT
TTTCACCATTGCCTTTAATCAATTTTACACCAGGAGGAAT
GAAGAGCATAACAGAAATCTAGTGAGTGATGAGGATCAAC
ATCTGGACTGATTTTAGTCAACAGAGGAATGAAATTGTGC
CAATTCACCTGAACCTGTGGCCACGTGCCTACTCCAAATA
GATCATGCAGCTACAGAAGTTTCTAAGGAATCTCTTTGAA
TAAATAGCACTGCTGGGAATTGATTTCCTTCTTAAAGGGT
CTATTTAGCGACTTTTTAAAAAATATACTTAATACACACA
CACAAAAGGAATAAAAGACAAATCTTGTTTTTCTCAGCAG
CTGGAGTGAGATATCACCTTAAGGAGAGCTCATTTGTTCA
GAAAGTGTTTTGATTGGTCTGCTTAGGGAGTCTGAACTGA
CAAGGATTTGCACATCTGCAGGCTGCTACATGCACAGAAA
TTTTAGAGAAAATGTAAGATATTTTAAAATTGGAGGAAGA
CTGAAAGAGAGAGAGACACAAACAGTAACTGGCTGCAGAG
AAGAGATGTCCAGTGGGTATCTGGAGGGGAAATGTTATAA
GTGACATAGAACTTTTCCTCAGTTGCATCTATGAATTCTT
CAATAAATTCCATATTTCTCACTAAAGAAATAAATGATAA
ATTATTTTCACTTAGAGTACTTTATAACAAATATCCTTTA
AAGTCATTTTACCCTCCCTTTGCACTGTCATTTAAATTTC
TAAAGTGGTATATATTGATAAAAAAAACTATGTTGTGGTA
GCTTTTTATCAAAGTTTCCAAAACTTTGATAGCTTTTTGT
GGTAGCTTTTTATAAATTTCCAAAAGGAAACTTATAAGTT
TCTTTTATCCCTCCTAACTTTTGGGCCCAGTGTAGAAGAG
GTGAAATGTTTACCAGCAATTACTGCCCCCAAGAATGTAG
ATAAGGTATTCAAAGTAAAGAAAAACACAAAAAATCTGAC
CCGAATAAGACCACTGAAAATTTTGCTGAACAAAATCAAT
TTAGGAAAGAAAGAAAAGCCCTAATGCACTGGTTGATCTC
TTTATTAAAACTTTTTCTTGTTCATTCAATCATTCATTCT
CTGTGAGGACCCTACCCTGGATGCTAGAGACACAGAAATG
AAAAATGCACACGCTTGATGCCCACACTCAAGAAGAAAAA
GCAGATGCATAAACCTGAAATTGCAGCTTAATGTGAGAAA
CCCTCATGGAGGTAGGAGGTAGGAAGAGGGCAGCGGGAAC
CCACGGGAGGGATTGACCATCTAGGAAATTAAGAAGCAGG
AAGACTTCTATAAAAGGGTACATTGAAGCTGGGTCTTGAA
GCATGAGTATGAATTTGCCAGAAAGAAAAGAAGTTTAAGT
TCCAGTTAACAATTTGTGCAAAGTCCCAGGAAGATAAAAG
GCCATGGGTCATATGAGTTCAGTTACAACTCCTTGTACTG
CAGATTAGGCCAGGGAGATAGGATGGGGCTGGTGTTTAAT
GATTTTATTTACTAGAGTAGAGAATTTGGACTTTATCCTG
AGGGCAACCAGGAGCTGATAAAGATGCTAGAAGACAATGA
AGCATGTGAATGTTATGAGTCATGGCAATATAAAAATAAA
AACATAACCAAGGAACCTTGGAAGAAGAGAGTGGAACAAC
AGATACATGTGCTAATTTACTGAATTCTCCAAGCAAGGAA
TGAATAGGTACATCTAAAAATCAGTTAGAAAATAGAGGCT
ATCTATATTATCCAAAGTCATAAAAGGCAGCCACGAGAAG
AACTGAATATACAAGGGCTAACAAATATTGGGAGGTAAAA
GACAGTAACGTAGGTAGAATTTTCTGTGAGATTGCTTCCC
ATCCTTTACAGCAAGGAGTCAGTAGATACTGCCCAGAGTT
GATAAATCAAGGATAAGAAATTAGCAGAGGAACTTAAAAT
TGTTGCCTCTACGAAAGGAGACTTGGTTCAAAGGGGTACC
TGGAGAAGGAGACATTTATTTTCATGGACTATGCTTTTAT
ACTTTCTATACTATTTGAATGTCCTTTTTTTTCTTCTATA
CTCTTTTAAAATTATTTGTGCTTGAGAGAGCGGCATGGGG
AGGGAAACAGGAAGAAGAGAGAGAGAAAAAGAGAGAGAGA
GAGATTAGAATAAGGCTATCGCTTGGTAGAAATTCTGACA
TTGCTCAGGCACCACTGGTAACAGCTCCTACCCACCCCCC
TACCTGGAGCAATCCCATCAAACACTTAAACAGACCTTTT
ATGTTGAGTCATCGTTCATGGTTTAACTGCGTCTTTGAAT
AAAAGCAAATGGGAATTAGCCTAAAAGGAAATATAAGTAG
AATGCGACCTATAAAATTAAGATAGCACCAAATATAAAAC
ATTAAGGAGTTCTGCCTTCTTTGAAGCAGAAGTAGTAGAG
TTACCAAAGTTATATTTTAGTTCCTAGCTTCACAAATAAA
ATTGCTTAACATATCACGTCAAGTACATAAGTGCCATATT
TTCGCAACTACAAACTGAGATGTGAAATCTGACAATGAGT
TTTCTTCCAGAGCTATGAATATATTATAGAAAATGTCTTC
TAGAAGTATAATGTTAAAAAAAAACAGTTAACTATTGAAT
AAATCACCTTGATTAAAAAAATATTAATATTATTGGCTAG
GCATGGTGGCTGTAAGCCCAGCACTTTGGGAGGCCAAAGT
GGGAGGATCGCTTGAGGCCAGGTGTTCTAGACCAGCCTGG
GGAACAAAACAAGACCCCAAATCTACAAAATATTTTAAAA
CTTAGCCAGGCATGATGGTGCGCACCTACAGTCCTAGGCA
TTCAGGAGGCTGAAGCAGGAGGATCTCTTGAGCCCAGAAG
TTTGAGGTTGCAGTGAGCTATGATTGTGCCACTGCACTCC
AGCCTGGGTGACAGAGGGAGACCCTGTCTCAAATAATAAT
AATAATTATTATATATATATATATAATTATGTAAAAAAGA
CCATCCCCAACATCTCCAAATATCCTATAAGAAAATACTT
TCTGTTGGTTTTGGTACCTGCAATTCCCTATATTTGGTGC
AAAAGGCAAAAGGAGCACAAATGCTCTTTCTTTCCGTTTC
ATCACTTTCTGTAACAGCATATTTATTGCCATATAACCTT
TACAATGAGGCCTCTTACCTCCTCTCCTAGGAGTAAGTCT
CCAAAGGGATGTTTATTACTCTTCTAGGTTCATCAGCCTT
CACCTACATAATGAGAAAAATAGTCTTTAATCCATGGAGT
AATGATAAAATATAGACTCTTAAAGACTTCAATGAGCTTA
AAACAATTAGTACTAGTGCTGCTTCTCTACTTTAGATACA
GAAAACCTAAGGAACTAGAAATTTAAAGCCTTTAATCATA
AGTTAATTGAGAAAAGACTATTAGTCATACTGTAGGTACT
AAATTAACAACTTGTTTTTTATTTCTTCATTGTTTTTCAT
GTATATTGGAGAACGTTCAAGCATTATAAAAATTATCTTA
ATGTTTTGAAGAGCAAAGAGCCAATATCCCTAAAAAGAAA
AGATTCATGCCATCATTTTTCAGACAAAAAGAGTGACATC
AATTACACCAAATGGAAAACAATTTTTAAGTATTTCCCAT
GGTAGGATGGTCTGCACAAAACATCATGACATGACCAATA
AGCCCTTCCTCTTCTCATGCAAAAACATATATTGATTTAT
AAGGCCATATTCTATAATATTCAAAAGAATAGAGGCTGTG
AGACTTAGGTTGAAAGCTCAGCTCTAACACCAACTGGGTG
ACCTGGGACCAGTTATTTAATCTAAGTTTTAGTTTCCTAA
TGGTACCTACTTCAAGGAGTTGTGGCGAGGCGTAAATGGA
AGAATGGATGTAAAGTGCTTAGCACAGTGGATGGCATAAT
GTTAAATTTTGTTCTAAGTATCTTTTTATTTATTTGTTTT
AATAGAAATATTTTCTATTTTAAAAAGTACATTTAACACA
AATATCCCAGGCTGGCAGTTAACTTTTAATAAGTAGAAAA
TCAGAATTTTGCTTAGTTATATCCCATGGATCCAACAGAG
GACATCCAGGCAGTAACAATTTAGAACTCAAGGAAGGCTA
TGACATCACCCAGCCCCTCACCCATCCTGATGATGGCAGT
GCTGTCATCATCAGGAGTCACCTGCTTCCAGAGTGAACCT
CTTTCAAGGAATGCTCTTTCATTGAGAAGCTGTTTTCTCA
CCAGCAGGAAATGATTTGGTTATCATCTATTGGAATGAGA
GGAGTGCCTATGTGATCAAGGATAATGCCTACAAAATGCT
CTTGTTATAAATCCAAATGCCATCAGGATTTTCCTTTGAC
ATTTCTATCTTAACACATTGATAATTTGACCATCAGACAA
TTTCTGGACAGAGAATGGAGGTGGTGTGGTAGATGTATGG
AAAACACACACACACACACACACACACCCAGAATATATGT
ATCCCAGAAAGACTAGAATATTTCCTATCCAGCCTTTTAC
AGAAAGAGTTTGTCAACCCCTGCTTTCAAGCCTAAATACT
AAACTGTGAGAGCCTCTGCCTTAAGGATTGCAAACTTGTA
AGCAAGCAAATCAGAACCTTGCTTTTGGAATAACTAATGA
AGTGAGTAACTGCTTCTAGACATGGGTCTGGGAAAATGAA
AAGAAAAGGACGTTTTCCTTCTTGCATCGATTTGCTTGAA
TTGTTACAGATGAAACAATCGGTTGTGTAGCACAGAGATG
TCATTCAATCAGAATCAGGCAGCGTTTTTTCTATCGCTGA
GACTGGAACTGAGAGCAGGAACAGGAACTTTCCTAAAGCC
AACAGTCCTCTGGGTCATGCAGCACAGAGATTTACCACCC
AGCTATAACAGCCCAGTCAGAAAAACACCTCTAAAGCTCT
GAAAACTGGGAGTTTGTCCATCCTTTTGGCACCAAAATTC
ATTTTTGTGGAAAAACCTGAATGCAAATGCTATTTGCTGC
CTTTATCCCACCCAGCATAGCTATTCACGCTTTCCCCTGC
AGCGTGGGTTACGGGGCACTGCCCCGGAGTCTGCTGAGTG
TGTGACCAATGAATATTCACACACTACCTTCTAAAACCTG
AAGGAAAAAAATGCGAATTCTGAACACAGCTAGTCCAAAA
GGTTTTCAGTAAGAACTGTCAACCTACATTCCATTTGATT
ATGATCACAGCAAAAGGGGTTCCATGCATGTGCCACTACC
ATGAAATCAGCAAATTCTTTTTTCCACAACACTACCACAT
AATACCCCCTTCAATTTTGTAGTGTTTGCAAATAGTATAA
GCCTAAGTAAACAAATGAATACACTGTCCTAATAGGTTTC
TCTTTTAAGAGGGATTGTGTACAATGCAGCAATATCAGGG
TTACAAACACTATGAATATAAACATAACTATATTTAAAGC
TATACACACCCTTCTCTTTCCATTTTTACCACTTCCAGTT
TCAATACATTGACTTCAAAAAGTCATTTTTTGAGACTCTA
TTGTGTGCCAGGCACTAAGGTGAATACATTGGTGAACACA
TATTTTCTCTGGTAAGAAAACAATGATTTGCAAGTAGATA
TACAAGATTCATCTATTTACATATTTGTTTATTTAACAAA
TACATTTACTGAGTACCTTCTGCAAACCAAGCACTATTCT
GGCAGCTGGGGAGTTAGAAGTGAATGAAACAGAGAAAAAT
CTTTATCATCACAAAGCTTCCATCCTAGTGGAGGGAGATA
GATAACAAGCAAAATAAATAAGTAAAATAATTAATATAAA
GCAGAGAAGAAAAAAGGAAGAGTCAGAGTGGTGAATGCAA
TTTTAAATAGGGCAATCAGAGAAGGCCTCACTGACAAGAT
GGCATTTGAGAGAACGGATAGAAATGAGAGAGCCAAGGCC
GGGTGGGATGGCTCACACCTGTAATCCTAGTACTCTGGGA
GGCCGAGGCGGGTGGATCGCTCGAGGTCAGGAGTTCAAGA
CCAGCCTGAGCAAGAGTGAGACCCTGTTTCTACTAAAAAT
AGAAAGAAATCATTTGGACAGCTAAAAATATATATAGAAA
AACTTAGTCGGGCATGGTGGCGCATGCCTGTAGTGCCAGC
TACTAGGGAGGCTGAGACAGGAGGATCACTTGAGCCCAGG
AGTCTGAGGTTGCTGTGGGCTAGGCTGACACCACAGCACT
CACTCTAGCCCAGGCAACAGAGCAAGACTCTGTCTCAAAA
AAAAAAAAAGAAAGAAAGAAAGAAAGAAATGAGAGAGCCA
TGTAAATATGGGGGAGGCTTCCAGGCAGAGGGGACAGCAA
GGGTCCTGAGGTAGGAGGGGGCCTGGCCACCCTGGAGGAA
TAACAAGGAGGCCAGTGTGGCTGCAGCAAAGTAAACAAAG
AGAAAAAGTCCTACAAGACACGGTCAATGAGGTAGGAGGG
GCTCACACGGGACCGTGTAGGCCACCATAAGGACTGGATT
TTGCTCTGAATGAAATGGAGAGCCTCCCAAAGATTTCGAA
CACTCGAGTGACTACTGTTTTAGAAGTTTCTTTCTGCTAT
GAAAGCCTTAAGTATGGAAGAACATTCTGTAAACGGATTC
CCCTAGGCTCAGAGGTCAGCAAGGCCACCTTGAAGAAATG
CCCTTTAGGCCTGAAGAACTTAATCATGGTGGGGAATCAG
CTCTGAAGAAGAGGAAGAAGTGCTCTTCAGATAAGAGCAC
CAGCTGACGGGAGGGAGAACAGAGCAAGTGGGAGGCTTTT
AGAGCCACAGTAAGATCTTGTACTTTATCTAAGGACAACG
AGTATAAAAATTACTGAAGCGTTTTAAGGAAGAGAATGAT
GTGATCTGCCCAAGGTTTTATAGAGACTCTTCTGGTGGTT
ATTTATAAAGTGGCATAGGCAGTGTTTGTTTTTTTTTTTT
TTATTTCAGCTTATTATGGGGGTACAAAAGTTCAGGCTAT
ATATATTGCCCATGTCCCCCCATCCCCCCAGTCAGAGCTT
CAAGCGTGTCCACCCCCCAGACAGTGCGCATGATAGGCGG
TGTTTTCTAAACTGCAGGTCATAACTCATCAACTCAAGAG
GTTGCCAACTAGCGTTTTGTTGTTGTTTTTAAATGAAACG
GAACAGAAAACGTCAGAATACCCCACAAGTTGTAAGGGTG
CGCATGGCTGCAGGAAACTTGGTTCTGTGCACACACTTCA
TGTCCAAGTTTGAAAGTCACTCGATTGGAAGGAAGGACAC
ATAAAAGGGGAGAGCGGTAGAAATACTGTGCTATAATCTT
AGTAAAGGCATTGCTGGCTGCTGAGACTAAACAGGCGAAG
GAACAAAAGGGCCCAGAAAAGCTTCCAGAGACCCAGTAAT
GGATATGGGGCAAAGGGGGCGGCCAGGGCAGTTTCAAGGA
CTGGATAGATGGTGGCAATGTCACTGAAACTGAGAAGATG
GATGGGGCAGAAGATAAGGTAGGTTTTTAACATGTTGCCT
GCAAGACTTCACAAAGGGGATCTTCAATTTAGAACACACA
ATGGGGCTGGGTACTGAGACGTGGAAGTGGTCGGCACTAA
CTGTGAAAAAAATCTTCGAAGGATTTCATGACAAGTCAGT
CCATAATATGTGATTATATAATCACCCTATGTAATATTTC
GGGACAAACTTATATTTGAAAAACGGTTGTTTATCTGGAA
TTCACATTTGACAGGGCATCCTGCCTTTCATCTGGCAATC
TTAATTAGTGTTCGAGTCCCCTGAGAAGAGAGGCAGACAC
ACCAGTTAGCACACAATGACAACAATCCAGGGAAGAGGTC
AGAGAGCACTAAAACTAGTGTTTCACGTGGGATTCTTTCC
ATGGCGACAAGTGCAAATTCTCAAATGTAAGTTTGAATCA
TTAACCTTTGAATTAATTATAAGCACAATGACACCGCGCA
GAGCACCCCTCCGTCAGGATCACGATGTGTACCTGGTGTC
CCAAGCGTGTGGCTCAGGCTCCCACGGGCCCCACAGCTCC
CCTGGCAGCTGCAGCGTCTCATAGAACACGTAGGCCTAGA
GAGCACGTTGAGAGTTAACACCCAGTCTGGCTGTCCTAAA
GGGACTTATCTGTGGGAAGAAAGTTTTGTTTACATTTTGC
ACTTCAACAGAATTTGTCTACAGTGCTGAACTTGACATAA
AAACAAAAACTGAACGCTCCTATTGTTGATAGAACTTTCC
TTCAGGAAGATGTTTAAACCGCACACATTTTTGATACGTA
GACCCATGATTTGAGTAATTTGGCTTAGCCAAAAAGCCAC
TGGAAAACAAAATAAAAATAAATAAAATATATCAAAACTA
CTTCAAAATACATAATATTTTCTTCTTTCAGGGCAGCTGT
GCTCCTATTCCCCTGAAGTTTCACATAATACACACTATAA
ATGGAATTGCATGGCCTTGATCTATCAGCAAATACCGAAG
GCCTCATTGTCCCTGAGCTGGGACTCCAGATGGCTCCCAG
GAAAGAGCAAACAATTGTGTGCACATATGCACACATTCCC
AAAGTGGACTGGCAGGTCCCACAATGAAAGCTTTCTGGTT
TTTGCAGGCCCAAGTTCCATGAGCAGAAATGTCTATAATG
GCAAAAGAATTTTTTAAAACCTGTAAAGAGATGTGTGATA
GAAACATGATTAAAGAAACACGAGTGACATCTGCCATTTA
ATCACATGACATCTTCAACACTCAGATTCAAATGTTACTT
TAATGAGTACAGTCATGCTAGTCTCTGTTCTGTTAGCCAA
TGTGATTCACAAAAAGAAGCAAGAAGAAGAGTCCAACATA
GCCCGTTAAAGGGAAAGTATTCAGAGTTTTTATTTTTAAG
CATGTCATGGGCAACTCGGTAACCAATGGCAGCCATTTCA
ATTCTTTCATTCATTCGATAAATATTTATTGAGAGCCAAG
AAAGTGCCAGACACTGTGCTGGGCTCTGTGCTTGAAGAAT
AGAAAAGGCCATTCATATTGTTGGGGCATAGAAAATGGTT
CCCCAAAATAGGGTGCTTGGGCATGCTGAGTGCTTTGAAA
ATAGAAAGGCCTCAGAACCAAGGTCTCTCTCTGAGCATCC
CCTGCACATCCTCCCCTCCCCCTGACCCCATCTCTCTGAT
TGTCTTTCTCAAAGCACCAGGAGGTACTCCCAGTGGAAAA
AAGAAATGCAATTGTCTTAACACCCCCTCCTTAAGAATCT
CATCACATAACCAGGAAGGATCAACCTCAACCATCAGAAA
ACAGGTGAAACTAAGCGTTGTAACTGGGCCCAGACAGACT
TTTCATTTATTCTTCTGAGGACAGCTTGGAGAGATTATCC
AGGAGACTTTGTCTGTATAATAAGGTCACCTTTGCCCCCG
TGCAGTTCTGCCTCTCGCCTCCCCATAACCTGTCCCATCC
AGCTTCCAAAGAGAATCACTTACAAAACAATGTCTGCCTA
TGAAGAGAGTATGTAAGCCTCAACCAACTGAGTTTTTTAC
TTTGTGTGTGGCTTCTGTGTTTCTGCATGTTAAATAAATT
TTGCATGCCCTTTTCTCCTATTCATCTGCCTCTTGTTAGT
TCATTTTCAGCAAATCTTCAGCGGGCAGAGAGCAAGTTTT
CCCTCTGCCCCTACGATATGTAAACTGGAAGAACTATACT
GCAGAAAACCATGCTTTCAGAAAGCAGCCTGAGATGCTGT
TAAAATTTATGAGAGATCACAGTTTTGGACTGAGCTTCTG
CACTAGGCCCCCAACAAACCAAAATGGAGTCACTCATGCA
GAAGTTCCATGCCACCAAACTAAAACTAAGTTGCTTATCT
GACCTTCAGAGAAATCAGAAGAGAGACAGAGAGAGAGAGA
GAGAGAATAGCCAAACCCCCAAACACGCCAGTTTTTTAAG
CCAGCATGATAAGGAAATCTCCTGTTTTAACTCTTACAAA
AAAATAACTTGAAGTGATCTAATGTTAACCGATGAGTCCT
AATTTTTTTTACTATGCTGTTTCCTTGTTCCTGCTCAAGC
TACCTTCTAAAAACTGGTTGTTCTGCCTAGCCTAGCATAG
CACCTATTTTTAGATGAGATGCTACCTGATTTATGAATTG
CAAATAAAAGCCAATTTGATCCTTTAACTAAATTTGTTGA
AATGTTGTGTTTTGATAATGCTATCTTCAAGTCAGAATTC
AGGCCACTGAATTGTACATTTTAAAAGAGTTAATCCTATG
TGAGTTATATTTCAATTTTTAAAAAGTGGTAAAAAAGAAA
ACCAGGTGCAGTGGCACCACACACCTGTAATCCATCTACT
CAGGAGGCTGAGGCAGGAGGATCACTTGAGTGCAGGAGTT
GGAGGTTATAATGTACTACGACCACACCTGTGAATAGCCA
GTGCACTCCAGCCTGGGCAACATAGTAAGACCCTGTCCCT
AAAAAAATAAAATAAAATAAACAGTTCAAAGTAGAAAAAA
AAAGTAGAGAGTTAGAGTATAATTAGATACTCCTCCTTTG
TTTTATCCAGTGGATAGAGGCAGTAAAACTAATAATTTTT
AATTAACAACAAAAAAAAAACCCTAGAGATTATCAAGTTA
GCCTAAGACACTATCAAAAAACAAACAATATAGTTAAAAA
TTTTTAAAGACAAAAATATGAGAGTCTTAATTTCAAAGTA
AAAACTAATTTCTGACCGTGTAGGAAAAGCAAGTAAAATG
ACTAATACCAGGTAAGAGAACAAAAAGCAAGAGGGAAGGA
GATTCTCTAAAAGGAAGTTTTTTTGGATTCTTACCCAGCT
ATTTTAAAAGGGAAATGTTTTTCAAAGTACTTGGGAGTAA
TTTGGAGATGATTTATCTTTTTTGTTTTTAAATAAAATCT
ATTTAAAAATTCTTGGATCTTTTGTTCCAAATTAAAAAAC
AAAAACTACAAAAATTGTTTTATGAATTATCATATCAAAA
TGATGTACTATTATACAGGTCTCTCCAAGTAAATCACAAT
GGTTCACAAAGTTATCTAGAGCCCTACTGGAGTATTGAAG
AAAAAATATTATTAATGACATTTATTAGAGAGGGTAAGGA
AGAGTTTATTCAAGAGGTGCTACCACAATGGAATTTTGTA
GTAGGGGAGAGAGATCAGGCTCAACTCTAAATACAGTAAG
AAACAGTGGGAATTTACAGCCAAGGAGCAGAGACGGAAAG
CAGGTAGAAGGAAAATTACTGAGAAAAAGCCTAAGGGGGA
AGGGGGTGTTCTGGCTAAACCGACCTAACAGGATTCTTGC
TGAAGAAAGGTCAGGGTGGTCAGATATAACCCTAGGGGAT
GGAGGAGGATTCAGATTTGGATCAGACTTTGAGGGTGATC
AGATATTGAGGTGGGACATTGTGGCTAAACTGATTTTGCA
GGATTCTTGCTAAAGGATGGGGTCTAGTCAGGCTCAGAGG
AGCCTGAAGAAGTTTGATCCAGGGGAGATTCTGTTAGTAG
CACAGATACGGCTCTAGAAAAGGCTCATTTCTTCTTCGTA
AGTTGGTGTCCAGAAATAGGAAATGTTCTACAAAGGCTGG
GGTTTCCTTTGAAATCCTCCTCTCAATTCACGTGTTCAGC
TGACCATGTCTTACGCAACAAAGAAAGCCTTTGTAGCAGG
AACAAAAGCCAGTCTAGGCACTAAGAGTACCCCAGCCTGC
CTCCTGAGTCCTGTGCTGCATGACTTTGGATGGCACAGTT
GATTATCTGTAACAGGTCTTCAGGAAGACCTTATACAGGT
AAGTTGCCTGGTATTAGGTTATTAAGGGTGAAATGTCCAA
TTTCCTTAAGTACTAAGTTTGACAGTTGATATCTCTGTCA
TTTCACTTTGACACTTCTTGTTTCATTTTTATTGTGAAGG
AACATCCTCAGTCTCTCAAACATGCTTTTTGGCTTGTGAT
TATCTTTCAAAATTTTTTTAGAGCCATTTTTGTGAAACCA
TGGATAAGTCAAGAATTTGTGGGTTTTTTTTTTTTTTTTT
TTGAGACAGAGTCTCACTCTGTTGCCCTGGCTAGAGTGAG
TGCCGTGGCATCAGCCTAGCTCACAGCAACCTCAAACTCC
TGGGCTTAAGCGATCCTCCTGCCTCAGCCTCCCGAGTAGC
TGGGACAACAGGCATGCGCCACCATGCCCAGCTAATTTTT
TCTATATATACTTTTAGTTGTCCAGATAATTTATTTCTAT
TTTTAGTAGAGACGGGGTCTCACTCAGGCTGGTCTCGAAC
TCCTGACCTCGAGCAATCCACCCGCCTCTGCCTCCCAGAG
GGCTAGGATTACAGGCGTGAGCCACCGCGCCCGGCCTGTG
TTATTTTTTAATATGAGTTCTGTTGTGCAACGAATGCAGC
ACAGGCAGCTTGAAATATCAACAAAGTGTTTGAGAAGGAT
ATAGCTAATAAACAAACAGCACATCAATGGTTTGAGAATT
CCATTTGGGTGATTTTAATCTTGAAAATGAGCCACATGGG
TGACCTGAGACCAAGGTGGATAATGGTGACCTGAAAGTTA
TAGTGGAAGCGAATCCATCTCAACCTAATTAGCAGCAAGG
TATGATGTTGTCATTCCAACAATATTGGACCATTTGAAAC
AAATGGGCAAGATAAAGAAGCTGGATAGACGGGTACCGCA
TGAAGCCTCAGAAGAGAAATTATCTCGAAGCTTGCCTTTC
ATTGCAGTCACAACATAAAGGCAAACCATTTCTAAACTGT
ATTGTTACGTGTGATGAAAATGGATTCTTTTTGACAACTG
CAAGTGTTCAGCACAATGGGGATAAAGATGAAGTGCTGAA
ACACAGTGTAAAACTGAATGTTCATCAAAAAAAGCTAATG
GTGTCTGTTTGGTGGTCCAGAGCTGGTATTATCCACCACA
GCTCATGAAACCTGGTCAATCGATTACAGCGGATGTCTAC
TGCAACTAATTGGATGAAATGATGAGGGTGCTGTGATTAA
GCAGCCAAGCTTGGTCAATACAGACAGGCCAATCCTCTTG
CGAGACAACACTTGACCACATGTCACACAAACAACGCTGC
TTAAACTACAGAAGCTGGACTTGGAAACTCTGTGTCATCC
ACCATATTCATCAGACCTTGCGCCGACTGACAACCACTTC
TTCCAGGCTTTAGACCACTTCTCGCAATGAAAAATATTCA
GTTCTCAACAAGCCGTGGAAAACGCCTCTCACAATTTCAT
CGTCATTCGCTCTCCAGGTTTCTTCACCACTGGCATAAGC
AAGCTTCCATTAAGATGGCAAAACTCTCTCAATAGTTTAG
GTGCATACTTTGATTAACTGTACTGCTTCTTGATTGAGAT
ATAATGAACTAAACTTTTGATTTGAAATTGGACATTTCAT
ATTTAATGAACCAGTGAACATTGTAAGTACTCAATAAACT
TGAAGGCCTAAGCTAAGAACTACAATCAGACCTGCCTGGG
CATGTCCCAGATTCAACTGGAATAAGTAAGGTAGTCTAAG
GCAGTGGTTTGCAAACTGGGGCACTCATAACCCTGAGGTA
TATAAAGACTGTCCAGGAGTCAGCTCTAACAGAATCAAGG
TCAAATCCTCAGCTCCCACAAGTCCCCTCATGACACTGCT
CTACTGAAGAGAACGCTGCAGTGGCCTGTGTTTCCCTTTC
CCATGTCCCCTACCCAACCATTTCACAAAAGAAAGTGAAG
GCAAAGCCCCACTGGGACCTAAGCTTTCTGTGTGCTTGTC
CAGGGGTAAATACCTCGGGGCCAGGGGAAATGAAGATTTC
AGGAGAGGGAAAGCAAAGCTAAGAAAGCCACAGCCAGGCT
CCTTGCTTTTTCTCTCATTCTTTCTCATTCCCCACCCATG
TCTCCTACGTTCAGAAGCGAGGTTGCACAGACATGCATTT
AATTACATTTATTTGCAGTTAAAAAAAATGAAAATGAAGT
CAGCTGTTTCCTGAAACAATCAGCTTAATTTGTTCAGATA
TTTTGCTCACTCACTCTATGAACAATGTCTGACCTGAATG
AGGCAAACTTGCAACTCTGTGATTTTGAGAAAAAGGTGTT
TAAAGCCTGAGGATACTATTGGTTTTTTTGGTTTTGTTTT
GTTTTCTTTTCTTTTAAGATATGGAGTCTTGTGCTGTCAC
CCAGGCTGGAGTACAGTGGTGGGATCATAGCTCACTGCAG
CCTCAAACTCCTGAGCTTAAATGATTCTCTCACTTCAGCT
GCCCAAAGTGCTGAGATTACAGGTGTGAGCCACTGCACCT
AGCCAATATTGTTAAATAAAAATCATAAGAGACCATTGTT
TTGGACTGAGTTTCTACACTAGGCCCCAACAGACCAGACT
GAAAATCAAAATGGAGTCACCTATGCTAACACTCCATGTC
ACCAAACCCAAACTAAGTTGTTACCTGACATTCCAAGAAA
TTAGGAGAAAGATGTAACATCCAATTTCCCAAACAGGCCG
TTTAAATCTTTAATCAGCAAGAAAATGAACTTCCTTCTGC
TTTAATCTTTACACAAAAGAAGTAGCTGAAGGAATCTGAT
GTTAACTAATCAGTTATTTTTCTATTTTTCTGTCTCCCTG
TCCTGACTTACAAGAAAAGCAGCTTTGGAAGGACTAACAC
ATTCTTGTTCTTCACTTCTGCTTTCTTCAGCCCTTCTCTG
TCTATAAAGCCAGCCCCTTCTGCTCAACTCATTGGAACAC
TTATTCGATTTTATGGAATGAGGTGTTCCCCAATTCTAGA
ATTGCAATAAAGCCAACTAAGATCTTTAAATTTGTTGTAA
TTTAATCCTTTGACATTATAAACTAGATTCTTTGTACAAA
ACATTTGTGTTGACTTGAAAATGTGTGAAGAAATGCAAAG
TTTTACAAGTCTTTTAAAGCTTTTGAGAACAGAAAGTTTG
AAGACCATTGATCCAAGGAGCTTTACCTAAGGAAAGGTCC
ACACTGGCTTATATACATGATTTAATGACAAGCACAGGCC
TTCTTAAGGAAAAGGTGATTTTGTTTTTGTTTTTTTTTTT
TTTTTTTTGGAGACAGTGTCTCACTTTTTTGCCTGGGCTA
GAGTGAGTGCCGTGGCATCAGCCTAGCTCACAGCAACCTC
AAACTCCTGGGCTTAAGCGATCCTACTGCCTCAGCCTCCC
GAGTAGCTGGGACTACAGGCATGCACCACCATGCCCGGCT
AATTTTTGCTATATATATTTTAGTTGGCCAGATAATTTCT
TTCTATTTTTTTAGTAGAGACGGGGTCTCACTCTTGCTCA
GGCTGGTCTTGAACTCCTGACCTTGAGCGATCCACCCGCC
TCGGCCTCCCAGAGTGCTAGGATTACAGGCGTGAGCCACC
GCGCCCGGCCAGGAAAAGGTGATTTTGAATGCAGTTGGAT
CATTCCCAGCCTGAGCCTCAAGACCTGTTGTCCATTCCTA
GAGAAAAGAGCTCTACAGTAGTGCTGGTAAAAACATGGAG
CCACATCACCCAGACATCTGTGGGAAATGGTTCAAAGCGG
CACAGTTTTAAGGCAGACTAACACAAACGAGGGGTAGAGG
CACTACCTGCATTAGGGTGCCCGTCTCAAGGGCCACAGGA
CACAAATATCTGAAACTACAAGGTAGCCAGAGTAGCCAGA
GAGACCACAGAAATTCCAAATCACTTGTCTGACAAACCTT
GGGAACCTCTTGCAACAGTTGGGAAGAGCTGGGAGTGGGG
TCCAGCTCCCTCTATTTCATTCCAACTGTAGGATCAGCAT
CTCGTTGCTGTTCTTGAGAGCTCATTGTGTGTGGTCTGGG
GAAATGCAGGTAACAATTCATATAAAATGTCTAGAACTCA
TAAATGGGAAATCCATTTCTTCACTGTCTCCACCTCCAGT
CCCCCTCTTTCCGCAGTTAAATATATAAGGAAACTGAGGC
CCAGCAAATTTGAATTGTCAGAGGTTCTGAGGCAGTACCT
GGTCAAACTCAGAAAGGAACACAGATCTTTCCATTTCTGT
CTTTGCTCAGCTCTACTAATTGCAAGTCCTGAATTTTAGC
CACAGACCAGACACTACTGCAAATAGACTGTCTCAGAAGG
GTATTACTTTGTATTTTTCTGAAGTTGTTTTTTATGTTGT
TTGGCTGAGAAACAGACTTGGCTTGAATTTGGGCAGCAAG
CTGGGCGTGAAGTTGTGACTGTTCCTGACTCACCAGGTGC
GTCACTCCACTTGGGCGGCAGTTCACCTACCGACAGGACA
AGCCCACTAGGAGATGATGGGCCAGGATTTGTTTGGATGC
TGTGTGATCAGCAAGGACACAGAATTAGTACTTTTCCTCT
TTCATTCCCAGTGAAGTATCCCTCTCTTTCATAGTGTAAC
CCATTGTAGGGACTCTGGGGATCCCTATGGGTAAAAGAGG
CCCTACTTGCTAAAGGAAAGAAAATTCTTCACTCTTTATA
TTGAGAACTTCATTAATGATTTAATTCAAGATGGATAAAA
GACTAAAATGTATGGCATTAAGCCATAAAAATTCTAGAAG
AAAACATAGGAAAAACTCCTCTAGACATCGGCCTAGGCAA
AGTATTTATGACTAAGACCCCAAAGGCAAATACAGCAACA
ACAAAAATAAATAAACAAACGAGATTTAATTAAATTAAAA
AGCTTCCGCACAGAAAAGGAAATAATCAACAGAGTAAGTA
GACAACCTACAGAAGGGGAGAAAATATTTGCAAACTATAC
ATCTGACAAAGGGCTAATATCCAGAATCTACAAATAACGC
AAACAAATCAGCAAGAAAAATACAAACAACCCCATTTAAA
ACAGGGCAAAAGACATGAGTAGAAGACAGACAAATGGCCA
AGAAACATATGAAAAAGTGCTCAACATCACTAATCATCAG
GGAAATGCAAATTAAAACCACAACGAGATACCACCTTACT
CCTGCCAGAATAGCCATTATTAAAAAGTCAAAAAACAATA
GATGTTGGCATGGGTGCAGAGAGAAAGGAACATTTATACA
GTGTTGGTGGGACTGCAAATTAGTACAACCTCTATGGAAA
ATAGCACAGAGATTTCTCAAAGAAATAAATGTAGACCTAC
CATTTGACCCAGCAATCCCTCTACTGGGTATCTACCCAAA
GGAAAAGAAGTCATTTTATCAGAAAGACACCCATACTGGA
ACAAATGTTTACCACAGCACAACTCACAATTGCAAAGATA
TGGCATCAACCCAAGTGCCCATCAATTCATGAGTAGATAA
AGAGAATATGACATATATATGTATATAAACTCATCCATAA
AAAGGAACGAAATAATGTCTTTTGCAGCAACTTGGATGGA
AATGGAGACCATTATCCTAAGTGAAGTATCTCAAGAATGG
AAAAACACCACATGTACTCTTAATAATTGGTAGCTAAACA
ATGGATATACACAGGCACTAAGATATAAAAGACATTGGAA
ACCAAGAAGAGGAAGGGTGGGAGAGGGGTGAGGAGACAAA
ACTTACACATCAGGTACAATGAGCACTATTCTGGTGTTGG
GCACATTAAAAGCCTCGACTTAAGCATTATACAAGGTATC
CACATAACAAAAACATTTGTACTCCCTTAATATTTTGAAA
TTTTTAAAAAAGGATTTATAGTCCTACTTGGCAAAGTATA
GATATTAACATGAACTTGATACAGTCACAGGAAAAATTAA
CTATATAGTCTCTGGCAGAAACTCTTATATAAATAGTAAA
TATTATACAAAATTTGAAGGCTTAACACTTCATGTGCTAA
AAGAGATTTGTACTTCTTTGTCAAAGACTCCATTCTATGG
GTGCTGAGTTGTACCACATTTCTGCAAAGTTCACATTTCT
AACCTAAATCAATGCATCATGGCTCCTTTATACACCAGTT
TCTTTTAGACCAGTCACTCTGGGTGATTTGGCAAGACACT
CTGAATTGTTTTTGTAATAACCTGTATTTTCTTAAATTGT
TTTTTCTGACCCAATCCAGCTCATCAGCACCTTTCATGAG
CTAACATAGCTCCAAGTATAACTTAGAAAGGCGATGGCAA
CCACAAGGATGGGGAGCTTCACTCTCACTTCCCCCACATA
AGGCAGATGTTGAGACTCAGTCTCAATGCTTCTCAACCTA
ATACTGCAAGCAACACTGTCCGCTAATTGGAAATTACATC
TGAATAGCTAAATTGAAATCTATTTGCAATTCCATAATTA
GATTAAATCACTACAAAATACAGGGTTGGTTTGGGGGTTT
TGGGTTTGTGTGTGTGTGTGGGTGGGTGATTTTGGTTTTC
TGTTTGTTTGTTTGTTTGTTTGTTTGTTTTTTAATAGATG
GGATCTCTCTATTTTTCTCAGGCTGGCTTTGAACTCCTGG
GACTCGAGCAATCCTCTCACCTCAGCCTCCTGAGTAGCTG
GGATTACAGGACTTTGAGTTTTTTGAGCATTCCAGATCTT
ATTCCTGGCACTTCAGTGTCACATTCCCAATGGCAACATT
TTTTAGAAGACTCCAAAATTCCATCTCTCTTTGTTTGAAC
TACACATTAGAATCTACCCTTTCTGAATTTTGACTTGCAT
CAGGAAATACCTTCAGGTGGGGAGCTAAGGGACAGCTTAT
CAGCTCCTTATTTTCTTTTAATTCTTTGAAATGAGTAGAC
CTGTAATTTCCCAATTTTTCTACTAAGTTGGCCCTTAGGA
TTTTTGTTTGATATGAGTTTAAGGCAGACATTATGTCTGT
TCATATTTTATCTGACTTATCCATCCTAAGGGCTCTGAAA
AATGGTCACTGCCTAGTTATTATTAAATATTGACTGATTT
GAGAACTTTAAGATTATTCACCAGTAATAAATAAGCACTG
TGGAAAAGTAATTCCAAATCCAAAACACTTTTAGGATCTC
AGAACCTAACAGAAGAATCTTATTAACAAAATCAAATGCA
TCTGTTTCAGTATTTTACCAAGAGTGCTCCTTAGAACAGA
AGAACACATGTTGCCTCTATAAAAGGGATCCTGTAATCAA
TCAAGTTTGGAAACTCTGAATCCAACGTTTCACTCAAATA
TTCACAGGGAACATTAGCATGTTAAATGCTGTTAAAAAAT
AAAAGTCCTGCAATAAATAGATAGATCTATTCAGTTGTGC
CAAAGCCAAACTTTTGGAGAGCACTGAATCTTTGTTTTCT
ATTCATCTCTTGCTAGATGAAACTGCTCTTCTAAAGAACA
CACTTCAGGAAATCTGAACATGTCTAACCTCTTGCCTTAA
TCAGAAACATAAAGTGTGAAAGAAGATGACCACCCTTTAT
AAAGCACCTTCAGGTTTGAAGAGCCTACCAATTCCCTGCA
CAACCTCTGTCTAATCCCCTACAGGGTCAAGGTCTTTCCT
TGTCTTATCAAACTCTTCCTTGCAGTGATCCAGTCCTTGC
ATCTGATCTTTTCCCTCTTATTCTTTCCCTTGTGGATATG
GGGAACTCATCAGCTTTCTCTTTATGAAAACTCTCCATAA
AGGCTTTTTTAGGAGCAAATATAATAATGTTTCTCCCTAG
ATTAATTAGTTCCTCATTGCCATTAAGACAATCCGAATTC
TAAAGAATAATGTAAGGAACCTGCTTTCCACTTTCATGGT
TGGTTTTTATTTATTTTTCTTTCTTTCTTTCTTTCTTTCT
TTTTTTTTTTTAGAGAGACATCATCTCTCTGTGTTGCCCA
GGCTGATCTCCAACTCCTGGGCTCAAGGGATCCTCCCACC
ACAGCACAGCTGGGATTACAGGCCGGCACCAGAGCACCAG
CTTCACCTTTGTTTCTTTTGTTGTCCAGCCTGCTCCTTCT
TACCCTCTCTCTATCACAATCTACTTGGGAATCCTCAGAC
ATACTGTTTTTGTCTTACACGTGCTCTCTAAAATGCCTTT
CCCTATGTGTCAGGAAAACTCACACCCATCTTCAAGCCTC
AGGCCAAACCCCACCTTTTCTGGAAGTTTCCCTGACCACT
GGCCTCAAAGGATCACCTGCCCTTCTTCCAGACTCCCACA
GCATTTGGAATCTACTTCCCTTAGCATACCCCAGTGATTA
CAGCCATTTATTTCAATATCTAACTCCTATCCCGCAGGAT
AAAACCTTACCACAATACCTGGTATATATAATAGTACGCA
TGTCATAAACATTTGTTTAAGGAATTAAACAGGCAGACAT
AGGACTTTGAGGGCAGCTTTTCCTTTTTCAGTAAAGAAAT
CACTTTCAATAAAGGTCTTTCCTTACATATCCTATTTTCT
ACCCTCTAATCTGATCCTGTTTTTCCTAGGAAACTCTGGT
TTCTCCACATTTCTATTAGAAGGAGGAACCCAAAACTAGA
CTCTATGCAATATTTTATGATATCTGGAGCCTCAGGGTTC
TTTCCTGTGGCTGAATCTACAATGAATTTGATTTCAAAAC
TCATATCAAATTTTGTTATTAATATTTCTTCCAACAAACA
TTTTCTTTTGAAAATAGGTAGGAAATTAAAGTTAAAACTT
CAGACAAGGGAAGTTACTCTTAGAGTTGGACCCATATGGT
TGCTGTCGCCACCAGGAGCAGCTGTCCCTGCCAGTTTTGC
ACATCATGTGGTCAGAGAAGACCTTCAGGGAGGGCCAATT
TTCCAACAAACAAATGGTGGATGTTGCACTTATTCGAATC
AGGATGTCGCACAAATCCTGGTGGCAACAGAACAATACAA
AGGTGAGGATCACCTTCCTGTTCTAAATAAAACCAAGTTC
TTTGTACATGATCAGGTCAACATGAATAAATTCATCAAGA
TAATTAGAAGATGCTTATGGCTCAGTGGTAATCAAGGCTT
TCTCCTGTGGACACAGCTTGGTGAGTGTTTCCACGGGATG
GAGATGGATCTCTACATATGACAGTATACGCCTCTCAGGA
GACATCTGGAATGAAATTGTCAGTGTAAGAATAGAAAAAA
AAAATGTATCTATTCTAGAATTTTCCAAACCCTTACCAAG
GAAAAAAAGGGATGCTATTGAGATTGATCAGTTCATCTAA
GCACAGATCATCAAAAGAGTAGTGTTCCTACTTAAGAGTT
TTAGGAGTTGTTTTTGTATTTCAAGCAGAAAAACTGAGCT
CCAAATGAGCATATTCAGCTTTGGAAAACTATATTATTTA
ACCTAGGCTATCTTGTTTTCAAATTTTAGAGGTTTAAAAA
TAAAACACTTTGCATTCTAAGTTTCCAGTGAAATAGACCT
TCAAATTATTTTAATGCTTTATCGCAATAAGAACTTGCAA
TTTAAGCAGTAACTTAAATGTACTCAGACACTCAGTCTTC
TCTTAAGGTTCACAGAACCTGCCACCTTTTTATAGAAGGG
TTTATACTTAACTAGGGAACTCTCCCTAAGGATCTTTAAG
CAGAAGTTGTCAAGCATAACCCACCAAAAACACATTTGCC
ATAATAGCTTGCACAAAACAGTAAATGAAGGCATATAAGA
AAACATCCCTGTGAACTGCTGTTAAAAGTTCCTGATTCCT
AATAGAACTATACCAAAAGTTAGTGCTCTTACAGTATCAG
GAAGTTCTTATTTGGTTTGTTCTCTAGACAGTTACATGCA
GAGAAAAACACCATTGCTCAATAGGAACTTTGAATAATTT
ATAATTTCGGTCTAGTTTCTTAAAAGATCCTAGAGAAAAA
AAGGGGCATTTCTTGTATTTTCTCTGATCCAAGAGCTCAA
ACTAAGTGCCTGCTTTTATAAATAAAGAAGCAGTTGTATC
AGTTCCATTTTTTTTTTAGGACAGCGGTAGAAACTACAGA
ATACTGAAACTAAAAGCATTAAAATTCAGATGCACTACTT
TCTACCTCTTAGTGTAAAGTTACAGATGACCCATGTTTTA
TGTTCAGTGTGTGACTAAAATATGTTATTAAAAAGCATTT
CAGTGATTACTTAGGTCAAACAGCCATCAAAATTCCCCCA
CTCATGTCAGTTGTGAAGAAAACAGCAAAAGGAAACATAT
ACTGTTTACAAATATTAATGTCAAGAGTTAAGCATCTTTC
AGGTCCAAACTAGAATAAACTACCAATCTTTCCTACTGCC
TACACATGGGGTTCACTACTTAGTGATATATTTTCTTGGG
AGTATCACAGAAAGATCACAGTTATAACACTTTAGACTGT
ACATGTCTAAAGGGTCACAATTTACCCTGTATATTTAGAT
GTGTATGGAATAGTTTTTGTATTTCTTAGTGAAAGTTATT
TACTATAATGGAGGGGGAAGAACAATATTACTGCATATGA
GCCCTTGGCTGACCATCAAAGGGGATTCCATTCCCATCAC
CTCCTCTTCCCACTGCACACATCTGTCCATGTGTCTATCT
TTTGATATGTACTATATTTTTACATTATCCAAATTCTTAA
TAAGCCTATCTTATTTAGATTGTATACATTATCATATCTG
ACATTGTTGTAACTACTGCATGATCAATAAGATTCCTATA
AGAAATACTGCTTTTTGTTTTTTGGAGACAGAGTCTTGCT
CTTTTGCCCTGGCTAGAGTGCTGTGGCATCAGCCTAGCTC
ACAGCAACCTCAAACTCCTGGGCTCAAGCAATCCTTCTGC
CTCAGCCTCCCAAGTAGCTGGGACTACAGGCATGTACCAC
TGCTAATTTTTCTATATATATTTTTAGTTGTCCATATAAT
TTCTTTCTATTTTTAGTAGAGATAGGGTCTTGCTCTTGCT
CAGGCTGGTCTCGAACTCCTGACCTCAAGCCATCCACCCG
CCTCGGCCTCCCAGAGTGCTGGGATTACAGGTGTGAGCCA
CCGCAGCCAGCCAGAAATACTGCTTTTTAAAAAAGCATAT
ACCATGCTGAGAGGTGACCTATATCCCACATTGGTGGGTA
GTCACTTTATTTATAGGATCTTTAAAACAAGTACATTTTT
AATGAACTAAGGTGAATAAAAGCACAACTAAAAGCTGTCA
AAAATAAAGTTAGAACTTTGGTGGACGTATAAAATCAAAG
TATTACTGATAATTTCTGATTTCTTCCAGAAAATTAATTC
TCCCAATAGTAGCATTGCTAATAATTTTCAAAGATGTAAA
CCACTTTGGGCCATATATTATTACTTTATAAATCTCTTTA
TACATTCTTTTGAATGTTAAAGGACTTCAGGTTCCTTACA
ACATTTTTAGTACTGTTGGAGTTAGGTATATAACTCATAT
TTGAACATAAAAGATTAATAACTTAAAGATATTCATATAC
TTTCTTTAAAGACTAATGAAAATGATGAGTAAAAATAACG
TAAGCCTACTATTTTGGGCTGTTATAGAAAATGAATAAGA
AAATATCTCCTTCAACTATATACAGAACAGAATTCAGAAT
CACAAATACAACCAATCATGCATCCAAACATAACACTGCT
GCATTTGTCAAAACAATTAACAATATTTCTTATATTGTTC
CCAGTGGCCAAAGTAGGACATTAATAAATCCTTTCAATTA
TTAGCACTCACTGGAAAAAGTCCACCTTGAGAAAATATGC
CAACATAGCAGTTCTGATGACAACGCACAGGCAACAGTTT
AAGGTGAGAAATGGGATAGCAACAGCCGGGACTATGGGGT
TGCAAGTGATGAAAGGCCAAGTCACCTGGCTTAAGAGGTA
GGGGGGAAAAAAGGAAATTAATTGACTCATGGAAGTAGAA
GTCTAGGCATTGGCTTCAGTCATGGCTGGACCCAGGAACA
ATATCACTTACCTAGGTCCAGGCCTCTCTCCATCTCTCAA
CCCCACTTTCCTCTGTGTTGCCGTACTGAGGCAGGCTCTC
TCCATCTGATGGCCCCAGCAACACAAGGCATGTATCGCCC
AGATTCCCATCCAGGTTGGACAGTCAATGTCCAAAGACAC
TGTCCTTCTAATTGGACCAATTCTGGTCACATATCCATCC
ATTAATATTCACTGTGGTTAAAGGGTGCTAGTCCAATAAT
GAGGAGGACTGAATGCTAGACAGCCAGAAACGATAGATTT
CTACCACAATCACCGACTGTGTAAATACCTAGGTTCCCAT
TTCTTACAAACTGGACATTCTGAATTCGTGGAGCCGTTTG
CTCATATCATAATGGTTACCTCAAATTCAGGTGTTCTCTT
TGTGAGAAATCATGCTAGATTGTGAGAAGGTTCTTATTTA
TCAGCATATTGAATGAAGTTTTACTTGTCTCTATAGTTTA
GCTTAAATCCCAAAGCTGAGAATAGTAAGAGACAATTATC
CCCATTTTCTAAAGAGAGGGAATGTTCTTTGACCAGAGCA
TTCTCAGACCTCCTACATGACTGCAGTCACTGGAGACATG
ACTGCTGACTTCAACTTCTCGGGCTGCTGACCAGACGGCT
TTCCGCCAGGTCAGACTTGGCTTTCCTTCATCCACACCCG
TTCAGCATCAAGAAAACAGCCAGCTTACAGCTCCTGCTCC
TACGTTGCACGATTCAGTCTCTACTTCATTCAAAGTAGAC
TTTGAAATGTAGACTGGGGACGCACAGAAGAACAGGATGG
CATTTGTCTTCCTGGAGCGTAGCATACACAGGCAATAGAA
TACAAGTGCACAGGTACTTTCACTGTTGTGTGATTAATGC
TGCAAAGAGGGTAGATGCCCCAGGGTGCTGTGTGAGTTTA
TGGGAAGAACAACAGGCCCAGCCTTGGCAGGTCAAGCAAA
GTTGCCTGGAAGAGGTGAGGTGTACACTTCCTGGCCTGGA
GGATGAGTAGGAATTAACCAGGTTAGGGATTTCTCAGTAA
GCGCAAAAGGTTATGTCCTAAAGGCATGAAGGAATAGAAG
GGACTCTGTGGCTAAAGAGAAAGTAAAGGATGACATTTGC
TAGGGCCAGATCTTACTTTGTTGTACAGACACACACAGGG
AAGGACTTTGTTCCCCACTATGATTCAGGTCATTTGACTT
CTCCTGATTTTCTAGACAATGCAGAGGGAGAAAAAAGGAT
TAATTTTGTTACAGAAAAAAAAATTTTATATAAAAATCTC
AGGAACTGCTACATAGTGACACTTTTCCTATCAGTTCATT
TGGAAGAAACACAAGAAGCAGTGTATTCTTTTGTTTGTAC
ACACATATTCTTAAAAGCTTTGAATTCATCCTAAGTGCAC
TAACCTTTCAGTAACTTGAGTTTCATTCTTCATACCACTT
TAAATATAATATGGTCAAGAAAGGATCATGATTCTTCAGT
ATCTTTGAGGATTTTCTCAACCTGTATTCAACTAGATTTT
TTTGATGTTCACCCTCAAAGAAATTCAGGCTAATTATAGG
GTATATCTCTATTACTATGCCTTTGGGTGAAAGTGCGTTA
CATTGTAAACCTAGTGACATCAGTAAGAATTGATGCAACA
CTAAGAGATGACCTAGAAATTTCTATACACAGTAGTGATA
ATGTGGTCAATTAATAAAGCTAATTTTTCATAAGCAATCC
AGTACCCTAAAAATATATTAGGTTATTAAGTATGGAAAGT
CCAATTTCCTTAAGTACTAAGTTTGACAGTTAATATCTCT
GACATTTCACTTTGACACTTCTTATTTTTTTTGGTTTTTA
TTATGACTGTATATCATCATTCTTTCAAATGCAAGTTTTG
GCTTGTGATTATCTTTCAAATTTTTTTTTAGAGCAATTTT
TGTGAAAGCATGGATAAGTCAAAAATTCTTGTTATTTTTG
AATATGAGATCTGTCATGGAACAAATGCAGCACAGACAGC
TTGAAATATCAACAAAGTGTTTGGGAAGAATGTGGCTAAT
GAACACACAGTATACTAATGGTTTGAGGAGTTCTGTTCTG
GTGATTTTAATCTTAAAAATGAGCCATGTGGGTGACCTGG
GACCAAAGTAGATAATGATGAGCTGAAAGGTGTAGTGGAA
ACAAATCCATCTCAACCTATGTGTGAATTAGCAGCAAGGT
TTGACCTTACTATTCCAACGGTATTGGACCATTTGAAACA
AATGGGCAAGGTAAAGAAAATGGATAGATGGGTACCATAT
GAATTAAACGAATGTCAGAAGTCATCTTGAAGCTTGCCTT
TCTTTGTTGTCACAACATAAAGGCAAACCATTTCTACACC
ATATTATTATGTGTGATGCAAAATGATTCTTTTTGACAAC
TAGAAACGTTCAGCACAATGGTTAGATAAAGATGAAGTGA
CAAAACACAGTCTAAAACCGAATATTCATCAAAAAAAGCT
AATTGTGTCTATTTGGTGGTCCAGTGCTAGTATTATCCAC
TACAGCTTCATGAAACCTGGTCAATCGATTACAGTGGATG
TCTACTGCAACCAACTGGATGAAATAATGAAGATGCTTGT
TATTAAGCAGTGGAGACTGGTCAACAGAGACAGGCCAATC
CTCTTGCAACACCACACATCACACAAACAATGCTGCTCAA
ACTACAGCAGCTGGACTTGGAAACTCTCTGGCTCTGTCAC
CCACCATATTCACCAGACCGTGCACCTACTGACTACCACT
TCTTCCAGGCTTTGGACACTTCTTGCAAGGAAAAATATTC
AATTCTCAACAAGCTGTGGAAAACCTTTCACAATTTTATT
GCCACTCACTCTCCAGGCCTCTCTGCTGCTGGCATAAGCA
AGCTACCATTAAGATGGCAAAACTGTGTCAACAGTTTAGG
TGCATACTTTGATTAACTGTATTGCTTCTTATTTGAGATA
TAATAAACTAAACTTCTGATTTGAAATCAGACATTTCATA
TTTAATGACCTAATATAAAAAGGCCAGGCACAGTGGCTCA
CACCTGTAATCCTAGCACTCTGGGAATCCAAAGGGGGAGG
ATTCCTTGAGCTCAGGAGTTCAAGACCAGCCTGAACAAGA
GTGAGACCCTTCTCTACTAAAAATAGAAAAATTAGCAGGG
CATCGTGGCATGCTCCTATAGTCCCAGCTACTCGGGAGAC
TGAGGCAGGAGGATGACTTGAGCCCAGGAGTTGCAGGTTG
CAGTGAGCTATGATGACACCTCCTCAGTCTAGCTGGGGCA
ACAGAGCAAGACTCTGTCTCAAAAAAAGTATACATGAATG
TAAAAAGGATTTTCTCTTTGATTTATATTTAACATGCAAG
TTAGATATCCATAAATTCATCCCAGATAGAGTAAAAATAA
TAAAATTTTTATGATTCAGCCGATCTTAAATCATTTAAGA
CACTACAAGTTATTGAAGAAAGCATTTTAAAATTTGACAA
GATTCCCTTAATAGCAAAGAAAATGTTAGTATTTTGCAAA
GGGAGGAAAATTCTTCCCAAATTTCCCATTCAACTGACAT
AATGAAAATCACTTTCAAAAGTTCAATTAGTCTGTTATGT
ACAAAAACACTAGACTAGGAACAATGGTTAGATGCAAAAT
GAATTATGGTCTTTATTCCCACAGAGCTACAAAGCAGAAT
AGGTTATCTTTTCTATTCCCACAACAGTATGAGTTTTCAC
GTTCCCACCATAAATGGAACAGAACATTCCTTCAATCTAG
ACCACGATGAACCTAGGTGAAGGGAAGGTGGAACTGAGAA
TCCTATATCCCCCTTGGCATATTCAGGACCTCTTTGAAAA
AGAGCTACAAAATTAGCCAAGAAAATTCAACTTGTTCTAA
ATCACTGGAGGTATCTTTATTCCCTCTAATGTGTGATATA
CCTCAATACCAACCTCCTTTCTTATTTTCCTACTCCTCTA
TCACTCTAGCTTCCTCCACCAGTTATCTTCATTACTTCTA
TCTTCCATTCGATAGAAAGAGCCACAAGATGCACATGTGA
TTATGACATTCATTCATCCAACATTTCTAAATGTCTGAGG
GCAGAGGAACAACCCACTTAAGAGCCTTGGTTGCTGCTAT
GTACTCAAAGATTCAAATCCCTCAATTCTTAAATTAGCAA
GTATAAAAGTACCCTGGGGTGGATGAATTGTCAAATTAGT
GATACAGGTGATTTGTGAGGGTTTAGAGAGCTGGAAGAAA
AGTTACATATGCTGGAGTATATGGAGGAAGCCTTCAAATA
AACAACTAAACACATATTTACTCATAACACTATGTGCCAA
GTGTATAAATTCTGTGAGGTTAAGTTTTATTGTTTCCTTT
CAAAGATAAAAAAGAGTCAGTAAGAAGACAAGAGTTTTGC
TTTAGATAGTTGAGTAACAGAGCCCAGATTTAGAATTAGG
CTTTAAAGTCTAGCACTCTTCCCATCATGCTAGCCTGCTT
CTTGGAAGTGGCAAGGTACTGACTGGATCTCGAAGGACAG
GTCAGAGTAAGGTATTGAGAAAAGTGTCAAAGTGGGAGAA
GGATGACTCAGGCATGGTGACCCAATAGGGAATCCTGCTA
GGATATGTCACCACCATAGTTTTTCTTTCACATTTTTCTC
TCTAGTAAGATATTAGCGAAGAGATGATTGGGAGAGAAAA
GATTTCACTTGATAATTCTGTCCCCAGGCACCAATTTTGG
AGAAGCATGGCAGGGAGGAATTATTCTCAAAGGGTAGGAA
CCCTTAGATACCAACATCGTGACTTTCTGTCTTCAGTAGT
TAGAATGCCCAGTTCACTAGAATCTTGTAAAAAATTCATC
AGTTTCTCATTGCACTTCGCTCTGGTCTTCTTCAGACTAA
AGGAAACATTATAGAATAAGGGAGAACTGATGTTACAACC
CAACTGCTCTGTTTTTTTCTGGTTTTTTCTTTGGAGTAGT
CTCTTGACTTCCTATGTTAAATGATCAGTTTACACTGGCA
ACAGTTGGTTAGTTAGTCCAATTGAACTATATAACTTTCA
TTCACCATGTATCAAGTTTTAGACGTGATCACAACAATAG
ATCTTTCTGGATCGAACTGTATAGATTGTGCTATATGTTA
CCACACTTTTGTTTATACATTTGATTTTACTGACTACATA
AAAAACTCAGCTTAGTATAAAGGCTGCTTATTCCATATCT
TGCTTTCTCAGCAATCAAGTTGATTTTAGGGGGCTGGGGG
GCCAGGGATGAAGGCTTTCAGAAACAGTTCGAGAGCCGAA
TATAACATGTCCAAAGAGGTGGAGTGTGGTCTCTCTCTCT
CTCTCTCTTGAAAACTATACAATGTCAGAGGAAGAATGCT
TGAATGACATGAGAAGTTTTAATTCCTAAGGAACTGCTGA
AAGAGAGAGAAACTATTGGGGAATCCTGGTTGTTAAAAGA
GGATGCTAGAGTTGGCCTCAAAAACTTTAGCAGTGATGAC
TTTAGAAAACCAGCAAAATGTCATTAGTAAAACAGTCTGC
TTGGATAATATAATAGCCAGTAAGGATAATTCAACACTAC
AGTATTCTGAAGTATGTATTTGAAGAATTTTATAACCTTT
GGGGGGAGGGTTTGTTTGTTTGTCTGTTTAAGTAATCTGA
ATAGTTTGCCTTACTCTGATGAAAAGTGTCTATGGAAGCC
TTACCAGAATACAAGATTCTCTCTGAAAGGGAATACTTAA
TAAGAAAATAATTTTTTAGCGAGGCAACAAGTTCTCAATT
TGTTATACATTGCAATATATAGTAATTTCCAATGACCTAC
TTTAGTGGAAGTGAGTATGGAAGTTTTAAGATTTTTCCCT
AGGCTGCTTCTGCCTTTTATGACCCTACCATTCTCTTGTT
TCTGCTGTTAAGACTCCATTAATGCACCCTAAAAATACTT
TCAAGTGCCAAAAGGAAAGATAAGAAAGAAATTGAGAGAA
TAGCATCACTGACTGCAAGGGATGAGAGGAATACATGAAA
CAGACAAGTCAGTCACTCTGAGTACAGGAGAAAGCAGTGG
GCTGGAGGAGGCAAAGCATTGCTTTGCTAAGCCATAGCTT
GGCAACAGTTTTCATTAGGCAAAGGATACCCAGAAAATGG
AGACAGTTGATCAAAAATAATGTAATGTCTCTTACTGGAT
TAAAATTTCCAAAAAAAAAATTTTTTTTTAAAAGTAATAT
GGTATATGTTTTAAAATGCAAATAAGATTCCATCTTAAAA
TTAATGTTAAGACTTGTAAATTGACTTGCTAAGTAGTAAT
ATTTAAGTAAATCTACTTATATTAATAATTAGCATGGTTA
ATAAATAAGAGAGATGACTAACACTTGGGGAGAAATGGAG
CATGTTCATATGCCTAGAAAGGGCTTTTTTTATCTGCAAT
AGTCTTCAAACTTCAGTGTGGGTACAAGTTGCTAGGATGC
TTGTCAAAATAAGGTTTCTCAATTTTGGCACTTTTGAAAT
TTCAGACGGGATCACTTTTTGTTGTAGGAGACTGTCCTGT
GCAGTCCAGCCCACTAGGCCCTGTAGTACCCCTCCCCCAG
TCGTGTTTCCAGGTATTGCCAAATGTCCCTTAGGCACAAT
CACTCCCCTCCTTTGAAAATCACTAGTCTAGGGTAAAGCT
CAGATCTGCATTTCTAGTAAGAATACCCAGGTGATTCTAA
CAAATATGGTCAGTGGACCACATTTGAGAAACACTCAACT
GAATTGTTAGGAGTTGAACTGTGTTCCCCCAAAATTTGTA
TGTTAAAGTCCTAACCCCCCAGTACCTCAAAATCTAACCT
TATTTGGGAACACAGTAGTTGTGGATTTAGTAAGAATGAG
GTCATACTGGAGTAGGATGGGCCCCTAATCCAGTATGACT
GGTGTCCACCTAAAAAGGGAAAATTGGGACAACAGTCACA
CAGGGAGAATACAATGTAAAGACTGGAGTGATGCTGCCCC
AAGGCAAGGAACTACCTGACTGACTGTGGGAGAGAGGTCT
GCAACAGCTCCTTCCCTAGAGCCTTCGAGTGAGCATGGCC
CTGCCAACACCTAGATCTCAGACGTCTGGCCCCTAGAACT
GTGAGACAGTAATTTATGTTCTTTAAGTCACTCAGTCTGT
GGTACATTGTTACAGTAGCCCTAGCAAACTGCTACATCAA
GAATAAACAAAAGAACAAACAAGCCAGAGTTCAGGATGGG
AACATATGAAGGAGGACCGGGAAGAAAAATGAAAAGATGG
CAGATTGGCACCAATTTCTAATTGATTTTTCTCAGAGCCT
GACACAAAATAGATACTCAAGAAATTGATATTTTTTTCAT
TAAGCACTCTCCAAATACATCTTGTCTAATTTAAGTCCAG
TAGTCCCCCCTCTTATCCTCGGGGGGGGGGGGAATAAGTT
CCAAGACCCCCAGTAGATGCCTGAAACCTTAGATAGTACT
GAACCCTACATACATTATGTTTTTTCCTATACACATGTAC
CTGTGATATAGTTTAATTTATAAATTAGGCACAATAAGAG
ATTAACAACAATAAAACAGAACAATTATAATAATATACTG
TGATAAAAATTGAGTGTGGTCTCTCTCTCTCAGAACATCT
TATTGTACTGTACCCTTCTTGTGATGTGTAAGATGATAAA
ATGCCTATGTGATGAAATGAAGTGAGGTAAATGACATAGG
TATTGGGACATAAATGGAAAATTCCAGAAATAAGTAATTC
ATAAGTTTTAAATTTTCATCCAGTTCTGAGTAGCACAGTC
ACATTCCATCCCTGCCCAATTGCCCTTCGTCAGCAGCTGT
CTCAGATTGCCTGTTACAGTGTGGCAGTGCTTATGTTCAA
GCAACCCTTATTTTATTTAGTAATCCCCAAAGTGTAAGAG
CAGTGAGGTAATATTTCAGACCTTGGTTGACCAAGGTAAC
TGAAACCTCAGGAAGTGAAACCTTGGGTAAGGGGGGACTA
CTGTATCATTATAAGAGCAAAATCTTATAATTTGTTACTT
TAAAAGGTTGAAATTACCCATAATGTTCCATTTTCAAGCT
TTAGCTGGTATTATTAATATATAATTGGATAGACTGAGTT
GCCTGGAAGACAAATGGAATGCATAAATTATGCCATTATT
CAGAGAAGGTAATATATAAATGTGAAATTCCATATAAAGC
AAAAATGCATTGACTGTGATCACACTGTAGCTTTAAGAAA
AGTGTTGACTGTTTCAGGTCACAAAGGCACTATTTAGAGT
ACAGCAAGTGAGACTATGTGTCCAGCAGGCCACACAGTCA
CGTGCCTACCCGAAGTGGGCAATTCATACACGCTCACTGG
AAGGATTAAAAGAACTTAAAAGGTATGCACCCTCACAGTT
CCATTTGTAATAAAAGTGAACACTTGTCAATTATTATCAG
CAAGACAAAAACAAGAGCTCAGTGGCAAGCAGTAGTCTTT
TTCTCCTTGAGAAAGATAGAAAAATCATACTACTGGGCAT
CTTAGTTCCTGTTTCCTCCTCCAATTGAAGGAGGAAAAAA
AAAAACCCACAAGTCTCCTTGTCTCAAGATTATAGAACAA
AAGTTGCAAAGCTTCTATTGTAAATGAAGGCCTCCTTCCC
CCAATTTATTTTCTCTGCTCCGGTAAGGATAAACTAGGTA
ACGACAAAGAATGGTACGGAAGCAACGTCTGCAAATTGAG
CTGAGTGACCAAACACAAACAAGGTTAGGCCTAGACCGCT
TAAGTGCCCTCCACAAACCAGGATAAGCTAACAGAACATT
AACTTAGGAGCCTTCGCCAAGCTCTACTTTGGATATAATT
TTACCTCACTAAATCCCCTCACCTTCAATCAAGGAAATTT
TCCCGCGTGCCCTTCAGAGTCACATGAAGTTGCTGCCAGA
TCCCAGCTAAAATTATGTTTCACTGTTAACAGATTTGACT
CCTGGGGGAGGAGGCGGTGGAGGTGGATAATTAGGGTTGC
CACCTGTTCTAAAAGGCCCCAGGAGGTTAGGATAGGTACT
ACGGATTCTCAAGGCCATTTTCTTTTTCCAAAAGAGGGCA
AGCCCAGCAAAGAACTGACTCAGTGTCCCTGAGAGGAAGA
GCTGCAACCAGACAAAATAGAAACCCAGGGGATGAAAAGT
AGAAATGGGTTTTTACGGCTGCACTGTTAGTATCATGCCT
TCTCCGACTTCTCCAATTGTTTCTTCCCCAAGTTACCGAA
TCTTCTCACCCAAACCAGGCCACATGAGGGGTTAGCTGCC
CAACCCCTTCTCTCTGAGTGCCTCTCTCCGTCCTTACAAT
CCCCACGTCTCCTTGCACGCTCCCATCCCCCACCCCACAG
GGAAGGGCCCGTGACTCCGAGGTCCCCTGCGGGCAACTCC
AGTCTAGGGCTGTCGCCCAGAACAAAGTCTGACGTCGAGA
AACCTAATCTCCCACGTCTGATCTTCGTAGCTATTGTGCC
TCTAGGGTAAGGCAGAACAGGTGAGGGCGGCCGGAGGGAA
CCAGTTCCGCGACAGTCGGAGAGGGCGAAGTGAGGGTACC
GGGCGAGGGAGGGAGGGAGCCGCGCGCGGTAAGTGAAACG
GGCGCCACCGAAGCGCCGCACCCCTCCCCGGATCACCTTG
CGCTGACCTAGTAGAACCGCGATGGAAGAAGCTGGGGCCT
GCGCCGACGGGCGGGGCGGCCGGGGGGCGGGGCCTCCGGC
GGAGGCGGGGCCTCGAGCCGGATTTTTCTGGCGCTCGCCT
GTGATTCGCCGAGGGATTCGAGCCGGAAGCGGGCTGGGAG
GTGTTGGCGGCAGCGGCGGCGCACGTGGTGACGTGCGAGG
GGGTGCGGCGCGAGCGGTCGGCGGCGGCGGCAGTGTCTCC
CGGTAGCGCGTGGAGGTCGGGCGCTCGGAGCCGGCGGGCG
CAGTTTCTCCGCCTGCTGCTTCGAGTTCCCGCGAGTTCTC
GGCGGCGCCCCCCACCCCCCGCAGCCTCCACGGCCTGGCC
GCCCGTCCTCCCGCTCGCCCGCTTCCCCCCTCTGTCGCCT
CGAGGCGCTTTCCGTTGGGCCGCTCCCGCCCGCTTCCTCC
TGCTCCCCATCGAAGCTCCAGAGATGAATTTTTCCGTCTC
TTCAGCGATGAACCAGGTAATACGCGCCGGTCCTACCGAC
GGCGGATGAGGGACAGGGTGGGAGGCGCGGAGCGGTGCCC
TGGTCTCCCGGGAGGACGCCCGGCTCTCTGGGACGAGGAG
CTGGCGCCGCGCGGGCCGGCGCTCCGGCCGCTGCCATGGT
TGCCGGGTCGCGTTGGCGGCCGGGGGCGGGTGCCGGCCTC
CTCGGAGAGCGCGGGGGCTCGGGTCCCTTTTCTTCCCCGG
GGCGGGGGAGGCAGGGCGGGAGGAACGCGAGGTTTTTGCT
CCGGGGGGTCCTTGGGGGCCTGGGTCAGGGCGCCACCGGG
CGGGGACGACCCGCCAGAAGGAGGGCGCGCGGGTGTGCGT
TCTCGCTGTCGCGAACGGACGCCCCGCCTTGGGTTTGCCT
GGCCCCTGGTTCTCCTCCGTGAGACCCCCGGGGCCTCGGC
GCCTGTGGGCGGGCAGCCAGCCCCGGGCCTGGAGCGGGGT
GGCACCGCGTCCCCGATCGCCGTGGGCCGCGGGGTCCTTT
GTTCCCGCTCCACGTTGCCCGCTTTTCTTGCCAAGCGCGG
GGAGAAGGGGGCGGGAGGCGGGAGGGAGCGGCTGCCCTGA
CGTGTCGGCGCTGAGTGACTGCGGGGCCGGCCAATCCCGG
GCGGGGAGTGCGGGCGCAGGGCGCGGGGGGGAGGCCTGCG
GCTGCAGCGCGGGCCACCCTGGGCGCTCTTTTTTACGAAA
GAAGTAGGTGGCGGGGTTTGCTCTTTTGCCGTACTTCCCC
GCTTTTTGCTAAGGGACTCTGGTCTTGACGACAGGAAGGT
ACCAGTATCAGATTAGGGTTGAAGGCAGGGGAACTTGAAC
CACTATTCAGAACTACGTTTACTTTCCCCCCAATACGTAG
TAGACAAATCTGCTGGTTTGAGACAGCTGACATTTCAAAC
AAGGAGAAATCAGATCGCCTACAGGGCGCATTTTTGTTTC
CTGGTGTCTGATGGCGAGTTAGAACATCAAGCTGTTCTTT
GAGTTCTTACGTGTTGTGATCGCCTGTCTAGTAATAAATG
ACAACTCCGGAAGCCTGGTACTATTAACAGCTGAACAAGT
ACAGCATAGACTAGACTACCATCATGCCATATTTTCTTTT
AATAATTCTTACACCAGCAGTGGGTTTAGGAATAACAAAT
ACTGATGAATAGTTTTAGGCTGAATCCTGCTGAAATGTGT
CTTAAAGATGCTGAAGGAGCAGTTGTATTTGTAAGTCTGG
ACATGAGGTAAACTGACTTTAGAATTGGATTGAGACTAGT
ATCATTTAATACCAGCTGGCAGGCTACTTGTCAAAATTTG
GTAGGTGAGGTAAACAGGACTTGAACCACTAACCAGAGAA
AGACCCGGGATGGTTTTCCTCTATTTTCCTAATAGATGAA
ACCTCTAATTAATTAATAGATACTGATTTCTGTAGCTGTT
GTCTTAATTTATAATTCTTTATTTCTAGCTTTTCCCTCCA
TGACAAAGCATTTCAAATTTTAGTCTTAGTTTTAAATTAG
TGTCTTTTGGCTACTTGCTTTTGGAAGATGGGGTTTGGTT
TTTCTTGCCTGAAGGATATGTTAGATGGCAATTGAGTGTG
GTTTTGCAAATAAGTTTTTTAATTTAAGTCTTCACTATTA
GGGAAATACCTTTTTTTTTTTTTTTTTGAGATGGTCTCGC
TCCGTTGCCTGGACTAAAGTGCAGTGGTGTCACCATAGCT
CACTACAACCTCAAACTCCTGGACTCAATCCTTTTGCCTC
AGCCTACGGAGTAGCTGGGACTAGAAGTGCACACCACACC
CAGCTAACTTTTTACTTTTGTAGAGACAAGGGTCTCACAG
TTGCCCAGGCTGGTCTTGAACTACTGACCTTAAGTAATCT
TCCCGCCCCAGCCTCCAAAAGTGCTGGGATTACAGGTGTG
AGCCACCATGCCCGGCCCTATTAGGCTCTATCTTAATCAT
TGATAATAAGGTGAAGTATCCTAAAAAGTAACTTCATCAA
CTTTTTAGCAGTATGATTGTATAGTTAAATCCTGCAAGTA
GGAATTCTTAAAGGTTAGGGTCCTTCCACCATGTGCTCTG
CTAGAGTGTAAATTGAGGTATTATGAATAAGGAAGTGATT
TCTGGGTTTTTGTTAGAACCACAAAAAAAAATACATACTT
ATCTTGTAAACTGAACTTAACACCTTGGTAAATGTTTCTG
AACCTGTACCTAGATCAATATTCTTGCACTTTTAATATCA
ACCTGAATGCCTAACAGGTACCTCAGCATTAGACCACCCC
AAACCAAACTCTTCCTTTCCTTCCTTCCTTCCTTTCTCCA
TGCAGCAAACTAAAAACGACTCTGTGTTATCCTTCTTGGA
ATTCTTAATTATGATATGTATTTGAATAATGATGCCACAT
CCAAGCTAGAATATCTTAAGTCTCCACTGCCTTAGTTAAG
GACTAAGCATGGGTGTACAGAATCTTTACTTAACTGCACT
ATTTCGTGTTATCCATCCCCCACGTCTGTTTCAGTGCCCT
ATGCTTCCTTACTTAAATCCTTCATCTGTTCTCCATTCTC
AGCACTATTTAAACCTTGGAATTAGTCTCTCTTACTTCCT
CTCCCACCGTTTACCATATGCATCCTGCAACTTTACAAAG
CTACAATCTATTGAAATGAAAATAGCTGCAGTTTCTAGAA
TATATTTGCTGTCATAACCTTTTTTCCCTTTTGTTCAGGC
TGTTTTTACTGGTTTATCTGTCTTTCTGTCCAGCCTGTGA
AGTGGTTAAGGATAGGGAATTGAGTTAACTCCATTGTGTT
ACAAGCATTCCATTTCACTTTGTGCCTGACATATGTTTGG
TGCCACAAATATTTGTTTTGTAGTGAAAGAATTACAAAAC
TCTGACGTTAAAAGCAAGGAGCAAATGAGTGAGTTTGGTG
AGTTTTGATATAGATGGATAGTGATAGTGGTTTTTAGAGG
GTTCACTGGGAAGCTGAAACTTCTGGTTTTAAAAAGGTCT
GTTGATTTACTTTGTATTATAAAGTCTCTCCTTTTAAAAT
GGAGTTGATTGCTACTTCGTGGGAATTGACTGCCCTCAAA
AGATTGCCTTTACACTTAAGTATTTATAATTTGCCTTGAA
GTTTTAAGGATGCTTTGAAAATTTGATTATAGTGTTTTAT
CTTGCTCTTAAGGAAAGCTAGAGAATTTTGGGAGAGGCCA
TATTATGCCTACCTTTTTTATAACTCTTTGATAAGACCTG
TTGAATTGTATTTCACTTAAGCTAATCTTCCTGGGCTGTG
GTAATTTGTGAATTGCTGGGTGTTAATCAGTTTAATTACT
CATTTATGAATCTTCTATATTCTTTTTTCTTGTACTGACC
GTACAAGGGAACTGAAATATATTGTATTTATCAGAGTATA
TTGTATTTGATCCCAGTTTTAATCTTAAAAGTGGATTAAT
TGGAAGTATATTTTAAATACCAAACAAAATTCTAAGTTTT
ACACTCTTATGTGACTCTGCGATGTTTGGGCTTTTTGGTT
TGGATTTTGGAAGAAAAACATTCTTCCCATTTTTTTATTC
CACTAGTTATTGTGCTTGAATTTCATAGACCACATAAGAT
CTTCCATGAATTTCAGGGGTAGTTTTAAAATACTTGGTTT
GCTCAAGCTTACTTTAATGAAAGTGACTGTGAACTTGCAA
AAACATGTTTTTACAGGTAGAAGTTGATCTGACCTCCACC
AAACTTGGGGGGAGGTTGGGAGGAAGGACATAGTTTATGA
GAGCAATAATTGAATAAAGTAAGTTGTGTTAACTTAAATG
CCATCTGGACTTGGGCTAGCTTTTAAAAATCAAGCAGGGT
TGTACTGATCAGTAGATATTAAAGAGTTGAGTTTCATATT
AAGACCTTGATGAACTAAAACTCAAGTACTAAATGTAGTA
GGACTCATTCTATGCCAAGTTGCTCCAAAAATTCTCCAGT
GTGTTCTCCCAAAGGACATGGAAGAAGTTTGTTTTGTTTT
GTTTTGTTTTTAAGGGACAGTCATGCTCAGCCCAGGCTGG
AGTGCAGTGGCTCCATCATAGCTCACTGCAGGTTCAAATG
CCTGAGCTCAAGCCATCCTCCTGCCTCAGCCTCCTGAGTG
AGTAGCTGGAACTACAGGCTTGTGGCTGGCTAATTTTTTG
GCTTCTTTAGGATAGTGTGTTATCTCTGTGTATAAATAAT
TACATGTATTTGGGAGAACATTTGTTTTCTAATTTCTTAA
GAAAAGCTGAATTAACCAACCTAGATAAAACTGTAGAGCC
AAGGAACTCAGTATTATATAACAGTTTGATATAGTTTTGA
TGTGGAGGTAAGCCTTCACAACAATCCCAAGCTGAGTTGG
AATACTTGGGTTTCCTTGAAATGAAACCTAAGTTACGGAG
ACATATAAGATGTCAATATGCTGAACTTAACACAGTTGGT
CTGTTGCATTAGTACTGGACCAGCTTGCAGTGGAGCCTGT
GTGGTAAGTGATTATTTACTTTGACATAATTGTTGGATTT
AGAATTGTGGGTTTGATTGATGCATGAGGCAAATCCAAGT
CATTTTAAGATATTCCTAATAATTGATATATTTGCACATA
TTTCAAATAATTTCTTACTTAGTTCTGGTTTCCAGAATTA
ACAATGGTGTAAGACCAGTTCAGGTGATTAAAAAATAAGT
GCCATCTGAATTTGACACTAGTAATGGATGACATGTGAAA
ATGAAGGGGGAAAGAATAAGTAGGAGTACTGATTACCTTG
AAGATTAGGTTTGAACCAGAAATTCCATTGGTAGTTATTA
CTTTGTATGAGAAAAATGATCATGCAAAGCACAGGCATCA
GTATATTCCCTTTTGTTTATTTAGTTTGTTTCAACAAATT
ACTCATCTTTATGTTCAAGTTCCTAGGCTAGTCGTGGTAG
GGGGGAGATGGGTTTGGATACAAAAAATGAACAAAACAGA
GGCTTTGCCTTCATGGGGTCTGGAATCAAGGAAGATAAAC
AGGTATATAGAAGCATTAGCTCAGAACAGACCAGCTGGAA
GATCATACATACCTTACAGGGAGGATTCTGGGTGCGGAGG
ATGAGGAGAATCTGCTTCCCAACTGGGAGGATTTTGCAAG
AGGTTTTATGACTGTAAGATTGCATCTGGCAGAGGTTGGG
TTAAGGGCATTCAAGGTAGAGATAACAATTTGAACAAAGT
TACAGAGGCTGGGACGTGCTGAGCACATTTTGAGGACCAA
TATCTCTGGTTTGTAACATTATGTACCAGTTTGGGAATAA
TGCCCATAGGTTGCTTGCTGGCTCCTAAAAACAGATCACA
TGTTTATGTATTAGTTGGAATCGAATAGTAAATAATATTG
AGTTAACCAGTGTTTACATTTGTTCTGTGATCCTTGTGCT
TTTATACCCCACTTAGACAGTAAGTCATTAGCTCCTGCCC
TCTGGGTAAGGTTTGCCTATTAGTTTGTTTTTTAAGATCA
CCTAGGTAGTCAAGTTAAGTTAAAAATATTTATGTATAAT
TGCATCTGTGTTCTTTTTTTTATGTAGTGTGAATATTTTT
GCCATTTACCTCAAAATCAAAGATCAGGACTTGTTTTGCA
TGATCTACTCTACCTACGTCAATAACAATAATAGTCTTTG
ATCATTGTAAATATCTAACTTAAATTTGTCATTGTTACAG
ATTATGATGTACCATTATCACAGAAGAAATTTGTGTCTAT
AGCTTTTAAGGACTTGATTACATCATTTTCAAGCCTGATA
GTTTTGGAGTCACAATTAGAGCTTAAGACACGTCTGCCTT
TACTCCAACCACCTGTCTTCAGACCTTGACAACGTGCTGC
GTTTTAACACTCCTTTGTCTTTGGATTAAGAGTTCTCAGA
AATATATTTGTCACCAATATAGTAGGTAAGTGAATATTCA
GTGCCCAGGCCAGTATTAAGGTACATTGTTTTTCTGAAGA
CTGTACAGAGTATATTAATAGTCTTTCATAATTTTTAAAA
AGGCAAAGAAGCCAATAATAATTTGAATATGAATGTGGAA
AAATGTTTTCATAATTTACCTTTCTATAGTTTGACTTTAA
ATAAATCAGTTACTTCAAAATGAAATATATTACTGCTTTT
TAGTGATGTATTTTGTGTAGTTATTAGTCAATTCTTTAGA
AGTAAAAGTGAATGCAGAAACTTTTAAAGAAGTTACTATT
ATGTAATCTTAAGTGATTGAAAATATATGAAACTTACAAA
AGGAACAGACTGTAAGTTTGTCTTTTTAAATTTCTCTATA
TATTTCAAAACATTTATAAAAATCATGTGGCAGATACAGT
GAGGAGACATTAGATTTTTAAGTGTGTGTTTTAGGCCAAG
GAAGAATCAGGCAATTTTCCACATCTAAATCTTGATAATA
TATAATTTTGAAGAATAGAGTCAAATAGTGGGGGCCCTTT
AAGGAAACTGAACAAGGGTAGGATTGGAATAAATACAGTT
TTCTCATGTGTGAGTAAAGGAAACAGAAGCCCAAATCCAA
GGAAACCTGTAAGTGATGGCTACTTCACATCCTTTCAGGC
TTTTGGGTTGTTCATTATATGGGTTTGGGTAGGACAGAGT
TTCATTTGCTTCCCTTCAGAATGAATGTGCTAATAGGCAT
GGAAACGTGGCCAAAATTGTTGAGGTAGTATATGAATCCT
TAAAAGGACTTAAGACCAAAATATGGGGGTACAAAGACTT
GGACATTCAACACCAATGTTGTTTTAGCTAGGTTTTAGTG
TGATAACAGCTTTTATTTTTTATTTTTTTATTTTTATTTT
GGTAAAGACAGGGTCTTGCTGTGTTGCCCAGATTGGTCTC
AAACCTCTAGCCTCAAGGATAAAATTTTTATGTTATTTAT
AGGTTGGAATTTGAGAATAAAGATATTGTATCACTCTTTG
TATTTTAAAAACCACCATTTGCAAGTAAAATAACTCCGCT
CTTTTTCTGCTGTTTTAGCCACATTTATAAGGAAAAATGA
TTCCTAACGGATATTTGATGTTTGAAGATGAAAATTTTAT
TGAGTCTTCTGTTGCCAAATTAAATGCCTTGAGGAAAAGT
GGCCAGTTCTGTGATGTTCGACTTCAGGTATTTAAAACTT
AATTGGAAACTTATAGAATTGATCTTTGGTTACTAAAAGC
CATAAGTTCTTAGATTTGCTTGTTTTCTTTTTCATAGGCA
GTTAGTGAAATGACTTTTTAAAAAGAATACTTTACCTAGA
AATGTAAGATAAAGGAGTCTGATATCGCAGTTAGCTAGAG
AAATGCATAATCCACGGTACTTCTCATTTTAATTCTTTAT
AATTTCAGGTCTGTGGCCATGAGATGTTAGCACACAGAGC
GGTATTGGCTTGCTGCAGTCCCTATTTATTTGAAATATTT
AATAGTGATAGTGATCCTCATGGAGTTTCTCATGTTAAAT
TTGATGATCTCAATCCAGAAGCTGTTGAAGTCTTGTTGAA
TTATGCCTACACTGCACAGTAAGTACTTTGAAGTAAACCA
TATAATTAGGGAACATCAGAAAATTCCAAGTCTCTCTAAA
TATATTTATATTGAGTATCTGTGTTTTAAGCTTTGGTATC
ATAAATAATAAAGAAATTTTTTTAATAGGTTGAAAGCTGA
TAAGGAGTTAGTAAAAGATGTTTATTCTGCAGCAAAGAAG
CTGAAGATGGACCGAGTAAAGCAGGTAGAGTATTAGAAGT
AATATTCAAGGATTTATTAATATTTATATGATCAGAATGC
AGAATTTGTCACAAAACATTTTGTTAATCTCAAGAACTTG
AAAATGCCCCTTTTTTTTTCCCTCAGAGAATTGAGTATGT
TATTTTAACTCTTTGTCTGTAATAAGGTAGCAAGATCACA
CTACCTCCCAGATAATTTGAGCTAAAGTCTCACTCTTTCA
ACAGTCTTCTCTGGACGGGTGGCTGTGTCAAGTCTCTGAT
AGCATGAATTAAAATATTCATCTGTTCTGTGAAGAGGGAC
TTCAGTGAAAAAAACAAACAGAACAAATTTTTTTTTTAAT
TCCTGTTTTTATCTAGAGTAATAACAAGGCCAGGCGTGGT
GGCTCACGCCTGTAATCCTAGCACTCTGGGAGGCCGAGGC
GGGAGGATCGCTTGAGCTCAGGAGTTCGAGACCAGCCTGA
GCAAGAGTGAGACCCCTTCTCTACTAAAAATAGAAAGAAA
TGATCTGACCAACTAAAAATATACATAGAAAAAATTACCC
GGGCATGGTGGCACATGCCTGTAGTCCCAGCTACTCGGGA
GGCTGAGGCAGTAGGATCCGTTGAGCCCAGGAGTTTGAGG
TTGCTGTGAGCTAGACTGACACAACGGCACTCACTCTAGC
CCGGGCAACAGAGTGAGACTCTGTCTCAAAAAAAAAAAAA
AAAAAAAGAGTAAATAACATAATTTATATCCTCAATTCTC
TGGTCTCTTACATTTCTTGGCTTCCTCTTTAAAGTATTCC
TTCCAGAATTTAATGCCGGTGATAAGTACTTAATAATTCA
TAGGAAAAAGGACATTTAATCCTTGAATGTTGCGGGGGGG
ATTGGTCAGTAAATTGTAGGCCATGGGCCAGCTGCTTGTT
TTTGTAAAGTTTTATTGGAACACAGCCATGTGTATTCATT
TACATATGGTCTGGCTACTTTCCAGCTATGGTGACAGAAT
TGAGTGGTTGTGACAGACAATATGTCCCACAAGCCTAAAA
TCTGGCCCTTAAAAAAAAAGTTTGGTTTACTGGCCCTTCC
TCTAATGCCACTCCTCTGCTTAAAAATCATTTTTTGATTT
ATAGCACATATGCCTGTGTTTAGCATTCCAGGTTCTCCTT
AATGTAGTTTCATTTTCAAAATTTTTTCCCAGTTGTCTTG
TCTTTTCTCCAACCAAAGTAAATCGTTTGCAGCATCTTCC
CTACTTCCTATCTGCATTCCACATCAACATCACCTCTCCT
GTAGAGCCCTGTCCAGATTCTGCCTTTCCTGAAGCCTTAC
TGAATTATTCTAATAGTTGAAAATCCTTATCTGAACCTAC
ATAGCATTTCAGTTTGTTGCATCTCTCCTTAAACAACTTA
CACATCTGTGCAGCATTCTTTGATATTTCAGTTGTATGTT
TGTCCCACTATTAAATTTGTTGTATTAAGACAATGGTTTT
TGATTCATCTTTATGTCTTCACATGGTGCTTACACGTTGA
ACATTAAATATTTATTGATTAAAATAGATGTAATTGTTGG
CACACATATATTTCTTTCCCAAGGTTTGTGGCGATTATTT
ACTATCTAGAATGGATGTTACCAGCTGCATCTCTTACCGA
AATTTTGCAAGTTGTATGGGAGACTCCCGTTTGTTGAATA
AGGTTGATGCTTATATTCAGGAGCATTTGTTACAAATTTC
AGAAGAGGAGGAGTTTCTTAAGCTTCCAAGGCTAAAGGTA
AGGAGGAAAATCAATGGGCGGATTAATACTATCTAGTTTA
AATCTTTGTCTGTGTTTCAAGCAAGTGAGTAATGGTTATA
AAAACAATACATTGAAATTCTATTGTTGTTTTTAGTACAT
AATGAGTTTTTGCCTACCAGTTTGTTTACTTTCTTTGTTT
TTGGTTACTGATTTCCTTGCAAATTAAATGTATGGAATAC
AATTGGGCATCTATGATGACTTTATTGTGAAATTGAGAAT
TAAAAACTCAACACTGATGTGTGTGTCATTGTTTTTTCTC
AACTCAGTTGGAGGTAATGCTTGAAGATAATGTTTGCTTA
CCCAGCAATGGCAAATTGTATACAAAGGTAATCAACTGGG
TGCAGCGTAGCATCTGGGAGAATGGAGACAGTCTGGAAGA
GCTGATGGAAGAGGTTAGTTTTAGAGTAAATGGGATTCAA
CAATTCTTAAAAATTACTTTGCTATAACATAAAGGATTCC
CTTTCACTTTTATTTTATAACCATGACCCTAAAGAATTTA
AATTTTGCTATAGGTACCCCTAAGCTGAGAAACAGGGGGG
GTGTCCAGGTGAGCTGAATGAACTGTTCAGTTTGGTCTTC
TGCTTTTCTTTTTTTATTTCTTTGCTTATTATGTGCTGTT
AACTTTCTTTAAAGTAGCATGTAATTTGCTGTAGAAATGG
GAGGTGGTACTGAGATTTTCTGTAGATTCTTAATTTTTCT
TCACAGGTTTTTGCTTTAAATTTAACAAGTAGGTAAAAGC
TTCTAATGGTTGTTCCTCCCCATTGATTTATCTCCCCATA
GGTTTATTAACAAAACTAGGATACCCAAGACTGAAGAAAC
AAGAAGAAACTTCAAGTGTATTGACACGTAAAGAAGCAGC
AGTCCTGCCCCAGTTCTCCTAAGAAAAATCCGCTGTGGGC
AGAGAACGATGATGATTTAATGGTGTTTACTCCTTTACAG
GATTCTCATCTTTAAAGCTTTGTGTTTTTCAATGGTGTTG
TTCATACATACAGTCACTCACTTAACTTGGGCTATTTTTT
AAAATACATAAGAAAAACAAAATTAATGGAGAAATGGTGG
AAATTAAAAATATGCATGTGGAGCAGTAGCATAAACCTTG
AGTTTATCACTCCACTTAAGCCTTTCGGAGTCCCTAAAGG
CTCACCAAATCTGTTAGGCCTGGAAAAACACCCTCATCCT
TATGTTCTAAAAGGGCTAACAGATGATCTTTAAATTCTAT
ATGATTTCCCACTTGAAAATCAGATGCATTAGCTATGTAT
TTGCATCTGTCAAGGGAGATAATCTCTACAGCTTACTTGA
ATTTTTGCATTTGTTTTTTCCTTATGTTTTTCTTGACATT
GCCTACAGGAGGGAAATGTTTATGCAAATGAGACCATTTA
TCTTCAGAGGTGTAAACTATATTCAGCATTTTATTGTAAA
CATGTATATTCTTTAAGAGTCTATATATTGTACTACTAGT
GCCTTTTTTCTTAGTGCTGTATAATAGAAGCTATGAAAAA
AGTGAAGATTTCTTTCAAGCCAATCAAGCCAAGGACTCTT
CGGCCAGTAGTGGAAGATTTTGTATTTGATTTTGGCTTTT
GGATTTTGGTTTTTAAATTTTTACTACCATGACATGTATT
TTTCTTTACTTCGGGATCCTGCCAGAGTAACATGTCAAGA
AGCTCAAGAAGCACACTGGAGGTTACCTTGAGGCGTTTGT
GTAATCTGCATACTAGTGGAGTAGCCATGGTGACCGTAGC
CACATGGGTGTTCTGTTGCTGTTTTGCAGGTTCAAACCTT
GTACTACTCAGCTGATCACAAGCTGCTTGATGGGAACCTA
CTAGATGGACAGGCTGAGGTGTTTGGCAGTGATGATGACC
ACATTCAGTTTGTGCAGGTACACATTGCACAGTCTGAGGT
AACCTCAGGTTAAAATTTGACAAGAGAATTTTATAGCATA
CTTAAATTTTCCTTTAGTAAAGGAAAGTAGACCAATTTCA
TTGGTATAAACTGGACAAAAACATTTTTGGGAGAAAACAA
CCATATCTTAGGGTTGCTAGCATTTTTGCCCTGTGCAAAG
AAGTTAACAAATTAGGAAACCCTATATAAATTTTTTTCTA
ATTAAATAGGATAAGATTTATAAGTAGTAAGGGGATTTAT
AAGTAGTAAGAAAAGGGGCCAAGAAGATGAAACAATGGAG
AAACTATGTTATTATAGTAAGATTGTGAAAAATAGTTGTT
TGTAGCAGGCATGACTAATAGACCCAATTTTCTAAAAAGG
TGCAACGGAACTTAAATTGTTGATAGCTATAAAAGAAATT
TTGGATATTTCTTTAATTAGTGAGCTCTTTTATTTCAAAT
TAGAAATGGTATCATTAAGATGGACTATATACGGTTTAGT
AAATTTTAAAGTGGTTCATTATATGTTACACCCTGATCTA
GAAATTTCTTGAACGAAATGAATTAAAATACATGAGTTCC
ATTGCACTGATTGAGTTACTTTGCCTTCTGTAAAATACAA
TTTTACTTTTTCCCTACCTTTAGTAGGTAAATATACATAT
TCAAACACATTACCAACAATTAATAGAGAACAAACATATC
AGGTATAAACTTTTTTAGTTTATGGACAAATACAGAAAAG
TACATAAGTCATAAGTCCATGTAGTGAACCCACCAGCATA
AACACTCCCCAAGTCAAGAAGAAAAAATTTCTAGCATCCT
GGCAGCCTTCCTGTTGCCCTTTCCTAGTCACTGCCCTACA
CTGCCCCAAAGAAACCATTATCCAACCTTCTGACACAGTC
AAATTTATATAAATGGTCAGACAGTGTGTATTCTTTTTAT
TTGACCTTTAGCTCAGTACTGTATTAGTGAGGGATCAGTT
ACAAAGTAGTCAGAGTCAACCAGATTAAGGGGTGTTTTCC
TTTAAAAATTAGAAGGTAAATGGTAGACTCAGTAGCAGCC
TACATGGTTATGTTATCAGGGCAGAGATTGAGTGCCCAAT
TAAGTTGCAGGCCATAATGTTCAGTGTAGGGTCACAAAAA
TGTGTGACAGACAGCTTCTGCTTGTAGGACCTTATAAGAA
ATAATACAGACTTTTAGAGGTATCTACAAAAGGCCTAAAA
AGGAGGGCATAGTGGAGACGAGGGAAACCAGGGATGTTTC
ACAGAGGAGGAAACTTTTGAGCAGTCATACAATTTAGAGG
AGTTTGTATAGCAGATGGAGATACATTAGATAGCAAAGAA
TGTGCGTACAAGGATGGTACTCTTGGAATTGCAGGTCATA
AGACTAAGAAATTAGGTAAATAAATGCTACCTGAATGGGG
CTCATACCTTGTCCTACAGACAGTGGGAAGCCTACATTGC
AGTTTTAGGTAAGAGTAGGGTGAGATGACGAACAGATACA
TTTTACAACTTGAGTAATAATGAAAAACTGGGAAACAGTC
TAATTATTAGAGCTCTAACTATAACAGTCTCTGGGTTGGG
GGATGCCAACTGATTTGTGGTTTTTTAGTTTCCAAAATTA
TTGTCTTGGACCTTTTCTATTTTTATAATCAGACATAGAA
GGTAGATTGAAGTTTCTGAGACTAATTTGTAGACAATTGC
AAGCAGTCATTCAGGTTTTTTTAAAAATGATGAGGGTTTA
ATCTAAGGGCATAAGGAGAAAGGATGGATTCTTTATAAAT
AGACATTTATATTTACAATGCAACTTAGGAGGCCTTAGTG
ACTGTTGAGGAAGAATTTGAGAATGACTGGGATTCTGACA
CGTGTGACTCATTAGAATGTGGTGCCATGGACAGATCATG
AGGTGAATAGGGATGAGGGGACACACGTTAGGCTTCAGGA
ACAGGAAAGGAGTTTGAAGAGAAGCCATTAGAAAAGTTGG
AGGACGAATAGAATCTAACCGTGTTGTAAAAGCTACCTCA
GGTAGGAGAAAGTTTGAAGGAGTAAACTGTTAAATCCTTC
TCTGGGAGGTTTAGGGATATCCCCTTTACGTTTCTGTGTT
AGGCTTGTTGCCTTCCTTATTACAGTGCCGTTCTCTTCCA
CATTCATTTTTCTCTCAGTTTTCATTTGTGCATTACAATA
GTTTTTCTTCCTGTAATACATCCTCAGTGTAAGCACCATC
CATTTGTGACACTTGGGACCCCTTCTTCCCACAGAGTGGG
CTGGGGTTTTGTGTACCTTGTAATTCCTAATAGCAGATAA
AGTCAGATATCTCTAACCTTATCTTTTATTCCTAGTATTT
TGTACTATGACAGATTGTGTCATAGTATAAGAGTACAGTT
TATTCAGAATTCTTGATCTTTTAACACAATGTTTTATACA
TATTCATGGAGTACAAGTGCTATTTTGCTACACTGGTGCC
TTGCCGTATAGTGAAGTTAGTGCCTCTGGTGCGTCCGTCA
CTGGAGCAACACACATTGTACCCACCAAGCCACCTCCCAT
CATCTGCTTCCCCCACCCCCAGCCCTTCCACGTCTTTGTC
CATCATCCCACACTCTGCTTCCATATGGACACATTGTTTA
GCTCCCGCTTATAAGTGAGAACATGTGGTATTTGTCTTTC
TGTGTCTGAATTTTTTCACTTTGATAATGGCCTCCAGTTC
CATCCATGTTGCTGTGAAAGACATGATTTCATTCTTTTTG
TGGTTGAATAGTATTCCGTTGTATACATACACACCACATT
TTCTCATCCTCTGTTGATGAACGCTTAGGTTGATTCCACA
TCTTTGCTATTGTGTATAGTACTGCGATAAACATATGAAT
TCGGGTATCTTTTTTATATATTGATTTCTTTTCCTTTGGG
TACATACCCAGTAGTGGGATTGCTAGATCACATGGTAGTT
CTATTTTCAGTTCTTTGAGAAATGGCCATGTTTTCCATAG
AGGTTGCACTAATTTCCACTAACAGTATATAAACAGTTCC
CTTTTCTCTGCATCCTTGCCAACATCTGTGATTTTCTGTC
TTTTTAAGAATCTTTATTTTAGCTGTATTGCCTCTGCCTG
TGCATATCTCCTGAGTTTCAATATTTTTATCTATTAAAAT
TGGTAGATAATATCACCCTCTCTGGATTAAAAGAGATGAT
GTGAATAAAGTGCCTAATACCTAAGTACATAATAAATATC
TAAATGGAATTTAATGATAACCATTGCCATAATACATTCC
CTGCTTTTTCTCAGAATAGCCTATATATGTTGTAACCACA
CTTGCTGAATGGCCCAGCCAGAGTTGGGGGACCTGTGGCC
TCAAGGCCAAGTGTGGCCCCTTGACCAAATCCAGACTTCC
TTTATTGAAAGGATTTGTTCTGGAAAATTTGGATTCAGTC
AAAAGGCCTAACTTTTTTTTATAGCTTCAAGTAGCTACCA
CAGTCTTTTTCTCTTTTACTTGTTACATGGCTTTTTGCTT
CCACAAACAACAGAAATTTTCACTAGAAATCTTACCTATC
CATGTGGTCTGGCCCTCTAGACCAGAATAAGTGGATGAAC
ATACTTGGCCAGGTACTGAAGGTGGTACCTGTTCACTTGG
CAGTTCTCAGAGTAGTTTTGACTTTAGTTCTGTATCTCCC
TTGGAAGTGGAAGAGTAACATAATTGGAAGGAAGCCATCA
AAGAAAACTCATACATGTATGAGAACACATGTGTATATAG
TTCTCTTACAGTTGTTTGGAAATTGAGGTTGCTCATTTCT
CTCTTTTAGTGTTCCTATATATTCTACTTCTGTGAATATT
TGGTTCTTTTAGTAATGTTTCATTTCTGATTACGATTTTT
TATTGTATTTTGACATAGTTTGGTCTAGAAAACCACTCTA
TACTACCTGTAAGGTAACCCTAGCAAAATATCCTTTAAGT
GTTTCTTGTAATCGCTACTTTTTTCTGTAAAGTACTGTCA
GAGCGACTGGATGACCCTGCTCACTTTTTGCTGGCATTGT
ATGAAGGATACCTATACATATGATGTAGTTAGGTTTGACA
ATTTCATGGAGACAGTGAGTTAAATGTATTCTCTGTTAAT
TCACGCCATTTTAAATTTATAACATCTTTTCAAAGATTCT
ATACTTAATAGAAGAATCTGTGAGCTTATACGGATTATAG
GCTATTTTTTCCTTTCTCTATTGAGGTATCATTCTGATAC
TTGATTTGCAACATGATTTTTGAATTGTTTAAATTGAACT
TTTTCTGACCAGGCTTACTGTATGGGTGTAGTTGTTTCAT
TATTAAGTGGAGATGGAAGTATGCCAGTAAGTGTATCAAC
CAGAAAGTGTTGGTTTGTGTTAAACGTGGCGTGCCATACA
CGTCACACATAGGTGAAGGATGCTCAGTGTTTTTGCACTG
AGTATTGAAAAAGATACTCAGTGCTGTGGAATAGCTCAGG
AACAAAAAGGTACATCAGGTATGGTCTTTGGCTAGGTTTC
TGTAGCTACCTTTTGATTTTGCAGAAAAAGCCACCACGTG
AGAATGGCCATAAGCAGATAAGTAGCAGTTCTACTGGATG
TCTCTCTTCTCCAAATGCTACAGTACAAAGTCTTAAGCAT
GAGTGGAAAATCATTGCTTCGGAAAAGACTTCAAGTAAGT
ATATGACACTTGCCAGATTGTCTTCAGCTTATCTGTTTTA
TTTTTAAGAAGAAGTGTTGTCAATTTAATACTTTTAAATT
GACTATTTGTGGAAAAAACTCAGAAGCAATTAAACTTGGA
AAACAATAGCAGATTGTTCCAGTCTGGCATTTGGAGACTG
TGGAGTCCAATTCAGGATCATACAGCAACCAAAAGTGGTA
ATAATTTCATCTTACCATCTTAAACATGGAGCTCTTGTGC
TTACAGATAACACTTACTTGTGCCTGGCTGTGCTGGATGG
TGTATTCTCTGTAATTTTCCTTCATGGGCGAAACAGTCCA
CAGAGCTCACCAACAAGTACTCCAAAACTAAGTAAGAGTT
TAAGCTTTGAGATGCAACCAGATGAGCTAATCGAAAAGCC
CATGTCACCTATGCAGTACGCACGATCTGGTCTGGGAACA
GCAGAGATGAATGGCAAACTCATAGCCGCAGGTAAGAACA
GAAGGATGAGTGCTTTATCAGAAACATCCAGCTGGCTAAA
CTTGTAAATGGGTATTTGTTTACACTTGCTGGTGACATGC
AAACTTTGGAAGAGAGGGTTTAATGTGCTTTCTTCCATGG
CATTCCGAGAAGACAGGGAAATAACAAGTAAATACTACTG
AATGAATACACCTAATCTTCAGTTCATTGTTTCTACTTTA
AAAAAAAAAAAAACGGTAAAGTGGGTAAATTTTTCTCCTA
ATTTTCAAGCCAAGACTAAGCAATTTATTCACACTGATGT
ATTTTTCAGCTATAATGGTCACTTAGTTGAAAACATCAAC
TAATGGGTCCTTTAAAACTTTTAATACTTTTTGCTCCAGT
TTCATATTTTAAACATAAATCTTTGTGGTTCTTTTACCAG
GTGGCTATAACAGAGAGGAATGTCTTCGAACAGTTGAATG
CTATGATCCACATACAGATCATTGGTCCTTTATTGCTCCT
ATGCGAACACCAAGAGCCCGATTTCAAATGGCCGTACTCA
TGGTAAGCGCATTATATTGCAGAAGTAACCCATATTTAGC
TTCTTTCTCATAACTTCAGAATGGCAGAAACTCTCATCTC
TCACTTTGGCATAGGGCCAGCTCTATGTGGTAGGTGGATC
GAATGGACATTCAGATGACCTGAGTTGTGGAGAGATGTAT
GATCCAAACGTAGATGACTGGATTCCTGTTCCAGAACTGA
GAACTAACCGTTGTAATGCAGGTAATAAACTTTTTTTCTG
ACATAGCCAATATTTTAATATGATATATAAATTATCAATA
TATAACTGTATTTTATATTTACATAGGAGTGTGTGCTCTG
AATGGAAAATTATACATCGTTGGTGGCTCTGATCCATATG
GCCAAAAAGGACTGAAAAATTGTGATGTATTTGATCCTGT
AACAAAGTCATGGACAAGCTGTGCTCCTCTTAACATTCGT
AAGTTGATTTTTTTTCCTTAAAGTTGGGTTTTTTAAAGAA
GACCTGTGAATCAACCGTGTATGAAATACACACTTAAAGT
TTTGGGAGATGTGGCAATAATCCTGGTTTGACTCGATTTT
CCTTTTTCTTTTTCTAGGTAGACACCAGTCTGCAGTCTGT
GAGCTTGGTGGTTATTTGTACATAATTGGAGGTGCAGAGT
CTTGGAATTGTCTAAACACAGTAGAACGTTACAATCCTGA
AAATAACACCTGGACTCTGATTGCACCCATGAATGTGGCT
AGGCGAGGAGCTGGAGTGGCCGTTCTTGATGGTAAGTGTT
GGGATTTGGCGAGATGAATAAATAGTGGCAAGAGTTTGTT
CTCAAATCTCAGTGATAGCTACCCACCTGTATCATTAAGA
ATTCAGAAACAGCCATTTCTTCCAGTGCGATGGGGATTGG
TGGTTTGTCATTTAGAAATGTCTTTTCTAATCAGAGATTC
ATAATCCTTGATACATAACTTTTTTGCCCCATTTTCTAAT
ACCATCACATTGATGTATAATACTTAAATACATTAGTTTA
TCAATCTTTTGATGGGTGATGGGTCATTTTCTTCCATAAA
CCATACCCATAATGCATCATCTTAGATTTTAGTTTCCCAT
TCTTTAGAGCAATAAATAATTTGATTTGCAAAACAAAGTA
AATGCTAATCCCGTCTTTTTCAACTGTCTGTTCCATACCT
AATTGGAAATAAAACCTTTAGACTATAGCTCAATTGGTGA
AAGCTTTAAGTGTAGACACAGTAGCAAGTAGCCCACTGGC
CTGGAGCCTTCAGCTTTTTGTGAACCTTGTTCAGTGTGTT
TTACAGATACATGGATGCAAGTTGGTTAAGTGATGGTCAG
ATGAGAAATTAATGAACTTGAGAATCAGTAATAAAATATT
TTCTAAGCTTCAGAGTTATTTCATGCTAACCTTTTATCCA
TTTGAAGATAATTTAACTATTTACTGTTCTGCATGTGTTT
CCAGAAGAAATTTCTATACCAAAATCATTTTATACAATTG
GGAAGCTCTTGAGGTTTTTTTTTTTAGTTATCTGAAATCT
GCTTTCTGATAACTTTTTTTGAGTGTTAGTTCCGTGCGCT
GGGCCAATACAGAAAGTCCAGTGCACAGAGCTATTTTGGT
TTGCCATTTAGGAGCTGCATCTCTGTGAGTTGTCCAACTT
CTTTGTGCCTTTCTTCGTCCATGAAATGATAATAAGCGTA
ATTACCACATAGAATTATTGTGAGGATTATACTTTATTTA
GATGCTGCGACTGGTTCTTTTCCCTCCTCCTTTTAAGTTG
CCTAAGTGCCATGTGGGAATGAGTTTTTATTGAATGGATT
CACTTTGTGTCCCCAACTCCTAGGGGGTACTTGCCATATT
GGTAGGCATTTAACAAATACTTAATGACAGAATGAACAGG
CATTTCTACTTAGAAACCACTGATTTTTAAGCAAAAGACA
GATTTAGGGGGTTTCTTTCCCTTATTGTACGTTAATCTCT
ATAGATTTAACTCTGTCTCATTTCTCTTATAGGAAAACTG
TTTGTAGGTGGTGGCTTTGATGGTTCTCATGCCATCAGTT
GTGTGGAGATGTATGATCCAAACAGAAATGAATGGAAGAT
GATGGGAAACATGACTTCACCAAGGAGCAATGCTGGGATT
ACAACTGTAGGGAATACCATTTATGCAGTGGGAGGATTTG
ATGGCAATGAATTTCTGAATACGGTGGAAGTCTATAACCT
GGAGTCAAATGAATGGAGCCCCTATACAAAGATTTTCCAG
TTTTAACAAATTTAAGACCCTCTCAAACTAACAGGCTTAG
TGATGTAATTGTGTTTAGTAGAGGTACACTTGTGAATAAG
GAGGGTGGGTGGGTATAGATGTTGCTAACAGCAACACAAA
GCTTTTGCATATTGCATATTATTAAACATGCTGTATATAC
TTCTTGTGTTTATCTGGAAAGGAATGCAAAGATGAAGGTC
TGTTTGTGTATTTTTAAGATTTCTTTGGTTATTTTACTTT
CTGGAAGTTGGTATTACAAAAGAATAAACCAAGAATTGAT
TGGGCACATCATTTCAAGAAATCCCCTCTCCTCCACATTT
GTTTTGCCAATTTGCACATTAAATGACTTCCCTCAAATAT
GTATTAAGGGGAAAGGGGTAGGGTTTAAACATATAGGCAG
TTGGGTTTTAAGAGCCCCTTTTCAGTAACTGGAACACTCT
ATAACAAACGATACTTATTTAAATAGATGACAATTAACTA
TTTTTGTTTTTATTAAAAGAAGGCCAACATGTCTACCAAT
ATTTAATCATTTATGATTGCCTTTTTATAACTTTTTATAT
TCTCAGCAGAGTGCTTTACCTGTTGAAGTCAAATGTGGCA
GACTGAAGTACAGTGGCAGCCATAAAGTTTGCAGAGTGTG
GGGTGTTTATTTAAAACCCAGAATGCAAACATGCAAACTT
TAAGATTCTGCTGCAGCTATGATTTTCTTTTTGGGGGGGG
GGGGAGAATGCATTACATTTGAATGGGGTTGCTGAACAAT
AACATAGCTGTGATTTTTGGTATTTGACACACTGGTTTTA
AATATTTTGGCTTGTTGAAGGTATATTTCTTCATATAGCA
AGACATTTAATGTATAGCAGTAATGAACAGTGAAGTATTT
TATCTTCTAAATAATTCCTGTTTTTATTTATCATTAACAA
AACAATCCTAAATGGCAACCCTCAGTTGTGAAAAAAAATA
TTACTTTGTATTATAGGGTTTGAGAATGCAGCCGTTATCA
GAACTATATTTTTGTTCAGCTTTTCTATTCACATAGATAA
ATACTGGTTGGGAAAACTTGGTGTCTAATGTGTAGTGCTG
CACACCTAACTTATGGTGCCAAATAAGCACGTCCTAATGC
TTGCTGCTGATGCAAACATATTAAAGGTACTTTGCAGGAA
ATCCTTGTACCATGGGATTAATGTCCAAATGCTGTTTGTG
CACTCATTCATTGATGATGATAAAAGTTTTGGGGGAAAAA
AATTTTTTTTTTCCAGTAACGAGGTTAAGGTATTTGTGGA
AAATATTTCACCTGGCATGTTACATCTGAAGGCAGGAATG
ATGTACGGTTTTTTCTCATAGAAGATGAAGTACACAGGAA
CCTAATGGGCCAACTGAGATGAGATGACTATTCAGTGGCT
AACTTGGGTTAGGAAGAAAATTAGGTATTTTCTCCAGATG
TTCACTGGTACTTCTTCGCCACCTTATTTCTCATCTGTTC
CATAAAGAACCACCAAGAAAGGAAATCAGTTCACCTGATA
ACTGTGTAATTTCTCACTAACTATAACTGGCTTGCTTCTG
GACTAAAACTAGATTGACAGATTTGAATTGCCTAATATGA
CTATTTTTAATATGGATGTGTATATGTTCTATTCAGCACA
AGGAAATAAAGTTTTAGTTGAGGATTCAGCACTAAAATCC
TTGAAATCACTTCTCATTTCATAAGTGACATGCTTAATGC
AAATAATATGTGCGAATACTTGGGGTCAAAGTTTTCCTGC
ATTGGTATGGAAGACAAAGAGGTAGTTGGGTGGCTAAAAG
TATTTTTTTTTAAAGAAGCTATGATAGCCATTCTTCATGA
ACATACAAAGTTTCCATAAAGAGAAAAAACCACGCTCAGT
TACCATTTGTTACCTGTTTATCCATATCTAAAAAGGCACG
TGTTTTCTTCAGGGAAGGAGAAAATGTGGCATAGCCTCAG
AATAATTTTTAAAAATCGTTTTCTTATTTACCAGTATGAG
TTTTGGAATAGTTTAGCAATAATATTGGTAATAACCATAC
TTGCAGTCAGTTTTAATAGTGCACAAGCTAGGCACAATGG
CTTGCATCTCTAGTCCCAGCCACTTGGGAGGCTGGGGCAG
GAGGCTGGCTTGAGCCCAGGAGTCCAGGCTGCAGTGAGCT
ATGTATGATTAGGCCACTGTAGTCCAGAGGCCTGGGTGAC
AAAGCGAGACCCTGCCTCTAAAAAAAAAAAAAAAAAAAAA
ATGCATAAAACACTACATTTTCTGGGAAGCAAAACTAGAA
AATGTCTACTTTTAATTAACCAAATATTATTGGTTATAAA
GTGTAGGGTTCTGATTTTTGGCTTCTAGTATATAATATAT
ACTTTACCATTGATCAAAATGTTTTAGAATTCCCTACATA
ACAATCATATTTTAGGGGGAAAAACATGGATTTGGGTATG
TGATGTAGTGCGAGAATCCTTTCTTAACAAATTATAAGTC
ATAGATTTGCGTAGCCTGCAATCTCTCCTGACCTCAGAAT
TCCTAAAATTGAGGTGGATAAAGAACAAGTCCCAACAGGA
CAAACATTTCTATGAAGAGCTGCCTTCAGAAATGAGTATG
AGTCACAGAAAACTCAGTCTCTATTAGTAATTTGTATCCT
ACTTTGTTTCAAAAAAAAATTTTTGAGGAGTCAGTGAGAC
ATACAAGGTAAATTAGGTAAAAAGGAGAAAGAAAAACAGA
AACACCAAGATGTGAATCCTAAATCCTTGGTAAGACCCGG
TCATAAATCATCCTGTACACAGGTCTTTGTAAGTTAAATC
AGTGTCTAGGTTAAAAAGGAATAATTGCTATGAAATGCAA
GTATCCTTTATAATAAAACCAGAATTTTCCCAAGATTCTT
AAAATGATACATTGAACAACTACAGTTTGTAAAGAGGGAT
ACAGACATACTCAGGTAACTGTGATGGCGGCTTCAACTAG
CACAATGGCCAATAAAATATTGAATTTTTACTATTAATAG
CCCCACACCTTATTGGGGATTGAATAAGAAGCAAAACAGT
CATTATGCTGGGTATGCACAGGGTCGGTATCTTGGAAACA
GGAATCTAAGAGGGGCATATGTCTGAATAGATGGCTACAC
ATTTGCTCAAGAGTAAGCAAAGAAAATAACAATTTTATTC
TGGAAAAAAGGCGCTCAGAACACCTAGCTTGGAGCAATGA
AACTTCTGAGATGAACTGCAATGTCCAGCAAGGTTAAGTA
CAGGATGAGTTGCTGTTTGTTGAAAGTTGGAAGGCACCTA
CCAAATGTAACTAGTCCAATCAACAATTAACAAGGGCAGC
TATCCATTAAGTTTACTCCCAAATCCTAACTAACAATCTT
ACCTTCTGTATTAAGTGTTTTGTTTCTTTTAACCAAAAGT
GGTACCAAGCCCTTAAATGTACAGGCTTGTAAAGGTATCT
GATGGATTTGTAACCAGAACTCTCAAATCTCAATAAAACT
ATTTTAAAAGGGATAAAATATTTGAAGAAGACCCTTCATC
AAAGATAGAATGCCAATAAGAACATGGAAAGATAGTCTCA
TTAGGAAGATGTAAATGAAAACCAAAATGACATACACCTA
TTAAAACTGAATATAAGCAATTGGAACTCAATAAATTGCT
GGAGCAATTGCAAAGCTGTATAGGCACTTTGAGAAAACAG
TTTGGCCATTTCTAATAACCCTGTGACAAAGCAATCCCAT
TCATAGGTATTTACCCAGGTGACATGGAAACTGTTCACAT
AAACTTGGATGTGAATATAGCAGCTTTATTCATAATCGCT
CAAAACTGAAATCAACGAAGTAGCCTTCCAACTGGTGAAT
GAATAAATTGCTACATCCATGCAATGCTATACCACTTAGG
AATAAAAATAACTACTGACAAACAATATGGATAAATCTAA
AGCATCATGCTAAATGAAAAGCCAGATTCAAAAGTCTCTA
GCCAGTCAGCTACTTGGGAGGCTGGGACAGGAGGATCACT
TGAGGCCAGGTGTTCAAGGTTTGTAGTGCCTGTGACTAGC
CCCACTGCACTCCAGCTGGACAACATAGGTCCCATCTCTC
AAAAAAAGAAAAAACATCTCCATTTATATAGCATTTTGGA
AAAGGAAAAACTACAGGAATAGCAAACATAAATGGCCTCC
TGAAGTGGGAATGAGTTTACAAGGGGACAGAAGGGAATTT
TTAGGGGTAATGTGATCTAGTGCTAGTGATTACATGATTA
TGTGTTTGACCAAACTCAAAGAACTCTACACTTAAAAAGG
AAAAAGTTTTCTTAACCAAAAGTGGTACTAAACCTTTAAA
AGAGAAGGTTTAAAAGAAGGGCTAGGACATGTCCATATTT
TACCTCACTAGAAATCACATCGGGAAACCATTCCCACTGA
CCTTGCAGGAGTCTGTGCTGAGCTAATATAGTTTAGCAAT
ACAATTGCAAAAACTGAGGAAAGATTAGGACTAATAAAGA
ACAGGATGTTAAAACTGGTTCGCAGTTAGGAACACTGAAC
CAAGCTAATAGCTGAGATATGGGTATCCACCACTTCACCT
TTCAGGTTTGTAACTGGTAATTCTGCTCAAGAATCTGTCC
TCAATGTTTTCAGCATCCAGAATTAATTTGAGGCAAATCA
TATCCAGTTCACAAACCAAACTAGATCAGAATTAAAAACG
ATTCCTTTCACATGAGCTAAAAAACTTGTCTACAAACTCT
CAAGTGGACCAATTCTTGTTTTCAACAACAGCCAAAGACA
TTAAAGAGTAAACTTCATGAATACAGAGATATGGATATTT
TTAAATGTAGGTATATATTACATTAAAACCCAGAGGAAAG
CCAACACTTTGAGGTACTCTGGCTCCAGAAGAATCTGTTT
GACTACTGAGAATCAGTCTGACTATGGAGTGGCTTTTCAG
CCAATAGAGCCCACAAACTTAGAGCTTTCAAGTCAAACTC
TGGTAGGCAAAGGTGGAGTATATCCTTTTTTTAGTAGGTG
AGCCCAAAGGACAATTTGTCAAAATACTAACTGACCCAAC
CATGAGTTAGACACTAGAGATAGTGTAGTTTCTGCCCTCA
TGGAGCTGAGTTATATTCACTGGAGTGGGTTTTATCTGCA
AAATAGCCAGAGCTACCAAACAGGACTGGCACGTCTAATC
TCTAAATCAGAAAAGGGCCATGGGCAGCATTACATCTGGA
GAGAGGGGAAGTTGTATTTGATTATTCAATGGGGAGTTAT
ATTCCCTTTGAGGAAAGAGGTAAATTCATCCCAACGCATC
ATGCTAGGGAGCTAGGGAATTGCTGTAAGAATGTGGAGAA
CTTGACCTCAGGCTCTGAAAGGTGACCAAGGCACCGTTTA
AATAAACCTGGATTGACCCTGAAAGGAATTCTGTTCTCTC
TTAAAATGATGTTCAAAATATCAAGGAATAGAACTTCACA
TCTTTCATATGACAGCAAAGACCCATAATGTGAAAGTGAA
ATTAACCCATCTGTGAAGTGCTATCTGTGTAGTCACAATA
GCCACTGCAGGTCCTAACAAAAGGACCCAGTGGGGCACAA
GAGACCTCAATTCTTTAGCCAGCTTTTCCTTGGCCCAGAA
TGTGGGGACAACTAGAGATCCTCCAAACCAGAGGGTGCTC
CTCTGGTCCTCCCAGAGGGGAAATAGACTGTCTTTTGTAA
AATTAAGTTGAAAAAGGCTAATACAAAGGACAACTCAACC
CCTGCACTGGACAATTAGGAAAACAAGTATAAAATTAATA
AAGTTAAAAATGAGAAAAGAAGGCAAAAATGAAGGGAAAG
GGAAAAAAGCCCTGACATTTCAAATGAAAGAAATAAAGGC
TAATACAAAAAATTTTTAAATATTTTAAAATCAAAATAAA
AAGTAGAAAGTTAGAACATCTTCACATCTCAATAAAATTT
TTAAACAGTTTTTAAGAAAGCTTTAAATAAAATGACAAGC
TAATGTACAAAGTAAAAGACATCTAGACTAAGATACAATT
AAAACCGACATAAGAGTGAAGTATGTGAAAGTATTCAGGC
GATAGGAATAAAAAGAAATTTCATGAAAATCATAACCTAT
ATTTAATAACAAAAAAACAGACAGAGGTAAACAAACCACA
GCACAGCAAAAGAAAAATCCAATAATAACTAGAAGTTGAG
GGATAAAGATCTGGAAAAAGTTCCTTTGGTGGTGGCAATG
GTGGTGGTGGTGGTAGTGGAGTGTGAGTGTATTTTTGGCT
CCTCAGGGAAGAAAAGGAAAGAAGCAGAGAGCACAGATGC
TCTTTGAAGCTTCTCCGTTTGCCGAGGCTCATGTCTCTAA
CGGCACCGTGAACCTCATCCCTGCAGTGTGGCAGTTTCCT
AACGCAGCAAACAGAAAGCTTCGCACGTCCTGCACCAGCT
ACTAATGAACATCCTGGATAAGTTCTCTTTTATTGGAGAT
GATCTTTATAATCATACCTTATACATATTTTAGAAATATA
ATTAGAAGTAAAATGAAAGCAAAATCTTAATTAAAAATTA
TTTTTTTTAAATAAACCTTTATTATAGAATACCAAATTGG
ATTTACTCTGATGTATTAACAAAAGCATAATACATGCCAG
TAAACAGGAATTTCCAACTTACTGGACAACTCAGTAACTC
AACTGAACCCTTGGTTTTAGCTAGTGGCAAACATCAGTCA
CTGCTTCACATTTAAGCATGTAAATCCATCCTACTTCACA
TTTAAGGAGCAACTCAGCATAGGGTCACCCTGCTCTTCCC
CGTTAGAAATGCACTGAAAAGAGACAAGCCCGGAGAAGAA
GAGAAGAGGCTGTATGGGAAGTAGGGGCTGAAGTAAAATT
CTTTCATTACCTTGAGTGAGGTGGTGGTGGTGGGTGTTAT
TTTTACCAGGTCCACATGGGTCAGTTTGATCATAAAACAA
CCCACGGTAAGATTTCGTTTGTGGAATGTGGTAAGCATGG
TCATATCCTAATTCTCTCCTAGGGTTTGGCAGTGTCTCTG
GTCACACACCTACACTCAGGGGTGAGAGAGACGCTAATGC
TGTCCCCTGGGCCTTCCTCAGATGCCACAGTGCCTCCTGC
CCTAGGAAGACTGAAAAGATGGCTCTCTTTTCCTTACAGA
TTACTGGCTCAGTATCAGGAGTGGAGGTAGGGAGGTATTG
TCAACTCCAGAAGAGTTGAGTCCACGGTTTATCCCACAGT
GGATGCATTAGGCTTTCTAGAGCTTCACTGAGATTGTCAG
TAATAGGCAATCACCTTTCTGTACTTACGAAACATTTCTT
AAAATTCTCTTGGGTTTGACTCAAAAAAGTGACCAGGTTG
AAAGTTACTCTGTTGTTCTTGAAGACAAACGCAATTCCTT
TTAAGTTATAAATCGGCACCTATGTCCTGTCGTTGAGCAT
GTCTTCACTCCAGCCCCGGTTTCTGGCCTCCATGTAGACT
GAGGCGTTGCACTGCCGCATGGTGTATTCCATCTCAACCA
GCTGGCAGCACCCGACGGTCAACTTCGCCCTAGGAGAAAA
GGCATGTTCAATCACCGCGAGACAGCCGCGGAGATAAACA
TTCGTTCTTTTTCTTTTATTTTAGATTCCTGAATTGACAA
AAATTGTATATGTTTAGTGTAAACAACATGTTTTGAACTA
CGTATACATTGTAGAATGGCTCAATCGAGCTAATTACCAT
GTATTCAGATTTTTTTTGTGGTGAGAGCACCTAAAATCTA
CTTAGTGATTTTCAAAATATAACACATTGTTATTAACTAA
AGTCACCATGTTGTATAATAGATTTCTTAAACTTACTCCT
CCTTTTTAACTGAAATTTTGTGTCCTTCGGTCACCATCTC
TCCCATCCCCCACTCCCCTATGCAGACCCGTGTGTGAGCA
GGGCTGTGCGGGGAGTCCGAGTATTCACCTGCAACTAGCT
CAAGAAAACAGCATATGCTGGTACGGGGGGGAAAAAAGAA
GAAGAAGAAGAAAAGAAACTGTTTATCTGAGGAATGCAAG
TATCTAAATGATCAGGCCCAGAGAGGCATTAGAATGAAAC
AGGGTCACATCACTCCCCTTTGAGCTAAATAATTATCTCT
CAAAGCCACTTGCTATGTGGGCTCTAGACTAACTGACGCC
GAGAAGCCATAAAATGCCATACACCTCTTTTCCCCATACC
GGCGTCTGCTGTTTTCTGGAGGCAGTCACAGGCAGGACTC
AGCCTCCCCCGCACAGCCCTGCTCACAGGCGCGTCTGCAC
TCCTAGCCCAGTGAATCCTTCTGGAGACGCTCTCTTGGGA
GGTGAGGCTGGGGGGCTCGGCTGAGGCACTTCCCAGGTAC
CTCCACCGAGACCTCCTGTTGGAGCCCTTGGCTGAGGTAT
TTTTCCTGACTCTGACTCAGTACTTCTCCACTCCTAGCTC
TTCCTCTTCCTGGCCCCCCAGGTCCTATGCTATTAACAGA
AACCTTGCTGAGTAGTAATCATCATTCTTCAATGCACTCA
AGATACTAAATATATTTGATTTCTCTTCAAAATCACTCTT
TTGGGTATAAGAGAGGGCTTATTAATTAACGTCATAATTC
AAATCCCTGGCATAGTAATGGAAAGAAAACACAGAATAAA
AATAGGTATAACTATTTTAAATATGAACATTCAACTCGAC
CCCTGAGCCTTCCTCCCCACCCCCCAAAAAAACTTCCAAA
AGCAAACTGAAGTCAAAATAATTCTAGGCATCTTATTAGA
CCATCCTTCAAGAGACTCTGGCCTCTATGTTGTCTACAGT
GAGCTTTTTACACTTTCAAAAATATGGCTAAGATTGGAAG
ATATTCTATGTTTGACACAAATCTCACACAAACCTTTAAA
TGTGGATTATCTGTAAAGATATATATATATAAGAGTACAA
TTGATTCATTGGTAGTCAGAAGATTAAGGTAAGAAATCAT
ATTCTCCCCAACTACAACACATGGAAGGGGGGATACAGCT
AGGAACGGGTGAAGGTCTGTTTTGTTAGCTGAATGGTAGG
CATACGGATGTTCTTTAAACCAGCTGATTTTCAAAACATG
GTCTGGGACCACCAGGGAATCTAAGATTCTTTTAGAGGGT
GTGCAAAGTCAAAGAGGTCAAAGCTGTTTTCATGGTAAGA
ATAAGACATCATACGCCTTTTGCATTTTCATTCTCAAAAA
AGTGAACAACAGTTTTCCAGCAATATATGCATGACATGAT
TATTGCAACCAACTGAATGCAAAAGCTAAGAATCACACTG
TCTTCTATTAAGCCAGACATTAAAAGATTTGTAAAAATGT
ATAAAATGCCAATTTTGACAGTAATATTTTTTGTTTGGGG
AAAAAATGTTTTCATAATAATATATTATTTATTTTAACAT
GTAGTTATTTTTAAATGAATTAATAAACATTTTTAAATTC
TAAGTTCTAATACAGTAAATATAGATAGATATAACCCACG
TAAACAAAAGCTCTTTGGGAATCTTCAATAATTTTTTTTT
TTTTTTTTTTTGAGACAGAGTCTCACTTTATTGCCCGGGC
TAGAGTGAGTGCCGTGGCGTCAGCCTAGCTCACAGCAACC
TCACACTCCTGGGCTTAAGCGATCCTACTGCCTCAGCCTC
CCGAGTAGCTGGTACTACAGGCATGCGCCACCATGCCCGG
CTAATTTTTATGTATATATATTTTTAGTTGGCCAGATAAT
TTCTTTCTATTTTTAGTAGAGACGGGGTCTCGCTCAGGCT
GGTCTCGAACTCCTGAGCTCAAACGATCCGCCCGCCTCGG
CCTCCCAGAGTGCTGGGATTACAGGCGTGAGCCACCGCGC
CCGGCCGGGAATCTTCAATAATTTTAAAAAAATTTTTTTT
TAATTTAAAAAAAGGAGTCTTGGAGCCAAAAAGTTTGAGA
ACCACTTTAAACCTTATGGCTGACAGACACACACACACCC
CACATACTTACACTCACACACACCCACAGTCTTTTGGTAT
GTATGTATAAGAAATAGTAATAAAGGTTAAAAAAATCACA
GAGTAGTGAAAAGACATAAGAACACTTCACCACCACCCCA
AGTGGTGCTTTACGTGGTGAAAGCTTGTTACAATGGTGTA
TCTATATATAGATGTGACTTACCGATACTCAGTTTGAGAA
ACACAATCATAAAGTTCCTGGGCAGTAAATCTGACATTTT
TATTTACCTGAAAAGAACCAAAATATAGCTATTAAAAATA
CATATTAAATCAAATGGGTGATAAGAGCACAATTAGAGTG
GCCCATATTCTGAGGGAGCAGAATGTCAATAATTATTGCA
TAAAAAAAGATTAAACAGTAACAATAAGAAATTCAGTGAC
CATATGCTAACACTGAACTGTGTGCAAAAATATTAGTCCT
ATTGTTACAACTCAATCTGTTCATAAAAGGAGTAGAGGTG
AGATAAGCCTGGATGTAGTGGAGATCAAATGAACAGAAAA
AAACGTAATGCTATATAAACTGTGTGAAAGGTCTGTCTTA
TTTAGGACAAAGTTTGATTTACAGATATTTTCAAAAGAAA
TGTATTTTTCAGATTTTTGAGGTCTACATATTTAAACTAA
TATGTTTAAGTTAAAAAACATCTGTTATAATTCAGAGATA
TAATTTACAATACCATAAATATAGAAATTCTCCATCAAAC
AAAAACTAGCTGTGGCTCACATATGGAAGACACAGTGAAG
GAATCCTTTATTTCTTAAAGCTTACTACCGATTTAGGCTA
TATTCTATTTATGTGCAAGGAAGAACCTGGAAACTTGTAG
AGGAAAATCCTTTTTATCAGATAACTCAACAAATAGCATA
TTGCCTAAATTTTCAGAAATTTAGAATTAGGGGAAGGAAA
CTCAATAAGACCATTTTCTATTCCATTGACTCTTTTTTCT
TTTTTTTTTTTTTTTTGAGACAGTGTCTCGCTCTGTCGCC
CTGGCTAGAGTGCCGTGGCATCAGCCTAGCTCACTGCAAC
CTCAAACTCCTGGGCTCAAGCGATCCTCCTGCCTCAGCCT
CCCGAGTAGCTGGGACTACAGGCATGTACCACCGTGCTCA
GCTAATTTTTTCTATATATATATTTTTAGTTGGCCAGATA
ATTTCTTTCTATTTTTAGTAGAGATGGGGTCTCGCTCTTG
CTCAGGCTAGTCTCGAACTCCTGACCTCAAGCAATCCTCC
CGCCTCAGCCTTCCAGAGTGCTAGGATTACAGGCATGAGC
CACTGCGTCCGGCCCTCCATTGACTATTTAAATTATTTTA
AGCCAGGCATGGTGGCTCACTCCTGTAATACCAGCATTTT
GGGAGGCCACGGCAGGAGGATTGCTTGAGGCCAGGAGTTC
CAGACCAACCTGGGCAACATAGTTAAGACCCTGTTTCTAT
AAAAAAAAAAATAAAAAAAAAAATAAAAAAAATATATATA
TACACACACACACACACACACATATATATATATATTTTAA
ATGTTACTAGCTGGTATGCATTTTTTGGTAGCAAAAACTG
TTCTTACCTTGATTTAATTAATACTGATTTAAAGATTCAT
ATTATAAAAGTCTTCTATAGAGTTCAGGGTATTGCTTATT
TTTAAAAATTCCATGACCTTCTTCAATGTTTTCACAGAAA
AGTTTACCACATTTGTGTAGAAAATGTTTCATTTATTGAA
AGTTAAAAAATACATAGTTTTCAAATATATATCCTAATAT
TTTTCTTAAAATGAGGATTATTTCTATATTTAATGATGCA
TATTTATATTTAATGACTTTATATAAAATTGGTATATTTA
ATAATTTACCCCAAGTTTAATGAAGTTTATAATTTTTATT
GAAAGAATCTTCTCAAAATGTTCTAAAATATATATTTAAA
CTATCAACCAGTCCACTTACTTCTTTACATGTTCTGCCCT
TATCCCAAGGGTCTTTGATAGCTTTACTACTGCTCCACAT
GTCAGGACCTACAATATGTCCAAACTTAGGCCACCAAATG
TCAATCCATTGAAGATGTTTGATCAGAGGATGAAGGGAAT
AATACATTTTCTATCAACTGTTAAGAAAAATCGGCTGAAA
AACTGATTTTCAGCCTGATATAATATGAATACAAAACAAT
TCCTTCAGCTTTTAATATATCTTTTTTTTTAAGTATCTAG
ATTTATCTTTAGTTTTAAAAGCAACCATCCACATACATTC
AGACATTTATCTAAGAACACAGCTGGCATATAAAGGTGAC
ATGGCTCCAGGTTATAGCAAATAACTTAGAAAGTAGGCAG
TAATTTACTAATAAAAACTGAAGGACAAATACATGATGGT
CTAGCCTGAAATATCTTGCCTTATCATATTCATGAATTTG
ACTATTAAGACATTTTTACTTACTCACATTGGGACATTCT
AAATTATACTGTAAATATCATCTCTATGCTTAAATACACA
ATTTTAATTTCCAGGGAACAAACAGTTGATAAAACATGTC
CTTGTCACTAAACATTGGAGTTGTGACTATAAAGTGGATT
GTAGAATTGGTGTCGTTACTTTTTTAGCTGTATACTCACA
ATGAAAGCCAAATACTAGTAATGGCTCAATTATTTTTAAT
TCTTAAAAATTCAAGAACAAAAGGCAAAGGTTAAGTATAA
AAATAGTCAAACTTCTTAAAAGATTTAGATGATCCTATCA
CTGTTTTTGATATGAGACTAATATCTCCAATGTAGTAATT
GGTGTAGGAGAAGAAATTCTTCTAAGAGAAATGATTTTAA
AAATCTGATAATCAGCTGGGTATGGTGGCATGCACCTATA
GTCCCAGCTACTCAGGAGGCTGAGGCAGAAGGATCACTTG
AGCCCAGGAGTTCGAGGCTATAGTGAGCTATGATCCTGTC
TGTGAATAGCCACTGCACTCCAGCCTGGCCAACACAGCAA
GACTCATCTCTCAAATTAAAAAAAAAAAAAATTGGACATC
AAAATTAGACCCCCATATTCTTATGAATAATAAGTATTTT
CTGTCAACACTCTTAACAATAGATACTAAACTCAAAAAGA
CCTATGCCCCAGGATTTTCCAGGAGATGTAATTTTAAAAT
TGTCCTATTGTTTCTAAACATTTTTATTGTTAGATTCAAT
GTCTTAATTCAAAATTCAGAAAGATGAAATAATTATATGA
ATTATCTCAAAAGAAGAAATCTTAATAATCACATAATGTG
TTAAGGCTTATTATTAAAAAAACATATATGAACATCCTTC
TTTGCCTTTATTTGAATAGGGTAATGCTTATTGAACACTT
ACTCTGTGCCTGGTACTGTTGGGAACACTTTATATATATT
ACATTATTTAGTCTTTATAGAATATCTATAATTTATCTAC
TGTTGTTATTCCCATTTTACAGATGAAGAAACTGAGACAA
GGAGAATTAAATAACTTCCTAGATCATACACCAACATTTA
AACACAGGTAGTCATAAAAAAAATAAACACAGGCAGTCTG
ACCTCAGAGTATGTGTTATTTATTTTTTATTTTTGTTATT
TCTTTTTATATAATTCTTTCTTTTTTAAATAATTTTTCTC
TTATCCTTTTAGTTTCTTTTTCTTTTAGATGTAGCTCCTG
ATTATGTAAGATTCTGTGTTCTTAATCACTAGGTTCTTAA
TGGAAGAAGTGGCATACAAAAAGCTAAATAAAGCGAACCA
GGAATAAAAGGAAAGAAACAGAGTTTGACTCCATAAGAAA
TGTGAGACCTGAAAATATGTCCTACCTCTTTATTTAAAGT
GTTTTATTGGCCGGGCACGGTGGCTCACGCCTGTAATCCT
AGCACTCTGGGAGGCCGAGGCAGGAGGATCACTCAAGGTC
AGGAGTTGAGACCAGCCTGAGCAAGAGCGAGACCCCGTCT
CTACTAAAAATAGCAAGAAATTAGCTGGACAACTAAAAAT
ATATAGAAAAAATTAGCCAGGCAAGGTGGCGCATGCCTGT
AGTCCCAGCTACTCAGGCGGCTGAGGCAGGAGGATCGCTT
GAGCCCAGGAGTTTGAGGTTGCTGTGAGCTAGGCTGATGC
CACGGCACTCTCGCCTGGTCAACGGAGCAAGACTGTCTCC
AAAAAAAAAAAAAAAAAAAAATTGTTTTATTAAGTACACA
CACAGACAAAAACACAAAATTAAAAAGTAGGTATACACAG
ACAACATGCACAAAGAGTTTTAGGCAAGTAGAAATTGAAA
ATCAACAGAATAGTTTCCTTGGTTGAGCAACGATGAGGAA
AGCATGCAGGCTAATTTACAAAATACACTGGAACCTCATC
ACAGCTCTAACTCCAGGGTCTATGCTGCTGCTATAGAGGA
AATTAAATTATAATTTTCTTTTCCAGTAATTACTGCTTCT
CAACCAGAGGTATTTCTCCCTCTCTGGGGGCCGTTTTGTA
TATGTGAGTTGGGTGGAGTGGTGGAATGTTTTTGGTTGTC
AGTAACTGGGACAGCTATGGGCATTTAGTACCTGGAGTTC
ACGGATGTTAAACATCCTGCAATGTTCCACAATGAAGAAA
GGACCTGTCCAAAATGCCAATAGTACCCCTGATGACAAAC
AATTCCATATTGGAGAAAGTGTGTTATTTTAGGACTCTAC
AGAATTTTTACTTAGGGAACAAAAGAAAGAACTGAGTATG
TCACTGGCAGGGAAAAGGAGGAAGAAAATGGGCAGATGCA
TTTCAAAGCATAGAAAGTTGCAGATATGTGGGAGGAACAA
GCCTAGAGATTGTGCAATATGAGGACTATAGTTAATAATA
TTGTATTGTAGTTGGGGATTTTGGTAAAAGAGTAAATTTC
AGGTGCTCTTGTCATACACACAAAAAGGATAACTATGTGA
GATACGGTGGATATACTGATTTACTTAACTATTTCACTAT
GTATAATATACCAAAACAGCATGTTGTATACCTTAAACAT
ATATAATTTTTTACACGTGATATTAGCCAAAAGGCCAGGA
AGCAATTATATAAACAAATTTTTTAAATGGAGAAAAAAAA
CTATGTCACTAACAAACTTCTATGGCATTCAAGAATTTAA
TACAAAGCAAATAGCAATTAGATAGCATTCCATTATGTTT
TATAACTCCTACTATGCTTATTTACAGTAAAACTTGTTTA
TAATGGAAATGTCATAATCATTTAAAAATATTTCTCATAC
CTCATGCTTGATTAGGAAGTTATAGAGGGTCTCAACATCT
TGATAATTACTGTTGGGAGCCAAAATTCTAAAAAACAAAA
CAAAACAAAAACAAACGAGGAGAAATGATTGATTTAAGAA
AAAAGAGTATCTTGACCTTTCTCCCAAAACATACTCATAC
TGTGAGAGATAACTTATTGTTTAATAAGCTTAAAGGTTTA
CAACATTTGTCAATTAAAAATTATAAAACCATGAGCTTAA
TTAAAAAGAGATCAATTTATTAAAATGTGTTCACTTATTT
GATACTTATAGCATGAATTAATCAACAACCATAAGCATTC
ATACATGTGAAATTACAGTTCACATTTTGAGTTTCAATAA
CACAAATTTCTCAAAAAATAGAAATGTGAAGTGTTGTTAC
ATTCCATATCTTTTAATCTGCAGATAAAGCTTGGAGATTT
CCCACAGAAATGTTCAACCAGTCCAAATGGACAACTGATG
AAACTATCAGACACTTAAAAGAAATCCTAATGAAAGACTG
TGACTAAATTCAAATAACAATGTTTGAACTATTATCCTAG
CACTCCATGAAAAATGAGTAGTTATCAGACTGTGTCAATT
GTTGGGCATAACGCTGATTCATAAAAATAACAAAGACAGA
AACACAGAAGAAATAAAAATAAAGAAGGCAGGAAAATATT
TTTCCTTCTAGCAGTAAAGTATTAATACTCATTTCTTCTC
ATTTTCCTATACTAAATATTTCTTAGTCATTTTAGCATGA
ACAATTTTCTTCTTTTGTAAAAAAGAAAAAGAAAAGGAAA
CCAGTCCTGTCATTATTATACAGTATAGTGGTTCTGAGTA
TCTCAGTTTGTCTAGCTGTGTGACCTAAGATGAGTTGTTT
AACTTCTATGTGCTTTATTTTCCTCATCTGTTAAATGAGG
ATAATAGTCCCTCTTCCCTAAGGCTATTGAGAGAATTAAA
TGAGTTATTATCAGAAAAGCCATTTTAACAGTGTTTAGTA
TATAGCCAGTACTATACAGTATATGTCAATTATATTAATA
ACAACTATCATTATCACCTAATACAAATGCTCCTCAACTT
AGCCCCGTCATAAGTTGAAAATATCTTAAGTTGAAGTGCA
TTTTTCAATTTATGATGGGTTTATTGGGAGGAAACTCCAC
AGTTTGTCAAGGAACATACTGAATGTGTAATCGCTTTCAC
ACCATCATAAAGTTGAAAATGCTTTGACTTTTCATGAAAC
CATTGTAAATTGGGAACCATTTATAGTTACAAACCACAAA
ATAAGTGAATGATGATATAACTCATAGGAAATCCAGCCAA
CTCAATTTTTACATTTCTAGTGACTTTTAATTATAACAAC
GTCTCTAGGTCTTCATGACTTTGCCAATGCTTAGTACTGT
CAGACTTCAGAATTAACTAGTCTCAATAACCTTAATTGCA
TCTTTAGACTATTTGGCCTTTATTATACTTGTGGGAAAGC
TTTTATAAATAATTTTGCAGGACATAGTCAAATTTTTTTT
TAAATGCTATGCTTCCTTGGAGGGTGCACATAAAGGATAT
CTTTAATAATATATAAAAATCTGCATCAGAATATCAATTT
CATGGAAAAACTTTTTCTCCCAAAAAGCAATTTTAAAATA
CAAAAAGAGGCAGGGCTCACGCCTATAGTCCTAGCACTCT
GGGAGGCTGAAGCGGGAGGATCAATTGAGGCCAGGAGGTG
GAGACCAGCCTGAGCTGGAGAGTTGGAGACCCCGCCTCTA
TCAAAAAACAAAACAAAACAAAAAAATACTAAAGCTTCTA
GCCAAACAAACAAACAAACAAAAAACCCTGAGGATAACAC
ATTGAGGAGGACATAATTTGCTTAAAAACATGAAAACAAA
GCTATCTAGGTAAGTTAAACCAATCCTCTAGAAAGGCAAT
GGGAAACAAACTAGAGTGTATTCTAACTTTGCAATCCAGT
GAAAACAAACTGTAAACATTGTGGAATAATTTAGACCTAT
TCTTTTTTTATGGCTTTAGCAATAATCCAAACTGTTCATA
AAAGAGGGTGAGAACAAATTAGATGAAACAAGATGTTTTA
TATTAAGAGCCTTGTAAGTTTCAAGTTTCTGATATCACAA
AAGAACATACTTAACTAGGGAGTAAAATTAACATTTCTCT
GTCCTGAAATCCTTTGTAGAAAAACTAGTTTTAGAGAAGT
TAGTGATTTGTTTATAGCAACAAGTCATATCCAAAGAAAG
AAATTTTAAAAATTACATTATTCTAGTTTTCCAATTAGCA
AAAAATTAAATTTTTTTAACTCCTACCTTGGTTTTATGTA
TTTTTTAAAATTTACTGAAGTATAATTTATATACCATAAA
ATGTACTCAGTTTAACAATTTGATGATTTTTTAAAATAAA
TTTACAAATCTGTATAAGGATCACCCCAATCCAATTTTAG
AACATTTTCTTCACCTAGAAAAGATCCCTTTTGCCCATTT
GTGGTGATTCTTTTTTTTTTTTTTTTTTAATTTTTCAAGA
CTTCTTCATTCTTCATGCAGCAATTCTTTGTTCTTACCTC
CAACCCCAACTCCAGTCAACCCCTAAGCTACTCTTTGTCT
CTACAGAGTTGCCTTGTCTGGACTACATTGATTTCTTTGT
CTGTAAGTTCTTTCCCTCTTACCCTCACAAAAGCAAAACT
CCAGTAGATAATGCCTAACCCTCACAATGTATTTGATGAG
TAAATACAAAAGTAAAATGCATACTAAAGATGCCCAGATC
AGAACAAGAGACCCTCTATTCTCTCATTCAACAAACATTT
GAGACCTACTATGAGCCAAGCACTGTTGTAGGCCCTTGGA
TGCAACAATGAACAAAAAGACAAAGATCCAGAGTAGACCA
AAGCATCATAGTTTCAAAGAGCATAAGAAAGAAAAAAATC
CTGACCAAGCACAGGGAGATAATGAAAGACGAAAAATACC
TCATTTTTGTCCATTTGGCAGTCTCTTCCCACTTTTTAAC
TGCTACTTGTAAACAAAATAAGAATCACAGGAATCTTAAG
TTTCTAAGAAAGAAGTCATTTGTTCCAAATCTAAATAGTT
GATTATTTCCAAAATATGACAGAATTATATTCTAATGAAG
AAAGGTTTATTGGTATGTCAGCATCATTCACAGATACATC
ACTTTTATAATCAGAATAAAACTATACATGTTATTTTTTG
AAACCAGGATGTACATTATAGGATTTGTTATAAAATGTTA
TTCTGAAAGAATGTTTTGAGGTAAAGTTAGCCCAAAATAG
GCTAAATTAAAAATAGTCTATTAAAATGCACTCAACTTGG
AGTTGTATTTAGACTTCATCACATCCAATGAACTCTGAAT
ATAAGAAAATGGAATTTGGCCTGGTATAAAAAGTTACAAA
CTTTTACTCTCTAGAAGTACAGCTTGTTGAAAATACATAA
AAATAAAATGGAGACGAATGGCTTATGGACTTGAATGCCT
TAGTAATTCCCCACACAAAAATTCTTGAGAGGTCAACTTT
CTCTAAAGTTTTCTCATTCTTTTTTTCTTATACCAGGAGG
AAGACAAAAGACTTTTAGAATGAAAGTCCTAAAATTATCC
TTCAATGGCAACTTTTTCAAAGAATGATAGAATAAAAGAA
TCAGCTCTTGGGGAGAATGAAATATTTTTCATAAAATGGC
CATTTTTTATTTATGAATATATTCACATTTGTCCTTTCAA
GAGAAATTCATAACAATCAGTAAGTATATGCATACTATTT
GCTCAAATGCATATTATACTAAGACCTATGGAATAAATAA
GAAAATTATAAGACATAGTTCTTATTTTCAAGTTGTTCAT
AATCTTGAAATTTCACTCTAGAATTCCGGAATGAGTTCTG
GGAAGCAGATGTTGAAGCAGGATTTAATCTGCAGCTCATA
GATGAATGTGCTTTGGTTTCCTTCATAATGGCACCAATAA
CAATACATAATGACTTATTGAACACGTATTCCCTGAATTT
AGTTATGTGACCTTCAGTTTAGTTTTGTGACCTACTTTTC
TGCACCTCTGGCTCCTCACCTGTGAAATGGGGATAAGGCA
GTGTTACCTCATAAAATTACTGTTTGAAATAAATAATGTA
TCTGAAGTGTTGAGCACAATGCATGGCACACAGTACATGT
TCTATAAATAATAGCTACCATGGTAACCAGCTTTCAGGTG
TAGAATCCAAGATTCAGAGTTTTAAGACACCCAAGATTAG
ACAGTATGTGGTGGGAGGCATCCTACTCTCTATTGGTTTG
ACTCTGAAGCTCATGCTTTTCCCACTAATAAGGATAATCA
CCTCCATCATCTTGCCTTTAAATGATTTTACCAAATCAAA
TGAAATAAAGTCCTTTTAAAGCAGTTAAAATATTACCTTT
ACATGTAAGCAAAAAAAGCTCTTTGCCTTTTATCGAATGC
TCTGGCAAATTATCTCATGCATGTTCAAACACTAAATCTT
TGTAGTAGTTATATCTTTATTAAAGCCACAAAGCCAATTG
GTGACAGAACCAACACTCCCTATAAGTCCTGACACCTAGT
CACAGAGGTACTCTGAGTTCTCTATTTATCCATGAATAAT
AAGCATTAATGTTAATCTGAATTAAAAAACATTTTTATAT
CACTCAATATATGATTGATAAAAATCAATACATCTCTTTA
AGAAAAAAAAGAGTATGCCACTCAAATTTTTAGGGACAAA
AATTAAAGGAATAACTTGACTAAAACTTAAAAATAATGCA
TTAATTCATGACCAGCCTGAGCAAGAGTGAGACTCGTCGC
TATTAAAAATAGAAAAACTAGCCAAGTGTCGTGGCATGTG
CCTGTAGTCCCAGCTACTTGGGACGCTGAGGCAGGAGGAT
GCTTGAGCCCAGGAGTTTGAGGTTACAGTGAGCTATGATG
ACACCGCTGCACTCTACCCAGGTGACAAAGCAAGACTGTG
TTTCAAAAAAAAAAAAAGCACTGAAATTATTTTTTAATTA
AGATTTTAAAAATTCAAATAAAACTTTCCTCCTTTCTGGG
AAAAAGAAAGCAGCAGATTCAGGAGCAGGGAAAGATTTAA
AATATTCAAGTTTAATACTTAATTCTAGAAATTCAAAAGA
AGATAAATATGTTCTTAGATATTTATAAATCATGACTTAT
ATCCCACAGAAGTAAATAAATTGTGGTCCCTTCTGGCAAG
ATGTTTTATATTAATATAATATTTAAAATCATTTTTGAGA
ATATTAAAAAAAATTAAAGATAAGTTTTAAAAGTAATTGC
ATGAAGTGAAAATGTCTGTTTACAGCATTATATTTAAAAC
TCATTTTTATATTCTCTACAGCTAATAAGTCAAAGATTAA
ATATCATTATAAACTATCATTATGTCATTATTGAGGATAA
TATTATTATTTACTGAGCACCTACCAGGTGACAGGAACTG
AAAAATGCTATCTCCTTTAATCTCTGCAATTTAATAAAGC
AACTGTTATAAACTCCATATGAAGAAGCAAACATAAAAAA
TTAACCTATCTAGGTGACAAAGCTGGAAAATGGATGGAGC
CAGGAATCAACTTCAGATCATTCTGGCCCTCAAAGCTCTG
TTCTTCTGATTTTAATACAGTGACATACCTGAACAATATT
ATCAAATTGGATTTTGCTGATAAATTTAAGTTGTATTATT
AACAAACGGGGTGAAAATCTATGAAATCAACAATGAGGAA
ACACTGGGAGGTAAAAAGTCTTGGACCTTAGAACACTTTC
TTGGGGTGTTAAGTAAAATTAAAATCCTAATTAAAATCAA
ATTTCTATCATTAATTTAGAAAATCAGTTATGCAAATGGG
AGAGGACCCAGATTTTGAAAAAATGCCATATATAATTTAA
AATGGTAAAAGAAAAAAACAAAAATTAAGCAATTTAAAAA
ATATTTTTAAAATTTTATATTCCTGTATTCCCTTCAGAGA
CACAAAAATTTGCAAGCTGAATAAATTAATTACATATAGG
CATTAAACATAGAAACTTTTGAGTGGTCTGGACAAAATTC
ATAATTAAAATTTGATCTATTCAGGATACTGGAAATTTTT
TTTTAAAAGTTGGTGAGAACAAGAGGATTTTTTGGGTAAT
TTTAATGACGATATTTGAGATTTAATCATAAAAGCAATTC
TAGAGAAGGAAAATATCATTTTGACAGTTAAAGATCATAT
GGCTTACATGCACGTTAGACATATACATAAAATTAGAATA
TACTAATAAATACTATAGTTTTCTGTCAATTTTGCAGAAG
GGTTAAAATACTATATACTAATTTTTTTATCTTGGAACAC
CAGGATATTCCTCTACTTTATTTTGTACATTGGTATTTAA
ACATAATAATATAATGGTTATGATCACAGTCTCTCTGGAA
TCAGTCTGCCAGAGTTCAAACCAGAGTTTTACCACTTTCC
AGCTGAGCGATAGCAGATAAATTACTCTACCTCTCTGTGC
TTAGTTTGTCATTTGTAAAACAGGGACAACAACAGTACCT
ACCTCACAGGGCTGTTAAGAGGATTAAATGAGTTAATATA
CATACATAATACATCTGGAAAAATTCTTGGCTCAATAAAA
TGTTAGCTATAATTATTATATCTCTCATCTTTAAAAATGC
CCCAAAGTATCAAATGTAGCTTGTCAACTAAGAATTAAAT
GAACATTCAGCTCGAGCTGCTTGGGGACTTGTTCTCTGCT
TGTAAGGTACCTCCAGAAGTGAACTTTTATGTGATCCACA
TGAATGGTAATGGTCATCTCTCCTTAGTCCTGAATATTGA
TATAAACATCAATAGGAAAAGTCAAGAAAAACAAAAGGCA
GATGTCCAATGTATCCCTAATAACATTTCTGATCCCTAAT
AATTATTACAAATAAGCTTAAAAAGTGGAGTCAAATTCTA
ATAAAACCATGACCAGTTTCATGGAAAATAATTTTTCTAT
GGACCTCGGGGCTTAGGGTGGGGAAACGGGGCAGTTTCGG
GATGATTCAAGCACATTGCAATTACTGTGCACTTTATTTC
TATTATTATTACATTGTCACTTGTCACTCACTGATAGGGT
TTTGATATGAGTCTGCAAGCAATTGATTTATTATGGTCTC
TGTGCAGTCAAACCTCTCTGCTCATGATAATCTGTATTTG
CAGCCACTCCCCAGCACTAGCATCACTGCCTCAGCTCCAC
CTCAGATCACCAGGCGGCACACAATTTAGGTCCCTCGTAT
GCGCAGTTTACAGTAGGGTTCGCATTCCTATGAGAATCTT
AGCAGCTGCTGCTGCTGTGATGATCTGACAAGAGGCTCAG
GCGATGATGCAAGCAGTGAGGAGTAGCTGTAAATACAGGT
GAGGCTTCACTGGCTTGCCAGCTGCTCACCTCCTGCTATG
TGGCCCAATTCCTAACAGGCCACGGACTGGTACCAGTCTG
CAGCCCGGGGGTTGGGGACCACTGCAATGGAGAACCCAAT
CTGTAAAATATTTTCTGGACATGAGGGAATACAGGGGCTA
TCCCCTACCCACTGGCTACCAACTACATTAGAAGAGACTG
TTTCACATTACCAGGGTCCAGGAGCACCTCTGGAAGTAAA
AGGTATTATTCCGATAATTAGCTAAAGTCATATTACTGAA
CTTCATTTAGCTGTGGTGGCGAATCCAGTACAAAATGTGT
AAATTCCAAGTCCTAGTTTTATCTTTATATGACTTCGGGT
GAATCTACGGGCACTGAAGACAATGCTACAATTTATTGCC
AGAAAAATCATGACAAGTGGACCAGAAATATTTGGAATCT
CCGAATGGCTGAAAAGACACCTTGATTATCAAAAATCAGT
ATACCCAATCAGAGTTAAGACCTCATTCTATTACTGCCTC
ATTACAAGCACACCTCACTGTATATACAGAGACTGATGAT
CATGTATCAAAGACATTAGAGAAATGCTCTATTTAGAAGA
GGCTTGAGGAAAAAAATTTTAAAGAGTAAAAAATCTTTCT
GTGATACAAACATATTTAATTGATCAACTTTGAAAGTGCA
CACTTCTTATATATTAGACTTTTCATATAAAAGTACGACA
AACCAAAACATGAGATACCACCTCATACTCATTAAAATGG
CTACTATCAAAAAAGAAGCCATTGAATGCGTGTAGTCCCA
GCTACTTGGGAGACTGAAGATCACTTGAGCCCAGGAATCT
GAGTCCAGCCTGGGCAACATAGCAAGACCCCATCTCTCAA
AAAATAAAATTTTTTCAAAAAGTATAAGTGTTGGTGAAGA
TATAGAGAAACTGGAAACCTTGTACACTCCTGGTAAATGT
ATAACTGCTATGGGAAACAGTATGGCAGTTTCTCACAAAA
TTAAAAATAGCATTAGCTATGATTCAGCAATTCTACTTCT
GGCTATATACCAAAAGAACTAAAAGCAAGGACTCAAAGGC
CTTTGTACATCCATGTTTATAGCAGCATTATACACAAATG
CCAAGGGGTGGAAGCAAACTGAGTATTTATGAAGTAATCT
TCATATTATATTTGATTGCTTAATTTTGGTGTGATCTTCA
AGGAATTTTTGATGGGAGACATTTAACTCTCTCATCCCAA
ACTGGATTTTACTGACTAAAATAAAGGAATACCAATACCT
AGTATGTTCTAGGGGTGGTGGGAATAACTCTGGCACTTTT
CTGCTGATATTAAGGATAAAAATAAGGTCTTCATTTCCAA
TTCTTTAGTGACAAATGCTGAGAAGCACAGACAAGAGCTT
CAAATAAGTAAAATGAAATCCAGTTATAAAAATTAAGTCA
ATATGTAGATGCCACATATTTTGTCAGTTAATTTAATATA
AATTTTATATATTATATATAAAATTTGATATAAATGTTAA
AACAGTGCTTATCAAACTAATACAGATAACACAAAAGCTC
TTACTAATAAAATAATTATTTTAAATATATCTGTAGTGTC
TTATAAAAATAATTGCTTGCTTATATTTATCTCTTCCATT
AGCTCCTGTATTTCCTTCTACTAACGTTAATTAACATAGT
TGACGTAAAGACAGGATTGAGCAATCAAGGATAACAGGTA
ACCTCAAGAGTCATTTGGGTGAATTACTGAAGGTTCCACC
ATGTGTTCTAGATATAAATGCTTTTTTTAATATCCTCAAT
CTCTTTCTTTCAGTCTTTCTCCTTCCTTCTGATTTTCTTA
TTCTTTACCCTTTCTTAGTTTCACTCCTCTCTTCTGTACC
TCTCCTTTAAAACCTCTACATTAACTATTCATCTAATGTC
ATTCTATAGTACTATTTTTATTAGCAGCATGTAGCCCTAA
AAAAAGTTGCCCTCTATCAGAAAAACTATAAAACTCTCAT
TCAGTAAACATTTATTGACCATCTACTATGTGTCATCACC
TGTGCAAGTCTCTCAATAGAGAAAAGTAAGATAGTTTCTG
CCCTAGAGGCATTTAAAGGCTTAGGGAACTGATGATAAAA
TAAATTATAAAAAATAAAGTTAGGTACAAAATGGTGGCAT
GATGATAAAGCAACTAAGTCCTTTCATTTTTAAACAGTAA
GTTGTATTATTTTCTCTTACTCAGCAAAGCAACTGATACA
CTTGGTGATGAAAGACAAGGGGTCCATGGAGTTATTACTC
AGCTATAAGGAATAACGGTGATATAGAATCTCTTATGTTC
TCCTGGATAGAGGTGGAACCCATTCTACTAAGTGAAATAT
CCCAAGAATGGAAAAATAAGCACCACATGTACTCACCAGC
AAATTGGTTTCCCTGATCATCACCTAAGTGCACATTTGGG
AATAACACCAATTGGGTGTCGGGCAGATGTGGGGGGAAGA
GGGAATGGGTGCATACCTACATAATGAATGTGATGCGCAC
CATCTGGGGAATGGACACGCTTGAAGCTCTGACTGGGGCA
GGGGGGCATGGGCAATATACATAACCTAAACTTTTGTACC
CCCGTAATATGCTGAAATAAAAAAAAAAAGACAAAAAAAA
AAAAAAGAAAGGACAAGGGGTGTGTGGACAATCTATCTGA
TAAAGAGATACAGCATTATCTGAGGACTTGTGGGAACCCT
AACTGAAGGGCAGGAGGTGAAGTCTAATTATTTAAGGGTT
GAAAGGCCACGTCTCAATGAAAGTAGGTCAGACCCAAACA
TGGATAAAGCCCTCAACTATAGTTAAAGAAAACTTTTATT
GACAGCTGAACACACACTGCAACGAGTACAGATGCTGAAA
AGTCACTTCTAAAGCTCAATGGGTATAGTTTTTTAAGGTC
TGTATTTTCTAAACGTTAGCATGCCTCTAATAGAAACTTT
TGTTGAAACAACTAGCTTAATCTAAAGAAGCAGCCTAAAG
AGGATGACCTTTTCTTTTTTTTTTTTTGAATCAGAGTGTC
ACTTTGTTGCCCAGGTTGGAATGAGTGCCGTGGCGTCAGC
CTAGCTCACAGCAACCTCAAACTTCTGGGCTTAAGCAATC
CTCCTGCCTCAGCCTCCCGAGTAGCTGGGACTACAGGCAT
GTGCCACCATGCCCGTCTAATTTTTTCCATATATATTTTA
GTTGGCCAGCTGATTTGTTTCTATTTTTAGTAGAGACGGG
GTCTCGCTCTTGCTCAGGCTGGTCTCGAACTCCTGACCTC
GAGCGATCCACCCACCTCAGCCTCCCAGAGTGCTAGGATT
ACAGGCGTGAGCCACCGCGCCCAGCCGAGGATGACCTTTT
CTAAATAACCTTTTCTAAAACTTCAGGAGGTCAGCTATCA
ACATATACAGTAGTAAGTCAAAGAGGCTAAGTTAGTAAAA
TATTTTTAAATGCAAACTCCAGTATCTTTGAAGCAGCTAA
ATCATTAGTGGATCTGAAAAGCTGCTGTGATTTTAAGATT
CCTTTTTCCAGAAATCATGTATGAATATACCAATATATGG
TCTGTTCTTATACTAAAATGTGAAAAGAGACTGTAGGAAA
ATTAATTTCTTTCTTTTTAACTAAATTTCTCAAATGGAAA
GGAAAGCAATTTTTAAAGGCTTAATAAAAAAACAAAAAAT
ATGTAAATCACACACACTTTAGTATATCTGGAAAGAAAAC
AATTGTTCACATTGCCCCTAGTTGTCTAGTGTTTAGATAA
GGAAACCATTAACAAAAGTGCTCAAATTAATCCTATATAC
ACATAAAATGAAAGACGAGAAGGAGAGAAGCAATTCCTAA
AAAAATCCCAAACTTTATGACTGCAATTGTTTTAGAAAAA
CAGCTAAGGTATTTCAAACCAAAGCCACAGGAATGTGAAA
GAGGTTATTAAAGTTTTGAAGATGAAATAATGCAATAAAA
ATTAATCATCTTCCTTTCCTGAATCCAAAAAGAGGTTTCA
TTTTCCAAAAAGCATATTCTATGATCAGGCATGAATGCCC
AACGCAGCATATGATCATGTCCAAACACACTCATTTCATG
TTACATTTAAATACAACCAAATAAAATGACAGCTAGAAAA
CAAAAGTTTTCTAAACTTGAGATATCCTTTAATATAAAAG
CATCACCTCAAAATGTGCCAAGTTATTTATAATAGTAACT
TCCTCTCTTCCTTCCCCACCCCACATGATTCAAAATATGA
AACTAAGAAAGCATTCATTATCTCACTTTGTCTAAAGCTA
CTTGAACTAGAAATCTAAGTGTTCATGAAATTGATACAGA
AAGGTAAAGTTTTACATATTAAACCAAATATACTTGGGGA
CATGATCTAGTTATATTTTTGCATTCAAAAATGTTACAAT
ATTTTTTTTGTTTTTTTTTTAAATAATTTCAAATTTATTT
TATTTTACAAACATATTATAAAACCTTGGCAGGTTACAAT
TTCCCACCCCTACCCTCCCCTCTTCTCTCCTCACCTTCTA
AACCAGAAAGTTCATCATCTATTTCATAGACCAAAAAAAT
ACCTAAAAAACACTTTTATGAGTATTAGCTTTCAAGTTGT
AGCTGCACACATTTATAGTGTGCCTCAGAGTTAGAATACA
TGACCTGTTTAGTTAACTCTAGAGATGCCAGTTTAAGCAC
AAGACACATGCAGACATTTACTAATGGTTTTTGATGAGTG
TACAAGTAGCAGAACTTTATTTTCCGAATCTGCAATTCAA
CTCTCCAATTAATTTTTTGCTCCAATAAAACTTCATCATC
TTTATATACAAAGCAAAAGGTGTTTGTGGTCTTAAGAGTT
ACTTGATCAATCTAGATATAAGTTTAATACAGTATAAATT
GAGACTAGATAGTACTGACCTAAAAATAAATCTTAAAACA
CTTTATCTGGAAAGAAAACAATTGTCTACATCGCTCCAGT
GTTAAGGAAACCATTAACAAAAGTGTTCAAATTAATTCTA
TATACACATAAAATGAAAGATGAGAAGGAAAGAAGCAATT
TCTAAACCAATAGTAAATAAGCTGATTAAATTTCCTCTCC
TACCCAAAAAGAAAGTGTATAGGAATCAGCCAGATGCAAT
AGCTCGTGCCTGTAATTCCAGCTACTCTGGGGAAGATCAC
TTGAGCCCAGGAATTCGAGGCTGCAGCGAGCTATAATTGC
ACCACTGCACCCTAGCCTAGGCAACAGAGCGAGACCCAGT
CTCTAAAAACAAATGACAACAACAACAACAACAAAAAAAA
ACAAAGAAAAAGAAAAGAAAGTTTAGGAATCAGCAAGGTC
TTCATTCTTTGACAAACTTTGCAAAATTAGATATTCTGCT
CCCAACTGTCTGGAAAACTCCACCAAAATTCTCTTTTCTT
TCTTAGCCCACCAAGTGTTGTTTTTAACTACCAATATTTT
CAATCTTACCACAGTTATATTTAGAGCTTTATTAAAATTG
AAACACATTTTAAACATTTGAAATTTAACATATCAGCTGT
AAAGAGAAAAAAAGACTAACACTTATAATAGTTTGAAAAG
TATTTTCACATACATCTCACACATTCCTTTGAAGAAGGTA
TCAGAATTTTCATTTAACAAGGAAAGAAACTATGGCTTAG
AGAGAGGGTAGATGACATGTGCAAAGTCAGCTACAAGGGG
ATAAATCTGGAACTAGAAACCCAAGCTCTTAGTTTATCAA
ATACCTTTTCATTCACTTCTTTAACTGAAGGATCAGATTA
ACAGATCACCTTATTATTGAATCCCAATGTAATACTGTAT
ACGATCTACTATTTTTAAGACAAAAGGAAATAGAGCTGAT
ATACAATCACTGAGCATGTATCACAAAACCAAATGAAACT
ATAACATTTTCATAAGCAACAAAAAATGCTAATTACTTTG
CAGCCACTACACAGTTGAGTGTAATTTCCAATGTTTAAAA
ATTTTTAAATCCATATTTAACCAAAAGAAATTTCTTAAAC
TGAGCTAATTTGGAATTTAACATGATTCTGTTTCTTGAAA
GATTTTAAGGACCACGCGTACATTTGAAAAAATAATGTAA
TTATTAACTTCTATTACATTTTTATTTAAATACCTACTGT
CTGAAGGGTTATAAAAAACTTTGCAATTTTGTAGTTGCCT
GTTGATTAGCGGTTAAGATGAGCAAACGTTTTTACTCACA
ACACCCCCTACTGGTAGCTCAAGAGAAAAACTTTCTAATG
TAACATGGGAGATTGTATTAGTTAAGCATAGTCCCCCATC
ATCTGCATACAAATTCTCCGAAAAGCTTGTTAAAAATACA
ACTTCCCTACTTTGCACAATATCTACATATATTTCGAATT
TGGTTAGCCTGAGTTAAGACCTTAAACTTTACATTTTTAA
CAAGTTCCCCAACAAACAAGTTGAGAATCACTGGTTTGGT
TAACAGTAATACCAACAGCTTACTTTCAAAGCACGATAAC
CCTGTGAAATGATGGGAAAGTATTATTATGCCTGCTTTAT
AAATGATGACTGAGGCTCAAAACAGCTTTAATAATTCAGG
TCACATGCAAAAGGTAGCAGAACCACCAATGTTTTCTTAT
TCCTAGGGTTATGCATCCTTAAGAGGGAAGAATAATAAAA
TTTTTCACCCTTAAAATTCAAGTAATCATTTCTTTTAGAT
ACAGCTTATGTAAGCAATACATGCTATAATTTCTCAACCC
TCGCTTAGAGAGTCTGTAGAAATGCCTATGCCCAAGCCCA
ACTACTTTTTTTTTTTAACTCCCAGGTGATTATAATATAA
ACCCCACCAGGGCTAAGAACCACTTAGGTAGCGATGTTCA
GCATTTAATATGCCAGAATCACCTAGAAGACAAAGACTAC
TGGGCCTCATGCCCGGTTTCTCACTGAATAAATGTGAGAG
GGCCTGAGAATCTGTACTTTTATCAGGTTCCAGGTGGTGA
TGATGCTGGTCTTGTGACTACACTTTGAGAACCGCTACAT
AAGCATATTGGCTAGTGGTTTTTCAACCTTTTCTACACAT
TAGAATCACCTACAGAAAATTTTAAGCTCTTGATAGCCAG
GCACACCCCGGACCAATTACATCACAATCTTTGGGATGGA
GCTGCAGGCATCGATATTTTTTAAAGCTCCTAAAATTGAA
AAGGTTTATCTACAGCAGAGACCCATTAATATGCTAATAG
ATACATAGTGATTTCCCAAGAAGGTGGTATAGTATGCAAA
TATTTCCAAAGCCTTGTGAACCAGAAACACTTCTGTCAAG
TCATAATTAAAGGCTCTGAATGTATGAAACACTAGCCATA
AGAGAAAGTGGAAACTGGTGCATGCCCTGAGATACTCTTC
CCCAACCTCTATTCAGCCTCATCTTTTGCCAGACCCTTCC
TCCCTCCATTGCATACATATCCCTATTAAAACACTAATAG
TTTTTTGATTGCAATGATCTGTTTAACGTGACTACATTAT
TTCTACAAGTTGTTTAGAGTCGGAGGTTACATCTTATTTA
TCTTTGGTTCCCCAGTGCCTGGTATGATACAAGCATAACT
GGTGCTCAATTAACATGTGTTGAGTGAATGAATACAGATT
TACATGCTTACTTTCTGTAGAGAAGGTATTGTAAATCATG
ACTTTTATGCAACCTAGAGTGAGCAACAGTTTATTTTATA
TAGCTAAAACCTGAACTGAATATTTCACCCTCACAGAGCT
ATTCTTATTTAATATTGCTTTAAATTATAAAGGGACTATT
TGCACTTAGAGGCAACATTTAACTTGCCTTAGGATCTGTC
ATATTTTTAATTCATTAATAATTTAAGGATGGCAAAAGCC
TTTGATAATTTTTTATTTAAGAGTCATTTAGGCCAACTGT
GATCTAAAAAGAGGTAAAAAATGCCTTTTATATTAACAAT
GAGATGAAGTTTCCAAAAACTATTAAGGAAAAAAGGAAAA
AAAAAAAAACCTATCTTGAAAAATCCAAGTTTCTCAAACT
TGGACAAGGCAAAATCAATTCAGTTTTGTTTTCATTTTTT
TAATTTGTGAAGAATAGTATTTTTCTATTATCAAAATGTA
TATCTAATTCAGGTCAAACAATTTTGGTATATACCAATAA
AACTGCAAAATTTAAAATTATCTTCCTTTAGTGCCATAAA
AGAAAGCATTTGATTTCATGCTATAAAGTGCTATGGTCAA
TTCTATAGGTTTCTGGCACTCTATTTTCTATATGCATCAT
CAATATTTAAAACATAATCACATATAGTATAAATCTCGAA
GCATCATAAGACTGTGCTGCTTCTCAAACTTATTCCAGTT
TGTAATTCTGTGAAACTGTATTGGAGGAAATAAATCATAC
GGAAAAATGTATTAATATATATTCATTTTAAAAGGGCAAT
GATAATTACCTTAACATATATTTATTCCTTAAGTAATTAC
TGAGTACCCACTATGTGCCAGGTACTGTTCTAGGAGCTAT
AGTTACACAATAAAGAAAATAAAGTTCTTCATGAAGATTA
CAATCTGGTGGGTTTTTTTGTAGAAAGGGGAAAGGTGAAA
ACATTCTTGTGGTCTAAACTAGAAATAGGAATTCTTTGCA
GAGGAGGGAAAAAGAGTTGAATCTAAAAGTTATTAATTTA
TAAAACTGGCTGGAAGACTCCCAGCAGCTCTGAAAAAGCT
GATAAACCTAGAAAAGAGAAGTAACAAATAAATGAAACTT
TAAAATTAGTAGCATTTACCTCTGAATTCCTTCAAGAATA
TCCTTCACAGCTGCCATTAATTTTTGAAGATAAATAAATG
CTTCTTCAAAGGAAGCTATTTTTGAAGTAGTCAGAGCTGA
ATTTGATCCCAATCTTTGAAATACATCCATGCTAAAATAG
TGAAAAAGAAAAGATCCTCATAGGTACACATGTATTTTTA
ATGTAATTCAAGTATTTCCATTGCCAATGTATAAAATAAA
GTAACATTTATTATAAATCATCTCTCATAATGCTGATCTA
TTTAAATTAGAAATAAAAGATAGTGATATGTGAAAGTCAG
GACTAACATTCATGCAAAGGATCTAGGTGAGACACTATAC
AGGTCTAATCTAAAGTATCACTGTAAAAGCTATGTGAATA
ATGTTTCATTCTAAGAGATTGTAAGAGATAGAGGGGAAGT
AATACTATCAATCTACATTCAAGTCAGTACTCAAGAAGGT
AAGAGTAATACTATCAATCTACATTCAAGTCAGTACTCAA
GAAGGTAAGGATAAAGAAAAAAATTAGATATCAGATTAAG
TGTCTGTTGAAACTGGAAGTTTATCACAGTAATTCCACTT
CTAGGAATCTATTATAAATTAATAAGTTATTTACCATCAG
GCAACAATCAGTAACACCCTAAATGTCCGACAATATAAAA
AGTGTTAAGTAAATAGTAAATCAGCCACCTGACAAAATAC
CAAACTATTAAAATGATGCTTATGCCATCTATGGAACAGA
AAAATAAAGGTATAAAAATTTACTTATATTAACATAACAA
CCATATAAAAATTAAAAAATACTGTAACAAGGTTGAATAG
TTTTCACCCAAAATTTATGTTTATCCAGAATCTCAGGATG
TGATCTTATTTGAAATAGTCTTTGCAGATGTAATCAGTTA
AGTTCAAATGAAGTCACACTGGATTAGAGCGGGCCCTACT
GTAGGTGAAAACAAATGCAGAGATTGAAGTGGTACATGTA
CAAGGCAAGGATTGCTGGCAACCACCAGGAGAAAGGAGAA
AGGTATGGAACAGATTCTCTGTTAGAACATCCAGAAGAAG
CAAGCCTGCAGACACATGGATTTCAGATGTTTGGCTTCCA
GAACTGTAAGCAAATAAACTTCTATTTCGGGACACCAAGT
TTGTCGTAATTTGTTATGGCAGTCCTAGGAAACGAATACA
GGTGCCTAAAAACAAAGCTAGCATTGTTAATAATATTAAC
AATGTTAACTACAGTTAGTTAGTAGCACTCAAGGGAATTT
TCTCCTCTACTTTACATTATTTTCCAAAGTATTATTTTTA
TGATTGTGGTAAAATACACATAACATAAAATTCACCATTT
TGGCCACTGTAAAGTGTATAATTCAGTGGCATTTAGTACA
TTCACAATGTTATGTAACCATCACCACTATCTAGTTACAG
ATCATTTTCATCACCCCAAAAGAAAACCCTAAATCCATTA
ATCAGTTACTCCCTATCCCCCAACCCCCACCAAACCCCTA
CAACCACTAATCAGTTTTCTGCCTCTATGAATTTGCCTAC
TCCAAATATTTGTGTGTATATTTATTTTTAAAATAAAAAC
CATGAATTTACTTAAAAAATATTTAACTTTTTAAGATTTT
ACTACATTTAAAGCCTATTCATCATAGAAAATTTGAAAAA
TATAGGAATGAAAGAAGAGAATATGTAATATCAATAGTAT
ACCATCCAGAGACAGGCATTATTAATATTCATGAGTTCTT
TCTTCATATTTTTCTGGGTATGCATGTAAATTGTGGGGGT
GGGGAGAGATTTAGAGAGAAAATAGAAAACATCTTCCAGG
AAAGCTATCAGTAAATCAAAATCTACATGCTAGATATTAT
TATTCCAAACACCTCCATTACAGTTTTTATATAGAATTTT
AACAGTTTAGGTAAAAGGAAGAAGGCACTAAAAAGTCCTC
CAGGATTTATCTTAAATGACAGAATGTGGGAGAAATGCGA
AAGAGATGAGAATGAGAATAGTCATAGCAGTCATACGACT
GGCAGGAACAACCTGTTGCTATAGGTACTATTATTTTTTT
GGTGCTATCACTTGAGATAATATCAGCAAATCCTGTTGGC
TCTACCTTTAAAATATATCCAGCGTTTGACCAGTTCTTAC
CCTCTCTATCACAGTTAGGCATCATCATCTTCCACTTGGA
TTATCACAGAAGACACCTAACTGGACTTCTGGCCTCACCC
TCACCACTTCAGTCTGTTCTCAATATGGCAGAGCAATCTT
TTTAAAATATAAACCTTGTCATTTCTTTGCTTAAAATTGT
GCCATACCTTTTATTAACAGTAAAAGCCCTAAATTCTTAC
CATGGCCAACAAGGCCTGACACCATCCCACGCTTACCCTC
CCCACTTTATCTCATCCTACTTTGCCTCTTGTTCTAGCCA
CACTGGCCTCCCTTCAGTTTGCTGAAATTACTAAACAAAG
TCTTCGTAAATTCGGTTCCTGTCTGGCATGCTTTTCCTGT
AAATATCTATATGGCTCGCATTCTCACCTTCTCCAGGGCT
CAGCACAAATGCCATTTTTTAAAACAAGGGTTTATTTGAA
CACTCTAAATCATTAATTCCTGCTCCTCCCTCAAACATTA
CTATCAGGTTGGTGCAAAAGTAATTGCGGTTTTAGCACCG
TTGAAATTCGCTGTTTGACACTGGAATACATTCTTAAATA
TATGTGGTTATTTTATATGTCATTTTAATGCATGTTTCTT
GGCTTTATATTTTTTGCTGCTGACTTATTACTTGCTGTTT
GTTTTATATTTATTTTAGACTATGGAAATGATGTTAGACA
AAAAGCAAATTCGAGCAATTTTCTTATTCGAGTTCAAAAT
GGGTCGTAAAACAGCGGAGACAATTCGCAACATCAACAAC
GCATTTGGCCCAGGAACTGCTAATGAATGTACAGTGCAGT
GGTGGTTCAAGAAGTTCTGCAAATGAGACGAGAGCCTTGA
AGATGAGGAGTGCAGTGGCCAGGGCGATCAGAAGTTGACA
ACGACCAATTGAGAGCAATCACTGAAGTGATCCTCTTACA
ACTACACATCTTCGGGCCATATTCACCTGACCTCTTGCCA
ACTGACTACCACTTCTTCAAGCATCTGGACAACTTTTTGC
AGAGAAAACACTTCCACAACCAGCTGGATGCAGAAAATGC
TTTCCAAGAGTTCATCGAATCCCAAAGCACAGATTTTTAC
ACTAAAGTAATAAATAAACTTATTTCTTATTGGCAAAAAT
GATTGTAATGGTTCCTATTTTGATTAATAAAGATGTGTTT
GAGTCTAGTTATAATGATTTAAAATTCACAATCAAAACTG
CAATTACTTTTGCACCAACCTAATATTCATCTTATCTTTT
CTTTCCTCTTAAAACTTCATGATCATATGACATACTACCA
AGTGCCTGAAAGTATGAAAAAATACAATAAATACACAATT
TTCCCTTGATTCTAGTATGTGTTAGACACTCTGCAATGTA
TTATTAGATCCATGGCTAAAATTGCGAAATACTTCACTTG
AAAATGTATCTTAAGGTTGAAGAAAAATATATTGAACATG
CTACTTTTTAAAAGTAACTAACATACTATATAAAGATATT
CACCCTGGGTTTCCAGACTTTTTGATAGCCTGCTTATATT
TTATTTGCCCAACTCTTATCATTAGAATGCAGATAAACAT
TTTTGCCTATTTTTCTCACTGATATTTATGTTCTCAGTAC
CTAGATTGTGCCTGGCATATAGCAGACGATCAGCATACGT
TTGATGAATAGATGAATGAAATTAAAGAATGAATATTTGA
CTCAAATGTACCTCTGCGGTTGCTCTTACCTTTGAGAATC
TGCTCTGGCATTTCTCAAACCTTATTTAGATGATTTTGAT
TTTAGTTCTAGTGCAGTAAGTTTGAAACACACACCTCTCT
GTATAAACTTATTACCTATCTATACATCTATATGTCTATA
CTTAAATATACATGTGTTCAAAATCATCTGGGCTAAATCA
AAAAAGTATAATGGATGGCCTACATGCTAATTCACTTAGG
AGTTGGTTGAAAGCAATCTTCATGGACTGGTAAGCTGGTT
TTCCCTGGATTCCACAACTTACAGCAAATACGTAAAATAT
GGCTACAAAACAGTCATAATAGGGATGGAAAGTATATACA
AAGATCCTATAGACACCATGGCTGTTCTGATAATTAAATC
TGTGAAGTCAGAAATGAGAAATGATTGTACTATTTACAGT
ATACTTCAACCTTTCTTGGTTCATCATTAAAAGGAAGGTT
CCGCCCGCCTCCACCTCCCAAAGTGCTGGGATTACAGGCA
TGAACCACCCAGCAGACAATCTAGTCCATCAGTAACCCAA
ACACTAACTATTCAGTGAGTAACAGTAATAGAGTCATGTG
TCACTTAATGACAAGAATACATTCTGAGAAATGCAGTTAG
GCAATTCTGTCATTGTGTGAACATCATAGAGTGTACTTAC
AGAAACCTAGATGGTACCTACTACACACCTAAGCTATACG
GTGTAGCCTATTGCCCCTAGGCTACAAACTGGTAGAGTAT
AGTACTATACTAAACATTGTACACAATGCTAGGTATCTGT
GTATCTAAATATAGAAAAGGTATGGCAAAAATATGGTATT
ATAATCTTATGAGATCACTGTCACATATGTAGTCCACTGT
TGACTGAAACATCATTATGTGGCACATAAGTGTAATGGAA
AACGCTTAAAAAAAGGCAAACCTTTAGCTAGACTATGAAA
AAAGAAGATTCAAATAAAATCAGAGATGAAAAAGGAGTCA
TTACAATTGATATCACAGAAATACAAAGGGCCAAAGAGAC
TATTATGAATAACTATTCACCAGCAAATCTAATAACAAAG
AAGAAATAATGTATCCTAGATACATACAACCTACCAAAAG
TAAATCATGAAAAAGTAGAAAACCTGGAAAGACCAATAAC
AGGTAACAAGACCGAAGCAGTAGTAGAGACTCTCCCATCA
AAGAAAGCTCAAGACCTAATGGCTTGCTGAATTCTACCAA
ACATTTAAAGAACTAATACCAATTCTCCTCAAATTATTTC
AGAAAATTTACGAGGAGGGAATACTTCCAAACTCATTTTA
TGAGGCTAGCATTATCTTGATTCCAAAACTAAACAAGGTC
ACAACAACAAAAAAACCACAGGCCAATATCCTTGATAAAT
ATAAGTGTAAAAATTCTCAACAAGATATTAGCAAACCAAA
TTCAAAAATCATTCACTATGATCAAGTGGGATTCAACCCA
GGGATGCATGGATGGTTCAACTTACTGCAAATCAATAAAT
GTGATACACCACATTAGCAGAAAGAAAGACAAAAACCATA
ATCATTTCAACAGATGCTAAAAAAGCATTTAACAAAATTC
AACATCCCTTTGTGATAAAAACTCTCAACAAATTAGGTAT
AGAAGGTATGAGTCTCAACACAACAAAGGCAATATATGAC
AAACCCACAACTAACATCATACTGAAAAAGTAAATGGCGA
AAGCTTTTCCTCTAAAATCAAGAACAAGGCAAGGATGACC
ACCTTCATCACTTCTATTCAACACAGTACTGGAAGTTCTA
GTCAGAGTGATTAGTAAAGAAAAAGAAACAAAAGAAATCC
AAATTGGAAAGAAGGAAGTCAAATTGTCCCTGTTTGCAGA
CAACATGATTTTATACATAGAAAACCCTAAAACTCCACCA
AAAATCTATTAGAACTAATAAACGAATTCAATAAAGTTGC
AGGATGCAAAATCAGCACACAAAAATCAGTAGTAGCATTT
CTATAGGCCAATAACAAACTATCTGAAAAAGAAATAAAGA
AAGCAATTCCATTTATAATAGCTACAAAAAAAGTAAGATA
CCTAGGAATAAACTTAACCAAGGAGGTGAAAGATCTCTAT
ACTGAAAACTATAAAACATTAATGAAAAAACTGAAGAGGA
CACAATATATGAAAAGATATCCCATGTTTATAGACTGGAA
GAATTAATATTGTTAAAATGATCATACTACCCAAAGTGAT
CTACAGATTTAATGCAATCTCTATCAAAATACCAATGAAA
TTCTTTACAAATATAGAAAAAAAATCCAAAACTTCATATG
GAACCATAAAAGACCCCAATAGCCAAAGCAATTCTGAGCA
AAAAGGAACAAAGTTGGAGGCATCACATATCAAAATATAC
TACAAAATATACAGTAACCAAAACAGTATGGTACTGGCAT
AAAACAGATGCATAGACCAATGGAACAGAATGGGGAGCCC
AGAAAGAAATTAACACACCTACAGCCAACTGATTTTTGAC
AGAGGTGCCAAGAACACACTTTGGGGAAAAGACAGTCTCT
TCAAGAAGTGAAGCTGGGAAAACTGGATATCCACGTGCAG
AAGAATGGCACTAGACCCACATCTCTAACCATATACCAAA
AAAGTCAATTCAAAATGGATTAAAGACTTCAATGTAAAAC
TTGACTATGAAACTACTAGAAGAAAACAGGGGAAACACCA
TGTGACAATGGGCTGGGCAAAAATTGTTTTAATAAGACCT
TCAAATCATAGGCAACAAAATCAAAAATAGAAAAATGGGA
TTACATCAAACTAAAAAGCTTTTGCACAGCAAACCAAACA
ATTAAGAATGAAAAGATAATCTACAAAATGGGAGAAAATA
TCTGCAAACTAAACATCTGACAAGGGGTCAATATTCAGAA
TATATAAGGAACTCCACAGCAAAAACAACAAATAACCTGA
TTAAGAATGGGCAAAAAAACTTAATAAATAAAGATTTTCA
AAAGAAGAAATACAAATGGCCAACAAATATATGAAAAAAT
GCAAATCAAAACCACAATGAGATACCACCTCACTCCATTT
AGAATGACTATTATCAAAAAGACAAAAGAAAACAAGTGTT
GGGGAGGATGTAGAGAAAAGGGAACACTTACACACTGTTG
GCAGGATTGTGAATTAATACAGCCATTATAGTAAACAGTA
AGGAGGTTTCTCAAAAAATTAAAAATAGAACTACCATATG
ATCTAGCAAGCCCACTATTGGGTATATATCCAAAGGAAAT
GAAATCAATATGTCAAAGAGATATCTACACTCCCGTGTTT
ATTATAGCATCATTTACAATAGCCAAGATACGAAATCAAT
CTAAGTGTCCATCAACAGATGAATGGATAAAGAAAATGTA
ATATATACACAATACAATACTTTTCAGCCATAAAAAAAGA
ATGAAATCCTGTCATTTTTGACAAGATGGATGAACCTAAA
GGACATGTTAAGTAAAATAAACCAAACACACAAATGCCAT
AATACTGCATAATCTCACTCATGTGGAATCTGAAAAAAAA
AAACAACAACAAAAAACTTGATCTCATAGAAGCTGAGAAT
ACAACATCAGTTACCAGAGACTGAGAAGGGAACGGGGGAG
AGAAGAATGGAGAGAGGTTGGTCAACAAGTACAAAGTTAC
AATCTTAATTGTAAATAAGTTCTGGTGTTTTATTGCATAG
TGGGGTGACTATGTTTAACAGTCAAGTATCACACATTACA
AAATGGCTAGAAGAGAGACTTTTGAATGTGCTCACTACAA
AGAAATGATAAATGCATGAGATGATGGATACACTAACTAC
TCTGATTTGATCATTTTACAACATATATATGTATCAAAAT
GTCAAACTGTACCCCTAAATATGTACAATTATAATGTCGA
TTTAAAAAAATATTAATACCTGTTCTCATATATTATAATC
CAAATATTTTCTAGGATAGACCAGATTTCTTGATGTCTGT
TGGGTTGGGGAAGATTAGAACCCGAGAAAACAGTGATTTC
TTGGTTATGAGACTTCAAGGAAGTATCTTCCTGCTCTTTA
TTCATTGTGTTTTCTGAAGAATTTGGCTTACATTTTGTCT
TGACCTGAGGAAATAAGATTACATAAAATGCAGCTAGTTC
TTTATTAGTAAATGAGAAAAACAGAATGCCAATTGTGCTT
ACAAACGCTCTAGCTTTTTAGGAAGTGCGGGCTGTTCTTT
TTCTCTTACTATGTACAGAATATTGCCAGAAAAGCATCAG
AGCTAGAAAAGATATTTTCCTTTTCCATCTAAATCAAACA
GTATCTCCAATCTATTTATTTTAGTAACCTTTCTTGGCTA
ACATGATAATGTCAATCTAAGAATGCTGTTTGAACACTTC
TACAGATAAGGTATTGAACTAGATAATGACACCCAGAATA
CATAGATAAATAGGTGAAATCAAGCCTCAAAGCACCTTAC
AATCCAGTAAAAATAAAAAAAAAAAAAAAATATATATATA
TATATATATATATATGGCTAGAAAGAGCTGTTTAAAAAGA
TCAAGACAGAATTTAAACTTTATATTATGGACAATGGTGA
ACCGCTGAAAGTTTCAAATTCAGGCAGATATACTCAGAAC
TGCATTCTTAAGACAAAACTGAATAGAAGAAAAAGTAGAG
GCAAGAAGACTAGATTATTTAGAAGGCTACTGACATAATC
CAGGAAAAGAGTCCTGAGAACTTGGATTAGGTACAAAAAG
GCAGTAGAATGAAAAGAAAAAAAAAATGCAAAAAAGTATT
TTAAAAGACTTGGCCAAAAACTAGATTCATAGAATGAGGT
AGACCCTAAGATTTTTTTAATCTAGATGCCCAGAAGAATG
ATACAAATAATAGAAACTTACAGTGGCCATAAAACAGAAA
CGTGTGTGTGTATGTTTTAAATAGATTGAACCTTCTTGAT
TACTTCTCCAGAGGAATGTACAGATATAGTTTTATTTACT
AAAAGTCAAACATATAAATACTTTGAAGCAACAAATCTCA
GATGCATATGCAGGAGGTGATGGAAATGCTACTGAATAAG
TCATATTTTAAATAGCACATTAAACTGTGCATTGCTGATG
AGGGACAATACACTGAATATATCACATATTATAACATAAT
ACCAACAAACTAATGTATATTTGTCTATGTTTCCAAACTT
TAGGGCCTCCTGTTGTAAAGCCAAGAGGAAAAGCCTGCTG
GCAAATAAGAAAAAGAGGAGGAATAGAATACAAGTTTGTT
TTTTAGGTGTATATTGACTTTGAGGTATAAAAAGATACCT
AGGTAAAGATATCTAGCAGGTAATTGGATATGAAGGTTTG
CAGCTTAAAAAATACAGTTGAGTCATTCTCACGAAGACAA
GCCTTAGAAGTAGATGAGATTGTTGGAGGAGAATACAGCA
AAAAAGAAGGTAAAGGGTCGACAAATTGAAGAAGGAAAGG
TCAGACTTAGCAAAACTAAGATAGGTGAAGAATCAGAAGT
AGACAATACCAACAGAACCCAAGGGAGACAGGTTTCACGA
AAGAGGACAGACAACAAACACCAAGTGCTGAAGAAAGGCT
AAGAAGGTGGAAGAAAGAGAAAAGGGTGAACTTGATAATT
AGAAAGCAAATGACAAGCTATAGCTTCTTTTAGTTGTGCA
AAGAGAATTCTACTTGTAAAGGATTAAGAAATAAGTGAGT
GAAAAAAATATAACAAAGGTTATTGATTGCTTTTTTAAGG
AGTTTGGTAGTTGATAGAAGAAGACTACAGTAAATAGCAT
GGCCAATGAAAAGTACTATATTTAAGAATAGAAGAGTTCT
GAGTATATTTTAAAGCAGAGTAAAAGATATGTACTATTGA
TTCAACTGATTTTTTAAAAATATCACCTTGGGGAAAAATA
TTAACCTAGGTTTAAAAAAAAGTACCTAATAGAATGGGGA
AAAAATGTTAACTGTAAGTTTAAAAACTTGGTTTCTTGGT
CTTGGCTCTCTGTGAACTTAAATAGAATCACTCCATTTCT
CTAGGCTTCAATTCCCTTGTTGATAAAAGGATTATTTCAA
AGACCAGCTTCATGGGTTGCTAGTCCCATGTTTATTAAAT
TTTTTTTTTTTTTTTTTTTTGAGACAGAGTCTCGCTCTCT
TGCCCAGGCTAGAGTCAGTGCCGTGGCTTCAAGCTCACAG
CAACCTCAAACTCCTGGGCTTAAGCTATCTCCTGCCTCAG
CCTCCCGAGTAGCTGGGACTACAGGCATGCACCACCATGC
TCGGCTAATTTTTTCTATATATATATTTTTAGTTGTCCCG
CTAATTTCTTTCTATTTTTAGTAGAGATGGGGTCTCGCTC
TTGCTCAGGCTGGTCTCGAACTCCTGAGCTCAAACGATCC
GCCCACCTTGGCCTCCCAGAGTGCTAGGATTACAGGCGTG
AGCCACCGCACCCGGCCCATGTTTATTAAATTTTAAAGAA
ATGAAATTTCCAATACTAACAATAATAACAGTTAATATTT
ACTGAGCATGTTATGTACTTTTAAAGAATTTTGTATTTAT
TATCTCATGTAATCCTAACAATTACCTAATGAAACAGATA
CTATAATGATCCACATTTTATAACTGAGGAAACTAAGGAA
CAGAAAGGTTAAGTAACTCACCCAAGGTCACACACATGGT
GAAAGGCATGAACAAGATTTGACCTTCAGCAATCTGACTA
CAAATGAGGTTATGATCTCTCTCCAACTGTAAAAGTAAAT
ATTACCTTTCTCTATCAAAAAGAAGAAGATGATTCTTCCC
ATTTTTGCCTGTTTACATTAAATTCTGAACTTATATTTTA
CAAATATATTAACTTGTTTAATTCTCTTGACAATTCTGGG
GCCAGAATTATTATTATACTCATTTTACAAAACAGAGAAT
TAAGGTTTTGAGGCCTAAATAATGAGAGGTTAAAAACACC
ACAAGTCAGGATGCTGAAGCACATAAGTCTAAACTTTATT
AAAAAGACTGATCTTAATTATTCTACCATTTTAGTAGAGA
GCAAGTCCTCTTTTTTTGGTGGTCAGAAGGTTGGTAAAAC
AAAAATGTGGCTGGGTGCAGTGGTTCATGCCTGTAATCCT
AGCACTCTGGGAGGATGAGGCAGGAGGATCGCTTGAGGTC
AGGAGTTCAAGACCAGCCTGGCAACATAGTGAGAGTCCAT
CTCTACAATAAAATAAAAATAAATTGGCTGGGCATGATGG
TACAAGCCTGTAGTCCCAGCTACTTAGGAGGCTGAGACAG
GAGGATTGCTTGAGCCCAAGAGTTCAAGGATGAAGTGAGC
TACGATGACACCACTGCACTGCAGCCTGGGCAACAGAGCA
AGACCCTGTCTCAAAAAAAAAAAAAAATATTCTTTTCCTA
TTTCCACTCTACTTAAAAATCTAGAAAATGGTAACAGTTT
ATCTTTCCATTTTAGTTTCTCAGAAGTCTTTCAGAAGAAA
ACAAATAATTAATATCTCTCTTTTCCTGATTTTCTACACT
TGATAAATTAAGATTAGGTGGATTTTTTGACAGTTACTAT
ATTGAGATATGCTCTCGTTACAGGTGCTCTATTGTTGCTC
AGGTTTCTGAGACATGACTAAGTATTTAAGACACATATCA
AATCAAATGCATTCTACAAAACAACTCCTGTTACTTAGAC
AGTGAATTGTTTCTAACATGAAAATAAAGGCAAACACTTC
AGAGCTCTAATCCTGGAAACAACACAGGCCATTTCAAGTA
ATCACACTACTGACAAATGTTGAGGGAACTGCACTTAAAG
GATACTAGATTCTTTGCTACTCACCTCCATGAAACTCTTG
CTAACATAGCAACTGAAAACTCAAGATCCAGGAATAGATA
ATTTACAAATAACAATTCAATGGTTTTAAATATGCAGTGA
GCAACACATACATACCAGGCATACCATTAGCTGATAAATA
ACACTATTTAATAACACATTTTCATGGTACCTCCAATCTC
TAGGTTTCTAATTGATGAAGAGTTAAAACTTGACATTATT
GTTTTTATCTCAATCAATCCTAAATTTTGTTTTATTCTCA
ATAATCTTAATTCAAAGACTGTTAGGCCTTTAAGTATCCT
GAACTTTCCATTTTGTTCACTACATTTGTTTCACTAAAGG
TATAATTTAGGACTCAATTCTGCTATGGGAAAGGATAACA
TATCTTTCCAAACACAAAGTACGATATTCAAGCTGCAACC
CCCTAAATCCGTAGGTCCATTCTTTCCAACTAGCAGTTCT
AAAAATCACACTTGCCATAAAAAAATAAAACTACCAATGT
TTTGGTCATCTCAAACCAAAAAATCATTTCACCCCTTAAA
TTAATTCTTTCCTCAAGAATTATCACATATTTTGGTTGGG
GCCAGTGGCTCACACCTGTAATCCTAGCACTCTGGGAGGC
CAAGGCGGGTGGATCACTTGAGGTCAGGAGTTCAAGACCA
GCCTGAGCAAAAGCAAGACCCCGTCTCTACTAAAAATAGA
AAGAAATTAGCGGGACAACTAAAAATATAAACAAAAAATC
AGCTGGGCATGATGACACATGCCTGTAGTCCCAGCTACTC
GGGAGGCTGAGGCAGGAGGATTGCTTAGGCCCAGGAGTTT
GAGGTTGCTGTGAGCTAGGCTGATGCCAGGAAACTCTAGC
CTAGGTGACAGAGTGAGACTCTGTCTCAAAAAAAAAAAAA
AAAACAAAAAGAATTATCATATATTTCCATTTAGTTTATA
AAAAAAAAAAAAAGATGCTTCTTTTACTCCATGAGATATA
CTCTTCTTAGCAAGTATGTTCTTTCCTCACCAGCTATGAC
TAAGATTAATATCATCTAACCCTTTGATTACGACATAGGC
AGTGGGCCTATCTGACCATGAAAAATCAATGAGAAAAACC
CGGCCAATTCAGTTACTCAGAGAAAAAAAGAGAATATGAT
ACCTATATTGAAAATAAGTTCCATTAATAACTCCTCTAGT
GACTGTGACATTGAGGTTTTTTGAACTGTTTCTGGTACAT
AAAACTCCCAGATTTTTCTAGATTTGAAATTAGAAAACTG
TAGAAATAGAGTATTACTGGAGACAAAATTTACATAGTTA
AGCTTAAAAGGGATAAAAAGGCATTAGTGTTAGGGGAGTT
GCATAAGAATCATACAAGCAGACTTGTTAAAAAGAAATTC
ATAGGTCGATTGGTGAAGTTTGAATAAGATCCACAGATAA
CTATTATATCAATGTTAATTTCCTGATTACACCACAGTTA
CATGAGATATCCTTATTTTTTAGGAAATACACATGGAATA
TTCAGGGGAAAGGGGGCATCATATCTGCAACATATTCTCA
AATAGCTCAGAAAAAAATGTGGATAGGTAGATAGGTAGAC
ATAATTAGGCAACTAAATAGACAAGGAAAACAATAAAGCA
AATGTGATAAAATGTTAACATTTGGGAAATCAGGATAAAG
GAAATATACAGGAATTCTTTGTACTACTCTTACAACTTTT
TCTTAAGTTTGAAATTACTTCAAAACAAAAAGTAAAACAA
GAACAATAACATTACTGGGCACCACTGCCAAAAATTTGAT
TTAGTAAGGCTTGAAAGAGTCTTGGCATCTTCATGTTTAA
AAAAATTTCCTAAGTGTTTCTGAGGCATGTGAGATTCCCT
GGCCTAGAGCACTGGAAAGGAGTACTCAAATAACAACACC
TAGCTTTCTTCTATCCGTACATGAAACAACATAAAATACC
AATGACTACTGCAAAAATGGTTCCATAAAAGGATATGTGT
TTTATAACTTGTGATAAGACTTGCTTACTTTCCATTCAAT
TCACTTAACATTTAGTTAATACCTTTAAGTGTGTGAGAAT
AAGTTAGAATTAAGTTATTCTTTACCTACTATTGTCTGCT
AAATACATTTTTAGAACATAGGTAATTAGCTACTCTAAAT
GGCATTACAAAAGTATCTTACCTCTGCAAGCGTTTGGAGC
AGTGTGTTTACTTGAGCAAAGGCCTGTGGAAGAATACCAT
CATAATTTGACCTTGTACTGAAAGCATGTAACAAACTTTT
AGAATCTTGTAGAAGGAATCCTACTGTTGTAAAATCCACT
GTCTTATTAGCTTGTAAAAGAAAATTAAGAAAGAAAAATA
TGTAAGCATGAGTATACAACATACAAGTGTTTTTGGAACA
TTAATATTAACTTTGAAATTTAAGAAGAGCACACATTTAC
ACCTACACAACACTCCTAATTTATCCCTCTGGCATACAAA
GCAACAATTAAACAGATCTAGTTATAAACAAAGTCCTTCC
ACAGTTGACTCTGGTATTCTGCATTTAGATACCCGGAGTT
CCCTCAACATGATCACCTTCAAATTGAAAGTAAAGTGAAA
GAATATTACGCTCTTCAGAAAAGAGAGATTACCAACAAAC
AAGTCAAACCACAGATTTTCAAAGATAAGGTTGTTTCACA
TTACTATGGAGGCATCAGAAGGGTTACCCTCAAGTAGTAA
GCATGGAAATTATATGTGGTACCTCTCATAATCGACTCAG
TTATCATGTAGTGGTTTACCTTCAATTCCATTACATGAAC
CTTAACATCAGATTTATTGAAAAAAAGGTGTTATCTCTGT
GTGTACAACAAAACTTCAGCAAAACACAAATAATCAGGGG
AACAGTGAGAAGCAAGAGAAGCCTGCAAATTTTTTCTCCT
ATGAATTAAGGTGAGAAAATCTACAAATAATAATTTAAAT
GTATAACAATTTTCTCTCAAGGTACTAAAATCATTTTATT
AAATTCTCAAACTAGTTAGGAAAGATCACCATCTTTAATT
TCAGAGATTTAAAAAGTCATGAACAAGGAAATTACGTAAG
TTTCTAATGTCACAAAACTCAGAGCAGAAAAAATTCTTTT
TCTTATTAAGGCAGAATGTTATGTAACAGTTTTCAAAATA
ACCATGCTACAATGTGTTTGCTTTGTTTTTGTTTTAATGT
TCAGTTTCAGAGACTCTATTATATTCTGAAATATCAGCAT
GGTTGTTCATTAGCACTATGAGTTAAAAAATTAAGAGTTC
CTCTGTATCACACAACAAGAACTTGCTTGTGAAATCCTGA
AGGGTCAAATCAAATTTAAAAGTATATTTTAATAATTAAT
TCTACAATATTCAGAAACTCTAATCTAATGTGATGGTTAT
AGCCAAGCCAAGCTGCCTTCCCCTTTATCCAAAAAAAAAA
AAAAAAGCCAGCATTCCTTGCAGGAATACTTTTAGTGCTT
TTTAAAGTCAATGACTAGTTTAAATTCCTGTGGGAAAAGA
GAGACGGGAGATACAAGATGCTATACATAGGAGAGACTGG
ATTTGATGAACCTAGTAAACGTCCTGAGGAAGCTATAATT
GGGCACCATTTCTTTTAAGGATGCTTCACCAGTGTAGGCT
GTCTAGTAGGGCTTACATCCTTGAATTAATCATTTGATTT
CTGTCTTACAAAAATTATTTACTAAGATTATGGGGAAAGG
GAAAATAACAATGATGAAATCAGTACACAGACGTAACCAA
AAAAGAAACTTACATGGATAAAATAGTCTAATGCTTATAA
AGAGCAATAATTAAAGTTAATATGGATAACAAAGTCAAAA
AATTATGAGTCATTTTTCACACAATTTTCTATGAATTGAC
CTAAGGATACATGTTTGGCATACTGAAGTTAAACACATGT
AATTCAACAGCTGAGGATATTATTAAAAGATAATAAATAA
AATCACAAACTATGATTTTTCTAACTCAAAATTAGCTTAG
AGGTACTTTTATTAATATAATCCCATTACACATTCTTCGT
AAGTCATTAAACATTAGGCATCAAATTCTTGTAGATCGAG
GACCAATAAACTACACACACCATGATGGCAAAAATGATTT
TTTAGCAGAAGGTACAGTTAGCACATCTTCACTTCTCTCC
TTATTGCTAGTTAGAGCTGGCATCTATCACCTCTCAGCTG
TGTGTAAGAATAGAACTCTCCATCCCTGGCAAAACAAACA
AATGGAAGATAGCAACTAGATACCCCATTTTTCAAAACTA
GCCTTGATCAAGATCACACATAGTTTATGGACTTTCTCTT
TTAAAAGAATCAACTAAACTATGCCCCTAGTAAAAGATAT
GAAAAATGTTTCTACATATTTTATAAAATCGCTTTGAAGG
TATGTCCAATATGTTGTTCCATGCCTCTTATATAACAATA
CCCTTAATAGACAACTTCTACAATTAAAGGAAATACTGGG
AAAATATTTTTCTTTAAAAACTTTGGTAACTTCTAGAAAT
AGATATTCATCTAACATCTACCATGGATAAGATGTGAGGG
ACTGACTAGGTGCTTTAAATTCCCTAGAAAGAATTTTTGT
TAATTTATTTTATTTATTATTATTTATAATTGTATATATT
TATGGAGTGCATTGTGATGTTTCAATATATGTATCAATTG
TATAATGATTAAATCATATGATTAGCACATCCATTACCTT
AAATATTTATCATTTCTTTGTGATAAGAACATTCAAAAAC
CTCTCTTCCAGCTATTTTAAAATATGTGATACATAATTGT
TAACTCTGGTCATCTTACTATGCAACAGTATACCAAAACT
TATTCCTCCTATCTAACTGTAGCTTTGTACCCCTTGACCA
ACCTCTCATGATCCTTCCCATCCCTCCCTTCCCCATCCTC
TGGTAACCACTATTCTACTCTCTCCTTCTATGAGAACAAC
TCATTTTTAAAGAGTTCACACTTCAGGGAAAAGATAGAGA
ATGAGGTACACCTATCATAGAATATGCCTTTTTTGTCTTA
GCCTTCAGGAAGCTTAGTGTTAAAATCTGTGCTCAAGTGT
TGCAATAATTGTCTGCGTATATTTTATGGTATATCATCTT
GTTATTTATTACCTGGATTTTGTGCCTTTAAATCTAATTT
AATGGCCCTCTTGTACGTAAAATAATAAACAGATCACTTT
ATGTGAGGAGTCTGAAAAAAGTCAAGAACCAAATGAGCTT
CAAACAAAGTTATACTTTGCCTTTTAAAGGTATAGCAAGA
CAAATCTAGCTGTTTGACTTTGGACAAGTCACTTACCATC
TCAGAGCTAGTTTCCTTGATCATCAAACACAGACTGTAAT
AACATTAGATCAGTGCTTCTCTGCATTTTTTCTTAGCAGC
GAAAACTCTTTTTCAAGTCTTACATGGAGTCTCCACATAT
AAACAAATTTTTAAGAAGCTGCTCTGGCTAAAGCTGGAGT
GGAGAGCCAAAGGCTTCACTATGCAATACCAGGCCCCCCC
CCCATCAATCTTTCCATCCCCAGTCTGCAGAAGAGGCATT
TCAAGAAACCCAAAATTCTGTTCAACATAGTTTAAAAACC
ACCAAATAAGTGGTTCACTGTGGTCTCTTCCAGTTCTAAA
ATTCACTGTGCACGAAAGCCAAATGTTTCCTAATCTTTAT
CCATACAGTTTAGACAGAAACTTTGACATACTATTTTGGA
AATTAGTATATAAAATGTGCTCAAAGTTTGTGTGTTGAAC
AGCGAGAAATGAAAAAAATCTAATTCTATTTGCATATCTG
AATAGACTGTTAAACATAGTTTTAAAAGTTTTCAAAGTAA
ACATCATTAAAAAGAATATAGCACAATATCCAGGAATATC
AACATTGATACCATTTATAGTCACAAGCTCTATGAGCAGC
ATTCATTCACCCAGCTGCCACAAATTCCCTTTAAAAATTA
GAACATAAATGATTAGGAACTAATTGACAAATTTTTCATT
AATTCATCTTCACATCACATGAAAAATATCCACTAACGTG
ACTTAGTACTTTAATACAGCACTGCTAAAGAGAAAAGTAA
AAGATTCATACCTTTACGGAGATTTTCGTATAGGCTCTCA
ACAGTTAAAAGCAAGTTCTTTTCCATAACTAATCCAAATA
CAGCCAACCAATGTTTTTTAAAGCACTGTAATAAATGCAT
TAGAGTCCATGGTGGTTTCAAGTACAGAATCTAAAGAGTA
TTTAGAAAAAATTAGCAGCTATAGATTTATTATTCCTATT
TTTTAGAAGTAACTATTTAGGAATTACTACATATATTTCT
GGGCAAAATTAGTTGAATTTGTTTTACATTAAAATATGTT
TTATTAAAAGTCAATCATAATCTTAAAATGCTAATTCCAC
TGCAAATTGTTTTGGTAAAATTCACATTGGGTATTAATCT
TTATAGTTTCAGAAACCATACGTACAAAAAGAAAGCATAG
TTTTAATCAGAGAAAGTATGGTTTTAATCAGCAAATGTCT
TCAATCTACTCTTCAACACAGGCATTTATTTCTATGAGAA
AAATCAATCTAATTCTGCAGTCCCCAACCCCTGGGCATGG
ACCAGCACTGGTCAGTGGCCACAGAGCAGGAGGTGAGCGG
CGGGAGAGGGATGGAAGCTTCATCTGTATTTACAGCTGCT
CCCATCACTCGCATCACCATCTGAACTCCGCTTCCTGTCA
GATCAGTGGCGGCATTAGATTCTCAGGAGCAAAACCCTAC
TGTAAACTGTACATGTGAGGGATCTACGTTGCACACTCCT
TATGAAAATCTAATGCCCGATGATCTGAGGTGGAGCTGAG
GCGGTGATGCTAGCACTGGGGAGCAGCTGCAAATACAGAT
TATCATCAGCAGAGAGGTTTGACTGCACAAGAAATGTAAT
GTGCTTGAATCATCCCAAAATCATTCCCCCTCCTCACAGT
CTGTAGAAAAATTGTCTTCCATGAAATCAGTCCCTGGTGC
CAAAAAGGTCAGGGACCACTGTTTTAAGTATTTCATATAA
CTGCGGGAAAACCTATATAGAAAAAAGATGTTAAATATTA
TTGCCACTTGCTACACTTTTGCAAAAGACCTTTACGAAGA
TTGATCATTTAGTTCTATAAGATGTCAACACTTCCTTTTC
TGAATCATTTATTTGCAATGACTTTCCTTATCTATGAAAT
ACCAGCCTTCCTAGTATCTTTTGATAATTGGTCTTCATTT
TGATTCAACACCTGATAATGTAATTAAGTAGCAAACACAC
CATATTGGCAAATAGTAGAATCTCATTGAATAGCTAGAAT
ATATACAAGGTACAATTGATGGGGAATAATGTTTCTCCTA
GCTATAAATGTAAACAGCAAACATTAAACAGAACTTTTAA
GACCACTATTATTAAATATGGTGTTTTACTGATTGTAGAA
AAGATATGAATCTAAAGAAAATTCAAAATATCTTGCTATT
AATAATATGATCAATTTTTATTCTGATTTTTACATTTACA
TGGCATAAGCCAAAATATACACTTCTTTTTCTGAATACAT
AGTGCCAAGGGGATTCCTTATATTAGACATTTTGACTCAA
ATCAAATTAAATAAGAGAAGTTTTTCTGAATTCAATTTAA
GCACCATGGGGGCAGTGTGTCTGACATATAGTAGATGTAC
AATAAATATCTGCTGACTGAAAAAATGAATAACATATATT
TCTAACCTTTAAGAAATATCTATCATTTAACTGTCAAAAT
GTTATTTCAAAACTTGAAGAAAAATTTAACGTAATATAAA
TTATTACAATGAAGCTTATGCATTTCATACAAATAACATT
TCTTAAAATAACAAATCTTTAGCAACAAAAAAAATTTTTC
AACAGAGATGAATTAATCACCTCCATCCAGAGATTTCCAA
AAGCAATTTTCATTTCTGTTTCTAATATTGAAGATAAAGC
TGTTCCAAGAGATTTTTCAAGATCAGATATGATGTTTTCA
AGTAGAACAGACAGTCCAGAATTTGTAGATTCTTTCTCAT
AGCTCTCTCCCAAGAGTGTTGCTTCTTTAAAACAAATAGT
TACAGGCTTTATTTAAGGCACTAATAGTAAATATTTTATA
TATATATAAAATTAGTTTGACCACAAACAATAAACATTTT
ATGTATATAATTAGCATGTGAATTATCTAGAAAATAAACT
AATACTTTATTTTCAAAACCGTATTTAGAAACATTATCTC
TACGATAGTTGTTTTAGGTGCAATATAAAATATTAATTTA
GCAAATGCTTTAACTCTTTGACAAAAAAGGCAATTATTTT
TACTCAAAAATGTAAGAAATGTGTGATATTTTAATTATAA
TTTAATTACTAAAAAAAAAAGAATTACAAGATTGCCTTGG
ATTTATTTATAACAGAAAACCAAGAACTATGGATCAAAAT
GGTTTTTTTCCCAAAAATGGAGTATTTTTCTAAACTCAGT
CCACATCAATAAATTGTTTCGACAGGACCAAAATTTTCAG
CTTAACCTCCTCTTTTGAATGAAGCTTTTATTATTTTCAG
TGATGTCATTTCATTAACATTCCTATTTAGATACCTGAAA
ACAACTATCATTTTCTTACGGCAAAATTCAAACTATTAAA
TGGCTTATCTCTACAAATAGAAACGAACAATTCAAAATGA
CAATAACATAACGACCAAACTGAAAGCACAATATCCCTGA
AAAACTACAAACTAGAATACCCTATTACTCTTTATCTAAA
CATCATTTTGAATATTATGACAAAAGATACGTTATTTCCA
AAAAGGGTAAATAAGTAGTATATGTGTATATATGAATATT
TACACAATTGCATATATTAATAAAATGCGCATACAATATT
AGAGAATTCAAATATTATTTTACCCACAGAGGGAAAAGAT
AGGATGTATTTATAAGTAAAGTCAGATTTAATATTAACAT
AATAGTCCATCAAATATCAACAGATTAATCACCAGATTAT
TCTGGCAAAAAAAAAAAAAAAGATGAAATAGCAGTATTGC
CTTTACCTTCCTGCATTATTAGTTTAAAATTTCAAAAAAG
AAGACTATTACTAGAGTCCTATAAGTTTCTCTATTACTAG
CTGAGTTTTTACTATATTAATAGAAGGTTAATACAAAGCT
AATTTTAAAAACTTCTCTTTACTTCAAATGAATATTTCCT
ATAGCAACTATTAATTTCAAAGGGATACTCTCCAAGGTAC
AAATCAGCATGCACGTGGTGATTATAAATATGTAAAAATG
TGAGTGTACAGACAAAAAACAAATTAATTTGTAAAAGTAT
ATAGAATGCAATAACGTTAATTATGTTTGCTTTCAGATTA
GGATTATAATTTTCACTTATTTCTACAATTTTCATGCAAG
TATTTCAACCTTGATGTTATTTTAAGTGTACAAGATAAAA
CTGTATTATTAATTCCAATGTCATACATAATCTTAGTGCA
TAAAATAAGATATAGTTCTAATTATTTGCAGTAAGAATAC
TACCTCCATTCAATTGTTGCTTAGAAATACAAGGCTGATG
ACATACATCTCTGTTCACAGATAAGTTTAATAACTCTGTA
CTCAATTCTTCTTTACTGAGTGACTTCACACCACTTATTA
GGCCTTTGTTTCTTAAATTTCTATCATCCCTAAGGTTGGG
GTTAGGAGGAAAAAATATTTTTTATAAGATAAACCACATG
GCAACTCAACACACATGGGATCTAGTCAAAGTTTGGTGAT
TCTCAGCATATATATTAACATGACTATACTAGAATTAAAA
GTAAGGTTTAGCTACAAATTTTCAATCACTAAAAACTGTT
ATCTGTTAATCCCAAAACAGTGACTACATAAATAATGGAA
TCAATAAAGTCTTACGAATTTAATTACCATTCTAAGCTGA
ACTAAAAAAAATAATTATATAACAAAGAATATTTCTCAAA
TTTAGTTTACCTCAAATTCAAAATGGTTTACATATTACTA
ATTCTACTTCAGCCTTCAACGAACTCTAAGGTAGTATATC
CTAGATCAAAATATAATTTAAAACCTATAGATAAAAATCT
CCAATGTATCTTTTACTAACAAAAAGAATAACATTACCTT
TATAACACTGGTTATAAAAATTACATTGACCAAGCCCCTT
TACAAGAAAAATCTTAGGGCTACTGATGTCTAAAATAACT
ATTTCACATACAGAACGTTAGCATGATTAGAAAACTGTAA
AAACTCCATTTTGCAGTGAATAAGATTCAGACGAAAACTG
CAAATTAAAATTGTTCTGTCCTTTCAGAGTCTTTTCTCAC
ACACGATGAATATAATTTTGCTTAGCATTACATTCATTTT
ATCTTAGAACTATGTTATGAAAATATTAGTGAGGGGGGTA
AGAAACAGGAGGAAGGAGGGAAAAACTCTTACTGAGATAT
ACTATTAAATACTCACAATAACCTCATGAGGCAGTTACTA
TTATTCCCCCTGCTCTTTATACATAAGGAATCTAAAGCAA
CTTGTCCAGGGTCACAAAGCTGGTAAGTGGTAGATCCAGG
ACTCCAAACCAGGCAGTCTAACTATACAACAAGCACCCAA
AATACAAATGCAACATAAGCTACCCACACTCCACAAATAA
ATAAATAATCTTCTTGTCTCATGACTAAAAATTTCCGCTA
TGTTTTGATTTTTGAACTATTTTGAAGGGATATTAAATTG
ACTTACCCTGCTTTTTCAAAAGTTTTTTGAACAGTAAATG
AATTAAATTGAAATGAAATTCATCTATTTGAGATCTCATT
CCTCTAGAGCTCACACATTATAAGACTATCAGATATAACT
GAGTATGTTTACTGGCAGATTTTAAAATTATGTATGTTTT
TGATACTTGGTACGGCAGATACAACAGTATGAGTTTTAAA
AATTCTTTGGTATAGTTATTTCTTAAAAGGAGTAGTAAAA
TGACTATGAAACTTACGTGCACAGAATAACAAGAGAACAA
GGGAATAATTCCTGGTGCTGAAGACAGCATTTTAATACTC
GATCATCATTGTTTTCATCACTCAATCCATCTGCAAATTT
AGCAAAAGCATCTGTCAATAAGCACACTAGAAATCTCAGT
GCCATATGAATACTGTAGGCTGTATTTACAAATCAAAAAC
ATTTAAAAGTTTCAGGGCACTGAAACTACTCTTTATGACA
CTATGATGGTAGATACATGTCCTTTGTCCAAACCCAGAGA
ATGTACACCAAGAGTGAACCCTAATTTAAACTACAGACTC
TGGGTCATAATGACATGTCAATGTAGGTTCACCAATTGTA
ACAAATGTACCACTCTGGTGTGGGATGCTGCTGATAGGGA
AGCTATGCATATGTAGGGGTAGGGTGTATACCGGTCATCT
CTACACCTTTTCTTTAACTTTGTTGTGAACCTAAAACTGC
TCTTAAAAAAAAAAAAAAAACTCTATTAGATAAGAGAGCA
AAACAATGTCTTGAAAACTCTGAGTCTAGAACTCACATAG
CATATAGCTGTGGACTTTATAAAGTAGTTGGTTAATTTAC
TACTAAAATGAACTAAAAAATGGCTATTAGTAAATTCAAA
GGAAAGAAATGTGATTAGTAGGCTGTCACACAAGAAACCA
AAAACTACAAATTCTAATATCAATTCAGTCACATACAGAT
TATAAATAAATTATATAAAAAATCATGCATAAATTTTGTC
AGCTTATGACGTCTATGAACTAATGGGCAATTTGCTCCAC
CAGCAACAGAACCAGTTTCTTGCGTCCACTTCTCCTTGGT
CTCTAAAGCAGTACATTTAGTACAGGAGAAGGAAATACGG
GGCTTAGGCAGAGAACACAAAAAGTAATTTCTTTTTGAGC
CAGGGTCTCACTCTGTTGCCCAGGGTAGAGTGCAGTGGTG
TCATCATCACTCACTGCAACCTTAAACTCCTAGGCTCAAG
GGATCCTCCTGCCTTAGCTTCCCAAAGTGCTGAGATTACA
GGTATGAGCCACTGTGCCTGGCCTACAAAAAGTAACTTCT
ATCACATGTTAATCATTTGCTGACGGGTGTCTTCTGGCAT
TCTCCATCCCTTAAAACATGTAATGAAAATTCAGTTTTTG
TGGAAATAATGCAATGTGTTAAAATAGGACCAAAGACAAT
GTTTCTCATAGGCCCTTATACTGCCTGTCTCAGAACCCCC
AGACTGCAGGACCACACCCTAGATCTATTTCTGGATAAGA
ATCTTTGAAGCCTGGATCCAGACACTGATTTAAGCTCTTG
GGGAGTCTCTTACACACTAGAATTCAAGACATACTAGCCA
ATGGGCTTAAACCTTGTTCCCAGTTTAAAAACTTTTTTCT
CTCAACTTTTAGCCTTTATTACTTACTCCTCTAATCATTC
AAACGAGAAAACTCATTCATTCATGCAATAAATATTTACA
TAGGGCTTAATTTGTGCCAGCTCTTTGTGCTAAGTAGCTG
GATATGCAAAGACAAACTCTTTAGCAGTTCATAATCTAGT
AAGGAAATCTAGGAAGAGCTCAAGTATCTCAGGGCATGAT
GAGCCTGAGGGAGATGTGATTAAATTCCTTAATAAGACCA
CCAGTGAGCCAGACAGACTGAAATCACAGCAGCCAATTTT
CCTTCTTTAAGTTCAGAGAGTAAATGCCACTAATAACGCA
AAATGGGCAACTCAAAATCATTAATTTTAAGCAATCCAAT
TCAGCAGACAAAAGGTTGTTTAAACATAATAGCACACTGC
TCTAAAGGTATCAAAGTTCAATATTAGCTGATATTATCAG
GAGCTAATAGCTAATTTTTTAAAAAACATAGTATCATAGT
ATCATTTTTCTAAGATACACGGAGCTGGAAAATATACCCA
AAACTGAAAGAATATTGATAAAATATTTAGTCATTCAACA
AATATTTTTGAGCACCAGCACAGGTACTGTTCAAAAGAGA
AGAAAACAGACCAGTGTGATTTTGAATCCTTGCTTTCCCA
CTTACTAGGTGTGTATTCTTGGACAAAGTGCTTAACCATG
AGGATTAAATGTGAACAGATATCAACGACTTAGCCAAGCA
TATGGCAATAGTAAGTAATAAATATATGGTATTTATTTAT
TATATTTATTTATTACTTAACAGTCATCTTAAATGGTCCC
CCAATAGCAATGACCTTTACTCACACACAATGCAAAAATA
TATTCTATATAAATCATAGTTAAGGTTTTTAAATATCTAA
TAGAATTTAACCTCCTCAACAGCACAGGATTTATCTTTCT
TATTCACTGCTACAGGCCCAACACTTAGAATAGTGCCTGG
TACAAATATTTGGTAAATAAATGAATCAACAATAATGTAA
TGAAAGAAAATATAAAAATATGGAACAAGTGTCTCCAATT
GTTAAACAGGTTGTTTCCAATTTTTTTGCTGTATAAATAA
TGCTATGACAAATATTATTTATACAAATCACTATGAGCAT
CTTTAACTATTTTTTAGGATACCTTTCTAGAAAAAGAATT
ATACCTTTAGGTTCCCTAAGGCACACTGGTAAATATTGTC
TCCTAAAAAGTTATCAATTCATATTCCCAAAGCAGTGCAG
CACTGTGATGTTCCTACCAGATGTAGGGAAAGAAACTTCC
TAAACTTATAAGTCATAAAAAGAGATCACACACACAAAAA
GTGACAGATTAGTTTTTCTTAACAATCTTAACAAGTAAAG
ATTGTTTTTTAATAATCTATATAAGCTTTTCATATAACGA
TGGCACAACAGAATTATTTCCTATTCTGAATCATAAGCTA
TTAAGTAGTTTAATACATTAACTCAACCAGTCTTTACAAC
CATTTTATGACATGGAGGTTTATCTCCTCCCATTTCATTT
ATTCAGTTTCATCACCTTTAACATTCCCCAGGTTAGGTTA
TAAACCCAGGTAGATCAGCTTTCAAATCCTATGCTCTTCT
CACTATATTAGATAAATACTACATAAAATAAATGTAATTT
TGAAAATAATGAAGGACAAAGCTAAAATTATAGTCAAGGC
TATTCAACATGGACTAATTGTACTCAAAATGCATAAGCAT
TGTATCTGGAATATACTGAGAACAAATATGTGTTAAGGTA
ATGAATAAATGAATGGTGAAGGCTCTTTTTCTTCAAATAT
TTAAGACTAAACAGCTATGCCAAAAGTCTTCCCATAGCTA
ATACCATGCTCAGATTCATTTTAAGATGAATTCTTTCAAA
TCTTATGGTTGAATATAGGTACAGTGGACAGTATAAATCC
ATGATATTTAAAATAATGTAAATCTACATATATAAGTAAT
TCTGAGTTGGGAAGAAACAAATTGACCTTTATCATAAAAA
CACCTCTTTATTACAGATTCTGACAAATCACAGGAAAATA
ACATCTGTCTCCACAGTATACTAACTATATGCAGTGACAG
AATAGAAACCTAGATCACCTACTGGCCTCATCACTCAACA
ATGGTATTTAGAGAAAAATCCAAGGTTCTGTAATATAGAC
AAGTATGCACACAGAACTACACAGTCACTATCTGTGAAAC
ACAAAAAGTCTAGGAGAAAGTCTAGGAGAAGGAGAAAAAT
AAAAATCGAAGACTCCTTAAACTAAGCCACAAACCATCAC
AATGTCCTTTCCATTTCACATTCCAATGGCTACAAATGTT
TTATAAGTTTTGCACCAATGAGTCAGCCCCCAACCAAGTC
TTAATCAGAAAGCACCACGAGAGAGCAATACTTACAAAGC
TTCTGAGATGCAAGTTGTATTGATTGACCCCATAGCTTTC
TATCTTTATTTTTGAGACTGTCACTGATGAAATGAACTGC
AGGTATGGCTTTGTGCTGGGCATGTTTTAGCAGTTTTCCT
GCCTTCAGACGATCTAGCTCTTGCATAACAACCCAGGGAA
TTAGTAATATAAGTTTGTCAAAACCTAAAAAATAAAAATA
TTTCTTAGGATTCAACAAACATTTATTGAGCTACTAAATC
AAACTGCTGTAGAAGTGGTGAACATTTTAAAGCACATAAT
CCGTACCTTTAAGAAATTTACAACTTATTTTTTAAATGGA
GAGACAACACACAAAAAATGGAAATTAAAAGGAGGGTAAG
TGTCAAAAGAATGTTTAAAAAATAAATATTGCCAGAGATC
AAAAAAGAGGAAGTCTAGATTGGTAGGTTGACCTATGAGG
GCTCTTTTTAAAACTTAAATTGATTATGCTTAATATATAT
ATTAATATATAAATATGCTCAATAGCATATCCAAATGGAG
ATGTGTTCGTAAGAAAAGAACCCTTGCATCACTATTAATA
TAAAATATCACCTCAAGAAAGAAAATCAGAATATGATTTA
TACATACCTGGTATTTCTGTTGTCTTCAAAATTCTAACAA
ATTTGAGATGATTCATCAGAATATTTGTGTCAATAACAAT
TAGAAGCTTTTTGTCTGTAGTATTTGCTAGTGAAAAAGAG
CAAAGTTAAGATTTCATGACACTTGATTATAGACTTATAT
AAGGACTAAAACTGTGATATCATAGAAGCATTAAAAATTC
AATTAAATTTAAAACCCAACTGTGTTTTGCAAACTTAACT
ATCAGAGAACCACACAGTTGACTAGACTCTCAAGCTAATA
TCTATCTGGCCCATCTCTTTGTTGCCAAGTAAATTTCTCT
GCAATCACTTAATGGTCAGCAAACAGTTTTGGGTGGGTGA
GGGGTGGGGACTCATCTAGGTCCAAGTGGGCAAAGAAGGT
AAAGTCTGGCAAAGCAGACATACACAGGAACACTTGGGGC
CAAGACTGTGAAGAATCAGCCCAGGAGAATGTTTTTGATA
GCATTCTTACTCCAATTTTACTCTAATTCTTCAGACAAAG
TAATCAGTGTTTCATTATTCACCAATAAATATTATAAATT
GCTTATAGGTGGATTTTAAATCATAAACTGATTTGTCCTG
GCAGTAAGTATGTTTCTAAGTCCTGTGCTGCATCTCTGGT
AGTTAATGCATAATAAAACACTTAGTAAATTAGAAAATTC
AATGTGAGTGCAAGGTAGGATTACTATGGTTATAAATAGA
ATTCAAAACAGTATACTATAGATTGAGGTTCTCTCTATCA
TTATCTTCTCCCAGTAGTAAAAGATTATCAAAATGTTACT
ATTAATGTATGAACAAGAAATCCATGAATACCTTCAAGCA
ATCTGCATTATTTCTGATCAGTGCTTTACATAGCTGAAAT
TATTAAGGTATAATTAAGAGCAAAAATAAAAGACAACTCA
CAACTCTGATTACTGCCTCTTGACAAAAAGAGAAAGAGAA
AATATGTCTAACGGCCTAATAATGTGAGATATATAAAACA
AATAAGATAAATATTAAATGTGATTCCTGTAGCCAAAAAA
AAATACTATTATCATTTCAAAAAATAAGCACATTTTAATT
TTTTATCTAAATATTATTAAAAAATGTTGGCACACTAATT
CTTAGAAAAGCATAGAAGATCATAAACATTAACATATAGG
GTATACCAGCAGAAGAATGTGCATCATCTTCCACCAAGTC
AATTTCCATACTCATTAACTCCCCAGAAGGCGGAACCACA
GGTAAATCCAAAGTTTTTCCCAAACGTGCAGCATGAAGCT
CTTCTACTATCTGCATCTAAATTGTAAAAGACCCCAGTGA
AATTCTTAATTAATCCACTTGAGGTGGTTTGTGGAAAGGA
AAATTTTATAAAAAAATGGAGGCAGCACAGTAAGAGAATA
CAGATTTATAAACATACACATGGTTTTTAAAATAGTTCTC
TTATTACCTCTGTGACCTTAGGCAAACAAATTATCTAACA
ACTTTGGGTCTAAGCTTGTTCATCTATAAAATAGGAATAT
CTATTTCCTTTAGGATTTTTGTGAAGATTAAATGAAATAA
CGCTAGGTGAAACTCTTTGTACAAAGCCAAGCACATAGAC
ATAAAAATAACTTTATTCTCATTGTGATTCTCACTGCAAA
GTACTTTAGGAGCCAAATTCTTTACCGTGACAATGAGCAT
TCTTCTTGAGATTTCTGAGATTGTTTATGAAACATCAGAA
ACTGAAATCTAGATCTTAAGATCCTTTTCACTTCAGGGAA
AATACTTCCCTGATGTATTCTGATGCCAAGAAATAAAAAT
ATATTCTGCCTTTAGAGCAGAGGGGGGAATCTTTCATCTA
TCAAGGAACACTGACCCACAAGATACAAAAATACAACTGT
TACAAATAAGACCCAGTTAATATAGTTTAAAAGTCTCCTT
TAAGTTGGAAAATATAAAGTGTTCTATGAATCTAGTCTTA
ATTTAGGACCAGGGAACATAAAATTCTATGAAGATCAATC
AGGAGATTCTAGCTGGGAAATGAAGCTGGGAAAAGATAAA
ACACTCATAAAACTCTCATTTTCATTGAATAACATTTCAT
CTTATTGCTGATTAGAAAAATGAGGTAAAAACATGTTAAT
GTCCTACTGCATTTTGGCAACACTAGACATAAAAAACATG
TCAAAGTGTGATAACATTAAATCAAAAGGAAGATAACTTG
TGGGCTATAACCTCCATGCTCTTTGTTCAAAGTAGATTAA
TTTTTAGAAACAAGTAAAAAGGTAATTAAGTATAAATACT
TGTTCCAAATAGTTTTTGATTACTTCATAAAAACATATAT
TGATATATTGATTTAAATAGAGAAATCACTGTTATTTTCA
TATTATCAGGGTTTTATAGTCTTTTTATTAAAAGTAGGAA
CTGTTTGACTTAATTTCATTTAAAATATCAGTAAATAAGT
GTATCAGTAACCTCTTGATCTGTATCTTGAATATTTTCAG
ATGACCCTGAAGAACATGGTGCTTCAAAACTCTGAAATGA
AAATAATTTTTATTAGTTAACAATGAAGCATATACCTAGT
TAGGATTTTCCAAGCTTGGCACTATTAACATTTGGGGTCA
GATAATTCTTTGCTTTGGGGACTGTCCTGTGCATTGCAGG
ATATTTAGCAGCATCCCTGACCTCTGTCTATCAGAGCACT
ACCCACCCACCCCAATCAAAAATGTCTCCAAATGTTGCCA
AATGGCTCCTGAAGGGCCAAAACTGTGTCCAGATAACAAA
CTGCCCCTAGAATAGAAAAGCACCATTCTATCAAGTCATG
AAATGTAGCAGAAATCTTTAGGGTTTACTTATTCACATAT
ACATTCCTAAAAATACTCATATTCTAAGAATAAAACTATA
TGCCACCCTAAGGAATAGAATCATGGCAAAGGTAAACAAG
CTGGCCTTCAGTGGTGAAAAATTTTCATCCAGGAGTAACT
GAGCCACTTCTAAAACTGACATGACAAAATGACAAAGGGA
AGTTGAGGATTATAATAAGGCTAAGAGGAAAAGGCTGGAA
AATGCATGGTTGTATTTTATGTGGTTTGAACACCAGATGT
TTGTGTTTTATTTTTTGCCTCCTAACAGAGATTGAAAATC
ACTCTATAAATTCCAACTTTCCACTGGCACTTTTGCTGAG
TGGATGAGACCTACCTGACCCCACATACATGTGACAAGCA
CCAAATCTTCTGAACCAAATCTTCTTTTAAGAAGTCTCCA
AGATAATTCCAAACTCACATATATTTTACAGGAAGCTATT
TATGGTATAAACTACAGGCCCTCTTTGAACAAGCACATCG
TATGTAGAAGTGCTTCACTGGGAAGTCAGCTTCCACCCTA
ACTTTCCAACATCACACTTCCCACGACGTAACACCAGACA
CATCACACACGTAGGCCCATTATAGCTTTACTATTCCATG
ATCCTGGGATTTACAATCCCTTCTCCATTTGACTTTACTT
CTTGTTAGATCTTCAAACTTCTTTTAAACTAAGAAGTGCC
AAGCGAGTCGGAAATTCCTGTGGCTTCTGACATTCTAAGT
ATCTTTATTCTCTTCCTTAGGTCACTATTACCCTCTGCTC
TCTTTGACCACAGGCCACTTCCAATGACTTCAATGAATTT
TCTCTCACCCAGCAATCCAGAAAAGTTCATGTCAATTGTC
CCTGAAAACCTCGTCCCTACTACAGTTAAATAAAAGCATT
TAACTGTTTGCCTTCTCCTACCATACTTTATTAAATACAT
GGACTGGGATAAAGCCTTTCCTGGGGATGACAAAACAGAG
TATCAATAATGGTTTTATCTACCAAAGTGATTCTAAATGG
AAACACAGTTATACTGCTTTCCCAATTAGGGTTCAGTGGC
TCTCTTCCATCTACAAGATACAAGATAAAATGCCAGTCTT
TCCTGTGAGATATAAAATCATCCGTTGTCTGGACCTTGGC
TTCCATTCCAACTTCCTCTCCTATAGATTCTCTATACATT
TCAATTCCAGTCATACTGAACAATCTACGTGCCCATGTAT
CTCCCTGCCATGGAATTTCAAACTCTGTCCCATTACACGC
ATTGGCCCTTTACCCTGGCTACACAGCACTTCTGTTCCTC
AGCCTACACGTCCTTCGAGATGAAGCCTAAGAATCTCTAC
CTTAGTGAGACCTTCCTTAACTCACCCAGAGATTGATACT
GACACTACACCCAATTCTTAGGGCTCTGATATTTACTTCA
CTATAGTACAATTATTAATATATTTGTTTACTGATCTGCC
TCCCTGGAAACTTCTTGTTCCTAGGTACACACACACTTTA
TTACTACATTTCAAGACAAAATTATTTTAAAAATTGCCAT
GTGCAGCCAGATGCTAAATAGTAATACTGAGAACATCCTT
ATTTTGACATCAAAACTAGTATATTTTAATTTTAAATTAT
GCTTCAGAAACTATTAGAATTAGACAGAAATTATTAAGGG
AATTTATTTATAAGTATTTATCTGAATATATTTTTTTCTC
ATGGAGTATCATAATACTGTCCAGAAAAATTGTTTTCTGA
AATAATCCCGAATTACATTTACAAATTTGGATTTGCTATT
AACACTGCAGGGTAGATGAAAGCACTTGAATGGAAATTCT
TTTTATAGTGAAGCTCTAACTTCAAGAACCAAGAAAGGAT
CTGTGTGGAGTGTCACTTATTATTTCCATCACTCTATGAA
CCAGAATCTTTTTTTGTTGTTGAAATTTTAAATTTATTAT
TATACATAAATACATAACAATGCATAAACATATAAACAAT
GTTGTAAGACTGATGCTTTTTTAAAAAGAACTATTTTTCC
TTTCTCCTCTTTTTTGGCTTTGGCTTTCTCTTCCCCTTTT
TTCTTATCTTCAAAACAACAACACTCTGCACCTCCACTCC
TCTCAGGAACCTATTAACCACCTACTGTAGACCCTTCTTT
ACTTTCTTCATGCTTATATAATTTTATATATTTTATAAAT
GTGTACAAATGTACACATATAAATCTAAAGGGTTTGGGGT
TCATTAGTCACTTTACAAAAATGCAATCATTTTATATTCT
CCAGCACACCTTGCTTTTTCACCCATTAGCACTTCCTCGT
TAACTCTTTGAGATTGCTTTTATAGATCCAATTAGATCTT
TTTAATGGGTATATAATATTCATGCAATAAATGTACCCTG
GGAATTTTCTGAGGGTAAAGATCATCTTATTCATCTCTAA
ATCCCTCATACCTAGAAAAGTGCTTGATATATAATAGCTA
CCTTTAATTAATGTTTGATAAACTAATGAATTCCTACCTC
ATAGCTTTGCAAGAATTAAATGGGATGCTGTTTTTAAAAT
GTGGCCTATAAACCATAAATCTCTAGAACATTAATTTGCA
ATGGAGGGGGCTGTAATCTGAGAGGGGTCTCTATAAAAGG
ACTATAAAGACTGGTCGGAAGGTAGTGAGTTATCTCATTT
GTTCAGTCAGTTATAGATTAAACTCCTTGTTCACTACTTC
CCTTCTCACTACTGTACTTGACTAGTCTTAAATAAAAGGA
CTATAAAACCTAAGAAAATGAGTTATTTTTTCTTTAGAAA
GCATAACAGGATTACTAAATCCAGAAAATACACTTATTTC
CTTATAAAGTACACTCATTATTTTAGGAAAATAATTATCT
ATTGAGGAATTAGTGAGTAAAACAAAACAAACATGGTATT
AAGATGATTATCTACTGTCAATAATATGCTAAATATACTC
AAGAATAGGAGAATATTTACTTGCTGCTCCTATGTCTAAA
TGACTTTAAGTCAGATAATTCTGCTATCAGAGGAACAGTA
TAAAAAGAGTTTTAATCCCAATAACTAGGAATAGTCATGC
AAAAATTGCTTCCCCTACAAATTAATATTTTTGTTATGTA
CCTCTTTTGGTTTGTGTAGTAATTCTATACAGAGACCAAA
GGAAACTATAAGATGCACTGCAGAGATTTTGCATATTGTT
CCTTAGATGTACAACACAAAGGAAACACCAGGCAATGATA
TGATGATGACCACTGAACATACTGGCAACTTCCTTTCTCT
CATTCTATTCCAGAGAAGTGGTTATAACACAAGAAGAATA
ACTCGAAGTTCTTTCCTTTAAGGAAGCAGTAAAAAAAACC
AACTCAATTCTTTCCTTCTTTGGGCCCTTAAAGTTCACTT
GAACTAAAAATACTCGCTCTCAAGCTCTTCTGGCATCCTT
AGTTATAATCCCTACATTTTTCATAAGAAATAACTTACTA
CTGCAATCTACAGTCATAATACCTAAAAGCAGGTAGACTT
AACCACTCCTGTTTATAAGCAGTCTCTAAATTTCAAAAAT
TGTGAATTTCTAAAGTTCTGAAGTTCCAAAGTTCCCTTGA
ACACTTTTATTTGCCATAGAAACAAAGCTGTAGAGATCAG
GTACTCAAAGTAGTCCATAAATACCAATTTATTACATAAT
TTAAAAGCAAAGTAGATATGCCAAGTTCTCTAGCCTGGAT
CTCTGCTCATGTAGTTATTCCCCTTTACCTGAACTATCCC
TGTTTCTCCCATCCCACCTGACTTCACCTACACAAGAGTA
ACTCTTATCCATTCTTTAATTCACAGTTTAAATGTTACTC
CCTCCAGTAAACCTTTCTTAACTAATCCCTCCACGGTGTA
CCAAGGCTATGTCAATCCCTGCTTTGTATTCTCATATTAA
ATAAGTACTTTACTTGTCATGTTTAAGGAAATTGCTTGTG
TCTCTCACATGAATAAGTGTCTGAAAACAGACTGTGTTGT
CTCTTATATATTATTTTATTGCAGGGCCTGGCACATAGTG
GCACTGAAAAAAAATAACTCTGTTAAAGGAATAAGCTATT
CAGAATATCAACCCCTCAGTGTTCTCCGGTATCTGTAGTT
GGAGAAGAGCTTAAGAGACTGTTATAGCGTTTTTTTCAAA
GGACTCTCTATAACTGCTTCTTTCCACATTTTACACATTC
CCTTCTATTATGAATCCTTGATATCTGCCAAGATATCTTC
CTAAGGAAGCTGGAATTAAAGAAAGTAAAATAAAGAAACC
AACACATATTTTCATGAGTAAATTTGAGTCAGCCCTCTAT
GATTATTATTGGTAACAGAAACTAAAACCTGACTATATTA
AACTCATTGCTAAAACCTATATTCCTTATTTTGTACTACC
TTACCTGGGTTAGGTTTTCACTAGAATTTGAATCATTACT
TTCTTGATGCTCATGATGGTGTTTTCCTTTCCACTCATGA
ACAGTCTGCTTATATGCGGAATCTGAAAATAAATGTTCTG
TTTTGTGCCTAGTTAAATTTAATGAAATCTGGGAGCTTTC
CAGGCATTCTTTTCCTTCCTGCTTAGTTTCTGACTTGCTA
AGATCTAAATCGAAGACATTTTCTTCTACAAGCTTCTGGA
AGGAATCACAGGATTTTACTGGGATTTTGAAAGTAACCTT
CCTTCTTCTAGATTTGAAGTGTTCCTTAATTATCTTGTTG
GAATTATATTCCTGAGAAAGTTGATTTCTCTTGCATTTCT
CCAAGTCGTATTTTTCATAACTGTCTCTAAATTTATTGTT
CCTTTCTTTCTTGAGTTCTTTCATCTTCTCCCTCTGAGCA
AGTACATGAGGCCATTTCTTGTCATTTACTTGGCTTTCAG
CTTTAGGTTTCACATCGTTGGCAATCTTAGAACTGCTAAG
GTTTTTAATTCCATGGTCAATCTTACTCCTAACATTTGTC
AATTTAATATCTTTAAGTTTAAAATCTACACATTTACTTA
TATCTTTTTTAGTTTCATTTGAAGAAGGACTCTGTGAAAT
AATTTGATCATTTGAATATGATGCTTCTTGGAGATTAATA
GGTCCTTCCGATGAAGAACTGATTTTTGGTCTCTTTTTGG
GAATGTCAATTTCAACATTCAATCTGTAAAGCAGCACAGA
AACCTAAGTTACATTTCAATTATCCAAAATGGTGCACTGT
ATCATCTTAGTAAGGGATAACAGAATTGGGCTGACATTAA
ACTTCATAAACAGAAATGGCTACACTTAAAAATGAAGTGG
AAAGGATTACTCAACAAATGGTATAATTGGTTTGCTATTT
GGGAAAAAACCCACAAATTTACAGCTGTAGATGATATGTG
ACAACATAAATTCCAAATGGATTATTTAAGTGTAAAATAA
TTATTATTATCATAATTGCTATATTTCAAATTAACCCCTT
AAAAATCAGAAGGGAAAAAAGGGAATGTTTACCTGATTTC
TTAGTAGAGAACTTCCTAAACTTAACAGTGAGAGAAACAA
CAAAGTAAAACACTAGCAGTATGTGACTATTTACTTTAAA
ATGTTAGCATACTAAAAAATTAATAATAAATAAAAATCAA
AAGAACTCAGAAATAGTGTTTACTAGATATGTGACAGCTG
ATTAGCCTTAGTAGATTAAAAGCTCATCAAAAAGTACCAA
GATTCTAGAATAGGGCATAAACAGAAAATTAAAGAGAAAA
GGGAATAGCTAATAAACATTTTTTAAGAAGTCTGACTTCT
TAGTAATCATAGACATGTTAATAATAACAACAACATACCA
GTTTCCTCTATCAAATTAGCAAAGATTTTAAAATAACATT
AAACACTGACAAGGGGATGTAAAATGGACCCTCTCATGTG
TTTCTAGTATAAATGCAAAATGATATAACAGTTCTACAAA
GGAATTTTACAATATAAATTAAAAGTTCTAAAAATGCTCA
TACTCTTTGACTTCTCAGTAATTCCTATTTTTGAAATCTA
TACCAAGGTGAAAAAAATCAGAAATGAACTAAAAGAATAT
ATAAAAAGATATTCAATTCGGAATTATTTATAGTAGCAAA
AAGTCAGGTAGATTACCCCTTACCAATTAGTTTTGCCAAA
TGCCATACAGAGATAATGCAGTTTTATATTTGCAGCCCAA
AATATTAAAGTTCTGAGGTCTTCTCAGATAAAAGACATGT
ACCAAATATCTATTCTTTGTAAATAATTGAGCGTTAAAAT
CAACTTTCAGCTGAAGCTAAATATCACTATCCTAGACTGA
ATTCCTGGGATATAACAATAAATATGCAATTTTGTCAAAA
ATTTATTATAATTACTTAAAAATTTAGTAACCAACATTTT
AGAATAGGGCACTGAAGGAACAATAATTTCTTAACATTAT
CAGCTGCAAGATTGCTCTGTTGGTCATCATAATGCACATT
TAGGATACTAAATTATATACTCACTTTCAATTCAGGTCAA
CTGAAGAATAAGATATTATTTTGGCTAATTATGTCAATAA
TGGTTACTGCTGATAGAATATTGCTATCTCTCTAATAGTA
ACTGAGGCAAAAAATTTATCTCCTCTTCAACTCCTGGACT
TAAAGATTTGGTCAATGGTAATGATATACTTTTTTATCAA
AGAAATCCCACAAAATGAAACTGTGCCTTCACTAACCGAA
GAAATGCTTTCCAAATATTGAAAGCATTGAGTATTGAAAA
CTTTCTGAATATGGAAAGCAGACTTAAAATTGTTGTCTTT
GCTTATATTTTCACTGCTAATATATTTATATATACTTAAG
CCATGGAACAGAAATTATGGTAATGATGTAATATAACTGG
CTTCCCAGATAAAATTGTCTCTGATTTTCCATCTGCAGCT
CAGCTTTTATTATTTGCATACCAATTTCAAGACCTTCCCT
GGAGTTGAATTAATAGGGAGACTTTTATAGAAGATTCTAT
ATACCATAGAAGACTTATAACCTTGAGGGAAATAAATTTA
CTTATCCAACAAATAAACAACAACAGCAAATGGACCACTT
TCTCTGTAGGCAACCAATACTTGTTAGAAATCCTGCACTG
TTGTTATCAATGTCTATAAAGCATGGTACTAAGCCTTTCT
TTTGTCCAAGTAATGTTTTAAATGTATAATAACTCCTACT
ATATTGTTTGAATATCTTGTATAAATACATGACCAGGCAG
TTCTAAAATATCTTCTATGCAGTTTTTCTTTGGCTAAAGA
AAATTTTCATTAAAAGTTACATCATGAGTACCTGACAATG
TTTGAAAGTGAACATATGGATATTAACAACATGCTTTGTT
CATACTGCTGAGGTTGTTACTCCACCAAGATACAACAGTA
ACCCACACAATGGCATGGACACTGATCACACATGGGTTTC
AGGCATGGTAAATGTTATCGAAGTAAGCATTCAACAATTC
AGTGTTCCAAAGGCTGAAGTTATACAATAGATTTTGAATA
CTGAAGCAAAGTTGAACTTCAATGCCTCCTTAGAAAAATT
TAAATGCTAGTCTCAAAGGAATTCAATAACATTATTTCTT
CTTCCTTCCAAAGACTATATGGACAAGTCTAAGGGGAATA
GAATATCAATCGAAATTCTATTTACACTTTACCCTTATAT
ATGAATGTAAGATCAAGGGCTTAAAAATGTGCCTTTAAAC
AAAAAGTAACTAATGAAAAGTTGAGTTAGCGTTTTTAGAA
CTTAAATGTAAAAAAAAAAAGAGGCTCTCAGTGCAAAAGG
CATTAAAAATCTAGTTCAAAAGTTTAGCAAGTGACAGTCA
ACATAACATAAAATTTGTGATAGAATATACTTTAACAGAG
AATGATACAGAAGCAAAGTATCACCAAGAAAACAGAAGAA
AATGATTCAAAAGAAAAACTGAAGTCAGAGGCAAATTGAA
TTTTTGTTGTTGTTTTTTGTTTTTAGCAGATATTAACTGA
GATTGTTTGGGGAGCAGAACTTTTATTTGTATATTTAATG
CCATTTTAATTGTTTTTCCATAATTCCCTATTTCCAGAGA
CACCTTGATCTTACCAACTTTTGGCACATATTATATATTT
TATACTTATTGGTCCCCTTTAGTGGAAACAAATTCTTTTA
CCACAAAATTCTCTGAAAATTATATGGAAAAAAAGCAGAA
ATTAAAGAAAATAATTTCCATTATTTCTACCATGATTCCC
CCAAGTTCTCTAGTTGTAACTACATCTTGGTTAATTAACA
TGTTTTAGAGCCACATCAATTCAATAAGAAATATATTCTC
TTTACGGGTAATATATAAAAATGATTTATCCAAAATTTCT
ATATTAGCCTCATAACTTCTTTCACTAGCATATATAATGA
AGTTATGTACCTTATAATCATGTATCAAAATCAAATCACT
TGAGATAACAATCTACATTTGAGTGTCATTTACACGAGAG
AGTTTTGACATTTTGATAGACTTTTACTCTACTCAACTTT
TTCTTAAATTTATAGTAATATTAAAAAAAGTCACTAATCA
TAATCTGTGATATAGCTAGAGATATCTGCATGCAGAACAG
TACTAATCAAAGCAAATAAAGGATTTTTCAAATCTAAAGT
AAAAAGATAAGAAAAAGGGGAAATTTACCTTTTCAGGTCT
TGTCTTCTTTTTGTATTACAGTACAGAATATCTGTATGAT
CTGATTTCTGAAATTTAAAAAAAAAAGCCTATCATTTAGG
AAATATAAAGTATACACTGGTACTTTAGTTAGACAATATT
TTTTCCATAGCTATATCAGTGAGGAGGCTGACATAATTCA
CTTAATCCTTCTAATAATTTTGTGAGACCGATTTATCATT
ATCCCCATTTTACAGATAAAATACCCAAGGCTAAAACAGA
GCTAGGTATCTTCCCCAATGTCACAGAGCAAGTCAGTAGC
AGAGCTATCATTTGAAATCAGATCTGTCTGAATCTCTCTA
CCTATCATCCTATCTATGTACTCTGAAGACACAAGGTTAG
TCACAAGAAAGGTAATGGACACATACGATATATATAGTCC
CTTCATAAAGAGCTTAAAGTAAAAGGTTAAAGATGAAAGA
AGTCTGAGGATATGTACAAATAACGTAATATTAAATATAA
GGATATAACTAAGTGTCAAAGCAGAAGAATCGTTATAAGT
GCTAAAAGAGTTCAAAAGAGCAACTAAAAGATGAAAGGTA
CCCAGGAACACAGGTGGGCAAAACATACCCTAAAGACTAA
AATAAGGGTGAAAAAAAGAAGGCATTTTTAGCTAAGAATG
CTTAGCAATTCTAAGAAGCTGAGGATGACTGGTATACATT
CAGAAGCAATAAAATAAACCATCCTAGCCAGAGGCAGAAG
GACTCTTAGAGGAAAGAAAAAAAAAAAAAGAAAATTGCAT
AGTAAGGTATGAGCAAATTTAAAGGAGCCCTGAATGACAT
ACTAAATAGCGAGTGAAGATTTTTCATCAGAGAAGAAATG
TGATGAAATCAGTGTGTTTTAAGAAGGTGAATATAACAAA
AATAAATTGAAATAGTTTAATTATATGAAAATGAACACAT
ACATTCTTGTTTTTTTAAACAGTACTTTTAGTTGCTGTTT
TATAAACAAGTAAATTCTTAAAAACACAATTTTGCATCCT
TGGAACTTTCACTACTTTCTCTTATTACCCCTCTCCACAC
ACACACACACACACACACACACACACACACACACACAACT
ATGTAGCTATCCTGTATATACATATAACTTCAACCTCAAT
ATGGTAAGTACTTCACCAATTACCCATGGAGGGGCTTTAT
ACGTTTAATCTGCTGTCACTATCTCTAATTATTTGTGTGA
AAGTGGAAAGAACTCTGGACTTGGCTCTGCTGCTGTATTC
AGTTTTGTATCCTTGGGTAAGTCATTTAGCCTTCTGGATT
TCAATTTCCAAATCTGAAAATGCAAACAATACACCCGCCT
TTGCTATCTCAAAAGGAGATTGTAAAGACAAATATAACCA
TGTATGTTAGAAGACTTTAAAACTCTCTAAATTTATATCC
ATGTTAATCCATGTCGTCTAATACCACATGGTAAGGTCTA
TCAGCACAAGAAATAAAGAACTAAATAAATTCTTTCTCGT
TGGCAGAAGAAAGAAAAACCCAAACATTGGTCTTCTTCCT
ATCGGCTATCAAAAAGTATTAATTGATCAACACTTATGTG
CACAAATGGTAGTAACATTCATTGGGTGTCGGGCAGGTGA
GGAGGAGAGGGGATGGATATATTTTACACCTAATGGGTGC
GGTGCGCACCGTCTGGGGAATGAACACGCTTGCAGCTCTG
ACTCAGGTGGGGCAAAGGCAATATACTAAACATTTGAACC
CCCATAATATTCTGAAATAAAATATATATATATTTTTAAG
TAAGTATAATAGAAAGGAAAAATTATGGAAAAGTAGTGGG
GGGGAACCCTAACTGTAGATAAAAACTTTAATGTAAATAA
CTTAAGTTGGTTATGGTATCTAAACACTCACCAATTTTCT
CTTTTCTGGTGGATTTGATCTTACAGAGTAAGCCGAACTA
GCAGGATTTGCTGAGGTTTTTTTCTCTTTCTTGTTGTAAG
AATGCCATTGGCGGAGGGGGGAAAGCACAAAACAAAGCAC
AGTATAAAACAACACTATTTCATCATTATTATTATAAATC
AACATTTCCATTAAATAATGAACTTTCATGGGAAACAATG
TTTGAAGATACATAAACTTTGGTAAGAGGAAGGAAAACTC
AACTAGAAATAGAGAAGCCTTCGATGTTCAGGAATTAGAG
ATGAGACAGGATACACATGTCAGAGCAGGAGGTCAGCTGA
CAGTTCAGAGGAGGTTGCTGTGAGGTGGCATTGCCATGAT
GAGGTTCAGTCTTCTACAAAGCAAAACTATACATATATCC
AGTCATTTTCCAGTAGATTCTGAATTCAAAACACCTTGGA
CAAACTTGCTTAGAGCATCTACCATGTACCAAAGACCTTC
TAGACAGTAGAGAGAGATTAACGAAAAATAATAAAAAAAA
ATGAAATCAAGTCTTCTGCAGCAACATGGATGGAACTGGA
GGCCAGCATCTTAAGTGAAACAATTCCGAAACAGAAAGTC
AAATATCACATGTTCTTACTTCTAAGTGGGAGCTAAATAA
TGTGTACCCATAGACATAGAGTGGGGAATAACAGTCACTG
GATAGTCAGTATGAGCTGTGGATGGGAGGATAAGGGATGA
GAAATTACTTAATGGGTACAAAGTACACTTTCAGGTTAAA
CTAGCCCAGAATTCACCACTATGCAATGTATCATGTAACA
ACACTGCACTTGTACCCCTTAAATTTATACACATAAAAGA
TTTTAAAAAGAGGGAATGAGAGAGAATTGCAAACAGCATG
CCAATTATTAATGGCAAATGGGGGGGGTATATAAATAGTA
CAGAGTACCGTATGGCCATGCTACAAGTCCCCTTTCCAAT
CATCACTGTACTTAGGAGACCAAATTAGCAATCATAAAGT
TAACAAGCAAGAAATAAATACCAAAAAGTGCAATGATATG
TGGAATACTTCATCCAGGTCATGAAAAAGTCTTATAAACT
AACCTGCTACCAAAGAACTACTTCTTTAGTGAATATTCAC
CTTTGCCAGATTAGTCTCTCATCTTGCACAGTTTTATAGC
ACAAATACTATCTAATTCTGATGATGAACTATATAGACTA
TTCAGAAAGCATATATTAAAATTGATTATATGGTTTTTGT
TTGTTTGCTTTGGTTACATCAAATCACATTGCAGTCTTTT
TCCTGGAGACAAATACACAGCTCAATTAATAAGATATCCT
AAATTTCATCTCCCAAAACACTTCTTAAGGCAATGTGCTA
ACAGTTATAGAGAAAGGAACATGGTAAGTATGTCTTTCCT
GCTATTGGCCTCCCTCACATAGTGTTAGCCACTCTGACTG
AAGAAAGTTCAATCCTAGCCAATGCTGAGGAAATGGAAAA
GGGAGAAAATGTGGAAAATGGTCCAATGGTGAGTTATTGC
TATCAATGAGAGGATTTGGGGACTTAGAATGGAAGTCAGG
AATACCTAAGCAAATTACCTCTAAGCCTCAGTTCCTTCAT
CTATGTAATTGGGATAATAACATTAACACCTACCCTCACA
GAGTTGTGAGAAATAAAATAATCCAAATAAAGAACAGGAA
AACCAAAGGATTTCTCCTAGGTCAGCTGGGCAGAACAAAA
TGTTTACATAACTCATAATCATGAGGTATATTTTTTCATT
ACACAACAATAAATTGTTTAAAAGAGGCATCTTTAGGTCA
GTAATCAAAATTCTTACTTTTTCACCACAGCAGGGTGATG
AAGTGGTGCCTTTTCTCCAAGACTTCTCTTTTTTCCCACA
AGATTGTTTGCTGAACATCTTGAAAAGCTAAAATAAACAT
TAGAAATATATTATGGCTGGGCATGGTGGCTCACAGCTGT
AATCCCAGCACTCTGGGAGGACGGACTGAGGGCAGGATTT
TGACACCAGCCTGGGCAACAGAGCAAGACGCCATCTCTAC
AAAAATTAAAAAATTAGCCGGGCATAGTGGTGCATGCCTG
TAGTCCCAGCTACTCAGGAGGCTGAGGCAGGAGGATCGCT
TGAGCCCAGGAGTTCGAGGCAGTGAGCTATGATTGTGTCA
CTACACTCTAGCCCAGACAACAATGAGACTGTCAAGAAAA
GAAAAGAATAAAAAAGAAAAAAAAAGACAAGAAAAGAAAT
ATATTATAGTTTTTTAATATACATTAGAAATTTTTCTTCT
TCCAGTTATATAAAGATTGAAATTTTACAAAATGATTCCC
ATTTTTTAACTATTCCCAAGCCGACAAGATTCTCTCATTG
TTCCACCTTTCGTCACTTACTTACATTCTCCTTCATAATG
ATCTATTCACCTCCTCCAGCTTCATCTATTGCCTTTTCAG
GAATGACTGTGAAACTACGCCTTGAACCCTGACCTCACTT
AAGCATCAGATCACCATTTTCAACTGTCTGCAGGACTGCT
ACTGCCGGGAGTTCCCCAGCTGACAGGGCTGAAAACAGGG
TGTCGCCCAAGAATAAAAAGAGAGACAACAGAGGAGAAAG
AGTGGGGTCAGGGGACTCAAGGCTTTCCAGACCCAGAGTC
CCTGGAGTAGAGAGTAATTCCTCACTCGTATTTATTCATC
TCAAACAAAAGATCATCATGAATCATACAATTAAACATGT
TTTAAAGATATTCCACAAGCAAACAAACTCTAAAGATTTT
CATAACGATTATAACAATCAGGTATATGTTATACAACCAG
GCTATAAAGATTACTACACAGATTAAGATATCCAGATGCA
CATTGATCTCAGCAAAGCTATTTCTAGCCTAAAACTAAAC
AGGAACATAAATTTAGAATTGTGGCCAGGCTAGTTTTCCA
GTGGGTTGGACGCTCCTAATAGCAGTCCTAGAGCAGTTTT
CCACCCCAGGTGAGGTACTGTTGGCAGTTCCTCCTGCCCT
TGGAATGTCCTTACCATTTGGAAACCAGCCACACTCATGC
AGACTGTCACGTCCGCAGGGGTTCCTAGGCCAGCAATATC
CCTAGGCCACCCTAACATTTCTAAGCTACCCCAACATGCT
ATATTGCACCTCATCCACATTTCAATACCAATTACTCTTA
AGTTTTCATTTTTCCCAACACACCCTCTGTCATCAGTGAA
TAAGACTTTGGATAAATCCTATACATTTTTTGATCCCCAG
TTCCATGATATGTAAAATAGATAACCTGTCTCAAAGGATT
TTTGAGGACTCAAATAAACAATGGATGTAAAAAATACCTT
GCACAGGGAGGTACATAGCAGGGTCTAAGTAAATACTTGC
TTACGTGGTTGTCTTTCTACTAGAACCTGGGCTACTTGAA
GAGTATGCTATATTAAAAATTTGTAAGGTGCTTATAGATG
TCCGCTGAATGAATAAGAGAATTCTTCTTCCTCAGAATAT
TCACTCTTTCATTCTGATCTGCTTCCAATTCTTGCTCATT
GCAGTTCCTCTGTCACTTCCTATACTAGTTCAATTTTCCA
GCCCTGCTCTGGACCAAGTCAATACTGTTAGCTGATGACA
GGAAAAAAAAAAAAACCAATAACACAAACATGACCACACC
CTATGTTTATAAACAGTATCAAGTTAGTGTGCCCCAGCAG
TATCCTGTGTTGGGACACAGTGACTAGAAATTGGCAATAT
CACTAGGTCTGTTGGGGTGGGAAGATATAAAAGGGAAGTA
GAAACAAAGCCCTAAAATAGAGTTAATCACTGATAGTGAC
ATATATTGAGACTATGAACATAACAGGCCAGGTGCGGTGG
CTCACTCCTGTAATCCTAGCACTCTGGAAGGCCAAGGCAG
GAGGACTGCTTGACGTCAGGAGTCTGAGATCAGCCTGAGC
AAGAGTAAGACCCCGTCTCTACTAAAAATAAAAATAAAAA
AATTAGCCAGTCAACTAAAAATAGAAACAAAAAATTAGCT
GGGCATGGTGGCTCACGCCTGTAGTCCCAGCTACTCAGGA
GGCTGAGACAGGAGGATCACTTGAGCCCAGGAGTTTGAGG
TTGCTGTGAGCTAGGCTGATGCCACAGCACTCACTCCAGC
CATGGCAACAAAGTGAGACTCTGTCTGGAAAAAAAAAAAA
AAAAGAAAGAAAGAAAAAGAAAAAAAGAGACTATGAACAT
AACAAAGGCTAGAAACCAAGCAATTCCAATTATTTGTGGT
AAACCACAATCAGAGTAAGTGAAGTTCTACAAAAGAATGA
TCAATTATACTAACTCAAACTTTTAGAATGCTTTGATGAA
TATGAAGAGAAAAAATGCCAATAGCTAACAGAAAATTAAC
AAAAATTATTAAATGACTGTTCAACACAGACTTCTAAGAA
CAGATTCTAAATTACCAAGAAATTTTGCTTTGTAAGATAG
TTTATGGTAATAGTTGAATTCACAGTTGAGCTTCCGAAGT
AGTAACTATCTTTTCCCTTTCTTGTTCCAAAGATTCCATT
CCTTAGGGGGGAAAAGGCACAAGAAAATATAAGAATTTCC
AAGGCCGGGCATGGTGGCTCACGCCTGGAATCCTAGCACT
CTGGGAGGCCGAGGCGGGTGGATCGCTCGAGGTAGGAGTT
CAAGATCAGCCTGACCAAGAGCGAGAACCCGTCTCTACTA
AAAAAAATAGAAATTACCTGGTCAACTAAAAAATATACAT
TTATATATATCTGTATATAGATATATATAGAAAAAAATTA
GCCGGGCATGGTGGCGCATGCCTGTAAGCCCAGCTACTCG
GGAGGCTGAGGCAGTAGGATCACTTAAGCCCAGGAGTTTG
AGGTTGCTGTGAGCTAGGCTGACGCCACAGCACTCACTCT
AGCCCAGGCAATAAAGCAAGACTCTGTCTCAAAAAAAAAA
AAAAAAGAATTTCCACAAAATGCATTGCTTAGAGATAACT
GGTTATAACATTACTTTTATAATTTAAACTGATCCATGCT
GGTCTGATGATAATGTTGCTTTCAATACAAAATAGTGCTA
ATTTAAAACTCTTACCTACAAGACACGTTGAAAAAGTACA
CTGCAGATTGTGGACTAAGGAGAAACATTTATACATTTAC
TATGACAAATGTTTTATATCTAACTTAGTGTAAACTCATA
TTCTATGCAAATCAAAACAAACTAAATTAGGGGAGAATTC
CTGTGCTAGCCAGTCTCTAAGATGGCTCCAGATGTTTCCT
GCTGCTTGGTAATCACGCTCTTATGTAGTCTGCTCCCAAA
ATGAATAGGGCTGACCTATGCAGCCAATAGGATATTGCTA
CATGGTGGTACATGGCTAAATCATATAAGACATCAAGGCT
TCTGCCTTGCTCTGTCTTGGATTGCTCATTCTAGTGAAAA
CCAGCCATGAAGACAAACAGCCCATGGAAAGGCCCACCAG
CGAAGAACTGAGGCCTCCTGCCAACAACCAGAACCAACTG
CCAGGCATGTGAGTGAGCTACCTTTGAAACTAATCCTGTA
GCTGATCTCTAAGCCTTGACGTGGCAGTAGCCCTGGCAGA
TATCTTCACCGAAACTTCATGAGAGATCCAGAGCCAGACC
CAGCAAGAAAGCCATTTCTGAGTTCCTGACCCACAGAAAC
TGTGAGGTAATAAATGTTTACTGTTGTTGTAAGTCACTAC
ATTTTGGGATAACTTATGCAGCAGCAATAGATGAGTAATA
CATTCCATTAATATAATTCCTCAAACTTTAAAGATTCCCT
CTTTAGAATGTCTCAAGAGCAAGAGCCATTCATAGAAATT
CTTAGTAGAATTCCCATGGAATCCACATGCTAAATCTAAC
CCTTCTCATCTTCTGGTTTCCAGCTGGTATTAAATGATGA
GGTAAACATATTGAATCTAGCTTTCAGGTGAACCATCTAG
TCTTTTAGAAACAAAAAAATCAATCATTCTTGGATGATAC
ACAGATATAGTTAGCATTTCTATAAATTATAATCAGTGTT
ATTGTCCCATTTTTAATTGACTGTTAAGCAATCAGTCAAC
TATACATCTGGGAATAGTAGTAGTTGGGGGGGGTCATTAA
AATGGCTTTTCAGATTATAATTCACAGAAGCTTCATGGGG
ATAATGTTTCGCTTAAACCGGGGAGAGGGTAAAAAAAATA
AAATCCTCTAGATATACTTCCTAACTAGGATGGGAGGAAG
CGAAGGCTAACTTCTAGTCAAGAGTTTCAAAGTGCCAACT
AAGTATGCTATCTCTCCCCTGGGTTCTGAAACAAGTGGGA
AATACACAGACCAAGAAGACAGGTATTTATCAGTTTTATT
AACTAAGAAACCCGAATGGAAGTGAGAGTATTGTACCTGA
GACTAAAGTGGGCTTCCCTCTTCGTCCCCCGGGCCTGTAA
CATTCGGACCAGCTCCAAGCAGGGCGGCCAGAAATCTCAA
GTTTTCCCCTCTCGCTGCCCCAGGCGGTTTTTTCACGGTA
AAAAAAGGATAGAGAGAGAGAGAGAAAGAGAGAAAGAGAA
AAGAACAAGAGAGGCTTGAGTGCCAAGCAGGCCCGGAGAG
TGAAGCGGAGAGAAGTGCCGGGGACGGCGGACTCACTGGC
ACATGCCTTGGAGAACGTAAAACGCAATAATCAAGTGCCC
CGAAGCTCAACACCCTCTGAGCTCTGGTTGTTATCAGCCT
AAAAACAAGGCAAAACAGGGCAAAAGAACAATTCCACCCA
CCGGACGCTTACAGCCACACCGCAGCGCTACCGATACAGG
CAATATTGAAGGCTAAAGCAAAAAAACAAACAAACAAAAA
ACCCAAGGTAAGAGTATTGAGGTGCGGTGCGGGTGAGGGT
GCGAACGAAAGAGCAGAGCCCCAACCCCAAGTCAGCGGCC
CAGCCGGGCAAGCTCGTCCGCGGCTGGGAAACCGCCGCAG
CCCACCGCCAGCTCCACGGGAACCCGTCTACACTGGGCGA
GGGCCGCGGGCAACCCGGGAGGCAGGCCGGGCCACAGCCT
CGCCCTCCATCGAGCCGGCTCAACTCGGGTCAGCCCAGAG
CCGCCCCGCCCACGCTCGAGTGACTCCTGAGTCCCCAGTG
GGGCCGGCCGGCCGCCCACTCGGGTATTTGGGGCAGGGGA
AGGGGGGAACCCTGCCCGGCAGAAACGTCACCGCGCCCCC
CACTTCCTACCTCCTCGGCACCCCCGGCGGCGGCGACTCC
GGAGGCCCAGGCAACGGGAAAGGACCCCCGACCCCGATGC
CCGCTGGGAAATGTAGTTCCGCGCTCGGGTCCCGCCTGGA
CCCGAACGCTCCGGGGCGTTTGTTTAGATTGGTGTTCGCT
TCCCCCGAGGACTTGGAACTCCGGCCCCGCCCCAGGCGGC
GCGGTGCACCCTGGGCATTGTAGTCTTGCTCTGTGCGGCG
GCGGCGGCGGACGGGTGGAAAGGAGGCGCACCGCGGAGAC
GGAATCCTCTTACCCCATTGGACGCCGTCCCCAGTGCGCT
TCTGCGCAGTCTGTGGTGGCGTCGTAATGCCTCGGGGAAA
GGGAAGCGGACGGGGACCTGGAATCGCTGCCTCTGGCTTC
CTATTTTTTTACTAGCAGGATTTGGTCACTGGTTCTTCAC
CTTTTGTCTGTTGCACGCGTCCCGCCCTCCCCATTTGTCT
TCCTAGTCCTTGGATCCAGCCCAGTGGGCGTTCACGTCAG
TTCTCTCACGCCGCCGTGAGCCCCCTGTTGGTCCCCGGGC
GGGCCTGGCACGGAGGCGGTAACTATGGAGAATATGGCGG
AGGAGGCACTGCTATCCCCGGAGAAGGAGGAGGTGGAGGT
GGCCCAGGTCCAGGTCCCGACCCCGGCCCCGGACTCGGCT
CGGGTCCCAGCTCCGGCCCCGGATTCGGCTCTGGACTCGG
CTCCGACTCCGGCCTCGGCTCCAGCCCCTGCCCCTGCCCC
GGCCCCGGCTCCGGCCTTGTCCCCGTCCCTAGCGTCTGCC
CCCGAGGAGGCTGAAAGCAGTAAGTGCAGGAGGCCAGCTC
TGTCTGCCGCAGGAGAAGCGAGAAAGTGCGCCTTGCTGGG
AAGCAGGGGAGGCCCTTCTCCACCGGGATGGTTTTTATGA
GCAAAGTCAGGTTTAGGGAAATGAAGGGAGGGAGGAGGGG
CCGGGTAGCGGGTAAAGCAGGCGTACGGGATGGGAGAAAG
CATCTCCGTGAGCCTGAGGACGTCGCGGTGAAGGGTATGT
GAAGGCCAGGGGTGCTGCAGATGGAAGGAAATAATGCAGT
TAAGGGCTTCTTGGATAAAGGAGGTCTTTTTATGGTACAA
AAATAGGAAGTTACACCTAATTTGGTAGTTCCCTCTCAAC
CCAGTCAGCCATCGTTAACCTATGTCCTTTCAAATGTGAC
ATTGCAACTGAGGCAACCTGTTTACGATACTAGTAGATCC
TGGCTGCCAAGATTTAGAAACCATGACTGTCAACTAGCTT
TTCTGCTTCGACGTACACAAAGAGATGGGTTTTTCTCGTT
ATTTCATTTTCTTTAGCAGCTTGCTTCCAAAAAGAATTTG
AGACTGATGAATAGTTTAGCAAACAATCGACTAAATTTAT
GGATGTCTTCCCCCATACATAAATTGAGTTTTATACTCTA
TTCCAGAGGAACTTGACTGTTGAAAATTAATAACCCATAT
TATTGTGCTTCTGATGTGCTTGCATGTTTTCTAAGTAATA
GTTTATTGACCATATTGGAATATAAAAGATTGATAAGTAA
TTCTTAAGGATCTTCTGAACATTTTTAAGTGTAAAGTGTA
AGAAAGATTTAACGAAGTTCTTTTAACAAATTATTTTGTG
GTCCATAAATTGACTTCTATGCTGTTTCTGAATTGTAACT
TAAAATATCTTAAGTTAATCCATCGTCTTTCCTACTTCCA
GACTAGTTTTGAGTTTAATGTTTATAAAATACTTGGATAG
TTGTAGTCTAATATTATTTTACGATTTTGAAACAACTAAA
AATTATTATAGATTTAAGAGTAGGGCTGATCAGGAAAGAC
AAAGTGAGTATGCCTCAAGTAGGCCACTCCTCATCATAAA
AGATCAGAGCTTATAGGTGCAAAATAAGGCCAATTATTTC
TTTGCCACAACTACAGTGGTTCGGGAGGGGGATGATGGTA
TTAAACTCTCCTAAGTAGCCTCCTACCTCACTTCCAGATT
TTATCTGTTTATCTGTTTGTATTAGTTAAAAGTGGTTCAG
CAGCTTTAGGGAATGCATACTTTCTTCACCTCCCCACCAG
CAAAATTATGTTAAATATAATTTGGAAAGATTTATTCATA
TATTCAAAAATTTACAAATACATAATTTGAAGAATGTATA
CTGTTTGAGAAGCCTGAAAATGCATTAATGGGACAAATAT
GTAATAATTGAGAAACATGAAATGCATTAAAACTAAAATA
TATATTAATCACATTAAAAAACTATTTTTAGATGGTCTAG
TCAGTCCTTTGAAGCCAGTCATAACTAGGCAAGATGAAGA
TGTCCAGTCTGAAATAGAATTGAAAATTGAGGAAAAAGTA
ACAGAAGTTGTAAAAGACCCTCCTAACATCTTGGACTCAT
CTGATTTAACAAGAGGTTTGCCTGTTGACTTCTTGATTGT
TGGTGTGTTATGAAAAGCAGGTTGAGTGATTCAAACACAG
ATTCTGATACCTACTATCTTGAACCAGAAAATGATTTCAG
AGGTATTTATAGGCATATCATGAATTTTTAGACAGATCTT
TGAGAGTTTTCTTTAATACTGGAACCACAGGATTTTTAAT
TCTCTAACTTACCTTTCTCTTATTTTGTACTATTTAATAG
TTAGAATAATTTCAATAAGTACATCTTTATGTAGTGCTCT
TTATCTTGTTTTCGTATATACAGATCTTTGAACTATGGAA
ACCAAAAGCATTTATGGTTACCAATTAGATAGGTTGGTTT
GTACACATGGATTCATTTCCTGAATACTACTATTTGATCT
AGCAATTAAATGTTTTTGATCAAATAGGAAAAAGTTTTGC
CTGATTATGGAAATTAAATCTCATCATAACTCATTTGAAG
AATATCTAGTATAAGAAGTAAACCAATATAATGTTTGCTG
TTCTTTGTTTTTGCTCTTTAAAAATAAGGTGAAAAATTAT
CTTTTAATAAATTTGAACAGGAGTGTCTGATAGTGCTGAA
TTGGATTCCAAAACTATTGACACAATATTCTACTGCATCC
AAAAAGTCTAATGATTTTTTAAAATTATTACTTAACAAAT
TTTAGTGCCTTCTGTGTGCAAATTACTGTGCTAGGCACTT
GGCCATCAGAAAGATGAACAAGGCATAGCCCCTGCCGCCT
TATTGCTTATTTGTGGGGGAGACAAACAAGGATACAAATT
ATAGGTGAACAGGTGAAATGACAGTGCAGCTCAGAGAGGC
ATAGGCAGGAAGGTGGCAGTGTCAAGAATTTTAACCTAAG
AACATAATGAATATTAGAGAGCCTTGTGGTTTATCCCATC
ATCTCCTATCTCTTTGGATCTTTACCTGTCAGTTCTCCTA
GTGTTATATATATAGGCCCCCACTTTGTAAATGTTCCTTT
CTTTTGGGATACATACATATTCAATCTCTCCATCCTTAAA
AAGGAAAAAAAAACCCAAGTTGCAATCCCATTCATCTCCT
TGTTTATACTGCCAAACTTCTTGGAAAAATAATCTACACT
GATTTTTCTATATTTTCTTTCTTCCAATCCCATTTCTATT
CCCAAGTACCACTGAGCCTACTTTCTTAAAGGTCCACCAG
AGACTTGCTACATACTAAATTCAGTAGCCTTTTCTTGATC
TCTACAACTGTTTGTGATACTTAATGTTGAGCATTTCTCT
TTTATAGACTCTTCTTCCTTGGCTTCTGCATTATTTTGAT
TTTCCTTACCATTTATTCTTTCATAATCTACCTTCCTTAT
TCTTTTGAACCAACTTCTATTATAAATACCTACATCACTT
CATACCTCACTTCCAGATTGTATCTGTTTATATTAATCAG
TAGTGGATTCAGCAGCTTTGAGGAATGTATCCTCCCAACC
TAATCAAGAATATACTTATTCATGTGTTCTCAAATTTAGA
AGTATTTAATATGAAGAATGTGTAATGTTCAAGAAACCTG
AAAATGCATTACGGGGACAAATACGTAATGATTAAGAAAT
CTGAAATGAATTAGAATTAAAATATGTATTAATCACATTT
TTAAATTAATTTTAGATAGTAGTGTAGTCATTTGAAATCA
GTCATAAGTAGGTAGGACTGGGTCTTGACTATTTCCTTCT
CTTTTTCACACTTTCTTCATAGGCTTTCTTACTCATTCTC
ATAGTTTCACCTAAAGTGTTTTACTTATGATTTGTATCTC
CATAATCCTCCTGAGCTCCAAAAACAAATTGTCAACTGCC
TACTGGGCATTATTACAGAATACTCTACCAACAGTGCATC
AAACACACTACGTCAAAAATTAAATTTCCTTTTCTCTTTC
TTCTTCCTTTCTGCCAAAAGGATTTCTTTTCTCTTCTTTA
GTAATGGTACCATTATTCTCACCCATAAAAACTCAAAATC
TTAGAATCCTGTTTGATTTTATCTTTCATCCTTATTCCTC
ACATCCCAAATTCCGTTGTTTCTTCTTTTACCTTCTGATC
TTCTGTACCTTCCCCTAATTTTTTCACCTTTCTTTCTGAT
CCTTGGTACTACTGCCAGAGAAACCTTCCTGAAATGCATT
CAAATCTTATCATTATTCACTTCTTCAAAAACCTGTTAAG
ACCATTGCCTGAAGAATGAAGTCCAAACTAACTTGCATAG
AATATATGCCTTCTGTGATCTGTAATACATTTTTGGCTAC
ATTTTTTTCTTCCCACTCCACACCCCCAAACACATTACAT
TCCAGCCAAGGGTAGGGTAGAGGCAGCTATATATTTTATA
CCACATGCCTTTGTTTATGAGGTTATTTGAATTTATAAGT
CCAGTCACCAAATCTCAATTAGTCTCAATCAAATGGCACT
TCAGTAAAGATGTTCTCAAAGTCACTTCTTAGAATTACTC
CTTCCTCTGTACGCCTGCATCATATTACCTCCTACCTCTA
CTGTTCATTTCATGCTACCTTGTATTATAGTTAGAAGCTA
ATGTATTAATCTCTCCCACCTGATTGAAAGTTCTTTGAAG
ACAGGAAACTGGCCTGTATTTCCTTCTTTGTCATTTTGTA
CAGGGTGGAAACATTTTTTGTAAAATTATGTTGACTAATT
AGATAAAATTGTAAAGCCGTAAAGTTATTCAGTGGGGTGT
TTTCCCCCAACTTTTTGCATTCTGAAGCACACTTGTTATT
TTGTAAACTGAATTGTGGCCAGTATTCCCCATCTAGGTAC
TAGGAGACTATATTGCAGAAAATAAAATTGTAAACTGTGT
GATGTGATAAAATAAAAATGGAACTACAATACAAATTGTT
AACGCATAATCTTCTAACTTTTAAACTTTCCTTTCAGAGA
GACACTTCTCAATTCAAAGGCAGCTCGCTGATCTAGAGAA
ATTAGCTTTTGTAACTGAAGGGGATTTTGACTCTGCCAAT
TCATTGAGCTCAGATAATCTTGATGCAGGTATTTCCATGT
TTTTGTTTAATTTCTAATAGTTTACCGTCTTTCAGTTTGT
GAAAACAGTTTGCTAAGAATAGACTTGTTTCTTCCTAATG
AACTAGGACAGTAGTAAAATAAAAATTTTTATTCAGGAAA
TTGATACCCTTCTATGTGCAAAGGTGCTATGGGAATAAAT
TATTTTATAACTCCTCAAGAAAATTATAAACTCATGGATG
TCTAAGAGCTGTGTATTCTAAAGTTAGGAATTGCATATGG
CTACAAGTAACAGAGATCCAAAAAAACCGGTGTCTTCAAT
AATATAGAGGTTAATATTCTTTCATGTAAAAGAAATCCCA
AGATAGGCAATTTAGAGCTGGTATAAGAGTTTCACGATGT
TGTCAATGGCCCAAGCTCCTCTCTTTCTGCTCTGGTATAC
TTAGTGCTGGTTTCCATCCTTAAGATCACTTTATGATTTT
TTTGAAGTAGGCAGTATATATAAAAAGATAAATTGTGCCT
ATACCGTATTGTGCCATATGTGAAAGATATTTGTTGAATT
AAAAATTATTAAATGAGTTTTTGATTATTGCTCTATATTT
TATTGCTTTAAACGTGAATTTGAGCTTTTAATCCTTTCAT
ACACTTTTTTTTTTTACCATGAAACATGCTCTGCAGAAAA
GTAAATGGAATTTTTTTCCTTCTTTTTTAGTCGCCTTTTT
TGTTTTTGAGGTAGGATCTCGCTACGTTGCCCATGTTGGA
GTATAGTGGCTATTCACAGGCGTGATCAAAGCACACTACA
GCCTCGAACTGCTGGCCTCAAGCGATCTTCCTAGCTTAGC
TTCCCAACTAGCTAGAACTATAGGCATGCGCCACTGTGCC
TGGGTCATACAGTATTTGTCAAAGTTTTTATTTGAGCTAC
ATTACATTTCTTTTTTGTTTGTTTGGGGTTTTTCGGTTTT
TTTGAGACAGGTTCTCACTCTGTTGCTTGGGGTATAGTTT
GCAATGGTGTCATCATAGCTCACTACAACCTCAAACTGCT
GAGCTCAAGCGATTCTCCTTCAACTTTCTGAGTAGCTGGG
ACTACAGGGGCATGCCACCACACCTGGCTGTTTTTGTTTT
TGTTTAGAAATAGGGTTTTTTAGAGATAGCAGTTTGCTGT
GTTGCCCAGGCTGCTGTCAAACTCCTGACCTCAAGCAATC
TTCCCACCTCAGCCTCCCAAAGTGCTGAGATTACAGGCAT
GAGCTACCACGCCCAACTTACATTTCTAATAAAATAAGAC
TTCTATTTTGAAGAAGAAGGACTTAAATTCAGTGTTGGAT
GCAGTAGTTCTAACCATGCCCCCAGTCTCACAACAGCAAT
TGTGTTGGATCCCATCTACTCCTTCCACCTCCTTCTTCCT
AACTTCACGTTAACAGTTTTGTTGCTGCAGATTAGTAGAG
GAATACATAGCAGGTACTGGTGCTGTCTGCTCAGCACATG
TTTTTCTGGGAGTGTGGTAACTGCCATCCTTTCCCCTGTC
CAAAGTACAGAGTGATGCTCTCTGTGGCAGGCAGTTTTGC
TGGAAGGATGTCATACAGTTTCCCACATCCTCAACCTCTC
TCTTCTCAGTAGCAATAAGGGCATCAGATAGCCACAGAGA
GAGTTTAGGGTAAAAAAAAAATCACTGGTCATTTGCTACA
ATAATTATCATTAACTACCTCCTGGTTCAGGGACAATGAC
TTCCCCCTAAAGTTAAGAAAGACTTTAAGAAGTGGGAGGC
AGAGCCCCTTGTTAGCTCTTTTGTAGCTGAATCTAGGCAT
TAATAACTAGTGTATTCTGTAATTTATGGATTCTTTTTTC
TTTTTAAGGAAATAAGCAGGCTTGTCCTTTGTGCCCTAAG
GAAAAATTCAGAGCTTGTCATAGCCATAAGCTTCGTCGTC
ACCTTCAGAATTTACACTGGAAAGTCTCAGTTGAATTTGA
AGGTTAGTATTTTTATGTGTGTAAAAAAGTAATGTGCACG
AAATTTAATATTTGTTACCGGTATTGGAATTTTATTGTGA
ACATAATCAAATATTTTGAGTTTGAAATTATGAGAGATTT
AGTGTCCTCACTTCTAACATATTTAATAAAAGACCATATA
GCTCTATAGGCAATAGATACACATGACACAAGTAGTTTAG
TTCAGCAAACATTCATTAAGCATCTTTTCTGTCCTGAGTA
CTCTGTTTGACCTTGGGGAGTCCATGTTACTTAGTGAACA
ATGTTTTGGTAAGTTATACTTTTCCTTTTATAGTAAAAAT
ACTACTATTTTACACTTACTTTTGAAGGTATAGTAAATGT
AGTAAAATAAGAAAATAAACTAATTCATGTGAATATTGTA
AAAGACATGGTAACATCTCTTTTTCTGCCGATGGCTTAAA
AAAGCTACTGGAGTTAAGAGTATTCAGAATGGTAGTGGGA
TATAAGGTAAATATTCAGAAATCGTGGCCTTTCTCTAGAT
AAATGGAAATTAGAAAAAAAGCACCAATTATAATAATGGC
AAAAATGACACAATTTGGGGAAATAAATTTAATAAGAGGA
CTCAATGAAATAAAAAGTTAAAGGACAGAAAACAAGATCT
TTTCAAGTTAAAAGACTTCCTAGATTCTGAGATAATGAAT
TACATGAATTATAGCATTTTTGCTAAAAGATCTGGCAACA
TCTTTTAAAATTTAAAATATACATATCCATCCACCAGGCA
TTTTCTCTCCTGGGAGTGCCCTAGAAGCAATAGAATCAAC
AGGCAAGGACAGATATAAAAGGACATTCATTGCAGCACAT
ACTTAGTAACAAAAGCTTAGAATTAAAATAAGGAGATGGT
CAATAAATTATGGTATATGCATACCATGAAATATTATGCA
GCCATTGAAAAGAGTACATACCAGCTAACTTAGCAGTATT
TCCACAGTAAACTAGTGGAAACAGCAATGTACAGGGAAGA
TTTTATAATATTCCATTTGGATAAAACAAAAAATCCTTCC
TCAAAAAAAACTCCTAAATAGTAATCTTAAACATGTATAT
TTATACATGATTATGTGAGCATACAAATTGTTAAATATGG
TTGTCTGGCACTTCAACCAAACTGGATGAAACAGTTAGTA
AGAGACCCAGAAAAGAAGCCAGAACTGTGCCTGAACTATT
TTGTTAGTAGAACTAGTAAAAGATTATCACTAGTCACTTA
GAGAAAAGGGAATTAGACTAATTCAGGGGCCATCCTGTCT
TTTAAGTCTAATTTTATATAAAAATATATAGCAAATAATA
ATTGACTTTTTTCTCGAAAAATAAAGGTCTTAATTTAAAA
AATCTGTTTCATATTCTTTATTTAGGTCATTGTTTAGCCT
TTAGGTTTGGTCTGCCTCCTCCAAGTTATTCTCTTTTCTT
AAATGATTTGTGATATGTCTTTGCTTACTGACGGATATGG
TTCTCTTGTGTATGTTAGATTGTTGGGTTCTTTCACATGA
TATTGATCAGGTAGATAGTGAAGCTATGATAGTTTTTGTC
TTAGTGAGCAGGCTTCAAAGTAGTTGACAAGTATGTTGGA
GGTAGAAGCAACAAGATCTGCTGAAAGAATGGATGTGAGA
TATAAGAGAAAGAGAGCCAGGAATGCTTGGGTTTGGAACT
TGAGCAACTAGAAAAATGGATTTGGCCTTTAATCATTCGG
AGAACATTACATTAGGACCAGGTGTGAGAAAGAAGGCCCG
GACCAGAGACTTAGGCATGTAAAGGTTGAGATGCATTTAA
GTGGAGATGTCAAGTAACCTATAAGCTATATGGATCTGGA
GTTTTGGGGAGAGGTTGGGGCTAGAGATACTAATTTGCGA
GTTGTCAGAATATAGATGGTATTTAAAGCCATGAGACTAG
ATGAGCTAACTATAGGAGTACATATTGATGGAATAAAGAA
CTCATACAGGGCTAACTCCTGGGGTACTTCAACATACACA
AGTAAGAAATGGTATAAGAAGAAAGGAGTTAGAAATAACT
TACAGGCTTTGAGTTAGGAGCGATTGTAAGGCATTATCTT
TCAAATAAAGAAAAACAGTAAAGAGACCTGGTTTAAGAGG
AAATGATCAATTTAGTCTTGACAAGTAGGTTGTCAAGATG
CTGACCAGATGTTCAGTTATATTTCCTTAATAGGCAATTG
GAAATGCGGATCTGGCTTTCTAGAAATGAGTTAGTAACCA
GAGCTATAACTCGGGATTCCTTCCCACAGGAGAGATAATT
GGAATCATGAAAGGAATTTAAGTTACCAAGGAAATGAGAA
AAAAAAAGTCATGTAGCCAATCAAGCCTAAGTAATATCTA
CATTTCAGGGTATGAGAGAAGAAAGAGGATCTGTAAAGAT
GATTAAGAAGCATAAGAAGAGAACCAAAATAGTGGTATAA
CATAGATGAAAGAGGGTCTGTATAATGGCAAATATAGCAT
GAAGGAAAGATGATGAAGCCTAAGAAAAAGTCATAGTGGC
AGAGAATAAATGGTAAAGCTGAGTCCCAAAAAAGCTAAAT
GACTAATCCAAAAATAAAACAGTCACAGCAGAACTAGAAT
TTGAACCTGAATCCTCTTGTATTTGTGTGTATGTATACAT
ATATACACATGCACAGCTCATATATAAACGTGTACGCTAA
AGCAATTGCATTGAAGTAATTAAGATACTACAAATATAAA
AATAGTCCCAATTCCTTGTTTATTTTTTTAGAGACAAAGT
CTCACTCTTTTACCCAGGCTGGAGCACAGTAGCACTGTCA
TTGCTCACTGCAGCCTCGAACTCGAGCTCAGGTGTCCTCA
CACCTCAGCCTCCTGAATAGCTAGGACTACAGGTGTGCAC
CAGCAGGCCGGGCTAATTTTTTTAATTTTTTTGTAGAGAC
AGATCTCACTATGATGCTGGTCTCTAGCTCCTGGCCTCAA
GGGATCCTCCCACCTCAGCCTCCCACAATGCTGGGATTAC
AGGCATAACCCACTGCACCTAACCCCCAATTCTTATAAAA
TAAAATTTGTTTATAATTTTTAATGATAATTGAACATTTA
ATGAACCTCCATTCTAGGTTACAGGATGTGTATCTGTCAC
TTACCTTGTCGGCCAGTGAAACCAAACATTATTGGAGAAC
AGGTAACCAGATATTATGTTTTTTGTTTTTACATTTAGTC
CTCTGTAAAGAAAGAGCAATTTTTACTTACTTTAAAACCA
AGATGTGTGTGTTCAGCAATGTGGTTTACTTTGAAATTCT
GTATCTGAGTCCTTTCGGATGATCATATACTACATATATG
AAATGTATGGAAAAAAGGATTGCTGTATTGAACTTCTCAT
TTTATAGTGTTTAATTTCAGTTAGATAAATTGCTCTCATA
TGTTTAAAATGAAAATTAACCCATTTACTAATTTTGGAAT
GGAGAACTTAGTAATTTTTTTTGTTTAAATAAATTTTGAT
CATGGATTAGGACCTTCAATTTCTGTGATTTAGTAAATAT
CTTAGTATGTTTCGATTTCATATTAATCCTCTCCAAGTTC
TTCCTTTTAAGTTCAATTTGACAGAATCAAGAAACTTTCT
GAAATCTTAATAACTTTAAAAAATACATGTGTTTATTTTT
AGTATATATTTGACCTAAGGGGAATACAAGCTCTACAAAC
TATAACATTTTTTAGTGACACTATCCTGAACGGATATTAG
CTTATTGAGCCCTCATTATTAATTTTTCTTTTGAGTCACT
AAAAACAATAAAGTGTTAAGAAAAAAGTGTTCTGTGAACA
GTAGTCAAGATGGTGCCTAAACCATCAATCAATCCAAGGT
ATTCTGCATATGATAACAATAGTATGATAAGGAGCCCTGT
GTAATGCTGCTTATTCTCTACTTGCTCTAAGGTCCCAAGT
AAATAGGAGGTAGCAGCACTAGTATAATTATGTGCTGATT
ATAATGAATGGGGAAAACTAGGAAACTAAACTTGTGGCCT
ATTATAAAGTAAGATTAAAAAGCATATGTAAATATAAGTA
AGGAAGTTAAGATCCTTTCAGAGTCACATGACAAAATTAA
TATTATCTTCTATACCCAAGACACACTAACATTTGCAAAC
TTACACTTGTATTTCATTATCTTAGTAACTTATTTAAATT
AAATTCTCTGATAGATATCCAATAAAATGGGCGCCCATTA
TCATTGTATCATTTGTTCAGCAACAATCACCAGAAGAACT
GATATGCTAGGACATGTTAGGCGCCATGTGAATAAAGGAG
AGACTAAATCCAGGTATACTGCTGGTAAGTTGAGAAATCT
CATTAAAATATTACTAAGTAAATCCTTAAATAATGGTCCA
GTTATTCTTTAAAGCCATCAGGCAGATAAAATATACTGAT
TTAACCAAATACTTTAGTTGACTGCTAATCCATTACTTCA
AGTTTTGGTTTCTTTCTGTGAGGTTTCCAGTAACATTGAA
CTGTTCTCAATTTAACATATATTTAACGGTAAAGAAAAAA
GCAAGTGACACTAAAGTAATATAGGTATCTTAATGAAAGA
TTATAGAATTATATTCATGACAGCTTTTATATCAATAACT
GTGTTATACTTATTGCTGGAGAAAGAATGTAGAATGCAAC
AAAAGCCATTCATTATTCTGAGTGATATCAAATCATTAAT
CACTTGTTATCACTTAGGAATCCCTTTTCAAGAATTAAAT
TAAGCCCCAATGGCCTAAAGCAGCCATTGTATATCATGAT
TGATTTCTCTCCTGTACATCTAGAATGAGGCTATGTACCA
TTCTTTTAAGAACTGAAAAAATTAGTCACTGAGCTAATTT
TCTATAAAGGTTAATTTTCTCACAGAACCTGGTTTGAGAA
AGCCTGAGGTGACATGCCTCTTCAGTGGGTATAGAAGGAT
TTATAATACAGTTCTAGGGAAGGGTACTGTTATCTGGCAG
TGTAGAAAGAGAAACATAGGTGCCATATATATAATATATA
CATTTAACCTTATGGTTGTATTAAGAAATCAAAACATAAA
GAATTTCAATTGTTTTTCCCTACGCATGCTATATATGTAT
CACATCTTAAATATTTAAAACATACATCAGTATTTCATTT
TAGTTTATAGCTAAATGATTCTAATGTGTATTAAATGTAG
AATCATTTTTTCATTACTTTATAGCCATTTGAATGTAATT
CGTGATTTAAAATCATAACTATGAGAGAGTATTCTGAAGT
CTAGCATGCTGGCTAAGAGAATACAACCAGAGATATTTAT
TGTCTAATGATTATACCACAATAAAATATATTTAGCAGCC
AGCCTGTGCAAACACAATGTAATGTTTGATGAATCATAAA
GGTATTTTAGGATTTTGTGCTATTTTAGGGTGATTGTCCT
TATATATCATAATGCCGATGTATTGATGTGCTAGGCAGTC
AGGATTTTAAGCTAAGCTTTCTTTCATTCACCCAATACCT
AACTGAGTGCTACTGTTTTCCAGAGACAGTGCTGAATAAA
TCAGTTCTTTGGTTTTGGGTTTTTTACATCTACCCACCTG
TTTACATTAACACAAAATAATATAGTTATTTTTCAAAATG
CATATTGTTTTAGATGTTTAGAATTATTGTGTGTTTCCCT
GGAAATCTTTTTTTTTTTCCATCTTAGCTTCTACTGCTAA
ACCATCTAATGAAATTTTGAAAGAGGCAGACACGGATGTA
CAAGTTTGTCCCAACTATTCTATACCTCAGAAAACAGATT
CCTATTTTAATCCCAAAATGAAACTAAATCGGTAAGATAA
ATTGAAAATAGGGTTATGGGATGTTTCAAATTATTATGAA
TGTACCTTCTCTCAACCTTTATGTTCTAAATAATTAAAAT
TTAAAACTAGTACAGAATGAAAATCATCTATTTTAACATT
TTCTCAAAATGATTGTTTCCTTTTTTCTGCCAAGCCAGTT
TCTTTATCAAAGAGTAAAACAGACCTAACTTTATATAATT
ACTGAACAGGCTTGTGCTTTTGTGGGCAAGTTTTATCTGT
AAATGAATAAATGCTTATTAGTAAAATATAATTAGATTCA
TAGTTTAATTTCACATATTTTTAATTCTTATAGTATTAAA
TTGGGAATATATTACTAGATCTCTTTTCAAAATAGTTTGT
ACAGTAACTAGGAACCTCAGTTCTCACTGTTCTTAAATGA
AATAAAATCTACAATGAAGAAGCCATGATAAAGTAAAATT
ATTTCAGATTGTCACTTCCTCCTAGGCAGCTAATATTCTG
TACATTGGCCGCTTTGGCTGAGGAAAGAAAACCTTTGGAA
TGTCTAGATGCCTTTGGAGCCACTGGTAAGTTAGGAAGCT
TTTTTGGAACCCTTTTTATTTATCAGATTTTTGTAGTATC
TTTTCTTAGAAAATGTATATAGATATCGCAGCTAACCAAA
TATTTTGATGTAAAAAAATTAAAGATCCAAAGTAAAAACT
GTTTAATTTTTTTATTGTGAAAATTTCAAATATATACTAA
AGAGCATAATAAATGAATCCCTATGTATCCATCACTCACT
TGAAAACTTAGCAGCTTATGCTCAGTGTTGTTTTATCTAT
ATCCCCATACCTCATACCCAACTCCATCCATACCCATTAA
TTTGAAACAAATCTCATATATCATTTCATCTGTAAATATT
TCAGTTGGATCTCTAAAAGATAAGGATTTAAAGAAAATAA
AACCACGATAAGCTTATTACACCTAAAAAAATTAAGAATT
CTTTAAGATCAATTGTTTAGATGTGGCCAGTTATCTCAAT
ATTTTTAAAAATTCTAATCAGAATCCAGACAAAAGACTAT
ATATTTCAATTGTTTGATATATCTGCAGTGTTTTCCTACA
GATACCCTTTTTCTTTACTCCTTTTTAATCTGAAATCATT
AAAGCTAATGTCTAAGGAAGACATTTCTAGCCTTTTCTTT
TTAATGTACCTTTTTAAACATATCAGGTTTGTAGCAGTCA
TTTTGCATGTTTTGCCATCCCTAAAATGAGGGAGCCTAGA
ACTTACCTCACAAGCTTGTTGTGAAAATAAGAAAATATAT
AAGAAATAGTCCTTACAGTAGATAATAATTTTTCCCATTT
ATCAGACACATGTATGGTGAAGATGGTCAATACTTCCAAT
ACATAAGGGGGTGTCTAATCCATATTTGCTGGGCTTGTGT
CACTATCCCCATTTTGTAATTAATGTCCCTTATGACTTAA
ATCCAGTAGGTATGGAAAGCTCTGAGAAGGGGCTTTCTTG
GTCTGAATTCTTCTTAATCATTTGCTTACATATACAAAGT
TGTTCTTTTTAATTCACAACAGTGCTGTTGTGCAGTGTTG
GTCTGGAAAAGTTGGTTTTCATGTTTTGGTGCAAGAGGAA
CAGAAAGAATTCCAACTTCCCATCCTCCCTTCAAGCAGAG
TAATGCCATTCTTATTCGTATTGTATATTGGGTTTCTTTT
TAAAATTTTGTTTAAAAAAGGTATTTCATTGTAAGAATGT
AAGAAAGCCAACAAAGAAAATAAAAACTGCCTGCAATTCC
ACAAAATAAACAACCTACTATCCCACAAAATAAAAAACAG
ATTTTTTTTTTTTTTTTTTTTTTTGAGGCAGAGTCTCACA
TTGTTGCCCGGGCTAGAGTGAATGCCGTGGCGTCAGCCTA
GCTCACAGCAACCTCAAACTCCTGGGCTTAAGCGATCCTC
CTGCTCAGCCTCCCGGGTAGCTGGGACTACAGGCATGCGC
CACCATGCTCGGCTAATTTTTTCTATATATATTTTTAGTT
GTCCAGTTTTTATTTCTATTTTTAGTAGAGACGGGGTCTC
GCTCAGGCTGGTCTCGAACTCCTGACCTCAAGCGATCCAC
CCGCCTTGGCCTCCCAGAAGGCTAGGATTACAGGCGTGAG
CCACCGCGCCTGGCCAAAAAACAGATTTTATTTGAACAAG
GGTCATAAAAATGGTTTTATAAGAAGTATTAATGAAAATC
TGTTAGACACATTTTCTTCAGAAGCTTTGTAGTGAGGAAG
TACAATAAGAAGTTACTTATAAAAATATCAAAATTTTGAA
ATAATTTATTTCTGTTTATAAAATATTTTTAATATTATAC
TATTTTTATTTAATTATACAATTTAAAAACATTTTCTTCC
ACATTTTTCCTAAGGGATAATGGGATTGCAGTGGGGCAAA
AACATCTTTGGAAATGCAGTCAAAGTTACAATCAATGACT
TGAATGAAAACTCAGTGACATTAATTCAGGAAAACTGCCA
TTTAAACAAATTGAAAGTGGTGATGGACAGTAAAGAAAAG
GAAAAGAATGATGATATTCTTGAAGAAGGAGAAGAAAACC
TTGGTAATATTAAGGTGACCAAAATGGATGCCAATGTACT
GATGCATTTGAGATCTTTTGATTTCATGTAAGTGGAAAAG
ATTTGTTATGTCACGTCTTTTTTGTTTGTGTTTTGTTTGT
TTTGTTTTGTTTTTTCAGACCGGGTCTCACTCTGTCAGCC
AGGCTGGAGTGCAGAGTACAGTCATAGCTCACCACAGTCT
TGCACTCCTCGGCTCAAGCATCCTTGTGTCTCAGCCTCCC
AAAGCACTGGGATTACAGCATGAGCCACCACTCACGGCCT
GCTATGTCACTTTCTAAACTGATCTGAAATTTTCAGGGGT
AGAGGTAGTTAAAAATTAAGAGTTTGTTGTTGTTTATTTA
TTTAAATTAATACAGTTTTTTGACATTGGCCTGCAGTGTA
CAATAAGGAAATTTTCTAGCATTTGAAATAAAATGCCTGG
CCCTGACACTTTTCCACTAAGCCTGATTTATTTTTATAAG
TCTTACATATCATACTTTCATTTTATTACTTACTTTAAAA
ACAGAATTATGTATATAAAATAGATTTGCAAGTATTATAC
TTTTGAATCCATGGAATTTTATCATTAGAAATAATTACAA
TGGTATAATTTTTGTTACTAATATGAGTTTACATATGTCT
ATATTCTTTCTAATTTTAGACATCTAGACCCTTTTGGAAC
ATCAGTGAACTATCTAGATTCTGCATTCAGAAATATAAGA
AACCTTGGCATAGTGTCAGTGACTTCTACAGATATCAGTT
CTTTATATGCCAAGGCGCAACATGTTGCCCGGCGTCACTA
CGGATGTAACATTGTCCGAACTGAGTATTACAAGGAACTA
GCAGCCCGAATTGTTGTCGCCGCAGTGGCAAGGTACCAAA
TCGCCAGCAGTGTACCTAGTATGTTTAGTATATGATAAAA
AGAGACAATATTATAAGAAGTGCTTATCATATTTTTCAAA
ATATACATGAAATATAAATTCTGTATTTCATATTTGTAAT
CTTTATTTGTTTTTAATTTTATGTTGTATCTGTTAGAATC
TTATTTAAAAGCTTATGCCTGGAATATTCAGTTTACTCTC
TAACTTAAAATATTATTAGATAATTAAAGTAGTAAGAAAC
AAAAGATAAAAGTGAAAGTTAATTTCAAATCAGTTTATTT
CAACAATGTAGGGTAGATAAGGGATAGAAACATGAAAAGG
AAAAGCAAAAACTCTTTAAATTTAAAAACAACTATTTATT
TTATATGCATTCTATCTTCTTTATATAGTTTGAATAAAAC
AATGGCTTATAAACTTGATTCTGCGAAATGATCTTACTTA
CAAAACAAGAAGTTCTCTCTGTTTCTCATTAGGACTTCCA
AACAGAATTTAATAACAGATTTATGAAAAAAAGGAAGACT
TTTTTGAGTGCCTATTATATGTAAACTATTATGCTAGAAT
AATAATAATATATAAGTGGACATTGAGAATATAGATAATG
GATGATCAGCCAGCTCACTCACTAACCCTAACACTAGTTT
CACAGCATTTAGGTGGAAATTCCTACCTCAGCATAACTAC
AGATTATTAAACTTCATAGACCTTAAGGGTTAATTCCTAA
TTACTGAAACTCTGATGCTCAGTTGTACATGCCAGGGACC
TATTGCACATACTTAAAACTCTTTGTAATATAACACCAAC
AAATTAAAATTAATACACATGAACTAAATTTAGTAGATGA
CTGAAGAGGGAAAATTAAGTACATAAATGGTATATCTAGT
AGAACTTAATCCTAAAAGTCTATAATGGTGGAAAGAACTT
TGACTATTGATTTTTCACTTAATATTCAGCCACTAGCATA
CTTTCCTGCATGTAGTCCTTACTCAATAAATATATATTGT
TTGGAAGAAGCTTTTATAGAAAAAATAGATATAAAAGAAG
AAAGGTGATAGTGATGATAAGAAAAAAAGTGTTACTGAAA
ACCAGAGAATATAGTCCTATTAAGAGGGTACCAAAAGGGA
AAATGTACAAAAACTGAAGACCCTGCCAACATCCTTTATT
TTTCTGTATTTTATTTGTATAAAAGTTATAGTAATGATCT
TTTTAAAAGCACTGCTACTAAGAGTTGAATTTTTCCTGAT
TTCCCATAACCCTCCCACCCCCCATAGTTTCCTGTCCAGG
TTAGTATTGTCAATCTAATGCCAAACAAGGGAAAATGATA
AGCCTCCAAATAACTTTTAAAAATTTATCATAGAGCTGCG
GCACGATGCAACAAAGGCATAGAAGTACTGTTTGCGGTGG
CTCTGGAACACTTCGTGTTGGTGGTTGTGAGAGTTCTGAG
GGGACCTACTTCAGCAGATGAAACAGCCAAGAAGATTCAA
TACCTGATCCATTGTCAGTGGTGTGAAGAGAGAATTTTTC
AGAAGGATGGTAATATGGTAGAAGGTAAATTCAAGTTCCT
CTTGACTATGTGTTTATCTATAAGCCTCTAATGAGTAAGC
CTTTATCACATCCCTAATTATGTATATTGTTGTCCTTTGA
TTTTAAAGATTACAGTGCTAACTTTGTTATTTCCTATACT
GGATTTCCTTTCATCAACAGACAAGACATTCGTGTGAGTG
TGTTAAAGTTATTTACTCATGCTATTCAATTGCTCTCTAG
CCCTGCCCTCTATTGAAACATCTAGAAATAACTTAGTTTC
CACTCTCAACTAATTTTAGGAACATAAATCAGATTACCTC
CTTGTCTAGGCTGTTACAAATCATTAATTTAACTTTATAA
AAATAATTTTCATGTCTCTGGCTAAATATATAGTAAAAGC
CATCAGTTATAAAATTCATTCAACAGGCATTTATTGAGCC
TCTACTATATGCCAGGCCTGAGGATAGAAGGAAAAAGCTG
TGGCTCATGCCCTCATAAAGCTGTTTCTGTTTGTTTCTGT
CCTAGGATGTAGAAACAGTTTCTTATTGCTTTCTATTAGT
TTCTTGGTATTTTTTTTAATATGAATTCTTAAGAACTCTT
TATATATTAGAGTTTAACCCTTTTAATATGAGTTGCAAAT
TTCTTTCACATTATGTCACATGAGTTTACATCTGTTTTTT
AAAATCCATAATGCAGAAGTTTTTTGTTGCTGTTGTAAAG
TTAATTGAACTTTTATATATTCTGGATTTTGTCCACAGTT
AGAGCTTTCCTATTCCTAGGTTATTCAGGGTAGGTTATGC
CTTATTGAATAATCTATCTCTTCTCCGCTGATTTGAGAAT
ACCTTCAATCTTATACGCAAGTTCCACATGTATTTGACTT
TCTTCCTAGATTTTCTGTTCTGTTCCAGTGGTTGGATATC
TATCTGTTTCATACACCTCTTTAACACTGTTTTCATTACA
GAAGCTTTTTAGTGTTAATATCTGTTACAGCAATCTCCCC
TTAAAACTCTTTTTTTCTTAAGCTGTGGTCCCAGTATTGG
GGATCTTTTTTTTAATAATAAAAAAGTAAATAAAAACCCA
ATTGGTATTTTATTTTGATCACCTTAAATTAGGATGGTTA
GTCTGATTTGAAGCTACAAACATAGTATGCTTTCCATTTG
TTCAAGTACTTTAGTAAAATGTTAAGTGATAGTTAAGTGA
TAGTTATAATGAAGGATGCCTTGTCGTGTTCCTTATTTTA
GTTCCCTCTAGTGCTTTTTGATTCAACCATGATACTGGCT
TTTCATCTGAGATACCTATCATTTATCATATTAAGGAAGT
ATCCTTCATTTCCACTTTTATTTTTATCAAGATGTTGAAT
TTTGTCATATCCATTTTCATTATGCATATGTAGAGATGAT
TATATGGTTTTTCTCTTTAAAACTACTAATTTGATTAATT
GTCATAAGATTTTCCAATATTGGAGTATCCTGGATTTCCT
AGAGTAAACCATCATCAAGAAGTGTTCTCTTAGTATGTTA
CACTAGATTCTATTATCTAATTTTCTTAAGGACTTTTTTG
TTTTAATGCTCATAAATGAGTTGATATATAGTTTTCCTTT
TAGCATAATTTTAGTTGGGCTTTGATATCAGTTTATACTC
CTTTCAAAAAGAATTTGGAATTTTTCCCCATTTTTCAATT
CTTGGGAACAGTGTAACTAGCATTAGAATAATTTATTCCT
TAAAAGTTTAGCAGTATTCACCTAGCATTTCTATTTTATT
TACATAGGGTTAAGCCACGTATTACCTAATGATTCCTTTT
AATTTCCTTGGTTCCTATTATATAAAATAAATATATATAC
ACACACAAACACACACACACACATATATATATATTTTGAG
ACAGGGTCTTGCTTTGCTGCCCCAGCTAGAGTGCAGTGGC
GTGATCATAGTTCACTGCAACCTCACACTCATGGAACCAA
GTGATCCTCCTGCCTCAGCCTCCCAAGTAGCTAGAACTAC
AAACATTTGCCACCACACCCAGCTAATTTTTTGTATTTTT
TTCTGGAGACAGGGTCTCACTGTTACTCAGGCTGGTCTCA
AACTCCTGACCCCAAGCAGTCCTCTCACCTCTGTTCCTCA
TTTGTTGCCTTCTTTTGTGTTAAATATTTTTATTATTTCA
TTTTATTAACTCCTCTGTTGATTTTTAGCTATATATTTTT
CAGTTATTTTCTTAATGGTTTCTCTAGGGATTACAATATA
TCTTTTAATTTATCTTGATCTATATCAGGTTAATTCTTAA
GTCTGGCAAAATGTAGCAAGTTTGCTCTGGTATAATTCTG
TTTTCCTCCCTACTGCCCATGCTGTTTTTGCCATATGTTA
ATTATATCTAAATAACCCAACCCAACAGTACAGTATTATA
TTTTTAAAAATAATCTTAGGATTTTCCAAGAAATTAAGAC
AAGAAAAAATAAAACACACACACATACACATACCTATATT
ATAGTTACTAACATAATTACTTTTCCAGTACTCTTTATTT
CCTCCCTTTGGATTCAAGATACTCTTTATCATTTTCTTAG
AACCTCCTTTGGTATTTCTTATAGGTCACGTCTGCTACAA
CAAATTCTCCCAGTTTTTATTAATCTAGGAATATCTTTAT
TCCACCTTCCTTTTTGAAGGATAGTTTTGCTGAATGACAG
CTTTTTTTGAGTACTTTGATAATTTATTCCATTGCTTCTG
ATAAGAAATCAGCCATTAATATATTATTATTTCCTTATAC
TTGATTTTTTTTTCTTACTGCTTTCAAGATTTTCTCCATG
TGGCTTTCAGCTGTTTGATTATGGCATGTCTAGGAGTGGA
TCACTTTGTGTTTGTATCATATTTGGGACTCATTGAGTTT
CTTGGATCTTACATAAGTGTTTTTCATCAAATTTGGGGTA
TTGCCTTGCTTCTTCAACCTAAACTTATCCTCATCACTTC
AAAGTGAGGGCAGATACCTTCTGTAACCCACTAATCAAGG
ATTAAAGTAGTTATATAATAAGTTGTTTCAAGAACAGTTT
CTAACCAATCCTTGGAGCCACTCTGGTTGTAGTCATCTTT
GTTTTTTAGGTTCAGTTACTTCTATTGTACAACTATTTCT
GCCTTTAGGAGCTATTTTCTTCAGTGTGGTTTTCCTCTGG
TAGTGTGATCTCTCAGCTTTCAGAAAATACTAAACAATTT
GGGATATGTAATGGTCCACCTTTTTATTTTCTAGCCCTAT
TTAGGAATTACTTATAAAAATATCATTTCTATTATAACTA
GAGCTTTGGAGTAAGAAGAAAAGCAAGTTTTAAATGTTCA
ATCCACCATCCCAATCTTGTTTATAATGCAACAGAATCAG
AAGAGTTAGATAATCTACTCTGGCTTTTTAAAATATAGAT
TTTTGGCCGGGTGCATTGGCTCACACCTGTAATACTAGCA
CTTTGGGAGCCCGAGGCAGGAGGATCACTTATGGCCAGGA
ATTCAAGACCAGCCTGAGCAACATAGTGAAACCCTGTCTC
TACAAAAAAAAATAGAAAAATTAGCCAGGTGTGGTGGCAG
GAGCCTGTAGTCTCGGCTACTCAGGAGGCTGAGGCAGGAG
GATGCTTGAGCCGAGGAGTTTGAGGTTGCAGCGAGCTATG
ATGACACCACTGCACTCTAGCCTGTGCAACAGAGACCCTG
TCTCAAATAAATAAATAAATAGATAAATAGATAAATAAAT
GAATGAAGTAGATTTTCATGAATATCTTTGATGAAACTTT
GGAACATTTTGGTCCTCCTGTATAAATGGGAAATTGATTT
AGTGACTTATGGTTTCCTTTTTACTTTTTCTTTGTTCAGC
TTTCTTTTATGTAACAAATAGGCATCTTCAGTGTTTAAAA
GGTTATCGGCTTTGTGAATTTCACCTCAGTTAAAAAAAAA
ACAAATCAGGAGAATACCTAACTTTACCTTATACTCCAGT
GTTACTGATGGTGTTCTTGCCTTTAAAATTATCAATTCGT
TCTTCCTTATATTGAGTTTTTTATCCTTTCGTCTATGAGC
ATGTTGTTGTTTTACAATATCAGCAAATAAACTCAATATA
CACTGCTTGAATTTGATCCTGAATCCATAAAAATCTAACA
TATTTCTGTCTCTACCAGAAGTCCTTCATATTGCTTTATA
ATCTAAGACTCTAGCTTGTAGTTTTTTTAAATCAAACATT
TTAAAGAATTTTTGACTTGATAATTAATAAGTATAAAGCA
GTATGGTTTGTTTTTGCATTTTGTTTGCAATCATACAGAA
CTTGTAGAGTATTGAATATGCCCTTCAAAGAAATCATCTC
TCAGAATTTTTATCAATTTGTAACACATAGTTTAAAAAGT
CAAATAGTTCCATAAGTCGTATTAATAAAATAATGATCTC
TGCCTGACTCCCTAAAGTAGCCAGTTAAAATCTCATAGCT
GTTTCTTCTAATGTTTACATCCATATTTCTAAACAGCATG
CTTACACAGCTTCTAACTTTCTTTCATGGAAGAAGAATAT
TTGGCTTCTTAAACCAGCCTAGTCACATGCATACTCTTCC
CCTCTGCACATTTGACTAAATCAATATTTAGTGTTTGCGT
ATTTATAAATATGTAAATAGTGATCACAGATTGTATTATC
TGTTGGTTTGTAACAAATTACTCCACAACTTAGTGGCTTA
AAACAACAATATTTATTATCTTATAGTTTCTGTTAGTCAA
GAATCTAGGGATGGCTTAACTGAATACACTAGCTCAGGGT
CTCACCAGGCTACAAATCAAGGTTGGCCAGGGCTGCAGTC
ATCTCAAAGCCTTCCTGGGGAACAGTCTGCTTCCAGGCTC
ACTTGTGTGGCTGTTGGCAGGATTCAGGTTCTTGTAGGTT
CTTAGACTAAAGACCTTACCAGCTGTTCTAGAGGTGCCTT
CAGTTTCTTGTCATATAGTCCCTTCATACAGCAGCTCACA
ACATGGTAGCTTGCTTCATCAAAAGGAACAAGCAAGAACC
AGAGAGAATCAAAAGGAGCAAGCAAGAACCAGAGAGAGAA
ACAAAGCAAGAGAGACCGCACATGCACACAAAAGCAAGAC
AGAAAGAGGTGTTCTGTAGCCTAATCTCTAGGTAATATGC
CATCACTTTTGCCATATTCTAGTTGATAGAAATTTGTGTC
TGGATCCAGTGCCTACTCAAGGGGAGGGGATTACACAAGG
GTACGAATACCAGGAGACAGAGGGATCCTTGCTGCTCATC
TTAGAAGGCTGCTGTAACACAGATGAACCATATCACATGC
TGTAATATTTCCTTTGTTATACAACTCTTTGATAACACTG
GAATTTGCTTTTTTGTTACCTTTTTTTTGTACTTTTTATA
CTCCATCTATAAACTCTGTGCTACAATTTCAGTGCTCCCT
TTACTATAGTTAAGCACATCAGGTAACCTTTGGATTCCAG
TTTCACTCCCCTTAAACAATCGTTCTGTTCTAGTTTGAGT
TGTTTGTTTTCTAGGTCTGCTTATAGTTGTTGTCCAAGGG
AACAACTAACCATCATTTGGAAAATTTTCTTTGACTTTCT
TTTTGTGATAAATTTCATATCTTGAATCCTATGTGTTTTT
CCACTTTCCTTGTTTATTTCCTCATTTTGAGTGAACACTT
TTTCCTGTAGATATCTGAAAAGGATTGCATGGCCAAGTGT
AGAATTCTAGGTTGGAAATTATTTTTCCTCAGAATGTTCA
AGGTATTATTCCATTGTCTTCTAGACTCCAAAAAGAAGTC
TGCTGTTTTTCCTCTGTCTAGTCCTTTATATTATTTTCTC
TCTGAATGCTCTTAAAATATCTCTTCTTTACCCAATATTA
TAAAATAATTTTATGCTAATATGTGTATGAATTCATCTTT
TAAGTCAGAAACTTGAGTTCTTCAGTGCTCAGAAATTTTG
TTTGTATTATTTCTTTGACAATTTTCTCCTCTCAAATTAT
ATCTGTTCTCTCTTTCAGGAACTACTTTTAGTTATATTTG
ATCTTCTAAATTGATCCTCTGATTTTTTTCTAATATCTCT
GCTTTTCATTTCTTTGACAGTTATACTTTATAGGATATTT
CCTTGATTTTTATTTTTGAACTTTCCTATTTAAATTTGCC
ATATTTTGTTCATTCCTAAGATTTGTTTCATATTTTCTCA
TCTTTCAATTTTTTGTCCTATCCTTGTTTCAGGAATGCAA
AATCTAGTCTTCTCTAAGAATTGATTATAGTTTGGTATAC
TTTCTATCTAGGAGAGGATAGGGGGTTTTGTTTATTTGTT
TATTTTTGTATTGTTACTGTTGTTTTGTTCAGTTCTTCTG
TTTCCTGTTTCTTTTTCTGTTTTGTAATTTTATTCTCTAT
CATAGTAAATAGCAAATGCCTGGTGGTCTTTGGTTGTCCA
CATTGAAAAGTGTTTGGAAGTACTCGGGGCGGGCTTATAA
GTTGATGGATTTACTGTGATGAGACGACACCAGTCTGCTT
TTATCCTAGGAGACCCCCACGTGAACACATATACAGGTCT
TTCTCTTAGATTGGTAAATTTTTCCAGAGGGGAATTGACC
GATATTCTGTCAGCTCTCAGAGAGCTACACTAGGGACAGA
GACTGGAAGGTCTTACCATTTATGCAGATTTTTTCTAATC
CCTCTGTTTTCATACATCTCCTCACCTATGACTGCAGCCC
CTGGTTCTAGGTCCTCAATAGTTCAGCCTCACCAAAGATT
AACTTCACCTTTTGAGTTGGGAAAACACAAAAGCCTGATT
GTGAGTATTGGAGAAGAAGATCTGTGAGTCTTAATTGAGC
CCTTTAAAAATGTTTAACTAGGCCTCTTTTTTTGTAATAC
ACCCTATACTCATCTTTAAAAACAATCAGTACCTCCAATT
CTCAGGGTTTTTCAGGGTCCAACAGCACAAATGGGCTTGC
TCTTTTGTTGGTTGCCCATCTATCCATTTCAGGGTTAGGC
TTTAGCTTTTTCTGGTCTGCTAAATCAGTTATCCCATTGT
GTATCTGATTCCTGCTTCTAAAAGTTCATTAGCATCTCTC
ACTTTTGTTACCCCTATCCCATTTTATTTATCCTTGTGGT
TGAATTTTTATTCTTTGCTCTCATTTTAATTAAACTTTAA
GAAACAGCAGACATAAAGTATGTATTTAAGCTATTGTATT
TAAATATAAGTCTCAGAATATTTTTAAATTCCTCATCTAG
AATTGCCTTCTTGGCTTATATACCAGTGATATGGAAATAC
TAGTTTTGTTTCTTCTTTACCTCTTCATTTTTCACTGCTG
GTATCTTGACATGATAGCCCTGGCCTCTCAGAGAGGAAAT
TCGCTGATGCGGACCCAGATCTGAGAAGTCCTAGCAAAGG
GGCTTGGGAAAAGACAGGTTTGTATGATGGGAGTATTTTG
CAAAGTACATGAGGATAAATTCATGTGTGTGCTGTCTGCT
TGTGGTAAGTGGGTATAACTAACAGAACCATAGTATAAAT
CACCATCTTGAGTTGGATGATGACTGCCTGTAAGTATTTG
TAGTTTGGTTATTTAATGGTTCAAGAGAAGACTTCTCTAG
TATACTCATAATATTTGAGGAATATAGTTCTCAACAAAGC
TAATGTCAGTGATAACCACATCCTTCCATTAAGGCTTAGA
ATTTAATAATACTGAAAAGTAGACCTAGGAGCAAACAGTG
ATTGACGCTTTTAAGTAAATCTAAACTACGATCTTACAAC
TATGCGTTATACCACTTAATTGCTTTAAATAATACAGTGA
TATCATCAGATAGCAAGAAGCTAATAGATTTATGTTCCTG
CCCCTATAATCCTCAGTTCTGGATATATCTGGGAGTGACT
GATCAACTCCTAGAAAGTGAATCATCAACTCAGGAATAGC
CTGGAATCAGGGAAGTTAGAGAGTTTCTGATTTAAAATGA
CTATTTGGATTGGGCATGGTGACTCATGCCTGTAATCCTA
GCACTTTGGGAGGCTGAGACTGGAGGATCGCTTGAGCCCA
GGAATTCAGAGTGGCCTGCAATAGCAAGACCCTGTCTCTA
CAAAAAAATAAAAAATTAGCCACACATGGTGGTGCATACC
TGTAGTCCCAGCTACTTAAGAGGCTGAAGCAAGAGGATCA
CTTGAGCCCAGGAGTTGGGGGCTGCAGTGAGCTCTGATGA
CACCACTACACTCTAGCCTGGCATCAGAGCAAGAACCTGT
CTCAAAAAAAAGTAATAATAATAATAAATGACTGTACTTT
GAATTTAAAAGTCTGATGGTAGAATATTGCCCCATTTTGG
AAACTAAGAATAATGCTAGTACTTATCCCAATTTCCTTGT
GATTATATCAGGCCTTTCATTGCCCTTTAATCTGAATTAG
ATTCTTCTAGGCTACATTTTGGGGGGCTGAATCTGAATCA
AGCCTAGGGAATAGAATAACTCATTTTCTTCCCAAGTGCA
GAAAAATTAACTTACAAGAAATGTCAGCTGGGTGCAATGG
CTCACACCTATAATCCTAGCACTCTAGGAGGCCAAGGTGA
GAGGATTGCTTTAGCTCAGGAGTTCAAGACCAGCCTGAGC
AAGAGTGAGACTCCATCTCTACTAAAAATAGAAAAATTAG
CCAGGCGTCATGGCATGTGCTTGTAGTCTCAGTTACTCGG
GAGGCTGAGGCTGAGGAAAGAGGATCGCTTGAGCCCAAGA
GTTGGAAGTTGCTGTGAGCTCTCATGATGCCACTGCACTC
TACCCAGGGCAACAGAGTGATACTCTGTCTGGAAAAAAAA
AGGCGGGGGGGTGGGGGGCCTATATTTTCATTGGGATGTT
GGTTACATAAAATGTATACATTTTAAATTATACCCCAATC
AGTAAATTTTAAAGCATGGGTGTCTTTTGGACTTGACAAG
ACTTTCTCCTTATTATATTATTTCACGTAGTATAGTAACT
AAAACCTAGTATCAGTTATGCCTCTACTAAGCCATTTGAC
ATGGATTTCCACAGTCTCTCTGAAGCTTTAATCCTCTGAT
CTGTATAACTGAGATTTTAGCAGTACTTACTTCAGAGAGC
TGTAAGGATTTAAATTTTAAAATATGTATAAAATACATTG
CATAATACCTGGCACATAGTAGATCCTCAGTGTATAGTAG
CTGCAAATTATTATTAATGTAACAATATCTGTTATTTATA
TTAGTCATTTCTCCTTTGATTACTCTTGTTATTATCTGTT
TACAGAAAACCCATATAGACAACTGCCCTGTAACTGTCAC
GGAAGTATGCCTGGAAAGACAGCAATAGAACTTGGACCTC
TCTGGTATGTGCCTAAGCATAATAACATACTCAGAATTGA
TTTATGTTTTGATTGCTGACTTGTGACTATGTGGTAGAAG
ACAAGCAAATTTAGATTCAATTTTTAAGTCTAGGCAAATA
ATTATGACTACTCTCCCCCTGTGAACCTGAGGTGTTTTTT
ATTTTCAAATTTTTCTCTATCATTATTCTCCCTAATTTGT
GACAAAACTAAAAAGGCAGTGGGCTGAAAGAGGTCTGGAT
GGTCTGCGAACTAGATAATTCTTTTCCAAATAGCAAGAAA
GAGGCTTTTTTCATTGGATCCTTGTAGAACTAGAATGTGA
TTGTGAAATGATTGCAATAACTTTTTATAGACGAGCCAAC
TAATATAAAAGGGCTTAGAGGAATTAATTTTTAAGTGAGA
AGTGAGTAAAAGTATCTGCTTTTATTTTAGTGAAAGCTGT
TTAGGTGGGGCACAACTGCAAATATTTAATGTATGTGTGC
GTCTGCATCATTGGTAACAAGGTACTGTGTTTTTAATGCC
TTAAAGTTAAATTGTTTTTAATCAAAATCCTTACCTTTAG
CTTGTTTGTTACTGGAGATTTTTTTAGAAATTCAAGATTC
CTAACAGCACTATGACAAGAATCATTGCAAATTTCTTCCA
CACTACTTTATAAGATCAAGGCTTAGCCATCTACTAAACC
TAGAAATTGACCCAAATGATAATTGTGTTTGTGCTGAGGC
CCATTATTTTATCTTCATCCTATGTAAATGCTCTTAGGTT
AAGAATGACCTAGTCAGCCTTACCTTCTAGTTCTCTCTTC
TCTGTATTATCTGCTACAACATTGATCCTACTCACAGATG
TCAGAACTGGGGAAATTAAGAATAACAGGTTGCTGGATCT
GGAAGGAAGATTTTCTAGCCCAACATACCAGTGATACGGA
AATACTAGTTTTCTTTCTTCTTTACGTCTTCATTTATTGC
TGCTGGTAACTTGAAATGATTGCCCTGGCCCCTCAGAGAG
GACATTTGCTGATGCTGACCTAGATCTGAGAAATCCTAGC
AAAGGTTGCTTGGGAAAAGATGGGTTTGTATGATGGGAGA
ATATGTAATCCGTAAGAGATTTACGTATGAGGAAATTATA
GCATATTGTTTTTGAGTGATTGCTGAAACTGACCAAAAAA
ATTAGTTATTAGCACAGTCAGGGCCAGAACTTAGGTTTTC
TGACTTTCAGGGCTGAGTTCTTAGTTATGCCTTATGATTT
CCTCACTCATAGCCCTTGTTCTTGTCTTTCCTGTCATCCA
GAATACCTTCCCCCTCTCTCACACTCCCAATTCAAATTGT
ACTTCCTTTTCGAAGTATCTCTTTAGTGCTTCAACCCAAA
ATAATTTCTAAATTCTCTTTAGTACATCTTACATTGATCA
TCCATTTTGAAACTTTAAAATCATATATCCTTTCATGTGT
ATTTGCTAACCCTAATAATAATAGCTACCATTCTTTGAGG
ATATACTTTGTACTAGGCATTGTACACAGGTTATTTCATT
TAATCCCCTAGCAAGTCTTTTAGAGAAGTTTTATTTGCCA
CTTCATGATGAGGAATATGTCACTCAAAAGCAGTAATTAC
TCAAGATTACATAGCTAGTAATATTAAAGCCAGGATTGGA
ATCCAGGTTTATCTGACTCAGAATTTCGTATTTTTTCCAT
TATACCTGTGATTCTCAAATGGGAAGCATATCAAATTCAC
CCCTGGGTGACCTTTGAACTATATGTAATTTTCATATGCG
TCTCTTCCCACTCTACCCCACCACCATGAACACACTGGAA
TTAAGACGTCCTATTACTGACTGGAATGTGCATTGTGAAA
ACCCGTGCATTATACTATTGTCCTGTCGAGATCCTGTCTG
GATTAGGCTTTTCTAGGGTCAACATTGTATTTTCTATTTT
GGCGTATCCTCTACACACCTGTGTGGCACAGCATTGTACT
CCTTATGAGGGCTCCATAAGCTGTCGTTCATTTCTTTCTT
GGTCATCATTTGACACAGCAGCAGAATTCTTACTGATTTC
ACATGAATGAAATCTCCTTGACTAATCTTTTTTTTTTTTT
TTTTGAGACAGAGTCTCGCTGTGTTGCCCGGGCTAGAGTG
AGTGCCATGGCGTCACCCTAGCTCACAGCAACCTCAAACT
CCTGGGCTGAAGCGATCCTACTGCCTCAGCCTCCCCAGTA
GCTGGGACTACAGGCATGCGCCACCATGCCCGGCTAATTT
TTTTTTCTATATATATATTTTAGTTGGCCAGATAATTTCT
TTCTACTTTTAGTAGAGATGGGGGTCTCGTCTTGCTGAGG
CTGGTCTTGAACTCCTGACCTCGAGCAATCCACCCACCTC
AGCCTCCCAGAGTGCTAGGATTACAGGCATGAGCCACCGC
GCCCGGCCTTGACTAATCTTTATAGTTTAGAGAACTGACA
TGATAAGAGGAGTAGGCAAACAGAAAATAAAATTTTTTTA
ATTGAATTATAAATTCTTTTTAAGTGTTAGTGTTACTCTG
TCCTATAATGAATTATATATCTTAGTTGTGGTTAAATTAT
GGAAACTTTTTTTTAAAGAAAATAAACATTTCACAAATCC
AATTATTCTCTATATATTCTTTTCTTTTCAGGTCCAGTTC
CCTTTTCAATACTGGATTCCTCAAAAGAATGCTATTTGAA
TCTCTTCACCATGGCTTAGATGACATTCAGACCCTAATAA
AAACATTAATCTTTGAATCAGAGTGTACTCCTCAAAGTCA
GTTTTCAGTTCATGCACCTTCAAATCTCAGCAAGCAAGGT
ATGGAAGCCTAGCTTACTAGTTTACAAATTGGTTATCAAA
AATACTGTATCCTTTTAATCTTTATATGATGTTATAATCA
GGCAATATAATTATGAATAGTGTGCTTTAAGTAAATCCTC
TCTGATGAATCTAATTATAATCTGGTTGTTAACAGCTTTT
TTTAATTGCATAGTTTTCTTCAGGGTTATACTCAGAGGCC
AGAAATGAATAGTGATTTTATTAAGATAATCTCTCTTTTT
TTGTTTTTAATTCTACTAGATTAAAAAAACTAAGTCTTTT
GTGATTTTATTACCCTATATCTGCTTTCTAGAAAGAGAAA
CCTTAGGTAATTCTAAGAGTGATGTGGCCAAAAATTTTGG
TAATGTCTTTGAGACACAGAAACTAGATTTATACTTAGGA
CTCAGTAAAGCTAAGTTTTTTCTCCTTAAGAGAAAGCCTA
AATAGGCCTTTGTAGTTTTATCTAGGTACTGATACAGGGG
TGAGCCTATTAACATCCTAGCATTTTCAGAAGTAATTAGA
AGAAGCTGCTATTATGGAGGGTTAAAAAATATAATTCTTG
CAGCCTGCTTTGGCCACAGAATCTCTTGTGTATCCATAAA
AGCAGTGTGGGTGGAACTTCATAAACTTTTAAACTTTGAA
TTATTGTTTAATGTCATTCTAAAGTATATTACTTTCCCAT
TTGTTTTTACTTTAGAAGAAAATGGTGTATTTATTAAAAC
TACAGATGATACCACAACAGATAATTACATTGCACAAGGT
ATGTATGTATATATATGTTTATATATGTATGTATGCATGT
AGTATGTATCAGAGCAAAAAGGCATGTAGCAGAAGGGTAG
GAAGAGAAAACTTTGCCTTGGTAGCCCACTTAAAAATACA
TTTTCTCATATGCTGACAACAAAACTATAGTAAAGCTCGT
TTATCAACATTCATACAGTTCATATTTTCTGTTAACATGT
TCTTTGTTCATATCTGTAATACACAGTGATCTCCTTGAAA
GAATTATACAATCTTGAGGAACCATGTGAATCAAAATAAG
ATCAAATAATATATGATAAAATTATAGAGTTAATATTAAA
TTTTATTCTAATTCTTTTAAAAATTGCTCATCAATATATG
ATTTATAGCAATTCTATTTGATTAACCAGAGACTCTATTC
TCAGCTATAAGAATTATATGACCTTTCTTATTTAGGATAT
GTGCATACTTTGAAGTACAGTTGTATTTAGACATTGCAAA
TTCATATTAAAGGGGTGTTAAGATTCTCAGTATCTTAATG
TCTAAGGTTTTGTTTTACTTTTTAAAAACAATTTTAGATA
TCAGCTGTGTTTTTAATACAGGTAAAAAGAATATAGAGGA
TGGTAAGGTTGAAAGAGTAGTGGCCTGTAATTACAAGCTG
TAATTTTGTATTTGTTGCTTAACAGTTTAGTGTTGACATT
CAAAGAGAAGAAATCTTAAACTCTTTTAATAGTCTGTGGT
TTAATTACTGTCTGCTCTTTCCAACAGTTTTGTTCATGTA
GCATCTTCAACTAGTTTGTTAACATCCAAATCACTTTAAA
TGATATATTCCACTTAATTCCTCTGTTGGAAAAAAGAAAA
AGAGGCATTATGATGTATTATAAAGAGCATAGGTTTAAGA
GCATCATTCTGCTCCATTGTTATTGGTTATGTAACCACAG
CAAGGTCCCTCACCTTCAGCAGAATTGTCTTAAATCCTTT
TTAGAATAAAGTAAAACATAAATAAGCTTTAAAATTATTT
AAAATTTCTGAGTCTTATCTATAAATTAAGAAAATTAGAC
TAATCTCCATGGGCTTTTCTATAACTGTAACATTATATGA
TTATTCTTAGACTGGTCTGTCAACACATAAAATTTTCCAT
GATAGAAAACACCAGGCAAAAAAAATCCATGTACTGCTGA
TGATAGTCACTATTAAGGTATTATGTCAGGCTTTTTTGTC
TCAGACTTCCCTGGAACTTGTACTAAATCTGGGTATGTAT
CCTTTCACTGAGTGTCGTGTTAGACTTCATGCAAGGGCAT
AATCAGATTTTATCTGACTTAATGGATATGTCCCAAGTTG
TCATTTTTTGGGTTTTTTTTTATGTAAAAAGGTAACAATT
CAACATTAATTTATATTTATTTTTGAATGTAATTTATCTT
TTCATGCATGAAATTTGCCTTCTGAATACTTCTGCTTAAG
CAAATGCTAATTGCTTTTCCTGAAGAAATTTGACCATAGT
ATTCGTATATAATCAAGGGTTGAACATTCAAACAAAATCT
CATTATAATATTGGATATCTCAATTATTTTCCCTTTGTGA
TTTTTAGAAGGTTACATTCCTAGAATCTTACTGGCTAGCA
CATTGCCACACTAGAAAAAAAAAATTTCCTTGTGGCCATG
GTGTTTTATTATGAAAATAGAATGAAAACTTCAAAAACAA
AACGATCCTTTCTAATTTAATGAAAAATATATTGACTTCT
GTTCATTTAATCCATGTTTTTAGAATTAATTTGTCAATAT
TAATTGTAACCATAAGAACATCAACAAATAAGATTTTCAT
GAACCATCTGCAGGGTTTTGCCCAGGTTTTGCTTCACGAG
GCCCCTGGCTCAAAACTAGCAGGAGTTAAATACAACTCAC
GTGGCAGTTAATGTGCTAGCCTCCTTCCACTTAAAGTGGA
AAGACTAAGTACTGTGGTGAGAAAGTAGGCAATGAGACCA
TACATTATACCTTTGTCAGTTTTTGTGTTCAAGCTTTTGA
GATTTTTTAGTGTTGTTTTTCTTTGTGTTCACTGAAAACC
CACTATATATCCAATACTGGGCACTTAGCAGAGAGTAAAG
GTATAAAAATGAAGGACATTGTCCTCAGGAACTTACAATA
TAATTTGAGGAAAAAGGATTTACATGCATAAAAGACCTAC
ATACATGAAACAAGAAAGGAAAAAAAGATGGAATTTAATC
CAGTTCTGATTAGTGTGGTATTAACAATAATGAAATCTCT
GAAGTGATTGGCCCAGAATTCATAAATGGCTTCCTACAGG
AGCTGCCAATAGAGTTGTGGCTTGAAGTTTAAGAAGGTTG
AAAGGAAGTTCTGACTCAGCAAACAGTGAAATATTAAAAT
TACATGAGTGAAGGGCAGTGAAAATACATAGAACAAATTA
TCTTATTGTAAGAATTAAGATTGGATAGATAGGTTGAAAT
GGTATCAGAGGTTTAAACTTGAGACAATATATAGTTATGA
AAGTATTTGGCTTGTAAGTTTTAAGGGAATGCTAACTTTG
TATGTTTGTATGTGTTTCAGGAAAGAGAAAAAGTAATGAA
ATGATTACAACTTTAGCCAAGAAGCAAAAGACTGATGTCA
GTACTGAACATCCTCCCTTTTATTATAACATCCACAGACA
CAGCATTAAAGGAATGAATATGCCAAAGTAAGGTAGCCAG
TGAATGGCAAAGTGTTTTATTTTATACTTTAATGATACTG
TGATTTAAATAAAAATACAAGATCCTAATTATATTTTTTC
CTTTCCTCATTGCAGGTTAAAGAAGTTTTTGTGTTACCTG
TCTCAAGCAGGCTTCCGAGTAAGCCGAACTCATTTTGACC
CAATGGGCGTTCGTACAGATGCGCCTCTAATGCAGTTTAA
ATCTATCCTGTTAAAGTACAGCACGCCCACCTACACTGGA
GGACAGTCCGAGGGCCACGTCCAGTCCGCTTCCGAAGATA
CAGTAACTGACAGGGTTGAAATGTCAGTGAATGACAAAGC
AGAAGCAAGTGGCTGCAGAAGATGGTAAACAGAAAATTTG
TTCTCAGGTGTCTGTGTAGATAGATGGCCCAGTCGTTCTC
TATACCAACTCTAGTTCTTTTTCTATTCTTTCAATTCAGT
GGCATAAAAATAAAAAACAGTATTGTTTTCATTAAGAAAA
TTAGCAGTTTCTAACTTAGCTGGTTTGGGAGCTTTGCTTT
TTCAGGTTTTTCTTATTTTAAAGAAAACTTAAAATTTTAA
TGGATCCATTTTATATGAAGCCAAGTTTCTGAGATCACCC
TACTGTTAATTTGGAAATTTTTCACATGTGAAGTGTTTGG
AATTTTATGTACATTATGGAAGCCATCTTTTGCTATTCTT
AATCACATCTCTACTTAAACGGATTCATGATGTTTCTTTT
TCTGTTTATAGTGCACAAAGTGAAGGTAAAGCCTTTGACC
CATTAAAATGACTCTGAATAAAACAGGAAGAACAGTGTTC
TTCCAGGTCACTAATGTATTTCACAATTATAAAGCTAAAA
TGTGTTCCCATTTTAAGAAATCATACTTCTTCCCACATTG
ATCTTTTATTTCTGGCTTTTGAGAAACTAAATACTTGCCT
AAGATAGAAATACATTTCTTTACAAGTTTAAGGTCTAGAT
GACTAAGCTTCAAGATTTTGTCAAAATAAATTTAGACCAC
TGTTCTAATATAATAAATAGTTGTTCACAAGCACTGAAAC
CCTGAAAAAGAATAATTCTGTTACAAATTAAACAGGTTGG
GTGATCTCAGGTACCACCTCGGATAATGCACGTACAATAC
TCATTTGCTTGGTTGTACTACCTCTCAGAAGTAAAATCTG
TCACCTTATGAAGTGAGGGTTTTTTGATTTGAGGGTTGTT
TTTTTTTTGTTTCTTTGGTTTGGTTTTTTGGGTTTTGTGT
GTGTGTTTGTATAAATTTTTTGTGTAAGTAGCCCAAGCTA
ACGTAACTATAAAAATTAGTTGGAAAAAAAATCTTGTCTC
CATTAATTAATATCATTTTTGCTTCATTTACATTTAAGAT
TTTAGATGAAAGGATTTGGTACAAAGTTTACGATTTTGCC
TCAAAAATTTAATCCATTTGCCCTAAAGTATTTCTCAGGG
AAAGTAACTTTTTATAACCACTAACCTGGGGTGGGAGTGG
GAGTACAGTTATAATTGAAAGATTGAATTACACCACAGAA
GAAAAAAGCATTTCCATGACATATACAGAAAATCTGGGGG
TTGGGGGTTAGATGAACATAGACTATTAATTAGCAGAAAT
AAGGGAGTCCCTTTGTGTTATTACAGGATATTCCCAAGAG
GATTTTTTTTCTTTCTCCAATTAATATAATCATACATTTT
CAGTAAAACAAAGCAATAGGTAGTGCAAGTTAGTTTCTGT
AATGACCATAAAAAATTGTACTCGATAATTCTTGTCAGTT
AAAATTTTAACTTACAAATGAGCACGAAAAGAAATGAAAA
TTAGTTACTTCTTTTTTGTTTGTACAATTAAAAAGAAAAA
TTACTATAAATCCACAAGGTAAACCAGAATTCAGATTATC
TGATTTAATATATATTATTAAATTGAATCTCAGTCTCAAA
TTTTGCTAAATGCTTATCAGTAATGACATATATTGATCAA
CGATGAGTTGGGTTTAATGCAAGGAGCCTAATTTAATACA
GAAACATAAACTACTGTTATCTAAAATATGTATTAATATG
TATTATTAATTTCACATGTAAAGACAGATTTTTTTCTAAG
AAAAGTTTGATAGGAAGTAGTTTGGAACTCTGTGATAAGG
TAATCAGTCTAAAAACGAAATGACTTTAAAAATTCCATTT
AGTTCTACATTATTGTTCCCCTAACAATAGTAGTAATCTG
GGACACTGCATACGTTGACCACAGTGTAAAATGACCTCAG
TTGTATCCCTCTATTAAAATGTGGTAAACAAAAGAAACCA
GTTCAGGAAACCATTGTTTTGACTCTGCTAGTTACTTATG
TTAATACTCTAACTATACACTCAGGAAATGGGAGAAGTAA
CCAAGGGATTGCGTTGGGGGGGTGGATCACTGTGGTAGAC
TTGAGTCAAATCTCCTTTTATTATACCAACTTCCATAAAA
CTCCACTCTGAATAAATTGTGTGATGTTCTGGTTCCCCCA
AATTAGAACTGAAGACCAGTTCAGTAATCCCAAAAGATCT
AAAAATTTCTTCCTGCATTGCATAATTGCTCTAGTAAATG
GCCACAGGTTACTTTGTAGAAGGTGAAGAGATACACAAAT
GCATACTTGTGATGTTATATCAGGGTCTTTTCTCAAAGGG
CTCCAGGAATCCAGTTAAATCAGGCCTGGGAACTGGGTGA
GGGCTTGGAAATACCATAGTGGCTCAAGTCCGACCTATAA
TTTTCAGTTATATAAGTCAAATAGGACCATTTTGATCCTT
TAAATCACATGATCAGTTAGCCAAGGCCAATCCTTGTGTT
TTACTGATTATTTTGTCCTACTGCTTATTTAGTAACCGTG
CCCACCTTTCTAGTCTAGCAATTAAGTGAACTTTGTCCTG
ACATGATCCAGCCTTGGCAGTGCCCACTGAATCAAGGAGT
CGAGTCCATTTCAACTGAGGCATCTCTGACAGACAAACAC
ACTATCAAGCTTTCCATGAGTTCCGGTGCTCTGCTCACTA
GCGCTTTCCCAATGCCTTGGTAAAGAGAGTCAACTAGACT
CTCATGAGGATCTAGTTAGAGGATCACACATATTAAATCC
TCTCCAACATTCCCCCTCTTCTGTTTTCGATTTCCTTTCT
CTACATTTCATCAAGGAATTTCTATCATATTACTTCCAAT
TTAGATGAGCCACTGCTGAGTCAAAATGTCTTTCAACCAA
TTAAAAAGGACCACTTGGAGCTGTTTAAAGGTGACAACTG
AGCTAGAATCTCTGCTGTAGGTGTACCCATATTGCTAATT
TAACCCAATTTAAAATTGTTATTTCTTTCAAGGTCCTACA
TACTCAGAATCTATTTCCATGGGTATTCTCCACATAGTAA
TATGTATGTTCCAAAAAAGCATTCTTTTAGATTATACTTT
GTATTAGGATCTGACTCAAACTATGTCCTGGAAACAATTA
AGGATTGTAAGGATAAAGCAAATGGACTTCTTTTTGCAAG
CTAACTCTTTTAAATGATGTTATTAAGAGGTCATCAGCCA
AGGCACAAGCATATCTACGGGGTTCACTTAAAGTGAGGAT
TAGGGATTTCGAATACTCATTCATCCAAGTCTTTCTAAAA
CTCTTATGTCAATTCTCAGTGTCACTCTTTCCTCACCAGT
GTCTCTACTCTCACAAGACCCAAAAAGATAGGGATTCAGA
AAATTTCCAGGATCAAGCTGTGTTTTCCAGCTGTCTCCGT
CTAGGCTGGAACAGTGAACATCTCACAGTTTTACTCTCCA
TAAGACTTTCTTCATCATTAGGAAGAGGAATTCCCCAAGC
CCAGAAAGAGGTTACGAAGAATGACCATCTAAAGACAATG
TCCTATTTGTCTACAGAGCCTCATCAACCATGCCCATAGG
ATCCCCTTCTCCGCTGCCACCCTTTCCCCTCTGCAAGAAC
CAAGCCCTCTTCCAGCCCAAAGAGCTTTCCCCGGCTCTCC
TGAAAAGATAAGACAATGTTAAAATGTGAGTAAATTGTAC
ATGAGTTACCCCGAAACTGCAAACGTCTTCTACCTAATTT
TATGTGAGTGAAGTGGACTGACAAGAGAGGAGTTTAGATG
AAGTAGGCCCAGGAGTAAAATTTACCAAGTATAAAAACTT
TTCCTAGGAAGTGGAGTATTAATTGTAATCGTTTATATGA
AACATAGCACTACACAGCACTATTTATACATAGATTATAT
CATAATCTGTAACAGTAGATCTGAAACTGCCCTTTATAAA
ATTAATAAAGGGCCTCAGGGTGGGAACCGTGGTAGAGGCC
TGAACTCTGCAAAGGAATAGGTATAGTTAAAATATACGTA
TAACCCAGCCACTGTTCCCTCGCTTGCTTTCCTGTAATTG
CTCACTACTCAGGAGTCACACAGCTGATGGGCGTAAAGAT
TCTTAGCTTTCTTCATCGCTCCCATAGATAACATCGCCCT
TGTGAAACCTAAGACTAGTTTTTGTGATATCTTCCAGGCC
TTGCATTCTGGTGGACTGGCTAACTCACCCAGACTAGTGG
CCCCCACCCACGAACTGTCTCAGCATAAGAAGACAACTTC
TACACCCCTGTGACTCCCTACCCCCTCTACCCTGAACCCA
GCCAATCAGCAGACTCAGTCGCCTTGCCCTTTGTCCACCA
AACTATCTTCAAAAATCCTTTCTCTCAAATTCTCGAGGGG
TCGGATTTGAGAAATTCCTCCCATCTCCTCACATGGCACA
TGTAATAGTAAATTTCTCTGCGGTAACACCTGCTATCCCA
GTGTATTGGTTTGCCCTTGAGCAGTGGGACAGTGGACCTG
GTTGGGCTGTAACAGTTCTTATTATCTGTATTTCATAGAA
AAAGAAGAGAAAAAAAGAAAAACGAACTAAAGCTAAACAA
GATTAATTTATTCAGTGCCACTCTAAAACTGGCAGGAGCC
AGGAGGATCTAGTCCCAGGCAGACCTCAGAGCTCATGCTT
TTAGTCACTTGAAAATATACCTTTATTAAAGGACATAAAG
ACATATGTAAAATAAAAGTTTAGTTTTGTTACTGAACCAA
ACTGGGATCCACTCAACCAGCAAAGCAAAGTCACACACTG
AAGTTGAGAATTGCAGCAAGCAGCAGCCAGGCACGGTGGC
GCGGTGGCTCACGCCTGTAATCCTAGCACTCTGGGAGGCC
GAGGCGGGAGGATCGCTTCAGCTCAGGAGTTCGAGACCAG
CCTGAGCAAGAGTGAGACCCTGTCTCTACTAAAAATAGAA
AAGTTAGCCAGGCGTGGTGGTGCACATCTGTAGTCCCAGC
TACCCGGGAGGCTGAGGCAGGAGGATTGCTTCAGCCTAGG
AGTTGGAGGCTGCTGTGAGCTAGGCTGGCACCACGGCACT
CTACTCAGGGCAACGGAGTAAGACTGTTCTCAAAAAAGAA
AGAGAATTGCAGCAAGAAGAAAGAGGCATTTTTATTACAT
GGTGTCAAGCAAGGGGTAATCAACTAATGCTTAAGACCTA
AACTCCTTAATGGCTTACAGGCCAGGGTTTTTAAAGGCAG
GGCTACATTTGAGGCAGGGAAAATTGTACATTAATACATC
TGGTCAACCTTTTGTTCCTCAGTTGAGAAAGTGATTATAG
AAATTATCTGAACATTATTTTATGAAATCTTGGTTGGCAG
TGATGGTCAATAGTATCCTCCCTCCCCCTGCTCCAAAACA
CACATACACACACTCTCTCCCTCCCTCTCTCTCTCAATGG
TCTATCAAATACCTATAATTGTACTTCGCAAAGGATTACA
CATCCAATGACTTCACTAATGATGTAGTTTATATCCTCCC
ATACTGACAGATAAAAACACATACATTCTCTAAACACAAA
GCTTATATTCACAAATAACTCTTTGCTTAAAGACAAAATT
TCAATTAATAATCACAATGGGAATTTAGTTATTTAATGCA
ACCACTAATCTAATGTCACCAACAAAATCTAAGCAGTTTT
ATCACAAAAGCAGGGTTATATTCAGTGGGCATGCATTAAT
CTATACAACTTAACATTACACCAGAAAAGGAATTGAATAT
AAAAGTTCCCTTGATTTTTGGTGGTTTTTCAAATTTCATG
GCACAGATTACAAAAAAAACTGTAAAAACAGATTTTAAAT
ATTTTCAATAAAATGGTAAAAAAATTGAATAAGCTTTTAA
GTTTTCACATTGGGCTGAAGATTACATCAAGCTGGCCCCA
ATCCGTCAAAATTGACAGATAAATATTTACAATGACTAGA
CAGACTTTAGTTACAATGGTACTTGCTGGAGGTGTGTACT
CCCTATCTAAAAACCCTTTGGGGTTTAATTTCTGAATGCA
AACATGTATTTTTAAGCACTGCAATAATATAAACTTGGAA
ACACACCTAGAACCAGGACAGGGACAAAAAATAACACACA
AGTCAACCGTATTTCTGACCTGTCAGCATAAAGCCTTCTA
GCTCCCAAACACCCAACACTGTCCTTCAACATAAAAATTA
GGAAGAGTACAATGACTTTACCCTACTGGCTGGCATTCTA
CAGAATTATCTTTCACTACCTATCAACACAGGGCTCAAGC
TCCATTAACCTGCTTCTAGAATGTAATTAGCAGAGCACCA
AATTTATAAACTGATACAGCAACCCAAAATGCTAAACACA
CTTTTCAAATGGAAGCAAACTTTTCTCCATTGTTCTATGT
GCCATGTTATTCTTGAAACTTACGTGGCTACCAATAAGAA
AAGAATCAGGGAAGCTTTGAACATATCTTGTACTTTTTAT
CAAGGCTAAAGTGCAAAATATCTCATCTCTGGTATTTTAA
TAGGAAAAACATCAAACACACATAATAAAGGAACTGAAGT
AACAGCAGAATTAATGCAACAAAAAGCACTCTTAAATATA
CATTTGAAGACTACATATTACTACCAATTTAATTTTTCTT
TCAGGAAAATCTGTCAATGAGTCAAGTTCTCATAGAACTT
AAGATTTTGTTTGATTCTCTTTCCAAGACCAAAAATTCCA
AAATTACAGGGAAAAAGAATGAAAAAAAAATAACATTGCA
TGACGATGGACACTAAGTTCATCAAGAACTTCTTTTTAAA
ATGAGATATTATGGAAGAAAATACCATGAAAAGAACAATC
CTATGAGAATTGTTGTTAAGCACAGTAAACTTGAGCCTTG
GTCTTCATGAAGATACTACAGTTTATATAGAAAACTATAA
ATATACACAACTCCAGGGAGAAAAAAGTCAGAATACATAT
TATTTAACATTCTGTAGGCCTAAAAAACTTCTGAGGGAAG
AGGGAAAAGAACGGCCAACAGAATCTTTACTTAAGAATAC
AGAACTATGAAAAATTCCAGGGCCCAAAGGGTGCTCCAAA
TGGAACCACGCTTTGTGAAAACACAAAACTTAGATAATAT
TTTTAAAAAAACAAAAAGTACTGAATAACTGCAGTCCCTT
CCATAAAGGATATCTTAAATTAAGGAGAAAAGATTTGAAT
AGTGTAAACGAGTCTGGCTCAGAAAGAAAACTGAACAACA
TATCCAAGATCTGTCCATAAAAGTAATGAAAGTACATCTT
TAATATTAAAGAAATAAGCTATAAAAAAGTTCAGTCTCAG
AATTGGTTTTTAAAAGCTCATTTGTGCTCCTTTGTGGGTG
CGTAATAAAGTTCCATGGGTTTGTTTACTTTCCAGTATTT
CTCACTGACCAATTCCAAAGAAAAAGAGCCATTTAACACC
TAAAACAAAAAAGAAAGAAAAAGTTATGAAAACTGTGATG
AAACAAAAATAGAAATCCACAGAATCTTTTTTTAAAAAAA
ATCTTAGGAATTAACTACTTATCTCTTACACTGTTCATAA
CAGAATAAACAAAGGGTATTAAGAAGTTAACTGCCCTGTT
GCAGTTTCTCTCTCAGGGTCCCAGGGTTCTACACGGCCTC
GTTAGACCCCACCCCACCACTTGCCACTCAGGTGACCGAC
GTGCTCCAAGTTTCAACTGTCTATTGTCTGAAAATACTCA
CAGTGAACTGGCCACTGGCTGTTGCTATATAAATGGTATA
TTGCTTCTCACTGGCTGTATCAAGGTTCATCTGGTTTGAT
TCGCCTTTGCTTCGAAGTTCTTCTAAAGCTAACCTCACAG
CCAGATACTTGGATAAGTGATCAACGGTGGCGTTACCTGA
AGTCTTTATGTATCTGAAAGAATAAATCGTTAAAAATTTC
ACTTCTAGAATATACTAATGAGAAAAATTTACTTAAATTA
TGGACCTAACAATGTATTTCCTTCTTTCTTTCATTCTTTT
TTTTTTTTTTAAGAGACGGGGTCTCACTCTGTCTGAAGCG
CAGTACAGCACACAATCATAGCTTGCTATAATCTTGAACT
CCTGGGCTCAAGTGATCCTCCTGCCTCAACCTCCCGAGTA
GCTGGGACTACAGGCACCCATCACCACGTTTGGCTAATTT
TTCTATTTTTGGTAGAGACAGGGTCTCGCTCTTGCTCAGG
CTGGTCTTGAACACCTGACCTCAAGAGATCCTCCCACCTG
GGCCTCCCAGAGTGCTAGGATTATAGGCACGAGATGCTGC
ACCTGGCCTAGAACTAATACATTTCTTAAAAGCTAAGTAA
AATGTAAATGTCCCAATTATTAACAAAATAATATCAGAAA
ATTTATTGCTTTATCATCTAAAAACTTCTTATTGAAAGGT
ACAGAAGAAAATTACATGCTTACTATCTGACTGCTGGGCT
ATGAAAACTTTACCTACCTTACTTTCTGTAAAATATGTTA
TAAAGCAACAAAAAAAAATTAAACAGAAATACACAAAGTA
CTTAGGAGGGAAAAAGAACATATGCCTCAAACCCCAATCA
TCAGAATTTGTTGGCTGCAGCAGCAAGAGGAATAGTTAGA
ATATAAGCAGATTTCTTACTGTCTAAAAATTAAAATATCT
GGTTTCTAAGACTGACCAGACAAGTGTTAATCTTAGGATT
TTTAAAGCATGGCATACCATTCAATCGCTCATTCAATAAA
TATTTGATGATTATCTGCATTCAATGGTGGGCAGTATGCT
AGAGATACAGTAGTAAAGCAGCCATCCTTGCCAGCGTGAA
TTTTAGAGCCTACTGGCACCCTAGTATGATTGTTTAAAAA
TCTGAATGGTCCTTTTCCCTCTCCTACCCAAAAGGGTCAT
TCCTTTCACATACATAATTTCAGGTGGAAAGCACATGAAA
AAGAAAACAACAATTTAGGCAGCCAATGTATCCAAATTGA
ACCCCAACCGTCAATGGAATGAAATACACTACTCCTACTT
CTTCTGAAAAATTGCCTTTTAACTCCAAATTAAACATTCT
GAATTCAGACAATCTGAAACTAACCCGCATGCTTACCTTG
TCTGTGCACTGTCATCTTTTTCCATAAGTGTGGGATGAGG
CCTGAACACCAATTCAATTTCACTAGCACCATCCATTACT
GGATCAATTGCCACTGCCGCATTGTTATTATCAAGCTCGA
GCCCAGAATCATCAGATGTTTTGGTCCGTTTGTTACTAGG
GCCTGCTTCCTGATTGCTGTGTGTGGACGCATTGCTACAG
TGCGAACTGTCACCGTTATCTTCCGCACCACTACCATTTT
CAATCTGTTGTTTCTTGCCTCGCTGTAATCTAGAGGAATA
AAAAAAAAAAAAGAATGCATAAAGTTTACTTTTAGTCCTT
GAAAAGCATCAAATTTGAAGCACATTTACTACAGAACTTC
AGAATTCTAAAAAATCTTGATAACTGAATTTGCTCCAAGT
TGGATAATGGCATTGTTTCCCACTCATCCCTGAAAGAAAA
TCTCTCACACACACAGACAAACATTTAAATGATTTAAACA
AGTGTATCTACTCATTTAATAAGTTTCTTTATTAAACGAA
AGACTGTAAGAATTACTGGCAAATCCTTATTTATATTTTG
ATCATTTTGTCCATTATGAAATTATGTTTAAAGAAAGGCA
TGATTTAGGTATGAAATGTGAAAGTTCTGAGGGAAGGTAT
TTATGCCTCTTTAATTAGAAATTCTTAAGGAAACACTATG
TAAAAAGGATGGCAAGCATGCCCACCCTGCTGACCTCCCT
CACAGTCTAATTGCTAACGCAATGCAAAATGATTTTAATC
AGGAAAATGGGATGGTATCAAAATAACCAGCATGGGCGTG
GAAGCAGCTCTCTAACAAGCTCAAATACTAAAACCAATTA
CTGAGCAAGGCACTTTGTGTATATAACCTCATTTACTCTT
CAAAACAACCTGCCAAGGCAGTTAGCATTACCACCATTTT
ACAGTTGAGAAAGTGAAGAAACTGAGGTACAAGATTAAAT
AATTTGCCTATGGTCATACAACTAGTAAGTGCCAGAGCTA
GACCCTAGGATGTCATAGCAAACCACGTTCTTTCTACCAC
ATCACCTGTCTCTCTACCTCTATATACAAGAAAAAAGAAG
GGATATATGATGAAAAAGAAATATGAAAGGATGACATGTA
TTTCCAAGAACAGTGTCATCCTTTCATATTTCTTTTTCAT
CATATATCCCTTCTTTTCCCGTCGTTATCATGTTTATTGC
CCATCGTTATCATGTTTATTGCCAGGACAATGAACTAGCC
GCCTTACAGGTTAAGAAGCTGATTAAGAACTCTTGTTTAA
AAAAAAAAAAATTAATCCTCCTTATAAAATCTATAGATCA
TTTCAAAACCAAGAAGGGATTGGCTAACACATTAAATGAC
AAACTATAATTGAAAAAAATAATGGAACAAAAAACCTGGG
GCCAGGTGCAGTGGCTTGTGCCTGTAATCTCAGCTACTCA
GGAGGCTAAGGCAGGAGGGCTGCTTGAAACCAGGAGTTTG
AGACCAGCCTGAGGAACACAGTGAGACCCTATCTCTTAAA
AAAAAATAAATAAATAAATAACCTGGCACAGTGGCTTGTA
ACCTGTAGTCTCAGCTACTTGGGATGCTAAGGCAGGGGAC
TGCTTGAGCCCAGGAGTTTGAGGCTGCAGTAAGCAATGAC
CCCTATCTCTTAAAACACACACACACACACACACACACAC
ACACACACGAGAGAGAGAGAGAGAGAGAGAGAGAGAGAGA
GAGAGAGAGAGAGAGAGAGAGAGAATGTGCATACAACCAC
CCCCGCCCCTAAACTCTCGACAGTGACAACACAGGGACTA
CACTTAAATATTTTCTAAAACCGATAATTAAAGCAAAAGT
TGTTTTACTTGGCCATAAATTACAGAGATCTAACATGTTT
ACTAAGAATTAATGTATGTACTTTTATCATACACCTATTT
CCAAAAAAAGATTGAAGTGACAGAGCTAGATTAATGTAAC
TGCAGGCAGCATTTAAAGAATAATGTTCAGATAAAGGAGA
TTTATAGCCTATTATTATATATCCTACATTTATCAAATCA
CATCTATAATACTACATACTGTCTTGACAGTAGTATTTTA
AGAATGACACCAATAATCTTGAATGTCATGTGAGAAATTA
GAAATGTGAAAGTTTAGCCTTTAGAGAAGCATGTAAGACG
ATATATATCTATATTAAAGTATTTGGAAAACTAGAAGTAG
AATTTGAAATATGTGTAGAATCCAACGAAGACAGGCCAGA
CTGCTACACACAAGTGACTAATTTTAATTCAATATAAAGG
AAGAACTTACACAAAAAATTCACATATTCAAAAATATTTA
CTGATACAGACAGGTGCAAAAAATAAATCCTCTTTTGCAA
CTCAGAACTCATTGTTCAGTATGAGTTCTGATACCTATAA
GAAGGAATATTATGGAAAAAAAAAATATTTACTAAGCAGC
TACTTTAAGCCAAGCATGGTTCTAAGTACTGGTGCTGTAA
GAGTCAATGATAACATAGCCTCTTCCCTCTTAGGGCTCAT
ATTCTAGCTGCAGCGGGTACCACATGTCAGAGAATGGTAA
GTGCTGTGGAGAAAAAATGAGGCAAGGAGGGTAAGGAAGT
ATGGAGTCCTGGGGTGGAAGACGGGAACTTAGCAGACATC
TGGTGAGAAAGTGAGGGACGTGAAGATTATCTGGAAGAAG
ACAACAGTAAGTACAAATGCCCTGAGGCAGAAGCGTGCTT
GGTGAGTCTAAAGAATAGTTAAGAAGCTGTAATCAAATTG
CCAACATATGAAAGGCACTCCTGTCACACAGCCCCACTGC
TTTCTAGTTTCTATGTTCAAACAAGACAAAAGACTACATG
TAAAGGATTTTGCAAAGGGGATTCTTGCTCCTTAACAACA
TTAAAAGCCTACCAGCTCTAAGGAATATATAATTCTTTAA
AACTAAATACATTCAACATTTAATACTTTATTTTAAGACA
GAGTGGTAGGTTAGTGTAATAATATTAATATATTTAGAAT
GGAGCACATCTTTTAAGTCAGTGGTTTTTGACTGTAGTTG
CACTTTAGAACCACCTGTGGAACCCAAAAAACAGTAAAGC
CTGGGCCCTGATTACTCAGTCTGCCATGATACCTAAACAC
TGAGATTTAAATGCATCCCAAGCGATTCCCATCTTCAGCC
AAGGTGAAAACCACTGGATTGAGATGGGGTTTTACTACTT
CTCCTACTTGGAAAATGACAATTCTCCCTGGGGTCTAAAT
ACATTAGAAGATAATGTCAGAGAGGAAAAAAGGATAGGGG
TAAGGAAAGTGCCCAGATTACATAGGGTCTTGGAAGCCAC
CATAAAAGTCTTTTGGTTTTTAACTCAAATGTGAACAGAA
GCTATTAGAGCGTTTTGAGTAAAAACCTCTGATCTTACTT
CTAAGTTAGCAGAATTTCTAACTGCTGTGCTGATAACAGA
CTATGGGGGTAGCATGGGAAGCAGAAAGACCAGTTGGGAG
CCAATTTCAATACTTCAAATGAAAGATCATGGTGGCCTGG
ACCCATCTGGACATACTATGGAAAAAGCTAAAAATATTTA
TTCACAGACTGAGAAAAAGAGGTTTAAGGGTGACTCCAAA
GTTTTCGGCTTAAGCAAGTGGAATGACGGAGTTGCCATTA
ACTAAAATGAGCAAGAATGAGAGGAAGTAGTGGATAAGAA
TTACAAGTTCAGTACTGATCATGTTAAGTTTGAGATGCTT
ATTAGACATCCAAGAGGACACGAGTCTAAAATTCAGAGAC
ATCAAGGCTGGACATATAAATTTGGGAGTCATCAGCACGT
CGATGGTAATTAATACTATGAAATTTTATGAGATAATCTG
GAGACAGACTTTGTATTGAAAAGAGAAATAAAGTCTGATC
CCTGGCACACTCCATCTTTGAGAGTTAGGGGAATTGAAAT
AAAACCTGCAAAAGAAACTAAGCAGAAACAGCTAATGCCA
TACAAAGGGAACCAGGAGAATATGGTCTCCTGAAAGCCAG
ATGAAGAAAACTATTCAAAGACGAAGGAGAAATTGTGTCA
AATGCTGCTAGGATGAGGTCTGAGAATCAGCAGTTAGACT
GTGTAATGTGGAGGCCACTGATAACTTTGATAAAGGCAGT
GTGATGGGGTGGTGTGGATGAAAGTCTGACTGGAGGGGGT
TCAAAAAAGAATAGGAAAAGAATTGGAGAGAGACACAGCA
ACTCTTTCAAGGAAATCATGCTATGAAGAGGAGAAACCGA
ATGGTACGTGGATGGAGAAGTAGGTACAAGAGATTCCAGA
ATTTTAAATGGAATACCCTATTATGCCCAGAGGCATATAT
TATACCTACATGCGAAGGTAAACATGCATAACTACTATTT
GCTACTATATTTCTTACCTTTTCCAAAAGCAAATTCAATA
TTTAATAAAGTATTCAGAAAACAGCTACCCTCTCTGGCCC
TTTCCCATATACCTGTTCATAGCCTGTATCTTCAGTCCTT
CCTCAATGCTGTGACTGAGTGCTTGCTGATTATTGTGCTT
GTTGATCCTGGCTAATACTCTCTCTTGATGAGCTTCATAC
TCATCACGACTTGGATAAATTTTGCTGATGAGTGCATCAA
AGTTTGGATCTGGCCTTAGTGATCTTTTGGAAACTAGCTT
TTTCCGACAGGTAGGACATTCTTTGTTCCTAAAAAAATAA
AAATAAAAGGGAGGGGAAAGCAAATGTAAATAATGCCAGT
ATCTCCGGGCTAAAGACAAAAATATCCAGCTTCTGGAAAG
TTATCATCTTTAAGCCAGTACTTTTACCAAGTCACAGAAA
CTTAAACTGATTAATCTGAATTTCTGTGAAACTCTGACTG
TGGGTAAGCAAGATTTTGGAAACCTCAAGACACTCTATAT
ACTATTTGCCAAAAGAGAAAAATTTGAGTATTTCTCAATG
ATAATTTACATATAACCATTTTAGGAATAAAAATCTACTC
TTTACTAATTTAAATTTCCCCTTTCTGATATCCATGCCGT
ACAAGGAAAAATTACCACCTATATATATTAACTGTTATCA
GTTCTTTTACTGAAATAACACTTTAAGAAGGATATTCTTT
GATATACTTAAAAAGCAGAAAAACCATGGTTTTATGCTTT
GTATTATAATTTCCTCAAAACAAATACTCATCCTATAAAA
CCTCTAAAATTGTATAAAACCAACTGTTTCAAAACAAAGA
TTCTCGGCCGGGTGCAGTGGCTCACGCCTGTAATCCTAGC
ACTCTGGGAGGCCGAGGCGGGTGGATTGCTCGAGGTCAGG
AGTTCGAGACCAGCCTGAGCAAGAGTGAGACCCCGTCTCT
ACTAAAAAAATAGAAAGAAATTATCTGGCCAACAGAAAAA
AAAAATATATATATATATATACATATATATGTATATATAT
ATACACATATACATGTATATATATATATACATATACATAT
ACACACACACACACATATATATATGTATATATATAGAAAA
AAATTAGCTGGGCATGCTGGTGCATGCCTATAATCCCAGC
TACTTGGGAGGCTGAGGCAGGAGGATCCCTTGAGCCCAGG
AGTCTGAGGTTGCTGTGAGCTAGGCTGACGCCACGGCACT
CACTCTAGCCCGGGCAACAGAGCGAGACTCTGTCTCAAAA
AAAAAAAAAGATTCTCCAACAATTAAAACCTAGACTTTAG
AAAAATTTCTAGTTCTCGACTAAACACTTATAGAGAATAA
TGTATTTCCCAAACCCCGGAGAGCACTGTCAAGGTACCAT
TTAAGTACCTAGTATACTCTTTTCAACATACCCACTTCTA
AGGGCTGTGATGATGCAGTCTGCACAAAAACGATGTAAAC
ACTCCTTTGTAGTCATGGTATTTTTCAACATATCCAAACA
AATTGGGCACATTAATTCGCTGTGTAGACTGCGAGGTGAA
ACCACAATTTCCAAGCCATCTGTTATGGCCTCCTGTAAAA
CAAGTCACTTTAAAATTAAATGCTACTTAATTTCTTTTAT
TATAGACAAGTTCAAACATATAAATGTATAGGAAATGGTA
AAAACGAACATATATATGTACCTAGCCACCACCTTCAACT
CACAGCCAGCCTTGTCATAGCGACGATCTTCTCCAACTTC
CCTCAGCCCCACCACGCCCGCATTATATAAATGCTCTTAT
TTTAATGTTAAAGATAACATATTAATGTAATTAAAAGACA
ATATGGGAAATTAGCCTGGCATAATTTTAAAAAGCACTGC
ATTTGGAATCACCTGCCTTAGGGTCTAGTTCTAGTTACAC
TATATTAACCAACCGTGTGACCCTAAATAATTAATGTTTT
CTCACCAGCAAAATGAGGAAGTTAGGGCTAAATGGAGTCT
TAGAATTTTCATCTTCAAAAATTATGCCATTTTGACATAC
ATTACGTTTTGTGCTGCCCATCAAGCTATTTTAAGATTCC
AAAAAAAGTATTCTCTAATTTAAAAATAGTTTAACAGGAT
TTCATTTTAAAATCACTTTTGAAACTCAAAAAGTCTTGGT
TCACAGAACAATTTTATACCAGGTGATCAGGTTCTCAGGC
TAATCCACAAGCTGATTTAAACCAGAATACAGCTGAAGCA
GAACATGTGTCACTATATCCAACTGTCATGCCTAAAAATG
CTTCTCTGCAAAAATGCATTTGGAATTCCAATGTAAAATT
CCAGGACACCATCTCCCCTGCTGCAGAGCGATTAGTGAAT
CCCACTTCCTTCACCATCTTTCCCAAAAGCCAGCATCAAG
AACAAAGATAACCTAGCTCTAAAGCCACCAAGACCAGCTC
CTATGGATTGAGGAGAGTTCTAGTACTGTGGGTATTATAA
AGAAAGATGCAGGTAGAAGTAAGCGGCTTCCAATAGGCTC
CTGACACTAGCTGTCCACCATACTTGTGTTTTCTTTATAT
GGTCAAAAGATTGACTACTCTAAAAGGACAGACATAGGAA
CTACAGATAGTATTCCTAATAGGCTTGAGTAAAATATATT
TACATTTACACTAACAACTACCATTATTAAGTGCCTGTTA
TGTTTCAACTTTTACTTATACATAAAGTACTTTTTGTATT
TTATTTTACTTAGTTTAATACTTACATGCAAATACAACCT
TCATTTTATAGATGAGGAAACTATCACTCAGAGAGGATGA
TGACGACCCAGGTAGTAAGCAAGTCTGTTCTCTCCCTCTT
TAAAACATGCCTAAAAAAAATCCCAACCCTAGATAAACTC
AACCTTCTATGCTCTTCAGGGGTGTACCTGTGCAGATATG
TACCACTGTAGGGGAAAAGAAGAGGGGAAACTACATTGGT
ATCACTAACAATTTTACCACCAGACTCAGGCTGGGTGTGG
TGGTTCACGCCTGTAATGTCAGTACTTTGGGAGGCCAAGG
CAGGAGGACTGCTTGAGGCCAGGAGTTCAAGACCAGCATG
GGCAACACAGCAAGATCCCTTATCTAAAAAAACAAAACAA
AACAAAAAACACAAGTTAGCTGGGCATGGTGGTGCACACC
TGTAGTCCCAGCTGCTTGGGAAGCTGAGGCACAAGATCAC
TTGAGCCTAGGAGTTGGCTGCAATGAGCTATGATTGCACT
CCAGCCTGGGCTCAAGACCCCATCTCTTAAAAAAAAAAAA
TTTTTCACCAGCCTTAATGGATGTCAACGTTGCTCAGCAA
TTGGTTAGTCAAACAAATTTGCTTTTCTTTTCTCTATGCT
ATTTTACACCTTTTCTTCTATCTACTTTTTTCCACCTGAA
CTTTCAATACACTACCTTACCATATTTCACTGAAACAGAG
CTCCTTCATTTCTTCTCTACCAAATCTCTAAATCCTCGTC
TCCTCTCTTGTTCACGGAGAAACTATGCTTCTTCCTATCA
AAGGTACGTTCCTTTGTACCTTCTCGAGGACATCCTCTTT
TGATTATTCTATTTGCTCTCAGGCTTCAGCAATCTATCCC
TTTCCATTGAATCAGCCTAGAAGATTAGTATCTCAACTGG
GCTGCTGCGTAGTAAATTGTGAATGATGAACTCTAGAGCT
GTGCAAGGCAAGGGCGGGGAGGGGCACTCTATCTCCATCT
TAGACATGTAACAAAATTTAACATTTAATTTCACATTCCC
CTCCAGTTTTTGTTCCACTTCTCTGCTCCTCCGCACAGCC
AGATTTCTCGGAAGAATCATATGTTCATCTTTTTTCACCC
CTGCCCGCTTACTGGACCACATATACATACAATTATCATA
TCCTTGATTCATGATGTGAACCAATGAGAATGCATCATGA
TTCCATTTAACCTTCAACCTACCATAATCTGCTCAAGTGA
ATTTGCTCTTGTCAACATCATTAAGTATCAATACATACAG
TCGTCTCTCTGTATATCCATGTGGGACTGGTTCCAGGAAT
CCTCACAGATACCAAAATCCTTGGGTACTCAGGTCCCTTA
CATAAAATAGTGTAGTATTTCCATATAACCTACACACATC
CTCCTGTGTACTTCAAATCATTTCTCAATTACTTACGATA
CCCAATACAATGCCTACACATCACTTCATTTACATGGATC
CAATGCAGTACTCAGCACATGGCAAATTCAAATTTTGCTT
TTTGGAACTTTGTGGAATTATTTTCCAAAACATTCTCAAA
TCTGCAGTTGATTGAATCCACAGACACAGAACTCATGGAT
ACAAAGGGCCAACTGTATTACCAAATCTAATATAAATATA
CACTTTTCTCAACCTTCATCTTACTCAATTTCTCAGCAGT
GTTGAACATATTAACTACATCTTCCTTCTTGAAATAGTTC
CTTTAGATTTGCAATCCCCCCTCTCTCCCAATCCCCTAAT
TTTCTCTCCTTTACTCTGATGGGGCACCTCTCAGTTTCCC
TTACTGGCTCCTTGTCCACTACCTAATTTCTAAATGTTCA
AGCACCTCTGGATGAAGTTATAGGCCTTCTGCTCATATCT
CTGGGTGACTTTATCCATTTCCACTGCTTAAAATGTGCTG
ACAATCCCTAAAATTTTATAAGTAGTTTATAAGTAGTATG
TAACGTTAGCATCGCTACCTGCCTGTTGTACTGGACTCTC
AAACTTAAAATGAGTCCAGTTTTAAGCATGTCTATGGTCT
TCTAACCTGCTCCTCCCCCATTTTTTGCCATCTTTACCTT
CTCAAAATAATCTTCCCTAGCACCCTGTTATTACTTGTTA
CAACATGGACGACTTGCCCTTTACACAACTCTTCACGTGT
AATTTTATGGATATTTACTTGTTTAATGCCTATAAATGCC
ATGGGCTGGTGCCACATCTATTTTAGTCACCACTGTTTAC
CTATGTCTAACACAGAAGCTTGTATAGGGTATTCAAATTA
TTGTTGAATCGATGAAGTGTCAGCCAAGCACATATAAGTC
AGGACTGCTTGTATATAAATATGTCACTACTTTATCTTCT
ATTTGTTTCCATTTTCTAAAAATGTACCTCAGTTTACATG
TCTTATATTTCCCCTTAAGTCCTCTTAGTCTGTGTTACCT
GAGGTGTTCGTTGTAATTCATATAAGCTGAGTTCCCATGT
TTTGCTTAATGGTTGAGTTCCGTTTGTCTGCACAGCCTGA
GACATAGCTAGAAACAAAAAGGAGACAAAAACAATTTTAG
TATTTGAAAGGGAAGGCCACAGTCTGAATCTATCGGTACC
TCCAAAATTCTTATGTTGAAACCTAATTTCCAATGCAACG
GTAGTAAGAGGTGGAGCCTCCGGACGGTGATTAGGTCAGA
AGGGCTCTGCCCTCATGAATGGGATTAGTGCCCTTACAAA
GCAGCCTGGGGAAGCCTTTCTGACGTTCCGCCACGCCAGG
ACAGACAGAAAGCACTATCCATGAGGAACAGGCCTTTGCC
AGACACTGAATCTGCTGGTATCATGATCCTCAAAGCCCCA
AGGCTCTCCCTCCTCCCCATCCTGCCCCACGCCACTCCTG
CAGCTTCAGTGCTGTCACCTCTCAGCCACTCACCACGAAG
ACTACATCCCCCTCCCAGGAGTGTGCCAGTACTACCACCA
GCACCATCAACTGCCAGATCAACCTAGAGCTCTACGCCTC
CTTACATATACCTGTCCATGCCTTACTACTTCGTCCTCAA
TGACGTGGCTTTGAAGAACTTTAACATATATTTTCACCAA
TCTCATGATGAGAGGGAATGTGCTGAGGAAGTAATGAAGC
TGCACAACCAACAGAGGTGGCCTAATCTTCCTTCAGGATA
TCAAGAAACCAGACCATGATGCCTGGGAGGGTGGGCTGAA
CACAATGGAGTGTGCATTACACTTGGATAAAAGTGTGAAG
TAGTCGCTACTAAAACTACGTGATCTGGGCTGGGCACGGA
GGCTCACGCCTGTAATCCTAGCACTCTAGGAGGCTGAGGC
GGGCGGATTGTTTGAGCTCAGGAGTTCCAGACCAGCCTGA
GCAAGAGTGAGACCCCATCTCTACCGAAAAATAGAAAGAA
GTTAGCTGGGCAACTAAAAATGTATATAGAAAAAATTAGC
CTGGCATGGTGGCACATGCCTGTAGTCCCAGCTACTCGGG
AGGCTGAGGCAGGAGGATCACTTGAGCCCAGGAGTTTGAG
GTTGCTGTAAGCTAGGCTGACGCCACGGCACTCTAGCCCA
GGCAACAGAGTGACACTGTCTCAAAAAAAAAAAAAAAAAA
AAAAAACTACACGATCTGGCCACTGACAAAAACAACCCTC
ACTTGCATGAATTCATTGAGATGTACAAACTGAATGAGCA
GGTGAAATCTATCAAAGAATTTGGTGACCATGTAACCAAC
TTGCCCTAACCATATAGAAAGAAACATAAAAATATTTTCT
TTTCACACAGAGAATATTTGACCCACTGTTAAATCTTTCT
TTTCTCTTACCTTTCCCATGTTTTGTTTTGTTTTAGTTTG
TTCATTTGAATCAAATTTCTGTATTTGAAAGAATGATACA
AATGAAAGAACTTAAGTGGGTATTTTGGTACAACTTACAG
GGAAAAGTTAAGGTAACCCCAAAATGCATGCATTGCCTTG
GTGACCAGGGAAGTCACCCCCATGGCTATGGGAAAGTCAG
CTTAGCTTTTGTCATTACTGTCTCACAAAATGTGCTTGCT
GAAGAGGTACTCTGCCTTGCCAGATTCTATTGTGCTCAGG
CTACATGACTTGCGCTTTTTAGTTCTGTTGTACATAAAAC
TTAACTTGACATTGTCAAAAGAGCAGGCCCAGTTTGAGCT
GGTCCCGTGCTTACGAGACATTTCTGGTTCAAATTTCCTT
AGAAATTTGTGGATTCTTTATAAAATGTTTCTTGGATCAT
GCTCCCCATTCCCTGGTCCCAAACACATACACAGTCTTTG
AGGGGATTAGGATAATACGCTGCTGACAATTAAGGATATA
GGGCTAAAGCACAAAGAACCTACATACCCTTTATTCTCAT
GGTCAGACTCTCCATAACCAAAATCTCAAGTGAGACCCCG
GCATATGCTGGATCATAGTGAACTCAAGTCAATTCTTGGA
TAAGAGCCTCAAGAGTGTATTTTCTACAGTATAGATGAAA
GAGGAATTCATATTTAAATAGCAGGTGTATAGGCAAAAGA
GCTAAGGTTGTGTCGTAAAACTGTAGGAGTCTGAATTATA
CTCTTAGCAGAGCAGCTATAAGAAGGCAGCCATGAGGGAG
CTTCCAGATTGGATAAAACATTTTTCTCAAGAAAAGACCT
TTAAATGTAACATTTTGGGCTACATTCTCAAGAGTTCTGT
GCCTAAGAAATGTTTACCAGCTGCTTTAATCATAAAAAAA
TTGTCTGGGTTATTCATAGTATGTGAAATCAAACTACAGA
TTAATATGAGTGAGCTATAAATTATTATCTCAGAAAAGAG
GACGAGGTTAGGTGAATGTGATTATTTAGAAATGTCCACT
TACATTTTGAACAATGACTGCTATATTAGTTTTCTATGGC
TACTGTAACATTACCACAAATTGATGGTTTTAAACAACAG
TAATTTATTCTCTCACAGTTCTGGAGGTCAGAAGTCCCAA
TTCAGTATCACTGGGCCAAAATAAAGGCACTGGCAGGGCT
GTGCATCTTTCAGAGGCCCTTGGGGAGAATCTGTACCTTA
CCTCTTTCAGCTCGAGGTAAATGCCAACATTCCTTACCCT
GTGGCCACATCACTCCAATCTGCCTATGTGGTCACACTGC
CCCATCCTCTTCTGTGGCTGTGATCGCCCTCTGCCCCCCT
CCTGCAAGGCTACATGTGATGACACTGAGGGCCTCCTTGG
CTAATGCCGGATAATCTCCTCATCCCAAAATTATTAACTT
AATTACATATGCAGAGATGCCTTTTTCCAAGTAAAGTAAC
ATTTATGAATTCCAGGGATTAGAACGTGGATATCTTCTGG
AGGACATTTTTTAGCCTACCCCTCTTGCCAAAGGTAAAAT
ATAACCCACCAATGAACATAACCAACTCCCCACAGACAAC
ATGTAAGTCTTTATCCTGTATGTCATTTGTTTCATTAGTT
TTCAAATTTTGTTTTGTTTTTATGAAATACATATCAGAAA
ATATAATTACTCCTAAATTTCTTAGATTATTTCATTTTCC
TACAATGTATTTTTCATAATTTGTTTTAGATATGCCTCCC
TAAGCACTATGAAACAAAACTAAGAAGCTTTCTCTCTCCT
CTTTAATAAGATATATATCTTTTCCTTCTGTGGTTATTGT
GCCATCTGAACAGAGTAAAATAAATAAAGGTCACAGCAAA
TTAACTCTCCCAATCTCTAGCATTTTTCTTTTCCTCTTTA
TATTACATAACATGTGAATGGGCAAAAATTTCTTCCTTAA
TTAAAACATTGCTTGTTCATAGGATACAGGTATTAGATTT
TAGAAATTTACTCTAGACTAGGCAAACTAGGAAGCAATAA
TAAATTCTGAGCAAGCAATCCAACTGCCATCACAACACTG
CCTGCAGTAACTATCACCTTGTAAAAACCACTTTCAGCAG
TTTAATCTAAAACTACAGCTGTAAGACAGACACTAATTTC
TGTAAGCTTTTAAAGACACAAAGAAAGTGTTCTTTACAGA
AAAACTTGTCATTGTACTAAACATCTGGAACGTGCATCCA
AATTACTTTTGGTAACCTAATAGCTTCTTTATTTAAAAAG
CTAATATAATCAATTCCCAATTAGATTATATCTTTTCCAC
ACTGTAGAACATATAGTAGGAACCATTCAAAAGTGACCTG
CCAAATCTTCATTGCCCAGTCTTAAATTAAATCTTTGAGT
ACTGGTAATAAATCTAATGTTTCCAGTCTCTCTATAATTA
AGTTATTGTTATAGTGAAAATACATGTTGAGATTTTTAAA
GCTTCACTTTAAAAGCCTATCTAGATAATTTAGAGTGATC
TGTGCCCTGCCCTCCCACCACACTTCTCCCATCACCCATC
TCTACCTCATCTAACATTACCCCAACACACATAGATACTT
TCTTAATAGCCCAATTTAATCTATTTCTAACGTTTCAAGA
TACACCTATCAAGATCCAATGTTAGTCAGCAGTAGTTACA
AGCAGCCTTGTTTTTCTTCTGTCCCTCTGCATATCCATAT
TAGATGTTAACAGACTAATAACAAAAAACAGATGAATTCA
CTAGTTTAGGCAACATTTATCAAGAGCTACCATGTGATAG
GAAATGAGAACCTCCAAGAGTTTACTGGCTAATGGGGAGG
AAAACCTCTGAACCTATTTTAACTACAATTTGGTAAATGC
TACAAGAGCACAAAGAACCAATCAAATGGGAGATACCAGA
AAAAGTTTCCTAGAGAGGAGACTCCCCCTTGTAGGAGGAG
TTTAAGGTTAAGTGGAAGTTAACCAAGCGAGGAAAGGAAA
GCAGTCCAGAGGGACCAACATAATAAGCAAATGCACAGCT
CAGCACAGTATGTTTGGGAAACTCCAAGTGGTTGACTATT
AAATGAGTGGAAAGAGGGAGGTAAGGACTAGCACAGGATG
AGGCGGAAAAATTTAAGCTGTGGACCAGATAAGTGAGGCC
TAACATGCCATGCAAAGGTGTCAGGAAAGTGCAACTAACT
ACAAGGTTAGATGTGCATTTTAGACCGATCACCTCTGGCA
ACATTAGAGGATGGATTTGAGAAAATCAAGAATCCTAATT
AATTGGTTTGTGCAATAATCCAAAGAAGAGATGAGAAAGG
CCTACATCAGAGCTGTTAATAAGGATGAAATAGGAAGGGC
AGAGCTCAAAATATTTGGGAGGTAAAATACACGGGACATA
GGAAATGAAAAATGAGAGTAAAGAAGGGCTCCCAAGTTTG
TGGCTGTGTAGATGTTGATTCTAAAAAGAGACAGTAAAAC
AGGAAATGGTGTTTTTACCACTTCTATTCAACACACTAGT
GGAAGTTCTAATCAGAGCATGTGGGGAGGAGGAAAAAAAG
AAAAGGCATCCAAATTGGAAACGAAGAAGTAAAATTATCT
GTTTATAAATAAGATCATGTAGAAAACCCTAAAAATTCCA
TACCAAAAGAAAAAACCCTGTAAAAAGCTGAACAAGTGAA
TTCACCAAAGTTGCAAGGAAAATAAAATCAACATACAAAA
ATCAGTCGCATTTCTACATACTAACAATGAACAATCTTAA
AAGGAAATTAAGAAAACAATTCCATTTAGAATAGCATAAA
GAATACTTAAGAATAAACTTAACCAAAGAGGCGAAAGACC
CGTACACTGAAAACTATAAAACAATGCAGAGAGAAACTAA
AGACATACGCAAATTTTAAAAAGTCCATGTTCATAAATTG
GAAGATGACAGACAATACAGATACCCCTCGACCTATGATG
GGGTTACATCTCGATCCATCATAAAATAAAGGTCAAAAGT
ATTTTCAACTTTCAATATTTTCAACTTAATGGGCTTATCC
AGATGTAGTCCCATCGTAAGTGAAGGTGCACACTTGAAGG
CATACCACTTTCACACCATTTGAAAGTCAAAAAGTCATAA
GCCAAGCCACGCAAGTCGGGGCCATCTGTACTATCCAAAC
CAATCTACAGATCCAGTACAATCCCTATCAAAATCCCAAT
GATGTTTTTTGCAAAAATTGAAACACCCATCCTAAAATTC
ATACAGAATCTCATGGGATTACCAAACAGCCAAAATAGTC
TTGAAAAAGAACCAAGTTGGAGGACTCATACTTATTGGTT
TCAAAATTTACTACAAAGATACAGTAATCAAAGTAATGTG
ATCCTGGTATGAAGACAGACATAGAGACTGATGAAACAGA
GAAATCCTCACATACATGGTCAAATGATTTTCAATAAGGG
TGCCAAGACCATTCAGTGGGGAAAAAACAGTCCTTTCAAC
AAATGGTGCTAAGAAAACTGAATATCCACCCACAAATGAA
TGAAGTTGGACCCTGGCCTCATACTATATACAAAACTTAA
ACAGATCAAAGACAAACCTAAGAGCTAAAACTAGAACTCT
TATGAGAAAACATAGGAGAAACTCTTCATGACATTGGATT
TGACAATAATTTCTTTGGATATGATATCAAAAGCACAGAC
AACAAAAGAAAAACTATCATCTTTTTATACAAAGGACACT
ATCAAGAGTAAAAAGGCAACCTACAGAAAGGGAGAAAATA
TTTGTAAATCACTTCTGATAAAAGGTTAATATACAGAGTA
TATAAAGAGCCCCTACAACTCAAAAACAAAAAAATTGCCC
AATTAAAATGGGCAATTGAACAGACACGTCTCCAAAGATG
GCCAATAAAGTACATGAAAAAAATGCTCAGTATCACAAAT
CATTAGGGAAATGCAAATCAAAACCACAATCAGATACCAC
TTCACACCCAGTAGGATGGGCATAGGCCTATTATTTAAAC
AAAACAAAACAGAAAATAACAAGCCTTCATGAGGACATGG
AGAAACTGGAACCCCTGTGCATTGCTTTGTCGGTGAGAAA
ATGTGACAGCAGCTTTTGAATACAGTATGGCAGTTTCTCA
GAAAGTCCAACACAGAATTATTGTACGATCCAACAATCCC
AATTCTGGATGAATAGCCCAAAGAATTCAAAGGAGAGACT
CAGATATTTGTACACCCATGTTCATAACAGCATTATTTAT
AATAGCCAAAAGATGTAAACAACTCAAATGCCCAGCAGTG
GAAGAATGAACATGTGGTATATACATACAATGAATTATTA
GCCTCAAAAAGAAATGAAATTCTCATACATGCTACAGTGC
AGATAAACTTTGAGAGCAGTACGCTAAGTGAAATAAACCT
AACATAAAAGGACAAAGATCTCATATGATGTACCTACAAT
AGTGGTTACCAGAGACTTGAGGGAATGAGGTAGTAGGGAG
TTGCTGTTTAATGGGTACAGAGTTTCAGTTTAGGATGATG
AAAAAGTTCTGGAGAAAAGACGATGGTGGATGTACAACAA
TGTGAATGTACTTAATGTCACTGAACTGTATACTTCAAAA
TAGATGAAATGGTAAATTTTATGTTATGTATATTTTACAA
TAAAAAATAAAAATTAAAATTCATTCTTACCATAGAGCTC
TGCAACTTCAGCATACAATTTTTTTTGTTCCTTATTAAGT
CAAGAACTTTTACTTTTTCAACTTACAAAAGCAAGCATTT
TACGGCTTCTCTTTCGCTTAACCAAATTGCCAGCATCACT
ACTCTTGCACTTTGGGGAGATTATCAAGTAAAATAAGGGT
TACTTGAACACAAGCACTGCAATATTGCCACAGTCAATCT
GATAACTGAGATGGCTACTAAGTGACTAATGACAGGTACT
GCATACAGAATCGATATGCTGGACAAAGGGATGATCCACA
TCCCAAGCAGGACTGAGTGAGATTTTATCATGCTTCTCAC
AACAGTTCACAATTTAAAACTTATAAACTGTTTATTTCTG
GAATTTTCCATTTAATATTTTCAGACTGCACTTTTAGACT
AACTAAAACTGCAGAAAGCAAAACAATGGATAAGGGGAGA
CTACCGTACATTTTCTAGGAAGCAATCAAAAGCTGAATTC
ACTAGAAAAGGAAAGGAAATGGACTCTCCCTTACAGACTC
CAGAAGGAACACAGACTTCCAACATCTTGATTTTAATCCC
ACAAAACTCATTTTAGACTTCTGACTACCAGAACTGTAAG
ATAATAAATACGTATTGTTTCAAGTCACTAAATTGCAGTA
ATTCGTTACAGCAGCAATAGGAAACTAATACACCAGCTAC
ACCCCAATTATCAGGAAAAAACCAACAACAGAGTGGGAGA
AGGTGAAGAAAAATATAAACTTTAGTTTATTTGCCCAATA
GTCTTGTCTTCCACCAAAAGAAAAATACATGCACCCACAG
GAAAGTGTGTTCCTCCAGTGAAGTAGTTCTCACGTAAGGA
ATCATCTGGAAAGCCTTTAAATAATTCTGGCCAGGCATGG
TGGCTCACACCTCTAATCCTAGCACTTTGGGAAGCCCAGG
TGGGAGGACTGCCTGAGGCTTCAAGACCAGCCTGAGCAAG
AGCGAGACCCCATCTCTACAAAAAAAATAGAAAAATTAGC
TGGGCACGGTGGTACATGCCTGTAGTCCCTCCCAGCTACT
CGGGAGGCTGAGGCAGGAGGATCACTTGAGCCCAGGAGTT
TGAGGTTGCTGTGAGCTATGATGACTATGCACTGCACTCT
AGCCCAAGCAAGAGAACAAGACTCTGTCTCAAAAAAAAAA
AAAAAAAACAATCTGATATTAAGATCCCATTTCAGACAAA
CTGAATCAGTATTGGGGGAAGGGGAGCCAGTCAAATGGTT
TTTACATACAGCCAGGGTTGAGAATCACAATTCTATATAA
AAATTAGTGTTTCAGTCACCTAAGAAACTACTAACATTTT
CAAATGCTACTAGAAGTTCCGCAAACCTTTTCCCAATAAA
GATGTGGCTCTGAATTCATTCATTGGTTTAGTGTATGTTT
TGCTGACTTTAACAATAAGAAGTTACCCTTGGCAAAAAGT
TGTGGCTGGCAAATTCCTAGAAGTGGAATTACTGGTTAAA
GGGCAAGGAATTTTTTTGTGTGTGATAAAAAAATACTGCT
AAATTGCTATACCAATTAGGGATTATCGAAATTTTTTTAA
AAGCCTGCCCAATGTGATAAGCAGGAAATGACACGTCACT
GTTTTAATTTGCAAGCTTCAATCATAAGTGAGGTTAAATA
TCTTTTCACAGATTTATTGGCCATATTTTGGTCTGTCAAT
TACTTATTCATATCCATTTCTATTAGTTTTTTTAAAAGTT
AACTTGTAAGAACTCCTTCTGGTAAGGAAACAGACCTTTT
GCCTAACATGAGTGTTAAATATTTTCCCCCAGTTTGTTGC
TGTGTCTTTTTTGTCTTTGAATACTTTAGGATACAAATTT
TATTTTTTATATATTTTTATATAAAAGTTCTGATAAAAGT
GGACAAAAACAAACAAAAAAACCCACATTTATATATTTTT
AGTGTACTTATCTTTTCTTCCATGGCTTCTTTGGAAAGAT
CGTCCACACTCTAAAATTATAAAAACATCCACCCGTACTT
TCTTCTAATACTTTCAGAGTTTCGTTTTTTACATTTAGGA
GGTCGGATTCTAGATTTTCCACCCTATTCAATTGGCAAGT
TGTCCCAACATCATGTATTGCTTAGTTCTCTCTTCACTGA
TAAAGTCAGCATGCTTTTAACTCATAAGAAATATGTGAAA
AGAGAGAAGAAATTTCATATATTTGAATATGTATATTTTA
TGTTTATATATGTGTATATGAAAACCGTAAAGCAAGCGTA
ACACACTATAACTTCCTACACTGTCAACAATAAATGACTG
CCCAATTTGTTATACAGATTATACAAATTCCTTAATAAGG
TTATGATATATGAAAGAAAGCTGTGGGCACACCGTCTCCA
AAATCCCCTTTGCAAAAGCAACACAACTGTCATCAGGCTG
GCGGACTCTTCCTCAAAAGCAGTGAAAAATTCTCCCTATC
ATTTCTCTCCAATGTTTCTACTCAGTCTTGTAAAATATTT
GCTGCCACTAGGTGGAGACAATTTGATAACAAGAATATTG
GTTACTGAAATAGGAGTAGCCACAATTTTCTACAAATACT
TCTAATGGTAAACAAGCTCTGTTTCTAAATTCTTGGGTGA
ATAAGGGCTAGTCACTTTAGCTGATAATCCAATTTCCTCA
TTTGTAAATTTAAGGCTTTATATTAAGTAGTCTCAAGAGC
CCTCTTAACTCTAATATTCTGTGGATTAAAGCTTGCTTAA
ATGTTCTTGACATACAGCGCCTAAAGACAGTACTGTTTCT
CTTGAGCTAAAAAAAAATTTTACCTTTAGCAACTTCTTTC
AACTCCACCAACCACAACCAGCTGTTTCCTCCAATCTTTT
CTTTTAAAGAAGTCAAAAAGAGGCATATTGCCTATTAAAA
TCGATACATCTCGCTTCCCATGTCACACCCCAAAGCTTTC
TGCCTTTTTCTCCCTTGTCTTAAAATAGCTAATCCCATAC
TTCTCCACATCCACCTGCCTTGATTGCATATATATTTCAA
ACAACAAATTAGCTATAGATTTTCCTCTAAACTGGTAGTC
TTAGTGCTAGAGGCTATACATCTGGGGGTTTTTGTTTTTT
GCACTTGTGGGGTTTTTTGTTTGTTTTTGTCTAATTTGGT
CAGAACTTTATATTTTTGTCTCCTTAATTCTAACTGTCCC
TCTGACAAGACACATTCCTTACAGGTACTCATTTTATATT
GGTACTCATTCCTCCTGGTTCTCACCTGCCAGTCTAGATT
TCTTTTTACCTTTTCTAAGGATGTTTTAACCTCTGCTTAC
CTAAGAAGTCTTCAGTCTACTGCTTCATCCAACTATTTAA
ATCTAGTGATCCAATAGTAGTCTAGATCACAAACTTTGGC
ATAATCCAGACTCTCAGCCCTGAACACACACCAACTCTAT
ACCACAAATTCACCACATTCATAATTTTCACAGGACTACC
TTTAATTCTCCCAGTGCCCTAAGACCAAGAGGCACAAAGG
ACACTGGTGATTTCCTAAGCAGAACAGGAAAATTCTGAGT
CTCTAAGTGAGCAAGGGACACTACCAATTTCATTTCATAT
CCCTACCCAAGGTCACAGGAACCTGCAAACAAGGTAGCAT
ACTGATGTGATAGCAGTAACCAGCTCACTACTGACTCTTG
ACTGCTGCTCTCTGCTATCACCAGATAGCCCCCAATAAAT
AAATATGGCACAGACAGATCAGCTATTTGTATCTCTCAGA
GGGAGGTGTGAAACACAATTAATGCAAAGCTTAAAGATTT
ACAGAAATGCAGGATTAATGACAAAGCTAAAAAGAGAAGT
CTAACTATTGACTGTTATTAGTCCAGAGCTCCACATGCCA
GAAGTTGACAACTTTTGAAAAGTGGTATATGCCAAGGTTG
TTATACTTTCCTGGGAAGAGAAATGTCCATCAAGTGCCAA
GTTAGCTTTAGCAAGTAATGACATAGGAAGTCAAAGCAAC
ATTCCTTTGTGTCACTGAAAATACACTAACAGCTTCCACT
TTTCTGGGTAGGGCATAATCTGCTCACAAATTAAATTTGT
GGCCATGTAGTGACCTAAAAAATAATCAGATTAATAAAGA
CAAGAGAAGAAAAAGCTGAAATGCTAATGCCTCCACACTC
TCCTAACAGCAACTTGGATAACCCTTTTGAAAAGCAGCTA
GGCAATATATTTCTAGAGACAAAAAAACTTTCATATTCTT
TGACCTAGGAAATAATATTTGGTAATATTTACAGTGTTTA
CCACTTTATATGAAATATCATTTAATTCTAACAACTTCAT
GGTTGTTAGATACTATTAATGCCCTCATTTAACAAGGAAA
CTGAGCCAAAATATAAACTAACAAGCAAGCAAGCAACTTG
CTTAACGGTCTCATAGTAAATAGTTAGAGGTAAGATTCAA
ACCCAAGTAGGTGTATTTGACTAAAGCCATGCCCTTAACC
ACTAACCAAACATACTATTATTAAAATAACAACAATATTA
ATCCCATTAACATGGAGATATTTGTGGCAACCAGGAAATT
TTTTATCATTAAAAATAACAATTTTTAATATTATACAAAA
TGATCAGAAATACTTGAAAAGTAACGTGATGAAAGATATA
ATTTGCATCTGCGCTAAATGGGAGCCACATAAAAAGTTAT
GTTCTAGAAGGTATCATGGACTTGTTAGGAGTTTGTGGGG
TTCCCCCTTCCATTTTTCAGCTCCCATTATTATTGTTACC
ATATTACAATAAGCATAGACTTTTCAGTTTAAGATAGTCT
TAAGAACAGAGGAGTAAAGAATGTTTCCAGTGTCCCTTTG
TCACATAGGATGATTTTCTTTTGCAGAAAAAGAAAAAAAT
AAAAACATTATGGGGAATACTGGCAGACAGACTTGGGACT
CAGGAGACCTCTAAGTCTCATTTTTTGTTCTTGAAACAAT
TCCAAAATTGGAATTGTTAATCTGGCTTCTCTTTTGGCCT
TCCTTGTCTTCAGATTTTTGCAATTTGCATCAAAAAAGTT
TAATCCTAGAAGAAGTAGCTCTAGAAGTTTCAAAGACTAA
AAGAAAGCCAGGTACTAGGGAGAAGAGGAAGTTTGAAAAG
GATAGAAAGAAATCTTACACCTCTGATAAAGCAGCAAAAA
TATGGCCCAGTTCACATATACTGGAAATCAAAATTACTTT
AACCAAGTCAATATACAGATCTAAACCTCTTTTTCTAGAA
AATGAGCATATTATAAAATATCGATTGCTTTTCAACTTTG
GTAATCTTAATGTGAGTTCTTCAAATAATCGATGTTAAAA
AGAGAAAACTATAATAAAGAAAAACTTAAGTAGTGAAATC
CATTCTTTCATAAGCAAACTCAATCCACATAACTGAACAA
TAAAGGAAAAAGAAAGCTAGTATTAATTCAACACGAGATA
CTGTTTGGGGCACTTTTTATAGTTTTCCCTCTACTTCCAT
TATCTAACAAAAGTCCTCTAAGTCCATGGTTCTTAACCTT
TCTGGATTCACACATTCCCTTAAGAATCTGATGAAAATGA
GGAACTCTCACCTCTGGAGGAAAAAATCATGCAAAAGCAC
ATTCACACAAAATTTCAGAGTACAGTCATCCCTTGGTTCC
TGGACTCCCACCCCCAACCCCAACCCCTGCAGATACGAAA
ATCCAAGAATGCTCAAGGCCCTCACATAAAATGGCATAGT
CTTTGCATATAACCTACCCATATCCTCCCCCACATTAATC
ATCTTTAGATTACTTGTAAAAATATCCTCCCACATTAATC
ATCTCTAGATTACTTGTAATACCTAATACAATGTAAATGC
TACGTAAATAGGTGTTATACATTTTTTTAATTTTGTATTT
TTTTAACTGTTATATTATTTTTTCCCCAGAATATTTTTAA
TTTGCAGTTGGTTGAATCTATAGATGCAGAGCCCATACAG
AGGGACTGCAGTACTCACAGATCCTTAGAGATTCCTGAAC
TGAAGGCCAAAAATACCTGCTCCATTCTATCTAAAAAAGA
ATTCCCACACCTAAATGGGGAAACAGATTATCTTTTCTAA
TTCCTTCTTAGTTTTTTCCAACTGTACTGCACAACAAGCT
ACTGCCATCAAAAACAGTTATAGACTCATTCTTGGAAAGG
TAATCTTATGGAGACAACAGGTACTGTTAGTTACCTCTGT
CCCACTGCCACAATGAATGATGGATCTCCTCCTATCAACA
TTAACAGAAACCTAAAAGGATCCTTATAATCCAACCACAA
GGAAATGGTTAAATGCACTGGGGTACATTCTCCTGAAATA
TTTATGCAATCATTAAAAATGTTACCAAACTGGTTATGGC
ACAGAAAATGTTGGATATTTGAAGTTAGATTTTAAAACAC
AAGTAAATTTAGGTCTACATGTAGAATATAGTTAAAAGTA
TGTTTTAAACCAAACCAGACCAAAATCTAAAATTTATTTC
CAAAAGGAACTATAACAAAATGTGAGAGCAACTGAGTACT
GAAAGCATGGATGATTTTTTCTACTTCTTCAATTTTCCAA
AATTAAAAAATAAATTTAAAAATGAATAAATAATTCAACT
TATAATATTTGATTAAAAGACAATTTAAGTAATAATTTAT
GGATTTCCCCCCATTATTAACTCTTAAATTACTTCTGAAA
GCACTAAGCAACACATTGAACAGAGGGATTAAAACTAAAA
ACAATCCATTTTAGAAATGAATGATGGATAATTTACCCTC
TAAAACTTTTTTTCTTACTGTCACACCAATAGTCTTAATT
ATCCTAAATCATTTATTCCAAAGATTACCCAAAAGGTTTC
AGAACAAATTAAACTGACATTAATAATGTTATCTATATTA
TACATAATTGCAGTATTAGCTTTTCAAAAGTGAGGAGACT
TCTGAAAAAAAAATTTCAGGAGACTACACTAGTAAGTTAT
AACTGGCTATCCCAAACTGATAAATAGGACCTATATTTCA
ATACAACTATAATGATTATAACATTAATAGAGAAATTAGT
CAACGTTTCATTTATTTTTTAGTGTGGCAATTTAATATAA
AAAAGTAAAATTATAAGAGCAAAAAGTTACATTTCCAAAG
TACCCCCAACCTGCAACTGGCTCCTGGAACCAGCCTAGGG
ATCCAGGAGCACCAGGTGGTGTCGGGCAGGGACCCCCTAT
CCCCTTCCTCAGCACAGAATCATCTTTCGCCCTCCCGGGA
AAGCAGTATATTTTGAGCCAAATGCAGTAAGAAGTGCCAG
GTATCTGCAGAGGGAGGAAGTCTTGAGTGGCAGAGCCAAT
AGTCAGGGCAAGACTTCAAGGAACTTGAGGAGGGGAGGGA
GCTGTTCAAGGCACCTCTGTCCTCTTTTTCCACTTTTTAT
TTACGTGGATTTAGAGGATTCAAGTGGTTTTTTAATTACA
TGGATGAACTGCATAGTGGAGACGGCTTTTAATTTACCCA
CCACCTTAATAGTGTACAATGTACCCAACAGAAACTTTTC
ATCCTGCTCCCCCCTCCCATCCCCTCTTCCCTCTTGACTC
TCCTGGCCACCCCTCTACACTGAGAACTGTCTACCTATGA
CTCAGCACAACCTGCCCATGGAGGATGGGTAACTTAAGGC
AAAGGCAAAGGCTACCGCCTGGGCTCCCCACTCCCAGCTG
CAGAGCTGGTCTGTGCTACTGAGAAAACACCCTGGAGCCG
GCACTTCTGATAAGTTACAGTGCAAGTTACCACGTGAGAG
GAAAACAAGCAAGGTGAGAGGGTCCTACTTCACTTTACCC
CTCAGACCCCCTCCACCCTCCTCACACCTTCTGCACAGGG
CACTCAGCGGGCACAGCCTTCTTTCTCTGATGCCTTAGAT
GGCGCCGGGCACAGACTCAGCAGGGGGGCAGTGAAGACCA
CACAGCACCCACAGCTCTCCCACCACAGCAACAGGGTGGC
CATGCAGGCAGGAAAGAAGGATGGCAAAGGCCTGGTGGAG
GGTCACAACAAGGGTGAAAACGCAGCCCCAAACTGCCCAA
TGATGCAGAAGATGAACAGCTGGCCACATGCGGAGCAGAG
GGAGAGTAGCGGGGCATGGGCAGCAAACTCACTGTCACCC
CATGTGGCAGGTCCCCCCCAGAAGGGCTCCCTGCTCTAGC
AGTGAGCCTACTGTGAAGCAGCAGAAGAAACTGACCGCAA
ACATCACCTGCACTAATTACACAGGCAAAGAGGGCCTTGC
CAGTCTGAGGTGAAGCTGTCAAAGGCAATGTAGCCTTCCA
ATAACATGAGGCCTAGGACTGTGGAGGCCAGGGAGGTGCA
CGGCTCTGGTCTGCAGGACAGCAGAAACATGCTGACCCCA
AGGGAAATGAGGCCAGCTGTCAGGCATTCCCAGTGTTCGG
AGCTGTACTGAGATACCAGCTTTCCCAACAGCATGACAGG
GATCACCTTAGAGGCCGTGGACAGTATCTGGGTGGCTAAG
GTGACAAACTTGAGAACTTCATATAGGCACCAGCTGCTAA
GCACATGTGACAGGCTGGCAAAGGAGTACCAGTACTTGGG
TGCCCCATACCGATGATGCTTGCAGAGGATGCAGGAGAGG
CCAGCCACAACCAGTGCCAGCACTCAGTTCATTAGCACCA
GAAACTGTGGGCCCATGAAGCACTCACCTGGTAATGCGGC
TATGGCCCCACATCTGCGGTTCATCGCTCCTACCTCACCC
CAAGTCAGGTAAGAGACCTGGAGCGCTATAGTACAGAAGA
ACAGCTTCAGGGTCTGCCACATGGGAGTGGTCTCCACTGT
CTCTGTCCAGGGAGCCAGAGGAACCTCATCAAAGGCCTTG
TTGTGCTCACTGCCAAACATACAGCTTCCAGGTAGTTCTT
CCATCTGCCCGAAGTATTGCACCAGGAGGTAGCCAGCAGC
ATTCACCAAAAACCAGAAGAACCACAGCTGGGTCCATGAC
TCCAGAGGGGCTTCAGGAGTCTCCCCATCCGCCCCCAGGG
AGGGGTGTGCACCCAGCACCACCACTGCCCACCACCTGGC
GTCCATGGTCCAGGTCACATGGGGTAGAGAGGGTCCAGGG
AATTCGAGTTCCCAGACTTGTACTCCCTCCACTGCCTCCA
GGCAGTGTTAATAACTACCAATGCTTGAGAGCTCTTAACA
ACATATATTACTTTACAGTCACAAGAGGAAATGTTCTTAG
AACATAGTACCTCATAGCTATTTAAAAAAACAACTTTCCA
CTTCCACTAATTCACAGACCCTGTTTTCCTCACAAATATA
CTAACTAAAAGTCTTAAGATCAGGAATAAAAGAGGATAGG
TTCATTAAAACTAAACAGATACAATTTCCAATCTTCTAAA
TATATTTTTAAAAGAAGAGATTTCCTGCAACTGATATAAC
TATCATATAAAACAAAACTACAATAGTAATTTCCAGCCAA
AATAGTAATACAGGTTTAACATCCCTAATCCAAAAATCTG
AAACTTTTTGAGCACTAACACGATGCTCAAAGGAAATGCT
CACTGGAGCATTTTGGATTAGAGATGCTCATCTGCTAAGT
ACAATGCAAACACCCCAAAATCCAAAAACGTCTGAAATCT
GAAAACACTTCTGCAAGCACTCTGGAAAAGGGATACTCAA
CCTGTACCATCTGTTTTTCCTGTTCCCTCAGGCCCTTGTC
ATTTAAACAATCTCCAAAGTGATAGCTTCGTTTCTACATG
CATAAAGTTTCGGATATTGTCTCATGAAATAAGATACTTA
ACCCAGGTGGAAAAAAATTAATGAGATATGTCAACCTTAA
AAAAAATTACAGGGGGGAGGGTGGGGGCGGAATGTTACAC
TATGAAGCAAACTAGGGTTACAGGGCATCCATAACTCCTC
CCACACCCCATTACCACTCTAACAATTTTCTTTTAAGTAT
AGAAACTAAAAAACTTGAGAAAGTAGACACAAAACTGTCC
TCAGCGTCCAAGTCATGAATCAATGGATCTCTCTTTTTTT
CTTTCTTCACATAACACACCTTATATTTACAACTTGCTTT
ACTATTTACAAAAATCCCTTTACCTATATTACCTCTTAAT
GTCTTTTCAAATAATCTGTAAGGTCAGTAAGGATGTTCTT
TTTTTTAACAGAAAACAAACTCAGAAGGGCCAAGAATCCT
GCCAGTAGTGGGTCCAGGCCTAGAAACCAAGTCTCCTGCA
TTCAATTCTGAATTCTACTATACACAACACTACCCCTTCT
GTAATATAGTAAAGCCTTCTATAAAACATTTGGCTGGGTT
CCAAGACAGCCGTCCCAGACTGAATAAGACTCTATATAGC
AAATAGCGTCAATAGTGAGAGTCTAATGCAATTACTGGCA
TGGAGGCATACATCTTTTTTTTTTAATGTGAAGAATTAGT
TGGTTTTAAATTAAATCAACGTGGTGTGTGTATGGTGGGG
GAAACAAGCAGAACACTCTTCTAAAAAGAAATCAAAATGA
AGTTCCGTAGACTTGTACGTTTCACGTTAGCTGATAGAGG
TAGTGGCAATCAATACAAGGAGGAAGGAAAAAAGGAGACA
AAGAGTGGACAATTAAGATAACTGCATGATGTTTTATTTT
CAGGAACTAAAATGAAAGACTTCTCCTCTTCCCTAAAATA
ACCGTGAGATTTTAGAACATAAGTTTATAAAATAATAGAA
GAGGCAAGGGAGGATTTTATTCAGCCATGAAAGGGAATCC
CGGCCAAAACTGTTGGCTCTGGAATACAGCAGATCAGGAA
TCCAAAGTCCCATTTCTAGATCATCTCTTGGTGCTATGCA
TTTTAAATTAACTGGCTGTTTTACCCTTTCCGTTCTCACA
TCTGTGAAATCAAATAACTTTACCCAATTTCCTAATGATC
TTGGAAGGAGAAAACAATGTCTGCGAAGGTAACGGTCAAT
ATTTTATTCCCATCATCCATTACAAGAACAAGTACTTCTC
ACACATCTATATGGAGTACTAGGCTAAAAGTGTGAAGAAA
GTGATGGTCTTTATCATCCAGATGAATAAAGTACAGACAA
ATGCTTACGGATAATAGGATAAATTTAAACATCTCAGAGA
AAGTTTCCACAGGAGTTGGGCTGAACACAGCAGACAGAAA
GAATGAAGCTGGATTTTTGATCAGGACAGTAGTCATTAAG
TTTAGGTAGGCAGAGAAGAAGCAAGTTGGCTGTTATGTCT
TTTGTGCTCCCAAAACACATCACTCATCTGTTATTGCATT
TAAAACACTGTACAGTAGTTTGTCATCCCCATTTAGGCTT
AATACCTCAAGGACAGAAACCTTTTTTCATTTTTCTACCC
CTAGTCCCTAGTATAGGATCTTGCACTCAGAAGATAATCA
ATAAAAAAATTTTTAATAAGAAATCCACTTTATTTTATTT
TGAGACAAGAGTCTCACTTGGTTGCCCTGGGTAGAGTACA
GTGGTGTCATCATAGCTCACTGCAACCTTAAATTCCAGGG
CTCAAGCGATCCTCTTGCTTCAGCCTCTACAGCAGCTGGG
ACCAAAGGCTCATGCCACAATGCCTGGCTAATTTTTCTAC
TTTTAGTAGAGATGGGGCCTCACTCTTGCTCAGGCTGGTC
TCGAACTCCTGAGCTACCGCCTCATGCTCCGAAAGTGCTA
GGATTACAGGTATGAGCCACCACGCCCAGCCAATAAATGC
TTTTTGAAAGGCACAGTCAGGACAGAATTCCGTTTATTAT
GTTTTAACCTACACTATTTGTGCAGATCATTTACTCAATG
TCTCTCAACACCAAAACCATCCTCCTCGATTATGTTCTAT
GTTGTGGCTGAGACGGTGCAATCTTTTTTCACCAACTCCT
TTACTTAGCCAGGTCCATGCCAATGGAAGCACTAAATGGA
GACAGGAAAACAGGAAGATGGGTTGAAGGGACTGGAAGGG
ACATCCTTCCAATTCCTGTCAGTAGTAACTGCAACCCCTG
GCTCTGGCAGCAGCAATTGGTTCACACTTCCAGCTCCTTT
TGGTTCTCCCGGAACCAGCTGTATCACATGCCTTTATATG
TACTAACAGCAACTGAACAATGCTGAGCTGCTCAAAAGTC
CAACACCAGGTCCGTGGAGCCTCTCCTCTCAGATCTTAGG
TTCTGATTACCGCAATGTTCCCTTTTTGCTCTTACACTCA
TCTATCCAACTCCCTATATTAAGTCCTCTCTGTTGAAATT
CCTACTGAAGTTTGTTTTCTCTACTGGACTCCAATACACT
GTTAAATACAGAGATTCTAACTGCTCTCCTCTGAGATATT
CTGCTGCTTCACTGAAGGGGAAAGTAAACAAAACTTGAGT
TATTATATAAATAAAATCTATTTCATAAAGGATAACTTGA
AACCCTCTAAATTGGCTTTGGTCAAGTTGCAGCACTAAGA
TCACTTAACGTTTGTGATTTAAACTATCACAATTTAAATG
AGAGAGGAAATGAGAAATACCTTAAATAGTGCAGGCTATT
CCAAGCACACACACCCTCCTCCCTTTACTACAGCACACAG
ATAATGTGAAATGGTAAAGTTGTTCTGCTGTTCCCCAGTG
GTCTCAGTTCCCAGCTCCCACGAGCCTCTAACAGCGTGGC
ATGAGACTGTGCTGAATGTGATTCTTGTATTTCAAGACTT
TTTTTCCTGCTGTTCAACAAGACCCCTAAATTCAAGCTAG
CTACTTCATCTAATATTCAAGGAAAGAAATGGCAATCTGG
TGCAACAAAGCTCAGCTGAACTTAATGGTATGTTGTTCTG
CCTTCTTAAGGGATTTTCAAGCGTAATTTTTTACCGCATG
TGATTTTCATTTTATACATTGACTTTAGAATCTAACCTCT
TCATAAAATACAACTTCAATCTATAACAGAAACAAAAAGA
AATCTCCCTTGCAGGAGAGCCCATAAGCAACACATCTGTT
GAAAACAACCAAAATGCTTAGATATCTTTCATTTGGCCTG
TTACTTCACTTAATAGTGTGCCCTTGTTAGACAATTTAAT
CCAAGGTTAATTTGAAAAAATATTTTTCACTATTACACTT
AATACAGATAAACCAATTTTTTAAAATTACAACAAATGGT
ATGTAGAAGCAGCAAACCTATTAATTCATTCTCAAAAAGA
AATGGGAGAACGCAAATTTATGCAATGGGAATCTTTCTCA
GAATTTTTAGCAATGCATATAGCTGCTGAGCATCAAACAA
GACATATCACTAGGGCCAATCACACTAGTTCACTTCCATT
GCCTAACAACCCATAAGGCAAAAGAGAATTAAGAACATGG
CTAGGCCAGGCGCGGTGGCTCACGCCTGTAATCCCAGCAC
TCTGGGAGGCCGAAGCGGGTGGATCACTCAAGGTCAGGAG
TTCGAGACCAGCCTGAGCAAGAGCGAGACCCCGTCTCTAC
TAAAAAAAAATAGAAAAAAATTATCTGGCCAACTAAAATA
CATATACAGAAAAAATTAGCCGGGCATGGTGGCACATGCC
TGTAGTCCCAGCTACTCGGGAGGCTGAGGCAGTAGGATCG
CTTAAGCCCAGGAGTTTGAGGTTGCTGTGAGCTAGGCTGA
CGCCATGGCACTCACTCTAGCCAGGGCAACAAAGCAACAC
TCTGTCTCAAAAAAAAAAAAAATCACATGGCTAGTTCCAC
TGAAGTTCCTCCACACAGCATAAAATTGAACAATGGGCGA
CCTACTCTCTTAGCACCTACAGAGTGAGGGATTCATCACC
TAGCTCCTGCCTAAGAAAGCTAGCTTCTACTTAAATGCCA
GGAGTCCCAAATCAACCAAACTGTAGTCCCCACACAAGAA
ATACCAGAAGACCCAGTAGACACATTAGGTAGAAAGCGTG
GAATACTAGTAAGGGAAGACAGGATAGCTAGACCTTTAGG
GAAAGCACTGGGTAAATGTTACTGTACCCCCAATTTTATG
GGGACTTAATTAAATGCAAATAAACGGTCAATAAGTTACT
ACAACAGGAAAGATTTCAGAGAAATGAATCAATCAAGAAA
TTAAACAACTGGTGTCTGATGGCAATGTCTGTCAGCAGAG
TGTGTAATAAACAACACTGATTAAAAATCAATTGTAGATC
TGTGTGTGCAGAATATAATCTCACAATTTTTTTCCTTTTT
TAAAAACTGCAAACTATGATGCATTTTTAGTTTCCCTAGA
ATCTAATAAATGAGTCATTATAAAACTATGAAGTGCTTTA
AGTCATACAAGAAACACTGCCATAATTTTAATAAAGTGCA
TTTTAATGTTAACTCATTTCTCTTGCTGGAAGGAATTATG
CCTCTTTGCTAATGTATAGAAAATGAAACTGTCACTGAAA
CATCTGGTTATATATTATTCATTAGGCATATATCACCTTT
ACTCCAAGGACTGCATAATATAAACACAAATCATGAATAA
ATCAGATTAAAGAGATAGACCTGACACCACAAACTGAAGG
TCAGTAATCAAATTCCAAAGATGTCTACTGACCTGGTCTA
CCCACTCAAACGTGGGAACTGGCTAGCACAGTGTTCCACA
CAGGCAGAGAAAAACTCAAAATCCTCAGTATTTTGAGTAT
CTGCACTGTCTACGCCATGTTAGTGATTTTAATTTGAAAT
TTTTCTATGCAGCACATTGAAGGATCATTAGTTTGTTTTT
CAAATACTCAAACAGACTAGCCTGACTCAGGCAATTTTCC
TTCACAAATTCTCCACTTCATTCTCCATCTACTGTAATTA
ACCTCAAACGTGGGTTCCAAAAGGGTACCTGAGGGAAATA
ACTAAAATCCTTAGAAAAGTGAAGGGCCATATTTGCTGTG
CTACCCCTGGAAAATGGAGTCTTATATGACTACCCATTAT
TTTACTAAAAAGTAGGTTAAGTGTACAATCAAGATTTTGA
TACCTGTTGATTGCAACAAGTATAAATAAATTTCAGAGGA
AAAAAGGAATAATCAAGAGTCATATTGCTGCTATTTAAAT
TCTTTATAAACCTAAAGATCAAATTTCACTAACAGAACCA
AGAACTAACACCAATCTAAATTATTAAACTATTCAACAAT
TACCCCTAATAAAAGCAGATTATCTACCTATTACACTAAG
TATACCAGTTGATCATCTTGGAACTACCCAAGTAGATTAT
GTAATGCAAATCGCTCATACATTAGTTTTAAACACTTCTC
AGTTTAAAACACTGAAACCATGTCTCGATTTTTTAATTTT
TAAAAGAAGTAGTGTATTACTAAAACGCTAAATGCGTATC
ATTTTCACAGTAAACAAATTTCTTTACACACCTCAAAGAA
ATCTGCTCTTTCCAAACCATTTTACAATGATTCTCTAAAT
CTTCAGACGAGCTCACAAAAGATAAGCAAAGGGGCTTCAA
GGAGATCAGTCTATAATTCGTTTCAGTGAGCAAATAATCG
GAATGAACCTCGAAGTTTGGAACCAATTTTGACTAACACG
GTCTCTGAGAGCAGGAAGGCAACTTCTGCAGGAGGGACAC
GACCCCGACCACCGGGACCGAGGCTCCCCCGCGACACCGG
GGACCGAGGGTCTCGGCGCAGACGACGGGCTCCGAACGCG
AAGCTTCCACCAGAAACGCGCCGAGACGCCCCCTCCCCCC
ACGGCTCCTCCGGGGTCCGCTCGCGGCTGGGGAAGCAGCG
ACAGAGACGCCGGGCGGAGGCGGCTCTCCAGGAATGTCTG
GACAGGAGGGGGCTCCCCGCACGCCAACAAGCCACCCAGA
CGCCGAGGAGCTCCCCTGCTCGCGACCCGACTCCGGCCCC
CCGGGAGGAAGGAAGGAAGGAAGGGTCTCCGCACGGGGTG
CCCCTGCCCCGCCCCCACGGAGCCGACGCAGAACCCCGGC
GGCGGGGGAAGCCCCGAGGAAAAACCCGCATTCCGCTCCG
GAGCGGGGCGGCAGGGAGGACGGGGCCCCCGCCCGGGCAG
CGAGGGGGCCGCGCCGCAGCCCCGGCCTCCGCGCTCCGGA
GCGGGCAGCGAGGGGGCCGCTGCGGAGGAACCAATCCTGG
CGCGTCGCCGCCCGGGCTCGCTCCCTTCCCGTGACCCTCG
AAGAAACGGGAACAATGAGAAGCCGCCTCCCCCGCCACGA
GAGCGCCCGGGGGCGGCGGCGCCATCGCCCCTCACGCCCC
CGCGGACGCGCACCGCCACCCCCGCGGCCGCCCGGCCGGC
GTCAGCCGCCCGCAGCCCGGCCGGGCGGACGGACGCGCGC
CCCGGCCCGCCGCTCCCGCGCCCCTCGCCCGCCCCGCTCA
CCGGCTCCTGCCCCCGCCCGGGCTCCGCGGGCCGCGGCCG
GAGCGAGACTCGGGTGTCGGCTGCCGCGGCCGCCTGCGCC
GCCGCACAATATGGCGAGCCTCGGCTTCCGCAATGGAGCT
CGGGAAATACAACAGGGGCCGCTCAATATTCATGAGAGAC
TGAGGGGAAGCCGGCTCGGCCGGCGCTGCGGGGAGGGCGG
GAAGGAGCGAGCGAGCGAGGGGCGGGGGCGCGGGACGGAG
ACGCGCTCGGCGCGGGGGCGCCGCCGCGTGCTGGCCGGGA
GCGCCCGAGCCGCCGCCCCGCCCCGTCCTCCCCGTCTGTC
TCCGCCGCCGCCGCCTCGGCCCACCGCCTGCGCCTCCGGG
CCGGCTCCCGGGCTTTGGGCCCACACTTCTCTCTCTTTAC
TTCGTGCTCCTACACCCATCCCACCCGGTAGGAATCCTAA
TTCGGCTTTCAACTCCAGAACTGCACCTGAACTTCGGCAC
CCCTCCACCCCCGTCCAACACTCACACACACCTTTCATCC
TTGCAGGGTAAACCTGCAAGGTCTAATTTTATCGGGGAAA
ATGACCTTCAACTCTAGACTGGTATTAGCATTCTGATTGT
ACCCATCGGCTCTCACGGTTTACCGTGCTGATGCTTTATT
CCTACTTCTTTGGCCCCTTCCAGTATTATCTTCTGCACCT
GAGGATCTGAGAAGTTATCGATTAAATAGATGTAATCGTT
ACCTAAAACACAACCAGTTAGCAAGAAATTATTCGACGCT
TAATGCATATAAATTATGAGCTGAAGAAGTAAAAGAGTTC
CCTGACCTCAAGATGTACTATCGGTGAGATGTCATGTTCT
CTTGAAAAGATAACCAACAATCCCAGATGGCAACTCTGAA
GGCACTTGTGGCATAAAGGAATGAACTGCAGTGGGAATTG
GGCAAATTGGTTTATAGCCGCCAATGGGAGTCCAACGATG
TCACTAAATAGATTACGTAACTCCTCTGGACTTTATTTTC
CTCATGTGTAAAATGAGAAGATTGTGTTGTTTCTTAGGTC
CTTTCCAGTTCTTGAACTCTCTCACACTCTCAATAATCAA
TTCCAAATAAATAATAGGAATTTACGTAGGCTTTTGGAAA
AGAAAACTGGCAATTCCAGTTGGTGTGTTCAGGGACGGTT
TCCTAAGGAGCTAGGACTGAGTTGGTCTTTGACAGATAGC
CTTGGTTGGGTGGAAGAGGACAGGTATTAAAATATTAAAG
ACAGCATATTATGTATGCTACCTAACAATCCTTCGAAGTA
AACAAGAGCAAAGCATTATTCTTTTTTCAATGGCTTGAAA
ACTTTCGCCTACTATCCATAGCTTTAAATAAGAAATGACA
GTTCTCTGACTCTCCAAGTTCTTCAAGGTTAAGCTCTTCC
TCCAATGTAGAAAAAAATAAATCAAATTAATCAGGAATGC
TCTGCTTCTCCCATCTTGTGAGAGTCCACTTTCTAGAGAC
AGTGCAGTTGCAGAAACATCTCCCTTCTTTATGCATGATG
ACTACATATGTATTTCAATTAAAGGAAGATAGGATGTTCA
TAATTTAGAAACTTTTTCTCTAATTAAAATGCTTTTGAAA
ATCATGATGTGTGGTTAGATTAAACAATTCAATTGATGTT
GAAGAAAAGCGATCATTTGTACAAAGCACAGGAACTTTAT
GGATGAAAGTTAAATATAGTGCTTAAAAAAGACTCAGGAG
AATTAGTGGAAAAATGGAAAACTTATGGGATATCTGGATT
AAATGTGATTAAAAAGCTAGACCTCAGGCTAACATCCTTA
ATATGAAAAACACTACTGACAAATTAATGGAACTCATTTT
ATCTATTTTATCTCTTACTCAAAAATTTGACATTGAGAGT
ACTATGAATCTTCCCTGAATATATTAATCAGGAAAGATTA
TGTTATGGTGTAGTAACAAACATCTCCAAAATCTGTGTGC
CTTAACATGATAAAAGTTTATTGCTTGATCATGTTTCATG
TGGACCAGCCAGATTCACTCTGTTCCAGTCATTCCAGGAA
CCAGATTAACAGACTCCACCATCCTGTAGCTGTATCACCT
GGAACACAGCAACCCATTCTCTGTGGCAGAGGAAGAAAGT
GATGTAGAATTCCCATGAATTTTTCATAGCCTTAGCTTGG
AAGGGAAATAAATCACTGATCACATTTCATTGCTTGGAAC
TAGTTACATAGCCCCACACATATACAAGGGGACTGAGTCC
TTACACTGAGTTCAGGAGGAGTGAGGAGATTGGTGAACAA
TACTAACGTCAACCACCCCAATGCCACCAGTTGGTTCTTA
GATGCTATGAAAAAACTCCAAGAAGTTTTATTCCATAACA
CTGGTTCCCTTGAGTGACTTCAAGAAAGTTATACTTTCAA
AAATAAACTCTCTGTGCCTGTTAAGATTTGGCTGTCATAT
AAATAGGATGGGCTTTCCATTTTTCTTCCCTTTTGCTTTA
ATTATATGTTAAATCAATATAAATTCCACAGTCGATGTAT
CAATAGTGATTTGCCATATCCAGACTACATTATTTTTGCT
AATGTTTTGAACTGACATAAAGGGTATCATCCTGAAAAAC
ATTTTCTAGTAATAATCTGCCTGCATGTTATACTAACTGG
AAGTGATGTTTTTATTTTAAGTAGAACATTAAGTTAACAC
TACATAATAGAAGTATCATATTATAAATGGATGACTAGAT
GAACTCTAGTTTAAAAGGCTCTTTTCTCTCAAGGCTCAGA
AGTAGTACCAGATTAATCACATGGTGAATTGGGTAGGGAT
CTCTAAGTGGTCACAAAAAAATCACCTCTCTGCTGGCATT
CTGCTATGGTCATGCTACAAAATTAGAGTAGTTCAGTTCA
ACCAACTTTTACTGAGTAGTGTGTGCCAATCGCTTTTTAA
GTGCCTAGAATAAAAATACTAATACGACTGTAAGATCCTT
GAGAGCAGAAATCTTGTTTGCCAGCATATATCTAGAAACT
AGCTTGGCACTTAGTAGACACTCAGTAAATACATGTTAAG
AGAATAAAAGACAGGGATTATTTGATCCCACTGTGTATAC
GAAATAGAATAGCACATGTGCTATTTGCCTCACTTTTATA
ACTTAGCAGAAATTTCTATCAAGATTGCATTTAGTCCCTC
CAGAGGCTTTCTCTATTTAGGCAATGTGTCTTAAATGGAA
ATTCACATCTGCCTATTCTATATCCACTGCATGGATTTCT
TTTCAGTCATGCTCCAACTATCTAATTGTCATCTGTTCAT
CTGAAATGAACAGGCCATCAAGAGCCTGTTAATACTAAGC
TATATATGTATCACAGTTTATAGAGCACTTTTAGATCCAT
TATTTCACTGAAACTTCAGATAATTTTCCCAAGGCTTATT
CCTGTTTTATAGTGGAGAGAATTATGACTTCTGTGGTTCA
ATAACTCTCCCACATATTGAGTTAGTAAGTTGCAGAGCAG
AGGCTCAAACCCTGGTCATTTGATTCCACGTGCAGGATAT
TTTCATTATGCCACATCTGCCTTACTACTCTGTGCTACAT
GCACAAATGCAGTGTCTTTCTCCTCTCTAGTGAGTAAGCA
GTACATGAGGCAATCATTTCCAGAGCTTCCTCTCAACGTT
ATTATTTACTCCAACCCTCAGTGTAGTCTATCTTCAAGAA
GCCACAGATGATGCTAAATACAATAGTCTGTGACCCTGAT
CCATTAACAGGAAACTAGCAGGTTTTGTTTTTGTCTTATC
AGAAAACTTACTTTAAGAGAACAAAACAAAATTAAAAGTA
AAAGGCAGGCTAGAAGACTGGGAGAGCTTGGGCTTTAACC
ACTCTCTGTATGTACTATTGTCAAAATATATCCTCTACCA
ATATCTTTATTTGCCATCTTTTAGATGTGTTGTGCTTTCT
TTAAAAGAGCCAAGTTAAGTAGGGACATTGTAGAAAGGCC
TAAAGAGACCTATAATTCAAGGTGGTTTCAGGAAGCTGGC
AGCTCAAGATTTATGACCTCTTCAGCTGAAAAAATATAGC
TGTAGCCACAAGCTTTAGTGAAGTTTTATTTGTATTTCAG
CATAGTGCATTTCTGTTTGCTATACTTCCCTTGGTGTTTT
AGTGCCTTTTTATATTCCCAAGACAACCAAAATAATTGGT
GCTGCTCTTATTTGCTAACTGTTCAACTTAAAGGCGTTAA
ACAGGTTAAATGAGATGGTCTAGTTAGAAAAACTTTTAGG
GAGAACTAAACAATATTGCTATTTCCCTCCCATGGAGACT
TGGAATGGTATTTTATATGTCCCAGATGTGGCCACATTCT
GCCTAACATCTGTTAGTGCATTTTATTAAAATAATGAACT
AGCATGTGTTTGAAAGGCCAAAAGAATGAATTAAAGTTTT
CATTCTAATGCAGCACAAATTATTGTTTCTTTATAGTTCA
TAATGGAGTATATACATGGGAGATATTGTGCTATCCATCT
TCAAATATAAAATAAAGCATGATTTAATAATTACTGGATT
TTAGTTTTCTAACATGAAGAAAGTTTATTCCATTCAAACA
AACCTTCACAGGTTTTTATTTTTTCTTTCAAAATGTTTAC
TGCAAGAGGTGGGATCTGTGCCTTGATGTTGATCTAGGAA
TGTCAAGAATCATCTTAGAAGCCAATAAAGAATAGCTAAT
TCAGGCCAAAACTCAGAACTAAAGTGGAAATTCCTCTGGA
AAGGAAAGTTAGAAGATCCCAGTAGGAAAGTACAGATGAA
GAGTGCAAACTGTTTAAATCAAGCTACAGTTTGCTCAGAC
TGCCTTTGTGTACATTTTAGTTATTCCCGCTTAAGAGAAG
CATGATGCTAGAATGATTGTTTGTGGGGCGAGAGAATGGA
GGGTGAAGATATCTCTTATCTAATACTGTTCACATGTTTT
TCAGTAAAGAATTTAAAAGAACTGCCAAATTCTACCCATA
TAGGAAAATTTTATTTTATTTTAAACTGTATCGAGATTTA
GAAACCTCTGCGGTATCCATCTGCTGAGACGTTAGCATTT
TATACTCCACGAAAACAAATCATTTAAATATACATTGAAT
AACATACTAAAGTAGGTTATAATTTAGAATAAATCTGAAC
AAACGTTCTGGTCAACCTAAAATTCTAAGGTTTTATGTGT
TACATCCTAGAAGAGATACTTTCTAAGACTTTCTAGTCTT
TCTGTAGGAAATTTTTGTTTTTATTACTTTTTTTCAAAAG
AAGCACAATTTCATAGGTCATGCTTATAAGATCAGAATTG
ACTGTATTTTCCTATGTATTATGAAGACTGCCACACAGGA
ATAGATGGGATAAAGGTAGCTGCCAAAGACCCTTCCTGTT
AGGGGTCAGTAGGTGGCCTAACTCACCTTCCTGTGAACCT
CTCCAACACTTACTCCTCCTCTGATCTAATTATAATTAGT
CTTTGTTCTATAAGTGTTTAAGTTCATAGTTAATGGATTT
CCAATTCTATGACTTCTTGGGATATACACATCCTTAGCTA
CCAGTCTTCACTCTTGGACTTCATCATATTAGCTGCCCTA
GTTGACCCTTTCCTAACATTTGAAAGATTAGTGTGGGCCT
GTTCTCAACGTATCTGTCTCTTCTTCCACATGATGCAGTT
TTTAGGTAGTTGCCAACCTATTCATTCTCTCACTTGGCCC
TTAATTAGGTTTGGCCATAAACTCAGACCAGCCTTAAGCT
TGGAACTTGACATATAGTAAATGTAAACTGCATTAATAAG
GTAGTGTCACAAATATAACCCACAGGCACCATGCCATTCA
TGGTACAGAAAAAGCCTTTTATGTGGATGCAGAGAGATAG
GAACACTCATACACTGCTGGTGGGACTGCAAACTAGTATA
ACCTCTGTGGAAAGGAATATGGAGATACCTCAAAGAGCTA
CAAGTAGAGCTACCATTTGATCCAGCAATCCCATTGCTGG
GCATCTACCCTAAGGGAAAAAAAGACATTCTATAAAAAAG
ACATCTGCACTAGAGTGTTTATAGCAGCACAAGTCACAAC
TGTAAAGATGTGGAAACAACCCAAGTGGCCATCAATACAT
GAGTGGATAAATAAAATGTGGTATATGTATACAATGGAGT
TCTACTCAGCCACAAAAAACAATGGTGATCTAGCACCTCT
TATATCATCCTGCATAAAGCTGAAGCCCATTCTACTAAGT
GAAGTACCACAACAATGGAAAAACAAGCACCACATGTACT
TACCATCAAATTGGTATTAACTGATCAACACTTAAGTGCA
CATATAGTAGTAACATTCATCGGGTGTTGGGCAGATGAGG
AGGGGAGGAGGGGATGGGTATATATACACCTACTGGGTGC
GCTGCGCACCATCTGTGGGATGGACACGCTTGAAACTCTG
ACTCGGGTGGGATAAAGGCAATATATGTAACCTAAACATT
TGTACCCATGTAATATACTGAAATAAAAAAAATTGTAAAA
AAAGAAAGAAAAAGCCTTTTATATCAGAAATGCAGAAAAT
GGAGAGCCCTGAAGTGGAAAAGAACTGACAAGAAATGAGA
TTTCTATCTTTGGCATTGAATACCACAGGAATTGTCTTGG
GTCAGGAGAACTTACATGACATCGGGTGATAATGTTGCAG
TTATCTAAAGAAAATAATGGCCAACAGGAAAGCTTATTCT
TGGTGGACTATCAGCAAGTAGAACTGTATTTGGATGTTGA
TTTTAAGGAGTCCTGTCAAAACACACTATCATGAGCAAAA
GTTTAAAATACTCTATATTAATCTTAACATTCCAATTGGA
ACTTGAAATTTGAGTAGTTTTATTCTCAGACCACATTTAG
CATCTGTCTTTCTCCCCTGTTTACTTGCTTCAATTAGTAG
TATGCAAGTACATCCCTACCCTACCACCAGAGTGAAAGTA
GCATGAGGACACCATGCTATCATTCATCTTTCAACACCAG
TCTTAATTCATCTTTAGGGCCCTAGCATTTGACACAATGC
CATGTACATGTATTAAATATATGTAGATATCTACCTTGTT
CCTAAGATACTTTGGTATGCTTCTAAGTAGTGATAATAAC
TAAAATTTGTAAAAAGCACGTACTAAATACATTTGCTTTA
TATATTTAACAAACAATATCAAATTAAACAGTACAATAAC
ATTTAGAAAATGCAGATTTGAATAGATACAATTTTCTACT
TATCATGTTAAAGCAATGATAATACTCATCATTGATCAAT
GTTTATGTACATCAATATTGCATACATTATTGATGTGTAG
GAAAAAATGATACAACCTTCTAAGAGGGCAATTTGGCAGT
TATCTCTTAAAATTTTAGACATGTATATCTTCTAGCCTAA
GAATTGTCCAATTCTAGGAATCTCTCCTATAGAGGTACTC
ACACAAGTGTGCAAAAAAATATGTACATAGATATTAATCT
TTGTATTACTGTGTTTGTAAAAAACTGAAAATAGACCACT
CTTTTTGGCTAAATAAATTTTGGTATATCCATACAGTACT
ACATCATGTAGCTGTCAAAAAGAATGAGATAGAGCTACAA
GTACTGATATAGAAAGATATCAAAGATATATTAATAAGTA
AAAAATCAAGTTATGCAGCAACATGACTCCACTTTTATAA
TACAAATAAAAATCCAAAAGAATATACACCAAACTATTAA
AAGAAATTATATTTGAGGAAAGGAGGACTTCTGAACACTT
TCACTTTCTAAAGTATTTCTTAATTTCTATACTGTTTGAA
TGCTTCACACTGGAATAAAAACATTGTGTTTCAATCATAA
AATCAGTAAAGATACAATTACATATAAAAAGCAAACTCAT
CTGATAAAATGAAAATTTTAGCATATATCTACCTATTATT
AAATAAAGGACTGTGGTAAAGAAAATAGCTGTTCTAGATC
AGGCATCATTAGCCAAAACAAATAGAAAAACTAGAACTCC
AAAATTCTTTGTTTCTAGTTGGGTAGTGGCCTTGAAAATC
AGGCATTCAAATGACTTATTATTAGACATTAATCTCCATT
CCCCTAAACATTCCTAGCCCTATTTAGTAAGAATTTAGGC
TAAACAGGGACCAACCCATGATTATAGATCCCTCAAATAG
CAAGCATTTAAAAAGAGTTCTAGGACTTACATAATTATCA
CTCTACTCTCCTCCTACTAATTTATATCCCACAGTCTCTA
GGGAAAATATCAGGTGTTGTTTGCTAATTAGTCTCCTTAG
CACTCCCTCAAGAAATTCCTACTGATTTAGCACGATTGCT
GGAAGCAACTACAACTGTAGGTTGAGAATTTAATATTTGA
ATTTCCCATCTTATATGCCTCTATTCCAAGGAATTTTTAT
TTTCCAGACACTTTGAGATCACCATCTGGTAAAAAGCTTG
AACAATGTGTTTAATATTAGGTTGGTTTCAGAAGACAGGA
CCTTCCTCCAAATCTGGCACAAATGGCTTGAGGGGTCACA
GCAAGAGCACCGGCCACTGCAGTTGGAGTAGAGTGGGGGC
AGGGTTGTGCAGAGATAAAGGGACCCAGGAACTGGCTGAA
AAGGACAGGATATTTGTCCAAATTGGCCAAATGCCCAGAG
CTGGAGCCAGAATACAATACACAGGCAGGAAAGCAGGACT
CAGTATGAGTTTAAGGGGATCCAAGGGACTCACCTGAAAA
CTGAATCAGGGGGTCTGAAGCCAAGACTATCAAAAGCAGC
TATCCTTCCTTCTCCTCCAGTGGGGAGTATGGCACAAAAA
GTGGGGAGCCGTGGGAGATACAATGTGGCTGATATGAGCT
GAGGCTGGCAAAAGGATATCCCTGACCTAGACTCTAGGTC
CTCAAGTTACAAGTGGGACAAATTTGAAGACACATGCAAA
ACCCAGAATTATTGAGTAAAGGTCATGAAAAGCAGAGGGC
CAGTTAGAAAAACTAGAGATGTGGATCCAAACAACTCACC
AAAATTGGGGGGAAAAAAAAACCAAAAACAAAAACCAAGG
TAGATATGAGGAATCAAAGAATGAGATGAGAAGAGCCAGG
GACAATGACAGCTGAACATAGGATAATTTGTCAGGGTTCT
CCTAATTTCTCTGACCCCTGGCCCACTCCGTCTCAGTCTC
CTTTGTGGCTTCTCATCATCACCTCAAACCCTAAAGTTCT
GGAATGTCCCAGGATTTTGTCCTAGGACCTTTTTTCGATC
TTAATTTATACCCTCTTCCTGGGTGATCCTATTCGGTCAC
ATGGTCTTAAGTACCACCCATATGTTGACAACTCCCAAAT
TTCTCCAAACTTACACCAACTCCCCATTCACTTCTATGTT
TAGATGTCTGGTAGGTGTCTCAAATATAAAATGACCTTCT
TTGAAATGTAAACAAAGAGTAATATATGATTGTTAACTGT
CCTTTTATGCGTAGCTATAATATCTATGTTGCTTTACTAG
TCCCAGGTGAGTTAAAAGAAATTTTTCTTTACAATTACTT
AAAACCACAAAATAACTCAAGTGTAAAATTAATGTTTTAA
GTGTATTTGCATGCATGTTTCATTTCTACATTATTCCCTT
ATGGAGTCTACAAATAACCAGTCTCACTAATTCAAAAAAA
TGTAAAATGTAGACCTCATCTTCAAAGAACCCAGCATTTA
GTGGGGGAGACAGACACATACCAAATGTGATGCAGCCAAT
AAGAGTAACAGCAATAGGAATAACTCTCTCTTGAGCCCTG
TTATTAATTACACACTATAGAATAGTATCTCTCATAGGGT
TCCAGTCATGGCAATATTAGTTTTAATCCTGGAAATTAGA
AGAGTGGTAGGTAAATTCCCAACTGTGTTAATAGCCTATT
ATCTCAAACTCTGTGTCAGGTACTGTGTCAAGTATTTTAT
AAGTATTATCTCATTTAATCTTCACAACAACCCTGTGAGG
AAGTTACTATCATTATTACCATTTTATGGATTAGAAAATA
GAAGTTTAAAGCACTTCAATACTAAGTTACCTCAAAATAA
CAGGATGGGAAAATCCATACCCTTAACCACTATTCTAAAT
TGCCTTCTTATAATTGGCAGCCCTGCTTTAACTAATAAAA
TAGTGCTTAGGTTTATAAATATTTGGAATAAAATAAAAGA
ATAAGTTTCTGAATAAGCCAAATAGTGAATTTGTCTGTTA
TACTTATTTAATAATCCTTAATTATATTTAATAATTTAAT
TATATTTATTAAATATTTAATTATATTTAATAATCTTTAA
ATACTAAGCATAATTATGTAAAAAGGACCACAGCACAAGA
AGCTCAGCTCCATGAAAGAGTGGGGTCGATTTTCCAAAGC
TCATAAAGACACAGTAACAGAGATTGGTTCTTTCAAGTTT
CCTGCTGATTGCCTTTGGAGATAAGCTCTTAATTCTAAAG
TACATTCTATGTTTGGAGCTTTCTCTTATTACTATAACAT
AGATAAGCTAAGATGGAAAAAATCATCAGACTTGCAGAGG
CTAAGAAACTAGAAACCAAAGCCTATAAGAATATAGCCTT
CCAAATTTATTGTCTGTTATGCATTGATTTATCACATATG
GCAGGAACTTAAACCAGATGTATTTTAATGGTGGAGGCCA
TCCCAAGACCAGGGCACAGGAATATGCCCTGAACTTGAAA
TTAGAGAATCGGACTTATAGGGGGCTCAGGGGTTTCCTCT
TATTCCAGTTGTACGCTAAAGTTCTCCAATCACCTTTTCA
CATTAACTGGGACTCCATTTCTTAATCTGGAAATTGTTGA
AACTTCTAGCTTTTGAAATGTAATTATTTTCATTTTTAGA
AAGACCCAAAATTTTCTGAGTAATTCTTTCTTAATCTGAA
GCAAAACGTTCTTGGAAACTACAGCTCTGATATTAACATC
TACACATCCCCATTTGCTCCAGTCTCACCTGGAATTTAGA
CATCACATTTCCATAGCCAGAATTCAATGAAACATCTCCG
TCTGTCATCTGTTTTTTTAAAACAAAGCTTTAAAAAGTCT
ATTATTTCAAGTCAACATTTAAGTACTAAAAAATAATTTC
ATTTTAATCATGTGCATGTAAGGAAAAAATTTTCCATGTT
AACACAAAATGAGTTATGGTTATAGAGTTATAAAACCTTT
TTATTTATTTATTTATTTATTTATTTATTTATTTATTTAT
TTATTTTGAGACAGAGTCTCACTCTGTTGCCCAGGCTAGA
GTGCTGTGGCATCAAGCCTAGTTCACAGCAATCTCAAACT
CCTGGGCTCAAGCAATCCTCCTGTCTCAGCTTCCCAAGTA
GCTGGGACTACAGGCATGTGCCACCATGCCTGGCTAATTT
TTTCTATTTTTAGTTGAGATGGGGTCTCCAGTGACAATAG
AATCCAGAGTGGTGATCACCTTACAACTGTTGGGGAGGAA
AAAAATCTTTCCTTTATGCCCTTAGGCTCAAGTTTGGAAG
ACTTGCAAATTAGACTGACAAAGGAGAGATTAGCAAGAGA
ATAGAGATTTAATCACTTATATATAGGAGTTCACAGAAAA
ATGTGCTGTAGTTAGAATTTGAGGCCTATATACCATCTTA
ACAAGGAAAGGAGAGGAGGAGAAGGGCACTTATGGGAAAA
CAAATGACTTTTTGGAAAGACTTATGGGCTCCTAGGGGAA
GAGATGGGAGAGACAGTTTTGTGACAATGCCCATTTAGGT
GTGGCGTGGAGACCTTTCTTCTCTTCATGGTGATAAGAGT
CAATCTCGTTGCTCTCAGGAAGGGGATTCATGACGATTGA
TTTTTATTCAAATTCTTTAGGGAGGCTCCACTTTTAAGTA
GATAAGAGATTTCACAAACTCAAATGGCTGCTGCTCAAAA
TAATTTTTATGCCACAATGGCATATTCTGGACCCCTTCAC
AACCCAACTCATTTGAGTTTTGGGATTAAAAAAGCAAAAA
GACATTGTCAACTTCAGTTATTTTTTTTCTGCTGTCCTAT
GGGTCTAAGGACCTTATTATTTCAATATTAAATTGAGACA
ATATCTCTTTATCATAGATTGTTGTGAGCATTATAGTAAA
TAGCATAGTTACACAGGACATAGCACCAAAATAAGTAAAT
AAATAAATAACATTTTTTAAAAATTAAAGGAAAAAACAAA
CCAAAACAAAACAAACGAAAACCCAAAGAAAATAAAAACA
AAAACAAATGAAGAAAGACATAGTGCTTACCCTAAAGATG
CTTATCACCTCTGGTGGGAGAGGCAAGACTGATATTCTTC
AAGCATGTCACTTGTAAGATCGTGTATTATAGATTAAAAT
ATGACTAGACTTTAAGCTCTATGAAACTGATGTAAAAACA
ATGAGTCGTAGGTAGCATCTGGTAGTCATCCACTGTTCTC
TTAGATTTGATCACCAGTATGTACTGTGGTTTCAGCTTCC
CTGGGGAATTTTCCCAGCCAATGAAAGTGCTGCCTTGAGA
TTGTGTTGTAACCTGTTCAAACCCATTTCAAATTTAATTC
ATCTTACCATTGTCATGAGTAGTCAGCTTCCTGACCACGC
CATTTCTAAGTTTCCTCTTTGGAACGAGAGGCTCTGGTAA
TACTTAAGCTTTGGCCAAGTGACAATTTCTGTACCTTTCC
TTTCACTTTTAAAGAGGTTTTTGTTTGTTTGTTTGTTTTT
GAATGTGATTAGCCATCTACAACACAGATACTGCATCAAT
TTCTGCTCTAAATCATGCAGTATGTCTGTGTGATTTTAAT
TCAACTAGTGCCTGCTTTTCAGTCTAGACACACATTTGCT
TTGTGATAACAGGCGATATCATCTCTACCTAGGAATATGC
TCTTATTAAACACATTTGTGGTGGAAAGCACCATGTTTGG
GAGAAACTATGTAGCGAGAGCTCTGCTTGTGTTATGGAGG
GTAAAGGAGGAGGGAAGGATACATTTCTTCCATCGCTTAT
TATAATTAGAGATATTTGTATGAAAATAGAATCTCTGTTG
CTTAAGTGTTGCTCAGCCCCTGCTGATCTGTCCTCACTCA
CAGGCATCGTCCTTTGTGATATAATAGTTAGTTGCTGTGG
AGATGATTATCCTGTCATGGAGAAAAGAGACTTATGAATT
TAAATGAAGAATGAGCAGCAGGAGTGAAAGAACTATGCCA
AAAGCCAAGCACTTCATCCAATTTAATTTTCTCTTGCCTT
TTTAATATATGTTGTACCATAAAGTTGGATGTATCAGCTT
AAATAACACAGTTTCAGGATTAATGATGAATAATGACCAA
AGGGAAATTTAAAAGGAAAAGCAAGATGTAATACTGACAT
CCTCTGCAGAAGGAAGAATGAGTTCAAGTTATAGAAAATT
CAACAATGAACGTATACTATTTAGCCATACCGTATGGTTT
AAATAAACAATTAAGCTATTGCAGTCTAACTTTTGATGAA
TTGTGGAGGTAATTTAGGCACCGTTCAACAAGTAGGAAGC
AGAATGTTGAGAGAGAAAGAACAGGCTTTGTATCAAACAG
AGCTGATTTGAATCTGTACTCTGCCACTTGCAAGTATTGT
TTTAGGCAAGCCACTTGATCCCCTCTAAACTTCAGTTTCA
TCAATTATAAAGTTGAGGATAAATTTGCAGGGTTTTTTTG
GTTTTGTTTGTTTTTAAGCGATGGACTCTTGCTCTGTCGC
CCAGTGCAGTAGTATGACCATAGCTCACTGCAGCCTCAAA
CTCCTGGCCTCAAGCCTCAAGTGATCCTCCCACCTCAGCC
TCCCCAGTAGACGGGACTACAGGTTCATACCACCATGCCT
GGCTGTGGGGTTGTTTTCAGGGCTATTCAACTGGCATGGA
CTCATACACCCATGACAGTTGTTTATAACCAATACCATTC
ATTCATTGGTGATTGCATTCATTCTAATAGGTCAGTGCCT
ATTCTGTGCTATTTATCTTATCCTATATTCTGAATATCGT
CTCTGTTAGGACAGGATAGGTTATGCTGCTGTAACAGACA
AATTCTGAAATCTCAGCGGTTTAACACAATGAAATTTTAT
TTCTCACTGTCACAGATTCCAATGTGGGTCTGGTGCTCCC
CTTCCTCTTGTGGCTATAGGCTTCTAAGCCAAGATTATTA
CAGCAGGAGAAGAGAGGGATGGAGGAGGCACACCAGCTTT
TAACTTCCTTGGCCCCAAACAAGGCACATGTTATTTCTAC
TCATTGTCCAGCACTGGTCACGTGGCCCCAATCTATTCTC
AAGGGAGGCTGGGAAATGCAGTGGAGGTTATGGGGTCATT
GATGAGCATTGGGACCCTCTCTGCTTCATCACACTTGTTT
AGCAAGGGTTAGATGACAGAATATATATATAAATTATTTA
CAATTATACCTGATGAGCTAGCTTAGATGACAAAGGTTGA
CCCAGGTTTAAGGTTTGGTATGAATAATGACTTGGTTGAG
ATTTTCATTTTCACCTGAAACCAGCAAAGAAGCAGAAGAA
AGGATGTACATGAGGCTGATCAAGGACGCAGGAGAATGTG
TGTTTAATGCAGGACCTCAGTGCTTCCACCTGCCTTGGTC
CTGTGGAAGCAGGTCTCAGAGGCCTTGCAGGGCAGGCATA
TAGCAAGTCAGAGGGGCCCGGAGCATCGGCTTGCTGCCTG
TCAGCTCTTTTAGGGCTGGATGGTGGGAGTGTGGGGAGTA
AAGGGAGGGAGGAAGTCAATACATAAGGGTCCTCCCTATT
GCCATAAAGAAATTTCTTGCTGAGCCATCCTTATCTACTA
CGTAATTTATTCTTCAGTACATCTTTGAGTCTGCATTAGT
AAGAATGTCCTGAGTTTATACTTCATGTCTATGGTAGAAT
TATGCTGGTAGAATTATTCCCCCCTAGGAGATGCCAAAAG
AAAAAAAAGATTAAATCTGACTTCCCTTCACAAGGAATTT
ATAATCTAATTAAGGAAATGGAAGTCACTATCAGTAAACC
AATCAATAAACGGCAAAACTATACCTATGAAAGAAAGAAA
ATTTAAAAATAGGGTAGGACTGGACATGGTGGCTCATACC
TGTAATCCTAGCACTTTGGGAGGCTGAAGCAGGAGGATTG
CTTGAGCTCGGGAGTTGGAGACCAACCTCAGGAAAAGTGA
GACCACGTCCCTACAAAAAATAGAAAACTCAACTGGGCAT
GGTGGCATGGGCCCGCCTGTAGTCTGAGCTACCCAGGAGG
CTGAGGCAGGGGGATCACTTGAGCCCAGGAATTTGAGGTT
GCTGTGAGCTATGATGATGCCACTGCACTCTAGTCAGGGA
GACAGAGCAAGACTCTGTCTCAATAAAATGAAATAAAAAT
AAAAACAGAGTACCATAAAATAAGGTGTTGATTATGAGCT
ACAAATGACCAAAAAAAAAAAAAAAAGGAATGAAAAAGAA
TAATTACTAGGAAAGTTAGTAGAGGTAAGGCAATGCTATT
TCTCCATGAACAATTAAAGAATATTTTAGTTTAGGTTCCG
GTACCACAACCAAGAAGTGCAGAGATTACATTTAACAACA
GGACTAGTCTTGGAGGCTAAGGAAATTTCAACCCAGTTGC
TCTGGACAAGGTGACACCAGGAGGTACCTGGGCACTGCGG
GAACGGAATGCAGATGAGATGTACCCTGGGACTTCTCAGA
AACACTTGGGGAAGACTGGGGAGGCAGAGCTGTGGGCTTG
GGTTACCCAGCAAGAGACAAAAGAGAAAAATGGTTCATTG
ATGCATGCATTTGAACAGGCTATAGGAATATTTAAATTAT
ATCTGTAATTGTAATCATTATCTGTATAAGCTTTACTTTT
TTGTCAGTTTTTTTTTTTTTTGAGACAGAGTCTCACTCTA
ATGCCCTGGCTAGAGTGCCGTGGCGTCAGCCTAGCTCATA
GCAACCTCAAACTCCTGGGCTCAAGCAATCCTCCTGCCTT
AGCCTCCCAAGTGGCTGGGACTACAGGCATGTGCCACCAT
ACCCGGCTAATTTTTCTATATATATATATATGTATATATA
TATAATCTTTTTAGATGTCCATATAATTTCTTTCAATTTT
TTAGTAGAGACGGGGTCTCGCTCTTGCTCAGGCTGGTCTC
GAACTCCTGACCTCGAGCAATCCTCCCACATTGGCCTCCC
AGAGTGCTAGGATTACAGGCGTGAGCCATCGCGCCTGGCC
TGTATATACTTTAAATCCTAATATTATATTATAAACATTT
CCCCTATTGTGAAATAATATTTAAAACATTATTTGTACTG
GACAGAAGATATTTCTCAAGTGTTAGATAATGTGCTCAGT
GTTTAGAAACATACATTCTTTCATTTAATTTTTATAACAT
CTATATGAAGTAAATACCTTTTTCTTTTTTCTTTTTTCTT
TTTTTTTTGAGACAGGTCTCGGACTGTTTCAGGCTAGAGT
GTGGTGGGGTCATCATAGCTCACTGCAACCTCCAACTCTG
GGGCTCAAGCGAACCTCCTGCCTCAGTCTCTGAAGTAGCT
GGGACTACAGGTGTGCACCACCTCGCCCAGCTAATTTTCT
TATTTTTTGTAGACATGGGGGTCTCACTATGTTGCTCAGG
CTGGTCTGGAACTCCTGGCCTTAAGCGATCCTCCTGCTTA
GGTCTCCTAAAGTACGCAGTAGGTACTATTGTCACCACTT
TACAGATTTAAAAAAATGAGGCTAGGAGATGTTAAAGTCA
CACAGTGAGTATCAGATTGGGTCAGATGGAAACTTGTCTG
ATTTGAAAGCCTATCCTCCAACTATATTGCCTTTCCTACT
GTATGCCATCCTGTCAGTGTACCACTAACTAATAAACTGA
TCCCCTATTGTTGAATATTTAAGTTGTTTCCAAGTTCTTT
TTATAATAAATAATCTGTGAACTTCAGTAGATCACTTAAG
AACATTTAAGTAGATCTTAAGTGTTCTCATTATACACACA
AAAAACAGTAATTGTGTGAGATGATAGATGTGTTAATTAA
CTTGATTGTGGTAATCATTTCACAATATGTATATGTGTAG
CAAATCATCATGTTGCACACCTTAAATATATATAATTTTT
ATTTGTCAATTATGTCTCCTTAAAGCTGAGGAAATAATCT
ATGGTAAACATCCTTGCACATAAATGTTGGATACATAAAA
TTTATATACATCTTTACACATGAATTTTCTTTTTTTTTTG
GAAACAGAGTCTCACTTTGTTGTCCGGGCTAGAGTGAGTG
CTGTGGCGTCAGCCTAGCTCACAGCAACTTCAAACTCCTG
GGCTTAAGCGATCCTACTGCCTCAGCCTCCCGAGTAGCTG
GGACTACAGGCATGTGCCACCATGCCCAGGTAATTTTTTC
TATATATATTTTTAGTTGTTCAGCTAATTTCTTTCTATTT
TTTTTTTTCTAGTAGAGATGGGGTCTCGCTCTTGCTCAGG
CTGGTCTCAAACTCCTGACCTCGAACAATCCACCTGCCTC
GGCCTCCCAGAGTGCTAGGATTACAGGTGGGAGCCACCGC
GCCCGGCCACATGTGAATTTCTTTAACAGTGAGTATTACC
ATAGGATGAATTGCTTAAAGTGGACATATTGGTCATCAAA
GAGTTTAAATATTTTCAAGTTTTGGTTAACATTATTAAGT
TTGCCAACTGAGAAGTTATACCAACTATACTCCAACCAAT
AGTGTATGAAAATGTCTATTTCCCTGAAACCTCCCCTACA
ATATAGGTACTATAACTTTAAAAAGTTTTTGTTAATGTAA
CGGCAAAATGTCAAAAGTTCAGAGCCCCCCAAATTGCCTA
GATTTGTGGTATTCTAGCAGTCTTCGGTGTTCCTCATTTG
GCATTAGTCTTTAATAGAGTAACAAATGTTCTGTTAATTA
ATTGCAATTCATTTGCGTACTTAATATTATATTAGCCTCT
CTTGAACCATGAATGCAAACCTATATTTAAAAAATTAAAT
CCTTGAAATTTATTTAATTCAGGTCAGCGGCCTTGCTCAG
CCAAAGACTATCACTCTGTCTGTCTATCAGGAGACTTTTG
ACTAAACCATATCTGAAATTCCTCCTATAGAGGAGAGGGA
AAAAAATCACCATCCTTTATCTTTGTAGACATGAATTCAT
CAGATATTCTTGTGTCTGTGGTCCTAGGTATGGGTTTATG
TCTGTAGGGGCAGAGCAGGAGACTGGAGTGCTATTGTATA
GTATGAATTAGATTTAGGGAAATGAAAGTGTGATGATGAA
AAGTGGAATTTTTCTTAATAATAACAATCATTAAGAAATG
AGTTTTAAAAAATATTTTGTACATTGCTTTATGTTTTGGG
AGAAATAAAAACTTTCTAGGATTCAGTAAATAATGTCCAG
AAAATATGTAGAATTCATCAACTAAAACATAAATAAGATT
ATTATTTGAAAAATAATTTATATATTTTCTTGGAAATATT
AAAATTACTAGTGGCATGTTCTTCATGAGAAGTCTAAATG
CTACCTAATTTGTATCTGTTCAGCTGATTAAACCTCGATA
TCAACAAGGAAGCTGTCCTAATTCCTAATTTCAGATAAAA
ATACTTGGAGTGTGAATGTGTATTAAAATGAAAAGCAGTA
GTGCATGACAAAATCTCATAGTATTTAGAGCATAGGCTTT
TGAGTCAGAAAAAGATTGAGTTTATATCAAGTTCTGTCAC
TTTCTAGCTGTTTAATTTGGGGGCAAGGGACAGTTGCTTA
ACCTCTTTCATCCTCATTTCCCAAACTATAAAATAGGGAT
GCTTATACTCACCTTGTACCCAGGTGGGAAGGGTTAAAGG
AGAATCCGTATCTGAAATGACTAGACATAATAGATGGCCA
ATAACTGTTACCTATTTCATTATTCAGCATGTTCTTGGTA
GATAGACTAGTGACCCAGATCTGTAATTATCTAGCTATTT
TGGACTTATCATAATTTGACCTTATGGTAATTTAATTTGC
TTAGTTATAACAAGCTGTCATTCTCACTGTGGGTACTATT
AGGTGTGAAGTAAACAATCTGTAGCTCATTATTTTCAGCT
AATAGGAACCCAAGCCAGGCTCCAGGAGATGAAAGAAAGA
AAATGAAGACAAAAGGTCCAAAGACACTAGAATTTAAAAT
AACTCTTGGAGAATTTTGAGAAAATGAACTGTTTCAAGGT
TGACATTTGTTTGAAAATGAGAAATAGCATTAGATATGTA
GAGGGAATTTTGTGCTTTGAGTGGACATGGTTTAGTGCTA
AAGTCTTTAATATATTTCATTTAACAGACTCATAATCTGT
TAAATAGCCAAGTGATTTTATTTTTACATGTTTTAGGCAG
CAAAATGAATAGCTCTTTAAGTGCTTTTTGATGTGTGAAG
TAATATACTTTTCAATTGCCACTGGTAAGTGTCCTTAATT
TAGTGAAATCTCTTCTCCGTTGATGGTTTGCCTCTCTGAC
AAAGCAGAAGATATTTGCTCATTGGTATCCATAGATATTA
TAATGATCTTTTATAAGTATAGTGATAAAGGATTTGATAA
TATGTGAATAGATAAATAGCAAGATTTATATGAAATGTAG
CAAGGTTAAAAATATATTATCTTTACAAGTGGCACCAGAA
TTTATCTCAGGGATAAAAAAAAGATGGACATTGGCAGAAT
GTATAAAAAATGATCTGTTGTTTCCAAGAGACTTCCTTTA
GAGCCAAAGACACAAATAGGTTGAAAGTGATAGGATGGAA
AAGGATATTCCATGCAAATAGTAACCAAAAGAGAGCAGAG
GTGGCTTATACTAATATTAGACAAAATAGACTTTAAATCA
AAAAAAAGGTTACAAGAGACAAAGGACATTATATTAATAT
AAGGTTTAATATAGGAAAATCTATAATAATTATAAACATT
TCTATGCCTAATAACAGACCATCAAAATATATGAAGCAGA
AATTGACAGAATTAAAGGGAGAAACAGTTCTACAATGACA
GTGTATCCTACTCTCCATAATGGATAGAACAACCAGATAA
GATATGTAAGGAATTGGAGGACTCGAACAGCACAATAAGC
CAACTAGATCTCACAGGCATATACAGAACACTCGATCCAA
CCACAGAATACACATTCTTCTCATGTGCATATTGAACATT
TTCCAGGATAGATAATACCGTAAATTAAGTCTTAATAGAT
TTAAAAAGATAAATATCATATGGAGTATCTTCTATAGCTT
TCTACATTTTCTTTGGCTTTTATTCAACAAAATTAAGAAA
TTTATAGATTCAGGAGCTTAGCGAACACATTTACTATAAG
GCAAAATTACATTGTTTGATCCAAGTTCAAAAGCAAGTAA
GTAAAAAAAAAATTACATTGATTGAGGTAGATGCTGTACA
ATGAGAAGCTTAACTTCTCAATCAATAATTTAATCAATCG
AGTGAGGGGATATTTATAATGCTCATCTGTAAGAATTGAA
AGCATTCAGAATACTTTTTTTGTTACACTAGTATCATATA
AGGAGTTACACTAATATAAGATTTTGTGGCAAAAATATTA
ACATGGGGGCAACCGGAAATATTATAATAGGCTGTGCCAC
ATCTGACATAAATATCTGGGGACTTTGGTCCTGTACATCC
TGGCTCCTTTAGCTCCAATTATTTCTCTTGGATTTGCTCC
TCTTGTGTCCTCAGTCTCAGCACCTCTTAGTGAAGTCGCC
TTGCTCACACAGGGCTTGTGTTAATAGAATCTAGCTTTTG
AAGCAGGGTCTGAGTATTTCATTCATTCCATCTGGATGTT
CCTCTTCCGTCTGGATTGAGCCTGCCTTTCAGCTCCTCTG
TCCTCCTTTGCTCGATGACCTATTTTCGATGTACTTCTCT
GGCTTGTGCTCTTTACCCTTCACCCAGTAACCACGTGTAG
AGGTGCCCACCCCTGCCCCTCCCCTGGACCCGTGGAACTG
TTCCCACAGACCTGTTTCCCACCAGGCCTTCCCATCAGAA
GAGGGGAATATTGTGTTGGGTTCACTCATCAGTCTGAATG
CAGTTTTCTATCTGGTTCTCAGTTGAAGATGTGTTCAGTA
ACCTCCAACTCCCACGTGCCTGTCTGCTCTACACAGTTCT
TGGTGAACGGATCACAGCTTCTGCACTCAGCTTTCAGTCC
TGGCCTCCCAGGTGACTTGTCTCCTTCCTTCCTGCCCCCC
GCAAGCTCCAGGGTGTGAGCCTTAATAACGAGTCCTGATA
TACCCACAGTTGCTATTCCCCAAGCTTCTGTTTCCTGATT
ATAAAAAGGCACAATACATAAAAAGCTCTGATACATGCCA
TAACATGTATGAATCTTGCAGATATTATGCTAAGTGAAAT
AAGTCAGATACAGAGGACAAATATGATTATATAAGGTACC
TAGAATAAGCAAATTAAAAGAGACAGAAAGTAGATTGGAA
GTTACCAGTGGCTGGGGTGGGGGAGGGAGAGAAGGGGAGC
TATTGCTTAATGGCCACAGAATTTCTGTTTGGGGTAATGA
AAACATTTTGGAAATAGTGGTAATGGTTGCACAACATGGT
GAATGTAATGAATGCCACTGAATTATACACTTAAAAATGG
TTCAAATGGTAAATTTTAAGACATTTAAGATGGCAAATGT
TATCACAGTAAAATAAAACAAAAATGCCCAATAATATCTC
CTTGACCTTTTTCAGTTTTCTGCAGGGCTGCTCTCTTTTC
GCCTACCTCTTAAACATTAGGATTAAGCAATATTTGCTCC
TTGGTTTTCTTCTTTTATTGTCCTGCCCTCTTCCTTTAAG
GAATCTCATCTAGTTTGCTAGGGACAACTAAACCTATATT
TTTAGCCTAAACCCTCTCCTGAGAGGCAGACCCGGGTTAT
TGAGTGATTACTTGAAATCACCAGCCGGAGGCTCCACTGG
TTCTTCAATCTCAATATCCCCCAACTGAACTCATCATCTT
CCTCCCAAAGCAGATATTTCCTTCTGGAAATCTTTAGTGT
TCTCTTCTCTACCAGCCACAGTTCCTCAGACCAGACACTC
AGGTGTGTCTCTCCCTCCTTTTCCCCTGTGCAGCCTCTCA
CAAAGTCCTGTCTTCCCCATTCGACCCTCAGCAGTGCTCC
ACCATATGCCCTACAGCAAAGCCAAACGCTGGCCTGACCC
TGAACTTGACTGTGCCTTTAGAAATCACCTCTTTCTGCCT
GGACTGTTTCAGAATGACTCCTTGCTCTTGGTCTCTTTTC
TCTTTACTCTCAAAGTCTTTGTTCCCTCAACTGCAGGATC
TGTGTGGAAGGTCACTGTCTTGTTAAGGCTATGTGTTGCC
TTCCCTCTGCAATCCACTTCTCTCTCACAGAATAATCTTT
CTGTTCTTCTTGCCCACGATGTCTTAGTTCATTCCGGCTG
CTATAACAAAGTACCATAGACTGGGTGGCTTATAAACAAC
AGAAATTTATTTCTCACAGTTCTGGAGGCTGGAAGTTCAA
GATCAGGTGCCAGCATGGCTGGGTTCTGGTGAGGGACCTC
TTCCGGGTTGCAGATTGCTGACATCTTGTGTTAGCCTCAC
ATGGTAGAAAGAGGGATAGAGAGCTCTCTGAGATCTTTTT
TTTCTTTTTTAATAAGGACACTAATCTCATTCCCAGGGCT
CTACCCCCATGACCTATCACCTCCCAAAGTCCCACTTCCT
ACTGCCATCACCTTGGGAGTTAGGATTTCAACAGATGAAT
TTTGAAGGGATGCAAACATTCCATCCATTGTGGAAGGTGT
CCTCGTAAATCATTATAAATGGAAGGTTATTATAAATCAT
TTTTTATGGCACTGAACATGTTATGAATCATTGTGCTTGC
TTGTTATCTTCTCTGATGGTCTCCCCCACTAGACCGTCAC
CTTCCCGGGGTGGAGGCTGTGTCCAGTTTCCAGAAAACAC
CCTGGTCTGTGGTAGGCGCTCCTTAAAGAGCTAAAATGTC
TACCTATGTAAGCTTTCAGGGAACTAGACATGTTTTCAAC
ACTCGAAGCTCAGAAAATCCAATTCATTTTATGCTTTATT
CCCCCACACTGTCGGATATTGCTGAATGGCTGCCACCTAA
TCACTCAGTACATTGTCATAGTTGCAATTCTTCCCAGCTT
TTTTGGTGGCTCCAAATGCTTTTCTGATAGCTCTAATTTC
ATATTTTAGTGGTTTTAAACTGACTAGGGCACATCTGAAG
ATGGACCTTGCAACACAATCTGGATACCAGCTGAGGACTG
AACCAAATCCTAGGGGATCCCTGAAAGTAGTGCTTCAAAG
TGTTTAAAGTTGCAGCCCTTTCTCATTGCCTGACGCAATC
ATGGCCTTAGCACTTTCTCAAACCTATAAAGCACATGTTT
ATCTGACATTAAAATGGCCCAAAGTTAATTTTATTTATTT
TAATATTTGCTCTGGATGTACTATAATTAGAGGTCACAGG
ATTCCCAAGCAGATTTGGGATTTATGTTTCTGAATAAATG
CTATCAAAGAGAGAGAGAGAGACTCCTAATTGCCTTTATC
TTTTTAACACTTGTTTATTTTTGATCTATTGCAAATAGTG
TAGCTCCTGTATGAGTCAACGTTCACTAGAGAAACAGAAC
TCATATACATATACATTAAAGCTTTGTGTGAGCAGGGCAA
CTGCATTTAGAAGTGCTGAGACTGGAGAGATAACTGGAGG
AGCGAATCCACAAGAGGTTAAGTAATTGGAGCAAAAAGAG
CCGAAATGTACAGAACCAAGGTCCCTAAATATTTATACCA
GATAGAGCATCTGCTTATTATTTCTGATTGCCCCTATGTT
AATATTTTTGTGCCCAAAGATTAAAAGATAGTGCAACTTC
TAACCAAAAAACCCAAAAGTATTCTGAATGCTTTCAATTC
TTATAGATGAACATTATGAATACTCCTTCACACAAATGAT
TATATATAATATGTATGTATATATTATATATATGTATATA
TAATATATACATATGTGTATGTGTGTGTGTATATATATAT
TTGTAGAGATTTATTTCAAGGATGGCTCATGCAATTGTAG
GGGCTGGCAAGTCTGAAATTCATGGGGCAGGCCTGTAGCC
TGGAAACTTAGGCAAGAGTTGATGTTACAGTCTTGGGTCT
GAAATTTTTGGGGTAGGCAAGCAGGTTGCAAACTCAGGCA
GGGTTTCTATGTTATAGTCTTGAGACAGAATTCCTTCCTT
TTCAGGAGTCCTCAGTTTTGCCATTATGTCTTTCAACTGA
TTGAAAGAGGCCCACCCACAGTACTGAGGGTTAAAGTTAA
CTGATTGTAGATGTTAATCACATCAACAAAATATATTCAC
AGCCATATCTGGACTAGTGTTTGAACAAACAGCTGGGCAC
CATACCCTAGCCAAATTGACACATAAAATTTAACCGTCAC
AGCTACTCTAGTGGATATATTCATTAGCACAGGGTAACAA
AAAGCAATAGTATATTCATCCATTGTATCTGTAAATTTCC
CCACAAAAGAGCTGGATGGTAAATTAAAAAGAAATCTAAC
AAGGTAAATCCTAGTGGAATTCCTGACTACTTTGTTGCAA
GTACCTTTTGAATAGCTACAATGAGAGTTTTTCAATGTTT
TTATTTAAGAAGAGATCAAAACTAGTATACATCTACTGCT
GTGTTATTTATTTTTTACTCTACTCTATAACTTGGCTTCC
AAGTTAGAACGCTTGCTTGAGGAAGATAGTAAATTTTGAA
CTTAGATAGGCAGAGTTCAGTCTATTGAGCTACATAGATT
TGAATGTTTTAGGTTTTGCTAATTCCCACAGTTGAATAGA
CTGTATAGCATCTTCGAAGACAACTCCTTCCTTATCTATA
AAATAGGGATGACCTCTATCTCATATTATTGCTGAGAAGA
TAAAATAATGTATTAAAGTGTCTAATACAGCACCCAATAC
ACAGTGGGTACTCAATAAATGTCATCTTCACCCCTCCTAC
AATTTCTTAGAACTGCAACCAGGGAGAATCCCTGAGCAAT
ATCTCCTTAGAGCTTATGAGCTAGATAAAAGATGAACTCT
CTTTCTTTGTCTGTGAACTTACCATGAACCCTCAGTGACT
TATTCTCTTTCTTTCTGACTGTGCAAGTCTGCAGAAGCAG
AAAAAGAATGACCTTCCCTCCATTTTCTCTTATGCACGTG
TGCATGTGTTCATCTATTCATTCAACAAACCTTTACTGAA
TGCCTTCATGCTCCAGGCGTCATGGCAGGTACTGGGGGAT
ACAACACTACTATCACTGTCTGTAGTCTTTGTTCTCAAGG
GCTCACAGCAAATGATAGAATGACTAATAGTGTTTACTCA
TAAAACCAGATAGAATGGAAAGAGGTAGATCTAGGGTTCT
ACTGAGAGTTTCATATTTAATTGTGGAAAAGATATGATGT
TATCTGTAAGACTCTAATCCATAATATTTTATAGCTAAGA
AAAATACAACATACTAAAATGGGAAGAGAGAACAATAGAT
CATGAAAAATGTCTTAATGACAAAATATCCATCCATATGG
ATTGTCTGGTTTAAATGCCTTATGTATGATTTACAATAAC
CAAATTAAAACTTAAAAACACAACTTTTAGTTAAAAATTT
CTGCTACTTTGATGATCATACCAAATTAGGAATGGTGATA
GCTACCTTTAGTTTTGATTACATTTTCATCCATCTGGAAT
TTATTTTTGTGTAAGGTCTGAGCTTTGGTTTTGTCCAGAT
GGATACCAGTTGTTCCAATAAAATGCTATGCCTGTTAAAA
TGCCTTCAGCTGTAAGTGACAATAATCAATAAAAATGGCT
TAAACAGTCAGTATACTTACTAACTCACCTAACAAGAAAC
TTGGAATAGGGCTATTTCAGAGTTGGTTAATTCAGGGGCT
CAACAATGACTTCAAGAACCCAGATTTTTTCCACCTTCTG
AGTGCATTGACTTTATGCCTTTGAATAACTAAAAACTGAG
GAGCATGTCTCTTTTATATTGAACTCAAAACAAGAATAGT
GTTATAATAATTCCATTTAATTAAATAACAACGTTTTTGG
ATCACTAAACTTAGATTATCACATTTGCAGACTATTTTCA
CACTGCAAATCAATAAAAGTAGGAATCACATCTTTTCAAA
TTTCACTTATTGTGTCCAATACAACAATTCTAATGGTGGC
TATGTGGTTATACTCTGAAGCAGGACTGGGGAAAACTGAA
TTCAACTCCAGTGGAATTGGTCAAGAACTGTCTTGGCTCT
TCACCAAATCCTGCAGCTCACCTGCATCTGAGCTCAGTCA
CCTGTCCTTCCCTCGAGTGACAGTGGGAAAAGCATCCCTG
CTCTGTCCAAGACCAAAGGCCAATCTTTCCACATTGCTTT
GCACCTCATCCTCTCTTGCCTTCTCAAGGACTCTGTTTCT
TCAGTTTTCCCCTTGCTCTCCTTTGTCATCAAGTTCCTTC
CCTCTGCTGGGTCACTGTATTAGCAGTCTAACATCTCCCT
TGGCCCTCCATTCCCCTCCAACCAACACTCCATTTTTGTT
CCTCATTCCATGCAAAACTTTCTGAAGATCATGTTTAACT
TGCTGCTTCTTTGTCTTCACCTCCCATTCTCATCTCAATA
CACTTCAGCCAGGCTTTCCTTCCCACATTCCCCCCATTCC
TATATTGATAAAATAAAGAACCAGCCCATGTAGATGCCCA
TGTTGCCAGACTCTTCTGATTTTCCCGACTTGTCTGATGG
CTCCTTTGCCTCCAGAAGGTCTCTCACAGTGCTCCAGACT
CTGTCCTCGGTTCTCTCCTCCCTACATGCAATCTCTTCCT
AGAGCCATGGCTTTAAATATCATCTATTTATCGATGGCTT
CCAAATCCATGTCTCTTCCCCTGACCTCTGTTTTGAGGTC
TAGACTTATTTATCCAACTACCTTTTGGCATTTCCACTTG
CATGTTTATTAAAAATTTCCAACTTAACATGTCCAAAGCA
GAACTAATTATTTCCCCATCCTCCCAATTCATTCCTCCCA
GTGTCTTTCCCATCACTGTAAATGGCATCTTCATTTGCTC
AACTGCCTACATGCATCTGGCAGCAAGTCCTGTAGGTACT
TAATACATCTTGGGTCCAGCTGCTGCTCACCTTGTCTACT
GCTACACTCTAGTCCCAGTGACCACCAAGTGACTGGATTA
CTAGGACAGTCCTCCAACCAGTCTCACAGCCTCCTCTCTT
GCTTTACCCCAGTCCGTTCTTTACACAGTAGAATGATTTT
CTTAAAATGAAAATTAGATTACAGTTGACCCTTGAACGGT
ACAGGGGTGAGAGGTGCTGATCCCCTATGCAGTCAAAAGA
CCATGTATAATTTTTGACTTCTCAAAAATTTAACTACTGG
TAGCCTACTGTTGACTAGAAGCCTTATCCATGACAAAAAC
GTCATGGGTAAGTTGATTAACACATATTTGTATATGTATT
ATATACTGTATTCTTGCAAATAGAGTAAGCTAGAGAAAAG
AAAATGTTATTAAGAAAATCCTAAAGAAGAGAAAATATAT
TTACAATTCATTAAGTGAAAGTGGGTCATCACAAAGATCT
TCATCCTCATCATCTTCATGGTGAGTATGCTGAAGAGGAG
GAGGAAGAAGAGGGGTTAGTCTTGCTGTTTTAGGGGTGGC
AGAGGCAGAAGAAAATCCACATACAAGTGGACCCTCACAG
TCCAAACCCATGTTTTCAAGGGTCAACTGTATATGATTCC
TCTCCTCAAAACTTGTGATGGTGTCTCGTCACACTGTGTA
GTAAAATCCAACAGGGCTCTACAGGGTGTGGTGTTTTCTT
CCCCTCTTCATGCCAGTTGAAACACTATAGCTGTTTTTCT
TTTTTTCAAACACATCAAGTTTGTACCCATCTCAGGACCT
TTGCACTTGCACTTTGAATACTCTTCCTCCACAGCTGCCT
CCTCCTCATTCAGGGCTCAGCTCACACGACAGTCCTTAGA
GAATCCTGTGCTGAGTAATCTAGCTGAGTCAGCTGTGTTT
CTCTCCGCCTTCCATCATTCTCCACCATAATATTCTGTAT
TAGTATTTTAATGGCATCATTTATCAAAATCTGAAATTAT
CTCTGTTATTCATTTACATGTTTATCATCTTTTCTGATTG
GAAAGCAGAGCTCCTTGAAGCTCCTTGAAGGCAGAGACCT
CGTCTGCCTTATTTATGCTCTGCTATACCCCCATTATTTG
TAACAGCACAAGCATTTATCAAGTAGTGGGTATTTGATAA
ATGTTTGTTAAGTGCTTTACTGCTCCTATCTCTGTTTTGA
GGAGTTGCTTTTCCTTCTCTGGTCTCAGTATCTTTAACAT
TAGGATGAGGAAACTTGAAAAAAGGACACATGAAATTTCT
TCTGGCTTAGTCCACAATGGCTACTTCTTATAACCTATGG
CAATTACTGAAAAAATCTTGTTGCATCAAGGATTGTATCC
ATTGTAGAACACTCATTGATTCAATAAACATTTATCGAGC
GCTGACCATAAGCCAGCCCGGTACTGTTCGAGGCATTGGA
GACCAAGTCATAGTCATTAAGATCATAGTGCATGTGTTAA
AAAACCAAAAAACAAAGCAGACACCCCCCCCCCCGCCAAA
CAAACAACAAAAACATACAAAAATTCCATTGAAAATCCAG
AAGGTTGATGTTAACCTGTTCTCCGGTTGGTTTTCTACTG
ATACTCACTTTTGTGATAGCTTTCTCAATATTGCTTAGTT
TATCTACACTGGGCTCCCTCTAAATTAAAGTTATTGTGGC
TCTTATAGTAGCTAATTTCCAAGATTTTAAGATTAAATGA
TATAATTTATATGGCTATAACTTTAATAACACCATGCAAA
CCATATTTATTAAGGTTGCAGAATTTCTGCCAATCTGATT
TAGTTCTAACCCAAACTGTGCCATGCTTCCTAATTCAATT
GCAGCATGATTTGAATGAAAAGTTAGAATTTTATGAATCT
AATTTTTTATAAAAATAAATAAAATGTGCATTCATCCATT
TTTGCACTGGTATAGAGAAATGCCTGAGGCTGGGTAATTT
ATTAAGAAAAGAGATTTATTTGGCTCACAGTTCTGCAGGC
TGTACAAGAAGCATCACGCCTGCATCTGCTTCTGGTGAGG
GCTTCAGGGAGCTTCCAGTGAAAGTGAAATGTGAAGGGGG
AGCAGGTGTGTCACAGGGTGAGAGGAGAGAGAGTGAGAGA
GAGAGGAGGTGGTGCCAGGCTCCTTTAAACAACCAGCTCT
TGCATGAACTAATGGAATGAGAACTCACTTATCAAGGGGA
GGGCACCAAGCCATTCATGGGGGATCCACCCTCATGACCC
AAACACCTCCCACCAGGGCCCACATTCAACACTGGGGATC
AAATTTCAACATGAGATTTGGAGGGGCCAAACATCCAACC
CATATCAAAATGGGAGTAAGATGGGACTATATTTATACAT
ATTCAGGTCATGATGTGCAGAAGGACTGCTAATTCTCTTA
CCAAAATCTGGCTCTTTGAGCCAGCTGCTTTTAAATGTGA
ATTGGAATGAGTGTATATGTATAGTCAATAATTAATCAAA
CACTGAGAATGAAAAGAAACCATTTTCAAAGCTGACTATA
GAGAATGACAAATGACTGGAAATGTAAATTGCTATATAGT
GTGGAAACTGCCATTTGTTGGTATATGCTGCGAGTCACTC
ATAGAAAGCAGTCTGCTTATATTTGCTTTAATCAGTTATA
TAAAGGATGTAGTATAGTTATAGAATGTTTTAATCTTGCA
TACAAGCACTATATATGAAGCGTTTTATTTGTCAAAATGC
TTTTTGTTGGGAAGGAGGACAGAAATCCAATTCAAACTTG
CTTAACAAACAAAAATGGAAGTATTTATTGTTTTGTGTAA
CTGGGCAAGCCAGGGCTTACTAATGAGATGTCATCAGAGA
ATTCTTTTCTTCTAATCAGGGGTTCTCCTTCTGGTGGACA
AATGTTCACATCCTACAAGGTTATCAATCCCAGGGAAAAT
AAACAGTCTTCTTCAATAGCTACAACAGAGAAATCCTAGA
CAAGATAGGGATTGGCGTGGTTTGGAGATAGACTACCATA
ATGTGTTTTAAAGGACCCCATGCTCCTACGTTACTCTTTC
CTTCTTCTCCTTCAATGCAGTTATTCTGGCAGTGAGATGA
TCTTAGCTAAATTTTAGGAGGCATGCAATCTGATTAAATG
GATTCATCTAAAGGGGTTTAATATGATAGCTTTATCATTT
GTAACCTAAATGAACTGATGATCGGTGCAATGTCAAAACA
GAAAAAAGAATTTAAAGCAGTGTGGATGAAGACAGCTTTA
ATCAGGTATTAATCATGCCAATAAATCATACCAAGGTAGA
AGATGGTGTATGCTTTCCATACACAAGGCATATACATAGG
GACATCTCTGCCCCACTCCCCACACCATTTGTGAGTGCAA
ACCATCAGAGGTATGTTGGAGGGAATGCTGAAGGAGTAGT
CTGCCCTTATTTCAGGCAAAAAGGGGTACATCGTAGAGCA
TTGAAAAGCAACAATAACTCAGCTTGCATTTTCTTAAATC
ACCATGTGCAATAATTCTAAACAATATTAGTGATATATAA
TGATATACCCCTCCCCACTTTGATGGATCCGTCCTGCTGT
TCTCATGTCCCCTTAGGGTTCCATTGCAAATACTTCCTCC
CATTTCCCCATCCACACACACCAAAATAGGATTCAGAGGC
CTGGCTCTCACTTCTCAGTAAGTATTGACACCTCACTAGA
ATTACCCTGTTGGTAATTTGCACTAGAAAGAGAAGAGGGA
ACTGTGACTCTAAGACAAAAGAATAAAAAATGTGCTTTAC
AAAGTATAATTAATGTCAAACTGTGTGTTATAAGCACATT
TTGCGTGTACAAATATTATACATATGTACAAGCTTGCATT
GTAAAGTAATTGAATTAATCCCCAAAATAAATTTAGCAGG
AAAAGCCCTGTTCTAGAAAAATTCATTTGTCAGCTGAGAA
GAAGAATCTGGAATGTTAGTATTTGTAATAAATAGCTGAA
TAATGCCAAGTGACTGTTAAACTGATGTAAGTGCAGGCAT
ATGAATTTGATTTGGATATGGTCAGTGTTATTTCCCACGC
TGCCAGGAGGCTGTGGCCCCACAGGGAGTATCACTGCTGG
TCCAGCAGGTGGCATCCTTTCCTTTGTGCACTAACGCTAA
ACTAACAACTTCCCCAAATACAAAGTGCTGTAGTTTAAAG
CCATGCCTTCAGAAGAACCCGTAGAATCTGTTAATCTTTG
GCAATAATATGGCTGCAGCTTTCACAAGGGCAAGTGTGCC
AGTCTGATCTTTATTAGATCTGAAGATTGGTACCTACACA
TCTAAATGTCTCTTTGGTTCTAGAGTTTGTCATCCTAATT
CTAAGACTTTATCGGTTTCTGTTAAGGTACTTAGATACCT
ACTCTGTGTTGAAGGTCTTACGCAATGCTTGAGGTCTACG
TAAAATTGTGATGATTCATATTTTAAAAACACATTGAGCA
AATGTTTCTCAACTTAAAAAAAAAACCTATGTCTTTTTCT
AATGAAAATTCCACCCGCTCTTGGAGCTCCTGCAACTTCA
AGAATCATTGATGAGCAGTTTGATGACATCTTCAACATGT
TCTCTCCAAAGAAGATTGTATTCAGTTTTAGCTTTCCATA
GTTTGTATTATGAAAACAGCTATTTTTTATAAAAATATAC
AATTAAAATATAATAGATACACCTTTTCCCTTTCAAAAAT
GGTACTAATGCCTGTCTCCTGGAAAAGTTCGATATGCTGG
TCACAAAACAAAAGTACTATAATAAACACGTAAATAAAAA
GAGCTAACATTTATATAACACTTAAAGCACCTTTTCATTT
ATTTTCTGTCAGCATACTAGCTTTATGGAAGCATGCTAAA
TATATGTTAGGTATGTTAATATGTAATACATATATGATCT
CATTTAATTTTCACAGATACCCATTTTGAAGATAAAAATA
TGAGTCTTAGAAAATTTAGGTTATTTCCCAAGATCATGAG
GCCACTCAGTATCAGAATGAGTATTGGAGCCTAGTCTTTT
CCACCCTAAAGCTTGTGCCCCTAAGACAGGATGTATTAGA
TTGTTACAACAATTTTATGAGGCAGCTAATAAGTAGAGGA
GCTTCTTTAAAAAAAAAGCATAACATGACTTTCCACAGTT
TTAGTCTATTTTGTATAAAAATGCTATGTACAACAATCCG
TAAGCGATATTATTGATTAAGTTAGGCATTCTTTAGAAAT
TATAGAAAGATAAGAGGGAAAGAAGAGTGCTAAGATGAGA
AGGTGCCAGGGATAAATTTAATTGATTTTACAATTTGTCT
ATGGTTAGCCCAATATTCAAAGGAAAAAGTTCAACAAAGA
GTACAGGGAAATGTGTTTTAATAAGAAAAATATGTTTACT
TTGCAATGTGTGTTATAGTAAAAAGGTTAATGACTTTAAT
ATACATATAAAGCTCTTCCAGAATAATAAATCAATAGAAA
AATGGAAGGCAATTCACAAAGAAGGAATACTTATGGCCAG
AAAACCCCGTGGAAAATATGATTAAGCTTCCTCATTAAGA
ATCTGTAAATTGAACACTAGAATGTGATACCTATTTTGAC
CCTCAAATTGACAAATATTAAAAGGAATAATGATAATGAT
AACATAATTTAAAATATATAAAGATGTTCAATGTTTTTGA
GCAGTAGGGAAACAGGGATTACACTTTGCTGGTAGATGGA
TGAATTAAGCTACATTTACACAATGAACTACAGTTGACCT
AGATCTAGATATTTATTTAAGTAGAAATATAGCAAATGAA
AAGTTATGATACAGACTGCAGAATATATAGAGAGCATCAT
CTTATTTTGATAAATACATAATTATAACAATATACATATA
CTTATAAATTATAATTATATACAAATATTTATAATTATAT
ATAAATCTATAGGAATTGACACCAAACTGATAATTGAGGT
TACCTAAAGATACTAATAGTGGGATTTGGCTAATTTTCCC
CCTTTTCTGCTTTTTATTTATCTATGTTCTCTAATTTCTA
TAGTTAAGCCTGGATTACTGATGTAAATAAAATCTAGATT
TTAGATAAATGAAGCACTATCATAATTAAGAGGATGAACT
CTGGAGTCAGACAAGTCTAGGTCACAGATGGCCTTAGTTA
AATTTCTTAAACTTCTTGACCTTGGTCTCCTCACCTATAA
AATGGTGATAATGATAATACTTACATCAATGGGTTTTTGT
GAAGATTAAATTAGTAACTGATGTAACCTGCTATGTGTAC
TTATCAATTAATCAGTTACAGAGTTGCTGCTGTTATATTA
CAAGGCAGTATAAGGTACTTGGGGAACTACAAAGATGTTT
GAGACTGTCTCTGCCCTGCAGGCAGTTAAATAGACAGATG
CCACTAACTCCAATGACAGCATGGCAAACAAGGGCTTCAT
AGTTCTATGACATGCAAGGGAATCCCAAAACACACACACA
CTTTAAAGATATTAAATGTCTATTAAACTAATTTTCTCCT
TTGAAGAAAAAGGTAACCTAAATGGGCGAATTTTATGTTA
TGTGAGTTATAGCTCAATGAAGATGTTAAAAAAATAATCA
TTTTAGTATGTGATATTTACTGAAAGAAATGGGCTTAAGA
GTATTTTAATACAGAATACTGTACACAGATACAGTAACAG
AAACTAAAATTGCATAGGAAATTTTCTGAACTAGCTGATT
TGAATCATGAGAAATTGAATCTGGTTCATAAAGTTATTGA
ATTGCTTGGAGACTTATTTTTAGTGTGTGATTAATAAAAT
GATGCCCACATAGGATTTGCAAACATTAAATACTATGACT
GAAATAATGAATTCCTTAATTTTTTCTGTAAACCATTGGG
GGAGAAAAGAACTTTATTTGTTTGGGGGGAAAAGGAAGCA
GCAGCTCTCTCTTAATGTAACATCAGTAATTTTAAGGTCC
AATTAAAATTTCACTTTCTCTAGAAAATTGCTTTTCTTGA
TCACTCTTGCCCTTACTAATAATAATTCTAAATTTCCATT
TACTACACACTTACTATGCTCCTGGGAACATGTCAAGTGC
TTCACGGACATGATGAAACTTAATTCTGATCACAACCCAC
GTGGTGAATGCTATCAGCTCCACTTAACAGATGAGGAGAC
TGAAATAGGTAAGTCAAGCAACTTGACTAGATCATACAGC
CATTAAGTGATTCAAAGCTGGAACTGCCAAGTTACAAACC
TGTTGATACTACACCTACAAAGCCTTCCTTGTATTAACAC
CTTTGTTCCATCTGTAAATGTTACAAACGAGCAAATAATG
ACAGACTGGAATCATCACTCTTTTCTCAGAGTATTCCTAA
ACAAGAGCTGACAAGCTAAAACTATACTTCTGGCAGGAGA
CCCAAATTAGTTTTTTGCAATAACAATATTGAAACCGTAT
TTTGTGCCACAATTATAGCAATTTATATTATGGAAGAAAT
TACTACTCTAAGAAGACACACTTAATCCCAAGAGCCTAGT
AGAATATGGAGGGAAGATTTGAACATTAAATAGTTTAAAT
GACTGGTTATCTGGAAATGCTCTTTATGCATAGAGATCAT
AGCTTTCATTGAGTCCAGATTCTTCCATTTTATATTTCAT
TCATTCACTTACTTAACAGTTACCTATTGGGCACCTACTA
TGTGCCAGGTGCTATTCTAGGCATTTGAGTTATATCAGAG
GACATAACAGACAAAAATTTCCCTGCTCTCAGAGAAAAAG
AAAAACAAACAAAACCTGATGATTAAAAAAAAGTAAGAAA
CCAAGAAACAACGACAACAAAGAAAAATCCCTGACCTTAT
GGAGTTTATATCTCAGCGGAGGAAGACAGACAGACAAAGA
ATATATGAGAGGAGGTGAAGTGATGTGATTAGAAATAATG
AAGGGTAAGGAGCTGAGGGAGCCGAGGGCTGGTGTTTACA
TAGGGGTCAAGGAAAACCTGAGTCATTAGCATTTAAGTGG
ACACTTGAACGAAGTGAGAGACTTAGAGAGCAACCCATGT
GACAATGTGAGGGAACAGCATCCTACCCAAAGGAAGAGCA
AATGCAAAGGCCCTGAGCTTGATGTGTCCTAGAAAGAACA
AAAAGACCAGTGGGGCTGGAACAGAGAGAACAAGGAATGG
TGGTAGACAGGGTCAGAAAGGAAGCCCGCCCAGGCTGCGA
GGGACTCTGTGGTTTTTTTCTCTGAAGAAGGGAGGAGACC
GGTTAGCATCTACTGTAATGATCGAAGTAAGAAACGATAG
GAGGGCTGGGCGCGGTGGCTCATGCCTGTAATCCTAGCAC
TCTGGGAGGCCAAGGTGGGCGGATTGTTTGAGCTCAGGAG
TTCGAGACCAGCCTGAGCAAGAGCGAGACCCCGTCTCTAC
TAAAAATAGAAAGAAATTATATGGACAGCTAAAAATATAT
ATAGAAAAAATTTGCCAGACATGGTGTTGAGTGCCTGTAG
TCCCAGCTACTTGGGAGGCTGAGGCAGGAGGATCGCTTGA
GCCCAGGGGTTCGAGGGTTGCTGTGAGCTGGGCTGACACC
ATGGCACTCTAGCCAGGGCAACAGAGTGAGAATCTGTCTC
AAAAAAAAAAGAAAGAAAGGAACGAAGGAAGAAACGATAG
GGGGAGGTGGCTGGATGGCAGTGGATGCGAATGGATTGGC
TACTGGGTATATTTTGAAAGTGGAATTGACAGGATGTAAT
GATGGATTGGAATGTAGGGTGGAGAGACTGGGTGTGAGGT
GTGAGAAATATTTTTGTTAAAGTGCAAGTTAATGAACTTG
GGGGTTGGGGGGGGGGTGGGAAAACCTTCAGAGTCCTGCT
CAGGCCTGGTTCTAGTGTGTACAGACCATTTGACCTTGAG
GTTAAGTCAACAGGAGTCGCTAAAAAACTGACTACTAAGA
ATAGGATGAAATCGGTGGTGACCCCTCTGCCCAAGCCGGT
CTTGTGTGGAGAGGCTGCCAAGCTAAACAGTGGTTGTGGG
AAAAGAACAAATGCCCACTCTGATGATCCGGTTCCAGTTT
GTTAAGGAAAGGAATGGAAACTAGAGGTGTCAGGACAGAC
TTTCATTAAGTCTTATTAATACAAATTCCAGGTCTGGGAG
TATATTGTGGGACCCAGTCTTGGTTTTTCCCTAATTTTTT
GTCTTTCTGTTTTTCCTTCATTCCCCACCCCCTCCTTGCC
CCAACTTTTTGGCTGCAGGAGGGTATAGTTTCCCACTGGT
TCTTAAACTGGCGGGCATCAGAATGCTGGGAAGGCTTGTG
ACAACGCAGACTGCCGGCCCCACGCCAGTTTCTCACCGGT
GAGGGCGTGTGTGTGTGTGTGTGTGTGTGTGTGTGTGTAG
GGTTGCATTTCTAACAGGTTCCCAGGTGGCACTTGAGAAC
TGGCACTTCTGGGACAGGAGGGCGTGCAAGGCAATGGGCT
CTTGAACTCCCCCTCACAGGGTGTGAATGGGGAAGGCTCC
AGAGGGTTACAGTCACTTGCGAAACGGTCCCCTTCCTCCC
AGGTGTTTCTCAGCTGCCCCCAGACAGGCGACAATACTGA
GCACAAATAAGGAGTCAGAGCGAAGCGAGGCGCTGCAAGT
CCCGGGCAGACGAGCCTGCCCGAGCCCACCCCCGGCGAGG
CGGCGGCGGGAGGCCGGCCCGGAGGAGGCGCCCCAGACGG
CGACGCCTCCCGCCCGCCGGGGGAAGTTTGCGCTTCAATC
ACAGCGCGGGCTTCGCCGTCGCCTCAGCCTGCGGGACGAA
GCGGCAGGCGCCGGCCGGAGCGGGCCGCGTCCCCGGGGCA
GCGGGCCGGGCGGTCGCCGCGCTCGGCACAGCGGGCACCG
CGGCCATGGGCGGCTCGGCCTCCAGCCAGCTGGACGAGGG
CAAGTGCGCCTACATCCGAGGTACGCCGGCCCCGGGCCCC
AGGGGGCGCCCCCAGGGCGGGGCCCGCGTTGCGCCCCTGC
CTCCCCGCCCGCCGGCCCGGAGCCCCGACGCCCCCGCCAG
CCGGGCCGGGCCGGGGCCGCCACCGGCGGGGGCGCAGGTC
GCCGGCGCGCTGCGGCTCCGGCGGGCCGGGCCGGGCTGGG
GCGGCGGGACGGGGCGGGACGGGGCGGGGGAGAGGCAGGT
GCAGGGGACCGGTGGGGACCACCTCGCCTGGGGTCACCTC
TGCCCCCGGCCAGACACGCTGCTGGTACCCGGCCCTGGCC
CTAGTTCCGAGCTGGTTCTCAACCTGCTGCAAAACAATAA
AATAAAATAAAATAAATAAATAAATAAAGCAGCGGGGATA
TCCCTGGCTTCTAGAGACGCCCTGGGGATTCCCGGGTCTG
ATGCAGAATGTCCCCCCAGGACTGTCGGCCTTTGGTGACA
CGCGGCGCGGCCGCGGCTTCTCTGCAGCTTCACTTGCGGG
CTGGTTTCATCAGAGGCAAAGGACGATGCACGACGTTCCC
GAGTCGCGCTGGTCCCTTCCCTTCCCGGAGAGGGGGCAAA
GCAAAAGAGGAACCCGGGCCTGTTTTGTAACAGTTGCTAA
AGCTATAGGTGGGGACAGACTCATTGAGGGAAACCGTCAG
AGAGGTAGTGACTCAGAGGAGAGCTTGCGGGCACAAGAAG
ACAAAAACCGAACTGAACTGAAACTGCAGGAAGTCAGGGC
TCTTTATCTCCCGGGTGTACTTGGCCCCCCTCTTCCCCGC
CCCCCAACCTTGACCTCAGCCACTACTTACCGTTTGGTGA
TCTTGTCAATATAGTGTTTTTCTTTTCTTCTGGCTTCAAA
AATATCTTCTAAACTAGGTATTAAACTCTAGGTTTTAACC
TAATTCTCTAAACAAATGGTTAAGTTCTTCCCAATAGCTC
TTTCTGGCCCTTGAACCGTTTCCTAAGAGGAAGGCATCTA
TTTGGTGTCTTTATTCTATAATTTGTTTTCAGTCACCACA
GCGTTTAAAACCATTTTCAAAGGATATCAAACCAGGGCAC
TTGAAGAGCAACGTAATTGATTTTCCAGATTCCTGCTCCG
GTTCTTTGGGAGGTAAAAGATCATCAATAACGCATACTGT
CAGGGATAAAAAGTGGTCAAGTATCACTTTGCTGTTGTTT
ATTAAAAGGGGAAAAAGATGGATGATTTATTCCTTTTAGT
GAAAGAGCTAAACCAAGCCTGCCTTCGTCTTAAAAATTTG
GCCATATGCTTGTTTTCACCAGTGTATAGGGACTGAAAGA
GCAGTGTAGTAGAACATAGGGAGAAAGCGCTTGCGTTTGG
TTGTTAGCAAAATTATGTTCATGGCATTTATTTTATAAGA
CTTTATTTTACTAGAAGGCTTATGAGCACCTAAAGTTAAA
CCATGGTCATCAACTATAATCATTTGAAGCCCAGCAAGGT
GAAGGATTAACTTGCTTAAAAAAGACTTCATGGTCATGAA
AGTTGTTGCTGCTGATGCAAACACTGTAGTTATGAGAAGT
TATGAGAAGAAAATGTATTACCTTCTTTATTGTGAAATTA
CATTATTACCCATACACAAGTATGAGGGAGTTAGGGCACA
TGAAGAACTTGTAATGAATGTGTTTGAATGAGTAAAACTA
TAGCAGGTGGTGTGAAGATCATTACATTCAATTTTATCTC
CTCATGCTATATTCAGGAAGGCACTTCCAAGATATGTGCA
GTGGGAGAGGGAAGAGAGGAGTTAAAGTTAGAATACTGCC
ATGGAAAATGACTCTTTGCTTCGTGTGAGAATACTAGTCT
TGCCAAAAGAGAAAAGAACCTTGGAAAAATGCATGATGTT
GTGAATTGTTAGTGTGTGAGCAAATGAAGGTCACGGGGCT
GTAATTTCCTGATGGTTTTGAAGCCCCAGGTCCCAGAACA
GAACCGTAGGCCTATCTTTACCTCTTTGTCAATCTTTTAG
CCTATAAATATTCTCAAGCTTCGATTCAATTGTAAGCAAA
ATGGTTGAAAGTTTGACGGTAAAGTTTAAATACAATTTTA
TGACCTGTTTCTCATAAAGTAGCCACCAGTGAAATATTAT
AGATTTGAAAGCTCCTGTAGCTGAGACAATAACTTTCTTT
CAAGCTTGATAAACTTTGCTAACATGGAGAATAGTGAGTC
ATATATTTTGAGTGACTTTTGTTAACTTCATTTTGTATGT
GTTATAAGCAGCGGTACTTCTAGTATGCTAATGATGCTAG
ATGAGCATTTATTTCTAGACAGATCATTTAACAGCTGCCA
TTCGGTTTGTGTGCCTCGAAACATCTGTGTCACATGGGTG
TTTTGAAAACACGTTGTTTCTTAGGATTTAGTCAATCTCT
AGGTAAAGATATAACAGATGTGTTCAGGAGTTACTTCATC
TTTAAAGATACTCGTTTTTAAAATTACTACCATACTCACG
TTTCGTACAACAGAATACATTTTTAGGGTTGTTTCTAGAG
GTCTTTTAGTAACTTCCCTTGGTAAGACATTTCTATTAAT
AAATAACACTGGGACCAACTGGTGATCACATGGGCAGTGT
CATGTGTTAGCCTTTAGTGATGCTTTTAGTGCTGACCTGA
AAGCATCTTCCTTCAACGAGGAAGAAAGCTCTTATATAAT
CCAGTCATCCGTGGTCAATTTAAAGTGCTCTTCTCTTTTT
ATGCCATGGTTCCTTTTCCTTTAGAAATTTTGGTATGCCT
GAAATTGAACTATAGCTAAAAAAAGCACAATGTGTTTTCC
TGTTTAAGCAATAATTTTATTTTCTTTGAAAAATTACCAT
TGAATTTCTTATGAATCAAAAAGAAAACAAACTTAAAAAC
TCTCCCATATAAGAAGTCCTGTGGAAGGTCAGAAAAGTAC
TGGAAAATCAGTGCCGCCACTGAGAACGATGGGATACACA
GGTCTGGGTAGGCTGGTAGGCACTTCTAGGTCTGCGAGCT
GCAGATAGCAGTTAGGAAAACTGTTCTTTTCACAGTTACT
ACTGCATAGTCAGTCATACTTAATGGGTAAAGGGCCCAGT
GGCTTCCTCTGATCTGCTCACCTATGACCTGATGCTTATA
AAGTAAGAAATGAGTTTCAGCTTAAAAACATGTATTTCTC
TCAGGGGAATTCTCTCATATTTATACCACAAGGGTTAACT
AAGGTGGTTAGATATAAAATTTATGCTGAAAACACTGTCT
AGAGTGAAGTCTCCATGGGCAAGGTGGAGGATGGGGAGAG
CCGTACGTGTTTGCAGTCCACTCAATCTAGATGTGCAGTG
CTAGTCCACATGTTTGCTCCTTCTTCAGTCATGATTTGTT
GGTGGGAGAGGGACACAAAAGCTGGTCTGATTTAACCTGG
ATAATTATGACAGTAATCTTAGAGTCCAGGGTATCTGGCT
AGCAGTGGCAGTATACTGTGTTGGAAAAGTTAGGATATGG
AGTATGGTAGACACAGTTGGATGTCAGCCCCCAACATCCT
TTCCCCAGTCCTGTTTCTAACAGAACCACAGTTTTGTTCC
GGTAGTGAAACTTCTCCATGCAGCCTCTGTTTCAGAGAGG
CCAGCTCCATTTATGGCCCCTGAGCAGCGGATGCTGACTG
GTCTGTGCCTTTCCTGGTGCCGTGGTCCCCTTGCCAGCGA
TTATACTAGGCATGGGATTGTGATGCTATCTGGCCAGTGA
TGCTTAAGGGGAAGTTTGCTAGCTTCTTCTCAGAGAGGTT
TCTCTTCTTTTAAAAAGGAGACAAAGCAAAGGGTACTTCC
TCTCCTCCTTCTCTGCAATTTGTCACATCTGAATGGGTTG
CCTGGAACAGTAGTTTTGATCTTGATGAGCAGGAGGGGAG
CTAGTTTAAAGACAAAGCCTAAACTTGGAGCACTGCAAAG
ATGAGGTAATGTCAGAGAAGAGAAGCCTGAGCCCGGACAA
ACGTTGCTGACTGCCTGCTGCACTGTGCCTGCATACTTCA
TGCTCCAAGAGATACTAAATCCCTTTTGAGTTGGGCTAGT
CGAGATTGCTAATTATCCCCAATATCATTCTCCCCTGCTA
TCCTTAATAATAGAACCCCCAAATTCTAGCATGTGAACTC
CCATGATAATGATATTGCCCAGCCTCCTTTGCAACTAGAT
GGGGTCATGTAACTGAGTTTTGGCCAATGGCATATTGGTA
GAAGTGTTGTATGTGCTATTTCCAGAAAGTGACATGAAAG
GGGAAGGGTATGACCTTCTTTGTCTTATCCTTCATGCTGC
TGGCTGGATTGTGACCATGGCTGGAGCCATCATCTTGGAT
CATGAAGTATTCATGCACAACAGAGTAACTGAACAAAAGG
AGCATAGTTCCCTGCGTGTAGTAGAACCTCCAAACCAGCC
CTGGACTACCTTATCTCTGGACCTTAATAAGAGAGAAATA
AACTTCCATTTTATTTAAGCCAGTGCTATTTGTGATATTA
CTGTTATCCAAAGACAAACCTTATCCTAATATATAATTGT
TTTCTGTTTCTTGTGGCCAAAAGCATCCTAACCAATACAC
TAAGTGTTGCCTTATTGGGTCTCTTTTAAGAAAAATTAAT
CCAAAGAAACTAGGAAGTGGATAAAGATTATATCATTCAT
ATTTGCCTGAGTTTATAATTTGTAGAAACGAATGGACTCC
TCTAAGAAGTGAGGCATTGCAGCTCCCTTGGTGGGAGTAG
CAGGGATGGGGGAAAGAAGTGGGAGAGGGCTCAGTATAAA
TAATGGTATTGATCACTTTATATTTTGATTAAAAAAATGC
CTTCAAGCATGCCAAACTACTGATGAAGCTAGTCAATAGT
AGGAGTTTCAAATAAGAAAAACTACTGCAGAGCGGGAATG
TCTGGCGTCAGTAATTACTTTCCGCTTCCTTCAGTCTTTG
TAAGTGGAAACCAAGGCCTTGAGAATAGGACCCTCTTTAA
GAAGCCCCAAATCTAAGATTGCAAAGTCATAAAGGATTTT
GCGAATTAAGAATTTCTGAGATTCAATCAAAAAGAAAGTA
AAAACAGTAGACTGTGACAAATGTACATATCCTCCTGTAC
TTGTGGAAGAAACAGTGACCTTCCCTTTTGTAGGTTCTAA
TATAAGCCTTGATGAACTCCACAGAGTCAGATGCTGAATC
AAGGCCTGGTCTTGATGAAAACATGTCTTTTTGCTCTGGA
CATTGGCAGCAAGAGAACCACATAATCTAGTAATAGTAAC
TACCAGGGTAACAATAGTAATTTTTATTATTATATTTTTA
CTGTGGACTACTGAACTGATTGTAGTTTACTCTGTTGTAA
TCTTTGAGAGGGTCAGAATTGGGTTCACAGGTAGAAAGTG
CAACAGCAAGAGCCCAATTTGTAACAGTAGTTTCTAATTT
AATTAACATAAACGTACTGTGAAAGTTTTACAAAATATGC
AGTATGAATTACAGCAGTGAATTTTCATCTCCTAATCAAA
AATGTTAAAGTTTTTTTTGTCAGTACAGCTAGATAACATC
ACTCTAAGAAACAAGGTACATAAAACAATTTGCATTGTAC
AATGGGAAATGAAGTCAGAAGTGAAGATAAAAGTATTAAT
ATAATGGAAAGGGAGACAAAAGAATAAAAGCACAATTCAT
GTGCTGCAGTCTGTTTAAGGCACTTTAGTAGAGCACAGGA
CATGAGGTCTAAAATTCTAACAGTTCCAGACTAGAACACA
CACACACACACACACACACACACACACACACACACACACA
ACTAAACAAAACCCCAAATGCAATACAGATTTTCTCCTTT
GAAGCTGGAAAATTCATTTTAAAGAGAGACTAGCAAGTTT
CTGCCAATAAGAAAATATAAGCCAGCTTTTAAAAGTATTC
CCCATCTCCTGAGCCTGTTTTTGGTACTGCATGTTTTCTT
CTCACTTAGAGGACAGAATAAAAGATTTAGAGATATGAAA
GTAGTTAATTCAGTTTTGCAAATTGCAAGGCCTAGGATCC
AAAGAAAAATTTATATTTCTATGCTTGATGTTGTATGGAG
TGAGCCTATAGGATTAAAATATATTAATAGTTTTTACTAG
GAGCCTCAAAGTGATTTTTTTTAAAAGTCCATAGTCTCAA
GGAATTTTGGAAGAAGAGTAAATGTCTCTATGCCAAACCA
TGTGGATTTTTTTTTCTTGTTCCTTTTGAAAAACTATTTC
TATTTTAAAATGAAACATAGGTTTAGAAAACTATACAAAA
CAAATGCATAGCTTAGTGAATCATTATAAGGCAAATATCT
ATGTAGCCATCACCCAGGCCAAGAAATAGAACTTCACGGT
CATTGCAGAAGCTTTGCATGTGCCCTGTCCTGGTTCTAGA
CCCCTTTGTCTCTCCAAAAATAACCACTATTTTCAGTTAT
CTATTTCTGCCTGACAGACTAGCTCAGAGATACTGGCTCT
TAAAAATAAGTATTTATTTGCTCACAATTCTGTTATCTGG
ACTGGGTCCAGTAGGGCACTTCTACTTTTTATTTTTGCTG
GTGGTCATTCCTGTGGCTGCATTCAGCTGGCAGATCAGCT
GGTGGCTGGATTTCGTGGAGAAGGCTTGCTTTCTCTCTAG
GTGGCCTTTCTCTATTATCTCTGGACTGGACTTTTTAAAT
GGTAGGTCAGGGTTTGCAAGAGTGCAAAAGCTTCTAGAAG
CTGCTAGGACTCCTTATGGCTTAGGGCTGGAATGACATAG
CATTTTTCTGCCACATTTTTAAACAATTTTTTTTTTTTTT
TTAGAGACAGGATCTCACTCTGTCACCCAGGCTAAAGTGC
AGTGGCACAATCATAGCTCACTGTAGGCTTAAAAGAACTC
CTAGGCTTAAAAGATCCTTCTACCTTAGCCTCCTGAATAG
CTGGGACTCCAGGTGTTCACCACCATGCCCAGATAATTTT
TTTGCTTTTTGTAGAGTCTGAGTCTCTCTGTGTTGACCAA
GCTGGTTTCAACCTCTGGGCCTCAAGCAATTACAGATGTG
AGCTACCATGCCTGGCCCTTCTCTGCTGCATTTTGTTGGT
TAAAGCAAGTCTCAGGGCCAGCTCAGACTCACGAGGAGGG
GACTACACATAGGCCTGAATACCATTAGGTATGGCTATTT
AGTGGCTACTGGAGTAGCCCAATAATAGATTAATAGTCCA
CTAATAGACTAATTAGATTTTATAATAATGACTTTCTCAT
ATTTACTTATGGTTTTATCACGTACCAGCAAAAAATTTTT
TAAAAAGCCTAAAAACCCAAAATAGCTGCAAAACACAATA
AAGTGAAGTGTAATAAAATAATGTATGCCTGTATTTGGAT
ACAGGATCTTTAAAGAGGTAATTAAGTTAGAATGAGGTCA
TTGGGGTGGCTCCTAATCATATGTAAGTGGTGTTCTTATA
CTAAATAGGAAGAGATTAGGACACAGACACACACAGAGAG
AGGGAGGACTGTGTGAAGACACAGAAGATTTCCTTCTATA
AGCCAATGAGAGAGGCCTAAGAAGAAACCAACCCTGCTGA
CACCTTAATTTCAGATTTCCAACCTCCAGAATTGTGAGAT
AATAACTTTCTTTTGTTTTAAGAAATATGTCTTTTAAGTC
TCTTTTAATCGATAGGTTTCCCCTACAGCCCTTTCTTTTA
CTTACAAATTATCTGTTGAAGCACTTGGGCTGTTTGACAT
GCAGAGTTTTCCATGGTGTGGAGTTTGCTCGTAGTGCAGT
TCCACACATTTCTCTTGCATTTTCTACACATTGACAGGGA
TGGTGAGACTTGATCAGTTTCAGGATCAGTCGTTTTGTTA
AGACCAGGCGATGCTGGGTCCTTCACCTGGGTCCTTCACC
TGGAGGCGCGTAGTATCGGTGGTCTCTCTTTTTGTGATGT
TGGTAGCCATTGATGCTCATTGCTGGGACCCACTCATTCA
CTGAGGATTGAAAAATGATGATGTTCTAATTATGTCATTT
TGTTCTCATTTATTAGCTGGAATAATTTTACAGAGTGATA
CTTTCCTTGTCCATTATTTGGTTACCCAGTATAATAGTTC
AAAGGCAGGGAAAGAAAACTTTGTCCTTTCCTTTTATTTA
TCAGTTTTCAAGATAATTTATTGGTTTCTTATCACCCCTT
AAAGGTGATCAACTGACTAAAAAAAGTCATTATGAACTCA
TGAATTCCATTGTAATTCTTATCTTTATTGAAGCTTAAAT
TTCCCATCATTAGCCAATGAAATCCTCTGCAAGTTGGTTC
CTGAGTCTTTTTGAAATTACCCTAGCAGTATTTGATAGCT
TCTTTGCCATCTGGTAGGTCAAGATGTTTTAGGCTCATCT
TGTTTATTTTCGTCCCATACGGATGAAGCAAACTCTCTGA
GGAACCCTGATGTCTTTTAGTGGGAAATGGTATTTCAAGA
TGACAATTTGGGTCTAAAGATGCTCATTACTATGACTGGG
GTGGCATTGTTTTTGGACTTTTTTAGTGTACAGAACTAGG
AAAAAATGTGTATTTTCTACATTATGTCTATGTCTCCTTT
CGAAAGCACAGATGACAGAATTAAATATACCCTAATTCTC
ATTTGCTTTATCATACTTAATATGTACAACAGCCTCAGAA
TAACAGAATATGCCACATCAATTATGATTATAGAAAACTG
TTCAAAAAGCTGTTTTAAAAATCAGTAACAAAATTTTTGT
GCCTGCTAATTCAATTCTCCTCTAACTTTATTTTATGCTT
TTACTATGTCAGAGCATAGAACCATTAAATTCTATTCTCT
GTTCTCATTTACTCTTTGTTCACAATTAAGTGTTATTTAA
TGCATCAGTCTTTATGTTGATGTCTCTCTGGTGTTTGAAG
CTCATTATCTGGTAGATTCCTCAAGAAGAGCTCGTGGGAA
TGTCACAAAGAAGTATGTAGATAAGATTTAGTGGCTCAGT
GATATCACCAAAAGCCAGCTTATTTCTATTTTTCTACTCT
CCGTGGACTAGCTCTCCTTATGATTGAATGGCGGCTGGAG
CAGCAAAAGGTATCACATTCTTAGGTACAGCAATGTCCCA
GGGGCTGAAAAGAGTACTGTCTATTTGAATCCCTTTATAA
GAGCAGAGAAACCTTTCCTAGCAGACTTCCCCTTACATCC
CACTGATCGGAATTGGGTCACACATTCCTTCCTAAGCCAT
CACTGGCAAGAGTATGGAATTATCATGATTTGGTTAGGCG
AGTCAAGATTCACCCCTGGACTGGGGTTAGGGCCACTGCT
CTGAAGCACATGACCATAGGGAGGATCATGAATACCTGAA
CCAACCAAGTTCAGTTAGCAAGAAGGAAGTGTGAATGGCT
GTTAGGTAAGTAACCAACATTACAAATTTTGATAAGTGTC
ATGAAGGGAATAAAAAGAGCACCGAGACAGAAAACTTATG
GTAGAGATAGGGCAGGGAGATGAGATATACTTAAGATATA
GTATTCAGACCTGGGCACAGTGGCTCACACCTGCAATCCT
AGCACTTTGAGAGGCCAAGGCAGGAGGATCGCTTGAGGCC
AAGAGTTGGAGACCAGCCTGAGCAAGAGCAAGACTCCTGT
CTCTATAAAAAAAAAAACCAGAAAAATTAGCCAGGCATAA
TGGCACGCCTATAGTCCTAGTTATGTGGAAGACTAAGGCA
GGAGGATCGCTTGAGCTCAGGAGTTTGAGGTTGCAGTGAG
CTATGATGATGCCACTGCACTCTAGCCTAGGCAACAAAGC
AAGAAAAAAAAAAAAAGAAAGAAAGAAAGAAAAGAAAAGA
TATGGTATTCAGGAGGATAATAAGTTGGTATCTGTTTGAG
GAACATTTTGGGTAGAGATACCAGTTTCCAAAGGGGAAGC
AGGGAGAGGAACTTGAAGGAACTGAAGAAAGGGTGGTATG
TTGGGAGTGTAGTGAGCAAGAGGCAAGAGGGAGAGAGGTT
TCATGGGAGGGGATCCCTCTTAATATTGTATTACCACCGA
CCACCACTAGAAAACAAGCGCCATCAAGGCAGGGTCTTTG
TTTTGATTCATTGCTATATTCTCAGCAAATAGATCAGTGT
CTGGTTCCTTATCAATAAATATTTGCTTAATGGATGAATG
AAAGGAGAAAAAAATTTTAAATCTGTAATGACTATCTCAA
AAAATAAGAGCATTATTGCATTTGTAAAACAAGTTCAGGA
TGTGATGAAGAAACAGTGATAACAGAATAAGAAAGAGCCC
TTGGAAACTGAACATCTGATGATCAACATTAAAAAAAAAC
TCTAGTTGTTGCTTTGGAAAATAAAGTTGAGGAGATCTAG
CAGCAACTAGAATGCAAAGATCAAAAGACAGAAAATAAAA
GAGGCTATATTTAAAAAAATTAAAAGGTTAGTCCAAAAAT
TTCAATATCTGACTAACAGAAGTCCCAGAAAATAGAGAAC
AAAGAAAATGAAGGGGAGAAAATTATCAAAGAAATAGAAG
ATCATTTTATGGAACAGAAGATCGTGTGTCTCTGGATTTT
TAGAAACAAACAATTCCTGGAGCTCACCCAGAGCTGAGAA
TACTTCATACTCCCATCATCCAAAGTAGAAAGACCTTGTA
ATATACAGGACATAGGGTAGACTCCTCAGTAGTAGTGAGC
AGAAATTATCCCTAGACTACAAGACTGCTTTGGACCTGGG
CTAATAAAAATTCAAAAGCAAACCTCAAAAGGATAAAACT
GATCCCAAGTAACTTAACTGCATGCCTGAACAAAGTCCAA
ATTCTTTATAGGGAAACAACAAAATACCCATTCAATGATA
TCAAATATACAATGTCCAGCATCCAGTTGAACATCACCAG
GCAAATGAAAAAGCAGAAAAAGATCCACAACTGTAAAGAA
AAAATATAAACCAATAGAAATAGACTCAGGAATTACAGAC
ATGATGAAATTAGCAGACAAGGTTGGAAAGCAGTTATTAT
AAATATGCTCTGCATGCTAAAGTAGAGGAAAACATGAACA
TGAGGAGGAGGGAACTGGAAGATACAGAAAATCTTTTTAG
TCTCCAGGCTTCAGGAAAGAGCAATATGACAACAGTGTTT
TTGTAGCCTTTTGGAACATCTGGGGAAAATGTAGCTGTAC
TGACCTGCCACGCAGCGGCCCCCAACCTTTTTGGCACCAG
GAACTGGTTTCGTGGAAGATAATTTTTCCACGGATTGGGG
GTGGAGGGATGGTTTGGGGGTGATTCAAGTGCATTACATT
TATTGTGCAGTCAGACCTCTCTGCTAATGATAATCTGTAT
TTATGGCTGCTCCCCAGCACTAGCATCACCACCTAGGCTC
CACTTCAGATCACTGCGCGTTAGATTCTCATAAAGAGCAT
GCAACCCAGATCCCTCGCATGCGCAGTCTGCAGTAGGGCT
CGCACGCCTATGAGACTCTAATGCCGCTGCTGATCTGACA
GGAGGTGGAGTTCAGGCGGTGATGCAAGCGATGGGGAGGA
GCTGTAAATACAGATAAAGCTTCTGCTTGCTCACAGCTGC
TCACCTCCTGCTGTTCGGCCTGGTTCCTAACAGGCTTGGA
CCAGTACTGGAGGCCCAGAGCTTGGGAACTGCAGACCGAC
ATTCTCTGCAGAGCTGCCAGAGGAGCAGAGCAGCCTGCTG
AGAATCATGTGGGCACGAGGGGCTGCTGGGCTGGGGCTGG
TCTGGGGCCGGAGCAGATGAGCAGGGTCAATGCAGAAATG
AAGGGAAACTGTGGATGTTCTTTTAGACAGGACATTGCTA
ATAGTGGCAATTTCTATGATGAGCTCAAAAGAATTGAGAG
ATTATTCCAAATTTGGATTGGATCTCTTTGTTTAAAGAAC
TATTTCCTGTGTAACTCATGCTGAATGAGGTAGATAGATA
AGTCTGAGTGATTGCCTAAGCAAAGCAGTTGCAGGCTTTG
AGTTAGAATAAAGATAAATTTTATTAGCAACAATGGCGAA
TGTGTAATATGTGGAGTATAAATATTTAAAATGGTTTTTT
TAGAGAGAGGATTAATTTAGTAACCATAATTGAAATATAT
TGTTTAAACAAAGTAAGTAAGAATTTTAGAGCATGACTAA
CACTTGTGCTTATCAACTGAGATGTCAATTCTTATCTAAA
AAGTGATAACTTCTGGTCTAAGGAATGATAATAACAATAG
TAAAAGCTAACATTTATTGAGCACCTACTATGTGCTAGGC
AAGCAAATGTCTCAGAGAAAAGGTAACAGGATATCGAATG
CTCTTCCTGAAATTCTAAGAGTTTATTCCGGAAATTTCAA
GTCCATATAGCTTTTTCTTTAATGGAAAAAAGCACCAACT
TGATAGGATTTGAACAGCGACTTAGCCACTTTAGCCACCT
TAAACCAAACTCATAATGTATCCCTTGGAATTAATTGAAA
GGTTTATTAAACCTTTGATTCCATATCTTAATTCTAAATT
ATTTGGCTATTTTTGAAGTGGATGTTTTCAGTGGGTGAGA
CGGTAGATTATAAATAGCTAAATCCAGAAATTAAAATTCA
TCTACATATTAGCAAAAAAACAATATGTAATTTACAAGTA
GGTGAAAGCTGGCACTGCAGGTCACTTTAAATTAACTGTA
TATAAAATGATACCGTTAGGCAACTTCTTCATTATAAAAG
AACGTATTTATGTTTGGGAAGCAAGGCATAAAATGAAAAA
AATAAAAATAGCTGGAGCTTTCAAATTTGAAAAACACACA
TGACAGTCTCCTGAGGACTCACTGAATCTGAAGCTGGATT
CTCTGCAGATCTTGGATCTGTTGACCGGCTGCCTTCAGTT
TCTCATATGTAAAACAGGGACAGCAGTAATGTCCAGTGAA
ATAGAAGGAGGTCAGAAATGAATAATATAATGTAATAAAT
GTAATATAATTCTCAGATTTCCCAGTTCTACCATTATGCT
AATCAGTGTGTTTTACTATCAGTAATGGCATCAAGCCTTT
GCTGAGTAAATAATTGGCTTTCCCACACTGCAGAATAATA
CCTATCTCACACATTTGTTCTGCAGACTAATTAATGTTTT
GGAGTGTTTAAACACAGTGCCTCTACAGAAGCAATGGCAT
TATAATATGTTGGGACACTCTACTATTGTAATTAGTACTA
ATTAGATTCTTTTCAACAGCTTGTTGAATTTACAAATTAC
TGCATGTAAGGTATTCTGCTTTATTTATTCATTATGAGAG
AGTCAGATAAAAGGGTTTAAATAGGAACCTTTAAATACCT
ATTCTCAAGGTCTTCCTCATACCCCTCATCTCAAACTAGG
GAGGGGCAATAGGAAGATATCTTTATAGGAACTGTCCAAT
ATAGACCAATTCCAATGGTCTGCCGGGAGCTGTCTCACAC
TGGCTGGCAAGAGCAGGATCTGGGCGTCTCTTCCTAACTC
AGAGTTGAATGGATGTCTTTTTTTTTTTTTAAGACCTGGC
TTACCAGCACATCACTTCTGGTACCCTTCTCTTCAGTGCA
TGGAATCTGGTCTCCGTGGTAACCAGTTGTCGGTGGCCCG
AAGCCGTATTTCAGCTGTGTGTTAGTCAGAGTGGGTTAAG
TGCTGAAACAAACATCCCTCAAAACTCAGTGGCTTATAAC
GATTTGCATCACACTCAGTCCGCAATCCAGTGTGATCTGG
TGGGGTGAGCGCCGGGGAGCGGGCTTGTGTGTGGACCCAG
ACTATTTCCATCTAGTGCAGGGTACCCTGGACTCCTTTGA
CCATCTGGTGAAAGCTATGGACTCCTTTTCAGAATAACAT
TTTAAAATTTAAAAAATACATACAGGATTATAAACGAAAC
CAATTTGACTTAAATGCGGTTATCAAAATATTTTAAAATC
TGTGCTATAATAATATATGTGCTGCTTCAGTAATACGTTC
AATGACAAGGTCTCACAGAGGGTTTAATAACTATTGTCAC
TTTGAAGAAATGCTATTCTAAGATATGCGGCAACTTAAAT
GTGCTATGAAAACATCTGTGACATCTATTAGTGACAAAGT
CACAAGTACTGCTAAATTCTATTGTGGTTTGTTGCCTACA
TTCAGAACTGAAGGAAATGCTGAATTTGAGTTAAAGGTTA
ATAAAAATACAGATGTTATTTTCCCCGTTCAACTTTGGGA
CCTCCTGAATTCTATCCACAGAGCCCATGAGAGTCCACAG
ACCCTAGATTAGGAAACTCTGACCTAATGGCTCTGTTATT
CTCAGAGCCACAAAGACCTTAAATGGATACTGTGCGTGTA
TCTGCAGATAAGGGAAGAGGGAGAGTGGAAGATGATGTGT
AGATTTTCGTGGACCAGGCCTGGAGGTGGGTTACATCATT
TCTGCCCAACTTCTCAGTTTCTACCTGAGATAGCCTTCCT
CTGTATCTTTCCACACTGGCCATTCCCATCAAAAGTCCCT
TTCTTTGTGAGTCACCTCTTTCCTAGTTTCACCCTCAACG
TGTTGAACCTAACATTTCAATGAATAGCTTTTCTACTTTA
AGTGGATTCTCATTTTGAAGGTAGGCTATGCTGTATGCTT
ACTGTATCTTTAGGTAGGAAAAGTTGAAGCCCTCCAAGTC
TATACTGTCCAATATGGCAGCCATTAGGGACATATGACTG
TTTTAACACTTGAAGTGTGTCCCGTCCAAATGAAGATAAG
ATCCAAGTGTGGAATACACACACATTTTGAAGATTTAATA
CAAAGAAGAGAATGTAAAATATCTCATTAATATAGCCTTG
CATATTTAAGTGATACTATTCTGGTCTCACTGGATTAAAT
AAAATATACTAAAACTAATTTAATCAGTTTTTAAAAATTT
TAATGTGGCTACTAGGAAACTTAAAATAACATTTGAGGCT
CACATCCATGGCTCACATGATATTTGTTTTAGACTGCATT
TTTTTTTTTTTTTTTTTTGAGACAGAGTCTCACTCTGTTG
CCCAGGCTAGAGTGCTGTGGCATCAGCCTAGCTCACAGCA
ACCTCAAACTCCTGGGCTCGAGCAATCCTTCTGCCTCAGC
CTCCCGAGTAGCTGGGACTACAGGCATGCGCCACCATGCC
CGGCTAATTTTTTCTATATATTTTTAGTTGTCCAGATAAT
TTCTGTCTATTTTCAGTAGAGACGGGGTCTTGCTCTTGCA
AGACTGGTCTCGAACTCCTGAGCTCAAACGATCTGCCCTC
TGCCCTCCTCGGCCTCCCAGAGTGTAGACTGCATTTCTTG
AATAAAGATTCATAGAACCAGCTGCAGGGAATCTTAGCGA
TAAGCATCTAATCCGACCCTTTTATTGTAAGGTGAGAGGC
TGAATGAGCTGTCCCCCACCCCCACCTGCACAGCTAGTAA
CAGCAGATGTACGACTGGAATTCAGGTCTCCACACTCCTA
GTACAGAGCTCTAGTGTATGGTATTCAGTCAAACCAAACC
AAAACTTTCCACGATTTAAGTTTCCAGTCCAAACCAGAAC
ATACCCTAATTCAGAGTTATATATTAATATAAGAACACTG
AAAATGACAACCCTCTTTTCCAATCTGATTTATTATTCAA
CCCTAGTTAAAATTTAAGTATAGCTTCCCCTTGCTACTGA
GGAATTGCAGGCATAGGCAGGCAGACAGACTGGCTGGTAC
TTGACTCTCTCATGAACCCAGATAAAAGAGGCCCTGAGGT
CATTATCCTTTGCTCTTGGTCTCATGCATTTCCCTTTGTG
GAATGGTTCAGCTCATAGAGAAATGCTAAGATAGTCTTAA
CTCTTCCAGATTTTGTCTTAAAAAGATGGAAGCATGTGGA
ACCTTAGTATTTAACACGACTACCCCTTTCTCCTTAGCCA
GGAGGTGGCAGAGTAGATAGCAATTAAAAGAAATAAAGGA
TGGGTTTCATTTCCTTCTGTGCCATTTTCTATTCTTGGCT
CCCTCTCTAGACTCTACAGCCAAATTGAAGAGGATGTCTG
GAATCTTTTCTGACCTCTTTGTCACAGAATATTCCTTCCC
ATAGGTTTTCCTCCTCCAAATCACTCTCCCTCTGTAACTC
AGCAATTTCCAAAGGATCACTTTTGAGCCCTTTTGTATTT
AGATAACACTTAAGGACTTAGATAAAAAGTTTCTTATCTT
AAACAATGTATTGCCAATACATCATTCCCCCCCTTAGGAA
TTTTAAATACTATAAGTGCTCCCTGAATCATGTAATTTGC
TGTTGAAATTGAAATAACATAGTTATCTTATTCAGCATTC
TTTGAAAAAGATTATATGTCACTTAGACTCTGGGGTTGTC
TCATTTTCTCTGAACTTTCTCTGCATTTCCAGTGGTTTCT
AGAATTCTAAGTTCTGAAAAGAGCCGTAAAGAATGCCCCC
CAACCTGTGACAACTTTAGTGACCCACTTACTGACATGTT
TCATGTTTCAGCACTTAATCTCTACGATATTATTTGGCAC
TTTCACAAGAAACTCTTGAGGCACCATAACTACCTACTTT
GCTTATTTCAGATCATCACATATTAACATCAATGGATGTC
TGAGAAACTCAGCACAAACCCTGCATGTCTTCAAATGTTT
TTTTATGAAAATGTATGATGTCTTGAGATGTGTTGATAAC
CAAACTCAGCATTTCTCCAGGGATTTTTTAAAATTTTGCA
TTGTTAATTAAAAGATGAAATGCATACATTATGATGTACT
CTGTAAATGAGTGTAAACCTTATTAAGATTTGTAATAAAA
AGTTTCAAAATTATATTTACAATATTCATCTGCCTCATTT
TCAGAAAAGTGGACAAAATAAAATGAACTTCCAGAGCAGA
TAAATCCTTATAAAACATTTATGATAAACTGTTAACCATG
CAGCTTTATTGATTCAATAGAGCATTGGCTCTGGAGGTGG
ACTGCCCAGTTTAAATACTGGCCCCAGCTCTTGCTAGGGG
TGCAGTCTTTTGCAAGTTACCTAACCTCTTCCAACCTTGG
TTTCTTCCACTGCAAAATGGACATAGTGGTACCTCGGAAG
ATGATTGTAAAGATTCATTGTGCTAATCCTTGTCGAGCAC
TTAACACCGTGATAGGGACATGGACTCAACAACCAATAGC
TGTCTTATCATTGACAGTAGTATACCTTATTCAATTTAAA
ACCAGAGATTTTAAATAAACAATACATCAAATAAAACCAT
TTTCCTCAAAATCCTTAGTCAATCAGTTGAAACCAGAACT
GAATTTACAAGGATTTTCTTTAATTTATGGAGTTGAGACT
AGAAAGCATGGACTTCAGGGGCAAGTACATGAACTTGGTG
CAGCGGAACTCATTTGAGTCCCAGTTCTATTAATAACACA
TACTATGTAACTTTGAGTTTGTCTTTAGGCCTCAGTTTTC
TCATTAGTGAAACATGTTGTTTAATTTAATAAATCTTTCC
AGACTTAGGATGAACTTATCAGCCTTAACTCGCAGCATTT
AGTTTAGTCCTTAAAACCCCAAGCCTCACAGAATGTATCT
GTTTCTCAGAGCGAGGCATTCATTGTGTGTCTTTCCTTCT
AGCCATTAAATAGAACATGCCCTGTTCTGTGAAACAGGAT
GAAGAAAACAGACTAGATCACTGCTCTCGTAGGACTTACA
TCATGGAGGTGGCAGTGGGGGGAAATAAAATAAAGAAATA
ATAGGACGGCATGTAGTAGTAAGGACTGTGAGGCAAGAAG
GCCAGCCTGTTACAGAGGAGTGAGCAATGGGGACGGCGGG
CAGAGGGACCACAGCGAGGTCAGTGGGGTCACATCTTATA
GGGATTTATAGGCCGCTGTAAGAGCTTGGGCTTTCACTCT
GTGAGAAGAGAAACCATGGGGAATTCTGGGGGGAGGACTG
ATGTAGGTTGATTTCTCTGCTGTGTAGGGAACAGACTGGA
AGAGGGTCACGGGAGGAAGCAGGTCAGATGGGAAGAAGCC
GGAGCTCTGACCCAGGTCAGGAATGATGGTGGTTTGGACT
AGGGGGAAGCAGAAGGTACGGGGACGTGGTTGGGTTATAA
ATACAGTTTGGAGGTCGAGCTGACAGGATTTGCTGGTGAG
ATATCTGGGACAGGAGGGAAAAAAAGTGGCTTCAAGGATG
ACTCCAAGGTGTCTGACTTGAACAAAAGAAAGAATGGAGT
TGCCACTTAGGGAAACCGGGGAGCCTAGGAGAACACATTT
GAGGAAGAAAATGAAGAGCTCCCTTTCGGACGTGAGAAGT
TTGAGATTCAAGTGGAGGAGTCAGGGAGGCAGAGGGATGT
CTCCTCTAATAATAACTGTTATCTGTTAAGTGAGTCCTTT
AATTTCCTGCCAGGTACCATGTTAAGAACTTTCTACATGT
TACCTCATCTAAATTCTCACAACGACCCTCTGAGATGGGT
ACTATTATCCTCATTTTGCAGATAGCAAGGCTGAGGCCCA
GGGAGACTGTCTGTGGTAAAAGCCACATAACTAATATTTA
ATGGATGACGTTCTTCTTGAAGCCAAAGCCATTCTCTTAC
ATAGGGTGTCGCTCACTGCGTAGCCAGGAGAGGAAGAGCC
TGGCTTCAGGATAACGGAGCTGAGTTTATGCTCCCGTGAG
GAGTTCGCTGAATGGCTTTGCCTCAGCCTCTTTTTGTCTT
AATTCTCATGGACAAGTTGAAGGTTATTGAATTCAGGTCA
GAAATATCATTCACTATTTAGGAGCAGAAAAATGCTGATG
ATATATACTTACAATATATTTTACTTCTGAGGATTATAAA
TAATTTTCAGTGCCAGATACTATAATTCAAGAGAGCAGTA
AGAACTGTCATGCGATAAGATTATTGTTTCCAAAGGAAAT
AAGCTTGGATGCTGATCCATGTCCTTTATTGTCTTCTTTT
ATAGCTGAATTAGGTATTTGGCCATGAATTTTCATTCCTA
GCATATCCTAATCTAAAACCAGCTTCTTATTTGTGATGCT
ACTGAGCAAGTGATGTTTTTCTATCTATATTTCATGATAG
CCTTTAGATGAACAAGCAAAAGTATAATCACGATGTTCTC
ATTTGCATAAGCATCTCCCTGACAGGTCATCAGATATCTT
TATTGTTCTTGGGTGCATTTCATGGGCTGTTGAAGGCATG
CATAATCATCTCTAGCAATTCATCTTTTTACCTCGCTTAA
TGGCCCCTGCTACAGATCAGGAGAATGATGGAGTGAAAAG
GCAGTGTGTCCGGGGCCCGCCTGCCTGAGAACGTGGAGTA
AATCACATTGGGGAATAAATTACATTAACTCCTTCTCATC
ATTCAGTTACTTTTTGTAAATTTCATCTCATTAGGCTAAC
AATCCTGGATGGCCTGGGAAAAAAGTCATGCACCTTCTCA
CCAACAGGCTCAGACTCCCTGCTCAGCATCAGGATAATAG
AGACAACTTTGTTATTAATATCTCATGAGACCATCTACTT
TTAAATGAACGAAGACTCACTCCTTTGCACTAGTGAACAG
AGCTAATGCATTCACTTGGGTTGGGTTCGGTTCTTACCTT
TATAACCCCCTTTTTCTTAAACTGTTTTGGAGATAGCAGA
TAAAAAATTATTTTCTTGAAAGAGTTGTTTTAAATAAACA
CTTGATTGAATTATCTCTTCATTACTGCTTCCTTGGCCTC
CACTCAACAATGACAGTGGCGGTAGTGATGGTGACGACTG
CCGTCTGTCTGGTGGGGCAGGAGCCTTACCTAGGCTGTTA
TGTAGCAGAGCAGGGACTCAAACTCCATTCCGGATAATTT
TCTGTAGATACTGTCATCTCCAATTTCCCAACTGGGAAAT
GAGACTTAAATTCTAGCCTGTAATTTTTCACTTGAATATG
TGTAATTCATGTGCTCCTAACATTGTCCTAGTTCAGTTTT
GATAGTTACTCTGAAAAAAAGAAAAACAGTATCACAGGAT
TAATGTCCTCTGTTTTTAGAGGGAAGTGCGGTGTGCTATC
TCTTAACCGCACTTAAGCTTAACATTGGTCAGACAAGCAG
AAGGGGAACTTGGGTGGCTGTGTGACTCAATGGAAGGAAT
GTGACAAGGATTCAGAGCAGCCCATGTTTGGATCCTTGCA
CAAGTTATGTAACTGAGCCTCAGTTCCTCCATATGTAAAA
TGGGTGATAACAACTAATTTACAGTTTGCTGTGAGCATTA
GGTCATGCATGTACTATATTCTATTCATAGTAAGGACTCA
ATAAATGGTAGCTATTCTAGTTATTATTATCAGCCCATTT
CTTTCAACAATAATTTGATTTCAAAGAACAGAACTAAAGC
AAATCTCTCACCAAATGTCAGGAGTCTAATAAATCCAAAA
GATTTTAGAAAAACATTAGGGGAAGATATTAAAACATCAC
CTTTATTTAAATATTTTAAGTAACAATTGATTCTCACTAT
AAATTACTACATGAAGCACAAAGGAAAATATAAAGAAAAA
AAGTAAATTATCCATGCCCCTCAATCAGTTAAGTAATATT
ATTGATCTATTTGCTTTCTCTTCTCTTTCTTCTTGTCAAC
ATTTCATATAAATATATTCACACATATAAAAAACAAAATT
TGAAACATATTTATACAAATATGTATAATGCCATTCCATA
TTATATCACAAACAATTTCCTTATCACTAAATATTCTTCT
AAAGCTTAAGTTCTATTGGTTGTGGAGGATGCTACTAGCT
TCCATATATCCTATACTTTATGTAACCATTCTTCTCTTGT
TGGACATTTGGGTCATTTTAAAATTTTCATTATTATAAAT
AACATTTTAGTGAGCATCCTAATGCATAAATATTTTATGT
ACATCTCTGATTATTTTCTTAGAATTACTTCTTAGATGTC
AGAGTGTGAATGATTTTTAAAATTATAGTTTTAAGAAGAA
AGGCGTAATAAATGCATAGCATATCAGCCACACTGAATTT
TTGAACCTTTTGGAACACAGCAACTAGTCTGAGCTTTTAG
TAGCAGAAATTTTATCTTACTTATTTTCCTACCCTCTTTG
TATTCCATAGTATCTATCCTCAATACTTGTTTGTTGAATG
AATGAATAAATGAATCAATATTTGCTTTGAACAGGAGTTA
ATTGAATCTAAGCCTCTTTCAGATGGAAATATACCTGAAT
TCGCCCTTTCTAAGTACTATATATACCTAAGGAACTCTTG
AAAAAAATTTCATAAGCTTACATAATCACTATTATATTTG
CCAATTCTTATTGCTGAGGAGTGTTTTCTTTTTACTACAC
ATTCTTGAATATCCTGATTATGCTTATAGAGGAATAGGTT
GAATAAATAATCTGAGAGTTCTTTTTCTATCTCCAATATT
TTTCCACTTCATCATTATTTGGGGACATTTCCGTATATGT
CTTATAGTTTAAGGAGATTATGGTAAAGGAATAAACATCA
CCTGCTTGCTCTTTTGGAAGGGAATTCAAAGGTCATTAAA
GGTCATTTCATGCTTGAATGCCCTTACCAGGGGGGTGAGA
GTTTTCGAGACCTGCAGTAATAGGAAACTCCCTATTTCCC
AAAGCCACCCAATCCATATCTGGACAGTTATGTTGTTAGT
GAGTTGTGCCAGGACTGGATTCTTCCTGGTTTCCAACCCT
GCCTCTTGGCTCACACTTAGCTCCTGTGCCACATTCTCTG
CCACCTCCTCTGCCACCCGCTCCCACCCAGGCCCAGCCAG
TTCTCCCTGGTCTCTAGCCCTGATCAGCACCAAGCCTCCT
GTCTGGGTAGGAAGAGAGCTCAACCTGTAAGAATCTGGGA
TTCAAACCCAGGTCTGTTTGGTCAACACTAGACCTTTTTT
AAAATTATTGTGGTAAAATATACATAAAATAATATTTATC
ATTTTAGCCATTTGTAAGTGGGCAATTCAACAGCCTTAAA
TACATTCACCATGTTGTGTAACCATCACCACTATCTACAC
CCAAAACTTTTTAATCATCCCCAATATGAACTCTGTACCC
GTTAAATAATAACTTCCCATTCCTTCTCTCCCCAGACCCT
GGTAACCTCTATTTTACTTTGTATGAATTTGCCTATTCTA
GATACCTCAGGTTGGTGGAATAATACGATGTTTGTCTTTC
TGTATCTGAAGCCAGCCCTGTTTTTATTACAGCACACCTG
CCTTTATAGCATCACTGTCTGCTATTAATATTTTGTATAT
TTAACCTTCCTAAACTCATTTGGGTCCAAGATCTGTCACA
CTTTTACAAAGATCTTCAAGGCCATGACTACATGTCATGT
GACTCAATAGAGAGCAAGGCGGGAGAAACAATGCATTTCT
TTGTTTTGAACTCTGTACTCCTTTTTAGGCAAATTTTCCT
GCCTGTTGTTCTAGATTCCTTTTTATGAAAATATAAAGAG
TGGAGAATAAGTGTCCCTCGTTCCGGTTTTGATCCAGCTT
TTTAGAAGAATTATCTCTGTTATTTCTCCAATAAGTTTGA
TATCAGTTGAAACAGATACTATTTATGATCCCTTTTTTTT
ATCATGAAATTTCAAATCATCCCATTAACTCCATAATCTT
TCCTGGTGTTCAAATTAAGCTCCAAGGCTTACATAAATCT
GCATAAATCTCCATCATCCCTCCTCTTTTCTCTTTTTGAG
AATCAGGTCTACATTTGTCCATTCAACTCTTCCAGCGCCT
CTACGAGGTTGACAACAGCTTAACATTCTTATTTGTAAAT
TTTTTCAGTATACTGGATTGCGGTTATTTTACAGCATCCC
ACCACTCACTTTAAATCTCTACCAATCTTGGTCTTCCTTT
TGCTGTAACCATATTGAGTCTACTGTCTTAAGTCTGAAAG
TCAGTATTCTTGGAAGAGAAAACAAGAACAAAAGTAACAG
TGGGGCCGTTCTCCTTTCACTCTGCTGTTCCAGCAATATC
GTGTCATTGGTGCCAAACCTCTGACTAATCTCTTCCTGGT
ATTCCTTTTGCTCTTAACATAACCATGACAACAATTTCTG
TTCTTGTAAACCATAGGTGTCAATCTGTCTGTCAATGTAT
TTGGAGATCCCCAGCACTCTCTTACATTTGTTATTGAGAA
GTCCCCTCTTTCTCTTTTTTGCTCCCAGCCTTTTTGAAAT
CAGAGGTCATAATAGAACTATGTAGGAACCCCCATCATTT
CTCCCTTGGTGGAATCACAAGCTGTGATTGTGTAGACAGA
ATTGTTCGTAGTCTGTGAACAGATGGGTGTTACTAGATTT
TCTTTCAGACTCTTTTGCTCCAGAGTCATTATTCTGTTTT
TGCGGAGCCTTTTGAAGTCTGCCTTCCTGGAGTCCAGGCT
TTGTCATTATATTTTCAACTACTTTCTACCTGGCTATCAA
ATGCCAGGATAAATGTCTTTTGTCTATTGCTGTTGGAACG
GAGTTGGACAATGAATCAAAAAGATGGTTGAGGTATTAAA
TCGTAAAAAGATATGTGTACCTTGAATATTTTATTTTTAA
CTTAAAATATGTTAACAAAACAAATGTATTCACTCACCGA
TCTTTCAACATAGGGCTAAGGTCTTTTTTAAAAAAATTGA
TTGAAGTTCAGCATTGTCACTTTTACATCATCTAATATTT
TCAGTTTTGGTTTCTTTTAAGTTGAGCGAGACCTTGTAAA
GAAATCTGATCATGAGATCCATCTAGATCTGTATTTGCTG
TTTTTAAGTTTCAAACGAAATTGTCTTGCCTACACATAAT
TTAACAGTAATTATTTTTAGTAACTCTCCATCAAAACTTT
CTAAAGCATGTTTTTACAAAGAGAGCAAAAAGCCTTGGAT
GAGTGGATAGGGATTAACAGGGCTTCTACCATATTGCTAT
CATGACATCATTGATGTCACCAAGGTTCGTTATTTCACTT
CACTAGCTGGTGTCTCTCCAAGTAGCAGTTCCCCTGGTTA
CTTTCTCTCTCTGTAGAGAGATACAGTTGCTATTCAGTCC
AGGCAGGAACTTGCCAGACATTCTGTTTTTAGCTTAGTCT
CCAATCAAATGTAGTTGAAGTTCCCCATCGTAATTGTTTC
ATGCCTGTGTGCCAGCATGGTAAACTAAATTAGAAACACA
TTTCCTATTTCTTCCACATGGCCAGATATCTTTTAATATC
TATTTCATCAATAACAGGATTTCTTTTCCTCTCATTTAAT
TCTCATTTGAACGTCTCTTCATCATCCTTACCACCTAGGT
TAGTGGATTTTCACACAGGTGATAGGTGATAATTCTTTAC
CTCCCTTCCTTACAGATATTTCTTTGCAATACTACCAAAT
CCCAGTAGTTATTATGGGATCGTCTTTACCAACCATCTTA
TTCTCAAGTTCCCATGCTCTGGACTGGTCCCATACAACCA
TGAGACCCTTGAGAGTATCACTTTGGGAACTTTTCCCAGT
TGTGTCATGTAGAATGTCATGGCTCCTCCTACCACTATTC
TCCTTTTTCCCATGACATGACTGTGGACCTCTGTGGTAAC
TCTTATGGTTTTATATAAGCATGGCTCTCTTTCCTCTTCC
ATATTCAATTTAAAGACTACCTAGTAGTCTCGAAGGCTTT
CTTTCCTGTCCTTGTGAGGTGTACTTCAACCCTACCCAAA
GCCCATTACTGCATTACCTAAAGGTATCCAACAGAAAAAT
TATGTTTTGCTGAAGTTGCTGAATGTATAAATGTTTTAAG
TTTGAGGATTATAAAAAGAAAAAAAAATGACATCCTATTC
ACCACTCACCTCTTCCCAATTAGCTATTCACTTCCCCAGT
ATGCTCTTTTCTCCTAAGTCCTAACTGTTGGGAGGAAGAG
GTCACAAGAACCCCACCTGTGTGCCAGGGTCTTTTAATCT
CCAGCCTGTGACTTCTTAGGTACCGATGGTGCTCCATTTG
TCTTCTAGCAGTGTGGTCATTCCCATAGAGACCCAAGAAC
TGAACTGTGGGTTAGTGGACTCACCATATCTCAGTAGACT
ATTATATTCCAGAACAAGTCATCAGAAAGATGGACAGCAA
GCTTGACTGACCATATCGTGTCTGCACTGAGCCCCTAATT
ATCCCCCTAAGGAGTGGTGACCATCATCCATCCTCTTCTT
ACACTAGTGGTGCTTGGATGTCTTCTGCAGGGGACTCTGT
GATGCTCCTATGTACACAAAGTCAGCAATCAGCAATGTCT
GTAGAAGTAACTGTACCACTGTGGCTGTACAATGTGTCAG
GGACAAATGTAGTGCATGATTTTTCCATGTATCTTTTTCG
AAGATCATCCTACCCATCCCACCCCTTTTTTGTGATAAGC
TTGAAATCCTGAGCTTTCTGTTTTCCGTTTGGGTTGTATT
CTTCCATATCACCCACAGTGTCTAGTGTAGTGCACTAGAA
AATACAGCTCTTAATAAAGATTTTTAAGTTAATTAATTTA
TATAAGGTCCCACTAACTATATGAAGAAAGATTCTGGGAG
TCATTTTTGCACAATAATTTGTAGTTGCTGAGTTATTGGT
ATTGACTTGTTACACTGCATTTCCTTAGCAAGTTGCAAAT
GTTCAAGCAGCAAGATGTGGTCAACTTCTAAATAGTATGG
TTATTTTCCTCTGTGTCATTCAGTACTATCATGTGCTTGC
TTCATTAACCTGAACCCCAAATACAACCTCTTTGCTTCTA
TTAGGAAAATAGAAACTTCTGTCTAAGAAATGGCATTGAT
GCATTGGTATATTAAAGCTGCAGCAGTCAGGTGCTTACGT
TAATACCAAGTAATTATCATTTTAAAAATTGAATTTAAGT
CTGAATTAAAGCATCTCTCCTTTTTTCCTTTATTCTTTCA
GGCCAAGCCCATTGTGCTTCCATTTGTGGCCGGTGCGGGC
TTCCCATGGAATTAATTCTGATCTAATTTTGAAACTGGGA
GCCTCAGGCTTGCCGGCTTCAGAAGGATTCTTCACAGACA
TCTAAATCACAATGTCTTGACTCGAGGTCAGGGAATTCGA
AGTGGCAGCATTTTGTGTCTACATACATTTTTCTGGTATC
CAAAGCTTTTAGCAGGGGCCTATGACCCAAACTGAACCAT
TTTTATAGGCATCTTAGGTCACAAAACTGTCTATCACATT
TCTATAGACATCTTAGATCATTCCAAAATAAGCAAAACAC
TTGGCTCACATTCTCACTGATGCTCTTATCTTTGCCTGGT
ACTTCTTCCTCTTCTGGGTTGAGGATTTTTCTGAAACATT
GTTGATTTTCGAGTGCCATGGAGGTGGCTTTGTCATACTC
GCTGTGACCAGTTATGGGGGCTGGCAGTGCTGGCAGTGCT
GAGTCACAGTTTGGGGGTGAGAGACTGCTCCCACCAGCCA
TTACCGCTGTGCTGAGTGTGGGCAGTGAGTAGGGTGCACC
CGTACACAGCGTCTGGGAGAAACGCAATTCTTTTAAAAAC
AGCAGCTCTCGCCACATTTCTGCTGCACATGTATCTAAGA
TTAAAGTTTTCCCTTTAAATGTAATTGTAAAGATTTCCTT
TTCAAACAGGTGATGAAATTCAAGGCTTCTATTGATTTCA
TTTGTGTTCTTCCTGCTGTGCTAGAGATTTGCTCCAAAGC
CAAGTGTTTTTGTATTTTATAACCTGCAGAATGCATCTCC
TCTTTTAAATTGAAAACAGCTAAATGAAGTAAAAAAAAAA
AAGAAAAGAAAACATAACTTTCATGCACATAGGAAGTGCA
AAGATACAATAATTACTAAGTTCTTTTTCTGATAGTTTAT
TATTGTATTTCTTGGCCCATACAGCTTTCATTAGGAACTC
TATTGGCTCTCTGAGAAAGTATTCTATTGTCAATAATTTG
TGTGTATTTGAGTAAATAATAACTCAGGGACCTCAGTAAA
CTTTAAATTGTCTACTTAATTTTTTTTAAACTGTAGGCAC
TATTATACTATTATAATATTCTACTTTGTCTTTTTTTTTT
TTTGAGACAAGGACTCGCTCTGTTTCTGGGGCTAGAGTGT
GTGGTCATCATAGCTCACAGCAACCTCGAACTCCTGGGCT
CAAGTGATCCTCCTGCCTCAGCGTCATGAATAGCTGGGAC
TACAGGAGTGTGCCACCATGCCCACCTAATTTTTCTATTT
TTTGTAGAGACGGGATCTCGCCATGTTGGTCAGGCTGGTC
TCCATCTTCTGGCCTCAAGCAATCCTCCTGCCTTGGCTTC
CCAAAGTGCTGGGATTAGGGGCGTGAGCCACCATGCCTGG
CCATGCATGTCTTAATGTAGTGTCTGTTATCATTTATGAG
CTGTGGGAAGTTGAATCAAGACCAGTCCTCTATTTTAAAA
TCACCTATCTTTGAGCTGTCTCCATATCCTTCCCTATGGT
TAAAAACTTCCCTCTTTTCCTGAGAACTGTGAACACCCTT
CTTGTGGGAGGCTCACCTGCTCTCTGCACTTCTCTGTTAG
AGCAACTGACTCCATCAACTGAGATGTAACCTCAAAAACT
TCAACTACAGGCTTGCCCCTCCTTACTGATCCAGGTCCCA
GAGACACCATTCAAGATGCCACTGATACGTTCACACAACT
TGTTTCTTAAGGAGAATTGGGGAGACCATACCTGAATTAC
GTGTGAGGTCAGAGCTACAGAATGAGTGGTTGAAGAATTT
ATTACACATTAGGGCAAACATGAGCAATCTCTGAGCAGGT
GACCTGTTGTTTAAGCCCATTTGTATCTGCATCTCTGGAA
ATGTTGCAGGAACACGACAACAGACACCAGTCTGTGATGT
TATTTAGTGTGGGAAGCACTTCTAATTGGTTTTTAGTAAC
CAGAGTAAAGCGATGAGTATTGCAAGATATAGGTGCCACG
CTCCCCCCGCCCACCCCCGGGGATCTGAATTCAGGAGATC
CACGGATCTCTCCCACGTTCTTTAAATGAAAGTACTGACA
TTTGAGATGTTTAACTTTTCTAATTTAGAATTACACTTGT
TGGAGTTGAGAGGGAAAGGAATGCCAAATAGCTTCAATTG
GCTTTAGTTTACTTGCCTCAATTTCTCCTCTCCTTTCTTC
ATACTCTCCCCTTTCCTTTTCCTCCTTCCTCTGTTTGCTG
AATCCCTGAGTGGTTTGGGTATTGTTCTAAGTCATGTTTA
GAATCAGTACAATGTACATCAACTTTTCCCACAATGTGAA
TCAGAAAATAATTGGGATATAAGAAAGGATAAACTCCAGT
GTGTCTGGATGACTTTTCTGCTGTACCTGTTTGCAGCATG
TTGTCCTTTTCACAGCCAGGCAATGTAGGAAGTCGGTCTA
TTCAACCGCATCTCACGCAGAATGAGTGACGAAATGTGGA
GGATTTCACCATATCATTTCCACTCAGAAACAGAAAGGGC
CTCCTCACATTTCAACAAAGATTATCTATTTCTTCTATTA
ACTGAGAATGCAGAATATGTTTTTACTCACAGGACAAATG
AGAAAAGTTTTACAAAAAATTATTATACAACTGATTTTCT
TAACTTTCTTGCCAAATGCCTGCTTTAATAGTAAGTTCAT
AAGAATCATATTATTATCAGAAGGTTTTAAGACAATAGTA
GTCCTCTCGTCTGCCCCTTACCAAAATAAATTATGGTATA
TTAAATTACACTAAATTAAGGTACTATGTATTCATCACTG
TGATTCCATCAAAAAAGCATTTAAATGCAACGAATCATAA
ATTGTTTTCTTTCCTATGTTTTAAAGCCACTCGCCGCTGA
GTGCTATCGAGGGAAGTCTGTGATATTACACAATTTGAAA
AATTTAAAAAGTTCCAAGTTACTGACAGGCCTGCTAAAGT
TATTTGGGGAAATTTATTCACTATAATGCTTTCTCGCTGC
CATCCAAGATCCCCGATTTCTTCAAACCTTGGTGTGTCTT
GCAGTGGATGCGGAGATTCTTATTTAGCCTTGAGGTCCAG
CCACAGTTCTGCAATCCAGGGGCTTTGGCTGCCGAGGTCT
CTTGCCAGCATGGTCTCTGAATAGGCACTACCCAGGGCAA
GGGGTGTGGCCCCGTAATCCCAATTCAGCCCAGGACCTGG
CCGCTTCCTCCCTCCCCTCTTACTCTGGATCCAGAGACTT
TGCTTCCTCACTGGTTTCTTCTCTTCATCCTGGAAACAGG
ATAAAGTTTTTCCCACTTCACACACACCATTGTCTCTGCT
TCCACCCTCCACCACCAAGAAATCCCTTTGATGGTTTGAG
CTGGTGTCCCCTGGGAGGGCTCTCTCCTTTCCTTCACCCT
CAACTTGTTTTCAAGAGTAGGATTTTATATTTAACACTTT
CATTCTCAGTCCTTACAACCCTGTACTCTTGTCTCTGCCT
TCACTTGTCTGCTAAAACCACCAGTGTCATAGTAGCAGTG
ACCTCTATTCATGAATCCATACATCTTTCTCAGTCTGCCT
TCTCCTCTTCTCCAATATTTGCCACTATTGAGAAAACTGC
TTTCATCTGAATCTCTTTTTTTCCTGTGGGGTCCGTGGAC
AAGGATGCCCTGTGGTTTTCCCTTCTCCCTAGCCAACCGG
ACAAACTCTCCTCTTGTACCGTCCTTGGTTTTTCTTTCTT
CTCCAAATTGGGAAAAGTGAGATTACTCTAAGCTGTATCT
TCTCTTTCTCTCTCCTTCTATCTCTATGGTCTATCTCTTG
ATATCACTACTGTACACAACTCTCAAATCTATCCTTCCTT
GTGGATGATTTTCTTCTGAGCTTAAATTCGGAATCATCAT
CTACTAATTGGATATTTTCTCCAGAGGATCTTCTCAGAGA
CACTTCCAGAACAAGATAGTGGCCACTGAAAATTTTAATG
TATTCAACATTTTCCAAGTGCTGTGCCAGAGTCTGGAGAT
ATAAAGATGGATGTGTCCCTACCCACCAGAGCTTTGCAGT
CTAGAGCGGGAGACAGAGCTCTAAGTATGTAATGATAATC
GTCGTGGCTAGCACCTGTTGAGCACTGACACTGGTAGGTT
GGTGCTGAGCCCTTGATAGAACCTGCTCCGTGTGATCATA
GCCAGTTCTGTGGGTATCACTATCTCCATTTCCTAGATGA
GGAAATCAGCGCAGAAAAGTGTAACTTGCCCAAAGTCTTC
GGATGACAAGTGGCAAAGTGGGCACTTAAAACCAGGCAGT
CATTCTTAAATATTATGTGATAAATGCATTAAAAATGTGT
TCAGAAGGGGCTTTGTGAATTCCAAAAAGGAAACTTTAAA
TTCTGCCTAAAAAGAGAAGGCTTCTTAAAGGAAATAACGT
TTGAATTGAGACCAGGAGAAGGAGAAAGGAAAGAAGGCAG
GTAGGTGGGCAGGCAGGCAGGCAGGCATTTTTGGCAAAGG
GGCCTCCATGAGAAGCCTCCTGTGTGGGATCCACTGCGTT
CTGCTTTGTTCTGAACCTGCTGGATCTCACCTTTGCCTTG
GCACCAAACCGTGTTCTCGTTTATATTAATAATTCTACAG
TTTCTGGGACAGTTGCATATAATTGCAACTCAATACACAT
GTATGAAAGGTTGAATGAATGTTCATCAGGGCAAGGCAAG
CTAAAGTCTCAGAAGAGTATGTTAAAATAATGCATAGTCC
TTGCCAGATGGGATGCTAATCAATTTGCTTCAGGAGTAAA
TTAGCCAATGGATGTGTGCTAACATAACCCAGCCCACGTA
ACTCAGTTTAGCTTCTGCAGCAAGCTTTTAAAGATGTGGT
TTAACACTGGCCGTGGCATGTCGGTCATGATTATTGGGGC
AAACTCTAAAATTCTACCTTTAATGTTTTATTAATATTTG
GCATTAAGCTCTTTGAGCACTCGATGATTTCTTATTAGTG
AGAAGTATGCTTTAACTTGAGAGCTCCGTTAGAATCATTA
AATCTTCTGAATAGGAAGCTTAACAGGATTTAAAAATACA
TTTATAGTGGCTGCATGATGTCAAAACAACCACTTGAAAG
CTGAAAAATATGTCCAACATACTTTTGTATTCCTGTCCCA
GTTTGAATTTCTTCTTTGATTCGCAAAGAAAGATTTGATT
TTATTAGAAAGAAAGAAAGAAAACAGAGAGGGCAAAGAGA
GAGAGAGAAGGAGAGAAAAAGAATAAAGGAAGGAAGGAAG
GAAGGAGGGAGGGAGGGAAGACTGATTCTCTTACTTCTGA
GATGATGCAGATTTGACTTGAGAATCTTGGAGCCCTCCCT
GTCTGTTTCCTTCCCATCAGCTGCTGCAGACAACCCACCG
CTAAATAGTAAATCCTAACTCCAAAATGCCTTTAATAGTT
CTCCTCTCCTATTCGGTTCCATGTCACTGCTTAACTTCAA
GCTGTTGTGAACTTTTGTCAGGATTATGCACCAAATCGTA
ACTGATCTCCCTAACTCTAATCTTTTTGTGTTCCCCAAAC
CATCCTTGACACATCTGCGTAAATCCGAGCATGTCACTTC
CCCACTGAAGGTCTGCAGTGGCTGCCTGTTAATTTCCGTG
ACCGATTGCTGGTCACCTCTCCAGCCTCATCTTGTGACCT
TCTTTCCAGTCACCCCCTGCTTTCAGCCTTTGCCTTACGG
GCCTGACAAAGCTCTACCCGCCGGCCTTACCTCAGTTCCA
GCCTGACCTCTCTGCCAAGCTTCCCCAGCCCTCAGGCAGA
CTTGGCTACTCCTTGAAGCTGCACCGTGCCAAGTGCTTTA
CCTGTGTTATACTATTTAGTTCTCACATAGCTGTTTAACG
TGGGCGGTGTTTGTCTCCACTTTGCAGGTAAGAAAAGCGA
AGCTCAAAGAGCTTAAGTAATTTGCTAAAGGTCATGCAGT
AAGGAACTAAGTGGTCAGCTAGGATTTGAACTCAGGTCTT
TCTGTTTCTAGAACCTGACTCACTCCTCAATGTGTTGCTC
CACTGCTTTAGCTTCCCCCAGCACCTGTGTTTCCTTTTAT
TGTGACGTCTGTCACGTTTACTGTGTTTGCCGTTCTCCAC
TTCTGCCGCTCCCCGAAGGCGTCAGCCCCACCTTTCATCT
GTGTCTCCAAAGACTAGCACAGTGTCTGGCTCATTAGAGG
TAGTTAAGAAATAGTTATTGAGATAATGGATGAACCAAAC
AATAGACAAACTTCACCTGTCTGCAAGGGGATACTATAAC
TGGGCCTTTTCTGTGTGGTGGTGCTGAGAGGAGAGAAGTC
CTGAGTGCCACTTTCTGGAGTAGCAGGGTTCTAGTGGGTC
AGTAGAAGCTGTGTGACCTCCAGAACCATCTTAGGAATGA
TTTGAAAATCAGCTATTAACAACTGGACCTGGTCATTTGC
ACCTGTAGTCCCGGCTACTCAGGAGGCTGAGGCAGGAGGA
TAGCTTGAGCCCAGGAGTTCTGGGCTGTAGGGCGCTATGC
CAGTCTGGTGTCTGCACTAAGTTTGGCTCAATATGGGGAC
CTCTTGGAGTGGGGCATCACCAGGCTGCCCAGGGAGGGGT
GAACCGGCCCAGGTCCAAAATGGAGCAGGTCAAAACTCTG
TTCCTGATCAGTAGCGCCTGTGAATAGACGCTGCAGCCCA
CCCAGCCTGGACTAGATAGCAAGACCCTGCCTTTAGAAAA
AAAAGAAAATCAGCTCCCAACAGACATCAGGAATGAATAC
CTAGGTAGTTTGTATTGCCTAATATTTATTGCTTCCTTCG
ATGAACTTACAGTTAATTCTTTATAAAGAGAAAGAAATGG
CCCTGCGTAAGAAGAAAAGGGCTAGGACAGAGAAGAGTCT
TGGCGTGTGGCTTCATACAAGATCCTTGGTTTCTTTATTT
GGAAGTATCTTTATGTTAATCATAGGGATGAATTTTATGA
ATGTGGGGTAGTAGGTTGAAGAATGTTCCCCAAAGATATC
AGGTCGTAATCCCTGGAACCTGTAAATGCTACCTTATTTG
GAAAAAGGGTCTTTGCAAACGTGATTGAGCTAAAGGTCTT
GAGGTGAGGCGATTAAATGCAATCATTAAATATATCTTTA
TAGGAGAAAGGCAGAGGGAGGCTAGACGCACGCACACACA
CAGGAGATGGCCATGTGAAGACCAAGGCAACGTGGACTGC
TGCGGCCACAAGCTGAGGCGTGCCAGCAGCCACCAAAGCC
GGAAGAGGCAAGGCACAGATTCGCCCCTAGAGAGTCTGGA
GGGAGTGTGGCCCTGCTAGAGGGAGGGTGCGCCTGCTGAT
ACCTTGGTTTCATCCCAGTGATTCTATTTAAACTTCTGGC
CTCCAGAACTGTAGAATAAGTTTGTTATTTTAAACAACCA
AGTTTGTGGTAATTAGTTACGGCAGCCACAGGAAACCAAT
ACAAACCAGGAGGCAACATGGGAGTATGAGAAATACGAGC
CCCAACAGAGAGCTCCTTTGGGCGGCCCTCCATCCCCACT
GCCCTCGGAAAGCGTTCTACTTTCACTCTCCGGGGGATCA
AAACCAGGGAGACCGTCTGCCTCTAAACTACGTTCCTGGA
ATTTGTGAGCTCGCCTGTTCTTTTCTTTCTCAGGGTCCTC
TGATTCCAGCATCCACCATGGTTCAGCAGAGCACATGTGT
GCTCCTTCCACACATGTGTGGCTTTCACTGACTGCTGGTG
GAATCTGGGAACACAGCTATATTTGGATGAGGTCAGTTCT
GAGTGGGCGAGCTCATGTTACTTAATTAGTTTACCATACG
TGTAAACCTTCAGATAGACTCTTAGCTCTCCCCTGTTTTT
GCATCTATCATAAGAATGGGTTGGATTAGATTATAGCTGT
GGCTCCTTCCAATTCTGAAATCCTGTGACTCGTCTGCATT
TGCCTTCATCCATGAGACAGAGGCCCTTTCTACCATGGGA
CCACCTTCTACCGTTATATTCAACTTGAGCTCTCTCTCAG
CTACATAAGTTCCTGGAGAAGGGGGTTTGTTTTTCATTTT
GGATCCCAGGTCAAAGCTTAAAAAAAAGTAATAAATAACT
CTTGATTCCACCTAAGTCCCTGGATTCAGACCTCGGAATT
TACCCAAATAAGCTTTACCTATGTTTCACCCAGAATTGTG
AACAGAGCTTGATCGAGCCAGTCTGAATTCTTGCAAATTT
CATTCCCATTTTCACATTTTTTTCTTTTCTATGTATTAAG
TGTTGCTTGCTTTAGACCTTCCAGTCTCAATCAGGTCATC
ACCGATTATTGCTCCTTTCTTGAACCCATGATTTCCCATA
TACCTTCTGAGATCCTTCACAGCTCTCGTCTTCCCTCTAT
CCCAACTTCCAATGAGGATTTTTTTTTTTTTTTTTTTTTT
TTTGAGACAGCGTCTCGCTTTTTTGCCCGGGCTAGAGTGA
GTGCCGTGGCGTTAGCCTAGCTCACAGCAACCTCAAACTC
CTGGGCTTAAGCGATCCTACTGCCTCAGCCTCCCGAGTAG
CTGGGACTACAGGCATGCGCCACCATGCCCAGCTAATTTT
TGCTATATATATTTTAGTTGGCCAGATAATTTCTTTCTAT
TTTTAGTAGAGATGGGGTCTCACTCTTGCTCAGGCTGGTC
TCGAACTCCTGACCTTGAGCGATCCACCCGCCTCGGCCTC
CCAGAGTGCTAGGATTACAGGCGTGAGCCACCGCGCCCGG
CCCCAATGAGGATTATATGTCCACATTTCGCACAATGCCA
GGGAGGTCAGTTGGTTCTCAGACCCCCATGATTATGAACC
AGCGCTGCCATTCACCAGAATACTTGGAACACAACTTCCT
GACTAAACATTCTTTGAGCACCTGCTATAAACCAGATATT
CCTATAGCGAGTGTTCAAACTGTGTGTTAGACTAAGATTT
AATTCTTGTTTTAAACTTTCATTATAATAAAGTAAGATAA
CCATACAAATAATAATAATATTAAGTGGGTGCTGCTGAAA
TATTGATGGAAATAGCCCCAGATACAAAAGTCAATAGACC
TAGGTTCTGGTCCCTAATCAAGCATTGCCATGAATGTGCA
TTTATGTGCATCAGTCTTCTGACTTGCACAGTGGGCCTAT
GGAGACCCTATTTGTGAATATGTGGTGTGGATTAAGTGAT
GTAAATGTATGGGAAAGTGCCCAGCATTATCCCTCGTTCA
TAGCAGGAGGTCAGTCAGAGATTCTTAAATACCAGAGGAG
GATATTCAAAGGAAGGAGAGATCACAGGTGGCTGAGTGGA
TCCAAAAGGGCTTTGCAGATTGTAACATTTAAGATAGGTC
AGATTGGTGTATTCTAGGGCAGGGACCCTCTGAATTTCTT
TTTCTATCCCCAGTATTTTATACATAGACTCTGCTTAATA
TAATTTGAATGAATAGGCTTTGAAGGATGGGTAGGATTGT
GAAGGACTGGGTTGGACTTGGAGAAAGGGCATTCCAGGCA
GGGACACCGCATGGACAGGAAGGCACAGGTCACGTGGCAG
AACAGTATTCTAGTTCGACAGGAGCACAGGGACGTAGTAG
AAGTAAGAGTGAAATGTAAGCTGGGAGTATCATGAGAGTA
TTGAGAGGGTTTTTGATGTTAGACTGGGAGCTTGTGCTTA
ATTCTGTCTCGTTGCTCTTTAATTTCTCTGTCTCTAGCCA
AATTCTGGGGGCGGGAGTTTTTTGTCATTTTTCTGGGTTG
TTGAGAGTTTACCATTATAATCACCATCTGTTGTGTTTCT
CTTTTTTGTTGTAGGCAGTCATTCGTAGGGATGAAGGGAT
AATTTTTCCACATGCTAAAGAAAACAGATAAAAGAGATTG
GCACTAAGGAGGAATAGAGAGGAAGACAAGTTTTTCTTTG
TTTATGCCCAAATCTTGTCTTTCTTAAATACAATGCTAAA
CACTATTAATAGCTTTTAATCTTTTAAAAAAATCATAAAG
TTCAAATCAAAGTAGCCAAATATGCAAGAGAATTTATGAT
TTTTAGATGAATTGGCACTCTGTTTATAGCTACCAATAAA
AGAGTCAAATATATTTGAACCTATGATTTTCTATGTGTTC
TAGATGATTTTAAGGAATAATACAGAACAGTTTTACAGCT
TGAACCAGCCTTGCACATAACTCATTTCATAATTAGATAT
GATATTTCAAATATTAGTATCCCTAAGAGAGGTAACACTA
ATGTGCAGAAATAGCTGGGGAGTGTATGAAGTATCTGAAG
GAAGGGAAAACTATGGAGAGGGTGCCAAAGACACCCTGGT
ATTTCATTGACTGAAATATGACCTCAATTGTCAGTACACC
ACTACATTTAAGAAAAAAAGTGCTGTCAATTGTGTTTAGT
GATTGTCCTGCACTGCACATGAGTTGGTCATTTTGGCTTC
TCATTGCTTTGACATTTTTTGCATCTCTTCTGAGATATTT
GGCATTTTCTTCTGCTGTTTTACATTGCTTAGCATGAGAT
AAGACAATCCTTTGGCACACATTTGTGTAGCAAATGCAAC
TCAACTTCATTTGCCTCTTGTTTAGATCCCATAAAACAAT
TAATTGTTGCTTTTCAATAAAATAAGAAATTGTGATCATC
CTTCCAAAGAAAAATATTTATTCCACAAATATCAAATTTA
TCCTACAAATTCGTCTCCATGCCTTTTCTACTTAGACAAT
AATTTGTTATTTCAGTGTTTAATCAGCGTAATTTTTTAGA
GATATGTAAAATGGCAATTAAATTCAGCACTAACTATAAA
GAAAGCTCAGTTAAAGTGACAACACTCTGAACAGCTATGG
TCAAGATTGCACGTGTATATAGCAGCTGGTGGAGGCGGTT
ATAAGACCCTGTTGATTATAAGACACACTCCCAATTAGAG
ATGTTGAAATGTGAAGAAAATGAGCATTTTAGAAACAATG
AAATACACTCTCCTTAAAACGTACCCACAGACCAGTCTGC
CTCTTGCTTAAGTGTTTCCTTTATCACTAAAGACTAAATT
GGTTGAACCACATCCCTTTACGGCTCTGGTTTCCTGGTGT
GCACTAAAACGTATCCTAAAACCATAACGTACCTTTAGTG
ACCATGGTCATCTTACCAAAGGGCTCTGCAGGAAGGGAGG
CTCATGCACTGAGCATCCATGCACCTAAACTCTGTTTCCC
AAGTTAGTGATTGTGTGATTATTTATAGAGACAACATAGT
CATATTTGCCCTTGCTCCCTTCCACCCATGCCATGTGCCA
GTTAGGAGTTTATTTAATGGATGATTTTGTGATTTTCTTC
TCTGCTTTACTTCTTGACGGTCCACATTTCATAAATCATA
TCTTTTCATATGCACACAAGAAATGATATGTAGAAATCAT
TGAAATCGCATAACTTACCTTCTTTGAGTCAGTTTCGTTC
TTATCTCTTCGAGCATGCTCATTTCAGTCGTCCCTGTGCT
GTGGAGTATGCGCTACAAATAGATGTGTGGGAAATCTGCC
AGGAGAAATCAAACTGTCAGTCACCTCCTCTGCCAGGCTG
AAGGTTGATAGATACGTCTATGTATGTTTTGGCAGCCTTC
ACTCTGAATTGAGCAGATTTCAAACTTTCCTCTCAGCAGT
GTACCTAGAGTTTAATCTCTGAAGACTTATTTCATTTCAT
TGCTGATAATTTGCAAGATGGAGAGATTTGAGTTTTACCC
TATCCATTTCTCTCCAGTCACTTATTGGGAAAAGAAACAC
TGAGTAGGAAGTCGTGAAAGGGGATAAAGAAAAGCTCAGG
AAAGACGTGGAAGGTAAACACACTGGTTGCTTTTGTTTCT
GGAGGCCAAGGTCATTGGAACGCGAACAGGGCAACTTCAG
CTTGGAGCTGGATATAGTGATCCTTTGGAAGCCTTTTGGG
GTAGAAGGGTTCTTGATTCCTGTTCTTGGTATTACTCCTA
TTACCATCTCAACAGGGTTGCTTCTGTTCCAAGGTGCTGA
GTGCAGTCCTACGGTTGGTTAGATGATGAAACGTGATAAT
GTTGACAGCATCAAGCACAATATTCAGTACAAGTTAGACA
AATCTTCCTATTAGCATTTAATGGAAATTTAATCTATCAG
GTACATGCCTTAACATTTTTGACTCTGTATTTGTGGAGCT
TACACAATTAGCCAGTCCTTGTTTTATTGTTATATTAAGG
AAAGACCAAAATTTAAATTTAAATGTGCAACCCAGTTGGT
GGAGAAAAAGAGACATACTTCCAGAGGGAAATTCTTACAC
AGTGAGCTTTATTTCTTAAAAACTGAGTGTCTTAAAATTT
ATATTATTTTTTTGAGGTGAAAAATACCATCCCAGGAAGT
TGCTATTTACAAAAAAAATAAGTGCTATAGACCTTCCTTT
CAAACTTTTAGAAAACCAGGCTTACTAAATCTCACATAGT
AAGTCAAAGGACAACATTGTTTGGAATCATTTAAAATACT
ATGATTTTATGGGAATAAAAGTGATTATGTGTTATATGAT
CTGAACTGGGTTTTTTTTTTTTTTTTGAGACAGAGTGTTG
CTTTGTTGCCCTGGCTAGAGTGAGTGCCGTGGCATCAGCC
TAGCTCACAGCAACCTCAAACTCCTGGGCTCAAGGGATCC
TACTGCCTCAGCCTCCCGAGTAGCTGGGACTACAGGCATG
CGCCACCACGCCCGGCTAATTTTTTCTATATATATTTTTA
GCTGTCCAGATAATTTATTTCTATTTTTAGTAGAGACGGG
GTCTCACTCTTGCTCAGGCTGGTCTCGAACTCCTGACCTT
GAGCGATCCACCCGCCTCGGCCTCCCAGAGTGCTAGGATT
ACAGGCGTGAGCCACCACGCCCGGCCGGGTTTTTTTTTTA
ATTGGGTTTTTGGTGTGATAAAAATATTTTGTATCGTGAT
CCTGTGGTAGTTGTACAATTATAAACATTTTTCACGACTC
ACATAATTTCACTCTTACACTTGGTGAATTTTTTTGTATG
CAAATGATACTTCAATAACACTGATAAGAGAAACTATTTT
GGGATTTAGAAAAGGAGTGGCTGGAATTCCAAGCAAGGGA
GTTTCTATGGACAAACCATGATACCAGAATCATATAGATG
AGGACAGAAATTATTGTTTTAATCAGAAGCCAAATGGAAT
GAAACTGTTAAGAAAAATGACTCAGTAACTGTATTTTACA
TGCTTATTATATTTCCCAGTATATTTGGGTTCTTTTTTCA
CTTATATCACAATCGTTTGCATGTGTGGAGGTAGAGTGGG
CTGGGGAGCAGGGGTGCGAGGGTGGGTGTGCGTCCATGCA
CATGGAAACGAAGGGATGCAAAAGGTAATGGACGAGGTGG
AGCAGTGGGAGAGCTGTTGCTCCACTTCCACTCCCATCTA
CTTACTGATGTACGTATAATGAGCATTTAATGTATTTCAA
AAGTGTTATGTGTTGTAATCAAAATGTAAAAGCAAAAATG
AGAAGAGAAACAAATGAGTCCAAATTGGTATTATTATACA
ATCACTGGTTCTTTAAAATTGGGACTACATGCTTAAAATA
ACCAGAGCCCAGAATCATAATTTAGATAAATCGATCACTT
ATGTCAATCATCTCAGTATTCTTGAAAATGATGGCAGAAT
TGATGCTATTTTGGAGATTATTATTGATTATAACTGCTCT
TGAAATTATTGGATTGATTTTGCCATGCTTTGGCAGTTGA
TAGGCCACCCATTTGTGTTGATTTTTAAATACTAATTTAA
TGATATGTAATAGTGTGATTTGGGCAAATAATTGTGTGCT
CTCTAAGCAGGTCATTACTTTATACTGTTTCTTTGGAGAA
AATTTATTTCTTATCCATTTTAAAATACAATGTCTACAAA
ACATAGCCCTTTATCAAAATAGAAAAAAAAAATTTATCCA
TGGGCCTATTCCCCAATGATAATCACTGTTATGTTGGTAT
ATTTCCTTCCATTCTTTTTTCTCTGCTCGGCTGGTTTTGT
TTTTTCTACTTCTTTGTCATCTCCCTCTCTATAAAAGTCT
ATGTTCACTTTTTTGTTGTTTTTGCTTACCTTTATGATAC
ATTTTTACATGTTAGGTCTGTTTTACAAATATATTTTTAA
TTTTATAATTCAATTTAAAATATACCATGCTTTACTTCCC
TGATCTTACTGCTTTTTTTACACTTTATTATGCATAATTA
AATCAGAAAATAAATTTCTCTTTGGTGGGAGAAACTTTTT
ATTTGTTCCAACTTCTATATAATGCCTTTAAAGCAGTAGA
TAAGCCACTAAATTTTATAATAATTAACACATCTCATAAA
TACTGCATGTTCTTGCTCGTTTGTGGAAACTAAAAAAGTT
GATGTCACAGAAGTAGAAGGTAGAGTAGTGGTTACTAGAG
GCGAGGAAGGGTAGGGTGGAGTGGGAGGGATGGGGAGAGG
CTAGTGGAAGGATACAAAATTACAGCTAGATAAGAAGAAA
AAATTCTAGAGTTTCATAGCACTGTAGAGTGAATATAGTT
AACAATAATTTATCGTATACTTTCAAATATCTGAAAGAGA
CATTTTTGAATGTTCCCAACACAAAGAAATGATAAATGTT
TGAGGTGATGAATTTGCTGATTACCCTGATTTGATCAGTA
ATATCACTCTGTATCCTATAAACGTGTATAATTATGTGTC
AACCATTATGTGTCTTCTTATAGACTCTTCAAATAGCCGT
AAAGGATTAACTGAATATACGTCATATCTTTGTGATAATC
TAGTCATGGGCTCTGAGTTCCTTTCTTGAGATGAGACTCT
TGATTTTCTATTTTTACACATCGTGTGGGGTTCCTGCTCC
TCAGGGTCCTCCAGGTGGAGGCTCAAAACCACTTCCTCTT
TAACGTTTGCCTCATTTCCTGTCCATTCATTTCCCTGATT
TTGGCTGGCAGGTCTTACTTATTTAAAGTCATGCCAACTC
AGATATATTTTTTCTTTCTCTTCCTGGGTAATTGATTGAG
AAAGACTTTTCATCTCTTTCCCCTCGAACGGAAATTTCTT
CAGCGTGGAGATTATTTTTCAGTGTATGTGAGTTAAAAAA
ATTTTCAGTATTTTTCATTATTATTTCGGGTTTGTTTTGT
TTACTTATTTATCTGGAGACTATGAAAGAGCCTCTGACTC
ACAGAAGGCATTGCACAGTCACACGTGTTTTGTCCTGGTC
CCTGGGATGTTTACAGAACCCCCCCCACTGGGGGAGTTAG
TGCTTTTCACCCCCCACCTGTCACCACTGCCCAAACATAG
ACGAGTCCAAAGCACCACAGATGACAGAGTAGCTCATTTC
CTTTCTTCTTAAGGGTCTCTCTTTTCAAATTATTCCCAAA
GTAAATTTGAGTCTGTTTTGTTTTTCCACTTGTCTCAGAA
GGTTAGAGACGTGCCGTGCTCAGCCACGGCGGGGACATGC
TGTGACTTGGCCAGTGCACGCCATGCTCTGTGGGCAGAGG
AGAAGCTGGAGAGCTGGGCTGGGGCCGCCTTGAGAAGAGC
CTGGAAGAGCCCAAGGTGTTTTTTTGTTTTGTTTTGTTTT
TTATTAGAGGAGGGACCTGGTCAGTTAGTTACCTGATCAC
TGTTACCTTTGCTGGTTGTGTGAAGAGCAGATTTGCAAGG
GGTCAGAGGCAGGAGACAAGTTAGGAGCTCATGGCAGTGA
TTGTTCTTGCAAGAGATGAGGGCCTGAACCAATCATTGGT
GGCGAGGCTGCTTTGGAGAGAGATTCCCAAGGCCAAATGG
GCAGGATTTGGTGACTCCTCCAAAAGGAAGAGAAAGAGTA
AAAGATGATTCTGCAGTTTCTACTGCAGGCAGCCAGGTGA
TGGTGAATCTGCTAACTGAGAGAGGCCAGCAAGTTTGAAG
TGCCTGCCAGGACTTCCATGTGGGGTTTTTTAGCAGGAGC
CGGTGGGAAATACATGGCAGGGGCTCAGCAGAGGATGGGA
GGGCGGACACAAGTGGGAGTCATTTGTCTGTACAGCCTGT
GCAGTGGAGTTGCGTTTCTGAGATGGAGAGTGGCTTATTA
AGAAGCAGAGAGAGGTGATGAATCCAGGAACAGTGGATTT
AGGATATTGTTTCAAAAGGTTTGATGGTGAAGGGAAAAAA
AGAGGGCAGTTGCCTGAGAGGTAGATGCATAATTTTTTTT
CTTCTTCAGGACTTGAGCACACTTGTGGGAAGAAGCTAGT
GGAGAGGAAGACAATGATGATCCAAGAAAAAGGACATAAT
TGATGTGGTGACAATTTGGAAGAAAATATTGCATTGTCTT
CGTTTGGAGAAAGGCAGGAAGGAGGAAAGTGTGGTTGATG
AGATAAACTTAGAGGTGGATAGGAGAGAAATGAGACTTAC
AAAATCTCTATTTTCCTAAAAGAAGTCTTCTGAGAGTAAA
GGGAGGGTGGAGAAGGGAGTTTGGGGATACCTGTGAAGAT
GCAGTGGCTGCTTCGAAAAGTGGAAGAAGCAGTTCTTGTT
GAGATAAGAAAAGGTTTGGTGGGGCCCATTTGTTTTCAGC
GGAGCCAAACGCACAGCTTTGCAATGTTCCTGTCCTGCTT
TAGAAGCCAGCAAGCAGCAGCCAGGAAAGTGGGCAGATGG
GTGGGTTGGTCCCCGGCTAGAGATTGGCTGGGCAGATTTT
GAAGAAAGATTTCCTTAGCGGTAAGAAAATGAAAGATATT
CTTGACTGTGGTAGTAAATGGCTAAACCATGGGACCCCGG
AGGTCAAAGATAGGTGGCGATGGAAACTAAACCTGGAGTG
GAATCAGGAGGCTGAAGGAGATGAATAGTAGAATAGTAGG
TTAGAAAGAGAGGGAGAGAGAAAAGACAAAGGAAAGGATG
TTGTGGACCAACCACGGTGTCTTCATACATACCCAGTTTA
TTCATTCATACATTCATTCCTTTAATAATTAAAAAATATT
TTTTTGTTATATTGTTAGAAATATAAAATATTTATATTTT
GTTAAATGGAACCAGCAATCTTCAATCTTCTCTTGGAAAT
TGAATATTTTACTTTAAAAAAACCCTCATTTTAAAGCTTT
GGCCAAGTTATAGTTTATTTGGAGACATATATGTGTGCAT
ATATACACACACACATAAAATTATACAAGGGGCTAAAGGG
AAGTTAATGAATTATTTTATTTTATTTTTTTTTTGCTCAT
AGCTAAGTTATCCCCATCTACTGTACTAGTAAAATAAAAT
TCAAATACTTAGTTAGCCTAACCTTATCATGTATATGCTG
CAATTAAATAAAGTGAAACATTTTAAATATAAACTCAAGT
GCAGTTTGCAACCTAAGCTTCTCTAGCTTTACACATAAAT
AATTTATTTACCTGTTGCAGCTTTCTTCTTCCCCTCATTA
CTATTTTTGTGTTCCCCTGTGTCAGTATCTCTGTTACAAA
GCAGACCCACTGGTATCTATTTATACTGTCCAAATCAGCT
TCCTTGATGAGAAGAGCTCACGGAAACCATAGTAGACACA
TTTATTAGCACATGAAGTTTCTGCTTCTGCACATAATAAC
CTCTCTTGTAATGTCTGTATCTTTTATTTGGAGAGCTTCA
TGTACTCTGAAAACATCCCATTTTATTCCCTCAAGGAAAG
CAGATGAGCAGATGGCTTCCACATCTGCCAAATGTATTCT
AGAAATAAAGTAACTTGCCTAAAGTCATGTAACTATTAAG
GGGGGGAACGAGTTTAACAGGGACGTGGACCTACACATTT
CTGAAGTAGAATCTTGGGCCACTGTAAATCCAGCTTCATT
CCGCAGAGATTGAATCTGCTCAAGGGAAAGGATCGAAGGT
TCGCTTGGTGCTGAGATTGAACCAACCCTCTTCAGAAATA
TCTGAAACCCCAGAAGTATTCTCTTTTAGGTGTTAGTACT
AAAACCAAATGGGCTATCTGCAAGTGGCTTGGTATAAACC
TCTAATGGTAACATACTTGGGGGAAAGCAGACAGACGATA
GCCACTAATCTGACTGCACAATAAACCAAATTTGCATCCA
TGGAAGCAATCCACCTCTGATCTATGTCCAATCAAGAGGA
AGTTCACTTGGTCCAAGGGGCCATCTACTTTTAAAATGTT
TCCTTTTTGCAATTTGGAAATAACAGTTTCTCTTCTTATA
TCTAGGCAATCCTTCATGTACTCCGAATATTTCAAATTTA
AATCAGTGGTTTGGATTTTGGAATACCTTTATCTTGTAGA
AACAATATTATCAATGTTTCCAGGCTGGCCTACGAAAATC
TGCATAAAAGAAATAATTGCACCTGAATCATAATACAGAA
CTCTAAGTACAATATTAGTTGTATCTAACTGCCATTTACA
ATTTTTTTACACTGCATCAGAAAATTATTTTAATAGTTAC
AAATTTTTCTTTTGTTTTACAGAATCAGAATAAAATAGCA
GTTAATTTCTCCAAAGTTATCAGAATTATTTATACTTGAG
GTCTTGGCTAAGTGGAACGGAAATCAACAAAAGGTCTTGG
ACTGTTGGCTCAGAAATCACCCCAGGAAGCCTGCCCTGTT
GGTATCTGTCGTGCTTAGCTCTTATGAGATGATGACCTGG
TCCTTAAGAAGAGTCTGTCTCTTTCTTTCTTCATTCATTA
TAGGCTTGGTGTGAAATTGGCAGCGTTCATTAATCATCTT
CCAGCTCCTGTCATTTACCACTTGTCACATTCAGTTCTGA
CTGCATCCATTTCAACTTTGCTCTTTTCTAAGTTGCTTTA
ATCACGTTAAATCATCCAAATTCTTTTCTCTTTCTTCTTG
GAGGTTTTTTTTTTTTTTCTGCTGAGATCTGGGCTATATA
ATTTTTTATGACTCTGTCCTTACTGGAATGAGCTGCCATC
AAAGACTCATAAAGTTGTTTACAGGTTTGGCTGGCATCAA
TTTTCTCTGCAAAGGAAGCTGTTGGAACCGCAGTGCTTAA
CACAGTGTTTAATTCGTGTACTATTCTGTCATCAGTTGTC
CTTATCACCTTGAAGTCATTCCTGGAACTCAGTGAACCTC
CTCACAACTCACACCACCACTGAAGTGCTGCCATATTGGA
CCTACAACTCTTCTTTTGTCAGACTATACAATATACATTC
CAACTTTCTATCCTGGAAATAATTCTTCCCATTCTCTGTT
AACCCTTAATAGTTTTAATGGAGGTCAGGTAGATGGGATG
ATATGCCTTGAGCTCTTATTAGCCCTCTACATCTGCATAA
AACATGCATCTCTACTTGGCAAAGATACAAAAATTTGAGA
ACATACTGCTGGTGAGTCTGTGGGTAATGACAATCTTAAA
TGATACTGATTGTAGTTCAAAATGGTGTAATTCCTATGGG
GTCAATTTGTCTATTTTTCTTAAAATTATAAATGCATTTA
CTCTTTGACTTAACGTTTCTATATCTGAAAATTTATCATA
TATATATATGCACACAGGTACAAAAGGTTTATGTAAGATG
ATTCATTACAGTATTGCTTATACTAAACAAAGGAAATTGC
CCAAGTATCCCTGAATAGGGGGCTGATTAAACCTGCGGTT
ACAAACTTCAGTGTGGATCACCATCGCTTGGAAGGCTTGC
TAGAACACAGATTGCTGGGTGGCACTCCCTGAATTTCTGA
TTCAGTATGTCTAGGGTGGGAGGGCAGTCGGAGATAAAAT
CCAGCCCATGTTGCATTCTCCATTCACATGGAACTGGCTG
CATCTGCCCTGAGGAAGCGTTTAGTTGCCTAGTTTAAACA
GAAGTGCTATATGGCTAGCAGCAGTCTTAGATTGGAAAAC
TATATCATAAAGCTGTCAGCCTCATAATAATCCTAAATTC
ATTGTTACTCTAATCAAAATGCTGACATTGTTTTTCCATA
GAACTTGATATAATTCATCCTAAATTCACGTGGAAGGGCA
TTGGGTGAAAAATATCTACGAAAATTTGAAGAAGAACCAA
GTTTACTCTCCAGATATCAGGAATTGTTATGACACTATAA
TAATTAAGACATACAGTACTAATGGTATCATTATCAACAA
TAGACCTATGGAATAGAATAGAGACCTCAAAACAACCCAC
TCAAATGTGGAAACAATATATATCAGAAGAGGCTATACGG
ATTTGGAGAAATTGTACTATTCAATAAATAGTGATGGAAA
AATTGGTTGCATGTATGGCAAAATATAGATTTCTAAATCA
TACTCTACACAAAAGTAAATTCCAGGTTATATAAACCTTT
ATGCAAAAAGCACTTTTAGAAGAAAATATTATAGGAGAAT
ATCCCTATGAACAAAAAGGTAAGGAAGGATTTCTTAATTC
AGACACTAAAAGCATACACCAAAGCGAAAAAGATTGTTAA
ATTTGACTCCTTTAAACTTAATGTTGTTCAACATAACACA
ATAATTAAAGTGAAAAGACAAGCTACAGACTGGGAAAAGA
TACTTACAATGTTTATATCTGAGAAGGATTTATACCTAAA
ATTTATAAACAATGCCTACATGTCAGTAAGAAGACATGTG
GGGAGAGGATATGAATTCACAGAGTAAGGAACCTGAATGG
CCAATAAATGTAGGAAAGGATGCTCAAGTTCACTAGTAAA
TGCAAATGAAGGCACCATTTCTCACCCACTGAAATAGACA
AAAATGTCTAAGTGGGACAATACCAAGAATTTCTGAGGAT
GTGAGAGGAAGGGACTCATGCTCTGCTGGTGGGATGTGAA
ATGCCCCGCAAGTTGCATCTTGGCAATATCAAGTGCAGGT
GAAGATGCTCACACTTTGCCCGACATTCTAAACATACACT
CTAGAGAAACCTGCATATATGAACTATATATATAGTTCAG
GAGATATATGAACTAATGTTCACATCAGCATTGATTATAA
GAGCAAAAAGAGAGGAAACAAGTGAGAAGTCCATCAACAA
GGAAATAAATTGTAGTATGTGCTAGAATTATAGTTACAAT
GAGTAAACTAGAATTAAACATATCATGTATATGTATTATA
TATGGTATGTATACACATGTATATATGATATATACCATAA
TGAGAGTGAAAAAAGCAAGTAGCAGAATGACAGGAGACAG
TAGAGTCAAGTTTAAAAGCAGGCATGATAATAATATTAAT
TATGTATGGATACATACATATGTTGTAAGGGTCTAAAATG
ATGTACGGGTATAAACACCAGTTTCAGCATAGTGGTGTCT
GGTTATGTTGTAGGGCAGGGTAGAGGGGTCCGCAAATGTA
GCTGTAGTATTTTGTTTAAATTTTTTTAGAGGCAAATGTG
GCATAATGTTAACATTTTATTTAGCTGGGTAGTAGTTAGA
TATGTTATTCACTGTATTATCGTGTATGTTTGAAATACTT
CATAATTAAGGAAAATATGTATGCACAAAAATCTTGTTAT
AACTCAACACATCTCATCTCTTGGCTCATGTAGGATACAG
AGCACAGATCAGAGAAACTTTCTTAAAAAACATTTCAAAT
ACCATGCATATGATGGGGCTGGTCCATGGCAGTACCTTTT
AACCTTGATTTTGTGCAAAACAGATTCTTAATCAGTAGAT
AAGAAAATCTACTTAATTAGTGCATTTCCCAGGGAGCCTT
ATGGTATTAGCCAGCAAAGACTGCAGCTTTAATTGAGACA
GTGATGCAACTTAATTGGAACACCTGAATGAGATTAAGGG
GTACTCAGATAAGGTCAACTGTTTTCCCTGGTGCCCAGAG
CTTTGCTGGGTGCCTTCTTGCTGGCAACCTCTGCCAACTG
GGAGGAAGCCGAGCTGAATGCTTTTACTGCCTTTCATAGA
TCATTTAATGGAATGTTTTAAATACAGATGCCATGTATTT
CAGAGTCTGTTCTGAACACATTGGCATGCTGATTCTACTG
ATAAATTTTAAAACTCATTACATTGAAGCACTAGCTATTT
GCATTGCTTTTAACTTGTTATTGATCCAACAGTGTAATAT
ACATTAAATGAAATAAATTGATTAATTGTGTTGGTACTCA
GTAATATATTTCAATTGATTACATCTGTATTAGAGTGCTC
CAGAGAAACAGAACCAATGGGAGATCATATATATACATAT
GTATATGTATATGTTAGTTATAACAAATTGGCTCACACAA
TTATGGAGGCTGACAAGTCTAAGAGCTGCAGTGGACAAGC
TGTGGACCCAGGAGAGATGATGAGATAGTTCCAGTCCAAA
AGCCAGCAGGCTGGAGTCCCAGGAAAAGCCCATGTTCCAG
TTCATATCCAAAGTCTGGAAAAGATCATTGTCCGAACTCA
AGGCATTGAGGCAGGAGAAGATCGCCTCTTACTCAGGCGT
TTTGTTCTAGTCAGGCCTTCTCTGATTGGGTGAGGGCCAC
CCACATTGAGTGACTGAGTAAGACAGATTGGCCAATCTCC
TTCCTTAGTCTACTGTTAATCTCATCTAGAAACACCCTCA
CAGACATGTTCGGAATAATATTTGGACACCCTGTGGCCAA
GTGAGGTTGGCACACAAAATTAACCATTGCAACATCTTTT
AACCTAAATGGAAGATCATTTCCCAAGACTTCTTGACTAT
GTAGTGTTTATTACCAAAGAGTACTTACATTCCTTCATTA
ATTAAAAAAGGGCTTGAATTCCTCCATAAAAATCAATATA
GTATTAACAGAGAGGAAAAATTTTAAAATTGGCTCCAATC
TTTTTTTCAGTGTTCATAAATGTTCTGTTACTAAGTCGTT
TTATGACCTTGGGCCAATTATTTTCTGATCTGAAAATAGG
AGAGCATTGACGATGACCATGTGACCCCATGCAGCTCTAA
AAGTCTGTAATTTTTGGTCTTTTCATCAATATATGGATGT
TGGAATGTGATTAGCGTTGGCATGTCTATGCTACCATCCA
GATGAACTCAAGTTGTTTTCTTAGGCATACTGTGGAATGT
AGCCTCAGTTATTTATAGTTCTACTGCATATTTAATCCCC
TTGGTGCATGTAATAACTAGTTAGAAGTAAGTGAATTTTA
CCTGTGAGACTTGGACTCCAAGCAGAGCTGATATCATGTG
GTTCCAGCACATTTATTAAGTGCCACGTGAACTCACCTTA
TGGAAGAGCAATTTCCATAGGCAAAAGAGGTGACTTAAGA
AAACATACTACCCTAAATAGTTAACACTATTCGGTTTTTG
GTAGGTTTTTTTTTTTCTATCTCTATTTTTAGAGCATCAC
ATACAATAGCTTTTAGATGATTTTTCACTAATATATATTA
CTCAAGAATTTTTAAATTTAGTGATTAACTGAGCCAGTGA
TTGGCAGACTGTTCAATAAATAGTGATGAAACAATTGGTT
ATCTGTATAACAAAATATGAATTCCTAAACCATACTCTAC
ACAAAAATAAATTCCAGGTTGTAAAAACCTTCATGCAAAA
AGCACTTTTAGAAGAAAATATTTTAGGAGAATAGCCTTAT
GAACAAAAGGTTAAGGAAGGATTTCCTAATTCATACACTA
AAAGCACAAACCAGAGGGAAAAAGATCATTAGATTGTGAA
AAAAATAAAATTTGACTGTGTGATGAGCTGTATTTTTGGC
TGTTCTAGGTCAGATTTTATTACTGGGGATGTTCGGATTG
TTACCAGGAAAACTACGTCCAGAGACACAGTGCCTGACCA
AATCAAGCGGACAGTGGGTCAGACCATTTTGGCAGTTCTC
AAAACCTTGTGAGGATGAGTTAGAGCATGCTAAAATAATT
TTCACTAGTGAGTACTCTTTCAACTTTATGAATAGTTTCA
AAAAACAGCCGGCTGGCCTACAGAAATATTAAATAGTTTG
CAAAGTTTTTCCTGGACCCTCCCAAGCCTAGCAATGCCAC
CTTTAATTTTTCTAGCCAAGGCCAGTCCTTCTGATTGTTA
CCCCTATCTCCAGACCATTAAAACAAGCATATCTGGGCCC
CAAACACAGTCATCTAGAAATGCATTTTTTTTACATTAAT
GCATAGATTCTTCAGAGAGAAGGAATGCAGAATATAAAGA
AAGCATTTCAAAGAAATATACTTCTGTGTGGAAAGAAGAA
AAGTGAAATGAAATAAGGGAAAAAGAGGAAAATAAGAGAG
AAACCTGAAGGAGACACCAGAGAACCTAACGTGTTGGAAG
GAGAAATCACTAAAATTCCTAGGCTTGTTGCCTGGTTTAT
TTTAAGTCTGGCCTGACTTCTTTGAATGTGCATGTTGTGT
TCATTTGCACGGTTGCAACCGCTAAGCAAAGAATCTTTTC
AGGATTTTGGAATAATCTGAGAGCCTCTAATAAAATATAT
GCCGAAAAGTTTTAATAACTATGATTAGACACAAAAAGAG
CAAAGGGAATCTCATTATTTCAGTTTTTGAATTTCAGTTA
TGTATTTTCTTCAAAACCAAGAAAGGTTGTCTAATGAGCA
AAAACATTATTATTTCTCATGAATTCATAGTTCTTGTGAT
GCCTTCTGAGGAAGCAGCTGTATCAGATTAGTTTAATTTT
CTTTTTCACACTCTTTCCTCTCATTTTTATAAAGAAAAAG
ACAGCCAATCTGTGGCTTTCTTGGGGGACATTAGACAGCT
TAGAAAAGTGGCAAAATAAACAAGATTTATTCTCATCCCA
TGTGTCATGAGAAAATTGGAGGCATGCTGTGAGGTAATGA
CAAAATAATCTTGAAAATTTCCAAGCACTTATTCCAAATG
AAATGGAAGGAGACTTATAGTGAGCTTCCATCTAATTACA
GCTAAAGGGAGATGTGTGCATAAATGTGTAGGCATGTATA
TTTTCCTGCCAATAATACGTATGTATTTTTTCTCTTAAAA
AAGAGGCTAGACTCAAGGCTTTCGAGTTCTAGAAAGCTGT
TCTCTGGAATACTTGACCATGGTGGGGTTTTAATTTTTCT
ATAGAATAAGGTAGTGGTAATTGTAACATAAAATGCTAGT
GTGTTTTTCCTCTCTTAATGTCTCCCCCCATTTCTCTTAC
TAATATTAACTTTGAAGATATTGTTCTGCTAAATATGTAG
TGCTGATGGGACCTTAATTGATTTCAGTGGCTCTGGTCAT
TTGTAGAAAATGTTGTTTTTGCTTCTGCTTACTCACTGGC
GCTGGTGTTTGCTACCTTACGTAGCATCTGTAAGTACACG
TGGCCTCACTGAATGCCCTTGATGGCCTCACGTTGGTGCC
GATACTGAAGATACTGGGCTTGCTTTCAGCACAGGCTTTG
GGAAGAACTTAGGGTCTCCAACAGTCTGAGGGCAAGTTCA
GGCTGTACTGGCTTTACTCACAGAATTTCGAATCTCTCTG
AGTTCTGAAAACCAGGAGTCTGCGTTTTATTGTTTGTTCT
TCAGCATGCCTGCGCTTTATTCAGATGCTTTCTGATCCCG
GGGAGGGTCCTGGAATGACTTTGACATATTTAATATGAGC
TCTTGGGAGGATAAGTGCTTGTATGTTCTCTTTGTGGATT
AATATCCAAAGTAAATCATAGAGAAATGAAATTGGTTTCT
ATGTGTCTGATTTTTAACTCAAGGTGGAGTTTCTGTAGTG
TAGGCTGCATAGTCAAGGCTGCCCGTGAATCATTCAGCCT
TTTCCTAGTAGAGGCTGTTCAAAAACCTGTCGCTTGAGCA
CCAATAATAAATTCTTTAAAAACACTCACATACCCCCTTT
AGTTCAATTATGGAGGATCCAATTTATCCCCATTCTCTAA
GGCATTTACTAGAAGAAAAAGAGAGTCCTTGGGCATTATT
CTGTGTAATTAGATTTTTGCACCTCTGTATTGTGAATTGG
GATTTTCAATTTCTCCACCCTAAGGTGTGAAGTGATGGTG
CTTAGCAACTTGAGACCATAGCTAATGTTATAATTCATCA
GGACTTTCAAACTCTTATAATTTGAGAAACTCTGGGGAAA
ATAAACAATAGTAGATTTTGTACTTTATTTTATAACTATT
AAATATATTTTATGTTTTAGAGCCATTTGTCTTGCTTACC
AAAATTAATCTTCACCTGAATTCTCAACAGTTCATAAGAA
ACTGTGCCAAAGGCCTGGTTAATCTTCTCATATGTAGATT
GGCCTCAGTTCCCAGAAAATTACCATCTTCTTAAAATAAA
CTTATTTTTAAATTTCTGTATTTTTCTCTTTCATAGTAAC
AATAAAAATGTGACATCTGAAAATCATTATTCTTTTGGTA
ATGCCATAGGAAAAACCATAGATAAACTGTTAAATAAATA
AAATTGAATATAAAATATAATAATCTCAACTATTTAAAAA
TAACTGAAAAAAGATTAGAAGGAAAAGTAGAAAAATTGTG
TTGGGATTTTTTCGTATCTTTTTGTACTTATAAGCTACTT
TTCTAAAAGTAATTAAAATAGGGAGGGAGCTGTATATTTC
AGAGAAGATTTTAGAGTGTATCATAATCGTGACGACACTG
GGAATGATGGGGCCACTAGGAATAATCTACTATAAATAGT
ATCTTTCAAGAAAGACTGTAGATAAACAGTAGATTTGAGT
TCAACTGCTTTAGGACTGGGAACTTTTAAAAGAATCTTCT
AAAATGAGAAAATATACAAATCTGTCAGGTTCTTCAGACT
TCATGTAAGTTTTAATTAGACCCTTATATACGTCCCTTGT
TTCCGGGCTAGTCAAGGAAAACAAACAAGCCAAAAAAGGA
TTTTGTTTGTAAATAATTTCCCACAAATAATTTCACAGAC
AAAACTCATTTAAAAGCTTAAGAGGAGGCCGTTCATGGTG
GCTCATGTCTGTAATCTCAACACTTTGGGAGGCCAAGGCA
GTAGGATCACTTGAGGCCAGGACTTTGGGATCAGCCTGGG
CAACATAGTGAGGCCTCTGCCTCTACAAAAAAATTTAAAG
AATTAACTGGGCATGGTGGCTGGTGCCCGTAGTCCTAGGT
GCTTAGGAGGATCCCTTGAGTCCAGGAGTTTGAGGCTGCA
GCGAGCTTTGATTGTGCCACTGCACTGCAGTCTGGGCAAC
AGAGTGAGACCCTGTCTCTTAAAAACAAACAAACAAAAAA
GGAATTAACTTATAAGCCTGACTTTTTTGTAAACAAATAT
GAATTGAGTTTTGAGAGTGTATATTTTTAATAATAGATAT
TCAAGCTGAAAACTGTACCCTTCTTTATTGGGGCATGATG
TGGGTTTCATTGTTATAATGCATTGTAATTTGCTTTATTC
TTGAATATTTACTCAGCCATTCTTTCATTCATTCAACAAA
TATTTGCTGAATATATTAATATAAGTATAGAGTACTCTTG
GAAGAGAGATAAGCTATATTTAAACAGCTGCAGCAAAAAT
GGTACACAGTCACAACTAGTTACAGATTTCTTAAAAAAAA
AAAAAAAAGGTACCGTTTTGGGAGAATGCAAAAGAAGGTG
AGATTGCTTCCAGCTGGGAAGATTCCAGAAAGATCTCTTC
TTGGGTGAGGATTGTCATCTGGGCTCGAAGGGTCTGAAAG
TGGTGGCAGGGCTTTTAGGGGAGAAGGAAGAGAAGGCATG
GGTATGCACAGAGGCAAGGACATTTAGTTGAGAGCAAGAA
GTGGGGCGTAAAGACAGTTGGGGCGGGATCTCAGGCCTGT
GGTGCTAGGCTGATGGGTTATTACCCTAAGCAAAGTTGAA
CTGTTGGAAGCTTTCTGCAAAAGTAATGATATGATCTGGC
AGCAACAGGTCAAGTGAAACTTGTCAGGCCAGACCCCAGA
GGATGTGCCTCCATGACTCATGAGCTATGCGTTCTGTGGC
TCTCACAAGACCGCCCTGGTAGCATCAAGGCCAAGATTTG
GTTCCCTACTCTACCATCGGGGCCTTGGTAACTTGTGCTA
CCTTTACCTTGAGTGGGACTAAGGTGGCAGCTTGGATTTA
GCCTCTCCCATTCTGCCCCATCAGCCCCGCACTCCAGCCA
CAACCCCGAACCTGCCCCTAAGCTTTGGTGCACGTCCCAT
GATCCCCTGGGCTGTGTGCGTCAGCCCTGGCGTTCCCCCG
CCACTGTGGCTTTGACTTGTTTCGTTCCTCTTTAAGAGCT
GAGAGCTAGTTAAGTTTCTTTGCCCTGCTGTGTTGCCGAG
GTAGGGTAGATGAAAAGACTTATACAACGCTGTTGAGCGA
TACTAAAGGCTCGGTTGGAGGTGTGGTTGAGATGGGAACA
GGGGATGGATTTAAGAGACACTGAGGAAATAGTAGTGATG
TCATCTGATGACGGAATATGGGACTGAGGGAGAAGGGAGT
CCAATGAGAGCTGAGTTTTTGAGCCTGTATGGATTAGAAT
GGCTTTAAAAGGGCCAGCAGATAATTTTCTTACTTTTATA
AAGTTGACCTGAAGCTGTTTTGTGGACAGAGCTGTTGAAC
AGGCTTCTTTTAGCTTCAGTGACGGTTACCCTGAAGGGTG
GTATGAGCAGCCCGGTCCAGGGAATGACACCAACACAGTG
CCCAGCACAAGCTGTAATCATTGAGTAGGATTAGGGGAAA
TAGTCTTGTCCGCAAATGCTGGTATACCAAAATGTGGAAG
AAGCCCTTCCACTGGTTTTAGTCTTTCTGTTATTGAGTAA
CCTCCTTTTAGTGGAAAACTTGGCCACTGTGTTTTACAAG
CAAGGGAATGTGATACTAAATTAAGGGGCAGAAATGAAGG
AAATTCAAATGCTGTAGAATCTTGAAAACTGTGGAAAACA
AGCTAGTTTCACCTGGGGTTATTTTATGTGGTGCCTGTGG
ACTGATCCACTTATTTGTTTTCATGGTGGAATATTAAATA
ATAGTCAAATGTATTGATCAACTAATATGTCTCAGGCACT
GTTGTAGACATTTTTTTTACATGCAGAATTTTTTATTTAC
TCCTCACGAAACCCTGTGATATGGCCATCTTGTTATCTCC
ATTTTACAGGTGAGAAAATGGAGGCTCAGAGAGAGAGGCT
CAGTGAACACAGCCACTAACTCATGCTTTTTGCTTCGGCT
CACGAATGCTTATGATTTATTTAGTTGGTTTTAATTGGTG
AATCCACTGAGGGACTTTAATGCTGAAACATCTGTGAAAA
TGTAGGTTATATTTGTTTCAAGCCTGCAGTGGGGGACGGG
GGGCAGGGGACAGCTCTCTGCATGCATGCAGCAGGGCGGG
GTGGCCCTGGTTTAAGAGTTACGGGAAACAACTTGCTTTT
CGGCTTCTCCTTAATTTCTCAGTTCAGCTTAAGGACCTTC
TCCTGGTGCTTGGCTAACAGGTGCGCTCATCACCATTATC
ATCATTGTTTTAATTATTATTAATTATTGAACACTTTCCA
TGTGCCAGCTACGGTGCTGAGCACTTTACTGCATTATTTC
CTGGAATCATTACAGTAGCCCAGTGAGTTTGCTACTCTTG
TTTTGTTCATTTTACATTTGAGCAGAAAGAAAAAGTAACT
CTCATGAGGTCCCACAGCTTGTAAGTAGCAGCGATGGGAC
TTGAACCCATGTCTGTTCGACTCCAGAGTCCATCTTCCTA
AGCACAGTGGTATTTTGCCCCAGCACCAGCCTTTGCTCTC
ATTCTCATGGTTCCTACACTGGGTACTTTATTTGGGTTTA
GGCAGGTTTAATCTAAAATCCAGATACATTTGGGGAATAA
CTTTAGGTGTTAACAACTTGTGATATTGTTAGCTGTTTTA
TTCACATTTTGAATTAGGTATTAGGTTAATTGCCTTAGGA
GGCTACAGTCCTTTCTTTATAAGTGCTACCTAGTGGATGA
TGTGTTGATGGTACCACATGCAGTAATTCAAATAACAGAA
GCATTTTTCTCAAACATTGGAAAGGAGTGGTGGCATTGTA
GCACCTCACCCGATGCAAGGCGTCACTGGGGGAGGTTTGG
TGATGTGGCAGAAAACCAGCCTTCAAAGCTTTGTACAGTG
CATCATAAAAGGACATCTACCTCCTTTCATTTCAATCCAA
GTGCTTTCAAGAGTGCAAAAATGATTAATAGCATCAGAAA
TTGACAGCTTGCTCTTCTGATAGACCAAAGAGTGGTTGCT
TGGACCTAAAGGGCAAATTTTGTTAATCATTTATATGTTT
TAGTACGGAAATACTCATTCTCATTGTGGGAAGTCTCAAA
GATGTCCCATTCCTATGTAATCAAATTACAGACAAGGATA
GAGTATTTTACTACTTATGCACTGAATAAAAGCTAATAAT
ATAATCATCACTTGGATAGCTATGAAGCCTGAGTATATTT
AAAATAGTATGCAAATACTGATTAAGAGTAATACCATAAA
CTCACAGGGCAAGTAAAAGCATGCCTGATTCAGGTTATAG
GAGCTTTTATTTGCATTTCTACAGAATCTATCATTAGCAG
GTCACAAAGCACCTTACAAGTAATAATTATTAAACCCCAT
AAATATGCCCAGTCAATGTCATTTTCTTAAGTGAATAAGA
AAGAATTCTTTACCTCGTACCTATCATGAGACGTGAATGC
CCGAGCAAAAGTAGGATCCTCCATATATGGTGTGTTCCTG
CACTGTGGGTGTCTGGGGCTTTGGGTCTATGGGCACAGAA
ACTGGCCGTGTGGGTTCAGGGCTATTATTTCAATCAAGGT
GGTTAGAACTCTTCACTTAGTTTTGAAATTTTACCTGCAT
AATAGCTCTAAACAAGCTTGCTAGTAGTTCTATTTTAATG
TTTCTCTATCGATTATCATATCCAATTTTAAAAATAAAAA
TCATGCCAAATGCACAGGAAGGTAGTTAAAAATATTTTGG
AATATTCCATCAGGTTTATTTTTTCTGAAGCTAATATCCT
GGTCTGTGACTAACTGCTTTTACTCTGTAGCAAGTACTTG
AAATGTCGTGAGGATTTCTGATCTGCTTCAGAATGCTCCT
TTGCCCTTTCTCTGTTTCTCCTCCTTTCCCTCCTTTGCAA
CTCCAGCATTCTCTAAAGCTAAGCACAGGTTGGAAAAGCA
CATGAGTGTGTCTCCCCATGCCTCCATCTCGAGTGCTCAG
GCTCCCCCCAGGTGGTTAAGAGTTAGCTTTATTTACTTCC
GGTGCTGGGACACCATACTGCAGTTGCTGGTCCCTGGTGT
CAGATAGCTGACTTCCCTGTCCTGCTTCAGCGTCACACAG
ATTCAAAGAGAAGTGAGGACCCTTGTGCGCCTTTACAGTT
GGGGCCCGGGAGCCTCAGGTGGCATGGGAAGAAATGAAAT
GAAAATAAACACTATTGTTTGCTGAACGGACGGTCCCGTG
GGTCCCTGAAGTCTCTCAGGATGCTGCCAGAAGAAGAGGA
AGACATCAAGGCATGTGCAGCTGGTGTCAGAGTTCTCGGG
GAATTCGGACTGACCACAAGTCCCTGGGGATCAGTGGAAC
GAGACACGCTGGAGCGATGTTTATGGAATTGCGTAGAGAG
GTGTCTATTCCGCGAGATATGCTACACTCCATAATTCTCA
TTTTCTTATTTTTTTCAGGGAAAACTGAGGCTGCTATCAA
AAACTTCAGTCCCTACTACAGTCGTCAGTACTCTGTGGCT
TTCTGCAATCATGTGCGCAGTGAAGTAGAACAGCAAAGAG
ATTTAACGTCACAGTTTTTGAAGACCAAGGTAAATCATGG
ACATTTGGTTTACATGCTTCTCTCATTGAAGAAAGCTTTA
TGGCTCATAATATTTCTGAAATAAACAATGATTTGAATAG
CAGTTTTAAAACCTCTGCCCTGAAATCATTTCATGCCCCC
AAAACTCTATTTGCCTGGAAGTTAGAATGTGTTACTTCTT
GTTGATAGTTTAGTCCATATAAAAAGAAAACTAGCATGAT
TCCAGTTTTACTATGTGTTTTTTCTGATGCTTTGATATCA
GAAAATTTGACTTGCTGTAGTGAAGTTCAGTTAAAAAAAA
GTCATAATTTCAGTGTCTCATGCTATGAGCAGTTTTACTT
TGGTTATTGATCAAATATGATTTTCTATTTGAATCCTCTA
AATTATTCTTACTCCTTAATTCCATTATTATAATTATTAT
ATTGATTAGCACCTACTATGTATGTGCCAGGCCGTATTCT
AAGAACTGAGGAATAAGACTAATTCTCTGCCTTCTTGGAG
TTTATATGCACACATAGGAAACAGGTAATAAAACAAACAA
ATGAATATCAGGTGATATCAGGTAATAATAAATGCTACAA
AGAAAACTAAAACAAGAGTCTTTTAAGAGGTGATTGGGGC
AGCCCTCTGTGGGGATGACACTTGAGCAGAAACTGGAATG
AGATGAGAGTGGGCTGTGTGAAGATTCCAGGCAGATGGAA
CAGCAAGTGCAAAGACCTTGTTGCACAGAGGGAAGGCCAG
AGGGCACTGAGCAAGGGAGGAGGGATGCTCAGGGACTGCA
GAGAGTCAGGTAGGGACCAGATCGTGCAGGCCTGTAGGCC
GCGATAAGGGTTTTGATTCTGTTGTAAGTGTGATGGGAAG
TCCCACTGGAGGGTATGGAATGCAGAGGGCAATATACTTT
TAAGTGATCTTTCTGGCCTCTCTGTAAAGAACAGACTTGT
GGGAGGGGCAGGAGGAGACTGGCATCCAAGGAAAGGATAA
TGGCAAACAGGACTGAGGTGGTCATGGCTGTGAGAAGAGG
TATTTATGATGGAGCTGACAACTACTGATGATGGAAGAAG
AGAGAAGTCAGTGATGATTTCTTGATTTTCAACCTGAGCA
AATAAGTGGATGGAGCCGCCTTTTACTGAGAAGCAAGAGT
GGAGGGTAAGAGGATCATGAGTTCCCTGCAGGCCATATGA
AGGCTGAGATCCTTATTTGGCACACACCTGTGAAAATATC
GAACAGGCAGTTGGATGTGCTGATCTGGGGCTCAGTAGAC
TGATGGAGGCTGGAAAATAGAAAGTTGGGAGTCGTTAGCT
TATAACTGGTGTTAAAGCCATGGGACGTTGTCAGGGGAGA
GACTATAGACAGAGAAAAGAACCCTTGCACTGGCCCCACC
AACATTTGGAGATCAGAAAAAGAAGGATCCAGCAAAATGG
ACTAAGAAGAAATAGCCTGTGGAGTAGTAGGAAAATCAAG
AAAGTACAATGTGCCACAAGGTGAATCAAGAGGGGTTTTG
AGAAGGAACAAATGATAAATGAGTCCAGTACTGCTGAGAG
ATGGAGTTCACAATAGATTTAGCAGCTTGAGTGTGTAGGG
ATAATAGACTGTTTTCCCCGTAAGACAGTGATTCTCAAAA
TTTAGGGAGCTAGTTAAAAATGCAAATTCTGGCCCACAAC
CCCAGAGATTCTGAGCGAGCAAATCTAGGGTGAGGCCACG
TTTTTAAGAAGCTTATCCGTTGATTAAGTGGACTAGGTTT
AAGAAAAGCTGCATATTAGCACTATAAAGTGCAGCTTATA
CTGTGATTTCAGCCTCATTTAAAAAGAGTGAGATTCTGTC
TTACCTTTTAATGAGGCAAGATAGGAGACTGCTTCATCAT
CTGTCAGGACAGAATATTAAGCACTGGAGTTTGGAAGGGA
ATTTATTTCATCCCTTAGATGATTCTTAAAAGAGATTGGC
ATATCTTTCTTCTCTGTATGGCTCATGTACATTTTTGCTC
AAAAGTAGATGGATAAGTTTCTGAAGGCACTAGGATTTTT
TAATAAAAGGAAAATAGACGTAAATTCAGTGGCATGTGAA
AGACAAGAGGCCCATTCGTATATTTTGAAATAATACGGGA
ATTGCGCAAGGAGGCAGGATGGCAATTATCCTCACACAGT
TAACCCCATGGAAGAACCAACTAGGGATCTAGTGGAGGCT
CCTCTACGGCACATATATCACCAAGATGAATGAGAAATCC
TCAAACTTTTAAGTAGAAGGGGTAAAACTGAGGTTTGCTG
GCTTGATACCTGCTTGTCCTTTAACTAGATAGCAAACACT
GTCTCCTTGAGCAGCACTGGGAAGGGTTAAGTGTTTATAG
CCTGGGTCCCCATGGCCTTTGGGTCTGAGAAAACCATTGA
GCACTGGCTGTCGAGGCCACACCTGCAGGTGTGATGACAA
TGGGAAGAGCCGTCAATGCTCCTGCTTTTCAGGAATTAAC
CCTGAGGCATGTTGAGGGTGTCAGGGTAGATGTCCACACT
TATACCTCCCTGCCTCGCTCCCTCTCTCCCACAGAGTTGA
TCAAGCACGTACTAAGTCATGCAAGGCACAACCTGATTAC
TACAATCCCTTCTACCATATGCTTCTATTCTTATAGCATA
ATGGAGGGAAATGAAAATCATAAAAACAGCAATAAGACAA
ATATGTGCATTTGGTCACAAGAAGTGGGAAAGGGAAATTG
TGGAGGAAGAGGTGGAAGCAACAATTTCCCCAGGATCTCA
GTACAAGGTTGTTTTAAAATATAACACCATGGATAACTTA
GCAGCCACAGGTATGTCATCATTTGCTGTGATAGTTAATT
GTATTCATCTTCTTTAAGCCACCATTGGAGCCTGGAACTG
TTTTGTATGAAGCAGAGCTATCACAGTTTGCTGAAGACAT
AAGGAAATGGAAGGACAGATATATTGTGGTTAAAAATGAT
TTTGTTGTGGAGAGCTATGAGAACAAAGAGGTAAGACATT
TTCTGTTACCACTAGTTCTTGCAATATTCTTAAAACGTTG
GCTGAGTTGATCGGCATACCCTTTCCTTTGAAATTGATTC
ATTCAACAAGTACTCATTTATGTAAGTACTCATTTCAGCA
AACAGATATTTATTGAATGCTTACTGCATGCCAGGTGTGA
TACAAGGTTCTGGATCCATAGCAGTCTATCAGACAGATGC
TTGCAGGCTAGTGGGCAAGATAACCATTGAACAAGTGATT
GCAAGTGAGTATGAAAATAGAAGGTTGTGCTGAGTGACCA
GTGTTTGGCGTAGGAGCCTTTCCTATGATCGCTCAGCCTC
GAGGTCTTTCTCAGTCGCTTTCCTGATACCTGTCTCTCTC
TGTCTTCCCACTCTGAAGCTCATCCATGACAGGTGACTGA
GGAGTTATTTAGTAAGGTTGTCATTGAATTTGCCTGGTTC
CTAAGAATAGTAACAGATTTAAACTCTGCTCTCTGGACTC
TTAAGTTCAAGACTAGTCAAGACCACCTCCACAGAACACT
CTGAGCAATAGCTCTGGTGCTAAACCATCAGTAAGGGGCT
TCAGGCTGACGTACCAATGTGTTTCCTTCCCATTTCCAGT
GGAATGAAATACAATACGTAGGCTCCCAGACAAGGCTCAA
GCACTCTCTTGGGTAGACTTAGTCTTTTGAACATTGATTA
AGCTAATATTTTCTCTGCTTATCTATCTTAGGATTTCATT
CAACACTTAATTTGTTCTCAGAAGCAAATTATCACCACAC
TACAGATAATAATAGTAATAACAAATCACCTTATATTTTG
TATGGGCTGTTATAATTTCCTTCCAGGGAAGCTTGAGGAG
AGACAGTGTAACATAATGGTTAATACCATGGGCTTTGAAT
CATACCTTTACCAGTAACTAGATATCTGTCCTTGCTTAGG
TTACAGATCTCCTTGAGCCTCAGTTTCTCATCTGTGTGGT
GAGCATGATGCCTTTCTCTTGGTGCTGGGGTGAGGACTGA
ATGAATGTACTAAAGCTTTAGCGCATGGCCAGGCCTCTGG
GAGAGCCCAGTGGGGAGTAGCTGTCAGCGTGGTAACTACT
GACCAACTGGGAGGAAGCACCCCTAGACCTTGTTCTTGGA
TTTATTAAGGTTTTCACCACACTGAACACTAACTGAAATT
TCATTTTGAATCAAATTTTGGTGTTTTTCCTCTTTTCACT
TATTTAAGCTTGCTCCTTCAACTTGCAGGTTGTGCATTAT
ACAGCTTTTTCTTTGTTCATCATTTTCAAAGGAGCCTGTT
CAAGTTGTTAAGATATGGCGACTGAATTTGGTAATAACCA
AGTATTTAAAAAAAAAAACAAGTATTTTGTTAATACTTGG
GTATTAAGAAAAAGAGTCCATGCTGGTTTCCATAATTCCT
CCAAGTTTTAATAATATCCTGTTTTTTAATTTATGGCTTT
GTTTTTTAAGATTACACCTAAGAGTTACATATTAAGTACC
TATAAATTGCCTATTATTTTATTGAGGGTTCATTTTTGGC
TGGTGATTAATCAGGGAGATGAAGCATTTTGATAATCAGT
TCCTACTGCCCATGCACTTGCCCTGGGCTGGACAGATGTG
AGCACAGACCCTGGGTTTGTCACCTACTCACTGCTGGGCC
ATTGGGAAGTTATTCAGCCCCTTTAAGATTCATTTTTCTC
ATGTGCAAAATGGAGATAATATCTAATGCATAGTATTGTT
TTGAGTATTAGATGACATAATGTTTAAAACACCAATATCA
GGGCCTATTATAACTAAAAACACAATTCCCATTTGAGTCC
AGTCTAAATCAAATTGCTCCTAACTGTTCTCAAAATCATA
CAAGTTTAGATTCTTCTCTTATGTTCTAGGTCCCTGATGT
GCTTATGTAGTTAGTTGATCACTGGGTTTTACAAGTATGA
AAATAAACTTCCGTATTATCTGGGAGTTAATTCTGTTTGG
ATCTCTCAGTCACTATCTTATTGATGCAGCATATGTTACT
GTTATTCAGATTTTTTGCCTAGATCAGTGTTATTTTGGTT
ATTCTCAAGAGTACACTCTAAATTTGGGATCTCACAGTTT
TTTTGGTTTTAATTCTCAGCCTGGCTTTAGGTTGCTATTT
TCAAAATTTTGCCTTGACTTAAGCCCTCCCATCACGTGCA
CATAATACTTAAATTTTATCTTATCTGTGTGTCCTTGCGG
GTATACCTTAACAAACTGCTTTTGCAATGTGCTATGCCTC
TTTTATGTTTCTCAAACAGCAGAGCTTCTTGTGCCAGCCA
GATTTGTTCCGGATGTTGTGATACTGGACTTCCGTTCTAA
TCATTTTACTGCAAAATAGTCTCACGTCTGAGGGCAAAGT
GGTGGCATATGTTAGCATGGCAACATTTTAATGTTTTTGA
TGAAAATCCATGGTAACCGTCTTTGCAGTTACGTGTTCCA
CAGTTGCATTAGTCATCATACATAGCCCACATCGGTCACC
AGGCATTTTGTGCAGTGTTTGTATGATCGTCACCGTTGTG
GTTATTATCAGAATGACTCAGGAGTTAGCACCTGAAATGG
TAAATGATGTGTGGATTTTCTAGAAGTTACTGAGATTATG
TTTTCCCCGTTTGAGAACATACCTACGGTGAATCTCCCTG
AGATTAGGGACTCTGAATTTAGCCTGTTGTGATCATCACA
CAGGAGTATTAAAGTGCTACCCTGCAATTAGCAGGTATGC
CAAGCATATTGTTTGAATAAATGACTCTCATTGACATGAT
ATGGGGATTGCTAACTCTGGGTGTATGTGTCTGCGTCTGT
CTATTTTTAATATTTTTGATGTTTTCCAAAAATCTAAATG
GGGAAAAAGATCGTTCATTTATGCCTTTCCTTCCCCAGGC
CTACCAGAGAGGAGCTGCTCCTAAAAGCCGAATTCTTCCA
GCTGGTGGGAAGGTGTTAACCTCAGAAGAAGAATATAATC
TGTTATCTGATAAGCATTTCCCAGACCCTCTGGGTGAGTT
GCTAGCACTCTTTTTCAAGGCAAAATTCCCAAACTTCTTT
GTTTAGTTAGACTGGTGGTTGTTAATGGGGGAGAGGGATT
ATACCCTCCAGGGATATTTTCTGGAGACATTTTTGGTTGT
CACACTTGGAAAGGGTAGCAGCCAGCGATGCTGCTAAACA
TCCTGTAATGCACAGGACAGCCCCCAACAATGAATAATTA
TCTGGCATGAAATATCAGTAGTGCCAAGGTTGAGAATCCT
AGGGCTAGACACCCATGCTCCATAGACAAATGGAAGATGC
GATTTCTCTAATTTAGGTGAACATTGTACCCCTTCTATTA
TTTTAAATCCTATTCAGTAATATATAAATCAGTTTTTGTG
TTTCTAGCACATGGGAGATGTGCTATTGGTCAGGTATCTT
GAAGCTTTTGGAATATAACGCAGGCAGGCTTTGAGAGCAT
CCTACAGGGCAGCAGAAACAAACAGGTAGGGCCCAGTCCA
CGAAATGTACTGTTCCATCTTTCAGTAAGCAAGCCTGGAC
CTGTCAGGGAATATTATTTTTCTAATTTAGGGTATGTAAT
AAAATGCCCTAAATAAAAAAAAAAATCTTTTAATAAGAGA
TACAGTAGTAACTCACAGTTACTGTGTAAAAAAAAGCATT
GCATTAATTCTCCTATCTCTAAATAAAGCTGACTGCTGCC
GTGGAAAGAGCTCTGAACTGAGCATTGGGAGACTGGATTC
TTATCTGGTTCTGACTGTGCCACTTATCAAATGCCTTACC
TTTGCCAGCTGCTGAACCTCTCTGCTTTCTGTTTCTCCAA
CTCAAAAACAGGGCTTTGAATTTGAAAATCTAGAAGGGTC
TTTTTAGCTCTAACATTCTCTGATTCTCATTCATTGTACT
TTTTTCACGTAGAGAAAGTGATGGATCATATATAGGCCAA
ATAGGGCAATTCATAGAGATTCATGGACTGTGGATAATGT
AATAACTCCATCTGGCTTTGTGTAAATCATACTACACAGT
AATTACATGGTGTCTTGAAGAGAGCCCTGGTTCTTATTAA
TGGGCATAATCATTTCATTAGAATTTATGGAGAAAATATA
ATCATTTTATCAATTGTTATTTCAATGCAGAATGCTTAGT
ATGGTGTTTTTAATAACACAATTATAGGATTAGTACATGG
ATCATAAACCTAGATTAACAAGTTATTACTAAGTAATTCA
GGCTAAAACAATACTTACGTGTACTATGCATATTATTATA
TTTCCTCTCAACATCTACTTATACGCCATCTTGGCTATGG
AGCTGTAGCTAGAAATGGGAATACCAATATGTTGACTCTT
CAAAATCTCTCCAGAACTTTCCAGTGAAATCAGCCAGAAC
AGACAATATATTTACTGATTTATTGATGAAATCATGTCAG
AAGGAATGAAAAGGATGAAAAAACACAAGCCCTGTGTGTC
TAATGCCGATTGGCCCAGGGCTTCACATTGGGGCATTTCA
ATGACTTTTTAAATTGAATAGTGTGGCCTTCTGAGTTTTA
AAAATAGAATATTCTACAGTAGATCATTTGTGATGTCTTT
ATAACTCGACTTAGAAAAAATGCAGACTGATGGCATCTGG
AAAATTGCTGTAAAAGGTTAAGTGAGAGATAACTAGAGGC
TAATAGGAGTGACTTTTATGGGGCTTGCTGAGGCTTTTAA
ATGCAAAGGGTCAATGTTGCTTTCAGCCATTTTTACAAAA
TTATGACATTCTTGGAGAAGGCATGGAAAACTTTTAGAAA
ACCATGTCAATCGGGAAGACTGACTGTGTGATACTATGTC
TAGTGGAAAGAATCAAGGCACAATAAAGATGGATGGAATT
AACCTTGCTCAAGGAAAAGCACTAGAGGCTTATGGATAAA
TGTATTCTTTACAGAGTGTTCAGCTAAGACGATGTATCAA
AAATGCCCTCATGTTTTGCTAAAATGATTTACTTATTTGG
CATTTTATTAGTTAGAATTTGGTTTGCTACACACAACAAG
AAACTCAAATTAAATACATAAAGTTTTATTATCTCACTGA
AAATATTTGCATATTAGTCCAGGGCTGGTGTGATAGATCC
ATAAATTTCTCAGAGACTCAGCCTCTTTCCAGCTTTCTCT
CCTTTTATTTCTAGGTTGTGACCCTTATTGGCAGAGTCTA
GGTGGCTGCTGGAGGTTCTGCCGTAGCTTTCTCCTTCCAG
ATAGCAGGAAGGAGAAAAGAGGAGGAGGAGGACCTATTCC
TTTTCTTTAGGGATACATCCAGGAAGTTTCTTATGCCACT
TCAGTTTACATCCTGTTGGTCAGAACTTAGTAGCTGTGAG
GACACCAGGCTGCAAGGAAGTCTAGAAGTATAGTCTTTAT
TTTATGCAGTCCAACTAAAACTTTGCCCAACTAAAAATCA
GGGGTATTAAATTACCAAGAAAGAAGGGAGAACAGATATT
GTGTTACAGCTATAGGTCTTTCTACAGCATTCAGTCATGC
ATTTGTTTCTTCATTCCTACCTTAATTCCTTCTTATGTTA
TTATGTGCCAGGCATTTTGCTAGGTCCTGGTGGGCCAGAG
TTCATGCTCCCAGTGCATGCCACTCTGTTACCTTTGGATT
CCAGGACACAGGCACAGGGCTCCCATCTGTGCCCCGGGAA
TCTATGCCTTATTTAAGCCAATCCTGATTTATTAATTTGC
CAATAGCCAACTCGGTTCTGGAGCCTCCCTTATGGTAATG
ATTCATTTCTTCGTGTGCCCAGTGCTCTCAGTGGCCTCTC
AGGGGGTCCCCTTTCCTACCCTTTCTCCAAGATGTGGGTG
TCCTTGCTTGTTCTCTATGACTCTGGAAACAGGCTGGGAC
TCATTTAGCCAAGCACAGTATCATGTAACAGGAATGCACG
GAAAGGAATGAAGTTTAGTTAAAGGGATCTGAATAGTAGA
ATGGTCTAACATGAGTTTCCTGGAATTGATTTTGAGGCAA
GAAGTAAAAAGTCCCATTATCTAGGGCTTTTAAAATCTCC
TAGGCCAACATGGCACATTTGTCATTCAACAGACTGGAGT
TGACTATCTACCAATTTCCGTGGCTGTGCTACGGGCCGAG
GATACAAAGGTCTGTAGGAGCTCACGGTCCAGAGCAGCGG
TTCTGCTGCCTCCTGGGAGGGGAACCTCAGGAGAACCAAC
AGGGGAGCTCATCTCACCCCCCATCTCCCCGCCCTGAGAG
TGACCGATAGAGAAACAGGTCATTACAGTAGTTGAGGACA
GGTCAGGAGCACCTAACGGTGTCTCTGGTGGCAGGGGTGG
TACCCGCAAAGGCGTCCCAGACGAGGTGCCTTTTGAACTG
ACTTTTGAAGGATCAGTGAGAATTTTCTATGGGAAAACAT
GCTGGAAAGGAAGGAGGAAAGGGTAACGTGACTGTAAACG
CAATATAAAAAGTCACGGCATGGATGAGCCCACCCTGGGA
GGGCACAGACTGCGAGTGGAGTGGAATCCGGCAGAGAGCA
GGGCAAACACCGGCACCTACTGGGGAGATGGAGAGAGGTG
GCAGAGGAACCAATGAAAGTGACAAAGGGGAAACAATTTT
TAAGCAGCACGAAGAGAAGGAAGCCAGGGGGAGAAAGGGG
CTCCTGGAAGGCAAGGGGAGAGAATGTTTCCAAAAGAAGG
GATCGTTAGCAGCAACAGATGTTACTAAAAGGGCAAGTGA
TAAAGAAACAGCCATAGGCTGGCAGTCAGGATGACATAAG
CGACCTCAGCGATCGGGTTTCAGAAGCTGGTGGGGTAGGA
ATCAGACCAGGTCAGAGTAGGGGTGATGGCATGGAGGGAC
CAAGTGCGAGTCAGCAGCGGTGGGGAGGAGGGAGAGCGCG
GGGCAGAGACTGACCTGGTGGAGCTGGAGCCCGTGGGGAG
GGTGGCGTGAGTCAGCACAGGTGGACAGGTGAGCCCGCAG
ACGGGCAGGAGGGAGGGGGGAGCGCTGTTTGCAGGTCTTT
TTGACTCAGGGAAGTTGAGAAAGATTGTGTCTGCTGGCCT
TGGCTGTCCCCGCAGCCTGCTGCAGTGAGGCTGGGGACCC
TGGGGGAAGGAGGGGGGAGGGGAGCCTGCACTCCCATTTC
CCCACCTATGAAAGCATCTTGTACCAACTTTCCATCCCAT
GGCCGGCCCCAGATAGTTACCATCACAGCCTGAAATACAT
ATTTGCAATAAAAGATACACGCTTTAAAATGTATTTGTGT
TTTCAATATTTTTTTAGCCTCCAGTGAGAAGGAGAACGCT
CAGCCCTTTGTGGTCATGCCGAAGGAATTCCCGGTGTACC
TGTGGCAGCCCTTCCTCAGACACGGCTACTTCTGCTTCCG
CGAGGCTGCTGAGCAGAAGAAGTTTAGCACTCTCTTGAGT
GACTGCATCCGGCATCTAAATCACGGTATGGCACGGCCTC
CCTCTCGTCCCCAGCCGGGCTGCTTTTTCCGAGTTGCCCT
GGTCAGTCATCTGTTAAGCGATGCTTAGAACGAGCCACAG
ATGGTGCTGCCCCAGGCAAGGACAGGGAAGCAAGCGAAGC
GAGTGTTGTACACAAGGAGCGTGGCCTGCGTGCTGGTGGG
TCATCGGGTCTGGGAGGTCTCAGAGGAACACGGCATGTGA
ACATTAGCTGATGGCAAATGCAGGCAGGCATTTGGGCTTC
TCTGTGTTTATTTATGCAGATCATTTTGCATATAAATCAT
GCTCCTTTTTCCTGATGGTTTAAATTTAAATGCCAGCAAG
AATGTGCCAATTTGTTCCTGACAAAATAGTAGTCTTTATG
ACATTTCTTGTTTATTTCCACCTTTACTTCTGAATAACAG
TTACTTACTTAAATCAGTGGCAGTTTATTATCTAATATTT
ATTTCTCAATCATTGGTTCTCAGAGCTTCAAGGTCCTGGA
GAACCACCAGAAGAACTTAATTAAAACACAGATTCTCAAG
ATTCTCTGGGTCTACTCTGATGGGGCCCCAGATTTTGCTT
TTCTAACAAACTGCCGAGGGTTGCTGCTGCCGAACACTTT
GCCTCTAGGTGTGGATTTAATTAGTATTACATCTATAATA
AAAGAGATTTTTCATTGCAGTACATGATGTTTTCGATATA
TTATTGTGCATGCTGGTTTTTCTGGACTCCATGAAGCCTT
CAGTTACAGATAACTAAACTCTTTGTTCTTTGGCAACTGC
AAAGGCAGCCAGTCTGGGAGCACGGAAGAGCCTCTGTGCC
AGCCTCTGTCTGGGGGTCAGGAGCAGACTAACGAAGCATG
CGAAGTTGCTCTGTCTTGGAGTCTACATTCAAACAGGGAG
GAAGGACAAACACACCCACAAATTCTCATCTGGTAGTTAC
CAAAGTTAATGCATTAAAGAGTAATAAAGGTCACTCCCTA
GTGATGCAGGGAGTACGGTACTGTAAGCTGGCCAGGGAGG
CCTCTTTGAGCAGGTGACATTTGAGCCCAGTCGCTTCATC
TGTGTGCCTTCATTTCCTAATATGGCTAATTTGACTGTGC
TCTTCCTTTAAAGCAGGAGGTCTCCCTGACAGTGTTAGTC
CCACAGGGGGAGAGTCGCTGTTGATACGTCTCAACTGGTG
CTTGGCTTTAGCTTGTGTATCGATAGCAGGCTGATGGAAA
AAGATGATGTCACTCTATTTTGCTATAGCAACTCTGAGTA
ACATTTGTCATAATATTGGCCCATAACTAGCTAGGAACAT
TGTAAAAATGGTACTCTTATTAACATCTTACCTGTGGTTT
TGACGTTTTAGAAACAAAGACTTGCCCAGCACTGCCTGCT
CCCTCTGGCTCATTTTCCGATACACTCACACCTCTGCGTC
TGGGGCCTTGTTCTAGTACGAACTTGCAGTTGGCACTAAC
CACAAGCACCGCGGAGTTTCACTGAGCAGAGAATGTTCCC
TGCTCAGCCAAACGGGACTTGCTGCGTTCCCGCTTCCATG
TACATAATAGGAATTTCTCTGGGGAGTTCTGGGAGGTTGT
GTAGCCTGCATTTAGACTCCATTTATGGAAGATTTCAGTG
GATTCGAAACCTAAGTCTGCTCTCCAGTATGTTATCAAAG
GCACCAAGATAATGCGGTCTCGTTATATTTCCCTGCTTCT
GTGTCACATTCCTCTGTCCAGAAACTGTCTTTTCCTCTCT
GAGGCTCTCCGGAGGCTTAATTTGGCATCCCTTCCAGTAG
CTTCAGGCAGAACCAGAGGCCATCGCAGCCCTGTAGGGGA
CAGTCCTTGACTGTCCTGGCCCAGTGAACTCGGGGGACTT
TCCCTGCCTCCCTCTCTGTTTTCCTCAGTGCAATAGACCA
TTGTTCTAATTATTTGTCGTATGATCTTGAGTAAACCAGG
GAGATTTTCATGAGCTGCCAGTTAACTATATTTTCCCCAT
AATTATCAGAAGAGTTTAGATGTAAATATGAAACCAAGGC
TGTGAAAAAGGCCAGAAACCCTGAGAGGGCCGCTGGGAGC
CTGCTGTCTTGTGCCCCCAGGCCAGTAGAGCAGGGCTGGC
AGCTTGCTGTTGCCAGTGCTTCCTTGGCTCTCCGGCCACC
GTGCGTCTCTGTTGAGAACTGGATCCCAGACACTCTAGCA
GCCGATGCTAGGCCACTGTTCATCCCACTTGGGGTGCCCA
GGATACATCCCCAGTGCTCAAATGCCTCTGCAACCCAGGC
AAGGCCCAGGAGTGTTGGCTTTGAACTGGCCTGGGTGCCT
ACGTCCATGGATTCTGAATGTGGAACCACTTGTCCCATTC
ATCCTTGCAGGGTGTGTTTCCTGTCTAACCCTGGCAAAGG
GCCTGGTAACACCCAGTTCTTAATAAGCCCACCTCCTAAG
GTAGGGAGGGGCAGGTAGAGCCCTGTGCTCCTCCCTCTGT
CAAGGCAGGGAGCAGCCTCTGGGTGCCTCAAAGGTTATTT
ACACTCCTGAGGAGCGTAAAGATGGGTGTGTGTGTGTTTT
GTTTGGGTTTAGTTTTGGCATCTCTTCACTGAGCAGCCAT
AGGGAAATCTCACAAGATTAGTCTTTAGGAGAATCTTCTA
CTCCAACTCACTGGACTAAATATCAAGCCCCTGTATGACA
TGTGCCTAGAGCAGCTGCTGTTCTCTGTCCCTTTTAAAGT
CACGCTGTCGTCGCTTGTCCCTGATCAAGGAAGGCCATGG
TTCTGAATGTCCACTGCCGCAAAATGGGACTTACATTAAT
ATAAAGCCAAGATGTTCTGAGATAGTCCTGTTGTCCAAAA
TTCAGTCTTATTCGTCAGAATTTTAGTTTGCAAAATATGC
TCATTGTAGTTATAGGGATATAGTTAAGACTCCTGATAAA
TATAGAGGGCTGAACACGTGGAGTACGGAATAATGGTCGT
TATCAGTGGGAATGTTCTTCCAGCTTAAGATGATCATTCC
TTGGCACCTAAATTTGTGGGAAGTAGAAAAAGCAGTCCTG
ACAGGAGGGATAGGATATGCGAGAGCCAGAAAGCGAGACA
GAGCATGGACCATTAAAGGAACTGGTAAAATTTTGTGTGG
CTGGTGCTCAGAGAGGAGAGAGGAGCAAGGTGAAGATGGA
GAGACAGGCAGGATCCAGCCCCTACAGGGCTTTGAGATGC
ATATTAAGAATTTGGACTTTATTCTAACAGCAATAGGAAA
TCATTAAAGTGTTTTAAGTAGGTAAGTGACCTCACCAGAC
ATTCACTTTAGAAAGGTCACAGTGACTGCAGTGTGGGCAG
TGGATTGGAGGGTGGTGGGCTACACGGCCAGGAGGCCACT
TAGGAAGCGTTGGCCGATGACAAAGGGTGGTAGCCGGCCC
CAGAGAGGGGTGCATGAGTGAGTGAAGGCATTTGTCACTA
TAAAGCCACTGTACTCAGCCTAAAGGATTTGGGGAGCAGA
GGAGTTGCATGTTGGAAGCAGCCATTGGTGGGTGAATGGT
GATTCTGGAAAGGAGGTGGAATGCTGGCGAAGCTTTGTTC
CACAGCGCTGTACTAACTCGAAGGGCAGCCGGGACTGCCG
CTGACCAGGTGCCAGTGCCCGCGTCATCATAAACACTAAG
GACGAGGGGACAGTAGAATATCTGGGAAGCATGAAGACAC
ATAGATTGAAAAAGACAGTATCAAAGAAAAGCCCAGGGTA
TTTTGATAATAAGACGACAATGACGTAAAGACACTCTGCA
AACCTCTGCTTCAAGTTGGACTAGTTCAATCACCAATGAC
AATGACAGCACCCGAGGGTGCTCATGATGGAGTGAGTCAG
GCGGGATGTGGAGCTATAGCAGCAGTTGCGTTTTGGAATT
GGTTGCCCTGTCAGTGCTGTATGCCTTGAGCTCCTATCCC
AGAAATCCCATGTTAAATCAAATGCCTTTATTAGATTCGA
TTTTGACACACTTGCACATTTTGGGTGTTCAATAGATGTT
GCTGAATTAAATTGAATATGAGAACAAAAAAGGACCTTAC
AATTCAAATCAGACAGAGCAAATCCTTTTTGATGTGTTTA
TTTGAACACGATGTTTTATGCCATCCAGCACCCAGCAGCA
AGTCTTAGATCTATTTTCACCAACTTAATTTCTGCTCGGA
GCCCATTCTCACCTATGAAGCAAGTTCGTTACTTGAAGAA
CTAAGTGTCTAGTATGGGCATCAGTCAGTTTCAACTGATA
ATATACAATGAATTTTATTTTGTAATATATAAAAACATAT
TTTTACCTTTTGTGGCACATGCTTATATTTGTGGATACAC
ACATACAGAGTTGGAAAATTCTAACTTATGCCTAGGCTCT
TCTGGACACTTTACTACAAATGAATAATGTTTGGAGATAG
GTAAATTAAAACACAATTTTTGTAAACATCTCTTTGAATA
TTTTTACTTATAAAATATTGTATAAATATTATGTAGTATA
CTGGTGTTGCAGTACATACATAAAATCCTCTATGTGCTGC
CAACAAAATGCTTGCTAATAAATAAGTAGATATCAATTTC
TAGTTTTCATAGAACTGCCCCAAACAACATTCTTTAAAAG
GATTTTCTCTGCTTGGACTACATTTTCTCCTACAGTTGAG
CCTGTGCTCTTTTCCTCACATAGTTAATCCTCTACAATTA
AAAATATTTCTCTCTATCCTTTGTGAGTATGTGGTCTTCT
CTTAAGTTATCACTTCCTCATCTCTGGTCCTTGTTGGTTA
TTCAAAAAACTCTAAATTTGGAAGGGATCTTTGTGGTAAC
CTATTCCAATCCCTCAAGGTTTAATTATGATAAGACTTAT
ATAGGTCACAGCTAGTTAGGGGCAAAGGACTGGTTATCCT
GACACCTGGTGCTTGACATCTGTTTCAGTTATATGTGTCA
TGTTGTCTTCTCAGTGTTACTTTATAAAAGACTCATCTCT
TGGGCATTTTAAACATGCGACTATTAATTCAAAATACTCT
TTGCAAGATACATTTGCATGATCCAGAGTGAAGCAAATCC
AGGGCTATTCACTTAAGGTCACCTGAGATGTGGGAGATGC
CTGGCTTCTCTATAAGTAGTATGATCTGAGTTGAACTTGG
TATTTTGTCCACCAGCTAAATGTGACTGTATCTTTTAGTT
TAGCCATGCTCTGAAGATAAAATATTTGATAGGGTAGCTT
GTTTACTGGTTAAATTTGTGTAGTCTAAAATGCAAACCAT
ATATGATTTTATACAATTTAAATAAAAACTCTGTAAAGGA
AGACTGCTTGTGAGGACATGGGTTGGAATACTTTAAAAAT
AACAGATCTAAAACACGTTTTCATATTATTTATACTTACG
GATTTACTTAAGTTGCTTGAAACTCTCAAAGCAATCTAAG
AGTTGGAAGTGGAAGAACAGGTCTCCATCAGAGACTAGGA
TAAACAGAACCGCTCTCTCTCAGCCATTTAGTGTGTATCA
CCACCAGTACATAGGTTCATTGTAGCCTGAGACTATGTTG
CCATGAATCTGAATGCTTCTTTTGGCCTGTTAAACACGTT
ATTATTTCAGTGAAACCACTCATTCTCACCCCTCCTTCCC
ACTTCCAATGAACCAGATAGTTCTTTGGTCTGAAGGTCTA
AAATTGTGTGATTATAGTAGTTAAGGGTGAGAAATTGGAA
CAACACTACAAAACAATTAAGCAAGTGGAGAGTGGAAGTT
AATTCAAGCAATTTTTTTTTTGATGTGCTATTAAGATTGG
GTAGGTTCCAAAATCACTGGACAGTTTTTTTGATGTTATG
ATTGACTGTGACAAAGCTTTAATAGCTTTCAAGTTTTTTT
CTTTAACTTGTAGATGGGATATATTATGATTAAAACATAC
TGATTAAAGTATAAAGAACATTACTATTGCCTCTGAAATT
TCTTGTGTCTTTCCCTAATCCTATAACTTTCCTTTTTCTT
TGAGAGAATTCCATCCTGGATTTTGTGTTTTGCTTTCCTT
TATAGCTTTATCGCATATGCTTAATCATTTTGCATGTTTT
CAAACTTTATCTGCATGGAATTTTACTATGTGTCTTCTCT
CATGACTTCTTTTTTCAATATTATATGCCGGTGATTCACC
ATGTTATAACTTGTAGCTGTAATATGTTGATTTGCAATGC
TAATTATGTTCTATTAATATGCCATCATTTCTAATATCTA
TTTTACTGAGAAGCATTTCAGTTGTTTCCACTATTGATAG
CTAACAGTGCTGCTAGTACCACTCTCTGTTTGTTGCCTGT
TTATAGAAATTTAATTTTGACTTGGTTTGCTAGTATCCTA
AGGAACGTTCACATCTGTATTAATAAGTGTATATGGTATG
TAATTTTTCTATTTTTTTAGTGGCATTTTCAAATTTTACA
ATCAAAGTTATTCTTGCTTCATAAAAATGAATTAGAATGT
GTTCCCTCCCCTCTCCTCTTTTTTCCCTTTCTATAATCTG
GCATAGTTTATGTAAGACCTGAATGATTTGTATTTTTAAT
ATTTGGTAGAGCTTGCTAGTAAAACCATCTTAGCTTGGTG
TTCCCTTTGAAAGATTTTAAGCTGCTGACTTAGATTTTTA
AATTGTTTTAGGATTGTTCGGTTTTTCTATTTCTTAAGTC
AGTTTTAGTGGGTTACAATTTTCTAGAAATTTGTCCATTT
TGCTTATGTTCTAAAATTTAGTGGCCTCAAGTTATGTATA
ATATCCTCTTATTTTTTAAGGATATATTTATGATGCCCCT
TGTAATCTTTGTAGCATCTATAGTTGTTCCCTCTTTATTT
CTAATATTGTTTGTTTTTGTCTCTGCTCTTGTTTTCTTGG
TCAGTCTTACTAGAAGTTTGTCAATTTTATCAACCTTTTC
TCAAAAACCCAGTTTGGACTTGACAGATTATTATATATTT
GTTTTCTATTTTATTAATTTCTGATGTTACTAAAACTGCC
TTTCTTCTATTTCCTTGAGTTTTATTTTGCTGGGTTTGTT
TTCTTATCTTTTCAGGTAGACGCTTAGCTCATTATGATTA
TTTGAAAATGCTTGCAAATTCTTTGACACTCTTTCCTTTA
AAAAATGGAGTCTAGTTTTCCTCCGCTTGAATGTTGACCA
GACATAGTGACTTACTTCTTATGAACAGAATGTGGCGGAA
GTGATCATATGTGACTTCCAAGAATAGGTCGCAAAAAGAA
TAACTTCTGCCTGACTTTCTCCCTCTCGGATCACTCGCTT
GGGGAGTCCAGCCATCATCCTGTGAGAACACATGAGCAGC
CCTCCGGGGAGGCCCAAGTAGAGAGGTATTGAGTTTTCCT
GCCAATAGCCAGCATGAACTTGCCAACCATGTGAGTAGCA
GCGGATGCTTCTGTTCTGGCAAGCCCTCAGATGATCGCAG
TTTGGGCCAACATGTGACTGCGTCTCATGAAAGACCTCAA
GGCAGAAACACCCAGCCAAACTGCTCTTGAATCCCTGACC
CACAAAACTATGAGAGAAAATTAATATTGGTCATTTCAAG
CCACTAACTTTTGGGGTAATTTGTTTTATAGCACTAGAAA
AGTATATACTCATTAATCATCAGCCTTTCTTCTTCTCCAA
TACAAGCATTTAAATGTTATAAATTTCCCTCTACATACTG
TTTTAACTGAATCCCATAAGTTTGGATATGCAGTATTTTT
TGGGAAATCTGATTAGATGTACATTAGACATTTTTATTCC
ATCTTCCTCATCTCTTAACATTGAACTTTATATTTTCTGT
CTTTTTTCTCTTTTTCTCTCTGAATAGTTTCTATACTCTG
TCATTCAGTTCTCTACTTCTATGTTATTCCATCTTTAATG
TTATTAATCTTATCCATTGAATTTTGATGTTAATTTTTAT
ATTTTTCATTTCTAATACTTATTTTGGTTCTTTTTCTAAT
CTGAATGGTACTTAAAATAATCTCTTACTTTTTACTCACA
TTTTCAGTTTCTTTTTTGTTTTTAAACATGTTAAACAATA
TTTTAAATTCTGCATTTGCTAATTCCAATACCTGGGGTCT
TTGTGGGTTGTATTCTGCTCTCTGCTCTTTGTGCTGGCTC
TTACTCATGGTACCTTATTAACTTGTGTCCTTTGTGCTTT
TTGATGATGAGCTTCTATTTCATTGAGGCCAATTGAAGGT
AAATTCCTTCAGAAAGGATTTGTGTTTCCTCTTAGATGGT
TGAGGGCACTACCAGATATTTGGACTGCCCAGTTAATGTG
TATTTAGACCATAAATGTTGTGGAGATATGCTTCTGATTA
TGGTTTCTCAAGGGAAATATTTATCTCTTTCATTCAATGC
CTAGGTTTGAGACAGGCAATTTCCTTGTAATGTACAAAGA
CCATTTGTATGTGGATGGTTTCCGCAATTTAATTTGCCCC
ATTATGTGGACTGGGACTTTGATTCTGGGACTCAGCATCC
TGGGAAGCTATGAAAAGGGTAGCTTAAGGTGACTAGGTTC
TATTAATGCCTTCACAGAGGAAGCTGGCTTCAAGGCTTGG
CTTACATTTTTGGGTTTTATATTAGTTTGCTAGGGCTGCT
GTAACAAGTCACTTGGTGACTTAAACATCCAGAAACTTAC
TGTCTCACAGTTCTGGAAGCTAGAAGTCCTAAATCAAGAT
GTTGGCAGGGGTATCTCTTTCTGATGGCAGTGAGAGACGG
ATCTGTTCCAGGCTTCTCTGCTTGGCCTAGAGAAGCATCA
GTCTGGTCTCTGCCTTCGTCTTCACATGGCGTTTTCCCTG
TGTATATGCCTGTGTCCAAATTTCCCCTTTTTATGAGGAC
ACCAGTCATATTGGATTAGGGGCTTACTCAATCCAGAATG
ATGTCATCTTAACTCATTACATCTCCAATGACCTTTCTGA
GACTCTGGGGATCGGGACTTCAACATATGAATTTAGGGGT
ATTCATTTCACCCATAACAGTTTCCCCACTTCATTGCCAG
TATACTGAGGAACTTAACAGGGGTTTTTAAAGTGTAATTT
ATCCAGTACGTGTTTTCTTCAGTGAGAGGATTGGCTGAGG
TTTAGAGCATACCATACTGCTGGGCACGCGTAGATGAAAA
CCGCGTGGTATTGACAAGTTCACTGTCAGGAAGAGCAGTT
TTACAAAGGCTGCTTCCATCTTTGAAGCGACCATTCATTT
TACAGCCTCATTATAGTGCCCTAGAGGGTCTGCAGCGGCT
CATTTGCTACCTTGGCCTTGGGGAAAAGACTCACAAGCTA
ATCCCGACGTTCAGAACATTTTCAAGTTGTAGGGCCATTG
AAGGATTTGGTCAACTCTATGCTGAATACTCTGTAACTAT
AGCTCATATCAACCATAGCGACAATAATAAAGAAACCTCA
GTCATCAAGATCAAGTTATAGCCTGTATGCTACGTGTTAG
ATGATAAAGAAATGTGGAATGCATTTTAGGAAGCTTTCCA
TCAAAAATAGTTTAAATCTTTCCTGTACAGAAAGAGTTAA
CTATCAGCTCTGAAAACTTTGCTTCATTAGAAGAACTTAC
GCACTTAGGGTTATCTGTAGACAAAGATTTTTTTTTTTTT
TTTTTTTTTGCAGACAGAGTCTCGCTCTTTTTGCCCTGGC
TGCAGTGCTGTGGCATCAGCCTAGCTCACAGCAACCTCAA
ACTCCTGGGCTTAAGTAATCCTTCTGCCTCAGCCTCCCAA
GTAGCTGGGACCACAGACATACGCCACCATGCCCGGCTAT
TTTTTTTCCTATATATATTTTTAGCTGTCTAGATAATTTC
TTTCTATTTTTAGTAGAGACAGGGTCTCACTCTTGCTCAG
GCTGGTCTCAAACTCCTGACCTCGAGCGATCTTCCCGCCT
CGGCCTCCCAGAATGCTAGGATTACAGGCGTGAGCCACCA
TGCCCGGCCTGCCCTAACTTATTGTTAATTATAGTCACTT
TGTTGTGCTATCAAATATTGTTTATTCTATCTAACTATCT
AACTATATTTTTGCACCCATTAACCATCCCCACTTTATGC
CCCACTCCCTGTGACCCTTCTTACTCTTTGGTAACCATCA
TTCTACTCTCTGTCTCCATGAGATCAATTGTTTTCCATAT
TTAGCTCCCACATATGACTGAGAACATGTGAGATTTGTTT
TTCTGTGCTTGGCTTATTTCACTTAACATAATGTTCTCCA
CTTCCATCCATGGTGTTGCAAATGGCAGGATAGAAATCTG
TATTTTAAACAGCATCCCTTCAAAGTTAGAGAATGGTTGT
CGCCCAGGGGCCTCTCAAATGTAAACTATTTTTCTTTAAG
CAACTTAATCTTTACTCTGCTTAAATTATACTACTAGTAA
AGAGTTATGACTTTTATTATATGACACTGGTGTTTGAAGT
GATACTCAATAACAGAATTAAAAAGTAGTGGATAGAAAAA
AAAGTAGTGAATGGCCGCAATATGCTTAGCAATTATAAAA
TAAACTGTACTCTTTTAGTTATGGTACCACAACTGGGCTC
TTCATAGGATTTCCTTTTTTGAAAATAATCTTGAATCTAA
TAGCAAGTAGAACTGAGATCTATTTTCTTTACTGAGTTCT
GCAGTGTGACCCTTTTTCTTTTATATGGCATTATCTAATT
TGATGCCAAAGCTCACTCTGGCTGGCTGCACCTTGTATAT
ATGTGTCTGGATGGTTGACTTCAGTAAGATAAAAACCTCT
CTTCCCTCTGCTTTTGTCCTCTACTTCCGTCTGATTGACT
GACTATCTACCACCTCTCACTTAGAGGCAGCCAAAAAACC
CCAGAGGTAAGCAACCCCCCTGAAAGTGATGCAGTCTACT
CCCCTTGCTTGAGCAAGCATCAGAATGCCCTGGAGGGCCT
GTGAAGACACAGATTGCTGGGCCCGACCCCCAGAGTTTGT
GATTCAGCAGGTCTGGATTGGGTTCTAAGAATTTGCATTT
CTGACATGTTCTCAGGTGATGCTGCCGCTAATGCACACCT
AGGGAACCACTGTCTTAACGTCTTTAACCCTCACAGCAAT
CCTGTGAGGCTGGCACTGTGCTTTCCATTATCTGTGTGCC
ATTTGGCTTCTCAGTCATCAGGCTCTTATTAAACACCTAC
TGCATTTTACTAGCTGCTATAAAAAAATCTACTCCAATTC
TTTATTCAGGACCAGGTGATTTGCAGTTCGTCACTTCTTA
CTGAAGTTGGCGTGGGTAATTTCTTAATATCGATTTGAGA
GGGAAGTGAATCGCTGTACGCCTGTTGGCATTCACGTGAC
AATTGAGATACAGGAGTTAAGTCTTGTCTCTGCTTTTAAA
CATGAAATTGTGCCTTAACCCAAATGGGTGTTCCTGTGGT
AAATTGTGTACTGTAGAAATGTTCTCCAGAGCTAGAATTT
TCTTGGCTTGTGCAAATAGACAGCTGAGAATAATTTTGTG
GGGTATGGTACAGGGGTGGGGTTGTAAAATTCACGGTACT
TATGTATTACCAGTTCTTTATGTTTTAAATCCTTAGCCGT
TTATTTTTTCCTTTCAGCATTTTCTTCTGTTAACTGGATT
CCCATAATGCCTATTGCTGGGGGAAAGGGGGGAGTCCTGA
CTTGACCTGATTGAAAAACATGGTTTTTTTTTGTATTTTC
TTGTGGAGACCACAAATCATGCTTCAAGTCACCGACATCT
GGCCCCTAGAGAGGCATTCCTATTTTAAGGGGCTTAGAAA
AAAAGGTGAAAGAGAAGGAAGTTGGGGAGAGGCAATGACA
GTGTAACACCCACTTTCACATCTTCCTAGACCAAGCCCTT
CCCGACCAACTTCCTTTCCTGTGGGAGACGAGCGCAGTAC
CAGCTAAGAAAGGAACTGAGACTTCTCTTCGTGGGTACTT
CTCTGTTCCTTCCCCGGCTTTCCACAGAAACTATAGAGAT
TGCCCAGTCAGCTAGATCGGTGATTACCATTTTATTCTAG
TTTTGTGCATGTATGTCAGGAATCAATGACACTTTAAGTG
ACAGGGTAGACAAACGTTGGAACAAAAGAACTTTTAATAA
GGGTGTACTGTATTCAGAACATTGTCTTAGATGCTGTAGG
GGGCAAAACAAACCCAACACATGGCCATTGCTTATAAACA
AGACTCAGTTTGTAAGGCTAGCTTGTTCAACCCACAGTGG
AGAGTTTTTGGAATTGTTTTCTCCTAACTTGCAAGAATAG
GTGGAATAAAAGAACTGGAAAGTGGACCTCATTCTATCTC
ACTTCAAGTGAGCTCTTGCTCAATCCCCAAGTGGTCCTGT
CACGTCTCTCAGCCACTGTCCTTTCATTCTTAAATGCCCT
GCCAGGAGGAGAGTAGTTGAAGGTACCCTTCTTTTTTCTT
CTCTAAGCTTTATGACACCTGATTAGATATTTTCAAGTTG
AGGATCAAAAGCCTTTCCGCAGATTCATAGACTCCCTTTG
GTAACAGTAATGAGTCATCCTTGCTGAGAACATAAGTACT
TCCCGTCTTTCTACCACTTCTTGTCAGAAGAAGCTTAGCA
AACACAGAGTGAACTGTATTTCCTGTCACCGAATGCCCTA
GTCACAAGCCACAAACTTTTGCAGCAAGGATATTCATTAA
GGGCATGCAGTATTACAGCTGGGCCACTTTTGATCTGTGT
GGTGTGCTGGGGGCCACTTTGGGTGTGTGCGGTGGGGGTG
TGTGTGTATGTGTGAGATGGGGACACACTTTAGCTTCCTG
ACTGGTCTTGCTGGTGTCATTGCATGAGTACAGGTGCTGC
ACTTCATACCTTTTGTGCAGATGCAAGTCATCATTTTTAG
TGTTTGACTTTAAAATAAACCAAGTTACTCACAGGTGTGC
TGATAAATGAACAACAGCAGAAGGGAAAAGAAATGTTGGA
TTTCAGTTGGCTGAAAGAAGTACAAAACTTCCACTATTTC
TTCTATAGATACCTTGAAAGCTAAAAGCTTCCTAAGATTG
CTAGGTGAAGTTCTAAATGTCATTTATTTCGAGGTAGATT
GGTTGACATTTATGGTTGGCTTTGGTTATGATGGAGGATG
GTAAAATTCCCAGCATGGGTGAGTGAGTTGCCAGTGGTCT
AACATGTTTCCGTCTCTGGTTTCACCTCTGATTTTTAGTT
CTGCATTTGGTGGTTTTAAATGAACACAGTATTGCTCTGT
TCATACCATTTATCCTTTACCAGGTCAGGGACCTAAGAAG
CTATGGTCAAATTAAGATGTCACTGGAAATGTGAATTTCA
TAACTGAAGAAAAGGGAGCAGATTTGAAACTGAGATATTA
TAATAGGGAGCTGAGAATTGGGTTAAATGGATTGTTACAC
ATTGTAATCTTAATATTTATATTTCTTGTTTTAATTTTCC
TCCAAAGAACATATCCTAGAATTTTAACTGTATTTTTACC
GCCCTTTTTCTTCCTTCTGCCCTTAGAACTAAACCCTAGG
CCAGTAACTCACTTTGGGACTCCTTAGTTTTATTTTCTAA
AGGCCTTAGGTTAAATGTCTTTTCCACTGGAAAGCCTTCC
TTAATCTATCAGGGCTGGATGAAAGCCCCTTTGAGTTCCT
TCTTTCTGTCTAGTCATCAGTCCTTCCTTCTTTCCTCCTT
GTTCTTTCCCTGCATCACAGTACTAATCACATCACACCAT
CATTGACTGTTTATTTGTCTGACTTCTGAAACTGGAAGCT
CCTAGAGGCCGGGCCTTTGTCCTTCTACCATTGCATATCA
GCCCTCACCACTGCACCTGGGCTGTAGGGAACACACACTC
ATTTTCTTTTTTTTAACTGAATGAATGAGCATAGGAAGTG
GGTGATTATTTGAAGAAGTATATGGAAATTATAAGGATAG
TTAATAGAGCAATCCAGATTGTTTGGGAAAAGGACTATAT
TTCTTGTATTAACAGTAAAGGCAATTTCTTTGGAAGTCTC
AGTTTTCTTCCTGGACTACCCATGTAGATATTTGCTCACT
TTTCATTTTTCCAAAAGTACATCAACTTTACAACTTTTCT
TCTTCTTCTTTTTTTTTTTTTTTGAGATAGAGTCTCATTC
TATCACCCAGGCTAGAGTGCAGTGGTGTCAGCCTAGCTCA
CTGCAGCCTCAAACTCGTGGGCTCAAGGGATCTTCCTGCC
TCAGCCTCCTGAGTAGCTGGGACTACAGGCCCGTGCCGTC
AAGCCTGGCTCATTTTTTCTATTTTTTGTAGAGAGGGCCC
TTGCTCTTGCTTAGGCTGATCTCAAACTCCTGAGCTCAAG
CGATCCTCCCACCTCCGCCCCCAGACTGCTAGGATTACAG
GCGTGAGCTACTGTGCCTGGCCCAACTTTCCAACATTTCT
TATGCTCCTTAACACTTCCTATCATTTCTAAGTCTTCCTT
CTTTATACAAAACAGTATTTTTGGCTTATTTTCTGGATAA
TTCACAAAAATCAATCTTAGTAATCAGATTTCTGACGAAG
ACTGGACAGGCAAACTGAAATTTATTGCATTGTGCCGTTA
TTTAAATTATTGTTTTGCTGCCTGTGCCCCATTAAACATC
CCTTCTTTTTGTTTAAAAAATTTTTAATATTTTCATACAT
CTGTTTTCATTTTACACATATTCTTTACAGTCACCTTGGT
TACTGTAACTTACCCTCACTTTTTAATAAGTGACTTAACA
GAAGAAGAACCCAAACAACATTCCTTTACCTCTACAGACT
TTTCCTTTCACATTGAAGTGGCTTCGGAAACCTATCCTAT
TCATGAAGCTTTACTGGAATAATGGCAGGGAAGATAATAG
CTTCCTCTAATCCCACCTTATTGAAATGTGCAATTCATAC
TTATTCACAAACAAAAATAATGTGTCTATAAAATGTTTAT
TGATTATTATATAGCTCCTGGAGGAAGAAAACAGAAATGA
AATGGTTTGTACATTATAGCTTGTCAGAAATACGATCGCC
AATTAAAATGACAAAATACTAGCTAACACTGCTAATACTT
ACTGAGCACCTACTATATGCCAAGTACTGTGCTAAGGCTG
ACAACAATCCGTTTGGTTAAATAGTGTTATGATCTTTAAG
AAACCGTGGCTTTGATAGGTAAAGGAACTTGCCTAGAGGT
AGACAATTATCAAAGTGGTAGACTCAGAATTCAATCCTGA
ATGTTTGACTCTGAAACTCAAACTCCTAACTGCTATATTA
AAGAGCCTGGCACCAGAAGAATTATTTTTTGTTTTCCCTG
CCACATTTTAAGAGGGCTTTTAGGAAGTAATAATACTAGC
AATCAATTATTGAGTGCCAGGTAGTATAATGGGTGCTTGA
TATGTGCTCTTTCAATCCCTATGACAATACTAAGGAGAAA
TAATTTTATCCCCATTTCACGGATGAAACTGAGGCTCACG
GAAATTAAGACATTTATTTAAGTCCACAAGGCTATTAGAT
AGCTAAGCCTGATTCACACTTAGATCTCTGCTCTTGCTGC
TGTAATATACTAGAGTATGTTTAGTGTGTGAATAGTAAGA
GGTCTGGAAACTCGGTTATATGACTGAGAAAACTGCTGTG
TTTAGCCTGACAGTGATTGAAGGGAAGAAAAAATCTTTAG
ACATCTGTCACATAGAAAACGGATAAGACATATTTTGTTT
TGCTCCAAAAGGTAGAGGTGTCTCTTGTAAATATAGGCAA
TCTAGATCCTGAAATTATAATTGCAGTTGCTTGCTTCTAG
AAATTTTATTTAATTAAAAGTAGAAATTGAATCTATAACT
CAAAATTAGTAAAAACCAAATTTGAACTCAGTGAAAGCCC
CCAGGGGGCATCTGTCACACGTATCTTCTAAGTCTGCCAT
TGCATTCATTGCATTTTTGCTGTATTAGAAGGATCGAGAC
TTCTGGAATATCAGAGGTAAAGCCACCTGTCAATTCTGTA
TCTGCCAGAATGAAAACAAAAATAATCTTATCATCCTTTT
TTTTTTTTTTTTGTCCTTCTAAAAATAAAGTGTCAGTTGC
TCCAAAGGAAGATAAGGTCAGCTGGTGGTCTGGGAGAGGG
GAGTCGCAGCTGGTGCAAGCGGCGTGGTGGCACGTGCCTA
TTGTGCCAGCCACGCAGGAGGCTCAGGCGGGAGGATCACG
TAAGCCCAGGATCACAGTGCTGCCATGCACTTTCATCGGG
CCTGTGAATGGCGACTCCAGGCCAGCACAGTGAGATCCCA
TGTCAAAAAAAAAAAGGAAATAAACGTGGTGACAGGTGGA
GCACTGACTAGGCAGGTACCCTGAGGAGGATCAAGAGATC
CGGTGTTGGCTGGCCACTTCCAGCCATGGTACAGCGGCTG
GTGTTAGCCGGGCAGGGGGAGCGTTTGAAGATAAGCAAGG
GAAGGTCTGCAGGTGCCAAGGAAGGTCTGTCAGCAACTTT
CCAATGTGCACTTCCGCATGGTCTAATGTTGACTTTTTGC
AAGGAAAAGACCAGGTGAATCTTATCGTTATTTCTTCACT
TTGAATTGTAGAATAGCTGGGTGCCGCTGCACCTGTAGAG
AAAAGGACAGAAAATTTGTTTTTCTTTCACGTAAAAGGAC
ATTGGGGCACTTTGGTTTCTAATGGTACCGTAAGACTGCA
CAGGATTAGTCACAGAGGTGCCAGGGAAGGTGGCTTTCTG
GAGCATACTAATTCCACTTCAGAACAAAGAACAGGCCGGG
CGCGGTGGCTCACAGCTGTAATCCTAGCACTCTGGGAGGC
TGAGGAGGGAGGATCGCTCGAGGTCAGGAGTTCGAGACCA
GCCTGAGCAAGAGCGAGACCCCGCCTCTACTAAAAATAGA
AAGAAATTAGCTGGACAACTAAAAAATATATATAGAAAAA
ATTAGCCAGGCATGGTGGCGCATGCCTGTAGTCCCAGCTA
CTCAGGAGGCTGAAGTAGGAGGATCACTTGAGCCCAGGAG
TGTGAGGTTGCTGTGAGCTAGGCTGACGCCACGGCACTCA
CTCTAGCCCGGGAAACAGAGTGAGACTCTGTCTCAAAAAA
AAAAAAAAAAAAAAAAAGGACAAAGAACAAGGTTAAGTAT
GAAGAACTGATATCACCCCTCCCTCCCACCCTTCCTTTCT
TCCTTCTGCCAACTAATACTTACTGATGCCTTTTGTATGC
CAAGCACTTGCCAGGTGCTAGGAAGCGGTGGTGTACATAA
CAGATACAATCCCTGCCTTCTTGAAGGTTACAGACCAGTA
ATAATAATAAAGACAAAAATACTTAATCACGAATTGAGAT
ATGTAGGTTAAAGATGCAACAAGAAATTGTAACAGAGGGA
CTTGATTTAGATGGGTTCAAGGAAAGGACTCTGTGAAGGA
GTAACATGGCACATTAGCCCTAAAGAACATATGGTCCGGA
GCAAGAGCTGGCAAACCATGGTCCGGATACCAGATCTGGC
TGCCACCTGCTTGTGTGGATCACAGCCACGCCATTTGCCT
ACGTATTCTTGGGCTGCTTTTTCGATAGAATGGCAGAGTT
GACTAGTTTCAACAGTGACCGTATGGCTTCCAAAGCCGAA
AATATTTACTACTTTGCCTTTCACAGAAAAAGCTTGCTGA
CCCCTGGTCTAGAACATACTTGCACATAAGAGCTACAATA
TTCAGCTTGGTCCACACATTTTCTGGTAGCCATAGACTGC
AAGACTGAAACGTTTGCGGGCACAAACTACTTGGATGTGA
CAGTGTATGTCTCTTCACGAAGTAGACGTTAAGCAGGCAA
GAAGCTTTCTTCTAAATTTGAGATTGCATATTTCCAATGG
ACTTTCTATCTGTGGAGAGAGGCGTTATAGTGTCATGGTT
GTAAGCTTTGCATTTGGAATTCTATTTTAGAAGACTATTT
TGAATTCGAATCTTGGCTTTACCACTTAGGAGCTATGTTA
CTCTTCAGTTTCCTCATCAGTAAGACAGAGGTACTTACAG
TATCATACATTATTTTTAAGATCTAAAAATGTTTTCATAA
AACGACACATCAACTTTTGTAATGCCATCCCATAAACAAA
GTTCATATTATAGTTTTTACTTTATTTTCTATCCTAATAG
AACAACTTCTTTTCACAATGTCTGCGGATAAATAAAAGTG
GTGACTGCTAAGTCGTAATGTTACCATCCTTTGAAGATGA
TTTTGTAATATTTTGAAATGTTTTTGCATGTTTATAAAAT
TAGTTCTTTTTTTACTCTGGAAGTTCACAGTGTTTGCCTA
CTATGTCTGCCTCCTTTCTCCCCCAGTGCTATATTTAGGG
GATGTGTACTTCTTGCTGAACTCCCACCCTTACCCCAACT
GCCTGTAGCTTTGCATGTCCTTAAATGCCCATTAAAGCAT
ACCTTCCTTCCCACCACTCCTCAGTCTACAGCTCTGGCCT
ATATTAATCCTATGGCTGTAATCCAACCCCACCTAGCACC
ATAGTTCCCGGGTTCATTTTCAGCTAGTTCATGAGAGGGT
CTGTTCTTCCAACCTCTCCCTCTCTTTGGGGTCTACTGTC
TTTGCATTGACCTGACCACCTCCTCCACCTCCTCCCTGTA
GTACATTCTTCCCAGAAGTTCTGGCTCTGGTTCCACTTTC
CTACGGCCCTGACTTGCAGGAGTGCTTGGGTGCTAAGCCA
GCTGCCTGCACACACCCTCCTCAGCGGTCCCCTTTCCTGC
TCCAGACCTCAGTTCCCTGCCAAGCAATAGAGTTCTCACC
ATGCTGTCCATGAAACTGGCGCCCAGCCCTTCCCATAAAA
TACCTATTTGGTGGCCAGCAGTCACTTACAGAAATTGGGT
GAGCGTTGCAGAGCGTACCAGCAACGCACAGCAAGGTGGG
CTTGCTTATGTACCATGGCGATGGCTTTGCAGCACCGTGG
AAGTAAGCACTGGCCTAGTTGCCTCGTCAAGAAAAAAAAT
CAGAACTCGTGAAACAGAAATCAGGTTGTGGGATACACTC
TGCTTCTGCTTTCGGATCCTTTTTGGCTGGTTTCCATAGG
CTACGTGGTTACTGGGGGAATCCAGATCAAACTTGTGTTC
TCTGAACTCAGTGACACAGGAAGCAGAGGCATCGAATGAT
GATGCCAGAGCTGGAAAGTACCTTAGAGATCATGTGCTCT
AGTGCCATACTTTGAAAGATAAGGACACAGGGAGGTTGAG
TGACTTATCCAGGAGGAAGAGCAGCGTTGATAAACATGGG
TAGCCTGAGGATGTGTTTGCAGGCAGCAGAGAATTTTAAT
GAGCCAAATATTTAATTTCTTGAGTCAAATGTTGCTTTCC
CTTTTTGTGTTTTATTTAAAAATCTCTTATACACACAGAA
AATTTTATAGAAGTGCATAAATTGGATCATATTGTAAATG
TTAGGCTTTTTTTCCCCTCCCTCTCTCCTTCCATTCTTTT
AATTCCTCCATAAACAATATTAAAAACCCTGTATGTGCCT
TTCCGTATTTTTCTTTGTATATATACATGCATTACAGGAG
ATTTTGATCACTTTTTTTTTTTTTTAGAAAGGAACCATGT
AATACATACTTTTCTGTATTTTTTCTTTTTAATTCAAACT
GGCTTCATGGAAATCCCACTAAGTCAACTGACATAGTACT
AATTAATTTATTAGCAGCTATAGCATTTTTTTTTTTTTTT
CCTGAGACAGGGTCTTGCTCTGTTGCCAAGGCTAGAGTGC
AGTGGTGTCATAGCTTTCCACGGCCTCCAAGTCCTGGGCT
CAAGCCAACTTCCTGCCTCAGCCTCCTGAGTTGCTGGGAC
TACAGGCATGCACCACCATGCCCAGCTAATTTTTTAATTT
TTTGTAGAAATGAAGTCTCACTATTGCCCAGGTTGGTCTT
GAACTCCTGGGCTCAAGCAATCCTCCTGCCTTGGCCTTCC
ACAGTGCTGGGATTATAGGTGTGAGCCACCGCGACTGGCC
CATATTCTATGGTTTATACCTCACGCTATTCAACCATTCT
CTTACTGATTGCCTTCCCTCTGTTTCCAGGTTGGCCACTA
TAATCCGTGACTAAATAAGTATGTTTGTACTTATCCTTGT
ACATATAGCCTCATGTTCTCATTTCTGTGAGGCAGTATCC
AGGAAGTAGGGCTGCTTGGTAAATGTATTTTTTTTTTATT
TCCAGGCTTCCTCTTCTTGGTAAGTAAATGCATTTTTAAC
TTAATAGATGTTGCCAGATGAATTTTCAGCTTGGCTATAA
CATTTTACTTTTCTACAGTGTATGAGAGTACTCCTTTTCC
TACATCCCTGACAGCAGTAGGCTTTTTAGTGCCTTTTTTG
TTTTGTTTTGACAAGCTGATGGACAAGAAGCGAGTCTCCT
TTTTATTTTGAGTGGCCTTTCCCTGACTGCCAGCGAGTCT
GAGCATCTTATCTGCTACTTGTCAGCCACTTTGATTTACT
TCTGTGTGAAGAGTCCACCGATGTTCTTTGCCGTATTCAT
TTTCATTCATTCATTCTTTCTCTTGTTCTTTCTTTTTGTT
TTGTTATTTTCTTGTAAGAACTATATGAAAATCTAGATAT
TAATACTAATATATTAATTTTTATATCTCCATTAGAAACA
CTTTTCTCAAATTCGTCATTATCTATCATTAACTATGTCA
TTATTAACCTTTAATTATGATATTTTTGCCATGCAAAGGT
GTCTAATTTTTATACGGCCAAATATGTTCATCTTTGCTTT
TATGGCTTTTGGATTTCCTGGCTGTGTTAAGAAGATTTCC
TTTAATGCTAGATTATATATATAATTCCCTCAATTTTTCT
TGAAGTTTTGATATTGCTATATTTTTAATATTTAAATCTC
CAGTTTGCATGGAAATCATGTTGATATATGATGTATGTCA
GTAGTCTAACATTTTTCCTTTAAATGGATAACCATTGGTG
CCAGCACCATTTATTAAATAATCTAACCTTCCCACTGAAT
TAAGCTACTATCTTTGCCGTATATTAAAATTATGTGTATG
TGTGTGTATATATATATATTTATATATCTTTTGTGGTTAT
CTAGGTATTCTCTTTTCTTTTCCATTGATTCATTTGTTTA
TTCCCATGTTAATGCAATTTTGATTTGATTACAGTAGATT
TTTGTTGCATATTCTTATACATAAGAAAATTTTCCACTTA
CAATTCATTCATATACTTTTCTTGACCATTTTTAGACCTA
TATTCCTATTTGGGAACTTACATTCCATGTAGCTAATTAT
CCCCCAATGCCTGCTGGGATTCTTGTTACAATTACATTAA
TCTATAAGTTATTTTAGAAAATGTTATTAAATTATTACAT
GTGATATTCAATGGAGAGGTCTTAAAAATTCATTTTAAAA
ATCAAACTACACTCATGGGGATAAGCTTTGTGAGAATGTG
CATTCGCTGTCTGCACTGAGCTCCAGGCTGCAGTTAGCAC
ACTGAGTGAAGGAAAGTCACTGGTGGCTGTAGAGAACCCG
CTGAGTGGCACCTCTGTCCTCAGTCCTTTGCTCATGTTGT
GTCACCTCACACAATAGCATCTTGGTCCTGCTTAGGAAGC
CCCTCGCGCTCGCAGACGCCAGAACCCACTTCCTTGCACT
GTGTTGGAAGTCTTTATAACCATATCATTTTGTATCTGCA
CCTAATACAAATTAGCAACTCTTTATACAGGTGGGTTTGA
ATTATTTCATAATTTAGGTGTTTAAAAACAGGAAATGCTG
TTTGATGAGGACATTGTATGTGCTCTGTGTGGCTTGTCTC
TGTGCTTTGGGTCATGTTCTTCCCTTTGCCTTGAACACCG
GCCACCTGCCACAATTCAACCCACCCATGGCTACTTAGCT
CCCTGTTTCATGAAAATGTGCATAGCCCAAACCAGACTCC
CAGAGCCCTTTATTTCTCTAATAGCATTTATCACACTTGT
TGTATTATAGATAATTATGCATTCTTTTCCAAACACATAT
TCTTTTTAACCCTCCTTGTGCTTGTTGAGGGTGCTGGGTG
AACAGATGGTGGGTTTATCATTATTTCCCACACAGACTTC
ATGCCCATGAACCAAATCTGCTTCTCTTGTACACAGAGAA
TCTATGTTAATCAGTTATCACTTTTTTCCTAATTAAAATT
TTTTCCCGTGTTTTGAATATACCGTATTTGTTGCTATTTT
CCTAAATGTACATGGTCAGATTTTTTGAAGTTTGCCAGAA
TGAATTTTTCGTTAAGTGAAAAATATTTTTAGAGCCCCTA
CTATATGTCAGTCACCATAAACATTGCGGAGAAAATGTCA
ATCAAAAATAGACCCAAATGAATAAGATTGCCATTTTAAA
AAAAAGGAAGTTGTGTCAATTTTCTTCAGATAGCATGTAG
GCACAATATTTTGAAATCTAAAGCCATGAGATCTAACTTT
TAAAACAGGTAAAGATGTCAAACAGGAGCCTAAAATGGAT
TTAATATTTGATATCCATATTTAAATTGAGAACTGAGTGA
GCATAACTGAACATTCTAGACTTGCAGACTCAGTAATTCA
CAGCTAGAAAGAAGAACATGGGAATAAGTCAGAAGTAATC
AGCACCTCCAACCCTTGATACTAAAGAATAACACACTTTT
TGAAGACTGAATACTACCAGTATAATTCATTTGCTTTCTT
TTATATTGTAGTAAAATAAAGGTGTATTTTTAATTTAGAC
ATTTAACTTTGTGTTGCCCAATGTACTTACCAGTCAACTA
GAAACATGAGTGTAGACTCTAGCTGAATACTTCTACACTA
ATTTGATCTTAATTAGAAACTGATAATCACTGATCAGATC
TACATTCACTTATTCAGCAAGTATTTATTGAGTATATAGT
ATGTGCCAAGCACTGTTCTAGACACTCAGGATATGGCAAT
GAGCAAAACAAAGATTCCTGTTCTTGTGACACTTATATTC
TAGTCAGGGACCAATGGCAGTAACAAGAAATAAGCCATAA
ACATCATAAATAAGCAAATTATGTAATATGATAGAATGTG
GCAAGTGCTGTTGAAAAATAGTAGAGTAGATTAAGAGGAT
CCAGGAGGGCGGGGACTGGAGGGGTCAGGGCAGGCCTCAG
TATGAAATCAGTTGTATTAAATATGCACAGAATGAAACAG
GGAGATCTGTTCCCAGCCGAAAACTTGAGAGGTGTGGAGA
TACACAGTACTATCAGAGAAGGTTTAAAAAAAAAAAAAGT
AAGCATGGGGTTGTAACTATTACTCAGCTTGAAAGAAAAG
TTCTGGGAAGACACAGTAATGATTTTCTAATGTCATGTTC
AACTCTACCGAAGATGCTCTCAATTGTAACATAAGAAATG
TACGTTGCACATGAGGGAGACCTGCCTGATAATGAGAACT
GTTGTATCATGTATGGAACGATTGAGGCAAGGTCTTACAC
GTGAATGTAAGAATGACTGACTTACACGTGATTCATTTTA
ATCTGTAAACCTACACTATTTAATAAATATTAGCTTTTAC
TATCATTAATGATAATTGGTCTAGAAGAATTTATATGCTG
TTACAGCTATTTAGTAATAAATACTGCCCTGGCAGTAGGG
AAATGGACTGGACATTAAAAGCACATATGTTTCTATGATT
CCATCATATTTTAGTCACAAAAATACCATTAGGAGGCCGG
TCACAGTAGCTTATTATGCCTGTAATCCTAGCACTTTGGG
AGGACAAGGTGGAAGAATTGCTTGAGGCCAGGAGTTTTGA
GACTAGCCTGGACAACATAACAAGACCCCTATCTCTAAAA
AAATAAAAATTAGCCGGATGTGATGGTGCAGGCCTATAGT
CCCAACAACTCAGGAAGCTGAGGTGAGAGGATTGCTTGAG
TCCTGGAGTTTGAGGTTGCTGTGAGCTATAATGACATCAT
TGCACTCTAGCCCAGGCAACAGAATGAGACTATGTCTCCA
AAAACAACAACAAAAAAATACCATTAGGAACTGTGAATGC
CCAAGAGACATTAACTTACTTATAACTAACACACCATCAT
AGAAAATGTACATGCGTACACACACACACTCATTTCTTCA
AAGCTTTGACACTTTGAACACAAGAATTGAGGTTTTGTTT
TTATTTCCTCTTTTTCTGTTTTACCATAAAGGAATTAGAT
CACTGGACAAATTCACTCAAATAGTTCCATGAAGTGAGTT
AATTGCATCATATGATTCAAGTCCATGGCCACTGTTGAGA
CTGTCTACAGTAGGAACAGGGCACCCAAATCCATCAAACA
TTTTAACTGATTTTTCTTTTTGGTGGAGGGAAGGAGCAGG
GTGAACAATTTGTTGCTCTAAATATAGCAGATTGTTGTAC
GGCTGCATCCTGTTTGGAAATGATCTCATCTAATAACTGT
TGTTGGTTAGCAGTTTTCTACCACACCGAGCAGGAATATT
ATGATATGGCATTGTTGTTAGAGAGCCCTCAAAGTTAAAG
CCGCTTCTTGCTGCCCATAATGTAGGGTTTGTGAGTGAGA
TATAATTGTCAAGAGTCTTGAACTTGAACTCAAAGTAATC
CACAAAGGCGCTTGTTACAAGTTATCTAATTTCTTATTTT
TGTACATTACTTTGATCCTGGGGTTGTTCTATGAGATGAA
CTGTGCTATGTGTCTAATGATGACTTAGAGGAAAAGTCAG
CTTTCTTCCTTCTTTATTGATTTAGAACAGATCCCCTTTG
TAGTGATGGTGTTTGAACACAGACAAGCGTGGGGCGGCAT
GCTCTCCTTCATCGCCTCCGTCCTCTGCCCCACCTCAGAT
AGACAACATACCTGTTCAACCATGAGCATCTGGAGCTGCT
CCATCCAATATGGCAGCCACTGGCCCGGGTGGCCACTGAT
CATGTAAAATATGCTGAGTCCAAACTGAAATGTGCTGTAA
CTGTAAAAGGCACACCAGATTTTGAAGACTTAGCATTAAA
AAAAGAATGTAAAATATCTCATTAATAATTTTTATATTGA
TTACATATTTCAAATACTTGAGATTAAATAAAATATATTA
AAATATTATTGTACCTGTTTTTGTTTGATGTGGCTACTAT
AAAATTTAAAATTGCTTATGTGGCTTTCATTATAATTCCA
TTGGATAGCACAGGTCTAGAGTCTCCCATTTCCCCTTCAT
TTTCCTGGGAGTGGGCCTTTGAAACCAAGTATTGATTACT
TTCTGCAGCCTAGAGAATGGCATGTATTTGTGTGTGTGGT
CTATGTATCTTGTCATAGACCATGAAATGGCAGACTTGAA
TATTTTCACTATTTTATTAGGTTAATTAATGAGATAACCC
ATGTGGTGAAACCGGCAGAAATCACCATGAAATGAACTGT
TACTCAGGGAAGTGAAAGGAGAAATGAGGAGAGCATAGAG
ACACTAGAAAAACTCTGTCCAATAGCAATGTGATGAAAGT
CACATGTCATTTCATATTTTCTAGTAGCTACATTGATGAC
TTTCTGCAGCTCAGAGAAAGATGAGTATCTGAGAGAGAGA
GAAAGAGAGAGAAAGTTTAGTGGGAAGAAAAGGATAAGGT
AGCCTTGAAACTGGAACTTTATGTCCCCAAGTTGGAATAC
TATTATGGAAAGCACCATTCAAATGTTAATAACAGTAAGT
GTGCTTTAAGTTCATCATAGAATTATACTATTTCATAGCT
TAAAAAGCAGACACGACAGTCAGCCTCTCATTTGAAATGA
GAAACAGGCCCAGGGAAGCAAAGTAGCTCACCTGGAGTCC
CACAGCAGAAGTGGCAGGAGTAGAAGTAGCTCCAGTTTTA
ATTCTTACTAGACACTGTGCTATGGCCTATGGATACTGTG
ATAAATATGACATGACAATCCCTGTCCTCAAGGACATTAT
AGTGTAGCAGGACACAAGTTTATCCTGTGGTGTCACGGAT
GACATCCCCCCTTTGGACGCGTCTACACTTGTGCTATCCC
CAAAGTGCCCCAGGATGTAAGGATTTTCCCTCCACTCGCG
AAAAGCAAACTTTTATTCTTATTTGATGAACTGATAAAAT
GAGTTATTTATTCACATGACCTTGGGAAATGACGTAAACT
TCTTTGATTTCAGGTTTTTTCGTTTTATACCAGGAATGCT
TACCTCTGGCTTAGTTGTCTCATGAGATTGCTGTGAGAAT
CAAATGAGATGTTATAAACTGTTAAATCCTCTGACAAGTT
CAAGGTAGATGCTATTATATTTATATCAGTCATTGGTAAT
GATGAGTAAAATATCCCCAGAGAGCATCATCAGACAGCGC
TGTGCTCTGTGGGTTTGTCAGGCTATGATGAAGTGATGCC
AATTAATGCCATCGACCCCAGCAATTTGTTTTCTAGTGTA
AACCTGGCCAAGTCATTTCACCGTCTGCCTTTACTTACAG
GAAGTTTGCTCTTGTGGATGTTGGTAAGAGTCAGGTGTCA
TGATTTCACAAAATGAAGGTTATCCATTGAATTGGTCAAG
AAGAATTTCCCTAATATTTTTGCGTGCTGCAGTGACAAAT
TATACCAAGACCCCTTTGTTAGCAGCCATTTCTGGGAATA
AGAGAAAGAATCATCAAAAACGAAGGACAAGTCTACAACT
AGAGGAGCATCTTCCCTATTCACTTGAAAACTCAAGCTTG
CTTTAAACTGTGTCCAGGTTGTGTGGTGAGTTTCTGCCTG
TGGAGAACAAGCCACACAGCTCCCCACAATGTCACCGAGA
GGCACATGACCCAGTTTCTGTGGTCTGAGCTGAAACGTTA
CCCCAGTGTGTGCATTGCCGCAACTGCCTGTGAAACATTA
TGTGTTGGACACTTTTTAAATTCGCATTTTAAAGAGGAAA
TTAGATCATTTTCATTTGTTTTGCTTAGGTTTTGCTGTGT
AATTTGTTTTCTCCTGAGGTCATTTCAGCAGCATTTCCAC
AAATAGTTACCAGGGGATTGGGAGACAGTTCTGCACTCAC
TGTCCTAGAATACAAATCTACCCATATACAGCCATGTATA
TTTGCCCTGGGCAGATAGGAAATAATTGTGTAATTGTTCT
CCTGGCCTGACTCTGTCCAGGTAGCTAAGGCACCTGGGGT
GATAGATTAACTCTTTTGAACCCGTGGAAATCATGTTCAA
TGACTCACATCTTCAGGGCACAGAGTATTTTGATGGTATT
GAGAAAGAAAGAAATTCTCTTCTCCCTTATTGGGGGTCTG
ATGACACCATCCTTGCTTTTTGGAATAGATTGGAACATGG
GTCATTTTTATTTTTTTAAGGCTTTGAAAAAAACTTCAGG
TGGAGGTAACTGAGATGATTCATGCTAGAGAAAGGAAGGC
TCTCACACACAAGACATCACCCACACATCCACTGAGTACT
AAAAAAGGGAAAATGAGATCCACCAGGGTGACGTGAGGAT
TTACGTCTACACAATGATGACTGCTCCTGAAAGGAGCGGA
GGATCTCCCGTGGAACGCCTAGACTTCCAGGTGTTCGGAA
TGGTGTCTTTATGAGCCTGCCCGAAGTGTTATCTCCTTAT
CCACAGATTTTTTTTATAAAGCTTCATTGTAGTACTATAT
TTAAACATCACTTTGATTAAGTACAAGGGTTCATGTGTGT
TAAGTGGGTGATTGATTGAATAATATATATTTTCCTTTTG
AAGTATTGCATGAAGTTGTTCTGCTAAGTTGGCAGAGGGT
GTCCCCATTCTTAACCTATTAGTGAGGGACAAAGCTATCA
AACCCTCAGCATTCAAAAGTCACGGTCTTCTACTATATCT
TTTTCTTCTGTGTAATTTTTTTTTTCTCAAATGTAATTCG
TAAACCACCTGCAACAAAATCACCTGAAGAGCTTGTTTAA
GTGCAGATTCCTGAATCCAATTCCAGCCCTGCTAAATGCA
GAATCTTTGGGGCAAGATCAAGAACGGAATTTTTAATAAG
CACCACGGGGGATTCTGATGTTCGAGAGCCACTCCCCTGA
AGCTGGGTAGAGCAGTGGTCCTCCGAGTTCCTGGGCCTGC
AGCATTAGCATCACCCGGGAGCTTGTTAGACATGCAAATT
CGTCCTGGTACTCAGGGAAGTCTGACAAGCACTGGGGAGA
GTACAACAGTTGCTTTCAGTAGCTCTTTACAACAGTGGGC
AGGAACTCACTCATTAAGACAACGTAACACATTGCAACAC
TTGGGTTTCGGTTGTAAACATATGAGATTTCAGATTGGAA
GGAACTTTATAGGAGATTTAAGCTAGCATTCCTTCTAGTG
TGTTAATCCCTTCCTTTTCCCTCTCTCCCTCCCTCCTTTT
TTCCTTCTTCAAATATTTGATAAGTTCATGTACTATTGGG
GGATGCCATGGTGAATACGAACAGTAGCCCCCTGTCCTTT
TGGAGCTTAGAGTCTAGGGGAAGATGCGTCTCCCATGATC
ACACTGATAACTGTAAAATTACAATTGTCGTAAGTGCTGT
GCTGGGGACACGTGGTGCCACGAGAGCATATAATAGAGGG
ATTTGAGCAAGTCTGTACACCTTCTAGAAGGTAACTCACC
CTGATGGAGCACTTCCTCTCTAGGGGAACTTTGGACATCC
TGTTGGCATCTATTTAACTCTAAGATAAGCCTAAATGTTA
GAAATTTGTTCCTTATGGTTTATAAAAATCTGCCACACTC
TAGTCTGCACAATCCTGGCTGTAGCGTTGGAATCCACACA
GAACAAATCAAGTCCTTTTTATATTACAGATCTTCACATG
GATAAAACCCCTTTTTTCTTTCCAAGGCTTTGAGATTCAT
CATTCACTTGATCTTCAGAAGTACTCCACTTTTTTCCTTT
ATTTTAAAAATGTTTGTAAAATATTCTGGTGCTCAGCATG
AGCTACAGGTTTGGAATGGTAAGCTCAGAGTTGCATATCT
CAGAATCCGTATATGACCATCCTTGGCCTCGTTATACTCC
ACATTTCTGAGGCCCCTAATTTACCTGCTTTGTTAAGTGA
AACCCCAGGGTTTTGGGTTTTTTTTTTTTTTTGGTACCTT
TATTCATTCAATCTATTTATTTACCAATCTTTTTGCATGC
CTATTATGTATCAGGCTCATATCAAATACTTTTGTGGTTG
TGTTTTTGGACTTATGTGCTAGATTAATTTATCCATATTA
TGCTTCATTTTGGTTGCTGACTCTGTCATCCACTAGACTG
TTAGGAACTTGAGGTTAAAAGTCATATTTTTTTTTTCAGC
TTTGTATCCTCAGGGCCTAACTCAGTGCTTGGCCTATGGT
AGGGAAATAAAATTTAATAACTATAATATATATATATATA
TATATATATATGCCTACATGCACACACATTCTTTTCCAAG
TAATTGAAAATATTTTGAGGGTGGTGCCCTGGAGATTTCT
TCTATGATGTTAATAACCACAGTCCTTTAACCAGCACCTG
TCATTTAGATTATTTAACTATTTATGTTTATTTGCATTAT
CAGCCAATCTAAACTTCTTCAATGTGCCAATCAAAATCAT
GCAAGACATGATTTAATAATTGCCTTGCTAAAATCTGCAT
ACAGGATGTCTATAACAGCCTTCTAATCTACCAATCTAGT
ATGTCTATCTAAAGGAAATGAGGTTAGTCTGTCTTCACTG
GTTCTACTAATCACCACTTCCTTTCTTCTGTTGACGGTCT
TTTAATATTTATTGACAAGTCAAGAATTCATGAGCTTCAC
TGCTTTTAGCTGGAGAGGCATGCAGTATTTTTCTGTGTGG
TTAAAAATTTTTCTCAAAACAATGTCTTTATTAGAAACAC
CTTTCTTCCATTTGTTTGAGTAGTTTTCTATCCTCTGAGT
GAGTTCTTGTATCTGTATTTTCACCTAGGGCAACGCCACT
GTAACTTGTCCTTGGGTTTCTCCATCGCATCTGCAGTACA
CATTTTCATTTTTGGGAGGCATATTTCTCCTGTCTCCCTG
GTAGGTCTTTGTTCACTAACGCAATATGATTTGGTCAGTA
GATTAATATCTTAGTCTAAGAGTTTACAAAATATATAGTT
CAGGGGCCCTGGTAGTTTGCCAGTTTCTTCTAAATACCTG
GGGCTAGTTCCTGTAAGAGTTATCATTTATAATATAGAAT
AAATATTTGCTTAGGTTGGTCATGTAGAAATATGTTTTTA
AATAAAAATTAAAACTCTATTACCGGCCAAGCGCGGTGGC
TCACACCTGTAATCCTAGCACTCTGGGAGGCCGAGGTGGG
CGGATTGTTTGAGCTCAGGAGTTCAAAACCAGCCTGAGCA
AGAGCGAGACCCCGTCTCTACTAAAAAAAGAAAGAAATTA
GCTGGACAACTAAAAATATATAGAAAAAATTAGCCGGGCA
TGGTGGCGCATGCCTGTAGTCCCAGCTACTCAGGAGGCTG
AGGCAGAAGGATCGCTTGAGCCCAGGAGTTTGAGGTTGCT
GTGAGCTAGGCTGACGCCATGGCACTCTAGCCAGGATGAC
AGAGTCTGCCTCAAAAAAAAAAAACAAAAAAAAAAACCAA
CTCTATTACCACCTCATTTAAATGGATACCATTCACTGTT
AGTTCCAGTGAGGGGGTTTTCTTTTGCTTTATTTTTAGTC
ATGTCATGTCATGTTCTGTCTGGCCTTCAATCTGTTCACT
TGTACATGAGGGGTTTGGACTAGATGATCCCTAATCTATG
ATCAAACTCTGGGATTACATGATTCTAATGAGGAGGAAAG
TCCCTTTTAAAATAACTTTCAAATTAAACCACCACCACAC
ACACACACATACACACACACACACACACACACACACACAC
ACACGCGTGCAGGAGTGCCTGTAAAACTGGTGAAATCTGA
ATAAGAAGGTTGGACTGCATCAATGTCGATTTCATGTTTG
TGATATTATACTATAGTGTTGCAGAATGTTCCTTTTGGGG
GAAACCAGGTGAAGGGCATATGGGATCTCTCTATATTTTT
TTCTTACAACAGTATGTGACTCTAAAATTATTTCAAAATA
AAAAGTTTTTTTTTTTAATTTTAAATTTTTCTATTTTTAG
TAAAGATGGGGTCTCGCTCTTGCTCAGGCTGGTCTCAAAC
TCCTGAGCTCAAACGATCCTCCCGCCTCGGCCTCCCAGAG
TGCTAGGATTACAGGTGTGAGCCACTGCACCCAGCCCAAA
ACAAAAAGTTTTAAAACATTAAACCATGAAGTTTTATAAC
AGGACTTTGGAGGTGTGAGCCTTGCTGGACCACACACTAG
CTTAAAGAAGCTATTTAACCTACCTGAAATTTAGTTTTCT
TGTCCTCTGTAAGGTGGGGATATTAATTCCTACCCGATGT
TGGAAAGATTGTAAGGCACAGTGTGTGTAAACATCTCACA
GGTTCATACTCCACGGCAGGGACTCAGCAAATGTTGGCTA
CGTCCTCTGTCCCCCTTCTCCCTTGTTCTACAAGAAACAA
GGGCAAGCAGGCTCCCTGCAGCTCTCCTGGGAAAGGTGCC
TTCGGACTGAAGCTGCAGACAGCTTAGAAGTCACATCAGC
ACCATGAGCCCCATAGCAGCGCAGTGAGTAATGCTGTTAC
ATAACTTTCACAAATCCCCAAGCAGATCAGCTAACAAGGC
TTGGCGCGGTTTACGGATAAAATAAAACAACAAGGCAGCC
TCCAAACTCAGCTTGAGTCGGGGAGTCCCGAGACAGCAGC
CAGAGTCGAAACCCAGAGTGACTCCACCGGCCTCGGTGCT
CCGGTGTTTCAGTGGACTCTGATTTGTTATAAATCTGTGT
AAGTGGAAAAAAACCAAAAGTGATTTCTTTCTGGCTTGCC
CTCTGAATAACTGTCCCCGAGAGGCCTAGAGAATTTTTCC
TTCCCTTGCAAAATCCTTAATTATGTCTCCCAAATATGAG
TTTTCCATGCAGCTGCACGGATGAGGAAATCGGGAGAGAC
TAGGGAGAACAGTATTTTCCTAGACATTTCTTGGTCCTGA
GGATGCGATTGTTGAATGAATGGCCAAGATGTGTCTCCCA
CATGTCTCCTAAAATGCTTCGGGTTTCCCGGGGCTCTTTC
CTTGCCCCTGACCTGGTGGGTGTTTTAATCAGGGATTTGG
CTAGAAACGCAGAAGGCGAGCTTACCAGATTTCCAAATGA
TTCTGAGGTGAAAGGGAGTTGGAGACAGAATTACAATTTT
AAAATGATTTGGGCAGGCTTTGGGACGCTGGGCCGATCCC
AGTACGTTGTAATTTAATAGGCATCATGTTAAACCATGTC
CTTCAAAGTCAAAAGCAGAAGTACAGGTTAGAAGAGGCTT
AGATTGGCAAGAGTTTTATATGAAAAAGGTACAGGGATTT
TATTTGATTACAAGGAAGACATGAGTCAACAGTATGACAA
TGTGGTTATATTAAAAAACAGGGTAGAGCTGTAGTCCCCA
GACTGGTACTGGTCCGTGGCCTGTTAGAAAGTGGGCCGCA
CAGCAGGAGGTGAGCAGCAGGGTGGAGAAGCTTCATCTGT
ATTTACAGCCGCTCCCCGTGGCTGGCATCACCGCCTGCGC
CCCGCCTCCTGGGAGATCAGTCACTGTCCCCAGCACCCCC
AGATGGGACTGTCCAGTTGCAGGAAAACAAGCTCAGGGCT
CCCACTGATTCTGCATTATGGTGAGCTGTATAATTATGTC
ATTATATATTACAATGTAATAATAATAGAAATAAAGTGCA
CAGTAAACATAATCACCCCAAACCACCCCTGTGTGACCCC
CTGGTTCTTGGAAAAATTGTCTTCCACGGAACTGCTCCCT
GGTGTCGAAAGACTGAGGACTGCTGGGTTAGAGATCAGAA
AAAGAAAAGTGTCTTTCTGCTTTATGTGATTTACACTAGT
CAGACAGTACGCAGTGTATTGTATTCAGCTGTAGGGGCCA
AGTTTAAGAAAGATACTGATAAATTAGAATGGATCACTGA
GGGAAGAAGGAAGGGAAAGGGAGGGCCGAATTACAAAGAA
CCAAAAGATAAGTTGTTGAAAGAACGGTTGCAGGAAAATA
AGGGTATTCAGGTGATTGCTGTTTTTTAGAGCTACCATAT
GGAAAAGGAGTAAACTTGTCTATTTTGCTCTGAAAGGGAG
AAATGAGATTAATGAGAGAGAGAGAGTTCATGGAAATACA
TTTTGGCTCAATAGAAGGAAAATTTAGAGCAGCTCAGTGA
TGGAAAGAACTGTTTCATTAAATTGTGAGCTTCCTGTCAC
TGGAAATATTCAAGCTGGGGCCGCACAAATGTCTCTCTGG
GATTCTGAGGGATCCCAGCGTTGACGAGAGCTTTGGTTGG
TGACCTCTGAGATCACTTCCAAGTCTCATAGTCTGTGATT
TAAGTGAGCGTGAGTGCCAAGGCCGCTCAGGGCTCGCCAG
AGCCAAACTCTCAGCTCTTGGCTCTGATACTGACCAGCTG
TGTGACCTTCAGCTACGAGATTAACCATTTCTTGCTGCAG
TTTCCTCATCTGTGAAATGCAGGAGCTGAATTCACTAATG
TCAAGTCGCTTCCCAGCCCTTCGGTCTCCTTGTAATTACG
ACATGCCACAGAGTTTGGGCTGACATCTGCCTCTTTTAAA
AGTCTGCTTGCAAGAAGGCTTAAAAACCAAAAACCATTGT
TGATTCTGGGGGTCACCGAACTAAACTCAACTTGCATGTT
GGCAGGAGAGCCGGGGATTGCGAACCTGGAGTTTGTTCCC
GTGAGATCTGTGGCAGGAAGTTGATCAAGTATCTGATAAT
CTGGGTTCTCTCAAACACCTGTACCCTCTGGCTGAGCTCA
GCAACGCCTTTGCACACAACTTAGTAGAAATGAAGGTCAT
ATTACCATTGCAGTATAATTCTATCTTTCACAAAGCAAAC
TTTTGTCCTTTATTTGCTTAATGTTCTGGCAATTGCTTTT
GAGCTTCGCTTACAATCGTAAGAACAAATATCCATAAAGC
AACTTACTGTGTGGGGATTCTGTTCTAAAAACATTGTATA
AACTAATTTATTTAATCAGTTTATAAGTTGAAAAGCTAAT
GATGAATCAGTAGATTAGATCATTTTTCCCCTATGGAAAG
GGAGTAGTTAAAATCTAGTGTAAGTTTTTCTTAATGGTAA
AGAGTCCAGAATTCAGATCCATGCTCTCATTCTCTGAGGT
TTCATTGTTCGAAGACTATAATTTCTTGGTGGTTGATTTG
ATTGCTAATACTTTTCTTCTCTGCCTATATTAAGGTACCT
CACTTTCACTACTGGTACTCTCTAGCTCTCCTTCTATTCC
TTCTTTGACTTCTCACTGATGCTCACATCATTGTCTCCAA
GTTCCGTTTCTTCAGTTATTTTTTTCCAAAGATCTTTGAA
AATGCAGCCATCTGTGGGAGTGTCATCATTTGCTTTGATA
GAGATACAGAAGTTAAACAGACAGGATTTCAAACACTTTC
TCCTGAGGTCAGCAGGGGAAGAAATAAATAAATGTATGTT
TCTTGTAAGGACATGAAGGATTTAAAACTTCATTCCCTGG
CTCGAGGGTCTGGCCATATTTACTCTATCCAAATACAGTA
CCATATTTTCTTCCATCTCTTTGTTTTCTTAGGATGGAAA
TGAAAACAGCTGTTAAAAATAAGAGCACATGAGTCAATCT
TGAATCCCAATGTAGTGATTACAGTTTCCATCTCAGTTGG
TAAGGTCGTCCCAGTGTACTGAGCCCCGTATCACCATCTC
CTTGTGGGGAGGACACTACTGATGGTGTTGTCAATTTTAT
AGCAAGATCTTAATTTTTGTTTTCCAAACCTCTAAGATTA
AACACTGAATCAGTTGCAAAGCCAAAAAAAAAAAAAAAAC
AAGGAAAAAATACTTCCATTTAAAAACTGGATTCTTGGAA
TGTGCCCTTTTTCTCATATGGATTTTAACCAACTCCCTAT
GTTGATATTAGAAATGTCAGTTATTGTTCTACATTTTTCA
AAGTGGAGTTTCTGGGCTTCATCATGTCCTCATTGTGAAG
AATTGTGCTTGAACTCTTGCAGAAGCTATGCCTTGAATTG
TATTTTCTCTTTTCCAAGTTCCTAAGGCTTACGAACTAGT
AAGTCAGTCTCAAGAGTCATCCACAATCTGTTAATTGATT
GTTGTCTTTCAGCGCAGATTGATCCTTGTTTAGTTCTGTC
GAGTCCCACATCAACCATTTTGTCCTTGATTGAGTAATTC
CACTGTGTAAAGCTGTGATGGTCCCGCCTTCTCCCTGCGC
CCTGCTCCCGAGAATCAGCCGTCAGCAACTGACCGATCTA
ACATTGCCCTGTAAATGCAGATTACTTGGGGAGCTCCATG
CCCCATGGAGGCAGAGGCAGGGAACTTGGACCTTCACTCA
CTTCACCTTTCCCACTTTATTTCCCCTTGATTTCTTTATT
ACTTGATTAGATTATTTCTAAAGTTCAGTTCTGCACTAAG
ATTTCTATAATTCTGTTGTCATTATTTCCCCCAAGAGCTA
ATTTATGTGTTAGAAATGAAGACACTGTATGCATTGTGTG
ATTTATGGAATTCTGAGATGGCCATTCAGCCCCAGCTCCC
TCCACCATTAGATATTCATTCCTTATGGCAGGATATTACC
TCTCAGACTTTTTTTTACTATTATTTTTATTTCAGAGTAT
TGCGATGGTACAAACGCTTTGATTACATAAATTGCCTTTG
CACTGCCCCAGTCAGAGCTACAAGCGTGCCCATCCCCCAG
ACAGTGTGCACTGCACCCCTTAGGTGTGAGTTCACCTATC
CCCTCCGCCCCCCTCCCCACCTTCCCAACACCCATGAATG
TTACTTTCCTATGTGTGCATAAGTTTTGATAAATTAGTAT
GAATTTAATGGTGAGTACATGTAGTGTTTGTTTTTCCATT
CTTGTGATACTTCATTTAGAAGAATGGGCTCCAGCTCTAA
CCAGGATAATACAAGAGGTATTAGTTCACCATTTTTTATG
GCTGAGTAGAACTCCGTGGTATACATACACCACATTTTAT
TAATCCACTCATGGATTGATGGGCACTTGGGTTGTTTCTA
CATCTTTGCAATTGTGAATTGTGCTGCTATAAACATTCGA
GTGCAGATGTCTTTATTTTATAGAGTGTCTTTTTTTCCTT
TGGGTAGATACCCAGTAGTAGTATGGCTGGATCAAATGGT
AGTTCTGCTTTTAGTTCTTTTTACCTCTCAAATATGACAC
CTTTTAAAATCCAGTATGTTCGGAAGGGCAAACCCATAAG
ACTAGTATGGGAAGCAGTGTAGTGTGTCGTGGTTAGCAGC
AGGCTCTGAAGTCAGACCTCCTGAATTCACATCCTGGCTC
TGCCACTCGCCAGCTATGTGACCTTAGGCAATTCATTCAT
CTTTCTGCGCTTCCTCTTCTCATCTGCAAAGTGAGGATGA
CGATAATACACTCCTCAGGGGGTTTTGTGAGGTTTCAATG
AAATATGTGAAGGGCTGAGATGAACAGTCTTCTGCTAAAA
GTGTTAGCAATTATTGGTTTTCATTTGCATAAATTTGCAC
ATTATATCGATGTCCTTTTGACAGAAAGCTGATATTAAGT
CACAAAGAAATTAGAGTTTTGTTTGGGAAACTGGGAGGGG
ATACTTTGAACACAAGAGGTGCTGTTAAGGGATGGCCTAC
ATGAGTGAGGTGCTAGAGTCGGTAGCAGAAAGTCACCAGG
GGCCTGGGGGTGGATCGGAAAGCATTTATAAGACAAAGAA
AGGAGAAGGACCTGCTGCTAGTCCTGGCCAGTAAGTGGCA
GAATTAATCAGCTAGGACAGTGAACAAGTAATATGATGAT
GTACACCTGGCCATGAACTTTGAATTCAGTACTTGCTTAA
CTTCTTCTATGTCTCATAATTCCATGCCTTCAACATTGCC
TTCAACATTGCACTTGAAGCACCATGGAAAAATGTAAAAA
GAAATGTTTTACTTTGCTAAATCCCCCTTCCTCTTTCCTT
CAGATTACATGAAGCAGACGACATTTGAAGCCCAAGCCTT
CTTGGAAGCCGTGCAATTCTTCCGACAGGAGAAGGGTCAC
TACGGCGCGTGGGAAATGGTCACAGGGGATGAAATCCAGG
TAACACATGGCTCAGAATTTTGGATCCTGTCTCTGTCCGA
GTGGTAGGAAGTCAGGGTCATTTTAATAAAGGATCAAGTA
AAAAAAGTTACAAGAATAGAAGATGTGGTTCCTAAGGCCA
TCCCTCTCATCGTCTAGAAGCATTGCTCAGCAAACTAATA
TTAGGCACCCACTACAAGGACAACCAAACCAGGCACTAAA
TAGGGCAGCCAAAAACACTGCAACGGCAGTGGAAAGAGCA
GCTTCTACCATTTTTTATAAAAAGAATTATTCTTTCAAAT
AATCTTATGCTTCCAGACTAAAAACAAATGCGAATAGTGA
GGTATAGCGCAAAGCGTGTGGCAGGGCTTTAGGGTCGGCA
GACTTGAACTTAAATCTTGCCAAGTTATTTAATCTCCATT
AGTCTCAGATTACCCCTCTGAAAAAATAGGAATAATAATA
TTTACCTTGCAGGGTTGTGAAAATTAAATGAGATGCAACT
GGACAAGCATTTGGCACACAGCTGTCTTTATCTACTGAAT
GATATGTAAATGGAGTAATGAATAGAAACAAATTTTAAAA
GTGTCAAGACAGTTTTCTATGTTTTATTTAACTTTTCGTT
TTCTGTCCTCTGTGGTACATTATAATTTCCCACTATCCTG
ATTAAATGCCGGTCATGGCCTAAGCGCCTCAGTGGGCTTG
GTCCCAGGCACAGTGCTACAAATCTCCAAAGGAGACTGTG
TTTTATCATGTGACCCTGGCCTCCATGGGGACACCAATCA
CAAGACTGATTCAGCCGAGAAGAGGAGGCTGGGTATGGGC
CTTATTTAATTAGAGGCACACAGTGTCCAAGAATGCTATT
CTTTTTTTTTTTTTTTCTGCCACGTCTCTAGGGTACCTCT
TTTGGGGGCTGGGGAAATTTGTTCGGGAAAAATATTTGGA
AGATGCAAGATGGTGCCTTGTCTCTGGTCATTAAACATCT
GAAGCCAAAAGCATTTTCTCATGACGATGGAGCTGTTCTT
TACTGTTTTACGTATGAAAACATACGTTTACCATCATCAT
CTTGTCCTTCTGTTGGTAGATTCTAAACTAATCTCTTCCC
AACCTGAAACTTATTCCAGAACTTTAACCAATTCTTGGTT
TCTGATATTTTGGGGAAGCACATTCATTTATAAATCTCAA
CAGACTAAAGACTTACTGTGCTTATGCCAAAAAGAAAAAC
AAAACCATAAGAAGAGGAGGCTAAAGCATTTGACACTGAT
TGGCCTGCCACGTAAACCAAAATATTTCATACATAGACCA
GTATTCAAATGCTTTTTTCTGATACTTTGGAATGTTCAAA
TCCTAGCTCTGTTTGTTTTCCCAGTCTTACGAGGTGGGGA
GAGCAGTTACTATTATTTCCATTTGGTAAATGAGAAAACT
GAGAGTGCCATAAGACAGTTAGGTGACTTGCCCAGTTTTA
TTCATTCAACACTATTTATTGAGTGCTTGCTGTATGCCAG
GCGCTTTGCTGGGGGCTAGTGATCCAAAGATGGACCAGAC
AGAATGGTCCCTGCCCCGTGCAGGAGGCTGACGGTTTCAG
GGTCACATGCTAAGTGGATAAATGGCAAAGGAAATGGTGG
CTTCTGTCTCCCGCCCAGCAAAGATCAGCACCAGCCATGG
GACGATGCTAAGTGACACATTTATTTAGCTCCTTGAGTTC
AGCCGTGCCACTTGCTACATTATTTTCTTTCGCTTGAAAT
CTTACATCAGATCCCATTCCTTCATGAGAGCATTGAAAAC
AGGTACTTACTAAACCCTTTCTGGGAGTTGAGTATTGAGT
TTGTTGTGTTTTGTGTACGTTGTGATTTTTGCTGTAGGCC
ACATGTGCTGAGTGCTCTAAGGTATAAGAGAACTCAGCGA
CTCCTCCCTTGCCATTGTGGTGAGGCAAGACACACAGAAA
GCACCAGAAGATAAGGCAGCGTACGTGTGTGAGGGTATGC
GGGTCCGGACATACATCCATGTCATAAAGCATTAGTGCAA
AGCGGTCAGAGTACGGCCCTAATCCTGCAGTATAAAATAT
CATTAAGTGGGAAAACAAAACAAAAAACAGAAAAGAGATC
AGCAAAGCTAGAGTTATCAAGTGACCCCAAGAGAAGTTTT
GCTCCCCCAGGAATTTGAGTATCTTTGATGAAATCACAGA
GTCACAAAATGTGAGTGCTGGATTATTTGTCCAACACCCT
CCAGGTGAGAGAAAGAACATTCAGAGAAGTTGGCTGAAGT
CACAGAGCTGGCCTGTGACAGAAATGCATTTTGAACTAGC
TTGGAGAAGCTGGTAAAAGGAAATGGCTTCCAAGAACTTT
CTGGTATGGGGCCAGGTAAAGATTAAGGTTTACCATAAGT
TCTAAGACTTGGAGCTTAACAGTAAAGCAGTATCTACTCT
AAGACTTAGAAAAAAGAGGTCAGGAGCCCAGAAAAGCTAC
TAAGTAATTAAAGAAAATGGCTTGGCATAACTGAGTTTGA
GAAAATGACATCTTTTGTTTAAAGCACTAGGGTTTATTTG
CACTTTTTCTTCCTGTCTGCTACAAACTTAATCATAACAC
TGTCCTAGACGCCTCTACCCTAGGAGCCTGTATTTGGAAG
GTTTTCTCCCTTGTTCTAGTACTATCTGCATAGTAATGAC
TCACACAGCAAGTGTGGCGGGCCTCATGGCAGCGGTTGTT
TTAGGCAAGTGTCCAGGCAAAGCAAATTTCTCAGAATAAC
TTGCCTGACAGACTGCTAAGGTGAAAATATTTGTACACCA
GCAAAAACATCAACATATTTTCTACTTGTCAATATAAACG
TGTCAAATGAGATCATGAGGGAAGGTGCTTTGCAAAATGT
AAAGTAGCTACAGTGATTTGGTATATTTGTTATTTGTCTT
TAAATTAGCCAGGTGGGCGAGAGGACAGCTCGTAATTCCC
ACACAGCAGAGCGCTTTCAAGACAAGAAACCATCCACACG
TTCTAGGCCTCATCCCTGCGTCCCAGAGCTGTCTGTCATC
CAACGGTGTTGAGTGTGACCCCCTTTAAATGGAGTCTTTC
CCACACAGCCACTCGGTGACACGAGGGCAGGGCGCCAGCA
GCCTGGCCAGACGCTGGGGCCACCTCAGGAAGGGGACAGG
CTCCCTTGCGCCTCCCTCTCAGCCTCCACGTCTGAAAGGA
AGCCCTGTGGTGCGGCCTTCAGGGGACAGCCTGGGTTTGT
TAGTCTTGATCAACCTAGTGACACGTTGGGCTTCTCCTAT
GTGTGATAGAAATTAGAAATCTCCACATCCTGGTGGTTAA
ATTTATACAACACCTCCTCTTTTTTTTTTTATTTTAAACA
AAGTGATATTTTTAGGTCCCTTATGGTAGAACTCAGTGGA
TCCCGTTCTGAGGGGAGGAGGTGAGGAAACTCCTTGAATA
TTATGATTTATCTGTCAGGTGAGCAACTTTGCCTAGAAGA
GCCCATGAGCTTAGGACGCTGCTTGTGGAGAGCTGACCAA
GGTAGGGGGTCCCAGAGTGGGCTCCGGGCCCGTGAGGGAC
CTCACAAAGTCAGGGTGGGGTGAGGTGGGGCTGAAGGTTA
GGGGGCGAGGGTGACAGTGTTGGGACGAGACGCAGCTGGG
TTTCAGCACCCAGAGGCCCTGCCTGCCCCGTGCCTAAGCC
TGAGCCTTCGCCCCACCCGACCCTGGCAACCCATTCCCGG
CCCCTTCTTTTTTCCCCAGACGTGGTTCCTTTTCGATTCC
CGAAGTTGTAAAACAGAACCAAATTTCTTGGAACACTGTG
TGGGAAAGACTAGAAGAAAACTGTAAGCCCACCCAAATGG
AATGTTCTTTTTCTTTGGCCTCTGTAGACAACATTTTCAT
CTTTTCAAACCCATTTCACGCTTATGCTCAAATTCAAGCC
AAACTTTGCAAAAGGATAAATTAGGACAATTATTGTGATT
CTTGAGTTAAATATTTTTCCATCCATCGATTTGGAGCTCT
GGCATCAGTCTCCTTCCTCCCTGGCTCGCTCTCTGCACGC
CACACTTTGGGCAGATGTGTTCCAAACAAGAGCTTATCCC
ATTGAGCAGGATGGGCTCTGTGGATTATTAATTACCTGCT
GAATCCAACTGTTAGGCCTGCTCACTTCCATGGAGTTTTG
CGCGTGTCACGTTCCTCTTACATAGCTCAGAAACTGGTGA
CTCATCCCTGGACTTCCCCCAGAGAATGGTGGAGACAGGC
GAAAACATCCCCACCAGTGAATTACCGGGGCTGGTGGAAA
TGCCATCCCCATTATGACCTGTGCCACACCAGACAGGTGA
CAGGAGCCCCACTTGCTGCACTGACCTGAGCAGCCTTCTC
TCCCGGGGACCCACAGGCACAGCGGGACCGGACGGCGCGT
CCCCCTCCACGCTGGGAGGGTCCTGTTTGGTGCAGCTGAG
GCTTCACACCCTGCTGTAGCAGAGCCCTGGCGAAAGGCAA
GATGTAGTGAGCTCATGCGTGTTTCCACTAGCATGAGGCT
GACCAATGACCTCAGAGAAAATCTTCCTTAATTCCCAAAG
CGTAATTTGAATTTTTATGAGAACTGAGAAGGAGGAGGTC
AATTATTTTGAACAAATATTATTTCAAACTCATTGAACAG
ATGTCTTGAGCGATGCTCGACTTTTCTGCCTGCTTCCATT
CCTAAAATTACGCTTGCCCTTTTGTAAATCCTAGCCTGAA
CCTACTATCGAAGGCTGAGCTGTGGGACCCAAAAGACTCA
TGTTCTTTTTAAATGAACGTGAACAGCAAAGCTTTTGCAG
CTCAGGGCCAAGGGTACAGATGGAAGGGCCAGTGCCACAC
GAGCATTGGAACAAGTGGATGTACAGAATGCTGCTAAGAT
TCATGGGAAACATTTTAATTGATCCAAGCAAAATCTGGGG
AGAGATTTGGGAACAAATTTTTAAAAAGCACCTGAAAATT
TCAGACACCCCTCATATTCTGCTCAGCCCACACATGTCCA
GTTGTTCCGAAGTATTTGTTACTCCCTTCTTTTTATTTTT
CTTCTTTCAAACTGTATTTAGGGCCAGGCACGGTGGCTCA
TGCCTGTAATCCTAGCACTCTGGGAGGCCGAGGCGGGGGG
ATCATTTGAGCTCAGGAGTTCAAGACCAGCCTGAGCAAGA
GTGAGACCCTGTCTCTACTAAAAAAATAGAAAGAAATTAT
CTGGACATCTAAAAATATATAGAAAAAATTAGCCGGGCAT
GTGGCGCATGCCTATAGTCCCAGCTACTCGGGAGGCTGAG
GCAAGAGGATTGTACGAGCCCAAGAGTTTGAGGTTGCTGT
GAGCTAGGCTGATGCCACGGCACTCTAATCCAGGCAACAG
AGTGAGACTGTGTCTCAAAAAAAAAAACTGTATTTAGCTT
TATTAAAGATGCTTTTTATAAACAGTCATGGTATTTTAGG
CAGGACATGGACAGTTGTCAACAGTATGAAACAAACTTTC
CAACTCCCTTCTTCAATGGACTTCCCGGGTCGGAAAGCCA
CAGAAAACCCAATGAAGTCTTCATTTGATCCCCCCTTAAT
TACGGTGAGGGCTGACATTTCGCATGTAGCCTGTTGTTGG
ACAGCTTTTCGTGAGCTGACCCTGACTTTCACGAAGTGAA
ATGAAAATGGCAGAATTATCAATCTGAAGACCCACAACCT
AAAACCAGGGCTGCTGCTCTTCTGAGGGCTGCCATCTTTA
CGGCGTGACTGGAAGGTCCAGGTTGCCTGCCACACTGCTA
ACCAGTTTTGGAGGGTCAGGTCCTAACAGGTGTCCTGGTT
TAAAGGAATTAAGTTTATGCTGCAGGAGGAGAAGGAGATG
AGGGCATAAAAACAAATCTCAGGTTTTCCACACCGCGAGG
CGTTTGTGCCCAGGTGGCTGTGCACGTCAACGTCAGGGAA
TCCTTGGAACCAAGAGGAAGTTTCTCAAAACTAGAAGGGA
AAGGTGTTTCCCCCACATCAGTCCAGCTTCAGGCACATTC
TGGCAGTGACATATGCCCCTTCCTCAAAAAACAGCAATGA
AATGTTCTGTGTGCTAACAACATAGCTTTAAAAAATTGTA
GAACAAAATTCTGCATTTTTATAAAACTCAATTAAAAATA
GTATTTCACACTGTACGGTCACCAGAAGCACAGAGTTAGC
AAAAATGCACCCACTTCACTTGGCGTCTGCAGCACCTTCA
GCTTTCTGTGCCGGGCAGTGTGGGGTTGTTCTCACCCCTC
CTCCACACTGCTCCTCCCTTCTTTCTCCAAACATTAAAAA
GGATGGAAGGGGGTTCAGGGGACAGTAGGGACAAAGAGCA
CGAAGACTCTTAGATCATGAGGGGACTTGAGGAGGATGAC
AGTCCCAGAGGATACAGACTAGGACTCGAGCCCCCAGAAC
CAAGCCTGACACTCCATTCACAGTTTGCTACTGAAAATTC
CCATTATCCTAAATGCACTAGATTCTTCTAGTTGGAATAG
GAGGAGGTTAAATTTGAGGGATTTGGTCTTTACATTGGGC
AAACAGCAAGGGGAGAATGTCAGCAGACATTACTGCTCCT
CGTGGGTGTTTAAGAATGTCTGCCCTCTAACATTTGTCTC
AGTTGAGATTTCTTTGGCCTCAGAACTGGGTTAAAGGATT
AACCTGCAGAGTTCATGCAGCCCAGGACGGGGACGTCTTG
AGTGGCCTGACATTCGGGTCTGTCTGTCACTGACCCACCG
ACTCTGGGGCTGTCTTCCACGCTGCAGGTGCTGAGCAACC
TGGTGATGGAGGAGCTCCTGCCAACCCTGCAGACAGACCT
GCTGCCGAAAATGAAGGGGAGGAAGAACGACAGAAAGAGG
ACCTGGCTCTGTGTAAGCGACGACTGTGCCCTACAACCGG
GCCACTCAAAATGAACGTCCCCTTCCCTTTTCTTTTAGGG
CCTTCGTTGTTGTTTTGAATGATTCCTTCCCTGGGGGGAG
GAATACCTACCTCGGGCCGGCTTGGTCTCACTTCCCTGAT
GACTAATGCAAACAGACTCAAACTTTGAAAGAAAAATTAG
GACGTGTGTGCCGTTTTGTTTATGTCATGACAGTCTGTGA
CGAGGGCCCCTCCCTCTGCTTGACCCCATCAGTGCTTGTG
TTTGACAGAGCCCCGATTTATGTGCTGTCGTTCCTGCCGC
AGCTCCTGGAGGAGGCCTACAACCTGGTCCAGCAGCAAGT
TTCGGAAGGATTAAGTGCCCTGAAGGAGGAATGCCGGGCT
CTGACAAAGGGCCTGGAGGGGACCATCCGCTCAGACATGG
ATCAGATTGTGAACTCAAAGAACTTCTTAATTGGAAAGAT
CAAAGGTCAGTAGAGATAATCCGTGCTCCTGCTAATCGAA
TCAGCTGTGCATTTAGGGATCCGCCACATGGCGGGAACAC
ATGGTTTCGGGGGAGAATTAAGCTGAGGAAATTGAGAGGC
GGTGACCACGGCTGTGATGGGAGCAGCCAGGAGTATGTCA
GGGGCCTGGACCTTGTCGTGGAAGCTTCGTGGACACACAA
GGCAGAGGAAACTTTGCCTGTGGATTCTGACACTGCCCGC
ATCCCCCTCGTGCCTTGTCGCACTCCTCACGCTGAACTCG
AATGGCTTCTGCCTCACCTCCTCTCTGCCGTAACCTCTCC
TCTCTGCCGTGTGTTGCTCTGGTTTACTCTCGTATACCCT
GAGCCTAGTACCGTGCCTGGCACATACACACTGTCAGTGA
ATGCTTGAATCAATGGATAAATGGATTTTCCTTTGATAGG
AAAGCCTAACATTTTGGCTTAGAGTCACTAAATCTGGATT
TCTGGACCCAACTCCAACATTAGCCAGTTATGTGTACTTG
GGGAGGTCACTCGACTTCCATTTGCCTCAGTTTTCTCTGC
AATCAGGGGGCCCACAAGAGTGGGACTGGCAAACTGCAGC
CCCTGGGCCAAACCTGGCCCGCCACCTGTTTTTGTATATG
GTGTTTTATTGCAACTCAGGCTTGCTCATTCATTTATGTA
TCGCCTGTGGCTGCTTTTGTGCTACGGCAGCAGAATTGAG
TAGTTGGAACCGAGACCTTATAGATTGCAAAGTCGCAAAT
ATATACCATCTGACCCTGGACAGAAAAAGCAGTTTGTCTG
TTCCCGGACAACAGGCCTTAGATGGCTCTCAGGAATCCTA
TAGGATAATATTCTATGGTTCTCAATTCTGTCTGGGGCCC
CCACAACTCACCAAACACACCACACCTAATGTCACTCAGA
GGAAGAACATGCAGGCTCATCTGTGGTTGTTTATCAACAG
TCTTCTTAGATGGTCAGATTATTCACTCACTTGCTTACAC
ACTCACTCATTTGATCATTAAAAAGTATTTACCAAGTGCT
TCCTTCCCAAGCAAGGCAGTGGAGCTTTTGGAGGGATCAA
GGAGTTCCTGTACTCATGAGGCGTAGCATCTCAGAGGGGA
TTGTCTGCTTGGTGCATTATCCTCTGCAATTCAGATAATT
CGTACTACAGCCCAGCTTGCTTCGGGGCTCCTAGAACAGG
TCCTGCTAAGAGGAGAGGGGAGGGGAGGGGAGGGGAGGTG
AGGCACAGCTACAGCAAGGGTGGTATGTCTGTGCACATGA
TGCTTTCCAAAGCCAGATCAAACTAACTTCAGAGTGTTTT
GTTTGCTACAATCCTTTCTCATTCCTCCATTAGCACAGCT
GATCTGGAGTTGACTATAGAAACACTCTGTACAACTTAAA
ACTGCCAATACCCACCTCCTGTGCCAAAATTTCTGTTATC
TGGGGCTAATCCAGGCCTAACCCCGACCATTCTCATGGCC
TGAATGAAACTGTTCTCCCTTCTCTAAATCTCTGTGGCTC
CGGTATATCCATATATGGGGGGAAAAGATTGCACCCTGGA
CGATTATTATTTATTTTCCAAAAGAAGCTTTGAAAGGAAG
TAATGATCAGATCGTTTGAAAATGAAATATCAGGAGCACA
TTTTACCCAGGCTCTGGTTCTCCACCTTTAAAACAAAAAA
GTGTACTCCAAGCTGTGTTGATAAAGGGCTCTGGATTTCA
AAAATACTTGGGGAGTATTAAATGGTCATCTCTACATTTC
CTCCCGTATGACTCTTTGAAGTAAAGTGCCTGAGCTCTAG
TTCTGCTCTACAGTTATTTATTCATTCAATGAGCATTTAT
TCTGCTTTTGCTGAGTACAAGGGCTGGGAGGATTCGAAGA
AGACAACATGATTTTACGACTAGAAGAGGATCTGGAGCAT
GTCACAGATGCTGAGACAGAAGGAAAAGCATGACAAACGC
CCTAAGAGAGGCAGGAGCAAAGAGCACAGTGGTTCCCAGT
CTGGACACGGACCCCACTTTGACCTCAAAAAACTGCATGG
GGTCCTCATAATGAAAGTGCTGCTTTAGTGTTGGGAATTG
GAAACAGTGGCAATGCCAGCAGGTACAGTGAGAGCTAACA
GAGTCCTTCTGCAGTGCCACTTCCAGAGTTCTAAGCGCTT
TGAATATGGTAAACTCATTTATTCCTCACCGTAAGCCCAA
GAAGTGATTGCTGTTACAATGTCCATTTTACAGATAAGGG
ACCGGAGGCAGAGATTCAGTGACTTCCCCAAGATGCCAAA
GCCCGTGTGTGGCAGAGTCGGGCTCCCGACCCAGCCCCTC
TGGCCCCAGCCTTTCAGGCGTCCTCGCTCTGTGCAAGTGC
TTCCAACAGCTGCCTTCCCGTCAGTGAGGTTCATGAACCC
AGGGCTCGCAACACCATATTCATCACAATAGCATCTCTGC
ACGCTTGAAAAATAGCAGAGCATCTAAGAATGGGATGTGA
AATTTATTCAGCCCGTAAGGAAACACCTGCAGACCACAGC
TCAGGAAGCTGCGGGGTGGTTCCGGGGCATTAGGCTGTCC
TGAGTGGGTGAAATTTGCGCCAGGGCTTGACGAGAGGAGA
AGGATGTTTACGAGCAGAGGTGGAGGAAGGAAGACACAGG
TAAAAGAAACACAGAATAAAGGCGCTGGAGCGTGTAGTGG
TAAACAGGCTGGGAGGGAGGGCAGACAGAGGAACGTTCCC
GCCCACAGCCCTCCGCTGCCTACCGCGGCCCCACCCAGCA
GGTGCAATTGCCCACTGCTGCCCAGTCTTTGTATCACCCA
TGTTCAGCATTGTTCTGAAATTTCAGTTAGATGCTTCTCG
AATAATTCCTCTCTCAGAGTCAATGAACCAGTCATTAATT
TATCCTCCCGGCAAACAATTTTGCATTTTGGTATTAAGCA
AGCCGTTTGTAGAAGAGTCATAGATTGTTTCACATTTGAA
TCATACAATGGAAAAAGTTTTTCTCCTACTAATTCTATGA
CCTGTTATAATGTTTTACAACCCAAATTATTTATGACTTA
TTTGTAATGTTAATAGTATTAGTCATTTCAGAGTCTCAGA
CTAAGAGGCCACAATCTGATCCTTTATAACTTCGTAAAAT
ATTTCTGCCAATTGAAATAAGACTGTGGCCGTTCATTGCA
CTGCAAGCATGTCATTTGCCGATAAGAACTTAAGAAACAC
ACTTGTAGTCCTACTTTTGCAAATTAGGATGTGGCCTTGG
TCAAGTCATCTAACATCTCAAGGCTCCTTTTTTTTCCCAC
TTGTAAAATGAAGGGCTTGGCTGCCAGCTCAAGGTCGTAC
TTCCCTTTCCAGTTCTGTGACACTGACAAGGCTGTGTGAC
CTGCTAGATCCACAAGCCTTCCAGGCCCCGGAGCGAGCTC
AGGCCTCTCCCAGCCCGGGCTTCCCCCAGCACAGCACTGC
TGCCAAACCGGGCTGACGATGACAATGACCTCTGCACCGA
AAACAATGCAGATTCTCGTGTCCCACCCAGACTTACGGGG
TCAGCATCTTTACTGTGCTCTTCCTGTCCTATATCAAAGG
GCAGTATTTGCCTCTGGGGCGTGGAATTATGGTGACAGTT
TTTCACCCCTTTTTATGATTTTCTGTACTCTCTACATTTT
TGTCACTAAGCATGTCATCCTTACCAGAAAAAAAATATTG
TTTTTGTTTTGTTTTGTTTTAATTGGGAATAGGGATGGGA
GCTGGTTGGCAAACAGAGTGGAATTTGGTTCCATTTGCCC
AAGAAAAGAATGTACTTGAGTTTGTAAAAAGGCTCTTGGT
GGGGAGAGGGAGATGGAATTATATTGACTGATAGACTCTT
AGAGAAAGAAATTAAAACTTAAGAAGCTATGTTTTTAGAA
GACAAACTGCACATATTTAATGATGGTGATTGACAGCAGA
TGGGTGGGTCACCAGCCTTTTCTTCTTTGTGTCAGGCATC
GCATGTCCAGAGGGACCCGGCAGAACATGCATTTGATCCC
AGGGCAAAGGAGAGCTCGGGCAGAGGGGAGATTCTGTTTG
CTTCAATTCTCAGAGCGTCCCGTGGTTTTCCTTTCTGGTG
AACGCGGGCACAGGGCTCACTGTGCTAGTCTGTCTTGCCC
GTTTAAGCTCGCCTTGGCTGTGAAATGGCTCCATGGGGCA
CCATCCAGTCCTGGCCTGACTCCAGAGCTTCTGAATCCAA
TTTTGTCCTAAGTCCCAGTTGTTTGGCTATTTCCTACCTC
AGCGATGGTGGCCCAGCCAGCAGAGAAGAGCTGTGTGGAG
AATGTGCAGCCGTTTCTGGCGTCCATCCTGGAGGAGCTCA
TGGGCCCAGTGAGCTCCGGATTCAGGGAAGTACGCGCACT
CTTTGAAAAAGAAGTGGATGAGCTCAGCCAGAGCTTCCAG
ACCACCAACGACAGCGTCCAGCTAAAGGAGGTAGGACACA
CAGCCGGGAGGGCCTGGGCTGCTTTTTCCGTGGGGCTTCA
TCTGCCCTTTTTCCCTTCCTCCCTCCCTTCCCTCCATTCA
TCCAGCCTTTCTTCCATCCGTCCAGCTGCCCCACTTTTAC
CCATCCATTTGTCCATCCATCCACCTGATTTTCTTTATTG
ATGGTTTTCAAATTACAAAAATAATAATATGTTTGTACAA
GTGAAACAATATACTCAAATATATATATATGAAGGCAAAA
TTAATCACCACCAGTGGTACCCACTAATCCTAGCCCACCC
CCAACTCCTAGGCCACCTCCAATCCTAACCCCATGAATTA
GCTAATATAAATGGCTTGGTATGTATTTTCCTATACTTTT
TCTTTCCTCATGAAATATATAAGCATATATCCTCATTTAG
AGAACTTTGTTTAGTTTGTCTGTTTTCAAAAATATAGAGT
TATGACATAGACCGATGTGTCTCGAAGTGAGGTCCCTGGA
CCAGCAACATCATCACCACCCGGGTATTAAAAATGCAAAT
TCTCAGGCCCCACCACAGATCTGCCGAATCAGAAACTCGG
GGGGTTGGGGCCCAGAAGTCTGTTTTAACAAAACCTCCAG
AGGATTTGGTGCACCATAAAGTTTGAGAATCACTGACAAA
GACATAACAAGGCAGCTTGGTTTTACACTTGACATATGAT
GAACATCCCTACAAGTGGATAGAGAAAACCACATACCTCT
GCTTCTTCTCCTTTCTTATTTCTTTATGTATTTATACACA
TATGAAATTGCACATAAACAGGACTATTTCATAACAGCTT
TGAGGTTTCTCATTGCAGCCTGTTTTTTCTTAACTTGCCT
TTACTCGCCCTCCTTCCCTGAAGCCACCCACCTCCCCTCA
AGTAATCAGTGTTAACAACTTAGCATACACCATTCCATAC
CTTTCCCCGTGCTTATATAGCATATAAAACACACACACTT
ACTGGCTATTTTTTTAGATTGTTTGGTTTAAGAAAAATAG
GATTATATTTTATGCTCTGCTCTGCTTATCAGTTTTCTCA
TTTAAAAATACCTCATGAAACTGTTTCCAAGGCAACTGTT
CCAGCTCTAAATCAGTCTTTGTAATGGCTGCATAATATTT
CATATATGGCTCCACCACGATTTATTCAGTCATCCCCGAT
ATTGCTGGCACCACAAATAAAGCTGCAATAAATAACCTTG
TGTATATATATTCTTATACTCTGATGCTTTTATTTCTAGG
GGATACATTCCGAGGACAAGATTGCTAGGTTGGAAGGCAT
ATTATGTTAACAAATGATTCCATTGCATTTCAAAGAAAGA
TTTAAATTTTACGTTAACAAATGATTCCATTGCATTTCAA
AGAAAGATTTAAATTTTACATTTCTACTATTTGTGTCCTA
CAGGGACTTTCTCCTCCGTAGTCCCATCAGCCATCAGTGT
CATCACTTGTTTAAACTTTTGCCAACCTGATAGGAGCAAA
GTGGCAACCCATTTTTCCTCTCTTGTCTGCTTAAATTAAA
TTTTTTTTTTTAAAAATAGACACACTGCATATTGTGTGAG
GAGGGGCAAGTTTGGCAGTGTGCTTTTGATCACAAATTCT
ACTTTAGTGAACCTCTCCATAACTCACTTCTTAAAGGGAG
TGACATTTTCCCTTTAAAGCACAATGAGAATGGGTCCTGT
TTTAAAACATGAATTTTAAAATTCCTATTTAGAGAAATCT
AGATTTATCTCTTTTCTGCGAGCTAAAAGTCAGACAGGGC
ATCCTGTATTATTCCTACTCACCCTTTCTTACACCACCTT
TCTCCCTAGAGCCTCCCTTTTCAGCACCTTTCTTTCTGTC
TTCTTCCTCACCACCCATTCTCCTGTTCACTTTAAACCTC
CAGTATTCACTTTACAAAATTATTTTAAAAGCAGCTTGGA
ACATAGAAGGCATTCTGTTGCAACAACATTCGTAGTGTAA
GAGTATGTTGACAACACGTGAGGGCTTGAGCAGATGTCGT
CTGACCAGGGAAGCTCCATGGCCTCATAGATTAAGTTGTC
ACTTGTGCAAACCAGAGTAGGAGGGACCCCAGTTTTTAAA
ACTGGATATCCCTCCCAGGTCAGGCCTCTTCCTATCCTAC
TGCCATCCACCAGCACCATGGAGCAACCCACACCAGAGGA
AATCCCGGTGGGCTTTGGCAGAGCCTCTCAGAATTGTGAG
AAACTTTGGCTTCCCTCCTAGAGTCCAGGGAACACCCCCA
CTTCCCTGGGGGTTCCAGAGAGGGATGTCAATCATTAAAG
AAGGCTTCGGAGGCTTGTGGGCCCGGCAGCAACCATGTGC
CAAGAGCCTGCCTGCCTGGTTCTTGCGTCTGGAAGTGGAA
GCTTAGCATCCACCCAGAGCTGGAGCTGCACTGAGTGCAC
CCCTGGGTCTGCTCATCATCCAGTTGGTTCTTTTGCTGGT
CTTCGTCCTAGCAATAGAGCTGCCCCAGGGACCCACCGGG
AGGCAAATAAGACAATTGAAGATGTCACATATGTAATGAT
CCAAGCAGTGATTCACTTTACTGATGTACATTGCATTGTT
TAGAATGCGTGCAATATGTATGAAATATCACTCCTGAGTC
TGGAGCTGTTTCATTTTTCCCTTCACTCAAATGCAGAATC
TAGACCGGCTTATGAATCTTCCACTGGATTCTGTGAAGAT
GGAACCTTGTTACGTTAAAGTCGACCTGCTTCAAGAGCGC
CTGCAGGATCTCAAGAGCCGCTTCCGATTCCCCCACGTTG
ACCTGGTGGTGCAGAGGACGCAGAACCACATGCAGGAGGT
GGGAGCGGCGGGGGCATCCTTGGTGGATGAGGGTGGAGCG
AGAGCGGAGGAATAAGTGCAGGCAGACGAGATTGGAGTGC
TAGTGCAGCTCAGGGAAATAAGTCACATTTCTTTAGCCAT
CATGTCGAGAGAGGACATATTCTGTCTCTCAGCTGGCTTC
ATCTTCCTCCCATGTTGATGACCATCACAGGGAAATAAAG
TAGCATTAATTGAGAATTGGTTGGTTTGTGAAATCAGTAA
CCTTGGCTACTCATGAGAATCATCTGGGGAGCTTTTAAGA
AATGCTGATGTCTAGGCCCCCCGCCCAGTGAGTCTGATTA
TACATAGTATATATATTTCGGTACTTTTAAAAGAACTCCC
CCCCCCATCCCTACTGCTTCCAATTTTCAGCCAGGATTGA
GAACCACTGGCTTAAATTAATTCCCCAACATAATTAAGAG
TAAGCCAATCAATCAATCACAGCTTCATATTTGAATTTCT
TGAGTCTACTTGGTAGTTTTCTCTTTTTTTCCTCCACAAA
GAACCATTTCCCCAGGAACAGGAATGGATAGCAGACTCCT
TCCATATTGTACGTAGAGTTTCCCAAACGAAGAAAGAGTG
TAATCATTGACACTATAAGGACGTAATTCCATTTCACGCT
GTGCCGGGTCCCATTTCAGGGAGCTTGAGTGAGACGCATT
CTTAGATAAATTCACTGCAGGGTTGAAGTGCTGTGATAAG
CGTATGTATTGGGTACTTTAGGATCACAGGCTTGGAGAAG
AAAGGAGCATTTTTTTTCCTTAGAAGTTATGGGCCGGTTT
AAGCGATACATTTTATCTAACCCTTGAGCTGCGAAGGATT
AAAGAGGAACAAGGAGCAAAATTGGGCAACAGTTGAACAG
AAGTCCCTTTGGTAATGCTGGACCCTGGTGAAGCGGATAC
AGGCGAAAGTGCAGAGAATAAGATGTCAGAACCACTTCCG
TTTTCTGACCCACAACTGTGTCAGCCACTGTCCCCACCAA
GCCCTCACCCTGCCTCCCTTCCCAGGCTTGCGGAGGCAGG
AAGAGATGCGGCAGGAGGGGTGCTGCAGGGTGGCTCACGT
CTACCTACGAGGGGAGAATGCTCCCACCTCAGCTCCTTAA
TCCATTAACAAGATAGCATTTCTTGGTGGCTATTAAGGAA
CGCAGGAAGAAAAATGACCACAGGAGATGATGGAATTCTC
AGTCCCACGATCTTGGGTTTTCCAGTTCAGGGATGGGAAA
AAGACACATGTATGCATGCATACGTATATACATACGTGTG
TGTTTCCCAACCTCTGACTGACCCCACTGTGGTCAGTAGA
TGTTTTTTCACAATTCAGGTAGTGGGACGACATTGCCCTG
GGTCACCCCTGAGGAGCACCCGAGGGGACTCTTCTCAGAT
GGCTCATCCCCACCCTGCCCTCCAGGCCAAGTTAGACATA
CCTGAGGACAGCGGTCCCAGCCTCTGACTGTGCTCTGTTT
CTGTGCTGCTTTTGGCTTCTAGCTGATGGAGAACGCAGTG
TTCACTTTTGAGCAGTTGCTGTCCCTGCATCTCCAAGGAG
AGGCTTCCAAAACCGCAGCTGCCATTGAGAAGGTGAAGCT
CCGAGTCTTAAAGGTAAAACTGGTCTCTGTTTGCGGGAAG
CATAAAACAAGAATGTGACCCCTGTTTCTTTTGTTAAGAG
GAAAATACCATGTTCTCTCCTTCATTCTCATCTTTCCTCC
TCTCCTCCAAAGTACCGGGGACTGTCTCTAATCGGCAGCA
AGTTCCTCAAACATGACTTTCATGCCTGTTCTGCCATCTA
GTGGCTACTTAGGGTCATCGGCATCATTACCCACAGCTAG
AAGGGATGCGTCCCAGCTTACTCTGAACTTGACATTTATT
AGCTGTCTACTATAAGCATTGTGGGTATTGCGTGGGATAT
AAAAATAGTCCAGGCATAACCTCTTTCTTCAAAGAGTTTA
CAGGATAGTAAAATCCATTAAATTGCCCAATGTTTTTAAG
AAAAATCAAAACCTCATGGCAAAGGGAATATTCCAAGGAA
AAGATAACTGCTGTATGAGATTGTTTTAAATGTATTTCTG
CATAAGCATATACCTAAATGGTTTTAATAATAGGAGCTCG
CATATATGTGGTATATTTTAAAGCTTTTTTAACCTACTTT
GTTTCATTTGATTCTCACAAGAACTTATGAGATAATTAGA
ATATGTCCCCATTGTACAGATGAAGAAACTGACTCTGTAA
AAGTGAATGTGACTTACTTAAGCTAAGCAGGCTAGTGAAC
GGCGAGCTTAAAGCTAAACTCTCCTTACACCTAGTCTACT
AATGTATTACTACCTCCTACTTCCCCTAAACAGTGCTTTG
GAACAGAAGGTCAAAGTCCCACAGAGCCTAGGGGTGGTTC
CTGAATTTTGGACGTGGTAGGAAATTCTAGCAACCAAACT
GTTGAGATTAAAAGCAATATCGATCATGCTCACACAAATA
ATAATGAAGTTGCAATTGAATTGAAAGAAAAGGTAGTATG
AGTGTTAAGTGCTTCAGCAGACAGAAGGAGAAGGAAGAAA
GCAGCAAGTAGAAAGGTGTTCAAATATTAGGACCTCAGGT
TCGAACGGGACTTAGCATGCCTCTAGTTCAACTTCACATC
CAGTGTTAAGAATGTGCCCCCCAGGGGCGGTCCCACTAGC
GCCTGGACACCTCCAGCGTCAGGAAGCTGTCTTCCTCCCA
GGACAGCCCATTTCATCTCGGGACACTTTTGACTGCAAGA
ACACGTTTGCTTATGTTAGACCAAAGTTCTCACCACTGGT
AATTCCAGTTCTACCCTCTTTGTTCATAACTTCCTTCCAC
GTGGCAGCATTTGGTTGTTTGAATAGAGTTATAATTTTAC
TCCAAGTTATTACCTCCCGTATAAATGCCTTCATCTCTTT
AACCATTCTTCATTTGGCCTGACCATCCTGCTCACCTGCC
TGTGACTACACTCCAGTTTGTCTGTAATTGCCTTGAGGTG
ACATCTAAAATTAAACCCTGGTCTCCAAGGTTGGATGTTC
AATGCAGAGCAGAGAGAATCATCATCTGCCTCGTTCTAGA
TACTGAACTTCTTTGGTTAACGTGTCACAGTGTTAATGGA
GCTATGAGCCAGGCCTCTCTTCCCTTGTGGAAATCATTAC
AACCCACCCACCCAGCTTTCAGGATGTAGAGTAACAGACG
ATCCTGGCTCCTATGGACCCACCTGGGACAGGGGTGACGA
AGTACAAACTCACCCCCCAGGTCTAGCCCCAACTTCTTTG
TAATACAGAAGAAGTCACTACTCTGTTTCTATCTTGCCTC
AGTTTCCATATCTGTAAGGGGAGAGGATGAGAGCGGTCGT
TATCAGTCACACCCATGCCTGGAGTGTGAGGGAATTACAT
AGAAAGATCTCTGAGACCTTGGTAATGCAAATGTTTGCAG
AAATTAGGAGAAGGAAGAAAGATGAGGCGGGTGGCTGAGT
ATTTGTTTAAGTGAAAGTCAACAGATTGTAATGTTGCTGT
TTAACATATGTTTCTGTATTGACAGCAATATGATTATGAC
AGCAGCACCATCCGGAAGAAGATATTTCAGGAGGCTCTGG
TTCAAATCACTCTTCCCACCGTGCAGAAGGCTCTGGCGTC
CACATGCAAACCAGTAAGGGGATGGGTTGCTCCAAGGAGT
GCCTGCTCTTTTTGCCTCTGAAGGTCACAGTTCTTTTGTG
ATGGTGCACATGCAAGCAGACTGGCTGAGGGGGTGGTTGG
CAAACTGTTTTTGTGAATGGTCAGATAGTAAAATATTTTA
ACCTGCATGGGCCGTACTATTTCTGTTGCAACTATTCATC
TCTGCTGTTGTAGAGCAAAAACAGCTACCGATACTATATA
AACAGATTAAATTTACAAAACCAAAAAGCTAACTGGATTT
GCCGACCCCTGGATTAGACAAAATCTCAAAGGGTAACGAT
CTGAATTTGAGCCAAGCTAAGGGCTGACATAGAACACGTA
AGGATATTGGGTGTTCCTCATTATGTAATAGTATGACTCA
TAGCTGCAACATGTCTTCTGAAATTTGACCGTTACATCCT
GAAAAGATTGTAAGATGATTACAGAAGGATATTTGTTCTG
TTAAACCCAGTGATGTTTGTTTAATGAAATCAATGAAACC
ATTTAAAGCTTCTATAAACATCAGGCATCCAGTGATGGCC
GTGATTATGAAGGTGAGCCTCAGTCTGTAGAGCAGTGTGA
TGGGCCAGCAGAGTCTGCAAACAACCCTATGAGGATGTTA
AGTAACTGACCCAAGGTCACAGAGCTGGTAACCACCAGAG
TCGGAATCCAGTTCACACTCGCCTATAACACGGTGGACGC
TCAGTAAACGGCATCAACTCCTGCTACTACTATCATCATT
ATTATTATTACTACTACTTCTCCATTTCAAAAATGATCTA
TGAGCCTGGACATTTGCAAGGCCTGCTCCCTCTTGGAACA
AATGATAAAGAGGTTTTTAGAATTTATAAAGGGCTTTTGG
CAGCTTGGAGCATCTCTAAGCCCTGGAACATTAAAATCCT
TTGCATGAGTTATTTTACTGCAGACTTGTCTTTGGTCACT
TTTATAGTCTGTAAATGCTGTTTTTCTTCAGACACTCATC
AGCATATCCAGTATTTGGCATTTATTTCTGGGGGCATATT
TCTTTAATAGAAAAGGATTTGAGTAAGCCAGGGGAGTAAG
GAATCTGTCTATCTGACCATCTGTTGGCTTTACGTAGAGG
AACAGTTCAGCAGCTCGAATGGGGACGGGTCCACCTTGAC
ACGTATCTGCACACAGATGTTCTACCTAGGATTTTTTCTT
TTTCACTCCCAAAGGCAGTTTGGGAGGCTTGGAACCATCT
CCTCCCAGATGAGGAGAAGGGTACAGAGGGTTCTCCTTCT
CCTCGGCCCCCCTCTTTCCAAGCATCAGCAGAGTGAGTTA
TAGCCTATCTGTGAGAGGCTCATGTCGTTTTTTAATCAAG
AGAGACTGGGTTCAAAGGAGCCTGTGACCAGAGTTTCTAG
TAATGAAGGACATTTTATCAGTGTCAAGACCTTTTTAAAA
ATCTGGACTTGCAGAATAGCTAAATTAGGGGATTCTCTCC
TTCATAGAAGGAACCTTTATTTTGCTAAGGTGTGTTTCCC
TTGGTTCTTTAAGCTGCATCTTCCTAGATCTGTGGTACTC
AACCCTAGCTATCTATTAGAATTGTCTGGGGAGCTTTAAA
AAAATGCTGACTCCCCAAGACTCACCCTTAGTAATGCCAG
TTTAGCTGGCCCAGGGAATTAACTATATGGCCCAGTTCAA
TCAATTCAATAGAGAAGACCTGTTTTGCGAAGTTGGGCAC
ATCACAGCAGTATAAATGTCCCTAGAAATTATTCCTTTCC
ACAGAATTATTTAGCTGGTGGAAAAGTTAAACGTCTTCTG
TTTCTTTACCCAGCAAACACATATTAAATATGTACCAAAT
ATGATCCAGGCATTGCGCCAGGCCAACGTCCCTGCTGTCC
CAGAGTTCACAGGGTAGAGGCAGGAGACGGGCAAGCAGGC
TGCCGTGGAAGGAGCACAGCAGGAGCCTCATGGGGAGGAG
TTCCAGGGAGAGTGCCAAACCCTGCTTACGGGGTCAGAGA
GGACTTCCCAGAGTCATGCTTTCTTCCAGTCCTGAGGGAT
GAATGACAGGAGAATGAGGAGAGGAAGACCACGAGCATGT
GCCCTTCATTTCGCAGAGGAGGAGACAGAGGGGCAGGGTG
GCTGTGTGGCTTACCCAGGGGCCTGGGGCTAGGCCAGGGA
GCGTCCAGTCTCCTGGGCAGTGCTCTTTCCACATCTGTAT
GTCAGTCCTGTCCATAGACCCTCCAGGGGTCATTGAAACT
CATGTCTCTTCAATCCTTTGACTTTCTTTTTGGGTGGGTA
TAAAGGGACCCCACTATCGCCTGCTGTGATCTGGTCCTGG
CACGGCACCCCAAGTCCTAGCACGGAGAGGTGTCTGAATG
TGGTGGCTTCCGGTTACCTGCGGTAAATCCTGTCCTTCCA
GGCAAAGGGCATCAAGTCCCACTGCTAAGTCCCTGATTCT
CTGAGAGCCACCAGTGGGGAGCCCTCCCCCAGGACCGTCG
GGTACAAGGATTGCTAAAGTAATCACTGGGATATGATTTG
GTACCTTTTGATCCCTGCCCCGTCCTCACAATGATAATAA
GCAAACCATTTGGAAACCCTTGGAAGGCAGGGAGAGGGTA
AGGGATTTTGCATCTTGCCTGGGCTGTGTTCGAGGGAATC
TGTGAGTGTCAGGGCCGGTTGGGGGAAAGAGAAGAGTGTT
CCTGAAGAGTCCTTGACTAGAGAGTCTCCCAGCCTGAAAA
GGGCCCCATTCTAATAAACATACATCTGCTCTATGACCCA
GCAAACTCATTTTTAGATATATACCCAAGATAGGTCCTTA
AATCCACAAAAAAATACGTAGAAGAATGTCCATTGCAGTT
ATACTCATAAAGGTCACCGAGTGGAAAAATCTCCATTTTC
ATCAATAGGAATATGGATAAGCGATTTTAGTTTATCCATA
AAATGAATGCCATTTATCAATACAAAGGAACAACCTCCTG
ACACATGCAGCAACATGGAGGAATCTCAAATACAAACACA
AAAGAATATATGATTTCATTTATGTAAAGTTCAAGAACAA
GCAAACCTAATCTGTCATGATAGGTATCAGACCAGCGCTT
ATATCTTCGGGAAGCCTGGGAGGGGGAACGGAGGAGCTTT
GGGGGGGCGATGGAATGTTCTCTGTCTTGATCTGGGTTTT
GGGTACCTGGATACATTTAGGTATTTTACAATTGAGCTGT
ACTTTTAAAATCTGTGCATTTTACTTTAGATAAGATACCT
TGGTAAAGTACCTTTGGTATAAAACAAAAAAAGGAAGAAG
GAAACACTTTGGTAATGAGGGGAAAAAGGAGGCTTCAAAT
CCACTGATGAGGACTTGAGATGATCAAAAATCTCTGCTGT
CTTCCCCCATGAACAGCATCAGATGTGTGCCCGGAACGAG
GAAAGGGAAGGGAACTGCCAAAGGATCATGCCACCTGCTA
TCGCGGACCATTAATAGAAGTGGCAAGGTCACAGCATAGT
GAATTAGAGGGAAGGGAACCCAATAAACTATTGCTGAATT
AAGTTGTTATTTAAACATCTTTTGCCTTTGGGCCAGCCTC
GCCCTCCTCCCACGCACCCCAAGAGGGCATCCTGAGGGGG
AGCCACCCTTTCTAGATCTCCTCTAAGCACAGGCATCTCA
GCCTTTTCCTCTTTGTCTTCTCTCTCACTCTCCAGGAGCT
TCAGAAATACGAGCAGTTCATCTTTGCCGATCATACCAAC
ATGATCCACGTTGAAAATGTGTATGAGGAGATTTTACACC
AGATCCTCCTTTATGAAACCCTGAAAGGTAAGAAAGGTCA
CCTGGCGCTGGAAGGAACTCCCTGCAGGGGGGACGGTGGG
CGCTCCCAAAATAGGACTCAGTAAGGCCAGTAAGGTAAGA
AAGAGGCAGAGGAAACGGATGTCGGCCAGGTGGGGAGACA
GCCAGGAGGGGGGTGAGGTGGGGAGACAGCCAGGAGGGGG
GCGAAAAGCAGGAAGGACCCTCGCCCTGTCTGTGCGTTCA
CCATGCAGCACACACTGTGCTGGCCCTTTGGATATTTATT
TTCTCTTTTGGTGCAAATATGAGCTCTGTGAGATGGGAAT
TTTAAGCTTCATTTTAGAGATGAGAATATTGAGGCTTAGT
GAGATTAAACCTCGGGTGCGTCATGACAAAAGAAAAAGGG
CTCTTCTCAGGCACAGAGCCGGGAGGAGGTGACTCCAGCA
GCAAGGCTTCTCCCTGCGCTCTCAGCACATTCCTCGCCTC
ACCCAGCCAGACAGAGAAGGGCACAGGGTGATGGCACAGT
ACCCTGCAAGCCTTGTTAGGACTCGAGCGTCCGATGTCCT
TTGGAACCAGGCCTTGCCTGGGATTGGGGCGTGGCTAGGA
AAACTTTTACAAAAGTGTGCTGGAGAGGGCCACCATCACA
CTGTGGGCCTGAAACGTGTCTGTCTCCATTGTAAGGTCTT
GAGTATCACACAAACCCCTCTGCAAAGAAAACTAACTGAG
CACAAGCCCCCAGGTCACTGTAGCTCATCACCGGGATCCA
ATGAGATAAGGAATGTGAAGGTGTCAGCAGAGTGTGGGCA
TAAAGGCAGGGCTCAGCCGACCACTGCCAGCCCACCACGG
GCACCTTTGGGTGTAGAAAAAGACTCCTACATCTATGGCC
ATACCACCCTGAACCTGCCCGATCTCGTCTGATCTCAAAA
GCTAAGCGGGGTCAGGCCTGCTTAGTACTTGGGTGGGAGA
AGAAGACTGCTTTCCCACAAGGCACTTTACTGTGTCAGAA
AATTGTCACAATATACAGATTGCCTTAGAGAAGAAAACTC
GACTGCTAGCTGCTGCAAAATTATGCTGAAAACACAAATC
TGTGTGGTCTTTGGTATGAATGGCGCCCCTTGGATGTGAC
ATTATTGGGCACGACGACCCCTGCACGGTCATAAGCAGAA
GCCTCTGGTCAAAAATGTCAGCTGCTGTTGTCACTGTTTT
TGCTTCCCTCAAGACCTTTTCCCAGATCTTCATTTGGGAC
ATTTCAGGTCAACAAGGCTCTCTCATTACTGGGTCCGTAT
CACACGTTCAGGTCTGTGCTGTGGGGAAAAGAGAGAAGTG
GAACGTCTGCCCCTGCCCCAGAGGAGTTTCGGTCCGGTGG
ACAAACTGGCGCCACATACATTAGCAGCTAATAAAATGTG
ACGGGTGCTCCTTGGGTGATACAGATGATGCTATTGTAGA
CCATGAGTGCTTCGAAAGCAAAGCCCGTATTTTATTCAGC
TCTGGGTTCCCGGTGCCTGTCCCATGTGAGATGCCCAGCA
AACATCTGCTGTTTGAATAAGTGAATGAACGAACACTACA
AGAGGCGCAGAGTTTGGAAAGAGTTTACAGCCTTTTGGTC
TTCAGGGAGGGCTACCTGGAAGAGGGTGGTATTTGAAACG
GAGAAATTTGGTTAGCCAGAGAGGCTGAGAGGGGGACTTT
GTGGCTTTTCCATAAAACCAGGAAATCCAGGTTGGCCAGG
GCAGGGTGTTAATGCCACGTTTTGTTTTCTGTTATCTTTC
AGTGATAAAGGAAGCTGCTGTCCTGAAGAAACACAACTTG
TTTGAAGACAACGTGGCCTTGCCCAGTGAAAGCGTGTCCA
GCTTAACGGATCTAAAGGTCCCGGCAGGGTCCAACCAGGC
CAGCCCTGCCAGGGGAGCCCCTGCCCTTCTGCCGGGAGCT
CCGGGGGGTGAGACCCTGAGTAGTGAGGTTTTCCAGGAGG
TGGAGGAGGAGCAGCCTGGGGTCCCCACAGGAGAAAGCCC
TCCCCCAGGTGGGGCCGGGCAGGTGATTGTCTCAGGACTG
GGTGGCCCTGTTGTGACTCCCGCGGCTGCCGAGGACACGG
CAGGGCCCTTGGGCACACACCGCTCGGAGCTGGGGTCTGC
AGGGGCCCCTGAGGACGCAGAGCCCACCCGTGAGGAGCCA
GAATCCGGCTCTGCCTCGGGCTCCTTGAAGGAGCTCAGGA
AGCTGTTGACGGAGACCGTGGAAGTCCCGGTGGCATCTGT
TCTAGCGACTGGGAAAGATGCGAGTGGGGAGACCCTCGTT
CCCCAGGAAAATGAGAAAGGAGAGGAGCAAACCCAGATCT
CCACCGAGGCCCCCCAGGCGGCTGCCTCCGCTCCGGACAA
CCGCGAAGGGGGTGAAGGCGGCGGGACGGAGGCCCGACCT
CCTCCCCTGGAGGCCGAGGCCGGTGGCGGGGCGGCCTGCG
GGGGGCTCCCCGAGGGTGCGGGCTGCCCAGGCCCCCCAGA
GGAGCCGGCTGAGGCTGGGGGGCCCGCAGGGGGGGCTTCC
GCGCTGGCCCCCCAGGAGGGCGGAGAGGCCGAGGGTGCGG
TGGCGGGAGAGGCCGCGCTGCAGGAAGGGTGCGTGCTGGG
GGCTGGCCCCGTCTGTCCCCCTGACAGCCAGGCCACTGAG
GGGCAGGAATCGATGGGAGGGGAAAGCAGCGCTTGCCAGG
TCCCGACCCCCCCGAGTGCAGAGGGGATCAAGCCTGCCCG
TGTTCACGAGTGCCAGTGGCTGGTGGAGGACGCTCCCGAC
ACCGATGTCCCGGCTGCACATGAAGATGATGACACGAGGG
GGACAGCAGGTGCTCCGGAGAGTTCCCCAGAGCAGCCCGC
GGAATAGTGAGAGGGACGATTTGGCAAAAGTCTTTCCTTG
ACAAAGCCAATCAAAGGGTTATAGTTATGGGCACACTTAG
GGGTTGCATGTGAGTTGTTACCAAACAAAAATTATTAATA
ATCTCCTTAATTTGAATACTAAAAGCAGAGGAAACGCACC
CAGGGCGTGAGGACCGAGGCAAACCTTTGTGGAACTGAGC
TGTTCTCCCCTGCGTTATTGCTCTAGTGTTTCAACAGGAA
TGACAAAGGCAGTGGCGGGCTTGGGTTGGGGGAGCCGGGG
TGTCTGGGGGGCAGTGGTACTGCAGTGAAGACGGAGAAGA
CAGTCAGAGCACAGTTTTCAACACGCTCTGCACGTTTCCG
TGGTGCACTATTCTTACGCACTTCAAGGCTTTTTAATTTA
GTGTATGGATGCAAATGTGTACTGCGACTCTAGCTGCACC
ATCTACTATACCAACTTCACCGTCTCTTCAGGGCTCAGCC
TTTGTCCACAGTCAGGCTGCAAGAACGAGTAGTTCCAGTA
GTTCGAGTAGTTAGTTCGTGAGCAGTCACCCCTGCCGGGC
GCAGCCACACAGAGCCCAGGGCCCCACAGATGGAGAGAAA
AGCTGAACAGGAATGGAGGGAGGAAGGTGTGGGCTGTGGG
ATTGGCTGGCTTGTTACTAATCCTGCTATCACTTTCTCAT
TAATTAATCTTGTTGATTCTTAAGAATTAATCACCTTTTA
AGAAAATTCAGATGAGGCAAGAAAATTTCCTTGGTGTGTG
GGAGCCTGACAGCATTCCAGATTAGCCTTAGCCGGTTAAG
CGAAGGGCTTAACTAAGTTGTCAAGCCTAAAGCCTAGCAA
TTAAACAAACGTTGTTTGAACAGCTACTGCACACCTCGTA
CTGTACTGGGCTTAGTAATAATAATAAAAAAAAGATAAGG
TGCTTGTTCTAGTATGCATTAAAAGGCCCCAGGGAATTTG
ATCTAGAAGAGAAAACATGCTAAGTTTCCAACAATGACAG
CTTTCTCTCTTTCCATTCAAACAGTCCTGATTCATTCCCA
GAAAGGAACAAAATGAATAAATAGATAAAGACAAAAGCCA
AGGTATATACCATCAAGTTCCAAAAATGTTACCTAAAGTA
GAAATCATTTGTTTGGTCATTCAGCAAGTTAATCGAGTCC
CTGTTACGTACCGAGCTCTAGGGATACTCTGGGTACCACG
GCGAGAAAGACTCTGTTCTTTCCTCCTGGAACTTACATGC
TAATGGAAATAGACACAAATACATCTTCTAAATTGATCAT
GACCTATAACCATTAATGTTAAAGATGAAATGGACTTACT
TGCAGAAGATTAAAAAGAGTTGTTCTATTTATTATCCTTC
AGAAAAATGCCAGATCATTTCCCAAAAGTTTCAGTCCCAG
GTACTACATCTTGAAGTTTCTTTCCACGGATTTTAATATC
ACATCCCAACATATTGTCCTAAGAGTCTGTTTTTATCATC
ACCATCAAGTAAGTTTATGTCAGTGCTTTAGAGAATTTGC
CCCACAGTTCAACCATTGAACAAGGAATTAAAATATTGTC
CTCCCCACCCCTTCCATGAAGAATTTCTTGGATTTCTAGA
TGATAAATAATGAATAACAATCAGTGTTCATGTGCTCACA
TATTGAATTGTTGTATCTTTTCATGGGCTGTTTATATCCT
CATGTCTAGGAGGGATCCCGTTGTCGGTAAAGAAGGTAGA
GGCCACTTCTCCCTTGGTCCCTGCTTCACCCAGGGCCTCA
CTCACATCCTGGCATTTAGCACTGTGCATTGAAATTATGT
TTACTTCCTGTCTCTCCCAGCAGCTCCTGTCTTCAAGGAC
AGAAACTAGGGTTTAGTCATCAGAGGCGCTTCCTGCCAGT
AACCCACAGCTTTGAATAATGGCTTCCTACCTCCTTAAGT
GACTTTAATGTCCCCGGTGCCTAGCACAGGAGCCGCTCAG
GAAACGTGGGAACTCCACACCTGGTACCCTGCTGTGCTGG
GCCGACTTGGAGCTTGCTGTCAGGCAGGGAGACAGACGGT
TTTTAATTGAACTTTCTGCTCTTGTTGAGTCTTAAGTCCA
AAGTCCAAGGAGCAGACTGCCAGCTGCACTGCCCAGCAAG
GCAGGGAGCCAAAGGCGCAGTGCCTGGCCCTACAAACACT
GCCCTTCTCTCCGGGACAGGCTGACCCCACGCTGGAGTTT
CCCAGCTTCCTCCCTTTGCTCACCTCAGGGCTTCTTGCAC
CCCCTGGAAAGCCAAGAGATTTTTTTTCAACCCTAAAAGA
AAGTGCATTTTGCTACATTGGATGGATGAACATCAGTGCC
CTTCCTTTATCCATCCTGCGGGCCAGCGAGGACCGGGCAC
TAAGTGGCAGGACACACTCAAGAACACGGTCCAAGAATTT
TTCTGGGCATATTTCACAAAAGGCAAGGTCTCTAGAATAA
GCAAGACGATTGTTTCATTTGAAGATGGAACAGGAAACTA
AAGTGCATTGAAAATATTCTGTATTCATTTTAACATATGG
AATGGAATGACTTCCTATTACAGTGAGTTTATCTTGCTTT
TTGTACAGATTTGTATGTGCTGCTTCAGTGATTTCCAGAT
TGGAGCAAGGTTATTGTGATCTAAATGAGCAGTACAGAAA
ACCTTTGTGTGCTGCTCTGGGGATCTCTCCAATGGGCAAA
GACATTAGAAATGCATAAAACCTTAAGACATGGCTTTTGG
CTAAAACTTCATGACTTTAAACTAGTTATGTTACTATTGA
CCTTTCACAAAGAAAGAATATTTTCCTTGAAAAAAAAAAT
GAGCTCACTTTTCCTTTGTAGCTTGGAACAGAGACAGTAG
TGCCTTGCATTGTGTAGTGTAAACTCTCTTTTCAAAAAAA
AAAAATGGATTTTGGAGACTACAAAAATAAGATTCCAATT
TTTCCAAAAGCTTTCCAACCTTATGCATTTTATTATAAAG
ATTCTCAAGTCTGGTGTTGTAATCATTCATATCAGAGCTA
GTCATTTCAAAGGGTTTCACAATTCTCCCAGACAAAAGTG
ATTTTAATGCATTTTAACAAGTGCTAAGTGATATGTGCTA
CATAGCAATGTTAATACGGGAAGGAAGGACATCACTGACT
TAAACATAAGTTGGCAACATGTGCCATCTTATTTTACTAT
AAACACACAGCCTTCTACAGTCTGCAACTTCAAGAAAAGA
AATCTACACTGTGGCTTGATTTTTCTGGTCACTATATAAA
GTAAATACTTAAGACACTTTGTAACCACGTATTTACTTTG
TCAAGTGCCTATAGTCTAATAAAATATTTGTCCTTGAAGA
GCTGTCCAGATGTCATTTATTTGGAATAGGGCTGGTTTCA
TCTTTTAAGCAAATGTCATACTTGAGCTGGGAGGAACAGC
CCTGAGAAATGAAAAGGTGAGTCACTCCTGCTGTTAGTAT
GGAATTTTTACTTTTTTGTTGTCAGGAAGGAATCTACAGG
GAAGCCACTTAATGTCAGGTGTAATTACACTTTGATCACG
CATATACTTATTTCTCTAGGAATTGGATCACATCCCTAAT
ACAGCACTGGGCAATTACTCTTGCCATAATTGAATTGCTA
TTCAAACTTACATTTATTTTCAGTGGATAGCATTGAGCAA
AACATTCATTCTTTCTGTAATCATATGATAAATAAAACAG
TATTTACTCACCATATCCATAGTTGCTGATTTCTCCATGA
ATTTATTCATCCAAAAAATAATGACCGCGTATCAATTACA
TTCAGGCTCTCCAGTGGGTGGTAGAGAGACAGAAGTGAAC
ACAGTAGACATGGTCCCCGACATCAGCAAACTCAAATTGT
CAGGGTGAACATGGCCAGGGAGAACCCAAACCTTGTCTAT
AATCTCAGTTTTAACTCTAGCTACACCAGCAGCTTCAGGC
AAGAGAGGAAGCAATGTTGGGGAAATCAAGTCCAGCAGTG
ATGGGGACACTCAGTCTGGCATCAACTTTCTCTCTCCTTG
TCCTCTGTCTATATCAAACTTCCAGTACTCAATAATCAAT
CGATTTTAACAAGTGCAGAGTTTTTTCTTAGAGTATATAT
TTATTGGATGTGGCTTGGACAGGACTGATGGAGGCCTTGG
GAGTGGTCAGCTAAAGCTGTTCTCTCCTCAGCCACCTGGG
AGTTGCCCCTGCTTGAACATCTCTGAATCTTTGCCATATT
CTTTCCTTTGCCAAAAACATCTGGCTCTCCTTCTCCATCT
GGCCCTCCTTCTCCATCTGGCCCATTCCCACTTTTCCTGT
AGAGTCAGGAAAAGTCCGGATAATCCCCACCCTGCCCCCA
CAGCCAATAATACCTTTCTGAACTCTCACCCTAATGTACT
TGCCCACTTCTGGTCATCCTCTCTCACTGCACTGTAGCCA
TGTCCCTTCCCTGTGCCTCTGGGGCAGGTACCCTGCCTTC
AATCCCTGTATCCCTAGCAGAGCACAGGTCCTTGCATATA
GCAATACATGTTGAATGTATTGAATAAATATCACCCATCC
CAGATGTGGGAGACGTGGCTATAGCTGATGATCCCTTAGC
GTACCAAAAGGGTCTGTGGAGCTGGTGACCTCACTCACCC
TCAGCCTGCTGAGGTAATTCTGCTTTAGTGATGAAACTTG
ACCACGTGTCTTTGTACACCTCTGGGAGGGAGCTTCAGAG
TCAAGTTACCCCCAAATCAAGCTAGCTATTAGGAACCACC
TCTAAGTTTTCAGGTCAGTAGCCTCCACTGGATTCTCCTA
AGGTCCCTGTGATGTAAACAATGCAAAACGGTTAAGAAAT
TCAGCCCCGAATTGCACCCAAGTCTGCTAAACACTGCTAA
GCAAATGCCCAAGAATCTGATATTCTAAGTGTGGTCTGAC
TGGTGGAGTAAAGAGAGATCATCTCCAATGTGACCAATCC
ACTTTGTGTGGCTACCAGTATGGCTTCAGGACACATGAAA
GTTTTTGGGGTTGTATTTTTGTTTTTGTTTTTGGCAGCTC
CACTTATTGCACCATTCCAATGACTCACATGAAATGCAAT
CTGCTCAAACCTTATGTCATTTCCATTTGATGCAGCGGTA
ATTCATACTTCCCGTTCTGTGGTTGCGTAATTGAGTTTTA
AAACGAAGTTCAGAATTCCATTCAGCTACAATTTATGTTG
TTTGTTACAGTTCTTTGTTCCAGCCTATGTTCTCTGTCCT
AATTCTGTCATCCAACATATTAGTTATTCCTCTGGCTTTA
TGTCATCCATAAATTTGATTTACACACCATCAGTGTTTCC
ATTCAAGTTATCAATAATGTCAAATCCCACGCATTCAGGC
AAGGGTTGGGTGAAAACTGGAAGATAGGGCTGGGTCTGAA
GCCAACAACAATTGTCAAAATGCTGACACTAGCAGATCCG
AAGCCAGGGAAGTGAGTGAGTTTGGTAGTAAGAGTTGTTC
AAGGGGGCGTGGGCAGTGCATAAGGAATCGTGCAGAAGCC
AGGAACTGAGTCAAATCACAAGCTGGAAGAGCAAATTTAA
TAAAAAGGACAAATCTGGAAGTTGGAGAAATCAAAGGAAC
ATCTGAAGTCACAACAGACTCATGGAGGAAATGCATATAT
AGATAATAACTTCTGAACTTCCAGGTGGCTTTTATTTCCT
CTCCTCCATGGGCAAGGGTAACTGTCCTTCAAAATTCCAA
AGGTTTTTAATAAATAAAAACAGGATACAAGACATGTCTT
ATAGCTCTTTCCTAAGAACCTTCTCTCACATGGAACTTTT
TTGGGTTGGCTAGGTAACCAACTAATAATTCACCTAACTA
CTATCATGTACTTCATTCATATTTTCTTCCTGTCTCCAAG
GCAATGAGATTTCATAAGAAATGTTGGGCGGTATCTTAGT
TCATTTTCTGTTGCTATAACAGAATACCAGAGACTAGGTA
ATTTATGAAGAAAAGAGTTTTCTTTAGCTCACGGCTCTGT
GGGCTGGGAAGTCCAAAATGGGCAACCATGTATGGTAAGG
GCATCATGCTGCTTCATAGCAGGGTGGAAAAGTGGAAGGG
AAAGTGGGTGTGTGTGTGAAAAAGGAGATCAAACATGAGA
AGAAGCCTCACTTTACAACAGCTTGCCCTTGTGGGAAGTA
ATCCAGTCCTGCAAGAGCAAGAACTCACTCATTCCCGTGA
GAGGACATTATTCTATTCGTGAGTATCTTAGTCCATATAT
GCTGCTATAAAGAATACCTGAGGCTGGGTAAATCATAAAG
GAAAGAGGTTTATTTTGTTCATGGTTCTACAGACCGTATG
AGAAGCTTGGCACCAGTGTCTACTTCTGGGAAGGGCTTCA
GGCTGTTTCCACTCATGGTGGAAGGTGAAGGGGATCCTTG
TGTGCAGAAATCACATGGTGAGAGAGAAGAAGCAGTAGAG
AGAAGAGGAGGTTCCAGGCTCTTTTCAACAACCACTTCTC
ATGGGAACTAAGAGTGAGAACTCACTCACTCCTGAGAGAA
TGGTGCCAACACATTCATGAGGGATCCAGCCCCATGATCC
AAATACCTCCCACTAGGTCCCATCTCCAACACTGGGGATC
AGATTTCAAAATGAGACTTGGTGGGGCCAAACAAACCATA
TCCAAACCGTAGCAATGAGGTGTCCACCCTATGACCCAAA
CATCTCCTATGAGGCCCTATCCCCCAATACTGTTGCATTG
AGGACCAGGCTTCCAGCACATGAATTTTCGGGGACACACT
CAAACCATAGCAGGAAGAAACAGAAGAGCATGACTTTTCA
CTGAGTTTCCCATGTTGTAATGCTGTGTTCCATAATTTTA
TTTTCTATCCGGGAATTTCATCACAGATTAGCATCAAAAT
TGTTTTTAACATATATGAGCATAGCTAAAATAAAAACAAG
ATTGAGTGCTGGTGAGGGTGCGACTGGAATTCTCATACAC
TGCTGGCAGAAATGCAAAATGGCATGGCCACTTTGGGAAA
TAATTTTGCAGTTTCTTATAAAGTTAAACATATTCTGACC
CTATGACCCAGTAATACCACTTCTAGGTGGTATGAAAGAG
AAATGAAAACTTTTGTTTACACAAAAACCTGTATGCAAAT
GTCTATAGTTGCTGTTTTTATAATTGTCAAAAGCTAGAAA
CAACCCAAATGTCCTTCAGCTAGTGAATGGATAAACAAAC
TGTGATACAACCATATGATGAAATACTATCCAACAATAAA
AAGGAATGCTTTACTGATATGTGCAATAACATCAGTGAGC
ATCAAAATAATCAGGCAGACTGAAAAAAGCCAGATTAAAA
AAGGCTACATACTATATGATTCCTTTTATATGATATTCTG
GGAAAGGAAAAACCATAGGGACAAAAAATAGATAATTGTC
ACCACCATTTCGGGGTGGGGGAAAGATTGATTTTGAAGTG
TCATGTGAGGGAATTTGGGGTGTGAATAAACTGTTCTATA
TCTTGCTTATGTTTTTGCTCCAAGATCATGTGCATTTGTC
AATGCTCAAAAAACCATACCCTAAAATTGATAAGCTGTAC
AGAAGAGTACATTTTACTTATATGCAAATTATACCTCAAT
AAACCTGATTAAAAATGTATATTTTCTTAAATGGCCCGAA
TTTTTAACACCAAAGGAATTAAGTATATTATGAAACACTT
ATACAGTAAAGCATTACACAGCTGTATTGGACTTTGTTAT
ACTTTTTGTCCGCTCAGCAGCGTATGAACAGCCTTCCTAT
ATGTGGGAAATTTCTCACCTTATAAGCCTAGCTGTTCCTA
AATTAGAAATCGCCAACTTACTTTTCCACTCTCCCTGCAG
CCAAGGCCCACTCTTACAAAATTTCAATTCAAATGACTGA
TAAGAAGAAGGAGGTGTCTATGAAAAACTCATGCTGCTGA
GGGTGGTAGTAGCAGAGACACACCCACTCTCAGAGTGGCG
GTGACAGAGGGTCTAGCAGCAATGTCTCCCCCCAGAGTCA
GTGCTGCACATTCTGCAAGCTTGGTTCTTGGGCCCTCCAT
GATATAGACACATTTACATTAATTTGATTTTTAAATCAAT
TACTTACATTAATGAGAGTGTTTGCCACCCAAAACTGGGA
CTCATAGAATAGTCATTAAAAATTATGTATATGACCCAAA
CCTTACTAATGTGGGCTATGACTACCCCATGAATGGCTTA
CACCATTATTGAGAAACGTGGCTTGTGCCTGGCTGTGATT
TCTACACCACTGGCACGTGGAGGAGGTGAATGCCATCATC
CCCACCAAGGTATAGCCTGTGTCATTTACCTACTGAAGTG
GATTCAGAGAGTCCCCACTTAAACTACAGGAAGAAGAGAA
AGGAAAGATAACTGTCTTCTCCAACTACTACAGGTCTCCA
AACTCACAGCTGTAATGAACTTCGAAGCACCAAGAAGAAC
CATTTGAATCTCTCTGCTATGCTGTTTCCTTTTCAATATA
CCTGGGTATAGCAACCTTGAAAAGAATTGTTCACAAATTG
CAATAATGTGGGAAAGCCTTAACTAGGGTTTTGAGTTTTA
AAAAAAAAATCACAAGAAGATGAAATACATATGCATAGGC
CAAAAGGCCCAGAAGAAAATTTGCTGAAATGGTAAGAGTT
GCTCGGGCCAGCGAGATTTGAAGTGGTTATTATTATCTTC
TGCATCTGCCACCCTGCCCTCCGTGTTCCACAATGAAAAT
GTATTACTATCAAAATCAGAAAAACATGAATGTTTAAAAA
TATTTTAATTTGAATTTCATTTGGTCCTCTGTTTTCTCAT
AATCCCGTAAGTTAAGGGATTTTTTTGGGGGTGCATTTAC
TCCTATCTTTGGACCCTTTAACAACGTAGCTGGGAGTGAT
GTATAAAGCGAAAGGAAAGAAATCATCAGAATTCTTTGCC
AAGTTAAAATTGGCTCCCTAAAATAACCGTTTGACAAGTG
CTGTTCTGAAGGACTCTGCTGCTCTGTGAAGTTCTGACCT
TGACTCAAATCTTCACGAGAGTTCCAATAATGACGCCCTG
GCATCTGCTGGGCCACTTTGCTGGCACTTTCTTCCCACCA
TGGGAAGCCAGGCGCCTGGCATGGCAAGATGTGACAGACT
GTCCAGTGGGGAGTTAGGAGCTCCCAGGTTGTATTTTCGG
CTGTGTGTTTCCGAGGAATCGCCCAAGAGGTTTAACATGA
GAGACAGCTCAAGTTATTTAAGCCCATTTCCTCTTGCTCG
ATATGCCTCAAGAAATTACAAATACAAAAGAGATCACACT
CATTAAAGCACAGCACGACATGCTGTGAAAAATACAACAT
ATGGTTATCTGAAGTCTGAAAAGCCTACCGAGTTTTAAAT
TTTTCATCTGAACATCCTTTGATGTATGAATGTGTCCTTC
TTAATTTTTTTTGCACAATAGTGGTTTCTAGATCAAAACC
ACAGGCAGAAATTTTCTCTCAGTAGGGAAAAATGACCTGA
AGATAAATTTGCTAGACTCCTTTAAGGAGAGATTAAACAC
ATGGACACAAAGCATTTTAAATACATCTCCATGAACAAGA
CAATTTTACAATTACTCTTTGAAGTTTAGTAAACTGGCTG
GGCATGGTGGCTCATACCTGTAATCCTAGCACTTTGGGAG
GCCAAGGCCGGAGGATTGCTTGAGGCCAGGAGTTTGAAGA
TCAGCCTGAGCAACAGAGTGAGACCCTGTCTCTACAAAAA
ATACAAAACTTAGCTGGAGTGGTGGCACGACCGTTTAGTC
CCAGTTCCCAGGGAGGCTGAGGCAGGAGGATCACTTGAGC
ACAGAAGTTTGAATAGCAGTGAGCTGTGATGATGCCACTG
CACTCTAGCCCCCAGACAACAGAGTGAGACCCTGTCTCAA
AAACAAAACAAAACAAATAGTAAAGTTTAGTAAACCCATA
CAAATTGGAGAGACACTTCTTTAAATGAAATATTTTTTCC
TCTTAGTAATATAATAGTTATCAAGGGAACAGTGACTTTG
TTCCTCTTAATTAAAACTGGTGAACCTTTACATTATAAAT
TATACACAGCTGCTATCAAGAATCCATTTTGAAAAATATT
ATGTCAGAATCAGCAATGTTGTAGTAAAATCCTTGAGAAT
CAGGAGGATGCATTAAATTCTGTTTTTCCTCCTGCTATCT
AAACTAAGTAATGAAGTTACATGTGAAGTGTGTAAAGTTT
GCTTTCTTCTCCTTTATTATCTGCTTGGACCTTTAACTCT
CATCCCTAGGCCTTTGAGGTTTGTTTCCCAGTACTTTCTT
CCCCGTCGTATTTCAGATGCACCAATAAGATGTTAGCTAC
CAAGTGCTAATCTTCCTGTGTCAGTCAATGCTATTTTGGA
TGCAAGTAACAAAACCCTGCTCAAAATAGCTTAGGCAAAA
AGAGGAGAGTTTATTTTGCGGTTATAAAGTATCTTGTGAA
AACGAAAAAACCCCAAATCCATCGGGCATAATTTCTTCAT
CTTTCACTGTGTCTGAGGCTGCCTGGTCTCCTATTTCTGT
TTTTCTCTGCACATCTGCTCCTTTCTCATCCATCTGCAGT
GTGTTATAGCTTCCTCTACTTTCCTGTACATAAAGAGGAC
TGTGACCACACCATAGCCATTGCGTTTATTTATCCTTATT
TCTACGAACTAGCAAACACTAATCATAATTTCTGAATCTC
CGTTCAAAATTCCTGGTCAGGTATTTATCCCTGGTCCAAA
TCAGCTATAGCCGGGGGTGAGGTGACACAGTTTACATCTG
GCCCAGCATTGCCCAAACTTGTTTGAGCCCATAACACTAT
CCACAGTCCTTGGCTCTGGTGGTGGGGGCTGGGGGTGTGT
TGTAGGACACATCCATTATAGCCTTGAGGTGCTAAAGATA
TCATTTTGGATCTTCTGATCTAATTTGCTGCTTTAATTTT
AGAAGTGGCCAAACTTAGACCCAACGAGGCAAAATAATTT
GCTTAATTTACCAAGATAGAGGCTGAGTACAGTTTATGAT
TTAGGGCTCAGAAACTTGACATTTTATATCTTCAATCTAA
CCTGGATACAAGAAAAAGTATAATGGCTACCTGGCCCAAA
ACAAAGTCAAAATCAAGGTGTCAGCAGGGCCATGTTCCCT
CTGAATGCTCTAGGGGCAAATCCATCGTTGTCTCTTTCAG
CTTCTGGTGGCTTTAGCCATTCCTTGGCTTGTGACTGAAT
AGCTCCAATCTCTGCCTTAGTCTTCATGTGGCCTTCTCGT
CTGAGTCCGTCTTTGATTATGGGGGGGTACATGGATATAT
GTTTTAGGGGACTACCATTCAAACCACTGCAAAGGCCTTA
TGGGGTATCATAAGGTACTTAAAAGCATCAAGAGAATGGC
AAGGGAGAAGGGATAAAACAGTAATGATTTGGGATTTTTC
TTCTCAAAAATAAGGAACGTAGGAATGGAAAACAAAACAT
ATTTTTATTTCAAGAAAATATGTCATTCTATTATAGTTTC
CAGGATGTAAAATTTACATTGCTAGATATTCCTCGATTCA
TTCTTCTAACACGTTCTAACAAATATTGGACTAACTAAAG
AAAAGTGATCAGGGAGCAAAACTTGGGGAGAATAATATCA
AACATAAAAACTAAAGATTGAGAGATAATATTGCCCTAAT
GGGGTCAGTCTCCTGCAGAGCTGATGATTTGAAGGGGGTG
AGGGAATCAGTAGAGTGAATATCTTAGGTAAGAGCATTCC
AGGCAGAGGAAAAACCTAGAACAAAGTCCGTAAGGCTAAA
TTGTCCTTGGCATGTTCAAGGCACAGAAGGGAGGCCACGG
GGTTAAAATGTATGAGGGGGACACGCAGGACAAAAGCCAG
AGAGATAACAGTGCAGGAGGTTAATTATGAAAAAGTGAAA
ATGTAGTTTATCATTTCACTTGTGCATTAATGTTAGAATG
AACGAAGAAATGAATCAAGTTATCTAAGTTATGGACTGAT
GCATAGCAAACCACCCAAGAACTTAACAGCTTAAAATAAC
AAATCTTTTATTTCTCATAATCCTGGGTCAACCCTGTGGC
TGCAATCTGCTGGCAGCTTAACTGGGGTTGGAGCCTCCCA
GGTGGCCTGACTTACAGGCCTAGAGTGCTGGTGTTGGTTT
TGGGCTGGACCATGTTTCCAAGTGGTCACTCATCATCCGA
CAGACGAGCTTAGGCTTCTTTGACCATAGCGGGAGCATTC
TGAGAGGCCAAAAGTGAATGCTGGAAGGAAGCTTGAAGTC
AAAGCTCTGGAACTTTCACAATTTCACTCCCATTGCATTC
TATCTGCCAAAGCAAATCATGACACCAGGCCAGATTCAAA
GGGTGAGGATGAGACTCCACTTTCTGAAAAATACTGGGAC
TATGATTTCCCAACTTGTCACATGAGTGTGCTGCTCTTTT
GTGTGTAAACACAATTCCTGAGAAGAAATTGGTAGTATGA
TAAGAGACAATTCACATCACAGGAATTTTGCCTCACCATC
ATAAAAATCATTTTTAAAAGGGCTTCATCAGTTTTCCCAT
GGTGTTTCCCAATCCTTTGACATTTAAATCACTCTCTTCT
CTTCGAAAGAACCTATTGTGTCCTAAAGTCAATGGTGTTA
AACCAAAAGTACTGTTTAAGTGCAGACTAGCTTTTTCAGA
GGTCAGTTCATTAGTGAATATTTTCATCTTATAATGACTC
TTGCTTTCTCGTATTTGCAGAGTTTTGGAGAAAGAACATT
GTGGTAAAAGATCTATTGACAAATGAGAATGTGTCCAATA
TTAAGAGAGAGCAGGGATTATTCTGTTTGCCTGGGGAGGA
GCAGACTTGAGCTGGGGAAGATGGAAGAAGCTGACAGCTG
TGGACGGTTCCCCACACTCTACCTTGCGCTTTGAAATTTG
AGTTAAACAAGAAAGACTCATATCACAAGGATTAGATTTA
TTTTAATGATGCTAGGAGAAAAAAATCTTAGAAGAAGTTC
AAGGTACAAAGAGCCAAATTTCTTCCCAGTGTGGGAAAGG
GCTTTCTGATAGTTAGAATTGTCCACAGATAGGGGAGATC
ATCATGCAGAGTAGTAAGACGTCCACCGCTAGAAGTTGTT
CAGCCCAAGGCCCATGTCCCTGGGATTCACTGTCAGCGAT
TCTGCGTAGATTTGGAGTGTGAGGGACCTTCGGGTGGAGA
GGCTGTTGGTTTAAGACTCTATAACCTCTGGGCCACAGAA
TAGGTCAATTAAGGTGGGAAAAAGAGATTGTCTACCCTTT
CTTTTATGTAGCTAAGTTGGCACCGTCCAATAGCAATGAG
TCACAATGTAATTTAAAATTTTCTAGTAGGCACATTAAAA
GAAGTGAAAGTAAACAGGTGAAATTAGTACTCATAGTATG
TTTTATTTAACCCAATATATCTAAAATACATATACATTTA
TATATGTAATCAATGTTAAAAATCATTGTTTTACATTATT
TTTTCAGAACAAATCTTTGAGATTCAGTATCTTAGAAAAA
AATCTACAAGTCTATTTATACTTATGAATTAACCATATTT
CAAGGGCTCAGTAGCTACATGTGGCCAGGGGCTACCATGT
AAGACAGCACAGTTCTAGAACACGCCATTAATAAAGTCAC
TAACAAAATTTCTGCGAGTAAAAACAAAATCTTGATAAAG
GTTTGATAAATGCATGAAAATAGTTTCTTAAATCCAGATT
CTTTGGCATCCTAGAGGAATGGAAGTGATGCATAAACACT
TCTGTTTAACTGATACACATTCTCTCATAGTTTTCTGCTT
TCTCACCATAACCTCATATTAAATAAATTATTTTACAAAC
TATTAAATTTTCTTATCAATTTCTAATAGGCTCTACCTTT
CCAAAAGTAAGTAGAATAGCAAATAACAGCTCTCTAGTAC
TTTTATGCCAATCTCATTATATTTCATTATTTTATTTTAT
TCTTTTATTCCAGGAGCTACTGCAGTTACCAACGTTATAG
CTTTCACTGTTTACTAGCTGTGTCTCTCATCACCACGGGA
TTTAAGTACTATCAAGGGAAGCTGCCTGGCAGCATTTTCA
GTAACAAATAATTTGTATGCATCTTATACAGAGGAGAAAA
AATAAGGAAAGTCATAAAGGTAAACTGGGTTGCTTTTGCA
ATTATAAAATTTCCCCAAAGCTCAATCAAAATAACGAGGT
TTTTAAATACCTCTCCAAAACAATCCTGATATTTATTCAC
AGTATTAAGGGATTCAATAGACAAACTCTATATAATAAGC
AAAATTAAAAGTAAAATGGATATGATTTTCCGTATTAATC
CATTTCAGAAATCTATAAACATATCAAAAATTCATATTCA
CGTTTTCACTGTAAGTATAATCATGACTGTAAAGACACCA
AAGCAAAGTTTGGCACAGACTACCAAATGTCTCCCAAAAT
TTGTTATCTTCTTCTCCATTCTAGTTATACAATTTCTGAG
TTTAAACTGGGTATGTGGCTGCCTACTTAGAGAATAAAAA
TCCCAGCCTTCCTTGAAGCTAGGTGTGACCAATTGATTAA
CTCCTTTCCAATAAGATATGAGCAGAGAATGGCGTTCAAT
GTCCTGGTCACATCGATCATAAAGGCAGCTGCTTGCCTTC
CTCCACTTTCTCTTTCCACCTTCAGGTAGGCTGGAAGGTT
TATATGATGCTGGTGAACCAACGACTACCATGAAAATGTC
TATTAGGGCATAGAATAGCAACCCAAATTTCTGAATGCTG
CGGACAGCTGCCCATCAGCCCTGAATCACCCACCTGTTTC
TGAATATTGTCTGGAGAGAAATATCCTATATCTTGTATCA
GCACATTGGCTTATATCATAACTAATAGCATCAACATTAT
TGTTTGTACTACTGTGCTCAAAACTTTGTTTATTATTTTA
ATCCTATGATTTTAAAAGTTCCTTTAAAAGAAACGTTCTC
ATCCTTTGACTTCTGAGACTCTTTTCCCTGGTTTGCTTCC
AAACTTTCTGGCATTTTTTTTATCAGTCTTCTTCCATTTC
TTAAATATTGGAGAGCCTCAATGTTTCTCCTTGAAACTTC
TCTTTTCACACTTATTCTTAGCCTTTTTTTTTTTTTTGGC
ATCACGGTACTCCTGGAGAATGTGACAAAATCCAGGAATC
TTCTGAGGGGAGGCATGTTGCACATAATTTTTAGGATTAC
ATGGGACATCCTGAAGCAACTGGTAGGACACCCTAAGGGT
CCTTACCCCTCAGGTTAAGAACCACTTTTCCATGGCTTTA
ACTACCATCTATGGTGCTTAATGACTCTCAAATCTTTTCT
GTTTAGCCTGGATCTCTCTCTTCATCTCCAGACCCACATA
TCCGACTGCTTACTGTATTCCTTCACCTGAATGTCAGACA
GGCACCTCAAACTCATCATTCCCAACTGAGCTCATCTCTC
CCCCTCTTCCCAATAATCCTGCATCCTGCAGTTTCCACTT
TGGTGAGTGGCAAGACTATCCAACCAATTGCCCAAGTTAT
AAAGAAATGAAGGCATCAATCCAGACTACTATTTCTGAAC
AGATGTTTGTTGAATGACTAAATGAATGAATGAATGTAAA
GATGGATCAAGCATAATGAAGGCAATGGAAAACAGTTATT
GGGAATGATGTAACGGAGTTTTATTTTCAAATGTGCACAC
GGTTGTGTATTTATTAAGTACCACTAGTATAAGCACTGTG
GGCCAGGCACAGATTTCATTAAGATTTGGAGTTTAACAAT
ATTTTCAGAAAATTGAGGAACACGATTTGTCAGAAAAGGG
TAGTCAGAGTATTTCAAGTGGGGCAAATATTATTTACCTA
AGTTCAATTAAGCTTACCTCGTGACCAAGAAATGCTGAAT
TATTAATAGCTTCTCTAAGGTCTTGCTCCTTGCTGTGATA
TCTTCAAAGACTTCATCATGGTTTATACATAGTAGCTATT
ACAATGGACACTGAAGAAGATGGGACAGTCTTTGGAGTTG
TAGGTCACTGAATTTGGCAGCTTTACCTCCCTGAACTCCC
TTAGCTCTGAAGGAAATCAGAATATCTTACCCCAAAATGT
ATTTCTTTGACATATTTTGAGATGGCTGTCACAGGGCCAG
CAGACAGAAGTAACAGCTGCAGAGCTGTCTTTTGTGGGGG
GAGATTTGCATCTGCAGAGAATCTGCACCAACGCAGCCAG
TGCTGTTCCTTGTCTGGGTCTAGGAAAGATTAACTGATAG
CCTCACACCTTTAAAGATCTGAAAAGGAACATTCACCATC
TATTCTTTCTGACAGCTGCTACCTGTGAGTTTTCATCGGC
TTAACAAGACCACCTTTGCTAGCCAGTCCTCTTCCTTTCT
CCCTCCCATAACCTGTCTTGTCACTAAAATCTGTTTTTGG
CCATGCTCTGAGCCCACATTCTTTGTGTCATCTCAAGATG
GCATCCCATTGTGGGCTGGGTCTTCATTCCGAAGTCTCCC
GTGTATACGTGTTAAATAATGTATGCCTTTTCTCCTCTTA
ATCAATCCGTCTCAGGATTTTTCAGCAAGCCCCCAGTGGG
TCAAGGGCTTTGGCACCTATATCTCTTAATTTATATTTCT
ATAATGGCATTTATTTTCTGTTTCATTTTATGATGATTTG
TTGTGTATACCCTGTCTCTTGTATGACAACCCAAAATAAG
TGACCGGGGCAAAGAGCTCAATTAATGGAGGTTTATTAAG
CCAAGGTTTGAAGATGAGCCCCTGGGGAAAAACACAAACC
ACAGGAAAACCTGTGACTGTTTATTTGAAGGGCCATGTTG
GAACTTCAGGATTTAAGGAAAGGCTTAAGGAAAAAAAAAA
AGTGGGCGTGGGGGGGTGGGGGGAGGTAAATGGTTACATT
CTAGTGAGGCCCAGGAAATCTATGTTTTACACAAGACAAG
GCAAAGTTAGAAGAGAAAAAGGGAGTGAAGGAAGCATCAA
TTTCGAAGTCCCTGGGTAGGCGGAGGAATGATTGATCTTA
TCTTGTCTCTGTTCTGCACCGGGAAGGTAAACTTGTAGTC
AATAGTCATTAGTGTGGAATTGAACAGATTTTAGTTTTAG
GAGCTGGACTTAACCTGCAGACCCAAAGTTACAATTGGCG
TGTCCTTGTTTATGGGAAACCAGCAAAGAATTTCCTTATG
AATGACCTATGAATGCCTCTCACCTACCTGAGGCCTTCTA
ACTTCCATGGGTACCTGGCAGATGCATAAGGTTGGCAACA
ACTGTTCATTTGGAAGGAGGTGTTGTGTGGCTCAGCCTCC
AGGCTTGACCTTCCCTTTGGCATCAGGAGTTTGGGGGAGG
AGGTGGTCCTAGATTTTTATTTTCCTTTATAACTATCAGA
GAGGTTTTCCCACCATAGACTGTGTGCATTTTCAGTATTT
TGTCTTGCATCTGGCAGGAGAACAGTGAATTATTCATTAT
TAAGTTAATGAATGTTTTTTAATATGAAAACAAACTCATT
TGAAGGTAGTGTAAATGTCCTGTAAGTCAAATAAATATTG
TTAAAAGTGGTACAAAGTTTGTAATGTTTTCCAATATGAG
AGCAGCATACTGAATATTTAAATAACAGAATTTTGTTTTA
GTCAATAAGGCAGTAGGGAACATGCTACCCCCTGTTAGAA
AGTTATTACATGAGGCAGGGCATTGGCTGGTCAAATGCTG
CGTCTTTGGCCAGACTGTATAGGTTTGTTTGTTTTGAGAC
ACAGTTTCATTCTGTCACCCAGGCTGGAGTGTAGTGGCAC
CATCACAGCTCACTATAGCCTTGAAGTCTTAGGCTCAAGA
GATCCTCCTGCCTCAGCCTCCCAAGTAGCTAGGACTACAG
GTGCATGCCACCACACCCGGCTAATTAAAAAAAAATTTTT
TTTTTTTTTTTTTTTTTAGAGATAGGGTCTCACTATGTTG
CCCAGGCTGGTCTCAAACTCCTAGCCTCAAATGATCCTCT
TGCCTGGACCTCCCAAAGTGCTGGCCCAGACTGTACTTTC
AAACCAGGTTTGAAACCTGGTTTTGCCACCTGGGGGCCTC
TTGATGTCTCACTTTCTTCACCAGGAAAATAGGAATTGTA
ATAGAGCTTACCTTATAGAACTGTTAGAGGATAAAAATAA
AGTATACACATAAAGCACCCAGAATGGTGTTAGAATTCAT
CATACACTAGCCACAACTTTCTTACAACCCTAACAATAAG
GAGGAGGATGGGGAGCAGGTAATGCTTATTAATTATATTA
GGAAAGAATGGAGTTTTCTTCTTTGGATAATGTGATAAAT
ATAACAACTCTCCTATCTTCCCAGCTCAAAACACTCCCAT
GACCCCCACCCTGTCCTGACAGCACAGATGCCTAATAGGT
ATTTTCAAGATGTAGGTAAGAGCTAAACATATTTTTATTA
TAAATTCTGGCGAGGTTTCTACTAACGTATAGTGCTGAAA
CTTTTAAAGATGGTATCACTAGTAAATTACCCACGTCTCC
ATCTTTCAAGAACTTTATTTATTCATTCAATAAATATTTA
TTAAATGTTTGATATGTTACTGAGTACTGATTTGGCAAAC
AACTAAAAGTTGCATTTTCACAACTATTTACACAGAAATC
TTTGCCCGAAAATAATCTCCTTGCATAAGTTTTTGATACT
TTTCAAAAGGAATTTCTATAGTGAGTTTTGATCCTTTGAA
ATGATAATAATATGCAAGAAGCAATTTTACTAGAAAATTT
TCTACACATCTCAGTCCTTAGAAAGGATGTCCATTATGGA
GGAGACTTGTGATTTAGAATCAAATAGGGGTAAGGTCCAT
ACAAGTAGTGCTCTATCCCTTTTAGCATTTCCTGCTTAAA
AGACTTATTTACTCTCCCACACTGTGGTAACCAATTTTAA
TTTCTGATTGTCTCTTTCTCCTGTCCTCCCCCTGCCCTCC
CCAAAAGTCCTGGAATTTAAAGAAAGAGTTTGGGTCTAAA
CGATTCTAAGACGCAATGCAAAGAATTTAATCAGAGAATT
CCAGGTTGTTTCACTGGCCTTGCTGGCCTCTTCAGTTGTG
CTGGGTCAGTCTGCCATGGCTGCCAATCACTGTGGAGAGC
CCACTGCTGACAAGGCCTCAGGCAATGTCAGAAGAGGCAA
GAAAAGGTCAATGGCTGCAGCTTAACCTTGGTGCAGAAGC
TCCAGCAAACAGTAAACATCAGAGAAGGGGCCAAAACAAT
GAAACGATAGTCTCTGATTGGCGTAAGTAGCGTATAGACC
ACCAGTCATGGGATGGTGCATGACAGAGGGCTGCCTTTGC
CTCACACAATGGCACTTAGTTCTGAAGGCCTGCTCTCTGC
TGGGTCACAGGGCTGCGCGTCTGGGCCATGGTGAATGCTC
AGACAAGAAAAGGCCAGCATTTCTCAACCCATACACATCC
ACAGATAGCTGTTTTTATCATTTTAGGAAAAGGTCATAGC
AGCAGTAAGGGATTTTGGATTTGCCTGAAAGAGGAAAGCT
CTTTGAGTAAATTTGCACTGCCTCCAAGAGAAGTGCTTTT
CAGCTAGTTCCCACAATTGACTGGTAAATCTAATTCTACA
CCAAAGGTATTATTTTGATATTATACCTCATGTAGTAAAA
TTTGGGTGCAAAACTTTTTTCCCCTTGGGTGTTCTAGGGT
AAGTATAATATAAATGGAAATGGACACCAAATTTAGTCAA
TATGAATGTTCTTGGGCAAACACAATTGAAAACATAGCTC
AATTTCAATGTTGATTTTAATCTTCCTATAATCTTCATCA
CATTGTAATAGATTATTTTAGTCTGTCCAATTTTTTAGTG
ACTCATTATTACATCTTTTTTAGTAATGGAAAAGACCTGT
ATTTCATGTTAGCAGAACTTTCTTTGCCTAAATTTGTGCC
ACCTAATCATAATGTTTTTTCCCCCCTTATATTCAAAACA
GCGTGATGGGCCAAGAGGAGGCCAGGCCAGGAACACTGCT
ATGGCTTGTTCGTACATCCGATAGAGTCTGACATAATTGG
AGGAGGAATGTCCTTGGACTTCAGAAGCCATGTCATATAG
TTTAAGTGATCGTATTATTTAGTATTTAAATTGAGACATT
TTTGAAAATGAAATGGAGCACTCATCAGATAGGATATCTT
GACAATGATGTAAATCAAGATTGTCACAGACAAACCAGAA
TTCATGGTCATCCTAGTATGGTAGAAATGGTCTGGACTTA
TAACCAGACTTTATACTACCATTTCCCCGATTTTTGACCT
GTGAAAATGAAGGTCACCTCTCTGTGACCTTCATTTACTA
CATTTGTAAAACAAGGATATGATTCTCCCATGGGGAGAAG
GGAGAAAGCACCTGATATATAGAATATCCTTCATAAATAT
TATCTCAAATTTATCTCAAAATTTTTCAACACAGATAGTA
TATATTATGTATGGATTAAGTTAAGTTACACTCTAGGTGC
AGTTAGATGCCCTAATCAGAAATTCATATTCTTTTTTTTT
CTTTTGAGACAGAGTCTCACTCTGTCACCCAGGCTGGAGG
AGTGCAGTGGCGCAATCATAGCTCATTGTAGCCTCAAACT
TCTGGGCTCAAGTGATCCTCCTGCCTCAGCCTGCCAAAGT
GCTGGGGTTATAGGTGTGAGCCACCTTGCCTGGCCCAGAA
ATTCATATTCCAAGATGGCAGCTGGTGGTCTAATCAGGCA
GACCCCTACAGAGGTGAGTACTGTAAATACATCTCTCAAT
CTTATTTTTATTAATACCAAAGATCATTCTGTTTAATATA
ACAAATGTCAAAAGTGAATTTTCATATTGAAATTAGTGGT
TTGTTAATCATCACAACAGATGTTAGACATAGACTCTCAT
TGATAGAATTAGTGATTTCCAAGATACGTGGCCTGGCTAA
AATATTTTAGAGGCACTCTCATCCTTGCATGAACAAGTTG
TAAAAAGCTAGACTATTAGGGATGGTGTGTGTGTGTGGGT
GGAAGGACTTCCAGTTGCCTGATGCCTATTGTAATATTGA
CAGAATCCTGGCTCTGGAATATAGTTTATCTGTTTCCAGT
GAAACGTTCATGCAAGGTCATGATTGCAAAACCGAAAAGA
ACAGAGACAGACTTCATCAAGCTCACAGAACAAGTGTATT
ACCTTGCTAACAAATGTTTGTTTAAAAAATATCTGTTTGT
ATAACAGAAATTGGCTTGAGACTTGGTTTGTTAACTGGTT
ATGAGGTTGCTGGGGAATAATTTTCACCCCCACTTCTATA
ATTTGGCTGCTATGACTATCTAGTGTTAATAAAAATAAGC
CAGTAGTTTTGCATGATTGAACTGTTCATAACAGTTATTT
CTCCCTTTTAAAGCACTAATCTCATTCAACATCTAGAACC
TCTGCCTGATTCTCTTGGCCATATGAATGGAGAAAAAGAA
AACAAAAAACTTAGAGAAATGGATTTGCATAGATCGGTAA
ATAGCAGATCTAGTTGTAGAACCCAAGTCATCTGTTTTGT
TTTGATGTTTTATTTTTCCCTCCGTCCCCTTCTGTTTGAC
TGATTCTAAGTTCAATGCTCAAGAGTAGGCACAAAGTAAA
CATGTATGTGTGTGTGTGTGCACATGTGGGATGAAGAGGA
ATAGGAAGGAAAGGGGTGTGAGGTAACACAGAGAAAAACC
AGAAAAAAAACATTAAATATTTTTAATGTCGGGGGGAGGC
CTGGGGATCCCAGAGATTGTGCTAAAAGAAGCTCCCAAAG
CCCCAAAAGAAGGGCTAGGAAGGCTTTGAAGATAATATTT
GCTAAAGAGCTAGTTCTGTAAATAATATAAAGTCTATTAA
TCATTAGCAGTGGACTAACAATAGCACATTTCCATGCACA
ATGCAACTGTGCTTGCTTGCCTCACTGGCTGGTGCCAAGA
AAAATATGATGATCTTCAAGCAGGCAATGGTATCTAATGC
CACAGCTCTCAAAGTTTTAAGTACAATTATGTATATTTGG
AGGTTGTATACTGATTTTAAAACATCACAAAGAGACTGAT
CTGCAAAGAAAGTAAGAACTATTCTATTTTTCAGCCATGA
CAAATCTTCCCTACTCCTGGCTTATCATCTAAAATGTTAA
AAGCCCTATTTGTAAAAAACAAACAAACAAACAAACAATC
CCAACAAAAAAAATCCCAAACTTTCAATACATTTGGAGGG
AAACAGAAATAAGGAACTATATTCTTACAACCTCAAGCTG
GAGAAGACCAGGAAATGTTTAATTTCAAGTATTTAAGGAC
TGTCAGCATTTATTTCAATAGAAAGCACACCTCTGAGGCT
AACAAATGATGAGGTCTGACAAATTTGAATCACTCTGTCT
AAGAATTATGCGATGGGGAAAGAAAGCCTGAAAAGATAGT
GTTAGGGGGTGTGTATACACATACATATATGCACACTATA
TACATGTACATATATGTACAATACATGTATATTGTATAAA
TGTGTATCTATATATCTATACATGATATAGACATACACAC
ACACTATATATACATATATACACACAAAGGGGGCTTCCTA
GAAGTAAGAATGTGGGATTTGGATTATAATTCTAGGAAGA
ATGTTCAATTTGGATAATGAGAAACATTAGGATCACTATA
GAAATAGCTTATATTTAATTCTTAAGTGCCCAAATGCTTG
GATTATCTTTCTAGTGCTTTTGGCATGATCATCTTTCATT
TTGATCCTCAGTTTCACATATAATTAGATAACTTGTAAAA
CTCACTATCTTTCTAAATCCCACAGACATTAGAGGTAAGA
TGAGCTTTTGTAAAAGCCAGGTAAAACTGAGGAAAGTCAG
ACAAACAAAAAGCTGAGAACATTTTCTGACAATTCATTCC
ACAATCTTTATCACTTCAGATGAGGCCAGTTTTAATTTTA
AGAGGAGAGAAAAGCACCTTGTGTTTGTATGAGTATTCAC
TCTAATACAGGGAAGAGGTTCTATAGCTCATACAAGGTCT
GCATGGCAGAAACTGCACCTGAATTCAATGGTCTCTTGAG
TTGCAGGTCTAGGAGAGCTATATTTTTGGATGGGGCAGCA
TCAAGTTAGCAAGTACAGAAGTGGACAAGAATTGGAGCTG
AGAATAAAACCAGGGCCATGGGTGCTGTGGTGTAGCTGCA
CTCCCCCTTGAATCCTACTCTTGACAATGGCAACTTTTCA
TTTCTACCCCATAATAATGATAATATCAATAGGTACTATT
TATTCAGCTCTTTCAAACTATACTAAATATTTTACACTTA
TCATCTCATTATCTTCACATCATCCCTAGAGAAGGGAGGC
AGTAGAACAATTAAACCATTTACTCCTCCTAAAAACCCTG
CGAGGTAGGTAGTATAATTATCCTCATTTTACAAATGAGG
AAACTAAGGCACAAAGAAATTTAGTAATTTGCTCAAAGAG
CTGGCTCAGAGCCATTATTCTTTGCCTCTGATACCTGTGT
GGACTGTTGTTGAATAGTGCTGACTTAAAACCTTGTAGCT
ACACTACGCTGATAAGTTGATGGTGCAAAATGGGGATCTA
AGAGAGGGACCCGAGGCAAAATGTACTTGCTCAAGAGCCA
TGTGACTCGGTTTGGCTTCTGATACATGAAGTGAATGGAA
AATGGCTACTAAATAATAGACCCCTGAACAAAAACCAACA
AACCAACCAACCAACCAACCAACAAAAATCCCAGCTGCAC
CTGGGCATAAAAACAAACAAACAAAAGAGACCCACCACAG
GAGTGAGATCAAAACCTTGACGCAGGAGCAAAATCTCTTG
CCACAGAGAGCTGGTACTGCTGCCAGTGAAAGGAATGAGA
TAATAATCTGACCCGGAAGTCATATCTGAAAATCTCAAAG
CATGATTGAGAGGTGGAAAAAACCCTGCAGACGTCTTTAG
GGCTAGTGAATCATTTCTTCTCTTTCTCTTTCTTGGAATT
TGGGTGAGTCAGTCAGACACCCAGGCAGGGAGTCAGTCCA
CAACATTCGCTGAGTACCTTTTTCATGAAGTGCTCTTTCT
AAGGCCATGAAGTCCTCTTGCTAAGGCCATGAAGTCCCTA
GTTGTGAATGTGGAATAAGTACTGTCTTTAATGTTTGCAA
GATTGGGTTCTTAAGAAGAAAAGTGTTCTGCAAATTCCAC
ACGCTATCAAATAACAGGAAAAGTGATTTGAAGAATGACA
AAATCACCACTCCCAAATTCCACACTAGAGTTTTAAGAGT
AATTAGATCTGTAGTACTAAAGAATTCAAGTCATTTAAAG
GCGACTGCTGTTCTGTGACCAGACTTACACAGTTGGTCCC
AACCTCCCGGGACGATTTCTGAGTCATAAAACGAAAGTGG
CACCTCTCCCTTGTATTTGTGAATCCATATGGCTCTACAA
AGGGCTGCTATCCCTCTCTAACTTCTGACACATCCAGGCA
GGAAAGTGAGCATACATATTTACACAAGCTACAAGGCTGT
GCAAACACACTCTTAACTGGTTAAAGGGCATTTTATAAAT
GGATTTTATTTCTTATAATTTTTAATGATCTTTATACATC
TAAAATCTGTTCTATATTCTTTAAAAGTCTTTATCGTTCC
ACCAGCGTTTTTCCCCCTGTCCAATACCAAGCTCTCTCAA
TTAACTCCTATATCCTTTTTTATTACTAAGGGTATAGGTT
TTCAAAAAAAAAAAAATGCAAATTTTTCCTAGTGTCCATA
AGCTGCCAATTAGCTAAGAATGTCTATTGTTTTCATTAAG
GCTTTAAAAATGGGTTCCCTTTTGAAATGCACTTTGTGAG
TATACTATTCTTTCCCTTCCATGGGTTCCACCTTAGATAT
GATAAGTTTCGAAATTTTTGAGTCCACGTCAACTGTTCTG
CTTAGGGTTTTGCAGAGGTCAGATAAAAATGGAATCAACC
ATTGGCTAGGAATTGAATTTCAGTAAAGGAGAAAGAGATG
CTTATTATTTAGCAAGTCAACAAAAAAATGTGTTCTTGTT
TCACACTATACTCTTTAAAAATGCAATGTTAACTTGAAAA
CAAATAAATATGCCAGAAAATGCTAAACATTAAAAGCCAG
TACTCCTTTTCTAGTATGCTCTTCCTTTATGATAGTTAAT
AGTTAATTTTGACTTCTTATAAAAGTTTGAAACACCAGGA
AGGAAAAGCAAACTGAGCTATTGCGAATAATCCACTCCAA
ATAATTGACTTGACTACATTTCTATATAACTGAAGGTCAC
TATTTTTCTATTTCCTTTGTTCTTAGTTTTCAAATAATGG
GTGATTAGTGTTGACCTTCAGCTTGTCATGGTCTCCATGC
CAGAGCCAAGATCAACTCATAGGTATTTATTTATTTAGCT
AACTTCATCATTAAGGCTGCCAAAGAGGATCCAGGATGGA
ACTAACGTAAGATTGCAGGTCCATAAAAAGGATAAAATTA
AACATTGTACAGAAATGACCTCATGTGTTTTCACAGCATC
CATGTAAATAGATAAAAGGATTATATTATTCCCAATTTTA
TAGATAAGGATACTGAAGGAAGAAAGAAACAAGTATATTC
AATATTTATTGAGCATCTATAGCAGGAGAGGTGCAGTTTT
GGAATATACCTATGCTATGGTTTGAGTGTGTTGTTAATTT
ATGTGTTGTTAATTTGGTCCCTGGTGTGGTGGTATTGAGA
GTGGGATCTTTAAGAGGTGATTAGGTCATTAAGAGGCCAC
TCACTCAGGTCTGGGTGGATTCTTACTAGAGTGAGTTCTC
AGTCGGGATTGGATTATTTATCTCAAGGGTGGGTTGTTAT
TAGGCAAGGTGGCCCCTTGCTTGTATTTTGCCTCTTTCAC
ATGTGCCTGCTTCTCCCCCGTGCTGTGACACAGCATGAGG
CCATCACCAGAGCTGACCAGATACTGGTGCCATGCTCTCA
GACATTCCAGCCTCCAAAACTGTAAGAAATAAACTTCTTT
TCTTTATAAATTACTCAGTATTGGGTATTTAGTTATAGCA
ACAGAAAACAGACAAAGACAATCTAAAAATAAGCTAAAGC
CAATATCCATCAAGTGTTCAAAATCTAGAGGACAAGCAGA
TAGCGAAAAATGCAATAATAAAGACAGAGAATGCAATGAG
GAGGAGGAGAGAGGGTAACTTCTGTTGACTGGGAGATTTT
GGAAGGGTTTTATGGAGATGGAATCTGAACTAAGCCTTAA
TAGGTAGTGAGTATTCTACAAAGATGGTGGGGTAGCAGAA
GAAACAGTATGAGCAAAGGCACAGAAAGGATATAGGGTGA
GAATTTATTTAGTTCTCACATAGGATTTGAGGGCGGGGCA
GAACAGAAGAGAGAAAGGAAGTGCCCAGATCTGGGGTTTG
CAGATGTCTTTGATGCCAATGCTGATAGTCACGGAGAGGA
AGAAGGGGGTAGCAGGGAAGTCACCCCAGAAGGCCACTGT
AATGGTTCCGGAAAGAGGTACTGAAGGCTTGACCTGAGCA
GAAGTAGGAGTAGAAAGAAAAGTAGTGATTTTAAAGAGAA
CAGAGGCGGAATCTATATATTAATAGCTTGGCAACTGACT
GGACACAGATCATGAATAAAAAAGATGAGGTGAAGATAAT
TCTGATGTATTAATTTGAATCAGAGAACATAGTACACTTG
GGCCAAACATGTAAATTTTTACTAGGGAGGAGGTCAAAAT
GTGGGTCTAATGATCAGGACAGATAGTGATTTAGAAATCA
ACCACAGAGATATGATGGTTGAATCCATATGAGTAGAAGA
AATCACCAAGAATAATTAGAGTGCAAGAGAGAAAAAGGAA
AAAAAGAAAACCTTAAGGAAACACCTGCATTTTAATAGAG
TAGAAAAGAGGAGTGAAAGAAGATTGATGCAGCTGGAATG
GTCAGAGGGGTAAGAGGGTAACAGGGTAGGGGTAAGGTGA
TAGAAGTCATGGAAGAAAAGTTCCCAGAAAGAGAGCTGAA
TGCTGCTGAGGGGTAAGTAAGCGATTTATTATGGCCATAG
AGGTTACATCCAAGCTCCTAACCTCCGTACCTACCTATTG
AATTATGACACAAGAAAAACAATGTGGTTTGTCAAGAGAA
AATTACTTGTCATTTTGCCAGTGGACTGGGACTCAGACAT
CGTAACTCATTGCAAATTCCGATCTCCTTCATGAAACATT
TTTGCAGCCCACAGAGCTCTCCTTACGTTGAGCTTTCAAG
ATAACTACAATTAACAGGCCTCACACGCGCGCCTGCGTCC
CTGTAGTACAGCGCAGGGGTAAATGCAAGGGCGGCCTCAC
GCTGGTTGGAGTCGAACCCAGCAGTGTGCCGAGGGGTCGT
TAACTGTCTCTAAGCCTTGGTTTCCTTGTCTGCAGAAGGG
GGATGGTGCTACTTGCTTATTAGAGTTGACAAACCCTCAG
CACAATGCCATCAAAGGCTCAATTCATTTTGCTGTTAGCG
TGTTTTGTCATTTCCCTGAGGGCAGAGGACTGCTCCAACA
CTATCGCCTAAGGCATGCAGCACCGGCGTGGGGACAGTGC
GCCTCAGCCAGCCAGCCCTCGGGGGGACGTCATTCGCAGG
AAGAGGGATAACTAGCTGGCAGGTTTCCCGGGACTCGACA
GCCCCCCGAGGGAGGGCTGGCCGCAGGGCACCGGGGGAGC
GGCAGCCCGGGACCCTCGGAGGACCACACGTCCCAGGGTG
CAGCGCGCTCCCCGGGCAGAAGTGGAGCGAGCAGGTGCCG
CGCTGGCTGGCGGCGCGCCGGGAGGGAGCAGTGCACGCTG
GGACCGGCGGTGCACGCTGGGACCGGTAGTCCCCAGGCGG
CCACTCCGCGGGTCGGAGGATGGTCGGAGCGAGAGATCCC
TCCCCAGTCCCGCCTTTTGTCCACGTCTCACTTCTCGTGG
CCAATGCCCTCTCCTGTCGCCGGAGCCAGCCCCTTTCCGA
TGTGACCCCCATTGGTCCTGAGGCTCCAGGACTGCGGCCC
TACCCGGAAGTAGCGTTGGGGGAGGCGGTTTCCTAGACTA
CGACACCGGAAAGCTGGGGGAAGTGCTCCCGGCCTTTGAG
GGCGGAGGGCGGTGGCAGCGCTGGCGCTGGGGACCGGCTC
GGTGGCTTCGGGAAATAGTTTGGCGCCGGCGGCTGTCCGC
GTTACCCCACGTCCCGCCCTCGGCACGGCCAGCAGCCCCC
CCGCCACCGGCGTCCGGCAATGTGGCCCACCGACCGGGCG
TAGCGGCTGCGCGTGCGCGGAACCGGGGGGCCATGAGCGA
AACCGGCGGCTGCCGGGGCTGTGGGTCCCCGGTCCCCCAG
CGAACGTCATGGAGCCTGGTGGCGGCGACGACGGCGCTCT
GCCTGGTGTCGGCCACGTCCGTGTGGACGGCGGGGGCCGA
GCCCATGAGTAGGGAGGAGAAACAGAAGCTTGGGTAAGGG
AGCTTGGCAGCCTGGGGTGGGTTTCCCTGTGAGGCTGACC
ACGGGCGAGGTGACTGTCATTGCGACCTGGGCGCGCAGTG
GCCTCTCCTGTCTCGGCTGTTGCCGCGCGATAACCCTGGA
AGGGTGGACAGGGTCTGGGAAGGTGGGGGCCGGCGCTCGC
GCCGTGACCCCGAGGGCCTGTCGGGTTGTCGCCTGGGCCA
TCGGTGTCATGTGCGGGCTCCCGAGGCCAGCCGCGATGTG
TCAACCCGGCTGCCATGTCAGTGGCCCGCGAAGGGGGCTA
CAGCCCGTGTCACTGCGCGCAAGAGTCCTGTGGTTGCGTT
TCGATGGCAGGATGGTTAGATTTCTCGTACAAGTGAGCTC
TCAGCTGGGAAAATGTTGCCAGTCTCACAGTAGTTAAAGA
AATGGTGTTTACACCTGTTACGGAAAAGGGGGCGTTCATT
GGAACTTAAACTTAACATGTTTTACTGTTTCCTTGCAGTG
TTTTCTTGCACTACATTTTCATAATAGAACAGAATAATTG
GTGTTACTCAAATCCCCAGTGAAGTATACCTACTCACTTT
ACTCAGAGTAGTTTTATCAGTCTTGAAAGTGTCATAAAAT
TATCAATTATATTTATAACGTTTAATTCAGTGAATAATAC
TAATATACTCGAGGTCCCACAAGTGAATAAAAAAAAAAAA
GCCAAGAACCAGTAGAAAACGGGCACATGAGCAGTTAAGT
AAGAAGAGGAAATGCACATTGTAGATAAACATGAAAAGCT
ACTCAACCTCATAAATGTGAGAGATGCAGATTAAAACAAT
GAGGTAGCCCACCAGATTAGTAAATGCAATACACATTAAG
ACAGTACTGGGTAGTTAAGGCGTGAAAAAAAACTTGGTAG
GACTGTGACTTGCTATAACTTATTGGCAGTATGTCCTAAA
ATTGAGATTGTGCATACTTCTTTGATTCATCAGTTTCATG
TCTGGGAATCTAGCTCACAGAAATAAAAGCACTATTTATG
TAGAAATAGTTGTACAAGGATGTGCATTTTGAAAGAACTA
TTCCTTAGAGGTAAGTGGTTAAATATAGTGCTTCTGTATT
ATGGAATAGTATTCAGAGAAGAAGAAGGAGGTATGTCATT
GGAAGGCTCTCCGGAATATATTACCAAGACAAAAAAAAAA
AACAACAAAAACCAAGTTGTAGAATAACATGTATAGTACT
ATCCCATATTTTTTTAAATGAAAAAAATTTTCTAAGCTTC
GTAAAAAGTGGAAAGATGATTATTTCATGGGGTTAGGATG
GAGGGGCAGCAGAACCCTCCTTTTAACCGTAATTACTTTA
TAAATTAATACTATTTAAATCATTGTAAGAGTCTTATATT
TCTAAATAAAATAGCAATAAAGTACATTTAATGGAAAAAA
GTTGAAGTATCAACCATCAAAACAAAATTACCAGTAAACT
CTAATAAATATCTTAAATTTTTTCTCTCCATGACTTTAAT
ATATCATTGATAACTGTTTTACTGAATATCCCACTCTGTG
GGCACTTTACATATGTTATCTCTGTAATCCTCCCTATGTC
TTAATGAGCTGAATGTGATCCTCATTTTGCAAATGAGGAG
GAAGTTGAGACTCAAGGTTGACTTGTTCAAGGTTGCAGAG
CTTTTAATTGGTGGAGCCAGTATTCCAACCCAGGTCTGTC
TGACCCCAGAGCCCATGTTCTTTCCACTGTGCTGCACTTT
TCATAAGACTTGGAAGAGAAGTAGCAAGTCTGTTAAGGAC
CACAAGTATTTTATTTGACTACCACTCTCCTTTCTCCCTT
TTTAATTAAAAATTTTTATTTGAAAAAGAAAAAGTCATTG
GATAAATCATTTTTGACCATAATTAATTAATTACTTTTTT
TTTTTTTTTTTAGACAGTGGCTCACTCTGTTCCCCGGGCT
AGAGTGCAGTGGCATCATCATAGCTTACTGTATCCTCCAA
CTCCGGGGCTCAAGCGATCTTCCTGCCTCAGCCTCCTGAG
TAGCTGGGACTACAGGATGCGCCACTAAGCCCTGCTAATT
TTTCTATTTTTTGTAGAAACAGGGTCTCACTCTTGCTCAG
GCTTGTCTTGAACTCCTGGGATCAAGCAATGCTCCTGCCT
CCCAAAGTATTGGAATTACAGGCATGAGCAACTGCACTGG
GCTCAAAATTAATTTTTAACTGGAAAAGTCCAACCAAATT
GACTTGAGATTTCAGCTCAAAATTTGAGATTAGTTATGAA
ATTGAAATTATAATTATTTGGGCTTGTTAATTTAGATTTT
TCTAGTCTAGAGTAAGGGTAGAGGAAGAATCGAGAGCTAT
AAATCACAATTACACAATTACATGATGTTTTCTTCTGGGA
ATTTTCGGAAAACTGAATTCTATTTGCCTGTTTTTTTTTA
AAGCCCAAATAATGATTTGTGATAAAAAGTAGAAATGCCC
CACCCCTTTTCCTACCTGGGTGAGGTGGTTCATTCCTGCA
ATACTAGCACAAACTAAACAGAAAATAAAGACTGGAATTG
TCACAAATAGGAAGCAGTTGCTCAATTGCTTGCAGTTTAT
AGTTTGTAGAATTATTTACCTGGTAATGTGTTTTCTTATC
CTTCATGGAATATATTGTTTTTTGGTTTTCTAAATGTTAC
AGCAGGAAATTTTGTTAATGTTATCTTTTCATTAAAAAAA
GTATAAATCCAGTTTCTGTAGCACATGACAGGTGATGTAA
TGAGAAAAAGCTGACTTACAGAAATTACTTAAAATGAAGA
AAGACATAATTTTTGGACTGTGGATCTAATTTCCAATACA
TTTTTATCCAGTTGTTGAATAGATATAAAACCTTACAGAA
ACCTTTTTTTCCTGTTTAATATAATAATTATTGTGCTATT
TTGTATTTAAGTATGACTTTGTTAGGACTTATATGTGTAA
GTCAGACCAACTGGATATTAAATATTTCCATTTCAAAGTA
TGTGCTGTGAAATTTGCTGATTGCATCCTGCATAAATGTA
AGGATTAGAAAATAGTATGTTCTCCTTGTATGCAATCATA
ATTTACTTATAATCTTGAAAATGAATGCTTGCAAAGTTGG
GGTAGCAAGTTAAAGCTTATGTCACCTGTAATATGCATGT
CTAGGCATTACCATTGCTAATTACAGGAATTTCTACTTCT
TGGTAATAATTTTGTATTCTATTTCAGGGAAGGAAAAAAG
AGCTTTCATATTTCCATTTATTGATCATTGCTTGAAAGGG
ACATTTTAAACTTTTTTTTTTTTTTTTTGCTTATGTATGT
AATTTATCGGCTGCAATATAATATCTAGAGGGATTCTTTA
TAATTTCCTGAGGGTATTTGATCTGCAGTCTATGATTATA
TGTATAAACTTAAAAAGAATATTTAAGCAAACTGATGGTA
AGATCATGTTTTTAATAATTAGGTGTTTTTAAATGGTTAT
TATTCATAAAAAGTTGTCAGGACTTAATTTATTTAGTTCA
CAAGTTTGAGTTGTACTTGATTTTGCTGGTCATTATAGCC
AAGATCTGAAAATTAGGTCTTTTTCTGTCTGCTAGCTGTA
TTATCAGTATTTCATCATCCATGATAGAAAGTTTTTTTTT
TTTTTTTTTTTTTGAGACAGGGTTTAGCTCTGTTGCCCAG
GCTGGAGTACAATAGCATCATTATTGCTCACTGCAACCTC
AAACTCCTGGGCTCAAGAGATCCTTCTGCCTCAGCCTCCC
ACATAGGTGGGACTACAGGTGTGCACCACCACAACCAGCT
GATTTTTCTGTTTTTTGTAGAAATGGGGTCTCACTATGTT
GCTCAGGCTTGTCTCACACTCCTGGGCTCAAGTGATCCTC
CCTCCCTAGCCTCCCAAAGTGCTAGTATTACAGGCGTGAG
TCACCTCACCTGGCCCATGATTACAATTTTTAACGTGACA
ATTGCAGTGTAACAGGAGGCAAAAGAAAAATATAGCCAGT
CATTGTCTTTAACATTTTTTTAAATTCTTGCCATTAACGA
TTGGAACTTTGGTAAAAGAAGAGTTAAAAAAAGATTGTTA
AGGTATTTTTTCTTTGCTAATTATTTGGCCTTATCTAGCC
ATAACATTAACTTTTGTACTTTTTCCTATGGCCCTCAAGC
CCCCAAACTTGAGTGCTTAAATTGCAAGACTGATTCTTTG
GTCCCAACCTCCCAGATTTTGATTTAGTAATTCTGATGTG
GTGATCAGAAACCTCCATTGTTTCTTTTGTTTTTTTTAGA
GAAGGGGGTTTAGCTCTGTTCTCCAGGCTGGAGTACAGTG
GCACCATCATAGCTTATTATAGCCTTTGAACTCCTGGGCT
CAAGCAATCCTCCTGCTTCAGCCTCTGCAGTTGCTGGGAT
TATAGGGGTGAGCCACCAGGTGCCCAGCAGAAGTCTGCAT
TTTAAACAGCTGTCTTGGAGATTTTGAGAAACAGAGTTAG
CCAAAACACACAAATCTCTTTTTGAGCATTAGTATTTCTC
ATTTTGGAGGTGAATACTCCCTACTTGATTTTTGACAGTT
TTTAAGAGTAGCATAGTACATCATAAAATGCATCTTTTGA
AAATGTGACAAACATTAATAAATATGTTCTTAAACTCAGT
TTAAGGGGAATGGCAGAGGCCTCATGAAGTGTTGTGATTT
CATGTCAGCACACCCACCCCTCTCTATAGAACTTAGAGGG
TAGGCAATAATGATTTCTTTTGGGGCCTATCCAGCAGTAT
TTCTCCCTTTAAGACGTGTATGTTAAATAATTGTGTTACG
AGGTAATTGTTTTTCAGCATCAGATTTCCTTCTTTCTGAT
CAGAGCATGCATCCTTCATCAGTTTTCTTAGGAATAATTA
GATAAAATTTACATGAATCACTAGGAATAATTAAAGTTTG
ATTCAGCTCTGTGTGTGGGTACAAGAAAGCTTATCTACTA
ACTGGTATATTTCCTGACTCTGTCTGTGTCCCTAACGAAA
TTTTTCATGTGTTTTTTTATTGGTATATTTTTATGAGGGA
GAATTAACTTTTTGAAAGACAATAAATAGAATATACTTAA
CTTTTTTCCATTTCTGCTCTTTTAAAATTAGGAATCAAGT
ACTGGAAATGTTTGATCATGCTTATGGTAACTATATGGTA
AGTAGAAAGCTTATCCTTACATACTGTTTATGGTGAGCTG
GTTATTAACACAGTCAACTGGGAATTTTGAAAACCCGTAT
TACCAGCACATTTTTTAAAAGGAAGGTTTTAAAAAGCAAG
TCAAACATAGGCTAATAGTATTTCTGGTAGTGGTTCTTTG
AGAACCCACTTTATTAAATAGGTAAGAATAAATTGAAATT
AGGCCTATGAAAACTTTGTATTTAAACAGTTTCCTCAGGC
ACTATCAATACTGTTCATTAGTGCTTTATATAGCTAGATT
ATTTTAGGATGTTTTATCTCTGGCCTTAAAGGAATTTACT
ATCTTAATTTTAAAAAACTGGTTACAGTATTACTTTATGT
ACTCTATGAAGAAAACCATTACTTAAAAGAGATAAACCAT
CACTTAGCTTCTGTCCAAAGTATATCCTTATAGACTCTGA
ATTGGATATATTTGCTTTCTAGTTATGCTGATCTATATTG
TTTTAAAATGTTTTAGTGCTCCTGTAAAATGAAATAGCAG
TTTCAGTTTTATAAGATGAAAAGTTCTGGAGATCTGTGTC
ACAACAATGTAGATGACAATAGCTAGCAAATTTTAGCATT
CAGAAGAAAGTTTTTGCATATAAATCTGTGATTTTGGAAA
GTTCAATCAAATTTTCCTTAGAATTACCTCTTATAACTTT
GTTTTTTACCTTTTAAAATATGTCAGCAGATTTCCTTTTA
AGATTACAGCCTTTAAAACGTAGTTGGGAAAAGTCTGGCA
GAGAACTGACTTTATTTCTGCTTTAAAATATTTTTCAACT
GATTCTGTGAATCCATTTTTCATTATATATTAACCAGTAT
CTTCATACGTTAGCATTAATTGTTATCTGTGGACGTATAA
ATATATGTTATGCATTTTATATGTTAAACATATTTGATAA
TCGTTGCTCCCTTTTAAATTATGCATTTGGAAGAGTTCTT
AATAGATGTTTTATGATGATTTTTGGGATATAAACATGGT
CAAAAATACAGTTTTAAATTCATTCTCAAGACCTCAGTCA
TTCCCTTAATATTTCTTTTTTTGAATTAATTTTTTTTTCA
CCCACGTGGCAACGCTTAATATTTCTGTCAAAAATCATTT
ATCCCTTCCCTGGTTAATTCAGATTGGGCAAAGCATAATT
TAAACAAATCTAGCCTGCTAATTTTGAGATGGCCAAGTGG
ATCCATCCTATACCTCAAAACCTTAGCTGTCCCATAAATG
CATGCTTTTGATTCCAAAGTTGAATAAAATAGTATAAAGC
TGGATGAATTCATTATCTCACTGTGAATAGGAGCCTCTGT
TTATAAAGCAGAGTATCTTTGATATCTTGTCCCTTTTAGG
TGAAATGGCAGAAAGTTATATCAATATATTTTTTCCAATT
ACAGATTACACTTAATTAATGGATTTGTGACAGAGCAGGT
ACTGAGGGCAGCTCTCAGAGGACTTTCTGGCCCAATTCCT
TTTGGGACCTAAGTGGGTAACTTTCTGCTACAACTACTTA
CAAGCTCTAAGAGAGAGAGATTTCATTGCCAAAACCAGGA
ACTCCTAGAAGTAACATCCCCTTCCGTATTTCCAGTGACA
CCATACCATCTGTAGCCCACTGCGATTCTTAGACATTAGT
GACTCTTGCAGTGTACTTATTCTATGTCTCAAACTATATG
AGGTCTGTAACCTAAGATTTACTCTAGAATTTACATTTCC
CCTTTTCAAGTTCTCAACTAACATGACACAGTTCTAAAAT
ATTAAAGAGAATCCAGGTGCCTTATGTTTGTTATTTGAAG
TCAGTTGAAAATTTTTTCCTGTTACTAAGAAACACTGTTA
GCTTGCTGTTGAGTAAAAGTGTACAAGTTTTGGAGTTAGG
TGGGTTTGAGTTCAAATCCTGTCTCAGCTGTTTACTAGCT
TGGAACCTAAACAGATCATTTAACCCCTCTGAGCGGTGTC
TTCCTATGTAAATGGAAATAATTGCAAAGAGTTATTGTAG
ACTATAGATTTTTAAGGATGGGCCAATTTCTTCATTTTTA
ATTTTTAATAAATTTATCTTTTATATGTCTTATGCCTAGC
ATTGTGCGTCATACATAAATGCTTATTAAATATTTTTTTT
GAAAGAACTGAACTGAATAGTTGTAAAGGTGAAATCAGTT
TTTTTTACATTTGATTATTGTGATATATCTTTGCCTTTTA
AACTCAAAGAAATAATTTAATAAACTTCATTAAAAATATA
AGTTCATGGTGAAATTTGGAGTCTATAAATCTATTTATTT
CATTGTAGTTATTCACCCACAGTGCTAAAATGTAATATGC
CTGGTACATGGTGGGCTTTTATTAAATGTTGCAAGCTTTT
CCTCATTTCTTACTAGTTCTTTCTAATATTACGCTCCAGT
CTGGTCTGCAATTAGAATAATTTCTTTAACTTTTTGATTC
CCAGGAGAACAGTGGTATTTTCCAAAGACAGGCAATATGA
TATAATTAAGAGCAAAAACTCTGGAGTTGGAACAGGACGT
GAGATGGCTCTGCTACCTACCAGCTGGGTTGCCAGGGGAA
AGTTTACGTACTCTCCCTGCTCCTGTTTCCTCATCTCTGT
AAAATGGAGACAATGGTTTGCCTGCCTCACAATGTTGTTA
TAAGGATTAACCAAGTTAATATAATTCAAGTACTTAGAAG
TAGTGTCTGGCAATTAGGAAGAGCCATGTAAGAGTTTGCT
ACTGACTGCTGCTGATAATAACTACTACTATCATTATTGT
TTATTGTTTGCCTGAAATTGAAATGTCCCTCCTAAGATTC
ATTTAGGCTTTAACTTAGAACTTGTTTCCCAGATTATACA
TAGAACTTTCTTAAAGCCTACACATTCTTTCCTGTTCTTG
GCATGTACCCCTTGAGCTTATCTTTTTCTTTCTATTAATG
AAATAGAAGGTTCTATTAATGCTATTTCTTAATACAAATG
TCCTGCCTGCTTTAGGTAGATTACTATATCTCTGCCAGGG
ATTTTCTGATTTTATCACTTGTTGGCGTAACTATTAACAG
TATATATAATGACTGTTTGAAATGTCTCTAGCCCCAGTCA
GGCTGCAGTTGACTCACACGGAGTTGCACAGATGGCTTGC
TCTTTTCCCCAAATAACATGAAATTTGATGTTTATTTTGG
CGGTTCTTGTGTGACCTTATTTTAACCCCAGACCACATTC
ACTTTAGGGCTTCCATTAACATGTTTTGAGTATTTGTGTT
GAGTTCAGTTTGCAGATTAATTTAGTTGAGAAAATGACAT
GTATTTGGGCCATCCAAACAGAGCCTTTTCGGATCTGAGC
TCTCAGATATATTTGTCTGCCAGTGTTTTTCTTGTTTACC
TTAGATAATTCAATTAAACTGTTATAAGCAAAAACTGTAC
TTGGTAGAGCCCTAAACATTACAAAAAGCTTGAACAGATT
TGGAAAGCAACATTTCCTTTAACTAGTAGAATCATACCTA
ATAACCACTTGTAAGCTTGATTTTGTGAAAGAAACAGTAG
AGTAGTCTTCATCATTCAAACCAAACTGTTTTAAAGCATA
ACTTCTTGTGGATTTCTAGATTTATGTACCTTTTTTTTTT
ACAATGCTTTTCTCCTCCTAATTTTTTTTTAATTATTGTG
CTAAAATATACATAATATAAAATTTACCATTTTAACCTTT
TTTAAATGTTCAGTTTTGTGGCATTAAGTACTTTAACATT
GTTGAGCATCCATCTCCAGAACTTTTCGTCTTCCCTATCT
GAAACTCTGTACCCATTGTTTCTTTTTAGTAGTTCATTCA
TCAAAAAGAGTAATTCTGTACACAAAGTACTTTAGAAATG
GTACTAACGGTAGGTTTGGGGGAGATAGAAATTTATATTT
ACCTCTTTTTGTGCAGACAGTTATGAGATTATCATGTATC
AGTCATTGTTCCTTGGTCTCTACTTTTAGAACATCCTAAA
ACCCTACCAAGATTACACAAGAAATTCTATAGTATCCTCT
CATAGTGTTTTGTAATCACACTCTGATATTCTACATAGGA
TTTTAACTCGGTGGAACCAGGTGTTTCTGTTTAATTAACC
TTTTTTAGGTACAATTTACAGAGAGTAAAATTCTAATTTT
AAGAGCACAGTTTTGATCATTTACAGTTGTTTAACCACCA
CCACAGTCATGACATGGAACATTTTTATCACCCTGAAAAT
TTACTTCATGTTTATTTGCAATAAATTCCCTCTTCCCACC
TCTGACCCCTAGCACCTTTGATCTGCTTTTTGTCAGTATA
GTTTTCCCTTTCCTAGGATTTCCTATAAATGGCATCAGAG
AGTATATAGTCTTTTGATTCAGGTTCTTTGATTTAGCATG
ATGTTTTTGAGATTTATCCATGTTGCTGGAGATACATCAT
CTCCTGTTTTTCACTCAATATTGACTTGATAGAACACAAT
TTCTTTATCCATTTACCAGCTGATGAATATTTGACTTGTT
TTTGGTCTTTGCCTATTACTGTATTAATAAAGCTGCTATG
AACCTGTGAGTGCAGGTTTCTACGTGGGTGTATATTTTCA
TATATTTCCCAACTAGGAATGGGATTACTAGGTGATATGT
TAAGCATAAGTTTAACCTGCTAAGAAACTACGAAACTTTT
CTAAAATGGCTGTAACATTTTGCATTCCTCACCAGCAGTG
GGTTTCAGTTATTTCACATCCTCTTAAACACCTGGTATTT
TCAAGTCTTATTAATTTTAGCCAGTCTAGTGGGTGTGTTG
TAGTATTTCCTTGTGATTTTAATTTGATTTTTCCTGATGA
CTAATGATGTCAAAAGTCTTCCAGTGTTTTTATTTGCTAT
TCTTATATCTTTTTTGGTGAAGCGTCTGTTTAAATCTTTC
ATCCATTTTAAAATCAGATAATTTGTCCTGTTGTTATTAC
TGAGTTATAAAAGTTGTAATATTTTCTGGATATTTGTCCT
TTATCAAATGTATTTTACATATATTTTCTCCCAGTTTGTG
CTTTGCCTTTTAATTTTTTTAACAGTGACTTGAAGCACAT
TTAAAGTTGTGATCAAGTCCAGTTTGTTATTTTTCTTTTA
TAATTCATGCCTTTTATAGCCTACCTAAAAAGTATTTACC
TAACCCAAGGTCACAAAGTTTTTTTTGTTTTCTTCTAGAT
GTTTTGCAATTTTATCATGTTCATTTCTGTGACCCGTTTT
GAGTTAATTTTTGTATATGGTATGAGGTAAAGGTGCGTTT
ATATATTTTTTAATGTGGATGTCCAATTATTCCAGCACCA
TTTCTTGAAAAGAATATTCTTTCCCGATTGAATTATTTTG
ATGCCTGTGTAAAGAAAATCAGTTGACCATATATACATGG
GTCTGTTTCTAAACTCTGTTTTGTTCTGTTAATCTAACCA
TCTACCCTTACACAAATATCACATTGTCTTGATTATTATA
GCTTTATAGTAAGTCTTAAACTTAGGCAATGTCAGTCTTT
CAGCTTTGTTCTTTTTCAAAATTGTTTTGGGTCTCGTAGG
TCCCTTATATTTCCATGTAAATTTTAGAATCACATTGTCA
ATTTCTACAAAATCTTTTGAAATTATATTGAATCCGTAGA
TTGGTTTTGGGAGAACCGACTTTTTAACAATATTGAGTTT
CCAATCCATGAATATGGTGTCTCTGTTCATTTATTTAGAC
CTTATTTAATATCTTGGCAATGTTTTATAGTTTTCCATGT
ACATGTCTTTGCACAGCTTTTATTAAGTTTATTCATAAAT
ATTTTATATTTTTGATGCTATTGTAAATTGTTGTTCACAT
TTCAATTTCCAATTGTTCACTGGTATTATGCAGAAACACA
ATAATTTTTCATCTTGCAACCATGTTAAACTCACTTGTTA
TTTCTGGTAGGCTTTTTTGTAGAGTCCTTAGGATTTTCCA
TGCGGTAAATCACGTCATGTGTAAACAAAGAGACCTTTAC
TTCTTTCCAATCTATATGCCATTTCTTTGTTTTTTTTGTT
TTATTGCAATGGCTAGGACTTCTAGTGCTATGTTGAAAAA
GAAGTGCTGAGATCTTTGCCTTGTTCCTAATTTTAGGTAG
AAACCAGTTAGTCCTTTACTATAGAGTATGAGGTTAGCTG
TTGGTTTTTCATAGATGCCCTTTATCAGGTTAAATTCCCT
TCTGTTCCTAGTTTGCTGAGAATTTTCATCATGAAAGAGT
GTTGAATTTTGTCAAATGCTTTTTTTGCATCGATTGCTAT
GATCATTTTTAAAAAACAGTAGCAAGACTTTATTGTACCA
TTGTTATTTATTATAATTTATTATTTCATATAACATTTCA
TAAATTAGCATTATTTTATTGTTAACCAAAACCAAATTGA
GATATTTTGGAAAATTTGGAAACTTCTGTTCTCATGTGAC
TTTGAGTGCAAACTGAAAGTATATTAACACTCTGCTCTGT
AGTGATTAATTTAAAATCTTATGAGAGAACTCAGTTTTTG
TTACTTTTTCTCCTCAGTGCTGAGAAACATTTCATAAGAT
ACAATACCTAAAAGGACAATAAATGTTTAGTATAGGAAAT
TATTCTAATAGCTTAATAGTGTAGATAAATGGACTCCTAA
ACACCTGAAAAATGGTTAATAGTATAAATGATGAAAAAAA
GGGAGTAGGAAAATTTGGTGTGGGGCATGAAAAGAGAACT
GATAAATTGTGCAAGTTCAATCAATGATTAGTATATACTA
TCAATATGGGATAGATGGCTTATCAGATATCAGTTTTTGT
TTTAGGAAAGAATATCTTAACCTGTCTCAAGGAGTAAGAA
TATTTGATGTTTCTAATAACACACTTTTACAATTAATGAT
TTTTTTAAATTATTATTTTTAGTAGCATAAAAATCTTCTC
CCTTTACCTGGTTTTGGAATTGGTTTTACTAAAATGTCTA
TTTTTGACACTGCTTTGACTTGAGTGTTTTAGAGTAGAGT
TCTATCACCTCAAAGCCCTAGTTAAGGCCGGGTGCGGTGG
CTCACGCCTGTAATCCTAGTACTCTGGGAGGCCAAGGCAG
GAGGATCGCTTGAGGTCAGGAGTTCAAGACCAGCCTGAGC
AAGAGCGAGACCCTGTCTCTACTAAAAATAGAAAGAAATT
ATCTGGACAGCTAAAAATATATATAGAAAAAAATTAGCTG
GGCATGGTGGCACCTGCCTGTAGTCCCAGCTACTCGGGAG
GTTGAGGCAGGAGGATTGCTTAAGCCCAGGAGTTTGAGGT
TGCCGTGAGCTAGGCTGACACCACTGCACTCTAGCCCGGG
CAACAGAGTGAGACTCTGTCTCAAAAAAAAAAAAAAAAAG
CCCTAGTTAATTTAGAGTCTCATATGGAGAATTTGTTACG
TTTTGTTTTAATTTATTTTATTTTTGCACTTTGCTTTTAG
CTAGGCACATGTTCTACTTATAGAGGACTCTTTTTATCAC
CTGAGTTTATTTCTGAGTGATAATTATTAGGTGTTTTTCA
TGGCTCTGAGTCATATCAATATGAATTACTTATCCCTCGT
TCTGGCAGTACATTGTGAAGAGCAGGTATTACCATACAAG
TAACCAGGATATTTGAAGCCTAATAAGGCTGTTTATTTGC
CACGTATGCATTGCTCTGGATTTGTGCACACCTTCTGTAG
TTTACTTTGTGGTTAGCTCAAAGAGAAGTCTGTGGTTGTA
TTTTTATCCTTAATCTTGAAACAAAGGGACAAAGTATTTT
TACCCCTGGTTCAAAACTCCCTTATTTGATTATTCTGGTT
TGCAATTGCTATTAATATTTTTATTGTCTAGATAAGTTCA
TGATTTGAATTTCATATTTAATTCGAGGTTTGACTTCATA
TTTAGTTTCAAACAGAGGTGTGTGTGCCTGTGTGTGTGGC
TTTGCAAAACCCTAAAAATAGTGATATGAAGTTTTCTAAG
CAGCAGGTTCTAAGCAGTAGTTTAACATAGTAAGGAACTC
TACAACCTAATTAACATTTAAATGATCTTTTACAAAGTAT
CTTTCAAAATACATTAGCAACTTAAAAAATTTTTATTTTT
CTTGACTTCTTTTTTTTTTTTTTTTTTTTTGAGACAGAGT
CTCACTTTATTGCCCGGGCTAGAGTGAGTGCCGTGGCGTC
AGCCTAGCTCACAGCAACCTCACACTCCTGGGCTTAAGCG
ATCCTAGTGCCTCAGCCTCCTGAGTAGCTGGGACTACAGA
CATGCGCCACCATGCCTGGCTAATTTTTTCTCTCTCTCTA
TTTTTTTTAGTTGGCCAGCTAATTTCTTTCTATTTTTAGT
AGAGATGGGGTCTCGCTCTTGCTCAGGCTGGTCTCGAACT
CCTGAGCTCAAACGATCCGCCCGCCTCGGCCTCCCAGAGT
GCTAGGATTACAGGCGTGAGCCACCGTGCCCGGCCTTTCT
TGACTTCTAAGTATTGTTTATATGTGTTAAATATGAATTA
TAAGACCATAAATAATGTGCATTCTGGGAAATTAGTTCTG
TTGGAATTGACACATAAAAAAGTAGTTAGGAATTTTACAT
GTGAAAAGACATGTAAAAATGGAAATTTATGCTGAAAAAT
TGTATGTAATATTAAAATTACAAAGTATTGAATTCAGAAT
TTAGTAGCTTTATATCAAAACATTTGTTGCCTAGAATCTT
CTACTCAGGGAATGAATCATTATAGATAACTCAGTTTTCC
TGAATATTAAGAGTTGTAGTCTTCAATGCTTTTTGTATTC
TTTAGCCTGGTTTAAAAAGTTTTGGTTGTTCCTTTCTTTT
TTTCTTTTTTCCTTCTTTCTTTCTTTTTTTCTTTTTTTGA
TCTTCCCTTTTCTGTTAACCATGTGTTTATTAATGGTATT
CCTGGTCTCTAGTCTATTTCTCTGCTTCTAATGTGCTTTG
AGTCTGGAATCTAAATAATTAAATTGATTGAGAGGTAGTA
GGAGAGAGTTGGACTTGGAATCAATAATATTTTTGCTGAA
CTTCAAGAATTGAGTCATTTGGGCATTCAGGTAATAAAAA
CAAGTCATACATTAATACGATGTACAAAAGATCAGACTAG
TCTTAGAAACTTTGACATAGCAATACTTAAATGTAAGAAG
GGTGTGGAACTGTCTCTTCAAATTTCTGAAAGGAAGAAAG
TATATCTCAAGCATTTCATAACCATTCAAATTGTTTTTCA
AGTAAGGCAAGAGACAGCCTAACCCAGGATTATTAGAGAA
GTACAATACTTACGATATTCTTTTAAGACAAACAAATAAA
CAATAAACTGAGGACATCAGGCAGTCAAGAGGTGAATCAA
AATAAAAACCGAGGAATGAGGAAGCTTAGAAAAATGCTGT
GTGCCAACTCCACTTAAGTAGAGTTCTAACACTGGCAACT
CTGGGAATTATGGTTCCAGATCAGAATGCAGATGTTATAA
ATCTTCAAAAATCTTTGTCAAACATTAAAAATTTTCTTTC
TTATGCTTATAAATATATACAGAAAGGGAAAAATAGCAAA
ACTAATAGTATATTATTAATTTGAACAGCGCTTGCCTTGA
CTGCTGCCTTCTCATTGTATAACTTAAGATATGGAACAGG
CATCTTTTTTATACTTGGTGAATTGTCATATTCCTTTCTA
AATTTGGATCAACCTCAAACGTTTTATCCTTTGCTCTTTC
TGCTGTCATGAAGTATCTCTGGGAATTTCTTTAATGGGAA
GAGTTTTGCAGATATTGCTTCCTCTGTGACATCTTCATCT
TTTATGTCACAACTACTTTCTTAATTTATGTCAATAATTT
GACTTTCACTAAGTTTCTCTGGCTGCATATCTAGAGTCTC
TTGAATGTAGGCAGTGTTAACATTCCCATGGTCAGCTATT
TCTTCTATAACCCCATTTATGTTCAGTTAGAGTTTTGCTT
CCAGAGTTACTACTTTTTTTTTTTTGGTTTTTTCTTTCTT
CATCATCATCTTTTTTTCCCCTTTTTTTTGCTGGACTTTC
ATCTTTATTGGCTAATTCCCTTTTGATTATCCATTTTTGT
AAACTTATGTAAGATTATCACTAGGTTATGAGGAGGAAAC
ACAACTACACATTTGCTGTCTATGCATGAACTGAATAACA
TAAAAGTGATCATTTCACTGACTTTGAAAGAAGTAATGTG
ATTGATCACTGATCATAGTGAACATATTATTTACATAGTG
ATTTGTGGACTGAAGAGCTAGCATCAAAGTTTGTATTTTG
TGTAATTAAAGTAAATATGCCATGGTAACTAAAATTGGAA
CCTTGGTGTTGGGTGTTTATTTAACTAAATTGTAAGTATA
GTAACTGAAACTTGTGCCTAGCAAGACCATACAAAATGAG
ACTGCCTATTACGTAACTGACAAAAACCTAAATTGAATGG
GAAAAAGTATGAGTATATTAATATTATTCTTGGCAGGGAG
TTAACAAATATTGTCTAAAATTGAAACATGTAGTTAACAC
AGTCATATTTTATTAATTTTAGAGGAATCTTTCAGGGACT
CTCCCTTGGTGAAGGAAATATAAAGTTCAGCATGTCTCTC
TTCTTTTCTGTTAAGACTCACAGCCACGTAGGTGGAAATG
TTCCAGTCCAGTTTCACAGAAGCAATCACCCAACTGACAG
AGTGTAGTTCTGGCTTATGGCTGTGTGTATGTAGGGCCAC
CAGCATCAACTTCCATACCCTTTGGGTATTTTATTCCCAA
TACCCATGTTGTGCAGCTTTATTTTCTATACTCTATTATT
CACTTTTGGTACTTGAAAACTTCGTTTCTTATTCTCAAAC
TCAAATATGTATTACAAATTATTTTTTTAAATTTCTTCAG
CATTTTATTGTGTTTATAGTGAGCAGGAAGTAGGAGTCCT
GCATGTACTTTATCCAGACTGGAAACGATCTGTTATAGTC
ATGTTTAAAAAAAATCCCAGTAATCTAAACTATAAAGCAC
CTATTAATAAATATTGAGAAATATGTGAGAATTATAGGAA
GAAACTGAATTTATATAAGAAGCTCTGAATTAATACAGTG
ATATACTATATTTCTAACAGAAAGACTCAATTGGTAAAGA
TACCAATTCTTGCCAAATTAGATTTTTCCAATTAAAATTT
CAAAAGAATTTTAAGGAAATTTTAAAGTTATCCACAAGAG
TAAGTTTGAGAAAGCATGATGCAAAGATAGAATAATTAAT
ATAATGGTTTTGGAGTAGGAATAGGCAAATAGGTCTGTAG
AACAGAATAAAAACTACGGACATGTGCTTGTTTTTGGAAC
CAATAAAGCTAATATTTCAAGCCATTGGGGAGAGGATGGA
TTGTTTTAAAAGTGGCATTTAGAAAATTGGCTTTTTCAAG
GGAACAAATACAGTTACATTTCTATTCCACATTGTAAAGA
AAAATAGATTGCAGATGGAGTAAATATCTAAATGTAAAAC
AATTTGTAAGAGTACTGTTTTCAGAGGCTCAGGGAATCCT
TTTAAAGTATGCCTGAAATCCAGAAACTGTAAAGAAGAGA
CTGATAGATTTAACTACATTATTAAAGCTTAAGGTAGAAA
GCACCATAAACAAAATTATAAGCCAGACAAAAGACAGGAG
AAAAATATTTACTGTATGTAACAAACATAATGTGTTAGGA
GTCTCTTTTGGCCAAAAATAAAAAGAACCAATAGAAAAAT
GGACAAAAGGTATAAACATTTCAAAAAATAAATCGCAATG
GCTAATATAAAAAAAGATGTTTATCCTTATTAAAAATGAA
ACTTGTGATACCATTTTGCCAGGAGATTGGAAAAATGTAA
ACCACTGATCATCTCCTGTGTTAGTGGGAATATAATTAAG
GTGTAAATTGGTATGCTCAGTTTGGCTGTGTTTATCAAAA
ATTAATTATTCATACCCTTGACGTAGTGGGTCTGTTTTTA
GGTAAATAATCCATAGAATTACTAGCATACGTACAAAAGC
TGTATGTACATGGGTTTTTATTTTAGCGTTGTTTATATAG
TGAAAAATTGAAATCAACTTACATGTTCATCAGTAGAGGA
ATAAGCACATTTTAGCATATCTGTATTTTGGAATACTGTG
AGAAGCAGGTACTATTACGTGTATAGGCTCTGGGTGCCTG
GCTTTGTATTCTGGATTCCTCATTTACTAGCTACATGATC
TGGGCTTACTTAATTTCTCTGGGCTTCAGTTTTCTTATCT
GCAAAATGGAGATAATTTTGTTGTGATAATTAAATTAACT
AGTATGTAGAATAATGCTTAGGCTATAAGTACTCAAATAT
TAGCTAGTATTAAATTAGCACCGTGATGTTATTAGAAAGA
ATAAAGTATATCTTTGTAGCATGGAAAAAAATCCCCACAT
TGAAATAAACAAGTTTTAGAGCAATATGTGCATATGGCAT
AAGCACCTGTTTGTAATTATAATTTTAAAATGATATATGT
ACATGTAATTTGAATGTATATGGCTAAATCTGGAAGGGAG
TGAGATTAGGGAAGGGCAAGTGGATTATCAGTTTTGTAAA
GAAATATTTTTTTGTATTTGACTTCTTTTAAAACAAGTAT
TACATTTGTAATTAAATTTTTTTAAAAAAGATTCCACAGA
CTATAAATTTAGTACAACTTTTTTGACCTTTTTTTCAATT
GTGATCAGGTCATATTCTCTAAATGATAAGTGCTTTCTTT
TCTTTTCCTTAGTGACTTATTAAGGTTTTCCTTGCAGGAA
CATGCTTACCCAGCTGATGAACTCATGCCTTTAACCTGTA
GAGGTCGAGTTAGAGGCCAGGAGCCCAGTCGGGGTGATGT
TGACGATGCCTTGGGAAAGTGAGTATTAACACACGGCATG
GCATGGCATGGCATCTCAGAATTCCCAAATCTTAGACTTC
ATAGAGGCAGTTTAAGTACAGTAATATTTCTGGGAATTGG
CTAAGTTTTCAAGACTGCTTTAAGTATTATATTAAGCTCC
TGTATTCCCTTCTGTAATCTTTTATAAAAAATTAAGCAAT
TTACCTCTTAAATCAGAGAAAAGTTAGTTGTTTTTTAAGC
TGGATGCAACTTTTAAAATGTATATAACTTTCATGTAACT
TTACAAATGTATATGAAGTCATTTAACATGTTATAAGGTA
TGAATACTTTAATGTTTTTATTTGTTTTAAAAAGTGCTAG
TGAATGTTTCTCTGCATCTTGAAAGATATGTAGGTACATT
GAAGGTAAATGTAATGTTCAGACTTTTAAATTTTTTTCAG
TGCTTTATAGGTTACATTGTACTGTAGATACATGGAAGTA
CTAGTTAACAGAAACTACCAGTGTGTAGGGTATAGATAAG
TTTGCTTGTATGTTCATGGATAAAATATTTAGAATTGTAA
TGTTTTATATCTTCTTACACTTGTTTCTTAGATTTTCCCT
AACGCTGATTGATTCTTTGGACACTCTTGTGGTAGGTTTG
ATTCTTCTTGGATTTACTTATTTTATAAGTTTTTACGATA
TGCATACTTGTATTATGAGTATAATTATAACACAGTAAGT
ATGAAATAGAAGCCTTTTAAGATGTTCAGATCTTTGCTTC
TAAATAAATCTTTCACACTGTTGTGTTGATGATGTCAAGT
GGAATTATGTAGAAAAATGGAGATACCCAAATATTATAAT
TTATGGGAATTTCAGTTTATGTGTTGGCACCTTAATCAGG
AAGGATTTTTTCCATTTTGGATAAGGAGGTTGAAGCTATT
GGAAATAATTTTAGAAAATTCCATTGATGTTGTTCTATAA
TGACATGCTACAGTGATCCTAAAATTGTTAAGTTAGAATC
TTTATGTGATATGTTCATAAAAATTTATTTTTCCCACTGG
AGATTTTTAGTACCAAGCGATCACTTCTTAGCTCTCCTTT
TCAATCTCATGTGATATAATCATTTTAATTAATTCTGGTT
CAGGACTGTTTATGATGGCAGAGGGAAAAGATTGAGTTCC
AGATATCATGATTTCTAAATACAGTATCTTCCTAGTTTTT
TACTTTTAGATCATTATTGTATAAAAGTAGGCTTGTTTGA
GGATTTTCCTTAAAACATAATTCTCAACCTTGTGTTAATG
TCCCAAGTGCGGATTAATATTTTAAAATATCAAAAATCTT
TGGGGTGGCAGAAATTTTTTGGAATCAGGCTTTTCTTCTT
AATGTTGTTTCTAGCTTCTTCTTTCACTGGGACATTTTAA
AAATTATGTTAGGACAAAGATTCTCTAAGAGCAGTTTAGA
ATCACCTTTGAAGTTAAAAAAATAAACCCTCTCAACTTAT
TCTGATGTAATTGTTCTGGAATAGGGCTGAACATTATTAT
TTATACTTCTAAAGCTTTGCTTTGGTTCTAAAATGCAGCC
ATGGTTGAGAAAACCATGATTATTTAGACCTTTTTAGCTA
GGTCACAGTTTTGAAAGTCACAGCTTTATTTTTCAGAGAT
TAATGGAATGTGCAAACTGTATTGTAATAACTATGAGAAA
GAGAATATTACATGCCTTGTTTTTAGTTTAGTGATTCTAG
GTTTTGTGCATATGATAGGAAAGAGAAAAAGATACACGAA
ATATCCTGAGAGGCACAGGTTCCCACCTAAGTGGTGTCAT
TTACTTGTAACTGTAGGCCCAGCACAGTGGTTAATGCTTG
TAATCCCAACACTTTGGGAGGCTGAGGCAGGAGGATTATT
TGAGGCCAGGAGTTCGAGACCATCCTGGGCAACATAGTGA
AACCCTATCTCTATAAAAATAATTAAAAAATATTTGTGAC
TATAGCTGGGTTATGCATATTGGTCTACTTTGGTATTGGG
GACTAAGTGAGGAGCACAAGCTATGTGTTAGAAAAGATTA
TAGGTGCACTTAAATTTATTTCTCATTTGGTCATCTTGGC
TTTATCTTTACATATAACAGGTTCCCCATCGTTTCTCTGT
AAGTTCTTAGCTGATTTTCATGAGTGTGGATCTTAGATAT
CATATGTGTTCTTAAAAATATCATCAGAAATTAGATGAAG
TTATTCTGGCTGCATAATGTTCCACATTTAAAAGTCCATT
GGCCTCTCTAATTGGGCACCCATTAGTTATTATAAAGGTT
ATATTCAGGATATACCAAGTATACAATCTGGCATTGGTTC
TCAGAATAAGGTCCCTGGTCCAGCAGTATCAGCATTTCCT
GGGAACTTGTTAGAAATACAAATTCTCAGGTCCTGTCCCA
GACGTACTGAATCAAAAACTCTGGGAGTGGCCCAGCAGTC
TATTTTTAAACAATTTTCCAAGTGATGTGTGCTAAATTAC
TTGAACCACAGTACAATGATGCAGTGCTTTGTAAACTTCA
GTGTACTACAGATTGCCTAGGAATCTTGCTAAAATGCAGA
TTCTGTTCCAGTAGATCCAATGCTGGCCCAAGAGTCTACA
TTCCTAATGAGTTTGCCCAGTGGTGTTCAGCAGACTACAA
TTTGAGTAGATGAGGCTATAGTGTAACCTGAGTTCTGGCT
CCTTGTGCCTCCAGAAGTGGTCATATAATATTGATATGTA
TGACCTTGGCCAAATCATTTATCTTCTCTGGGCCCCTGCT
TTCATCTCAGAAGGGCCTCGAGTGGATATTGGTCCCTATT
AACTATAAGATATTAATATTATTTCTTATTGATCTTTGGT
TTAGAGTCAGATAAGTAACCTCTATTTGTTGATGCTGTCT
TCAAGAGGAGTGAAGAAGAAAGATTGATAAAGTCTTAGAA
ACATTAAAAAATGATACTTTATAAAATCTTTAAATTTCAG
TCTTTCCAAGTGGAAATAATCAAAGTAACTTACATATCTT
CAAAGCTTTGAAATACACAAATTGATTTTGAATTTTTATC
CTTATCATAAACATTTTCTGTTTAATTTAAGCAGAAGAAT
TACAGGAAATTAAAATCCTTTGAAACTTTTCCCTCCATTT
AGAAGGAATGTTACCTTGTACCTTTTGTCAGTACAAGCAT
TAATCATTAATCTTTCTAATTTTCTTTGCCTTTGTGATTT
TTTTAATTTATTTTGTGATTTAGTAATTTGAAAATACTAA
TAGGACATATTGTTTGTAACAGTACAAACAACCCTACTGT
TTTTATTTTGGTCAAACCATAATATTAATATGTTAAGTAG
AATTTCAGTTGTCATAGTTTGATCTTTAAATTTAAAGTGT
TCATAATTGCAGCCATCTCGTTTCTATTGCTTGTATTTGA
GTCAGACACTAAAACTTTAAGTTTACATTTAAATTCAACA
TTACCATGCAATCTGTAGAAAAAATATATTGAAAAAAATT
AAAGATAATGGGGGAAAGGATGAGACCCGAATTTATCCTT
TGTTATCAGATAGGAGCTTAAGAAACTCATTAAATAATGG
AGCTGTTAGAGTGAATTTTCTGGCTAATTATGGACAAAGA
GAACTGTCTTCCCACTTTCATTCCTCTTTTAAACAAATGG
CATTGGTACTATTTACTTTGTTGTTTTTGATTTTGGAGAG
AAGGGGAAAAAGCCATTTTTCAGTTAGAGAAGCAGTTCAA
ACCTTAAAGAAAATATGTGGAAGGAAATCTGACTACAAGT
AAGAGTTCAAGAGGGAAAATTCTCGGAAGATATGCCTCAG
GAAAAGAGTAAGATTAACAAAGTGATATTAAAAAGTGTAT
GTTTGTGGAGGGTGGGAAGAGTAGAACAGTTGTAGCCCAT
TCTTAAAGAGAGAAGGGCTGTAAGCATCTGCATTCATTGC
TGCAGAATTTATGTGGACTTTGAGGTTGAGACAGGCAAGC
AGTCAGTTTTAAAATCAGGTTTTGTGTTCTATTTTACTCA
AGACTTACCGTGAATTTTACTTTTACTTGAATTTTAGGCA
GATACTCTTATGGAATGTTTTATTTTTATTCAATAAATTA
AAATTTTTAGTGAAAGTATCAAATCAAGTAAAAAGGCACT
ATAAAATGTCAAACAAAAAGAGTAAACAGTCAAGTAAAGG
AAAACTACTTTTAACACATCTATGGCTCTAAGTAATGTCT
CATCGTGCAGCCTTAATTTAGACTGAAGAATCAAAGCAGC
CTATGTAATGACAGTGACTCCTTTTTGGAGCTTATTGCAA
GAATGCACAGAGTTCTTACTTTGGTCAGGATTCTAGACTT
GCATGGTAATAATAGTAATGATCTTAAGCACTTAGAAAGC
ATTTTACATATATTATCTCATTTAAGAAAACAACCGTATA
AGAGTTAAGTATTTTCTCTTTTTGTAGATGAAAGAACAGG
CTCAGAAACGGAAGTAACTTGGCTGGATCACAGAGGTAGT
GAGTGAAAGAACCAGAATTCAAATCAGGGCATGTTCTTGA
CCACCATGTTATACGGCCTCCTTAGTTAGTGGATGGGGCA
TCCATTGGGTAAAGATGCAGATGGTGTATGGTTTAGGATT
AGTCGAATATGGCCTGAAGAAAATGCTTTCTTCTGAGAAT
AAGCAACTTGTAAAATGGCGATTGGTGACTAGGATGGTTT
TTTTGTTTTGTTTTCGCTTGGAAACCAAATCCCAGTAGAG
CTCACCTCATGTAGCTCTAAGTCATTAAGAATCCAATAGC
AGTTCTGATAATAATTCTTTTAAAGTCCTAATGATATTTC
AGAGTGTCTAAAAAGGAAATGTATAATGACGCTATATAAT
ATGATGAGGCATTTAATTTTTTCAGTTTTAGTTTTACATT
TTTATAATATACTTAAGGAAAATACTATTTTGTATTGTCA
CTTTTTAGAGTCTTAAAGTATACTTGCTTTTAGCTCATTC
TGAGGATATTCTCCTTGACTTGGTAGAAAAACACTTTATT
TCATAATTTTCTTCTCCTAGGTGTTAAATAAAACTAAAGA
ATTTGAAGATGCGGTGAGAAAAGTTTTAAGAGATGTTAAT
TTAGATAACGATGTAGTTGTATCTGTCTTTGAAACAAACA
TCAGAGTTCTTGGGTAAGTATGTAAGACATGAAAGCTATA
ATTTTAATAATAGGAAAGCTTATTTTCTTGATGGTAATAA
AGCAGGAAGTTTCTTGTATTTAGAAGATACAAGTTGGGGT
ATTAGGAAACACAGGCTATGGTGGGGTAACCTTGCATTCT
AACAGTCACAAACAGTAGCAGGCTTTGGAAATAGCTGTAG
ACTGAAATCAAAGGTAATCTTTGTGCATTGTTAAAAAGGG
ACTGTAGTTTGAACATTTGTCATATTGGCTACGTCACAGG
TGTTACACTAGCTCACGCAGTTTGCTAAGCTTAGCCAAGG
ACTTCTTCAAAGAAGCCAAATGAAACTGAATTTATAGGAT
TACCTCTCAACTAAATAGTGCAAAATGCTCCTGGGACATT
TAAAGATATGAAATTATAGAATTTATTTGGGTTTCAACAT
TATTAAATTTTATAGTTAATGATTACTTTTGTGTTACTGT
AACTTGTTTCCTTTTGTCAAAGTGAGTCTACTCTTCAATT
AAATACAAAAATAGTTATGTAGCTTTTCACAGTTTGTTAA
TCTATTACCTTTAATGCAGTGTGAGGTGTTGTTTTTTATT
TTTTTAAATTTGTTAAAATTAAATTTGTGAAATTTGTTAA
AATAAATGTATGTCTAGGATGTTCTTTGTTTTCAGAAAAT
TTAAGGTATTTAAGAATGCCAGACACATTACAACCAATAG
AAGTTGGGCTTATCATATGATTTTTTAAAAAATTTTATTT
GCTATGTAGTTGTAATAGTTTGCAGTAAAAGGGTAGCCAG
TGTTAAGAATTAAATTTTTCTGTAGTCTTTCCTTACGTGT
GCTAACTTGTTGATAACAAAATACCCACACCTTTTTAGGT
GGTGACTTTTAAGTATCAGTAAGATGTGGATAATGTTTCC
TCTCTGTGATCATAGGGGTCTTCTGGGTGGACACTCCCTG
GCAATCATGCTGAAAGAAAAAGGTGAATACATGCAGTGGT
ACAATGATGAACTTCTTCAAATGGCAAAGCAATTAGGTTA
CAAACTTTTACCAGCTTTCAACACTACCAGTGGCCTTCCT
TACCCAAGAGTAAGTAATTCAAAAAAATATGGTAGTCTTT
ATGTACTTCCTTTTCTGTTTTAGAAGTGAATTTTTGTAAT
CAGAGCTATTGTTCCTCTCCTGCTTGAGGCTGGAAAAAAA
TGCTTCAAAGCTATGTAACAAATTTATATTGACTTTTTAT
TTAACTGAAATTTGAGTGATGTGAGAATTAGATTAGAAGA
AACAGAAGCTAGACTGGAACTTAGGCACAGAATTATTTGT
GCAGAAGATATAGTTGAAGCAGTGAGAGTAGGTAGGTGTT
AACTCTTCAAAGGAGAGAATGTGGAGAGAACACAGGACAG
AGCAGGGTATGAGGAGGAAGTAGAGCCAGAGAGAAGGAGA
GTATTCAGATTTAGGAGGAGAACCATAATGCAGTGCACAG
TAGTATAAAATCTAAAAAAGGGAACTTGAAAGGAAGGAGA
TATTCTAGAAAACTTGACCAGAGCTGGGTACAAACAGAGC
CTTGAATGATGTGTAGTTAGTGTGGTAGAATAAAGGGGGG
AAAAAGGATTCAAAATAGGTGAAAAGTAAGTAGCTATGAA
CCACCTATTTTGAGATTTCTTCTCTGTTGGCAGTTAAAGG
AGAGGTGGCAGCTGCTTTTTCTCCCAAGAAAATTTTGTAT
TTAAAGAGGAGGGAAAGAAGCCATTGAAAATGGAAAGAGC
TCTCTGTCGTGATTTATTTCATTCTTTATTAACACTATTA
CTTTCTCCCTCTTATCTAAATTAGACACCTCAGTCATTTC
AAAGCTCTGTCAGTTTTTTTCTTCCTTAACGCTGCTGTTA
TTTGAGGTGGATACAATTTTATTCCTAAACTACTGTAAAT
ACCTACCTTACTCTTTTCTCTCTGGTTTATGCTTCAGAGC
ACTTGAAAACTTAATATTACTAAAACACTTTTTATCAAAT
TATCTTTAAAAGTTTTATTGACTCTCCCTCTTTTATTGAG
TGTCCTTTAACTTTCAGAATTTTTTATAGTTTGGCAGTAG
ACTTTCTATGTTCTATGTTCTCTCCTACTTCCATATTCCA
GAGAAATCATTGTTCCGTGCCATTTCAGCCAAAACAATCT
ATAGTCCCCAAACCCCTAGGGTTTTTTTTTATTTATGTTG
TCATTCCATGCCTTTAGGCCTACCATCTCTATTATCTGGT
ATAACTTCTTTACCAATATAACTCAAATCAAATCAGAGTC
ATCTTTGACTGGAGATACAGCATGATACAGCATAGTACTT
TTTAAACTAGGTGTCACAGCCCATTGATTTACCCATCAAT
TTAGTGTTTTTTTTTTTTTTTTTTCCTTAAGTCAGAGCCT
CGCTTTATTGCCCAGGCTAGAGTGAGTGCCGTGGCGTCAG
CCTAGCTCACAGCAACCTCAGACTCCTGGGCTCGAGTGAT
CCTCCTGCTTTAGCCTCCCGAGTAGAGTAGCTGGGTGCTC
GCCACCATGCCGGCTAATTTTTGTTTCTATTTTTAGTTGC
CTGGCTAATTTTTTCTATTAATTTTTTTTTTTTTTTTTTA
GTAGAGTACAGGGTCTCTCAGCTCTTGCTCAGGCTGGTCT
TGGACTCCTGACCTCAGCGATCCTCCCACCTCGGCCTCCC
AGAGTCCTAGGATTACAGGCGTGAGCCACCACAGCCAGCC
GATTTAGTGGGTTATGACCAGTACTTTTTTTTTTTTAATG
AAACAGCCTAGAATTTTATCTTATTTCAATTTCTAGTTTT
TGATATTTTAAATAGCTCTCCTAAGAACATTCTTATACGT
TTTTAAATTTCTTCTTTAGGATACATTACTAGCAGAGGAA
ATAGTAAGTCATGGAGTAGGGAATGGTTTTTTTAAGACTT
TGGATACTTTCTGCCCAGTTGCTTTCCAGAAAGATTCTAC
TTCTGTACGGCCTCATTATTGTATGAAAGTGCACATATCA
TTGTTTTGTTGCCCATGCTGAATGTTATCATTTTTTTTTA
ATGAGGAAAAATGGAATTCTATTTTAATGTGAATTTTTTT
TTGTAAATGTTAAATTTATTGATTGTTTTTGAAATAGAAT
ATACTGTGAGCATTATGGGAAAAGAAACTTAAATTATTGT
CTTATCCTCTGAAGTGTCAAGAAGATTTTTAAAAATTATT
TTTTAGAGGAGGACTACAGAGGAAAATAACTGCCTTCTCA
GCCTTCCTTATGTACACTTAGTAAATACTGCTTTTCTTCA
TTAAAATTTGTATAATCAGTCTCTCTAAGATGTACATGCA
CAATTGATAGTATTTGCATTAGTGGTTTTAACTCAGAAGA
ATTTACGGGGCAGAAATGCTGTTGTAAGAGTTCATGGTCA
TTTTTAAACTCTCATATAAACCTTAGAGCTAGTCCATACT
TTGTAATACTGTTTCCTCAAAGTTAATTAAAAACAACTTG
CCAGCTTTTCAGATAAGACCTCATTGCTAAGGTTGAGTAG
ATGATTATATCCATAAAATATAGGATTAATGGGAATTCTG
TTATGATTTATGCATATTTTAAGAATTTTCCAGTGTAGCA
AATAGATAAGGCAGATAAGTTTAGTGTAGATAATTTACAC
GTTTAGTTTTCAATAAAAAGAGCCCTTTTTAAAACCACTT
TGTGACTTTCAGGAACACAGAATCAGGAGGAACCAGGTTC
AAAATTCCTTCTAAGTATAAAACCTTTATTATACTTTTCA
TCTTTTTGTCCTAAGCCTTTCAAGTAAGCAGAGCAGTATG
GTCGTTGTTTCTAACATCTGCAGTAGTGTGTGCTGCTCCC
CTCTCTACAGCCCCGATCATTTCAGACCTCGTCAGGAGGA
CAGGACCTGTCTGCCAACCTCCAGATCAAATGTCTGCAAG
AGATTGCCCAAAAGCCCTGTCTGTGGAAATGGCAGTTTCC
CCAGGAGGCATCTGAAATGCATCTTAGTTTTCTGTTTAAA
AGTTGTTTAATACTGCTTATATATTTTTTCCTTTTTATTA
GCAACCTGGAATGCTCCAAAATAATACCACTTATCTGCAG
CACACAGAATTGAAATGATCTGATGGTATAGATAGTGTAC
TAAGAATTAGTCCTTTTATGTAGTTTTGTAGCAATCACCT
TGGCATACAATTCAATATACAAACATTTTAAATATTTTTC
ATGAACTAAAACTATAATCATTCAAAATATTTCCATTTTT
TTAAGGGAAAAGATACTTAAATGGGATTCAAACTTTTCTG
TCTTGCTTTTGCTTTCTTATGACTACTCCCTGGACTTTTG
CCGTTCTTAGGTCTCAGCTACTCCCAGTGATACTTCCTTT
TCTAAATTTTAGATATTAGCATATGTATTTGATTGGTACT
TATTTATGCTTTTCCATTATGAGCTATTTTCTCTATTTAC
CTATCTTTCTTATTTACTCTTTCTCAATTTTAAGCTCCTT
GAAGGCAAGGATCTATTTCTTTGTATCTTACCATAATATC
TACCACATGGTAGGTAATCAATAAATAAATACTCATTAGT
TGATTGATGGTAATAATAGAACTAACCAGAAAATATTTTT
CACGTTGACTCTTATTGGAAATATTTGTAAAAATTTAGTA
CTATACTTTGCCTTAGTGTAATTAATATAATTAAACTTTA
TTTTATTGTTGAGGATTGCTTCGTTTTACGTTCATTATTC
TTAGTATCAGCTTTCAATTTTAGGTCTGTAGATTGGGGTA
TAGGCAGCATGAGATAGGGATATAGGCAAGAAATACTTTT
CATTCTTGTTCATGGTACAGAACTACCTAAAACTACTTCA
TCTAACAGAAGTACAAGTGGTGGCAGTAATTATACATTTG
GGTAGGGATGGAGGAGTACTGCCAGGCCAACAACACATGG
AAATACCTCAGGTGACATTCTAGGAAGTAACATAAGTGGC
AGTGCTGAAAACAACATGGAGTGATCAACTCCCCATGTCT
CACCTACATTTTACTTTTGTTGTTTGGGGGTGTTTGTTTA
GAAATGCCTAGAATCTGTGGATTGGATACTGTTAAGGGAA
TAGGCCTAGCCAGCAACTGATTTCTGCAGATAAGTTGAAA
TATAAGTTTATTTGAGCTTCTGTTTATAAGAATTTGAATA
ATAACTAACCCGAGAACGTAACTGTGATGTTTTATATTTG
ATGTTTTTGTTCATTATTAGCAAAATCCTTGGCATGTGCC
TCCTTTTTTGTTGTTTAGTTGGATTGCTGAAAAACAGTAT
AGTTTTAATCAGTTTCTGATCGGTTTGGGTCTAGTTAATC
CAGGTTATGTATTGTAGTATTACTTGGTTGTGTTTGAATT
ACAAAAGAAATGCCACTTTGAAAAAAATTTCCTGGTGTTG
TTAGCTTTCCAGCAAGCCTTCCACTGTATATTTTAAAACC
TAAAAAACCTGTAAACAAAGTTTTAATCTCCTTTCATACT
ATGACAATCAATTTTTTTCTCTATGAAGAACTATTTAATA
TGTAATATAGTACTGTTTTTTCACAAATTTTAAACGTAAT
TTCAAGGCTGGTCTACTTCCCTTATTCTTGTACTTACTAG
GTTAAACTGTCCAGAGAAAGAAATTATTGTAGAAGATATT
TTCTCTATATAATTGTTATGATGATACTGAGCTTTGATAT
CATAGAGAAAGGAACTAAATAGAAACTCATTTACTCCATG
AGTATTATGCGCTTAGAATATATTTCCCTAGTTGTTAACT
GGAAAGTCATAAAGATTATCAGATTCAATGTCAGTATCGT
TTTATGAACTATTTTTATGACTTTATAAAAAGTCTTGATT
GAAGGTGACTTCTTACCAGGAAGTCATTATCTCTTGATAA
TTGCTAATGATAATCTTCTAATTGTATTTAGATTAATTTA
AAGTTTGGCATCAGAAAACCGGAAGCTCGGACAGGAACTG
AGACAGATACCTGTACAGCTTGTGCAGGTACCTTGATCCT
TGAGTTTGCAGCTTTAAGTCGATTCACAGGAGCAACAATA
TTTGAGGTTGGCTTTTTATGGTCTTTGGTCTCCTGGGTAT
TGGGCATAGCTAACTTTATATCTGTTCTTCATTGTTTAAG
TTTTAGGATTATCATTTGGAGAATTCCTGTTATTTCAGTG
AACTTTTTGTCTAAATTTCATTACATAGTTTTTAATTGTC
GAAAACATAGACGTTATTGTGAAGTAGTAGCTATGTTAAA
TCCAACTTTGCAGTTTGTTCACGAACTATAAAGTGAATTT
TTAGGTTTTTTTCTTACAAGATTTTTTTAGCCGTATTACT
TAAATGAGTTTGATGGCTCCTTGATATTGTAAATGTCTTA
TATGAAATACTGTGTCCCTGTGTTTTATTTGGAAGACTTC
CAGATGGAAGCTACACAGACACTGGATATGACTGACTATA
AAGAGAACAAGTTAAATGGTCTTTGTGTGTATGTATGTCT
ATATGTTCAAATGTCCTGAGGACAGATTTATCGCATTTGG
TTTATCTTTTAACTTAAATTCTTATTCCATACCTTGTTGA
CTAATATTTTCTCTTCATTAAAAAGTGTAGACACTTTAGC
ATATTTTCTAGTTTAATATGAACTACAAACTCTCTGAGAT
ATTGATGCAGTTATAGGTGAGGAAAATAAGGCTCAAAGAG
GATAAGAGAACTGTGCAGCTAGGAGGTGAATGAGTGGAAT
TAGAATTAGAATCCATGTCTTTCTGAATTCAAAGCCCATA
CTCTTTTTTTTTTTTTTTTTTTGAGACAGAGTCTCACTCT
GTTGCCCGGGCTAGAGTGCCGTGGCATCAGCCTAGCTTAC
AGCAACCTCAAACTCCTGGGCTCAAACAATCCTCCTGCCT
CAGCCTCCCGAGTAGCTGGGACTACAGGCATGTGCCACCA
TGCCCGGCTAATTTTTTCTATTTTTAGTTGCTTGGCTAAT
TTCTTTCTATTTTTAGTAGAGACGGGGTCTCACTCTTGCT
CAGGCTGGTCTTGACCTCCTGAACTCAAACAGTCCTCCCG
CCTCGGCCTCCCAGAGTGCTAGGCTTACAGGCATGAGGCA
CTGCGCCCAGCCCGCATACTCTTTCCGTTGGCCTATTTTG
TGTTTACGAGTAAATCTGTTGAAAATCATGATTTTTTTTT
TGTACTTTTTGAATATACAGTAATTTATTGTCAGAAAAGC
AACCTGATGTGGTTGACAGAGCATCGGTCTAATACACGGT
TGGCAAACTACAGTCTGTGGGTCTAGTCCAGCGACTGCCT
GTTTTTTGAAAATAAAGTTTTATTGGAACACAGCCATGCT
CAATTGTTTATTTCTGTCTATGGCTGTTTTTGTGCTACAG
TGACAGAGTTGAGTAATTGTGACAGTGGTTATATGACCCA
TAATGCCTAAAATATTTGCTGTCTGTTCCTCGTCAGAAAA
AGTTTGCTGACCTTTGGTTTAATATATACATAGATCTGAA
TTCTTATACTTGTTGCCCTAAAATTTAATTTTAAACTTCA
GTTAAATCTTTAATTTCACTGGGCCTATTTTCATAGCTAT
AAAGTAAAAGTAGGGGATATAATTTTTATGAAATTGTCTG
GCTCTGAAATTCCACCATTTAATTAAAGTTATAACCTGTT
TTGTTTAAAAGAAATCCGCCTAAATAGGTTGAGTCAAGAA
TTAAAACTATTTTATACTCTGTTGTTAAATCTACAAAGCG
ACAAATTGATTTAATTATATTTTCTTTCACAGAAGTACTT
CTGCACTGCTAAATAGATTCATGCTCTGAAATTAATTTAG
AAACTCAACTGTACACGCCCTTTGCTTTTATATTTTGTAG
CATCTTTTAGTCCAAAGCCAATAATTTGATTAAGAACTCA
TTTTCATTTAGTATCCAGTTGATAAAAATAAAGGAGAAAA
AGAAAAAAATGGTATCATAAGGTTATAAGTTTGGTATTAT
CCAATAAATATTCAATAGCCTAATTGATTTACTAACTTTT
CACTGACAAACTTGCATACTATTTAAAAAAGAAAATCTGA
AATGACTGTTTCAGAGATAGCATACCAACTTTGAAATTCT
CTTCCAACTTTCTAAATGAGAGTACCTAAGAAGGTTTTCA
CTTTGCATTTAAGTGATGGAAATTATTTTAATAAGTACAT
CTAATTGTGCCGGCAATTAATATAATTTAATAATACATAT
GTGTGAACATGAACCTGTACTGCAAGAGTAGATGAAATGA
ATGGTCTCAAAGTGAGACTTCCACTAAATAGCATTTTCAG
AATCATTCTTAACCATATACTAATTGGCTGAAAAAGAGCC
AAGACTTGACTTTTAAGGAAATTTATACTAAATGGTTATC
TTAATTTTACTTAGTTCTTAAAATATCCTATGGGCCTTTG
ATTTTTGTCTGTTTTTTTTTTTTACTTGTCAAAGACATGC
AGTTCTTCAAATATGCATTTCTTTTTTTATTATAGGAATA
TGCAAGAAAAGCTCTTGATTTTCTCTGGGAAAAAAGACAA
CGAAGTAGTAATTTAGTGGGTGTGACTATAAATATTCATA
CTGGAGACTGGGTACGAAAAGGTAAATTTAGCTTTTGAAA
TCAAGTCTTCATATCCTCAAAGTGGTTGGAAAAGAAAGGA
TTTTCATTTGTTAAAATAATCTTTGGGATAGTATAAAGCA
TAGTTTCTCACAAGATTGCTGGAATTTTAATTAATGTAGC
CCCATTTTTTGGGGAGTTGGCAAATATACCACACTGATTC
TAGATGATTTAGTATTTTATTTTTTAATGGATATAGCATT
ATAGGTATAGGGTATAGATGAAACACTAGAATTGATTTCT
TTGAGGACTAGAGGGTCAGAGTAACACAAACATCTCACAT
CAATGTGTAGTTTAGTGGGAATCTGTATTTAATAATATCA
TCAATCCTTATGTTTTTTTCCCTACCCACAGAAATAGAGT
ATAGCCTAGTAACTAAGAGCATAGACTCTGGAATCATATT
GTTGGAATTCAAGCTATTTGATCTTGGGCAGATTATTTAA
CCTCTGTGTGCCGTCTATCCATATCTGTAAAATGGGGATA
TTAATAGTACTTACTTCATAGAGTTCTTCATGAGGATTGA
ATGAGTTAACCAATGTAAAGCCCTTAGAACAGTGTCTGGC
ATGTGCTCCACGTACTATGAAGTAAGTGCTCACTAATGCA
ATGTTAGTCTCTTTGATTAATAATTTTATGTCTGGGAATC
TAGCCCGAGAAAATAATACAAAATATAGAAAGTTATTTGT
TCCCAAAGATGTTCATTACATAATTATTTATAATAGTGGA
AAACTGGGAAACAGTCTAAGTCAATAAAATAATAAGAAAA
GAAAATTATTTTACAGAAATGTTGGAATATTAAGTTATTA
AAATGAATCAGAAGCATAGAAGGAGCATATAACAATGTTA
TATATGAACAAATAGGATATAGAATTATATAAAAATATGA
TTTTATCTTTATAAAACACTCCTATAAACAAGTGTAGAAA
AATGGAAATATACTAGAATATTCCTGAGAGTATATCTGTT
ACACATTTCTCTATTTTCCAAAAGGTTTATCTTGTTTATA
TATAAAATATAACCGCCTATGTTTAAATAACAATTATACA
ATAATTAGTTTGAGCATATTAAAATAAAATTATTGCCTCC
ATTCAGTATTGTATAAAATTTTTCTAAATTTTATCTAAAG
GGTTTCTGAAACAGATCTGAATTCTGGCTTCAGAATTCTG
TGATTTTGTTTTCTTTCTTTTTTTTTTTTAAATCTACTTC
AGACCTCAGTGCAAATTAATCATAATTAATTTTGAATTAA
TTATAATTCTTGATTATGACAGGACACTCATCATTAGTCC
AAGCATGACCCATTTTATTTAGTTACTTTTAACAATGTAT
GTAATAAGCACCCACAAATGGACCATCCATTACAACAGCA
ACTTATTTGGCAGCATACTGCTTCTGTATATGGTCCTTGG
AGCACCGTGCCTCTCTGCCTCCTCCCAACTGAAGTAACCG
TCATTCTTCCTGATCAATGCCTTGCTTTCCTTTTAATAAA
GTTTTATTGCATCTATATGTATTCCTGAGAAAGTATATTT
TTTGTTTTGTTTTAAACTTTATAAAGGGATATTATGTCAT
TTGTACCCTTTGGAGACTTTTTAAAAAAAATTTAATACCA
TACAGTAAGTCCTCACTTAATGTTGTGATAGGTTCTTGGA
AACTGCGACTTCAAGTGAAGCAGTGCACAGCAGGACCTCG
GATAATGTTGTTTTATAACGTTAATGAGAAAAAAATTGCT
TTCATTGTATGTTGTTTCACTTAAAATCACAGTTTCCAAG
AATCTAATTACAACATTAAGCGAGGACTTGCTATATTGCT
GAGACTCATACATATTGTTGTATGAAGTTGTATTTCATTC
TTTTTTAACTGCTGTATGATATTTTATTAGATGAATAAAT
CACAGTTTATGGGCATTTAAGTTGTTTGCAGGGTTTTGTT
AGTGTGAACAGTAGAGCCATGGTTATTTTTGTAGTTGCTG
CTGTCATACATATATAAGACTTTCATCTTGGCTGTATACA
TACCTAGGAGTGGAATTTTTAGATCATAGGGTAAGTTGAT
ATTCAGCTTCAGGAGATAATGTCAAATTGTTTTCCAAAGT
TGTTTTACCACTGTGTACTTTCACCAGCAATGTATAAGAG
ATTCTGTGGATTGGCATCCTCTGCAACACTTTGTACGGTC
ATATTTTCAAAACTTTTGCTAATCAAATGGATATACAAGT
GATATCCCATTTTGGTTTGATTTGCATTTCCTTGATCACT
AATGATGTTATAGATGTATTTATATCAATATTTATTGACC
ATATGTGTTTCCTTTTTTTTTTGAATCGGATTTTCTTGTT
TTTTTATGTTTTCTATTGGTTACTTGTGCTTTTACTTATA
AAAATTCTTTATATATTCTTCATGCTAATTCTTTGTCAGT
TATGTGTATTGCGTATATCTTCTTCCAGTTTTATTTGTCC
TTTCACTTTAAGTTCCCTTTAACTTTTAATATAGTTAACT
TTATCAGTCTTCTATGAATAATACTTTTTTTGTCTTAAGA
ATATCTCCTTAATCAGAGGTCTAAAATTATTCACTTTGAT
ATTAAGAGTTTCAAAGTTTTATTATTGATATTGAAGTTCA
TGAACCATCTGGAGTTGATTTATGTGTATAATGTGAGGTA
AAAGTGGTTCTCACAGATTTCTCCTTTCTTTGAGTTTTTA
GCAGCACTTTACACATATGTGGGGACATATAAAATTTTTG
TCATAATATTTATAATTCAATGGTCTATATCTGCAGTCCC
CAACTCCCGGGCCGCAGACCAGTACTGGTCTGTGCCTTGT
TAGGAACCAGGCCACACAGCAGGAGGTGAGCTGGCGAAGC
TTCCTCTGTATTTACAGCTGCTCCTCGTCCCTTGCATCGC
TGCGTAAGCTCTGCCTCCTGTCAGATCAGCAGCGTTAGTA
GATTCTCACAGGAGCTCCAACCCTACTGTAAACCGTGAGG
GATCTAGGTTGTGTGCTTCCTATGAGAATCTAATGCTTGG
TGATCTGAGGTGGAGCTGAGGTGGTGATGCTAATTCTGGG
GAGCAGCTGCAAGTACAGATTATCATTAGCAGAGAGGTTT
GACTGCACAATCAATGTAATGTGCTTGAATCATTCTGAAA
CTATCTCCCCACCCTGGTCCATGGAAAAATTGTCTTCCAT
GAAACTGGTTCCTGGTGCCAAAAAGGTTGGGGAGTGCTGG
TGTATATAATATGAGATACTTATGATCTGTGTGATACCTG
TCCTTTGAAATGTATTGGAGTGTTCTTTTTGGCCTAGAAC
ATGGTCAGTTTTTGTAAATGTTCCGTATGTGCTTTAAAAA
ATGTGTATTTTCTAATTGTTGGATATAGAATTCTATAAAT
GTCAGTTTGCTCAGTTGTTAATGATTGTGTGTAGATCCTG
CTGGATTTTCTGTTTGCTTACCCTATCAAGAATTAAGAAA
AGTACATGACATTTCCAGCAATGATTATGATCTTATTAAT
CTCTCTCTGTAGCTCTGTTTTTGCTTTATATAGTCTATTG
TATATATTGGGTTATTTTATTGGGTACGTTCATTTAAAAC
TGCTACCTCAGTTGAATTGTTTATCATTATGCAGTGACCT
CTCCATCTCTAACAGTAGTCTTTGTCTTAAAATATATTTT
ATCTGATAGTAATATAGTTACAACAGCTTTATCTTGCTTA
GTATTTGCCTGGTAAGTCTTTTTTTTCCTTTTACTTTCAA
TCTTTGTGGGTGCTCATGCTATAAGTTTATCTCTTACAAA
ATTTACAGTCTTCTAAAATCCATTTTTTCAGTCTTCGTCT
TTTAATTGGTGAGTTTAGTCCATTTACATCTATACATTTT
TAATATATTTGGACGTATTTATTCTATCTTAATTGTTATT
TTAGTGTGTTCTACCTTTTCTATGTTTCTTTTTAGTTGTG
TTTTTAATTGATACCTATATCTATTTCCTAATGACATGAA
CTTTATTATGCCCTCTCATCCCTGTATGTCGCCCTGCCCC
AGCCTTCCTTCCTGTTATGTTGATATTGTATTGATATTTA
GTTCTTAGTGAGTATGACTATATTTTCTACTTTTTCTTTT
GGTCCTAGTGATGTCTCTGTTTCTGTCTCTCTGGCTCTGT
CTCTCTCTCCCCTTGCTCCCCCATCTATTTAAAGATAACA
AATCCTGGGTTTGTCACTGTTCTTATTTGAATATTTCATC
CAACTATTTTCAGTAGCTTTTTATAGCTTGGCCATATGTA
CCTAACAAGAGTTTTATTGTGCTTTCATATTTGAGAGATA
GTTTAGCTTTGTGCAATTTTTGGTGTAAGTTACTATCCTT
CAAGTTTTTGAAAATACTCTTTTTGTCTTCTTATGTTCTG
TTAAAAAGTGTGATGTCATTCTGATTTTTATGCCCTTGTA
TGTAATCTACTCTTTCTTTCTGGAAAACCATGAATATCAA
ACACAAAGAAAAATTTCTAAACTGTCACATAATCTTAGAT
GTAGGGTTTTTTTTTTAAATCTCTCCTTATGATATTCTGT
GGGCCCTTTCAAATTAAAAATTTGTTTTTAATTGCTAAAA
ATGAATTTTTTAAGATTTTTTATCCATTTGATTTTTTTTG
AATCCAACAATTATTTTTATTTATTTTTCAATTTAACAGG
TACTTTTAGGGTGCTTAGTATGTGCCAGACGCTGTTCTAA
GTAATCTCTTATAGTGGAACAGCATTTTTATAGTTTAAAA
AAGACCTTCATATATGTTATCTTATTTGATATTCATAATA
AACATACAGGGTAGGTTTTTTTTACTTTGGTCTTACAGAT
TTTTTTTTTCATTATTTTTAAGAAATTAAAGTTATGCATT
GAAGACCATTCATCTTGGGGTAGAGGCAGGACTCATACCA
GGTGTTCTGATTCCAAAGCCTGTGCTCCTTGCACTTGGAA
TCCAATAAATTGAGCAATGTCTTCTTCAGGACTTGGCTTT
TCTGCATCCTCTCTTTGCTTTCTTGTCAGCTGCATTCTCA
GATAGACATCTTCTATTGGTGGCCCCAGCAACTCCACGCT
TACATTCTACAGATGATTTAGAAATCTCAACACAAAGAGT
CTCTTCCCAGGCAACCCCCCTTTTGATTTTTTATCTCTCT
TTTTACAAAGAGAGATAAATCACTGTCCCTTCTATTTCTA
TCCCCCCTATATCTTAGCTTTTCTTTTATGTTTTCTTTTC
TTTTTTCTTTCTTTCTTTTTTTTTTTTGGAGACAGTCTCG
CTCTGCTCCCTGGGCTACAGTGCCATGGCATCAGCCTAGC
TCACAGCAACCTCAAACTCCTGGGCTCAAGCAATCCTTCT
GCCTCAGCCTCCCGAGTAGCTGGGACTACAGGCATGCGCC
ACCATGCCCAGCTAATTTTTTCTATATATTTTTAGTTGTC
CAGATAATTTCTTTCTGTTTTTTTTAGTGGAGACGGGGTC
TCGCGCTTGCTCGGGCTGGTCTCGAACTCCTGACCTTGAG
CTCGGCCTCCCAGAGTGCTAGGATTATAGGCGTGAGCCAC
CACGCCCGGCCCTATGTTTTCTTTTGTTGCTTTTCTCTTT
TCCTTCTAGGAGGTTACTACACGTGGTCTTCTAATTTGCT
AATTTGTTCCTCAACTGTATTCTTTCTGCTATACAATCCA
TCTGTTCTGTTATTTTGACTGTTATATTTTTAATTCTGTG
TACATCTTGATTATTAAATTTTTTTCTTCTCATTTTTTAT
TGCTAATACTTTTCTTGTCTTTTTAATATGTTTATTAGGC
TAATTTTAAATTCTTGATTTGCCTGTTCTAATATTTTTTC
TTCTTCTGATAAACTCTTATTTCAGTACATTATTTTTCTT
CTTAAAAAGTCCTGTTTCTTCCATGTCTTGTTTTTGTTCT
GTGAGTTCTTGTTTCCTTGTCTCCTATTTTGTGAAATGGT
CCATTCCAATCTCTATCAACACCAGTGATTTCAGGGTTGA
ATTTTAAAAAGTTTTTAAAAATACTGATGCCTGGACTCCT
AGAAATTCTGATGCCCTTGGTATAGAGATTTCTAAGATTG
TAATTATAATTTAGATTATAATTCACTGAGCCTAGGAATT
AGGAGGAGAAAAGGTGGGGAAGAGACTGTTTTAAAGGTTA
TCTCCACCTCATTTGTTCAATTCCTTACACAGGTTTCTGT
GCTGCCCAGATTTTTCTCCTGAGGATACTTGGGGCAGAGG
TCTGAAGTGTAAGAAGAGACTTTATGTCTCAAGGCAGTGG
CAGGAGAGAAGCAGGAGCAAAGCTCTAGCAGTTTCTTCTT
TTATTCTTTCATAGCCATGCCTGGCTGCCTTCTGCTCCAG
GTCAAAGCTATCCCCTTTCCTCTCTCCCTCTTCCCCAGAG
ATTTCTTACAGGGTTTTTCCTTCTTTTTTCCCTTGTTATT
TTCTTTCTTTAGTCCTCTGTGATGATCTTGGAGGAATAAG
CCAGCAAGTATGTTAGTTTTAGCAATTAGAACTGGCACCT
CCAAACACTGGTAGTCTTGTTTTTGTATCTTTTATGACTG
TAGAGATTAGTGCCTTACTAATTAAGAGTTCAATCAAGAA
ATTACATCGTGGCACCCTCTAGTGCTTGTTCATTGAAGTT
CCTCACTGAGAAAACTTCCTTTTAAAAAAATCTTAAAACT
ATGTAGTATCTCTTGCTTTTAAATAAGTGCTCTGTAACTA
ATTTTGCAAAGTAAGATTTGTTTTAATCACAAAATACTAT
CAACAGGGAAGCCATTATTCATACAGTAGGGTTAATATTT
CTGTAAATGTATAATTTTTACTTTAAACAGTTTCATGTTT
AGATTAATTTTTCCTTGTACTAGTACCCTCACTTGTACTC
TATAAAAAATTTTTAATGCTTGTTTAATGAAAAACCACAT
TTGTATGTTTTTCCATAGATAGTGGAGTTGGAGCAGGGAT
TGATTCATATTATGAATATCTATTGAAAGCCTATGTCTTG
CTTGGAGATGACAGTTTTCTGGAAAGATTTAATACAGTAA
GTTGATCCAATTTTGCATTTATTTTATAGCCAATTTCATT
TGAGTCCATATTTTGATAGAACCTCAGTTACCTGTGTGAC
ATTGTAAAAATAATTTGTTCTTAAATGTGTAGTGGTTTTG
TGTCAGTATTCCCTGATGATCTTGAACAAGGACAGGGTAG
AAGCTACATACATTCCAAACAATTAGTTTACAAAGTAGTT
TTATTTTCATCTTTTATCAGAAAATTTCCAGATATGCCAG
TAAGTGATAAAATGGATTTGACGTTGTACAAGGAAGAGAA
TTATTGGAATAAGTTACTAGTTAGCTTTCTCTTTTGGATT
CTCGTTCTTTTTGAGGTCTTGAAAGTTTGAACTAGTCTTT
TGTCACACCACGTATACAGGCTTTGAAGACTTGGAGAAAC
TAGTGATTATTCATTTCAAATGCGGGTCTGCAAGTCTTAA
GATTAGATCAGAAACACAGGCATATTTTTTGGGGAGAGAG
GGAGGATTATTGAATGCAGTTGGATCACCTTTGTAACTGA
AGCAAACTGAAATTAATACAGCAAACTCATCAGTTATATC
ACTGTATTCTTGTAAAAATAATTTATCGTTTATTTGCTAA
CCCATTAACTTCACCCATGTTACATATGTGAGGCATTATG
ATATAGTGGTCAGAAGTATGGGAGATGCCCTGGTTTAAAT
CCTGGTTATACCACTGCTGGTTTTGTGATATGGTGGCACT
AATACTATTTATAGGGTTATTAGGAGGATTAAATGAGTTT
ATGCATATGAAGTGATTAGAATAGTGCCTTCATCTGTGGC
AGGTACTCAATAATGGTGATTAAATAATAGGCAAATTAGC
AAAAAATAAACTAATAGAAGTTTTACTAAGTCATCAGTTG
AATACTTTAAAAAATACTATCACATATGTTTATTAGATTA
TAACAAGAATTTCTTGAGGTGAATGGGGACAGATAGTATT
TTTGTTGACTCATTACTACAACTCAACCTGTTGTCAAAGC
TGAGAAATAACTAGAAGAAGACAAAAAGAAAGGGAGAAAG
AATTTCTAAGAGCATAAAAAACAGAGAGAGCAGACCATAA
GAGTGGCAACAGTGATTAGATTTGTTAGTTTAAATAGTAG
TTAGCACTAGAATGGTTTTTTGTAATTTTTTTTTTTTTTT
TTTTTGCGATAGGGTCTTGCTATGTTTGTCCAGATTAGTC
TTGACTTCCTGGGCTCAAATGATCCTCTTGCGTAGCTGGG
ATTATAGGGTTGTACAACTGCACTTATCTAGAACATGAGA
ATATTATGTTAGCTGAGAAAGGACCAAACTTCCTAGACAT
AGGCAAAAACTAATTCTGTAATATAGAAGCCTGTAACTAT
ATTCCAAGGGGACCTAAGAACATCAGTGGGTCATAAAGGT
ATCAGATTAACTTTCCTCAGCAGGTCCCGTATTAGATATA
GTCCTCACTATTCTACATCTGAGTTACAGGACATAAAGTA
GTAATATATGTTTTAGAAGATTTCCACCCAAAATAATTTA
AATATTTACATAGTTAATTGATAGTGTATTGATGTATAAA
TTCTGGTTTAATTTCTTTACAGTGCTATTTAATGTGTTTA
GTACATCTCTTTTCATCTACTTTCATGAACGCATATTGTG
ATCTTTTAGCACTACGATGCCATAATGAGGTACATTAGCC
AGCCACCTCTTCTCCTTGATGTGCATATCCACAAACCAAT
GCTGAATGCTCGGACTTGGATGGATGCTTTGCTTGCCTTT
TTTCCAGGTTTGCAGGTATAAAGAACTCCTTTTTTTCAAT
AGGAAAGTAAAATGATTTTAATTAAGTGCATTTGTGATCT
CTAAAATTGAATTACCAAAACATAGTCACATTCCAAAATT
GTATTAATATATATTTTTCTGTTTATATAGTGATTATAGA
TAAAAATCAGCTTATATTTTATTAGGTAATTTTGTTGTTG
TTGACGTCTAGGTTTTAAAGGGAGATATTAGACCTGCTAT
TGAAACTCATGAGATGTTATATCAGGTGATTAAAAAGCAC
AATTTTCTACCAGAGGTAAGCAAATAATCTTTGGAATTCT
AATCTTATATATATGTATATACTATAACTTGTTAATTTAA
AGGTAGAAAATGACATCTTTAAGGCTTGTTTGTTCTTTTA
TTTTTTTCCTGGTTAAATAGTTTAATTATTTTTTATTTAT
ACAGTATTTATATGTTTTTGCTTTTCTTCATGTATTAACT
AACAGAAGTCTAGTTTAGGGTAATGCTGACATTTTATTTT
ATATAAAAAAATTTCCAACTTTCTGTTTCGCAATCCTTTC
TAACCCATGCCATTGTAATATTGTCCCATTCTAACTTCTA
TATACCTACTGGCTAGGGAGATCTTGTCACTTTTATTTTC
TGAAGCTTGTTTTATGAAAACTAAATTCATTAAATATACT
TTTGCTGGTCACACATGCTCCCTGGAAATTTGGAGAATGC
CAACCTTTCCTCATGCTAATTGAGAATTACTCTTCCTGGT
TTTTATACAGTATATGGGTAGTAAATATTCTTGCTAGCTA
GCTTGATATGACAAGATTTTAATAGCATACTTTTTGGCTT
TCCAGAAATGTACCATTAAAATTTCCAAATGTGTGTATGG
CCTTGTTCTATCCCTGCTTATTGGCTACCCTCTGTGAGAT
ATCTAAGCATTCCACCAACTTAGAATGCTTCCTAACGTGT
TTGTTTTGGAAAGTATAGTTTTATTAGCCTTCAGGTGAGT
AGGACTGTGCATTGAGAAAATTCATATCCATACAGAATAA
ACTGAGGTTTCAACTAAATACATCTATCACAAGTAAAGTG
TTTATTTGGTTTCTATAAAAGTTTTTGTTTTTTATTTTTA
TCTTCTTGTAAAAACCAGTTGGTTCTGTTATTGAATAAAT
TTCAAATGGACTAATTTTATTTATTTTTAGACAATGTCCT
GTCTCATTCCACAAAGGATTTGAGATTGTTAGAAAATATA
TGCCAAAATGATGCTAAAATAGAAATATGCGTACTTGAAA
ATTGCTAAGAGAGTAGATTTTAAGTGTTCTCATCACACAA
AAAAAATATGTGGGGTGATGCATATGTTAAATTGCTTGAT
TTAGCCATCCTACTGTGTATACATACATCAAAATACCATG
TTGTATACCATAAATATATGTAATTTTTATTTGTCAATTT
AAAACATTTAAACAAATATGAAAACTAGGGAAATAATAAT
TAAGAGGAAAAAGTAGAGAGAAGGAAGAAAAAGAAAACAT
AATTATGTAGACAGGACCCATTTGTGGCATTACTGAGTTT
CATTACTTTATTACTGAGTTTTTCTGAGTTTGCGAATAGC
CAAAATATTTATTTAAAAAGCAGTCCATTCAATTGGTAAA
AATAGCAGCCTTGCAAAATGAATTTAGATTTTAAGCAATG
AAAATTGATGTTCTATTGATGAAAATATGTCATGATTGTT
ATTCTAATTGCTTTTACCTATTTATGAGTTAATATGTACT
ACTGTGTATTTTAGAGCTACTTGTTTATTTAATCATATTT
TTAATGCATATTTGTATGTTGTTTTGTTCAGGCATTTACT
ACAGATTTCAGGGTACATTGGGCTCAACATCCTTTAAGGC
CAGAATTTGCAGAAAGTACCTACTTCCTGTATAAAGTAAG
ATAATTTACCTCTCTTTGCTTTTTAGCCCCCATTCTTTGT
TTAAATCTCTCTTTTATAATAGTAATTGGATTTTCAAAGC
CCTCTTTTAATATTATAATGGTTGGATATATCATACTTCT
TATTTATCTAGTGTGTAGAGTTATTGAAAGATGCCAGTAT
TGACATGTAAGTTTATGCCTTTTTATAATATTTATATAAG
CATTTTTTTAAAGAGAAATTTTATGTTCTAGAGATGCTTT
CTAAAGCATGTCTCTTGCCTTTCTTCAATTAGGTAACCTT
TCTGGGCATTAAAAATTTAATCTAAAGGCAAAGATAATAT
GGTTGTACAACTTTTCAATTGTATATTTAAGAAGTTCTGT
AAAGTAGGTCCATGGCTTATTTTCAGAGCTCAGTTTCTAT
GTAACATGTGTTCTAGTGCCTGATATGGTGCCTGGCACCT
AGTAGGTACTCAATAAATATTTGATAAACGAATGGGTATG
TGGTAATATATAAGCTATGTATGTGTACACATATATTCTC
CTTTTTATTAGGCTACAGGAGATCCTTACTACCTTGAAGT
AGGGAAAACACTTATTGAAAATTTAAATAAATATGCTAGA
GTGCCTTGCGGATTTGCTGCCATGAAGGATGTTCGTACTG
GAAGTCATGAGGACAGGTAAAACAATTGCCAACCTCCCCT
TTCCTCAGAGCAACTCTGAAACAACCGCAAATGCTACTAC
TGGTTAGAATTCAGATAGGTTTCATTCTTTTGCAAAGGGT
ATTTGAGGACACAAACCTTAGTTCATTGTTTTTACTTTTT
AAAACTGTCTTGAATAAACACATTCTTAAATTGTTTGAAA
AGTTTGTATTTTTATGTTAGTGCCTGGCGTATTGTAGGTG
TTCAAATGATTTTTAAATAGATGAATGAATGAATGATTGT
TAAATGTCAGAACCTTGATATTAGAAGTATTTGAAGTGTT
TTTTCCCTTTTGTTAATTTTTTTATGTTATGTAAGATACT
AGAAATTATCAAGATGATGGTGAATATCTGGATTATGAGT
TGTGCTTAATCAAGATTTCCTCAAAAGCTGTGTGTACTCT
TACTCTGTTGCTGATTTGAAGGGCTAGGGAGGACCAGTGT
TAGTTGCTGTTTCATTGGCTACTGGATGGATGTGGATGGC
ATGAAGAACTCAAGCTATAAAAAGCACTGTTTCATCAGTG
TGATAGTCACAAACATTCCCGTTATTCCAAGACCACTTAC
CTGGTTATCACATCTCTAAATGAATGCTGAAGCTTGTTGA
TTCATTTGGTTAGCAATGTTCATTCCACAAATATTTACTA
AGGCCTTTTATGCACCAGGGTTATTACTAGTTTTGGAGGA
TTAAAGATGTGAAGACGTGTCCTTTCTGTCGTTGAATCAC
TGAAGACAGGCAGATAAACAGACTTTTAAAACATAGTATA
AGTGCTGTGAAACACATTAAAGGGGGCGTGAAACACATGT
TGGGATATGATAGTCACTGAAAGGTTCCCGGAGAATCCTG
TGTCCTGAAGGATGAGCAAGAATTAGGAGAAGAAAGAAGT
AAAAGAAGTTCCAGGCAGAGGGACCGCAGACATGAGAAAC
ATAGCACTCATTACCTACTCATAGGGTTGTCCCTTAGTCC
TTTACTCAGAGTATTTGGGTAATAGTTAGTCTTGGAACCT
CTGTTCCTGACCACTGCTGATGAGAAATGGGTAGGTTTCT
GGAAGCAGGTACACAGGTAACAGCAAGAAATGAAAGCATA
TACACGTTGTATTTGTCTGTGACATTTATTGACTGTTTCC
TGTACTCCAGACAGCCTTCTAAGCACTTTATATGCTTTAA
CTCATTTGATCCTTACAACAACACTCAAAAGTGTAATTCT
ATCATAATCTTCATTTTAAAGATGAAGAAACCAAGGCAAA
GAGAAGTTAGGGAACTTGCCCAAGGTCACACAATTTGTAA
GGTTAACTTAGAATTCAAATCAAGGCAGACTGGCTCTTGA
CAACTGTGTTATACTGGCAATTCATTCAAAGGGCAATAAT
TAAGCACCTACTATATGCCAGGCACTGTACTTAGCTGTGA
GGATAGAAGGGTAAAATAGAACTAGTCCCTTCCCTTCAAT
GACTTATTAATGAATAAGATAGGTCTGTAAAGAAATAATC
ACAACCACGTGATACGTTCCATAGTGGAAAAGAGGCAACA
GGTTGAGGAATTACAGAGGAAGACATGATTTACTCTGTTT
AGGGAGTTCCATTTTCCTTTTTTCCTTCCCTCCCTTTCCC
TTCCCTCCCTTCCCTCCCCTGCCTCCCTTCCTCCCTCCCT
CCCTTCCTTCCTTCCTTCTTTCCTTCCCTCTCCCAGGCTG
GAGTACAGTGGCACAGTCATAGCTCGTTGCACCCTTGAAC
TCCTGGGCTCAAGCAATCCTTGCACCTCATTCTCCTAAGT
AGCTGGAATCACAGGCATGCACCACCACACCTGGTTAATT
TTCCTGCTTTTCGTAGAGACAGAGTCTCACTATGTTGTCT
CAAACTCCTGGCCTCAAGAAAGTCTCCTGCCTCAGCCTCC
CAAAGTGCTGGGATTACAAATGTGAGCCACCACACCCAGC
CAAGTTACATTTTTCAAAGTTTCACATCCTTCCCCCCCAT
CAGATATTCCTTTTATAACATTGTTTCTGGACCTCTTGCC
ACTGCCTTTGCCCTCTTCTGATTGTATTCAGATATATGGA
ATCGCTCTTAAAATATTGTGTCCAGACTTACCCATACTCT
CAGGATATGCCCAGCACAACAGCACTGTAACTATCTGGAT
TCAAACAAGGGATCATTGGTTTTCTGAGGGGCTGACAAGT
TTACACCGTCTATCTAATTGAGGACCACTGCTACTTCAAC
TCACTGTTCATCATTGGGGCCATTGTACCTCTCAGATGTG
TTTAGCCTGACAAAAGGTTGAGAACTACAAATCTTTATTA
TACTGTGTTGCTAGGTGTGCTTCAGATTTTTTAGCAGCTT
TATTATGTTCAACTCACAGTGAGCCTCACAGTGATCAACC
AGCCTCAGATATTTACCTATATAGCCTGCTCACAAATGGG
TGTTTTCTACCCTGCCCTGGAACAGCTGAGTTTGTTTTTT
TAGTGTAAACTTAGAACTTTATCCTTTACCTAGAAAAATT
TCATTTTGTTGTTTTTTTTCCAGTTTCTAGACCAAAAAGA
GAGGTTGAATCTTATTTTAGTCATTTTATCTATTAGCTAA
ACTACTAGTTTTCTGTGATCTGCAGTTTGGATAAGCAAAA
AATTTTTCATCCAAATTGTTGGGAAGAATTTTGGTTGGGC
TGTGACCAGTGCCTTATGGCACTTGAGAGCTTTCAGTTAC
CAGCTCTTTGCATTTGGTTGCTTATTCCCCTGCGGATCTA
CCAGCGCTGCCCTCCAGCTCACCAGCACACACGCACACAG
GTTTTAAAATTTAAATATCTGTTTTTCCAAGGTTGAGGGA
TGCCACTTTTCATGATTACATGACATAAGATTGCAATATC
TGTCTGGCTGAGAAACTTTTCCCCTTGCTGGCTTTAAAGA
AGCAAGCTGCCACATTGTAAGCTGCCTTAGAGAGGATCAC
ATGCAAGGAAGTGAGGGCAGGTGCAGCCAGCAGCCAGCAG
CCAGCAAAGAGCTGAGATGCTCAGTTCAACAGTCTGCAAG
GAATGGGATGCTGCCACCAGCCACGTGAGCTTGGAATCTA
CTCCTTCCCTCGTAGAGGCTCACGTGAGACCCCAGCCGTG
GCTGACACCTTGATTTCGGCCCTGCCAAGGACATAGCTAA
GCTGTGCCCACACTTTTGGCTCACAGAAAGTGTAATATAA
TAAACACATATTGTTTTAGGTCTCTAACCTCATGATAATT
GGTAACACAGCAATAAATAACTAATACGATGGAATTCTCT
ACTTTTTTTGTAAAGCAGGAAAAATAAACTGAAGCTGCTT
CACTTTGATCTAAACTCTAAGAAGGATCAAATATTATTTC
AATCTTGGAATTACCTGTGAAAAATGGCAATCACAGTATT
AAATAAAAAGTCTACTAAATCACCCAGAAAAAAAAAAGAA
ATATCTGTTTTCCTAATAACAGATGATTACTAAAAAGAAT
TTAGATGGCAAAAAGAATATGAAAATCTTTCCTGAAACAC
TCTCCCCTACTTGTCTAAGATAATCACTGTTAACAATGTG
ATAATCTTCAGGACATTTTTAATGCCTGTATGTTTGCATT
TATGTATACATTTATGGCTTTTAAAATCCAAATTAGATCA
TATGACATAATACTCAGGTTGCTAACTTTGCCCAGTTCAT
GTTGTAGTGGTCTTACCAGGTCCTATTCTTGGTGTAATGT
TTACAAATCATCTGTTTCATAATCAGTTCTAGCATTTGCC
AGTTATCAATCATCCTGCTCAACAGTCTATAGTTCTCCAT
ATAGCATCTGCTCATGTAATAACTGTCCTTTAGAAAAGGT
TAAATTATAAGAGTATTGCAGATTGACAGGAAAGTGTTTA
TTCTAAAAAGATTGAGACCCCAAATGGCCAAAAAGTTTTG
AAGCATTACAAATGAGTTTTTGTTCCAAAATAAAAAAATC
ATTTATATGTAGGAAAAATCATAGCTGTAGTTTTGATGTC
ATAATATGCCAGCTACTTTGCTAAATAATTGACATTTAGT
ATTTCATTTAGTCTTTCCACCAATGTCATGAGTGTATTAT
TATGTCCCTTTTATAGAAGTTAAGTGAAGCTCACAGTCTT
CATATAATATTCTGATGGTCACAGAGTTAATGGAAGATCT
GTTTCCAAAGCCCATATTCTTCCACTGCGTTCCACTACCT
CTGCAGCTCATTCTTCAGTAATGCTATTTAAACTTGCATT
CAACTGAGTAAATGTTTATTGAGTGCCTACTATGTGCTAG
GAATTGTACTTGGCCAGAGGTGTGAAACTATGCACCCTGT
CCAATAAACTAAAAGTTATTTATTACTACCAAAACCCAGG
GTGCTTTGGGAGGTTGTAAATTAAGTTTAATGTTACTATA
ACTCCATCTACCAGCTATGCTCTTTTTCTGACACTTTTAA
TTTTATTTAAACTTTTCTTTAAAAAGTTGTTAAAACAATA
ACATTAAATCATTTGTAAAGGCACATATATTTTTACTCTT
TATTTCTCCACATTCCCTTCTTGACAGTTATATAAATATT
TACAATATTATAATCATAGCCCATGTGACTTTGTGTTGTA
CTTTTTTTCATGTAACTTTTTATAAATGATTACTTTTAAA
GCCTTCTTGTTTATCACTTAAATGGCTACATAATAAACTC
CATCAGAATTGTATGACTTTATCCAGTTCTCTTAATATTA
GTTGAAGACTCTTATGTAGTTCTCACTAATAAAATTCATC
TGGGTTATTTCCCTGCTGTTGATTCTCTACAGAAGAAACA
GAGAACTTTTCCTTATTGGAAGACCTATAGAAAAATCTTG
TCTGCGTTACTGACAAGATTTAGTGTACCTGTGTGTTAGG
CAGCTACTCTGGTCTTTTTCATTACCGTGGAATTTACCTG
GAGTCAGGATTATTCTGCCACTGGGAGATTGATATCTTCT
GTAGATCACTGGACATCTAAATTAGTATAGACAGGGTTAT
TGACCTTGACTGTATGGCTCTCAGATAGTTGGCATTTAGG
TATTTTATGTTCTTATATTTATTTCTGACTTTTCATTTTA
GAATGGATTCTTTCTTCTTGGCTGAGATGTTTAAATATCT
TTACCTATTATTTGCTGATAAAGAAGACATTATTTTTGAC
ATAGAAGATTATATCTTTACAACAGAAGCTCATCTGTTAC
CTCTTTGGCTCTCTACTACAAATCAAAACATCTCTAAGAA
GAATACAGTGAGTTTTTGAGTTAGATATCTTATTCTCTTT
TTTACTTCCATGTTTGTTTTCTAGTGAAAAGTAATCTATG
ACTAGAATTCAATAAATATATGTATGGTAGGAGGAAAAGT
ACATGTAACATTTTCTTATCTTGTTTTTACTACATTCTGT
ATACACTTAGACTTCATTAAATGTCTCCTTTTAAAAAAAT
CTTAATGTTCAGTAAAATAATTATTTTTATTTACATAAAA
TTTTTTTATATTGTAGACCTCAGAATATACAGAACTGGAT
GACAGTAATTTTGATTGGACTTGTCCAAATACTCAGATTC
TCTTCCCTAATGACCCATTGTATGCCCAGAGCATTCGTGA
ACCCTTGAAAAATGTGGTGGATAAGAGCTGTCCTAGAGGC
CTCATCAGAGTGTAAGATGTATTATTTTTTATTTGTTAAT
ATCAAAGTTAATTCTTAGTAAATGACAGAGAACTTAAGGA
ACATATAATAACACCCAAGGAGGCATTCACTTAGACCAAA
AATATTGAGGTGTATAGTTATCACTAATTAAAATGAAAAT
TTTCAGTAAAGTTAGATAGTAAAGCTCATTTTGTAGTAAT
GTCTTTTTTATTATTATGGAAGTTTTCAACCTGTCTTTTG
TTTAATGAACTAAGTAATGATAAGTGGGTAGTATATAACA
GTTTTTAACTTCTGTAGCTCATTTTTACACATAACAGTTT
CATCAAATATTTCCATATCTTAGACATGTAGAAAATATTT
TTCTTTATGTCTGTAGTTTCTGCATCATGAAAAACAGGGA
CTTTTTTGTTTGACTTTTATTTTTTGAGAGAGTACTTACT
CTTGCTTGTTAGATAAAAAATATTTTTGGCTTAATGAGTT
CAGTTTCTTCCAAATAGTTACATTAGAAAGGCCATTGCAG
GAAAATTTAAAAAATATATATTTTTATGTGAGCATTATCA
TTTATTGATATAAATATTATTTAGCTTTTAAAATATTGGG
AGAAACATCTTGTTTTTAGAGGAAAACATTAGTAGTTACA
AATGCCCAAGCAAATCTATTCTGTACCTTCAAATAGTTAC
AATGCTGTTGACTCATACTAACTTATATAAACAATATACA
TGCTTTTGTAACTGGAAGATATGCTATTTGAAAGCTATGC
CACTTATTAATAACCTAAATTATATGTAGGAAAATAGCTG
TTTCCAGTTATTACAGTTTTATTTGTTCTAAAACTAGTAA
TTTTGTACGTATTTAACATTATTTTTAATTGGCTTGTGTT
TTTTGCCAATTCTGACTTGTAGTTTTTTAAGCCTTGCTTA
TAATTGCTTTTAGCAGAGAGGAGAGTTTCAGGAGTGGAGC
TAAACCCCCTCTGAGAGCCAGAGATTTCATGGCCACTAAC
CCTGAGCATTTAGAAATCCTGAAGAAGATGGGGGTGAGTT
TGATTCACCTCAAAGATGGGCGAGTCCAGTTGGTCCAACA
TGCAATCCAAGTAAGACATTGCTGTACTAATTAGATACCA
TCGCTTCTCTGCTTCCTTTGGTCTCATTAGCTTTAATAAG
ATAATGACATTTGACTTTTTAAAAACTTGAAATACATTTT
TTCAAGTTAAGAGAATCAGAATTTTAGGACTCAGAAGTAT
CTTGGAAAGTCATCTAATTCAACTCCTTTATAGTATAAAT
CAATTAACTAAGTCAGAGATAGGTTGAGCACTTTGCTTAA
GTTAGTATACTCAAATGTAGGACTCTAATCTAAATTTTCT
GTTTCTCAGTCCATTGTCTTTCCACTTTACATCTATTTAG
AGCATAACTTTAAGAGCTAAGAATTAGTTTTACTATTTAC
ATCTGTTTTATATTTTAGTTTCTAAAGAGCTATTGAATCT
TAAGTATTATAGGCATTTTATTTGTGCCTAGGAAAGATAA
TTTTGGGGGACATTTTTATTGATTTTTACTTTAAAAGTTT
TTATAACATGAGGTCTTTAAATTATTTACCCTATTAGCGT
AGTGATTCTCAAAAAACTACATAGTTTGCTGAATAATTTC
TACCGAAAACCATACTCAGGTATCCCTTAATCTTAAATTT
AACCTTCCCATAATGACACCATGCCTTCAAATTTTCATCT
TATCCATATTTTTGCCACATCCGTCCGTCCTTAAAGAGTA
TTCTTCCTTCTTCCTTACGTTTTATTCACCCTTGCTTCCT
GGTAGTGGGAGTGACATCTCTTAAGACATTGCTTTTACTT
AGGCCACCAGTGACATAATGGCTACCAAGTGGCATCCTAA
TCCTTGCATGATTTAACTTTTCTCTAACTGTTGACTGACC
CCTTCTTAAAACATTTTCCTTTCTTGGCTTCCAGGATATT
TCAGCAGCATAGTTCTTTTTATACTTTTCTGTTCACTGTT
CTGTAGATTCCTTTGTAGCTCTCTCTCCTTTCTTGGTACA
AACACTCAGTGTAGGCACTTTTCCAAGAATCTAGATGATA
TTCTTTTCCCTGTATGCTCTTCAACAGTCTTGCCTATTTC
CACAAACTCAGCTATCATCTTTGTACATATGACTTCTTAG
ATATATATAAGTAACCCTGATTCCTAACTTTAATCTTAAA
CTCAGCTTTGATCTACCTGTTGTGCATTTCTGCATCTCAG
TCTCAATCTGTCCAAACTTGAACTATCTCTTCCTTCTTTA
CTCTCTTCCTGCCTGTACCTCAACCCATCTTTCCTTCTTT
TGTTCTCTGTGCAAGTAAACTCTATCATCATTCTCTAAGT
AATCAAACCTGGAAGTCTCAGCATAGGCTTTAGCTCCTGT
CTCCCAGTTCCTCTCTGTCTTCCTCCATCCTCCAACTCCT
GTCATGTCCTGTTGGTTTTTCCTGTCAAGTGTCAAGAATC
TGTCTTCTTTTTTCTATTATACTCAGTCATTCTTCAATTT
TTGCTCTGTAAGGCTCCAGTCAAATGTCATTCTAAATCTT
TCCCACACACACAGCAGAACCAGTTGTTCCCTTGTCTGTA
TTCCTATTCCACTTTCCCACTTGAGAAATTTTATCATAGC
TAATTTTACATGTTTCTTGTCTAGACACAGACTTGTTAAC
AACTGTCTCTTCAGTGCCTAGGCGAGTGCTGGGGTAGAAT
AAGTACTTGATACATATGTTTTGAATCAAATTGTATCTGG
TTGTTAGTTCTCCATTTCAAGTAGGGGAAATATGGGCCAA
ATATGAGGTTAATTTCTTCACAGGGGAAGCCAGGCAAAGG
AGCATTTGATACAAACCAAAAGTGGTTTATAGAATAGTGA
GGGTGACACTGATAAAAATTACAGATAAGTCATTTTCAGA
AAATATTTCTGCAGGTAATATTTTTGAGGACAAGTAAACC
ATAAATACTTGGTGACCAAAAGTGAAAGGAGAAATTTTAG
AGTGGGAGACTATAGCACATTGTATTTAGAAAATCAGAAA
AGTTGGTGGGATTTTCCAGAAAGGAAGGATAAAATGGATC
TGTTTCTTTCATAGGCTGCTAGTTCAATTGATGCTGAAGA
TGGGTTGAGGTTCATGCAGGAGATGATTGAATTGTCAAGT
CAGCAACAAAAAGAACAGCAGCTACCTCCACGAGCTGTAC
AAATTGTTTCCCACCCATTTTTTGGCAGGGTAGTATTGAC
TGCTGGACCAGCTCAGTTTGGGCCGGATCTGTCTAAACAT
AAAGAGGTAATGTAAGTTTAAAACATGCTTGTTGAAATTG
AATTGAAAACATTAAGTATTGTCTAATTTTTTAGTCTCTA
ATTTCATTGTTTTAAAAACTTCAGTATTCAGTGTCTCAGA
TTTAAGTAAAGTAAAAGAATTTTAATTAAAATTTTGTTCA
GATTGTATCCAATTTCTTAGTCTCTTCTCTAAGTTAGCAC
CTTTAATTTATCTAAATTAAAATGGTTTTCAAACTTTCTA
ACAACCACTAGACCTTTTTTTTGGACAAAAATCTAACTCA
GGAGCTTAAGGTAGAAAAACAGCTAAAAGCAGCAGTGCTC
TGGCTCAGGTGGCTATATAGACAGCCTGGGACCCTGAAGT
TCCTCTGAGCAAACTTGGAAGAACACTAAGCTAGTAGGTC
CTCTTAGTTGTAATGTGGGAAACAAAGACCTGCATAGCTC
AACAATTCACAGGTTCATCTGACTAATTGATTGAAGAGCT
GGGACCACAGCCCAAGTATCCTGACAATCTGAAGCCAGTG
TTCTTTCCATTCTATTACTCTGAATTTAGACTTTTGTCTA
ATGTGTATTTTAAACTATGTCAAAGGTTTATACATTGATT
CATTTAGCAACTATATATTGAGTGCCTGCTGTATTCCAGG
TACCACTTGCTATGTATCAGTTTACAAAACCAATGAAGAT
CCATGCCCTCAGAGAGCTTACATTCTAAGGGAGTGAAGGA
TATTCATATGTCTTTATATTAACAACTTTAAAAAAAAATC
ACTAGTGGATTTAATTTTTCTAGGAAAAAGAACTGCTTGC
AGATTCATATAGACTAAATGTATTTCTTTTCCCTCTTTCA
AAAAGTTTTCCAGTTACCAATGATAGTTTAAAAATGGTTC
CCAGCTGTAGTAAATGTAGTGAAGGGGCCTATAGGTCCCG
ACTTTACCACTAACACTGTACCTTTGAGCAAATTATATTA
CCTGAGTCTCAGTTTCCCCATATGTTAATGGAAATACTAT
TTGTATTGTTTTGGTCAGAGTCATTATGAAGATCAGATTT
CGTAATTTACGTAAAAATGCCTTATAAACTGCAAAGCACA
ATAGAAATGCTGGTTGGGTACTGTGATATGCGAAATGTTT
AAAACAAAATTGTATGCTAACTATTAATTAGGAAAAAATG
AGTTCTAGTTCTCTTAAAGCCCTAAATACTGAGGGGTAAT
GACTAGATTGCAATTTGAGAAGATTAAAGTATTTAAGTTA
CTTTTACTTCTGACAGACAAGAGGATTTGTTGCAAGCAGT
CAACCATACAATGGTTGTTCAGAGCTTACTAACCCTGAGG
CAGTGGTGGGAAAAATTGCTCTGATACAAAGAGGACAGTG
CATGTTTGCAGAAAAGGCACGCAACATCCAGAACGCCGGA
GCCATTGGTGGCATTGTCATTGGTAAGTAATCCTCCATGT
CATTGTGTTGTCTAAGAGGAGATAATTTTTAGGATTTTTG
TTTTTCTAAAATTTTATCAAAGAGTCTGTCATTATTTTTG
TTTCACCTAGACAACATAAAGGATAGGTAATCCAGTACTG
TTAATAATTTCTATATATCTGATATCTTTTTTGAAAGCCT
AGATTTGGGTTTCTGTATATTAATGTCTGAAAATACTTGG
GGTCAAGTATGGTGGGATAGGAGTGAGTGATAAAAGCACC
CAGTACCACAGATAAGAAAATGTGCCCATGAGATCCAAAA
CCTCTGAAGGGCAAGAATTACACTTTGTCCTCTCCACTGG
GGAGCCGTTGAAAATTTCCATTCCTCTGCAAAGATGCAGG
CTTTGGAGTCAGACACATGAAGGGACAGTTCCTGGCTCGA
CCACAGCGTTGCAGTGTAACCTTGGCCCAACTTCAGTTTT
TCAATCTGATTCTTTAGTAGAATATGTTTTGAGCTTCAGC
GGAAATGGTGATTAATATCTTTTAGGTGATTATAAAGTTT
AAAGATAATATATATAAAATTGATTGACATTATAGCGGAT
GTAGGCATCAGTACATACTATAGCAGTATTTACAGTATTG
CTAGCAGATTTATATCCTTTGGGTTTTTTTCTACTGAAGT
TACATATTATCAACTTTATATCATTTTACTCATATATTTC
GACTGGTGGGTTATGCTTTTTATACTTCATAGAAAATCAG
TTATATTATGACAAGCAGGCCATCGGGGGAAATATACATT
TTTCTCTGTATTAAAGTAAATAGTAGTTTACATTCAGAAA
GAACTGGAAGACCTGGTGTCTCACCCTAATTGTGAGTTCT
TCTGTATAGCTTCTCTCATGAGGGAAATCTATTTTTGATT
TCTTTTTTTATGCTCCTAATTAGGATAGATTTTTTTTCTA
AATTCAAGGTAAATAAACATTTAAAGTAAAATATTAGTAT
TTATTTCAGTGAAAAATTATTTACTATTCCTTTTGCTTAT
CCCATATGGGCACTCCAGTGTTGATTTAATGAATGTATAA
ATTTCATTAGTTAAGTATGTATTAGAAATTTTGTTTAATA
ACTTAAATCAGCAGTTAGAAAACTATAGGTCAAATCCAGC
TCATTACCTGTTTTTGTAAAGTTTTATTGCAACACAGCTA
TGCTGATTTGTTTGCATATTCTCTGTGACTGCATTGAACT
ACAATGGGGGAGTTGAGTAGTTGCAACAGAGAACTGCAAA
GCCTGATATATTCACTGTATAGCAAGTTGCAGAAAAAGTT
TGCTGACCGCTGGCTTAAGTCATCCTCTTTATTCTTGGTT
ATTTCCCACACTGAGATTTTTATTGAAGAATTTAGTATCT
TACCATCGCTATCATTTTGAACATCTCTACTTACTGGGAA
CTTCAAAATAAAAATAAAAATTATAAAAAATAAAGTGTGG
AACATATGCATCAATATTTTTTAAAAAAACTTTCTTTGTG
TAGTATTTTAGATATTCCCTATTTTTCAGCAAAGTTTAAT
TCTCATAATATATTCTATAATATGCAGGGATTGTTAAGTC
TAACCAGTGTTTTCTTTGGTAGCTATTAGTTGAAGCATTC
TCTACTGGGTTCTACGGATAAATAAATAAGAGACAGTGAT
CCTTATTCTCAGAAAATTTAATTTTTAAAGAGAAACTTTC
TTATGACTTCTTTGTCCTAAGTTTTTTGTTTCTCACAAAG
CATTTGTTTTGTTTTTCCTGGTTTTAATTGTATATAAATG
AGTAAACTAGGACATAGTTGTTTTTATTGCAAGGACTAGA
AGTACAAGTTATCTTAGAAATCATTTGGTTGCAGGAGATA
ATTTACTTAAGTTGGTTTAGGAAGGGAGGTTTGTTTACTA
TATGAAAATGAATTATTCTCATTGAACCCAAGAGCCACAG
ATACAATGGGGATTCACCAGGAGGTAGAAATGAGAACTAA
AAATCAACAGGAACCTTGATAGCCAACATCTTTCTCATTT
CTCTCTCTGTCTCTATCTGTGGGTCCCCCTGGACTCCTTC
CTCTGTTTCTCTTTGTAATTCTGCCTCATTTTCCAGCTTC
TCACCAGCCTGCTCCCTCTTTGTTCACTATTCCAAAATGG
CCATTCTAAATTGCATCTTGGCCGTAAGTCTGTGTCGCTT
ACCTGGACTGTTACCCACTGCTGACTGACACAGTCTGTCT
GTGTGCCAGTTGTAGGTTTCCCAGGGAGCCTTAGGACCAG
GCAGCCATTCTTTGTCTGATCAGTTATTACTAAGAGGTTG
GGTCATATGTTGTCTTCTGCACTTAGCAGGGCCTGTAACA
ACAAGCGCTGTGAGACAGGACAGGCGCTGTAGGGAGACTG
GCACATGAGAGTGGAGGTGAACGTGACTGGCATCTCTAGT
AACACAGAGTGTTATTAGTAACTGCTACTATTAGTAGTCC
TACTACTACTATTTAACCAGTGTAAAATAGTAATACTGTT
TAATTCAGTTTGTAGAGGAAAGACCTCGGTAGTCATAACT
ATTCTTTGTGTGCATTATATTAAAGAACTATCAACTTGTA
GTTTGATAAAACAATATAATAATGCCATTAGAGGAAAATT
TAAACAACAAAAATTCATTATGGTTCTATCACTGTAATCC
AAGTCATTGAATTTTTGCATTTCTACACTTTTTTTATAAG
CATATGAAATTTTTATAGTCATAATCATAGAATTTTGTGT
TCTACTTGTTTCATATATTACTATATCATTCTGTTTTTGT
GTGTGTTCCATCAAGTAGTTAATTATAATTATAATGATTA
CAGTTCACAATTATAAATAGCACTCTCGTATACTTCTTTG
AGCATAGGGCTTTTTGCTTCTTTTGAATTATTTCCTCAGG
AATAAATTTCTAGGATAATTAGTGGGTCCAAAATTTTGTT
TGTTTTTGAAGTTCTTGATGCATAAACTTAATTCTGTCAA
CAGGTAAAAAAACAGTAACAATTGTTAGATAGATCTTTGT
AATGAATGGATGTTTTGATGTTTGCTGTATTCGTTTTCTG
GCTAGATGACAATGAGGGGAGCAGCAGTGATACTGCCCCT
CTGTTCCAGATGGCAGGTGACGGGAAGGAGACAGATGACA
TCAAGATCCCCATGCTGTTCTTATTCAGCAAAGAAGGAAG
CATCATACTGGATGCCATCCGGGAATATGAGGAGGTAGAA
GTGCTCCTTTCTGATAAAGCAAAAGATCGAGGTAAGGGTA
AAGAACCATTTGTTTTTTATATAGCTTAGCATTAATTTTG
CTATTGATAACAAAAATGAGTCACAAACCCTTTTTTTGGT
TCACTAATAAAACAAGTAAAATTTAAAAAAGATGATTGCA
TTCTAATTCTGGGAAAAAGAAGAAAATGATTTCAAAATAT
ATTTTTATTTTTGGAAATAAGAGTAGTAAAACATTTATTT
TGCTTTCTTTGCTGAGTTAGGATGTATTTAGAATTCTATT
TTTATATGTAATTTATAATTTTTGCCATGATTCTGTTCAG
TTGATAAAAATATGAGACTACATAAAGAAAGCCATTTTAA
CATCCAGAAATATTCACCAATTTGATGTCATTGATAGGAC
ATTGTATATTTCTTTTATAAGGACTATGAAGAGATTGTAT
GCAATGTTGTATACAATATGATAGTTAGTTGGTCTCATCA
GGCCACCAATAATCAAATGACCATTATCTTGGTGAAGGCA
ATAAAAATCTAGCAGCTTTTCCCCGCTGAGATCTAAGTTT
ATCACATGGATATTTATAAGTTACAAGAGTTACTTAGAAA
TACTATTTCTGAAGAACGAGATAGCATGTCTTAATTCAAG
GGAGTAATAGTACTCTCTAGGCCAAAACGTTTGTTTGTAA
TTTGAAGCTCCTTGAAATGCAGATTGCTAAATAAATGCAA
GGTCTTACTAGTACTCTTTTATAGTTTCATACCCAGGGAT
AGCAGAGAAATGAGATAAAGTGTGAGCTATCAGACATAGA
CTATCATCCCTCTTGTGGTAGACGTCTTTCTTATCTGCTG
GAGTACAGAGAATGCCATACTCTTCCCATCCCCCCTAAAT
GGATGAAGTTGTATAATTTATATAATGTTGTTATATCCCC
TAGGGTATTAGATAGATCTATAGGAAACTGATTCAATTTA
GTGTAACTTCCAAGTGGGACATTTCAAAAAAAAGTTTCGT
GACAATCTAATGCTAGCCTAATCAGTGTTTTGTGTTGTCA
TCTTGTTTTGCTTTATTCTTTCTTGAGATTCTTTGAAATA
TCAACTATTTAAGAGCAATGGAGTGAGTAGACTATATGTA
TATAAGGATGTATAGATGAAAACAGAACGAAATACAAAGG
TTTTCTAATCTTCTTAAATCCTCCTGTGTACAAATTTTTT
TTCCTTGGCCGGGCTTGGTGGCTCACGCCTGTAATCCTAG
CACTCTGGGAGGCCAAGGTGGGAAGATTGCTTAAGCCCAA
GAGTTTGAGGTTGCTGTGAGCTAGGCTGATGCCACGGCAC
TCTAGTCCAGGCAACAGAGCGAGACTCTGTCTCAAAAAAA
AAAAAAAAAAAGTTTTTTTTTCCTGGGCCCTTTTTCTAAG
CTCAGATCTTCTTTCCTACATTAAGCACATCAAACGTAGG
CAAATTATTATTCCATGTAACTCTTAATGCCTTTGCTTTT
TTCCCCCCTATTTTGTGCTACCACTGGAATTTCAGCAGCA
TTATTAAAAGGTAAAATTATTCCAAGCTACATTATTAATA
GTAGTAAGTATCTTGCATTAATAAGCCTTAAATTACATAT
GTGTATATATGTGTGTGCATATACACATACATATATAATT
TTGTTTCAGTGGATACCATGAAATACGTGGTTTAATTAAC
TAGATTATTTTCATGTCTAGTCAGCTAGTCCCATAATAAT
AATTCTTTATTGATCCTGTCATAACAAATACTGTTAATTA
TACATCCCCTATAATAGATGAACTCACTAGTCCATGTCCA
TGTAAGAGTCACTCTAACAAAGGCATTGTTGTTTTGGTAT
TTATTACTTTCAATCAATTTTTATTTGAATACAATGTAAA
ATATGTAAAGTACTGACTTGTTTTAAAAGCTCATATGTTT
GTGTGGGTGGATGGGATTAGGACCACAAGATTATGGTAAA
GCATGTGCTTCCCATACTGGAGAAAGGGTATGAGAAATAA
TCAATTGTATTAGAAAAAAAAATTCTTGGCGGCCGGGTGT
GGTGGCTCATGCCTGTAATCCTAGCACTCTGGGAGGCCGA
AATGGGAGGATCGCTTGAGCTCAGGAGTTCAAGACCAGCC
TGAGCAAGAGCAAGACCCCATCTCTACTGAAAATAGCAAG
AAATTAGCTGGACAACTGAAAATGTATAGAAAAAATTAGC
CTGGCATAGTGGCGCATGCCTGTAGTTCCAGCTACTCTGG
GAGCTAAGGCAGAAGGATCGCTTGAGCCCAGAAGTTTGAG
GTTGCTGTGAGCTAGGCTGATGCCACCCCACTCTAGCCCA
GGTAACAGAGCAAGACTCTATCTCAAAAAAAAAAAAAAAT
TCTTGAGGAACAGTATTCCCTTAAGGACTTTGCAGTAAAA
GGGCATTATTTAAATAATATTTTTAAAAAGTTTTCACAGT
CCATAAATTTATTGAGCTATGTCTTTTTTTTATAGAGTGA
TGTTTTGATAAAAGGTCTTAACCTCCTTTTTGTGTAGCAG
CTCTTTTGAGAACTATACAGCTATATTAACTAAATCAGCA
ATAGGTTATAGTTGTAATAGCAACAGGTAATAGTATCAAT
GTAACAAAAATAAGTGACAATATTTTTTATGAAACCAACT
ATTTTATTCTTTAGGATAATATCCTAAGAAGCTAAAGTCC
ACAGTGGTCGTCATTAATTTGTCCTGTACAGTTACCGCAT
ACTTCCTTGTTTCTCCCCTGCATCAGTACCAGCTCATGTG
CTTGTTGAAAGTGTAGGCTCCTGGGTTTACTCCACAGTAT
TGAACCAGACTCTCTAAAGGCAGGGGGGCAAAATCTGAAA
TTTTAAATAAGCATCCATGTGATTGTGATGTAGCCTATTC
CTCAGATACTCTGAGAAACACTGAACAAGACCCAGTTGGC
ATTCCTTTTCTGTCTGCTAGCTATGTATCGGGCCATATTG
TAGCATCATGGGTACTAGTTAGGATTATATAAGTATACCA
AATAATAACATCCTTAAAATTTCACCAATGAAATGTCTTC
CAGATTGCCCTTTCTGAAACTCTCATTCCATAAATAGGTA
TTTTTCCTTATAAAGTTACACAGTGCTGATTGAGTAGTCC
TTTCCACATATTAATACAGAAAATAGAAGCCCCAAACAAG
CCCTCACTGCTATCTTCTTATTCTGATGGTAAGTCCTAGA
CATTAGTATAAGCATATCTGAAAGCAAAAATTTTCTGATA
TCTTATAACACATTCTTCTTCAGAATCTAAATATTTTATC
AAGTGGAGATGTTGCTTACTCAAGTCAAATCAGTGACACT
GCTGAAAGTTAAGTTATCCACAGTCTGTTGTTGAATAGAA
CTTTCAGTATCATGTCTCAGTGTGTTTCATCTTTCTAAAA
TTTACTTAATTATTCCAACCCAGTGTCCACAAACAAAAGG
CAATGTGGTGTTGCCTTTAGATCCAAATTGAAGCAGTTTA
CAATTAAGAATCAGTTTTCTTTTCTCAATAGTATTTCTCA
AGGGGAAAAAAAAATCAACATTTTTAAGTTCCAATACATT
GTCATGCTTGCAACTTATTCGAGTGTAGGCTTACAGTCTT
GTGGGTAATAGCCAAATGATTTCAGGGCTTTTCCTGTGCC
TGTCCGGTAAAGAGGCAGACAGAGAAAGTGGGGGAAAGAA
AAAAAAAAGTCCCATTCTTTGAACTGCTCCCGATTTAAGT
CAGGCAAGTGTCATTTTCCTAAGATTAGCCCCCACTGAAC
TTGATTGGGGTGAATCTGTTCTGGAGCTGAACTGTGGAAC
TTAGGTTGCTGTTGGAAAGAATTCCAAGAAGAAAAATTTA
GTCCATTTGCAGATGGACTCTTTGCCTGGAGAATAACATC
TGAAACATACTTGTAAGCAAAATTGATACTTACCTACCCT
CCTTTCTCCAACCAAAGCATGTTTTCTCAGGCATTTTTGC
ATTTGCACATCTCTTCCCTCTCTCTAGAAATGCCTTATCA
ATCCCTATCCCCACACCCATGGCCCTTTTCCTCTCTGAGA
ACATTTAGCCATCTGAAATTTGAAATGCTGCCTTCTTTAT
GAATTTTTCTCTTATTCTCCTAGGCAAAATTTAAGGATGT
CTTTTAAATATAGTTTTATGATATTTATATTGTATTATAT
AATTCTTTACCTACTTCTCACCTCTGTATTCCTTGTTTTC
AGTAAACACTGAATGTACAGATGAACGAGTGAATGAATGA
TTATAGAACATTCCATCTCTAAGTCTTTGCCAAGGTTCCC
TTCCCCTTTTATTATTAAAACTTACTGATTTTCTTTTCTT
TGTATCTTGAGATTTTCTCCATTCTGTCTTTGCTTCCTGT
GTTTCCGATACACCATTTCTCAATTTAATGTTGTAGTCAT
TATGCTATTAAGACTGTGATCTCACATACTGGTAAAAACA
GGCACCTTAGAATGAAGATTTGTAGCCATGTGGCAGACTA
TAACTCCTTTCTATCTGTTTGTACACCTATAACTGCCGTT
TTTACTTTCCTGATTGTTGCCTTTATTTCTTGTTCTGTAG
TTCCTTGGCTTGTGAGAACCAAAATATTTTCTTCTGTGAG
TGTCTTCTTCAAAATCCTTCTCTCTCTCTCTCAATATGTG
TGTGTGTGTGTGTGTGTGTGTGTGTGTGTGTGTGTGTATG
CATTTGAATTTAGCTGGTGCCTAGTGACTTAACTATAGTG
CAGGGGTCCCCGACCTATGGTGAGTTGTATAATTATTTCA
TTATATATTACAATGTAATAACAATAGAAATAAAGTGCAC
AATAAATGTAATGCACTTCAACCATCCCGAAACCATCTCC
CCTCCACCCATCCTGCCCAGTCCATGGAAAAATTGTCTTC
CATGAAAACAGTCACTGGTGCAAAAAGGTTGTGGACCACT
GCTATAGTGCCTCATAGAATGATTATTGCTAAAAACTTAA
TTTTTTTAATTAAAAAAATAAACTTGTAACAAATTAAACA
ATTCAGTGATGTATTAAAAGTTTTAAAGTAACCTCTCATC
TTCCTGAGATAACTAACCAATGTTAACATTGGTATGTAAT
CTCTCATATTTTCCTTTGTGCTTTATACATTTCCATATTA
CAGATTACTTTTTTCTTTTCACAATAATGGGATATGCAAA
TATATCATTCAGCAACTTGCCTTTTACAGTTAAACCTATA
TTAAGAACATTCCTTCAAGCTAATAGAATAGCATAACTTA
TTCTTTTAAAAGCTGCATTACATTTTATGGTATGATGATA
CCGTAATTTATTTAACCGTTTCACTATTAGGCATCTAAAT
TATTTCCAGGTTTCTTTGTTTTGTCACTATATGCAATGGT
GTAGGAAACATTCCTATACGTGTTTTCATACATATGGATA
CTTTTTATAGAATTTAGAGATTTACTAAAATGGAATGCTG
GCAAAAAGGATATGGGTCTTTTTAATTTTAATAGATATCA
CAAGTTGTATTCCAAAAAAGATTATAGCAATTCACATCCC
TTCCAGCAAGATATGAGAATACATATTTCTCCCCAATTTT
AGTCAGCATATTTTCCTTTTATAGGTATTTTTTTATTTGC
TTTTTCTCTTTTTTGGATAGTCTATTCATATGCTTTTCCC
TCTTTAAATAATACTGTGTGTCTTTTCTAGATAATTTATA
GGACCTTTCTATTTATGTGTGTGTGGGCGCATTTCTTTTC
CTGTATTTACACACACACATATAAATAAATAGAGGTCCTA
TAAATAATCTAGAAAAGACACACACATATAGAGACAAAGA
TAGAGATAAGATTATATATGTGTATGTATATATATATATA
TATATATATACTATTTTCCCAGCATAACATCTTTTGACTT
TGTTTATATGATTTTCTTCTAAAATTTTTATGTAATCAAA
AATATTAATTCCTTTAAGGCTCCTGGGTTTCCGAAGATCA
TTTTACCCTATTTTCACATAATATTTTCCTAAGTTTTCTT
CTGGAATTTTTATCATTTTTTGGTCTTTAATTAATATAGA
ATTTTAATGTAAATTAGGAGTCTAGCTTTATTTCAGTTGA
GTTGTCAGTTATTAAACACCATTTATTATGCAAATCATCC
ATTTGTCCTTGAACTCAACTACCATCTTTGCTATATATCA
TATATTCTTACATAGCTGGATCTGTTTCTGGACTAGCAAG
AAACAGGTCCACTAATATATTAGTTTATTCCTGTGCCAGT
AATAAACACTGTGCTGTTTTGAGTGAGTTTTATTATCTGA
TATGGCAATTCTCCCCTCACTGATTCTTTTTAAAATTTCT
TGACTTCTCATTGGCATATGATGTTCTTCCATAAGAACTT
TACATTGTGTCTGGTTCCAAAATAAAAACAAAAAGAAGTA
AAAATGGGATTCATTTTCAATTATATAATCGTATACTTTA
TATATAAATTAAGAAAATATTGTTAAATATTAAGATTTTT
CCATCCAAGAATATACCTATAAATGTAATCGGATCTTATT
TTATGTTTTCATTATGATTTTTTGGCAATATGGGTCTTGT
ACCTTTCATAATAAATTTAATTCTGTGTTTTATAGCTTTT
ATTTTGATTATGAAAAGGTGTGATGATTTCATTTTTAGCC
AGTTATTGCTGCTACAGAAAAGTTATTGGTATTTGCATAC
TTATTTTTACTCTCCTTACCAAATTTTTTTATTAATTTTA
ATAGCATTTTTTCATTACAGTTGCTTTGACAGTATGCAAT
CAGAATCTGAAAATGCAGATTATTTTATCTTTTCTTTTCC
TATATTTACACTGATTATTTTCTTCTCCTATTGAATTAGC
TAGATTTCCAAAATAATATTGTACATGTAACCCCAGGAGA
GTTTTTAATCACAAACACTATCTTTCATTACTAAACAAAA
CAATCTTACACCTTTTCCTATCCGGAATAATACAATCTAG
AAAGAAACTTGAAGGTCTTTCTTTTTGTTCTCCCTTGAAC
TTAGGGTAACCTAGCATAAATAAGCTCTAAGAAACTAGAT
CCTTGCTTTCTTTGGGCCCCACCATGGTTTTTCTAATTAA
ATTGTACCTTTTCCATGGCTAGAAGACAGAATGTGTGCGC
GCTCCTCAACCTCTTCCCTCTCCAAAAAAAACCTAAGAAC
GTGAATTTATCTAGGCAAGTAATTGCACCTAATCAGGGTG
AATATATGCACTGTAGGGTAATAAAGGGGTGATCCCTTTC
CTTCCCATTGTAAAAGATCATGACTGACACCCCTAAAACA
AAAAGACAGGTTAAGAGAAAAGAATAATAAATGTATTACC
TGCACACGTGTGCACAGGAGCCAAAGGGAATATGAACCCA
AAGAGGGGGTTGAGGCTTAAATGCCCTCTTCTTAGGGGAG
AGGGAGATGAGGGAAGGAATAGGCGCAGTGCTCAGGCAGT
GATGAGTAAATGATTCTCTTTGCATATTGTCTAGATAAAG
CCCCCCAGTTAATCTCTTGGCACTGTCCTCAAAAGAACAG
AAGAAAAGTCTGTCTGGGCGTGGTCAGGACTCCCAGTCTC
TTCTCTTCTCTTTCCTGGTAGTTTTTGGTTATTTGGGAGG
GATTCTGCAGACACTTGCATTTGTTTTGGAAAGAAGCTTT
CTTAGATAAGAAAATTCCAGAGAGGGTCCCTCAGGGTGCT
TCAGGAAGGTAGATCAGAGAGAGGGAAGGCAGGGGAAAGA
TGAGAGAGAGACCTGGGTTCTGAGGCTTACCTCTGAAGTC
TTTCAATTTTCAAAGCACTCAGCGTGCCAGAGCCCCATGT
TTTGGGGAATTGTTTTCTGTGCCCCAGCAGTACCCACCTG
TACCTTCTTGTATGCCCACATTTCCTTCAGTTATTCTGGT
TTTTCAATAAGTCCATCTTCTGCCCCCTTGTTTGACTAAT
TAATTCTACTTATTCTTTAAATCCCAACTCACGTGTCGCT
TTCTGAAGGAACTCGCCAGTCTCCTTGCAGTTGGCCTCCG
TATCTGTGGGTTCTGCATCTGGATTCAGCCAACCACAGAC
TGAAAATATTCAAGACAAAAAAGAGTCTGGACTGAACATG
TACAGACTTTTTTCTTGTCATCATTCTCTAAACAATACAG
TATAACAACTATTTACATAACATTTACATTGTATTGGTAT
TATAAGTAATATGGAGAGTAATCTAGAGATGGTTTACAGT
ACATGGGAGGATGTGTGTAGGTTATATGAAAATACTATGT
CATTTTTATATATGGGACGTGACCATCCTCGGATTTTGGT
ATCTATGGGAAGTCCTGGAACCAGTCCTCCACAGATACGG
AGGGACGACTGAACCGTAAGCTTTGCTAACATGCATACCT
TTCTTTCCTAATGTGTCACAGTTGGAGCTTTCCATGTATC
TTCTCTGATTATTTGTAAATGTCTTTTCCCCAGTTGGACT
ATCAGATCCATAAGGGAAGGTATATAGTATTTGATTTTGC
TCCTCATTTTGTCCCTAGCACCATGCAGAGCGGACACTGG
GGAGATGTTTACTGGCTGACTGCATCACAGAGGCAGAGAC
TGAGAGGAGGTAGCCTGTGGGCGTTGATGCTCTTAGGAAC
CCTAAGTAAATTGCCTCTAGTGGTTTCATAATGTATTCAT
TACGAGAAGTTTAACTCACTCTTCAGTCTTCCAGTGGGCT
TTAGAATGATTATATCTTATCATTCATAAATCTACAATAA
TAGAATTTTGTACATAATCCCAGTTCTTTGTGAAAATATT
TTTATTTGATCAGTCAAATTAATCATTCAAAACTGTGCTT
AGCTGCATCTTTATGGCTTACTGAGTAGGAATTGCACTTT
TCAAAGGAATGTTATTTTAAAACATAGCAATGTTATATGC
TGTTTAAAATTTTTTCTATTTGGTATGTTCTCGTGGACAA
GCTTTCCTGAATTTAGGTATCTAATAAATTTTAGCCATTT
GTTGCAAATTTATATGCATTTTAATATTAGTTATTATATT
TCTTGGCTTACTGATATGCACTGAAGTCAGTCTTATCAGT
TATTGTCATGCCTCTTGACTTTTTATTTTTTTCATTTTAT
CGTAAAAACCAATATGCTTTGGAAAGTGTAATAGTAAATT
TTTTGAGAGGGTAAGTAGAATGAAATGTGTTTCTTTCTTA
TACAGACTCAGAAATGGAAAATGAAGACCAACCATCCTCT
GAAAGTGATTCTCAGAATCAGAGTCCTGAACAGATGACGT
CAGGTTCTCATGAGGTGGATTTGGTGGATCAAGAGTCTTC
TGAGGAAAGTTCTCTAAACTCTCACCCAGAATCATTATTT
CCAGCAGACACGGACAATGCTGCAAGCCCTTCCCCTTCTG
AACAGACTTCTAATCCCACAGAATACCCCGAGACTACAAG
TCTTGATGGTGAATGTACAGATTTAGATAACCAACTTCAA
GAACAATCAGACACTGAGGAAGATTCCAATCCTAATGTTA
GCTGGGGTAAAAAGGGCCAGCCTATAGACTCCATATTAGC
AGACTGGAATGAAGATATAGAAGCATTTGAAATGATGGAG
AAGGATGAGCTGTGACCCACTAAAGAATCTGGTGGTAGGT
ATTTAAAAAGAAAAGGTAAACTGTGGTTAACAGACACCCT
AATACTAAGCAGGCTCTCTAATGGGAGGCTTTAAGTATGG
TGATGAACAACCACGTTCTGACTGGCATAGTTAGTTGTTA
TAGGAATCTGGAACGTGCTGTGTTAAAATTGACCTTGTTT
AAAAGTGTCCCATCAAAAATGGAAATTCACAATTCGCCCC
TCAAATGACAGCATTACACCACCCTGCAACCCCTCAGGCC
AGGGAAAGATTCCTGGGCATTCTTGGGAACCAGGTTTCTA
CATTCTCTGGATAGACAAAAAACAAATTCAGTTAATAGTG
GAGTGTGGGGAATAGGAGTTTGGATAACTTTCTAATTAAA
GGAAGTTCAGCTGTCTTGGTTTTGGAGTAGAGGCTCTTTT
GGGAAGACACATATGAGTATTGTAGCGTTCTGGTTAAGCT
GCCTTCGTGAAAACACTCTTAGTGGCCTAAGTGGTGACGC
AAATACGTTCACGGTGAAGACAGTCTTTGCACATCACTTG
TTTCATTTTGTGACAAATGATCAAGATTAACTTGATATTT
TTTTCCTTCTTGACAATGTCCTTTTCATTTAAACCAAAGG
TGAAGCCAGTGTACTTTCTCAATGAGTTCTGTGCATAAAG
ACTAATCAGTGGGACCAGGTAAAAAGGTCATATAATATAT
TGTGGAAATTGGTTACTTAATACTTTGAAAAATGGAGCAA
TGGAGAAACTATAATGTTGCAATATGAACTTCCCATTGGG
CCTTCCATAGGGAAAGCTATGACTACTCTGAAATGGAGCT
AGCATTATATCCCTGTAGGGTAGATTATAAATCTTTTCCA
GTTCATTTCACTTAGAGGTGGTTACCTCTAGCCATCAGCC
TTACTCCATCCCATGTTTGGTATGCAATTTGAGCCACAAG
GCCCATATCGCCAACAGCTGCATACATTTTTCTTCCATTT
TTCTATCTTACAGAGCCATGATATAACTGTGGTAGTGATC
TAAAATTCCTGGGGTAACTACTGTCTTTTTTCCTTTGAAA
CTTTGCTTTCTAAAGTTGCGCTAAGGAGTCTGTCACATTT
TCTGTTGAATCACGGTTTTTAGGGTTTTTTTTTAAAAACA
AATATTCCTTCTGATATGGACTTGAAAATTAGTCTATGGT
GACCTGTGTAAAAAATGTACATAGTAGCAACTACATATAG
CCATACAGCTTATTAATGAAAAATTTTTTCCTATTCTTTT
TTTTTTTTTTTTTGGTTTTTGGTGGCAGTCTGGAGCTGGC
CACATTTAAGTTTTAAAAATTTTGTTGTTGATATCTGTAG
ACAGCCCTGTAGTTGAAATCATGGCTTTACTCATTTTATT
TATTTTTAAAAGTTACCTGAATCAGTTCTAAAGGCATATT
TGAGAGACTTAATTTCCTTTCTCTTTACCATGACATTACA
TAATAACCTTTTCCTAAAACACAGTTTTGAGATACTGGTG
AACTTAAACTATAAACGGAGCTGTTGAAGAACAGCAGTGC
TGTGTTGTAGTTATGTATATTCATGTACAGTATGTCTTAG
ATCCCAGGTAGACATATTCTCTCATAAAGGGATAAATACC
TGCTTTCAGAAATTCCAGCTAAACATAATTGGGTCAGTGA
GTAATAAATCTAATAGAGAACTCAGTTTGGGGAGGGGAAA
AAAAGAGTAGTATACAAGACCTTTCTTCATTGGCTCTTAA
TTAAGCCTGAAACCAAAATGGATATTTTTAGTCTCTGTGC
ATGTGAAATTTGGTGTAAGATGATAGAACTATAATACGTA
CTGTATACAGAAGGGTAGACATAGTGTTTTGTTCATCTTA
ATTGCAAAGCTGCCAAAATAGCTAAAGCTTAATTACTTGA
CTTGCCTTGATTTATAGGACTGGGGCTTGGAGAAAAGGAG
CAGATGTTCCTCTAAGACTTTGATTATAGAAGCCTTATAT
ACATTGATTTGGTTTTGCATTTGTAGTTCAAAGCCATTGT
TGTCCAAATCCAACTTTTCTAAGTTGTGAAAGCAACCTAA
TTTATTTTCCAACAAGGAGAACTTGATGGCATGAAGGATT
GTGTGACACTAGGAAAAGCCAGCCTACTGCCAAGCTCCCT
TCCTTTGACCGCTAGGGGGAGCTGTTGCCTTTCATTGGTG
GTTAGAAGTAAATTGTTCACTTGTTTAGAGAACTAAATCC
TTTAAAAAAAAAAAAAAGAAAAGAAAAAAATTTAACCAAC
TATACTTAACAATTGAAGGAATACCCAGCATTAATACCCA
AAAAGAATTATACTCAATTTTCCCCTAGTTAAAAGAGGAT
ATAATGTTCAGCTTCCAAACTCCAACATTGTAATTGACTC
TACATTCGTTTACTTATTTGACACACTGCCACAAAGTTGT
TTTTGCAGTTCATTAAAAAACCCCGACAGCATTAGTCTTG
TTTTGTTTTGTTTTGTTTTATGTTTTGTATTTTAAATACC
TTTTATAGACATTTTATTTACTTGCTAAAGGTTCAGGGGC
TTCCATGAGGCCCTGAATTAGAAACATCTGGTCTACCTCA
GTTAACTGTTGACTGCTTGGAAATAGAGCTGGAGTGATCA
CCACAGCCATAAAATTGTTTGACTAAGAAAGATTTATACA
ATGTTTACAAACCCGGAATCAAGTAAGGATTTCATTTGAA
AGTTAAAAGTTAGATATTAGACAAGTATTTAATTCAGGTA
TTTGCGAGTTTTAAAACTTGTTTACCTACTAAAAATGAAA
TAGCGATAGTTTTTTCTGCTTATAAAAGTCCATTGAAATT
ATATGCCCTAATTTGCAGTACTTTTCCCATAAAGTTTTAA
GTGTGAAAGATTTATAATTTACTAGGTATGTTTGGGATGG
GATATTTTGTTGGGTAGGTTTTCTTTTTTCTTAACCTATA
AGAGGCTTCCAAAAAGAGTATAACTGTTTCAGAATAAATT
ATTTTTTGGCATTATACTTTTCCCTTTTTCTTTACAGTAT
TAGAGAGTAAAATGAAAAATTGTGCACTCTGATTTTAACT
TCACTAGTATAATTATTCTCGCAAGAAGTTTTTTAAATTT
AAATTACCACCACACAACCTTTTTTTATAGTAAAGCCAGC
ATTTGTTCTCTCAGCAAATTCTCCCATGCCAAATTCATCA
TAAAGAAAGCTCAGCATAAGTAATTCAAACAGTGCTTATA
ATTTGGGGAGGGGTGTAGAATTTAGTAAATATTCCAACCG
GTCGTTTTATGCACAAGGCTTCAGTCAGAACATAGAAAAA
AAAACATTCTGTGAATGAAATATTGTATGTTCAGATTTTA
TAAAAGACATTTTTAAAAGCCCAATTTACAGCCGTATATT
TTCTTATGATGTAATTTATGAAAAAGATGTCTGTACTAAC
AGGTGCTGTAACACTACTGTTGTTGGATTTTATTGTTTGG
TGATAAATGTATACAATATTTCTAAGGGAAACTATGTACT
GTGATGTAAAAGTCTGGGCAAAATGTATATAATCCTGTAT
ATAATTGTGTATTTGATTATAATTACTGATTGTAAAGATT
TAATAAAATATGTAAATATTCTGGTCTAGTTTTAATTTGA
ATTTTTAGAATCACTGTGTATATCTTTATACTTTTTTTAT
ATCTTTATACTTTAATGTCTTAAATTTTTTTTTACCACTT
TGCTTTCTTTCTTTCTTTCTTTTTTTTTAACCTTTCATTT
TACCTTGGGCAGTGAATTTGGGAACATCGGGTTTAGAAAC
TCAGGCTTGTGGACTATAGTAAGGATTTTGGACTTCGTTT
TAAGGGTAACGAGAAATCACTGAAGAATTTTAAACAAGTC
TGTGGAATGCAAAAATGTACTAAATGAAGGAAAATCTAGA
ATTGTCTATAAAGTATGAGATATATACATATATAGCATTG
ACTCATTTATTCAACAGTGACTTACTGAGTAAGTGCCTTC
TATATGTCAGATGCTATCATGGGACCTAGGGTAAAACATA
GTAAAGAAGATAGAAAATAAAGAGGAAAATAAATAGGACA
ATGAATTGATGAAGAAAAATGAGGACAAGGGGTCAGAGTG
ATGGAAATCATCGTGGAGTGAAGTTCTATTTTAAATAGCC
AAAACATTAACAGTGGTTATCTTGGATCATAAGCAATTGC
TATTTCCTTATATATTTTTATATTTTCATAATTTACAAAA
TAAGCATTATGATTTTAAAAATAAGTGGAGGTCAGTTAAC
AAATAAAAGGGAAAAAGAAAAATATCATTGCCAGGAGGCC
ATGGTGGTATGGCCCTGTAGTCCAGCTACTTGGGAGGCTG
AGGTGGGAGGATCACTTGCCCAGGAGTTCAAGACCAGCCT
GGGCAACACAGTGAGACCCCATCTCAAAAACAAAAGTCAC
ACCAGAGCCCTCCCATGTTGGATTTCTGCGCAATTCAACC
AGTCCCATACACACTGCACACCTCCCATGGATGTAAGCAG
CATTTGGCCGGGGTTCAAAGCCTTGGGAGGAAATGAGTTT
TACCAGGAAAAGTGTGTGGAATAGGGAAAAGAGGAGGATC
TATAGCCCTAGGATTCCTAGCAGTTAAGGACAGCAGAGGA
GGAAGGACTTGTGTGGATGGGAATGGAAAAGGGCAGTTGG
AGAGACAGGAGGAAGACAAGGCCAGTTAGATGGGCCTGGG
ATTTGAGCCCACATTAAAATTTGATGTCTACTACACAGGC
AGACTCCTAACTATGCACAATAATCCATTTGAGCCAAATG
TAACGTGGCTGCCACAAACGCTGATTCAGAGACCTTACAA
TGTTCAACTGCGAACCTGCCAGATACCAAGGGGATCTGGG
AGTTGAGGATGCTTGGCACTTACCCAAAGGGGTGGGACTA
GGAGAATGAACTGCTTGCAGATTGAGGCCTTGTGGTCTCT
GAGTCAGAGGATATTTATCAGAACCCCTTCAAAATGGTAG
ACAGGAGAGAGAGGTCTTCGTTTCAAGGCAACTACCAGTG
TCTCTGATCTTTGGCTCAAACATTTCATCATCTCCACTCA
GAATGGCCAAAGAGATCCATAAACCACACAAGAGTTCCAC
TTGCAGTGTGTTCTACCAGCTTATCACTGGCTTAGGATCC
CTTTGAAGAAAGGGAAAATGTGGCCTTATTCACTTCAGCC
TCACCTCTGCCAGTAGCTGGTTCAGGAATGAACATTTTTT
GTCAGTTCCCCAAATCACATTTATCCTGAAAGGGCTAGGA
TTTGTAGTCACTGAGAAATGTCACAGAAATGGTGGACCAG
CTTTAAAGACAGTTGGACAAAGGTAATCCTGAAAATATTT
TTTGTGGACTATAGATATTGAAGAGAGCACAATGCATGTA
GGGGTCTCAGAACTTCAGAGACAAAAGATTTTTGTAATTA
TCGTATCATCGATTCTCCTCATTGGCCAGAAAAGAAGACA
GAGGGGGAAGTGACTTGAGCGAGGTCACACATGTCCAGAA
TGACTATGCCCTTAGGAAGGAAGTCTGAAGGTTCTGGTCT
GTCTGCTTCAAAGTCATCCTCATGCCTTGCAGCCTCAGTT
CCTCCATTCCTCTGCGAGTTAACATTCAGCCAGAGAGAAT
GAGTAACCTCAGAGCTGCCCCCGAGATGCCTTTGCAAAAC
TCCAGGGCTCCACTGAACACGTTTTAAAAACTACTGACTT
AGATAATTGATTGTTCCTTATTTAAACTTACAGCATGTTC
GAGCAAAAACTGTCTTTTAATTCCCTGAAAACTGGCTATT
CTCATTGCCAGCATTTATTCTTCTCTTCCTTTCCTGATGA
ATAAACCCATTAATAAAAGAACACATTCTGTACTTTCTTT
TGTGCTGTTATTCATCTGGGTTAACCTGTGTGGGCAGAGC
TCCAAACGGTGAGACTGAGATGTAGATCCTTTGTTGGATG
GACTCTCTCGTGGGTCTCAAACCCACAGGTTCCCAAGCTT
TGTGGTGATGGCAGAAATGATTCTCTTTAGGCCCGAATCA
CTGATTCTGACATTTCTAAATTTGAAATTCTCAGTAAGAG
AGAGAGAGCTGCAGGGAAGATTGCTAACCTGTGTATCTCT
GCATTGGTAAGGCAATCAGGGAACATTGTAGATTAACCAA
GTCAGAGATCTCATTTTAAGCCAGTACTTTCTAAATCTCT
TTGAAACTCTCTACTACCTTGTAATAGCAATGCTCGTTTA
TTGGATGCTTACTTTTATTGGGTGCTTAGAACTTACAAAA
CTGTAGGAGACTAATACTTTTGTTGTTCCCATTTTACTGA
TGAGAAAACTGGGACTTAGCAGTTGGGGTTCTTAACTGCA
ACCAAAGAAACACACTCTGGCTAAATTAAGCGTGTGGAGG
TGGGGGAGAAATTGGAAAGAGAGAGAAGTCTCTTAGGAGG
GAGGGTCCTAGCGGTGGTACCAAGGATCTGGGAGAGGACA
GGTAATGTTATGCCTAATATAGAAGTGAAGAGTACAGACC
CTGGAGTTAGACTGCTGAGGTTAGAATCCCAGCTCCACCC
CTTAGTCTATGTAACCTTGAACATGGGTCTCTCAGTTTCC
TCCTCTGTAGAGCGAGGATAACATTAGCACCTGTTTCAAA
GGGTGGCTGTATTCAAAGCAGTTGGCTCATTGCCGCACTC
ACTGTGAGAACTCACCAGAATTGTGCAAAGCACTGTATGT
AAACGTGCTTTGAAGTCCCCTCCTTCTACCCCCGTCTGTC
TCTCCAGACTGCTGTCCTAGAGCTTCACCTACAGGTTCTA
ACTGTATTAATCAGTCTGTGTCACCGCTAGTGGCGGCTTT
GGCTGGGTGATCTATCTTCTGATTTCTGGTAGGTCCAGGT
AGACCTGCGGGGAGCGCATCCCACCAGCTGAAACAAACCC
AATTGTTTCAGTCTCTCAAAAGACAATAGAAAAATATGCC
TCGGAACAGTAACAAGCTTCAGAAGCCAGGTGTTCGGGGG
AGAAACAATAAAGGAGTGGCCTGGATCGGTGTGACTGGAG
ACCGGAGTAATAAACTGAATCTCAGCAGGAAACAAAGTCC
ACCCGGGGTAGGGCACGTCCCCAAGCCACCAGCCTTTGTT
CTGGGAGTTTACAACCCTGGAGCCCGGAGCGCCCGGCCCG
GCAGGACGCCGCTCGCCCGCCCGCGCAGTACCCAAGGCGG
CCTCCTGGTGGCGCTGGCACGGACGGACCAGGCGACAGCC
CGGGCGGCCGCAGAGACTCCCCCGCAGATCGAGGGCCGTC
CGGAGTGTCGCGCACCCGGTGCCCGAGGGATGAGGCTGCA
AAGTGCCCGTGTCTTTGCACCATCTCCAAAACCAGAAAAA
GAGCTTAGCGTTGTCAAAGAGGATTATGGGAACACAGGTG
AAAGGGACTTTTTTTTATATGCTTATCTTTTTAAAAAATA
ATTTTTATTTCAGCATATTACGGGGGTGCAAATGCTTAGG
TCACGTATATTGCCTTTGCCCCGCCCGAGTCAGGGCTTCA
AGCGTGTCCAGCCCCCAGCCGGTGCGCACCGCACCATTAG
GGCGAATGTGCCCACCCCTCCTCCCGCCCACCTGCCCGAC
CCCCGATGACAGTTACTGTCACATGTGCACGTAAGTGTTG
ATCGGTTAATACCAATTTGATGGTGAGTCCATGTGGTGCT
TGTTCTTCCAATCTTGGGATGCTTCACTTAGTAGGATGGG
TTCCAGCTCTGTCCAGGACAATGCAAGCGGTGCTAGATCA
CCACTGGGGACTTTGAATAGAAGCAAAACAATTATTCCAA
CAAAGCGCGGGCTTCACAAGAAAAACAGCTGCTTTCCTGG
GAATTCTAACTTCACCAGCAAAAATGGACACTGCACAACT
CATCTCCCTGGAAAAAATAGGGGAAAGCATCTCCTTGGCA
CAGCCTTAGACCACGCAGAGCCTTGTAGATTCAGAGTGGG
CCATCATTTGTCCTTGGTTCTTGAGAACTGCGCTTTTTGT
TGTTGTTGGTTCTCCCCTCCCCCGCCCCCACCACCACCAA
ATTTCTCTTTCATGTGTAAGAATCAAAATTCCTGAAGCCT
CTAGTTCCCAGACCTTGCTTAGGACGTATTTGATCTTATA
AATGCAGAACCACTTACTTGCTGTGTGACCCTAGCAAGTT
ACCTAACTTCTCTGAGACCTGGTTTTCTCCTCTATAGAAT
ACTAGCTTTGCTCACAATGGTTTCCCCCACTCTCTCTGTT
GGTGGGAACGCCACTGTAGAACTAAAGGCTGTCAGATCCA
GGCTTGCTCTGACAGCCTGCCTTGCAGCCGTGGGGCAGGC
TCACTGCTTGCATTCTGCCAGGCAGGGGCACATGTCCTGG
ACTTTGAGTTGGAGCCTCGAATTTGGGGCAGAGTCACATA
AAATCTGTTCACATGAGAGTGGTGGTAGCCATTGCATTCA
GTCTCCAGAGGCAGTGAAAACATCTGGGTCCAGGGATGCT
GTGTGTGTGTGTGTGTGTGTGTGTGTGTGTGTGCGTGTGT
GTGTGTGTAACACGTGTTTCCTACGCCCCGTGGTTCCATA
GACAGGGTCCTCCCTAAGGTAACTCTCTGGCTGGCCTCTC
CATCCACCAGTGAGTTACCTGATTGGTGAGCTGGGAGCCA
GCCTACCTGTCTGCGGAGAATGCACTTCCTGTCTCCCTTG
GGCTGTGCGGGGCAGGGAGTCTCAGCCTGGGAGGGGAAGG
GGTGTGTGATGGGGGAGCCTGGGTTGTCTTGCTCTGCCAG
ATCCTGGGAGGTGGGAGGGTAAGTGCCTAATTCCCAAAGG
AGGTGTTAGCACTCCCATATTAGTCTGTAAATTCATGGGC
TTTTTAAAAACTTCAATTTATTTCAAAATGAAACTTTAGG
TGACCATCTTTAATAGAAAAATGGTCTTTGTAACTTTAAG
CATAGGATAATCACTTTAGGAAATACTCTGCTACACTATG
TGGCCTGTGGGTTTTGTTTTTGTTTTTTGTTTTTTAACAG
TGATAGCCTATTATTGTCTTGTGGTGAGAAATGATCGACT
ACATTGAAATGAGCCTTAAACAATATTTATTCAGTCACAT
CAAATTAGTAGGTTCTCATGGCAATTATGCAACTTTCACT
TTCTCTTGATTACTGTAGTTTTCTAGTAAGTGTTGGAATC
AGGTAGTGTGAGTCCTGCAAGTTTGCTGTTTTCAGGATTG
TTATTTCAAGATTTGTTATTTTTAATCTTGATGCCCCTTT
TCAGCCCATGATAGGTTCTTTGCTTTTCCACATAAATTTT
AGAATGGACTTCAAGCCTGATTAGATTTTGATTGGGATCC
TATTACATCTCGAGATTAAATTTGGGGAGAATGGGCTCTT
TTAACAACATTGAGTCATCCATTCTATGAACATGGTATAT
CTGTTCATTTAATTAGGTCTTCTTTAATTTCTCTCAACAA
TATTTTAAAGCTTTTAGTGTAGAATTTTTGCATATCTTTT
GTTAAATTTATTCCTAACTGTTCTGTGCTTATGATATGGA
ATTGTTTTTAAATTTTATTTTCAAATGGTTACTAATATAT
AGACATATAATTGATTTTTATTTTGACCTATGTTACACAA
TGTTGTAAAATTCACTTATTACTTCTAGTAACATTTTTGT
AGATTCTTTGGGGTTTTCTATGCAAACAAATATGCTGTCT
GAAGAAAAGACAGTTTTACTTTTTCCTTTCCAATCTTTAT
CAATGACTTTATTTTACTTTTTGTGCTCATAAAAATGGCT
AGGACATCTGGTACAATGTTGACTAGAGAGGTGAGAGTGG
ATATTTTTGCCTTATTCATGAAACTAGGGAGAAATTATTC
AATATTATCTATCTATGTGTATATACACATGATTTTCAAA
TATTAAACCAGTCTTGTATTCCTGGGATGAACCTTACTCG
ATAATGATGTATTTTGGTTTTTTATATATTGCTGAATTTG
AATAACTAATATTTTGGTCAGAATTTTTGTGACAATATTT
GTATGGGATGTAAGTTTAATTCTCTTTTCTTATCATGTCT
TTATTAGGCTTTGGTATATGCTTGCCTCAAAGCAAGCTGA
GAAATGTCTCCTCCTCTATTTTTAGAAAGAATTTAAGATT
GGTGTTATTTCTTCCTTAAATGTTTTTGATAGAATTGACT
AGTGAAATCATTTGGACTTGAATTCTCTTTATGAGAGGGT
TTGACAACAAATTCAATTTTTAAAATAGATAAATAGTTAT
TCAGATTTCTCATTTCTTCTTTTGTCAGTTTTGGCAAGTC
ATGTTTTTCAAGGAATTTGTGCATTTCATTTAAGTTGTTG
AATTTATTGATATAAAGTTGTTCACAACAATCCCTAATTA
TCTTTATCATCATAAGATCTGTAGTGATATTCCCTCTTTC
ATTTCCAATACTGGTGAATTGTGTTTCCTCCCGTATCAGT
CTAGCTAGGGACTTAGCAATACTTTCAGTGAACAAATTTT
GGGCTTTATTATTTTTTTTCCTACAGTTTGTTTACAATTT
CATTGATTTTTGTTCTTATCTTTGCTATCTCCTCCCTCTA
CACCTTTTGAGTTTAATTGGCTTATATTTTTCTTGTGTTT
AATTTTTTGTTCCTGGCTTATTTCACTTAACCTGATGTCT
TCCAGTTCCAGCCATGTTGCTGTGAATGACAGGATTTCAT
TCTTTTTTGTGGCTGAATAGTATATGTGTATGTGTGTATA
TATGTGTGTGTGTGTTCATACCACATTTTTTTCTTTTTTT
TTTGAGACAAGGTCTCATTCTGTTGTCCAGACTACAGTAT
AGTGCAACCTCAAACTCCTTGGCTGAAGCAATCCTCCTGT
CCCAGCCTCCTGATTAGCTGAGATTATGGGTGAATACCCC
ATGCCTGGCTAATTTTTTTATTTTTATTTTTTTGTAGAGA
CGGGATCTCTCTATTGCCCTGGATGGTCTTGCACTCATGG
CCTCAAGTGATCCTCCTGCTTTGGCCTCCCAAAGTGCTAA
GATTACAGGTATGAGTCACCATGCCTGGCCCCACATTTTC
TTTATCCATTCATCAGTTGTTGGACACCTAGGTTGATTCC
ATATCTTGGGTATTGTGAATAGTACTGCAATACATGGGAG
TGCACATGTCTTTTTGATATACTGATTTCCTTTCCTTTGG
ATAAATGCCCAGTAGTGGGGTTGCTGGATCATATGGTAGT
TCTATTTGTAGTTTTTTGAGGAGCCTCCATTCTGTTCTTC
ATAGTGGCTGTAGTAATTTACATTCCCACCAATAGTGTGT
AAGAGTTCTTTTTTTTCTGCATTTATTTTTTGTCTTTTTG
ATAATAGACATTGTAACTGGGTTGAGATGATATCTCATTG
TGGGTTTTTTTTGTTTGTTTGTTTTTAAGACAGAGTCTCA
CTCTGTTGCCTGGGCTAGAGTGCCGTGGCGTCAGCCTAGC
TCACAGCAACCTCAAACTCCTGGGCTCAAGTGATCCTACT
GCCTCAACCTCCCAAGTAGCTGGGACTACAGGCATGTGCC
ACCATTCCCCGCTAATTTTTTCTATATATATTTTTTAGTT
GTCCAGCTAATTTCTTTCTATTTTTAGTAGAGACGGGGTC
TCGCTCTTGCTCAGGCTGGTCTTGAACTCCTGAGCTCAAG
CAATCCTCCCGCCCAGCCTCCCAGAGAGCTAGGATTACAG
GCATGAGCCACTGCGCCCGGCCTCATTGGTTTTGATTTGC
ATTTCCCTGATGATTAGTGATGCTGAGCATTTTTTCATAT
ATTTGTTGGCTATTGGTATGTTTTCTTTTGGGAAATGTCT
GTTCAGATCATTTGTCTATTTTTCAACCAGATTGTTACTT
TGCTGTTGAGATGTTTGAGTTCTTTCTGTACTCTAGATAT
TAATCCCCTGTTGGATGAATAGTTTGCAAATATTTTCTCC
CATTCTGTTGGTTGTCTTTTCACTCTGTTGATTGTTTCCT
TTGCTGTGCATAATATTTTTAGTTTGATATAATTTCATTT
GCTTATTTTTGCTTTTGTTGCTTGTGCTTTTGAGGACTTA
TTCATAAAGTATTTTCCCAGACCAATGTCCTGAAGTGTTT
CTCCTATGTTTCCTTCTAGTAGTTTCATAGTTTCAGGTGT
TATATTTAGGTCTTTGATCCATTTTCAGTTGACTTTTGTA
TAGTGAGAGGTGGGGCCCTGATTTCATTCTTCTGTTTATG
AATATCCAATTTTCCCAGCACCCTTTATTGAAGAGACTGT
CCTTTCCCCAGTTAGTGTTCTTGGCACCTTTGTCAAAAAT
CAGCTGGCTGTAGATATGTGGATAAATTTCTGGGTTCTCT
ATTCTGTTCCATTGGTCTATGTGTATGTTTTTGTGCTAGT
ACTGTGCTGTTTTGGTTACTACAGATTTCTAGTATATTTT
GAGGTCTAGTAGTGGGATGCCTCTAGTTTTGTTCTTTTTG
CTCAGGCTTGCTTTTGCTATTTGGGTTCTTTTGTGGTTCC
ATACAAATTTTAAGATTTTTTTTCTAGTTGTATGAAGAAT
GTCATTGGTATTTTGATAGGGATTCCATTGTAACTGTCGA
TTGCTTTTGGTGGTAACAAATATTTTCTTTCAAACTGTAA
GTTGTCTCTTCATTCTGTTAATTGTTTCCTTCATTGTGCA
GAATCTTTTTGGTTTGATGCAATCCCTTTAACAGATATAC
GAAAAAACATTCAGCATCACAAACCACTAGGGAAATTGCA
AATTAAAACCACAATAAGATATCACCTTCTACCTGTCATA
ACGGCTATTATCAAAATAAAAATGAAATATAGTGTTTGGT
GAGAATGTAGAGAAAAGGGATCCTTGTATACTACTGGTGG
GAATTTAAGTTAGTATAGCCATTATGGAACACAGTATGAA
GGTTCCTCAAAAAGTAAGACTAGAACTAAGAATAGAACTA
CCATATGATCCAGCAATTCTATTTCTGGGTATATATATAA
AGGATTTGAAATTAGTATGCTAAAGAGATATCTGCACCCC
CATGTTCATTGCACCATTATTCACAGTATCCAAGGTATGG
AATGAACCTGAGAGTGTCCATCAACAGATGAATGGCTTAA
AAAGTGTATACATATTCACAATATAATCCTATTCCACCTT
AAAAAAGAAGAAAATTCTGTCATTTCTGACAACATGAATG
AACCTAAAGGACAGTATATTAAGTGAAATAACCCAGGCAC
AGAAAGACAAATATTACATGATCTCACTAGTATGCAGAAT
CTAAAGCAATTGAACTCATAGAATAGAGAGTAGGAGGGTT
GTTACCAGAACTTGAGGGGGGTGGGAAATGGGGAGATGTT
TCTCACAGGTCACAGAGTTTCAGTTAGACGGGAGGAATAT
GAGAGCAACTGCACAGCATGGTGACCATAGTTAATAACAA
TATATTGTATACTTGAAAACTGCTGAAAGAGTAGATTTTA
AGTGTTCTCACCACAAAAAAAAATGAGTATTTGAAGATCA
AGATGGCTGATTAGACACAGATAGTATGTGCCTCCTCCAC
AGAAAGGGACCAGAATAGTAAGCAGGTTCTCACATTTTGA
ACAGATCCTCTAGGAGAGAACATTAGGATTCACCAGGGAA
GCAATGGGAAGCGCCGAAAGTGGGTAAGGAAAAGGTTCGA
GGCAACTTGCCCAGCCAGGGACTGGCTAAGAGCCAGACGA
AGCTCCTGGACTCAGGAAAACAGTAAAAGAGAAGCCAGTA
GGCTCCACACTCCGAGATGAGCTTTTACACATACACACAC
ACACACACACACACACACACACACGTGCACACACAATGAC
CCCACATTCTTTATCCACTCATCAGTTGATGGGCATTTAG
GTTGATTCCATATTGTGATTGTGAATTGTGCTGCAATATG
CACACAAGCTTAGGTATCTTTTTGATATAATCATTTCATT
TCCTCTGGGTAGATAGCCAATAGTGGGATTGGAGGATTGA
ATGGTAGATCTACTTTTCATTCTTTAAGAAATCTCCATAG
AGATTGTACTAATTTACATTCCCACCAGCAGTGTACAAGC
ATTACCTATTCACTGCATCCATGCCAACGTCTATTGTTGT
TTGACTTTTTAATAATGGCCATTCTAAATGGAGTACGATG
GTACCTCATTGTGGTTTTAATTTGCATTTCCATGATGATT
AGTGATGTTGATCATTTTTTTCACATGTTTTTTTGTCATT
TGTATAGCTTCTTTTAAAAAATGCCTGTTTGTGTCATATG
CCCACTTTTTAATGGTTTTTTTTTTTTTTTTTTTCTTGCT
GAGTTGTCGAGTTCCCTGTAGATTCTGGATATTATTAGTT
CTTTGTCAGACACATAGTTTGCAAATATTTTTTCCTATAG
GTTGTCTCCTATAGGTTGTCTATTTACTCTTTTGAGTATT
TCTTTTGCTATGCAGAAGCTGTTTAGTTTACTTAAGTCCC
ATTTGTCTATTTTTGTTTCTATTGAGTTTGCTTTTGGGAT
CATAGTCATAAATTCTTTGCTTAGGCCAACGTCCAAAAGA
GTTTTTCCTAGGTTTTACTCTATGATTTTTATTGTTTTGG
GTCTTACATTTAAGTCTTTAATCCATCTTGAGTTAATTTT
TATATATGGTAAGAGATAGGAATCCAGGTTCATTCATTAC
ACATATATATAGTAGAGTACTTACTCAGCAATAAGAAAGA
ATGAAATAATGTCTTTTGCAGCAACATGGATGGAGCTAGA
GGGCATTATTCTAAGTCGAGTAACTCGGGAACAGAAAAAT
AAATGCCACATTTTTTCACTTATAAGTGGGAGCTAAACTA
TGGCTACAGAAGGACACACACAGGACTCAAAAGGGAGGAG
GTTGGGAGTGGGTGAGGGACAAAAAATTACCTATGAGGGA
CAATGTACACTGCTCGGGTGCTGGGTACACCAAAAGCCCA
GACTTCACCACTATACAATATATACATGTAGCAGAATTCA
ACTTGTACCCTCTAAATCTATTAAAATTTTTAAAAAGGAA
AGGAAAAAATAAAAACAAAACAAAACAAAATATATATTAT
TTGATGGATATATTAATTCACTTGATTGAATCATTGCACA
CTATATACACATATCATAAGATCACATTGTACCCCATAAA
TATACACATTGTAATTTATCAATTAACAATAAAAAAGATA
GCATCAAACTGCATTCCCACCAGCAGTGTATAAGAGACCT
TATGGATGCATATTCTTACCAGCATTTTGTATTTTCAGAT
GTATTGCTTTTATATTAAAGAAAGAAGAATGTTCCTCAAA
ACAAACAACAACAAAAAACGAAACTGCCTCACCCTCCTTT
CTCATAAATGCTGGGAAAGATTTGGGAGGTGATGTATAAA
AACCTATTTCTCTACCAACAGCTTCTCAAATCTCTCCAGT
TCTAGAAAGCCTGTCCTAGCAATGAAGTGGAAACAGTGTG
GGGGTGTGAGAAGGTAGGGAAACTGCAGAATTTTGTGTCA
TGGGGACTCTTTGCAGCAGATGGTAAAATTATGCTGCTGG
TCTGAATTAGAAATACCTCTTTCTCTCTCTTCCCTCTTCC
CCCACCTCCTGAGATACACATTGGACCAGCCAGATTTTTA
TTCTCTGCAATGTGTGCCCAAGCTACTCTCTTTGCAAGTA
TCTGACAATTGACCTGCTTATCCAGTGTTTTCTTTTTTCT
TGACTAAGGGTAAGAAGCCACTGGTTACACTGAGTGGGGT
GTGAGGCTCCCTGCACAAGCACTGCAGAGAAAAAGAAATT
CAAATTCCTAGGGACTGGAAAGCCTGCTTCAATAACAGTA
CCTTGCTTGCCTCTTGTTTCAAAATTGAATCCTAGCTTTT
ATCACTTTGCAGTAGCCTCAGATGTGATACAGCGCACCAG
ATGGACACAAGAATGTGTGATTTTGTCCATCGATTCTGAG
AAAGGAGGCAGCTCATTTTAAAATATACAAAAAAACAAGG
AACAGAGCTGATAAGCTTGAGGGCCAAATTGACTCTCAGC
TCAACTCTGGATTTATAATCAGCCTGGACAGAGGCTCTCA
GAGGCTGAGCTCCAGGTAAATCAGTCCTCCATGGGACAGT
GGTTTGCAAAGTAGGCTTAGCAGAGCTCTCTCAGGGCTCT
GGAGAAAGCAGGAGGGTGAGGGAGGCAGCTAACATTCCAC
CCTATTTTAGACAGAAATAGAGTAGCTTCAAAATAGTCTA
TTTGACATATTTGGTTTCCACATCAATTTTCTTTTGAAGA
AAAAAATTCTCTGTCTTAAAGAAAGGTACCAGTAATGGTA
CCTTTGACTTTAATAGAAGAAAGGACAAAAGAGAGGTGGG
TCTGGAATAAACTTTGGGACGGCAGAGTCAGGCAGAATGA
GGTTAGATGTGGATTCTGCAACGCCAAGAACAGGTCCACG
TGATTTCAAACCAACCGAATGGGCAGGAATGCTTGCATCT
TCTCACAAAAATTAAAGAGCAGAGCTCAAGACTTGCTCCA
ATATGATGTAAGAGTAATGACGGGGAGGACGTGGTACCTG
GTACATAGCTTTAAAAAAGGTTTGACAGAGAAAGAAAAAG
GAGCGTGGAAGGAAGCATATCATGTGGGCAGGTCTCTTTA
CAAAATAGTTTTAAGACTTTTCCCAGAAAATAACCCTCCC
AACACACACACCCTACACATAGGAAATGCTCATGATTTTC
ACCAGAGAGCATAATTCATGAAGCAACATTCAGAATAATA
GTTAGCAAACATTCATCTCATCTACAGAAAAATTCTGACA
ATGTACCAGGAACATACCACATTTTAAATGCTGTATTATT
CCATTTTGTGCTGCTATAAAGGAACACCTGAGACTGGGTA
ATTTATAAAGAAAAGAACTTTATTTGGCTGATGGTTCTGC
AGACTGTAGAAGCATGGTGCCAGCATCTGCTTCTGGTGAG
GGCTTCAGGAAACTTCCAATCAAGGCAGAAGGTGAAGAGG
GAGCAGGGGTGTGGCATGGCCTAGAATAGCGCCTGAGGTC
CACTGACAACTCAGGCAAAGTCGCCCTGGAAACTTCAGGC
TGGCCCTTACCAAGAAGGAAATGAGCACAGCATTTGGGTA
ATACATTTGGTAAACTGATAGGGCAGTAATGTAGGAGGTA
CACCACTGCGCTCACTGCACTTTCTAATGAGTTCAAATTG
GTAAGCAAGTTGCATTGGACCCTGCCAGTTAGAGCAGACT
CCAAACAGCCATTTGGGCAAGAAGTCTTTATTAGGTGATT
ACAACTTTTTTGAGGTTCTAAACTGTATTTAATGAGAAGA
CATGACCAGAATCCAATCAGAGAGGAGCCTGTGATCTACA
AGTTTTAAGACATTTAGCTGTCAAAATTGTCAGAATCAAA
ACGGAGTCACTATAGTTAAAAAACAAAACAAAACAAAACC
CAACAGAATAAAACCTGACGAACAGATCTGACAAAAGCTC
TGAAGAGAGGGTTCTCACACTTGTATGCCTGATAGTGAAA
ATCATCACAGAAGACTGCAAACGCCACAACGTTGCACAAA
GGCCATTGCAAATTTACACAAAAAAATACTTCTGCAAGGA
TATCTGCCCAACAACTGCCTGTCCCACTTTGAACTGGTGT
CACCCTTATTATTGATCCTTGTAGCCAAAGATCATTATCT
CAAAACAATTACATACTACTCTTCATTATTCCCTTAAAAT
TTTTCATCTTCCTTTACCTCTCCGAGTATGCGCATAGTTT
ACTATGGCATGCGTATTCCTGTTGCAATGCCCTGCTCCTG
AATAAATGTATTTTTCTTTTAGAAAGACTTCCTCTGTTTG
TAATTAGATCGATGGTGCTGAGATTGAAAAAAATATGTCA
GTCTGGATTTGAGCTTCCATGTTCATATTTGACGACCGAT
TCATGCCTAGTTAATTCTGTCCCTAAACCTTGCCTCATTC
ACTATTGTGATGGCCAAGCCATGGGCCTCCCACAAAGACT
GGAGTCTTTTGGATGCAGTAAGAAATTTATGTAAGATATG
AAGCTGTTAAATCCTAGTGCCCTCTTGCAAATCTATTAAT
CCATGGCCTCAGCTGGGTACAACCTCCATTCACTCAAATA
TGAAACAGACTGAACCACATAGCCCCTCCCCATGTATTTA
TGAGTCTGTGTCGGGCACTTCCCTAGGTCCTAGGAAACAT
CAATGAACAAAGCACAGTTCCAGCCCTTGTGGAACCTCCC
TTCTAATTTTAATCATCAATTTGCTGATAGAGGCTAGAGA
GAAGCAGATTATCTCTTGAGGGACCAGCAATGGTGCTTTA
AAATACCTTCATTCAGCAAAAAGTCACCCAGAAGATTAAA
CGGTCTCCTTTTGTACCTCATCTCCACCAGTCAATCCCAT
TAGTCCAGCTGTGGCCACAAATAGTTTCATCACACCTACA
ACAAGGGTTAAGGGGAAGGGGACATTATTTATCTGACCCT
CCGTCTTTATCTTAATATAGATAGAGGTGAATTAATTATA
ATATAATGCTGACACTAACTGTAGTGATAAAAATTTCCCC
CAAAGAGTCCTCCATTTGCAGGTTCTATTTATTAATAGAG
TTTTTTTTATGGAGGAGGGATTTGAACTGTAGAAGTTGCA
AATAAGCAAGACATTTGCCAGGGAATATTTCAGATTAGAA
GTGAGGTAAGGTCGAGTCTTAAGAACACCATTATTTATTG
ATGGGCAGGTTGATGCAAAGCCCGGATCAGAGCAGCAGCA
GCCAGAGGGGTGGCAGACAAAGCAGCGAGAGGCTGTGTTT
CGGAGGAAAGTTTCCAGCCAGAGTGAGTGTTTAACTATGT
AGGTGGAATAGAGAGATCTCTAAACTGAAGCTGAGAAAGT
AGTCTTTGGGCTTTGACCAGTACAAGTTCATTGGTGACAC
AGGAAAGAAGAGTTTCAGCCAAAAGCTGGAGGGAAAGTCT
GGGTGCCGTGGGTGGAGGAGGAGGAAGTGGGTGGGGAGGC
AGCTGGGCAGTGAGGGTTGAGTCCATGAAGGACGGCTGCA
GTCTCCTCCTAACTGGCCTCCTTCCCCCTGCCCCATCAGG
GACACCACTCTCTCCTAGAACACACCCTCCTAGGCTCGAA
ATCATTCGATGGTGCCATTATCACCTGCACAATAAACGTC
AAACTTCTTAGCATGGACGCCCTATCCTAGCCCAAACCTG
GGTTATAGTTATTTGCATGGCTGCCAGTCTTTGCCATTGG
ATTTTTCCCTAACAGACATTGTCCCTTAAGGGAAGATACC
ATCTCTTCTTTGGCATTTTATGTCACCTCATCTCCACTCG
TTGTGATATGGCACTTACCCTCTGTGGTTAAATGAATGGA
AAAATAAGTGAGAGATGGAACGAATGAATGATGCCAGCAC
TGGCTGTCTTTGTAGCAATGGATTTCTGAGTCCCCAAACG
TGAGTTGAGGATAATCTATACTTCTCTTTTGTGAAATGTC
TCAGCAAGTTGAAAGAATCTTTACACAAATCTAACATTCA
GTGGCTGCTTAGTCATTGTCAAAGTGCTTTATTTTGGTGG
GTTGAGTTACCTTAATGTTTCCTCATTATACCAAGTTCAA
TTGACGTGAAGATCTCTGATCACTATAGGGGTCTCTCAGT
GATCTGGAAGCACCAGCATTTAGCAGGACACTAAGACATA
ACACACGCCCAAGTCCCTCATCAGACCTCTGACTCGTGCA
TGGAAGCGCCAGAATCACCAGGGTGATGGTAGACTTTGCT
CTGTGACTCCTCTGGTGGCACATTTATTTCAGCATTTCTG
GCAGAGCTGGAGACTTGCGCTGCTAATTCACTATGACGTT
GTTTTCTAATTAGGTGTCTTATCACAGCAGGCATTCCAGT
TTTTAACATTTCTTTTGCACTCTAGGAGGCCGAGGCGGGT
GGATCGCTCGAGGTCAGGAGTTCAAGACCAGCCTGAGCAA
GAGCGAGACCCCGTCTCTACTAAAAATAGAAAGAAATTAT
CTGGCCAACTAAAAATATATATAGAAAAAATTAGCCGGGC
ATGGTGGCACATGCCTGTAGTCCCAGCTACTCGGGAGGCT
GAGGCAGGAGGATCGCTTGAGCCCAGGAGTTTGAGGTTGC
TGTGAGCTAGGCTGACGCCACGGCACTCGCTCTAGCCTGG
GCAACAGAGTGAGACTCTGTCTCCAAAAAAAAGACAATAC
AAAACAAAACAAAACAAAACAAAACATTTTTGTTTCTGTA
ATGCACCAGCAAGCTATCTGACTCTAAGCTCCCTGATCTT
TCAGAAATGTCACCTGCCATGTATAATGAGATAACAGGTA
GGGCATCTGGCCCAGTGTGTGGCACCTGGCAGGTCCCTGA
GAAATGTTCGTACCACTTCTCCTTTTTATGCCTTTGCCTT
CTTACCTACTGGTGCTTCAAAGATAAAATATCACCTCTGT
AAGGCTTAAATATTTCTTCATCCCGTAAGAGAGTCCAGTA
ATTCTATAAACAGATACTATACAGACCCAACATTTCCTTT
CCTTTCATCCTTACAAGGTACCTTACAAGTTAGACATTTT
TATTCTCCTTGCTTTTTAAAGGAAGAAACCTTAGCTGAGA
AGTCAAGTAGCTGAGGTTACAGAGTGGGGAGTAGGGGAGG
TGGGGCAGAAGCCCACATGTGCCTCTCTCCAGAAATTTCC
ATCCTCAACCACCGCACCAGACCGTCTTCCACACACACAC
ACGCACACACACACACACACACGCACACACATACACATGC
ACACACCCACGCACCCACGCACACACACACGCACACACAC
ATGCACGCACACCCACGCACATGCACACACACACGCACAT
GTGCACACACAGACACGCACACACATGCACACACACGCAC
ACACATGCAGACACGCGTGCACACACATGCACACACGTGC
ACGCACATGCACACACACGCGCACGCACGTGCACACACGC
GCACACACGCACGCACACACGCACACGCACGCACGCACAC
ACACGCGCACGCACACACACAGGCACACACACATGCACAG
GCACACACACACATGCAGGTGCACACGCGCACACACACGC
ACAGGCACACACACACAGACACACACCCACGCACACACCC
ACGCACACACGCACACACACAGACACACACCCACGCACAC
ACCCACGCACACGCACACACACGCGCGCGCGCACACACGG
GCTCTGAGTGGCCAGCCCCGTGTTGGGTGCTATGCGGGAC
ACGAGGAGGGAGACGCACAGCCCCGTCCTGAACTTCCTCC
AGGCGGCACAGGGATGCGACCGGCCCCAGGTGTGAGCACC
CACATGCTGTGGCCGGAGAGGTTCCAGCCGCGGGCCTGGC
GCCGCACACCGTCCCCTGGCCCTTCCTTCGAGGCCCATCC
GGAGCGTGGCGGGAGCCGTCCCGCAGGCTCGGGGACCCTC
CCCGCCCCCTCTCGGCCTCCCTGCGGGGTTTCAGCGCGGA
GGGGGGAGCAGCGGGGCCGCCCTGGGTGCCGGGAGCGCAC
TGTCTGAGCCGCCCGGCCCGGCCGCTTCCTCTTCGGTCCG
GGCATGCGGGCAGGGCCGTGCCGACCGCCGCGGGCGCTGC
CTGGTCGCCAGCAGCGGGGACGCCGCGTCCCCCGCTCGCG
CTCCGACGTGTTTCCGAGGCCGGGGCGAGGCCACCTGCCC
GGCGACGGGGTGAGATAGGAGGGGGATCCGTCCCGGCAGC
CCGACAGAGACGACCCCCGGAGGAGGGAACCCAGCTGCTG
AAGATGCTCGCTCAGCAAGGAGGAGGCCGGACCTGCACGA
GGGGACAGTCCCCGAAGGGACAGAGGGGAGCTTGTCCTCC
AGCCACCTGCCGGCGGGAGGACCGCGGAGCCCAGGTCGGC
GGGAGGCGACAGGGAGGTGGCCGCGCCCAGCCCGCGCCTC
GGGCCTGCAGGCGCCGGGGGCGACGTGCTTCAGCGGAAGG
CTCAGCCGCGGGCCCCGGACAGCGAGCCCCGCCCAGCGGG
GGCTCTGGTGGCGGAAAGAAGCGGTTTTGTGCCGCGGGGA
GAGGGCTGCGGGCTGCGGAGCAATGTGTCCGTGCTCGGGT
CCAGCCGCGCCGCGGACCGCGGCCAAGTTACCGAGCGTTG
TGCGAGCGTCTCTCATCACGGTGGCATTTAACGGTCACAA
CTCTTAAGGGACACCATCTTTCAATCATTATTTTATGAGA
AATGGAAGTCCGTGCTCGGGGAGGCAAACCCAGGCAGTGG
CAGTGCCTTGAACTTCATTAATTCTGATAGCGGTCCATGG
TCTTCCCCATCAGGCCTTCCATAAAAGGTGCTTTGTGCGG
AGCCACGAGACAGTACCTGTCCTCGCAGAGAGCAAGTTTC
TTAGTCTCCTCATCTCTGCAAATGGGGCTTTTGTGAAGAT
TAGAGATGATGGAAAAGCTACGTGCGAGAGGTCCTTGTGG
GTTACGGTGGGCGCTCAGAGGGTTATGAATTAAACACAGC
CCGGCAGGCCTGGGGTGCTCAGTTGCCTCGTAGACTGTAG
ACTGGAGCCCACGCTTCCTGAGGCTGTTTCTTTTAAATTC
AATCTCTTTCAAAAACATTACATGACATCAAAATGGAACA
ATTGTTGAGTCTGAATGGTGAGGCCATAGGTTTTGTTTTC
ATTTTCCAAATAAAAATAATATATACATTAAATTTTCTCA
TAATTGTAATATATGTTGATGTATTGATGGAAAATACAGA
AAACTGCAAAAGGGGAAGTGAGAAAAACTTTACTTCTCAC
TGTTCAGAGGTAACTACTGTTGGAAATTATATTAGTACTT
CACAGTAGTCTATTATATATTTCAAAACAGCCAGAAGACT
TATAATGTTCCCAACACAGAGAAATGTTTAAGGTGATGGA
TATCCCAATTATTCTGACTTGATTATTATGCGTTGTCTAC
ATTTGTCAAAATATCACATGTACACCAAAATGTGTACAAC
TATTACATATTAATAAAAAAATATTTAAAAAGAGATAACT
ACTATTAACATTTTTACTTTACTTCCAGTGTTGCATTAAT
ATCTTTACTGTTTTATAGAATTGGCATCATATTGTAGGTT
ACTATACTCCAGTCCACTTTTAAAATGCAATATTTCATAA
ACATTTTTCCTTGACATCAGATAATCTTAAAACATGTAAG
AATTAATGGTTGCTTTCCAATTTTCTTTGCAAACTGCTTC
ATTACTTTTGTAATTGAAAAAAATAAATTTATTCTTAAAA
GAAATCCATTGCATTAAAAAAAATACATGTAAGAGGGGTG
CACTGCTTTGCCCAACAGTGTAGTGTCATGTTTCATGTCT
AGCATGGGCCAGTGGAGGGTGATAATTCTCCAGCAGTAAC
CACGATATGTGAAATGGAGATCGGGATAGTTGATTTTGTG
AGGATTAGATGAGATCAGATTGCAATGTCTTTAAGACAGT
GTGAGGCATGGTAAGTGCTCAGTAATGACAAAATTGTGAG
AACGAGATGGATTTTGATTGGGGGTGGCCTGGAGAACTGG
AGGACAGCCCTGCCGGTGGTATGCTGGAGTCAGCTCCTAC
AGGATCTCAGAAGCCAATTGTTAAATACTCAGGAATTTTG
CAAGCTGGTTGTTAAAGGCTGTGCAATTTTATTGGTAAAA
CTTGCAGTCTTTTATTGTGGGAGTATTTACACTACAGAAA
TTGAAAATCAGCAAATGCTACAAATCAGAGCTATTTATTT
GTTTGTTTGTTTATTTACTTTACAGAGAGCTGATACACCA
GCACACTCCAGTAGGGTAATCCAAAGACAGGCTTTGCTGC
TTCCCACAGTAGTAGAGCCCTGCAAGAACTGCTTTCCAGG
GCTCATGTGGCATTAGCAGATTTTGTTGAGATGGTGTGTG
ATAAACATGAGCTGAAATCTTGGTCTGATTGCTCTGGCTC
TAACTAGAAGAAGGAATAAGGAAGGATATGCTTTTGGAAA
CCTAAAAAAGTAAAACAGGGAGTTTTCATTTATGCTCCTA
AAACAGAAATAACTGGATAAAACTTCAGGGGATGGGAAGA
CTTGTCACCTGGAGTGACAAGCACATGCAAACACATGCAC
CTTTGTATTGCCCTGCAGAACATTTAGCATCTTAGGCAAA
AATATTTCCTTTAGGATAGTGATGATTTCACTATTTTCTC
TGAGTGAATTCTGTGAAGCCACAGGATTTAGTCACATGGT
TTTCCCAGAACAACAGGGTAGTCTGAGCAAGAGTGAATTT
GAATTTCAATTTTTTCAGGAAAAAGTGGCTTGCATTTTAA
AATCACTATTTCCCCAGCTTTTATTTAATAAATTAAAAAA
CAAATTGGGGAGCACATTCTAGCTACAGAAAGTCATAAAA
GATACAAATAACTTTTAAAATGAGAAAAAAATCCTATGAA
TAAATTGAGAATAATCTGTGAGAAAGCTTTAAAAAGTTTA
AAACAAGAAAATTATATTAAATAGTACCATACCAATAAAT
ATTATTGCAAAAATGAAGAAAGAATGAGCAAATAGAACAA
TGTATCATAAGAATGATAATATTTGACCAAGGAGGGCTTA
TTCTAAGAATATGAGAATGACTCAATATCCATAAATCAAT
ATAATTCATTATATCAATATATCAAAGCACATTATTAGTA
AAAAAAACTCTAAGTAAAACTATAAACAGAAGAAAAGTAT
GTAAATACAAAGTTTAACAAATATCAATAGCAAACATCAT
TATAAATAATGAAATGAGAATACCATTTTCATTAAAATCA
AGAACAGAAAAGACATACTCATTATCATCATAATTCAACA
TTAGTTTGAAGTTATAGTAAATGCAAGAAAACAATACATT
GAAATAGTTTATTATAAATATTTGAAAAGAAGAGGTGAAA
TGCATCACCCTTTAGAAGTACAGTTTTGTATATGGAAAAT
CCAAGAAATATCATAATATTAGAACTAATTAAAAAATTTT
GTGGAATATAAATATAGATGAGAAAGGCACAGGAGCCATA
TGAAAGAAACTATAATATTTTATCAAGTAAGCTAAAGCAA
GATCAAAAAAACAATCAAAAGATACAGGATGGAAGGGAAA
ACTTCACACCATAAAAATGTCATTTTCCTCAATAGTATAA
TTATGAGGAAAATTATTCAGTAATAGTATACTATATTACT
ATTTGTATTGAGTATATATACTCAATAGTATAATTATACA
TAATGTATAATTAATGAAATTCTAATTAGAATTTAAGTAG
AGTTTTTATTTAATTGGATACATAGTTTCAAGATTATATG
TCCAATAATAGACATAAAATTATAAGGAAAGAGTAGTGAA
GGAGGACTTTCCTGCCAAAAAATAAATCATTCGCTAATGC
CACTGTAATTCAAACAGTACAATGTGGCATAGAGAATTTT
AGAAAAATCAATAAAATCCCTGGAACAACATAAGGAACCC
AGAAATAGATCTCAGTACATACAGCAATATAATATACTAC
ATGAAAAAGGGCATATTTTACTCTAGCAGGGAAAGGACAG
TTAATATACTATAATAAATGGTACCAGCTCCATGTGCTAT
CCATTTGGAAGAAAGTAAAGTTGGACCCGTATCTCATATC
ATATTCAAAAATAAAGTTCTGATTGATTAAAGCCCTAAAC
TAATGAAAAAAATTTTAAAAAGAAATTTAGGCACACACAC
ACACAAACACACACACACACACATATGGAAACAAGTGTGC
TCTCTCTATATATCTATATTAATATATAGATGGATATTGA
CACATAAAATTTAAAAACTTTCACATGGTAAAACATAAAA
TCAAGAAGCAAATAATAAACTTAGGAAAAAGTATTTGTAA
TAAAGATTATAGGTAAAGAATTTATAGTAACTATATATCA
AAGAGCTCTTTAAATTGAGACTCAAAAGGCAATCTAGTAG
AAAAGTGAGTAAAATATACAAAAAGCAGGTAATAGAAAGC
GTTCCAAAGTATCCACAATCAAATGAAAACATTGTGTACC
CAGGAGCCTTGTGTAGTGCTTGGAGTAAGCTCTTGTAGAG
ACAGGCTGCCTGGTGGTGTGACCTTGGCCAAGTTATGGAA
CATTCCTGTGCCTCAGTTTTGTCATCTTACAAATGAGGAT
AATCATAATATGTGTCTCACAGGATCGTTGTAAGGATTAA
GAGCTAATATATGTAAAGTGCTCCATATAGAGCCTGGGTA
CAAACTAAGCCCCACACAGAGCAGATCATTATGTAAGTGC
TTGCTAATGTCAAGAGTCAGGGAAATGCAAATTAGAATGA
CAGTGCAATGGCACTCCTCACCCATCAGGTTGGCAAACAT
TAAAAGAGCAATTACATTGCTGGTGGGGATTCATGGAAAA
GAGCTCATTGCTAGTGAAAACATGGAATGTCACATCATTT
TTGGAGTGCATTCTGGCAATATTTCTTAGCACTTTAAGAA
TTCTTTGACTCATCAGTTCAACTTCGAGAAGCCTATTCTG
TAGAAATAAAGCCCCCAGTACCAGGATATTCACTGCATAT
TCCTGTTGTGGTGGAAAACAACAGGAAACAAACTGAGAAC
TTATAAAGGTGAATGAGTAAAAATATGGCATATTCCTAAC
TGTTTATTAATAATATTGGGCAATCTTTAAATAGAGCTTT
ACCAGGTGACTGGGAGAGATTTTCACAATTTTTATTTTAT
TTTATTTTTATTTTATCTTTTTTGAGACAGAGTCTCACTC
TGTTGCACAGGCTAGAGTACAGTGGCATCATCATAGCTCA
CTGCAGTCTCAAACTCCTGGGCTTGTTTGGGAGGCCGAGG
CAGGAGGATCATTTGAGCCCAGGAGTTCAAGACCAGCTTG
AGCAAGAATGAGATGCCCCTTTTCTACAAAAAAATAAAAA
AATTAGCCTGGCTTGGTGTCGCTCACCTGTAGTCCCAGCT
ACCTGGGAGGCTGAGGCAGGAGGATTGCTCGAGCCCAGGA
GTTTGAGATTGCAGTGAGCTATGATGACGCCACTGTTCTC
TAGCCTGGGCAAGAGAGCAAGACCCTGTACATATATATAT
ATATATATATATAAAATTACATACATAGCATATAAATATG
CCTATATAGTCATATGCATAGCTATAAATGTTTATATATT
TATATAACAATTGTTATAATTATATATTATCTAATTTACA
TAATATAGAATGTACAATGTTTATACATAATATGCCTAGC
ATATAAACATTTGCATAGCATACAAATATACATAACATAT
GTGCATATGTATATAAATATGTAAATATACATAGCAGCAC
TCTTTCAGATCTAATGCTAATTAAAAAATAAAATACTTTT
TAATAAACAAGTAAAATAATGGACTTTCTATAATTTTCAA
AGGGCTTCTTTGTCATCTTAAGGTGAAATATAGTGTAAAA
ATAGGACATGAAATTCCATGGGGCAAAATAAGCAAGTGAT
GAAACAGCAGGATAACTTTGCAATTCTTTTCATGGAGCTC
AGTTTTGAGCACGGTCTGTTTCCTGAACAGTTTACAAATG
GAACTTTTCTGTTTTGGAAATGGTTGTTGAAGTCCACCCA
AACAGGTGCTACTCAATAAAACCTTCCTGGGTTTAAGCAA
AATGAAGAGAGGCTACATTTTCTCCCCTGTGCTAATGTTT
CACATTTTCCAAAGAATGGAAAGAAAAAAAAAGTTACAAA
TGAAATTTCATTAACCAGCACATTTTAGAAATGCAGAGAA
CCTAGACTTTTTTATTTTGACACCATAAATCAAATAAAAT
GCAGGAAAACATTGTTTCTGACTCATGCTGCCATCATTTT
GTACTTTTGGGGCCACATCTCGCCCTGCGAAGAGCTACTT
CAGTGGTAACACTTCTGAGAAATCCCAGTTACGGCTGAGA
AGGAGTCTCAAAACTTCTTTTAAGGTTAAGTCAGTGCGTC
AGTCACAATCCGAAATATTCTTAGAGAAGAAAACAATCAT
TAGAAAGTTTCATGATGCAGACTCCACATTGGACCTTCAG
CTTCATTGTATCATTAAAGATACAATTCTTTAAAAATTAA
GAATACTGTATAAATGGGAGGCTGTTTCGAACTAGCTGAG
AGGGAGAGTCATGGCTTGGGTAAAGACCCAGACTTGCTCT
GTGGAAGCCATGTTGTCACCCCTATGCTACCTCCAGCTGA
CTTGAAAGGTGTAGAAGAATTAAGCTTTTAATTGTCATTG
GACAGATTTGCCGTTAGAAACAAGGAAGTTGTAACAAAAG
GCAGATTTCATTGCCTTGTTGTTGCACAAACATTTATTAA
GTGCCCACGGATTCCGGGCACTGGGTGGGGACCTGTGTAC
CAAGATGAAGAGGACGGTTCCTGCCCTCAGTGTGTCCCCA
CATTCTAGGGTGCAGTGCAATATGAAAATCAACTAATTAC
AGACGTCAGATGTAAGCTGGCATGAGACAGGAGCCCAAAG
AGAGTGACAGCTGGTCCTGGGAAGATTTTTCTGGAGGATG
AGGGGACTGACACATGGAGTCCCCTCCTGTCCTCGAGGTG
GGAGAAAGGCCACATCAGTCCTCCACCTGGCCCCCATCCG
AGGAGGGTGGTGAGGGGCTACCCAGCCAGCAGGCCCCACC
TTCCAGAATCAATCCCAGCTCCAGGGTACCAGGGTCTGAG
GGAAGAACTTTCCTGACAGAAAGAAAAAAGTAGATTAAAA
ATGTCTCAGCCCACATGTCGTATTTTTAATTGATTTGCCC
ACAGACTCTTCAATCATGGTATTAATATTTAATTGTCCTG
TCGGGTCAGATCCTTCCAAGTCAGATAGTTAAAAATGGCT
TGGGACAGAGGAGAAAATGCGGCGGTGGGTGGGCATGAGG
TGAGGAGAGTGAGGCGCTTGCTGAGGAGGGATTGGGATCT
GAAGGACAAGGATGGAACAGGCAGACCCCGGCCCCAGGGT
CCTGGGAGAAAGAACATCTCCTTCATTTTCTCTCTGTCCC
TTCATTCCACACATGTGGAAGCACTAAAGTATTTTTCCAA
AAAGCCATTAAAGGAACCAGGTAAACGTTTAGACAACACC
AAGCTGTGTGGAGAAAATGCAGTGTTTTCTCAGTGAGCAG
CCAGGAGGCTGGAGAAGGGTCCAGAACACAAGGCGGTTGT
GCCCCTCGGTTCTCTGAGCTTGTGAGGGGCCAACCGGTGT
TGGACTCCGGCCCCAGCCCACCCTGCCCAGGTGAAGCCTG
ATTTACATGCATGTTTCTTCCAGAAGCCGTGCTTGTCCGG
GCTGTCCCAGCATCATGGCAGCACAGAAAAATGGCTCGGG
AACTATTTTAGTGCAAAGCACTCTCAGAGACAGTGAATAA
ATGTCTCAATGTGACTCATTCAAAGAGGCTATTAATAGGC
AGGAGACCAGAGAGATGGGAGAATTGAATTTCATTCAGTT
TCAGCCTCTTGTTTTATTTATTCCTCCTTTTTAAAAAACA
GACTTCAGGCCGGGCGCGGTGGCTCACGCCTGTAATCCTA
GCTCTGGGAGGCCGAGGCGGGTGGATCGCTCGAGGTCAGG
AGTTCGAGACCAGCCTGAGCAAGAGTGAGACCCCGTCTCT
ACTAAAAATAGAAAGAAATTATATGGACAACTAAAAATAT
ATATACAAAAAAATTAGCCGGGCATGGTGGCTCATGCCTG
TAGTCCCAGCTACTAGGGAGGCTGAGGCAGTAGGATCGCT
TAAGCCCAGGAGTCTGAGGTTGCTGTGAGCTAGGCTGATG
CCACGGCACTCACTCTAGCCCGGGCAACAAAGTGACACTC
TGTCTCAAAAAAAAAAAAATAAAAAAATAAAATAAAAAAT
AAAAAACAGACTTCAAGAGGTAATATTTGTCTTGTCAGGT
TTGAGTGGCATGAGGAGGAAGGGCTTGTCCCCGAGCCGAG
CCGGTCCTCTAAGACCCGCCTGCCAATAGGGCCGGGAGCC
ATCCCTTGTCATTCCTGGTGCATGTCACTGGGCCCAGCAC
TCACAGAACTCGGGACATGGTGGGTGGGTGAGCTATCAGT
TCTTAAAATCACATTTACTGTTTATAAAAATCAATGATAT
TTCCTTGTCCTAAAAACTAGCTGGATATTTAAAGTAGGTC
TGTCTTGCATCTTGAAATCTTATTAGTCTAATTATTCAAA
TCAATTCAACATTTACTAAGAGCGGTGTAGGTTGTTGGAG
GGTGAGAAGGAGCCAGTTCTGATCCCTAAGATTGGAATCT
CGGTCTTGGAAGGTTTGGGGAGGGGCAGGGAGGGTGGTAG
TGGTGGGAGCGCTGGGTGTGGGACAGGCCTGTGTCCCACC
CCCAGGGTACCCCCTCCAGCCACTGGAGTTTGGGCGAGCT
GCTGACACTGTCAGAGCTGTGGGCTTTTTCTCCTGCCTGT
CGGAGTATTGGAAGGGCTACATTGCCAATAGTTTGCAGGG
CTGCCACAACAAAATACCGCAGATTGAGTGGCTTAAACAA
CAGAAATTTTTTTTTTTACAGTTTTGGAGGGTAGAAGTCC
AAACTGAAGGTGTTGACAGGATTGGTTTCCTCTGAGGCCT
TTGTCCTTGGCTTGCAGTGTGGCTGTCTTCTCACCATGTC
CTCACATGGTCCTTCCCCAGCACACCCCTGGTGTCTCTGT
GTGTGCCCCAATCTCTTCTTTTACAGACACCAGGCAGACT
CAGGCCCATCCTAACAACCTCATTTTATCATTTGAAAGGC
CCTCCTCTCCGAATACGGTCATATTTTAAGGTTAGGGGTT
AGGGGTTCAACATACGAATTTTGGGAGGCCACAGCTTGAC
CTACAACAAAGACAAAATAAAATCATGTGCAAAATGTCTA
GTATGATGCCTGCCTGCTGCGTAGTAATTTGAAGGTCCCT
CCTCCTTCCTCCTAGTGGGATAACAAGAGTGCCAAATAAC
CATTTTTAGATATAGTAAATGTAAAATTTGGCCTCTCTGG
GCGTGCACTGTCATTAAATATGAATATTGGGGATCCAAAT
TAATGAGTTTCTATTATCTAAGCTTGTTTGGAGATTCTTT
TTTTAAAGTTAGATTTATTGAGGTATAATTACTTACCATA
AAATTCACCCTTTTAAAGTGCTCAGTTTGCTCAAGGGATT
TTAACAAATGCATATAGTCATGAAACCACCACCACAGTCA
AGATAGAAAACATTTCTATCATTCCAAAACATGCGCGTCT
TCATGTCCCCCTTTGCAATTTCCTCCCCACCCTCAGCCTT
TTGCAACTGCTGACCTGTGTTCTGTCCTTAGAGTCCTGAC
TCTCCCATTCCGTCATATACATGGAACGGGGTGGTGTACG
GTCATTGGTCATCCACTTCTTGCACTCAGCATAATACTTG
TGAAATTCGTCCGTGTTGCTGCACCTGTGAGTAGTTATCC
CTTTTATCATTTTGTTACCAAGTAGCTTTACATTCTGTGG
ATAGATCATAATTTGTTAAACCATTTGCAAAATATGAAAG
TTCCAGTTGCTCCACTTGCTATTTTTAGTCATTTTTAGTT
TTAGCCATTTTAGTGAGTGCATATTTCATTGTGGTTTTAG
CTTGTATTTTGCTAATGGCTAATGATGTTGCATATACTTA
CCAAATAGGTACACATGTACATCTGTAATAGACATATGCT
TTGCACATATTTATTACAGTCTGTGCTTTGATTTTTCACT
TTTCTTAACATTGTCTTTTGAAGAACAGAAGTTTTAAATT
TTCATGAAGTCTAATTTTCCCATTTTTATCTTTATGATTC
ATGATTTTTGTGTTCTATCTAAAAATCTTTACTTAATCTA
TGTTCACAAAGGCTTTATCTTCTACTTTTCTTCCAGAAGT
TTTATATTTTAGTTTTTACAGTTAGTACTATGATCCATTT
CAAGTTAATTTTGTGTGTGGTTTGAGGTAAGAGTCAAGGT
TCATTTTATGCCTATGAATGTCCAGTTTCACCAGCACAAT
TGATTAAAAAGGCCATCATTTCCCCAGTTGAATTACTTTG
ACACCTTTGTTTAAAATCAATTAACCACATATGTGGGGGA
CCATTTCTAGATTCTTATTCTGTTCCATTAATCCTCCTAT
ACTCTAATATCACATTTTCCTGATTGCTGTAGCTTTATAG
TAAGTCTTCAGACCAGGTAGTGCTCGTCTTCCAAATTTGT
TCTTCCCTCTCAACATTGTTTTTGCTATTCTAGATCCTTT
CTGCATACATTTTAGAATCAGTTTGCCAATTTTTACACAA
AAGCAGATCAGGATTTTAATTAGGATTCTTGTTACCTTAA
AAAAAATCATTCTGATAAATTAGATGAACACCATTCCTAT
AACTGTGGATAATCTTTGCAACAAGCTTTTTGGTATTTTA
GTTTACTGGTCAGTTTTTACTTAGGTTGAATGCTTAGAAA
CCTGTGATTCACACCTTCTTTCCTGATCCGAGGCTGCAGT
GAAGTGAAGCCTCATTCTTTGGTGATGAAAACACCTGGAA
TGTACCCACGGCTCCGGGGGCCACCCTTTTGTCCCAAGAG
GAAAGCCAGATTTGTCCCTCGGGTGACCTCTGCCTACATC
TGTGATGGGGAGGTACGGCCTACCAACCCAGACCCGAGAG
AAGCTGCTGGAGGCATTTCCAAACGGCCACTCTCTCTCGT
TTGTCCAGAGCAAAGTTCGTCTGGTTTGGGAAAAGTGGGC
TCACTCACAGCACGAGAGCACCACAGGCCCCAGGAGGAGA
GTATTCTGGGAAGAGGCTGAGGGCAGAGGCGCAATGTTCT
GGAAGCATCGCCACCTCTAGTGTGGGGTCTTCCAGATGGA
ACACGCTGCGCAGGGCCCGAGACTGCCACACAGCCAGTTC
CCCTGGGGCCGCTCTCAGAAAGCTGGCATTTCGGCAGCAG
AATTGTTGCCTGTTCTTCACACTGCGGATTGTTAGCAGCT
TCTAAATAGACCAGTCATCTTTCCCTTTTAGCACAGAAGG
GTCTCACAGCTCCAAATACCACCATGGGCCTGAATGTTTC
GAGTGAAAACATTCTCCAAACCACAGCCCTCGGGTGAGAG
GAAGGGCTGGCCAAGGGCTTTGGAGGAAAAACAACCACCC
ACCAGCCTGGAAACCACTGGGAACGCAGGAGGCTGGGGCA
TCCTGCTCACAGACGCTGGGAGGCAGGATTTGCACCAGCA
GAATTAATCTGATAAAGTCACCTTCCCAACCAGTGCCTGC
CCCCACCTTCCCTCTGCTCCAGGACATGAGACCAGCCAGG
TGGGGTGGGGAGAGCTCCCAGTGGCCGCCTGGCTCAGCCA
ATGGGCAGGGTGCACTGAGCTCCCCCAGGGGCAGGGCAGA
GCTGGCTCTGTGGGTAGTGGGACACCAGCCTTCACTGTCC
CTTAGTCCAATACGACATGTAGCAAATGTAAATAAGTTCA
GTGACAACACATGAACCAGTCCTTGGCAAACGGACAAAGG
TCCTTTGACAAAAGGCAGGAGTCTGCTGGGAGTCGTGGGA
GGCCCTGGGCTGATAGGCCCGGATGCTGCAGGGACTGTCA
CGGGAACAGGTCTCTCGGGAATGGTCTGGGGAGAGGTGGG
CGGAAGCCAGGAGAGCCCTTGGGGTGAGCAGTGCAGACTG
TCTCCACGTCACTCAGCTGGTGAGCAGAAAAGCTCGAGGG
GTGAGTCGAAAGCTTGGCAAGGCAGCGAGGAGGAAAGAAG
GAAATCAAGGAATCCCCAAGTAGTAGCTGCTGGGAGGGAA
GAGGGGCCTGGGCCCCAGGCTGGCCGGGCTGCAGGGACTG
GCTGGATCCGCTCACATGCCTCTCAGCAGGGTGGGTCCAC
TCAGGAGGGGACGTTGGTGGGATTCAGTCCAGGAGGGACA
AATTTAGGACAGCTGTTTCAGTTGAAGGAAGGGAGGGTCA
GGACATACTGGAAGGAAGGTGGAGAAGGTGGAGAAGGTGG
CTCAGTGGTGGCCCTGGCAAAGAGTGTAACCAAAGTGTGA
TGACGATGGCACGATGACCCTCGGCACACACATGAGTGGC
ACTGCGGCTAAAGAATTATGAACCAGGCCTCTAGGGCAGG
TGGACCTGAGTTCGCATCATGGCTCTACCACTTACTGCTG
TGTGACCTTGGGCAAGTTACTCAGTCTCTCTGAGACCCAA
TTTCCCCAACTGAAAATAAGTGATCAGCACCTATCTCCAA
GGGGTTATCAAGAGGGTTCCAGGAGAGAATACTTAAGACA
CCGCTCAATAAGTGGCAGCCACTGTTCAGAGGATGGATCA
TTTGAGGACCAAGCGATGACTCTGATGCCACCTTTGCCCT
GTATGAAGCGGACTTTGCCAGAGTTGGTGGACGTGGCTTC
TGCTAAGCGCATCTCACCTGGAACGTGAGGGTGGGAATTC
CGGGCTGGCTGTGACGGTGTTTCAATGTGTGAAGAGGCTT
TAGTTTGCTCCGGGGTCTTCCTGCTGATGCTGATGACTGA
CTCTACTTAAGTGTTTGTATTTTGGAGGCTTCTCAAGCCT
TTTCCTTCTCGTTGTGTGTTGGCGGTGGGGTGGGGAGGGG
AGAGGTGTTTGGGGCCCCCCTGTAGCCCGTAGCAGGAGCC
AGAGGGGGCAGGGGGCATCAGAGTCCCACTGTATTGGCAG
AGACACAAATACCAGACATAATTGCAAGGATGAAGGAGGA
TTTAGGGTGACTTAATTTAAAGCTTCCCTTTTTCCTTTTT
TTGGGCAAAGCCTGGGAGTAGGGGTTGGAACTAAAACAGA
TGAGCCTTGTTAGTGACTTGAATTTTCACCTGTAGAACAA
TGGAGCTTTGGGAAGGGGGTTCTCCTTCACGCGTTCCTCC
CGCCACTCAGACCTGCTCTTTAGATCCAAAGCCCCATTTG
TATTCCAGTCTGATCATGGGAGACCTGCATCCCTGAGGGC
CTCAGCCTGGGACTGGGACTGACAGGAAACGCCCAGGGGG
GTCTTCAGCTGACACAAAAGTGCTCTGGGGACATCAGCCG
GCACCCCAGCCAGCATCGTCACCCCCAGCTGCCCCTGGGG
AGAAGGATGGTGGCAGACCGTTCTTTACGACTGCTTTTTA
CTGGATCTTTCCTGTGTCCCCCGTATTCCAGGCTCTCGTC
CCCGATAGGACAGCAAATCACGAGGATGCAGCGTCAGATC
AGTGACCAAGTGCCCAGCACAGCAATGACCAGAACTCTGC
CAACAGCTGGATCCGGTGCTTGGAATTCCAGCTGTGAGCC
TGGGCGCTGCACATGCCTCGGGTGACACGCCAGTTGCCAG
TTCCCAAAGTCACCAGGATGACCTCCCTTCACCGGGGATC
AAGCACCACAGGCCCAGTTGTTATCACCCTGACGAGCCGC
TCCCCTTCCCAGAGGGGAAGTGGCCCCAAAGTGGCCGCCG
AGTCCTGCTTTTCTGTGAGTGCGGCAGGGGGAGCCCTGCA
GGGAGGATGAGCAGCGCTGCCCCCAGTCCCTGCACTGTGG
GGAAGGGGCTTATCCCCCTGTGCTGAGTTCCCGCCTCACC
TGCCTCCTGCAGCCAGGGCTGTTCCCGGGGCTGGAGGGGC
AGGCTGGCTGTCGCCTGATGCTGGCCATGGAGCAGAGACC
CCTGCCCAGAAAGGGAGTTGCCGAGGAGGCAGCCGGTTTC
CTGCCAGGGTGGCTTCATGAAATTCTCTCTCTGTGGCATG
GCTTGAGCAAAAGCACGTGTGGAAGCCAGTCGAACCCTCC
AGGCCTTTCCCTGTCCCCCACTCTTGGTCATCCAGGGGTG
ATTCACTCTCTTGTCCCACATCAACATGAGGGACACTCAT
GGGGAGGGGGTGCCGGGGAGGGGGACCCCTCCACAAGGCC
CGTGCATTCCCCCCCACTCCTTCTCACCACTCTCCCCGGA
AGGATTCTTTCCAGGAAGGGCTGGGCGTCCTTGCCCGGCT
CTCTCAGCCCCAGAGCTGCACCCTACCGTGGGAAACTCCT
CAGGGACGGGGTTCCGCCTGCTCAGCTTGGCTTGCCAGTG
CCCAGCGCAGTGGCACGCAGGGTGGAGCAGCGGTTCTTGA
ACCCTCCTTGCTTTGCCGTCACCCGAGGTGACATGAAAAC
TGCCAGCGCCCAGCCCCAGCCCTGAGGGTCAGACTTAGGC
GCCCCAAGGTCTGGGCGCTGCTGCTCTGAGAAGCTCCCCA
GCCCATTCTGCTCCCTGGGGAGCAGTCCCAGTGGGGACCC
CCGGGGAGACCCCCGATGAACCCACAGCTTTGCCCAGGTG
GCACCTTCTATTTACTTATTTATTTGTTTGATGGTGGCGG
GGGGAGCAGACTCTCACCCCCCCCCACTCCTAGCATTTAT
CCACAGTTCATTCCGTTTGTCTGAGCCGTGACACTACTGG
AGAACCAAGTTCTGGAAGGGGAGCTGCTGGCAGGCGTCTC
TCCCCTGGCGTGTTGGAACTTCACAGAGAAACTCACTGAG
TCTCATGGAACCCCTGCCCCGCCAGCAGGGCGCTCTCGCC
CCTTCTCCGCATCCACCCCAGACCTGCCAGCGGTTTCTGG
ACTGGAGGCCCTGCTTCCTGAACTTGGCACCTGGCAGAAT
CATTCAGCTTGGAAGTGACAAATCAGATGTCTCCAAGGGT
TGGATGTCAGAGTCAGCATACAGATGTGTGTGTGTGTGTG
TGTGTGTGAGTGTGTGTGTGTGTGTGTGTATATGAACATA
TTTATTTGTATAAATATATCCCCCAGGTGATTCTTCTTAT
GCATTTGCCCGTGGGACCCACTGTCATGGGTCATGGGTCA
TGGATCATGGGTCATGCCAGCTGCTCAGTCCACGTTGGCC
AAGGTTCTGGGGACCGCTCTGCCCCGAGGACTCTGAGACG
TTGTGAAAAGCAGTTGTGGGCAAGTCTGAGGGGCCGTTTG
TGTGGGTCCAGGTGGGTCACGCAGCCCTTGGGGAGGGGCA
TGTGGACAAGGTGTTTTATGCCAAATTTCAACACACCCCA
GAAGATTGGATAGAGCCTCATCCGGCGCGAAGATGAGTGA
ATCTGATCCCAGAGCATTCGCTGAGGCCCATTTCCACGCC
CAGCTCACCGAAGCTGCGGGACGGCACAACAAGGCACAGT
CTGGGCCCCCAGGGGATCTGTTACCTCTACGGGAAAACTA
GAGACAAGGACATAGACATAGGAGACGAAGCACAGATTTG
AAAAGCCACCAGAGCCCTGAGAGGAGCGATGGCCACTCCC
TGGCATAGCGTGGCTGTTCTCACCTGTGGCTGACCGCAGC
ACCTGAGCCGAAAGCCAGCTGCACTTAGACACTGACATCA
AGTTGCTCCTGGACCACTCTTGGTTCCTTTAAAAATGCTA
CAATATTACAAGCACACAGGAGAGTGGAGAGAATATCGTC
CAAATATTCAACTACTCTATTTCTCCATACTTGCTTCAGC
TGATCTTTTAAAAGACTAGGACATTGTTAACCCTTCCCCA
TGCCATTCCGTCCCTTGCCCTGCTCTGCTGAAATTGGCAT
TCCTCTTCCCCAGGCACGTTTTTACGCCTTTACTGAACGT
GGAGTGCCCACACACGTGGTATGTGATACGGTTTTGCAAG
CTTTCCAACTTTATAGAAGTGGTGTCATACTGTATCCTTT
GCATATTTTCATTCACTGTTGTTTGCTGTATTGTTGTGTT
TGTGGTCTAGTCACGTTGATGCAACATGGACCTCATTAGT
TTATTTATCCATTCTTTTTTCTTTGATAAGTATTGAGATT
GTGTCCCATTTTTCCTATTAGAAATAAAGCCACAGCATGA
TTCATAATGCGCATTCTGGTGCCGTGTGCTCTCTCCGTTA
CCCGCTCAGCTCTCGGAGCTGCCACCCACCGGGCTCCGTC
GTGGGATCCCCCCTCCCAGCAGGGCAGCGTGGCGGAGTCA
GTGAGTGTGTGAACTCGGCCCGGTCTCGGGGTCCCACCTT
GCACTTGGAGACCTAGGCTTACTCCGGAATTCTCCCTGGC
TCAGGCCTTGTCAGGGACCCCTGCCCCACCTTCCACCCAC
ACCCGGCCCGCCTGGAGGGAATGTTCTTTGGCAGGAGAGG
CTGGCCTGGGTCGGGCCGTGGGGTGAGGAGGCCTCGTGTG
TGTGGTCAGTGTAACGGGACCTGGAAGGAAGCTCCGTTCA
CGGTGCAGGTGGAGAGGGGAGGGCTGTCCCTGTGAGGGCA
GCTGGAGCCAGTGTGGGCAACGAACGTGGCAGTGTCGGGT
GGGGACCAGGCGGAGAGCAGGCCAGAGGACAGACGCCGAG
TTCTGCTGGGAAGTGGGCGGTTGGATTAGTACCATGATGT
GGGTTGGGGAAGTTAAAGCTGTATCTCCTCCACCAGATCA
CTGCATTTGGGGCAGTGCCAGTGGCAGGGGTGACGGTGGC
TTGGGGACCCTTGAGGAGCAGAAGCCCCCACCCCCAAAGA
GCAATCCCAGCACCAGTCCGTGCTCCCACGCCACTCAGGC
CTGGGCTCTGTGTGGTCTGCGCCTCACTTCTCCCCACCCA
CCGCGCGTCCAGGCTCTGTGGCTTCCCCCTCCCTCCATGC
GTCACGTCCCACTTCCCACCGCTGCTTCCCACAAGAGAAC
CCCAGGCAACTGGCCTCGGGCTGCCGTCCAGCTCTTACCA
GTAAAGTGAGAGCTGAGCGGCCAACGAGAGCTGGGGAAGG
AGCACCAGGAGGCGGCCAGTGGTCTCTGGAGCTCCACTCC
TCCTTGGCATGAGGTTAAAGGAAGCCCCCAAGTCAATCAG
GAGTTCAAGAGACACGTGTGTGCCCGTGTGTGTGCATGCA
TGTATGAGATATGGGGGGGAGGTGGGTGTTAGCCTTTTAA
GCTTGGCTGGCCTTTGTGGTTTTGAGTGAGCCTCTGCTTG
GAGGAACGGGTTTGTTGTTCTGAAAGAACAAGCTTGGGTC
CAGGGTTTACTTTTGCCTTGTTTGACAGCTTGTAAAACTC
AGCAGCAAATCCAAACTTCCAGCTCTATGGCTTGGAGGGA
AAAGCCTGGGAGTAGTTATCAACTCCTTCCCCCATGGCTG
GCAGAACCCTCCCTGCCTGCCTCTGGCCACAGCATTAGGA
AATCAGGAAGACAGCCCGCTCCCCAGAGCAAGGGTGGGGG
CGGAAGGCTGGCCGGGCTCATCAGACCAGCGCTCGCTGCG
GTCAACGGGCTGGACAGCAGACAGAGCAAAGGGAAAGTGT
CTGTGGTTCCTGCTTGGACGAAGTGCCCCGGGAGCGTGTG
TGTTTCTGTTCAGTGAGTCCTGGGAGGCCAGAGCAGAATC
GACTGTTTTCAGCCTCCAAAACGTGCCAGAGGGTCAGAGA
GTTGAGAGTCAGGCATACGAGAGACTAGAAGGTCCAGGCC
TCTTTCTTCACCCTGCCCCACCAGGCCTCTGACTTCGGAG
TGGGGAGTTCCTTAAACCCTCCGGTCCCTCATGTCCTGTG
CGGGTGGCCCCAGTGTCCAGCATTCACTGTGCAATTAACA
AACGCCAGCTGTATGAGTAGAGTGAATAAACAACAACAAA
AAGAGTCTTTGTGAAATAGGCGGCTGTTTATTTAGCACTT
ACTATGGGATCTCCTTGAATCAAACCTACGGGAAAGCTTT
TGCCTTTAGTTGGCTCAGGCTCAGAAAGGTTAAGTAACTT
GTCCAGGTCCTCACAGACAGGACCGTGTATGTGTGCAGAT
GCACACGTCTGTGTGTGTGGTGGGGCCTGTGTAAGAGAAA
GGGCTCAGGGCATCATTTTGTACCATTGCCCATTCTTGCA
ACGTTCGTACCATTTGCTGAGGCTGATGGGACAGCAGGGG
CTGTCCCTGAAAGTTGGAGGAGATGCAAACAAGGTTGGGG
ACCTTCCAAATAGGATCCCGATGTAGCACATATCTTGCAA
AAACAGAACATATAAGAATGGAAAGGAGGAGCCCTTATGC
ACATGGAATAGGGAAGAATGCTGAAGAGAGGAGGGACAAG
GACCTCAGCAGGGTCTTTTGCAGACATTTGTAACAGTCCC
CCCCTTCCTGGGATACAGAAAAGAAGACAAAAAAAAAAAA
AAAAAGAACAAAGCCACGCCAACTGTTAAAAATTATTTAA
TAGAAAGTCCAATGTCAAAATGTAACAATAAACAAAAATA
CACATGTATAAATATGTATATATAATTAGACCTGTACACT
TTCTCAGATCCTTTTCAAAATGGAACAGAATCATCATTAA
CATCTTGGTGGTCAAATCAAAAATAATATTCAAGCGACAC
GGGCCCACGCGCCGTGGGGAGTGGTACTGCCAAAGCACTT
TGAGGGTTCAGAGAATTCCAACCAGGAGAGAGCTGGGATA
TGGCCAGTGTCCTTTTCTGGAGACCCAGAGAGGGAGGATG
AACAGCCCCACGGCTCTGTACAGTGTCCTGACCTTTTCTT
AGCACCTGTGGCCACTACTGTCTAGGGACAGCTCTCCTAT
CAGGCTTTCGAATTGTTTAAATTTATGTTGTCTGTGGGTT
TTTTTTTTTGCCTCATCTCCTAGATTAGAAGTTCCTGGGG
ATTCTGCCTTTCCGCAGGCTGAGTGCCGCACAGCGGTTTG
GGATGGCGTTACGGTGTGCTGATTTGCACGAAAGCAGTGG
TGTTCAAAGTAGGGTGTGCACTTACCAGGAGGTGCCCATG
GTCCCCCTCTGGGGTTCTGAGAGAAAATGCCAGAACCTCT
GTTTATAGTATTTTGCATCTCATTCATTTAACATTTCTGT
GCTGTGTACTTTTTATAATGTGCCTAACGTGTTAGTACAA
AAATAAAGGAATATATGCTTTAAACAAATGAATGAACATA
CAGAGGGGGTGCAGCTCACTGAGTTTTTGCTGATGGGCAT
GTGTGACTGAGACAGACGGGTGCCCACTGCTTTACAGAAT
TCCCGTGCAGGCAACGTGGTTAGGGGGGCCCCCTCTGGGC
TGCCATGCTCACCTGAGGAAGCCTTCGCAGGTGTTCAGCA
GAGCAGTGCCCCAGGATACCTCCCACACCTGATTGAGAGC
TTATGCCTTGTAATCCTGCCGCTAGGTTTTCCTGGAATAT
AAGGCCATGTTCCTAAATCAAATGCAAATACCCTTGGGAA
GAACAAATACACAGACATTGGCGACTGGCACGGAGGCATT
TTGATCCCTTCCTGGCAGTCAGGTGGAGCTGAGTGGGAAG
TGGGCCAGGGCAGAAAATGGGGAGAGGGTGCCCTAAGGCA
AACTTGGCCTATTTTCCATGACCACACAGCCCCAAGGGGA
CCTTCCAGGGCTCTAATTTTAAAGTGAGTGAGTTAGAGGC
CAAAGGTTTGTTGGTTTCCAGCATCAGGATCGCCCCTAGC
CAAATTCTGATCTAAACACCTAGGCCTGCGGAATATTCAA
GTGGGAGCCACTAGGCATGGAATTAGACATTCCTCAGTCA
AGAGCCAGAGGACTATCTGGGAAAAGAGTGGGCGTTTGAG
CTAAGATCTTTCCAAGGGTCCAGAAAGCTGGTGGTGCTGT
TGAGCGTGCCAGGCTGCACCTAGCAGGGCAGGTGTGAGGG
TCTTGCAAAAGAAGTGAGCCCCCAGGAATGGCAAGGGCCA
TCTGGGATCCCCAGGCAGAGGGCCAGAGCCACTCAGCTAG
GAAAACTGCCTTCAGCCCCAAATTCCTCCAACCTCTCAGG
TGAATCATCTTCTGTCTGAGCTTTTACTTGAGCTTCTGGA
AACCATGTTGGTTTACAGCTGGTATTTTGATGCATCTAAT
TCTTTTTTTTCCTCCTAAAATTTTTCTAATTATTTTTCTG
GGGGTGTGGGTGGGGAGAAAGAAAAAAACCCAATGCTCTG
AACTCTGAATCTGTTCTTTGGAAAACCTAAAAGGCACTGC
AAACTGTCTCCACTGTGGGATGCTGCCAGTCTCTGCGCCT
TCCCTGACTCACACCTGCAGAGCTCCCAGCTCTGGTGGCC
CCGGGCCCCGGCACGTCCTCTCTCAGCAGCTGTCTAGGCC
TGTGGGCATTTCCACGTGTGCACAGTGCATCTGTGCTTTT
TTTTTTTTTTAATATCCCCTTTCTTTGGCAGGACTCAGAT
GTGCACTTGAGACTTAGCAGAAGCGTGGCCACCAGGTGTA
TCTGACCTAATCCAGGGGAAGGCTGTCCCAGAACAGCTGC
CTTTGGTCAGGATCACACTCTAAACAGGGAAGCTCTCTGC
TGCTTCCCGTACATTTATTTTAGGGTGCATTCTCACCCCT
GGGTCTAGGCCAGCCTCGTCACAGGAGGTATTTTTACCCT
TGGTGGCTCTAAAGACAGGTCGGGATGACCCAGAGCTGTC
CCCTTTATGTCTCCAAACCAGATCCAGCCCAGGTTAAAGC
CCTTGAATTCAAATAGCTTTTGACAAGAGGAAGAGGAGTC
CAGGCAGAGTGGGGACAGAGGATGAGCTGGGACAAACCGT
CCAAGCAAGCAGCTGTGCATTTCCACAGTGAGGGGGGAAC
CCTGGCCCTGATGGCAACATGGCGACCACACTCATCCCTC
TGGGGAGCCTAAGCGGTGGGGAGCGGAGGGCAGAGCACCA
CCTAAGCCTCTTATTTATGCTCCCTGAACCCCAGCACAGC
CCTGGGAGCCGTGTGGGGCTGGCCCAGCTCACTGTCTTGT
CCTCATCCCTTGCTCTTCCGCCTCCCTCCTCCACTCCGAG
CCCAGTCTCTTTACTGCATGCAGGCCCTGGTTGGCCCACA
TGGACCCTCTTTTGGGCTGAGTCCCATGCTGTCCTCTCAG
CCTGAAAGGCTCTTTGCAATGCTCTCCTTCGGTCCCTGGA
CAAACCTGGGCTCTGATGTCACCTTTCAGCAAGCCCCCGA
TTCCCAAAGCTGGGCCGGCTGCTACCATGAGCTGCTCCCA
CAGCACCCGGTCCTTTTCCCTGGAGGGCCCTTCCATGCAT
CCCCCCCAAGGACTGACAGGCTCCTTGAGGTTGGGAGCTG
GTTCGGTTCAGTTGTGCGTTGCTGGCAATCAGCTCAGTGC
CTGGACCGTACCAGGGTCTCCATGAATGAGTCCTCAAGAC
CGGCACAGGCAATGCTAAAAATGCTGCACCTGGGTCGACC
TACATGAAGGGACCCCCAATTCCACACACTGGTGTCAGGG
CGTCCCAGGGGAGCTGCTGGAATGCCACAGTCAAGGCCAT
GTGGAGGAGTGGGAGAGTGTGTGGAAAGGCTGTGTTGTAG
GTAGCTGGACCAGGCGCACATCCTCAGGGATGTGGCCTCT
CTGCGCTTGGGGCTGGAATGGATGCCGGCCACGACAGCGG
GCTGGAGGCCCAGATGAGTCACACAGATGCAGCGGGGACG
GGCATCCTCGTTCAGAGGGGGCACAAGGTGAGACCACCAG
CAGAACTCAATCCTCCTGTTTGAGTCAAATTCAAACTTTT
GCAAGAGTGATCACTAGTTTTTCCTGTTTTGGTATTTCTA
TAGTTATACTAATACTTTCCTAGACATTATCTGAGATTAC
CGAAAGGGAAAACACAGCTCTTTCTTGAAGTATTTCAATA
ATAAAGTATATTTTCTTTGTCCACGTGTCTTTGCATGTGT
GTGTGTAAGTGTGTGTTAAGAAAATGGATCCAAATTTAGA
GGCCTAATAAGGCAGCTGCCTGGTTCTGCTCCAGGAGAAG
AGATAGTAATTTTTACGAATTTGCATCTTGCTTTGGATGG
AAAAGCTGGCTTGAAATCTATTGCGAAACTACCCTTGCTC
ATTTGCCTGTCAAGACAGAACAGTCCCTGAAGGTCTGGAC
TGAAAATCCAGGAAACCAAGAGTTACTCTCTCACTCTGAG
TCAATGCCAAGTGGCCCCCTAAGGTTCTAGAGTTATTTTC
AACCCTAGAGACCCTAGGGCATCTCTGGCTGAGTGTATGA
TGTTCTTTTTACTGCCTCTAAGTCTTAATCAAGTTCAAAG
CCTTGGGCTAAAAATAGCCTCTGGGAAGAGAAGATGGGAG
AATTCAGGGCAGAGAGGGCAGAAAATATCAGAACGGGGCT
TTCAGTTTAGAAGTGAATCTCCTGAATAAAAGCAATTTCT
CTGGTTTCCAAGAGATAAGAACCATTTCCCACATCATCTT
GGAGGAGTGTGACAGCTGCCAGGTTGCAAAGAAGCAGGAT
CTTGGGGACAGATTTCAAAGGAAAACTGGACACAGCACCC
CGTTTACACAAAGGATCTCTTTTGATTTTTTCAGGCTAAG
TAAGGGTGGGAGTGGGTCCCCTCTAGGCAGCACCTTTAAC
AATTTCTATGGAAACATGAGTCATTTTCTTTAGAGGATGT
TTCCTAAGAAGCAAGGAGAGGAACTCTGGGGAGTTCTTGG
GCTCTTCTGACCTTGGACCGAGTTATTGAAATGACTATCC
AAGTCATTACATGGCTATCTAAAACATTTAAGGTCTTGAA
AGAGATTCACGTCTAGTTTCAGTGCTTAAACTAGCCTGGA
AGATAAAGATCTCCAGTCCAAAGATCAAGAAGAGACATCA
AAACCTAGCCCCCGAGAACGATGGTGGTGCAAGCCAATGG
TCTGTTCAGGCCTTGTCTTTCCTCCCTGGTTGGAGAACAG
ATTCTCCCAAACCCCTCTGAAGGTGGAGGCCTTTAACCTT
CAAAAGATGCAGCCTGTGATGAAGCAACAAGACTTGGGAA
CTCAGGAAAGAAATCCCAGCACTCAGAGAAGCCTGTTCTG
GTTGTATCTGCTATCTACCTGCACAAGTACCCGGTTCCTT
TTCCAGATGCCAAAGGGGTTCCAGGAGGAGAGACGCTGGG
GTTTTTTCAATTCCCCAAGCCTTTTCCTTCTGGGCACTGA
CGTCCTCCTGTTAGCCAGTGTGCTCTCCTGGTTTGTGTGC
AGCTGAGGTGGGCAAGGCCAGGACAACACTCCCCAGGAGG
AAATCAAACTGCAGACGAGCCAAAGAGAGATTCTGGAAGG
CAGATGCCCCCACAGGGCTGTTTTCACAGTGTTGCGAAGG
GAGCAGTCATAATACAAAAAGCTGGAAAATACTCGAATGA
TACCTTTCCTTCCTTCAACGTGGGCATTATGTTGGCGAGA
TGCATTCTGCCCTTAAGATGTATTACTTAGAACATGGGGG
CAATAAATCCACTTCACGGAGCGTCATGAGGATGACATAA
AACAATTATAAAATGCCTAGCACGGTATCTGGCACAGAGT
GAGTAAGAATGACATACATTTGTTCCCTTTTCCTCTTCTC
CCAAGATTAGATTAGATCCCAGAAAAGGTACAAGAGTCTC
CTGAGAAACATGGCACAGATTGCGAGTCCTAAGGTTTATC
ACAAAGGTAAATATATTCACCCACTATTCCTGTTTTGTAC
CGTAGCTGTTCGATCCCTTCCCAGAGACATACAAAAAACT
GACGCTGAGAAACACGTCCACTCACCGGCAAAGGCGATTC
ACAGGCCTCAGTTATGGAATTCCAGGTGGTTTACTGCAGG
CCCATCTGCAATGTGAGGGCCACTGCCTCACCCAGCTCCA
ACAGTGACACTGAGAGGACAAAGCTTCTGCTTCCAGCCAC
CTTTTGGTGATGCTACCATGTGCCTGTCCCCTACCCACGC
CATGCCTTGTTTATTTATTTGCTGGGGTTTTAAATGACTT
AACGAAAAGACCAATTTCTGAGAGGTACAAAGAAAGAAAG
CTCTTGAACATGCCCTCCAGGGGTGAAGCATGGAAGGCAG
ATTTTATGTAAAATTGCAGAGTGCAATCTAGTGTCTTTTG
TTTTTTAAGGGAGGTGGGAGGAAGAGGAAGAGAACCTTAG
ATACCAATTGTTTAGCCTTCCTTAAAGAACATATCAGAGC
CCTGAAGTCCAAGAGCCCAAGTCGGTATTTTCCTGGATCA
AGAGTTTGAAAATGTTTCTTCCTATGAAAACCAACATATT
CAGCCATTTGTTTGGTAAAAGGTGAGTAGAGCTGGAACCC
TCTGTTAAATTCTTGACCAAAGTCTAAGCAGGACTTGTAA
TGGATGTGCCAGCCTGCGTCACAGGCACTGAGGTAAAGTT
CATAGGAGGTATAACTCTGTTTTGGGCAGGCTTACGGGGG
AATCCAGCCCTAAGAGAACAAAGTGATGGGGCTGGGAGGA
GGACGAAGTTGTAACTCAAAGTGGGATGACATCAGGTGGG
ACCGAGAAGGGGGCTCCTGGGGGCTGCTGGGCTGCTGGCA
CGGCTGCTTCTGGTGCTGGCAGAGCCCCCGACACAGAGGC
GTGTCCTTGCCTTACGGTGTGACGGAGCACGGTGCCAGCG
CAGGGGATTAAGAACCAAGGCCACTCCTGGGTCAGGTCAT
TTCTTATTTGCGTCATCAAAGCCCTGGCTCAGATCATGGG
CCCTGCAGACGGGGACAGACCTGTCTCCCGGCAGGCTGTG
GTGTGTGTGGCTGCTGCTGTTTCTGAGGGCTGACCTAGTT
TTCTCATCTCTGGACTTTGTACCTTCTTTGTCCCTAAATA
GACCCCTCCATGCTCACTGTTCAGGCCTGGGGCTAGGAGG
CATCACCGAGGTAAAAGCCTCCCTCTTTTAAGGTTCTCTC
TCTGTAACAAACACGTATTCAGTTATGAGAATAGTACTCC
ACGGCCCTGAATCTCTGCCAACCAAAAGAAAGCTGGGCAT
ACACCGATGAACTTTTACAACTCTGCAGCTCAGAGTACAT
AAGGCGTGTGTCGCTCAGCCGTAAATCCTGCCGACAGCCT
TGCCCCGCCCCCTGGCCACCAGGCAGCGGGACTTCCAGTT
GCTCCCGTGCACAGCCAGCCACCGACCCTCTCTGCTAAAT
GCTCTCAGTGTCCTTCCCTTCATTTTCCCACCTCTACCCA
CCAGGCCACTTCCCCGCCTCCCTCCTTCCACCTCACTCAG
CCCTGCAGAGATAACTAGCAGGATCCACCAGCATGCACAT
TGGATTATTTTTTCCATTGAATCTGAGGCAATCTACTTAA
TGTTCAGAGACACGGGGGGGGGGGGGAAGGCAAAATATTT
TTGCTTTAGATCCTTTCAGAAGGTATAAAAAAGATAAAGT
ACAAACACAAATCACTTGACAATTTTATGATTAAAACTAA
CAAATGGAAAACAGAGTTTTGAGTGTTGTTCACATAGCCA
AGCATTTCATGCCAACCCACTCAACCACCCCATTTTTCGG
ATCTATTTCTAGATGTACCAAATGTGTCTGAAGATGAAAT
CACTCGTGCACATCAAACACGTACCCAGGGTTACACACGG
GAGACAGGGCTCCAGGTGAAGGGCTACCAGCTCATGGGAA
CGACACTTCCGGTTTTATTGAACACTCAAAAATCAGGTTC
CCAAGAAACACTTGGTTCCATGTACACGTGGAACATGTCA
AAACGTTAAACGTGACTGTGAGAAAAACGGGATGAGCATG
TTTCCTCTTCGGTAAGAGGGTGGTGATTGTCCGGGAAGAC
ATTGTCTGAGACACCAAGTAGAGGAATCAGATGGAAGACG
GTTAGCATTTGCCTCGCTCTTGCTTGATAAGAACAAGAAA
TGCTGGAAAAGGTCATCCCTAAAACAGTGAACAAAGTCCC
CAGTGAACAAGTTTGAGGTGGGGCTTAGCAGTTCGTTTAC
AGTTGTGGAAAACTATTTTAGTCGCTTGGCCAAGAACCAG
ACAAGGGGAGGGAACCAAAAACCCCAGGCTACTTGACTCT
CCCTGCATTTTTCTGCTTGAAGCAGGATAAAAAGCCTAAA
ATTTTGGCTGCATCTCTATTTATGTAACAACCACAGCTGC
TCCCCAAAATAGCTGCTGCTGGCTGAAAGAATTAAGGGAT
TTTTGTTGCTAATATCTGAGTCTGTTTTCTACAGCACTTG
ACTGAGTTTCCTACCCTTCCCTTTTGCCGCCCCGGGTCTA
GAAGGAGACAGGGAATCTCACCATGAACCCATCAAGGGTG
ACATCAATTATGTGGGTAGGTTTTAAAGGCAAGGCTCGTC
TTCTCAGCAAGGACAAATTTACAGGGAACATCTTAACTAC
CCACCTTTGGAGGGTGGCAGTGTGGCTGATACCAAGGCCC
TTCAAGTTCATGACCACAGAAGAGAGGAACACACAGTGCT
CCTGCATTTCCGTGGGAGCCACCCAGACCCGGACTGCCGG
CGTGGCATGGAATAGGGAGCCCTCCCCTGAAAGTAACAAA
GAGAACCCTCGTCAAAGCTATCAAACACGTTAAAAAAATA
CAAAAGTTATTTTCTCCTTTTGATTGCTATTTACTTGTGA
CAATATCTGTTAAAAATATTACTTCTGTCTTTGAGAAGAG
ATCGTTCTCTTCATAGAATATGGAAAAATAAACTCTACTG
AACACGCAGTCTACATTCCCCACCACTGCCAGGGGTTTTT
GGTTTTCTCATCTCCAAACACCCTCACCAGTGTAAATGCA
CTATGTTTCCAAGTAGGCAAACGCTCTTCATGAATTATCC
AGTGCTGGAAGTAAGAGAAAAAGGAAGTGGCAAGGCTCAT
GTAGCATTTTGAAGGGGGAGAATTGTGAAATAAGATGGTT
TATTTGCTCATGAAATGGAAGGTAACAGGGTGGTTTCAAG
GCCCCCTAAAAAGTCATGGGGTGTCCCCTCACCTCTCGGG
ACCACTTGCAACCCTGCTAATGTTGGTAGATTATTGGGGG
AAGGGGAGGGAGCCCCTTAGGGCAACTATCAGTGTCACTG
CAAGGGAGGGCTCAACTTCCACACCCAAGGATCATCTTAA
AACACTGAGCTGGATGAATGGGAGAAGACAAGGATACATA
AAAACAGTAAAATGTTTATTTTCTTAGAAAAAAAAGTGAG
GAAGAGGGATTCAAAATGATTATGATCACACTTCCATCTG
CATCTGAGCAAAGCCAATGTTGCAAGCTTAATCCTTGATT
AAGATACCTAGTAAATGAAACCACCTGCCATGCGCTCCTG
TGTCACTTCCAGGAGTCATATCCCAACACGCTTTTAATTG
ATAACAGCCTCTCTACTTCTTCCAAGCAGAGAAACAAGGC
TTGCCATAGCAACCATCCCATCTCCAAAGCTCAACATTGC
CAGTGAGAAGCAAGGCTCAGTCCGTCTCTGGACTGCTTGG
GAGAGACGGGGAGGAAGGAGAGAGGGCAGGAGATGCTTGT
CTTAGAAGCAGAACCGGTCTAGAAGAGAAGTTTGATATGT
GAGTTCACCACTACCTCATCTTATAGAAAATAGGTTGGAG
AGCGTCTGTAAAATCAACAGTATCTTTAAGGTGAGACTGC
AGAATTTTGCTGCATACCTGGACACAAGAGAAGTGAAAAG
TTGCGACAAGTTTTAACTAGCAGCAACAAAGAAAGTTCGA
TAACAGTTTTTTGTTTTTAGCAATATTCCTTTGCAAGTTC
ATTAAGAAACACTGTAATTGAATGGGGCATACGGTATGGA
ACGATCTTCTTTTGCTGTGCTGTTTGTTGAAGAGAACCGA
CCTTTGCAAAGATTTCAACTGGGGTGTAACCTATTTACAC
AGTAGTAGCTCCTGGTTTGTGTGGTAGAATCGGTGCTATG
TGATATCCTCTTCTTCCGAACAGTAATCCCGACCCTTGGA
GAAAAAAAAAAAAAAAGAAATGTGAATGAGAAATTCAAAG
CAGAGCCTGAAACAGTTACTTGTAATCCGTTTTCTCTCTG
TATATGTCTCCTTGCAAGAGAATCCAGCCTTTATCAATGA
CCACTAGGCACAAGATAGATAGGTGATAAATCCATCTTGG
CTGATTTATGAGCTATATGTATCTCAAGGCATGACAGCTT
CACCAAGCCCCAAATAAGCCCTTACTTTACGTTGGGTGAA
GTAAGCCCTTACTTTACGTTGGATGAATGGGAGAAGACAA
GGATACATAAAAACAGTAAAATGTTTATTTTCTTAGAAAA
AAAAGCGAGGAAGAGGGATTCAAAATGATTATGATCACAC
TTCCATCTGCATCTGAGCAAACCTGGTAATTAGTGACCTT
GAGCATTTTTTCATATGTTTATTAGCTATTAGTGTACCTT
CTTTTGAAAAGCTTCTGTTTGTGTCTTTTGCCCACTTTTT
AATGGGGTTGTGTGATTTTTTTCTTGCTAATTTGCTTGAA
TTCTTTATAGATTCTAGTTATTAGCCCTTTATCGGATATA
TAGCGTGTGAATATTTTCTCCCATTCTGTAGGTTGTCTAT
TTGCTCTGTTGATTATTTCTTTGGCTGTGCAGAAGCTTTT
TAATTTAATCTATTCCCATTTACTTATTTTTGTTGTTGCT
GTGATTGCCCTTGGGATCGTCTTCATAAATTCTTTGTCTA
GGCCAATATCTAGAAAAGTTTTCCCAACATTTTCTTCTAG
AATTCTTATGGTTTCATGTTTTAGATTTAAGCCTGTTATC
CATCTTGAATTAATTTTTGTGAAAGATCTCTGCAAAGAGA
ACTATGAATCACTGAGGAAGGAAATTGCAGATGATATAAA
CAAATGGAAAAACATGTTATGCTCATGGATTGGCAGAATT
AACATTGTTAAAATGTCCACACTACCCAAAGTGATTTACA
GATTCAATGTAATCCCCATCAAAGTACCAATGTCATTTTT
CACAGACCTAGAAAAAATAATTCTATGGTTCATTTGGAAC
CAGAAAAGAGCCTGAATAGCCAAAGCAACCTTAAGCAAAA
GGAACAAATCTGGAGGCATCACATTTCCAGACTTTAAGCT
ATACTACAAGGCTACAGTAACCAAGAGAGCATGGTACTGG
CACAAAAATAAAGACATAGACCAATGGAACAGAACAGAGA
ACCCAGATATAAAATTATCCACACATTGACATCTGATCTT
TGACAAAGTAGACAGCAATATACACTGGGGAAAAGAATCC
TTATTCAATAAATGGTGCTGGGAAAATTGGATAGCCACAT
GTAGAAGATTGAAAGAGGATCCATATCTCTCACCACTCAT
GAAAAATGGATTCTTTCTGACAATCACAAGCATTGGGCAC
AATGGTTGAATAAAGATAAAGTGCTGAAACACAGTCCAAA
ACTGAATATTCATCAAAAAAAGCCAATGGTGTCTGTTTGG
TGGTCCAGTGCTGGTATTATCCACTACAGCTTCGTGAAAC
CTGGTCAATCCATTACAGCCGATGTCTATTACAACCAATT
GGATGAAATGATGAGGACTGCTGTGATTAAGCAGCTGAGA
TTGCTCAGTAGAGATGGGCCAATCCTTTTGCAAGACAATG
CTCAACCACATGACAACAAACAACGCTGCTCAAACTATAG
ATGCTGGACTTGGAAACTCTGTGTCATCCACTGTATTCAC
CAGACCTTGCACCAACTGACTAACACTTCTTCCAGGCTTT
GGACCACTTCTTGCAAGGAAAAATATTCAATTCTCAACAA
GCTATGGGAAATGCCTTTGGTGATTTCATTGCCACTGGCT
CTCCGGGCTTCTTTGCTGCTGCAATAAACACACTATTGTT
AAGATGCAAAACTGTGTTGATAGTTTAGGTGCATACTTCG
ATTAATTGTACTGCTTCGTGTTTGAGATATAATGAACTAC
ACTTTTGATTCAAAATTGGACATTTCATATTTAATGACCT
AATACTTAAGTGTCATCATAATGAATTATTGTGCCATCAG
GCTGGGAGCTAATCTTGGCTCTGTGACTTCCTAGCTCTGG
GATCTTGATCAAGTTACCTATCTGTGTCTCAGTTTTTTCA
CCCATAAAATGAAAATAACTACAGTACCTAATTCACAGGG
CTATTGAAGATTAAATGAGTTAATAGCAATAAAGTGATTA
AATGGTGCCCAGCAGATAATTTTATACATATATATGTGTG
CATGGACATGTGTATGTTTGACAAATAAAAAATACTGCCC
CACGATGAAGTCTTCAGGCCTGTGGAAGCGTGAGGGGTCG
CCTATTCCCATGCTAAATGGCCCCTGACTACTTGTTCTCT
TAGAATGTGATTGACTACTTAGCACGTTTTGGTTTCTTCC
ACAATCAGATTGTTCACTTCCAGCCCTGCTGCTTGCAGCC
TGAGTCCAGGGTCATCTCTAGGCTTGTTTTACTTGCTGTA
TAGACCTTGCCTTGGCAGAGAAGCTGGGTAACCAATATTT
CTGATAACAGGAGGGTATACTTAGTAGCCGTCCCCAGCAA
CAGCCTCCTCTAGCAGATGCCATCCCTAGCCTTGGCCAGA
CCATTCAGGAAACACTCTCTGAGCCACAAGCTAGAGAGCT
GGAAAGACCTCAAAGTCCCTGACCACTGTTTATTCCTCAG
TGTGGGAAACGGGACACACGCAAACATATCAACACGACGC
TATTAATGTCAACTGATGCTCTCCACACGTCCGCAACTCA
CGAGATCCAGAGAGTAGACCTGCAAACAGGCGCTGGGCCT
TCGGCTGCAGAGGAAAGGCGGGGCTCGTGGAGTGTTCACG
GAGGTTTTACTGGGAAAGGCACGAGGCCATTTCCAGCGGA
TATATGTACATACACACTGTTGTTTGACATTGGGAAGATT
ACTGGTCTTGGATTTCCTCGGGATAATCATGGTCTCTATC
CCATAGGGTTATGATCAGGATTAAATAGAAAAAAACACAG
TGTCTGGCAGGTAGTCAATAAATGTTAGCTGCTGGTATTA
CTACTATTTCTATTATTACTATTATTGTAATTGCTGTTAT
TATAAACCTTATGTTTGCTCAGTCTCCTGGCAGGGGAATA
GGGACCATCTTTCCTGTGGCTGACAGGTGAGTGAGGACTG
CGGCCACAGCTGTCATCTGACAGGCGTCAGAGAACCCTTC
CTTCTACCTCGGCCTTGCAGCTCAGACAGGCGGGAACTGC
ATGTACACGAATAAAGCTTCCATGGCAGAAACAGAAGCCC
CTTCACTTCGTGTCAAAATGAGGCCTCAAATCACATCAAA
GGCTCAGCCAGCCAATGTGAGGGTCAGAGGGCACCTCATC
CACAAGGAAGGACTTGAGATGACAGACGGATACACATAGA
CACACAGGAGAACTGGTATACTCGTTGATCAAGTGGTGTC
TCCAACTCTGTAAATGAGTTATAGAGAGTTATACGGGAGA
AGGACATTTCAGACCACCAGAGAGGATCTGGTGGTCTGAA
ATGTCCTTTTATTTTCTCAAATCTTTGTCCTTTATTCCAC
CTAGTAGGCACACCCAAGAGCCAGGTGCTGAATCCTGTCT
CTGCAGGCTGATAGAAGGTTCCCTGGAGAGGAGCTGAGCC
CCCAGCATGAAGGGGAATGGGGAGCTGAGGAAGCAGCTTC
GATGCAGGGGTGGGGGGTAGTGAGGGGCTTCCAAGGGCCT
AAGTTGGGCATTTTAAGGGGAGAGGCCTTTCTGCCCGGCC
CCCGTGTCCACTGGCAGCCACGCCCAGGCTGTGGGCAGAG
GTGAAGCTGCTGTTGCCCAATGTGGTGCTACATTCTTCTG
GAGGTCCCTTTCCTTCCTCTGCTGTGGCTAATGTTTTGAC
CAAGATGGGAACAAGAGGCTGATAAAGTCTGGAAGAGAAA
TCATTTGTTGGATGAATGCAGAAGCCACTCACCGGGGGTC
CCTTCTTTTTGGAGATGAGCTGTTTGGAGCTTTAGAAATG
AGATGGAGGGAAGTGGAGAGCAGCGGGCGGGAGAGGAGCT
GGGAGCCGTGTGCAACAGGGCCAGGGCTGTGTTCCCTGGG
ATCGTGGGTAGGAGGCAGAAAGGCCACTGGGCCCAGTCCC
CACCAAAGGTGGTAGAACTGGGGCAGAGGCCACTTGCCTA
GGAGACAGAACTCACGCACCCATGCAGAACTGTACCCTGC
ACCCCTAACAGTCTCGGATGGCCCGTGCAGAAGCCAGTGT
CCAGGGCAGCAGGGCCTACTGCTGGATATCCTGGTGAGTG
CCCAGTCCAGGAAAGCCACTGTGGTGCCCTGCAGCCTCCT
GAGGTCCCGCGGCCTCGCCGAGCTCTGTTTTCACACAATC
CCTGGTCACCTCACCTCTGCACGCCTCATGGCAGTGCTCC
TGGGCCCCCACCCCACCTTTTGAGAGATAAATCTAGATAA
AACCTCTGTGCAAACACAAGACTCCGCAACTTTGATTTCC
CAAATATTTGCTACTCTGATATTAAACTTACTATGAGAAG
GAGGAAGAAAATTGCATTTGCGGATATTAATTTCATTTAC
TTTTGATATCAGGTCTGCAGGGTGAGAGTGGAGCCCTGTT
ACCTGCGGGGAAATCTCAGAGAAGCCCCGAACCACAGGGC
TGTCCTTGCCTTTTCGGTTAGGACTGTAGTGACTTGGCAA
CGAAATTCAAATTCAATTCAGTTTCACCTTTGTTATTATC
ACCTGTCAGCATCTTTGAGAAGCAAATATTTTGGTAACAA
AAAACTCTGAAATCAAAACACATCAAAATTAAGACATGGT
CATAAACCACATGTCCATCTAGTGCAGTTCTAAGAAAGGG
GACCTGAGACTGGCAGTTACCAGAGGCTGGGAAGGGTGGG
AGGGGGATGAAGACAGGTTGGTCAATGGGTACGAACATAC
GGGTAGATAGAAGCAGTAAGTTCTAGTGTTCCATAGCACA
GCAGGGGGACTACGGTTAACAATAATGTATTGCATATTTC
AAAATAGCTACAAGAGAAGATTTGAAATGTTCAACACAAA
GAAATGATAAATGTTTGAGGTGGTGAATATCCTAAATTCC
CTCATTTGATCATTACATATTGTATGCATGCATCAAAATA
TCACATGTACCACATACATTTATATAATTATTATGTATCA
ATTTAAAACTAACTAAATAAAAGGGATCAGAGAGAACCGT
TATTGGGGGGCCCATTTCAGACCACAGGGGCTCCATCTGC
ACACGGGTCCCACAGGCCAGGACGAGGAGCTTGCTTCTGT
AACACGACTTCATGTCTCATTTAATTTTTAAAGAACTGTG
CTAAAAAGAGAACCTTAAAACCGTCAGCTGTCAGAAGGCA
GGAAATGGGACTGAGCCGGGTTCGGGAGCTACACGGCAAT
TCCCTTAGCTGAAGTATGCCCTTCCCCCTTCAAGGGGCCC
AAAATGGAAGCCTTTGTAAAGATTCTTTGCAAGTTAGAAT
TGGGGACTGTTAGTCACAATTCCACCCTTGTGCAAAGGAC
GAACTGAAGGCTACAGAGAGCAAGACCTCCACGAGGCCCC
ATCCAGCTGGGAGAATGGAAACTCCTGGTGGTGCTGACAA
GGAAGCGTGTTTGAAAGAACCACAGGGGGGCTGGGTGTAG
ACTCAAAAAGTCCCAAGGAGATTTTGCCTACCCAAATTTT
TCTGACCATGCCCTACTCTGTGTATAGGCTTCTGCATCTT
CTTCTATTATTTATATTATTATTTGCCTGGAAACTTGACG
CTTAGGTCAACTCAGAATATATACGTCTAAGGAGCTAGGG
TAAAGATTTTTTGTTTGTTTGAAGTGTCTAGGCTAAGAAT
TAGCGATATTAAGGAGTGGTAAAGGAAAGGACATTATCCT
AATTTTAAATTCTGCCAGTTTAAAGAGAACAGCTCAAAGC
ATGACTTCAAATAAAGAAACTATTCCTTCAGGGTGCCTAA
AGTTCTCTGTCTCCACAGGTTGAAAACAGACAAATAGTCT
AGGACTGGCCATCCAGCTTCATTTGTGATTTTATTACGGA
AGTCTATCACATTTCTGTAGACACGTGTGTATTCAGCCCA
ATAGACACACACGTTGAATATCAGTTTCCCCATCTGTAAA
ATGGAGACAGTAAGACTTGCGGAGTTGTCATGGGAATTAG
AAGTAATACCCACGAAATGTTTAGCAAAGCCACGCATGTG
GTAGATGCTTAATAAATTATTGCTCTTATGATAATATTGA
AAAATGAGACCGACGGATCCAACAGTTAATAAAGCTGTTT
AGGTGAGAGATTGGGCCTATGTCTGGATCAGTCAGTTACA
CTCAGACCCTCACATAAGCCAAGCACCACGGGGACCGTGG
GAGCCCGGGATGCCTGTTCTTCCTCGTTCTTGGCCGGCTC
TCTGCCCCCACCCCCCACCCCATCCATTACTTCCCATTTC
CTAGATCTCTGCCCAAAGTCCACCTCATTGCCTTCCTTGA
ACACTCTCTATAAAATTGCACTTCTTACCCTGCTTCACTT
TTATTTATATTCCTTATCACTACCCAGCATTATTAACATA
TTAATTCATTTCTTTACTGACTATCTTCCCCCTTGAATAG
AAGCTCCAAGTGGGCAGAAACTTATTCTGCGGCATTCCCA
GGATTTAGAGTAGTATAGGCAACATGCTAGATACTTAATA
AATATTTGTTGAATAAATGAATAGATTAAAAAAATGTAGA
GAATTCTAAAATTTTGGAGTTGGGAGGGGAGCTAGAATTT
TTCTTATCTAACCTCCCATCTAATGGAGGGTGGACCTCCA
TTGACCACATTCTGGACAGAAAGCCTTCTCTTCCTTGCTG
GAACATGTCGGATACTTTTCCAAGACCACGAAAACTGTTA
AAACAGCAGAGCCTAAACCCTGCCAGAGGATGACTTTCCA
GACCAACAGCACAGATGGTTTCATTACCTGTGAATAAGGG
TTCCCTTTCTTGGGTGTGCATTTCTCCCATGTTTTTTTTA
ATATGTACCCATCAAAAAAAATCACCACCACAGATTAAGA
TATCCCAGAAATACACCTTAAGATATGTAAGAATTAAGTA
TCTGACAAAGGGGATCACAGAAACAATAGGTTCTAAGATA
ACGTGTTAAATCTAATTAACAATCATAGAGCAGAACATAA
AACTGAACTTTCCTCAAAGCCTCGGAGGGGGAGACAGCCC
TTTAAGCCTTAAAGGAATAGAAAAAGATTGCAAAGAAAAA
TATGAACACATTTGAACATGTAAAAATGAACCTTTGCATG
TCAAAAAATGATAATAAAATGAAGCCAAATAAAAAGACAA
ACCTCACACTGGGAAAAATACCAGCAGCACACAACATGCA
AATGGTGAAAGTGATAAAAGAAGCTCATACGAATCAACAA
AGTGAGCAGCAAGAGAATCCCAATGAAAGGGAAAGTGCAC
AAGTGAAAACACACTTACAACAAAATAAAACCAGAAAACA
CACAAATAGAAAAATGATCTGTTTCCAGTAACCAAAAAGT
TAAGAAATAAAATTATTAGAGATTTAAAAATAGTGATACC
CAATTTTTCAGAGTGTAGAATGAAATGCAACTCTCATCCA
TGGCTGGCACCAGTGCAAAATGGTACGGCTGCTTCAAAAA
GCAATTTGGCAACATGTATTAAGAGTCATAAAAAGATTCA
TATCATAGAAATCAGAATTGAAGATAAAACCCCAAATATA
CAGATATATTTAAAATATGTGCACTGTTTCCCCGAGGCTG
GAGGTGCGAAGGGGGATTTATTGGAAGCAGGCATGAGAGA
TCTTACTGAGGTGATGGGAATGTTCTAAAACTGGAGCATG
GTTGCTCAAGTTAGTAAATTTACTAAAAATCATTGAATTG
TGCCTGTAAGATGAGTAAGCTTTACGGTATATAAACTATA
CTTCCATAAAGTTGTTAAAAATATATGTACAAATGTTTAC
ACTGCAACATTTTTACTAGGCATGAGAAAAAAAAATCAAT
CTAATATCCCAAAGAGAAAATGGTTACTAAGGGATGGTTC
ATGCACCGTCTACTACCAAATAAGCAAATAAAACCTGACA
GGACAAAGCACCCATTGTGTCCCAAACAGGCAGGCCCTGC
TTGTACCCCACAGTGTTCCCACATGTGCCACCCTCTTCCT
GGGCGCCCCTCCCCAGCCTTCTCTACCTCACTGCTTAGTC
TTTAAGATCTGGCTCCAATGTCAAACGTTCAAGTGGAATT
TCCCACTGTTGCTCCAGGAAGCTTCAGTCTCTTCCCCTCT
CAGTGGTCCTCCCATCACACCGCCATGTTGTTTGGTAATT
TTGGGTAAAATGTTTGCCTTCCTTACTCGAGGGGGCAGAA
AATGTTCTTGTTCACCTTTGTCTTCTGATACCTACTGGAA
TCCTTGTGTGGCCACATCACAAGGGTTACGAGCACGCTGA
CCCTGGAGGGAGGCTGCACTGGGGGGAGGGTGGCTGGGTG
CAGGCTGTCGAGTGGTGTCACACAGGAGAAGTCCTGGTAC
TTTGATAAGGGAAGGACGCTGTCAATATTTTGCAGATCAT
CATGGCAGACGAAGTCCTTTTTTAACATCACAACTGAGAG
TGAGTTTGAAGGCAAAACTATCAGCAGAGAATAGGGCACA
GGCCCTGTTACCAGAACAGCTTGGAACTTAGGAGAGGGGC
AACAGGGCTGGAAGCAGGAGGAACAGATGACGATAGTAGA
ATCCCACTGCTCATTAATCACCGTTTTTATTAATATTTAT
TTAAGTACAGTTGCCCCACTTACCTGCAGGGGATTCTTTC
CAAGATCACCAGTGGATGCCTGAAACCACGAATTGTACTG
AATCCCATATACACTGTTTTTTCCTAGACGTACATGCCTT
TGATAAAGTTCAATTTATAGGTTAGGCACAGTAAGAGATT
AACAAAAATAACTAATAATAAAATGTAACAATTATAATAA
TATACTGTGCTAAAAGTTATGTGAGTGTGTTCTCTCTCCC
TCAAGATATCTTTTTTTTTTTTTTTGAGACAGAGTCTTGC
TCTGTTGCCCTGGCTAGAGTGAGTGCCGTGGCGTCAGCCT
AGCTCACAGCAACCTCAAACTCCTGGGCTCAAACAATCCT
CCTGCCTCAGCCTCCCGAGTAGCTGGGACTACAGGAATGC
GCCACCATGCCCGGCTAATTTTTCTATATATATATTTTTT
TAGTTGTCCAGCTAATTTCTTTCTATTTTTTTTTTAGTAG
AGACGGGGTCTTGCTCTTACTCAGGTTGGTCTCGAACTGC
TGAGCTCAAATGATCCACCCACCTTGGCCTCCCAGTGTGC
TAGGATTACAGGCGTGAGCCACCACACCCGGCCAAGATAT
CTTATTGTACTGCACTTGGCCTTCTTGTTGACTGTGGGAG
ACTGAAAGCAAATTGCGGGGAAGCAGGGGTGGCTCCAACA
CCTACTCAAACCACACACGGAATCCTGTCCTGCTCTCTTC
CCGTAGTGTTCAGTCAGGTTCCTTCAACTCCATCTTTGGC
TGTCATCACAACATTCTGAGGTAAAGTACCTCACAGGTGT
GGCAATGGACTCAGGTCATTAAATATTCCAGTCAAAACTC
TCACATTTGAAGAAAGTTAATATGAAGTTTTTTATTGAAG
GCTAAGACAGAAGTTTGTTTTAATGAGGCTCACTTCTGTC
TGCAAGTGTGAGTTGCTAAACTTGTCATAAATCAGGCTGT
TGGTGTTTGTTGAATGACTGAATGACCAACTGAATAACTC
ATCCTCCTCTCCTTTACCTGTTGGATGACACTGGGAACCC
CTGTTATTTTGGTTCTCCTACTTCCCATCTGCTTCCTTCA
CATAATCCCTCTTCCTCTTCTCCCTTCCTAACCGTGGGCT
TCCTGAGTCTCGGTTTCTTGACTTATTGTTATCTTTCCCT
GACAGCCTTTACCTTGTACTGTGGCTTAACTGCTTTCCTT
CTTGGTGGCAAAGAGCATGTTGATCAACGAAGCACAAGCG
CCCCATCTGTATTTTGGTGCACGAATTCAGTGGGCATCTC
TTTTCTCTGCCCACCTAACACCTTTTCTCCAGAACTTTCT
CTCCATGTATCATCATCCAGAGGCAAGCTCAGACATCCAA
GTTTCTATGAGAATCTGGACATTTCAGCTGTGTCCCTGAG
CCAGGGTTGCAGGGACAGGATAACCACGTTCTAGGGCTTG
AGCATGCATGAACGACTAGCCAGGGAGGATCTAGAACAGA
CACAACAGGGAGGAGGCTGGAAAAGTGGCAGAAAGGGCGT
CCCCTGGCGTTGCTGTGCTTAAACCTCCTCTTCTAGGGCC
ACAGGGCTGGAAGCAGCCGCCTTCCCCCCTTCCCCAGGGC
TGGACTGTCAGAGCCTCTTCAATCCCCGAGCGCTTTTCAG
CAGCGTTTTCGTTTATAGTCCAACAACAATTTATCAGAAT
AGTTTTAAGTGCCGAAGAAATGCTGAAGAAAAGCAAAAAT
AATTAGCTGTGCTGGTAAAGTCTCCTCCCCCGGCTTACTT
CATTAGAAAAATCAATCGAGGCATTAATGGCCGTCTCCGT
CTCTAATGAGCTTTATTCTAATTAGACTCGCACGCTATTA
TTTCAGTTGGAAAAAGATCTCGTTTGTAACGAGCAGCGGA
GTGTGACAGCTTCTGACTGTTTCTCTGACCATATATAGGA
ATGATCACTGTGATAATAACAGCCGCGACGACAGTCCCAG
TAGACCGGGCTTTTCATTTCCAGGAGAGAACAAGTATTAA
CTAAACAGCTTTAAAAACCCCATGAAGTGTTTATTATTCC
TGAATCCCCTTTCTAGCAACAGTAAGGAGGATGTTTTAGA
AGGCTGATGGCACGTATTTCTCAAGCTTTAATCTGAGGTT
GGCACTCTGGGGACATCAATGATGTTCTTTCCCCACTAGG
AGGCGAGCAAGAGCGAGGCTAAAGAAACCCAACGCTGGCG
TGGGATGTCCATGTTCTCCTGGCCATATTGAACTGATGTC
CGAGAGCAGGAGTTGGCAAACTTCCTCTGAGAAAGGCCAG
CTAGTAAATATTTTAGGCCTTGCGTTCCATATGGTCTCTG
TTGCAACTCCACTCTGCTGTTGTAAGCATGCAAGTGGCCG
CAGAGAACAGTGAATGAATGAATATGGCTGAATTCCAACA
AAACTTCATTTGTGGACACTGAAATTTGAATTTTGTACAA
TTTTTTACATGTCACAAAATAGTCTTCTTTTGGTTTAAGT
TTTTTTCCCAACCATTTAAACATGTAAAAACCATTCTTGT
CTCGTGGGCTAGATTTGGCCTGTGGGTCATAGTTTGCCAA
CTCCTGTCCCAGAAAATAGAATGACCATCAGCAGAACCAG
AGTCTAACACTGTTTAAGGTTTTGCCCTCTTCTTAACAAC
TCAAATAGCCAAGAGAATTTCCATCTTGAGAGCCCTTTCT
CTCCAGAATTCTCCTGCAAAATGTCATTTTACAAAATTGT
TCTTATTTTACAAACAAGAAATCAAAATCAAATTTAAAAA
TTCATCTCCAACCTCATCTCCCCAATAAATCAGTTTTCAA
GTTTCATTTGAATCTCTGTCCATATGCATGTCATTTTTAT
ATAGTTTCAATCCTATTATAGACACAATTTTTAATTTTGC
TTTTTAACTTAATATTATCCTACAAAATCTTTCCCTGTTG
TGACTGCTTTCTTATAACGACAAACAGATGCACTATAAAT
TTTTGCAGAATTCTTTCTGGAAGATTTCCAGGCTGTTTGA
TGGATTTAATTCAAAGAGATGTCTTAATTAGTGTATTCTC
AAGTGAGTGTTAAGCGTTAAAATTCAAATGCTACCGCCAT
GTCATCAAGCCAGGAAATCTGGGAAAATCCACTTGGTAGA
CTGGGGCTTCTTGGGTCTCCCCTAGGATTCACTTCCTTTT
GGACAGAGTTTTAGCAAATCTGGGATTTTAATTCATTTTC
CTCAGGACAAAGATGCACCTTCCAAACAAACTCTTTAGAG
CTCTTTGTCTTGAAGTAATTGCTTGTACACTAGAATTTAT
ACTGAACATGGATGGAGGCTTAGAGAGACTGGTCACACAC
CTCTGTGAGTTACATTTTTAACTGACCCAGCAGGTCCCCA
TCAGTCCCTCTGGGTGGTGGCTGACCCAGGCAGGCAGAGG
TGGAGGAGGCTGGGCTTCCCCTCTCACCGCTGCATGGGCT
GGGCCCACAGGGAGGGAGAGGTGAGTGACATACTTCCTTC
CTCCCCACCAGGGGGAGTGGCACTGTCTGATGGACCGCAG
GGCTCACCTTTCCTTCCTTTCTCAGAATAGGAAGCACATG
CATTTGGCCAGGAAGAGGACTGTAGCTACAGATAAGAGGT
CCCTGTCTGGAGAAGTCAGAGAACAATGGACTAGCCAGAA
GGGAGGGAGAGAGGCCCCAGTGCAAGGAGGAATGAGTATC
CTGGGCCCAGCGTTGGGGAGAGCACTTTGGCTCCCTCCCT
CTTCCAGGGCATGGCTGGGGGGGCCACCTTGCATGCACCC
CCGAAGAGGAAGACAAGCACAGCCCATGAGGGTTTGTTAT
GGATCCTGAGGCTTCCACTGGCTTGGTTAACCCAACATGC
TCCCTGGGAGTGAGCACTTTGGGAGGATGACAATTGAGTG
AGGCTCAGAGGACACATGGCAGGTCAGTCTGGCAGAAGTG
ACTGGATCTGCAGGGACTACCCAGCTGAATGGGCTCTGAA
GCCCTGGTTAAATTAAGAGTTGTCATACATTTGACCAATT
GGCCAGTAAAACTAGCAATTAATAGAGGTCAGGCAATTCA
ACGGCATCTCCAGCCATGACTATCAGAACCCATGGAAATA
GGAGTGATTTCAAATGAAATCGAAATCAGGAGATTTCAGG
TGACTTAAAGCACGGCCCATTGCCCATGTTAGTGTTTCCT
GAAGGTTTTCATCTACCCAAGCGCACGTGCTGGGACGCAG
GGAAAGGTGCGAGCATGACCAGTCATTACTGCGTAATCTG
TTCCCTCCCCATTTGAAATGATGTCATGAACATATTCCTC
TTTTCATAGGACATCCTGTGATTTTGAGAAATTTAAAATA
TACAGAAAAGTATAAAGAATGTAAGAAACACTATATATTC
TCATCATTCAGACATAAGAACTTGCAATATTTTGTAACAT
CTGCTGCTAAGAAATTCCCCTCCCCCCATCCCAGGCACAG
CAATGGTCATGGTTTTGGTGTGTTCGTGTATTTGGTATCA
TTTTAGATTAATATTCATATCATATTGATACTATGTCAAA
TATACTACAGTTTTATGTACAGATCAATGTTTAAATATAT
AATGGATATAAATGCATGCCATTTATAGATATATCATGTA
AAAACATACCACACTCTGTGTGTGCACGCACATACATCTG
TTGTGTGTCTGTCAGTGCCTGGTATATGGCTGGTGCTTGG
TAAATATTTGTTGAATGTCCATCTATAAATACTGTATGGT
ATTTTTGTGTTTATAATTAATATGGTACCATACAATTTTT
TATCATTTTCATATTCCTGTATTCATTTAACAATATGATT
TGAAATCTATAATTGCAGCTATATATATGCCTGGTGCATT
TCTTTTAACTGCTGCATAATATTGCACCGTAGGAATATAG
AGGATTTTATTTATTCATTCTTCCACCGGAGGACACCTAG
GTTGCTTCCAGTTTTTTCGCTGTTGAATACAGAATGTTGC
AGTGAACTTCACTATATACATATAAGGAAATTTCAAGGAT
ACAGAACCAGCAGTGAAATTGATGGTTCTTACTGGCTTGT
ATCAATAGTGCTTCTTTATATATTCTGGCCACAAATCCCT
TTCATGTTTTAAGTGTTGCAAATATATTCCAGACTAGTTC
TGGATCTGCACCTGGGACTCACTCCGCTTGTTAATAAGGT
GGATACTGACTTATGATACTCACCTGGCTCCTTGTGCAGA
TTTTCAATTTGTTAAGAACCCAGAAGACAGGCAAGGTATG
AGCAACCCTCCAACAATCAATTTTGAGAATATGAGCTTAA
AATATTTTGATACTGTTTTCTGAATCTACTTAGAAAAATG
GAATTAAAGTGAGGGAAGGCAACAAATGTCTGCTCTGAGA
ACGCTTTCTCTAGGAATGGAGGAGATTGTGCCTCCACTCA
GTAGAATTTTAAAGGGAGGAATAAAGTCACAGAAGTCCCA
AGATACTTCAAAATAAGTTTTCAAGAAAAGCATAGAACAT
AATACGCTTCATAATTCCTTCCCAACTGATATAAACGGGC
ATGTTTCACTCTTTGCTATGGAGGGTTCTGTTTAGCGGGA
GATGAAAAAGTTGGGGGTAAATTGGACAAAATACTCTCTA
AAGTCCCTTCCAACGCAAAACGTTATGCTTCTAGATTTGA
AGCTTTCTAAAGGCAAGGAGCCCATTTTTAATTCCTTGTT
GTGCACCTCTCATGGCCCTGGCTCATTTCTGAGTTCAGAG
AACACGTTCAACTTAAGCTTATTAAATGAATTTAAAAAGT
CAGTTTTACCATTTCTATGATTTTGTGGAGAGTCTCGTCT
CCTAATTTTTATTGTTGTTACAAGCATTTTGTGGCTGGTA
CTAATGAATATTTTTAAAAAGGCTTATGAAAGCAAGTTTT
TCAAAAACCTCACAAGAATTAAAAAACGATAAAACTTCCA
AACAAGAAAAATATATATAGGGACTCAGCTGTACCCATGC
CACTGACTCACTGACTCATTCTGTGATCATAGCTCAAAAG
CTAGCACAGGTTATTTAATGGCTCTATAATGTTCACAAGA
ATCCAGCTGCTGAACACGTTTATACCACACAGGAGGAAGG
TGGACCATTGCATTGGAAAGTGTCCTATTCTAATATTCTA
TTCACAAGGAGGCACTGGTACCAAGGAATGCACTTGCTCA
AGCAAGATCCAGGTTGATAAGTTCTGCATTTTCAGTTTTA
GTCTAAGCTCCTCCAAAATCCTTCCTGTGTAAATAGCCCT
GATGATATGGATACAGGCAACTTCAACCAAAATAAAAGCT
ACCAATTATGGAGCATGTGAAACATATCAAACACTCTACT
AGAGACTCTATGTCTATTTTCTTCAATTCCCCAGACAAGT
TAGTATTCTTACCCAAATTTTATTGGTGAGGAAACTGAAG
ATCAGAGTTTAACAACTAGCCTGGGGTCACATAGTTGCTA
TTGGAGCCAGTCCTTAGCTTTGGCCCAGTTACAAAGCACA
GCCTCTTTCTCCTGCACTGTGCCGTTTCCCCTCCCTAGAC
CTCTGTTGATCCAGTGATCTGGCACTGTACCTGCTGGAAA
CCTGCTATGCTGCTCCAAGTTGTTAAAAGCACCTCCTGTC
ATGCTGAGTCCCCTGCTCTAGGGGTCTTTCTCATCACGTC
TCCTGCCTCTGTACGGTTCTGTCTCTGTTTGAAGCCCAGT
GGTCTTATCTGCACCATGCACTCATTCCCCAAGTTTCTTA
AGCATCTGTTTTGTCCCAGGCCTTGTGCTAGGTTCTGAGG
AAACAAACACAAATGAGACCCAATTCTTATCCTTAGGAGC
TGTCAATTTAATGCTCTGAGTCCTTTTAGATATTCTTAAA
TAATAAAGCAACAGTTACCAAGACTGGCACCCTCTCTCCC
ACAGTGCTATCTGTAGGGCTGAAGCAACACCCACGGCTGC
TGAGCCCAGAAAGTGGGAAGGCCATGAGGAGGAAGGGAGA
TGGATAGACAAAGAAGAGGAAGAGAAAGGAGAAGCCAGAT
GGGAACAAGTCAGGGGATTGAGATGCACTAATATCCCTGT
CTCTGCTGCCCTGAGTGACTTTGGGTCACCTTCTCTTGTC
CAAATACTTGCACCCTTGGCAAAATGCCACCATTCACTGA
CTGTGCTTCACACTGCGGTTGCATTCAGAGCATTGTCCAC
TGTGCCTCATGCATAGAAATGGCATGGTTTTCATTTGCAT
TCATGACTGTATCACTCTGGAACCTGAACTCTCCTCTTCT
CGTTGCTCTCTAAAGAACCAGGCTGATAGACCCTCAAGAA
CTTGCTGAAAATCAAGCCCTCCAGAAAAAAGAAAGTGAGC
AGAGGCTGATGTGTTGCATTTCTTTTTGGCTTGTTGCCTG
ATTCATTTTCCTTGACTGCGTCACCTACGATCCTAAAGCC
CAGAGTGGATGCTCACACTTCGTCAGTGGTTCCTGCCTCA
TCATGATGTTTAGGAGTCATCTGCGTAAAGCTGTGCAGTA
GGGATAAAAACAAAACAGGATGAGTCACGTGCTTGCCCTT
TGTAATTATGGCTTGAATTTGGCTGGCAAATGAGGAAAGG
TACACACTGGCAAGAGAGAAGGCAAGGCAAGGCGATGAAG
AGAGAGGAGACACAAGGAACGGTTTGGTTATTAGCAAAAG
TAAGGCTATAATATGTTTACCATGGAGCAAGAAATTGTTT
CACGGAATGAGAGTGGCAGCCCTGCTCACTTCCAAAGTAT
ACACGACAGCAAGAGCATCTCTCTGCCAGTGCTGAAGGCT
TTGGTTGTTATGAAAAGTGACAACCTGCTGGGTAGGAGGA
ACATGACAGGACTTCCCCTGCACTCAGGGGGCAGGCCATG
TGACATTCTTTAGGATTTGATACAACCATCCCAGGTTTTC
TCAACATTGGCAGGCACTGAGGAGGACTTTAAGCACACCG
CCAAAAAGTAAAACCCATCACATAAACTGCACCTGCCAAA
CTTTGTATCTGATTCCATGGCAATGCTGAGGGTGAACAGT
CTACTACAGGAACTGTTTACACCTAGAACCCAACATCACA
GTTCGTAACCATGCACAAGTCATTCTCTTCACCGGATGAA
AAGCAAATGCCTTCTGGTCTCGACACAGAGTAATTACCAT
GGGTCATGCTGAGCTGAGGTATGATTAACAGAAAATCAGG
CTACTTCAGGAACCCAGATATTTTCGAAGTGTAAATTGTT
GTTTAATACATGTAGAGGTCTACAGATAAAACGGTAGAAA
GGTGATCTGTTAAAATCAGCTGATTTTAAGTTCACATACT
GCTCTTTTTCACACATTTCCTAAAAATATGACATTGAATA
ATTCCAGTCAACAGAGCCAGAGCCTCAAGATCATACAGGA
ATATGCAAGATACAGCAGGCATGCTGATGGCTCACCTTAA
TGAGTGCTATGAGCTATGTTTTTAAGGAGAAGAAGAAAGG
AGGGAAAAAAGAAATGAAGGAGAATGGGTTTGTGTGGACT
CACCTGCACTCAGTTTCCTAATCCTGTAATTTAAAGTCAG
TGATATATATGCAATAAGGTCACTAGCTAGGCTCACACAT
GTTCATGGGTACAGCTGGGCCTCAAATCTGAGAGAAGTAC
ATCAATGAAATACATCATAAAGAAACGAACACATTCTTTG
CCTGCGAACCGTGGCCAGGCTCCATGGAGTTATAAAATCC
TGAAATTTATACTTAAAAATTTTGTGTATATGATATTACA
TGCAATTTTATAGGGGGAGTCTTTATAACTTTTAGAAGAT
TCCAAAGAGATGCCCAAGGCCCAACAAAGTTTAAGAAGCC
TTGCATTAGAAAAACTAACCAGATGCAAATGGCCTTGGCC
TGAGACATTCTTTATTTAATATTTCAGGTTTCTCTTCGAG
AGAGCAAAAGACTCCTAGGTCATTAGCTGAGGTCTTATGT
CCTCCTAAAGTAAAATATACATCCCTGTTTTTGACTGTAG
AAGGTACTATTATTGTAGATACTTTAAAAATGTACTTACT
TTTTCTGCTTCTTACAAATAAACTAGAATGCATGGTGGAA
AGCATATCTCCAAACCTGATGTTACCTGCATTTGGTGCTA
TATTCAGAAACTTCCCCACAGGCCAAGTTTTCATCTAGAT
ACTTTCTTTCTTCCCTAGATACAGTGAAACACTAGAGTTC
AAAATCACAATCTTGCTCTGCAGCAAATGCTCACTTTCTT
AAAGCTGCAAAGTTAGGCAAATGCCAGCACTTCAAATAGG
GTTCTACCAGCCTGCGACTTGTCAGGCACAACGATAACTA
CAGATTCCAATGGAATTATGGTTAGATGGAAGGGGGAAAA
ATAATGAGGTAAAAATACACGAGGAGGCTCCCACTGGTTC
ATAGTATTTTTACTCTCCAGAAGGAAAAGCAAAAGTAAAT
CAAACACAGATCATAAGCTCCTTGAAACTTTCATTGCTCT
CCCGACAACATCTCTCTCTTGGTCACCTCCAGATGTAGCA
TGGTGTCGTGGCTCCCACCTGCCAGCACAGTGAAATGATG
CCAGGTGCCCTAGGAGCTGTCACAGCTGCCTTGTTAATGG
ACCTGAAGTTCCAACACCTGAACCAACTCAGGAGGCAAAT
CCTTGTGTTCAGTATAGGAGAAGCTGATTCTCAGTGATAG
CAGCAAGGCGGGGTGGGGATGGTGGTGATGGATGAGGAAC
TCCTGGATCAGTAGTATAATGACATTCTTAAAAAAATCAC
TTTTAAAATTAAATTTGTCAAGGCAAGGGACTGTTTCCTA
TTTATTTTGTATCCCATATTTCCTACCTAGTTTTGTATCC
TGAGTAACTAGCATAATGCCTGGTACTCAGTAGGTGCTGA
ATTATTATTATTTTTCTTAAATTGCATTTTTGCTACTTGA
TTTTTTGGGGTCACCATTAAATTTTTAGAAAACTACCTGT
TTAACTGTGATGCAAAGGTAAACTGCAGCTCTGCACTGTG
ATAACCTTTGAATTCGAAGAGTCCAAAATAAATCCAAATT
GAGCTTTACTATAAATATTAAACCACTTAACAGTCCCAGT
TTCAGTATACTAATGGAGCTTTTACATCTATTTTAAGGAA
GACAGAGCATAAATTTTTTTTGGTATCCATAGGTAAATTA
GGTTGGAAGGCAAATACAAACCAGGCCCTACAGACATCCA
ATAAATGCAAAGGATGTGTCAAGGAAGGGCAGGTTTGCAT
CTTCACAAGGTTCAGTCAATTTTGCTTCTTATCAATTTAA
GGGGGGAAAAAGGGAATTTCTGGACATTTCTGGGAGAGGT
GAAATCTTAAAACTCAAGACCTCTCAGCATGACTCAATCT
CTCAGCATGAAGCTCTAGGTGAGTTTAATGTTTTTTTTTT
TTCCAGTTAACCCTCTAAAACCTGATGATAGATTTGAGTT
GTATTTATGGCTGTCCTCATGCTGGGCCTCATGCCGGGCC
TCATGCCTGGCCCAAAGGAATATTTAGCAATGGTAAATGA
CCAGGAAAACAATTTGGAAGAATCCAACTTTAAATTTTGG
TTATATAAACTATGGTGAAGATTACATTAAGCAAACATAT
ATTAAGAAGGAACATTTTAAATTTTGGAGGCTTAATGTTT
AAATGATACACAGGATAGCACATTCAAAATATTCAGATGG
ATGAACTTTAGTTAAGAAAGAAGAAACAGGAAAGCATGGC
TCAGAGAGGATAAAAAATACCCCGAAGGAATCTACTACTG
GATACATGTCAGGGATTATATAAGAGCTCTTCTCTTCTTT
GAATATGAATATATTCAATAGTGAGAACACTGTTTATGTC
GAATCTACAAATGCTCCTTTGTCCAAGGAAGTTTCCATCT
AACAAATGATCAAGTTATAAACTTTGTTTTTGTTGTGCTA
AACACATCACACTCTATATCCTGGATGCAAAAGGGAAACG
GGCTATCAGATTTTAGGTGGGAGCAATGAACTTCAGTTTT
GAGTAGGAGGAGGCATAATTTCAATTACGGAAATACACTG
GAAAGAGATTAGATCATCTTAAATGCCTTGCCAGGGTTTG
TAAATATTGTTTAAAAAGATAACTTAATGCACATTTGGGA
ATAACATCAATTGGGTATCGGACACAGATGGGGGCTGGGG
GGAGGGGATGGGTGTATACCTACACGATGAGTGCGATGCC
CACTGTCTGGGGAATGGACACGCTTGAAGCTCAGTCTAGG
GGGGGATGGGGGGGCATGGGCAATATATATAACCTGAACT
TTTGTACCCCCATAATAAGCTGAAATTAAAAAAAAAACTG
ATAAAAATTTAAAAAAAGATAACTTAAAATTCACATTTCA
ACTTTTTACAGTGTACCCCTAAATACTAAGCAGATCTTTT
TATTGCCAAAAAGCTAGTGGGAGGAAAAATCCAAATAAGG
AGAGAAAGAAAAGATTTTCGCCATTACAGTGGGAAGAAAA
TACAGGTTGAATATCCCTTATCTGAAATGCTTGGGGCCAG
AAGAGTTTTGGATTTCAGATGCTTTCAGATTTTGGAATAT
CTGTATTATATACTTACCAGTTGAGCAGTGCTAGTCTGAA
AATCCAAAATCAGAGATGCTCCAGTGACCATTTTCTTTGA
GCATCATGTCAGCACTCACAAAGTTTCAGATTTTGGAGGA
TTTGGATGTCAAATTAGGGATACTCAGCCTGTATTCCTTT
CTATGCTTGTCTTTACTAAAACAAAATGTTATCGACAAGT
TTAACAGCTTTTGAACCAAAACGTGAAACTTGGTAACTGT
TCCTAAGTGAAATTTCCAACCTAAAAAGTCACTCATAAGT
CAAAATTTCACTGAAAATCAAAAAATCATTATACTTTAAA
TAAGTATTTATTTATGCACAGCCAGGGAACACTATAAACT
ATCATTTTAATTCATTACCCATCTCTGTTTTTCACATCAG
TGCTATTTGCTGGTCTTTTAATGGCGCCTTAGAAGATTAT
ACAATTGTTCTTTCAGGGGGTCCACCCCAAAGTGGGATCT
CCTGCTAAAATACTGACAAATTTGTGGCCTCCTTCTTTAT
CTTCCGTGGAGTGATATGTATCATAACTTAAGAACCCATG
AAGACATGCTCAGATAAAAGAGCCACAAAAAGTAAAAAAG
AAATAAAAATTAAAACTAAAAAGATTTTGAAGGTAAAATC
GGCTTGTGATGACTTAATCATAGTGTGACATGCTCTGAAT
TCAGGATTTTACTCTTCTTCAGAATACAGAAATTATCATC
TTCAGATTTATAACTTTACATTTAAAATTCACCCCTTTGC
AGGATGAATTTAAATTCTACAGGTATGTAAGCCCTTAATT
ATGACCCTATTTCATTCTTCACTCAGTCGATCAGCATGTG
GCACTCTGAGATCAAAACTGTGGGTTCAATTTCCATACGG
ATCAACTTTGGATATCTTACTGTCATTATAAAAATGCACA
CACTACTAGAGAAGCAACCTGGAGATACTGCTTTGGAGTC
AGACAGACCTGACCTGGAATTCCAACTTGTCCACTATTAA
CCTTGCAAATCTGGGTCAGTTACCCAAGCATTCTGAACCC
CGGTTTGCTTGTCTGTAACATGCAGATAATTCACAGCTAT
TACTCTGAGGTAAGTATTAACTGAAACAGGTGCAAGATGT
TTGTAAAGAACTGACAGCAGTGCCACGCATGGAGTGGGCC
CTTGACAGGTTTTGGCAGGGATTAAAGGCTTCCTTGCAGT
CTGAGGTCAGAGCAGGGCACGAGACGCAGAATGACTTGCA
GTGCTAAGAACGAGCTGTCTAGGCAGAGGCTGCTTCTTAC
TCTCCCTCCGACTTTACAGGCTTTAATATGCGAGGGCGGC
CGGGATCCTGGGAGGCTCTGTTCTATATTAAACATTCTCA
CACACACTGTTTTCGGAAGGGAGGTGACTTTTGTTTTAAC
CCCTTCCAAAAATAACTTTCAAACCTAGCAATAAGAATAT
TGTTGCCTTAAAATATGAAGCCATTGGTGTATTTCCCTTG
AAACATGGAGTTCATTGATTTCACGTCTTACCTTTTCGAT
TTTTTCATCCAGCATTCTGAAGAATTCTTGTTGGCTTTCA
GAGATGTGCATGCTGAAAAACAAAGAGCAGTTGAGTGCAT
ACTCCAGTGCTTGCTTAACCCTGGCTCCCTCATTTGAAAA
ATGCTGAGTCTCTAAACTTTGGGGCAGACATTTATTGATT
GCAGATTTTTCCACTGAAATACTCTGAAGTTATATTAAGG
ATAAACGTCATTACAGTGATCCTGCAAACGTGTTTCATAA
CAGTCTATTAGAGCCGATGACTTAAGGAATACGATTTCCT
TTCAATGCACACGTGCTATTTCTAGTGATGTGACCGGGAA
CTGCATGCCAAATTTCCCTTCAGATACTCATTTGTGATTT
CAAAAATAAAAAGCATGCACAAGCAGCATATGGCATATTT
CAAGCCTGTGTGTAACATGAAACAGAAAATTCGTCCTAGT
TATTGTATGGAAATGCGTATTTTACAAAGGTGGTCAGCAT
CGGCACGAAACGCCGCTGGCTGCACAGGTGTGGGCCGGTG
GCAAACAAGCTGGCGTCGCCATGAACGCTTTCTGCACCGG
CAGCAGCAAATACACCCATTTGCTGAAACTGAAATTCCAC
TGGAATGTGGGAGCAAGTCAGGAAACATGTCTGAGGAGCA
CTGGCCCTGTTTTTCTGCTTGTCCTGTACCATCCGACAGC
CTGCTTGGTGACAGGGTTGGCAGGGACGAAACGTAAGAAG
GTAAGGAAGGCAGAGACGAATCGCAGATGGGAGGGGCATG
GGGCAGTGTGGGCCCCGTAGTGACACAGTCTCGTGACAGT
CGTTTCTACCCAGCACACAGCTGTGGCTGTTCCAAGGAGG
CTGAGTCTGCTGGGTGACAGACGCATGCACCACACCGTGT
GTCTCTCAGTTGCTGCTAGTGCCTAGCGCTTGCTTCCGTG
GGCGGGGCTTGGAGGATGGCTCTGGGGTGGGCTTCAAGTC
TCAGTGTGATGAGACCATGTGACACACCCCTTAGCCTGAT
GCCTTAAGTTTTAGGGGCCCCAGGGAGGGGCACGAGTGAC
CTGAAACCTTTCAGTCTTCCTGTGACAGACAGAGGAGGTT
CTCCCCTGTGTAAAAAACCAAAATTTAAAATCTTTGAGCA
CAATGGTATCATCAGCTCTGAGAGGGGGAAAAAAAAACAT
GAAGTAAATATCTGATACCATTAATCAACTTTCACAGTTT
ACAAAGCACTTTCACACATATCACGCTATTTTGCTGTCCT
TTATATGATCATTTAAATAAGGAAAATATTCTGTTTTAGA
AACAGGCCCTCTTTTGCGGCAGGTTGGGAGGGCAAGGCGG
AACCTGGGAGGACAGAATACATTAAACTCTCTCTTCTCCG
TAGAATGCTGGGCAGAAAATCCATTTTGTGTCGCTGAGTT
TTCCCAGGTTGCTCATGGCTTTACTTACTTAGGCACCAAA
ACATTTTTTATTTGAGCCACTGGGGATTTAAATCTTTCTA
AACTGCATAGCCTTATAATAGAAGATCTTTCACAAACGTT
ATTTAACTTTCACTTAATAACTAGGGGCCAGTCCCACGAT
CTTAAATTGCATACTCTCCCGTGGTACTGTGACAGCCGGA
GCCACGAGGAGGGGGAGAGCTGGCGCTCTCTAAGCAGAAC
GTCCTCGGTCCAGAGCCCGCTGCTGAAGTTCTGCTCTCAT
CTCTTCTTGTCACCGTGGCCTCAGTCCTCTGTCAGCACTC
TTCCCAGTTGCTGCTTCTACGTCATGCTTGGAAATAGCTC
AGCCAACCCAGTCTGTTAGAGCTGTGCCTAAAGTTAGCAT
CAGCAGACTCCGGGGAGAGCCTGGGGGCTTTCCTGTGGGT
GCAGAACGTGAATGCTCCGTCACCCACTTTGCTGCTCACG
CACCTTTTGGGCGTCTTCCCTATTCTTGGCCAAGCTCTCA
GCAGAGCAGGGTGCTGGACAGCTCTGGGGCCCCGGTAGGA
AAGGCATGAAGATATACAGGTATCTTAATATAGACAACTA
GATAGATAAACTGTGTGTGTATATGGTTTCCCTGGAATAG
CTGTTAATTAATTGACAAAGTGCTCACTATTTACATTCGT
GCAGTTCATGACCCCTCACAGAGGCGGCACAGCTGGTTAG
CAGGGGTGATGGGCAGGGCCTCGGAGTCCTCATCCGTAAA
ACCCGCAGGCACTCTCTGAGGGCCCTTCTCGCACCAGCAG
TCTGTGGTTGATACTGACTTCCATTACCTCCTTTATTTAA
ATACCACAACATGAAAACAGCAATGTTTGGTTAGTACTCA
TACATATGCACATCAGAGGGATGAGAGGTAAAGTTTTAAG
TATTAATAAAAGCAACTCTGCAAATGTGTCTGCCATCTCT
GTGATCAAGAATGCACTTACTGGCCGGGCGCGGTGGCTCA
CGCCTGTAATCCCAGCACTCTGGGAGGCCGAGGTGGGTGG
ATCGCTCGAGGTCCAGGAATTTGAGACCAGCCTGAGCAAG
AGCAAGACCCTGTCTCTACTAAAAATAGAAAGAAATTATC
TGGACAACTAAAAATATATATAGAAAAAATCAGCTGGGCA
TGGTGGCGCATGCCTGTAGTCCCAGCTACTCGGGAGGCTG
AGGCAGGAGGATCCCTTGAGCCCAGGAGTTTGAGGTTGCT
GTGAGCTAGGCTGACGCCACGGCACTCACTCTAGCCCGGG
CAACAGAGTGAGACTCTGTCTCAAAAAAAAAAAAAAAAAA
AAAAAAAAAAAAAATGCACTTACTGCAGCTCGGGGGTCCC
TGTCGGGAGCTTGCGACCAAAAGTGCCGGCCAGGAACCTC
GGGATGCATATAAGGCGAAGCAAGCACAAAACTCTCGGTG
GTTCCAGCTTTGTATCGCCCCATGACACGGAAATGCTCCC
TGCTTTTTCTTCCTCTAAGAGTATTCGAACAGCCCTCCCT
GCCTGTCTTTGCTGCATTTCATAACCCACCGAGAAGTCCC
ACTCCAGACTGAGCCACTCTCTTGCCATCTCGAAATGTGT
TCCATGGATTGTGTTAGATGTAAAAGACTGAATGGAAGGG
AGAGTTGTTACAGTCGAAGCCTGATGCACCAGGCAGGCTC
CTTCCTGTTGCCACTGCAAGTGTGGCAGATACTGCCAGAG
AAGCAAGTGCCCGCCGGAGATCCTGGTCACCTGTGCATCG
TCTCAGGTTTGGGGTAATCAGAAAGTATGAGGCTTACTCC
TCTGTTCTTCATGGGTTAGTTTCACAGAGGAGCACAGAAA
TCTCTTCACCAGGAGCCAGAGACAGAATTTTTACTCTAAT
GAAATAAATGACCCCCATCAGCTGATTCCCGCCTGGATGA
GCACGGGTCCCCTGTTCCCAGGTGGAAACCCTATTGACAC
AGTGGCATCAATGCAACTGTTTACCTTCAAAAGTACAAGC
CGCTGCACTGTGAAAAACTGTCCTTCGGTAACGGCTCAAT
TCTTATATCCTTTCTGAGGCCCAATTTGGTGATTCTGACC
GAGGGAGAGAGGAGGAGGGAAGGCTCCCTGGCTTTCTGTC
TTTCCTCGAGATATTAGAAAGGGATCACGGAATTGTTTGT
GACTTAAGTTTATCGAGGATGAACACCTGTTGCTAAGATT
CACTAGCGTATACTCAGAGAAGCCTGTACAGTGGTACCTA
CTTTACTGAACAGAGCTCAACAATTTCGGTTTTTCCTATT
TCTCTCTAATAACTAAAACGCAGCCTTGGGAAACGGAATG
CTCTGCCAGAGCCCCTCTGGTGGCCCCTGGTTAGTGCGAG
CAAAGCCCCCATGAGTTAACCCCGCACTGGCAACGTCATT
CTTCCCAGGACTGTCAGCTTACGCAAAGGAAGCCAATTAA
TGAACGGTGGGCACAATGGGCTTTACAGCTAAGATACATG
GCTTTCACTTTTAGAGACTTAACAAAATAAAGTTTCCAAA
TAATAAAAACCTAAACACAAAAATATGAGGCAAAGTCCTA
ATTCCCTACTATTTTACTCATAAAGGATGGCACAATATGC
CACCCCAAAATCACTTTGGCATAAGGATTATTTTGAATTA
AAGGCAACTGAAAAACGGCAGGAGTAGGAGGGGCACTCTG
ACCCCCTTTTCTCCAGAAGGTGGGAGAGAAACTTCCCGTG
TGAGTGGTGCCCTCTCTGTACCAGGAGGAAAGAGACATTC
TCACCACCAGAGATAGGGAGTCGGAGCCAAAGGAATTCTG
TGCGAACAGCCCTTGCCAAAATAACTCTTACCTTCCTTTG
GTCTCCCCATATGTTTTAGGTCCCTTTCCACAATTGTCTC
TCTTTGTTCAACCTGGTATAAAAGCATGTGGTTTTTGTCA
CTTCTTGGGGTCTTTTCCTATGGGGCTCCCATGTACACGT
AAAAACCTGTATGTTTTTCTCCCGTTAATTTGTCTTATGT
CAATTTAATTCTCAGTCCTAGGCAGAAACCCTGAGAGGGC
AGAGGTAAAGTTCTGCCTCCCCTACACTTGCAAAAATGAA
GTTCAATTACCCAGTGGGTTCTTGGTAAACCTTGGCCTGG
ACTCAGATCCCAGCTATTCTTTATGATCATTATTCTTTTT
CAGTTGGACCTCAGGGAAGTAGATTTATCCTGATCCTCAT
TTTGTGACAGACTCCTACTAGGAGCTCATGCATAGCTTAC
TTTTAATTATTTCATTAATTATTTTGATTTTTAAAAAATA
GTATAATAAGCACCCAGGAAATCAAAACAAAAGCAAGGCC
TTGACCACCACTCCATCCCTGTGTGTCCCCTCAACCCAAC
GGGACCGTCACTCCCTCGCGTTCCTTTTACGTAGTTTTAC
TGCATCTCTATGTGTGCCTTTAAAGAGCAGTTATTTATTT
CAGGTGTTTTCAACTTTGTATTTTTTTAGGCACTAAATGA
GTTTTATTGAGGAGAGAAAGATAGGATTATAGAGCAGGAA
CAAGATATAGGTTTACAGAGTTAGAGCAAGACACGATCGC
CACAGAACAACAAACGGGCCCCTTGTTGTACCCAAAAAAG
CGTGTTTTCAACTTTATAAAGAGTGCATCACACTCTTCGT
GATCTTTCAGGACTTACTCTTTCCTTCTAATATTATATTG
CTAGGGTCTACCCCGCACTGTGCACTGCTGCTGTACGTTT
GTATAAACTGCTAACAACCATTCCATTGTGTGAATGTAGT
GTAGTTCCTTTCCCCAACCTCCCGTTACAGGGCATTTGGG
TTGTTAATTATTAAGGCACTCTTACCAAGCGCCAGACAGT
GCGATAAGCACTGAGCGGACATTATTTCATTTATTCCCCA
GCTCTGTAAGACAGGATTGTTCACTTCCATTCTTCTCTGC
GAAAAATGAAACTCAAAGACATTAGGTCACCTGCCTGAGA
TCACAAAGCCAGTAGAATGTGCTCTACGTGTAGCATCAAA
TGACGGTGTGAGGATTATCTGCCTTTATGGTGTGAGATTG
TCCTTCTACTCATGGGGAAAAAAGAATTATCTTATTTTGT
AGTTCCATATAGTAAATGCTGGTTGCCTTGATCCTGTAGG
TCAGCAAGTAGGAAAAGTAAAGTTCTTCTCTTGGCCCTCC
AGGAAGATTTCTTAATTGAATTCCAAGCATCTAAGGTTCT
GATTCACAGTTTAAAATAAACACACACACACACACACACA
CACACACACACACACACACGCAAGCACACTGCTATGTGGA
AAACAGAGAATTTTCTTCACAATTTAATGTAAACACATGA
ACCAATTTAATAAACTTCTTTGAAAGCTTCAGCACATGCC
AGTTTGTGAAGTGTGCTGCTTCTGGGTGTCCAAGTTAAAT
AAGCATTTTTTTCTAACAGAAAAGAGAAATTCTCCTCCAT
TCAGTCTCCCCTTATAATTCAGAGATAAGGGAAGCATTTA
AACGTAGCACATTTGACATGGCTTGGATGAAAAGGCAATT
TGGCTGTACCAGATATCTGTTGTCCCCAAAAGTAGAGAAA
GTGGATAGAAGTGACTAGCAGTGAAGTGGACTGGGAAGAT
TGTGGTAATAGCACAACATTTACCTAAGGGTGAAAAAATT
GTATGCATTATTACACTGGCGTTGTAAATGATAAGTGGAT
TTCAAAGTGTCCAGGTTTCTTTGAAAGTGACAACTAAATC
ACTGAACCTATTACCTACCCCTGCGGTATCCTAAGTGCCA
TGCTATGGAGGCCATGTCCGAAGCAATTCCACAGACACTG
AGCCAGGTTACAGCGATTATGAAGAAGGTTATTTTTGCCT
CAATTTTCTGGAAGAGCCAGAGATAACATAACTTCTTCTG
CTAATGATTTTGACTTATGGGGCCATTAATACATCTATGT
AATAGGCCAATTTATTTTGGGGTGGGGGATGACAGTGTCA
AATGTACCAGTGTCATTGGTACCCTCAGAGAATTTGTTTG
CATTTAGGTGGACGCCACAATAGAGATTTGTAGCCTCTGG
GACAACAGAGCCTCTGTGAAAAAAGGAAACGATAACTTCA
AATTCACACAAAGTACATTTTATCATCCAAGTGGAGTCAG
TCCTAGAACAAGCTAGAAAACTACTCATTATTGTTTTTAA
CTTTTTCAATGCATTCACTTTTAAATAAAATGTTTATGGA
TGGTCATCTATTGGTAATCAGCAATTGTATTTTCAAGTAC
TTACTATAAATGAGGAAATGTACTAGGTACTATAGACATC
CTCATGGGATACAATCTTTTTTTTCTAAGTTAAAAACTTT
TTTATTTTTTCTTATGTTCTTTTAAACTTTCCAATTGTGA
AAAACCTAACACATAGAAAACATATAATGTTATTTGGGCA
TTTTTGAATAATGATAATTAAAGGAACACGTGTAATTACC
ACCCAGATTAAGAAATAGAGCCTCTGGTCTCATGATCTTC
CATCTAGTCAGGAAGAACCACTACTCTGAATTCAACGCCT
TTTCATTGCCTTGCTTTTCTTTATTGTTTTCCTGTTTACT
TGTGCACGACACACTGCTCAGTTCTGCCTGTTGCTGCACT
TTATATGAATGGAACCACATGTACGCACACAGTGCCACTC
CCTCTGCACCCCATCATAGGAAGATGCCACAGCTTTGTCA
TCTATTATACTTTTGATGGACATTTGGGTTTGACCTTCAA
GAGCTCTGAGAACGCGTGTAAACAGTGCTGCTATGGGCAT
TTCAAGATATGTCTCCTGGTACAAATGTTACAAGAGTCTC
TCGAGGGTACATGCCCGAGAGTGGACGTGCTGGGGATGAA
GTGTGCCTAGCTTCAGTTCTACTAGATAATAAAATTATTT
TCCAGATTGTACCTGTTTACAGTCCCACCAGCAGGGGTTA
AGGGTGTCTGTTGTTCCGTTTTGTGCCGTTACAATTCTAA
ATTTTTGCCAGTCTGGTGGTGTGAAATGGCATTTTTTCAT
ATATATTAGCCATTCGTGTTTCCTCTTCAGTTAAATGGTG
GATTATATGTTTAGTCGGTTTTTCTATGGGTTCCCTGTCT
TTTACCTAGTGATTCATAGAATTACTTTATATATTCTCAA
AACCTAACTACTGTCAATTATATGTATTATAAATATCTTC
CCCCATTTTATGATCTTTTACTCTCTTATGGAGTGCTTAA
TTTTAAGCAGTCATATTAATTAACAATTTTCCTTAAGATC
TGCATTGTTTGTGTCTTATTCAGAATTCTTCCCTACCCCA
TGGTCATAGTGATAATCCTCATTTTCTTCTAACTGGCCTG
CAGTCAGCTTTGCCAGGTATTATATCTGTCTTCTTTACTC
TGTTCTTACACCAAACCACACTGTCTCAATTACTAAGTAT
GTCTGTGTTATCTTGTAGGCAAAATGGAACTCACTCTGAA
AACATATTTACCTTTGAAAACAATACAATTGTCCCTCAGG
ATCTGTGCGGGATTGGTTCCTGGACACCCCTGCAGATACC
AAAATCTGCAGATGCTCAAGTCCCTGCTATAAAATGGTGT
AGTGTTTGCATATAACCCCCACACGTCCTCCCGTATACAT
TAAATCGTCTCTAGATCACTTATGATACCAGTACAATGTC
TACACATCCATTCATTCACAGGAATTCAACACAGTACTTG
CCATGTGGCAAATTCAAGTTTCGCTTTTTGGAACTCCATG
GAATTATTTTTTTTGCTGAATATTTTTGATCCACAGTTGG
TTGAATATGCAGAAGCTGAATCCATGGATACATGGAGGGG
CGACTGTATAAGGAAAACAGGAACTAGAACTTACTTTGCT
CTGGGTTGATGAACTAATCCCGGAACCTCTTTATTAGTTT
TAAGTCTTGCATTTGAGCTGGCACTTTTTTCCTGAAACAC
ATAAACACACACATGTAAAAGGCAAGATTAGAATTCACAA
TTAAATCATAGCATGAGTTTTCATCACAGAAATGTTAGAT
CTGTCTGGGGCCCTATCCCACAGCTGGTCACCTCACAGGG
ACATAAGTCCTTGCAGAGATGTTACACGCTACAGGTAGAA
CCTGTTAAACATATTAACTTGGACCATTGTGATGAAAAGA
GGAATCAGCTTTATAACAATTATGACTCTGTTTAGAAAAC
AATGTGTAGTTAATATTTAATTCTTTAATAGTAACTCTAA
TCAAAGGACAGAGGACGCAGTGTCAAAAGGAGTAGCCGCA
GTACAATTGCAGCCACTGTGTACTTGCCCAGGTTCAACGA
CTTGCATGCATTTTATTTGCCAAAGACAAACTGCAGTGAC
TGAGACATAGTTTACCCAAGACCCTACCTGTGACAGGGAC
AGGAACATGCCTAAAAATAATGAATATTTCCAGTCCACAA
TAAATATTGGGATTGAATTCAATCAAATTAATAAAATTCA
GTACTAACCTGTATTCAAGAAACACTTCTTTTTGGCTTTT
AGCCTGACCCAATTTCTTCTTCCCAATATACTAGCCACAT
GGGAAAGAAATACTCTCACATCTTAAAATGCCAGTATATT
AGTAAGGACTCTATCCCAATACTACTACTGTTCTGAGTTT
TCACAGCTTTATCTTTAAAAAGATATTCAAGGTGCCTTAT
AATTTGCCCATAAAACATATCCCCAAATGGAAAGGGAAGA
TCATTCTAAACCTATTTAATAGGTGACTATATACATTCAA
GGAACTTGAGCTGTGGCCATGATGAAAGACCAAGTCCAGG
GCAAGGAATAAAAACTGCCTCACCACAGCAGAGTGACGTA
AGATGACACAGAAAACAGGCCCCCAAATGGACTCTTTTGA
GTTGATATTTCTCCTAGGACAGCGGAAGCCATTTAAGTCA
GTGAAACTACAATGATTTACATGCTCCGGTTGATTGTTAT
TAACTGTCAAACATGAGCTTATCTGCATTACATCAGTGCT
CTGAAAAAACAAGGCAATTTTGTTTGTGTTCTTCTAGGAA
AAGACAATAATTATAATTCTCTTGCAGACTATCTTGTCTT
CCTTACCTTACATTAAACTTAAGAATGTTTTCACGAACAT
TTAAGAAGTGCAAAGTATATACTGTTCTTTCTGCTAGTCA
AGTCAGGGAATAGCAGACAAACTGTCTTATCTTTTACAAA
ACAGGGGGAGAAATTAGAAAATTTTAATGCACCAGCTCCA
GAAGGGCAGGGCCCACATCCTCTCTTTACCATGGGGTCCA
TGGGGCAAAGGGCTGGGCGCTTCATGGGAGGCACTCGGCA
AATACTGGTGAATGAATAAACAATGTCAACAAGTGAACGA
TTTCCCCTTAGAAGTTAGAGGTAAAAATGGCACAAATGTA
GTCTCTCTGCAGGACTGAAGATATAAATTCCTTCCAAGTT
GGTCATTTTCTACTTTAAACTTTATGTCTTCTTAGATTAA
ACCCTGAGAATGGAATGATAGGACAAACCCTCATCCCTTT
TCTCTATTCACATAATTTCCCAGACTCTCTGAGCTTAAAA
TGATAGACTGCAATTTTAAGCATTTCGGAGGCAGGAAATT
GATTTCTAATTCTATGAATACCAATGCTATACAATGGCAG
GTTGTTTCTATTCAATTTGTTAAACGGTACCCTTCAAAAG
CACTTTGCCTCACCAGATCTTTCTTAAAAACCCATTCTCG
TTTGCTAAGTAAAGAATGAACCCCCAAACGACAGGGGCTC
AACGGACGGGCAGGAGAGAGAGAGCAAGGCCTCCGCTGCA
CACCACTCAGGTGTGGAAACCCAGGGCCAAAAGTGAGGCA
GAGGCAAAAGGAGCAAGAGCAGCTGCAGATTTCCCAGTCT
AAATACGTAATTACAAAAATCTATCATGCATTCATAATGT
GTTTGTTCTTCTTTTGTAAATTACCACTCACCAAGACCAA
TACCAACTCATGGATCACTTACTGTAAGTCAGGGCTATTT
TAAGCAATTTATATAAATTAATTCACTTTAATGTTCAAAG
GTATTTATACATATTAACTCATTTTTATGCCTATAATACC
TCTGTGAGATAGGTACCATCTTTATCCCCATTTTACAGAT
GAGGAAGCAGAGGCAGAGGGAGGTGAAGTACTTACCTAAG
ACCATCCAAATCATAAGTGGTAACACAGGGATTTGAAACC
AAGCAGTTTGGCTCCAAAGTCCATGTTATTAGCCTCTAGG
CCAACATTTCTCAAATTTTAGTATCAAGACCCTTTTACCT
ATAATCTCCAAATTTTGGCTCATTTCATTATGTCATATGA
AGAAAATCACATTTGTTAAATTCACCATCCACCTTACCAG
AAAACTCTTGACTGAAGCTATCAATCTCATGATGGGAGGT
AAAACTTTTGCAAAATTCTAGTTTTTCGTTTAAAGCTTGA
ATTTTATCACTGGCAACAAATATTATTGTCTATTATTTTC
CTTAAAGTAACAGGCTCCCTTCATTCTTTTTTTGAGAAAA
TGATTTGCCAAATACCAGGTCTGAATACCCATAATATATC
TGCCAGGCTTTTGTTTTTGTTTTTTCTTAAGTAGACATAG
TGCTCCATAAAAAACAACTGCTAGTTCAGCTTGCAGTTCA
ATCAGCTGCAGAAGTGCTTTACCTTGTGATGCCCATCTTA
CTCGGGTACGCAGAAGAAATGCTTTATGTGTACTTCCCAT
TTCATCACATGGACTATTAAAAAGATATGCAACCAAGACA
CAAGATTTAATGAAATGAAATAATTTCCACTGTTTCATCA
AGGGTATTCGTAAGTGAAAATGGATTTATTTTTCTACTGT
GAGTCCATGGTGGTGGAGAATTTGATAACTACCAATAGGG
TTTGATGCTAATGCCTTGAATTAGGCTAAGGCACCAGCAG
TTTAACCTACTGTTGCTCTTGCACCATCCATGCAAATGTC
AACACAGTGAAAACGGCAAGTAGCTTCCTACTATTTAATA
TTATTAGGAAAATGACTCCAAGAGCTCCCTGAGGAAGTCT
CAGGGACTTCCAAGGGGTCTGCAGACCACACTTTGGCTAT
AGTGCCTGTCTTTTTTGCATGGAAAAGAATTATCGATTAT
TTAAGTACGCTATATGCTGTATTTAAAAAAATATTTAACA
GCCATTTATAGAGGTAAAGTTTATATTCTATAAAATTCTA
CCATTATATTAATAACTATATTATTAAATGATGTTAGTAA
ATATACAGAACCAAGCAATCATCACCACAGTCCAGTTTTA
ACACAGTGTCATCTTCCTAAAAAGTTTCCTTATAACCATT
TGCAGTTAATCCCTGTTCTCATCTGTAGCCCTGGCAACCA
CACAGATCTGCTTTCTGTCTCTAGAAATTTGCCTTTTCTA
GATTCATATAAATGGAATCATATAATATGTAGCCTTTTGT
GTCTGGCATTTTTCACGTGGCATAATGTTTTTAAGGCTCA
TCCATGTTGTAGCATATATCAGTATTTCATTAATTTTCAT
TGCTAAATAATGCATGGATATACATTTTGTTTATCCATTC
ACCACGGGATGGACACTGGCATTGTTTTCCATTTGTGGCT
ATTATGAATAATGCTGCTTTGAACATTCACATATAAGTCT
TTTTGTGTGGACATATGTTTTTATTTCTCTTAGGCAGATT
TCCTAGGAGTGGAATTGCTAGATTATATAATAACTTTATG
CTGTACTATTAAAAACATTCCAAACTGTTTTCCAAGGTGG
CTGTGCTGTTTTGCATTCCTACCAATGCACGATGGTTCCA
GTTTCTCCACATCCTCCCACCAACATTTGGTATTGTCTTT
TTTCAATTATTGCCATTCCAGTGGGTGTGTAGTGGTGTCT
CACTGTGGACTTCATTTATTTTAAAAACGTAACTTTTTAA
AGGCTTGTTTGTATTTATTTATTTATTTTTATTTCTGCAT
ATTATGGGGGTACAAATGCTTAGGTTACATATGTTGCCTT
TGCCCCATCCGAGTCAGAGCATCAAGCGTGTCCATCCCCC
AGACGGTGTACACCACACCCATTAGGTGTGAATATACCCA
TCCCCTCCACCCCCCTTCCACCTGCCCAACACCCCATGAA
TGTTACTGCCATATGTGCACTTAAGAGTTGGTCAGTTAAG
TCAGTTAATACCAACTTGATGGTGAGTACATATGGTGCTT
GTTTTTCCATTCTTGTGATACTTCACTTAGTAGAATGGGC
TTCAGCTTTATCCAGGATAATATAAGAGGTGCTAGATCAC
CATTGTTTTCTGTGGCTGCATAGAACTCCATGGTGTACAT
ACACCACATTTTATTAATCCACTCATGTACTGATGGGCAC
TTGGGTTGTTTCCACATCTTTGCAATTGTGAATTGTGCTG
CCATAAACATTCTAGTGCAGATGTCTTTTTATAGAATGTC
TTTTGTTCCTTTGGGTAGATGCCCAGTAATGGGATTGCTG
GATCAAAATGATAGTTCTACTTGTGACTCTTTGAGGTATC
TCCATGTTGCTTTCCACAGGGGTTGCACTAGTTTGCAGTC
CCACCAGCAGGGTTTGAGTGTTCCTATCTCTCTGCATCCA
CGCCAACATTTATTGTTTTGGGACTATTTGATAAAGGCCC
TTCTCACTGGAGATAAGTGATATCTTATTGTGGTTTTGAT
TTGCATTTCCCTGAGGATTAGAGATGTTTAGCATTTTTTC
ATATGTTTATTGGCCATTAGTCTGTCTTCTTTTGAAAAGT
TTCTGTTCATATCCTTTGCCTAGTTTTTGATAGAGTTGCT
TGATTTTTTCTCGCTGATTTTCCTGAGTTCTGTATAGATT
CTAGTTATCAGCCCTTTATCAGATGTGTAGCCTGTGAATA
TTTCCTCCCATTCTGTAGGTTGTCTGTTTGCTCCCGTGAT
AGTTTCCTTGGCTGTGCAGAAGCTTTTTAATTTGATTGAG
TCCCATTTATTTATTTTTGTTGTTGCTGTGATCGCCTTTG
GGGTCTTCTTCATAAATTCTTTGGCCTAAGGCTTATTTTT
ACATTTCTCCATATTCCCCAGAAAGCTTCCCAAGTAAAAT
GTTTCCATTTTACTTGGGAGCAACTTATTGGTTGGCTGCT
TTTGCATAAAGAAGTCAGTTTTATATTTGTTTATAAACAT
TTAACTTCTGCTTTGGGATTTGTTTGTTGAGGAAGGGGAG
GTTTAAAGAAATTTTTCTACTTAAAAAAAAAGAGGAATAA
GCAAAGAACAGGGCTGGAGGAAGGAGGAGGAGGAGGGGAG
AGCAGCGGCGATGAGTGGTTCACTATTAGAAGCAGCTCAG
ACGGAGCAGACTCAACAGAGGGGGCTGACAGCCGTGCAAC
GTCTGGGGAGCCCCAGAAATAGGAAAAGAGAATTAAATTG
GGAGATGATGGAAGAGGTAACTAAGATACTGTTTCCCTGA
GCAAGAAAAACTATTTTAATGCTATTTGACTCTTGTAAGC
TAAGTACTTTACCTAAAATAAACTGAGACCAACTGAGACT
AAGATGAAGTCACTTGAAAGGGTCCCCAACAGGCAGTTTG
TTTTTCATGACCCGTCCTCACTTGCACCAGAACCATCTGG
AATGCTTGTTAAGATGCAGATTCCCAGGCCCCACTCAAAA
CATCCTGAGAGTGAGTCTCTGTGAGTGAAGCCCAGGAATC
TAAATCTTAAACAGGAGTCCTAGGTGATTCTTAGCTCAAA
AAAGTTTGAGAACTTCTGTGTCGGAGAAGAGATACCTTCA
GACTTTGTGTTTCCCCATTTGGCCTCCGGAGGGCAGTTTT
CCGCCTGAGCCCTGGAGCTCTGCAGACCGACCTCAGGGTC
AGCCACAAGACCCAGCAGACCAGCAGCCCTTTCGATTGTT
TTATCCTCAGGGGCTCCATCAGTTGGAAAATGCACCCATT
TCTCAAAAATGTTTGCAAACTACTGTCAGGTAGTGACAGG
TTTATTTAAACAGAAAATCAAAACAGTTTTTTCCTCTACT
TGGAATAATTCTATTTCTTTATGAACACAACACACTTATT
TGTCAGTGTCTGGAATAAACTTGTCACTCTCTTCTTAGGT
TCTCTGATGCTGAAGACGGTCTAACTGACTGCCTTTCTGC
TGCTGCTGCAAGCTCCCCAATCCCTTAGTGGCATGTCCCT
AACAGAAAGTGAGAATACCAGGAGGAACAGACCCCTTCTT
TAAAGCACTCCCTCAAATCTCACCTTTTTAACACTGAAGG
AAGCGACGCACGTATTCGTGATTCTGCTAGAAAGCACCAT
TTGCAAGGGATGGAACTTCTTTTCTCCTGTCACTTCTTTG
CCCTTTTTGTCCCACTTGGTCTGAGAGGACCGTGGCCCTA
TGAGCTTCCCTTTCCAAATTGGTTCTGGGTTGGAAATCTG
GGGGAGGAGTCTCATTTTCTTTTTTGGGGGCCCAGCAGCA
GAAAGTTCTGTATTACAGAGAAATCCCAGGGGCCAGATGG
ACGCAGGAACCTGGAGGCCTAAAGAAAAGCAGTGGGGATT
AGAGTAATAGCTCCCAGGACTGCTAATGAGGGTCCCACAC
AGAGAGAAGACACAGAAGTACTAAATAGGAACTTTCAAAG
AGTTTGCCCCTGCACACATATCACGTCTGCACCCGTAGAC
ATTTGAAGCACGCATTTTAGAAAGTACAGGAAAACTAGAA
AAATACTTTGAAAACTATAATCAGGAGATTTGGAGGGGGT
ACACATACATTTTAAAAATAGGACCACATTTGGCTATAAA
ATAAATAGGGTAAATTATTCCAGCTTTTGGAGGAGTAACC
CACAGGATGTAATCTCTAAGAAAACAATCTTATATTTGAT
TTCTCAGGTGGTATAAACATGAGGTAGGACACTGTCTCCT
TCGAATACAAAGGAATTTTAATACAAAGGAATTTTATCTT
CTATTTGATGAATGACGGTGATCAGATGAGCCACTTTCGC
TCTATCAGAATTTCTGGATGTTTACGTATGGATGGGAAGA
CTCAAATTGCCAGATTCAACAGCTTGGGCTACCACTATCG
TTATAATTACATGAAGTCAATATTTCCATTACAATTACCT
GCCCATGGAGCTTATTAGAATTGTTAATATTTTGTTAGAA
TTATTTAGTGGTGGAAGTTGGCATGTAAACTCTCAGCTTT
CTGGAACTCCTTTTTCTAGAAATTAAAATATAGCCATGTG
TCTTATTTTATATTAAGCAAACATAAAGTGGGGCAAATCA
GTTTTAAAGCACCTAGTATTTTTGACAAAGTTGCTTCTCA
AGGTAGATTGGAAACATTAAAAATAATCTTTAAAAAGTAA
ACAGAGAGTTGTAACCAACAAATTTAGAATAAAGTCATAT
AGTCACCATGTCAGTAATCAAAAGAAACAAGCTATACTCT
TATAAATTCCACTAGGAATTAAAGTAAAAGGTGTTTCAAA
AAGATAATATACCTCCAAAATTTTTGAAATAATTATTCCA
TACATATGCAGAGAACCAACTAATTTGGAAGAACCATATT
CAATTTTTGTCCAAGATGCTTGTATCAGTTAGGATAGGGT
AGGTTATGCTGTAGTAAAAAATAACCCCCAATATCAGTAG
TTTAGTAAAACACAAGTTATCTCTTGCACATGCTACATGT
TCTAGCACAGGCTGCATGATGGCTCTGCTCAATCTGGTCA
CTCGGGGACTCAGGCTAATGGTGGCCCCATGTCAACATGT
GCTTTCAGACACCATGGCTGGAGCTGAGCAAAGGGTAAAT
GCTCATGTTTACTTGGCCAGAGCATGTCACAGGAACCATA
CCTTAATTCAAGAGAGTGAAGAAAATACAATACTACTATG
CTTGGAAGGAGGAGAACTGGAATATTTATGGATAGCCCTA
ATGGCTACCATGATGCTAATTTAAAAATATATATGTATTC
TTTTATTTATTATTTATTTATATATAGGAATAAGAACTTC
TCATGAGATGTATGTATTCTTGATCACAGAACTACCTAAC
ATTAATCACAGAGATCTCCCCTTCTGTGTGGTCTGATGTG
CAACTTTGTCAAGTATCTTATTTGTACTAATATATGAGCG
TTTCATAGGAATATGCAAAAAAACATTATTGGAAGTTTAA
ACTGGGCAAAAATGCCATTCAGAGTCTAGATTTCAAAACA
ACATATTAATAAAACTACTTGGTTAGCTACTGCAGTGGAA
TAGCATTAGTAAATTATGCTAAATGCCACTTTGACACAGT
AAAATAGAGACAAAATCTGTGCTTTTTACCCCAGAAGACT
GCATATACAAACACTTCCCCCACCTTAATTTTTCCATTTC
TTGTTTCTCTGCTCCAACCATCAAATAAGACAAAACACAT
GCAAATGGGAATCACCTTCATTGTGATCCATAATAACATG
ACCAAAGATCTTAGGGATTCCACCATCAACTGTGCCTGCT
GCCTGGTCCCTTAAATGCAATCTCCCCCTAGGAAACGGCA
TTTAAGAGATGGCTACCACCAATAAACATGCTTTAAACTA
GGTTTTTCTGGTAGGAAAAAATATAGCTAGAAAAATCAAA
GTATATTTGATCAAAATTAGCAAAATAACAAAGAAATGTA
TCATCCAGGTCTTTAATATTTTAACAAGTAGAAACCCCAC
CATTTGTGCAGAATTGCTAAACTTTTTCCATGATGAACCA
AAATTTTGACAGGTTTTCCTCACCAAGTTGAGAAACTGCA
AATGTCAAAGCTAAAAACAAAAAGTTAAACAATCCAGTAG
AAAGGCATGATTTTTTTTCTCATACTCATTGTGCTGTGTA
AGCTAGTCAAAAATTAGAATCAGTTTCTAGCCTTTCTGAA
CTAGGTGAACACACCCACAATTCTCTTTAATTTCAAAACT
TTCAATGCCCAGAAAATCTGCTGTATTAGTTTCTTATTGC
TGCTATAACAAATGAACACAAATTTAGTGGCTTAAAACAA
CACAAATTTAGTATCTTAAACTTCTGGAGGTTAGAAGTCT
AATTGGTCCACAGGGCTGCCTTTCTTCTGGAGGCTCTAAG
AAAGAATGTTTCCTTGCCTTTTCTACCTTCTGGACATCAC
CTACATTCTACGGCCCCTTTCTCCATCTTCAAAGCCAGCG
GCGTAGCATTTTCTCTTCTCTCCAACCTCTGCTTCTGTCC
TTAGATCTTCTTTCTCTAACTCTGATTCTGCTGCCTCCCT
CTTGTAAGGATCTCTGTCATTATACTGAGTCCATCCAAAT
GATTCAAGATAATGCCAAGATCCTTAATTTAATCACATCT
GCAAAATCTCTTTTACCATGTAAGGTAACATATTTACAGA
TTCTGTGGATGTGGACATGAACATCTTTGGAGGAGATATT
AGTATTCAGCTTACCACTGTGTGCCCTCTGCCCCTGCAAA
ATTCATACCCACCCCACATGCAAAATACATTCATCCATCC
CAAGGTCCCCTAAAAGTCTCAACCCATTATAGTATCAACT
CAAATTTCAAATCCCGTTTCAGTCTTCTCAGCTCAAAAGT
CCCAAATCTTTTTATTTAAATCATCTAAATTAGATTATCA
GTGAGGCTCTGGGTATAATCCATCCTGGGACAGAATTCCT
CTCCATCTGTGAACCTGTAGAACTAGAAAACAAGTTAACT
TCCCCCAAAATACAATGGTGGACAGGCATAAAATAATAGC
TATACGCATTCCCACTTAAAAAGGGAGAAAATGGGAGGAA
AAAAGAGTCACTAATTCTAAGCAATTTCAAAATCTAACTG
GGCAAATTCCACTAGGTTCCATGCCTGGGAATAATCCTCT
ATGGGTCAGCACTGTGCCCTCGGGGTCTAAGCTCTGTCCT
TGTAGTCACTCTTCCTTCTTCTTAAAGGGTAGCTAGCACA
TGTTTGCAGTTGAGTAGGTTTATTAGCTTGTTTTCTGCTT
GTAGAATGTTGGGAATAGACAACCTTCATTCATAGCACCC
TTGCTGTCCCTTAGTTCAAACTGGCAGTGTTTCTGCTAGT
ATGGCATCCTTGAGAACCTCATGGGTCTCCTGTATATATC
ATGGGAATTCGTTACACAGGTGGCTCCTCCACAGATTTTT
CCTGGATAATCCATCTCTATTCCTGGCTTCTGCTGAAATG
GCTGAGGAAATGAATAAATCACATGTCTAATCTGTTCAAA
GAGCCGTCTTTGTGACTGAATACTCTGACTTTTTCATCTT
TTCCAGGAACTAGCAAGAGGTTGTCCAGCCATACCCTGGA
CTTTCTTTCCAGAGTGTGCTTTTCTGATAGTGAATCTCCT
AGTTTTAATGTCTTTTGCAATCTGGATTGGCTGAAAATTG
CCTGAATCATCAAGTCCTGGTTCCTTTTTGCTTTAACAGT
TCTTCCCTCAATTTCTCTTTCCTCTCACATTTTACTATGA
GCAGCAAGAAGAAACTAGCCTGTAATTTTCCACACTTTGA
AATCTCAGTTAAATATCATTATTTACAAGTCCTGCATTCC
ACATAGCTTACAGGACATAATTCAGCTGAGCTTTTTGCTG
CTATATAACAAGGACAAACTTTCCTCTGGTTTCAGATAAC
ATGTTCCTCATTTCCTTCAGAATCCTCACCAGTCGTGCCT
TTTTGGTCCATATTTCCACCGACAGTCTGTTTATGACACG
TTAGGTTTTCCCCAAGACAACATAGGTTTTCTCTACCACG
CTCTTCGCTTTCCTCTCAGCCCTCATCAGCAGATTCTTTG
ACATCTGTATTTCCACTAATTGTCTATTCACGGTAATCTA
GGCTTTCTCTATTATGCTCCTCAAAATTATCCCACTCTCT
GCCCGCTGCCCAGTTCCAAAGCCAATTCCTCATCTGTAGG
TATTTATTACAGCAGTACTGTATTTCAAGGTACCAAAATC
TGTATTGGTTTCATATTTTCCTATTGCTCCTTCATAAATG
ACCACAGAAATATGGCTAAAACATAAACTCATGGATCAGA
AGTATAAAACTGCTCTGCAGGACTGTGTTCTCCTGGATGC
TCCGGGAGGGAATGTTTCCTTGCATTTCCAGCTTCTAGAG
GCTGCCAGCCTTGGCTCATGGCTCCTTGCTCCATCTTCAA
AGTTAGCATCTTAGCATCTCTCCTTTCTGACCTCTGCTTA
TATCTTGTTATATTTTCTTTTTTAAACTCTGATCATCCTG
CCTCCTTGTTATAATACGTGTTATCTTCGGGATAATCTTG
GATAATCCCCTCATTCCAAGATCATTAATTTAATCACACC
CAAAAAGTCCCCTTTCCCATGGAAGGTAACATAGTCACAG
ATTTTGGGGGTTAGGATGTGGACATCTTGGGGGAGGGAGA
GTCATTATTTAGCCTTCCACACCTGCAGAACTCACTCCTC
TCCAGCCAAAACAATATTGAAACCAGGCCCATGGATCACA
GTGAAGAGTATATGGGGACAGATACATGGATTAACAAGTA
CTAGTGCAGAAACCTCATAGTCCATTCTTCACTAAATCAC
TATTTAATGGTACTTATTTACCACAGTGCCAGACTGTTCT
ACAGACATAGGATCCTCAGTCACTAAAAACAAACAGGAAA
GTAAACAGATGTTTTAAAAAGATAGAGGTATATGTAGTGG
AAGCCCCTGGAATAAAACATTAACCCAGAGGAGGAGGTTA
GGGAAGCTTCTGGGTGGGATGGGTCTTGAATGGGGAGGAA
TGCATATGCTGGCGGGGAAAGAAGAGAGCGTGGTCCATGC
TGAGAACCACACAGAGTTCGAGGCAGCAGGAGACAGCGTG
GGGACCCAGGGCATGGCAGGGCGGTGGGCAGGGCTGGGCC
ATGAAGTGGCTCATGCTCGGGTGTTTGAGTTTTCCTCTGG
AACAAGGGGGAACCACTGAGAGGGTTTATGATGCTTCGGA
CAGAAATGTCAGAATTGTGTTTCAGAGATGGAAGCCGAGA
ACAGTCCAGAAGCTGTGCAGGTAGATCAGAAGCGATTCCA
TGCAGAGCCGAGCTGAGACGAGAGGGGCGCAGCACAGCAG
GTAATGAGAGTATGGGCCCAGGAGCCAGACTGCCTGTCCC
CTTTCCACCTGCGTGACCTGGAGCCACTACAGAACCTCTG
AGTTGCAGTGTCCACAGCTGGGACACGTGGATACACATAG
TACCTGCTTCACTGGGCTGCCTGTGACACACGAAGCATGG
GACAAATATGGCTTCTATTAATTAAACAGTTGCTCTGGGA
ATAGAGAAGAGGGAAGGGACAGGAGAGTTGTCAAGAAAAT
GACTGGGTGCCTACCACATGCTGGGCACCTTGCTCAGCTC
AGCGGGATATGGCAGGAAAAAGACAAACCAGATCCCTGCC
TGCATGGAGCAACTGCGGATGTCAGAGAGCAAAATGCAAA
CGCTGAATGCAGACCTAAGAATGGGTAAGATTCGAGGTCA
ATTAAACGTATAGGGAGGATGGAAGAGGAAGAGACATAGT
CAGGAATCACGGCCAGACTTCTGGCTTAGCTGACGGGGGA
CACGGTGCTGACTAAATGAGAAATAAGGGAGGGTTAGGCT
TACTGATTAAAAGGGTTAAATCTGGATAAAAGCAAGTATT
TTGTCTTCCTTGCTAAGAATGCCTAATAGATGGGTAGACA
TTCCAAGTAGAGATATTTTTTTTTCTGGGCAAGCAAGGGA
AAGGTGACATGGCTATTAACGCTAATAAAAATGCAGAGGC
AATAAAACTTAAGCTCCAGGGCTTATATTTGGATGGCCTG
AACAGTCGGAGGAGATTAGGAAAAAATGTAGTCTTTCTGA
GTGGAGATGCAATTATTTTTCAGACAATATTCTTTATTTA
TCGCACAGTCCATGCACGTGGAGCTCCATCAATATTCCTG
TTGGAGCGAGGCACGTGAGATGTGTGTTGGGGGATGGCAG
AAAGGCACTGAGGATGGAGGACACGTCTCTCTGACAGCCT
GGGGACGGAGGGGTCAGGTGCACCCTGCGAGATGAGGAAG
AGCCAGCTTGGCTCGTAGCTGGAGTGCAGAGTCCAGGGCG
GGAAGGGAGGAGAGCAGAGGCTGAGCTGCGAGCCTTGCCA
CATCCCCGCAGCCTTGGAAGACAAACTGAGGATTTTGAGT
TTTATGCTAAGAGAAATGGAGAGCCTCTGGAGGGTTTCAA
GCAGGGAAGTCACATGACCAGATCTGAGTTGTGGAAAGAT
GGGACCCTGGCAGCAGCGTGAGTGGGAACCAGAGGGAGGG
GGCTACTTAGCAGTCTGTAGTGACCGGAGGGAGGAAAACG
ATGGTGCTCTGCTTGTCTGAGAATTTCCATAGATTGTGGC
TGCACATGGGTGGGCCTGAGGCCAGGTGGTAATGGAGACT
CAGAGGACTCTGGACAGTAGAGTGAGAAGAAATTTCAGTT
CTCCAGGGCAATCCAGAGGCAAGTGCCGATGAGGAGAGAG
GAGAGGAATGGGAAGGGCCAGCAAGATAGTGGGAGGACTG
AGTGCTTTGAGAACTGTTTGTTCTGGATCAGTGAGGACTC
CCTCCCTTAAAAGTGACAGAAACCCACCTCTGTTTACCCT
CAGGAGAAATGGAATTTGTTGGCTCACCCAACAGGAATGG
GCACGACTGGATCCAGGTAGTCAAGCAACGTCCTCTCTCT
CCCTCTCATCTTTGCTTGTCACCTTGGTTTCCTTTTGTTC
ATGACCTCCTGGCAACCCCAGATTCATCCTTCCAAATTTG
TAGCCCGAAAGGCGAGAGGGTCGTCTCCATCACTGCCAAT
TGCAAGCATCCCGGGGAAACGCTGATGAGCCCACCTTTTG
TCAGGTGCCCACCACGGTGCCAAGTCAGGGTCTCTCAGCA
GGGGCGGGGGGCTTGCTGGGAGAAGAGGAGCCGTAGCCAC
GGCATCTTTTATTCATCTGCCTATGAACTGTTTGTATCAA
TTTTTGTCTATTAGTATACATATTTATAAAATGTGTGGAC
TTTCTGTGGCATGTATTACGATTTCAAAAAAATGTATTTC
AACTTTTTATGTTTTCAAATACAGGGGATTTAAGTTTTTA
ACTGATGAAAAAATTGTTTTCTTTTTTTTATTTATTATTT
CTCCCAGTATTTCTACGATTACTCCTGGCTCGTGCTGAGC
TTAGCTCCCTACTCCTACGCTCTCTTCCATACCCTTCTGC
AACCTCGTCCCATCGGAAGTCAGAGTAAATGACGAGTTTT
AACAGTGTCCTCACTTCACCCTCCCGCCTTTTTAGCCAGC
ACAAGTGGCAGTTCTGTTGTGCTGTATTTTACAACATGGA
ATTAGTCACTAGAATCTCTATACACAGTCTGGATGGTCAA
TAATCACATCTAGCATTATTCCATGACTGACATTACCAGT
CTAAGGCTGTTAGGAGGAGATACTGCAGCTAGAATTTGGG
TTGAAAATACTCTTTAAAATTGAAATGTGGTACGTAAGCA
ATAAAGGGAAAAGCACTGTTCTTTTTTCCCTCTCTCCTTT
TAGAGAAATGTACTGCTTAAAATATCTTCATACTAAACTT
TGCAAACAGAATTGATCCTGAAATCCTTTAAAGGAGTGTG
TTTAGCCACAAGTTTCTTCATTTGCTTATTTTTTCAGTCT
TTTAGAAGCTTTCTAGAAAAGCTTCCGTACTGTCTTGCCC
TCAAATTTGGTATACATTCCCCAAGACACCTCCCTCATTA
TACTTTAATTCTGAGGACCGTAGGAGGATAGAATATATTA
CTTTTAAAAATTATAAAAATTTGTAGAGGTAAATCATTTT
CTTAAGTTGATGTTAAAATGTTAAAATGTTATTTTTTACA
TCATTTATAATCCTGTCATAATCCACGTAATGAAGTTTGG
TTAGATTTCAGTGAAAATTATTTTCCAGAGTAGTTTTTTA
TGCCCTGGGATGGGGGTAACTTTGCTACAATTAGTATGTA
CGGTGTAGAATTTCATGCAAGTGAGCTGTACCAGCAATAT
GATAATTTAAACAAAAACAAAAAAGGAAAAATGCATACAT
TTGCTATTGCTTAAATCACTGCAGCCTCTAGGACCAATGT
TTTTTTTTTTTTTTTTACTGATTTAAAAACAAAATGAAAA
AATAAAAAAGTTGTACCTGAAAAAAATACATATAGATTTT
GTTTAATATGGTATAAGTCTTGTTTGCCATCTCTACCTAA
TTCCTTGTTGTATGCTGATCAGGGTAGGGTGGCATTACAT
AATTAAGTGCCAACTTTTCCCTCAAATAAATACCCTATGT
GGTCAAGAAGGAACTGCAGTCCAGGGAATGTTTTCGATGA
ACTAGACTGGAGTGTCATCATGCTGCTTTTTAAAGACTGG
GTTAAGGGGGCCTAAAGTCTTGGTTTCCCTAGGCTCAGGC
TTAGGACATACGGCTAGGCCATGGTCCTCTTCACAATACA
GTGACCTCCTGAACTGACAACCGGGAGATCCTTCTCTATC
CCTAGCTCACTGTCCTGACATTTCTATCCCCAATCTCCAA
AACAGTACCACCAGGCCACAACCAGTTTGTAGCATCATAA
TGTCTTGTAGAAAGTTTTATTTATTTATTTTTATTTTTTG
TGGGCGGGGGTCTCACTATGTTGCCCGGCTTGGTCACAAA
CTCCTGTGCTCAAGTGATCCTCCCGTCTCAGCCTTCCAGG
TGGCTGGGACTACAGGCGTGCATGCCACCTCCCCTGGCCG
AAAGTTTTTATTTTTTTCCCTTCAGATTAGGCAGTTGTCT
ATTTAGGTAATTTCCCTTGAAAGGGAACATTGTAATCCAG
AAATGAATTAGCATTTCCTTGTTTAACCTTCCAAAGAAGA
AAAAAGTTTAGCTTCAGACAAAATGTGAGGCAAGTAACAG
AATTTAGCTAATCTATGTACATTGCAACTGTGATCTAGAA
AATTCGCACACCTCCATTTAATGGCCACTGAGGATGGGAG
TGCCAGGCAGTGGCAGTGGGAACTTCCTTGTTCAAATTAA
TGAGCCACCATCTGCTCTGCTGCTTCTGTATCCTCCAAAT
AACCACGAATCCTGCAGACTATGAACAGGAGCTGCGGAAG
CTGGTCAAGGGAGCACAGCACAACCCACCCGGCTTGAGAA
TAAAGGCAAAGAAAACTCCACGCTGACACCCTCACCACGT
GGGCAGAGCCGCTTTCTTCCTCGCTGTTCTTGGCAGAGAC
TGTAATGTCACCTTCGCTTATCTGTTTACATGTCTGCTTC
TTCTAACCCTTTTAAATGTTTCAACCTAATACAATGCAAG
CCCCTTAAAGACCTTAAAGATGGTGACGGTGACTTATCTG
TCTTTGCATATAGTAGGTAACCATGGTAGGTACTCAAGAA
AGGTTTGTTGGAGGAACGAATGAATGAATATTTGTCCTCC
TTTACTTGTGTCATATACTGACCAGCAACATCTATCCCAC
TCAAAACGAAGCCGGGCACAGAAAGGGCAGAGAGGAATCC
TAAGAATGACCTTTGGAGCTGAGACTGGAGGCTGGGGGGC
CAGCAAAGGGATAGTCATGCTTTTACAGTACCCCTGACTA
CAATTGTGATTGTAGCCCCATGGGAGGAAAAAATCAAGAA
ACAGCAGCCATCTGAGTGAGCAGCGGTCCCTAACCTTTTG
GCACCAGGGACTGGCTTCACGGAAGACAATTTTTCCATGG
ACCGGGAGTGAGGGGAGAGGTTGGTTTCAGACAAATTCTC
ATAAGGAGCGCGCAACCTAGATCCCTCGCAGGCGCAGTTT
ACAGGAGGGCTCATACTCCTCCAAGAATCTAATGCTGCTG
CTGATCTGACAGGAGGCGGAGCTCAAGTGGTGACATGAAG
ATGGGGAGAAGCTATAAATGCAGATGATGCTTTGCATGCT
TGCCTGCCATCACCTCCTGCTGGGCAGCGGTTCCTAACAG
GCCACGGGCTGGGACCAGTCCGCCGCCCAGGGTTTGGGGA
CTGCAGCAAGACAGCATATGGACACCATCACTCTTAAGCC
CAGTTATAAGAACTTCAGGTTTTTTTTTTTAATAGGCTTT
AAGTTACTTCAAGGAGGAAGAAGAGCTTAACATGCATCAT
TTCACTTTAAATACTTCTGAAATATTTTCACCATAATAAG
CCTTTTAGGTCATAATGGTAATAAATGTCAACCGTTACTC
TTTCATTTACAAATACCAATCGTGTCACCTACAACCTTCT
ACAAAATTCATAGCAACTTAGAGTAGTCAAATTCATGCAG
ACAGCAAATGGAATGGTGGTTGCCCAGGGCTGGGCGGAGG
GAGGAATAGGGAGTTCGAGTTAGTGCTTCATGGATACAGA
GTTTCAGTTTTGCAAGAAAAAAAGTTCTGGAAATGGATGG
TGGTGATGGCTGCACAACAATGTGAATTTATTTACTGCCA
TTGAACTGTACCCTTAAAAAATGACTAACATGGTAAATTT
TATGTTATGTACACTTTGCCACAAAAAAAGTACAACAAAA
GTTGGTGGGAGTTCTTGTCCCCATCGTCTCCTAAATTTCT
TTGAAAATATTTTTTGTTTGCTTCATCAAATCTATTAAAT
GTCCTCTCCTTATTTTTACATACTCCAATATCAACATTAG
ACAGACAACAGATTTACACACATAGAGCAGTTGAAATATT
TACTCGTAAATTTATAAATAATCTGCAATCACAGAGAACA
AATGGTATGCCACATAATCCATTGAACAACAGTGGCCTGT
AGGCTTGACTGCACTGGGAAAAATTACAGATCCAGGAGAG
GTTTGATATGTGGGACTTTAACAACGTGTGATTTCACACA
CGCAGAGCCTTTTATATGCTTGTGGGCTTTGAGAACTCGG
AGCAAACTAATGTTGTGAAAAGAACATGGCAGTTGGTCTG
TTTATAAGGCTAATGCCAATCCACTTTACAGGGGAAAACT
CCACATAATTTTCCAGTGAGAGGCAATAAAGTCAGATTAA
AAACTGCAAGCAGCTGAAGGAAATGGAAAGAGTGTAATGA
CTTCACTGGAGAAGCACCAGAGTTCCGAAGAGAAGCGCAC
GGTGCCCAGGGCTCTGCAGTGGCCAGAGCTTCAAAAACTA
GACTCTGCCACTTACTGTCTATAAAATTTGCAACCAACTT
AAATTCTCAGAGCCTCAGTTTCTTAATCTGTAAAACAAAG
ATAGCAGAATCTCTCTCCTAAAGCACTATTATTGCATTAA
ATGAGATTAAAAAAGATAATACAAGCACCTGGAACATGGT
AGACATTGAAGAATTCTTAGATATTATTAATTATCCTCAT
GATGTATTATTCTTTTCTAAATTTATTAGGAGTAGCAATA
GTATGTACTTTTGCAAAGTAATCAGGTCAACCTCAGCGTC
TTGTCCTGAAACACTCTTTTGCTCTGATGTCATGGGGTTT
GAAAGCAAGGATGGCACCTTTAAAGATAGTCTAGCCTAGC
CCTTCATTTTACATCAGTGGTAACTAATATCCAGAGAGAA
TAAAGCACTTGATGAAGGTCATACTGTTGGTGGCAGAATT
AAAAGCCTGTTCTTTAAATCCAAGGGTCCTTCCTTTCTAC
TTCGAAACTTCTGTAAGCAGCAGAGTTACAAAAACAGCCG
AATAGTCAAACTTCACCTTCTAATTCTGAGCTGTGTGCCC
CGTAAGAAGCAGGTGAAACATGCCACAGGTGACTCTCTGC
CCTGTGATGGCCGAATCAGCAAGGACTCCAGCTAGTGTGT
GTTGAGTGCCAGCTACACGCTAGGTACATGTCAGGAGAAA
TCCAGGGGTACACTTGGGACATACGGGGAAAGAAGCAACA
GTTGAATTGCAGAACGTACATAGACCCACCTTGGGAAGCC
TGCACAACATAACCAGATAATGTGCCTTGTTGGACAGGCC
ACTAGGATCTACCCTCAGGACCACCTCGGTCTGGGGATCC
CTGGCTGCCTGCTCCTAGTTGAGTGTGGAGCTCTGGACAG
CTGACTTGAAGCTCCGTGTACACAGACGGGGCGTGTGGAC
TGTGGGCTTCAGGGAGGTGATGGGTGTTTTCAGTGACATC
GTCTCCAAGGGCAGGTGCTTGGGTCTATTTACCTGGGCTG
GTAGGGACCCCAGAGAAGGCACATCTCATTTGCAGCCTGG
AGAATCTAAACCTCCTTGCCAGCATTCTGGGAGCCAAACG
GGGGAAGATGACCACGGATCTTGGCAGTGGTCAGAATGCA
GACTTTGACTTAACGGCCCTGACTTTGGTCCTTCACAGTG
CCTGGCTGCAAGGAATGTGGAAGGCAACGAAGGAGTCTGC
TTTTTAAACTGACCTGCAATCAATCCAATTGTTTTTAGCT
CCATCATCATCTCCATTTCCAGAGATCCCTGGTGCTAGCA
ATTCCTGAGGCTTTTGTTCATCCCACAGTATAACTGGCTT
TCTTGGGTTTGTTAACTCAGTTTCCATTCTCTCTGCTTTC
CAGCTTACAGAATGTTGATATTGTTGTCTCTTCTTCTCTT
AGTCTTAGAGGATTATTATTATTCTGAAAAGCCCAACAGC
TATGTTCCACCTGTCCTACCTAGGCTGGTCTAGGCACTTT
GCATATATTTTCTAATTCTACAATTGTATGGAGTAGTTGC
TATTATTATCCCCACATAGAGATGAGGAAACTGAGTTTCA
GCAACTTGTGCAAGGTCCTTTAGAGGGTTTGAACTCAGGT
CTTTCTGACGTCGGAGCCCAAGCTGTAGAGCATGATCACA
CCCAAGCGTCCACAGTGAAATAATGATGCCAACAACTGCC
AGTTGTCTCTGAGAATCCACTATGTGCACGTTAACTGCAA
CAGCTTTGTGAGATAGCTACTGTTACCATTAACCCATTTT
AAAGAGGTGGAAACTAAGTCACAGAGTGGTTAAAGGGCTT
GCTCAAGATCACAAAGCCCAGAGTGTGGCCTCAATGGTTA
TGTTCTCAACATTCACCAAAGACAATTATATCTGCTGTGT
CCACCTTGTGGGTTTCTACAGTTTGCTGTAGGAGCCCTTC
CCCCAGCAAGAAAACAAAGTCTCCTTAAACCAGCCAACCA
ACGCTGAGACAATGGGTGCCGGTCAGGCAGGAAGGGGGTT
GCGGGGGTGGGGAAACTCCCAACGAATGGATGCAGAGCGC
ACTGTATGGGGGACGGTCAGGCTTGTAGCCCTCGCTTGGA
TGGGGCAAAGGCATTATATGTAACCAAACTATTTGTACTC
TCATAATATTCTGAAATTAAAAATAATAAAAAATTTAAAA
AAAAGCTGAGATAATGAATAGAGGATAGCCAGAGTTAAAG
TAAAAATCATTTTGAAAATATTTTCACAAGAAATGATTCT
GCTAGATCACACCACCCTCAGTTCATAGTTACCTTCAGAC
ATCCAATTCAGGAGAACATGAAGAAAGAGCCCATATAACT
AGACGTGTATAAGGCACATAAGTTTTAGAGGTAAAATGAC
AACTAGAATTTGCTTCCTAGTCAAACAGCCTATGCTAGGG
GGTGCTGTTGAACAATTTTAAGGTTTTTGTTCATTTGGTG
CTTTTAGAGTGGTAGGCAGTAGTGCTATGGGGTAGGGTGA
GCTTGTAATTTTTAATTAAAATCTGTTTAACTTCAGCCCA
GTAACTTTCAACCAACACAACATTTTACTGCGTAAGAAAT
TTTAAAATAAGTTATATTCATTATATGTACAGTTAATTCC
TATTCATGCAGAAGCATTAATCACCCATTGTTTTCTTTTT
GTACTTGCATGTCTGAGAACTTAATTAAAGGATAATAAAA
CGTAGGTGTTAAAACCAAAGAAGGTGGCAGTGTCTCTAGA
GCATTACTGATGATTTAAGGACTTGTGTCTCATGGTAGTT
AATAGAATCTGTGATATACAGGAAGAACAAAATCAAATTA
GTAGACCCAAAACATTAGCAATCAGGAAATCTTAGTTCTA
ACTCCTCTGCTCCACAGTTAAGCTACGTTACCTAAGTACT
TGTTAATAAATCAGGATGCAGAAATTACATAGGATCAGGG
AGGTTAGAAAGCACAGCAGTGCTTATGCTGAACTGACAAT
TTTGGTCACACAGGCTCAGTTGAAAATAGAAAACGTGATG
GAGTTAAACACATAAAATCTTCTCTGAACATTTCATTAGT
GGTCTAAAAAATGATTTCCTGTAGAACTGTGTCTAGTTCT
ATACAAAATAATTTTAGTGGTAAATGCTTAGATTTTTTGA
ATGAAGAGAGATTATTAACTCCAGCAGTTACAAGTCGGTA
GCGCTTTAATACTTGCTTCTCAAAAGGAAATGAAGAAGAA
ATCATTTGCATGTGCCGAGAGGTGCTGAGCAGACAAATGA
CAACTTTCCAAGATATCACTGTGTTACCTTAATTATTCCC
TCCCTGCTTCATACAGCTCTTCTCCCATACGGGGCGAATG
ACTTGGAGTAGGAGGCATTGCCTTTACTCACTGCTCGGAT
ACGCTATGCAGCTGCTAGAGCAGCGCTAGGAACAGGAACT
CAGGGAACACTTGTTGATCAATGAACTGTACAGACAGAAA
TGTGAGCTACTTTGTATGAGATTTATCGAAGTTTATGGGA
GCATTCCCATGCTACAGGGAGAGCTCTTACTATATAAATG
CAGCTCGATGGTAGAGGGGAACAGCCTAACACCATTTTGT
TGTAAGAAACATTTACCTCCTTGAAAATTACTGACTCAAA
TATAATTTCTTTCTTTCCATTCTCAAGTCCAAGGTAATTA
TTGCTTATGATTAGAAGATCTTACAGTCTTGGGAATATTG
AGGCAAAGGGGCTTTTTCTGCTATACGTGAAACCACGTGA
GTTGCTCCATGTACTCGTTTTCTAGAGCTGTTTAATTTGT
TCTTGGAAATAGCTTATAGTGGCAGGGACAGCACGTAGCA
GCAGGACAACACAACAAACTGCCTTTTTCAGTTGGCAGCG
TTGAAACTACTATTTTGTTATATAGACTAAAAAAAAAAAA
ACTCTTGGTGGGGAAAAAAATGACTCTAGAGGATTTAAAA
AAAAAAAAAACAAAGAAAAACTATGGGGAAAAAAAGCCCC
CAAAGGAAAAACATATCTATTCAACAGACAAAGTCAGACT
TTTAGATCCAAAAGTTACTTTTCAGGGAGCAACTTAAAAG
ATTTAGGTGAGAAAACACTTTGAGTGAGACACAGGGGCTG
AGGCACGTGATCTGATTATGTCCTTTGACTCATATTTGTT
GACCCTGAAATGCCAGGTTTGGCTTCATCTTGTCACTGAC
TGTATGTTGTCACTCAGGTAATGTCTACTTGGATTGTACC
AGGCCAGGGGCCTGTAGCCCTTTGCAAGTTCTCCCCAACC
CTACCCCTGCAGCCGTAAGATCGGAGGGGAAGGGGCTGTA
TACCAGTGTCTTTTAGGAGGGCAGAGAGTTGGGTGAGAGA
ACCGGCTCTGAAATACATGAAAATCCCTTCTCACTCTGGC
ACTGGTAGGCTTACCTTGGGCTGGGCAAACCCACTGCCCT
GCAATTTATTCTAAATATGGTAAATGCCCTTGCCAAGACG
ATCTCTGCTAAAATTGGATTATTCCATAAAGGCTGGAAAT
GTACCTCTGCTCAACAAAAGATTTCTCATAAGAACACAAT
AGCATTATAAACAAAAGTGCTTAGGCAATGCTTAACAGAA
TTAAGAAAATAAACTTTTCAAAAGGCCCTTAAGCATATCA
GAGAGCATCGTTTACATAGAGCTAATTGGAGCACTAATTG
AACATAATTCCTATCTACTCATTAAAATAGGCAATTTAAG
AGTTGTCATGAGTCACCATCTTATTAATCTATGATCAAAA
AATCATTCAAGGTAAAGTTAAAAATTCATTTCATAGGGGC
ATCTTTGCCAGGGACGGACACCTTTTAGAGGGGGTGAGCC
GGGGATCATGCCTGTCACACTGGAGCGTTCTGGAGATCCT
GCTCTTGGGGACTGGGGACTTGCTGGTCTGGAGTGTTTAG
GGACAATGGCTGGGAGGAGGCTGATTGCCCATCCCCCCCA
CAGGTACTCCTTTACCTCCAGAAAAGACACCTAACACTGA
TTCAGCTAATTAAATTTTCCATGGAAGGCTGGAGGTGGGA
GGGGTTGCTGTAATACCTGAAATGAAAAAGTTTGAATTTC
CTTAAAAATATTCTGATTTGCCTTTTCTTCTGGCTCATAT
GAATCAGTGTGGTTTTCCTATCATTGAAGAGAAACATTGC
TAGAAATTCACACATCATCTTACTCAGTCTAGTGGGTTAG
TGTAAAAGGTTTTCAATTTCTAGCAAAAATCTTACAATGT
CCTTTCTTTGGTTCCTAGAAGTTCCAAACCTGAATTCTTC
TCCAAAATAATCTAGTATCTATTATACACTAATGTGATAG
GCACAGTGCTGTTACGTCTCTTAAGCAAACCTATCTTTCT
TTTTTGGCCTCTTCAACTAAGCAGAAAATGTGACTAATCA
TGGTTGTTTAATGCATGCCCACTCTGTAATGAATACTTGC
TAGCCCTTTAAATAACCTGGCATTTTCCTGATTGCCTGCT
ACAGCAAGTGCATACTGGGGACAGGATCCTTATCTACATT
TTACAGATACGAAACATATGTTGGGCCTGCTGGAAAAGGG
TGTCTACGCTGGGTAGATGGTTGCACTTGACCTCCATTCT
CCTTCCGAAGGATTCCTAGGTGCTTTTATTCACAACCTCA
TGGCTTATGTATATTTTGACTTTAGGATTCCTGGCATATA
AAAAGAGTGTTTAAAAAAATCCTAGCAACTACTCTAGAAA
ATAAAAAATATGCACAATTTTTCACCTTGCCAAGATCAAA
TGTTCTGCAAGCCTTGGGTGAAGTTAGCTGTCATTATACA
AATCAGGGCCATAGAAATTGTAAGAGTAATTTATGGATGA
ATATTAAAGATTTTGTATTCTGTGACATACATGGTAAAAG
CTTCTTACTGGTGAATGTTGGAAGAGATGTGAAGAGGTAG
TTGGGGGAAGTGGAAAACAGAAGCTAAGGTGACTTCTACT
CTGTTGGCCAATGTATTAATGAGAAGTGATGAGGAAGAGG
ACTCAGAAAATCATCCGGAGTGACCCAGTCCGTAGAGAGC
TGCACTTTGCTCTTAACTATTTTGAACACGAAACAGGTCA
AGCACAATGTATATGAGACTTTGTATACAGTCATACCCTG
AATTCGTATTAAAACAGAGTGTATCTCAATGAAGCATCTT
GAGGACAACTGCATGCGGGTGAAGTTCCCCTGGAATTCCG
CACTTGACATCTGCAGACCTGTGCCCAAATCATAGTGATT
TTATCTAGGATGCAGGGCTCCATCCATGGTAGGAATGCCA
ACCTACTGGTGGTTAAAACCTATTTATGTTAAAACAAAAT
TACTTTAGAAAAACTAATTATAATAAAAGGGCATTAAAAT
CAATCTAAATACTTCCTAAATGGAACAGAAAACTTGAAGG
GAATATTTGAAATTGAGCTTCTCAGGCTAACTGAACACTC
CAGGACCAGCAATGGATCGATTCTAGCCCCCTACGCTGAT
ATTCGGGAGGGTCGGGGGGCTGAGACACACGCACTGGGAA
TTCCAACCTGGCAGAATTCTAACCACGCATGCACATCCAT
CAGCGATAATTCCTAAGTTGATGTAATGTTTGCCAGCGAG
GAGAAACTACATATTACTTGGAGCAAGATAAAAACCGATA
GAAAAAAAAGTACTAGCAATTTTGGGAACAGAGTGGGAGG
GGAAATGACATAAAGGTTAGTAAGTCTTGTGATGCTCAGG
CCGCTTTTATCACAGAGTGACTCAGTTGGACAAAAAATAG
AAATGGATTTTCTAAGCCAAGACATTCTCCCATTCATCTT
TCCCTTTCTAAAATTACAGCCGCCCTCCTTAACAATCAAG
ATCATGCTTTTAAAAGGCGAGTGTGGCGTCTGTGTTTCTC
CCCAGGCCTGGTCACACTATGCAGGTATCACCTTTCCACG
TCTGTGAAGCCTGGTTCTATTTTCCCTGCCTTCACTCCTC
CTCAACACACGGAACAGTTCAAAAATGAAACATAACTGTG
TTAAGATTTTCCAGTTAAAGTCATTATGTGACCACACAAA
CCTGAAAAAATAATGAGCAGCGGTCACAATGGCAGTCATG
ACAGTGGAAGGTTCTTTCCTGTTTTGTTTTTCAATAATCA
CGGGACTGTCCCCTGATTCCCTTCCTCTGTGTTGGCCTGA
CTGCTGGCAGAGGCTCCTGGTTCCTCTGCTCTGTCCAGGG
CCACAAGAGACACCAGCCTTCTGGAACAAAGCCTCCCTGA
CCAGCAGGGGCCCCGTGACGCTTTTCTGCCGTGGAAGCAG
GGACAGGTTTGGAAACGCTCTGCTGACACGCAGGGGGCAC
ACACGGTACAGGGACATGCCAGCCGCCACTGCAGCTCCTT
CCGTTACAGTTGAGAGCCTTAAATTGCACCAGGGCCACAC
ACCTACCCCTCCGGTTATCCAAAACACACCTGCTTCGGTT
TATTTGGCCAAGCAGCCAAAGAAAACCCCGTGAGAATCCA
TACTGTGGTGAACACTGAGAATGCCTGTGTGTGTGTGTGT
GTGTGTGTGTGTGTGTGTGTGTGTGTGTGTGTGTTCGGGT
GGGGAGAGAGCAATTACTAATCAGGAAAACATTTCTTACA
GATCTTTCTAGAGTACAGTTCAGGACAAAGGAGAAAGGAA
GCAGCAAAGCTTTATCTCTCTCTAGCAGGAGCCCTAGCCT
GGGGCTGCAGTGAGCTCACCTCAGGGGTCCCCTGTGTCCA
GATGGCCTGGAGGGCCACTGTGTTGTTCCTTATGGAGATA
ATTTGCAAGAAGCACCACATGCACCAGGGAAATTACTTTT
TTTTGCCAGAGGCTTGTTCGGCTGAGTCAGAAGAACGCCT
CCACGGTGGAGGGGAGCCCTCCTCACTTAGAACTCCTGAT
CGAGTCAAGCCTCCCACCCCACCCAAAGCCCCCTCTCCCC
TTCATCTCACCCCCTGACAAGAGGGTAAAACCAGGGAGTG
GGGTTTCACCAAAAGAAAAGAATTTGGAGCAAAAGGCTGC
TCTGGCCAGGAGTGTGGGATAGGAAGGTAAGCGGTGTGTG
TGTGTTCGTGCTATTCGCACATCATAGCACAGATTCACAG
AGCTGTGCGGATTCCCGCACACGGAGAGCAGTAGCATCTG
GCCGTGGACTCACATCAGTGCCCCCGTTTGGGACCCGAGG
GGTTGCGTCGGTGCAAACAGCAGCAGCAGCCCGTAGGGGC
CTCTGCCTGGCACCGAGGGCGTCTTGGGAATCAGAGGTCC
AGCTAAAGATCCCACAGAAAGCTAGGTAGGAGCAGGGCGG
GCAAGGGGTAGGGGGCATGGTGGGGCCACCGGGTAACATT
GGGATTCTGCTCAAAGTCACTCATCAGACACTTCCAGGAA
ATCCCAGGAAGAGCCGGGAGACCTGAAAATGAGGCGGGAG
GGTCTGGAGCCACACAGCAGATGGAGGCAGAAACGCTCAT
TCATTCCACGCAGACGGAAATGAGGGCGAGGTAATGGGCC
AGGAACTGTTCTAGGTGCTGAGCAGGGAAAAAACCCACAA
AAACCTGTGCCTTGATAGATCTTTCATCCCGGTGAAGGCA
AAGGGCAATGAAAAATAAGCAAAGACGTCAGTAATATCAA
TCAGGTAGTGGAAAGTACTAAGAAGAAAATACAACAGGAT
AATAGGGGGTAGGAGTTGGAGAGAGACTGCCCTGGCTGGT
CAAAGACTGTCTCTGGAACTACAGAACTGTGTATGTTGTT
GTCACACACACACACACACACACACACACACCCACACACC
CACACTTTTGAACTTTACAAACAATAAAAGAGAAGCTTAA
ATTTTAATTTTCAAGAATCTTCCATCCATCAAACTAAAAG
AATCCTATCATATACCAGTAAGCTATTAACACAAGAAATT
AATTTTTATCGTACTTAGATTTTATTCCATAAATTACGAT
ACAAAGAAAGTGGACCATAAACAAAAGGTTATGAATCTTT
GTTATACAGACTTCTTTGAATTGGTGTTCGTTTTACTCAT
TGAATGAATGAATGAATGAGGCACTACAGCCCCGTAAACA
CATGGGTTCAAAACCATCACTTATTAACTTGACTTCTAAG
CCTATTTTTGTAACATGGGAGTAAAAACTATAACCATAGG
GTTGCAAAGATAAGGTAAGACAGTCCATTCAAAGTGTGTA
GCACAGCATCAAACAGTAAGCAGGCCGTGACTTTTTTTGG
TTTAAGAATAAATTTTAGGATACAATTTATGTGAATTCTA
AGCTAGTTTAAAAAATTTCATTTAAAGAGTCTGTGAAATA
ACTTCTGCGTCGAGGAATATTAATGGCTATCCAGCAGATG
TTCTCAAGAAAAAAATAGAATTGTTTCCCTTGGATTTATG
AATAAGTGTTTAAAACTAAATGATTTTTCCTAATGTAAAA
CAAGAAAATACACCTTCCCTCATCCTGTTATTGGTGAAAA
GTCACACCCACATTGCATTAACAATCAAGGAGTTAACCTC
ACAGGACGTGAGCGTCCTCCGCAGATCTATACATGTACAC
AGGGCATTTACAGAGCACCTATTATGAGCACTAGATATGG
ACAAAGAGCTTGAGATGGATTCTCTCATTTAATCTTTTTT
AACCAATATGCCAGGGACAAATGGAAACAACTTCATTCTT
GAGCAGCTATGTCTGTTCTCTAGGCCAAATGATAAAAATG
TACATTTCACTTCGGTATAAATTCCAAATCTGTTGTTGCT
GTTGTTTTTCTGACAACCAAAGTAATATTTTCATTGTAGA
AAATAAATCACCTGTTACGCTACCAACCAAATGAGTGCCA
TTAAAATTTGGAATATTTCTTATGTCAGCTTTCTCTCTCT
CTTTCTCGTAATTAAACATTCTTTGAACAAATACTTTTTA
GTGGCTTATACTATTTCATTATATGGATAAACCATTAATT
AATCACTAAGGTAATATTAGGATTTAGGTTATTCCCAGTT
TTTCACCGTTACAGTAACCATCTTTGTACATATCTTTGAC
TTCCTTCTTCCTAGGAAAAGAATTATCAACTAATTTGAAC
ATGACCATCTTTTTGGCTTGCAATATCTTCACCCAGAAAG
GTTGTACCTATTCACACCCTTTAGCAGCAGTCTGTGAGTC
TCTGACTCACTCTACCTTCGTCAGATTGACAGCATGATTT
TTAAAAACAAACAAAAAACCTCACAACCAAAATGTTGCCA
ATTTCCTAGACCAAAAAAAAGTATCTGATTGTTTTCTTTT
TTTCTTTTTCTTTTTTTTTTTTTTGAGACAGGGTCTCGCT
TTGTTGCCCGGGCTAGAGTGAGTGCCGTAGCGTCAGCCTA
GCTCACAGCAACCTCAAACTCCTGGGCTTAAGCGATCCTC
CTGCCTCAGCCTCCCGGGTAGCTGGGACTACAGGCATGTG
CCACCATGCCCGGCTAATTTTGTTTTTTTATATATATATA
TTTTAGTTGGCCAGATAATTTCTTCCTATTTTTTTAGTAG
AGACAGGGTCTCACTCTTGCTCAGGCTGGTCTCAAACTCC
TGACCTTGAGCAATCCACCCGCCTCGGCCTCCCAGAGTGC
TAGGATTACAGGCGTGAGCCAGCGCGCCCGGCCTTGATTG
TTTTCTTAAATCTGCATTTTTAAATTATGTCCTAATTAAT
AAATTAATCTTCCACCCTCCTTCCATACATACTATTTTCT
GTTTTTCTTCAAATTGTCTATTCATATCCTTTGCCCATTT
AAAAAACTGCATTGTTAGGAGGGATGCCCTTATTGTTTAA
CCAAAACACTTTCTATTTTAAAGGTATTAATCTTTTCTTC
TGTAATATTTGTTGCAAATATTTTTCCTGGGTCGTATTTA
TATTTGAAATGTTTACTGTACTTTTTGGTCTAAAAAGTTT
CAAATTGGTATATACTAGGCATGAGTCATCCATGAGTCAT
CTGTTCATCCGGAGCCCCTTTCTGTCTGATTCATGTCCTT
AAAGAACTCACTCCTGCCTAGACCAGGCAGTGGGTCCTCC
CTCCTGCCAAACATGGTGGATTGGTACCAGGAGGGGCCAG
GTTATATAACTGAACTGCACTAATGATGGGTCCAGCGAGG
CAAGATCCTCAGACCCAGTGCTCAGATCCTCGTCCTTCCA
GAATCTGGAGTTGCTTCTCTATCTCAGCCTTGGGAAGGTC
CAGCACAATGACAGTCTTTGCCTTGGGGTTAATCCAAGAT
CCCTTTACAGTCAACTCTCCATTTACTTGTGGTACTCTGA
GGTGGTTTTGTTCCTCACATTCAGAACTATCTTTACTAAA
ACATGATGAAATAAAATAATTCTTTTTCTTGTGGTCTCTT
CCACTGCTTTTATATCTCAAAATTCCCTTTCCCAGTGTTA
GTTAAATACTCACCTATTTTTTTTTTCACCTAGATTTTTA
AAAACGTGATGTAAAAAACACATACAGGCCAGGTGTGGTG
GCTCACACCTGTAATCCTAACACTCTGAGAGGCCAAGGTG
GGAGGATAGCTTGAGCTCAGGAGTTTAAGACCAGCCTGAG
CAAGAGCAAGACCTCATATCTACTAAAAATAGACAAATTA
GCCAGGTGTCCCGGCATGGGCCTGTAGTCCCAGCTACTGG
GGAGGCTGAGGCAGGAGGATCGCTTGAGCCCAAGAGTTTG
AGGTTACAGTGAGAGCTATGATGATGCCACTGCACTCTAG
CCCAGGCAACAGAGTGAGACTCTGATTCACAAAAATAAAA
TACAATTAAATTAAATTAAAAAATAAGTAAATTCTCTCAT
TCATCTGGAGTTCATTTTAGTATGTGGTTTGCTCAATAAT
ATACTTCTTCCCCATTGGTTTGCTGTGTTCCAGTGATCAG
AAACTTGTATGTGTGTGTCTGTGTGTTGTTTTTGTGTGCA
TTTCTGGGCTATTTATTCTGTTCCATTTGATACCTATTCC
TGCAATAAACTGTCTTAACTATGGTAGTCTTATTATGTAT
TTTAATTTGAGATACCAAGTTTCCTTTCATTGCTCTTCGA
AAATTTTCATAGCTATCCTCTCTACAACTCTTCTGTTGTC
AGAAGATATCTTTTTTCCTTTCACCATGTCACTGAATGGA
CTATCTCAACCTCTAGACTCCAGTTATGGTTTAACCAAGG
CCAGTAAATCCATCTTTACAAAGCTAGAATGGACTAAACT
ACTTCTCGATAGCCAGGTCTGCTGCTGTCGTGCCTGCGTA
GCAGCCCTGCCAGATCAAATTAATCAGGCAGCCAAGAGAC
ATTTAACAAAAATACTGTGTACAGCATTATAATTTGCCTT
TTTTTTTTTTTTTGGTATGAGGTGAAGAAAACTGGGAAGT
CCACAAAATTAAAACAAATTCATTTACTTTCCTTCCAAAA
GGTTTTTAAAAACAGATGATACCAACAAGCCTTACAATCT
CATCTAGCACTACATGCTTCCCTTGATAGTCAAATCTTTT
TTATTTTTAAACACATATAATATTTGTTTCTACAAAATAA
TATTCGATAGTTACTGGGACATTAAGGAAAAATATCTATA
ATAACCCCAACCAACCACTACATTTTGTCTTTTAGACATA
GTGTTGAAGGCACTTTCTATACAGATGCTCCTCAATTTAT
AAGGCTCCATCCTAACAAAGCCATTGTAAGTTGAAAAAAT
CATAAATTGAAAATGCAGTTAATACACCTAACCCCCCAAA
CATCATAGCTTACCCCAGCCTACCTTAAATGTGCTGAGAA
CACTTACATCAGCCTATAGTTGGGCAAAATCATCCAACAC
AAAGGCCATTTTATAATCAAATGCTGAATATCTCTTGTAA
TTTATCAAATACTGTACTGAAAGTGGAAAAAAGAATGATT
TCACACCGTTGTAAAGTGAAAAAGTCTTAAGATGAACCAT
AAATCAGGGATTATCTGTATGTGATTGGGTATTTTCAGTG
AAACTTAAAGCATTTATACATTAATCTAAGTCTAGCACTA
TTTGTATATACAAAAATAAGAAAATTCATCTTTCTGGGAC
TGTAGTCATGAATTTTTCATTAAAAAGAAAAGTGACAGAC
TAGGAAAAAAAAAAAACACCTGCTAGGAATGTTCTAGAAC
TGCCTAATTGTCAGTCCCTTCCTTCCCCACTGCTCCACAC
CTGAATTTTTACAGGTCACAAAAGCAATCAAACAAAAGGA
AAAAAACCCCACAAAGATGTTATCTCACAGGCAGAGAATG
GGCGGGGATTGGAATGTGATTTCCTTAACAGAAAACTAGA
GACTGAAATATTTTTAAATGCAACAACTTAAAATGTGAAA
ATGTTAGTATATATGATATTTCCCTCGCTTTATATATTGA
ATACATATATTTAAATATAAATTTAGTATATTTTAAAACC
CTGCTGCTGACAGAGAAAACAAATGCAAAGATTTCTTAAT
GATTCTACTTCAATAATTTAAAATCAAAGTGCTCTAAAGA
AGGCCTCATACATTTTAGTCCAACTAAATGTCATAAAGGG
AAAGGAATAAATTCCTTGACTAGGATTTTCACTTCCTTCA
CCTAAATCATCACTATTATTAAACCATTTTGCAGATGAAA
AAACTGAGTCTCAGATGTTACTGTTCTTTAGTTCCACAGC
TAGGTGACGAAGCAGGATTCGAGCCCATCACACTACGAGT
TCCTTAGCTTTTCTGTGCATGGACTCTGACAGTCTGGTAA
AGCCTACATACCTGTGCTCAGAATAATGTTTTTAAATTCC
TAAAATAAATACATAGGATTAGAAAGAAAAAAATCATAAT
GACATAAGAGTTATTGAAATATTTTTAGGAAAAATTTTGT
GATATAGCAATATATGTTCTTTATGAAGATATTAAATAAG
AGGATGTACTAGTGGGTCTGATAACTATGCTAATTTTAAA
GCAGTGGTGAGCATTAATATTTCAACAACTTTAACGTAGT
ATGAAAACATCCGTGACTTCTATTGTTGAGAAGTGACAGG
TACTGCTAGTACTATTGGTTTGTTGCCTACATTCATAATT
AGGGTGTCACTTACCGAATACCTTATTTCCTTCTCCAAAG
AAAGGTATCCCGAAATGCGTCCAAACCACAAGTCTAAATT
TCAGTTAGAGGTTGGTGAAAATAAAGAGGTAATTTTTCTT
TTTGGTTATTCAAGTTCGTAGACTCTTTGATTTCTGTCTA
CATACCCCTTGGGGACTTCAGACCTGGCTAAGAACTCAAT
GTAGATTCCATGTATACACCAGATAGGCCCCTCGAATGAG
TCTGTGATGAATATGAGTAAAAGGGACAGACAGATGAAAG
TTCCCGCTAAAACACCTTGCTGGGTCAGGCACTACTGGTT
GATTGTTTGCTTTTTCTTTCAGGGCCAATTTAACTATCCC
CCTCTCCCTAACTAGAGTGAGTGTGTGTGTGTGTGTGTGT
GTGTGTGTGTGTGTGTGTGCTGAGGGTTGGGGATGTGGAT
TACCACTCTTCCTGAAGGTGCCTTTATTTACCTGCTGGAC
CAGTACTTGGTATCAGCCAGTGTTCTCGTCGCAGAGCATG
CAGCCTGGTACCCCCAGGAGGTGTCAGCGGGTCTTTGGGA
AACAGACCCAGATGCAAGGCCCAGCAGAGAGTGAAGGTCT
GAGCTGGTGGGCAGGAGGGGCAGGAGATGGCAAGGTGGGT
GCTGATGGGACAGCAGCTGCAGCAGCAGCAGGAGGTGTCT
GTTTTCAACACGTGACCTGTCTACCTTGGAGCATCACATT
TCTGATGCCCCAGGTCAACACTGCAGATTTTTATGAATGT
CAAACAACTGTTCTGAGATTCTTGTCTGATATTCACCCAC
ACTGTCTTCCTAGAGCAGAGCATATTCATTTTGATTGTTC
TCCTCATAAGTGATGGGATATGTTCATTTAATCTATTCAG
TTTTTAAAATTAAGATAGCTAAAAATTTAAATAGCCGAAA
TGCTGCCAAAATAAAATAGACAAAACACATTTGGCTTTAT
TCTGTCGACTCTGTATGTGGGAGAGGACACTCCTGTGTTT
GTGTGCGTGTGTGCAAGTGTGTGTGTGCACGTGTGTACGC
TGTTTGGTGGGGAAGGGAACAGAGCTTCCTTATAATTCCC
TAGATTTCCTCCTTGTGGTTCACAGAAACCATGTTCCCAG
CAGAAAACCCAAGAACTCGCCCTGAGCACAAATGTCATTT
TTGCAAAGACAGAGAAAAAAATAAGTCTGCACGTATCTTT
AAATGGCAAGCAAGTAGGATCATAAACACAAATTTAAATA
AGCAAAGAATGATTATACTTAAAGACAAAAAAAGGAAGCA
GAATCATTCAGACCCTTATATAAATAACAATGATGCTCCA
GTTCAAATTCCTTAGCTTGGTATTCGAGGCCACGCTCCAG
GGCACTACTGACTTGTCCTGAGAGGCCCTGCCCTGTGTGC
TCTGGCCTCTTCTGGCTGCCCTGGCTTCATACCAACCCAT
GCTTGCCCTCACTCTCCTTCTCCAGACTCAGTTCTTGGAA
CATCCTAGGCTCTGTCCTACTTTGGTGACACTTAACAGGC
AGTGCGCTCTGTCTGGAAGGCTCTTGATTATCTTCCCTAT
CATCCCACTCCCATCCTCCAGTTACTACCTGTTCCTCCTT
CAGCTTTCATTTCAGGCCTTTCTGATCCTCCAGATCGGCC
AGATGCCCAGGGCCCCTGGTTGAGCAGACTCGGTTGGGGA
GATTGTGCTCTAAACAAGGGCTCCTCGTCAGGGTATGGGG
AGGGGAAGGCTGCTCTACTGGCCAAGTCATGCGGCCTTGG
TGCTGCGCCTTGTCCAGCTGGAGAAAGGGATTCCTTGGTG
CAAAATAGAAAAAGACTCCATTGTCTTGCCAAACGGTGCC
CGCCGGTTTGCACAAACCTAGGGGCTGCCTTTTATAATAG
TTTGTCCACCTAGAGGGCTTGGCTTTTTCTAATTTACACC
AAGGCCCTGTGTATTATATCATTGACCCTGCAAATCTCTC
TGCTTTACAAATGCAACTGGCCTTTTCCTTTATGGCACTT
AAGTTCGTGGTCATTAATTTGTGTGCTTATTGGAGTGGAA
TCAGACTTTCCCACTAGATGGGAAGACCCATGAGGGCAGG
AACCACAGCTTTTTGCTCACAATTATATTAACATTTTCAG
TCCTTAACACAGCGTGTGGCACAGAATAGATGTTAGACAT
ATATTTATGGAATTAATCCATAAAAAGGAGAGCCACGGAG
ATGTTGTAATGAAAGAAATGACCAGACCTGGGGCACAATG
GCGGCGTCTAACGGATCTACTTATACTTACTGAATAAATG
AGGATTCGACAGAAAGTAAGAAGCAGAAGTTGGCAGACCA
AAAGATAGACTTCATAACTTCATAATTCAAAGCAGAATCT
TCGTTGAAGCATTTCACCCTAGGGCTAGAAAGAAACATGC
TGCTTCTAGAAGAAAGCAGAGTCAGGCAGTGCCCCCAGAG
CCTGCTTGGGAATAAAGGGAGTTTTAGACAGGATAGCAAG
CTGAGAGGGAATCTAAGTGAGACAAAAATCTAATGATTCA
TGAGACTCCAGGAAGACAAGGCATCTTGGAACTTGCAGAA
CTTGTTGCAACAAAAATTCTCGCCCTGTTGGCTGAAGACA
AGGAGGCAGAGAGCCTCTATGCGTTGCTTAGTCAGTACAC
TGCACAGCAGGAAAACCGGCTGCAAGGAAGAGCTGAGGCT
GGTGTAGGAGCAGCCACAGCCCGAGGGACCCCTGCAAGTC
CTGGGACTTGGAAAAGCTCTGTGCGATGCAAGGGTCGAGG
TGCTGAGGGACCATCAGTACAGACTTTGGTGCACAATGCT
AAGTTTTTAAAAACCCCTTACTAGGGAAAGGGAGGGAGGG
AAAAAGATAAAAGGTGATCACTGGTAACAGTTTTTCATTG
TAGGAAAAAATATATATGCTATTTAAGATGACATATATTA
TCTTTTTGAAAATTTCTATAAAATACATCAAGCTATATAT
AGTATTCTCTACTATAATTCTTTCTTTACTTCATAGTATA
ACTTGAAAAGATATTTTCTTTTTTTTTTTTTTTACAACCA
TTTATTTTCATTATTCCTCTATAAAAGAAAGGACATTTGA
TACCAAACGTGCAGGAAGAATATAATCTCATAACGAAGAA
CTTAATACGTTGTCAGGTTTCTGTATTTCCTCTAGGATTA
ATACAAACTCTGTCACCAACATCATCAATAAATTTTTCTC
AGATATTCTCATGTCAGTGTTTGAGAAGCATTCCTTCAGG
ATAATTTTACCATCTGGGGGACATGTGACAATGCCTAGAC
ATGTTTGTGGTAGTCATAACTGGGGAAGGTGCTACTGATA
TCTAGTTAGTAGCGGCCAGGGATACTGCTAAACATCCACA
ATGCACAGGACCATTCTCATGACAAAGAATTAGAGAATAT
CTAGCCCAAAGTATCAACAGTGGCAAGATTGAGAAAGCCT
GTTCTCAGGGATCAGCAGAGTAAAGATATTCCTATATTGG
CGAAATAGCAGCTTGAAAAGATATTTTCATATCGCACATG
TAGATCTCTTATTCTTTTTAACAGCTGCAACACATTCCAC
AGTATGACGGGTATGTCATTTAGCATGTAGATGGCCACTC
AGCTTGGTGATACAGCTCACATTTTTGTTTGCTTTTAGAA
CAGCCACATGGAGTAGGAAACCTCCAAGAGGGCCCCCCAA
GGACTCCAGCCTCTATTCACACCCTGTGCGATCCCTTCCC
ACACTGTACCTGTAACCAGCATTGGTCTATGGGACCGATC
GTCTATAACACAAATGATGGTATGTCATTTCCCACATTAG
GTTATAAAAGACTGCAGCTTCACTCTTGGGTGCTCTCGTA
CTTGCTTGCTCTGTTCCTCTTGATTGATTTGCTCTGGGGG
AAGCCAGCAGGCATGTCATGCAGCCACGCAGGCTGCCCAT
GGAAGGCCATGAGGTGAGGAACTAAGGCCTCCCGACAACC
ACACGAGAGAGCTTGGAAATGAATTCTCCAGCACCGTTTT
AGCGTTGAGATGAATGTAGTTCTGCCGAGAGCTTGACAGC
AGCCCCGTGAGAGACCCTGAGCCACAATCACCCAGCTGAA
CTGCTCCCAATTCCTGGACTCGGAAACTGTGTAAGATCAT
AAACACTTGTTGTTTTAAGCTGCTAAGTTTTGTGCTAATT
TGTTATGCAGCAATAGGTAACAAATACACCACATATGGTA
AAGTCTTATCAGTGGACTACCTAGATCAAAAAAGCCAATG
CATTAAAAATTTTGAAAGATATTGCCAAACTGTCTACCAA
AGAGATGGTCCAACAAAACACGAGCGTTCTGGTTTCCCCA
AATCCTTACTAGCGTCAGAAACGGTCAAACTTAAGCGATT
TTGCTAAACTAATGGGTGAAAAATGGCATCTGATTGCTCT
TTGATTTGTGTTTCTTTAACTTCAAAAGTTCTTTTGGACA
CATACCATGCATCATCAGGAATGCAGAAGAAAAGGTACAT
GGTTGGGTTCCAAATGATTTATTACAAAATGAGAGACTGT
GAGGTACCATGCTCCAACCTCTAAACCACTTCCTTATTTA
AAATTTCCATTAAAAAGCAGTTAATTTTATAAAAAGTAAT
AATCAAATAACCACTGAAGTTGAGTCTAGGAATAAAAGTA
TGCATCTCATTTTGATTACTTTCTCAAAAATGCACCGAAT
ATTAAGTGATTTTAATAAGAGGCATGACCTTGAACCTCAA
GGTTATAAGCCCTAAATCAGAAGTGATCTAAATTCAAATA
TTAATTCCCTTTAAGGTTGCTGAACCAGAGGTCTACTAAC
AAAAACAGAGTGAATGATTGGGATCAAATGGGAACTAAAT
GTATTTTCCAAAACTACTTAAATGAAACATCACTATAGTC
TCAAATCAAATACGAACTCAACTGAGTCCTTATTTGGCTT
CAGTTCCTGGTAAGAATAAATAGTTCTGGAAAAAAAAAAA
ACTTTTATCTTTTATAAAAAGCTATAAAGAGGATTGGAAC
TCAGTGATATTGGAGAAGCAAAAATAATACTCCTCACTAG
AGAAAAGCATCTGAAATCATCATGGGTCTCCTGCCACCAG
CAATTCCAAGTTCCTCAATAATGAAGACAAATGTATATTA
AGTATTTTTAAAATTAAACATCACTCTCGATGACATTTCA
TTAAATTATGAAATATATCTGTTTGTACTGCCAAAAGTCA
TAAAAAAATTTTTATAAAAATAAACCTACCTCTTGTAAGG
ATACAGTGGACATACTGCATCAGGGAAATTCTAGAAAGTA
TTTCCTAAATATCTAAGGCCAAAAACCAAGACAAATTGGT
TGCAGATGATATCAAATAATCACTTTAATCACATAAATGA
ACAACTTGGAAGATCTTGCATTGTTATTAAACTAACTAGC
TGATTTCTCTATTAGTACATAACAAGGAAGTAACAATGTA
ATTTAATCATCATAGTTACTTTCCTAGGCTACACTGGTCT
GAGGAAGGAAAATGAGAGTGTTGGCTTCCACCTCAAGGTG
GATGTCATGCTCAGAGTTCTCCAAGGCTTAGGTGGGAGGA
CATTGCACTTGGCAGTAAGCAGTGTCATCCCCTAAAGCAT
TCCTCCCTGTTCACAGTCAAAGAGGGCTTTGGATGAGGAC
ACGGGACCTTAACTCTTTCTTTCTTCCCTTAGGATACTGT
GGCCATGGAAGGAAGACAGTCTCTGAGAAGCCAGAGAATG
AGGAGCTCTGGGCCCATCAAAGTGAACTTGATGCCTTGTT
CTCAAAGGTCTGCTGCCGTCTCAGGAAACATTAAGCTGAT
CACCCCTATCTGGTCACTGGCACATGCTCCAAACATGGTG
CATACTCCACAGAGATTTTCTAATAACTTCGCTACGTATA
AGTGCTAACTCCGCCAATTCTCCATGTAGGAAGGATAAAG
GATTCTCCTACGTGGAAATTTCTCATCCAGTGGGTAGCTC
AGAATTCTGACTCAATAAAAAAATAACAACATATTTTGCT
AATATATGCATTCCTTCCTCTGAATCGTTATTGATTCTAT
AATTTACCACCTTCGAGTGAATACTATTGTGAACTGTGAT
TGGGTCATTCTAGCTACTGGAACCACACTGCTTGGGTCTG
AATCTAGCTCTGCCCTTTCCCCGTGGCACGATCCCAGGCA
AGTTATCTATGTGCTTACAATGTCCTTATCTGTAAAGTAG
GGATACTGAAAGCACCTTCTCCGTGGGTGGGTGGATATTA
GTGCTAAATGAGTTAAGACGTGTGAAGTGCTTAGAACTGT
GCCTGACGCATAGTGTTTGCTATTAATGTTATTATATGAA
CTTCCCTGTCCTTTATCTCAGTATCCCCACATCTGGTAGG
ATCTTTAAATGGGATCCTACAGAAGGGCTGGGGTTTCTGC
TCAATCAGTTAGGCAGCTCTAAGTGGCTGGGCTGATGATC
CTCCCAACAAGTTGTGACAATAACTGACAAGTTAAAGACG
ACTGTACCCTGTAGGGAGGAGGAATTTGCCTGAAAGCAAA
AACAAGAGCACAGTTCAGGCAATTAATCACTCTTCCATTC
CCAGAATATTCAGTGTCAGCAAATTCAGGAATTCTGCACT
TAAAAAATTGTCAGAGGACAGTTGGCCAAGTTGACACACC
ACACCTGCCTGAAGCCGTGCTGAATGTTGTCACCGTCCCA
CTCAAGTGCAGATGGCTCTGACGGAGCCGCTCTGCACACC
AGTCTGTGGTCCTCCTGGTTTCCAGATTATTAAATGAAGA
CGTACTCATTGGCACACTGCTCCCCAAAAGCCGACCCAGC
AAATGAGCTTCCCATCCGGACTGCCAGGTCTGCTCTGCTT
ATCATGCAAAAGAAGAAAGCCAGGCCCCTGCTTTTAAAGT
TTTAACTGGAGAGCGCTATAAACAATTCGGGCTCTTTGGG
CTCTTACCATCGTCAGAAGGCCATGATGAGATCTCCATCC
AAACATTTAAGGATTAGATATTTTTTTTCCTGTCATTTCT
GCCAGTGTCTGAGCGTAAGATTTACATTCACATTCTGTCA
CCTGAAGACATCCAGACAAGCCACTTGTAAACAGTCCTGA
CCCTGGACCTAAAGAAGAGGTGAGGTCATGATTCTGTCTG
CTGGGATGGAGACCTGCAGTAGATCACTGACTAGGTCAAG
GCTTTCCCATGATGGAAAGCATCATCACTCAGGAGGATGC
TCAAAGTGATTCTTTTTAAGATGTTTACTTAAAATAAATA
AATGAACAAACAAATAAGTAAAAACTATTTCATGAGGGAA
AAAACATCACACACTGGCTATGTGTGGAAAAAATGTAATT
TATATCTCATCTGCATTCCTACCTATGCACTTGGATGAAA
TCAACAATGAACACGTAGTTCTGGGACCCCACCCTTCTCC
AAGAGGCAGGATGTCACAGTGGATACAAAGGGAAGCTCAG
CAGCCAGATGACATGTCTTGAAATACCAATTCCTTCACTC
CCCAACTAGATGGGTTTCAGTCATTTTCTTGGTTTCTCTG
TGTCCCAGTTTTCTCAGTAAAAAGATGACTGTTATGAAGA
TTTAATGAGGTAATTTATGTGGATCATTTAGATCCACCTG
GCGAACAGAAAACTCACAACAAATGTTAGCTATTGTCGTT
GATTCTTGCAATGGGCTTTCAAGTTAATGAAATCATTTTT
AAAATTATTCTAAAATTTACAAGTATATTTTGATAATTCC
CTTAAATAGTTAAAAAATTATAAGATTTTAGAGGAAAAGC
TGGTACAATGACATTTGCATTGTTTGTGGTGATACTATGT
ACAGGTTACAGATCAGAAAGTCACCATTTATGCTACCAAT
TGCAAGGCATCAGCACTACAGACAGAACTTTTTAGCATAA
TAAACCTTGTCCAAGACTAGATTAGAAACTTCCATGGCCC
CAAATATTGCCAGACTCAAGGATATATCATGAGTCAGTCA
ATCTCTTTTAAAATCTTGGTACATCTTACAGCTTAAATCT
TATGTTAAGATGAGAATTTAAGAATATGCATTTACTTGAA
ATATTACTACTAACTACTATGGGAAGATAGTAACAACTAA
ATTGAGCTAATAAGTTGAGCACTAGTTATTAGTATTTGGG
TAAAAGCTTTTAGAAGGAACAAAAAGATGCATGGATTATA
CACTGGATTTCTTTGGCATTTATTAACAATGACGGATCTT
TCTTTAAAGATTTCACTTTCCCAAACAGAGTAGTAACTGA
CGCCCTATCACTCATTATCCACAGGTGGGGTATTTTTAGT
TTTAGTTTGCACCAGCCAGGGGGTTATGTTGCAGTAATAA
ACATCCCCACTGTTCAGTGGCTTAAAACAACAAAGATTTG
TTTCTCACTCATGCTACATGTTCATCGCAGGTCAGCAGGG
TTGCTGCTCCATGTCATGACCTTAATCAGGGGTGCAGACT
GAAAGAGACTGGCTATCTGGAACTTTGTGGGTCATTCTGT
AGGCAGAATGGAATTTGTAGAATTCTGCACTGGCTCTTAA
GGTTTCCCCTGAGAGGTGACACATACCACCTCCACTCACA
TTCCATTAGGAAAAGCAAGCCACACGGTCACACAGGGGCA
AAGAAGTGCCCTTGGACCCAGAAGGAGAAGATTTAGAACA
CTTGTTACCATTTCCAGTGACTATCACACCATATAAAGGA
GTTTTGCAGATTCTTTCAGTTTAATTTAAAGGTTAAAACA
TACAGCTGTGAAAAGTCCTGGACCTAATGGATTCACTGGT
GACTTCTACCAAACATTTAAAGAACTAATACCAATCCTTC
TCAAATTTTTCAAAAAATTTGAAGAAAAGGGAACGCTTCC
TAACACATTCCATGAGGCCAGCATCATCCTGATACTGAAG
CCAAAAAAAGATACTACAGAAAAGAAAATTATAGACCAAT
ATCCCTTATGAACCTTGATGCAAAAATCTTCAACAAAATA
CTAGCAAACTGAATTCAGCAGCATATTAAAAGAATTATAT
ACCATGACCAAGTGGGATTTATTCCCGGAATGTGAGGATG
GTTCAACCTATGAAAATTAATCAATGTAATGTACTACATT
AACAGTGAAGAGCAAGAAAACCCCCACAATATTATCTCAA
TTGATGCGGAAAAAGCATACAAAGTTCAACGCCCTTTCAT
GATACAAACACTCAATAAATTAGGAATAGAAGGAAACTAC
CTTAAAATAATGAAAGCCATATATAAAAAATCCATAGCAA
ACATCTTACTCAATGGTGAAAGATGGAAAGCTTTTCTTCT
AAGGTCAAGAATAAGGCAAGGATGCCTGCTTTCACCACTT
CTATTCAACATGATACTGGAAGTTCTAGCCAGAGAAATTA
TGTAACAAAAATAAATAAATGGTATTCCAATTGGGAACAA
AGAAGTAAATTTATCACTGTTTGCAGATGATATAATCTTG
TATTTAGAACACCCTACCTTATTAGAACAAATAATTTACC
ACAAAGTTATAATATTCAAAGCAGTGTGGTACTGGCATAA
AGACAGACACAGAGAACAATTGAATAGAATGAAGAGCCTA
GAAATAAACCTTCATGTATACGGTCAAATGATTTTTGACA
AGGCTGCCAAGATCATGCAATGGAGAAAAGATAGTCTTTT
CAACAAATGGTGCTGGGAAAACTGGACATCCACAGGAAAG
AGAATGAAGTTGGACTCTTACCTAACACCATATACTAGAA
TGACCTCAAAATGGACCAAAGACCTAAATGTAAAACCTAA
AAACTATAAAACTCTTAGAAGAGAGTATAGGGCAAGGTTT
CATGACAGTAGATTTCACAATGATTTCTTGCATATGACAC
CAAAGGCACAGGCAACAAAAGAAAAATAGACAAATTGGAC
TTCATCAAAAATCAAAAAATTTTGTCCATCAAAAGACACT
ATCAACAGAGTAAAAAGGCAACCACAGAATGAGAAAGAAT
ATTTGAAATCATGGATAGGGGATTAATATCTAAAATATAT
AGAGAACCCCTAAAACTTAACAACAAAAAAAAACAAACAA
TTAAAGTAAAAAGTGGACACAGGACTTGAACAGACATTTC
TCCAAAGAAGATCTACAAATGGCTAATATGCACATGAAAA
GATATTCAACATCACTAATCATTAAGGAAATACAAATCAA
AAGATACCAGCTCACAGCCATTAGGATGGCTGCTATCAAA
AAACTCAGAAAATAACAAGTGTTGCTGAGGAAGGAGAGTA
GCTGGAATCCTTGCACACTTTTGGTGGGAATGCAAGAAAT
TACAGCCACTGTGGAAAACAGTATGGCAGTTCCTCAAAAC
ACAAAAAATAGAATTACCATGGACCCAGTGATTCCATTTC
TGGGTACACAACCAAAGAACTAAAATCAGGGGCTCAAAGA
GACATCTGCACATCAATGGTCATAGTAGCATTATTCACAA
TAGCTAAAACATGATAGCAACCCAAGTTTGCAATGATGGA
TGAATGGATAAACAAAGAGTGATATATACGTACAATGGAA
TATGATTCAGACTTAAAAAGGAAGGAAATTCTGACATATG
CTGTAACAGGGATGGATGTTAAGGACATTATACTAAGGGA
AATAAGCCAGTCTCAAAAAGACAAATATTATTAACATATC
AGCAGTCCCCAATCTTTTTGTCACCAGGGACTGGTTTCAT
GGAAGACAATTTTTCCATGGGTAGGGAGGAAGGAGGGATG
GTTTTGGAATGATTCATGTGCACTACATTTATTGTATAGT
CAAACCTCTCTGCTAATGATAATCTGTATTTCCAGCCACT
CCCCAGCACTAGCATCACCGCCTCAGCTCCGCCTCGGATA
ATCAGGCATTAGATTCTCACGAGGAGCATGCAACGTAGAT
CCCTCACATGCGCAGTCTGCAGTAGGGTTCAAGTTCCTAT
GAGAATCTAATGCTGCTGCTGATCTGACAGGAGGCGGAGC
TTATGTGGTGATGCGAGCGATGGGGAGTGGCTGGAAATAC
AGATAAAGCTTCGCTTGCTCACAGCTGCTCACCTCCTGCT
GTGCGGCCCAGTTCTAACAGGCCATAGACGGGAACCAGTG
CATGGCTCAGGGGCTAGGGACCGAAGTATTATATGATTCC
ACTTATATGGGCACTTAGAGTAGTCAAAATTATACAGACA
GAAAGTGGAATGGTGGTTGCCAGGGGCTGGAGATAAGGGG
GAATGAGGAGTCATTCTTTAATGGGTGTAGAATTTCAGCT
TTGCCAGATGAGGAGTTCTGGAGGTGGATGGTGGTGGTGG
TTGCACAGCATTATGAATGTATTTAATATCATTGAACTGT
ACACTTAAAAAGCTACTAAGATGGTAAGTTTTATGTTATG
TGTATTTTACCAAGATAAAAAAAAATGCAGACATAACTTA
TGTCTGTTTTTTCGATGCCCCCTTGCTATCCATCCATATC
CTGGGTTATGCAGAGGAGAGGAATTAGTAATTTTTATTCA
ACAGAAACCAACTTGATTCTCCCTTTGATGCAAATCAAAA
CTCGGATGTGAAAATAGTAAAAAGAAATTATGATTGCAGT
TAATTTGTTTCTTCTTGAGTTACAAGGTAAGTATAGGGAG
GAACAAATAGGTTTCTTATTTGTTTTTTCTTTTGGAGGGA
AAGTGATCTGTCTTTTTTCACACAACGAATGCACCCTATG
AGGCTATTCTCGGGCTTCACAATGTCACCCCTCCTGGGCT
TTCTTCCACCTACCTCCTCTGACACCACCACCTTCAAACC
AGGCACCTGCAGAAGAGCAATACTGTCTGAATTTTTTTCG
CAGGCTGATGGGCAATTGTAAAAGGAACTTGTACTTACTA
TTATTTGTTTTTAAAATTGGAAAGGACCTCAGATGTTATT
GCAGGAGCCTGCTAGTTGTCCTCAGATATCTACCCCTCCC
CCACACACACTGCAGTCGTATATGACAACTATATGACATG
ACATGATAGCTACTTCCCACTTCTCTCCCAGCCAGGTGTG
ACTATGTGACCATATTCTGGCCATTGGGGTATGGACGCAG
GTCCTGTGTCCCTTCTAGGTCATGCCTTTGAAGGAGTGGG
TATACCTTGGCCTTGGCCCTTCCCTCCTCACCTTGGCTGG
TGTGCGCACACGATGGTGGGTGCTGGGGCAGCACTGCCAA
CCACAGAGTGGGACCCAGGGGCTGAGCGTGGCAGAGCAGC
AAGATAGAAGGAGCTCGTGTCCCTGAAACTATGAAGCTTC
CATAGGAGCCCTGGAGTGTGTATGCTGGTACCACATGTGG
AAGAAATGAATATTTATAATAAAGTGTTAGCTATACCCCG
GTCAGCTGGGTCAAATGTTGCTTTAAGATGAAGAAACTGA
GGCCAGAGAGATTAAAAGACATGACCAGAGCCATGCAGCT
GTCCCCTCTGCAGACTGTACGTTAAAATGACGGAAAATGA
TTCCTGTCTCCCGTTTATGGCTGTGAGAGTCAAGTGTCCT
CCAATTTCTTCTTCATTGATTTAATGTCACACTCAGCAGG
GGTAATGAAATAATGTAATGCTGAGAACTACATCATTTTG
AGTTTCTTAGGATGATCAACATGGCCTATTAATAGAAATT
ATTTAATTCAGTGTAGAGTGCCAGGATCCAAGGCTAATGG
GAGAGTCTAAAGGGTTTAACTGAGGAAACAGCCGAACTGT
GGGATATGCTAGAAGAGCATTTCTCAGCGCCCACAGGCAG
ACCATCCGCAAGGTGGACGGTATTCATACTTCCTTCCGAG
AAGGAGCAGTAAGCCGCGAGACACGGCTGGAACTTGGCTG
GGTGGGGGAAGCACCAGCTTTAAGGACACACACGAGAAAC
CGCAGCCACAGCCCGACTTCACTACAAGGCGGTCCACCCA
TCGTGCTGCATTTGCTCTTGATTAACTTCTTCATAGGGAA
GGAGAAAAAGGGTTCTCAACCCCCCTCTCCTCAGCATCCT
CATTTGCTGTTTCCAAATGACATTCAACAGGAATTCTGCT
GCTTGACGTACTTCGTGCATCTGGTGCCATAAGGAGTTGC
GAAACGGCTTGGAACCATTTCAGAGAGCAGAAGCATGTGA
CCTTACTGGTTTAAGCCTTGGATTCAGTCTGTGGAAAACA
ACGGTTCTTTCTCTCCTTTGGAGCACCCTTCGGAAGCATT
TCTTTTAGGTTCTACTCCAGCAGGCTTCCCGTGGAGAGGG
CCGATACGAAGCCACAACATCACAGGACAGCTGAAACCAT
CAGAATGCAAAGCCACTGGGTTCCATTTCATGCCCCCCTC
TTTCCGAGGTCCCACGTAGCTGTCCCGAGTCCTTCTTACT
ACTCGCAGAAATGACAGCTAGTGTGAACGGGGCTCACGTT
CCTAAAACACGTTCTCTGCTTCACTGACCGTGAGCTCTCG
AAATCTTCAGTGCCAGTTGTTTCAAAGCTGATGTCACATA
CTTGTTTTAAAACTGATCAAGGGCTCCCTGTTGCCCTGAG
AATGCCTGACATCCTAAGCCCACAATTCTCCCCCTCCTGC
TTCTCCAGATCCACGGCCCCTCTTGTTCCTCTTTGCCACA
GCGACCTTGGACTGTGCCCTCCTCCTCCTACAGAATTGCC
TGTTCAGCTGTATTTTAGTCCTTCACGTACCCGTGCCCCT
GTCTACATTGTGAGCACCTCGAACGGAGGGCTCATGTCCT
AATTTGATTCCTAACATCTGGGCTGGTTATTGGCACATGG
AAGATGTTCAATATACGCTTGCTGAATGACTGTGGGAATA
GAAGGAAAAAGAGAGAATCCTAAAGTACATAGTCTAAATC
GAAAGCAAACAAACACACACAACTAAGCCTGTAAAAGACA
TCATGATTTGTAACAGCGTCAAGGGGCAAAACACTTACGG
TGCAGAAAAGCCAGATGAGAGGCCACTGATGTCTTCTCAC
CCGGACTCAGGAGATCGGGACTGGAGTCTGAGCTCTACCC
CTTTCTGTCTCCTTAACACTGGGCAATTTCCATTTATAAA
ATGAAAATCTAAATCCCACCTCCTTCCAAAGTAAATCTCA
GGTGACAGCTGGCAAGGAGCACCCCTCTGAGCTTTTCTTT
TCCCTTTCTAAATTTGTTTAAATAGAGAGGCAAACGCCCA
ACGTACCCAGCTCATAAGGTGTGAGGTTCCAATGAGCTTG
AGGCCTCGAAAGTGCTCTGTAAACTCCGCAGTGAATGACA
GGCATTGTTATCAAAGAAGGGGAAGAAAGGAACTCTTCAG
AGTGAGTACTGTGGGCCAGGCAAGCAGCAGGGGTTAGGGG
TGCAAAGAAACCCCAGAGACTCAGGACTGCCTGGCAAATG
CTCCCCCAGACAGAGCCCACCCTACCCTCTGGCGACACCT
CGAGAACCGCTCCAGTAGCTTCGCTCTCTGCCAACCAACT
TCAGTCCCCACCAGTGTGAGAATCACGGACGGAGGACGAG
TCTGGATATGGCAAAGAAACAGACGCCCCTCCAAGGCAGA
GACATGCACCAGCTACGGAAAGAAAAGTTCCACCTTACAT
CCTGCCCACCCCACCCCCTTCCTGCGGAGCTGGCTGGCAC
CCACTCCCACCTTCCCGAAGGGGCATTTATGGGGGATGAT
GCTGAGTGAGGTCCCAGAGTTGGGGACATTTGTAATTTGA
CAGTGTGTAACAGAACTGGTCACTTGAAATGAGGATTGAG
ATATAATGTAATTTGACTTTTTTCTTGTGTGTAAGAACCA
ACATCTAAAAAAAAAAAACCTGCTGGAACATTGATTTCTG
AAATTGTTTATAAAGCATTATTTCTTGGTAGCCAGCCTGC
CTAAGTTTTGGATCTACAAGAAGTATTAAAAATGAAGATT
ATGGCTCCTTTAGTATTATGTTAAAGATTACCTTCATTCA
TTCATCCCACAAATATTTATTTAGCACTATGACCTGCTAG
GGCGCTAGGCTAGGTACTAGGGAAACAGCTATGGACGTTT
ACAAGTGGCCTAGAGCAAATAAGACTTTAATTACAACTGC
GATAAGGGTTACAAAGGGGAAGTGCAGGGTGGCAGGGCTC
TAAGGAAACCTGTCATGGGGGAAGAGAGGCCGGCAGGAGG
GAACTGCAGGAGCGCAGGCTCTCCTGGGAGGGAGCTTGTC
TAAAGCCTGAGCCAGAGAGAAGGCAGCGAGCCCAGCCCAG
GGGCAGTGAGAGGTCCCTGCGGCTCAGGTTGTCACCCAGC
AGCAGCAGGAAGCCACGGTAGGAAGGGCTTTCTGCAGGGA
GCAACATGATCAGCTACCCATTAAAAAACAAAAATAAAAA
CAAAAGACAACTGTAATACCCAGGATGGTGGTAAGAAGCT
CACAGACCCAGACAAGGTGAAAGGGGGAAGTCATCGCCGT
TGCTCGACCTCTTCATTTTATAGAGAAGACACTGAGCCTC
AGAAGTGACGTGAACAGACAAGACCACACAGAGATACTAG
CAGAGCCCCATTTTTTTTGCTGATTCTTGGTCCAGTGTTT
TTTTTTTTTCCCTATAATAAAAACTGCACCTGTGAAATTG
GAGTGACAGGTCTCCCAATCTTTGACTCACTTCTACGTAA
TCCTAGAACTGACTCTGCTTTCTTACCACTTGAACTTAAT
GATACCACTAATCGCAGCCATCATTTACTAGGAATCTGCC
ATGTGCCAGAAAACTTGTTAGGTGCTTTCCCTATCGAAGC
TCACAACAATCCTGTAAGACAGGTATTATTTTTACTGTTT
TACAGTTAAAAAAATTGAGACTCGGAAATGTTTTTTAAAT
TGTCCCAGGGCACCCAGGCACTTAAGTGTGATCAGGATCT
GCAGCTGCCTCCCTCTGACTGCATGCTTGGCCACGACGCC
CTGCTGAATATAAATTCATCATTATCATATGCTAAATTCT
GGGTTTCTGGGCAAAGTCAGAACTTTCTCTCCCTATATTA
AAAAAATCTACATGAAATTGTCTGAAGAGTTACATCAATC
AATCAAAAATATGTAGCCACAAAGAATAACAATTGAGAAA
ATTCAGAAGAAAATTTTTATCTTTAAACTACCACATGAAG
GGCACAAAATTTAAAAAAATGCTCCTCCAACCTGTTTCAG
GAGTTAAGCACTGGCAGTAACCACATGGCTGGGACAAGAT
AAAATGTCCCCTTACAATGATCTATACTCTCAACTGCAGG
AAGTGCACCGCTGAGTCCTGAAAGGGTAGGGCAGCGGAGA
AAAAAGAGATCACCTCTGATTGACCTGCTTTTGACCCCGC
AAACTGGTGGAAATGGAATTTAAAGTCAGCTTCCATATGG
TAAACACTCCAAAAATTGGAAAGGAAGTATAAGAAAACAG
GGGGAAAAAAATCTGGCCCTAATGAGAAAGTTACGTAGCC
CAAATGAAAAATAGAAAACTAGGATGATCTTATAAGCAAT
TATAAGCCCCCTGAAATAAACTTTGCACATGATGCAAAAA
ATTTTCAGGAAACAGCTGTATTCATTCTTAAGGAGATAGA
AACATTCCCGTTAAGAAACAAGAACAGACCAGGATGCACT
CACTCTGCGACAGAAGAAATCAGATCATCACCGTGTACAG
TAAACATTAAAATGAACCCTGCAGGAAATTGGGTTAGTGA
ATCAGAAGTATTAGGGAGGGTTGAAACGAAGGTGAGAGAA
GATGGCAGACACATAAAACAGAGCCTGGAGATGGAACCTG
CCAGCAGTGGGAGTCTCTAAGGGGAGAACAGCAAATGAAA
GACAGAAAATTTTCCAGAACTTAACGCCAAAGCCAAATAC
AAAAAATCTGTGGAGAAGAGCCTGGAAACGCTCACTGTGT
TCTACGTTATATTTGTAGGCAGAAAAACACATGAAGGTAT
ATATCTGTTTAAGGTAAACAAAAGCATTTTGAGTCTAAAA
CCAGATCACTTTCAGACAGGTGAAAATTAGTATAGCTTTA
GTTTTTCCTATCGTAAAAACTGAGTCTAAGAGAGGAAACA
GGAGAATGAGAATATAAAGGCTGGAAACCCTGGGGGAGGG
TGAGATCCACAAAAAATTTAAACAGCTGTGTGTACTCCAA
GGTGCTTCTGCAATACTATTTCTACAAAAATCAGAGACTG
TTGCCCCAAATACCAGGGACAGAAGGAAAAGGGAACTCTC
TTAATGGGAATATATTGATGTGCAACAGGGTTTGGGCAAC
CATGGAATTTAATCTTCCATTCGGCAATAAGTAAGCAAGA
TCATCAGTTCAGGGGAGGACAGTTGCTGATTAAAAAGAGC
CATAAGAAAAAAAAAGTCATAAATATTGATCCTGATGAAT
CTAATAGCTGATGAAATTATTGAAACAAAAGACATAATAG
AGAAATACAAAGGAAACTCAAAAGGAAAAAAAAAACAATT
TTAAGACCCTATAATTTAATAAATGAATGAAGTATGGACA
AGGGAGAGAGTAAAAAAGTCAAAAGTCACAGAATTATTTA
TATTCTTAAAATGGAGTAAAATTACTTTGTCCAAAGAGGT
AGCTATCATTTTCATCACCATCATCATCATCACCATCATC
ATCATCATCATCATCACCATCATCATCATCATCATCATCG
AAGCTATCACTGCTATAGCACTTACTATGCAGCAGGCACC
ATTTTTAAGTGTTTTAATCCTCAAAATAAATCTATGTGGT
GGGTGCTATTATTGTCTCCATTTCACAGATGAGGAAACTG
AGACCCGGAGAGATAAAGTAACTTACTCAAGGCCCAGAAC
CAAATAAGTGGCGTTCTAATCCAGCTGTTAACTGCTTCAC
TCTCCTACCTCTCTAAGACTACTTATGACTAGAAGAATAG
AGCCTGTATGGGAAATGTTCTAAAATAATCACTATTATAT
TTAAGGTAATAATCTTAAAGCAACTATTATTGGCAAAGGG
CCTCTTATGTGCCAGGCATTGCATTAAGCATTTTACAGAC
ATCAGTTCATTTAATTCTAACAGCCTTGCAAGATATTATA
AAGGTGAAGAGGGTAAAGGTAAAGATACTGTAAAGATTGT
AAAGGCATTACAAATTCTTGTCCAAGGTCGCACAGCCGGT
AAGTTGCAAAGACATGATCTGAACCAGGGTCCATTTGACT
CTAAAACCTAGGCTCCTTCTCTACTAAGCTAATTCCCATG
TAGGGTCAGGATGTTTACGCTCTGAATGGCATTAAAAGGT
AAAAGGCTATCAGGGCTCACTTTATTTTTAAAAGGCACAG
TGACTGCTTCTGTCAGGTTACCAGTGACCTCCCAGTAGCC
AAATTCAACAGATGCTTCCCCTGACAATCATCCAGTAGAG
GTTTCCACTGCTTGCTGCTGCTGCTTTTTTTTTTTTTTTT
TTAAGAGATGGGGTCTTGCTATGTTGCCCAGGCTGGAGTA
CAGTAGCACAATCGTAACTCACTGTAACCTCCAACTACTG
GGCACAAGCAATCCTCTTGCCTCAGCCTCCGAGTAGCTGG
GTCTGTAGGCGCATACCACCATGCTTGGCTAATTTTTTAT
TTTATTTTTGTAGAGACAGAGTCTTGTCCCGTTGCCCAGG
CTGGCCTCGAACTCCTGGTCTTGAGTGATCCTTCTACCTC
CACCTCCTGAATTGCTGGGATTACGGGTGCAAACCACCAC
TTTGGCTCTCCTCAATTCTTTAAATTCCCTCCTCTCAGTG
CTATTCTGATTTTCCTTCTGCACGACTGCATTTTCCTTTC
ATTCCTCTTTATTGGGCTGCTGTGTCATTGTCCATCTCCT
TACCTGTCAGTGCTCCTATCTTCGGGCATGTGTTCCCCTT
GTCATCCCATGATAATGATGATCAAACATTATGCATCTCC
AGATTTTTGTTCTGACATGCAAACACACACAAACGTGTAT
ATGTAACTGTGTAAGTACACTCAGACATACATACGTACAT
ACAGAATCTATGTATCTTTCGAAATATCTCAACAGCCATT
CCATTCAAAAAGTGTGTTTTTTTGGGCTTCCCTGCCCTCT
GTGTCTCTATGTTCTTATTGTTTGTGGACACCTATTAAAG
TCCTTATCATATGAAGCTGAAATTGTCTATTTGCTCAAAT
TTCTTGCCCAATAAACTATCAAATCCTATATCTTTCACTT
CATATCTATTTGCAAAACATATAGTACAGGGTCTCGTACA
AAGTAGATACTAAAGAAATGTTTATTAACTGCATAATAAA
AACAAGAGTAGAAAGAAAACATAAAAGAGGGTATTAAATC
AGGTGGCAATCTATTTTAAAGGATTAATAATCAAAAAATG
CAAAAACAAGAAAATGGCCTTGAGGTATCATTTTCATTCT
TAATGAAATCAGCAAGAGTTTTAAAAAATAAAATACTCAT
TGCTACTGAGGCTATCACTTCTGCCTCTTACCTCAGTGTT
GAAATTGGCAGTCTCCATACATTGCTGTTGGAAGACACTA
GGCAATGTATGTTAAAAACAATAAAACTATTCATAACCAT
CAACCCAATGATCCCATTCTTGGAAACTTATCTAAGGAAG
TAAATCAACAGAAGAGAATGTCTGTATTCGGGGATATGCT
TACAGAAGCACATGTACTAGATAATAATGAGAAACAGGAA
ATAGACTAATACCTAACAGCTTGATAAAAGCTCAGGAAAA
TCAATTTGAAGTACTTTTACACATCCATTAAAATTTAATA
TGATGACTATAAAGGAAAATGGAAAATGATATAATGCTAA
GAAAAAACTGGAATGCAAAATTTATGCAGGCTGTGATTGC
AGTTCTGTGAAACTTTTTACTTGTACCTGGGTGAAGATTC
TCACAAAAATTCACAAAAATGAAAAATGTGTTGTGATGAT
CAGACTAGGTGCATCTTTTTAAGTCAAATTTTAAGATGCA
GCTGCTGTAATATGAAATGAGACACAGGTTAAATACTGAT
TCTACCCTTTATTAGCTATACTACTTTAGGCAAGAAGACT
ACTCTGCATTTAGCTTACTCAACTGTAAAACTGGAAAAAT
ATATTTCTATTGCTTAGAGAATTTCGTTAAATTAAATTAA
TATATGTAACGAACACTTACACAGCACTTACAATGTACCT
GACACTGTTTTAAGCGCTTTACAAATATTAACTTGTTTAA
TCATCAACATCACATTTTAAGATGACGCACAAAGAGGTTC
TGTAACCTAGAGTGACAACAGCAAGACCACTTTCCATAGC
TTTTCAATGTCCATGGGATAAACTGTGGCAGTAACAGCAA
CTGCTAACATTTATTGAGTGTCTGCTAAGTGATGGGCATT
GTGCTAAATGCTTTCCATGAATTATCTTTTATATAACCCT
TCCAACAAACCTGTTAGGTAGGTGCTATAAACTATACTTT
CCTCAGGCTCAGAGAGGTTAAGTAACACCTGAGAAAGAGA
AAGAGAGAGAGAGCAGCCAACATTTGAACCCGGGTCTGTC
TGAGTTCACAGCCGGGTGCTTCGCCACAGTGGGACAGTAG
TATTCAATTTTGTTAGGATGGTGTACAAAGTCCTTCAGAA
CCTGGACCTTGCCCAGAGTCCCATCACTCCAGATCTGGGA
GAGCGGTGGGTGGACAGACACCATGATCTTTTAAATCCCT
GGCCTCTGCTGCTGCTGTTTCTCACCTGGTTTTTCTCAAA
ACTCCTATTCATCCCTCAAAGCTCTGCTTTCCCATACCTC
CTAAAGCATAATTGTTCCCTTATCTACTGCTCGTGTAGAT
GGTAATTTGTGCTTATAAGTCAGCATGTAGAATATTATTT
TTATACTTCTTTACCAGCCTGTTTCTTTCAGACTGTAAGT
TTCAGAAAGGCAAAGTCCATGTTTTACACACTTCTGTATA
CTGTTGTATTCCTGGCTCTCAGCACAGTGCTCACATTTGA
TAAGGACCCAACAATTACATGTTAAATGAACCAACACTTC
TAGCATGGAGGATATTCTCAGAAATCATTGGTCAACACTG
GAGCATCGCTTGCTGTGTACAAAGGATGAAGTACTAGGAG
CCCATTGTTTCTCTATACTATTTTTCACAGAGCTTTGATG
TTCAAGGTAGTTTAGCTGAATGAGAATGTAAATGGGATCC
CCTCCACCAAGAAGGCTTCCCTGATGTACTAAGTTGGAGT
TAGGCACACATACATAGTACCACGTGTTAACTACTAGGTC
CATTAGAATACTTCATGAAAAGTGCTCTGGCTTGTCTTTC
CCTTCTGGACTGGGAGTTTGTGGAGGAAAGGACTGTGGGT
GTTCTTCATATACCCAAAACCAAGGATAATAACATTCATA
TAATGGTGAAGAATGAACACTTATTGTGTGAATGAATGAA
TGAATGAATGGGCTGAAACATTTTCTTTTCCTGGGTTCTT
GATAAGGTATTTCAATGCGTAGAGTGTTCTACTATACCTG
ACTTAAAAGACCTCTCCATTTCATGGCACTACTTGAATTC
TGCATAAAAATTAAGCTAACAATTTAAAAGATTAAACTAC
TGGTCTATCTACATTGACTCTTTCTGTACTCTCTTCAAGG
ATTGGGAAATTACTGAGAGCTCTAACTTTAGAAAGGATTT
CTTTTTCCCTTTAAAAACAGAATAGACCCTTTTGAGAAAG
GAAAAATGTTTCCTACTTCTTAGAAAACACACAAAATAAA
AAGATCCATTTGGTAGACACGTTCTCTCTCTTTATTCTCA
CATCAGTTCAGTGCGGAGGAACTATTATTAGAAAGCTCAG
TTGATAAAGATGCCTTCAAAAAACGGGAGATAAAATGTGG
GATCCTGTGTGTTCAAAGCTAATTTTAATTATCTCGGCTA
CTGGGGTTACTGAGATATGCCAAACAGTTAGCTAATTAGC
AGGCTCTTGAGACAAGAGGCCCGCCTAGAGATAGACAGTT
TTTCCTCATTAATGAGTGATAACAAATGCTTATTAAATAT
GCATTTTCACTCTCCCTATACGTTTATTTGTTTTTCTCAA
ATTCCAATAACATGAACTAATTTAAACTTGAAAATTAGAA
GTTAAGAATAGGGATCTTCTACTTTAAACACAATGATCCA
ACATCAACCACCATATCAGGAATCATTTTTAGAAGGATGA
AAAATGGTTAATATTATAATGCTATGTTTATAATTTTGCT
CAAAGTCCTGAAATTGGAATTAGAGACTTGATTTTTAAAA
ATTCTATGGACGATGTTCAAAAAATAATAAAACCTTAGTT
AACAATCACTGAAGTGCCTGGAACCCTCTAGAAACAGGTA
AGTTTTGAGGGCACATGACATAGATAGAAAATAGAGATGA
GGAGGTAACAGCTATCTTCCATTAAGTACTTACTATGTCC
TGCAGAATACTAGGTGTTTTTAAAAAATTACCTAATATAT
TCCTTAAAACAACCTGGAAAAGTAAAAATCATTATTCCTA
TTTTATAGATGAGGAATTGAGGTCCATGGAGTTTGAGTAA
GATCACCCAGTTAGAAAGTACCTTAGCTAGATTTAACACC
AAAGCCTAGTTTTCTCAGCCTTATTATGCATGTCTGCCCA
CGTCTTAAATGACTTTATGAACAACATAATTGTTTTTGTT
TCCCGGGATTAGATACATTTAGCCTTTTGGGTATCCGGTA
CTTACAAAGGTGTTTCCCTCAGAATACAAGTACGAGGTGG
ATGTGTTTCTTTGTTAGCTTTTCTTTTAGAACAGAAGTTA
GATCCAAGGACACGGTCCAGGTTTCTGAAGTCAGCAGGAC
TTCTCATAATGCTTTTCACATAAAGTAGTCCCTACCCACC
CTGACATTTGAACCGGTTGGTAGTTATAACAGATTGTAGT
TCCAAGATGGCTGCAGTACTTCCCGTTCCCATGTTCCTTT
GTCATCCAACCTTGCCACTCCCCCACCAAGAGGTGGCGTC
TATTTTTCCACCTCCTTGAATCTGGGCAGGCTCTGTGACA
AACAGAATAGGAAGAAGTATTGCTGCCTATGTGAAGCTTG
TAGTCCCGTGAGAAGTGTGATCACCCTCAGACCACCATGC
TGAGAAGCCCAAGCTATGTGGAAAAGCAGTATGTGGACAC
TTGTCCCCAGCTGAGCTCACGGCCAACATCGAATCTTTTC
GAGGGGATGTCAAAAGGCTAGCACAGAATCAGCCAATTCT
CCTCAGCTTAGGGATCTATTGTTCAGTTTTTGATGTTTTT
AACAATGACCTTAGGGCCAGCCAAGATATTGAATCATCAG
GAAAAATCTGCTAATATTCAAAATCCTGCATTTACTAACA
AGAAGGCAAATATATTTCAGAAAATGTTGAACCCGAAGGC
AAGAATCAAGAAATCATGGTGCTTGATCAGCACACTCCAT
TCCCTGGACAATTTGGTTAACTCAAACTTTGTCATTAACT
CTAACAATAAAATTTTAAAATGACTGCCATTTTCTAAATA
ATAGGAATAGTTTCACAATAGTACTTACACCGTATCTTTT
AAAGAACCCTTAAAAAGCCAAAGCACATTGTCCACATAAT
GAATGTATTTACCTTGCTAGTTTATAAAGTCCTGAAATTA
TATTTATACAATCATTAATTTACCACTCCACCTATAGTAG
AAGGAAATTTCCACTGGTTCTCAACTAAGACAGAAACTGG
GCAACTGGACATTCTCCCTCCTCTGACCGAGACGTCCATT
ACAAGAAAAAAAGCTAACTAACTTCTGATGTAGCACAAAC
GCTGCTGTTCTGCCGACCTGTAAATCCTTATGTTTTAAAT
GCTTTTTGTATAATTTTCTCTCCCTGAGTTTTAAAACAAT
ACATTTCCTTAAGGGGGAAAGCTTTTTAAATGTAGAAAAT
AATTTTTTAAAAAATGAATCTCCTATAACTCTGCTATGCA
GAGATAACCTCTCATACCCTTTTGGTCAGTTAATATCAGA
AAACTTATCTTACAGGTTATTCGACAGATGCATTTCATGA
TCTGCTCACTAAATTCCTGTGTATATCACAACCCTGATAT
TGTTTCTGCTTACACAATCAGAGTCCTAAGTCAGTCTTTC
TTAATGCTAATATGGATAATTTCTTGGTTTACAAACAAAC
AGACAAACACATACACACATACACACACACACAAAAGCCA
AATGATGGGAAAGAAAAATGTCACCAAAGAAAAGGACAAA
ATTAAAACCAGTATTAATAGATAAAATTGGAAACTTATGA
TTCAATCACACTGAAATATAGTAGGAAGAGTATACCACAT
AAATTTTATGATAATTTGATGACAAATTAAGATGGTACAG
CTGGAAGTCAATTTTCCCTGGAAACCAATGCTATGAGGAT
AATTACTATAATAACCAAAATTTATACAAAAATAAACGAA
AGGAGGTTTTAAGAGCTAACTCTAAGTTTAAAATAAAAGT
TATTTTTTTTTTGTTTAGCCCTGCAGGCATGTTTATTTTT
GTCTAAAAACAATGCAAAATATCACCATATTGCAAAAAAA
CTTTGATGCAGAACAATCTTTCACTGTTTAAGGACTAAAA
TAATTCACCATTCCTCTAACTCAGAAAATACTGTTGTTTT
AATGGGTAATTTCAGTGTACTGATGGAAATTTTCAACTGA
TGGATTCTTTAAGAAGTCATTTTTGAGAACACTTTCTATG
ATGAAGTGAATAAAACCAATAATACCCAGGTAAGAATTTT
AGTCTCAGTTCAATTCTGTCATCATTTACTAGACCACAAG
CTGCCCTTAGGTTCAAGCAGGAACCTGATAAATTTTTATG
TTCCCAGCTCCCAGTATTGAGGAAGGATGTTCCTCTTTAG
GAGTGTGAAACCTGTTGAATGACCCAAATCACCTAGCAGC
CAGTGAAGCTGTACTGCCCAGATGTATTTATGTCTAAGTC
AACAATTTTGGAAGAACTGATGAATATTTCAAAACCATTA
ACAAGCAGTATCCCAGTTCTGTATTCTGACTGAATCGAAG
GATGTTCAGATGGATGGCTGGACAATTGACTCTAGAAGAA
TATTTTAATCTGGGACAATTTCAACCAATGTCATGTTTCC
TTCCATTTTATGCAGTGTTTTTGTGGGGCATAATCTTGGC
TCAAATTCAAATGCAGCATAATAAAGGATGGGTCAACTTA
TCCGAATAAGGTCTAGGGAGGCTGCTACTTAGGAATTCTC
CATGAAGCCATCCACTTTTATAGTTTCATAGTTTTACATT
CATATTTAAGAATGGAATTAACAAATTCTTTAGTCCTACT
TTTTTTTCTGGATGCCAATGAAAGGAAAACATAAGAATCC
AGCCAAAGAGAAACGTAAGAAATATAATCTATTCATTTAT
TCAGCAAATATTTGTTAGGACCTGCTCTAATGTCAGGTCC
TGAATAAAACAGACAAGGATCTCACCCTTGTGGACCTTCA
TTCTAGCTTGTAAACACATGTTAGAAAGTGCAAACTTTAC
TGTAGTGATCAAAGAAGCACAAATCAAAACGAAAAGATAC
AAGTTGTTTACAAAACAACCACAACTTTTAAAATTATGCA
CAGTGGTAAAGGGTCAAGAGAAATGGGCATTCTCACACTT
TGGTGGTGGGAGGACAAGTTGGTGTAAGATTTCTTTTTTG
GGGGGAGGGTATTCTGGCATAGGTATCAAAAAACCTCTTT
GTCTCAGTAATCCTACAAATAGAGGTTTATCCTATGGGAA
TGATTGGAGATACAAAGTGTTATGGAAAATTGTTCATCAA
AATATTAGTTAAATTACGGTATATTCAAATGGTATTTCAC
AGTGTGTACAGTATAGATCCTTTTTTAATACTGAAATTTC
ATAATTTAGAATAGTGTTAGATTTATAGAAAGGTTGTAAG
GATAGTACAGAAAATTCCCACGTACCCCACATCCCGTTTC
CTCTTTTATTAATATCTTACATTAGACTGTATATTTGTCA
CAATTAATCACCACTGATGTGATATTCCCTTATCATAGTT
TTTACTTAGTGTTCTTTTTCTGTTCCAGGATCCCATCCAA
GTTACCACATCACATTTAGTTGCCAGGTCTCCTTGGACTC
CTTTTGACTGTGACAGTGTCTCAGATTTTCCTTGTTTTTG
ATGACCTTGATAGTTTTCAGGAGTACTAGGCAGATATTTT
ATAGAACGTCCCTCACTTGGGATTCGTCTGATGTTTTTCT
CACGATTATACTGGGGTTAGGAGTTTGAGGAGGAAGATCA
CAGAGATAAAATGCCATTGTCATCACTTCATATCCAGGAT
ACATGCTATCAACATAACTTCTCACTATTGATGTTAATTG
TTATCACCTGGCTTAGCTAGTGTTTGTCAGGTTTTTCCAT
TGTAACATTCTTCTTTTCTCCTCATTTTCATGCTGTACTC
TTCGCAAGGAGACACTATGTGCAGCCCACGCTTGATAAAT
GAGAAGTTACGTTCCACCTTCTCAAGGGCAGAATATCTAC
ATAAATAATTTAGAATTGTTCTACATAGATTTGCCAGTTG
TTCTGCATTTATTAAATCATTTATTTCTAGCAGTAGGGAC
TCACGGATACTTATTTTAAATTTTGTATAAAGTGTATACT
TTGTACACTATATTAGATTTATAGTTTAATCTAACATTAC
ACTATTTATTTTGTTGCTGAAATTGTTTTAGCTTTGGCCA
CTAGGAGCTCTTAGTTGGCTCCTGTGTCCCTTTGACATGT
GTACCCTATCACTGCGTGTGTGTGTGTGTGTGTGTGTGTG
TGTGAGCACGTCCTAATTTTATGACACTACAAGATGCACC
AGGAGTCTGTTATATATTCCCTACCTCTAGAATCAGACAT
TTCTTCAAAGAACCCCAGTTCCTGTTATTGGAGAATGCTA
TTCATTAGGAACAAGATCTAGCTGCTGGGTATGCTTGTTG
CTACTGGAGTGCCATTGCTTCTAGGCTCTCTCAACTGTAT
GTATCTGCATGTTCACAAATATATGGGCATGTATAAAAAC
ATATACGTACACATGTTCATGTATACAACATGTATACATG
CCCACATAAATACATATGTGTATTTACACACATATATCTA
TGCATATCTATCAGTATTTTTACATGTTTCCATCTATATC
TGCATTAGGCTAAACATCAGTTCATACTGATGTCTCCAAC
CCTAATCTACTGCTCATTCTAGCACCCCTGTTGCGTGCCT
GTAATCTCCCACTCAAACAGTGAGGAACCTGGCACCACCC
ACTGCTTAATGGTCCAGTTCGGTAACCGTGTATAGTGTTT
TTCAGGATTGTTAACTTTTCCCTCCACCGTAAGAATTCGT
ACAGTGCTTATAAACAGGTGCTTTTGCCTTTAGTCTCACA
GTGTCCATCCATTTCCAAAGCTACTTGGGTCAGCAGCTTT
CCCCAACCTCCTTCAGTGAGGTTATTTCACATATTTGTAA
CACTGTTAGATTCTTTTGACACAGTCTGCATTCTATCCTG
GGATCCCTAGACCTATTTTTTGGTTTTGTTTTAAATTTAC
ATACATTAAAGTTCACTCTCTTTGCTGTAAAGTTCTATGA
GTTTTGACAGATGCACAGTTATCATGTACCTACCATCACA
GTAGAAGAGTTTTACCACCCTAAAAAATTCCCTGTGCTTC
ACCGATGTACCTCTCCTTTTTGCAGAAGCCCCTGGAAACC
ACCGACCTGTTTACTGTCTCTATAGTTTTGCCTATTTCAG
AATATCGTGTAGGTAGAATCATACAGTGTGTACCTTTCAG
ACTAGCTTCTCTTACATAGCAGTATGCACTTAAGATTCAT
CTATTCTTTCTGGCTTGGTAGCTCATTCCTTTTTAACACA
AAGTAATATTCCACTGTATGGAGGTACTACAGTTTATAGG
ACATCTTGGTTGCTTCCAGGTTTTAGTGAAGTTGTTATCA
ACATTCACTTGAACCTTTTTGTATGGTCACTGTTTCTCAA
ATCAGTTGAGGAAACAGCCGAGGAGCACAATTGCTGGACA
TACGGCAAGACTATGTTTACCCTTGTAAGAAACTCAGATC
CATTTTTGTTTAGAAAAAAAATTATATTTCTATTTCTGTT
AGGCATAAAGGCATAAATGGTTGTTATGGGATTTATGATC
AATTCTATTGATTTCCATTCACTTCTATATTTCCCAACAT
ATGTTTTAAAGTAATTCATGCAAGTAGTATGTTTATAAAC
AGAGAAAAGTTAGTTTAAAAAGTATGATTAGGAGAATAAC
AGGAATAAACCAAAGCCAATAGCTATGTGTTGTTTATCTC
GCCAGACAACCATCTCCTGGCTGGCAGAGATTCTTTGATA
TGAGCTTAAACATTACGTGTGTCAAGGCACCACCAGGAAG
CATTTTACTAGAATGAGATCCTCATTCTTTGGGTATAGCT
GGTGTTCCCGGCCATTCCTTTCGGTCTCACTGTGTCTCAG
ACTTGGCAGAAGTAAAGGAAGTCTGGTTAGCTATTGGGAG
ACCCAGAATCTAGTCAGTCCTGCTGCACCTCAGTGTTGAT
AATGAACTTCCTACTTGTTTCTGAGACCAACCCCTATCAC
ATATTCCAGTTCTAATCAACAGATTCCTGTCTTGTTTCTG
ATCTAAGAGGACTCGACTAGACTATAAAAGTCCATAATAG
AAGTATTTGCCTAAAATTAAGCGAGCCCACAAATTATCCA
GTTATGAGCACAGGTTTGTCAGTAAAGGAAAATCTGCAGT
GTACCATCACACTCAGACACAAACCAAAAAGCTGAGTCCA
CTCATTAAGTTTTGGAAGATATTATCGTCATTATCGATTG
TTTTACTTTTCAAAGAAAGAAGGAATTTGGCATCTGTTAT
TGTACAAAGCACCAAGTACATAAATTAAATTAGTCCTATT
ATGAACGTGAAGCAGGCAGTTACAAGAGCATCTTCATATA
TCTGTTACGATGTTGACAAGCTAAACAATATGTCCTCTTC
CCTCCAAGGGAGATGTATGAATTTTTTATGCCTGGTTATT
TATTTCTCTTTTTTTTGAATGACAGGCATAGAATCTGTTT
TCAGAATTACCAAGAAGAACCTTTTCCTAAAAACAAATCA
TGAGGCTGGTAAATCCTGTATTTCTATTAATACTGAGTAT
TATTTGCTCACAAATGAAGTCCACAAGAAGAGACGCTTAC
CAGAGCCCAGACTCTTGGAAACATGGTTGCTTTTGATACT
CTTACCTCCAGGGCGTAAATTATTAATTTCAAGTGACACT
ACCTCACTGAGTTTGCCAACAGATGAGTGAAATTTTTATG
CTTTGGTTTTATTTTTAGCATCACATAGGAGATAAGAGGG
AAACCTGAACAACTAGCAGAAAAGACATACCACTGCGCTA
TTGTTCTAATAACGGTGGCCGAGCCTTAGGTGGCCCTCTC
AGTCGTCACTCTTGTCCCCCCGACTCAGCTGTTACAAATG
GGCCACGTGCATAAAAAAATGCCCATGATTTAGCAAGATA
AATAAACCCAATATCTAAAATGACCACGGGGATCCAACAG
AATCAAGCTTTGAAGAGGGCTACTTTACACTTCCTACCTA
AACATCACGGTCCTGCTCTTGGAGAAGGGGTCAGAAATCT
AAATCTGCAATATCATTTGTGATCGCCATATTTCCAAAAG
TTAAACCGGGCAAGTTTCAGGGGATAAACCAGAAAGTATT
CTTTACTGAGCAGGAGGAGGTCAAGAGTAAATATGTTCAA
CCACTTTTAGACAGCACTTTGCATCCAAGGAAAGCATGTT
TAAAAGCAATCACATTTTGCAACAATACTGGGAAAAAGGA
AGTCATTATCAACACCCTCAATCTTTAAATTAGGCCAGCA
GTGGTCTGTTCTATTTATTATGTAGTTACAAATGCTGCAA
ACTGGCTAAACAATGTGATTATCGGTAAACCAGAAATTAA
TGTGGTGACTAAAAAAAAAAAAAAAATCTGAAACACCATC
AAATGGCCAAATAAACACTCCCCAATGTATTCCATCAGCC
TCCCAACCCCCTCATTATTCATGCCTCGTCTCCATGCTCA
CACTATTCCTTCTGCTTGAAATCCCTTTCCCAACTTCATC
TGCCAACGAAAACCTGCTCTCGTTCAAGGGCCTCCTGCCT
TGAGTTTCCTGAGGTCTCCCAGCAAGTGTCCTGCGCTTCG
TTCTTGTTCTCTGAAAGCCTCCTTTACGGGCTCTATTAGA
GACTTACAGTGTGCTTATCTGTCCTCTTGAGCTTCCTGGG
AGTCACAGCTGGCCTCTGTCAATCCCTGTGTCCCTTCAGT
GCCCACACAATGCCCGACAGTGAGCACTGAGGACACTGAA
GTAGGAATTGGTTCAATATATGCTGTGCTGGGACCCTGAC
ACCATGCTCGCCCGCACAAGGTCGGTCAGGATTTAGCACA
GGAAAGAGAAAAGGCCATTTGAAATAGGATTTCAGGCATA
TTCTGGTATGCCTACCTTTTTGGATGATTATAGTAGTTGC
TTCACACACCACCTTTGAGTCATTGATTTCTGTGTTGAGA
TATGCTTTAATACCACTCTTTCTTCGTGGGAAATTGAAGT
GTGCTGTGATGATATAACTCTTTCTTCAAGGGAAGTAGCT
ATTAACTCTTACTTAGAACCAGAAGTATGCTGTGCCTTAA
CCTTGTTTCCACAGTAAAACAGCAACTAGAAGAAACGAAT
CCAGGTGTCCTTTTAACTAGCAAAAACAATGATCATCATT
GGGCTTTATGTTTACAAAGCTCTTTTGTGCACATGATTTT
ATCCTCACAACTTTCTGTTCCTGAATCAGGAACTTTGCTT
CTGTTCAACACTTGAAACTTGGAAGGCTGAATCAACAAAT
CCCTCATCCTTAGAGAATTAAACTGTACTCCTGTTCTACT
CTAAAACAAACTACCACAGTGCCAGAATAATCTCTAAGAC
CTTGAATGTGCTTGGCTCAAGTAACACAAAAATGCCAGCT
GGAAAAAGGAAGGGAGTCTCCTAAGGTCGATGAAGAGGTA
CGATTCCTCCCTCCTCTTCCTTCCACGCCACGACAAACAT
AATAGAAGAGAACGACGCTGCCCAAACCCTCTGCTCACAG
AAACTGTCATTCCCTTAAGAAACTAAAATGTTCAGGTAGA
TTATGTCTGGGATCCTGACAGTATTCCTCTAATTATCTGG
AAGACATTCAGGCTGATGTCAGCATTATATCATGCATGAG
AGAACAAGCAGGCAGACTACTGAGTTAGAACCAGGGGATC
TTTGGGGATGAGTCTGATGCAAAAATGATGTTTATTAAGC
TGTTCTTGGGAAGGGTATATCTTGTCTAAATCAGATTCCT
AGAACCATTCTCTATCTTCACTTTGGTTCTGAGAACTCTT
CACTTTTCTAGAGTTCCCCCAAACCAGGAAGCACCTCCCT
CAAGTCTAGGTAGACACCCCCAACCCATCCCAGCCTCAGC
CTGAGCTTAAATCCAAGCTGCCCCCAGAAGGAGAGAGGGG
AGGGGAGAGGAGGTGCCTTTTCTATTTATACCAGTTTTAC
TCCTGTCAATTTTTTTAAACTTATTCTCAAAAGTGCTAGG
AATATTTAAATGGCTTAGAAAATTGGGACAAGTCAAAGTC
ATGGTCTTTTGCATTATGTTGTTTCTAAAAATAATTACTT
GACCTTGCATTTGAGGACGAGCACTCAAAGGTAAATAGTC
ATTTCTAAGATCATCAGGAACAACCTTTAAACTGAAAAAT
TAGTTTGCTATTGTATTAGGTGCTCTATAGAGTCATAGGA
AAAGTAAACATGGTAGTATCTGTTAAAAAGAAGAGTTCAA
ATTGACTTAGAGGGTTACTAATCATGAGAACATCTATATG
GGAATGTATTCATCTGATTATAACAAACATTTTATTAGTG
ATTGAAAGTTTACAACATTTATTGACATGCCTTTTATTCC
TCACAAGGTATACTCTAAACATTAGAGTGATATGGTGACT
TTGGTCTTGAGCACTTGGCTTTTCTGTTCACCTACAGTTA
CCAAATGGAACTGCAGAATAGTCTCTGGTTTATGTTTCCA
GCTGTCAGTCAATCCAATGCTCTGGAGAACATGAGTCCCC
TTACTGGGGACTTTATCAACCATGGCGCTTTCTGTGGGTG
ATGGTCCCTCCCCAGTTTTTCTCAGCAGGATGCCACTGCT
CCAGAGACAGCTCTCACAGGCTTCTGGAGCACTTCCTCTC
ATCAGAGATGTCTCCTAATTTTCGAGTCTTCATTTCTGCA
GTCAGATGTCCTGGCATTTACTGGAAATTTAAGGCCCTGG
AGATAGGTATGGAGGCTCTCACAGCTCAACAAGCAGGAGG
CAGATGTAGTCACACCTTAAACTTGATTCCAGTCCCCTTT
CCTGCTAAAGCACATTAGAACACTCTATTTTTCTTTATTT
TGTCATTTGATTGCACTCAGGAATTGGTGACCTAGACAAA
GGTGTTTCAAATCAGCCTTCAACTCTATGAATAAGACTAA
AACCAAAAGCTCAACCAACCATGAAAGGTGTCATCTAATA
GAAAAGAATCTTCTCATTTATACAAAGGTATCTGGAAAGA
GGGAATCAAAAACCAACATAATACATACAAAGCTAGGAAA
TACAAACCAACCAACCAACTCACCATCAAATGATTTAATC
CTCTTAAGGGAAGAGGGATTGAAAATGACAAATGTTAATT
AAGGAAAACAGGATAATGTTTTATTGTATAGTAAGAAGGA
GCATGTCAAAACTAAAATTGGAATGTCCTTTATTTGTCAA
GATACTTACTTTGGAGAGGCCAAGAAATCTGGATACTGCC
AAGTCTGGAGTAATAGACCTTTAAATTATTTATATGCAAA
ACTGCTGCCCTACATAAAGTGAAGCCAGGTGATCCTTGAG
TTTCCTTCTAACTATATTCTAACATTCTTGATCTGTTAAT
CAGACTTCAGAGAATGACTGAAAACTGAGGATATTTAAGA
TAATGAGGAAATGACATAATCCTTACACATTCCCAACTAG
TTAAAATTAGAGTTTTATTACTATTATCCCCTTTTTAAAA
AATCAACTTTAGATCACGCAAATAGTATACTCATGCTTTA
TTGAAAAAATTAAAAATTAAATTTAAGGATAAAAATCCCC
CTTGACTACCATATCCAATTCTTTCTAATCTATTCCCACC
TAACTCAAGTCCACTAATAAATGTAACATAAAAATAGCCA
ACAATGGTATTTTTAAGCCAGGAACTGTTCTAAAACTTTA
GTGGCATATCTTATTTAATTTTTGCAACTTCCCCATAAAG
TGGGTTCAATTATTATCCCCATTTTGCAGAGCAGGAAATT
GAGCTTTGATGTGCTTAACTGAGCTTGGGTGTGCATTAAC
TCATGTAACCACTGTTAGTAATCTGAGACACATCCATCTG
GGTTTTATCTATGAATCCCTGTACATAGATCTGTAGCCAC
AGAAAATGTAGTGTTGCTGTTTTGTTTTATTTAAAAATCT
AAAATGGCATTGTACTATACATATCCATTCTATAATACGA
ATGGTTTTCCCATGACAATTCATATAATTTGGACCCATTC
TTCTTAATTGCTATCTTATATTTTACAGCTGTACCATTCT
CCTATTGCCAGGCAGGAAGGTTACTTTTAATTTTTCACTA
ATATAAACAATGCTGCAGTGAACATCTTGTGCAAGATTCT
TCAGGCACTTGGGCAACTGCTTGGGTGAAAGTGCTGGCAC
ATGGGTGGGCACATTTAATTTTTAAAAGATACTACTAGGC
CGGGCGCGGTGGCTCACGCCTGTAATCCTAGCACTCTGGG
AGGCCGAGGTGGGCGGATCGTTTGAGCTCAGGAGTTTGAG
ACCAGCCTGAGCAAGAGTGAGACCCTGTCTCTACTAAAAA
TAGAAAGAAATTAGCTGGACAACTAAAAATATATAGAAAA
AATTAGCCGGGCATGGTGGTGCATGCCTATAGTCCCAGCT
ACTGGGGAGGCTGAGGCAGAAGGATTGCTTGAGCCCAGGA
GTTTGAGGTTGCTGTGAGCTAGGCTGATGCCACAGCACTC
TAGCCTGGGCAACAGAGTGAGACTCTGTCTCAAAAAAAAA
AAAAAAAAAAAAAAAAAGATACTACTAAACTGTCCCCCAA
GATGTTTACCACTAATAGGCAAATACCTATTTTCCTACAA
GCATGCCAAAATTTAATATCATCAGACTTCCAGATTTTGT
CATTCTAATGAATGAAAAATGGGATCATGCTCTAATTTGC
ATTTCCCTGATTGCAATAAAAGTCATATTCTGCAACAGCA
TCCAGACTGGTAATTAAACAATACAATGAGTTAAAACAGG
GTAACAGAAAAATGTACATATGCATTAAGCATATGACTTT
ATTTTAAAATACACTGATGTGCATTTCCTCTCCCATCTTT
TGACATAGGAACAAGGCTTCTTTGAGTAAGGAATCACTGA
GTAGGGCTACACAGAAGCTTTCTGCATTAACCATATCCTT
AACACACAGCTAAGATTCCTTGTTTTGGTTTCTTACGTGA
AGTAGGAATGTAAAGACCTTGTGAAATAATCTGAGTGCAG
AATTTAATTTAATTTAACAGCAAGCTTTTAGTAATTTGCC
TTCATCAAGACTTTCCAAAGCATTCAATTTAATTTTCACT
GAAACAGCTCTTTCAACACTTGTGTTTCATTGGTTTACAT
ATTATTTAACTAAATTACATAATTACGATGACATTCAACT
AGTATAGACTGGTTTGGGAACCAGCACACTGGCACTTGGG
AAACACACAATTAGGTGTGGAAGCCAACGCACAGAGGTGT
TCTAGAGAGCGGCTCACCAGCCATCTGGGCGAGCGTGCCT
GGGCTGCAGTCGGTGCCCTTTAGAGAGAGATTTACAGAGT
ATCTGCTGTCCTAGTGATACGGAACATACTTTCACATGCT
TATCATCCCGTATCCTCTGCTGTGAGCCATCTGTTCATTT
ACCTGGTTCTCTAATGGATTATCTTTTTCTCAGTTCTATA
CAAGTGTTCTTTATCAATCCCAGATATTAATCCTTTCTTT
GCCTTTTATTTATCATAAATATTTTCTCCCAGGCTATTGT
TTTGTTTATCTATTAGCTACTTTTGTAGTTATTCTGTTTT
ACAAAAGTATTTAATTTTGATGTAACGAAAGAAACTTTTT
TCTTCATAGCTTTTGCTTTCTATTATATATCGTGTTTAAG
AAAGCCTCCCTTTGCTAAGATTCCAAGCATATTCTCCCAC
ATTTTCTTCTAATACTTGAATATTATTCCCCAAGTTTCAG
ATGAGGAACTGGAAGTCCAGAAGTTTTAGCTATTTGGCCA
AAATTATAAAGCTAGAAATGGCGAAGCTAGGACCCATATT
GTTTGGTTGGTTGGGGTTTTTTTAATTGTTTTGTTTTGTT
TTTGAGATAGGGTGTCACTCTGTCACCCAGGCTGGAGCGC
GGTGGAGCAATCATACCTCACTGTAACCTCAGACTCCTGG
GCTCAAGCGATCCTCCCGCTTCACTCTCACGAGTAGCTGG
GACTACAGGTGAACATCACCATGCCAGGCTAATTTTTCCA
TAGTTTATAGAGACAGGGTCTTGCTATATTCCTCAGGCTG
GTCTTGAACTCCTGGCCTCAAGTGATCCTCCTGCCTTGGC
CTCCCAAAGTGCTAGGATTACAGGTATAAGCCACTGTGCC
CATCCTATGACTCCTATTGATACTTATCTATGTATAATCT
CCAAAGCCAATGCTATTATTTTATGTCACCTTCCTTAAGA
AGAAATTAAAGTCTGACAGAAGCAAAGTAGACTGTACAAA
TGTGAAGCAATGATGAAAACTGGGATAAATGTACAACTCT
GTATTGTGAGTACATAAATGACTGACATACAAATGATTCG
CCATTAGCCTCAGAAAACCAACATGATCTCCTCATCGCAT
AACCCTGCAGTCAAAGCGCTCCAGTGACTGGAGGTCTTAA
GCATTTACTGAGCAACGAATAAGTGCTATAAACTGTTAGG
TGCTAGACATTTAACTATAAACCAGAATGATAAAGTTTTT
AGCCTCATGAGCTTACACTCTAAAACAGGAATGCTTATTA
AGCAAATTATTCATAACTAGTTATCCCAAAACAGTTGTGT
TGAGTATATAAAGGAGAATACAAATGCAATCAGAGCAAAC
AAGGGAGAACTAGCAGAGCTGTGTGGTCTGCAGAGGTTTC
CCTCAGACAGTGACATTTACCCTGCAGTATCAAGAATGAG
TAAGAGTAAATCAGGCAAAAATGAGAGTGTGGACTGTGGA
GGGGGAAGGCTTGTGCCAGGCTGCGAACAGCAAGTGTTAA
GGGTTCTGAATAGGCAAGTCCAGACCTTAGAAAAACTGCA
GGACCACCAGTAGCAAGGGGCATTTTGAGCAAAGAGGGCA
GTGCCAAGACAGAAACCAAAGCCTCACGTGGGTACAGTGC
AGGTGGGCTTGGAGTCCCCAGATGCTTTCTTTGACCATTG
TCTCTTCTCTTCCTTCTGGCTGCCTCACTTATTCCCAAGG
ACCAGCTATCAACTCAGTCCAAATGTACACCTCTAGGTCC
AACTACACTTACTCATTCATGTGTTCATTCAAGTCAACAA
AAATATATTGTCCACCTGATGTGTCTCAGCAACACTACTA
AGCTCCTCACCTTCATTTCCATCCCTTCACTAGATTTCTC
TACGTGGATGTTCTCCAAGTTCCTAAAGCTTTGCTTGCTC
AAAACCAACCTCTGCTTTCACACTGTAGGTTGAATTGTGG
TTATTTAGGTCACACGCCTTCTATCTGCTATCAGAAAGTG
AGCTCCTGAGGGTGGGGTTTATGTCTGATGTGCCTTTGTG
TACCCCAAAGCTGAGAGTCTAAGAATCTGGTAGTCACAAG
CTATTACTGCACTTGTTACATTGTTGCATGACTGACCGCT
TAACCTTCTTGTGCACTACATTATGAGCTTTTTAAGGATT
GGCAGGAAAAAATAATGAATGGATGGATGGATACCTTACA
TTTTCATCAAACGCAGTCTTCCTACCTATTTCACAATTCC
ATTGAGGTCACTACTTATTCCTTCCACCACCGACCCATCA
TCCGTCCAGGGGGTCGAAAGCTTGGTATTACCACTATCTC
CTGATTGCTCTGCCTTCACGCTGTCAAATCTTGTTGCTTC
GACTTCTGCAACCTTACCCAGACCTTTTCTATTCTCCCTG
CCAACACCCTGCTGCAAGATCATTGCCTCTTGCGAAAACT
ATTATGACTGTTCTCCCACCTTCTCCCCCCATACTAATCC
ACATTACACCTGCTGTTGCCACATAAACTTTCCTGAATCA
TAATCCCAGCCTGCCAATTCCTGGTTTAAAAACATTTGAA
GCCTCCCTTTTAATCCACTGCCTTAATTTCAGACTCCTCA
GCTGGACGTCAAGGATCTACACATGACCCCATCTACAGTT
TGACTCGAATCTACCACTGCTTCCCTGCTGACACTTCGTC
CACTTCCCTGCAACTCTCCAATCAAACAGGACTACGTGCT
TTTTATTAAATCCATCTTGTGTTTTCCATCTGTTACTTCT
GCCTAGGGCACTTGTCCTCATTCCATACTTTGAGGCCCAT
CCTAACTAAATGTCAGCTGTTTCATGAAGTAGATCCTGAT
AACCCAACAGACATGATCTCTCCCTCCTTTGAATATATAC
AGGACTTTGTATTTCTTTCTTGGACTTCAGTCTCACTCTG
TTTTATTTACAATCATTTGGTACTTATCTAGCCCACTACA
ATATAAGCTCCTTGAAATGAGGATTGGTGGTTTCCTAATT
TTTCTGTTTCTCTGAAGAGTCTAGTACAAATGCCTTGCAA
GAAGCAATCAATAAACATCTGTTGAATTGAACTCTTCTCT
CATGTTACTGTAAGCTCCTTGCGGACAGTAACTTCAAGAT
TTCTGTGCCTCTCAATACTTAGTAAGCACTTTGTACATAA
TAGGTACTCAAAATATACTTCCTTAAATAATTTCATGTCT
TCATAGCAAGGTTTTTCAAAATACATGTAACATTGACATT
CACACAAAGTATTCGTTTAGAAATCTCTCACCAATTAATG
TAAAGAAAAAATAAGAAACACTGATTCTAATATTCTTTAT
TCTTTCCTTTTGTTTTATATGTTGATGCCTAACTCGTATA
GGTGGTTATCATGCGTTAGACACTGTACTCAAAGTCTTAC
AGCCATCATCTCTTGTAATCCTCATGACAGTACCACGTGT
TACTGTTTATTTCTTTAGTTGATGGGGGGAAGGTTTAGAG
AAGTAAAGAACCTAATTCCATAGTGATCAGGTGGCAGCAC
TCAGATTGGAACCCAGGCAATTTCTGCCTCCAGAGCCCAA
AGTCTTCACTATCATGCCATACATGTTTTCTGAGCCCTGT
AATTTCAACAGTTTGAGTTAAAAAACGAAAACAAAACCTT
AAAAACAAGCCTTTGACCTATATTTTAAAATCATTCTTTG
AAACATGTGAACTTCTTGACACTTAGATTATATTAAAGGA
TTTATTTTTATTTAAAAAACAAAGAACTGTTAAATCTATT
TCATCCACCTTCCAACGTAAGCTTCAAGTTTACGAGGTTA
TTAGTTTTTTTTTTTCCCCCCCAAATATATTCAAACAACA
TATGCCTCTTGCAAGGCATTTGTATTACAGTGGACGAGGT
AAGTACCACGTGACTACATCTGGTCAATACTTGATTATGT
AGCCCAAAGGGTAGAGTAGGGAACAAAGGCAACATACTAA
CAGACAACTGATGATCATTTAATTTTGGAAAACAGTCTGG
AATCAGTTCAGAATTAAAGATAACCATTTACCCCCTATTC
CCCATGCAAACCTTTACACAGCTGAAAACGCCTATTTTCA
AGTGGACCCTGGACCCTGATTGGCTGGCAGAGTGAAGGGG
TGAAGGTTGGCATGAATAATGCACAAATAATTGAAAATGA
CCAGAAATTTCTCTTTTCAAATCCCCATTCAGTCTGTGGA
CAAAGGCACTAGTGCTGACTCTGATCACAGTGCTCATAAA
GAGCACACAAGCATCAAGTGGTACTTTAAGTACCCTGTGC
AAAACTGAGAGAGAAGGAAAAAAGTTGTATTAGTCCTAAA
CATGATCAGAGCACATGGAAAAGAAACTCACAAGCTGTAA
GATAAAAGGCGTCACTTCCTGTAGGATTCCAGAGATACCA
GCATGTGAACTGGAAGCGCACGCTAGGAGTCAGATCCAAG
GAGAAGCCACTGCCAGGCTGCCCACAAGTGATATTTTAAA
ACCCAAATCTCAGTGATGAAGCAAACTTTCATTATCTAGA
ATATTTTGGCTCCTTTAAAATGATCTAAAATACGTGTCCA
TACTTCAGTATTTCAAAAGTTACAGATCCTATGTTCAGAA
AAGAATAAAGGAAAATAAGTAGCCTCTAATATTCAAAGTG
TGCAATGGAAAATGGCAGCCTTAAACACTCATGAGCATTG
GTTAACACTCTGCCAACTCCCTCTGCTGTAGCAGAAGCCA
AAAAACCAAAAACAAAGCATATAACAGAAAAACGAGTTTA
AGTAAGTGAAAATATTTTATGACATTGCAGACTTCTTAAA
AGATACACTCATTCAATCATAAAAAAAAGCAAATACAGGC
AATCCAAAAATAACACATAAACAAAATATATACAAAATAT
AAACAAAAACAATTTTGCTCCAACACAACTGAATAAATGT
ATAGTCTTAATTTGTGACCTCTTTTAAGAAATCATCTAAT
AAGATAACTAGCAAAATATTTTTATAGAGATGGAATATTA
AGGTGGAATGCCCCTATTGATTCTGACTCATATTAAAGAA
AGGTTCCTAACTTCCTGTTTCCGATCATTACAAGTCTCAC
ATTAACTCAAAACCCGTAATACCTTTAACATAGTGAATGT
GAAGCACTGAGTCTCTGCATAGAGATTTACCTTGAAAGTA
TATTATTTGCCTTTGAAAAGCAACCGCCCCAACTCTACGT
GTCCAGAATAACGAAACGTAACCATTCATCCTGACCTAGA
TGAGAGTTAAAAGAGGTGGGGGGGACCCCAACACAATCCT
CCTTTCATAAATCTCAATCCTCCTTCATGATTTTCTCTTT
AAATTTAGCTATTTTAAAACACTAATAATTTTGTATTTTC
CCTGGAGCATTCCCTATCAAGATTAACGAAGGGCTTATTC
AGAGACAAACAGGATACAGGAGTGATGGTGCAGCTTCCAG
GCAAGCTATAAATAGCTGCAGCATTTTCAAGAAATCCTGT
GCCAGTGTGTAAGTCGCAGTTTAAACATGCAGTGCAGATT
TTATTACAATGGTGTCACCACAATTCATTGTTGAATGAGA
AATTCAATTCTTACCAAGTTTTCTTGGTTCTTGGCTGCTA
TTTTCTGTTCTTCTTCTGCCCCATTTTTCATGTATTTGAC
CTCTTCCACTGGTTTGATCCTATACTCATCTGAGTGCCAA
AAAAAGAAAACACATTTTGTAATTTTTTTTTTCCACAATG
GAAGAAAAGTGTCAGTTAGAAAAGTCCAGTAGCATAACTT
GTTAGACCGTTTCCCCTGTGGCCTTTATATGTGGTTCATT
TGGAACAATCTAGAAGAAGCTTAACCAAGCATTTTGGAGC
TTTTTATGAGGCACTTTCCTCTGTCTACTGGAAAAAGCTC
AGCACCACTAATGCTGCTAATCAAAGTGTCACTGTCTGGT
CCTTTCACAGAGAGCAAACAGGACAGTCCATCTCTAAAGG
CTATTTGGAGTCTGCACACACTGGGACATATCACATAGTG
GTCTAATAATATTGAAGAGAATACTCTTATTTTTCCTCAA
GAGAACATTAGTTCAAAATTCCTGTGGCAGCAATTTTCAG
CAATACATTCTAGTCTTTGATTACTCTCTTTTGAAAAAAC
AAAGTACTATTTAAAACTGAAGAGTTGTACTGATAAATAA
AAACAATTAAAAATTGAATGTTTTCTTTTTGTGATCCCTG
TATTAAATTTGAACAGTCTGCAATTATTTCTCATTAAATA
TCTCATATATATTTATTATATACATATATATATACACACT
GCAATCTCTGTAAAGTCACATACATAAAGACCCATAATAC
CTAGCAGATCTAATAGGTATATTACTCAAGGATGGAGAGT
AGAGTGGGATGTAGACGGGACCTAGACTTGCAACAGTCAG
GAAGAGTACATCAATCCCATTATCAATATGCGTCATAGGA
CAGACGGAGGAAGACTTGCAGCTAGAGTTCTTCTCCAGGG
TAGAGGTTTGGTGATGACGATATAGACACTTTCATCAGAT
TTCTGTCAACAGGAAATGACTTGGGCACATTAAGGTCAAA
AAGAGGTGTGACTCTGAGTCATCTTTAATCCAATTTGTGG
GGAAAAATCACAGAAATTATGAAATTAGAAAATTTCCTCA
ACCAACAAACTGATGGCTGTCTGGCATCACTATGGCATGG
AGTGACATCTAGCTAGGATAGGCTATCTGAAAGACAGGCG
TCTGTCACTAAGAGAGTTCACATTTCAGTTCAGGAAGTTG
AAATATGTTTTCTTATTGCCTATGATTAATTGGGTACAAT
GACTACGTTCTTATATAATTTCTTATCTTAGTATTTCTAA
CAGCGCTTTCTAATGTAGTTTCAGGTTTCCTCATATTACC
TTTTAACATGCAACCCCCAAAGTTGTTTGTTGCAGTAATA
TTTCTCCAAGTAATTATGGTGTTCAAATACTTGTCAAAAT
TACCCTTCTTATGAATGTAATACATTTGCATTTATCTGAA
TAAAGACTGCATTGTTCATGGCTAAGCCAACTGTTTTTGC
CACTTGGCAATTCAGGGTAGTTATTGACTCTGCTTTTTCG
TAAAGAAATTAGAAAGACAGTAATGAGTGAGCCCTTTAGG
AATACCAAGCCCTAAACAAGTTAATCAAAAGATTACGATC
CACAATTACAACACAAAAGAATTTCACATTCCAATTTGGT
GTTCGGAAGAGAAAACAATGAAAGTAAATTAATAATATCG
ACACATTCGATTATGGATTATTTACTCAGAAGTTGGAAAA
ACAATTATTAATTTAAAAAGAAAAGACACTACCAAAGTAT
TCCTCCTATACAATTATGCAGAGATAAAAGGAAAGGTAAA
AAATAAAAGTGAAAAATGGGCCTCCCTAACTTCAGTTTGG
GACATCAATATTTATAAATCCTGGCTCACTGAGAAAATCA
CTAACTTTAACTGAACTAGATTGTGATCTTAACTGCTTAT
GGTGAGTCTCTAATTATTTAAATACAAACAAACTGATATA
CATATACATGCACACACACACACTTAGATTTATCACAATT
CCAACTGATTCTATGATTTTGTTTATAGGACTCAAGCCCT
CACATGACAGGGCAGCGAAGAGCACATTTTCGGACAGAAG
CAGAACCTTCTGGAATACCCAGAGGCCCTCTGCCCACTGC
GTAGCAAAAGGTCTCTCCTAGAGAGGAGCTGCCCCTGCCC
TGCCCACCCTTCAGCCAAGCCCCAGCCCGGTGTAGACACA
CTTGGAGCAGCCCAGCAATATTCAGCCTTTGTTTTCCTTC
CCCTCCAGAGCACACAACTGAATTGATAATAGGAGACAAA
CGATGAATATTCTTCTAACATTTTTCTCCAGTGAAAGGGA
GACGCTACTGACTGCATGGCAGTGTTATTTCAAACACGGG
TGCTTTTTTTTTTGGAAAAAACATCCAAGACACAATCCCC
ACCAATTTAGACAGAAGAGAGGTTCTACCGTGTCATTAAC
CACCCGCAGGCTAGCGACGTGGTGTGAGAGGAAGACAGTA
AGACTGGGTACAAAGAGAGAAAAAACAAACAGTGAAGACG
ACGAAGCCAGACCTATCATTACTACTCACACGACACACGG
CAGGAGATCCATCATGGTGTAAAACAAAAGGGCAGCAAGA
CCCTCACATAAGCCACAGTTTGTACGAAGCAAAGGCTTAA
AAACCATCCGTCAAATTTCCCACAGGCTGGTGTCAGCCAT
GAAAATGTCCGTCTGGAAACAGACAACTCATCAACACATG
GGCCACACGTTCCCAAGGTGACACTGCCGTCACGAATGAG
CCTACCTGGCCAACTGGCCTCTGAGCAGGCCAATGGGGCA
TTTTGGGTTATGACAGTAAAACAGTCACTACCGAAATCCA
GTTTGCCTTTTGTTGAAGGCAGGGGGAGTTAACTTGGGAC
TTGGAGCCCCCTTTATCAGAGTCCACACTGGGGGCCACAG
GGCCATGGGGCCAGCCACTGACACAAGCCAGGGTGTCCTG
GCAGCAGAGCAAGGTGCGCCGTGATTAAGAGCAGGCGGAA
GCAGGACCTGGCTCCCTCCGGCTCCCTCCGGCTCCCTCCA
ACTCCCTCAACACCTGTTCACAGTGTTTCTTTTCTTCTTT
TTCTTCCTTCCTGTTTCTTGTCAGGTGACTTATTAAAATG
CACATCACGACAGTGGGCTGATTCCCTGTTCCCTCCTGTA
AACAGCTGCAGGCTGCGCTAGTCAAAACAGAGCTGGGGGA
AAAGCAATGCCTTGCTGATATTTTTAGCATTTTAGTCCTC
AGATGACAACAGAGAGGGGCTGGGATTGTTTGGTGGCCGT
CACTGATCAAAGGAAGACTGAGTAAGAAGGTGTCAGAGTA
GGTTCAAATCTTTACCATTTTAGAAAACAACTATAAGATC
CCTTCTTACCTCAAAGAATAGCATTTATAGGGCTCTTTTG
CCTTTTTTCCTCCTTCCCCATCCAATACAGACATTTATGG
TCATTTCTAACTTTTTAATAATCCTGACACTGTAAACTCA
CTGCAGCACCCATCTCCTTCTAGTTGATTCCTTTTAAAGT
CAGTTTTATTAATTATAAATGTAACTTGGTAGCAGATCTT
CTACCTGCAAAGCTTGGGAGAAGTGGGATGGGGCCAGTGA
GTTCTTGAAGGAGCCTCCATTGGTACGAAACGACCGGCTG
GCACAGAGAGCCAACCCCTTTGTGTCCCACTAATGACTTT
CAACTATCCGGAAACAGAAATTTGGAAAAGCCAAAGATCT
GCTTGGCAATTAAGTTACTGGTGTTCTCTAACAAGTATAC
TTGAAAATACAAAAAAACAAAAGAGCTCCCAACATTTGAA
CGGTTTGCATTTCAAAGTGCATTTCTGCACAGAATACATA
AAAGAAGAAATGGTTTCATCTCCAGGCTACACCATGGAAA
CCAATTTAATTTAATGTAGCTGAGCATTGTCATTAAGAGC
ACCCACACTTGGTACTAGGTCTTGGGAGGAGGTGGTCACA
TGACCAAGGCAGGTAGAGAAGGAGAAAGGAAACATTGCTT
TCTACTGGGCTAATAATTTAAACAGGCACAATCTCTTCTT
CTAAATGCATCTTAAATTTCCATGGAACCCCCACCTTAAG
CCTCGAATGTGTTCTGTAGCCCTTCCTACTCTCCATCCAA
CTTCCCACCTCTATTGTAGCATTCTACTAAGGCATGTCTT
AAAGGCCATTTTTCCTTTCTTTTCTTTCTTTTTTTTTTTT
TTGAAATAGAGCCTTGCTCTCTTGCCCTGGGTAGAGTGCA
GTGGTGTCATCAGAGCTCACAGCAACATCAAACTCCTGGG
CTCAAGCATCCTCCTGCTTAGCCTCCCAAGTGGCTGGGAC
TACAGGTGAGCACCACCACACTCGGCTAACTTTTTCTATT
TTTTTGCAGAGCTGGGATCTCACTGTGTTGGTCAGGCTGG
TCACCAACTCCTCAACTCAAGCGATACTCCCGCCTTGGCC
TTCCAAAGTGCTTTGATTACACGAGTGAAACAACGTGCCC
GGCCAATAATATAATGTCAAAGGCCATTTTTCAAACTTAC
ATCTTCTCAGACTTTCTTTCACACCCAATCAAAAGATGAT
GTTAAATCAGGAATCTCTAATTGGTGCATTTCTAAGAAAT
GCAACACAAAGGGAAAAAATGGAGGCTGGATGTGTGTTAT
GGACGGGAGTGTGATGAAGGGTCCACAGTTACCTTTTAGG
GCAGGGAAGTCACCGTAGGGCTAGCCAGTCTTACCAGCCT
TTATTCTCTTTGGGGTTGCTGAGCTTTCTGGATCTGCGGG
TTGCTGCTTTTGACTAAACTTGGAAATATTTCAGCAAATA
TTCCTTCCTTCCACCCTCCCTTCACAAAAATTGTAAATGG
TAGCACTAGAATGCGAACCCAGGAAGTTTGACTTCACAGT
CCACATTGTTAACTGCTACATCTTTGTGCTATGCTTTTGC
ACTCATCTCATCTCTCCCATCATACCTAACAGGTATTGCT
ACAAAAAATGTTTTCTCATTTTTGTAGCAACAGATTGGTG
CCTTATAAATATTTGGTGGATTAAACAGAAGTTTTTTTGG
CAGACACATTAAAGAGCTGAGAACAGTGAAGTCTTCGATG
ACTTCAGCATATCTAACCCTGATTCACTTCTAAACTATCC
TCATCTGGAAAGCATTTACTCAGCACCATTTGGGTACTTA
CTGTGTGCTGGGCCTGGTAATAAGCAATGTGGAGGACGTG
GCAGGAGGCCAGGAAACAGTGCCCCAGGAGAGCCAGCTGT
CTCGCGGGGAAGACTCATGCTCTGAGAACCCGTCTTGTAC
TAGGAGCACATTCCTCAGCACACACAGACTGACCACATCC
CACTCTGCTGCAGGTCACCAGGATGGACTCTAAATTTGCA
ACAACCTCATGCACAAAGCAGAGACTCCGTCAAAGGACCT
CATAGATCATTAACAATTCCCTGAGTCAGGGAGTCCCTCA
GCACTTATTACTGTATCCTCACTTGTAGAAAGTGATTTTG
TCAGTTCCAATATGAGTTATGATTAAGCAATTTCTGGGAT
AATTATAAACTGCCTGTTCTCAATGGTTTGAACATTTCTG
AAACAAGGCTTTGGTACATTTAGTATAAAATATTCTCAGT
TCTTTCCAGAGTTTGTTTCAAATCAACCTAATAAAGGAAA
ACATTTCAAAATAAGACTGGTTGACACATTAAGTTCTAAT
AACCTAAAAATATGAGTTGTTCAAAAATAACAGGCAGGAA
AATTATGTTTTTAAGACTTAAACTTGTGGAGAGTAGATAC
GAGAGGTGTCTGGCCATTGGAGCTCTCATAGTGGATGTAT
AAAACTGTACATATTTGTAGATATCCCTTTTATGATACCT
CATAATCCCAAAATGTTAATGAAACTAAGAAAGCAATTCT
CAAACACCTTTTGTATTCTTATTCACTAGTGAAACTTAAT
GCTTGTTTACATTTAAACAAGAGACAAACAAAAACCAAAG
ATAAAAGGCCCGGTGGTGATGTTCACTGTTGCCGTGGTGG
TTGCTATGGTTGGAGTGATGGTTTTTCCTCTGAAAGTTAT
GCTGAACTTCATTCCCACGCTGGTGGTACTGACAGGTAGG
GCCTTTTTGGAGGTGATTAAGTCATGGGGCTCCACTTTCA
TGAATGGGATTGGACGCCCTCCTACAAGGGCCTGAAGGAG
TGAATTCAGCCCTCTTCTCCTCCATTCCGCCATGGGAGGA
CGCAGCAAGAAGGCCTCTCATGGGATCCCAAATGCCAGCA
TCCTGATCTTGGATCAAGCTCAGAACTGTGAGAAATACAC
TTCTATTGTCTATAAATCACCCAGTGTGTGGTATTGTGTT
ATAGCATTACAGCGGCACAAACAGACCAAGCCATTGGTGT
AAGGTGCACACAATGCATCCTCACTAATAAAGGGTATTAT
CATTTTTAAAACTACGCAATGAATGGAAGGGTGAAAACTG
TATATAATTTTTATTTTAGTTTGATGTTTTAAAATTTACT
AGTGATACTACATACTTTTCTCATGTGTGGATCATTCATG
TGTACTTTGAGTGTGTGTGTGTGTGTGTGTGTGAAATGTC
TCTTCATATCCTTTGCACTTTTTTCCTTGTTGGAGCTGTG
GTATTCCTCTTATTGACTGCTAAGAGCTCTGTGAATACAC
TACTTGATGGACACACTTCTGGTCCGAACAGGTCAGAGAA
AAATACCTCTTGATTTTGGTTCAGCCATGAAGATGGAAGG
AAATATCTGTTTTCTGTCCTTGAGTCAAGGGCTGGGCAAT
CCCCGGCTGTGCTTTCTGTGTTTCTTCTTTACTTTAACAA
TATTCACTAAGCACCTACTATGTGCCAGAGACAATGCTCA
GTGCTGGGGTCACGTCTGGGAAGAGGGAGCAGTCCCTGTT
CTGAAGGAGCTGACAGCTACCGGGGGAGGATAGAAGAAAT
AATGACATAGAGTCTAGAGTGTTCACAGCCGTGAGAAGCA
CACATGTGGGTGGGTGGTGGGTGTGCGAGTAGAAAGGACG
GACCCCCAACAAAGGTTAGGGAGAATCTTGGAGGATATGA
CATATCTCAGTGGAGTCCTGAAGAACTCCGGTGTGTGAGA
GAAGGAAGGTTCCGGCAAGGAACACTGCGTTCAAAGCCAG
AGAGAGCATGGTGACAGGAAGACCTGAAGGTAGGTCATGG
TGGCAGGCATGCAGGATTCCAGGGGCACAGAGAGATGTAG
AGAGGAGGCCGACAGGGCCAACCGTGGAAGATCTTACGCA
AGTCCTAGGAAAGAGTCAGGCTGCACTCTGAAGGTGGTTC
ACACTCCCCCGCTGGTGCCAAGCACTGAAGCCACCAGGCT
AAGCCTCTGTCCTTTGGCCTGCCTTCAGCCATATCCTCCG
GAGAGACCCTACCGGTTGGTCCAGGGCTTTCTGCTTCTCT
CTGAAAGAAGGCACAGCAAGGCGGAACTTGTGTCCTGAGA
TGGACCAGTCTGTCAAGGCAGGTGAGGAAGAACACATGGA
GAAGACGGGGAGGGAGCCAGAGAGAAGCCACAGAGCCTCG
AAAGGGTGGAATCTTTACCCTGGAGGCAGCTGGTGGGGTT
GAGGCTTAAGACGCAACATCTGCCAGACCGTATTTCCCCA
CTTCCTCCAGCAGATATGCCTCCAGCTGGAGAATGGGAGG
CATCACTGCACTCAGAAGACAGAGCAGCTGAGATGGGGTT
TGCGAGCTAACCTCGGGGAAGAAGAGAATGGCACTGAGTC
CTGACCCCTGCTCCTCCTTCGACTGGCACTGAAACGGAAC
ATCAGCGAGTCACCAAGGACAGAGCACTGGCTTCAAAAGG
CTTTCTCTTCCCCACTTGGCTTTGTGACCTCCCAGCTATG
TGCTGCAGAGGGAGGGTATAGACCTCTCTGAATGAGCTGA
GCGAGTTGAGATGTGTATGCACAGGATGATCTAGTCTCTC
AGCATTCTCGGGGTCTCATCCATATTTTTGAGAGGACAAG
ATGAGAGGAGTCCTCAGCTGCAAGGAGAAGAGGGTGACCT
CAGGGCTCAGAGGTTCCATAGGAAGGATCAAAATGATAAA
GCTTCTGTCACTCCAGCACCTTTAGTAATTAAGATGGGAC
CTCAGGCCCCATTCCTGAATCATTTAATCATTTCAGAGGC
CAGACAACACATTTCCTTCATTCATTTCGGGTTCATTATT
CAGTGACCAAGGAACTATTATCCGGTCATTAAGGACCCTG
GAACATTCATCTTGTGACAAGCTCCAACAAAAGACATACA
ACCAGATCCTGGATTCCTTTAGGAAAGCATACTGTAAACC
AAGGCTTTGCATATGAGGAGGAGGCTTGATTTCTATACGA
TACAGTCATAATTCCCAATTATTCCTGTATACTATTCAGT
AATAATTCCAACAATCCCAGCCACAATGAGTGGCTGAGGA
TTCAGAGCCGCTGCTAGAAAGGGAGGTATGTGCCGTTACC
TAATTTCTCAGGAGCCCTGCTCTGCCTCTCCTAGAGGTGC
TGGTTCTCCACCTATCACAGAACCGCTGGGACTCTTGGAA
AGTCTGAGGTCAGCTCAATCCTCTCTGCTGTTCCTAGCAG
GGTTGCGGTTACTCCCGATAACCATTCAGGACAAAAGGCT
GTCCAGCCGGCTGTCCTCTCAGCTACTTTGATTTAATCCT
CGTGTCAGCCCTGTGAGGCCAGTATCATAACTCCCTTTTA
TAGCTGCAAAGAGATTAGCCCCTGGCTGCTAATCACATGG
CAGTGCCTGGTTGAGACCCAGGTTGGCGTGAGTCTAGGGC
CAGGCTCTTAACCACCAAGTCAATTGTTTTTTGTTTTTTT
TTAAACCACAAAGCACAAGAAAAAATTTCTTTAGGAGATG
ACACAGAATGAAGTATAAATGGATTCAGAAAGGATTTGGA
CAAATCTGTAAATCACAAGGACGTGAATAAAAGTTATAAG
TGCATCTACCCTTAGTGGACAACATCAGAAAAACTACCAC
ATCTTCCCTTGTCAAGACTCTGGAGCCTTTACCGGTGGAA
GAGTATCAGCCCGTGCTCCTTAAGTTAGGAATTAACGTGA
TATCCAAAGTAAGTGTTACGAAGACTTTCATTAAAATGGG
GATTTGAGAGCCCGGGAGTCTAAGGCTGCAGTGAGCTATG
TTTGTGTCACTGTACTCCAGCCCAGGACACAGAATGAGAC
CCTACCTAAAAAAAAAGAAAAAAGAAAAACCAACTATAAA
GTGGTGATTTGACCGCCACTGCATCTAACAGAAGCAAACT
GAAGTTTTTCTCCAACATATAGTAATTCATGCAATGTCTT
TACAAAAACTTGCTATTTTAAAAGATAACTTTATTTCAAG
GCCTTTGCAATACCACTACGACTCTGATGTATGTTCTTAG
CATTAGGATCAAGCAATAAATCAAGGATCTCTTCCTTCAA
CTGAGGAAGGGAGGAGGAGAAATGAGAGCTATCATTTACA
CAGCCTCTTTCATGTTCCAGATCCGGTTCTGAAAGCCTGA
CATAAAACAACTCACGTAATGCTCACAACAGCTCTAAGAA
GTGGAACCATTGATGTCTCTATCATACAGAGAAGGAAACT
GAGGCACAGTTACCTAGCTGCACATCTACTGAGTGGTGGG
ACCAGGCCAGGCCATGAACCCAGGGAGTCTGATTTAGAGC
CCATGCTCTCACTAGAGTTTCCCATAAATATGCTACAAAG
TGAATTTCTGATAAAAAGGAAAATTCTCTTTGTACACTGA
TCTCCATTACGAAACCTGCAGGACGACAGCACCTCATAAA
ATGTATCCTCTCCCTGAATGGAAGTCACCATTAAGATAAA
CCTTTTCAGGTCAGGCATTTAAAAGAAATATATATATATA
TATATATATATATATGTAAAATAGAAAAGAATAGAAAATA
AACACAGTGATATTCTTTTGTAGGGTAAACTATACAGCAA
TAACAGCAAATATCAAAGGATACTAGTACAATGTCTCACA
TGCTTTCCTTTGTATATGAAATTGATAAAAACTCCACCAC
CATCACAAGGATCTAAAACATTAGTTGTTTTTCCAGAACT
GGAAATCGATTTCTGCTGCTTCATCTGTAGTCATTCTCTA
TTGCCATTCCAGACCAACAGTCATGGATTCACAGGATGGC
TGGTTAGGACTAGAAAATTACATGACCAGTCCAGAAATTC
TTTCTCATTAGTGTGGCTGCCCCCGAAACATCTGACAATT
TGGCCAAAGGTGGGAGTGTATGTGTGTGTGTTAAGAAGGA
AGTATATCTTAATGATCTCAAGGATGCATCTGACTTAATT
CCTTTAATTGGATTTTGACTTAAGTGAATTTCTGTTAAGA
AAAGACTCTCAGAAAATAACCATGACAGAGAAAAAAAGTA
TTAGGCCTTTGAGCCTCCCAGGGCAGCAGAGGAGACTGTC
TGGCCAGATGGGCTGGTGTGCTTTTGTGATGCAGATCGGC
GAAGGGGCGAGGCGGTTAGCGGGAGAATGGGAGCAGGCTG
GAGTGACACGGAGAAGAGCAGAGCTAATGAGAGGAGAAGA
ACAGACACAGATACAGTGAGGAGCAGAAAACCCCGAGGAG
GCTGGGCTGGAGGGAAAGTTTTGCAGAAGATTAGGGAGGA
GAGAGATTTCTGAGATAGTCGAAACACAGACAGAAAGTCA
GAGTGGCAGAAAGCTATGGACTCACGGAGGAACAGAGTTC
AGTATGCTGCGCTGTGGTTTGTGAATGAGGTGCCTCTTAG
GATTCTTTGAGATTATGCAGCAAAAATTTCAATTGCTTTT
CAATGATATTTGCTGTTTCCTTTAATATGCTTCTGGGCTG
AAGCTGGCTGCCAGGGGGCCTGACTTTATCTGGGTTATAC
AATCACTGGCAAGAGTTCTGTGACGGCAAAATCACTAACA
AGAATAGGAAGAAACCGGACAGAGTCATTTTCAGCTCAAG
TCATTGCCCAGTAGATAAGCACTGCCACTGAATTTTGAAA
ACAGAAAAACACATCTGAAATACAAATGGGTGATAAAATA
GTACAGTTTCTCTCCTTATGAAAAATATGCATGACTTGAC
TTCTGGCCGCAGATGTCCTGAAATCGGTGCTCATCTTGGT
GACGAAGGAGCCGGGGACGCTGGGGGAGCAGGCACGCGTG
CAGGGGACAGACTGCGCCCCTTGCCTTCCTTCCCTTTGAC
GCATCTGCACCTCTGCCCACAAGAGCTTCATTCACATAAA
ACAAAAGGTCATTTCCAGCTGCTGCGAATCGCCATTCTCC
CCTCAGACACTAAAGTGTGTTCGGACAGCAACAAAGAATA
GCTCTTTAGGACACACGTGTCTGGGTGCGAGGGGGACACG
CGTGTTCGCTGACAGCCAACGGCAAAGCAGGCGGTAAATA
AGGACACGCCAACTTCCACAACCCGGGAGGCGGGAACAAG
CCTCATCTAGTAACACATCCTGCTCAGCTTGTTTGGAAAG
TACGTAGCTGTTTTGAATATTTATCTTTTCGGGAGGGGGG
CAGAGGGTTCATTCTAAAGGGCATCAAAGCGGTTCAATTA
AATTCAAATCAACCCAGCCAAGGTAGGCTGTGTACTCAGA
GACTGAGGACGCAGAGCTGATGGAGAGATGGCCTTGTGAA
CCCCACGCACCATCTATCAGTCACCTGTTTCAGTGTAGAT
TCGGACATCCTGGAAGTTCTCCAAGCTAATGTTACATTCT
GCTTCCTCAAAAGAGATACGCAACAGCAAAAAAAAGAACT
GCTATACTTTCTAGGACTTTGGATGATTTAGATCAGACAT
TTTCAACCTGTAGCAAAGTACGGAAGGTCCACATGCTTCT
GTACAAACAGGCCACAGGGGAGTTTGGGAGGGTCGCACAT
ACAGGGGTGCGGAAGAGCCACAGCACCTTAGCATGTCTTC
TCTGCTGTCTCCTTTCAAAGGGAGAGCTACCTGTCTGAGA
TGCTGCTTGCACCTGAACGCCTGAGTTAGGTAAAATCCCA
GAGTTCAAGGATTTCCAAGTATAATGCATGACCTGGATGT
GGTCCAGGGCTTCTCTTATCTGGTTTGCACCTGAAGCGGC
ACACGCATCGTGCAGGGGGCCCTTCACCTGGTCAAGCCAG
TGGGCAAACGTGGCTCCTGAGGGCTCGTGATTGCTTGCGC
TGGATGCAACAGAGGTGTGCCTGGTGTCGGGGGATCTTGG
TGGCACATACCCAGTGAGATATTTGTCGGGCCAGAAAGGC
AAGAAATGCAGGCGCACTACCTTCTATAGCCCCACCATGT
CAGTTTCCAGAAGCAGCTGATATCACCACTTGAGGCGCTG
CTCCCTACAAGGCAAATCGTGTCACCCACTCTAAGGTCTG
GGTGTCACGCCTTGACCTTTGTCCTGTGCTACCACTTTGG
GGTCTCCTCTTCACTGGGGAGGGCCCAGGAATTATTCTTC
TGTGTCTCCTTCAGGATGACCTGATCTTGGCTAACCAAAG
CCCATTCTCGTCACCCCTCTGTCACCTGTTCCCTTTCCTC
CCCCTTCCAGTGACCATTGGACCAATTTATCACCTCATCT
TCCAGAGCCCATATTCTGTCAACTTCTCTTCTCCCCACAA
TGTATGGAGGCAAAGAATCCCCCGAAAGGCTAACTTTCCA
CAAAAAGTGAGTGTCCCTAACGAGAAGCCTACACATGTAC
TATATTGTTACAGGTGATTTTTTTCTTCTATAAGAGTCTT
CAGGGCACAAAAGCGCGTCCTTTGCAAAGCACCTGAAGAA
CACTGATGCTCTTGGACCGTGGTGGTAGAGGGAGGGCAGG
AAGATGAGTAAGTGTATTGTTGTTATTTTTTTCTTTGAAA
GGTAACAATGCAGACTGGAACAGAGACGCATGCTCGGAAA
TTATCCGGGCGCTTGGCTTGCCTCCACAGGAATCTATGCT
CTATTTGTGTGCTGGGTCACAGAGCACGGCCCCTACTCTG
GGAAGATGTAAGGAGATAAACTGAACTGGAAATGTGGACG
CAGTGAGGAGGATGGGAACAGAGCAGGTCGGGGAGCTCAG
AGTTCCGTGAGGAAGAAGAGTGCAGGAATAGGGGACGGGC
AGGGCCAGGTGAGGGGCAGCGATGGCGGGTATGAGAAGGA
AGGTGAGAGCACAGACGTGCCTCTTCAGGCATCCCGGCCG
GCAACCAGCTTGCTAAAAATGAACAAACCGGTCATGTCTG
AAAATCCCTCCACACTCAGCTTGCATGGGGTGAAATGTAA
GCGGTTTCTAAGAGATCAGATGACTTGGGGACACAGGGCC
CAGCCCTGGAAACTGAAGTAGGAATGTAACGATTCATACT
GCTCTTTCGGGCCCAGCTAGCATCAAATGATTTTGCCTCA
AGAAGGTAAAAAACCAAGGCCCAAAGCATTAATGGATAAT
TTCGAACCGATTAATCCTTGCAGCCCCATCTCGAAAAAGT
CATTACTTTCATAAGACTAGAATTTCACTTTTCAGTCCAG
AACACAGTCATTGCTTCAAAACATAAAAGACTTGCAGCCT
GCAAACCACTAAAGAAGCGGCAGGTCTACTGGTACAAAGT
TCCACCTAGAGAAACGCACAGGTACTATGTGCTCTAACGA
AACTCATATTTAATGATTCCCCAAATGTATCCCGAACCTG
ACCACATCTCCCTGTCTCTGTTGGCATCTCCCTAGTCCAG
AACACCAGCATCTCTTGCCAGGACTACTGAACCCGCCTCT
GACTGGTCACCTGCTTCTACTCTTGCCTCCTCAAGTCTAT
ACCCTAAAGAGCAGGCAGAATAATCCTCTAAATTAAAAAC
CAAAGTTAGACTTCATCCCTCCCCCACACTCGAAACCCTC
TCCTGACTTCCTCTGTGACATGTAGAATAGAATCCAGGGT
CTTCATGGGAACTGTCGGGCAGTATAGGCTGACCCCGGGC
TGCCCCTCTGAGTGTATCATCTGTCACTCTCCCAGCACGG
GACATCAGGCCTCTTCCTGGAAGTCACCAGCAGGCTCCCT
CTCAGCGATCCGGTCCTGTTGTTCCTCTGCCCAAAACACT
GTTTCTAGGGATCCCCGGGGCTTGCTCCCTTACTTCAGGT
CTCTGCTCAAAGGTCTGTTCCTCAGACCGGCCCTCTCTGA
CCAATGAATCTGAAATAGCCACCCTGTCCCTCTCTAGCCC
CTTTTGTATTCTCCTCATTGCACTTACCCCCACCTGACAG
TACCTGTCTGTCTCTGCTGATTGCCTGTCTCACCCCAGGA
TATACGCAAAATGAGAGTAGTTATTGCCTCATTACATGTT
ATATTCCCTATTAAAATAAAAGCTGGTTTTATAATATTTG
CTCAATAAATAGTTATTGAATGAATAATTGTGATTTTGAG
AGTTCCATCAGAGCTAAAAGCATATTTGTTTTTCATTTAA
ATGCTCAGCAATTGGACAGCTGCACCAGGGGAAACAAGGC
AGGAATAAGATATTTCTTGAGTGAAGAGGCCAATGAGAAC
TAAAAGATTAATGAAAAAATATTGTGTTAAACAGCTGACA
TAATAAATGTGAAAATATTTGCTGCAACGTTAAAAATAAA
ATCCTATTTCATACATAATTTGACAATTTCTTCTGTGGTT
ATAGATCAAAATCAATAGTGACATTTATACAGAGAAACAT
GAATATATATAGCTGGAAGGGAATTCACATACAATCTAGC
TTGTCTTGAATGTGGTTTTCAAAAATGGAAATGAAACATA
GTCTAAATAGAGATTTATACCAGTGTGGCTTTGATTTGCA
ACTTGAAGACATTCATTAGCTTCATAGATGTGCTATTTTA
ACACCATGCTTTTTTACTTCACTCTTCATCTTTTACCTTC
AATGAAAATACCCATGCACATAAACTCCTAAAAATATTTT
TAGATGAAATGTAAATATCCATTTACATTTTAATTTCAAG
CATGGACTATTACTGTTAAGGAAGTAGACTACAAACATTG
TGTTCCTCTCCACATGGCCTCTTCCCCAGCTATGGACCTT
CTACCTAAGAAACTTTAATTATGTAACCTTTTTAAAAATG
TCAAAGAATTTTTATTCATAGTTTAAACATGAATTGTTAG
TCATATGTTACCCAAACATTTATTTATATATATATATACA
CACACACACACACACACACACATATATACACACACACATT
TAATATTATAGCCATGAAACTATTATCTCCTTGTTATCCT
TTAGAATTTGAATTTCTATGAGTTTCGACTTTCTCTTGCC
CTTTTATAGTATACCTGGATCAACATAGTATAGTTACATA
AGTTAATAAACAAAATCACACTCTGAGAGCAATCAGATTA
TAGCACAGCAGTTCTTGAGAAAGCAACCTGGGAAATTAAA
TATTCTCTTTTTGTCTAGATTTTGTTTATAACTGTCTTCT
GTTACATTATACAATCTCTTTTAAATATCAAAGAAAATCT
GCCCTACCACTACTTCTAACACACACTTTAAAACAGAAAG
TCAACTATTTGAATCTTCCGCTGACTAGCAGCTGCACACC
ACCAATTCAAGCATCACTGGATGAAAGATAAATAAGAAAA
ACCAGGAAGCAGAAACAAGCCCCACATACTTCAGGCTTTC
TCACCTTCTAGCTTGTAGTAATGTTTTGAAGCTACAGAAG
ATATTGGTGATACTGCTTTCTAATTTTTTAGATGAAAAAA
TTGTATCACAAAACAATCGACACCTTGATCAACTTTAGAC
CATAAAGCAGTTAATAGTTGAACATTACCACCCCCATCAT
TTTTCTGCAAACAGTCAACAAAACAATATCACATAATTTT
TTCAATGGCCTCCTGGCAGGAGATGCCACACAGGTGAATT
GTTCACAGTTTGGGAAACAGGTAAATAGAACCTTTGGACA
TCAGTGCTCAGTACTCACATAGCAATCACTTAGTTCCAGC
CACTCTCTCAACATGTGGAGGCCAAAGCTCACAGAGGTTG
CCCTCTAGCCAGTTACTCTGTAGCAAAATCCAGATATAAT
CTGAATCTCCAGCCAAGTACACGGCTTCTCTACAAACTGG
GCTCACAAGGCCATTTGGTTTTGTTTGTTTGCTTGCTTTA
ATGAAAACTTACACAGTACATAGCCTACTGTGATCTCTAA
GAGGAGGTACTTTTGCAAAGATTCACTTATACTAGAAAAT
TTGAGAAAAACAGAAATTGAGATTCAAGTTACAAAGGATG
AAGATGGCTCAATTTCAAATTAGTCACTTGTCAACCTCCA
CACTATGCCTCTGATTTCTCCTCTTCCTAAGAGACTTTGT
GCCTTGAAATGAAGCACAAGGCCCATTAGCTAAAAATAAA
CTGAAGATATGGAATTTTACCATAGTTATTTCCTATCTTT
CGACTTGCTCTCAAATCTTAAGCAGCCTATTGGGTGCAGA
GATAAAAACAGACCGAATGAAACCTGTTTAGCCAGTGTAC
TGTGATGTGAGTTAGCAAAGGGAGCTCTTCCCGCAGAGCC
CTGAAGTTCACTGTCATCAATGATTCACAGTCACGAAGTT
GGCACTGAGAAGTGCAGACCAGAGGGACTTGGCTATCAGT
AATCATTCCTAACGGCTACTTCCAAAAACAAGGGAAAGTA
CTATGCACACTAATGAGATCTGCAGATAAATGAACTTTAA
AGAAAAAGTTTTTGTTTTTCAGAAGGACGTTTTTGTTCTT
GTTTTAAAAAAAAATCCACTATGATGAAATTTACTCTTAT
AAGAGATGCTGTTTATAAGAGAATAATCTAGAAAACGTTC
TAAAAGGAGTTCACTGGTTATTTATATAGCACTTTTTATG
TGCCAGGCACTATTTTAAGTGTTTTATCATTTATTAATTC
ATTTAATCCTCAAAGCACCTTATCAGGTAGGTTCCAATTG
CACAAATGAGGAACCTATCAGTTTGGTCCCCAAATTAGTG
GGTTGAACCACTATGTCTTGCCACCTTACCTACAAGTCCT
TTCTTAATATCACTGTCTACGCAATTATACAATACTAACG
TTAAAAAAAATCCTTTAGAAAGAGATGTTGAATATTTGGA
AAATATAAAAGAAGCGCAGAGACTAACTGGTGATCAGTAC
CACCCAGAGATAATCATTTATGAACCTTTCCTGGTAAACG
CTTTGTTTTTAGTCCACACACATACACACTGAATATATAT
TACCATTTGATAGATGGAATCATTCTATATGTACCGGTTT
TATAACCAATTTTTTCCATTTAACCTCAGAGTGTTTTAAT
GCAATGAAGCAAACAATAATATCCTGAAAAGGAAAAGGAA
GCATCAACTCTAGTATACTCCGTTGTCTTCATATTCCAGA
AGTCCAGAACGTTTTGGGTTAATTTTCCAGTACATTTAGG
TTTTCCTTTGGTCCAAGGAGCTCCAGAGCCAGATAGAACC
AAAATGCAGAAGAGTCCCCAGCAATAAGCCTCTAACACAG
AGGTATCCTCGGCCTTCCTTTGGTTCAGATTCAAGTTCCC
CAGACCCTAGCGATATGAGCTGGCTCACAAAACAGCGTAT
AATATAAATCAAACCAACAACCAGTACTCAGTGATTATTT
GCCAATTAAAAAGTAGACCTACCATTCGATCCAGCAATCC
CATTATTGGGCATCTACCCAGAGGAACAAAAGTCATTCTA
TAAAAAAGACACCTGTACCCGAATGTTTATAGCAGCACAA
TTCACAATTGTAAAGATGTGGAAACAACCCAAATGCCCAT
CAATTCATGAGTGGATTAGTAAATTGTGGTATATGTATAC
CACGGAGTACTACTCAGCTATAAGAAATAACGGTGATATA
GAATCCCTTTTGTTCTCCTGGATAGAGTTGGAACCCATTC
TATTAAGTGAAGTATCCCAAGAATGGAAAAACAAGCACCA
CATGCACTCACCAGCAAATTGGTTTCCCTGATCATCACCT
AAGTGCACATTTGGGAATAACACCAATTGGGTATCGGACA
GAGGTGGGGGGTGGGGGGAGAGGATGGGTGTATAACTACA
CGATGAGTGCAATGTGCACTGTCTGGGGAATGGACATGCT
TGAAGTTCTGACTCAGGGGGATGGGCAGGACATGGGCAGT
ATATGTGGCCTGAACTTTTGTACTCCCATGATGATAAGCT
GAAAAAAAAAAAAAATTCAGTGTAAAACATGCCCTATAAC
ATCCGGGTGCTCTTTCTTCAGAGCTCTGAATGTCACTGTC
ATCGGATGATTCAGAACCACAATGCTGGCACTGAGAGCCA
CCGGCTAGAGGGACTTTGTTATCAGTGCACCTGGTGCAGG
TCAGGACCAAAGGCCTCGCACGTAACAGGGCTCAATATAT
CAGTGTTTTGATGAATTGACAACTTGGCTCAGAAAGGAGG
AGGTAGGTGATCTGAGGCTTTGTTCCTCCATTAGATTAAA
AGTTCCTAGAACAAGCCTGGCACGATGGCTCATGCCTATA
ATCCTAGCACTTGGGGAGGCCAAGGTGGGAGGATCCGTTG
AGCTCAGGAGTTCGAGAGCAGCCTGAGCAAGAGTGAGACC
CCATCTCTACCAAAAATAGGCATGGCGCATGCCTGTAGTC
CCAGCTATTCCAGAGGCTGAGGCAGGAGGATCGCTTGAGC
CCAGGCGTTTGAGGTTGCAGTGAGCTATGAGCACGCCACT
GCACTCTAGCCAGGGCAACAGAGGGGAACCTGTCTCAGGA
AAATTCCTAGAACAGAGGAACTATATCTTGTACTTTTTTT
AAATCCTTGCCTAATAGAGCACTTTGTTTGCCTCCTCTTT
CGTAAGCACACATTGTTCATGGGTTCACTGAGGTTCTGAA
ATCAGACACAGCAGAATTCCCAACCAGACTCTAACATATT
ATTTGTGTAATCTTAGGCAAGTTACGTGACACTTCACAGC
CTCCACCCCTCACCTATAAGTGGGCATAACAGCACCTAGT
CAATAACAGCTATCATCATTATTAATGTCAGTTCATTAAT
TATTGATTAACTTTTATGTTGGATGCTATGTTAGGCATTG
GTGATATGTAATTAAATTACATACATTATCTTCGAGGAGC
TCACAGTCAATGATCATAAAATAACGATGACTTACTGAAT
TGTGGATAGATTTTCTCTTAGCAGGAAATATCTTTATTTT
TCATCTCATTTTACTCTCCTCTCTACCCCTAAAGCAGGCC
TACACTGACTTTTTTTCCATTGCCCACATGACTTAGTCCA
TTCACAATTGCTACAACAAAATACCATAAACTAAGTGGCT
TAGAAACAACAAAAAATTTATTTCTCATAGTTCTGGAGGC
TGGAAAGTCCGAGATCAACGTGCCAGCAGATTCAGTGTCC
GGTGAGGGCCACTTTCTCATAGATGGCACCTGCTCGCAGT
GTCCTTGCACGGTGGAAGGGAAAAGGCAGCTCCCTGGGGC
CTGTTTTGTAGGGGCACTAATCCCATTCACGAGGGCCCCA
CCCTCGTGACCTAATCACCTCCCAAAGGCGCCACCTCCTA
ACACCATCACACTGGGGATCAGGTTTTAACTTATGAATTC
TTGGGAGACACAAACATTCAGACCACTACACTCATGAACA
TTTTGTGTCAACAGACACTCAGTGTAGCACTTTGCTATAT
TTTCACATCTCGATTTCTTGCTGAATGGGTTCCTGTGCAT
AAACCTTACCTCTTCTAAAACAGGGTAAACTCTTTGAGAG
CAGGACACATGATTTTGTTTCTTTTGTATCAGCCACCCAC
AAGCACACAGTGCCTGTTCATAAAAGCGCATTCAAATAAA
ACTGCTCTAACCTTGTAACTGGCCAGGCAGCAGCCCCTGG
CTGAGGATTATTATCTATGGAGTACTTAATTGGATGAAAC
AGTTTTTCTCACTGTTTAGAACACTGTTATCAGAAATGCA
ATTAAACACCAATTTATGATGACAAGCTACTCAACTGGAA
ATATTTCACAGCTGAAGAGTGCTCAGGGAAAGATGGGTGG
GTGAACAGAAGAACCTATTCCTGCTCTGTCCCATGGCCAC
TGCTACCTCCTACACTGTCCCAATCCTCCCCTCTAAAATG
TGTGGCAAAGACTTAGGGCTTACTTGCAGCAGCAAGAGCC
TACCTGCCCTTCGAGATGGTAACTGTGGCCATGGTTTTCT
ATTGCTCATTTCAACACATGTGAAGAATATCTGCATGGGA
CACAGGATGCTTACAGAATCTACTTTGGGGTCCCCACCAA
TGTGCAGTAGTAAACAACAGTCATGCGCTAATCCCACATA
GGACAAACACCACACCATCACACCCTGTCTTGGCTGGTTC
TACCATGCTTTAATGACAACACAGTCTCAACATACAACTA
AGGCATTAGTTCTGGCATTATTACTCAGGGTCCACAATAA
TCTAACCTGAGGTCAGCCTTGACCACTTAGATAGCTTAAA
AAATTAGCATCAAATCTTCAAGATGATTTGTCCAGTGTTT
TCTAAATATTTAGCCAACTTCCAGATTCCTAACATGATTC
TTATACTGTCTGTGTGAGCTTTTTAATGTCTTGGAAAAAA
TTACAGTGTAAAATTTCCAAATATGTAAGGCTCCGGCCCT
AATGTGAGATTTTCTCAAGTTCTTTCCCCAGTGGTTACCT
TACGCACCTTGTACCTCTGAGCCTCTTCTCACTCTCAGCT
GAAAACTTTGTCAGTTATTCATCTTTTAAGACTCAGCAGA
GACCTTAATTATCCTTGTTATAAGTCTTCCCCTCGTCCTG
GGATGAGAGACCCTTCCGAATTACCATGCTGTGGTCCTGA
CATTTTCTGTTGAGATGCCCACCTGCTACACCTTTCTCAG
TTCCTCGAAGGCAAGTGCTGGATTTAACCCCTCCTTACAG
CCTCAGTGGCTAGCACGGCGCCTACGTCATGCAGGGTGGT
TAAGTGCTTCACAGGCTGCAGTGAACAAGGTTTTAAATGA
AACCAGCAAGCACCAGTGATCAGAGTCCATCTAGTCACCT
GGGCAGACATGTCTAGCAGTCAGATCCCTGTTGCCCTGGG
GCTGTTTCCAGGGATAGAGCTTTCTGCCCTGGGGTGGATT
GCACCATCGCCCTGAAAACACAACTGAAGGTCTTCAGAAG
ATGGACACTGTTAAATTATATTTATCAAAATAAGTAGTTT
ATTGAATGAGAAATGTTAATCATAAAGATTTAAGTCATAC
AGAAAGATACAAAGAAGGAATTAAGAATCACTTGAAACTC
CGTAACAGAGGGTGTGCTGGCATTATTACTCAGGGTCCAC
AATAATCTAACCTGAGGTCAGCCTTGACCACTTACATAGC
TTAAAGAATTAGCATCTGGTCCATGTTTTGGTGATCAGCC
TTCCAAACATTTCTTATATGCACTCACACAGAATTTGACA
TATATTTTAAACAAATAAAATTAACAAACAAGATATGCTG
TGTAAAATCCCTTCACTCTTTTCACTTCCTAATCTGTTGC
AAACTTCTTTCCACATCAATAATACAGAGAGCCTCAATCT
TTAATGGCTCTATTCCATGTTTCATCAGTGAGAAAGGCCC
TTGAACATACAGGTTTGCACACTTGTCCAATTATCTCATG
ACAAATTCCTAGAACTGTGTCTGCTGGGGCAAAGGGCATG
CTCGTTTAAATTTTTGAGCTATATTACTATTTTGTGTCCC
CGAAAAATTGTTCTGCTTTGACATCCCTGATATAACGTGA
GACAGATGCCTGTTCCTGCCCAATTTGAGGGGTGAAAAAT
GTTTTCCTTTGCTTTGTTTTTCTTTTGTTGGTTTGTTTGG
GTGGTTTATTTTATTACTTAGAAGTAGAATATCTTTCTGT
ATGTTATTGGCCTTTTTCCTTTTTTGAATTGTCTGGCCGT
GAACTTTGTCCATTTTGCAATTGGAGTGTTAGTTCTTTCC
TTACAGATTTTGAAGGGTCTTTTTATATTAGTCATATTAA
CCTTATTTGTGTTGCAAATATTATGCTCAGTTTGACATTT
ATCTTTTAACTTGGTTTATGGAGGTCTGTTTGTTTTTTAC
CATGCAAGATTTTAGATTTTAATGCAGTAAAGTTTATCAA
CCTTTTTTTTATGACACTGGATTTCATAGCATTATAAAGA
CATTTTGCAACCTAAGATGAGAAGAACACTCACTGTATGT
TTTTTTAGAGAACTTTTATGGTTTCTTATTTTACAGTTAA
ATTTTTAGATTCATCTGAAAAATTCTAATATGAAGGGATG
AATTGGGGAATTCCATTTTTAGTATTATACTGATGAATAA
CAGAATATTTTTAAAGGATAAAATGTATGTGAAAAGATAT
AATTTGTGCATCTTTTTATCTGAGTTAGTTACGGATGCGT
TTATCCTATTGCAGTCACTGAGGGTATTGTCTGGGTCTGT
TGCCTCTTGTCCTCGCCACGGTGCTTCACAAAGAGATGTC
ACCCTCACTCCACATGACAAACACAAGGGCAGAAAAATGC
TGGGTTACACTACACTCACACACACATATTTATGTACAGA
TCTATGTTTGATAAGTAAAAAATGTATATGTATGTGTTAA
CCTCTATAGATGGTGGAAATATTTTAAAACCACACTCAAA
GAAATAAGGCATAATATTATATTCACCACTCCTAAATCGT
GTTCTTTGGTCTTTTGATTTAAAGACATATACTCACACAT
GCTCACATCTTACACAGAACAGAAGCCCGTCTAGGTCAAA
ACAGAGAAAGGGCAAACCATAGGAACACAGATACCTTAAA
ATCCAAAATAAAGAGGTAAGTATTGTGTGGATAACTGATA
AACTTTTACTGGAGAACTACACATCTGCAATAGACTGATT
GTGTATTTCTCCCCCAGTGTAATTAGAGGGAACCAATCAA
CTATTTTCAGAAGTGCAAACTGCAGGAGTCAGAGGTCTGT
GTGTCTTCAGGCTGCTAACATGATGATGGTCACACTCACC
TAGAGCTTATCATGTGCCAGGTACTATGCTAAGGCTTTAC
GCACATCAATACATGTAAGTCTCACAACAGCTCTCTGAAG
ACAGGCAAGAACTAGTATTCACCACACTACACACATAGGG
AAACTGAGGCAAAAAGAGTCTCAGCAATTTGCCAAGACTC
CATGTTAGTGAGTAGGTGAGCCAGAATCTGAAAGCAATTT
GCCAGCTTTTCGGCCTGTGTGCTGGCCATGCCATCGTATT
TGAGATCCACTGAAAATAGCCCTCATGACCACAACAGTCT
CCAGACATCCTCATTTAAAAGCTGGGGCTTAGCTCACATG
GCCAGTTAACAATTACTTCCCAAAGACTCCTGAGCAAAGG
CTGGTTGGGACTTGATGGCGAAGACAGATGTCTTGTTCCT
GAGGGAAGAATCTCCTTAGCCGAGAGTCAGCATCCTCAAT
TGCAGCCACGGTCTCACTTCTTGACTTACACAAACTCACA
GTTCTTAGCTTCAATGTCCTCTTGTATCAAATGGGGATAA
TAATGATAATAACGACACATGCAAAAGCCTTTTGCACTGT
AAAGTACGAGTCAAACAACTGTGGTTTTGATGCCATGTAA
CAGGTCAGGGGCAAAAGCACCAGCCCCACCGAAGGGTCCG
AGCGCAGAGGCAGGGGCCATGCCGGTCTCTGTGGAAGAGG
ACAAGGGCCTGCGTGAGGCCCACACGCCAAGCCAGCGCTG
CCAGGGGAGCCTGCCAGGCAGGTCCTTACTGTCATCCCAG
CCAGGATCCCGGCAAGAAGCCATTGTTCTGAATTTCTAAA
TTCTGTGATGTCACTCAGAAGAAAATAACTCCGACATAAA
CAAACTCTCCCACCTCCTCTCCTGTCCCTGAGTCATGTTT
TGAGAACTTCCCCCAGCACTGAGCAAGCCGTGCCCACAGC
TCCCGTCCTCTCCACCTTTCACTGAACGGTGCCAGGGGCC
CGGGCAGCACCCAGCAGCTTCCCTACTGCCTTCTCCAGGG
CCAAGTTCACTCTTATTTTCCGCCCGAGGAAGGGCTCCAA
GCACTTCAGACAATACCGGGCACCTGGAGGGGCAAGAGAG
CAACTGAGGGACACCCGATGGCACTCCAAGGGCCCTGCCG
GAGAGTCCCTGCCCATGGTTCCCAAGGACTTAGATGCTCC
CTCATCTTGCAGTCAGGCTGCCTGGCAGCCGCAAGCGACA
AATGGTCCTATTTTCCACTTATCTCTATATCTAACATTAA
AAGAACAGGCCCATGATACCAGTTGGCAAGGAAAGGAAAA
GTAGCACTTGGATTTTTTTTTTTTAAATATAGAAAGTATA
GAGCATTTCTTAACTTTTTGTCATAGAAAACTTTCCCAAG
TAGAAATTTTTGTTGGCTTTACCTTAGATCAAACTCGGCA
TCAAGGCAGCATCTAGCATGGCATCGATTTTGTGGTGGGC
GAGGGGGCGGGAGTGGGGGCTGGGCCAGCCTCCCCCTCAC
AAGCAGCGCTGGGTGCCCACGGTGCCCGGCACTGCCTGAG
TGCTCTCCAGGGCTGGCCGCGTGGTCGCTCCTCCGCACAA
CTTCAAGTGCAGGATACCGTTATTATTACCTCCATATCAG
GTGTGGGAACCAATAGGGCTAAGTTATCTGTCAAAGACAA
CACAGGCGGTGGTGTAGCTGGAATCAAACCCTGGCTAGTG
TGACGGAACTCGCAGCCACTCCATTCCACGCTCACGTACA
TGCCGGTCTCGTCTCTCCTGTCAAAGTAAGCTCCTATCAG
AATGGCCCAGCAATCACCTAAAAGAAGGAAATGACACTAA
CCTATTTTGAGCACCTTCTCTGAATCAGACACTGGGTTAA
GTGCTTTTACTTTGGAACTGTGCAGTTGAAACTCTTGGCC
AAGGTGGACTGACTTCTCTGATTTCATGAGCCTCATATGC
ACTTTCAGCAGTTAAGGCCTTTCTGAGACTCAGCTCAACA
CGTCACGGGGTAGTGAAAGCCAACCCAGGGCCATGTCCCT
CACTTATCTTGACTTAACTTTTTCAGCTTTTATGAGTGTG
ATCTGGCCTTATCACAAATCCATCAAACACTTCTGCCCTA
GGGTTCTTTACTGTCCTCTGTGACTCACTAAAAACAAAAA
AGGGGGAAAAAGATTTCCTTTTTGACATTGGGGAAATAAC
AGTTTTAGAAGCTCATAGAAGCTTCTCTCTGCCAGCAAAA
AAGTAACATTAACAGCAGCTGAAGACTACTACTAATTAGC
ATAGAGCCAGGAGCAAGTTGGCTTTGCTCCTCCTCATCGA
CCAAGCTGCCTCCCAATCTCTGCCTCTCTGGTTGTCCTCC
ATGGACCCCTCTTTCCCCAAAACACACCCCGCTCCCCAGC
TGAATGTAAAACACTGGTGCTCACTTAATGCACCCCCCAC
CTATGAAGAGTCAAAGCAGAAATAAGGGCTGCTGCCTCAG
CCTGATTCTTCTTCTCTTAGATGCAACAATAAGTCAACTC
CAAAACTGAAACTTGCCAAGAGAAGGAAATTCTAACACCA
CTGCCGCTGCCATCCAGCGACTTAAACCAGTACATTGCCA
TAGGAATATACTGTGAGCTACGTATGCGCTTTTAATATTT
CCAGTAGCCACATTAGATAAGAAGCAGGTGAAATTAATCT
TAACAGGTTCATTATTTAATCTGATAGATCCAAAATATTA
TCATTTTAACATGTAATCAATAACAAAATTATTAATGAGC
TATTTTACCTTTTTTCATATTAAGTCTTCATTTAGTATGA
AATTGAAAAGTGCATTTATACTTATAGCCCAATTCCATTA
GGTCACCCGGCTAGCTCAGCTGGTAGAGCATGAGACCCTC
GCTTAGGACTGGCCGCATTCCACACGCTCAGTAGCCACAC
GTGGCTGATGGCTACTGTATTGCATAGAGCAAACAAACAT
TATCCTCTCTGTTGTTGTCTTGCAAACACAGATATCTTCA
ATCAATTTTCCCTACATGCAATCAAAAATTATAAGAGGAA
TAGAGACTTACTTTGCCTCCAACTGCTTTCAATTTCTGAA
TAAATCTGCTGTATTTTCTGAATTAATTTTCACCATAACC
TTGTGAAATAAGTCTCTGCAGCATTTTAGATGGGTAACAG
ATTGGCATAACACCATCTTTCTTTCTCTCTCTCCCTTTCT
CTCTCACACACGCACACTCCCCCCTGCTCTATGCTCTCGA
TTTAGGCATAGCCAAGGATCACAATTTCACTGAAGCCACA
CGGCAATCCAGAGCCCAAGTCAAAGAAAGCAGCCAAATCT
GTGCTTGCTTTACTGCCGCTCTGTAATAATCTGAGCACCT
CCGTTTAAAGGGATGTTTATGAACATCAGATCCTCTTGGT
CCCTAAACCAAACTCTGCAGCAGTCAAGGCCACCTTGGTC
AGACGGGGGAGCTGGTCTGGTCAGTGCCCAGTCTGATCCC
CAAACAATCTCTGCCTGCAGCTCCCTGGCCTTCTGGGAAC
CCTGTGTCCTCTCAAGATCATGGTGCCCCTGCCTTTGGGG
AGCTAGCCAGCTCGTAAGAGAGATTAGACATATAAACAAA
TAAATCAAATCAATAAGCATATAGAAAGTATTCTGGGATG
GCAGGAAAGAGATACTTTCTGCAAGCATTAGAAAAGGCTT
CTTTTTAACAATTAACATCTGGAAAACCAGCAGGACTTCA
AAAGGTGAAATCAGGAGAAAGGGTCCAAGCCAAGCAAAGT
CAGGTGTGCCAGAGGATGGGGAGCTTGGGAGGAGTGGGAC
GAGGTCACAGGTGCGTTGTCCTGTCTGGCTGAAGAAGAGG
ATCATGAAGGAACAGAGTGAAACAAGGCACTCAAGGTGAG
TACGAGCTATCTTCAGATGTCTTAGATATTGTTAACTAAC
GATCTGGGATTTTATTGGCTAAGAATTAGGCACAAACAGA
AAGTTCTAGAGAAGATTTAACACCAACAGAGGAGTATTTT
AAAAGCCAATCTGACAGTGGTGCAAAAAATGGACAGTTAA
AAACAAAAAGGCAAATGGCCTGCTGCCGGGTGATGGGCCG
TAACCACCTCAACTGTGGCAGGGTGGGAACCGCGGCGTAG
GAGAGGGTGGGAGTCACGGGACCTGGAAACTCATTGCAAG
AGGCAAAGGTAGGTCAAGTTTAAAGCCTACAGTTATTGGA
ATGATGGAAATAGGAAAAGCACAAATAGGAAAGTCAATAT
AACTCTAGGTCTCTCTGCCCTTGAGGGTAGGCTGCAGAAG
AGATAATGATCTCTTTTGAGATTTGACACGTTCATTTCCC
TAATTAGGCCTGAATCTGTTTCGTGCACCTACTTTCATAG
TTTAAGTGAATGACTGTTGAAAGAAATCCAATAAGCACTT
GGCTTTCCTTAGAACTTGCTTAACTAGTTCATGATCACTT
AAACCTGTTGGTCACTTAACTTTCTGCAAGCTGGTCTTGG
CAGTCTGCTCGCTGTCCTCGGAATGACCTCAGCAGATCCA
CTGCCGATTATTCACATCTGCCCTGACAACCGATGGCAGG
AAAATTCCAACCTGGAGATGGAACCCTCTGAAAGAGATCT
GACTTCTCAAAGGGCCACAGTATATAACGTAGAACTTTAG
CTCTGAAACTTTTTGTGCTTCAACATTTAAAATGAAAGAA
AATGCATATGTAAATATCAGCGATAAAGGTCCTTGTCGAT
GATCCCCTAAATCCTCCGAAATCCAGGAGTCAAGATGCCC
ATTTGGCATTTAATTCCCAATGCTGGAACATTTTACAGAA
ATTCTGTCACACATTTTGGAGTGGTCAGTCTCCTAAATAA
CCAAAACCTCAGGGAGCCCAAACGGCTTCAGAAAAACAGA
AATTATCATTTGTATAAACACACGGACTATCAGAGCTCCC
TGGCATGTCTTCAGAAGCTATGAAATTAAATTAACACCTT
TAGGAAAAGAATCGGATGAGTGTGTGCACACACTCAGAGA
CACATACTTTAGAGCCATTCCCAAATATGCCACCCTTCAC
AGACTTTGCCAACGTTTCGACAACATGTGGTAATAACATT
TTTAAAACATTTTAAAACATTCAGCTTTTAAAAAGTGAAA
GAGACCACTTGATTCAGTGAAAAATAGAGGGATAATTTAG
AAAGCAGAATATATTAATAATTGTCCAGGTTGGAATATAA
CCCAGCCACGGACTTCTAATTGCCTCTCTCAATGGGTGTC
GGCCTCCAAAGAGGGCCCCCAACGACCTCCCTTCCCTGCA
GGCACATGCTTGGGAGACGAAGCGACGTTGTGCTCCCTCC
ACTCTGGGCTGGTCTTGTGACTTGCTTTGATCAACAGAAT
GAGGCAAAAGTAACATCCTTGGACTTTCAAGCCCAGGTCT
TAAGAGGCCTGGCAGTTTCCACTTCCTCTCTTGGAAGCCA
GCCACCATGTGGAAAGTTTGGCTACCCAGCTGGGAAGAGA
GGCCTCACTGAAGGAGGCCTGAAGCCATCCTGGACAGTTG
AGTCCAGCTGAAATCCCAGCTGAATGCAGCTGCATGACCC
GAGCCCAGGGGAGAACAGCAGATGAACCCCAGCCATCCCA
CAGAATTGTTAGAAATAATAAATTGGTGCTGTCTTAGGCA
ACGACATTTGGGGTCATTCGTTATGCGGTAATAGATCACT
GAAACAACGGGTGACAAATGGTTAAAAAGGGAGCCAGACT
ATCATCCACCATCTGCAACCATCTGTGATCATCTTGGGAT
TTTGTAAATTTCTCTCTGCAAACTAATATAAGTGGAGAAA
CACAGACAGGACCTTATCTTGTCCTATTTAAACTCTAGCA
TTCGGTAACACCTAAGATACTGGTACAGTCTTGACATTGG
ATTCTGGCAAGTCTACCCCAGAAACCTACAGGGCTAGAAA
AAGTATCTCACTGATTGGTGAAGCTCTCTCCCCATGGTAT
TCCTGCCTTATTCAATACAATAGCACAAACCTGCAAATAT
TTATGTCAGAAAGATTAACAAGATAGCAAATGCTAGAGTA
AATAAAACTTCAGTGTGAATATTTTGAGGATAAAGACAAT
TTAGCAGAGGCCTTAACTGCACTTTATGGCACAGACTACA
TAGAGCCACAGAGACACAGTGACCAGGCAGGCTGGGGGTA
GACTGGTCATTAGCCTCAATCCCTGACCCCCCCTGCATCC
ATACCCTTGTACAAATGCACTGTGGTTGACTGTACTTTGC
TGCCTCCTGAGTTGGGGCTTATTAGTGTGACTTGCTTTGC
CTGGAGACATGTGGGTGCAAGTGATAGTGTGACAGTGTAC
CCGCTCTACATCCAAGTTTAAGGGGTATCATGTGTACTGC
TTGCACTCTTGCCCTTCTGCAGAGAAAGAGCATGTCATGT
TCCCACTGGCTCTGTGATCCCAGGAGGAAGATGAGAGATA
CCCAGAGCACTGCCAACTCAGCTGACCCACCAACTCATGA
TCAAGAAAGAAATGCTTATCGTTGAATGCCACGGAGATCT
TGAAGTTGTCTACTACCCAGCAATTGTTGACTAACACAAG
GCTCCTTTATCAGATGCTAACATTTACAAAAGACACATGG
TACTTTAGAACAATAGTCTTCCCTGCTATACAAGTTGTGA
CTTAACTAGGAAATGGATGATTAGGTGGTCTCATTGCCAA
ACAGAATATAAGTACAATATACTGAATAGCATCAAATCTT
GCTCTCACAATCTAAGATTATCTTTCTAAAGATTGTAATC
TGGTATTCAAAATTCTCTATAATTTAACCCTAACTTAGTT
TTATAGCCAATTCTCTCCCACTTCTATTTTGTATTTCATT
TAAATTGGATTATTTGTAATTCTTGAAGAGGTCTTACATT
ACCTATCCTTTCCTTATCCAGTTCCTTCCTGCACCCTTAA
TCTGACAGGTTTAGATTCTTCCAGTGCTTTTAGGCCAGGT
TCATCTCTGATGTCATCTCTGCAAGAAATCTGCTCTGATG
CTGGCTTTTAAGGCCGACTGTCCATCCCCTGACTCTTACC
ATGATGTATGTTTTTTCCTTTTATGGGATTTGGCTTATTC
TACCTCGTAACACTTCCTATCCTCTGACAAAGTCCTAGAC
AGCAAGGTTTAAGGATTAGTCACCTCTGTAATCTCATGAC
ATTTAGCAAAAGGCCTTACGCATAGTACACAGACCAATCA
ATACTTTCATGCTTTAAAAAACAGGTGGCCAACGGGAGGC
GGCAGGGCACTGGGAAACAACACAGAGAGAGAAAGGTGGA
CTCCGGAGTCTCAGAGATCCGGATTCTGTCACCTGGCAGC
TGGGCCATCTTGGGCCAGTTAGTCTCTCTGTGCTTCAGCT
TCCAAATATGTAAAACTGGGATGGTGCACATTTCACAGGA
TTGTTGTGAAAATTCAGCATGAAAGTGAATGTAAATGCCT
CACGATGTTTGACATATGGCGGCGGCTCCATAAATGGTAA
CTCTATTATAAAAATGATAATGACACAGAACATCACGTAG
AAGTTAGTTTAAACAAATCCCTGATGTTAGATTATTTTCT
CTTAAAAGTGAAGCATTTGAGGGTGACAGGAATGACTCTA
GTTCCAATTAGCTCTCATCCCAGAAACTGTGGTTTCAACA
ATCTGGACTCGAGTTTTATTGAGATGTTCATATAGACGTT
ACTCTTCTCCACGGTTCTCAATGCTATAGGTAGTCACCAC
TAGAAGCAAATTTGTTCCAGGCAACAAATGCATCTCCTCA
AAACAAAATGTAACAAAATCTTCCTTCCCATACACACTAA
TCCACTTTTAAAAGAGCATTCATTAGCTCTTTCGTAGCAT
TCCCAGTTCTCCACCAGGGACTAAAGCAACCATTACAATG
GACCAAAAGCTAGAGATTCTAAAAGCAGTGGAATTATCTG
ACAGCGACTGAATGGTGCAGCTGCGTTATTTACATGTAAA
CATTATCTCAATGAGGTTCCTTACCGAGTAAGAGATGAAG
AGATGTTTTTATAAATAAAAGTGTCATGCAAATGTCAAGT
AGTAGGTATTATTGTTAAAGTAATTCAGCATAAATTGTAC
TTCATCTGCTTTGTACTAACTGAAACTTTGTTCACATGTT
CATACTTCATCAGAGCAATAGTTAATCGTCTAAGGCTGCA
GTCCCCAATCCCCGGGCCACACACCAGTACTGGCCCACAG
CCTGTTAAGGACTCAGGGACGAGGCCACAGAGCTGGGTTG
TTCCCTACTCCCCACCCTGAGTCCATGGGAAAATTGTCTC
CCATGAAACTTAGGAACGGTGTGGGTGGGGGGCACACAGC
AGGCAAGTGAGGGAAGCTTCATCTGTGTTTATTTAATCTG
GATTTACAGCTGCTGCCCATCGCTGGCATCACCCCCTGAG
CTCCTCTCTCCCCCAGACCCTGCCCCACGTACCGCAAAAA
AATTGTCTTCCATGAAACCGGTTGTCCCTGGTGCCAAAAA
GGTTGGGGACCGCTGGGGTCTAAGGTACCAACTTGAGATC
AGGCAAACTCAAAAGCTGGCAGGTGGCCAGGCATGACATG
TCAGTGAGTGAACTGGACTTGGGACACACCCATGCTGAAG
GGTCAGAAGTTCTGGAGGGCACAGCCTGGCTGAGGGGCGA
TGGCCACCCCACCCACTGACCGTCACCTCCAGGGATGAAG
ACCTAGTGTGACCAGATCTGAAGAAATTGGGGGCTTTATG
TGCAACATCTTGATTTTTAAAGGCTGCCTTGCTTTTTATT
TCAAAATTCTTTGTGGGAGCCAAAAATAAAATAAAATAAA
ATAAAAAATTGCAGAGCAGATGTGGCCATATAGCCTCTGC
ACTAGATATCCTAAAGGCATTTTTGAATCGTCACAGAGAG
GTTAAATAAAAGATGCTTATTAAATTCACTGTATTTTTTT
CATCTGGAAATGTATAATTCACTCTCTATTAACCCTAAAA
GACACCTCACTCCCTCATTTATAAATCCTCACTCCAATTT
GGGACTTCTGTTTTTAGTCTTACAGTTCTCCCCCACCAGG
ACACCCTGTGGCCACCGTCCCACGCATCTATGCAAATCCT
GCTAGTTCTTTAAAGCTTGATTTAAATGCTAGCTCCTGCA
TAAAACCTACATGATCCTTCTCAAGGCCCCCTTTGTATAA
ATCATGGTGCAAATTATCCAATGTAAAATATCTGCATATC
CGATCTCATTGCCCCTCTACCCCTAATGGTATAACCCAAT
AATCCCTATAATTACTCACTGCCACAAGAGCAAAAGGCTT
AGAAAGAGTAAGTTCTGATGTTCGATAGCAGAACAGGGTA
ACAACAGTTAACAAGGTACCGTCTATTGCAAAATAGCTAA
AAGAGAGGTTCTTGAAATGTTCCAACACATAGAAATGATA
AATGTTCGAGGCGATGGAGATCCTAAATACCCTGATTTGA
TCATTACACGTTCTATGAACGTAACAACAATATCACACGT
ACTCCATAAATATGTACAAATATCACATCTACATTTAAAA
AGTGAAAGGCCCAGGGTCAACAGGTCTAGAGCAAAGTCGG
GTGGCACTCACCGCCAAACACATCTCCGTTCTGGTAGTTC
TTCCCTTTCTGGGCTTCCTCTTCATTTTGAACAGTGGCAA
CATGCTTGGCGGAGGCACAGCCCATAGTCTCATTCGGTCA
GCTTCAGCCGGGCTGAACTGCAAATCATCTCTACAGACAC
GGGCACATGCTTTTTGTTTGTTTCTTTAAACACAAAGGAA
ATCCACCTTGCGGCCGAGTCAGTCGAGATGTGTGCACCTG
CAGGAACAGAACGCGAGGTCAGAATGGGTGACCCCGGCAG
ACCCCGAGCCCGGCTGTCTCACTGCTGGGTGACAGCAGCG
CGCTGGCATTCACGGCCCCATCGCGCTGGTGCCATGGTGG
GCACGGAAGAACCACAGGCGGCACGGCCGGTTCCCACTTA
ATGCCCGCTCGGAAAGCAAGCTCGGAAGGCACGGCCCTGC
GCAACACATGGCTGGGGGTTGAACTTTTTGCAGAGATACC
AAAAATACATATTTACTTATTTCAATCAATATTTGAGCAC
TACTACTTGCCACACATACACTTAAGTGCTCATATGTTTG
CTAACGTTCTGGAATCTGCATGCGATCCACCCGGTTCAGG
AAGCTGAGAAAGCTCTTCCGCTTCCCCCTCCTGCCCTGCA
GGCAGCTGCCCCAGCTCCTAGGATTTTACCTTCCCCTCCC
ACTGAAACGTGGCTGGTTTATACAACATTTTCGGTTGAGG
TTGTAAATCATTCCATATTACATTTCACAAGAGGTGACAT
TGTTTTGGAGACAAAGGAGGGACATGGGGCAAGGCCGTAA
ACTTACTTTTGTGCAATTTCTGCTTAGCTAGCTGAACGTT
TAAAGCACTGAGCAGAAGGTGCAGGCATATAAAGATAAGC
AAACAAAGCAGTTGTCTAACTCTTGGCATAACCTTTGTGC
TTCTGTTGACCTCTCATAAAGGCTTAAGCGGTATTTATGG
CTATACCACAAAGGAGACGATCCTCAAGTTGACTGAAGTG
AATTTATTTTCCCCTGCCCCTCCCCAGGAGGTGACCCACA
TTCCCAGGGTTTGCTATGCTCAACTTGCTCATTTCTGTTT
ATTCTTGCATCATTCTTACCCAGCCATTGCAGTCCTGTAG
ATGACTTACTCCCCCAGCTTGTAGATGCTGCCTTTGAAAC
TCTCTGCTGCCCAATCCTTGGTTTCCAGCCATCCCACTTT
AATATATCCCTCACCTCCTCAGACCCCTGGGCACAGCAAA
GGAAGCATCAAGCCTCTTTTTTTTTGAGACAGAGTCTTAC
TCTGTCGCTCGGGCCAGAGTGCAGTGGCACCATCATAGCT
CACAGCAACCTCAAACTCCTGGACTCATGCAAGGGATCCT
CCTGCCTCAGCCTCCTGAGTACCTGGGGCTACAGGCACAA
GCCACCATGCTAATTTTTCTAATTTTGGTAGAGACGGGGT
CTCTCTCTTGCTCAGGCTGGTCCCAAACTCCTGGCCTCAC
ATAATCCTCCTGCCTCAGCCTCCTGAGTACCTGGGGCTAC
AGGCACAAGCCACCATGCTAATTTTTCTAATTTTTGTAGA
GACAGGGTCTCTCTCTTGCTCAGGCTGGTCCCAAACTCCT
GGCCTCACATAATCCTCCTGCCTCAGCCTCCCAAAGTGCT
AGCATTACAGGTGTGAGCCACCACGCCTGGCCCAAGCCTC
CTTTAATCTTCATCAGCACCCACATTCCACTGTCCCCAAC
CTTTATGAACAATTCATGTTTCTCAAGTGTCATGGACAGT
GCCACCATACAGCAGCTGCAAGATCTCTCTTCCAACAAGA
TTGCTGCCCCTAAGCCCTGCTCCAAGGAGAGCTAAGGGCT
TCTATGGATGTAGAAATCTAATAATTTAAACCATAACATC
TCAGCAGAGAAAAATTTTCAAATTAGTGTAATCAATCTAA
TAAATGAACTTAGATACAAAAGTAATGACCTTAAATTAAG
CCAGGCAAATACAAATTGCAATAAATATTGACTGTGACTG
TAATATTAGTCATGTCTGTGTAATTTCTCAGACTATTCTC
TATCACTGGTTATATTAAATCATTAATAGGAAGTATGGTG
TTGGTTGGTGAAGTTTCATAAATCAGGAATTTTTTTTTTT
TTAGATGGTTACTGCTTACACCTCCCTTAAGCTTTAGGTA
ATCTCATGTTATCACATTTTCATCTTTTTAATGCTGTGTG
AAATCCAGGCCTGTGGACAGATGGACACACACACACACAC
ACACGTACATACACTTACTCTGTGATTTAGCAATAATGTC
TTTAAAGCTACAGTATTTCTATTTGATGGTCTATTCATAC
TGGTGCATAGAGCTCAGGAGCCTTATGGGGCAGAGATACT
GAACGTTTTTAATGCATACAATACGGTGTAGTAATGCTAT
GATAGATGCTTCACAGGGATCTATGACAATGCAGAATTCA
AAATACCAGATTAAATTATGACTGGGCAGAAGCAGGAATT
AAAAGAGGAAGTGGTATTTTTGTAGGGTCTTCAAGGTTTG
GTAGAAATTTAGCAAACTGAAAGGATAGTAACATCACGTA
AGGAACAGCCTGAGCCAAGTGACTAGACGAGTGTGGCACG
TTGCGTGTGCACTTGCTTCAGAGGGGGCAGGGGAGAGGCC
TCGACTGTTGACGCTTTGTGTCGGGCCTGGAGAAGGCCTT
GCTACCTTTATCCAACTTAATAAAGATAAACTACAAAACA
TCATGAGAAATAGGCAGTCTTTCTGATCCAAGTTTGCGCA
CACCGTAAGCAATATTAAATTAGTATAGTTAATAGAAATC
CATTCTGTCAAACTTTCATAGTTTTTTGAAGAAACATCAC
TGAAATATTAGATAAGAGAGATAAGAGAAGGGATTCAGCT
CTAAAAGCAGAAGAGGAAAAACCCCTCTCTAACCAGGAGG
CTGCTAAGAGTCCTTGCTGTTACTGTCCCTCTGGCTGTTT
TGTATCTGCGTCAGCACGTCCCAGGGGTGGCATCCCGTCC
CTCTTGGTCCTCCTCTCCAGCATCGTCACAGAAGGTAACA
GGTGTGAGTTCGCAGATGTGGATTCCTCACTGCTCAGAAA
GGAAGTGTCAGAAAACAACCTCACACTCTCACATACACAG
GAGAGCAGACCGAAGTGAAAGGGGAAACCTGGCCTCCCTG
TCTGTTGCCACCTCTTCAGAATAAACGCAGCAAAAACAGG
AAAGAGTGGGGGCAATTCTAGCAAAGTCATCGACACACAG
TGAGAATTAGGAGACAACTTACAATCGTCCTCTTTGGGAG
TCTTCTCACTTTTCCAATTTCATGTTTACAGACTCTTTTG
CTAGCCAAGAAGTAAACGTAAGAATCTGACATGAATTATC
CTTTGCTACCCTTGAAAAGCATTTTGTGAGGTGTCTTCAG
TTTTAATAGATGTGTTTGTATCAGGAAATTTTATTTGAAT
TTTAAAAGTTGAAATTATATGAAGATTAAATACATTATAG
CAGGCTAACAAAAATAAACATGTAAAAATAATTTTTGTAA
GCATGTCTCTGTTATTCAGGCATTAGGGAGGGGGGCAGGT
TAATAAACAGATTAGATATGATTTATATCCAATTCAAATG
ATGACTCAAGAAGTTTCAATTTAATTATGTATATTTTAAA
AGCACTATTGCTCAATATGAGTTCTCTCCAAATCGTAAGT
AGGTCTAGATTTTGTTTTTGAAGCGTGCACATTAAGTATT
TTTATAGCAGTAGTTTAATTTTAAGAGTGATGTTTTCAAG
TTTTACAACTTCATCAGCAATATATTTTAATAATTTACGC
ATTTGAAAGTGATAATTATGAAGTCATATGAGGGGCAGAA
GATCTCCAATGCATGAAGTTAATCATGGATCACTAGGGAA
AACTTTTTACTATGTCATCTGGATTCTGCACATAAACACT
AGTCCAATTATTCATTCATTAATCAACAGATATTTAAAAC
TACTAAGTGTTTGGTAGATACTGGGTACATAGTGGTAAAC
TAGACAAGATATGGTTTTCTTCCCTATCCCCATAGAATAT
GAACAATCAGAGAAGACAATAATTAGAAAGACCAGTTCCG
CAGCAATGTGTACAGCTCTTGCAGGTTAAATACAGGATGA
CAGGGGAGTTCAACTCACAGGCACCTGACTTAGCTTTGGG
AAGGGGAGTGTCAAAGAGATGGCAGCTTTGATACCTGACC
ACAGCTAAAGAAACATCCTTAAAACACCCCTGAACTGCAG
CTCTTTTATAGCCTGATGTAATGTCAAGGTTTCACTTCAA
CTGAAAACTCTTTCACTTAACCTCAACCCCGCTGATACCT
CAAACTGAGCGGACCTTCAGAAATGTATCCCTAAAGACTG
CTAGAATCATCTGCTCAAAAAAGATTCCCTTTGGTTTGTA
CTATCCTTCACAGGAACTCTGGCATTTTTTTTTTAACTTC
CATTTTTCCATTAGCTTTGCTCAGCTTTTCTCTCCCAGCC
CCCACACCCTCGATTCACTTACCTCTCTGAAACCACAGCA
CTCAGAGAGGGAGGCCTGATGGTGCAAACATGCCAGAGAT
CACAACATACAGCGGATCTGAGAGTCTCATCTTCACACAT
TGTTATTAACAGCTTGCTATTTCTCAAGTCACGGAGCACC
GTGTGAAAATTAAACTGAAGCATCCCTTTGATGTCTGATG
GAGTCTTCTAAAACTAAGTACCACGGAGGATGATTTTGTT
AAATCTAAATGCTTTATGGGATAGGATCATCAGGCATCTC
TAAAAACATGGGGTTCAATTAACTGCCTGTGGCTTTGTCT
AAAACTCTCCCGAAATGGTTGTATGTCTGCACCATGATTC
TGCACCATGTAATTAGAAAGTATAATCCCTAATACCGTGA
GCTAACCTAACTTAATACCATCTTTATAGGATATTTTTCC
CACTTCTGATAAAATACATCAACAAATTTGTAAACCCAAT
CCAAATTCAAAAAAGGATTAGAAAATGTATCACAGTGCAT
GTTTATCTTTCCTCGCCTTATACCATGCCTCAAGCCTCTT
TAGATATAGGGGAACTATTGTTCCAGAACACTTCCTGTTA
CAACATGAGAAGGTTCTTCTCTCCACGCAAGTAAGCCCAT
TACTGTTCTATGAATACATATCACATATTACATACATGTG
CTACCTCTGCCCTTTTATAAGGAAAGATTCTGATGGCTCT
TTTCTTTACCTTAATTTTTTGAACTGGAAACACAGTTTCA
TCTAAAAATCTACTTTTGTAAAACTGGGAAGGGGAAAAAA
AAAAACAAAATCTGGGTTTTTTTTTTTTTCTTTAGAAAAA
TCAAAGAGACATTTGATTTTTTTTTTAAAAAAAAAGCTAC
AGGAAAATATTTCTATTTATGTAATTTTATGGGTAATTTC
ACTTTCTGCTAATTAGTCATGGCCTTTTTCATTTTGGATG
CAAAAGCCAAAAATGTTGTACACAATTTGTCAAGAAAGGC
ACTTCTAAGAAGTGAATTAAAAATGATAAACTCCATAAAG
AATCCCTAGGCCAGAAAGAACATGCATATAGCACATGAGG
CTGCAGAGATACCAAATTCTGATTGCAGTGGGCACACAGA
GCTATGAAGTCCGCAGTTAAGAAAAGGATACAGCCAGATT
ATTAATAGATCATGAGCAAAGTGCTCCTTTCTTCTTTTGA
TTAAAAAGGGAAATCAAGACAAGGCAACATCTAAAAACTC
CTTTCTTTTATTGAAGAAAGAGCCAACGTCTAAGCTGCAT
AAAGGAAAATACATATATAAATAACTAATCAGTCTGTTTG
CCCATCTGCTCTGCCTTGCTCTAATGAGTGTTAATACGGC
AGCCCACCGGGGGGAGAAGCAAGCCAGCTTAAGTGATTTC
TAACCTTGAAGCTTTCCTATCCTTGGGCTACTGTTAACAC
CATTTCACATTTCATTATGGATGTTAAAAATAATACATAA
AGAGATGTCACATCGAACATGAGGATAATCTGGAAAAGTC
AAGCCTCCCCGTTACCCAGCAATCGCTGGCATCACAGAAC
ATATTCATCCCTCGCCTCACACGCACTTGACGGCGTGACA
ATCCACAATATGCTGTGAACTCCAAAGACACACGGATTTT
GGGTTCTGCTTTCTTTATGGGAAAACTCTCACTTCTGCAA
ATAATAACCATACAGAAGTCTCTCTCGGAAACATAATAAG
TCCCGTGCAAGAGGATCCACTTCTGCCGGATTTCTGCTGT
GAGGTGTGGGAATGAGGAGATACAAGGGGGCAAGTAGAAA
GAGCACCGGACAGGGCGTGAGAACCCCGAGCTCAGGCCTT
GAGAACTGGCTGGGCTTCAGGTCTCTGAGCCTCTTTCTTT
GATTCTATGATCCACCGGAACATATGTCCAAGAAGCGATG
CTAAGGCTGAAATGACAACTTCTAAAAAGGCCATATCTTA
CCTAGATTCAATCCATTTACACACTTGGTTCTCAATACTT
AGTTAAGATCCACTTGCAAGTTTGAAACCCCAAAATGTTC
AGGATGCCCCATGAGGTCTAAAGATTATTACCAATGATGT
TTTGACCCAAGGGTATTGCTTTCAATTACGTACAAGCTGG
AAAAATGAACAAAGCTTAGCTCTCCCATTTCTTTTCTAGC
CTCACTTTACTAAATAAAACTAATTTTAACAATTTTTCTT
GTAGTAACTGGTGAGGAAAAGTTTGTGGAATAATTTTTCT
TTAGCTAAGAAATTAAGAATTTTGTGACTTTATCCCGTAT
CTGAAAACTCTTCTCTTGTGTTAGCTGTGAACGTTCGCGT
AAGTTCATGCAGGACTGACACTATTTTGGGGAAGGCAAGA
GAGGAAAACACCAGCTCCTGACTAAGAGGGCCCACCCTCG
GCAGTGTGGCCCTATGCAGAACAGTTACACTGCTTCGGGA
TTGGTTCCTCAGTGGTCAAGGCCAATGGCAGATATTCCTG
GGCTTTGAATTCTCTTTGTTCTTCCACTTCCAAGACCCAG
AATACCAAGGGTATTTGCAGAAAGTTGTAAACCCATGTCG
GGGGGTGGGGGGGGGCCTTCTGTACCACTGCTTGTGATTG
GGATTTCTTGACAGCTGCACTGCCGGTTCGCCATATCACG
TGGGACAAATCCGTGTGATCTCTTTGTTAGTATCCTAAAT
ATAATAATAGCTATACCTGTTTTCCCTCTTTTTTTGGATT
CTTTTGAAAATCTGAGTATATAAGAAGATGCTTTGCAAAG
CACTTATCTACGCAAGGTAATATTCTGTGCATACTTTGCT
ATGTCACGTACAGGACACGTCCCATCAGACCCAGGACTTT
TCATAAGTGTCAGGTGGGGTTGGCTTGCGGAGAGAGCTCC
TGGCAGGTGGTCATGCTGGCCTACCGCAAGCACACCCAGA
CTACTGACAATTGGAAACGGACCGAGAAAATGAAAGAAAA
CAGATGGAAAGGGAAAGATAAAAAATGAAGAAATGACTAG
ACAGTGAAAGTAGAATAAGTACTAATTACTAAAAAGCACA
ATTTGATTTTAACCAAAGCCAAGTAAGTTGTGATCCTTTC
AGAATGGCCAGGGAAGAACCTTCCAGGCACTCTGTGTATT
AAAATATATCAAAGGAACAGATATGATTCCTGTCCTTGGA
AGACCAGCATTTAGATAGGACTAACAGGTCACAAACATAA
TAAATTAAAATAACATTCCAATGACTAACGTACATGTGTT
ACAGGGAAACAAAGAATCAGAGATGTTCTTGAGAGCTGGA
AGATATTTCAAGCTAATTAAATTAGTGCTTACACCAGCTT
TATGTTATGCACCAAGGGAGGTAGGAATATCTGTTATAGC
AAAATATGCCACTCTTAGCAGACCCTCAGAGAGCATTTGC
TGACGTGGAGGACAGTGAGACAGATGCCGTGTCAGTTTTG
AGGGGCCCATCCTCCCTAACACCATAAACTACGACAGAGA
ACTGTAGCTGCATTAACCTCTTAGAAACCTGCAGGTAACT
TTCATGGTGCTGGAGGATCCTGTGTGCGTGGTCTTTTTTT
TTTTTTTAAAGAGTTAACACCTTGATCCCTTGTCCTGCGT
GCACTTCTGGAAAGCACGTATGATGTTCTCATCGCTGAAT
TAGGAAGCCTCCACTTTTACACAAGTCTAGTATAGTCCGC
ATTTTCAGTTCAATGCAATCTCTAAATTCACTGCTGGAAC
AGCCTGTGTCTCAGCCTTAAGCTGGCTACTGCGGTAGACA
AAAGGAAACACGACTGACAGCCATGAAAGACTATGAATGT
CTCAGCTAATCATTAGAAGCAAATGTGAGAATAGTTTAAA
AACAAAATAGCCTGCTGGTATTTGCTTTGAGTACTTAATT
TGGTACTGAAATTTGAGTACGGATATATTCAATATTCTCA
GAATTATCAATATCTTAAATAAAGTAATATAATAATACTT
TGAAAAGATCTGAATCACACAAATTGAAAAACTGTTTCCC
TTAAAACCTAAACACACATATTCCCTCTCCAAATAATCTC
TTTCCTCATTTTTTTTCTCTTCTTTACTAAAATAAGTGAA
ATTATCCACAGGAGGCTGGTAACATGCCCAGGCCGAAGAC
CTCTCTCGCCCCATGATCTGCCTCAGGCTGCATTGTTCCA
GCTCAGTCTGCGATGATCCAGGGAGTCAGCAAACCCACCT
CTGTCCTGCTAGGCAGAGAGCTGCTTACTGAAAGAAGCAT
CTCTAGAGGAAAGCCTTGACTACCTGAAATTCTGCCTCTG
GAAACTTCAAGCTCCATCTGGAATAGCTCAAGATCTGAGA
TTGCTCTGAAAACTTAGAGAAAGCAAACATAAAACCTCTA
CGTTGATGAAGGACTTAGTCTCTCTCTCTCTCTCTCTTTC
TCATAAACACACACACAAACACACACACCCCACTCTGTAT
AAAAGTTCTACAGATGCAAAGACAATACCCAATGTTTTGT
GATTGATGGAGGGAAAGAAGTAAGTTGGGTAGCTTCGGGC
AAGTTCCTTCACAGTGTCTTGGGTCCTCGTTTATAAAATG
GGTTAAGACCTCGTGAATTTTGAAAGGAGTAGATGAGATG
ACATATGTAAAGTGCTTAGGACAGTACCTGGCATGTATTA
ATCAATAAGAGATAGCTACTGTCATTATCATCACTGTCAT
CATTATTATGTAATGGAATGGGGATGAACTTTTTGAGATG
ACAGGGGCAGAGGCAAAGGACACTAGAAAGAAGAGATGGA
ATGAGAAATGAGAGGTTAATTTTGGCAGCTTGGTGTTCTT
AGGGATTGTGCCAAATGTAAGTGGGAGATCAAACACAGAC
AGAAAGCAGGAGACGGCAGTTCTGCAGCAGGAGAAGCACC
TGGGCCTTGTGCAGCACCTGCAAACAGAGCCCTGAGAAGT
GCCAGGAGTCTCTGTGTTCAGCAGGGGAGGTCGGCCCCTG
TGTGGCACATCCCAGGGCTCTGAAGGCAAAGGCTGTGCAC
AAGTGAAGGTCAGTGAGTTCCCCCAAGCTCTGTCGTGGCC
TCGATGAGTGTGTAGCCCACATCTTCCCACCAGTACATGT
TTATGAGTCTGTCTCCTTCACCTGGCAGATTTCCAAGGCC
ATGACCCTCTCCTAACCAGTTCTCTCTACGCTGCCTCCAG
CACAGTGTCAGGCACACAGTAGGTCAGCAAGAAACGTTGA
CTGGATGAATTCTCTTCGAAACCTCTTTTCACAAAGAAGT
GCAGGGCTTTGGGGGAAGGGAGTGTCGCTCAGCCGTGTCC
TGCCTCTCACCCGCATGGATAGCTACTTCTTTAGGATACC
ACCAATAACTAAAGTTAAAAATGTTTACCTGGACCATCAT
AGGTAATTTTAAATTATGTTCAGTACACACTACCTAAAAA
GATAGAAAGGGAGTAATATGTAATGTTATACCAGTATGAT
GGAATTTTGAAAGCTTTTGGCACTTGTGTGGTTGGCCCTA
ATCTGCCCAAGAAAGCTGTGCTATGTCATTTACCTGTTCA
ACAGTCATTTTTTGGGAACCTGTTTAGTTCTCAACATTCT
ACTAGAGACCAGAGATTCTAAAATGGGTAAGAAAGCTAGA
CCCTGATGTCCATTTCCTCACTTTCCATTAGAACCTAGAG
ATCTTTAGCAGTGCTTTGAAATTCTGTCCATCTGAAAAAA
AAAACAAAGGTTTTTGTTTGCTTGTTTTTTTCTGAAATTT
AAACCTTAGATTAATTTTCCATAACAAAGAATAATTTAAG
GATGATGTCCTTAGAAGGCCAAACAAATTTAAATTATAAA
TATCATTTTCAGGTAGCACAAATCAATGCCCCTTTAACCT
AATGAGGCTTTTTTTTTTTTTTTTTTTTTTAAGGCACCTC
AGTTCTCATACTGCTCTCAAGAAATGCACAAGCCTTTTGG
GAGCTTCATTGATTTTGTAGTGCTCGGCCAAAAACACATT
CTGTACGATCATCTACTAAAAGAAAACAGAGAGTGAGGAG
CTGAGAGAAGAGACTCAGACTGCAGAGGACAAAGCAAAGT
CAACTGAGTGATGTCAGCCTCGCCTGTCTAACATTCTAGC
ACTCTCCTGCCCTGACCAGCCCGCTCATGACTCTGGGACA
AAGTGTCTTTCCACTGTACCCACCATCGTTTCTGGGATGT
TTAATGGGGTTTGAGACAATGAAAACATAAAAGTGAGGGC
AAGATGCTCTTCCCTAACCCTGGTGCTCTTCTTTAGCCAC
TGAACGGCTATTAGAGAACACACAGGGTTACAGGTTATGA
GCTATGATGACCTTGCAAAGGTTACCAAAAATTGCAGCCT
ACTCTAATTATTTGAAGTCAGCCCAGTGTTCCCCATCTGA
AGAAGCATAACGAGAGAACATGGTGTTCTTTCCTATTTGT
CCGCACAATGTACTAGAGAAGGACACCAGAGGGACAAGCT
TAGCAGAACGGGACAACGTGGGCAGGAGCGACACGCCCGG
GGCCGACCACCAAGAGATGGCAGCTCAGCATCAAGACGCA
GCGACATTCTCCAACACGTCACATTCAGCTCTAGTCTGAG
ACATGAAAGTTTGAAGCTTGTATCTGAACAGAACGCTAAA
TGTGTGCCTAGATGATTAACCCTTTTATCAGAAAAAGGTA
CACCAAAAATAGATCAAATGGGGGACTTGACCACATTCTA
TTCCAAGGTGGGCTTTGCCCGGCTGTCTCTGTGAGCCCTC
CAGTGGATGGCCCAGCTGTGGTGGTTACACTCCCGAATAT
GACAAAGGCACCTCTGGCCAGCTGCTTACTATTCCTGTAG
CTGGGAGGACTGTCACCCCACCAGCACTTTTATTCTATCA
CTGCCATCACCACCCCAGGAAGAAGCCGACAAAAATAAGA
AGACATAAGTTTTGTAAGATCTCTCTGAAAACTTAAAAGA
AATTTTAGGATCCAAATTAAAATCTGTATTTGTAGATCAT
TTTCTGGACCAAGCTCCAAAATCTCTCACTTACTCATCAG
CTTTCTCTATGTTATGTTTTTTTTTTTTTTGGTTTTTTGT
TTTATCCTTTTTTGAGAGAAGAAAAAAGCCACGCAGTTAT
ATCCAGTGGACATCAGGATGATCCTACTGGCAGTTTTTAA
GCATCAGAAAATGATTAAAATTTTCAGTAAAAAAAAATTT
CTCATAAATTCATAATTCTCCCAGTAATTTTCTAAAAGAA
AGACAAATCAAGATTCTTATTGTACTGATTCTGTTGGGTC
CTTCCTCTGGCCCCAAATCCTCCATGACTCACCAATACAT
TTGGGGTAAAGTCTGAGATATTCCTGGATTTTCAAACTAC
ACATGACTGTGGTCAAGTTTCCTAATTTTAACAAATGAAA
AAACTGAGGGCAGAGTTTCGGCAACTTACTAACGGTCCTC
CAGGATGCAGCCCTGCTGACCCACCTTTACCTCTTCCTAC
TGCCCCAAAGTAGCCAGCATCCTCTTCGTCACATCAGGTG
GGTCTCAAATACCCCTCTCCCTCGATATTCTGCCCACAGT
CCCCCCTCTCCACCTCTGCTTAAGCCTATATTTTTCCAGG
AAGAAGACTTTACAACATGCCATGCCTTTCCCTAGATTTT
CTCTCTTTTCTAAACTCTTACTTAGACAGTCAATTATTTG
GTATTCCTTAGACGTCTCGCTCTAAATAGATACTCAGTGC
TTTGAGGGAAGAAATCATGTCCTATGTTTGTCTCCCCTGT
TATGTTGGGTGCCTTGCTAGGCAGAGAGCAAGAACTCAAC
AAATCCTCTCCAAAATGACAAGGGCCTTCTTTGTCTTCTC
ATCTCTGCACCTATTACCCCTGCCTAAAAGGCCCCCTTTC
CTCACCTTTGCCTGGTTAGCTTCTGGTCTGGGTAGGCTGT
TCCTTCCAAAAGGTTCCAGTGCACCTGACAATTACCCCTT
CACAGCCCTCATCTTAGTGCAGGGTATTCTTAACCTGTAA
TTACCTGCAGTGCAGACTCCTTGAGAGACACAGACTATAT
ATTTCTTATTCCCTGTTATATCCCCAGTTTCCAACAGGGC
TTAGCTCAGAACATGAGCTCAATAAATAAACGATAAATGA
ATGCCTCCCGAAGAAAGTTGAAACTGCTTCTCACGGAACT
CACGGCTTTCCATCTGCAGCTCCAGTCCCATCCAGCTTTC
TACAGGCACCTTGCTCCAGCCAGGCTAGTCCAGCTATTAA
CCCCTGCACGTGTTCTCATCGTCTAACCCTAACCGCCTCT
GCTCAGTCTTCTCCTTAAATAGAAAGCCCTCTCTACTGAT
CTCTGCCTGTTATTCAAATTCTACCCATCCTTCAAGGCCC
AGAACAAGTCTTATCGCCTGTAAGAAATCTTGCTCCAGGC
TACTCAGATTTTTCCCTTTTCTAAAGTCATCAGCATGTGT
CTGGGTAGCCCATTCATCACCTGCCATGTTGCTACATGTC
TGCAGTTATCTTTCCATCTCAGTCTAACCTGACCCACACG
GAGACCCCTCCCTCTGAAGTTACCATTTACCTCTCATTTA
GGAAATAATTATCTACGCAGCTTTGGGACATCTGTACTGT
TGTTCTATGTTGTTAATTTTTGTGCATTTTTGTCTTGGTG
TCCTAATTCATTTATAAAATTTTCAAGGCAAGTCATGCTT
TCAATGTCTTTAGTTTTATGTCTTTGCACAAAGTAGGAAA
TTAATAAACAGTTTTCACCTGACATGTTGGCTAGAAAGCA
AAAGCATACAGGATGAGAGAACTATGGAAATTATTTAAAC
ATAAAAAAAACTTTTACCAAAAGTGCAGCTGAAAATTTCT
GATTATTAGAGGCTGTATAAAAAGGTCAAATGTTGATAGT
ATAATTACACCATAATTTGGTAAAATTACTCTCTGGATAA
AGGTTATTTTTAAATAGAAACTTTTGTCCGTATGATAGAA
AATTATGAGGAAATTTAGTAGACAAGGAATAAAAAGGGAA
AGAAAGAAAAATACATACCCAAGATGGACAGCCTCAACCC
GACCCCTAGATCAAGAGAGCTGGCCTGAAGCACCCACCGC
TGTATTAGCTGACTTTTATTACAAGGTCTAGTTCATGACT
CAGTTAACACCAAGGCTCTTCAAAGGCCTGCTCAACAGCT
TCCTGAAAGTGAACACAATAACTCTCCCTGTGTTGCCTGG
GGAGGACAGGGAATCAATCTCTTTTACCTGGTTTGTCATA
AACATTTCCTTACAGTTGTTTTTTTTATGTACTATGTCTA
AACGAAGACTATTTAGCTCCATTTCTTTTCTGTCTCACTG
TATTCCCCCCAAAATACGCACACCAGCTGCATTTAGCCAT
AAATAACAATTTTGGAACACAAAGGCTGTGTTCAAGGTTG
AGTAATTCAGGGTTCAGTAACCTAGCAACGGAATGTCCAG
AGACCTCCTCATCTGTGCCCTCCACAGCCAAATATCTATA
CACCTCCAAGACACGGGCCTGTAAACCGGCTGCTCAAGTC
AGCTTCGGTTAACTACAAATCCACACTGGCCAACAACAGA
AAGATCACAAAACATAGGAGCCTTTTTGCTGGGCTCCAAA
AACCTAAGTGTCAAGGAATATAGACAGGAACTATACACAG
TACTTGGGGGCAGAGGCCACAAAGTTGCCAATTAGGCTTT
TGCCTGGGGAAAACCCAAAGCTTCTAGAACCCTCTAAGAA
CCAACAATGAACATATGCACAGGCTAAATATAGGTTTTAA
TGGAAATGAACAAATGTACCCATCTGCCAGATGAAGACGA
CAAGAAGGAGAGAAAGGAACACTTTAATGTTTTGCTTTAA
TGAATTAGTGAGAGTTGAATCCTCATCTCCAAGACAACTA
CAAGAAATAAAATAAAGACTAAAGCCCTCCTCCTTGCTGT
TTGGTTTCTCAGCTCATTCATCTCACTTTAATGGACTCTG
GTTTCTAATGGGCATTTGTAGTTAAGGGTCCTTCATTTCT
TAAAAGAATATATTTATTTTACTGGTTTTCCTTCCCTACT
CAATAGTGAAGGTCACGATACAGGAAAACAGCGTAACAAT
GTATTTTTTTTTTAATCAACCATCCCAGCAGCGGCAAAAA
TAAATGAAACGTGGGAGGCCGTTTATTTGTATGCCAAAGA
GAAAGTGAAATTTTCTACAGGGTGACACGATCATTTATTT
TCCCCAATGAAGCAAACAAATCAAATAGGAATAAAACAAG
AGCCTACCTTTCATCATTCATGGTGTAATGAGTTCTTGCT
AGATTAACCATTCTCCTTTCCTGTTAGACTCACTCCAAAA
AAACAGATACACAATGACATCAGCAAAAGAGCCAAAGACC
ATCAATCCGCAAGACAGGAAATGCAGCAGCCATCCTTGCC
TCCTTCTCAAACATTAGCTGACTCCCAGCTGGTGGCTCTG
GTTCTGCAGTGTAGGAAACAGGCTCACTGACGGGACATGT
CTTTGGGAGGCAGCAACAATTGGGAGCAGACTCTCCGGCA
GCAGTGCCCTGGGACATGGACACCCAAACCCACCAAGGGT
CTCCAGATCAGGTGACTGCCCGTGCGGTACGGTTACGGTC
AAAAATCTTGGACTCCTTGAATTTTGTGGGTCCTCCCACC
CCTCCAACTCAATTGTCCATTATTAGAAGCTGGACACCAA
CAACATTCTGTCACCAAGACCAAAAACGGAGTGTGCAAGG
CATTGGGATCCCTGTCCACTGGCATTAGAATAACGAGGCC
ATCACACTGCATACAAGGAACAGGCTAGTTCAAAGCCCAG
TTAGCTAAAGCCCCGAGGTCCCACGCAAGAGGCATGGCCA
GTGGAATGAATGGGGTGGGTGTTCCTGGGTCACGGGAGTG
AGGGGAGGTGAGGTGCTGATACTGCCGGTGCTGCCTCTAG
CAGTGATGCTCGGAGTTTAAGGGGATGGCAGGTACATAGG
CAGCAGCATCTTCTCCACGGCTGGAGGCAAGGAAGGACAC
CTGTTCTCAATGTCCGACAGTGAGGGAGAGCTACAGAAAT
CAGGGCATCCACTGGTATCACCAGTACAAAAACAGCTAAT
GTTTATATACCACGTTACCATTTGCAGGGCCTTTCACACA
CACTGGCTCTATCAGCCTGCCAAGGTCTTATCTAGAAGAC
TTAAGACACTGACAGGACAACTCTAGATGCCAGTAAAGTC
AGCCCAGACCAGGGCACCCCCAGTCGGGTGAGGAAGGGAA
GCACTACCTTTAGACAAAGGAATAGTCACCCCAGGTTGAC
TCCCTCTGCTCGAGAGGGCTTTAGAGAACAAACAAATCAA
TAAGAATATTGAAGCATATTCAATGGTATTTAAACATCGT
CAACCTTGGTACTTCTTGATGGTACATGCACAACTTAATT
TCTATCGAATGCCTGTTGAAGCTGCCTTATTTATTTATTT
GTTTTTGAGACAAAGGCTCACTCTGTGGCCCAGGCTGGAG
TGCAGCCGTGCAAGCATAGCTCACTGCAGCCTCGAATTCC
TGGGCTCAAGTGATCCTCCCGCCTCGGCCTCTCAAATAGC
TGGGACTAAGGTGGGTGCCACCACGCCCATGTGTGGTTAA
CTTTTAAACATTTTTTGTAGAGACAAGGTCTCACTATATT
GCTCAGGCCGGTCTTGAACTCTGGATCTCAAGCGATCCTC
CCGCCTCGGCCTCCCAAAATGCTGGGATTACAGGCGTGAG
CCACCATGCCCGGCCTGCATTTTATTTTTGATGGGAACGT
CCATACAGGAACTCACTTTTCCTGACAACAGGAGCAGCTG
CGCGAAAGAGCAGGGCGAACGCTGGGATTTGGGGACTCAC
TGAGTGACCTTCCTCCCACCTCTTGCTGGTCCCTGCTCCC
CTAAACTATTTCAATCCCCGTCACCACCTGCTAACAGGAT
TTCGAATTAGATCTGTGGCTCAATGTCTGCAGAGAAGCAG
GGAGGATTTCCAACCCACTGCGGAGGAAACGTGTTTTTCT
CCCAGGACGCTCACTCACTCTGCTGTCCTGAGCGTGGGAG
GTGCCCGTGTGTGGCCTCCCAGGGGTGAAGCCCCAAAGAA
CAACAAAAAGGGCTGGAGAGAAATGGGGTGAGGGAAACGG
TGTGCTGAGCAGCTGAGGGAGGCTCAGGAAGCTGAAAGCA
GCCAGCAGAAAAGTAAGAGAAATAAAAACGGAAGCGAAGT
GAGTGGATGCAAAAGCTTATTTGGATGCTGTCCCTGCCAG
GTCAACTTAACCTCTAGACTCAGCTCAAAGCATCTGGTTT
CCAGGAAGCCTTGGGGTCCCGGCCCCTCCCAGCGTGCACT
CAGCTCTTCCCTGCACTTCCCACGCCCTCCCCGCACCGCC
CTCTTACGTGTCTGTCTGCCCAGCCAGACCGCAAGTGACA
ACGGCAGGGACTCTCTCTTACTCACTTTCTAAACCCTCTA
CCCGGCTCCTACACTGTGACTGATGCACAGAAGGTGCTCA
ACACACCTTTGCCAAAGAACAGATGAATCTTAAAAACGTA
AAAGATGTTAATAAACAGATACTGGCCACAGCAATCCTGG
GGCAGCTTTGGGATCTTAAACCCACAGAGAGCCCAACGAA
TAGTAATAAATTTCTTTTTATAAGAAAGTAAAGTGATTCA
GTCACTGAGAAATAAAAAAGGATAGCTGCTTGCAGTTTCT
CTCAATATTCTGCAAGACCACGTTTTATAACTGATATCGA
TCCCTTAAGGGGACAAATTTAACAGTTTGTACTCTTTGCC
CTAAAAGTCTTAGGGAAAGCTTTAAAAGAGTCTGATTTAC
CCTTCCCCTTCCCGGAGAACTACTTATACATTGGAAAAAT
AGAGCTTATTCTCTTAGAGTGATGAACTCCTTGAATGTCA
AGCTATGTCCTAAATAAATTACTCTCCGGACTACTTTCTA
ATCTACTCTCCCAGTGAGGCATGAAAAGTTTAGAACCTTG
GAAACGTCCCTATAACATCAATTTTCCCAAGAAAAGAATC
AAGATACAGAAATAAAAGTACTTCATAACAAACAGCATAA
TGTGATATACATAAAAAGCAGTTAAATGTTTATAAATATG
ATTACTATTGAGATAGTTTTTTTAAAAAGTACGCAAAACT
TTACTCAAGGAATGGGAAAATCCTTTTATAGAAATACCTC
TACAGCACAGAAAATTACTAACAATGTGAACACTACTCTC
ATTTCCAGTCATTTAAATTTGCCAAAAAATCATTTATGCA
AGAGTTAATTTCTCACTCTTTTTAGAGTTTCACCATTCTA
TCCTCATTGTGTTTCCGAACACAAACTTTCATGCCCCTTA
AGCTCTGAATTAGTCAAAGTATTATTCTTTTAAAGTTCTT
TTTATGGCATATATTTAGAAATGAATTGAAATTAACATTG
TTATGAGAAAATTTCCAAGTCTCTTGTGATAAGTGCCAAC
AAGCCAGAGTGTTGCAAAAGCCAGAGTTGGTATAAGTGAA
TGAAGATGTGAAATTGAAATACTTTTGGAGATGTTTCAAA
TTAGAGCAGAGTCGAAACCATATCCACTTACAATTCAGTA
CATATGTGCCGGGCATAATATATAGTTCTTTGTAGCTTCA
AATAGTCTAGATCTAGAAGTATGGATGTTAAGTCCTTTAG
ACAAGATTCCTTTTATCTGTTTCCCCAAAGGAACCCAGCA
CAGATGAATGAATAACCATGAGATTGTGACAAACCTTCTT
CCCTTACCTCTCTGTTGGCTGGACTAAAGAGAAGCAAATA
ATGCATTAGAAGGACAAAGGGGCAAGCACCATGGAATAAT
CTAGACTAGGGGTGGGGAATCTGCAGCCTTAAGGCCACAT
GTGGCCTTATAGGTCCTCAAGTGTGACCTTTTGACTGAAT
CCAGATGACATAAGCCACCATCCACCCTATTGTGTATGGT
CATTTAGGTCACTTAAGGATCTAGAAGGCCACAGGTTTCC
CCCTCACCCCCTATCTAGACCCTAACAATAAAAAAGTAAG
AACTTCCCCTACTGGGACCAGTTTATCCGGCCCCTCAAAT
ACCGGGTCTAAAGCTGTGTGAAAAAGCTCTGGTCCCAAGC
TCTGTAAGGGCAGGAACAGAGCCCCCTTGGTCACGCATCC
CCACACTTAGCACAGAGCACTGAACATCACCCACGCAGGC
AGAATGGGGCAGGTGAAAGAACCTAAGCTTTGGAGTGAAA
CAGTCTGGGGTGGAGTGGTGCTCTGCTGTTTACCAGCTAT
GAGACCCAGCGGAGGTTAATTAATCTCTCCAAACCCATTT
CCTCTTCTATAAAATGAGTATAACACTATCTACCTTATAG
GATCGTTCTGAGAATTTAAAACAATATCTGCAAAGCAACT
GCCATGATGCCAAGAACCTAGTAAGTACTTAATAGAAGAT
AGCTATCATTATAAATAAGTGAATACTAATCAGGAAGTAC
ACGTGCCTTTTAATGATAAAAATGGCTATTACTTCCTAAA
TGATCTTTTCACTAAGCATCACTTCCATAAAAACACCTCA
GGACACTCAAAGCTGATGCAATCTCACTTTCCCTTTATCC
GTGTTGCAGCCCATAACAAGTGAGAGTGAGGAAAGAACAC
GGAGAAGCAGGCACACTGACAGCTGGCAAGGTACCCACCA
AAGAGGCACAAAAGAACCACAAGCAGACACAAGAGTCCAG
AAGAGTCTGGGCAGTGACAGCACAGGGACAGCAGCTTTCA
ATGACTGAGCCCCAAAACCAGTGTTCATGTGAATGATCAC
GAAAGGTCAGATTGTCTGTGGTAGATTGATTCAGCTTAAG
AAGGAGAGAGAAACAGAATCGATAGAAAAAAAAAAAAATA
CTATCCAGCCGGTTAGCCTGGACTCCCACCAGCTGGAATC
CATGCCTCTTCCTTTGGGTTCTACAGCATTTTGCCTGCTC
TCCACGACAGAGGTTAGCACAGTCTGTCTGATGTTAGTCC
ATGCATCAGTAGAGCATAAGCCCCTTGAAAGCAGGTAGCC
AGTTTGATTCATCTCTGCTCAATAAGTATTTGCTCAACAT
ACCAATTCACTTTTCAAGATGGCAGATGCAATTCTAGTCA
CTTCTATGTCCTCAACAAGTTCCTTCCTTTAGGTAAGAAT
TATATTAGAATACTCTATAGGTATTTTCATAATTTATTGC
TTACACAGCAACATTGTCTTATGGAGCATTTATTTACAAC
TCTAAAACACTGGGGGCAATGTTCATATTAATAATTAGAG
GGCAAAAGATAATGTCAAACCAAGCACCTTTTCCAGAAAG
CTGCCCAGATACGTTCTTCTGCCTGGTTTGGTCTTCTCGC
TTCCTAAATATTCAGATAATTTATTCATTTTTTTTTTTTT
TTTAGTCAATAGATACTGTGCTGTGAGGCAGCACTATATT
AGGCACAACCTGAACATATATTAAAATATATATGAAAGCT
ATTTGTCTTCAAATGAGTGATTGTCAGAGGGTAAAAGTGA
GAAAGTAAGAAACTACAATGCAATAAGGTGATTGATATAA
CTAGCATAAAACCGAATACAGGAGGTAAAGTTACAAAATA
TGCCTGGATGGAGTCAAGAAAGACTGGGCAGAGAAAGTAG
GACTTAAGTTGAGACTTGGAAAATTTTAACATGAAAAATA
TCAAATCAGGCACTTGTGCTATTGTAACTGTCCCAAAAGA
GGAAGAGTGGGAAAATCTTTAACATAAAAGAATATAAACA
TATCATAACCTTTCTGCAGGTCATCAAATTTCTATCTCAG
AAGTAAAGCTTTTATATTGCCTTTAAGCTGTTAGCTATGA
TGGTGAAATTACTTAACCTGGTTAGTTAAAGAGGAAGTTA
AGTTTAAGCAGGAAGCACCAAGAAGAGATCAGGAGTCAAC
CTGATAAAGCCACAGGAAGCAAAAATCAGGTTTCCGTATA
TATACCCTTACCAACCTTAAAGAATGCGATTCAGAAAATA
TGACCAAGTTTAGAGTTCATTCAAGCTCAAAGCTTGAGGA
CAGCCACCAGGGAAACACAGCCTGCAAAGGGTGGGGTCGG
TGCTTCCAAGTGGGGAAGACAGGGTTTCACTTATATTAGA
AACAGTTTTAGCAGGGTTGCAACATTTTCCGTACAAGGCT
AGTACCTATGCTGCAGCAATTTGATTAGTACAGCTTGCTA
CATTCCGAGGAAGATTCTTTAACATTCCATAAGGAGTAGT
AATGTTCTCAGGGTGTCTCACCTCCGGCACAGCTCGGTCA
TTCCTTATCATTTACAGGAAAAAGCAGAAGTTGCAACTGC
ATGCTACGTGACTCCAAGCTGCATAGCCACATTCCTCTCA
AGGCTCAGAATAACTTAAAGTTCCAACAGCTTTAAGTTTG
GATTATTTAATTTCACACTCTATACCTATACACAGAGAAT
TATATACCTCCTTAAAGGGTTCCCAGGGACTGTATTAAAA
ATTCTGATAGGGAAAACCAAAAATGAATAATACTCATAAT
ATCCCCAAAGTCTGAATGTTATATATTCATCCATTCATGA
TCTTATCCAGCAGGTATTTATTCAGGGCCCGGTATGTTCC
AGGAGCTATTCTAGATGCTGGAGATATCTAGATGATGGAA
CAAGGAAGACATGAGGTTTTAAGTGGTTATTTGAAAGGGT
TTTACAGCAACTCTTAATATTAGCACTCCCAGAAAGGTAA
TCATTTGTGGCAGTATTTTCATACTGTCCTCAAAGGTGAA
AACATGGGTAAGGAGGAATATATAAAAGGAGAATTCCTGA
TCTGGGAGTGGGAGGAGGTTGGATGGCTCTCAGCTACTTT
CTAAGACTTTGTTTCTCAAAGTATAACCTGAAGACCAGCA
GGATTGAGATGCACCTGGGATCATTTTAGGAATAGACTCT
CAGCCCTACCCGAGATCTCTGAGTCTGCAATTCTAACAAG
ATCCCTAGTGATTCCTACACACATTGAAGTTTCAGAAGTG
CTGCTCTAATAGGTTTTATTTACAAGTTTAATCACAAGAC
AAAGCATCTTACATTTGTGGCAGAATCTGATCTCTAAAGC
TCTATCTAACTTTTGAGAGGCCCAAGCTTGGAGAACTTGT
CTTGGATGCGTTGGAACAGCAACGGAACACTGTGAGGCGA
GTCCACTCGTGGGCCTGAGTACTCTTACGCCATTTGTGAA
TGGCCCAAAGTGTTTATTCACTTCGGGTAGAACTGATCCT
CATTAATAGACAGGCAAGGAAGTCTCCACAAAGATTCAGG
TTCTGCATACGAAAAATAACCTAAAGGAACCTGGGAAACC
ACCCAGGATCAGCTCTAAGGCTCATCTAGCCCAGTACTAT
GACAATGGTACTGAAAGTCTGGAGAGAGTCCATTTGCCCT
TATAAAAAATCAGGTCATAAGGTTAAGGACAAACCTACAC
AGATCTTTGGTATCTTTAACAGTAGAACTTTGAGACATTC
AAAATTCAGATGTCAGAATAGTATTATTAGGCATACAAGA
CACATCATACTTCATTAAACTCTTATTCCTACTTTCAAAA
TCTAGATTGTTTTGAAACAAGGAAATACAGCTAACTAATT
TGAAATGGTCCATATAAAAGAAATACATTTACTACCCTCT
AATTCCTCCAAAGAATGCAGGTGTCTGAGAACAGTTTTAC
ACCTGCTTGGGATCTGTCCCTTATAATTTGTAAGGAATTT
AGAAAAACCACATTGTGGTACTGGATACCTTTTGAAGGAC
CCCATCTCTCCCACATGCCATTGATTTGTGGGGTGTGTTG
CACTGCTGTTGGACCTATCATTAAATTTACTCTAAGTATC
TGTGACTGTAATTACTAATTCTGTTTATACACACCTTGAT
AGTAGATTATCCATACATAAGGAAAAGTTTCTAATCCACT
CAACCACATCATACTGAAGTATATAAAATACATCCAAACT
TGAAATATTCCTATACTTTCCTTTGATTCTCAGTTTCCAT
TACTGAAGAAGGATTAAGTTTTCAACGTACAGAATTCTGC
ACTCACTGTCTTTCCAAAGGTAAATAAAACAAAAGAAATT
CACTGTTTGTATGTATTTTTTAGTGCTTTCCTTACGGATC
TGCTGACGATGGTATATGTTTAGCATAAAGCACTCAGGGT
CTCTGTGTGATGCCTGTTAGCTTTCTGTCCACGTAATGTT
TTGTTTCTTGCTTTCAAGTTTAGAAACAAATTTCAATCAA
TCTCTCCAACAGCTGAAAGGAAGATTAAATAAAATCTCCC
TTCTCTTTCAGAGTTGACTTTTCAAATTCTAAGAGCACAT
TCTGCACAAAGCAGGGAAAGCAGCTTCATTCAACCTTAAA
CTCTAACTCAAGGAGACAAAGGCTGTGAAATATCTGGCAT
TCGCTGTCCTTTCACCCCCGAGGTTTCACACATGAACACT
AACAGCTATTTCTTGAAGAACAAGTCATACACGGCAGGTA
TAAACAAATAACCTATTAAAACATCAGTTGTGGCTGAGAT
TTCTCCAGAGATTAGAAATTAAAATAGGTGGCCATATCAA
GCAAAGACAAGGCTTTGGAACATAAGAGAAGGTATTAATA
TCAGGACATTCAGCAAACTAATGAAAAGACAAAACATTAA
AACACAGACCAATGTTTACACCGCGTTGTTGCCTCCCGGA
AAATGCAACACTGATTTCCCAAGAAAGACAGTTCTATTAA
AAATGTGTCACTACACTGTGTATCAGGCAATGCTTCAAAC
TAAAATTTTATGGAAAGCAAAGAAAGAATTGCAAAGCAAA
AGCAGAACGGTCAGAGAAGCACTGCTTTCTGCTCGACCTG
CACCCAGGGCAACGCTGCCTTTCCCTGGGGCTGCACAGAT
GCAAAAGTCTGCAGACAAGTCAGTTCAGACTGCATTCTCC
CTCCTGCTCAGAGAACCTCGTAGAAGGGAAAGGGGTTCGC
TTCCTTAAGATACACTTGGGTATAACACACCTCTGACCAC
CTCTCCCCAAAGTGATGCGGGCTGCGGTCCTCATCACTTA
GAGACATTTCATACTGTGCTTCCCAGCTAAAAGATCTTTC
TAGAAACAGACTACGGCTCCTGGCTGGTCAGTTTACTGTT
TAGGAGGGATACAGCCCTGTCTGAACAGACCAGCTGCCTT
TGGAACACAGCAATCCGCCCTGAGAAAGGCTCTGTGCTTC
CTTCTGACTAAAAGTTTTCCACTCGTGACGCCAGGGAAAG
CTTTTAGGGCACAAACAAGAGAGGTGGGGCAAAGCTACTA
AATTTTTTAAAGGCCTTCAAAATCTCTCACCAAATAGAGC
AGTTTATAATAAAACTGTGCTGGGTCACAGGAGAGACAGA
GCTTGAGAGGGGACAGGCAGAGAGAATAAACAAGGAAGAT
ACCCACTTGGCTCCTACCCTGTATAACCTGCACAATTTCA
TCAATTCTGTGTAGCACCACAAATAAAGTGAGCTTTTTGT
GTTACCTGCCTATGGAAAGATTGTTCTGAGCCACTGGCCA
CAGAGCTATATTGTGAACAGGTACAAATCATGGCCTTTCT
ACACGCAAACGATGCATGTGGTGGTTATGCCCTCTTCTTG
CCACTTGGGCACGATGTCTGACATGACCTGGGGCAAATAC
GATCTTATTGCACAAGCAGAAAACCGCAGAGCTCACTGCT
GGTGCAATCCTTCATTCTGCTGTTTCTCACAAACACAGCA
GCATTCATGACCTACCTCCAATTTTGATCCCACCTGTGAG
ATGAGAAGTGTGTTCTCCCTTTGGACTGGTAGAGTTGTTC
TCTCTCTCACACTCAAATTTGCAAAGAAGGGAAATTTTGC
TTTGCACCAGGCTTTGGGGACTCCAGAATCCAAAATGTTT
GCAAAAGGAATAAGCCCTTCATAGGAGACATGGTGGCCAC
ACATCACCCATCATTGCTCTCCTGCCATCCAAACCTTCCA
TCTTGTAAGCAAGAAATAAGCTCCCTCAAAAAACCATTCT
GTGAAATTCTCACTAGGAAAACTTCTAGGTCGCACATGCA
CATATCTAGAGTATAAGAAGCATTCCATACACTACCAAGA
GGGAGATTTCATTTAAGTAGTTGGCTTTGGCTTTGACCTG
TGATTTCAATGTCACAAGATAGTTCACCTTCCACGGAAAG
CAAAAGATTGCTTGGGGATTGGTTAGCAGTTTTATTCATT
TCCCAAAACAAACAGTAACATACATTTCTAGAAAAAAAAA
TTATTTGTAAAGGATGAGATCACTCAATGGAGCATTTGCT
CATCAAGTTTATAAACATGGAAAACTTGAGCTTTCAGATG
CTTCTAATTTGCTAATACCCTTCTTGTGAACTGGGAGCAG
AGGAGGCCTCAAATGTGCAAAATACTCCTTTGGGGGGAAA
TTCTGCAGCTACCTTTTAACTCATTTGTTTTTGAGCATAC
TGTGCAACCATGCCTGAGTCTTTAGAGAAATGTGTGTTTG
TGTGACTGTGTGTGTGTGTGTGTGCATAGAATTCTTCAGA
GCCACAAAACATAACATTACAACCTGATGAACAGATTGAG
ATTAAAATAAATGTTCCAAAATCGGGTAAAAATATAAAGG
TTTTAAAAGAACAGACCTGGCAATTATTTTTATGTGGGTC
ATTTAAAAAATTCCTAGTTTTAATAAGCAATTCTTATACT
GGTGGTAAATTCAGAGGTCGCCTTGAAACTTCTTTTCTCT
TTTCTTCTCATTTCTGATTTGAGAGAACAAAATAACTCAT
TAACAAAAAAGGAGGTTAGGTTCCCTCCTAACCTTTATAA
AGACTTTCATCCACATAAAATTTAATTAAGTATAATACTG
ATATGGACATGGCAGAGGACAGGAAAGTTAAAGCAAAAGG
ACAGGCAATTCGGCTATATGTTTATTAAAAGGGCTACCTG
GTTGTGTGAGTGTGTACGTGTCTGTGTGTGTGTTGTGTGT
ATACTCTTGGGCATGCCACAACCTAGAAGGCAAGACCTCA
CTAGGAATATCACCTCTGCTACTTGTCATCATAAAGCTCA
CAGATTTCTCATTCATCGTATTAAAGCATTATTGATATCC
ATTAAAATGCATATATTTTTGGGCATTCTATATCAGGAAC
ACTCTTCCCTGATTTAGTGCTACAGATGGTTGGCCACCAG
CAAGCTCTCACTGGGGCAAGGGGAGTCCAGAAAAGGGCAT
TGATTAGAGTCCCACCTGGAGGGCTCCTGGGAAGCCTACA
CTCTGTGGTCATCTCCACCTCCCTGTGGGCTCCCTGCTAC
CATCTCCTTGGAAGGGTTCAAGGTGGTGTCCACAGGTGGA
GAAGGAAATGAGTCTTTGGAGGCCCAGGTCAGCATGTATT
CCACAACCACGCAGTAAGAACTCGTGCCCTCAGTATTAGG
CAAAAGCTAGATATTCCAAAAGGTGCTCTGAAGGTACTAA
CAGGTTAGTTTACAGCCCTGTGACAGGTGACAATTGCAAA
TGCAGCATAAGCACTTGAAAAGCAGCACCCCAGAGTTCTA
GCAGATCATCTGGGAAGCCTCAGAGAGAAGGGTCATCCTT
AAGACTTGAAGGGTAAAGTGGTACATCCCATGTTGTCAAG
AAGAAAGGGTGGGGGGTGGCGAGGGTGGTGCCCTCTAGAT
AGAGTAATATAGAAGCAAGTCCTAGAAGACTTGGCAAATG
CCATGCAGTACATAGGGATGAGGAGGGAGGGTCAGAAAAT
AAGACAGGGGCTGGGTGACAAAGGGTCATGCTAAGACTTT
GTCAGCTATTGATGTCAGCAAAGAGGTGAAATGGCTTCAC
ATTTCCATGAAGAGCGCAGATTTTTGTGTTAGTGACATCA
TTCCAGGGAACAGAAGAGACAGGGCTAGAGGCAAGGAGAT
TGGTATGAAGGTTTACAGTGGGAGTCCAGGAACCAAGTAA
GAAGAGAGTACAAAAGATATCATTTAGGAGGTAAAATTGC
CAGAGTCTGATCACTATTCAGATGCAAGTGTTTAGATAAC
AAAGAAAGTGAAATCTAGGTTAATTCAGAGGTATCTGGCA
CGAAGAGCAACTGGGTAAGTGGAAAAACCATCACCCAAAC
ATGGTATCTTTGAGGTGCTGGTGGAGGTAAAGAGTAGACC
AATGAATAACCAGGGCTGAAGCACAGGACAGGGCTGTGGA
TGAGAGGTAGACATGTGATATCAAACAGACAGGTAGAAGA
AAAAGTCATGAACATGACTATTACGAATGGTGTGTGGCGA
GCCACTCTATAATCTTGAATTATGGATGCTTGAAAGTCTG
ATAAAAGTCATGAGCCTAACCCTAAAAAATGCACATTTGC
ACATACAAAGCACTATATTTCAGAGGAATTACAGATCTTT
TGAAGCTCATCTATGAGCTCACAGGGTAAGACTCCTAGCA
TGAAGCAGGAAGAGAAGAGGGTGTAGGAAGGGGACAATTA
AGAAGAAACAGGACACAGAAAAAGCAACTGTGAGAACAGC
TGAAAAGAATTAGAGCTTCTACAGTGAGTGGAAACCACTG
TTTCTAGAAACGTATGTGAAATAACAGGCATAGACAGACG
GGACTGAGTTTCAAAGAAGAGTTTTGATTTGTTCTTGTTT
AACATTTTCTTATGGAAAATTTCAAACATATTCAAAGTAG
AGAGAACAGTATAATGTATCCCCGTGTACCTATACCTGAA
CTTCAACAATTATCAACTCATATCATCTCATCCCTAAATA
TCAGTATCTATCTCTAAAAGGGCCACTAAAAAAATAACCA
CACCACCATTATCACATCTTAAAAAATTACCAATAAGTCC
TTAAAATCATCAAGTATTTAGTTAGTGTTCAACTTCTCCT
AATTGCCTCGTATTTTTTCATTTTGTTTTCAGTTTTTTAA
ATCAAAATCCAAGTAACTCCCATACATTGTAACCGGCTGA
CAAGTTTCTTTAGTCTCTTTCAGTCTATAGGTTTCCCCTG
CATGTCTGTCTGTCTTTCTTTTTCCCTTGGTCTGTTTGTT
TTTGGATGTTGCCAATTGCACTGTTGAAGTATTACTTAAC
ATGTTTATTTGATTCCTCTATATCCCGTAAATTGGCACTT
GGATATAGTGATTTGATCAGATTCAGGGTCAATACCAAAA
AGTAGGATTTTTTTCAAAAGAAAGAGCTGACAAGTCATAC
TTATCTGCTATGGGAAAGAAGCCAGTGAAAAATATGAGGC
TGAAGAATGAGGAAAAGTATAGCAACAAAAGACAGTAGAT
GGTGAGGAGAGAGATGGAAAAATATAAAAAGCAACAAAGC
AACCAACTCCTTGCTCATGAATCACTAAGCTCTGGGACCA
CTGCAATAGCCCTGAGCATCTCTGCAAGGCATTTAAGGTA
ATAATGCCTATGAAACACAATGACCCTAAATGCATCAAGA
ACAGACTAAATTATTTTGCATTTATTTTGATCAAAAGTGT
GAAGCCTTTCCTGAATTTCAGAAGTCAAAATTAAAAATTT
CTGCACTTAAAGAAGCTCCCATGAAAATGTACAGAAGAGG
GGCCTCTCCCACATCACCCATGTGGGTAACTATTTAGTCT
TGTAAACAAGAGTCCCTATAATCACATCCCTCCACCCTGC
AAAGGAAATAGTTAGCTATTAACATGACATTGATATAATC
GTTGTGGTAAAAGAGTAATAAAAAGAGAGACCCAAAGTTA
TTTATATACCCCTTTAATTAATTTTCACCATTATCCTCAC
ATGACATTTTTTTCCTAGAGACTAAAACTTTCATTTTACA
AAATGCACCTATCGGAAACACAGGCTCCGCTACCAAATGC
CCTCCTAAGGGACACACACACTCATCCCATCAGTCAGCCC
TCTCTGGAAAACCTGTCTCTCAGTCTTTGACTTTTCTTCT
GCCCCTGCCCTCAAAGTACAAATTTTATTTTAACATACAT
AATAAGTATGTCCCAATGCACTGAGTATTCCCGTGTACTA
TAAATACCCCTCTGTTAGAAACAAACTCTAGGTCTAAAAA
CCAAGCGCATTTTAATTTAAAGTGAAGTAGTATCAGGTAA
AAAGGGCCCAGCTATATTGATAGGTTTTTCATGATACAAT
TTTATATTCTAAAAATTTTCATCTAAAACAGACCTGTTTT
TAATATATTTATAAACACATCTCTAAGGTGCCTTTATTAG
GATGAGTGGACAAGTCAAAAGTCAGTGACAGCGTCCCAGA
TGCCAGTATGGAGACTAATGACAATTCTCTGTGAAGTACA
AACAAATAAAGGCAACGAGTTTTTTAGAAAGCTTTACTCA
TCCATCAAGGCCCAGCTCAAACGTTACCTCTGCGGGGAGG
AGGTCTTTCCACCCCCCTGAAAGTATTACTCCGCCATCTT
GCTATTTTCCCATTTTGTATCGTGTATAATATTACAGCAG
AAATCATGCCACACATACATCCTACATTCATCCCAGGTGT
TCATACACTGCGGATTACAACTGGTGAGGAAGGACTCTTC
TTTGCTTGGAAGAGTCCTCTTTTTATCTTCCTAGATGGGA
CCATGCCACGCCTCTATCCTTGGTGTAATCTCCTACTTGT
GTTTCTCTCTGACCATGTGTTCACTGAAGGCTTGGATGAA
GCCTTTTTCACTTTCCTCACAACAACCTTGTGAAGTGGAC
AGGAAGGATATACATTCCATATTCATTTTTACATAGAGAA
ATCAGGTTCAAATGTAGCATGACTTGCCCAAAGTCTCACC
CTGGTGAGTAGGCACCCTGCAGTCAAGTCCATTTTGAAAA
CAGATGAGTGAGAGGACCAATGGACTGAGGTATTTACTGT
AATAACCCTGGGGATAAGAGACAAAGGCAGAAAAGATTTT
AAAATCTTCCTTTGCAGAGCCTCTGACGATTAGGCCCTAG
GATCTCTCTCCAGACTGTCTTCAGTGGGAGGCAGAGTTAG
GAAGCTGTACTCCCCCCAAAGCAAGAATTTTTTAGTTGAA
AGAATTTTCAATTACCAGCTCATTCTAAAAGGCCATCCAT
GATTTATTCCCGGTCACTATGGAAAATGCTGCCATGGACA
GCCCCAGTCGTGGGATCGGGCCTTCTTCCCTCCTGCCCAG
GCAAGACCGGAGGCTCTAAACGCAGTAGGATCCAGTGCAC
TTCAAGCTTTGCTTGGACTTTTGTGCCTGATGCCCCATTT
CTGAGACTCCGTGCCAGTGAGACACACCCTTGCCCTGCCT
TCCTTTCTGCAGCTCGAGAAAGGAGGGCTGGTTCAAGGGA
AGTGATAGAATAACAAAGTTCTAGAGACTTCAGTACTGTC
CTGCCAGGGAAACTTGAGGCTAGGGGGAGGATGGGGATGA
GAAATAAGTCACCAACAGCATAGTTACTGCGGAAAATAAC
TTGGAATGAAGAACTCTCCCAGTGCCCCTTAAATTGCACC
AAGGAGACAAACACATACCTTCAACAGGTACTGTGTTTAA
ATGGAAACTGCTTTGTGGGCTCCAGGAGCCAACCACAGGG
CATATGTTCTTAGTGAATGCTACAGGAGAAGAACTCTCCT
TCTGGAGGAGAAGGGAGGAAAGTTAACATGGTATTTATAG
ACTTGTTAGCCAGTGCAATATAAAATCTGGCATCCAGTGG
TGAAAAAAACTTGGATTTTAAAACCAGATAAGTATCCACA
TCAGAGCAGCTATTGCACGCCCGGTTCCCAAACAGAGAAA
AGCAGGTTAGGTGAGATCTGACATTACACATAATAATCTC
ACCCAGAGCATTTTATGCAACATGCAGGAACAGCCCACAG
AAATAAAATAAATAAATAGGAGGAGAAATGCTAAGTATAT
GATTAAGGGATTTTACACCTAAACCTCAGGGAAGAACCTC
CAAACAAGGGAACTCCCTTCAGGAAAATGCTCAGTAAAAT
TCTTTATTTAGCTGCTTCGTTCACCTTTTCTTCACATCCA
GAGCCCAGCGCATTACTATTGTTATTGCTGACTTCAAACT
ACAGAGCTTCATACACAGTCGGACAGGAAGGGAGAATGGA
GCAGAGATCAAATAAATTAAAATGTCGCACCATGTTAAAT
TATTTAAAATGCTGATGATCTCAGCATTAAATTCTGAATC
ACTGGCAGCAATCACATGGAGCACCGAGCCATCCAATTTA
CACGTTAATGTAAATTGATAATTGCTTGTCATATTCCTTT
GATTTAGAACTTTCCTTATATACACAAATATTTTTATTCA
GCACAGAATGTATCCAGGAAGATGGGGATAAAGATTATAG
AAGAATAAGAATATTAATCATAACAACCAAGTAAGTGAGT
TGGGATCCGCAGAGTATTTCTACATCTGATCAAAATCACG
ACGCAGAGAGCAAAAATAACTTTCTCAATCACTCAGATCA
TAAGATTAGAGCCAAACTGGTAAATGCCACAGGGAAACTA
ATGTTCCGTGTAAGTAAAGCTCTTTAATAACTCCAGGTCC
CTAGAGCTGCGCTGTCCCAAGAAGTGGTCAATCAAAGGGA
GAAGGTCCCCACCATTTACGAAGGTCGATTAATGCTGGAC
TCTTTACAGATACCACATTTCACATAAATCTTTATCATAA
CCCTGTGTTAAATATTATTTCCATTATGCAGATAAGGAAA
CGAAAACTCAGAGAGGCAAAGTGACTTAACTAAGGTTATT
CTGCTAGTAGATCCAGAACTTATACTAAATCTGTCTGACC
TTTAAGATCCTTCCGAACTCAGTTTCTATGATGGTGAAGA
CTGTTATTAACAACTCCCATTTTATTGAATATTTATTCTG
TGCAAGGCTCTAAGCAATTTACGTACATTTTCCCATTTAC
TTTAACCACTGCCATATGAGGTATTATTATTCCCATTTTA
CAGGTGAATACACTGAGATTAGAAGGGATGAGTAGCCTGC
AAGTTTATCTAAGCGTAAGGGAAAAGTCAGGATCTGAATC
ATGTTCTATTTAATATTTGACCTGAAAGTCCACAGTGCAC
TTTGTTATCGGCCTAGTCCATTCATTGACTACAACATAAC
CAAATGGAGTCTAAGATTTTGGTTGTAATATTCACTGATA
TCTCTTATAATATTACCAGTGAATACCAAGCCCTATAAAC
ATCAGTACCTGTTGAACATGAACCACTGTAAAACAGACCT
ACACATTTCTCTTATTATTGTCGAATTTTCTGACATGCTT
CTAAACAAGATTATCTTGTGTTTATAGCAGCTTTAAATAC
ACTACTAAATTTCCAATTAGCTCAGAATTGTACATTTACT
AGACAATGTTAGCAGGCAGTGTAAACACAGTGGTTAAGAT
TACTAGCTCTAGGTACTCATCTGTAAAATGGAGATGATAC
AATCTATTTCATGGGACCACTGTATGAGATTTAAATGAAG
TCATGTATGTGCTTAGCTGCACATAATAACCACACAACAT
AATAATAATAACACAATGGAGCTGGGAGCAGTGGCATGTA
CCTGTAGTCCCAGATACTCGGCAGGCTAAGGTGGGAGGAT
CAGTTGAGCCCAAGAGTTCCAGGCCAGCCTAGGCAACACA
GTGAGAACCTGTCTCAGAAAATAATAAAATAAAATAAATA
AAATAAAATAAAATAAAATAATCATACAATATTGTTATTG
CCCTCCTATTTTAGAATTGGTCTAAAAGCAAAAAGCTTCT
TTTAGATACAGTAAGAATACAAGAACCAACAAACTAGTGA
ATGAATTTGGATTGTGGTTTAAGCCTGGAATCAAGCATCT
GATTTGGGGGCAGATTTGATGCCTGATTTCTAGACAAACC
AGATGTCCTGCCCCCTTCTTCAAAGAGGAACATTAAAAAA
TGTAAAATATCTCTCAGTGTAGGAAAGGTTTAAGAAAAGA
GCTGTAGGATTAATTGACGGAGAAAAAGAAACAAAAGATA
CAGCATAGTTAAACAGGGAATGGGATAAACATGGTAACAC
TAAAAATAACTCAATCACAAAGCCAAGAGGAAGCTGTATG
GAGGTAAAAATGCCTAAGTATCCCGGGAATGGAAATTTCC
ACTAACCAAAAGGAGCAGCTTTCTTCTATCAGAAGACTTA
GAATTTTAAGAAGGTACTTCTCCCCTGATGCCTCTCCAAA
GGCAGTAGGTGAAATTTTACTTTACTTAGGACATTAGGTC
AAACAAAAAAACATCAAATGGGATCCTTCAGTGCAAAATA
TTGTATAGGGAGAACTTCCCTCCTACCTTTGATGTATCTT
TGGCATCAACATTCAAAAGGAAATGCAACTGTTCTAAGAC
TTGGTTTTCTTGGAAAACGTACAATCTGGCCAGCCTGTCA
GCCAGGTCCCATTAATTGGAAAAGGTAAACCAGGTTTCCT
AATAACTTTTTAACATAAATGCTGAATGTATAACTTAACA
CACACTTTTAAATGACATACACTTCACAAACTTTACAAAA
CACTCCTCCCTCTCTCCTTTCTCCTTGAAAGTATCAGAGA
TGTTTTTCCAAACTTATTACAATATTAGAATATGTTTGTT
CAACTTCTTAGTAAACTTCTTTCAAAGAAGCTTTTAGAAT
CATAGGATTCCCTCAAAGTAAATGTTTACACAGGTTCCTC
TAATATTTAAAAGAAAAAAAAGGAAATGGACATATTTTCT
GGTGCCATTCATCTTAAAGCAAGTCTCCGTCATGCTAATT
TCTATCAAAGTGATGGATCTCGTGGGGAAATCATACATCA
CTCCCCACCGCCCAAGTTAAAACCTACTTTAGTGGCTCCT
CACTCTCCTCACTCTCAGCCCCAGTCAGAACCGGGGAAGT
AGAGAAACATTTCTCAGGGTTTGGTTTCTTTGGAGAAATT
TATTGGCTACTAAGCTAAATTCGTATTCATTTTAATTTTT
TCCAAATTAACAACCACAAAGACCTTAAGAAATCATTAGT
TTCAATGTTTATACCACTTTTCACACCGTCTTTGTTTTGA
CCATCTTTGTAACTCAAAAACATAGATAATGCCCTCACGT
ATGTTGAGTGATTGGTCTGAAGGACTTTATAAATTGCTTG
ATTGATCTCAGGTACTTGACAAATCTGGGCGTTGCTGGCC
AGTACCTATTTGAACTAAGCCATACGACCTTTCAAAAACC
ATAATCCCCGACTTCCCTGGTGGTAGAGATTGAACGACCC
CTGCACAGGGTTGTGATGGAGTGATGCTGAGCGAGGGCTT
TGGAGCCACACAGCCCTGGGGCAGGGTCCAGACTCTAACG
CATTCTGGATCATTTTATTATCCTCATTGTACAGATGAGG
AAACCATGGCCTCAAGAGAGGAAGTAAACTGCTCAAGGTC
AAACAGCCGACGACTGGCAGAACCAGGACCCAAACCTGAG
CACTGTGACTCGAGAGCCAAAATAAATACACAAGATAGGG
ACTTTTTTTTGTTTGTTTTTTTGAGACAAGGTTTTGCTCT
GTTGCCGAGGCTAGAGTGCAGTGGCATCATGATAGCTCAC
AGCAACCTCAAACTCCTCTGTTCAAGTCATCTTCCTGCCT
CAGCCTCCCAAGCAGCTGGGACTACAGCTGTGCGCCACAC
ACCCTGGCTAAGTTTTCTATTTTTTGTAGAGATGGGGTCT
CAGCATGTTGCTCCGGCTGGTCTCAAACTTCTGACCTCAA
GCGATCCTTCTGCCTCGGCCTCCCAAAGTGCTAGGATGAC
AGGCATGAACCTCCTCGCCTGGGCCACAGAAACCATTTTT
AAGGATTCATCTTTAATGCAACTCAGTGATGTCTCTTTAC
TTATGAATGAAGCTTACAAAGAAATCTCTGTAGTTACTTC
CCACTGAAGACACCCCTGTTGTGTTTAAGGCAGCCGTCTT
CATGAGCTCTCCACCAGCTGCAGAGAACTTGTTCAGGGCC
TGAGGGATTCAAGAGTGACCAAAACACAGCCCCTACCCTC
GAGGGGCACACAATCTAGTGAAGGAGCGTGATCTATCAGC
AGAGCTGCCAAACCGGAGATCCAACAGTGGAATTTAAGTG
TGCCAACATACTGTCCCCTCTGCCCTGTGACACGCTGACC
CGGCCGCAGACTTCAGTCTGTGTCTGGCCTTTCTGTGATG
ATCGTTTTCTCCATGTTCTGTGAAGTAAAAAAAAGCAGGA
AGCATCACGCTAAGGAACCTGAGGGGGCTGCACGGGGAGG
GGGGCCGGTCCCTCCTCCAGCACTAAGTCACCCAGGCCAA
GCACTGCCACCGAAGGAGGCACCACGAGACCTGCCTGGGT
GACACAGACAAGGTTCAAGATCCCTCCCAGCTCTCCAGTT
CCTGAAGGAGAAATACAACTGCAGAAGGAAACTTTTTTTC
TCAGAATAGCACCCGTTCAGGACTTCCAGGGCAACACAGG
GTTTGGATTTGAGCTAAATTCTATATTCTATTCACCAGGA
ATGAGAAGAGTCCATTTTTGAGAGCTCCCAGGAATATGAA
CTCTTTAGCTTTCCTCTTTTCTTTTTTTTTTTCCCCCCAT
GAGGAAAAGTCCATAAAATGGTGTCATGGCTGCAGATTAC
ACAGAAGTTCCTTCTGGACCCCACCCAGCAAGCACACAGA
CGACCTGACACCTCCTCACCTCCCGCCCACCTCCGCCTTA
CCCCACAGCTGCCCACGGTCTTTACAGTCAGGGTGTGACA
CCCGGAAAGGAAAAACGGTTCTCAGGTAAGACAGGAAGCA
AACAGAGAGAGCAAAGATAGAAGCAGCAGCCAAGTGCCCG
GGCAGGGTCTGGTGGAACTTCTTATTAGAGAAAGATTTCC
CATTGATTGCTGTTGGTTTGCTTTGCTGAAACAAGAGCCT
TGATTTTGTGTTTCAGGTCAATTTTCTGAGTTCATTTTGG
AGTAAACCTGATCTGAATGCCAAACTCTGTTTTAAGCTTG
CAGAATGATTTTGTTCCCTGAAATGAATAGTTATTGAGAT
GTATGGGAGGGGAAGACAGAGAGAGAGAGACAGACAGACA
GACTTTTCCCTACCCTTCGGGTCTCAGCTCAAAGGTCATG
TCCTCAGGGGGATCTTCGAAAGTACTTCCCTCCCGACCCA
GCCACTCGGTCTCACTGCCTCGGTTTCTTGACTTTGCTGA
TGCACTTAGTGGGATCTGGAATGATCATGTGCAATGATTT
CTGTACTTGGGTATGGCTGCCACCTCCCTTAGAATAGACG
TTCCATGACACCAGGGACCTTCTGTCCTGTTCACAGCTGT
ATTTCCAGCACGCAGGCCAATGCCTGCCACTGGTAAGCGT
TCAGCAGATGTTTACGGGGGGATGAATAGGGCAGAGCTAG
AGGGGCAAGAGAATTAGGGAAGCCCCAAGAAGGGGAAAGG
GGAGCAAAAGGCTCTTACCTTTATGTGTTCTGACAACCAG
CCAATTCAACAGGGAATAAAGCAGTATGGTATAGATCACG
TGTACTTTTTGACCTTTACGGAAGCATGTTGCTAAGTCAT
AGATTCCTGGTGGCTGGGCAGCGCTGGGTTCCCATGCCAC
TCTGCCTCAGACCTAGAGAAGTGATGACTTCTCTTCATCC
TGAACATTTCTCACGGGCTCCTGACTTTGCCACACACCCT
TCTAGAAGCCCTATGTAGGCGCACTCTCCCATTCTCCACA
GCTTCAGATCTCAAAGACTTCGCCCCTTACCCCTAACTAG
TATTGGAACACACTTCATAGAGAAGTAGGTGCCTTAGAAT
GAGCAGCACCCTGCATCTATTCCATGCCCCCACTTTCCAA
CCAGTTGCCATGCAAAGTTTCCTTCTGCCAAGGCCAACCT
CTCCACCCCTTCTCACCTACCAAGGATGTTTGCAATTGTC
CCTTTTCTCCTGCAACATCAGCATCTCTCCTTCTGTTGGA
TCATTTTCTTCCTCAAATCCTATTCTCTTCTCCGCACACT
CCTGTTGGGCTTTGGTCTCCACCATACCGCTCTCCTCACC
GTTTTCACCGATCTTACCAATCTATGAGCCACATGTGGCT
TCTTTTTCTGCTGCTTCTTCTTTTTTCGGACAGGGCCTTG
CTCTGTCACGCAGGCTGAAGTGCAGTGGTGTGGTCATGGC
TCACTGCAGCCTCCAACTCCTGGGCTCAAGCAATTCTGCC
GCCTCAGCCTCCCGAGTAACTGAGACCACAGGAAGTTATT
TATTTATTTATTTTTAAGAGACAGCATCTCACTATATTGC
CCAGGATGGTCACATGCAGCTCCGGAGCACATAAAGAGTG
ACTAGTGCCACGTGTTGAAATGGTAATATTTTGGATACAC
TGAATTAAATAAAATATTTTATTAAAATTAGCTTCATCTG
TTTATTTTTATATTTTATAATGTGACAACTAAAAAATTTT
CAATTCCATATGTGGCTTGCTTCCTATTCCCGTTGGACAG
CAATGATCCAGAAAAACAGAAGGAGATGGGTCATGAAAGG
CTTTGAGTATTACACTAGAAAACTTGAGTTTATTCCATAA
TCACTCCTTCCACAGGTAATGGGAGCCCTGGGAGCATCTA
CGTGGACAAGTAATACGCTCAGATCTGCACTTTCCAAGCA
CAGGTGCCCAGGAGACACCCCGTATGCGTTACGTATTTTA
CACTAGTCCACCTCGGTCCTCTGGAAAGAGAAAGTTAGGA
AAGAAAGACTTCTGCACACCTACTCTTCTCTCTGCCAGCC
CCGCAGAGAACCCTAAGCACTGCTCTTGGCAGCTGAGCAG
AGGGAGGAAGGATTTTCCATGACGATGGTTTTGCAGCAGA
GCAGGGAAGGCTGCAGGGCACGGGGACCACTGTGCAGACA
CACCCCACTCCAGCCCTGCCACCAAGGGAGGGGCTGCCAA
ACCCACTGTGCCACCGGAGGCTGAGAGGAGACAGCCACGC
GCTGCTCCCTCGGGCCATGGCAGGCTTGCCCAAGGGATGA
CTCCAGGCCCTGCAAAAAGCCTACCCACCTGTCTCTGGGA
CAGCTCCGAAGCGAGGGACAGATGTGGTTCCTCACCCTAC
AAATTTAAGAGAACAAAAGCGTATACCTCTTGGGTCTGGC
TTGGATATCATTGATTCTGAATTTTAGTGTCAAAAAGTCT
GTGATCGAACAAAGGTTTTTTTTTTTTTTAAAAAAGACAA
CCCTGGAACTTATCTTTTGATATCAAAATGTCAAATATCA
AAATGATGTCTGTTCTTTCACTCAAAACAGCAAAAGCAAA
```
