## Appendix S1 for "Sexual selection and pseudogenization in primate fertilization": All_Annotated_Scaffolds.gff (part 293 of 747)

```
GCAGAGGAATTCTCAAGAATCTTAAGGATTTTACGAACCT
CTCACGTTCTCTATTTAGGACTTCAGCAAATATCTTAACT
CACCAAAGCCTATAAATTTTGCAAGAACATGGGGCTGTAT
TTTTCCTTCTTCCTCACAGAGGCATCAGATCTTAAAAGAA
GGAATGATGAATGAGAATAGTTACAATATGCCAAAGCTAA
TGAGAACCAAAGATGAACAGTAGAAAAATCTGGTATTTGG
GGACAGATAACTGGTATGTGCTTGAGTTAACAGGGCCTGA
CCTCATATAAATTCCAGAGCTATTTTATCAGATAAGAAAA
ACTAAGCCAAAAAAAGCACTCATAAATTAGCGTAAATTCA
AATTTCAGCAATTATTCTTAAAAGCCTGTTTTTCGAAATA
TAAGTAGCTGACTACTAATTAAGATATAAATTATATTTAT
GGACATTTTAAGGATTTTAATAGGATAGTTGTTTGTCACT
GCATTAATATTGGGAGGAAAGAAACATTAATTAAAGTCTT
ACAAAGAGCAAAATGTGTTATGTTTGCAATGAGGAGGGGC
TTAGAGTGGAGGACATTCACTGACACATCAGACAGGGTTA
ATTGGCTGAAAAGTTTCTTACTATCTAATAGACACTTTCA
TGCAGTATTATTGATTCTACTGATACAGTCTCAAGATCAC
AGATTACAGATGGATGTGCTGCCTAGGGTTGCCAGGTTTA
GCTTAAAAAAAGAAAAAAAAAGAAGAGCCCCAGTTAAATT
TGAATTTCAGATAAACAGTGGATAATTTTTTTAGTGTATG
TCCCCAAGCATATCACATGGGACATACTTACGCAAAAAAT
TATTTGTAAAAACTTATTATAATTTAAAAATTACTTGTGG
TTTTTGGTATACTGTATTTTACCTGGCAAACCTAATGTTG
CCTTGTAGTCATGCTACTAAGCTGCTAGAATGTTTCAACT
GAATATTACAATAGCAGATCCCTCTAAGTGCCTTGAGTTG
CCCTCAGACAAAAATCCAGTAATTCTTTCACACCAGATGG
AGCCAAATGTGACTAAGCAGACACCTCAACACAACATCCA
CAGTGTCCATGGAAACACATTCAAAAACTGTCTGCCTGCT
TTCCTAAATTAATTTAGAATCATACAATCGCAGAATTTTA
GAATTGGAGATTTGCATAGATTCTTTTTTTTTTTTTTTAA
GAAAAAAATTATGTCATTCCCAAGCATGACGACCTTTCCT
ACACTCAGTTACCTACACAGGGGTCAGGAGGGTGACATGA
ACACCACACTGGTCCACAGGAGAGCCAAGAAGATGCCAGG
GCCTCTCCAGCCCCAGAATCTATTTATTCCTCCAATCTGG
CAACTTGGTAAGGGCCACCTTTACCAGTGATGACATGAAC
AGAAAAGGAATAGACCGTGCACTCCTGGAGGACCAAATGG
GTGTTGAATTCATCTGTGTCACTCAAGTGTGGGTGCTCAG
TGGGCACTTAACAGATATTTAATGAACGAGTGACCGAGTA
TGTGGTCTTGGGTCACTTAACCCAAAGGTGTGCTGGGCTG
GGGCAGGGGGTGGGATCAGAGGGGAAAGTGAGCAAGGAGG
GTGAGCGGAGGGCAGGGTGACCACAGCCCTTGCCCTCGGT
GCATCTTCCTGACCAGATCCTTTTTTCTGTCCCATCCATA
AGGATGCAGAACTGTCATCACTCCCTGCGTTTGGGTCCTC
AGGAAAGCAGCCGGAGCTCCGTGGAGTTTCAGCTCCGCCC
TGGCTTCTTCCCCTCTGGCCCAGGCACAGGCCACAGGCTC
CTCTCAGACCTACAGAAGCATCTGTGGCCTGAGGAAAACA
CAATCAGCTCCAGAAGACGAAAAGGAAATCAGAACGATCA
AAATTAATAAATGTTTGTTTCAATGCCTACAAACTTTTAC
TTTAAGCCAATAACCAAATGCAACTGCATGCTCATATTAT
TAAATAGAAGTTATCTTTAATGTAGGAGGTGTGTATATTT
TACTAATTCTGATACAACATGAGTAGCTAGCATTGTCCAT
GTTCCCTCCTCTGCCCCATCTGAAGCTGCTCTAATCGCAG
CGTAAATCACCTGGCAGACCACCTCTCATAACATTTCGAA
AGAGAATTATTTCTCCCCGCCCCTCCCTGCCTCTTATCCT
CTTCCTCCTCCCAGCTGCTCTTTGCAGCAATGCCTGCATT
TCAAATGTTTTTTCATGCAGCGCGTTTGTTTACCCGCAAA
GTTTCACAGATAGTCCCCTACACAGTGATGTAGCACATGG
GACAGCAAAAAAATGCAGTGTAGTTCCGCTGGGAAAAGTT
CCAATGGTTGAAGAATGAAAAGAGGTACAAATATTAATAT
TAAAAATGGCTAACTTTCAAAGAGTGCTCACCATGCATAA
GTGTGCTCAGGAAGTACTGATAACTCACGATACCCATTGA
AGTGGGACCTATTATAATCCTCCTTTTATAGACAAGGAAA
CCAAGACTCAGAGAGGTTTAGTAGCTTGCCCAAGGTCACA
GCTGAACCAGGATTTAAACTTGAGCAACCTGATCTTATTT
TAGATAAATTATTGAACGCTCCAGCCCTGAAGTCAAGTGG
ACATAGGGTCATTACCCAAAAGTGGTTCAAACCTGTAAAG
ACATTAGGATTGCTGTGCCCAAAATGAGCTAAAGTCTAGG
GAGAAAGGTGATGGAGGGTGGGGAGAGAAGAAAGATATTC
AAACATATTTTTCCAAGCAAGGCCAATGGCGAAGATGAGC
AAGCTGAGATGTAAACACCACAAGGGGAAGATAGAGCTAT
TCAACTTATATTTTGGAGCTGGGGGGTCAGTAGATTAGGA
AGTGGAGCTTCTTAATGCCAGGAGCTGGAGGGATACATCA
GTTTCATTCACTGCAACCACATCATTTAACAGATGGGTGA
TCAAAGCCAAGGGAAGCTAAATAACCTGCCCACAATCACC
CAGCCCAAGTGGTAAGCAGGAAAAGCCTGGCCCACTTTGG
GTGTCAAGATTTTGGCAGTGTATGTGGCAGTCTTATATCT
GGCAAATAAAGTGGCAAAATAAGAGCTAGATTCAGCTCAA
ACATAACCTTCTTTTTTTTGTTTGTTTTTGGTGGTCGTTG
TTATTTCAATAGATGTAGGGGGTACAAGTTGTTTTCTATT
ACATAGATGAATTGTACAGTGGTGAAATCAGGGCTTTTAG
TGTACTTGTCACCCAAACAGTGTATGTGGAATTCACATGG
AATTTGGTGAAAAGGGAAGGCTTGTACACTGTTGGTGGGA
ATGCAAACTAGTCAAACCTAACCTTCTTACAACACCTCCA
CTAGCCTGGGGCTTGGGGCCAACCTGGAAATTTCCTCTGC
TAGGGTGCTAGGGAAGGTGACATCTTCCTGTAATCCCTTT
ACCTGTCTGAATCCCCTAAGCAAACACCTGCACACAGGAG
GAGCTCAGCAAGTGTCGGCTGAAGGAATGAATTCACACTT
TATGTTTATCTGTTGAGCATCTACGATGTGTAGGGCATTG
GGCTAAGAACTCAGAATGCCTTGCTTAACAGACAAAGTCC
CTGCCTGCCCTGAGGGGACTTGGAATCTAGTGGAGGGACA
GGAAGTAGTCAATAATTATATAAATAGTTATGAGAAGTAC
CAGATGGTCTGAGAGGGGGCATTAGGGAAGACGTCTCTAA
GGAAATGACATTTAAGCCAAGAATCAAGATGGGAGTCAGC
AAATTCAAGGATAAGAGGAAGACCATTTCTAGAAGAAAAA
AGAGCCTGCATGAAATCCCTGAGGCAGGAAGATGCAGGCA
TTCAGAGAACTGAAGGGAAGGGCTGGAATCGGGGGGATGT
TTCCAGGGGCCAACTCTGAGAGAGGGGTGGGCTTCGCCAA
GGATTCCTGCTCTGACGGCAGAATAAATTGAAGGAGGAAA
GCAGAAGCCCATCAGTTAGGAGACTCCAGTAATCCTGGCA
AGTTTTGAATGGAGAAGTTGATCATACACTGTTCAGAGGA
TTCACCATTACATAACAATAACCCCAGAGTTAATTCGTGC
TTGGGTAATAATTTGGAGGAAGACTTTCATAGCACAGGGC
CACGTTTCTCCTGGCCTCCGCCCTAGGTCCCTGTCCTTTC
CAACATCTTTATCTTGATGGGGATGATGCCAGAAGGGAAA
CGAGCAAAGCTGCCAAGTCTGTAAATCTGGGAGGGATGGC
CAATAGCAAAGACCCAGCTGAATTACTACTTGACTCTTTA
TAGGCTCAGGGAAGGGGAAGGTTCATAAAGATGAAAACTA
TGTGGTCTGTTCTCAAGGAACTCTCAGGCTAGTAGGGGAA
GTCTGCGCGTAACAAATATTAACTCAAGGCAGACTGAGAT
AAGGACTATACCAGCGCCGTAAACAAAGTTGTATGAACGT
GTACTGACAAGAAAAATTAATTCTGGCACGCAAGCAAGGA
AGGCTTTTCAAAATTGGCCTCTCACCTTTCCCTTTCAGGC
TAACATTTTGAAGGATGAAAGGGGGGGGTGCAGCATTCCT
AGCAGCAGGAAAACCCGAGCAAGTCAAGGACAGAGGAGGG
CAAGTCTGCCGGAGCCCAGGAGCAAGGCAGGCTACCATCC
ACATTTTAAAACATCAGGATTAGCATTCACTTGCTGATTG
ACAAAGTCCTTCCACATACACTGCCTCAGCTAATCTCACA
TCCACACTGAGCGCTGTATGACTGGTCTTGATTGACAGCT
AAGAACACTGGCGCTCCACCACCGGATCACATGGGATAGA
GCCAGAAGTCACACCCAGGCATTCAGGCCCCACTCATGAG
CCTTATTTCAATTTTAACCAAGGAGACCAGACAAAACCAA
TGGTGTGTCAGGGTGGCATTTAACAGAAATTAAAATAAAG
ACCTCCATTTAGGTTTAAAAAAAATTTCCATAAGTGGAGG
ATGAACACCTAACTCTGCCCCATTCGAGGAATAAATGGCT
TGGAGTTCTGATGACCAAAAACTTAACACATGCTCACGAG
TACTATGCTTCGGCTAATTTATCCTCATTACAAGACAGTT
AGAGATTATGATAAATAATGGCCCTTCTGTGGGAGGAGGT
CAGCATACTGACCTTGAAGGCAACGGCCCTGAGTTTGATT
TCCAGCACGTTCACTTACTAGCCCTGTGGCCGTGAACTGA
GGCTCAGTTTCCCCATCTTGGCGTCAGCATCCTAAACCCA
CTCTAGGAGGGCTGTTGGGAGGCTGAGTGAGAAGATGCAA
GTAATGAGGTTGGCACACAGCCTGGCACATTCTGTTCATG
ATAGCTTTTATTCACTCTCATCACAGCTCTCTTCCAAAGT
CAGGACACATTTGAGACACCACATTCAACTTCTGGTTCCA
CATGTTTGAGAGATACTGAAAATTTGTAGAATGCTTGGGA
AGGATTATCAGGATCGACAGTTTGAGCAAGAACCAGTCTT
GCAAGTCTGGACACTGGAAAGCCTGGGTTCTTGTCCTAGT
TTTGCCACTAACTAGCTCTGTGATCTTCGGCAAGTCACAA
CTTATTTGTGACTCAGACCCTACCTGTAGAATGATGAGGG
TTGACATACGAATTCTAAATGACTTCTAAAGTCTCATTCG
GCTCCAAAAGTCCTAAAGTTTTATGAGTTCTGTCTTTGAG
GCCCTTTTAAGGGAACTGGATTTTCCAAAGAGAAGATCAG
GAGGCTCCATGATAGGGCTTATAAATATGATAAAAGCAAT
CACAGAAAAAGAAGAGGACACAGTGTGTTTTACAGGAGAA
AATTGGAAAAGTAGAACCAATAGGAGAGAGGCTTAAAAGA
AAACAGATTTTGGCTCAAGCTAAGGAAAAACGAACTTTCC
AACAATAACAATTATTCAGTAATGGACACTAAACGTGACC
ACTAGGATTATGAGATCCTCAAGGGCAGGAATATTGTATT
CAACTTTACATTCCTGGCACCTAGCCCAGTAACTGGCACA
GAGGAAACTCTTAAATGATGGATGGATGGATGGATGGATG
GATGGATGGATAGATGGTTGGAGAGGAGGGCAGGAGGGAA
GGAGGGAGAAAGGAAGAAATGAAAGGGGGCTGCCTAGGAG
GGAGTGAACATCCCCATCCTGGGTGTGTTCAGGGATCAGC
TGGATGGCCATCTGTAAGGGGTGCTGCAGAATAGATTTCT
ATCCCATGTAGGAGGTTCCACTAAAAGGTCTATGTGATAT
TTACTTCCTCATTCTCTCTCCACTAACTCATCCTACATAT
TTTTGTCAGATTAATCTTCCTAAAGGACATTTCTGTTGAT
ATCACCCTCCTACTCAAAATATTTCAATCGTTCCCCATTG
CCTATTCAATTAAGTCCACAGTCCTGGTATTTGAGAGCTT
CATTCCTGCTCTGTCTTAAGGATTTTTATTCATTTTTCAA
AACACAACTTGGATATATCTTCCATCATGAAGCTGACTAT
TCTTCACCTTCCCCCCACCCCCACCCACAGTTTATCCAAA
CTATGTCCATTGTATAGTATTGCTTAGAATTATAATGCAT
TGGGTGGCAGTTCTTCTGTGAGACTGTAAAGTCCCTGAAT
GAGGTAATCTTTACCTTTGTACCTCCAACAAATAGCAGAG
TGCCTGGCTCTCAGCAGTTATTCAATTATAATAAAACCAC
TTGTTTATTGCTTATCATAAACCAGGTATTCAGTTAAATT
CCTGATACGCATTATCTCTTTGGTTCTATTGTCCCCATTA
AATAAACAAGGAAGTGGAGGCTTCAGGGAGGATAAAAAAT
TTGCATAAGACACAAAGCCAACAGGTGGTAGGAGCCGAAT
TCAAACCTAGTAGTGCCTGCCTTAAAGTCCTGCATATGAA
TCACTCCACAGCACTGCCTGCCCTTCTGCAAGACCAGCCA
TGGCAACCAAAACGTTTCATTCATTCACTCATTCATACCC
ACTTCTGAGCCATTAGGGGACAGGTTCTGTAGGAGAGTTC
CTGACCTCAGCAAGCTTTCAGTCTAATGTGTAAAACAGAC
CAATCAACAATTGTGGCACAGTGCAACAATGTTGTCAGAG
AGGTATGTACAAGAATAAAAACCTCTCCATCAAACTGGGG
AGTCCAGGAAATATTAATCATAGCAATGACTTCCAGTAAT
TGAGCACCTACTGCATGTTGAACAGTGTGCTGAAAATCTT
ATCACAAGGCTTCACAAATAAACTGCAGCCTAGCAGGGTT
ATATCGTAGTGGTTAAGGGCATAGTTTCTTTTTTTTTTTT
TTCTTATACTACTTGAAGTCAAAGAGCATAGTTTCTAGCA
TCAAAGTGCCAGTGTTCACCTCTCAGTACTGCTACTTTCT
AGCTGTGTACCTTGAAGCAACTTACCCTTTCTGCACCTCA
CTTCCCCCATCTGAAAAATGAGAACAATATAATTCCTTCC
TCATAGGGAAGTTGTCATGATTAAAAGACTAAGGCTATGT
GAGGCACTCAGAATGCTGCCTGATATACATGTTAAACAAA
TTTCTCTTACTATGAAGTAACTCGTCCAAGAGCAGAGCAG
GTAAGTGTCTGATTCCAATATCCATACACTCAAACAAACC
CTTCCTCGGGAATGCACTTAGGACAAGGTGATATTTGAGC
TGAGTTTTTGAAAGGGAAATGAAGGGATCGGGGAAGGACA
GACTGGCAATGGGAACAGCCAACCTCCATACTGGCCTATG
GCTGCACCATTGCTCATTCTTTTCTCCACGTGGTGCTCCT
TCGCTAGCAATCTTGACCTACTGGACTCTTCTTATCTATC
AGCCAAAGCCAGCCCATCAGACTTCTTCCACTTATGAGAC
TTCTTCCACACGTGAGCATTCCAGAATGCTCCCCACGTGT
TTGGTTGATACCCCTCTTGTCAAGGTTAGCCTTGTGTATA
CAGTTGGTATTTACACACTTTCACCTGTGAAACTGAATAA
CTCAAATTTAAAGTTGTTGGAACTTTAAATCATTCTGGGC
CTTGAGAGGCATGTGGCTATGCAGCCTGAGCCAGGGAGCA
CGCAGCTGCAGCTTCCGCTCCTCTGCTTATAGATTAACTC
CCTACCTTATTCTCGTGCTGCAGATAATTAGGAAGACCAA
GCAGCACCAGAGATAAGATCCCCTCAGATCACTACCCCTC
CTCATGCAGTAACAAAGTAATATTCCTTGGAATGTAGCAA
TCCGTCACCAACCAAATAGCTATAATGTACGCACTGGACT
TGTATGCAAAATATAATCCTGCTAAAACTTCTCTGCCTCT
GCCTGTATAAGTGAAACCTTAACTGCTTCACTTTGGAACA
CTGACCCATTTGTGTGGAGTCAGTGTTTCCCAGCCAGCTA
TGCTCAAGCTTTGGGCTTGAGCACACACACAAGTATGTAC
ACACATGCACACATATGAAAGGATATCTACCGGGCTTCCA
AAATAGAACAGTATACTTTATAAAGCACCACAGACAACAA
TCATCAGCTTAAGTTTAGAGATATCTGTTATACTAATAAT
TACCATTCTAAAGCTGAAATTAGAAACCATCCCCAAACTG
CAGATAGCTCCACTGTAAACAATATTTCCTATTCAATCTA
ACTCATCATCTTGAATTTCTCACCAACGGGGGAGGTAAAC
TAAGATTTATTAATTAAAACTGCAACTCCATTTCTAAGGA
GTTAAAAATCAGGCTGGGCATGGTGGTGTGCCTGTAGTCC
CAGGTACTCAGGAGGCTTAGGCAGGAGGATCACTTAAGCC
CAGAAGTTTGAGGTTGCAGTGAGCTATGATGACACCACCG
CACTCTAGCCTGGGTGACAGAGCAAGACACTATCTCAAAA
GAAAAAAAAAAAATCAGAAAAAGAGAATTTGAGACAAAGA
AACTTCTACCTTCTCAAATACATATTTATAAGAAACAGGC
ACATTTGCTTTCTTGGTTTCCTTGTAAAGCCGGATGGAAG
AAAGTGGGAAGGAATTTTATGTTAAAAATGATCAGAAACA
TAACAAAAATTTTCTAATGCTGGAATAAGTCAAATATGGT
TGTTATTTTGTTTTAAAGCCTGGACGGATTTATTTTTCTC
ATGGCCAACTTTTGGTTTGATCAAACACCTCAGGAATGTA
TTCAAGTATAAGTATAATTGCAGGTTGGGGGGAAACGCAG
AGAAAATGCACCAAGACAATAGTGAAACTACAGAATTAAT
GGATGAAAATGGACAAAATATGAATCCCATCTCTCTTCCC
TATTTCAGCCCAATCACAGGAAGGGCAAGTGGATTTGTGG
TTATAAGGTAGGCAAAGTGACGGAAGGGGGCCAAAAACAC
CAAGATGACCCAAATATTAGATAATTGTTGTTCCCCCAAA
TAATTAACTCAGAATCTGAGTACTGATTAATCTTTATTTA
TTATAGGTCTTCTTATTTAAAAAAAAATCATGGGCTGAAA
AATACGTAGAAAATTATAACTGAAGGAGGATTAATGCTGT
CTGTGGGGTGGATATTTTAGACATTAACTTATTTTTAACA
ACTGCCAAGACTGGGGAACCTGAGGACTTGGCCACACGTG
GCCTCCTGGATCCTTGAGTGCAGCCTTTTGACTGAATCCA
AATTTTCCAGAACAAATCCTTTTAATAAAGGGATTTGCTC
TGTAAAGTTTGGATTTGGTTGACGGCCAAACTTGAGGATC
TGGAGGGCCACAGGCTCCCCACCCAAGTGGGGTTTTCCCA
AAAAACAGAGGTAAGGCAGAAAGACTCAGGGACAGAGTAT
TGACTGTAGTTAAGAATGCAAAGGCCTCATGGTAAGGCAA
GCCTGACAAACAACATTATTTTTTTCCTCCTAACAGTCTA
AAATTACATGCCTTAGCAATGCTATCTTTCTTTAGGTAAA
CATGATATATTATCACAGACCTCACTTTTTCGTACCACCA
AAGTATTCTGGTTCCACTGCTTGACAGCTAACTTTATAGC
TAGCCAGACCTAGAGCATTTAAGTCTAATAAAATGTCACA
GCTGACTTAATGAAATCCTACCTCCTATAGGAAGTATCCA
TTTATAAACCCAAAGCTATGTGGCCAAACACCCCAAAAGT
AATTTTAGGCTACAAAAGTGCCTCAGTTTTCATCTCCCCA
AAATACATTGTTAGTTTAAAAAATGGAATCAGCATTTTTT
TTTCTTTTTTTCCACAGCCTAATTCCTGGCTGAGTAACAG
GATATTTTCAAGATTTCTCTGAAGATTTCCTTCAATTCGG
ATGTCTGACTCCCATGGCGGTACAGCAGCAGACGCAGGAT
TCGAACCCTGACTCCGGATTCTATGTTAACTCACATGAAG
GAATTAAAGGCGTCCCCTGAGATTTATGCCCCCTCCATCT
GCTCATTCACAGCCACAGACAGGGATTCTACTAAAACTAA
GTCAGCTCACGTCATTCCTCTAAGGGCTAGAAGCCCTTTC
TCTTCCTTCTCAGAGTAAACTCCAAACCTCTCCAGTGGCC
TGCAGGGCCCCATACAATCTGGCACCTGCTCTTCTCCCCT
TTGCCCAGCCACACTGGCCTCAAAGCCAAGGGGCTCTCTC
TGCTTTGGCTGTTCCCCTGCCTGGCATGCTAGGCCCTCAA
AATAGCTGCATGGCTAACTCCAGTACCTACAAATCACTGA
ATAAATATTTCCCTTCCAATTAGATTCATTTAAAATTACA
TATTCTTTGCCATCTATTTTTTTCTTTTCTTCTCCCCGCA
CTTAACACTTTCAAACAAATGGTGTAATTGACTTATTTAC
CATGTTTTTGTTGATTGTTTCCCCCAGCTAGAGTGCACGC
TCCGTGAGGGCTGGGATTTGTCTGTGTTGTTCACTCAGTG
GAATCTCATGTGCCTGGTATGTAGCAAGTGTTCAATAAAC
ACTTGTAGAATGAATGAATAAAGTCTTTTATTGCTTTAAC
TTCTGATGATTCCAGAAGGTATTTGGTACTTCCTGCTTGG
TAAACTGGAAACTGTTTATTTCCCGCCACGGAAACCAACC
GAAGAAACTGAGTTACAAAGTACAAAAACATTTGACTGTC
ACCATTTAGTGAGAATTTACTATGCACCAGATACCCTATT
TTACACGTTTTCTCATTTCATCTTCACCAAAAGCCAGTGA
GCAAGGTACTATTGCCCAAATTTAACAGAGCAGACAGCTT
AAGCTCAGAAAGAATAAATAAATAAACCAAGATCACACCA
CTGTGAATGCCCATGCTGGGCTTTCTGCAGATCCAAGTGT
TGTCTGAAGTCTCAGTCTACCTCCTTCGTTACAGAAATGA
TTCACCTTTTCAATAGTACCCAACAGCAGAAAGACCCCAT
GGATGTATTACACAGAGACTTTAGGGTGCAGCAATCATAT
AGAGAAAACCTGGCCTAAAAAAAAGTAAATCCAATAAAAT
TTTATAAAAGAAGCTATAACTTTTATAACAAAACAAATGG
TCCTACTTATAAAATCATTCTGATTTTGTTCTAACCAAAC
CAACAGCAATAGGATATGAAAAGGAGAGGGCGTAACCTAC
GGAATTCAGCTCTCCAAAGACTTGCTGCCTGACCAGGAGA
GCTCCTGACCTCTTCACGGAGCCTCAACAAACTGGTGTTA
CACCACCAGGCCTGAAGATCTTGGCATTAAATGAGAAAAA
TCGATGTGTAAAATTAACGATTCTGCAGAGGAAAGGCACT
CTGTAAATTCAATTACGTTCTGGATCATAAACAATTTCTG
AGGTTGGGAGGAGTTTGAGAGCCATTTCACAAGCCCCAAC
AGAGCAAAACCTAGGTCAACTCGGACAGCTGAGTCCAGAA
GTTCCCAGAGAGCAACAGAAAAAACTATGACAATTCTATT
GGAGATTCTTTTCTCTGAATCATCACAGTGGCAGACCGAA
GTCTTAGCTGACACCAAGCCACAAAGCAGACAAGTCTATG
AGCACAGGTTTCCTGAAGGGTCAGCTTCTCTTCAGAAAAG
GGAAGCAGTCCAAACCAGTCACCCACTTGCTTAGCTTAGA
ATATTGGCTGGGTGGTTAGGCAAGGCTGGGACTGTCCAAC
CTGAGGCCACTGTCACCACCTTAACCAATGCCTGACCCAA
AGACACAGGGAGGAAAGGGGAGAAATGCCAACCAAGGGTT
CTGCAGCTCCCATACATGAGCATGGTGATGCTTTGTCACC
TGTCACACCTGGCCTTATTCCAAACAGCTCACTGTGTCTT
CTCATCCAAACTCCCCGATGGCTTCTCCACCAGATACTGC
CTAAGAAAACATTTCCTTTCACCTTTCCAAGACAGGAGGC
AGCGATCTCAGTGACCAGGGACAGACATAGAAGGAGAATT
TAGCATATTGATGTTTGAAATTGCCTGATTCAGATGAAAT
ACCTGATACCTCACGGTATCACATGGATAACTGAAGTTTG
TCTTTTACTTGTTAATTCCATATTTTGGGGTTCAAAGATC
TAAAATTAGATTACACACAAATGCCAAGAATTCCTTTTGT
GATAACTGTTAAAAATCCCAAATTTGAAATCCCTGTTTAA
ACAGTTTTAATCAAGATAGCAACACTGAAGTCATAATTTT
TGAGGTCTATAATTTGCAGAAATTTTCATTAATAATGTAA
AGTAAACAGGCTGGCCTCAGAAAAATATTTTTAAATTAAA
AGCCTTCACAAGTATTCCATAACCACCCTGAGAGCTATCT
TGACACATGGATATCTTTGGGGGAGGGGTGTATTTTGGAT
CTAACTGTACTTAAAAAAAATAGCATTGTCGCTATGGAAG
CAGCTCTAAATTTTGAATGTTTTTCCGTATGCTAGCAAAG
GCCATTTTCTTAGTACGCAGCTCTTCTTTTCACTGAAAAG
GGCTGTGACAGTAATCCACCCAGGCTGCAGCATGCCCTGC
CTTGCCTACGCAGCCACCCTTCCCTCTGATTGTCAAGACT
GCTTTTTCAACTCAGCCAAAGACATGCAGGGAGAGTATAA
ATCAACTGGAATTCACATTCACACACACAAAGTGACGTTC
ACTCATTCAATCATTTGCTCCTTGAGGGAACCATACATAC
ATACGCCCATTCAGGTCCCTGTCACCAGTCAAACTGGCCT
AATTCCAATCTCCCACTTCCCAGATCCTTCATTAGCAACT
TGTTAATCAAAATCATGGAATACGTGTGACCCATTTTTGT
TTTAAAACAAATGCTCCAGAAATTTTACACTTAAGACTAT
CAGCCTCTCAGAGTGGTCATCTTTAAAAGCTAGCACTTCT
TCCAGTAACATGATGAAAAGGATTGCTCAATACTGTTTGA
GACTCTTCTAAAATGCTTTCAGAGTCTATGTTCCATTCCA
ATAGCTCAGGGACAGTAAATTGTCATGCTTTGAAGATGTA
TTTGATTCTGGGAAGCAACCAACAGGCGTCCAGAGCCAAG
CCTGGTAGGTAATGGTGTTGAGTAATATTGTTTTTCATAA
AAATGAGGTGTAACCAAGTAAGTAATGAAACTGGTTTTCT
CATGAGGATCATAACCCGATTCTGAATGGAAATTCACAGG
AAGAGTTCCAAAAGTGTTTTGTGATGGATATTCTTGTTTT
TTATTTGTTGTTAAGGAATAGCAAGATCTCTGGAATTAGT
GCACAATCACCAAAGTGACTCTGAAGACAACATTTCCCAT
TTAGACACACATATTCATATATATATATAATAAATAAAAT
TAAATTAACGACTTCTGCCAACTGCCTTCTAATCTAACAT
TTTGATTAATTTTCACAAAACTTTATTCTTTTCCCATGGT
CATTCTTATAAGTTAACATCATCCACTGTAATGGAAACAA
AATATTAAAATATATGATTCCTTCAAGAAACAAGTGATTG
CATGAGTGAAAGGAAAGTCTCACTCAGCATCTCAGAATTG
AAGTGGCTTTAGAGAGCATTCATCCAAAAAACACTTACTG
AGCAAATACTAGCAAAGAAAGAGAGATGTTCAGTTTGTCA
GGGGTAACCATCTAGATCTCCTTATAATAACTCATTTCTT
TAGGAAGATTATTTGTTACTATGAACATGCAGCTACTCCC
CGGCTATCTTTTTGGCCTGGAATTATTATTTATATGCTCC
CCAAACTGTTTTCAGTAAGTAGAAGGGAGCAGGACTTCTT
ATTATATACCTGAGGAGAAGCCTTAGGAATGATCTTCTAC
ATCTAGATTCTGATCCTGAGAAAAAGTTTCCCCTACAATG
ATGGGATCCACGCTTCTATCCTGTGGTAGTTCAGGGGATA
ATGTCAGTGTTAAAATCCCTACAACAAGTAAATTCACCTT
CTTGAAATAATCAGTGCTCCGGGAGGATGAATTCCAAATC
TCCCATTCGGACATGCAAGCCAACTGGCAGTGAGTAGGCA
AAATAGTCTTTTCAAGATACTTGGAAGTGGGGTGCTACTG
TAACAAATACAGAAAAATGTAGAAGGCGGCTTTCTAACTT
TACTGATCTTCACTCAACGATGCCTCTGATATTTTCTCTT
CTCTCATGTTTCATTTTTTTAAAGGCTTTTCAAAATCTAC
TAAATTGATTTCATGACTTGTTAACGGATTACCTCCTACA
CCATGTGTTTTGGACAGTGTGGTCCACGTGGACCACCTCC
ATCAGAACAGAACATGCAAAATAAGCAAATTTCTGGGCTC
CATCCCAGACCTACTGAACAGATTATCTGTTGGTAAAGCC
CAGGAACTGTCATTTCAATAAGCTTCCCAAGGTGATCTTG
ATGCATGCTGAAGTTTGAAAACTAGTCTAGAGCATTATCC
AGTCATGAGTCACATAAGGAAAAGAGGTCCAAAGAGGCTA
AGTGATTTTTCAAGGTCACATTGCTAATTAATAGTGCAGC
CAACAGTGGGGATCCCTGCCTCCTGTTTTCCTGGTTAGTG
TTCTTTAAACACATAAAGCTCCCTTGACTACCCATGACCA
TCTCTAAGGCAGTATCCCACAGCTTTACTCACTGGCCACA
CTCCAGTGCCTAGAACAGTGCCATGTCTGTTAGGGTTAGG
AAGGGTCAGGAAGGACCATGGGAATGTGACTTATCATTTT
TAAAATGAAAGTGCCAAGAAGATAGGAGCCAAAAATCACA
CATATGGCAAACGCAACAACCAACACATTGTTTAATAAGT
ACTGATCTCCATCAAGTGTGCATTTGACCTCACAAAATTT
CAAGGGTTGAAAAACAAAATAATGGAAGCAAAGGTGGTTT
GCTTTCCCCCCACACAAAGGGAAGAACAAAAAATTACATT
AATGATCCAAAAGTGGCCAAAAGAATCAATAAACTTGTAA
TTAGAACCATCAGTTTTAGCTCCTTAATCATAAAACTTAC
AAATGGTTTTCCAAGATTTTAACAAAGGAACAATATCAAC
AAAAAGCAAGTCAATCTAGGATGCTAAATAAAGCAATGTG
CAAGAAAACAAAAACAAAAATAGACAATGGAATTGGAATA
TTTAATACCAAATTCATAGTTTGGTTAGGTTGTCTGATTT
TGTCTTTCTAATACAATATCATTTTTTTCTACCAGAAGGG
CTCCTCCACTTAACTCAAGTTTACAAGGTCAAGCTTTGGT
GTTCACAAACACAGTAGTTTCCACAGTAAGACCATGCTCG
ATTGAATGCTCGATGAGGATTCTGCTGGATAATATTTGCC
CTCTCTTCCAGAAGCAGCCCAACCATGGTTTTCCCAGCAA
CTAAAATCAAATTAATTCAATGCGTATTTAATGAGCAACT
ATTAACTCTGGTTCAGTTTGAGGCTCTAGGGAAGTGGGAA
GAGATACTTTGTGCCACTTAAGTTACATCTTTCATTGCAA
AAGCTCCCAGTGTGTACGTAAGTATAATGTTACTATAAAT
CACACAAGAAGGTACAAAATGTACCGCATATTTACCCCGG
AGGAAGGAGGAAGCAACTGCAATGTGTACACAGAGGAGAA
TTTTTTTCAGGGAAACAGGCAAATGTGAGGCAGGCTGGCC
TTTCCTTGCTCTTCCTCTCTGACTTTGAGACTCCTCCTAC
CGTCCTTTCCTTTAGTCTTCCTGGCAAAGTGTAAATAGAA
AAAGAAGTCTGAAAATGCCCCCACAACACACACAGGCCAT
ATTTTCAACGGTAGAGACACTTCTTCCCAAAGCTCTAGGA
GTAAGGACAAAGCTGGCATGTCCTGTCACTTCATTTCCTA
TATCCTGCTCCAAGAAACCCTGCAGTGAGACAGCCAACCA
TGTCCACAGTCTCGATGCCTCAGGTTACTGGGCATTTTTC
AGAAACGTACTCCTCTGGTACGGTCAGGTCTGACCACAGC
TACTTCAGAGACTTACTGCCAAGCTCTCTAGCTGCTCAAA
ACAAGAAATATACTAGAGATTTCAAAGACACTAATGAACT
CTATAAAAAAATCAACTCTGGCATTATTAATGCATTAATA
CAAACATCTATGCTAATCCAAAGCAACTATTCACTCTTTA
TTTTGGTCATCCTTAACACTATGAGATTTAGTTCAAATAA
ATTCTAGAGCTGACAGCAAATACACTGTATAACTTTTATG
GTGATGTGGGGATGAGCTTCACTCCGGGGTTTGAAAACAA
ATATTAGCATTTTAAGGATTTCTCCCACATACATTTTTTC
ACGCATGTACGTACAAATACATCACTGCATGCACGAAGCC
ACAGTCTCTCCTTCCTTTGAAGAAATTAAGAAACTGGTCA
TGCTGGATGCTGCAAGATCACCCCAGCAACAAGAGACCCC
CAAGAGATACCAGGAAGAACAGCAGAGATTAGATTTCTTT
CACTTGCTCTTGGGGTCTTAGGATGACTACATCCTGGGAG
TTAATTCCTCCAGATTTGTAAAACATGGTGCCTTACACTG
CTCCCTGCCTTATTTCTAGAAAGGCTAAGGAAGTCATCTG
GGTTTCCCAAGCAAAGTTAGACTGTCATCACTCGGTGTCC
CTTCACAGGGAGAAACTGCTCTCTGTATGAGTGGCAGGAA
CATCCACACTTGCTCAAAGCAATGATGTATTTTTATCTTA
TAACTGAATCTTGTAACTGATAGCATTTCTTCCTTTCATA
TGACTACAAGAAAACTCAGGGCCAGATTTGCAGACTACCT
TTAATACAATTAGGCAGGGACTTATAGAATGCAATTCTGG
ATATTAATGCTCTTCTGGTTTCATCTGTTTGATCCATGAA
CCATTTTTGTTTTGGTTTTCTTGTCTTTATTGTTTTGTTT
CTTTAAGAAACAAGCAAATAAGTAAGTACCTAGGCACTGT
TTATCCTACCTGAAGCTTCCCCTAAGGGTTGGTCAGTACC
TGTGAGGACATTCCCAAGCACGGAAACATGTTGACGTTAC
CCTGAGTCTATAATCTATAACTTCAAGCACACATTCCTTA
CACAAGAAAACCTATCGCTGGCCTACTGACAATCGTGAGG
GGTGGCATACCCTCACCTTAATAGTAGGGTGGTAACATAG
TTGTCTTTTTAAGTAGTAATTAAACCTGGCTTCATCGTTT
CCTAAAAAAACCCTTGTTTTATCTAACAGGGATATTAACA
AATGGAGGTTAGGAAAGTAAAATAAACTAAAAATAGAGAA
ATAGAACCCCCCCCAATGATATAATCCTTGCCATGGAATT
CACCACATTAAAAAGCTGTCTGCACTTTTATAATAAAGGC
AGACAGACGTGGATCGTAAAGCCTTTTCATCCCAGTTTCT
CTTTAAGATTATTAGATATTAAATAGCCATATCAAATAAT
TTCTAAATATACAATCATCGTGGCATAATTCTAGGTATCC
CAACTATATTATTAGCACCAGATTATCAAATAAGTTTTAT
ATCTCATATCCAGACCCAGAACTCTGTGACACCAACTTGG
TGGACTAAAGACAAATTCTGGCTTCTGCCAGACTATACAG
AAGCTAACAGCCTCTCAAGAAATACACACAACCAACAGTC
TTTAATTGTGGTGACTTAAGGAAAAAATAGCATTGAGCTC
TCCACACCCTAATTTGAAAGTAGCATGGAAAGTTTCCCAG
TAGCTGCACTCTAGTGCAGAGAACAAATAAATATTCTTAA
TTATTCTGCAATCATTAATAAAAGAGTAATATCTCCTAGT
CCAATTGCAGAGCCCTCAAGAGCCTAGAGAAGCCAGCAGA
TTTTCCAAGCCTGCTTAAAAAGCTCAAACCTACAAACTAG
ATAGGGCCTCACAGATTCTTACATTTGACCACAAACTCTC
CCATAAGCCACGTATATTCATGTTTAAATGACAACAAAAA
AAAATATTCGCAGTAAGATACAGAGAACCAAAAAGGCATT
TTCTCCAAATTGGAAATATTTTATTTACATTATCTCTGTA
GGATTTTAGAATTGCCTGGGAGAAGCAACTCTAGTTGATG
CAGAGATTTACAAGAAAAAATATTTTTGGCAAATTAATCT
TCCATATGTCAGATAAGATTAATCCAAAGGATATACATAT
TAGAAGAAAACGTAAAAACTGACTACCAAACCTTGTTCAA
TACCATCATATATCATTAGCAACATGCAATTTACATAAAA
TTCATTGTAATTCATTTCAATTTACAGAAATAGGTCCACC
TAGGAATGAGCTGGCTCTCATTGTTTTAACATCACACAGT
GAACCAAGATGGAATCTAAGATATTCTTATACTATTACAA
ATTTGGTCAAAATAATACAATACCTTCAAAAGTTAGGGTG
AAAGTATAAAATCCAGGATATCCATCTGAAAATCATCCTT
TATCTCAGCACAACCCTCCAAGATAAATTCTAACTTCTCA
AAAAATCTTCACCTATCTAAATACAAATATAATTATCAGG
ACATTGCTTCCAAAGCCATATTTCTTAGATACAAAAAAAT
ATATATTCACAGATCTTTTATCTAATATAGTTCTTTTTTT
CTATTACTGACCAGAACAATAAATTCTTAAGAAGAACTTT
GCAGGATATTTACTAGATATTATTTTAAAATTGAAGATCA
GACACTTTATTTCAATTCCTATTGAGAAAATAAATTTTCT
ACTGTCCGTACACTTTCTTCTCCATAGGACATGTCTAATA
TATCACTTTTATTTCTCATAGGTTTGCCAATTTTTCATAC
TTTATCCCTATCCCGCTGTACGTCTTTCCCTGCCATTACA
GAGATTTATATAAATGTTTTGATTCTCTTCTGCTGGTAGC
TACTCTGCAGAGCTGTTAGATACAGGCATAAATGAGAGCA
AAGCCAACTGGGGGGATAGGCTGGTACAGTCAGATATGAC
TCAGTAGCTCACAAACAAGGGAAATGAGACCATGAAGACC
CGGAATCCCTGGAGTCACCACAACATTTAATTCAAGTCAG
CACCTAAGAACCAGGCACTGCACTAGGAGATGAGCTACAA
TGATGGGGGGGCGGAGGACATGTGGCCCCAGGTCCTCACT
CTGTAAGGAGTTAACTGGTCTTCTCTAAGGAGCTCGTCAT
TCATGACCAAGAGTTCTGTTATTCTGGTGAAGATCGCTTT
TTTCTTATTCTTTCTGTTTTAATTCACCAAGATCCATTAT
GAATCCCTTTATTGCAAGAGAACACCAGAAAGGGGACTTG
TGTTAAAAACCCACAGCCTTCCTCTCCCGGACCCTAAGCC
CACATTCGCATGGCACACCCCACAAACGTTCCACCGCCAC
CTCACTTCACTGACTTCCTCCCCAATATGGTGAGGTGATT
TCTTTCTACAGAAAGTAAAGATCAGAGTCAATGCCAACAA
AAGAAGAACCTACTCCCTGCAAAGTCCGACAGCTGTGATT
TACCTGGACCAAGATGGAACCACAGCAAGATCCCACCCTA
GTTTAACCAACTGCTGGCTGAGGTGGTCCCAACACCATGG
GACATGCCAGAGGAAACTTTCTTCGAAAATTAAGTAAGAA
TGAAAAAAAAAAGAAGTGCTGAATAGGAAATGGAAGTGTT
GGAAACTACCCATATTTTTCACCTTCTCAGCTGAAATAAC
TCCGTATTCTTTTATAGAAAGAATGCTGACATCCAAACCC
ATTAGGTCACTGGGAGAATAGCCATGTGATTAAGGCACAG
ACTTTGTTCTAAAATTTTCTGATGGAGCATTGTCAGAATT
AACCAAAAGGACCTTAATTTTGCATTTTTGTTATGCATGA
GACTTCATCAGATTGGAATGCAAGAGAAAAGCCGATGAAA
CCTGACCGGCCTCACAACTGCTTTTTCAAATGCCAGACTA
TCCCCAAAGGGTGGTAGAGCCTTTAGGAGACCTGCCTTCT
CATGCTACCCAGTTAGCAGCAGCTCAGCCATATTTCCAAA
CGCTTCTCAGGGATTCCCCACTCCTCACAAATACCTAACA
CAGATAAAAATTCTTCCTTGATGATAAATATTTCAACTTC
CAGCTCAATTTAGCAAAGATCCAGTCCCTAGCAAGTGACT
CAGATAATAACCCTTTGTTGATCTGGATTCAACATAATGA
ATGATAAATGAAAAAAAAAAATCAAGGCAATAAAATGTCC
AGTAGGGCAGTGAGTTCTCACTGACAGCTTGGGACACAAA
AGTCTCTTCCCTGACAGGGTTTGCCTACAAACACAAACCT
TTCAAGCCCTAGGCTACTACTGCAGAATAAATTCACTCAC
CTTCTCTGTGCCTTCAGCTGTCTGTCTATTGAATGGAAAG
TAATGTTTCAGTGCAGGCTTTATGTCTGATTCGCAAATAA
GCCACCCTCAACAAAAATAAACCATTCCCCACTGTGATGT
AACAATATTAACACTTACACATGTTCCAGTTTTAATAGAG
CAATTTTAATGTTGTACCAAGTGTATTGAGTCATCTACCT
ACTCAGCAAGGAAACACTAAATTGCTACAATTTCAATGTA
GGATACTTTTCACATTCTTAAATGCCTAATCTCAGTATTA
TTGAGTTATTAATTCCCCAACTGCTCAATCTTGTGTCGAT
CATCTCAGGTAACAAAGTTAGAGGCCAGGTTAATAAGTAA
AAATGAGAACCGAGACGCTCCCCAGCCCACTGGGTGGTTT
GTAAACCCTGACAGTGGAAGGTGACGGCTCCTGTCATCAC
CTGACAGCCATTGACCCATCTGCAAAGAAATCTATAAGCC
CACGCTGTGCAAAAACCAGACCACAAGTCCTCTTCAAACC
ATTTCCTGTTTCTCATGACTATCAGTGAAAATAAGGTATA
TAACTTTTTATTTTAGAGTTCTTTATATTAATACTTGATT
TTTTTTAAAAAAAGATAAATAGCTATGTCAAAAAATGTTG
ATTTGGCATCTCAATAGCCATGAATGATTTGTTAGAGACT
TGGTACATTTCTTCAAATGCTCCTATCCCTGTCCCCTCTT
CTCCCCAGCCCCTGCAAAAGGCAGGATGCTTCAAAAGTAG
CAGGTAAGAGATTTATTAGAGCTATCAGAATAATCCAATA
TGATATATCTTATTTGCTTTGGGGGAAAAAGGGTATTTGT
GGGTCTCTGGATTCGCCTGCACTCATTTGTTTAACAGATG
CACACAACGCGCTAAGTGGATACGGCGGAACTCAGGATGT
GACCCATGGGGAAAGTTTTGTTTGGCTTAGAAAGAAAATC
TCACCTGAGAGATTTTCTGAGTTTTTCATATTAAATGTTT
ACCAGACAAATGGAGTTGTATAGTCATTCAGTTTGGGGAA
ATACCATTTAGGTACCTATTTAATTTTTTCCCACTCATTT
GAGACGTGTAAAAGGTTATAGCCATAGTTAGTTTCACACC
AAAGACTCAACTCCATAGACATATTGTGGCGGGGGGCAGT
GTGGAAAAGAGGGGAAAAAAACCCCTTATTCTGTCAAATG
CATCCAAATTTAGATGGTGGCCTTCACAAGTTTCCCTTAC
TCTTTCATACGCATGCAGCTGGCCCTTGAAAGCACAATGT
GACAGAGTAAGGCTTAAGTCCTTTCTGAATGGTCATTTAA
AGGAGCAATCAGGAAAATACATTCTGAATGCACTTCTGTA
AATTATGAGGTTGTCTTCAGGCTGTGTGGAGAACACAGGC
AGTATTAACCCAGCCGAATTCCCCTCACCGTTCTGATCCT
CTGTGCCACTTAACCAACAGCCTGCTCCAAATTCTAACAT
CAATTTTATTTTTCAAAGACCAACACTTGATCATAAATAC
CAGTGTTTGTTCTCCTCTTAAAAGGACATTACTTCCTTGC
CCTCACTCTAATCCCATCTTTGCGACTGACAACATTTGAG
ACCCAAGAAAAGTTCCCCCAAATCATTATCACACGATCTA
ACCAAGTAGCAGAAAACCAAGATGCATTTCACTTCTGAAT
ATCTTCGTTTTACCTCCTTGAAAATCATAGGAGTTTATTT
GATTCTATTTGATTCATTTTTAACTTGGTTAGTCTGAGAT
AGGATGATTTTTTTAAAGTGAAAAATCAAAACCCACATAA
GAGGTTTTCTCTTTACACAGAACATCATGAAACTCTCATT
GGAGATTATACTAACAGAAAGTATTTTTCTTGACATTTGG
AACCTAAAGCAAAGTTGGTGGAGACTCAAATATAATAAAA
ATAGAAGGAAATGCCATGAAACCATCCTCTTGCACAGGTG
TACCTACAGGTCAGAAGAGGTCGGGGGATTTGCCTTCTTC
ACGCTTACACCAACCTTCTCATTTTGATTAGAATAAATTT
TTTGCCACTTCACTCCCTTGAAACAGTGAGTCTAAAAGTC
CCCAGGGAAAGAGGCTGAGTCACTTTAGGAGCTTCAGTCA
GCTCCAAAGCTGAAGGTGCACCCGTCTAAAGAGGAAGGAG
TTCCAGGCAGCTGTGCTATAATTTCTACATAACTTTGGGA
GTCACAATTCCTGAGTGAAACCAAATGCCAGCAACTAAAT
GCTCCTTCCCACCCTTATCCCCTTCATCAGCTGCAATCTC
TGGTGAAAATACCAGTGGAAGGGGTAGTAGCAATGGGTGA
ATGGTGAAGATAAACATGATGTCATAATAAGAATTATTAA
TGCTGGGTCTAAAAAAAACATGCCAAATAATGACTCAGAT
AAAACACCAGGGAATAAGTTCCACTTGCTGATATCACAAT
TTGGGATATATAAGATAATCTCTGATGAATCAGGGAAAAA
ATGGTTTTAAAATGTTGACAAGTTGAAGAAATAGACACAT
GTAATCTTAATGCAGGAAGGAAAAATGGGCCACAAAGGTT
TTGCACAGGCCTAGACAAGGGAGGTTTTGGAGTTCCAGGT
AATCTTGAGGATGGAAAACTGGGAAAGCTTCATATTAGAA
AATAAACAAACAAACAAACAAACAGAAACCCAGGTAGGTC
TTTCCCTGCCCAGTCAACCAAATTCTCTAAGGCCAGCAAA
TCTATGAAAGGACATATCATAGAGGGATAGGATTTAGTAC
TATTGCTTAATGGTACTAAAAAGAAGCAAGCTTAAAACTG
ATGTTAAAAATTCACTTAGCTATTGTGAATAACTGCCACA
GTATATTCAAGGATTTCCTTCTCTGAAATTTTAAGAGAAG
AGTAGAAATGCTAACTTTCTGGGACGAGTCTTCCTATGAT
TTGAATGCCTGTTCCTTCCAAACTCATGTTGAAATGTAAG
TGCCATTGTAATAGCATCAAGAGGTGGGAACTTCAAGAGG
TGATTAGGCCATGAGAGCTCCACCCGCATGGGTGGGATGG
GTGCCAGTGTTAGAAGGCCAAGTTCAGCTCTCTCTTGCTT
TCTCTTGGCTCTTCCACGCTTCTCCATGCTAGCAACTGTG
TTTCTCCTCTCCAGAGCATGCAGCCCAAGAGCCACCTTGG
GAGCAGAAACCAGGCCCTTACAAGACACCAAACCTGCTGG
CACCGTGACCTTGGACTTCCCAGCCTCCAGAATCTTGAGA
AATAAAGTTTTATTCTTTATAAATTGCCCAATCTCAGTAA
TTCTGCTATAGCAGCACAGAACAGATAAGACAGGCCTCCA
CTGAGCAAAGGAATAGATTAGCATCTGAAGTTCTTAACAT
GATACTCTGAAACAAAAGTTGGAAACACGGGCTCTGGAGC
CAGATAAACCTACATTAAAAGCCCATCATGTACTTCCTAT
GTGACTTTGCATAAACTGCTTAATCTCCTTCACTATCAGT
TTATCCACCTGTAAAATGGAGACCATATCTAATTATTCAT
GGGACTATTATCCAGATTAAATGAGTTAATGTACACACTG
CATCCAACATATAACATACATTTAACAAATGTTTGCTATT
TACAATGTCCTTGAAAAATCTTCTCCAGGTGAATAAAGTT
TAAAGTTGACTTGATGATATTTTAAATAAGTGGGACCAAA
AGAATTACTTAGGGTCAACATACCCATGACTCCACTAGTA
GTTGCATCTGGTGATGTAATTGTCACTCGTGTGTATACTA
GACAATAACATATTTCTTGTTGCTAAACACAAAGCAAATT
TCTGTCTTCAATCTTTCATACAAACAATTAAAAAGCTAAT
GCCACTAAATAAGAAATAAAAAGAGCCAAGAGTTCCACAT
CTAACAGAAGGTTTTCTCAAGCATAAATTTAATTGAAGTT
TGGTTAGCTTATTCCTGTGTCTGGAATTTTGTTGTTCTGT
TTCTCTTTTGTTATGATATAATCACATAATACACATACAC
TTTAATGTATAAAAGCACATGAACATCTATGTGCCTTCTT
ACACAACATCACAAGTACATTTGAGTCTCATGTGTAAACC
TTCCCAAACACAGCCTGCCCTTCATCCCCAGAAGTAACTA
CTTATCCTCCTGCATTTTGTTAATCATTCCTTGCTTTTCT
TCATAGTCTTCCCATATATGAATTTATTCTTAAACAATCT
GTTGCTTTAGTTTGGCAGTTTTTGAACCTTACACAAATGG
AATTGTACTGTATTATTCCTTTACCTTGCCTTTTCACTCA
CCACTATGCTTTTGAATTCATCCTTATTGACATACACAGT
TATAGGTTAATCTCGCTACCGTTTCTTTTTCTTTTCTTAT
TTTTTTTTAGTGTCAGAGTCTCACTGTGTTGCCCAGGCTG
GTCTTGAACTCCTGGACGTAAGCAACCCTCCTGCCTTGGC
CTCCCAAAGTGCTGGGATTACAGGCATGGGCCACCATATC
CAGCCTTTTTTTCCTTTTTTCTACTGTTTCTTTCATATGA
ATATACCACAATTTCTTTATTCAATATACTGTTTATAGAC
ATATACACTGTTTCCAGTGTTTTGCTATTATGAACAGCGT
TGCTTTGGGCATTCTTGCACATGTGTAATGCTCTGCTACC
ATGAAGGCAAAGGGGATCAGGAGAACATTTCACAAGGTAT
TCCGAACTTCTTTCCACAATCCTTGTACCAATGCATGCTG
TCACCAGAACTGTATGCATATTTCCTTTGCTGTATGTCCT
TGCCAAACACTTAACATTGACAACCATTTGCCAATCTGGT
AGACAGGATTTTAATATTAGAATACATTAGACAGCCTCTA
TGATTAAAACAGTAGGGTACTGGAACATGAAGAGATAGAC
CAAAAAAAGACAATATAAAATGCAGAAATATAGCCAATTA
TTCATAGAAATTAACTATATAAGAAGGGCACATATCTCAA
ATCAGTGGGAAAAGGATGGACTTTTTAATAAGTGGTTTGT
AATACCAGATAGCCACGTGTTAAAGAGAGAAAATTAGATG
TGTTCTCCATACCATATACCAAAATAAATTCACACATTTA
AATGTTAATGATAAAACCACACAAGTACTAAAAGAGAATA
CAGGTGACTCTCTTTATAATTGTGCTGTCCAAAATGGTAG
CCATTATCTACATCTGGCCACTGAGACCTTGAAATACAGC
AAGTGTGGCTATGGAATTGAATTTTCAGTTTTATTTAATT
TTAATTAATTGAAATTGAAAAACTAATACTCAATTCAGTT
ACTGGAAAACTTTTTTCCAGAATATTAATGGGATACAAAT
GTCTTGGTGACATGGATTGCTTTTGTACTGCTTGAGTCAA
AGTTATAAGTGTGCCCATCACCCAGAGAGTGGACACTGTA
CTCATTAGGTATGATTTCATATATCCCCTCCTATCCCGTA
TCACCAACACAATTTCCACTGTGCACATGAGTGCTGAATG
GTTAGTTCCAATTTAATAGTGAGTACATGTAGTATTTGTT
TATCCATTCTTTCGGTATTCACTTAGGAGAATGGTGTCCA
GTTGCATCCAGATTGTTGCAAAAGGTATTAATTCATTATT
ATTTTACACCTGAATAGTACTCCATGGTATACATATACCA
CATTTTATTAATCCACTCAGGAATTGATGGGCACTTGGGT
TGATTCCACATCTTTGCAATTATGAATTGTGCTGCAATAA
ATATTCTAGTGCAGGTGTCTTTTTGATAAAATGACTTTTT
TTCCATTGGGTAAATACCAAGTAGTGGGATTGCTGGATCA
AATGGTAGGTCTACTTTTAGGTATTTGAGGTATCTCCATA
GTACTTTGCATAGAGGTTGTAGTAGTTTGTAGCCCCACCA
ACAGTGTGTAAGTGTTCCTTTCTCTCCACATCCATGCCAG
CATCTATTGTTTTAGGACTTTTGGATAAAAGCCATTCTCA
GTGGGATTAGGTGATATCTCGTTGTGGTTTTGATTTCCAT
TTCTCTGAAGATTAGTGATGTTGAGCATTTTTTCATGTTT
ATATACTGTCAATCTTCTTTCGAAAAGCTTCTGTTCACGT
CTTTTGCCCACTTTTTAATGGGGTTGTTTGATTTTTTTCT
TGCTGATTTGCTTGAGTTCTTTGTAGATTCTGGTTATTAG
CCCTTTATCAGATGTATGCAGCATGCAAATATTTTCTCTC
ATTTTGTAGGTTATTTGTTCTGTTGATTGTTTCCTTGGCT
GCACAGAAGCTTTCTAATTTAATCAAGTCCCATTTATTTA
TTTATTTTTGTTGCTACTGGGAGTGCCTGTAGGGTCTTCT
TCATAAATTCTTTGCATATCTAGAAGAGTTTTTCCAACAC
TTTCTTCTAGAATTCTTATGGTTTCATGTCTTAGATTTAA
GTCTGTTATCCATCTTAAATTAATTTTTGTGAGTGGTAAG
AGATATGGATCCTATTTCAATCTTCTACATGTGGCTATGC
AATTTTCCCAGCACCATTTATTGAATAGGGATTCTTTTTC
CCAATGTCTACTTTGTCAGAGAACAGATGGCGATCTGAGG
ATGGTTTTATATCTGGGTTCTCTGTTCTGTTCCATTGGTC
TATGTCTCTATTTCAGTACCATGCTGTTTTGGTTACTATA
GCCTTGTAATATAGCTTAAAGACTGGTAAAGTGATGTCTT
CAGACTTGTTCCTTTTGCTTAAGGTTAGTTGCTTTGGCTA
TTCAGGCTCTTTTCTGGTTCCAAATGAAGTGTAGAATTAT
TTTTTCTAGATCTGGGAAAAATGATGTTGGTATTTTGATA
GGGATTGCATTGAACCTGTAAATCACTTTGGGTAGTATGG
ACATTTTAACAATGTTGATTCTGCCAATCCATGAGCATGA
TATGTTTTTCCATTTGTTCACATCATCTGCAATTTCCTTC
CTCAGTGACTTGTAGATATCTTTTGCCTCCTTGGTTAAAT
ACGTTCCTATACATTTTATTTTCTTTGTAGCTATTGTGAA
AGGTATTGAGTCTTTGATTTGATCCTCAGCTTGACCACTG
TCAGTGTATAGGAATGCTACTGATTTTTGCATATTGATTT
TGTAATCTGAGACTTTGCTGAATTTATTTATCAATTCCAG
GAGTCTCTTGGTGGAATCTTTGGGTTTTCTAGATATAAGA
TCATATCATCAGCAAAGAGGGATAGTTTGATATTCTCTTT
CCCCATTTTGATACCCTTAATTTCCTTCTCTTGCCTGAGT
GCTCTGGCTAAGACTTCCAGCCTATGTTGAATAGAAGTGT
TAATAGTGGGAACCCTTGTCTTGTTCCAGTTCTGAGTGGG
AATGCTTTCAACTTTTCCCCATTCAGTATTATGTTGATTG
TGGGTTTGTCATATATGGCTCTTATAATTTGTGAGACCTG
CTCTTTCTATGTCTATTTTGTTAAGAGTTTTTACCATAAA
AGGGTGATGAATTTTGTCAAATGCTTTTTCCACATCTATT
GAGATGATCATATGATCTTTGTTTTTGCTTCTGTTTATGT
GGTGAATCACACTTATGGTTTTATGTATGTCATACATACA
TAGCCTTGCATCCCTGGGATGAAGCCCACTTGGTCATGAT
GTATTATTTTTTTGATGTGCTGCTGAATTTTGTTTGCTAG
AATTTTATTGAGGATTTTTACAATTTTTTTCATGAGAGAT
ATTGGTCGATAGTTTTCTTTTTTTGTTGCATCCTTTCCTG
GCTTTTGGTATCAAGGTGATACAGGCTTCATAGAATGAGT
TAGGGAGGATTCTTTCTGTCTCGATGTTCTGAAATGATTT
CTGCAGTATGAGTACCAATTCTTTGTAGGTCTGATAAAAT
TCAGCTGTGAAACCATCTGATCTTGGGCTTCTTTTGTTGG
AAGATTGTTTTTAATTGTTGCTTCAATTTCACTGCTCCTA
ATTGGTCTGTTCAAGAGTTCTATTTTTTCCTGATTAACCC
TTGGAAGAGTGTGTGTTTCCAGAGATTTGTCCATTTCCTC
AATGTTTTTGAGTTTATGTGCATAGAGATTTTTATAGTAT
TTCACAGATTATATTTTGTATTTCTGTCGTATCAGTTGTA
ATATCTCCTTTTTCATTTCTGATTGAGCTTATTTGGGTCC
TTTCTTTTATATTTCTGGTTAATCTAGGGAGAGGTCCATC
AATAGTTTATCTTTTCAAAGAACGAACTTTTTGTTTCATT
AATCTTCTGTATTTTTTATTTGTTTACATTTGACTTCACT
TAGTTTTGCTTTGACCTTAGTTATTTCTTTTCTTCTGCTG
GGTTTGAGTTTGGTTTGCTCTTTCTTTTCTAGTTCCTTGA
GATGATTCATTAGATTGTTGATTTGTGATCTTTCTGTCCT
TTTGATGTAGGCATTTAAGGCTATGGATTTTCCCCTTAGG
AATGCTTTTGCTGAATCCCACAGATTTTGATAACTTGTGT
CCCCTTGTCATTTAGTTTGAGGAATCTTTTGATTTCCACC
TTAATTTCTTCCTTGATACAATACTCATTCAGCAGTAGGC
TGTTTAATTTCCATGACTTTGTGTAGAACTGAGTTTCTCT
GTTGGTGTCAATTTCTAATTTTCTTCACTGTGGTCTGAGA
AGATACATGGTATAATTTCTATGTTTTTGATTTTTGCTGA
AACATGTTTTGTGGCCTAAGATGTGGTCTATCTTAGAGAA
TGTTCCATGTGCTGATGAGAAGAATATATATTTGGTAGTT
TCGGGGAAGGATTTTCTATAAATGTCTGTTAGGCCCATTT
GCTCTACAGTCCCATTTAAGTCCAGTTTTTCTTTATTTAT
TTTCTGCTTGGAGGATCTGTCCAGTTCTGGCAGAGGGTGT
TGAAGTCCCTGGCAATTACAATGTTGCTGTTTATCTCTTT
GTTTAGATCTAAGAGGGTCTGCTTTATGAATCTGGGTGTA
CCTGTTAGGTGCATAAATATTTAGTATTTTTACATCCTTT
TGATAAATTGTTCCTTTTACCATTATATAATGACCTTCTT
TGTCTTTCTTTACTATTTTTGATTTGAAGTCTATGTTATC
TGATATGAGAATGGCTACACCTGCTTTCTTTTGATTTTCA
TTTGCATGGAATATTATTTTCCATCCTTTCAACTTGAGTC
TGAATGAGTCCTTATAGGTTAGATGTGTTTCCTGCAGACA
GAAGATACTTTGCTTGAATTTTTTTTTTTATCCACTCAGC
CAGCCTATGTCCTTTGAGTGGGGAATTCAAGCCATTCACA
TTTATTGAAAGGATTGATAAGTGGGATGCATTTCTGTTCA
TCCTATTGAGTAGAACTTTGTTGCTTTGTTTTACCTCTTA
AGCCATTATTTTATATGGGCTCTGGGCTTTAGCTTTTGGG
TAATTTTACACTGGTGAGTTTCTACTGTGCTGATTGATGT
ATAATGCAGATCGGAGTATTTCCTGCAGGGCAGGTCTGGT
CTTGAAAAATTCCTTCAGTGTTTGCTTGTCTGAAACAGTC
TTTATCTCTCCCTCATATATGAAACTTATTTTTGCAGGAT
ACAAAATTCTAGGATGGCCATTATTCTGTTTAAGAAATTG
AAGATGGAGCCCCAATCCATTCTGGCTTGTAAGGTCTCAG
ATGAGAAGTTTGTAGCTAGCCTGATGGCTTTCCTTTGTAA
GTTACCTGATGTTTTCATCTTACAGCTGGTGAGAGTTACT
CCTTCATGTTAACTCTGGCTAGTCTGATGATTATGTGTCA
CAATAATTGCCTCTTTGCGAGAAATCTCCCAGGTGTTTGT
TGAGCTTCCTGTACCTGGATATCTAAATTTCTAGCAAGAC
CAGGGAAGTTTTCCTCAATTATTCCCTCAAATAGGTTTTA
CAAACCTTGTGTGTTTTCTTCTTCACCCCCAGGGATGCCT
ATAATTCTTATGTTTGGCCTCTTTACGTAATCCTGTAGTT
GTTGCAGGCTTTGCTCCTTCCTCTTAATTCTCTGTTCTTT
ATCTTTGACTGACTTGTTTAGTTCGAAGGTGTTGTCTTCA
AGCTCTGAGATTCTTTCTTCTACCTGGTCTAGTCTATTTT
TTAAGACTTTCCACTTTGTTTTGCATTTCCTTGAATCAGT
TTTTCATTTCCAGAAGTTCTGTTTGACTTTTTTTTATTAA
TTCAATTTCTTTAGGGAATTTTTCATTCATTTCCTGAAAT
TTTTTTTGTGGTTTCTTTGTGTTGGTTTTCAATTTTCTCT
TTTATTTCATCGAGGTTACTTTTAATTCATATTTGGAATT
CTTTATCTATCATTTCAATATTCTGATTTTGGTTGGTATC
CATTGCTAGAAAGCTGGTGTTCCCTTTTACGGGTGACCTT
TCACTGTGATTCTTCATACTTCCAGAGTTCTTTTGCTAAT
ATCTTCTCATCTGGAACAGCTGTTGCTTCTTATTTTTAGA
TTTTCTTTTGTTTAGATAATGTCATGCCCAGTTGAATCTC
TGAGGTGCTTGTGGATGAGAATCAACCACACCCTGTATGA
TTGAGTCAGAAAATGTGGTAGAGGGCATGCAAATTGACCT
CCCTTTCAGTAGATGGTGCTTGCCAAAAGGGACAAGGTCC
AGTGTTATTTTGGGGTCCTGTAATCGGCTCTAGCTCCTAA
GGAGAAACACTTGAATGCCCTAGGTAGTGGGTGGGGCCCT
GGAACTTCAGGTGAGTCCTTATTCTCTGCCATAGAAGAGG
TGGGTGGAGGAGGACAGCTGGGTGGGGCTGGGTTGGGTGA
GCTTGCCCTCTGGCTCTACAAAAGCTGGCAAGCTATCTGT
TTCAGCAGGGGTCCAAGGCCTGCTCCCAGCTTCTGCGCAA
AGCTGCCAGGCAGAGGCAGAATTGGCCCCACCCAACCAGC
CTGTTTGTGGAGGCAGGGCCATCTGAGATTTACAGTCTCA
CAGTCTGGAGCAGGCCTCACTCTTCTCTGCCCTCCCCTTC
TCCTAGGTTCCCCCTCCTTGGCATCTGCCAGCAGGCAGGA
GCTCAAGCCAGGCAGGCTCTGCCACAACTGTGATGTGGGT
CGGGAAGTTTCCTGCCCAGGATCCCAGCCTGAGCTGAGAG
CACAGCCCTCCTTTGGGGTGAGGGATGCCCTGAGAGCACG
CTGCAGCTAGGACCCATGTTGTACTCTCCCCCATGATCTG
CCCATGCGGGCTCCCTCGCCTTCCAAGACTAATTCACAAT
TCTCCCCTCCCCTGGCCCTGAGCAAACATGGTTGAGACCT
GGGGGTAAAGGATCTGGATCTGGCCTGGGGGTTTGTCCTC
AAGTCCCTGAAGATCAATCCCTGACCATGCCACGCAGGAG
TGAACTGGTCCCGAGTTGCCTAAGGGGTACCCAAGCAGAT
TCAATGTCCCTCCACCTCGGGGTGTGCCCCGCTCTGATAT
AGTCACCAGGCAAGCAGCACCAGGGATAGCTGATGGGCAA
GGAGCTCACAATCTAAAGCATCCCTCAGTCTGCTGCAGGA
CTCCAGGAGGAAAGGTCTGAGCCCCACTCTCTGTGGAAGC
CTCAGTGTGGTGGCTCAATTGTCCCTCTTGGCAGCTGTGG
GTGGGGGAGGGGAAGGGGAGAAAAAGAGTCTGGAAGAAGG
AAAGCTAGCACTCTGGTCATGCCCAGGCCTCCCTCTGGGA
AGCCGCTCACCCAAAATTTCCAGGCACTGGAGTCACACAG
ACCACTCAGGACCTGCTGGACCCCTGTGGCTCCTGCAGTC
GGGACCAGAGTTGGAAAATGTCTGTGTGGGGACGAGTGAG
ATGAGACCTGAGGAGGTGAAGCCCCCTGGGAAAGACAAAG
GTGCACGGAGGGTAGAGAAGCAATATGGTGCCTGCCATCC
CGGCTCGGGTCTGTGGAGACACCAGGCACCCCAGCGGGCC
TAGGAGGCTGATGTCTTGTCCGCAAGAGGCTGCCAGCTCA
CTGGTGGCAGCAGTCTCTGAGCTCGTGTGGGCAGAAGTTA
TCTCCAGCAGCTCAGGAACCCGCCATCCAGCAGAGGTGTG
AGGAGTGGGGGGAGAACCAAACCGCTCCACCAACGCTTCT
CACTGGACTCCAGGGCTCCTGGGGGTTGATCTCTGCTCAT
ACCTTGCTCCTTCCTGTTCTGCTCCGCAACTTCTTCCCAT
GGAGTCTCTGGTAGGTTCTGGCACGTTTCCCTCAGAACTA
CACCCAATCTATGTTTGTTTGTTTGTTATTTTTCATCTAA
AACTTTTCCTTCTTTTTGAGACGATCCAGCAGCTGGTGTC
TCTGGTCCCTGAAAAACTTTTAAGTACACCTGGGACAACC
TGATTATGTGAATTTACTTTTCTCAACTGTAAATTGTATG
AAATCTAAATACAGAGCAAGTATTTACAATGAAAATTTAG
TGATCAAATTGAGATGTGCTGAAAGTACAAAACACACTTA
GCTTCCACACTTAGCTGGAAACTTAGCTTGAAAAGAAGAA
TGTAAATTATTTCATTAATATTTTTTAAATACTAATTACT
TATTGAAATAACATTTTTGATATATTGGGTTAAAAGATAT
ATTATTAAAATTAATATCATCTGTTTCCTTTTGAATTTTT
AATGTAGCTAATAAAAATTTACATATGTGGCTTGTATTAT
ATTTATTTCTATCAGATAGAGTTGCTCTATGACCTGGAAG
TAAGGAAATTTTTTTAAAAGAATGACTCAAAACCAGGAGG
CAATAAAGACTGATAAAACTGACTTCATCAAAGAAAATAC
TTTACTTTAAAAACACCACAACCAGAGAAAAATGACAAAT
GGTAAACTGGGAAATAAATTTTGTCAAATATTAGGGATAA
CATCCCTAACGTAAAATAAAGGGAAAAAGACCTACAACAC
TATGGGCACAAAAATACGGAGAGTTTACAGAAAAAGAGAT
TCAAACAACTTCTAAACATATGAAAAAGAGTTCAAGCTAG
CTCATGATAAGAGAGATACAGATTTAAATTACACTGGAGA
ATCATTTCTCACCATTTAGATAGCAAAGACCCAAATACTG
TACAGTAGCTCTACTGGGAGGCTATGGGGTAAGAGGCACT
CTCATCCTTTCCTAGTGGGAATGCAAAATAGCGCACAGCA
CCACAGAAGTGTTTGGCAACGTCTAGCAAAACTGAAAACG
TGTTTATCCTTCGACCTGGCAATCCCACTTCTAAGAATCT
ATTAATATCTTAAAGATAAACTGGCAAGAATATGAACATA
AATATTCACAAGGTTGTTCACTGCAGCACTGTTCATTCAG
CTGTCCATCTAGTTAATGAATCAGCTCAGGATTTATGTTT
GATTTGCAAATAAACCCCCATCGACAAAAATAAACCATTC
CCTAGTAGAATGTAAGAGCAAAAGACTAGAAACAACCATA
TATCCAAATGAATAATTTTGGTATATTTACACAGTAGAGT
TTCTGTAGTTATTCATATAAAATGCAATGAGATATCTCCT
ATCTATGATCCAGAGTGATCTCTGAAATGTACTGCTAAAT
GCAAAAAGCAAGATGCAGAACTACAGTATACAACCTTCCT
TTAAGAGGGAAGAAATAAAGATAAGTTTGCTTATGTTAAA
CAGAAATAATATGTAAATATGTACATTATATTTACATGTG
ATGTATATGTATATGCTATATATACATTTGCATACACAAA
AGCATATTCACATGTATGTGAATGTATATATCTGAGTAGA
CAGATATGCACACATGTATATTTTCCTAACTGTCTGCTGA
AAAGGCCTAAAACCAAAGACTAGCTCAAAGGCAGTGAGAA
CCCTTAACACTCCAACTGTGGTCTCTAAATACTGTTTACC
ACTACAAAGATCTGGGACAGGAAAAGTACAAGATAAATCT
GAAATATCTCATTAAACCAGAAAGTAAAGAAGTTACAAAA
CTACTGTAGTCTCTCATCAAAAGGATTCAGAAGCCAATTT
AAAATGTCTCCCATTGGACAAAGATATTCATAATTTGAGC
TTCAAAATAAAAGACTGCAAGGGATTATAACACATAAATT
GTATTAAAATCCACAAGTCCATAACGATACTTAAAAAAAA
AAATCCTCATTGGTCTCCTTTGGAGGATACTAGAAAATCA
ATGCATTATTCTGAACATCGGTCTAAATAGAGGGAAGAAA
GACAAGCATTAATTTTCCTACATAAACTATATCTCGGGGT
GACCAAATAGTTGATGCAGTTAAGATCTTCTTGAGAGAAA
AACTCCAGTTAGCAAATGTAAATGCATGACAGAGTATCAC
CATTTTACAGCCCTTACTGAAATCATAATCCCCATCACTG
GTTTTTGAAGGGCCTGGGGAAACTTTATAATGCAAACAGC
AGGCTGACAACACCTAAATCCATTGATCAGTCTTAAGGTC
ACAAAAGAATAAATAAGAAGGCACTGTGTGCCTCCTGATG
TGACATCATAGGAAGTGCCTAACGCTTCCTATGATGTCCT
CTTGCTAAAATACCTAAGCAAGCTTTCAGTCTAGCTCAAA
CTATCAGTCTACAGAAATTATAGGAAACAGAGGAACACAG
TAATGAACACCAAGAAAGAAGAAGACCAGCAAACCGCAGA
ATGCAAGGAATCCCATAGAACAAATCCCTGTTTCCTCGAC
AAATAAACTACTAGGGAAGAATAAAGAAAAGGGGAAAATA
GAGAAAGGAAACCTATAAACAAGGCAAATGCATCTCTCAG
GTGTGGAAACTGTTTGGATCCTGAATGTAACAAAGTAATC
ATTTCTAAAAAATTATGAGATGATCAAGGAAATTTGCTCT
CTGAACATTTAATATTAATGAATTCTTGTTAAACTGTAGG
TATGATCATGATATTATGGTCATGTTTATAGAAAAGAGTC
CTTATCTTCTAGAAATATGTATAATGTCCTGCATAATGAT
GATTCAGTCAAGGATGGACAGTATATACAACAGGGATCTC
GTAAGATTATACTGGAGCTGCCCTATACAGGTGCACGATT
TTTTGTCTTTGATACCGTATTTTTACTGTACCTTTTCTAT
GCTTAGATATGTTTAGATACACAAATACCATTGTGTTACA
ATTGCCCAGAGTACTCAGTACATAACATGCTATACAGGTT
TACAGCCTAGGAGCAATAGGTCACACCATATAGCCTAGGC
ATGTAGTAGGCTACACCATCTAGGTTTATATAAGTGCACT
CTATGATGTGTGCACAACGAGGAAATCATCTAATGACACT
TTTTTTTTTTTTGAGACAGAGTCTCACTGTCACCCAAGCT
AGAGTGCCATGGCGTCAGCCTAGCTCACAGCAACCTCAAA
CTCCTGGGCTCAAGCGATCCTCCTGCCTCAGCCTCCCGAG
TAGCTGGGACTACAGGAATGTGCCACCATGCCTGGCTAAT
TTTTTCTATGTATACCTTTAGCTGTCCATATAATTTCTTT
CTATGTTTAATAGAGACGGGGTCTCGCTCTTGCTCAGGCT
GGTCTCAAACTCCTGAGCTCAAACAATCCACCCACCTCAG
CCTCCCAGAGTGCTAGGATTACAGGCATGAGCCACCTCGC
CCAGCCCTAATGACACATTTCTAAGAGAATATCCCTGTCG
TTAAGGGACAGGACACATGTCTATGTCATCTAGTATGTAC
AGAGGAGATTATAGAACGTCTGCGATTTGTTTCAAAAAGC
AGCAGTGCATGAGGGGAAAGGAGCGGGTCATTGGGAGGGG
AAACAGACTTGGCCATGAGTTGATGATGAAAAGCCTGGCC
TGGCTTTAGAGGGGGAGAGCCCGGATTCCAGTTTCAGCAC
CATCACTTATTTGCTACAAGACTTTGGTCAAGGTCCCAGA
CATGCTGAGCCTCAGTTCCTCCCTATCTATAAAGCAGAAG
TAATAGTTGTAGGTTCCTCATAGACTTGTTGCAAACATTA
AAGAAATAATGCATGTGACATACTCAACACAGAGTAACAT
ATCTGGGCAGAGAGTAGTCACTCAATATATGTTTTATTAA
TATTATTACTACTGTCAATTATTGCCATTGTTTTCAAGAT
CACGAAGCTAGAGTTAGGAGGTGGTAGAACTGGGACAGAA
TCTGCTGAATCCAAAGCCCATATTCTTCCCACTATATTAG
GACACTCCCCCCACCTACTTCTGCCTTGAGTCTCTCAGTG
GAGACTGAGAAAAGCAACAATCATACTCTGCAATAAGCTT
CCCTATTTATACTACAAACCTTTAATGACATTGCTTCTCA
GCCTCCACTTCTGGAAATCAGACAATTAGCCATCCGTTGT
AACTTAATGTGTCCTCACTGTTAATGGCTATTCATCTGGT
GAAATGTAAATGCCTATGTGTTTTTATCTCCTTATAAATC
AATATGCACACTCATAAATTCACAGTGATTAAACATTGTG
CTGTTTCATCATTCTCCCAAAACATGACTCCAAATTTTTT
GCTACATTGGGTGCTGGCATAAATTATATAAGGCTAAACT
CGGGTTCTGAACATACAAAACTAACAAAGTGATAAAACAT
TAAACTTTGCATGCAGCATAAGCTAACAGTATAATATTAC
AATGCTAAGTAGCCATACAGAGTTTTATAACAGTGAGGAA
ACAGGTTGATAGCTTCCCATAAGGTAAATATTCCCACCTG
TATTTAATAAGACATTACAAATCCTGAGAAAATCTCTTCA
GTATTATTTTACTTCTTCATGCAACAATTCTGATCACATG
CCAGTGCTCGACACTCCCTCTTTCCTTTCTGACAGACCCC
ATGCTTGCCTGGTTTTCCTGCCTCTTCCAGTCTCTTTCAT
CATCTTTTTCCAGCACACCTCTGAAAGGGTGGAGTTCCCC
AGAACTCACTGTTCCATTTTCTTCTTCTACATACTTTCCC
TGGACAACCTCATGATGAAACACAATAGTTTCAACTACCA
CACTTACAAACACTCTCATTCATTGATTCATTCATCCATT
CAACAAATATGTGCTGGGCCCCTGTTGTATGGTAGGTGTT
CTTTCGAAACAAGGGATCTAAACAGATATAGTCTCACTCT
CATTGACCTTACAGTTGGCAGTTGGTATTAACACTAATGA
AAGAATCTCAAAAATGAATGTGCAATTATTATACTGGCAA
GTGCATGCAGGCGAGGAGGTGCATAGTGCAGTAAGAGGGC
AGAACAGAGAGATTTGACCTCATCATGGAAATTAGGGAAC
GATTCCCCGAGAAAATGATGACTGAGCTGAGATCATACTC
ACAATGCTATCCCAAACCTCTCTTCTGAACTCCAGACCAG
AATTTCAATTACCTGTTAGCTATCTCCACCTAAGAGAATA
TATACACCTAAAACTCAACATATTTCAAACTGAGTTACCT
GTCTTTTCCCCCAATGCCTGGATTCCCCATCTCAGTGAGG
AGAATCCATCCAGAAATTTTGCAAGTATCCTTTACTCTAC
CCCTTTCATCATGCTCCATGTCCAATTATTACTGAGTCCT
ACCAGTTCTGCTTCCCAAATCCTTTTCCTCTCTGTCCCCT
TTCTCATCGTTCAGGCATTAGCTCAGCTCCCAGCATCTCC
TACCAAGCTGGTACTAGAGTTCGCTTGCTCTACTTATCTC
TGTCCCCTCCAGTCTCTCACCTACACTCATGAAAGAATCA
ACTATTGTGCAAATTTTGTCTCTTCCCTCTTTACAATCTG
TGAATGCCTCCCGTTGCTTATAATTTGGGCAAAAATCCAA
ACTCTTAGCATAACCTAAAAGGCTTCTTATAGTTCATCAG
CCTCATCTCTGATGGTTCTCCATCACACGTGGAAAGTCCA
GTCACATCAACTCATAGCCAGTGGCTCCACGTCATTGCGT
GGCTCCCACCTGAAATGCCCTACTTCATCTTCCATCGTCC
CCAAGCCCCTCTATCCCCAAATACCAGTCTGTGAACTGGT
CTACGCGTCCATGGCAAAATGAGAATAATTAAAAGTTAGT
GAACCAGTGTTAGTCCCCCCAATATTTTTGGCAATGTAAG
GAGTACCCTAAGGGACTCCTGTGTAGCTTTCAAGTGTTAT
TCCAAATACTTCTCTCTCTGTGAAACCTTCTATGGCTTCT
CAGTGTTGAGGTGCTATCATTTATTGTCCAAACTGGGACC
CTTCTGAGAGTAAAGGGGATGCTATTGCTAAGCATGTTGG
ACAGTGGGAATAAGCCAGGACTGCCCCAGGGAAAATGTGA
TGCACCGTCTGCCGCTACTAGCCAGAGCTGAGCGCCTTCT
TATCTCAACGCCAAAGCACCTTTGTCTCTCCACCACATAT
CATGTGTTCGCATGTCAATTTCCCTGTTTGTCTGAGAACT
CCACAAAGGTAGGGCCAGGCCTTTATAGCTCTCTATCTCC
AGCATCTCTCCAGTGCCAGGCACTGAGAGGACACAAAGCG
TCATCAACAAAAGTAAATGTTCAATAAATTACCGGAGTGA
ATAATAAAGAGTAGGTGCCTTAACCTTGGCCAACAAGAGA
ATTGAAAAATTCCCATTATCTTTTCTCATTCTGACTATAT
TTCCTCATTTGGTTAAAGAGAGTTTTAAATGGGAGCAAGG
TCTTCATAGAGAGAAATTCCAAGCCTCAGATCAATCACCT
GCTGTCAATCAACCAATAGCTACTTACTCAGCACAAGCTA
CTCTGAAAGCCCAGTGGGCATGATATGAGGGCTTACATTT
GGCTGGGGACAAAAAAATACACGAATGAAAACAAAACTAA
TAAGGAAATAAACTAAGTCTCATAGCGTTGCAGGAGTTCA
TGGAGGGTAAGGGAGAAATCACTGCTATGGCAGCAAAAGG
GATCCTTGGAGGGGGTGGCATGTGAACAGAGACTTGAGAA
ATGGCTTGGATCTCAAGAGCAACAGCAGAAGGGAAGAGGA
ATATGCCAAGGCAAGGTGGGGGTGGATGTTGGGGAGACCA
TGGAGGTTAAGCATAAGATTTGTTTGGGAAGTTGTATCTA
GATTGTCATAGATTCCTGGCACACAAATCAGAACATCTGA
ATTTTCAGCAAACACTAAGGAACTCAGAGACGTTCCTGGA
TTCTCACTTCCTTCATCAAAATAGTATCTGCCTGAAACAT
ATAATGAGATGTATGATTCTTGTTCCTTTATAACTTATTA
ATTATAAGAACTGCTACAAAATTATCTTCGGAAAATTGCT
TTTGGCAGAACTTTCAGATAGAACTGCTAAAGAAGTCGCT
GCTTGGCATGTATTAACTATCTGTGTCTTTGAAAAGTTCT
CTGCAAATCACAGCCTGGTGGCCTGCAGCACCTCCTTACT
TGACACCTGTCCTTTCAAGTGTCTCATGAAAAAAACTGTG
GTGTTAATATTGGGGCTCTACAATAATGTATGCAACCATG
TATATACCTCCTTGTCAACCTTGGGGTTCAGGGAGAAGAT
TTTAGGAGCTGCTGTGACATACACCGTACCTCCCGGGTTG
GTGAGAATACCTTCCTTACCATGTACCCCTGTGATGACGC
ATGTGGAAAATGACCCCATGCCACACTTCGATGGAAACTA
TCAACTTCTCATGCCCCTTTCCCTACCCAGTTCAGGTGGG
GAAAACCATAGGTTATCAAGTGAAGTGGAAGATATTCTAA
CACACAGTTTAACAATGAACTGAAACTACTGTCATATCCA
CTGCACTCAAATAAAATAGAAATACATCAAAGAAAGAGAA
TTCTTACTTTAAAACCATCATCTCCCTGCTCTGCTTTAAT
GCAGCTTCTTCGAAAAGCCCTAAAGCACTCAGGATATTGC
ATAACTAGTGCTGAATCTACTTTTGAAGAGCAGGTTTCTA
AAAAGACCAATCCAAATTTGTATGTAATGAGTCAATGGGA
TATGTTTTTCCAGTAGTAGTCCTCAATTTACTACTGTTTT
TCCCACTGACCCTATTCATAGCGCCAACACAGGCTACAAA
CTTACAGGGGAAACCAACAATGTGAGGTGTTAGCTAAAGA
ATCTTTGCTTGGCATAAATGTGTCCCATGAGCTTATAAAA
TTTTCATGGAAAGCAGTAAAAACTACAACAAATGAGAAAA
AATTTTTGTTCAAGTTACAGTAATATTTATTTAACCAACA
TTTACTTAACCAAAGGACAAAAAAAGGTAATGAAGATGAA
ATTATATAAACCATTTTACTTTTGTGATTAGCAAGTAATA
AAGTGACGTGTAATAAAGCCTTTCATTGGTGCTATTACGA
AAATTTCCAAAATGCTTTTCAAGATCTGTTCTCCAAATCT
TTAAAAATAACAATAACCATCAAGATTTTTCCTTTATCTG
TTATCCAAAGGAGGATATAATAGCTAAGTGAAGTGAAGAA
GCAAAGTACTTCACTATTATCAAATGGCTTAAGGGCCTTA
AAAAGTCAACAATATAACATAATGGAATCAAAAATGAAAA
CAAAGGCAGAAAGATCTCTCAACTTGAGGGTGCTCTAGTT
CCATTTGTCTACAAGGTATGAAGCCTGTGGACGTGGATTC
ACGAATGCTATAAACACATCTGCTGAGATGGCGGGAGCCT
GGGAAACAGGCAGAGGCAGGTATGTGCTGGAAGATCTGAA
GGCTTGATGGGGAGAAGTGGGTGGTAGGAATGATGAAGGC
ATGTGGGGCCACTTAGGACAGAAGAGGGGCCCTAAGGGCA
GAAGGGCGTAGCTGGGCTGGAAGCAGGAAGTTTATGTTGG
GCATATGGGTGGGAGGAGTCAGAGAGAAAGTGGATCTGGA
GCTCCCCTACGGTTAAGTACTTGGAAAGCTCATTCAGACA
CACAGAAGTGAAGTCTTTCAACAAAAGTTAAGATGGTGGA
TAAGAAGCAGGAGAGCCCATGGATAAGCATCAGCGGGGCA
GAAAAACATGAAGACGCTTCAGAAAGAATAGGAAGGTGAA
GGGATATTTGGCAAAGGTGGACGAAGAGGGAAAAGCCAGC
CCAAGGGAGAGAACAGGTTTGGGGAAGAGCCACAGGAGGC
CGGGAGCCTGAGTGAGCTCCGTACACCAGCAGGTTGCAAC
TTTCCTTTTTAAAAGTTATTTTAGAGGGAGCAGTAGTGCG
TCTAATAAATCAGGAGGTGGGGCTTGTTGAGCTTCTCCAG
GACCTGTCCACCACCCCTTGGTCCAGGCACATTCTGGAGG
GGGTCCCAGCTGTAGCCAAATGTCAAATAAGACAGGGTAT
GGGAAAGGACTTTGAAAATCGTAAGGCACACTATAAATAT
GAGGCACTGCCATTCACTGAGCCCCGCAGGCAAATAAGAT
GAAGACCACAGCTACAATCATAAGGGAAGGAACAGCCATC
AAATAGAGAAATTACATGTATTCCAAATCAAGATGTCCCT
AACTAGAAATTCCAGTCATTTGAGAGGACATCATGCTTGG
TATGTTTACTTTCCTGTCAAATATGTTTCAACATTTAAAA
ATCCTACCTGAGGCACAATACGAAGCTCTTAACAAACTAT
CATACAGATTTATTAAAACTTAAATCTGCATCTAATGTAT
TTCTCCAAGGAGGTTTTGACACATTACAGATCTTCACTAA
TGAGGCAAATTCCATTCAATTCAATCACTCATCGAGTGAC
TTCCAAGTGCAAGGCACAATGCTGGCTGCTATGGGGACTG
CTGAAATGACCAGGACAGCCCGGTCTTCCAGTAGCTCGGT
CAATTAATCTTCTCAGTTTCCATTTCAGATTGGAGAAGTT
GCGTCTCCTTTCACAAGTGTGCAGAGAAAGCAATCTTTAC
ATTAGGTGACTAGCCTACAACCTGGGAAATACAATTTCCA
GCAACATAGTTAATAAAAAGGTAAAGGAACTTCTTAACTC
CTGGTGCCTGCAGACACTGTCATGCTTATCCTAGTCCAGT
TTACGTCCAACCACTCTTGTCATAATTGCGTAACCACAGC
ATGTCATGTTGTTTCTTGTTGCAGCTATAACTTATAAAAT
TAAACTTTAGAACTGAGATAGTCAAGCGAAATAACTGCCT
ACTTAAAAAATATATATCTATATAATTTATATGCCACTTC
AGATAAGCTCTTGAATTATGATCTCTTAAAGTCAAAACTG
TCACCATTTTTTAAAATATAGTTTCACTGTCGCAATTCTT
CCTGCACACAAACCCTAATCCTGTTTTGATAGGTTTCTAA
GCAGTACTTTATACCGGTCTATTACAATCTGCCTTTCACA
TTTATCGAGAACTTAATTAAGCACAACTTTTATTTCCCCA
TGCTATGGGACTTTTAAAATTGAGGCTTAAAGAAGAACAG
GACATGCATGAAATGGCCAAAAATGCACGTACTTGTTGGC
TAAAAACATATTAATAAAATAAAAATATCTTTACAGAGTA
ATGCTGGGGGGAAAAAGGTCAGTGAGACATCTGAATACCA
TGTACATTGTATTGGGTCCTCCCACCTGCATTTTATCATG
TAATCCTCCCATCATCTGGGGAGCAAGCCTGCACTGTATC
CATTTCCAAAATAGTTTTTTTAAGAGATGTATATTTTCAT
GAAACTAAGACTGATCCATCCAATATCTCAGTGAACTCCT
ATTTATGAGATATATAAATTGATTTACATAGTCAGTATGT
TCCTAAAAGTTGGAGGCAAATCAACTTTTATATATGAATT
ATTTTCCCGTAAACTTGCATTGCAAGATCAGACCTGCCAT
ACCTTCACTTCCGAAGGATAATCAGCACAGTGCTGCTCAG
AGGCCTTACTGGAGTGCTACAGTCTGTCCAGGCGAACACA
CTATCCCTAAAACCTCTCTGATGAGTCTGGATTTCATCCT
ACCCATGAGGAGTCCAGAATTAAATCGTTTAAACCACCTA
AAACAAGCAGGACCCACACTCTGAGATGTCGGCAAAACAG
CAAGAGGGAAAGTACACACATGATACACAAAGAAAATCCC
CCCTTATATTTGGTTCTAAGAAGCTGGAGAAAAACAAAGT
ATCATAAGCCAGTGAGGTTTAACCAACTTCTCTGTTAACT
GGCATTCTCCTTCTACAGTCTTCCTCCAGAATTATTATCA
TGTTATCTCCTTAGGGCCACCCTACAACTAGAGCTGGAAG
AAAACTTGGAAGGACACAGAACCCCATGACCTGTGTACTG
AAGTGTGTAAGCCACAAAAGGTGCCCTGTATGGCTACGAG
TTATACTGATGAGTTCAAATGAAGCTGGCGATACTTATCA
CACATAGCAACCTTCTCTGAACATGTCCCCTGCCCTCTCC
TGCTCTACTGGGTGGTGCCATGACAATCCCCACCCCCAGC
CTTCGGTTCTCCTTCTTTGACAAAAAATATCTGATAGAAA
AGGGCCACTTAGGGCCTGGGGCAAGCCACTCAGGATGCAG
CACTCAGAGCTTGCCAGGTCACAAATCCAACACAGTGCTG
AGGCCCTATCAACCTGCAAATGACACTCATAATGGCACAA
ACCACCTTCCTCTTTGGTAAGGCTTTTGAGTCAGTCATAG
CAAATAGTACTTATACCCTGTGATTCTCCAGGAAGCTCAA
AGCACTTCAGACAGTGGCCTGTTAATTCCCAGAAATCCAA
GTTAAATGATAAGGTGAGATGGGGCAGGGAAGGGATAAAT
GATGAGCAAAGAAAATTGTCAGTTCTCTCAACTCAGAGTA
AAACTGAGTCAGCAGAGGCTCAGCTGGAAAATAGAACCTC
CGGGTCCTTCCAGGATGAACTTTTAACACTGGAGGACGTG
AGAACTCTCTACCACCCAAGGCCATTTTTCTTGGGAAATA
TGCCCCAATTGAGATAACGCTGGACAAGAAAAGCACCCCA
CCCCTCCTGAGGCAGCCACTCATCCAAGGGCTGAGTGTGC
TTGTTTTTGCTGCTTTCCCCAGCGGCCCTGTAACAGGGCT
GTTCTCTGAGCCAGGTTTGCACAGCAGAAAACATTAAGGA
ACAGTATATTTCAAGGATGCATTTGTGATCTGATCTGTGA
AGTGCTAGTCCCAGCATCGGTTTAATACCTATAAATACAC
TCAGTTGTCCTATCACTGTCACTTCCTACCTTATAAGTAG
GAAAACAAAAATAGGTGATCAAGTCCAAATTAATTTCCAT
GTCTGACAACTGCATTTCCAAACAGCCAACACAGAACATA
TTCTACTGATCCTACAACCCAGTTCTACATGTAGGAAAAT
GGGGAGAAGAACCCCCAATTCAACATCTTGGCCTTAAAAG
ACCCTTCAGAAACATCACCTTCTGCCGACAGCAGAGATAA
AGCAGCCCCAGGTCCACTCCACCCATGTTTGTGTCTGTGC
TGGTACATCCCAGTTCTACCAAACTGAAAGGTTATTCTAA
TTAGGTAGAAGCTGAGCCCATCCCCTTGAATAGGGAGGTG
TTCATTACATCTGTCTGTGTAATGATCTTGTCATTTCCCC
AAATGGTCTGTACGGTCTCCTACAAAAAAAAAAAAAAAAA
AGAAACTACTACATGGAATCTATGGTGTGTCAGCCCCTCT
CCCAACATCTGAGTCAGAGTACGTGTGTCCGTACTGAGGT
TCTGGGCGGCCAGGGTGTATCACTTTCAGAGTCGCTCCAA
TAACTGAACTTATGGCTGTCTTCCAGTCACGCACAGCACA
AGCGCTATCTATTTTAAAACAATTTTCCTAACCCACAGAC
GATGGGAGACATCTCATAGGTCTTCAACTTCCTATTGGAA
ACAGATCACTTCTCTCTCAATCTGTGCTTCCCATCTCAGA
ATGAATGCGGGTTTGTGTGTGTGTATTTTTATCTCTGACC
AAGCAACTCTTGGAGCCAAGAAAGCCACCCCAAATTTTAC
CAACGTGCACGAGCCATCAGAGCTTTAGAAGAGAAATGAA
TGGGTGATGAGAGCCCTTAAGCCCAGGACTCCTCTCACAC
AAACAGTAAGTGAAAGAGAAAAAAAAAAAAAAAAAAAAAC
AACCCTCCGTAGAGGGAGGGGGCAGGGCGGATGACAGGGG
AAGGACATTAACCAGCAGACCAAAGGCAGCCGCGGCGGCA
GCGCTTCGCGAACTGCCTGCAGAGGGGAGTGAAATCCGTT
CCGTGTACAATAACCGAGCATCCCTCCGGCTGCCTCGTAG
GGACACGAATACACCGAGGTGGGCAAACAGATGCAGTGAA
ACGAGCCACCCCCAAAAGGTCAAAACTTCAGAAATCCCCG
GGATCACACCACCCACACAAACACAGCAATCAGTCGGAGC
GGGAGAGGGGACTTGGGACTTAGCGAAGGATTCTAAACGT
TGGTTTTCTCTTCCTAGCTCTGGCTTGCAAAGTACGGCGG
CTACACGCGGAGCGAGAGGGGAGCAGGAAGGCTGCGGGCG
GCGGGGGTGCGGGTGGGAAGGGAGGGGTGTCTCACGCCAG
CCACCCAGGCCTCGGTGTGACGAAAGTCGTCAGCGGCCCC
AACCGCACCCCAATCCCGCCACCCCGGCCAGCGACGACCC
CCGCAGTCCCCCACCCCAGCTTCCGTCCCCTGCTGCAGCC
TCGCCGGCCCCGCACCCGCAGCAGCCCCGGCCCGGGCCCC
GCGCCGGCAGCGCCGCGACCGCGGCTCCCGTCCCTTCCGC
GCGGCGGAAACCCCGCAGGCCTCCCTCCCTGCCCACCCGG
GGACGCCGGGGGCGCCGAGCCGGGGCGGGCTGCGCCGCCA
ACGCCCCCCGCCCCGGAGCCGGCGCTGGCTCCCGCTTACC
TCGGGCGCTCGCGGGGGGGCCGAAGGTGGCAAGCCTCCCG
CCCCCCGCCCCTTTGCTCCTCGCCTTTTTGCTTCCTCCCT
CCTGCTCCCCACAGTGCGTCCGGGGCTCCCCCTCCGCCCC
GCCGCTCGGAGTAGGAGCCGAGGGGCCCGGAGCCGGGCCG
CGTGCGGGCGTGCGGGAGGCGGCGGCGCGCGGCCAGCTCT
CCGGTCACCGAGCGCGGCGCGCGGCTCCCAACTAAAGTGT
GGAAGGAGCGGCGGCCGCGGCACGGATCGTCCCCCCGGGA
GTGGGCAGGGAGCGAGCGGGAGCCGGCGGGGAGCGACCGA
GGGAGGGGACTGGGCGGAGGGAGCGAGGGAGGGGACCTCC
TCGCCCAGTCGCTCACACGAGGGGCGGGGGCAGCAGACAC
TCCCCCACCGCGGGCCCTCCCCGCGCCCGGCTCCCGCGCT
CGCCGGCTCCCCGCCCCGGGGGAGGGGCCTGCGGCGGCCG
CCGGGCGCTGGGGCGGGGGCCGGGCCGGTGGGCGCGGGGC
TGATCGGGCGGCGGGGAGGGAAGGGGGCCGGGGGCGTGCG
TGCCTGCGCGCGTGTGTGCGCGTGTGTGTGTGTCTCTGTG
TGTCTGTGTGCGCGCGCGCGTCCCCTGCGCCGGCTGCCCA
GCGGGACCCGAGACCCTGGCGGGAAGGCTGCGTCCCCTCC
GGCCTTCCCGGGCCTGTCGCTCGGGCGGTGGCGTGGGAGC
CGCAGGATCGCCCTGGTGGCCGGGTGGGCCCAGCTCGGCG
GGAGATCCGGGCCGGACCTTGCCCCCAGCCGCCGCGGGCT
GTGCCAGGTGGAAGCAGACGCAGGGACGGCCGGGCATCCT
CGGCCCGTCGCGCCGTCCCTCCCCTCCCAGGCCGGGCAGG
GCCGGTGGGCGCAGGCAGTTTGGCTCGGGCCCCGCCACCG
AACCGCCTCCACCCTGCCCCGGAGCTGCGGCGCCTGCAAG
ATGCATGAAACCTTAGCGACTCTGTAGAAGCAGCGCTGGG
AGGAAAGACAGGAACGTGCTGCCGGCCGAGACCGCTCGCC
CCGAGCCCCTCTCGCCACCTCCCCGGTCTCCCAGGACCAG
AGGGCTGAGGCTGTGTCTGCTGGGAGCGTCCGAGTGGTCG
GTGGTCCAGAAAGGTAGCCGCCCACCACTGCATCTGTCCA
CCTCTTTGTGGACCCTCGGAGAAGGTCAACCCGTTTCCCA
CCCTCCGGGAAAGGGTGTTTTTCTCCTCTTCCCGGCATGT
TGGGTGTTTCGTGTTCCCACCTAATTGATCTTTCTACACT
GATAGCCTTTGCATGTCTTTTGTGCGCTTTCCCCGCGCTT
CGCTGCTCCTTCATTGCCTGAGACACGCGAGGAATGTCAG
GCCCCCAGAGCGAGAACACCCAAGAAAACAATAGGGGCAA
AAGAGCCTTCCAGGGCGTCGCGGATTATACACACACCGAA
TCGTTTCTCACATTCACCCAAGATGAAGTTGGAAAACAGA
AAAGGACACATCAGAACTGTGACAGTGATCAGACAATTGA
AAAGCAAATTCATAATTTAGTTTAATGAAATGAGTTAGTA
ATCACCCATTAATGTCTAGGAGATCAGCCTTTTTTGACAA
GTGGTTTTCCCTTTTTCCATCCCTTTTTCAATTCAAAAGT
CTAGTATCCCATTTTGAATTTTTTATTTTATTTTTTACTT
ATTGATTTTAGGGATGGGTTCTCCTGTTGCCCAGGCTGTC
CTCAAACTCCTGGGCTCCAGGGATCCTCCTGGTCTCAGCC
TCTCCAGTAGCTGAGAAACTCAGCTTATGTTCCCTTTTTA
AAAACTATCCATGTGCTAGTTCATTTTTCTCTTTGGAACC
CGAATTTTTTGTAGTCTAGCCTCTTGGAAAGAAGTAGTTA
AGAAGGGAGGGTAGACAAATTGGGACTTAAATCAGGTGCA
GCAAGCCACCATCCCATAGGTGACTTTTTTTTTTTTTTTT
TTCCAAAAGAGACAAGCCTCACTCTGTCCCAGGCTGGAGT
GCAGTGGCATAATCATAGCTAATTGTAACCTTCAACTCCC
AGGCTCAAATGATCCTCCTACCTCAGCCTTCTTAGCAGCT
GGGACTACAGGCCTGCACCATCATGCCTGGCAGATTTTTT
TATTTTTTTATTTTTTGTAGAGACAGGGGTCTGGCTATGT
TGCCCAGGCTGGTCTTGAACTCCTGGCTTCAAGTGATCCT
CCCACCTTGGCCACCACACTCGGCCCTAACTTGTCTGATT
TCTTCTTTCTTAACTCATCTCGTAGAATAGGATTGATAAT
AATAGTTCCTACCTCATAAGCTTGTGAAAAGTAAAAGGAA
GATAAAATGAGGTGGCAGTGCATGTAAAACACTTTGTATA
ATGCCTGACACGTGATAAGAACTCACTAAATAAAAGCTAT
TATTTCAAATATCTATTATAAACTAAAATTTGATAGAATT
TTATTCTCTTTACATTCCTTCTGAAAGTCAGGAGTGGGAG
TCAAGCTCAGCTGCTGGATTTATCCAAATGTAGTACACTC
TTCCCTGGGGCTTTTAGGCCATACTCAAAACTGTCCCCTG
TGATACAATGAAATAAATACATAATTAAGGGGTTTGTGTG
TGTGTGTGTGTGTGTATACATATCTGTATCTATATAAAAG
GTTCTTTGAGGCCAACAAGCTTTGTTCTTCCCCTCCTCTC
TTTTTCCCTTATCTATATAGACCTGCAGTCCCCAACCCCC
AGGCCACAGACTGGTACCCTGTTAGGAACTGGGGCTGCAC
ACCAGGAGCTGAGAGGCAGGTGAGCTAGCCAAGCTTCATC
TGCATTTACAGCAGCTCCCCATCACTCGCATCACTGCCTG
AGCTCCGCCTCCTATCAGATCAGCAGAAGCATTAGCTTCT
CATAGAAACTTGAACCCTACTGTAAACTGCGCCTGCGAAG
GATCTAGACTGCACGCACCTTAGGAAAATCTAATGCCTGA
TGACTGAGGTGGAGCTGAGTTGGTGATGCTAGTGCTGAGG
AGCGGCTGCAAATACAGATTACCATTAGCAGAGAGGTTTG
ACTGCATAATAAATGTAATGTGCTTGAATCATCCCAAAAC
CGTCCCACCCACCACACTCCAGGACGTGGAAAAATTGTCT
TCCATGAAACCGGTCCCTGGTGCCAAAAAAGGTTGGGGAC
CACTGATAGATCACCCCAAACAGACCAAGATCTCTGTTGT
TGGCCTGGATAGTATTCTGTCCCTTCAGGGCTCAGACAGT
GGTTGGCACTAGAGATTTCTTGCGGGTAAGGCTATCTATT
GTGTTGACTAGATATCCTCAGAAATAACAGAAGGCCACAG
AGCAAGCACTTCATACATATACAGGTAAAAGAATATCCAT
GCTATGAACTTTTAAAGCTAGTTTTAAAGTATTCAAAGTA
ATTGAGGCTCATTGTGGAAATTTTCAAAATTTTAAAAACT
CAATTATGAATAAAATAAAAATCATATTTCTACCGTCCAG
AGAGAAGCGCTCAATAAGTGTTTTAAGTCTGTTTTCCCTT
CATTTATTTCATCATCATTCAATCAGCAAACAGTTACTAA
GTACCTAGTTAGAGACCAGACAGTTAACCAGGCTCAGAAG
CACACTATACGTAAACCGTTAGTAAGTGCTGTTTGTTTCT
CAGTAGAAACTATTCCTTAGAAGCAACATTTTATATGGTA
GTGAGGTTCCAGGATAGCCTACAAAAGCCCACGAAAGGAA
TGCCGTAATGAAATGACTGTGCTGACCAGAGACAATCAGA
TTTTGTAGGGCTTGAAGTACTTACAGTTTGGGCAGCCACC
TTTAAGATAAAAAAGACAAAAGTACAAAATCCCCTTGGAA
GGGCTCATGTAAATGAAGGTCAGGAAACTTAAGCCCCATT
TGCTTTTCAGTAAACCTACTCATTGGTACCGGAATTTCTG
TGGAAATTCACTGCTTTGATAAACATGGATCCAATGTGAA
TATTTGTTCCTCATTTCACCTGGGACCCCTGGGACACCTC
TCCTCCGCTCCCCTACAAATTTGGAATTGATGGGAATGGA
AACTCCATCATCAACAATGCATACTTTCTTGCACCTGTCC
ATAGCAGGGGCAGCAGGACTGGGAACTTCTGCAAGGGCTG
CAAAAATGGGGGAGGGAGAGAAGAGCACAGTGGGAGGGGA
CGGGGCAGATGGGTTGGCCACCAAGGTGCTGAAGAGGCAC
TTGAGGCATCCATATCCCCACTAACCATGCAGCAGCAGTG
GCTGCAAATCTGCTTGCTCAGCACAAGTTAAATCTATTGG
ACATCTTATCACAGAAATATCGCTCTAGCTATTCATCATT
ATTGAGATGACTATAAGCATACTTATATAAAAGAAGGTAA
AACATGATTTTTTTTTCCTGGTCTTATCACATCTTTGCCC
TTCCACACCACCAGAATTTCTGAATTCCTTATCTTTAAAT
ATTCTTAAGTATAATTTTCAAAAAAAAATGATATTCTTTT
TGCCTATAACAGTTACATTTTAATCTTCAATGATACAGCT
ATTATAATAAATTTTGTCTTATTCCTAAAGCTTTAGCTTA
TGAATACTTGGCTCTATAGGACCATTCTAAATGCATCAGT
TTGAATTTTTTGTTTCATATTTTTCTTTTAAATGTAGTAT
TATGAAGTGAATGTTTGTGTCTTCCCCCTGACTTCAAATT
CATATATTGAGTCCCTAACCTCCAGTGAGATGGTATTTGG
AGGTGAGAACTTTGGGAGGTAGTCAGATTTAGATAAAGAT
TTGAGGGTGTTATCCTCATGATGGCATTAGTGCCCTTATA
AGAAAAGCCAAAGACGTTGTTCTCTCCCTCCCTCCTTGTG
AGAACTTGGCAAGAAGACAGCCGTCTAAACCAGGAAGAGA
GTTCCCACCAAGAACCTGACCATGGCAGCACAGTGATCTT
GGATTTCCAGCCTCCAGAACTATGAAAAATGAATATCTGT
TGTTTAAGTCACCCAGTCTATACTATTTTGTCATAGCAGC
CTGAGCAGACTAAGATATACAGTTTCCCTTTACCACTGAC
TGTAAAAAGGGAACCAGAGAAAAGGTAGGTTGATTGAAAA
AAGATAAGTAAAAGTAATACACCACCCTCCTATCACTTCT
ATTTCCCTTCTATAAATCTAAATGAATTCATTTCATGTGG
TTTATTTTTTAAAGATTTTCCAATAAAGTTAATTTTTCTG
AATAATCAAGTTAAAAGTAGCTTTGGCAGGATTGTTCAAA
AATAAGTGATCCTAAGATAAATACTACTCTTAAATGTGCT
TTCTTCGTATTTGCTCCATGCAATAGCAGCTGACACTGAT
TGTCGTGTGTCAAGCACGGTATTATGTAATTCATAACGAA
CGTGAACTAACTCACCTCACCCTCCCAACAACACACTCAG
ATACTAGTATTATCATTATTTCCATGCAGATATGGAAACC
AAGGCACAGAGGGGTGAAGTCATTAGGGCAAGGCCACGTG
GTTGATTCTCAGTTGTCTAATGTCAGAGTCCACACACTTA
ACTGTTAATAAGTCTGTTTTCTCTTCAAACTCCTCTGCTT
TTCTGCTTCAGTTTTACTCATCCTTCAAGGCCAGGCTCAA
ACAGTAACTCATAAGTGGAGGTCTATCTGACCCCAGCCTC
TGAGCTTCTGAACTTTTGAAGTATCCAGAGTCTTCCTCCT
TGCTGAAATTTTAAAGCTTTATACTACTGGGGACTCTCCC
ATGTCTTTAACGCTAGTTTCACCTTCAGGATCAGTAGCTA
GAGGCTTGATACTGGAGTGTGTGTGTGTGTTTAAATCTTG
GTGGGGGGGCGCCAGGATTCCACAATGCATACACAAAAAA
AGTATACAATAAGCAGTTGTGAACTGCAAGCTGTTTATGC
ATTTTGATGATAATGATGTCACTTCTAGTGACACACATCT
CCTTTTGAATGGTTGGAGGCTAAATCAGAGCAGAGAGTTT
AAAGTGAGTGCTAACAACTTGCTAATAGTTCTAATTGGTC
TCTCAATGGTGTGTGAATTACTCTGAGTAACCAGCTTTTC
TAGATCTGAAAATTATGGCCCTTACTTGTATCTATTTATT
TTTTTCTTTGGGTTTCCCCTTAGGGTACGTATTAATATTT
TCTTTTATCTCATTTTTAAGAGTTGGGTAGATAGAAGATG
AAAGCATGGAACATCATCACTTGAAGCAAGGAGTGATAAG
AACCCATCATCAGAGAGAAACTCAGAAGGAAGCAGAGAGA
AGGTGAATCCAAACACCATTCAGAGATAGGCTGAGCCTCT
CAAGCTGTCTGCTTCCTCTCCTTTTTGTTCCATGGCTTTT
GCCTTGCCCAGATATTGAAAGTTAGCTTTCTAGCATGGAG
TTCCTTTCTCCCAAGTCATAAGACAGCTCCACCACTGAGG
GTGTAACTAGTGAATCCCCAGATGCTCAAGTCATTTGGGT
TTTACTGATGTCTGCTTAGAGTATTGCTCTACTTCTAGCA
TATAGATGGTAATAGTATTGTCATTTCACACATTGGTCTT
ATCCTGCCAATCAGCTGTAAGCTCTATGGTAACAGAAGGC
CTTGCTGTTCCTACAGGGCTCAGGCTCAGTGCATCCCTTA
GGGGTTGATGGATCAATCAAATAAGTCACTATGTGCATTT
CTCTTAGAGGTGCTGGAAAGCAAATATTGACATCCAGAAA
TTTCGGCATCTGTGTAACACAGCAAGAAGAATGTAGCTAA
AAGAAAAAAAGGAAAGAAATAAAGAGAGAGAGAGAAGAAT
AGAAAAAAAAACCACATAATTTTTCATCCCTGGCTCAGCT
TTACGTCTTTGAAAAGGCTCTCCCCTTTCCCCACTCCTTT
TCAGAAAGTGAAAGGACATTGAGGAAATAAACACAAGGAG
TAAAGTTGCAGTTCTGTTCACCATAATTAAGCATGAATCC
TTAAAACACCTAAGTCTTCAGCATAGATCACATTATAGTT
TTCAAAAGCTATACCAGTTCTGTTAGTATGAGCTGATTTC
AGATATAATTGTTGAGAATTAAATTATTTTAAGAGCGACT
GGAAAACTGTATTCTAAAAAGGAGAAAAGAAGGATTAGAA
AATCCCAAAACAAGAATTTCAAATAATTTTGGGGTAATAG
CATGTATCAGGCAATTTTCTAAACTCTCCTGCATATTTTA
ACTGATTTAAGCCTCCCAACAATGCTGTGAAGATGTTATC
ATCATTATCTATATTTTCTAGAAGTGAAATCCAAGGAACA
ACAAGGTTAAGTCAGTAGGCCAAAGCCAAGGCCACCCACC
TGATAAGTGACAGAGCTGGGATTTGATCTTAGGCCTAGTA
TGTAACCACTACACCATACTGATGGTGGCCTCCAAACCTG
TGTGACTCTGGGCATAGAACAGAACAATTTCATCTCCTGG
AATCTGCTGAATGGTACATATCTTCAGTTACACTTTCCAC
CTTCTCTTCATTACCTGCGAGGGGCCAGAACAAGGAAAAG
GTTATTAACACTCTTGGACGATGCCACCTCCTGCCTAATC
AAACACTTGCCCTGGGTCTCCTAGCCAGAAGACCATTAAC
CAAGGTTGGAGATTACAGAGCAAGGTAGCTAGTAGGTTTC
GGAGAAAATAGCATTTCCATACTTCAGCACTTAGGTGAAT
TAGATCAGTCCTTGGTCCAAAATAACTCTGTTGATGAAGA
ACAGTTCTGTCTTACTCAAAATGCCAAACGTCAATGGAAA
GTGTTAATGCCAACACTTAAAATGCTTTCACCAATTTGAA
GTAGTGGTTTTATTAGCTTCCTCCTTTCCTCCTTGTTTAG
TTCTCAACCTCAGACACTTTCTTCTAAACTCTTAACGAGT
CACCTTGACTTCAGGCTCTGTGGCTGTATCATCCTTGTTG
TCAGAGCCCTTTCACTAAGGCACAGTTCTGTTTTGGCTTA
AAAGGCTCCAGCTCTTTGAAGAATCCAGAAACCATTCGTA
ATTTGACCCATGACTAGCTTTTGAGACCGATCTCCAGTTC
CAAACACCACCTGGATGAATGACCCCATCACCTGGCTGCC
TTGCTGGTTCCCATCCGTATTCTGCTGGTTTCTACCCTGT
GCCCTGTGTTGAGTAGTCTGTGTAGACTACTCAAACCCCT
ACAGATTTCGATAGCTGCTCTCTGCCAATCGTGCTCTCTG
CCTGCTAGGCTCTAGCTCTGTGGCCCTGAGCAAGCCATCT
CCATGTCTCTGAGTTGCCAGGGCTTCATTTGCAACTATGT
AGGTGGAGGATCAGAAATAAAGGCCCGGCATTCTGCACAT
TTACAGAACAGATACGGGCGCTTTGTAAATGGCTATTATG
TTAACCATTGTTCTTTGTGGTGTGGCTTAAATGCTATTCC
CAAGTCCAAAATCTCCCTTGTCAGAATTGAGCTCTTCCTC
TCTCACCTCCTACTGAAGTGTTGGGGTTTTTAAAAAAAAA
CCCTTAGACCAGCCTAAGCAAGAGCGAGACCTCATCTCTA
CCAAAAACAGAAAAATTAGCCACATCTCTACTAAAAATAG
AAAAATTACCCAGCAGCTGTAGTCCCAGCTACTCAACTTA
CAAATGTGATTTATTTGTTATAGTAGTTAACCAGTTCTGA
CTAATACACGGCAGATCTGTATTTTTTGTCAATTGTGTAG
TTCAGTGTGTTTAGTATATTTACATGGCTGTGCAGCCCTC
ACCACCAATTCTGGAACATTTCTATCACTTCAAAGAATAG
GAGGGTTCCAACTTCCCCACATCCTCACAGACACTTTTTT
TTCCCCCTTAGTAGAGATGGGGTCTTGGTCTTGCTCAGGC
TGGTCTCGAACTCCTGACCTCAAGTGATCCTCCCTCTTCG
GCCTCCCAGCCTCACAGACACGTTTATTGGCTGTCTTTTC
TAGCTGTCGTGGTGGATGTGAAATGATATCTTATGATAGT
TTTCATATGCATTTCCTTAATTACTAACTATGTTGAGCAT
CTTTTCATGTGCCCTCCTATAGAAGTTTGCTAACAGTTTC
ATGATGGCAGTGGCTATAGCCAGCATTGGGTACCTTTTGC
ATATCTTAGCTCAAAACTTTATTCTGTGGGCCTCAAAATG
TGTTTATTGAACAAGTTATTTACTCCTGATATCACCCACT
AGGTATCCTGATGTGAAGTGACTATAACAGAAAAGAGAGA
GCATTTAAAAAGTATGGAGAAAAGAATAGAGCAAAAAGTC
AAAGACTATGATGTGTATTATTCTGAAAGAATCCAAGTTA
TATGCTAAATAATGATTTTCAACTATTATAAATGTCCTAG
TGTCTTACCAACTAGTCCTCATTCATGGTATTTTTTTCCT
TGACTATCTGGGCAGATTCAAAAATGAGTTATTATTTAAA
AATTAAAACTTTTTAGTTTAAAATGAGAAAAACAAGAATT
AAACCAGGAAAAGTAATTTTCAACTCATGATGGTAATCAG
AGCACAAGGGCTTGACTTCCCCATGCTCCTTCAAAATCCA
CTCTCAAAGGAATGAAAACAATTAGGGGGAAATCTGTAAC
CATCCTAGAAACCCCATTAAGGTGCTACTATATTCCAGAA
AATCTAAAAAGTATGTTTTAGATACTGTCTTTCAATGAAG
TGAGACTCATTTGAAAGAAATGAAGGGCAAGCTTCAATTT
GCTAAATGCCAAAGAACCACCCAAGGAGCCAGAGAAGGGG
GTTTGTGGTGGCATCTCCCTGCAGCGCTGGAGAGGCTGGA
GCCAGAGCGGCCAGGGAGGAGGGAGCAGGCACCTGCTACA
TCGCTCAGGAATTGTGCCAAACAGCAAAGCTCAAAGTGCG
GATCCCACAGCAGTGCCAGGCCCAGTTGCCAAGGGGGGAC
TGTGGCATAGAGGGCTCAGGTCAGCTAGGTGTGGGTTACC
TCACGACAGCCGCTACTGAGCAGCTACCCAGTAGGGGGCT
GCCACTCTGCCAGGGCTGCTGTCTCCCTTAGAGACCCACG
TTTGACTTCCATGTCCACCATTTTATCCTACTTATCTGAT
ATGAACTGCACCCTTCTTTCCGCCCTAAAGAATATGCATA
GTATTTCAATTTGGCTTTTTTTTTTAATTGTAAGGAACAG
AGGCTTAATCATACGAGCTTGAGTCAGAGGGACCTGGAAG
AATTAGTCTGATTACTCTCAAGCATCACGGGAAGCAGAGT
CCTGGAAATTGAAGAACAGAAAGCCTAGAATGGCCAGGCC
CTCTGGACACTAATGCAAAGGAACCTCAGCAGCCCCCTCC
AGCTGCGGTGATGCCATATTGCGATTCCATGTAGCTCCTA
TCAGTCTGTCCCACTGTCAAGAACTGTAATGCTAGTGAGT
AAGGATGGTATTACTAGTGGCGAGACGTCAAAAATGCTCT
AATTTATAAAAATGTATATCAGTTGCAAGTTTAAATATTT
TTATTAATAGTAAAAATTGACTTTGCAACACACCACACAG
TAGTGCACTGTGGCTGAGACCCACTGTACTTGGCACAAGA
CAAATGTCCATGTATTTCTCAATGTAGCAAAATGCATAGG
CTACATTCTCTCAGGACAATGCAATACAACTGGAGAGGAA
TAACAAAAGAATTTTTAAAAGCCACAAAAATTTTAAGAAC
ACTATCCTTGTGAAGGACAAAAATTCAAATAAACGGGAAA
GGACAGATTATGCCATAGTGTTGGGACAAACTGGCAACAA
TTTGTAAAATAACAAAATTAGCTTCCTATTTTGAGCAAGA
CATAAAAATAAATTCCAGATGGATGACATATTTGAATATG
AAAGGTAAAGACACTTTTATTGTCCTTTATTAAAGGAAAA
AACATAGGCAAATTTTAAGTAATCTTGAAATAGGCAAGGC
TTATCTAAACAGAAACCATAAATGAAAAGATTGCTAGTTT
TGAACAGATAAAGCAATTATATACCATAAAAACATCATAA
ACAAAAATGAAAAATAAATGACACACTGGGCTAATATTTG
AAATGTATTTGATAAATAAATGGGTTAGTTCATGTAATAT
GTAAATAACCTTATAAAGCAATAAGAAAAGGACACCAATT
CAATAGAAAACTGGTCAAGAATATGAAGAAGTAACTCACA
AAAGGGGGCAAATGAATTATTAATAAAATGAAAAAGTTCA
ATGTTACTAGTAATTAAAGAAAATATGTTAAAATGTAATG
CCATTTTCTATCTATTCAATTGACAAAGATTTTTTTTTGA
AAATCTTGCCTCTAGAGTTGAGGAAGCTTTAGGGAAATAG
GTACTCTCCTACCCCACTGATAAAGTAATTTACCAGTATA
TTAATATATCAAAAAAAAAGTTTTCTTTCCTTTACTCTAG
CAATTTTTAGTCTTCTAAGAATTTACCATAAGGAAATAAT
CAGAGATGCATACTAATATCTACTATGTTAAGCAGTTTGT
AATGATACAGGAAAATGTTTATGATACATTATACTATATA
ACAGCATGTAAAATTGTATATATAGCATGATCATAAGTAT
GGTCATAAATAAATTAAAATATATAAAAATGTAAAATTAA
AACAATAAAATATAAAATTAAAATATATAACAATATAATA
TAATAAAATGTTAATAATGGCAATTGCTATGTGGTGGGAT
TTGGGGTGATTGCTTTTTAAAATATATTTTCTTTATTTTT
AAAAGTTTCTACAAAGAGCACATTTTACTTTTGTAGTCAG
AGAAAAGGTTCTTGAAAATGGAGTCTACTCTTTAAGAGTC
TTTCCCTGAAAACAGAAAAACATAGCTATTGGCATTAGAA
GTGACCTTTAACACAACAACTGCCCTGTGAGTTGTATTTA
ACTCATGCTAGTTTTGATCCTGGGGCCTCGTGAAGCACAT
ATAACTCACATCTCTTCACCTTGGGAGCCGTGTGAACAAT
TTTTCAAGTTGCATATAACTCACGCACAGAAAACAATAAA
AAATAACAAATTTTTCATGAAGTTAGAAAAGATCATTTTG
TTTTTGAAGTTTTCATTCTATTTTTGTAATAAAACCCATG
GCCCAAGGAAAAAAATATTTTTTCTAGTGTGGCGAACCCC
TATTCTGCTCACAACGAGCTCATTCAGCACTTCAACTTAT
ACTGTAATTAATATATTTGGGGGTTGCCCTTTTTTCTGTA
AGTACATATATGTTTATATAGATGACTCTCCTCTGAAGTC
ATAAATAATTACAAATAATTAAAGGATAGACCATAAGACC
TATGTGGACAGGTAAAGGTGCTGGTATTCTAAGGATGAGA
GAAAGGAGCACCTATTTTAAGTCTTTGCTCTCTTGCAAGG
AATACTCTGGCCATACTTCTAGATTGACTAAGAGTCTTCT
AGATACCAGAGATAGTTTCACCAGCAGCCATGAGAAGGTG
CCCACGGACCTCCAACTGGGAGAACACCAGTGACCCAGGG
CCCCAGTACTGCGCTCTGAAACCCATCGGTGTGTTTGTGC
AGAGGCCACACCTCCAGTGGCTCCTCCCAGCTGGGATGAC
CAGGTACAGCAGGTATCCTAGGCAGATCCATTCTTGGGAG
ACACAGGATTCTCCAACTGTGCGCCCCAAGTCTCTCCTGA
GCTTTGCTCAACATTCCTCAGGCTGCACGGCAGCCTTGGC
CCCTTCCACACAGCTTCTCTCCCTCCCTCCTTCAGGAAAG
CTCAGACTTGCTCTTCCAGTCTTCTCTGGGTCCCTCCCTG
TTTCCTTTCCCACAAGCATTTCTCTAATAAAATCCTTGCA
CGTTTAATCCCTTCTTGGCATTTCCTTCTCAGAGGACCCA
AACAAACACAGCTTCCCAGCAGTCTTGAAATCCTAAACCT
TACTGTCTCCCTCTCCCCTTTCTCTGCCTCACCATCGTCT
TTACCAAGGAGTATCAGCTAAAACAGAAGAAACAAGTCAG
AATGGATTAAAGGACAGACAGCCCATTGTAGTTCCAGGTT
TTATGAGGCAATAGTCACATTTCACCTCTTCAGATTCGTG
TTCTCTATTAGGGTGTATATTTCACCCCAACTTCTGGGGG
TTTAGATAAATTTCTACTGTACACACATTCACCAATAAGA
CCAGTACTTTCCAATAGAAATATAATGTGAACTACATACA
TAATTTTAGATATGTTGGAAAATAAAAAGAAACCAGTGAA
ATTATTTTTAATAATAGATTGCATTTAACCCAATATATCA
AAATACTATCATTTCAACATGGAATCATATAAAATTATTA
ATGGTATATTTGATACTTTTTTTATAGCATGTCTTTGAAA
TCCAGTACTTATTTTATACTTACGGAACGTCTTGATTCAG
ACTAACTGTATTCCAAATGCTCAGTAGCCCCGTGTGGCTA
GAGGATGTCACATGGGGTGGCACAGAACTAGACTATAAGC
ACCTTGAGCATAGAAGTGAGCTTTTTCCTAATTTTGGAAT
TTTTTTAATTTCTTGAAATTTTCCCAATTTTCCTACTAGG
AAATCAACCAGGAGTATAATGGACAATTCGTAGGTGCTTC
ATAAATAGTTGTTAATTGGTTATCTGTACATGAAATGATG
TGGAATGTGCTTGATGTAAGTGTCCCTTTTTCACTTGCCT
GTAAGGGTTTGGGGGTACCTGAGTGATAGGGCAGGCTCAG
CTTTAGGTGGCCATTGTGATCTGGGGAAGAGAATCTCATG
TGCTTTATCAAGAGAGGCCAGAAATCTGGATTTTTACATA
AAATCTTCTAAGGTAATATTTTCCTGGGTTGCCAAGTCAT
GGAATCATCAGTCACTCCTCCCATTACCACACTGGTCCAT
CCTGTCAGAACTTACTCTCCTTAAATGTGCCCCTCTTCTC
TGCTCTCACCACTGCTTGGTTCAGGTCCTCATCATCTCTT
GCTGAGTATCAAAGTAGTTTCCTGACACTTCTTTCTCCCT
CTGACCCTTTTTCCTCCACATCGTCACCAAAATCCTGTTA
TTTTTTTACCTCCTAAATAAGTCTTCCTTTCCATCCCCTC
TCTGTTTGTTCCAGCTCGGACCCTACCATCCCTTGCCTGG
CTGTTGTGGCATCTAACCTCTCTCCCTGCCCCTGGCCTTG
CCCCACTGAAACCCACCCTCTACACACTAATCAGAAAATA
CAAATTCTTTGCTTAAAATTACCAAAGGATACTATCAACA
AGGTGAAAAGGCAGTGCACAGAATGGGAGAAAATCTTTGC
AAATCATGTATCTGATAAGTAATTAATACCCAAAATACAT
TAAGAACTCCTACAACTCAACAGCAAAGAAGCAAACAACC
CAATTTAACAATGGGCAAATTTCTCTAAAGAAGATATACA
AATGCCCGATAAACACATGAAAGAAATGCTCAACATCAAC
TAATAATTAGGGAAATGCAAATCAAAACCACAGTGGAATA
CCACTTCACTGCCATTAGAATGGCTGCTATTAACCCCACT
CCCCAAAATCAAAACTGAAAATAGCAAGTGTTGACAAGGA
TATGGAGAAATTGGAACCCCTGTGCATTGCTTGTGGGAAT
GTAAAATGGTGCAGCTGCTGTGTAAAACAGCTTGACTATT
CCTCAAAAAGTTAAATGTAGAATTACCATACAATCTATCA
ATTCCACTTCTCAGTATATAGCCCCCAAATTGAAAGCAGG
GACTCAAACAGAGACTCATACATGAAATGTTTATAGCAGC
ATTATTCACAATAGCCAAAAGGTGGAAACAACACAAATGT
TTATCAACAGATGAATGCATTAACAAAATGTGGAATTTAT
ACAGTGGAATATTATTCAGCCTTAAAAAAGAATGAAATTC
TTACACATGCTATGAATGGATGAACCGCAAAAACATTATG
CTAAGGCCACAACTAAAGGACAAATATTGTCTAATTCCAC
GTATAGGAGATACCTAGAATAGGCAAATTCACAGAGACAG
GGAGAAGAATAGTGGTTACCAGGGCCTGGGGGTGGGGGAA
GAGAGAAGAATGGGGATGTGATGTTTAATGAGTGGAATTT
CTGTTCAGGACGATGACAAAGTTTTGGAAATGGCTAGTGG
TAATGATCGCACAACATTGTGAATGTCCTTAATGCCACTG
AATTGCACATTTATAATAGTTAAAATGATAAATTTTATGT
TATGTGTATTTTACCACAATAAAAAAAATTATTGACTGCC
AACAGGATGGAATCCAGACTGCTTAGATCAGCCAATAAGG
CCTTTCATGCCCTCACCTCTGCCTGTCCCCCCACCTTCAG
CTCCCGTGTCTCCCTGCCCGGCCCTTTGTGGTGCAGCCAC
GAAATGGCACTTGCACTACCCCCTTGCACCATGGCATCCC
ATGCCTCATCCTTCCTTCAGATCTCGGTTGAGACCCCTGC
CCCAGGAAGAACCCCACTCCACCTCTTGCTCCTTATACTA
AACTTGGCACCTTCCCTCTTGCTTTCCATATACTTAAACA
AACCCCTACTCATCCCTCAAGATGGAATTTTGTTGTAGCG
CCCCTGTGAAGCCCAACTTCCCTTTCTCAGGTAGGGTTGC
ATCTCCCAGCATCATGGTCCTGAGTCTGTCAACGTTCTTT
TCCGTTTGTGTGGCAGCTGTCATTTCAGCTCGGTCCCTCA
CTAGCCCGAGAGTCTGTCAAGGGAGGACATCACGGTGCCC
CAGCATACAGCAACAGCATGGAGTAAAAGGCTCACTCACA
ACCCCTTGCAGGATAAATGAACAGCTATGACTGGTCCACT
GCTTTTACATTTGGACATGGGAAGAAAAGGCCCTTGTTCT
CTAGGGAAGTAGAGCAGGAATTACTGTACTTTTCTCACCA
AGACCACAGTGGTCTATTTCCAACTTATAAGAAAGTAAAC
TCTCGAGGACATCGTGCTTTGTGTGATTTCAGTTTTGATT
GATTGGTTCTCTTTCAGCTTTAAGGATATAACACGAACAC
CTTAATCAGTTGCCATTACTTTTAGCTTTAAGAACAATAA
TACCTTTAAAAAAATAACTTTTAATAACTTCCATAAAATG
TGATTCTTTAGAGAGAGATATTTCACTCAAACCATGTAAC
GTGCCCCTACCTCATGCCATTCACATTTTTATCGCCTCGT
ATGAGCCGATCTCTACCTTCTTAACGTAAATCATTATATC
ATTACACATCATTACTCACTACTGTTTTCTACTGTTCCCC
CCATCGTCAACTGCTTACCTCAGCCAAAGTCATTCTCAAC
TGTAAATTTCCCGAAAAGTCTAACACAGAAAGAAGGAATA
ATAAGTACAAATTTTGAATGCTTGTCATTCTAGGCACTGC
CCTCATTATACTACTTATGCCACCGGTATTAGTTTGCTGT
GAATGCCATAACAAAGTCCCACAAACCCAGTGGCTTGAAC
TACAGAAATGTATTGCCTTACGGTTCTGAAGGCTGCAAGG
CCAAGATGAAGTTGTTGGTGGCTCTGGTGTGGGTCCTTCC
CAGGGCTGTGAGCAGGAACATGTGCTATGCCTCTTCCCCA
GTTTCTGGTGGCTTTCCTTGGCTTGTAGAAACGTCACTCT
TAATCTTCACGTGGTGTCCTCCCTGTGCAAGTGTGTGTCT
CCAAAGTTTCCATTTTTTTAAGGACACTGGTCATACTGGA
GTAGCACGGACTTCCTGGAATAGGGTAATTACATCTGCGA
TGGCCCTATTTCCAAATAAGGTCACGTTCTGAGGTGCTGA
GAGTTAGGACTTCAACATGTGAATTTAGCAGGGGCACTAT
TCAACCCATAATGTTACTTCATTTAACCTTCTCAACAGTC
CACTGAAAAATTTGCTGCTCTCCCCATTTACAGAGGATGA
CATGGAGGCTCCGTGAGATTAAGTAGTAACTTAAACTAGA
ACAATCAGTGAGCGACAAGCTGGGTTTGGAAACATGGTCT
ATCTGATTCCAGAGCCCAGACTCTTCTCATTATGTAAGCA
AACCACCTTTATCTACAATCTCTGCCTTAGTCCTCCTAGG
CTTAGTAAATATCTGTCACCTGATTGAGTCTGGGCCTTTT
CACCATTACCTAATGATTTAGTTCCATTTCAAAATATTTA
CTAAGTGCCTGCTACTGCAAGTAAGAATTTCAGGCACTGA
ATCATTCAAAGACGACTTGAAACATGGACCAGGCTTCAAG
GCACTTAAAATTTAATGGAAGAGACAGACGTATAAGCAAG
TTACTATTTCATGAGGAAACATTAAGTAAGTGTTAGGTAG
AGATCCAAGCAACTCCACTGTGGAGGAATTAATAATACTA
ATGTTGGGATTCAGCCAATAATTTTGCTATTCTCACATGG
ATGACCAAGGACAGCAGGAAGCACATTTAATACACGTTTC
CTTTGCTCTTGCATGCTCTTCTCCTTCATGGGACTATGGC
AGAAGTGTTTTCCACTGGAGAATTAATTTCCAAAGCAGAA
CTAGCTTCAGAGAAGCCTGGTCTCAGCATGATGCTCCTTT
CTCTCTGTTGGGGTCATTCAGTCTCTCTCAGTGAGTAGGA
TCTGGTTCTTGAGACATTTAATCTTAGCATGAAGCAGCCT
CCCTTCTCTGAGACCCATGATGAAGTTTCCGCAAGAAAGC
AGGAGGACATTTCCTCCTGTGCCCACACTCACCTCGAATA
TTACAAATGTGCCCTTCGCTGGCGGGAAATCACACAGGAA
GGCAAACAAAGCCAATCTTTTCTTTACCCCAGCCACTAAA
GTCAGTCTGCTAGATGAAATATTTCCAAAAAAGGCACTTC
TTCGAAGCAATGCTATATACAGTCCCGTGCCTTTGAAGTT
GTCCAATAAACTAGTTACTATAGAACTGGCATGACTGCAT
AACCCTCTCAAAATGCACACATGCACACATGCACCCCAGT
GCATCAGAGACATGCAACCAACAATGATGGGATTCTTTGG
GCTTCAGAGAAAAATCCTCTTGCAAACATGAAAATAAAGG
TTTTAAAACATTCACAGGATTAGATTACTTCGATTCCAAA
ACTTCCAGAGAGAGTAAGCATGAGGATCAGAGCAAGAGAA
AGAGAGAGAGGGCGCTTCCTTCTTAAAAAGGGCTACAATA
CTTTTTACTCTTTGGTTTTAACTAGATGTGGCAGAAAAAA
AGCTGATTAATATTTGTGGTTCTGTCTCAAAAATGGAGCC
ATAAGTGTCTTCAAGTTGTCTAAATCCTCGTTGAAGAGTT
TCACTCATGCATTTGTACAACAAACATTTATTGAATGCCT
ATGATGTATGAAGCACCGAGTGTAGACAAAAGCTTTTAAG
GAGCTCAGACTAATGGCGATAGTGATGACAATGTCAAGGT
TAACAACAACAAACAGATAATAAAAACGCCAGCACCTGCA
TGGTAAGTCCTGTCTTTTGCTGTATCAGTATCTGGTGTGG
ATGGGACTATCGTTCTGTTTTGGGCTGATGTAATATCAGA
GTTAATGGCTTAATCAGGTCTTCATGGATAAGAGTGGTAG
ATAGAAAGCACTCAATGAGACCCAGCCTTGTGGTGGAGAC
AAGCTACGTCGATAAGGGAGAAAACTAAGAAAGGAATGAG
TGAATAAATCTTTCTCCCAACAAAAATGTCCCCAGTACTA
ATATATATGTTCTTACAGTATTTGGACACTAACTATAATA
TGAGATTCATTCACATTTGGTTAATATAGCTAACAGATGC
ATTAGTTAGGTTGCTTTTGGCTGTAAGAACAAAAAATCCA
CCAGAAGTGGCTTAGATGATAAGGTCATTTATTATTTCAT
ATAACAATAAGGTCTTGAGGTCATGTGGTTTTGGGTTTTT
TAATTAAGTAGCTCAAAGAGTTCACTGGGGATCCATATTC
TTCCTGTCTGTGATGGTTAATTTTTGTGTCAACTTGGCTG
GTTAAGGGATACTCAGATACGTGGCTAAATGTTATTTTGG
GTGTGTCTGTGACAGTGTTTCTGGAAGGGGTTAGCATTTG
AATCAGTGCAGTTGAGTACAAAGATCTGCCTCTCCAACCT
GAGCAGGCATCACCCAATCCACTGGGTGCCTGAATGAATA
GAACAAAAAGTTGGAGGAAGGATGAATTCTCACTTCTTGA
TCTGAGACATCCATCTTCTCCCCCTGCCCAACATTGGAAC
TCTCGGTTCTCAGGCCTTCGGATTCTGGGACATACACCAG
CAGCCACCCTGGTTTTCAGGTCTTCTGCCCTGGACTGGGA
TCATGTCACCAGTTTTCCTGGTTCTCTAGCTTGCAGACAG
CAGATGGTGGAATTTCTAGGCCTCCATAATTGTGTGAACC
AATTCTTATAATAAATGCCCTCTTATATATCTGTACATAT
ACTATTAGCTCTGTTTCTCTGGAGACCCTGACTAACACAC
CATCTTTCTATGACACCATCCTCGCTGCATTGGGTTTTGG
CTCCAGACATATTCCTTCATGGTGGCAAGATGGCTATGAC
AGCTCTAAGCATCATATCTTCACAAAGGTACATCGATTGG
CCCAAGGAGAAACTTCTTTCTTTGCATTCCTTTTGAACAG
CAAAGAGAACTTTCCAGAGCCTCCCCTTGCAGACTTCTTC
TGAAGTCTCATTGGCCAGAATTGTGGGTCACATGCTTGTT
CCTAAACCAATCACTGACAAAGGAAATGGAATCACCATGA
TTTGTTTAACCCTCAAGATTCATTCGACCCCTGGGGCTGG
AGAGGAGGCCTGCCTTCCCTGGAGAATATGGGCATCTGAT
TCCTGAGCAAAATGGGGTTGTCTGTAACACAGAATATGGG
GCAGTAGTTGGTGATAGGAGGAAATGGGTATGAGGTGGTC
AAACCGAGGGTCTGCCCCAGCAGAGTCACAGAGCAGAAGC
ACCTCCAGGCAAGGAGTAACTGCAGTTAAGGGATCCTCCT
CTGATGATCACTGGCCTTGACCTTGCTTCACAGATGAGCT
TCTCTTACAGGAATGAGTTCTGCTGATCTTTAGGATAGCT
GCTAAGGACACACTGTGCTGTATATTCTGTTGCTTCATAT
TACACCACCTTGACCTGAAGCCAAATTATGCATAAGAGTT
CTAAAATGGTTCATGGCTTGGGCAGGCTAGCTGATGTCAT
TTGTCAAATGTGGTACTCTAGAATTATCTTACCAGTATAA
AACCATACAAAGGCTTTTCCACAGAATATTGATGAGAAAA
ATGTGCTTTTAGAACAAGAATGAAACACCCTACAATTTAC
TCCATGTTTAACCTCAGTGAACAAGGAAATTCAGATGGTG
CTTCTTGAGTTGGTCCTTCCCCGTAAAACTGAAATTATGA
GCTTCTTTGCAATGGAGAAGTTCGCTTTTGATATGCAAAT
TACTCAGAGGTAGATAGGACCCTATAAACATCCTTCAAAA
AAATTTCCAGTATACCTAAGACACTGCTTTGTATGTAATA
CTGAATAGCTATCTTTTGATTAATAGATTGTGGTGAGATT
CCTTCAAGAAATTATCAAAACAAGAAGATTCTCAAGTGTT
TTATACCTTGGCAGTATTATTGTCACTAAATCTTTCTTTG
CAGATGCAAAAGCTATCTCCAAAATGTATACCAACAGTTC
TCCACTGTGGCTGTGCATTGAATCACCTACAGAGCTTTAA
ACAACACTGGTGCCTTGGTCCCACCTCCAGAGTTTCTGGT
TTCTTCACCCAGGGTGAAGCCTGGGTATTGAAATGTTTTA
AAGCTCTCCAGGTGTTTCTAAATGCAACTGAGGTTGACCA
CCTGCATCAGAGTCACTTTTGGGTGTATTACAACACAGAC
TGCTAGGCCCAACTTCAGAGTTTCTGATTCAGTAACTGGG
CGTCTGATTCCTGAGATGCCCAGGAATGGCCTGGGGTGGG
GACCAAGAATCAGTGTTTTTTAAAGAGTTCCCAAAAGTCG
TCACTGCTGCTGGTCAGGGAACCAGACTTTGAGAATGGCT
GCAGCAGGGTTCAGCGAACTATTGGTTATGGGTCCATTCT
GGTTGGAGGCTTGTTTTTTTTATAGCTCATAAACTAAGAA
TGGTTTTACATTTTAAAGGGGTTGTAAAGAAACAAAAATA
AAAGAGTGACAACAGGAAAGACAAAGAAGAATATGCAACA
GAGACCCTGTGGCCTGCAAAGCTGAAAATATCTAATAGCT
GGCCTTTTGCAAAAAATGCTTGCTGCCCCCTGCTCTAGAA
GATCATGGGATCTGATAGAAAAAAGTAAGATTCCTAAGGG
GGAAGAGACAAACTTTGGTGGAAAAATTTGTTCTGATAGG
CCTGGGGGAAACTCTAAACATAGCTGAGAGATAATCAACC
CCCTACTACACGCCAGGGCAGCGGCATAGTTTCACTTAAT
CCTAACAACAATATGGTTATTATCACTCCCCTAGATCAGA
AAATTAAGGCTCAGGGGATATTAACTTGCTAGTGTATAAA
GCTAGTAAAGTGATAGAACTATGACAAAGATTTCTACCAA
CCGCCCTATATCTTACGAGAAACTGAGGATTCTGTTTAGA
AGTGGCTGTAACTCCCAGAGTGAGTCTAAAAATATAACCA
GCATCTAAAAGCATCTATTTTTTTTCAGTGGTTCAATTCA
ATTTGTTTTTGAATGATTGTGTTTCAGGCACTGTGCTAGA
CACCTGCGCTACAAAAATACGTGACATATTATCCCTGCCC
TCAAGGAACTTAAAGTCTAGGGAGAGAAAGTGACTTGGGA
AGAAGCCCATACAAAGCCAGGTGGGGGGTCACTGGAGAGT
GGGCAGGTGTCAGGCGTCAGGTAGGCCTCACAGAGCAGAG
GGCCCTTGAAGGATGCTAATTCTCCAGTTAGACAAGGCTT
GGGAAGGTTTCCTAGCAGAGCAAACAAGCACAGCATTGAA
AGGCCAATAAAGGCAAGTCTCAGATGGGAGGATTTTTACC
TGCTTGAAGAGCCTCCCAGGATTCCTGCAGAACACAGGGC
TCAATTTCACCTCGGCCTCTGGCTGAGTGAATAAGAGACA
AGGAGGCTGCTAAGAAAGAAGCATCCCCTCCCCAGCCAGG
AACCACAGCACTTAGTGTGTGAAGTAAACGTTGGTCCAAT
GTCAGTGAAACAAGAAACTTTCAACTCTATATTTCATGGT
TTTATGTGGTCATTTCCAAGCAAAGTTATTAAAAGAGAGG
TTTATTTAAGTTAATGCTTAGTCTGTTGATAGGCAGAGTT
GTAAGAGAACATGTGATAATGACACAAGGGTTGGGTTTCA
TACAGCTGCTTTTGGGCAGAACGATCTGAAACCACCACTT
TTTTCTATGTGTGGGATTTGCCACGCCGAGCTGCAGGATT
CTGAATCATTCGCTGATCCTAGCTTAAAAGACTAATATTT
TCACTTCTCATTTGAATTCAAACCACTAGGCAATAAATAT
CTTTCTGATTTCCCAGCACTGTGTTCTGAGGCTACAGCAT
GAGTAAAACAGACGATATGTATAAGGAACTCCCAGGCCTG
GTGGGGCTGGGGGTGAGGGGAAGGAGGAGGGGTGAACACA
TGAACAGATCATTCCAGCACAACGCAGTAAGTGCCAAGGT
CAAGTGAGGACAATACAGGGACATGGAACAGGCCCTCCTA
ACCCTCCAGGGGGTTTAAAGAAGGCTTCTAGGGGAGATTG
TACAGAGCAGAAAGCTTGCTTCTGAAGTCTAGTGGTGACA
CCTTTGGCTATTTCTTTGTGACAGACTTTTTCTTTTTACT
CCAAACTACACATCTGACCCATCAGGTTTGACCTGGCTTC
TAGCAATTTAGGTATAGTCCTAAAGGAATTGTCGTCCATC
ATTGAGGTGCACCTGCCCCTGGGGAGGTAAGTGGAGAACA
GTTTAAGGGCACAATGTAACATCAGACCACAGAGCCCAGG
GAATGTACTAGGACAAAACTCAACAAGAAAAAGCTGACTG
CTTATGTGGAAACATTCTAGAATCTGCCATTCAGATCAGG
AATTCCATTTTTTTAATTTCATGTGCTACTTTTTAAAACT
TGGGAGAATAAAATATGATCATTGTAGAAAATTTGGAAAA
TAAGGAAAAAGTACAAAGAAGAAAAAGTCATTTATATTAG
TATAACCCAGAGTTAATATTTTTAGTATTTTGATATATTT
CCTTCTCAATTTTTTCTGTTTATATATAGATTTATAGGTT
TTAAGTAACTGAAACTAGACTGCATATATGGCTTTGCATA
GTCTTCTTTAAATTTAACATTATTTCTTATGAATTTTCTC
ATGATTTTAATTTCATCAAAATTCCTTCCACTGCATGGTT
TAATTATTTGAACCACTCCCTTTCTCTTTAGACATCTATT
TTTTTTCCCCCTAGTTTTTGGGTATTATAAATAATGAAAT
GAAAAAATGTTATAAATATAATCGTGCTCTGACTGGAAAC
TTTAAACATTTTTGGCACATATTGCCAAAATGCTTTCCAG
AAAATCTATGCCCTTGGCAGTATTAAGTATTATTATTTTT
GATACATGTAGTAAAGTGATAGATCAAACCGAGTATCTTG
TTTTAATATCCATTTCTGTTTTACTATTAATGCTGGTCAT
TTAAAAATGTTTTCAATGGCTGATTTTTTCTTTTCTGCTT
AAAATTGTCAGTACACTTTGCCAGTCTTTCTCCTGAGAAT
TAATTTTCTTATTGATCATATGAGTGCTTCATAAATGAAG
GCTATTAAATCATTACATATTAATAAATATATATTCTCAC
TTTTTGTTTTCCTTTAGATTTTTTTTTTTTTTTTGAGACA
GAGTCTCACTCTGTTGGCTGGGCTAGAGTGCCGTGGCGTC
AGCCTAGCTCACAGCAACCTTAAACTCCTGGGCTCGAGCA
ATCCTCCTGCCTCAGCCTCCCGAGTAGCTGGGACTACAGG
CATGTACCACCATGCCGGCTAATTTTTTCCATATATGTAT
ATAGAAAATGTAAGCATGTAAAATTAGCTGTCCGTATAAT
TTCTTTTCTATTTTTAGTAGAGACGGAGTCTCACTCTTGC
TCAGGCTGGTCTCGAACTCCTGAGCTCAAACAATCCGCCC
ACCTTGGCCTCCCAGAGTGCTAGGATTACAGGCGTGAGCC
ACCGCGCCTGGCCTCCTTTAGATTTTTTTATGTGCAGAAG
AGTTTAACCTTTGTGTAACAAAATCCATAATTTTATTCTT
AAAATTTTTATGCTTGGATTCCTTTCTCAGATGTGAGAAA
AAGATAGATATTCACCTAAATTTTATTTTAGTTTTTAAAA
TTATTATTACATTTTCTACAATTATTGCTTAAATCCCTCT
GGAATTTGTTTTGGTTTATGGTGTGAGGTAAGGATCACAC
ATATATCATTGAGAGAAGTTCATAAACTAAGACAACATTC
TAAGACCATAAATTGTCTTTCATTCTAAGTGAAACTCAGT
AAGACTCAAACAGCACAAAAAATCAGAATTAATATGGTCA
AACATAATCTCAAAATGTTTTTCATTTATTTGAGATGACT
GGCATCAGGCTAAAATGTCATGTTTCTTTGCATTTGTCTA
TTGAGTCTAGGAGGTAAAACTAGTTATATTATACCTATCT
GAAAAAGCAAATTCATTATTATCCAAATACAAATTATCTA
CTACACAAACTCTTTCTAAACCTGAAACATGTGGGAGAAA
ACAATACAGGAGTATCTTTGGTATTCATTTAGTCAAGGCA
TATTTATTGAGCACCCATGTATACAAGAAACCTTCCTGGA
TTGTGAAATGACTCGAGTCACAATTGCTATGTTTGAGGAC
ACAGCACCAGTATATCCTATACTGTGGAACAGAGAAATGT
TTTCCATTTAATCTGTTTCATATGTATGCAAGAAGCAATT
CTTTTAAAAAGTAACTAATCCAGAAATGCCTCAATATAAG
ACATAGCAATGTTCTGAGAGAATGCAATGGCACAAGTTTC
TGATGAACTCTAAAGATTACTTAAAAGGGAGAGAAGAAGA
GCAATATTTTGTTGGGGCTTACCCAACGATGACACTAGTT
TTTGGTATTATAGTCATTAGAAAGTTATACTATGTAGTGG
GTCTTAAAAAATATTCTGCAAAACAGTTAAATTCCCTTTA
GTATTACCCACCCAGGCTTCTCAGTAGTCTAGGTTCTTTT
TCTGGAATCAAATTAAAACACATTATCTTGGCCCACTCTG
GAACTGTCTTTATTGAATTATGCCTGAGGCTTATGCCTTT
GGCATTTACTGAGGGATAGTACAAGTGATAGCCTCATGAA
TTATGAAGTTCATTACTGCATTTGTCAGAGAAATAAGGAC
ATTGTTTAACACTGTGTTCTCCAACCCCAAGACAGTTCAG
TGACCTGTTAAGATCAGGGCTGCACAGCAGGAGGTGAGCT
GCAGGCCAGGGAACAAAGCCTCATCTGTATTTATAGCTGC
TCGCCATCACTGGCATCACCATCTGAGCTCCGCTTCCTGT
CAGATCCGCAGCAGCATTAGCTTCTCATAGGAGCAAGAAC
CCTACTGTAAACTGTGCATGTGAGGGATCTAGGCTGCAAG
CTCCTTATGAGAATCTAATGCCTGATCTGAGGTGGAGCTG
AGGCAGTGGTGCTAGTGCTGGGGAGCAGCTGAAAATACAG
ATCATTATTAGCAGAGAGGTTTGACTGCACAATAAATGTA
ATGCACTTTAGTCATCCAGAAACCATCCCTCACCCCACTC
CAGTCCATGGAAAAATTTTCTTCCATGAAACCAGTCCCTG
GTGCCAAAAAATTGGGGACTGCTGGTTTGACATATCACTT
GCTGTCCCTCCTGTGACATTCCATCCAAAAGCTTTTCCTT
CCTCTCTCCCTCCATCCTTCCTCTTTCCCTTTCTTCCTTT
CTTCCATTCTTCTTTTCCTTTTTTAACTTCTGATGCCAGT
AAACTTCTGTTAAGTTCTAGTGAAATGAACTAAGTAGAAC
CATGCCCTTCCTCCATCTTGACTTCCTACTCCCTTTTATA
ATTCCTTAGTTTTAATTTATTTTCACTTGAGTTATTTTAT
TTCCTATTTGTATTTTTTTGTAATTGGACATTTTATCGGA
TTTTGTTCTTGTCAAACAATATTCTAAGAAATTATTACTT
CCTAGGTACCTTTACAGAAAGAAAATAGCAATGGTGGAAA
AAGTTTCATTTTGCCAGCACAGGTCAGTGCTAATGGGTGT
CTGGATCACCGTGTTAAGAAGGAATTTCTATGCTCAATTA
GCAATGTCTTCCCTGAGCATGGTAGGAAAAATTATCAGCA
CTTTTGCCAGATATTTGACACTCATGTCATAAATAGAACA
CATAAATATTCTGACAGCAAAAGTATAAACAAGTTAATAA
ATTGCTTTGTGACTTATGAACCAATGACTTGTGAGTTTCC
TTAGCTCAAATCCATTCCCCAAAGCATGACTATACCTATG
CAAAATGAAAAATTTGAGTTTTTAAACTTTAAATAGAAAT
GGGACTTTTTTTCATAAATCTTACTAGTCCTGACTTCATG
ATTAGGTAAAATAGGCTTCTTCCTAAGAAGGAGAGATTTA
AGGAAGCTGGTCGCTGAGTCTCTCAGTATCTATGCAAGTA
TGAAAGTTTATAATTGCAGATTCATTTCTTTAGATTTCTA
AAGCTAGCTTTTCATGAACCCCTTACTAAAAGAAAAATAG
TCCTATAGAGGAGTAGTAATTTAGCTCTTACCAGGTAATT
AATTGGTTGACTCCTAGTTAAGAAAATGGGAGAGTGGGGA
TGCGGAGAGGGGATGGGATATGAACAGTCCTGTGGAGGGA
CTGCAGAGCTAGATTTTGCTCATTTCACAATTTTGCCTGG
GCTAGTTTAACAGCTCACTTGAGATAAGCAATGAGTAAGT
TGATAGATTCATCATTGTTGCCATAAATAATGAGGCATGC
AACAATTCTCTGACAAGAAGTTGAAAGGAACATGCAGGCA
ACCATTAATAGCACAAATAACACACCTTGTCATATGCAGA
TGGAGAATTGGTAAGTTTTTTAATAAATAATTTGAATTCA
ATTCCTCTCAAATCCAATAGAGACGTTTCTGAGAGGAGCT
TGTTTTCTAAATTGGCAGATTAGGAGAAATAGGCACTCCC
CATTATCATTCATTCATTCATTCACTGCATTTGTGAATAA
ATACACACATTTTGTCTGTGCTTACAGAGGTCTAGCATGA
ACGGTCCAACGCCATTCAGGATGCAAAAGTAATAGAAGAC
ACGGTTCTTGCCTCTCAGGTTGTTACGTCTGGGCTGGGAG
ATCAGCCACATGTACGTGAAACAACTGGTGAATAATACCA
GGCTGGATAAAAATCAAGTGTGAGGGTATTCAGTTCGGAC
TGCAATCACTATAGAAATTTAGAGATAAGAAAGATCATAC
AAGGAGAGAAATCAAAGAACAGTCACTTTGAAAGGGACTG
CAAGAAGCCGCTCTTCCTGTCTCCGGTGTCAGCGGCAAAG
TATGTGGCTGTTATTGCCCTGGGAAAGACTAAAATCAAGA
CTGTGTGATATTCCACACCTGCCCTGCACAATCTGGGACC
CCACTGACGCACTGAGAGAGGGAAGGCAACCACAGACTCT
TGGTTTTAAATCGTTCACAACTGAAAAAGTAAACAATTCC
TATTCTTCTCGGTGTGTAAGTTCTTTAAGGTGCTGAATTG
TGAACCTCACTATTCTGGTCATTGCTATTCTGAAGACGGA
ACCAAACACAAGGAAATAGTTATGAGGGCAGCAGGTACAA
ATCTGAGTTCACAAAATCACATTCATTTTGTTCAAATTTA
GAAAACTATTGGTACAATTCCATAATCTAATACGCAGTAT
TGTTTGGCCAGTTGTTTGGAAGAATATCCCTCCATTTGAG
TTTTACCAATTGTTTCTCCATAATCAGTCATTTTATGTTT
TATGACTTAATTTCTATTTGATGGTCCCATCAGGCCAGTT
GCTTGGGCAGGGCAACTGAGGCAGTCACTTCAGGTCCAAG
TTTGAAGGGTGTCTCATGAGGCACTGTAACCCCACCCATG
CTCCCTAAGCATTGCTGAAACAAAATTTCAAAATTTCTGC
CTTTAACAACATCCCAAAGAGCCTACGAAAAATGCTAACA
ACATGGCCTCCTTTCAAATGCACTGTCTTGGTTTCCATCT
TCTCTCTCAGTTCATGGTTTAGTTCTCTAGAACTCTAGAC
TCTAGACTCTAGAACTCTAGGCTTCCGAGGTGCTAAGTTG
TCAGAGGGGTTGGTGTTTGAGGGAATCTTTTCTATGAATT
TATCTCTTCATGCAGATATCTACTGACATGTCATCACCAG
GGTTGGGCATTGGTCCAAGCAGACCACTTTAAAGATGATC
CACCTGCCCATTCTGAACATCTGACTCTTCCTGCTACTTT
CCTATGTCTCTCACACCCAGAGTGCAGGAAAGTCAGTGGA
TGAACCTAAAGCCCTGACTGCCCAGACTTTGCTACCTCCT
GAGAGCCCAAAGTGGGCAGCATTTTTCTCTATATAAATCA
CTGACATGTCTATATAGTCAATACTTTTTCTCTTCCCCAC
ATTCCCCACCCGTCATCCCGGAAAATCCTTTTAGAGTCTG
GTTTCCAAGGAAGTCTTCTACTGGCCTAAATCTTTTATGC
AGACTGGAGGTTCTCAAAGTGTGGTTCCTAGACTAGTAGC
ATCAGCAGCACCTAGGAACTTGTTAGAAATGCAAATTATC
CTCACCCCAGCCCTACTGAATAAAAAATCCTTAGGGTAGG
ATCTAGTGATCTTTACTATAATAAGCTGATGCCAGAAAAA
ATTGAGATCCACTGATCTGAGCCTTGCATTCCTTTCTTCC
CCTAGTGCACTGGTTCTCAAACTTAAACATACACCAGAAT
CACGTGGAGGGCTTGTTAGACACAGTTCTTGGGGCCCCAC
CCACAAAATTTCTGATCCAGTAGGTCTAGGGAGAAGTCTG
AGAATTTACATTTCTAACAAGTTCCCAGGTGATGATGCTG
ATTGTGCTGATCTGGAGACTATATTTTAGAAAACCATTGC
CCCAGAGTCTTACGTCTGTAACTGTCCATTTTCTTCCTTC
TATGTCTCCTAATAGGATCCATCTTATTCCTATTGTTATT
TTAATAAAATATATTTCCTAGAAATCTGCTTATATACAGT
TACTTCCAATCCAGAGCCATCTGTCGCCATTTTGACTTGG
GCATATACCAGTGTTTCTGAAAAGTGCTAGGCCAGCAATT
CTTAAGCTTTTTAATCCCAGTTCCCTTCCCCAGTTCAAGG
GCTCCATAGCTAGTCCATCTGCAGGGCATGCCACAAGATT
CAGAAAGAGTAAAAAGACCCGCTGTTCACCTTGCAAGCTC
CATAAATAGCAGGTCAGAGTGGCGCTGGCCTCTGCCTAGA
ACAAGAAGGAAGGAGACACTGAGCAAATGTGGCTGTTGAG
GTCACGCAGAGGAGTCCAAGACAAGGGGGTGGCAGGAAGG
TCTTGGGAGGATGAGCAAGTGCTTTGAGGGTCAAATGCTG
TTTTCTGAGGTGAAGATTTTTTGTCACGATTTGGGGAAGA
AGGGAAAAACAATTTAACCCCATGAATTCTTGAAGTTTAA
TTTTTAGTGCTAATATCCCAGATTTAAGGAGAATAAAAAG
TGGCCACCTTCTCTCCTTTCTGCTTCTTTGTATTTAAATT
CATTCCCTCGCCTGCAGCAGCATCAGGATCCCCTAAGCCC
TTGGTCCCTTGTATCTTTTTGTTCTTTCCCTGGCCTCCTA
AAGAGGAACAAAGTCTTTTTTTTTTTTCTTTTTCCTTAAT
TACCACGGAACAATTACTTTAAGTCTGCAGGGCACAGCCA
CAGCTTAGCTAGGCAACGAGCCACTCCAGAGAACTGCTTA
TCCTACATTTGCTCTTGTTTATACGTATATAATAAAATTC
TATTTTGTTAAGTGGCCCACATGGCTCTGGATCAAAGTAC
CTACCAAAGAACATGCTGAATATTAGTTACCATGATTATT
TGGATAGTTCAGCATCATTTATTAATACTTCCAGGCATTG
CTATTATTAGGATGGTCCTGAGGGTTCCCAGAACCTAAAT
AGGATTATTTCACTTAAGGCAAAGTTGCAAAGACTTTTCT
GCTGAAACTCCACTCGTATCCATCACGGTGCTAGGCGTGG
ATTTCCTTCCTTATATCTGTGTGCCCGTAGGATGGGATTA
CTTGTGTTCTACCAATGCTTGGTGTCATTTTTAACCTCTA
CCTTTTTGCTCTCCTCAGCACTAATCACAGCACCTTAGTT
TTCATAGGGACTCAATAAATATTTATTGGGTTGAATTATA
TTAAAATAAATAGAGACTTCTAATAACAGATTAGAAGAAA
GACTTTTTTACTCCACTCTTCTCTGTGAAACCAACAATAA
CAAGCCACAGAGAAGAAAATGAAATAAGGAAGGAGCAATG
CTAGGGAAAGATAATCTGCAGAGTAGCCATTATATACAGT
AATATGTGGACCAAACACAGGGTGCACAGCAAGAATGGAC
ATACACCTTAGTAGATCTGGGGAAGCAAACAGATTTCTTT
AGAGCCATTGGCCAAACTGAAGGCCAAACTGTTATTTACT
TACATCAATAGTTTTGGCAGACCGGAGATGGGAGGTAGGA
GTCCCCCAAACCTGGTTTAACACTGTAGAGTAGAAGGGAG
CAGGGGCTGAATGATCATCTCTGTGGAGCTGCCATTTCTA
CAAGAAGACAGAATGAGTTCAAGGGAGTAGATGAGAGAAG
GTAAGTGGCAATTGGCTTAGCTGCTGTTGATAATAGATAA
AGAAAAATAATCAGGAATAATAAGCACTAAATCACCATGA
AACAAAACCATGGTGTACAGGAGACAAGTGCACTTTCTGC
TTACCCCAAAGGTGGCTCTGGAACATAGGATTTGAGACAT
GCATGTGATAGGAAAATGTCAGAAAGTCCTAAACAAAGAC
TCCCTTCTGTCTCTACTCAGTTCATGAGCCCTCCCCACAG
AGCCCTTTATAAGTAAGTGGTCCAGAAAGAACTGGCCTCA
TGCCAAGTCGAGTAATAATCAAAAAGCAACCACAAAGAAA
AAGGTATACGACAAGTAAACATCAGATAAAAAATATTCAC
CAAATAAAGACATGCTACAGTATATGTGTTTCCTCTCCAT
AACAAATAAATAAAAGAGATCATGGTCTCTAGAAATCAGA
AATTAAAGAGGAAATAAAGGTGTTCAAATATAAGGTGAAA
AGCTATTAAATGAGACAGGTGAAGGGTGAGCAGGCATAGC
TTAAAAAAGAATGGAAGAGAAAAATAAAACCATTATAGAC
ACAGAAGCCCTAAGAGAAGTGGCAGAATGAATCAATAATA
AGGGAAAGGAAGACAGGATAGAAACAAATAGAAAAAATAT
AAAAGAGTATAATAAGGAGGATTTGAGACAAAAGGAACAT
ACAAAAGACAATGGAGTGCTAGCCTTGCTATGCTAGAAGA
AGAGATTAAATAGAAAGGAGAAAAGAGCTAATGGTATAAT
AGAAAATGCTTTGGAGCACGATGAAGACCTGAATCTCTTT
GCTTTATCTTCTTCAGGTCTTTGCTCAAGGTTCACCTTAT
CAGTAAGTCTTTCCCTGAGGGTCCTATTTCAAATCTCTAT
GCCACTCACCTGGGCTCTAACTCTCTTCCATACTTTATTT
TTCTCAATGCAATATCTGAAATGAAAATTACACCGAATGG
GATTGACAGCAGATTAGATAGCACAGAAAGAAAATCACTG
ATCTTTGAAGACAAAACATTAGAAATTACCTAAAAGAAAA
CAGAAGGGGGAAAATGAGGGAGAAAAAGGAACAGAACATC
AGCAATGTTGATACTGTGAGACAACATCAACAAGTCTAAC
ATATGTTTAATTTGAACCCTGGAAGCTGGGAGGAGGTAGA
AAAAACATTTGAAGAAATAATGGCTGAAAAATGTCTAAAT
GATGAATACTCTAAACTTGCAGATATAACAAGCCCAGTGA
ACTACAGAGAAAAGAAATACAGAGAACACCACACGAAGAC
ACATCGTAATCAAATTGTTGAAAATTAGTGACAAGTAGAA
AATCTTAAAAGCAGATGGGGAGTTTAGGGGAACACAACAC
AAGGGAAGAACAAAAGTAAGGAAGACAGCAGACTTTTCGT
CAGAGCCAGAAGGTAATAAAATGGTCTTTAAAGTAATGAG
AGAGAAAAATGTCAACTGAGAATTCTATAACCTACAGAAA
TATCTTTCAAAATGTAGGTTAAATAAGGGCTTTTTATAAA
GGGAAACAAAATCCAAGAGAATTTCTTGCCAGCAGACCTA
TGCTACAAAAAAATGTTAAAAGAACTTCCAAAGTCCTGCT
GGCAGAAGGACTATGATACTAAAAGAAATATGGATCTTCA
CAAAAGAATAAGGATCACTGAAAATGGTAAATATATATAG
GTAAACAGATACATTTTTCTCACTTTAAAATTTTTTTAAA
AAGATAATTGTTTAAAGAAAAGTAATAAGCAACGAATTGT
GCCATTTATAACATGGAGAACTAAAATATATGACAACAAT
AGCACAAAGGTTGGGAGCATGGAAATAAAAGTACACTGTT
GTCAAGCCCTCAATATATATGGGAAGTGTTGTAAAATAAT
TCGAAGGTAGACTGTGATAAGATAGATATACAGTCAGCCC
TCCGCCCTCCTTATCTGTGAGTTCCGCATCTGGATTCAAC
CAACTGCGGATGGAAAACATTCATAAAAAAAAAAAAGGAT
GGTTATGTCTGTATTGAACACGCACAGACCTTTTTTCCTG
ACATTACTCCCTAAGTAATACAGTATAACAATTAGTTACG
TAGCATTCACATTGTATTTGGTATCATAAGCAATTTAGAT
ATGATTTAAAGTATATGGGAGGATGTACATAGGTTATATG
CAACTATTACACAATTTTATGTAAGGAATTCGAGCATCTG
TGGGTTTGGTGTCTGCAAGGGCCTTGGAAATAATCCTCCA
CAGATACCAAGGGACAGCTGTATATTATAAAATCATAGAG
CAACCACTGCAAAAGAAAAAGAGACATATTTAATAAGCCA
ATAGTGAATAAAATAGAATTATAAAAAATTTTTTAAATGT
AGAAAAAGAAGAAAAAGGAACAAAGGATAGATGGGACAAA
TAGAAAATGAATAGTAAAAAGATATATTTAAACCTAATCA
CAGTAATAATTACATTAGATGAAAATGGCATAAAATGTTT
CTGTAATAAACCTACCTTAAATATAAAGACACAAATAGGT
TAAAAGTAAAAAGATAAAAAATACTTACCTAAAAAATGAT
CAAGTGACTATATTAACATCAGACAAAAGAGATTTCACAA
CCAGAAATATAACCAAGAGTAATAACAATGCTTTTCAATG
TGTTGCATGCTTTGGTTAATTTCTAAAGTTTGAAATGGTT
GTTTTGAGAATTTTTCCAGTTTTATTACTGTTTTTCAGGG
AGAGTATTTGCTGAGCTCCTCACTCAGCCTCTCTGGAAGT
CCCATCCTCCTACCTAGAGTGTTATAACAATGATTATTGA
ATTTATTAAATGACTTTTCAGTGCCTTTGATATGATCACA
TATTTTCCTTTGCTGCTGTAATGAATTACTTTGATAGACT
TCCTAATGTACAACCACCTTTGCATTCTTTGAGTAAGTCT
TTCTCTTGCTGTTTTTTATTCTTTTATTGATTCATTCAGT
AAATATTTGAGTGGCTACCAAATAAGAGTATTCTTTTGTT
ACAGTGCTAGACTCTATTTGCTAATTTTTAAAAATAATTG
TTGCATTTGTTCACATAAGTGAGATAACTGTTTCTGAACC
TTATTTACAAAGTTTCTGTACCTTCTTTACACAATTTTTG
TATTAAAGTTATGCAGGCTTTGTAAAATGAACCAAGAGCT
TCTGTAATTTTTTCTATGGCCTAGAAACAATTAAATAACA
TAGGAACCAGCTGTTCTGTAAAGGTTAGATAGATTTCAGC
TATGAAACCAGTAGGTAACATTTTTAGTAAAAGATCTTTT
TGACCTTTCGAATGCCTTCTGTGATAATTGGTCTATTCAA
AGTTTTTCATGTCTTCTTGGGTTAATTTTGGTCATTCATA
TTTTAACAAATAAATTATTCATTTCTCTCAGATTTACAAA
TTTGTTGCCAGGGAGTTGCATGTAATTCTGCCTTATAATT
TTTAAAACTCTCCTATATTGTAGTTGTCTCTTTTCTCATT
CCTAATATTCTATATTTTTACTTTCTTTCTTATTTCTGTA
ATCAAGTTTGCAATAGGTTAGGTATGATATTGGCTCTTTT
GAAATATCAGCATTTGGATTAATAGATCACTCTGCTAATT
TTTGCTTCTCATTTGGTTAAGTTCAAATTTTATCTCTATA
AATTTTCTCTTCCTAAATGGCAAAAAATAAAAAAGTTTTC
TATTTTTTCTCTAATTTACTGGATAGATACCAAGGCTCTT
CATTTTTTGTCTTTTTAATTTAAAATAATACAGGCATTAT
GACTATTTTTTTTTAGCTCTGAATACATCTTTGACTGTGT
CACCTAAGTTCATGTATTAAGTGTTTTCCTTTTTAACTGC
TGTCTTATAGAGTTTATAATTTTAGGGTGGAGATCTTCTT
GATCTAACGGCTATTTAGAAAGGTGTTTTTAAATTTCCAA
GTAGTTACTGTTTTTTATTTTTGGTCAACATTTTATTATT
TATTCTTAATTTTATTAGATTATTTATAACTTTAATATAT
AAAGTTTTCTTTATGGATATATATGATTGATTTTTGTAAA
TATCTTATGCTCATATGAAAATTGTATATTTATACTATGG
GTTTATAAAATTATTCCAAATATTTTATTGACATGGATTT
TTTTGATGTACTATTCAATTTTCCTCCTCCTTATTTTTAT
TTAAGGACCATATTCTTTGATTCTGAAAGAAGCGTGCCGA
TGGTTGTTTTTGTGAGTTTTTGTCCTGTTTTATAATTCCT
TTTTTGGAAAGAGTCTTTCCACCTGCCTACCCCAGCCACA
GCTGGAAGGCCTCAGATCAGGGTCTTGACTTTACACCTTC
ATATTCCAGGGCTCAGCACACAGTAGACTCTCAGTACACG
CTAGCAGAATCTCCCTTTTTTACTTTTTTTTCTTAAGGTG
GATAAATTTCCCAAAGAAATACTGGGCAAATTTTCCTGTC
AACTGTGTTTTTTTCAGACTGATGGCTACTGATTCTGTAA
TGACATTTGCAGATTTTCTAAGTGTCATATGATGCATGTC
ATAGACTTTGCTTATTTGAATAAATTTAGTCTTTCTGATA
TTCTTAAAAAAAAAAAGAAGTATACTGATGTCTCACATTT
TAGTTGCTTTTTGGGTAAGTTCTAATATACTTGCTTTATA
CATTTAGCTCCTATGCTGTTTGGTGTGACAAGTTTATGAC
CATTATAACTTAATAAATACTGTGCTTTTTAAAGCTTCAC
ATTACGTTTGTCTGTATCCTGTTTAGTACTTTTAGCCTTA
CTTCCCACTTTGCCTAATTTTAATACTACAACTCCTTTTT
TGTTTGTTTGAATTTGTCTTGTAACTTTTTGCTAATGTCT
TTCTTTTCTTCTTCTTTTTTTTTTAATCTTTTTTTTTTTC
TTTGAGACAGAGTCTCTCTCTTTTGCCCGGGGCTAGAGTG
CCATGGCATCAGCCTAGCTCACAGGAACCTCAGACTCTTG
GGCTCAAGCAATCCTCCTGCCTCGGCCTCCCGAGTAGCTG
GGACTACAGGTGGGCACCACCATCCCCGGCTCATTTTTTA
TTTTCTATTTTTAGTAGAGACAGGGATCTCACTCTTGCTC
AGGCTGGTTTTGAACTCCTGGGCTCAGGCGATCCTCCTGC
CTCAGCCTCCTGAGTAGCTGGGACTACAGGCATGCGCCAC
CATGCCCGGCTAATTTTTCTATATATATATATTTTTAGCT
GTCCATATAATTTCTTTTTATTTTTAGTAGAGGCGGGGTC
TCACTCTTGCTCAGGCTAGTTTCGAACTCCTGGGCTCAAA
CGATCCACCCGCCTCAGCCTCCCAGAGTGCTAGGATTACA
GGCGTGAGACACTGCACCCAGCCTAATGTCTTTATTTTCA
ACCTCTTGAAATCACTTTGTTTGAAATGTTTTTACCATAC
GTGGGCTGCTCCTAGGGCTTTGTTATCCTATTGTGACAGT
CGCTGTCTCTTTTATAAATATTTTATTGTAGTATATTATA
CACACAGAAAAGGGCATGGATCTTAAGTGTTCGTATGCTC
ATTGCATTTTTACAAAGTGAACACATCTTTGTAACCACTA
CTCAGATCAGGCTAGAACATTACCAGTACTCCAGAACCCC
CCCTCATTCCCTTCCCTGTTCCTATTTTCCCCAAAGTTAA
TCAGTATTCTAAATTCTGTAACTATAATTTAGTTTTGCCT
ATTTTGAATTTTATATGAAAGAAATCATATAGTATGTCCT
CCCTTCTGTTTGATTGCTTTGGCTTAACTTTATGTTTGTG
AATGTTATCTGTATTTTTGTGTGTTGGTAGTAATTTATTA
TTTTTTATTGTGGTAGAACATTCCATAGTATAAACATGCT
AACATTTCTTTATCCATCCTATTGGATAAACTCCTGGCCT
CAGCCTGTCCTCCCACCTGGGCCTCTCAAAGTGCTAGGAT
TACAGGCATGAGGCCTGGAAATGCATCCTATTGTTGATGA
ACATTGAGGTTATTTTCACTTTGGGCAATTATAAATTATG
TCGCTATGATAATTTTTGTACATGCGTGTGTTTTTGTGTA
CATACATAAGCACCATTTTTATTCCTAGATTAATATATCA
CAGAAATACATAAAAATTTATAGAGCTATACATCTATGAT
ACATACTTTTTTGTATGTATGTTATACTTCAGTAAAATGT
TTACTTAAAAATAGAGAGAAAATGCAAATAAAGCAAATTA
AAAAGCAGAAATAACATCAGCCTCAACAAAGATTTTAAAA
AATGAGAAAGGAATTACAACATTTGTAAACCTATATGTAA
TAAACAAATGCCTAGAAAATACAAGATGTCAAAATTGGCA
TAAGAAGAAATGGAGAATTTAAATAGACCAATAAATACCA
ATAATTACTAACTGAGATTGTGCCTGAAAGACAAACCATC
CCTTCAAATCCCAGGCACAGATGGTTTTACACATTAGTGC
TACCCATATTACAAGGAACAGTCCATTTCTATCTTATAGA
AGTACTTATAGAACATGGCAAATGAATTTCCCAGATCATT
CTGTGCAGCTAGTATAATATTGACTTCATGTGTAGATAGA
AATAACACAAAAACATACACAAAAGAAAATGATCTATTTT
GCTTATGATCATAAATTTTTAAAAACTCTAAATAAAAGAT
TATTTATCCCTTTTATCTTCAGAATGAAGGGATAATTTAA
CTTCAGAAAATCTAGCCACATAATTCATTACAGTACTAGT
CTAATGTAAAAATATTATATGATAATCTCAGTTGGGGTAG
AAAAGGCATTTGATAAAACATAAATAGATCAATACTCATT
TATGGAAAATCTATCAGTAAACAAGGAACTGAGGGCACTC
TAACATAGTAGAGTTTTATACCGAAATCCCACAACAAAAA
TTATACTTATGGAAAAACTTCAGGAGCGGTTTCTTTAAGA
TTGGGAATAAGAAGAAGATACTATCACTGCACTGTTTAAA
ATGGCACTGGTGGTCTTTCCAAGCTTTAAGAAAAGGAAAA
AAAGAGGCGCAAGAATTGGAAGGGAAAAACACAAAGCACT
TATTATTTATATCTTGGTGGTGAGAAACGACTTCCTAAAA
AAATTCAGAAGCACAAATTATAAGGCAAAAATTATTAGTA
AAAAATTTAAACTGTTAAACTGGTGAATTTAATTTTATCA
AAGTAAAGGATTGCTATTCAATAAGAAATAACACAGATAA
AGTTAACAGACAGATGATACTTCAGCAGAAAATATTTTAC
CTATACCCAGCATTTACAAGAAGCGTTTGCAAAATCAGCA
AGAAAAATCTGTAATTCTAACTAAAAAATAGACAAAGTCC
ACGGACAGACAATTCACAGAAGAGGAGACCTAAGTTACAG
CACGTAAAAGATTCTCAAGGTCATTAGCTATCAAACACTT
TCCACCTGTTTGACTGACAAAATTCGGGAAGCTGAAAAAT
GTCTAATATTGGCAAGGACATTTGTAGGGGTGCAGATACT
GAACCCTTATGCACTACTGGTGAGAACATAGGCTGGAGAC
ATTCTAAAAAACCATTTGGGAGTACATTTTCAAATTAAAT
ACACATGATTACCCAGCAATTCTGCTGATTTATATCACAA
AGTAATTCCCACACAAATCCACAGTAATGGGATGTTTATT
GTTTGTGGTGGAGGGGAGTGGGGGCCGATCTAACTCCGGT
GTCCATCCCATAGGGGATGGATTGTCAAAAGCGGGTGGGT
ACACCAGAGAGTACTATGCGGTATTTAAAGGACATGGACC
AGATGCAACATGCTACGTAAACATGGATGGATCTTCAAGA
CACCAGTGGAAAAGGTAAGAAGCAGAAGTGGTTTATTACA
CAGTATCATTTACATAAAGTATATAAAACATCAATACACA
ATTTATGATAACACCCACAAACAAAACGCATTAGAATGGT
TGCTTATGGTAGGGTGAGGAAATGCAGGTGGGGAGTCTGG
ATAAAAGGAAATAAGCAAGATAACCAGCTAACAAACAAGA
AGGACCTTATGTGGATCAAAGATGATAAAGGACTAAGTCC
TTAGTCTAGAGTTTTATATAAATGGAATCACACAGTTTAT
GTTCTTTTGTGTCCAACTTCTTTTACTTAGCATGTTTTTG
AGAGTCATTCATTTTTTTTTTCTACTTTAGTATTTCTTTT
TACTATTCAGAAGTATTTCATTTTATGGATATCCCAAAAT
TTGTATGTTTCCCTGTTGATGGACTTTTGGGTCATTTCCA
GTTTGGGCTATTGTGAATAAAGCTGTTAGGAACTTTGTGC
ACAGGTCTTTGCGTGGTTGTATGTTTTTATTTCTCTTTGA
GAAATACCTAGGAGTAAGAATGCTGGGGGTTTTATGAGAG
AAGGTTTCACAGTGTTGCCCAGGCTGGAGCGCACGGGCTG
GTCACAGGCACTACTGAGCAGCATGGGAGTTTTGACCTTC
TCCATTTCCAACCTGGGCGAGTTCACCTCTCCTTCGGTAA
CCTGCTGGTGTCCCGCTTGGGGAGGTCACCATACAGATGT
CAAACTTAGTGCAGTCAGCATAGCGTAACACAGCCCAGAG
CTCCTGGACTCAAGTGATCCTCCCACGTGAGCCTCCCAAG
TAGCTGGGTGTTACAGTAAAGCATGTTTACCTTTTAAAGA
AATTGAGAAGTGGTTTTCATAGTGATTTCTATCATATTAC
ACCCCACACCAACAATATGTGAGAAAACCATTTTCCCACA
GCCTTGCAAACACTTCATACTGTCTTTTAAATTGCAAACA
ATCTAATGCACATGTAGAGTATCTCATTATTATTTTAACT
TGCATTTCCCTGATGACCAATAATATGGAGCATCTTTTTG
TGTGCCTTCCATCTTCCGTAAAGTGTCTGTCCAGGTATTT
CCTATGCTTTGGATTTCTCATCAGAAAAATGACATAATCA
TAGTATATACCTCATAGTTTTTATAAGGATTAAATAAATT
AATAGACAGGAGCACCTAGAACAATTCCTGACATATAGTG
TAGTAGTTTTCTATTGCTATTGTAGCAAATTATGTGAACC
TTAGAGGCATAAACAACACAAATTTATTATTTTGCAGCTC
TGTAGGTCAAATAGTTGTCAGGGCTGTGCTTTTTTTTCTG
GAGGCTCTATGGAAGGATCTGTTTCCTTTTCTTCTCTTGC
TTCTGGAGAGCACTCACATTTCTTGGCTCATGGCCCCTTT
CTCTGTCTTCAAAGCCAACAACATTGCATCTGTCCGTGTC
TTTCTTCTGTGGTCACTTCTGACTCTCTCCTTCCCTCTGC
TCCCCTCTTCCACTTTTAAGGACTCCTGCGATTATATTGG
GCCCACCCAGAAAATCCACCATAATCTCCCTATTTTAAGG
TCAGCTGATTAGCAAACTTAATTCCCTCTGTAACCTTACT
TCTTCTTAGCCATGCAATCCAATACAGTCACAGGTTCCAG
GGATTAGGACATGGATATCTGCCAAGGCCATTATTCTGCC
TAACATGTATAATAAGTGCTATATAATTGTTTTCTTTTCT
TGGTATTCTTACCATTATTATTAAAGGTTCTTAGATTTAG
AGTTTGGATCTGCATTCAAATCTTGGCTTCAACACTTACC
AGCTGTGTGGTCTTAGGCAAGTTAATTGCTGTCCTTGAGA
CATGCAATTTAGCATGTTATTTAGAAGTATGCAACAAATA
CCCAAATAATCAGCTATCAAAAAATTGGTTTTAAATGGAA
GTCCCTGGATTGTAGAATTAGGAGTTAGAAATTGGTGGGG
CAGGGGTCTGATATGTTATTACATTTTGACTTTTACAAAT
TTTAGCTCTACTTCTCTTTAAAAAATTTTATTATGGTAAA
GCATAAATAACAAAATTTACCATTAGTGACATTCACAATG
TTGTGGAAACATGCCCACTATCTTGTTCTAGCATATTTTC
ATCAACCTAAAAGGAAATTGTGCACCATTAAGCAGTCGCT
TGCCATTCCCCACTCCTGGCCACTGGCGACCACTAGTCTG
CTTTTTGTTTCTGTGGATTTGCTGACTCTGGATATTTCAT
ATAAATAGAATCATCCAATCCATGGCCTTTTGTAACTGGC
TTCTTTCACTTAGCCTAGTATTTTCAAGGTTCATCTACAC
TGTAGAATGTACCAGTGCTTCATTCCTTTTTAAGGCTGAA
TAATATTCCATTGTGTGTATGTACCACATTTTGTTTATTC
ATTCATCATTGGACAGATCTTTGAGTTGTTTCCACCTTTT
GGCTATTGTGAGTGGTGCTGCTAGGAATATGCGTGTACAG
GTTTTTGTTTGAACACCTGTTTGACTTATTTTGGGCATAT
ACCTAGGAGTAGAATTCCTGTATCATACAGTAATTCTGTA
ACTAACTTAACACAAACCCACCAAACTGTTTTCCGCAGCA
ACTACCCCTTTTTACATTCCTACCAGCAATGGAACAGGGT
TCCAATTTTTCCACCCCTTCACCCACACTTGTCCATTTGT
CTTTTAATGGAACTTGTAATGCAACTAAAAACTATGTACA
TAGTACCGTGCTAAATTAAAATTATTAAAATAAGACCATA
AGGTGATATTATTAGTAATAGGCATAAGGGTGAGAGAACA
CAGAATTGGGTGTTTGTCAGAGTCTTACCAGGTTTATTAA
TTTCCTATTGCTTCTATGAAAAATTACCACAAACTCAGTG
GTTAAGCCCACAGAAATGTATTCTCTTATAGTTCCAGAGG
TTAGAAGTCTGCAGTGGATCACATTGGGCTAAAATCAAGA
TGTCAGCAAGGCTGAGTTCCTCTCTAGAGGCTCTGCAGAG
AATCTGTCTCCTTGCCTTTTCTGGCTTCTAGAGGTGGCCA
ACATTTATTGGCTTGTGGCCCCTCCCTCCATATTCAAAGC
CAACAGCATAGAATCTTCTCTCCACCATCTCAAAATCCTT
ACCTTCATCACATTTGCAAAATCCCTTTTGCCATAAGGTA
GCATCTCCACAGGTTCTGGGTTTTGGATATGGATGTCTCT
GGAAGGCTATTATTCAGCCTACCAGCCCAGGGAAACCACT
GTAGACTAAGCTCTTACTCATGGAGAGGTGAACAGAAAGG
GCCCCGTCAACTAGAAAGTGGCAAAGTGACTTAGTGAAGT
GCCAAGCTTCCGTGCTTTAGTTTTATGTTTTGTAAAGGGA
GGGTGAAAACAATAACCATGTTATCTATTGTACATTTCCG
GGGGACAATAAAATAAGAAAAAATGCTTACCTATGCTAAC
TCAAATTTCTACCAAGCACATTTTTTTTAGAGACGGGATG
TCACTCTGTCACCCAGGCTACAGTGCAGTGGTGTGATCAA
AGCTCACCGTAGCCTGCAGCTCCTGGGCTACAGTGATTCT
CCTGCCTCCGCCGCCTGAGTGGCTGGGACTACAGGCGTGA
GTCACCACGCCCTGCTAATTTAAAAACTGTTTTTTAGAGA
TGGAGTATTGCTATGTTGCTGAGGCTGGTCTCGAACTCCT
GGCCACAAGCTTTCCTTCAGCCTCAGCTTCCCAAGTAGCT
GGGATTATAGGCTCAAACCCCTGGGTGTGGCTTCTACCAA
GTACCCCTAATGCTCTCAGGAGGCTGTAGGCAAAGCTCAT
AGCTGCAAATTTCAGGTATGACATTTCTCTGAAGTCATGT
TTTATCTTAGCAATTCTTGTGAATTATACATTCTATTTAA
TAATAGACGTGTGTTTGTTTTAATACACAAATAACATTTT
CACTGTCTTACCAACAGGAACAATAAATTGATGCTCTTGA
TTCTTTTATGTTGTATACCCCCTGTTACATCTCTGATTAT
CTCTGTTTGAGAAACACCATTAAATAAAAGAAAGCACATT
GTAAGCTGCATGAGCAATGAAAACCCATATTATTAGACTC
AAATATGAAACATTGAAAGCATCACATTGGTCTTAGCTCC
ATGTGGTGAACCTAAGAAGAAAAAAGGCATTGTCTAAAAA
ACTGGGCAAAGAAGAACTCTGCAAACACACGTCTAAATTC
CTGGAATTTACCTTCTGTGGATACAGTATGACCTGTTCTC
CAATTTGTGGTGAAGTATGTTTTTCAGTCTGACTGACTGT
CAGGGAGGTGGGAGGTTTATTGGAGAAATAGGGAGAGAGG
AAGAAAGGTCAGTGTATGCGAGTGTGGGAGACATTGGGGT
CTCCATCCGCTCCCCACATTATCCATGAGCTTCTCCAACA
TCATTCTTCCAGAGGTGGCCAACTGGTGTTTCCTCAGTCT
TCTTTGAAAGCGTATGCAGCTTCAAAAAGCACCACTTTCC
CCATCCAGAAATTCCAGAACCATCATTTTTAAATCAGTAA
GACCAGTATTCACAAGGGCACCGTGAGAAGCGGATCTGGG
TTCCCTAAGACCTCCCGGGGAATGACGAAGAACTAGATGA
TTAGGAATGCTGGAGGCCCTTCTAGAGATTTGGGGAAGAC
CCGTGTTGTGTTTCTTTCACTCGGCTCACGAAGTGGCCAT
AGATCTATTCACCCCATTAGCCAGGAAAGCAAGCAAGAAG
GAGCAGACCTCCTAAGGGGCCCCAGAAATTACTTCCATAA
TTAATATCACTGGGGGAATATCTTATCTGCTTACAATTTC
TTTTTATCTTGCCTATTTCTGTTGGCGAGTGTAAAAGGAC
TTGGAACATGGCCCCTCTCAAGAAATCCTTAAGAAAATAG
CACTCGTCCCCTCCCCCGACAACTGTATAGAGGCCTGCTA
GTGTTTTCCTTAGAAGAAAATCGTGTTAACTCATGTCAGT
GCTGTAGGTATGTCAAACTGTACCTTCCATTGAGAAATTC
AGTATCTAATTTTGGCAGCTAGATGAGCTAGATAATATTC
TACAATGTGTAGTTTTCAAGGTTTATATTGCTGAAAAGTC
GAAGTCTAATGAAGGTTTGTTACTGGAGGAAAGGAGGGGC
TTGGACAGCGCACACAGAATTGCTAAAGGGACGGTGTCAA
AACAAGCATTCATGAAGGCAGACTGAGAAGCCACAGAATA
GAACCAGCAGACACAGGCCTTTGTGGGTTCATGTCATTCA
GCAGCCACAAGGGAATCGGGTCTGCTCCAGAAGGTAAAAA
CAATGTAGTTTAAAGCAGAAATTTAAAAATTATATTCCTG
CTAAATAAGGCCTTGATTATTTTTTAAAACAGGAAAAATG
TTGCATATTTTTATTCCCATGCCATGTGAGAAATTAAATC
CCAATTCTTTTACCTTCTCCTAATAAATTGCTTGCTTTTG
CTTCTTTTTGGTGAAACGAACAGTTCCTAAAATGAGATGA
ACTCCATTCTGAGTCAAACTCTGTTCTCAAACAAAATAAA
CCTTTCACTCTTTGTCCTCTAATAACCTGACCAGTATTCT
ATTTTTACCTCTTAGCCTTGAAATGACTTTGGCTCTTAAT
TTGAATTTTCCTCATCTTGTACACGTTCTAAGTGAGCTTT
GGAGAGGTTTGCGTTTGGTTCACTAGGCACAGTACAATTC
TTACAAACTGTTGAGCTTCAGTTCAAGCTTCCATTATTCA
TACATCAAATTGCTTCTAGCAGTATGACACTTTGGACGTG
ATTGGAAGGCCAAGTGAAAAATATTTAGCAGTCTCACATG
ACAAGGCCACTTGGACAAAAGGACTTTGTACATGTGACTT
CACACAATGGGAAACCATGAACTTTTTCTCACCCTGTAAG
TGGCATCGTGCCAGAGTAACCTTAGAAGCTACCCTCTGGC
ATGATTTTGGAAATCTTTTTGGTTCTGATATCTGGAGGTT
TTTTTTTTTTTTTTTTTTTTTGAGACAGAGTCTCACTCTG
TTGTTGCCCCAGCTAGAGTGCTGTGGCATCATAATAGCTC
ACTGCAACCTCAAACTCCTGGGCTCAAGTGATTTTCCTGC
CTCAACCTCCCGAGTAGCTGGGACTACAGGCACACAGCAC
TATGCCTGGCTAATTTTTTCTATTTTTTGTAGAGACAAGG
TCTTGCTCTTATTCAGGCTGGTCTCGAACTCCTGGCCTCA
AGCCATCCTCCCACCTCGGACTCCCAGACTGTTAGAATTA
CAGGCGTGGGCCACTGAACCCAGCCAGATTTCTGGAGTTT
TTATGCTAAAATATAAATCAGCATTGGGAAGAACTTAATT
ATCTTTTATGGATTAAAACTATATAAGCCTCTAAATCTTA
TTCAAGAACACTACCATCTTTTAGGCTAGAAATCTCATTC
ATTTCTAACATTGTATTTGTTAACACAGTATTTTGTCACA
TATGAGACTATATATGAAAGATAAGTGCAGGATAGAGCAA
TAAGCATGGAGAAAACAAGAGAATAGATTTAAACTCATTG
TTCCTTTATGTCAATGTTGTTCTTCCAGAGAATATTCACC
TAAGTGAATGTTGTCCTTCCAGAAAACAAGCTTTCTCATT
TAAATAAAGTATTTCTGAAGCTCATACTGTATGTTCAGCA
CGGCACTAGGTATTATAAAGGATATAGGGGACTATAGAAT
ATAGGGTCAACATAGATCATATTTTTAAGGAGATTACAGC
TGTGTAGGAAGAGGCAGCATGATAAAATTAAGAGAGGAAT
GGGAGCCCACAGTTAAATTTAATACATATTAGACATTTTG
TATATTTTATCTCTTATCTTTACAACAATCTTACAAAGAA
GATACGATCCTTGTCAGTTTATAAGTAGGGAAGAAGTGAT
TGAGGAAGGTGAGTACCTGCCTAAGCTTCCCCAGCTAGTA
AGTTGTCAAAGCAGGATTCATTCAGATGCTTCTCACTTTA
GAGAACCAAACGCTTTGCATTTGCCCAACCACCTCCCGTT
TCTAGCGTCATAACCACTCTGTTTCTTGGAGCAAGTCACT
CAGTCGTTCTGTACATTAATCTCCTGGTCTGTGAAATGAA
GAGGTTTCTTTCCTGGAGTGGACATTCATTCTATTGTCCT
TAGGCTAAACCCACGGGGCACTGGGGGACCAAGGCCAGAC
AGGGTGTCTAGCTGGGGTCACAGCCTCCACGCTCAGGACC
AGGCCGTGTGAGTGCCCTGTGTTCACCGGGGAACGCAGTG
TCCAGGGCAGCTGAGCCCTGAAGGAAGGTAGGATTTGGAT
GGACACACAGGCAGGGTAGAGTCTTTCAGATGGACGGAGT
AGCCGGAACCTTGAATATGAGGTGTTGATGCTCCTCCACT
TGGAAGGTTCAAAGAGCCATTTCAAGATTTTTGCCTAATC
TCTGTGCCACTATCTATTGCTTCAGATCTAGAACGTGATA
AATCAGCAGGCTGAAGTGCACTGTGTAACAGGAGAGATGA
CTCTTAGACTAGCCGTGTTAACGATGTGGTCGTGGCTGGC
AAGTGGTAGGAACTCAAAAATTCTTGGTTAATAAATGAAT
AATTTTTGAAAGACACATGGATTGACTTAATTTTCCAGGT
GGGTTAATGGATTTGCCCTGAGCTACCCAATATCACCTGA
CTCTCTCAGGCTGATACATGGCTGAGGGTGCCATGTGTGA
CTGTGAACGTCCTTTCTCTGTGTGAGGTGACTGGCCCATT
CAGGGGCTCAGCCTGGTGCTGGCCTGATGACAGCCACACT
CTTGCCAGCTTGGCTAAAGGATCTGCAGGTGGGCACAGTT
GCTCAATGATATAACGGCATAATTGTCTTCCACAAAGCCA
GCACCTGGTGCCAAAAAGGTTGGGAACTCCTGCTCTAACA
TATCAAGTTGTTCCTGGCTATGCTTCCTTACTGACCATCC
AAAAAGGGTTCTTGTTCAGAAAAATGGCCTCTTGTCTTAT
GCAAAGTAAAGCAGCATTGTCTTGCATTTAACAGTGCAGC
TTTGGAGTCAGAAGGCACTTGCTTGCTGTGTGACTTTGGT
CTAGGTGCTTAACCTCTCTGTGCCTCCATTTTCTTAACTG
TAAAATGGGAATGGTCAGAATACCTACCTTGTAAATGATT
GTTAATACACATAAAGTGTATTTCCATAAAGTTTCTGGAA
TAGAGTGAATACTTAACCAAATATAGGCTAGGAAGAAAAA
GAAAAGGAACAGTCAGCACTAGACTATTATACTTTAAAAG
CAAATGGAATTAAATGATAGTGACAGGGCAAGTCTGGATG
ATGAAACTCCGTGTATCTGTCACTAAAGTAACAGTACTGA
GATTGCTTCATGTTGCACTTTCACAGTGTCAATATCTGGG
TAAAATTGCATAAAAGTCAGCCAACTGTTCATTTTCCCAA
TATTCTAATGTTTGAGATCAAGAAGTCAAAATTCAAACAA
CCAAAAATTGACTTAGCATTTTTATTTTCTTCTCAATGTT
TCAAGTCAATGGTTCCTCACAATGCAGAAATATGGTCTCA
TTCCTGTTTGTACCCTTAGCACCGAGCACAGCGCCCAGAT
ATAAACCAGGGGTTTGCCATAAAAGGCAGATGCTGCAGAT
GGTAGCTATGAGGCACTGGCACCATTAATTTATGCATTAT
TTATTAATCATTTGTTAAGTGTTTATTGAGTACATAATAT
GAAAGCACTATGCCAGGTATGTGCATAATTCTCCTATTGA
TCTTCAATGGTTGGTTTATCCCTGATTGATAAGCATTCTT
CCAAGGATAATGAAATAAAAAGTCAGCAGTATGTACTTGG
AAGGGAGAAGAACAGGCCTGCGGGACCCGGGGAGGGCCAG
GCATGGATAAGCCCACGTGAATCAAGTGTGGAAAATACTG
TCATCTTCTCCCTTCAAGCTATGCCCTGCAGGTAAGTGCT
GAAGTGCTGAAAGGATAGTATTCATTTATTGACTCATTGA
CTCAAAAAAATATATTTAGCATTCACTCTGTTCCACAAAT
GTGCTGGGTACACCACAGACTGCAGGGTGACTATGCCAGG
CATGGTCCCTGCCCTCGTAGACCACTGGGAGAGACAGGCA
AGAGGAGAGAGAATGACAACAAGAGCATGGGGAAGGGGGC
TTCCCCGAGGAGGTGATGCATATAGGGACATATAAATTGA
GGGTAGCACTTCACCTGCTGGAAAGAAAGAAAGGAATGGT
GGTTGGAAAATACCCCAGACAGAGGAAACTCTAGGCTAGA
CAGAGTATGATACATTCAGGAAGCTGAAAAAACCTCATGG
CTGAAGAGTGGAGGATGAGACAAGATTGGATCTTGACTGT
AAAGAGCTCCCAAGAGTGGTAAGTTGCTAAGATGCTGGAT
CATTTTTTTTTTTTTTTTGAGACAGAGTCTTGCTCCGTTG
CCCTGACTAGAATGCCGTGGCATCAGCCTAGCTCACAGCA
ACCTCAAACTCCTGGGCTTAAGCGATCCTACTGCCTCAGC
CTCCCCAGTAGCTGGGACTACAGGCACGCGCCACCATGCC
CGGCTAATTTTTTCTATATATTTTTAGTTGGGCAGATAAT
TTCTTTCTATTTTCAGTAGAGACGGAGTCTCGCTCTTGCT
CAGGCTGGGATGCTGGATCATTTTAATGATAAAGTCTCAG
TTATCAGTTCTAAAACATCATATAGCAAATGTTGCTATGG
ACAATTATTATTCACTTATCTTAGAGTTCACCAACATAAC
TAATTTGTTTTTGGTTTTGAAGGTTTGCAGCTTTTATTCT
CCAGTATTCCTGTGCATTGTGGGAACACGGAAGGACGAAA
TGTTCCACATTTACTTGTCCTGCACTACCTTCTGACGAGG
TAGACTAGGGCTGTTGCCATTGCACAAACAGGGACACGTT
ATCAAGCAGGGTCTCAAAGAGATATTTGCATATTCATGCT
CACAGCAGCATTATTCACAGTAGCTAAAATGTGCAAGCAA
CCCAAATTTGTATCCATGGATGAATGGATAAACAAAATGT
GGTATACAAGGCCAGGCGCGGTGGATCACGCCTGTAATCC
TAGCACTCTGGGAGGCCAAGGCGGGTGGATTGCTCGAGGT
CAGGAGTTCAAGACCAGCCTCAGCAAGAGTGAGACCCCAT
CTCTACTAAAAATAGAAAGAAATTATCTGGCCAACTAAAA
TATATATAAAGAAAAAAATTAGCTGGGCATGGTGGCTCAT
GCCTGTAGTCCCAGCTACTGGGGAGGCTGAGGCAGAAGGA
TCGCTTAAGCCCAGGAGTTTGAGGTTGCTGTGAGCTAGGC
TGACGCCATGGCACTCACTCTAGCCAGGGCAACAAAGTGA
CACTCTGTCTCAAAAAAAAAAAAAAAAAAAAAGTGGTATA
CACATACCATGAAATATTATTCAGCCTCAAAAAGGAAGGA
AATTCTGACATACGCTGTAACAGGGATGGTTCTTAAGGAC
ATGGTACTAAGTGAAATAAGCCAGTCTCAAAAAGACAAGT
ATTATTATCAGTGGTCCCCAACCTTTTTGGCACTAGGGAC
TGGTTTCATGGAGGACAATTTTTCCATAGACCAGGGCAGG
GTGGGGGGATGGTTTCTGGATGATTCAAGCACATTATTGT
GCAGTCAAACCTCTCTGCTAATGATAATCTGTATTTGCAG
CTGCTCTTGGTTCTAGCTTCACTGCCTCAGCTCCACCTCA
GATCATTAGGCATTAGATTCTCATAAGGAGCATGCAACCT
AGATCCTGCGAATGCACAGCTTACAGTAGAGTTTGTGCTT
CTGTGAGAATCTAATGCTGCAGCTGATCTGACAGGAGGCG
GAGCTCAGGTGGTGATGTGACTTGTGGCTGCAAGTAAAGG
AATCACTCCAGTTTCTCCCTCTTGTCATGTTGGCTTCTCC
TCTCTCTGACCTTCCTGTGTTCATCTTATAAGGATCCCAT
GATTACACAGAGCCCACTTGTTTAATCCTGGACACTATCT
CCATCACAGGATCCTTAATTTAATTACATCTGCAAAGTAC
CTCTTACCATATAAGTTAACATTCACAGGTTCTGGAAATT
AGGACATGAACATTTTTGGAAAGCCCTTATTCAGCCTACT
ATACTATTCTAAAATAAGTAGGTTTTTTTTTAAATAGAAA
AATCTTTGGAAAACCTAGTTAAGACAAAAAGGGAGAACAC
AATTAAATACCAAACACCACAGGGATATGACAACAGATAT
AGAAATTTTAAGACTATACAAGAATAACACATGTGAGTAT
AAAATAATAACTTTCATTATCTAGATAAAATGCATGATTT
CCTGGGGCAACAGGATATTATGGAAAAAAATGAGAAAAAG
ATCCAGGCACAAATGGAAAACATTTTTGAAGAAGGCTCTG
GGACAATATGTTTTTATAATGATTACAGTTTCTATTTATT
GAATGCTGCTAAGTAATGGATAGAGCTAGAATTCAAAATT
CAAACCAGGATTTGTCTGGTTTCAAAGCCAATGTACTTTC
ACAGTATCATTTTTCCTCCTGTACATTTATGGATCAGTCT
TCTCATACCTTCAAGAGGCACATTTTTCCTATTCTATGCA
CACTATTCCAGAGCATGGAAAACTACCCAATTCATTTTTA
ACTCCCTGATACTATGTAGCATAGGGAGTAGAGACAGGTT
CCACTCTCAAGCTATATGATCTTAGCCAACTTAAGAACCT
CTCTGGACCTCGGTTCCTTATCTGCAAAATACAGATAATT
CTGCACTTAATGTGGAAAATTGTTGTATGAATTACATGAG
AATATTTATATAAGCATTTAGTACAGTGGAACATGGTATA
AGCTTGTGAAATGATCCCAATTGCCATTATTATTATGTAT
AATAAAACCTCACAAAGATAGAATTAAAAGAAAAGAACTA
ATATATTTTAAAATTCTAAATAATTTCCCAGCCAGTTGAG
CCAAAAAATATTTAAAAAAAATAATCCACCACAAACAAGT
AGAAGATATCAGTTTGGTTGTATCATATCAATAGATCAAA
AAGAAAAACCATATGATGATTAAATTTTGACAGACATTGC
TAAAAATATCACAATCATTTCTAAAAGGAAAGTTACCTAT
GAGTAGAAGAATAGTTTCTTTAAACATTAAAGAATGTCTT
ACACTGACAGCCTATCCCTTTATTTACTGGGAAAATACCT
CTAGAGACATTTCTATTAACATCAGGAACAAAACAAGAAT
TTCTGATATCCTCTTGTTTAATAGCTGCTTAATATTATAA
GTTTTAGAAGTTTAGTATTATTTTATAAGGTTTGGTCACA
GAAGAAAACAAATAAGTTGTGTCATTACTGGAAAAGAGGG
AACAAAATTATCATTATTTACAGACAATATGACTAGATAT
ATACCCAGAAAAACCCCAGAGAATCAGCTAAAAAGTAATT
AAAAGAGGTTCAGGAAGATGAATGAATACAAGTACAAATG
GGTTTCAAACATATTAGCAACAATCAGAAAATATTATCAG
GAAAAATCTTTCACAATAGTGAGAGAAATATAAAACATCT
AGAAACATAAGCTTAATAAGAAATGTGTCAGATCTTTGTG
AAAAACACCACAGAGCTCGACCAAGAAACATAAAATAAGG
TTTAAAAAATACATACAGTGTGTCTTTGTGAACTGTTATA
AAGATGTCAATTTTACCCACATTAATTTTCGGGATTAATG
CAACCCAATAAACTCTCAGTGGGATTATTTTCTTCAGGAA
TTTTGCTGAAAGAATAAATATAGGAGAATAGCAAAAGAAA
ATTTGGAAAGGCAAGCTAATGAAAAGGAGTAAACTGGTTC
TATCAGATAGAAGATATATTACAAAGCCACAGTAAAGAGT
GGTGTGGGCACAAGTGTGGATCAATAAAAGAGAATAGCCC
TGAAAAAGAAAACACTATTATATACAGTGGCTTGAAATAC
TATAAAAAGGACATCACAAAGCAAAGGAAGGGACAGATGA
CTCAACAAATGGAGTATGGAAAATACCAAGCCAAATCCTT
ATCTTATCCCATAGGTCACACACAATAATCAATTCCAGTG
ATGTCTAAATAATACTATGTATGTAGCAAATCAAACAACA
CAAATATACAGAGACAACAGTAAGTGTAACTCCCAGGAGA
AGGACCCTTTGAGCCAGGAAAAGATCAATAGATTTAATGA
CATAAAGTTTCAAAGTCTGGATATCAGGCACTACCATTTC
TTAAAGAAAAAAGAAAGTATCACAAAAAACATTAACATGA
CAAATTGGAAAACTGTTTGCCACTAATGCCAGGCAAAGAG
TTAGTAACATTTGTTTTTAGAGAGTTTTATATATCTGTAA
GAAAAATACTAACACTTTTATGGAAAAAATGGGTGAAAAT
GCATGGGTGATTTGTGGAGGAATTTATAAACGGTCAATAA
AAATGAGGGAAAGTGCAATTTCCCCCCAAATCTCACAAAT
CTAAACATCATGTTTGACCTACTTAATTATCAACTCAGTG
TCCTCTACCAGGCGGATGTTGTCACGAAATGTGTGTGTGT
GGGTGTGTGGGGGGGTTGACAGTGCTACTGTCTTCCTGGG
GTGGCATTTGGCAGTATGCTTCAAGAACCCCAAAACCATA
GGGCTTCTTCTAGAATTCTGTCATTAGGAGCAAAAAAGAG
ATGTGAGCCATGCTCTTTGCATAAAGATGTTCTTCATATT
TTTTTAAATATCAAAAACTGGAAAGAAATGCAATGATAAA
TTGTATTGGAATGGCTAGACCATGGTATATTGGGGGTGCT
GAAGAATTTTGATTTTGGAGAACTTTAATGGTATAATAAA
TGTTCACTCTATAAGTTTTAAGTAGAAGTGTAGAACTCAA
AACTGCATCTTAGAGAAATTATCTCTGGTATTTAGGGTAT
GACATTTGAGTTGGAGTCCTATGAATTTTCAATATTTTCA
TGTTTTTTACAATAATATGCATTGCTTCCATAATCTAAAA
AAATAGTGCATGTGAGTCTATGTATATTTGAACTACAATA
TGTGTAGCTGATCAGTATGTTGTTCAAGGGATTAATCAAA
CTTTGAAAATTAGAAGTGAACTTTACCGGTATTTCAGGAT
TTTTGTTTGTTTTTTTCTGAAGCGTGTACCCTTCTCTCTC
TCTCTTCAAACTTATTCTACTTTATCCAGGAAACACGGTC
ATACACACAGCCCATTATACTTATTGCCCCCACTTTTCTT
TTCTTTAAGATAAAGGAAAATATTTAAGTTTGGCTTTTAT
TTTTACAAGTTTATTAAAAGATTTTAAGATTTCACTTTGC
TAAAAATGAAAAGATGGTAGCAACAGAGCCATATTTTGTT
GCCTAGGTAGCAGAAACGCTGACAACTCTATCAAATAGAA
GATTTCTAAATAAACCTATGCCTAAATTAAAGTGGTATTT
CCAAATGGTTGAAAAGTTAAAAGGAAATGGGGAAGGCGGA
AGAGGAGGATCAGGAACGGACTCAGGATGAAGAGGAAGTG
CTGAATAGCTATTCACGTGAGCCGTTCACATTACGCAGCA
AATACACTCCTCATTGCAGTGTCTTGAAAACTTATTTTGT
TAATTTTTAAATTTTTATACATTTCTATAATAAATATAAA
AATTTGAAAGAAACTGGAAAATGCAGAGATAAAAAATAAT
CACCAATAATCCTACCATCTAGGTAAGTGGGGTGACTTCT
AATTTCTATTCTTTCTTCTCTCCTAAGCACCCCATTTTTT
CTCTCTCTCTCTTCACACTCCCCCCACACACACATTATTT
GTAAAGATATTTACTTATTACTCTGAATAAAATTTAGTAC
CTCAATAGCTTTTCAGAATAAACTCTCAGGGGAGGACTTG
GATATTTGCACCATAACATAAATTCTTCTCCAGTCTCTCA
TCTGGGGTCCCCCAGTGCAATGGCCAGTTCTGCTCATGGA
CAGCTGCCTAGAAGCTCCATCGAAAGTGCTGTCTGAGAGT
TGATGAGCCCTGTCTATACAGATAGAGCTTTTATTGCCTG
TTTCTTAAATATGAAACAAAAAAATTAAACAAGTATTTAT
TAAATACCTATGAGGTGCTGGACAGAGTTCTTGGCATTCA
GGAGTGAACAAAACAGACCGAAATCCCTGCCATCTGGGAG
CTTACATTCTAGTGAAGGAAGAGAGAAAAAAACTAAGTGA
ATTATTCAGAATTTAAGAGGTTGGTATGCGCCATGGACAA
ACATAAGGCAGGGATAGATGAGACACTGAGTGCCGGGCAG
GTGTACAGCTTCGGTCGGGCAGCAGGAAGGAAAGGCCACA
CTCAGGTGGTGACATTTGTGCAAAGATACTAAAGAATCCC
ACAATTCCTGTTAAAAAGAGGCTACTGGGTGCCAAAAAGA
TTAGCAAATGGTTATGCACATCTAAACTTACCTTTGTGAA
ATTCGGGATGTGAAATCATAGAATTTCCAGCTGTGGGAAT
AGGATTGAGGGTGGCAGGGAAAGGTCATATACAAACGGAT
AAGATCTAGATGGGCATCAAATTTTTCAACAGCAACACTG
AATGCTAAAAGAAAATGGATCAATGTCTTTAAATGATGAG
GGAACGTGCCTTCAATTTAAAATACAATGCTCAACTAAAT
GATCAATCCAATAACAAAATATATTCAGATATATCAGTAC
ATTAAAAACCCACCTTTCATGCACCCTTCCTAGGAAGTGA
CTTGAGGATGTGAACTAAGAAAGAGCTCTAATGGGGAACT
AAGTTGAGCTGTATCCAATAGAGAAAATGTAACTACTAAG
TATACAGGGAGGGGAAGGGACAGGAGGTGAATCATAGCAG
AGATTCAGCAGAGAGTCAAGAACCAATCTAATGTTTAACG
CTGATCAACCAAGAAATAACCATACAACTGAGAAGTGATG
ATAACCATTCCCACCTCCAGTGTGGTCAGCGGAAGCCTGG
AGCAGTGCTGACCCATCCAGCCCCCTGGCGATAGTTAGGG
GACAGTGAAGAAGGAGAACATCGGGCAGGGATGAGGCAGA
AATATTAGAAATCATGTCAGGCCTAGGTGGTTCGAAGTTA
AGTAGAACTGGAAGAATTTCCTAAACTAAAAGGGAGAGTT
TTGCAAAAATCTTTTATAGAATGTGGCACCTAGGAAAGGG
AAGAGTTCTTTGGGACATTCTTCCTGCCAGCCCATCATGC
TGATGTGAATACAGAAATGATAAAACACACACATACGTTT
TTTGTTTGTAGTTTATATTTATATGATACTGTGAAAACTA
ATTTATCAACATTTCATTCATTAAGATTTTTTAAATGAAA
TCCATGCCTATCATATATCAGGTACTATTGATTGGATGGA
ACTATGAAGATTAAAAAAAAAAATTCCTTCCCAGTCATGA
TAACAGTAATTTTCACAGGGATTCGCAGATAGAATCCGAT
AAGGGGAGATAGGTAGGTGACGATTACATTCCATAAGGTA
TTATGGACATTTTATGTTGTGACAGACATATGCCTGGGGT
CCGACAGGACACCAAGGAAGGAGTGGCCCGTTCTTTTCAT
GGAAAGATAAGCTCAGCAACTGCCTGACAGAGTGAGAATT
GTGCTGCCTTGGAAAAGAGCTCACTTTCATATCTTTGAAA
ATATAACTATTCTCTAGTGACTCTAGCCACAGGAAGTAAC
ACTCAATAAAGAAAAAGAATTAAGTACAACATATAAACAT
TTTTAGTGAATCAGCTTTGAAAATATCCTGTAGAACCCAT
CCCCAAATTCATCTTCAGGATTGAATGATTCTTTAGCTAG
TGTAATTTCCTCATCATTAAGTTGATGATAATAGTACTTA
AGGATTATAGTGAGAATTAGAAATAATATAATACAGTTCT
TATCATATAATAGACACCCTGTTTAGGTTGCTGGGATGAT
GATGATCATGATAATGAAAATTTATGTATAATTCTTTGCC
CTGGTGCAGCAAAATCAAGACCGAATCCGATACTGCATAC
ACTGACCCTTCAGAGAACTGCAAAGACATATGGCTGGAGC
TGGCATACACCACAGAGACCAGTCTAGCTTTCTCGTTTTA
TAATGGAAGAAACTGAGACACAGAGAAATTAAACGATTTG
TCTGACATTGTCCAGAAAAGTCTGCATGAAGCCTCAGAAC
ATTACCTTTGAGACCATGAGAAGAGAATTGCATGTCTTGA
GGCAAGAGACGCTGGTGAATTTGAGAGCCTTTCACTTTTT
CTGGATTATTTAAAGAATGTGTCAGCAAAGGCTGCTTACA
AATTGCACACACGATGCACTTCAGGGATCTTTTTGTTCTC
CTGCAATCAGTTTTTGCCCAATCAGTCGCAGTACCGCTTG
CTCCAAGAGTTGAAATCAGAATGATCAAAACTAACGTCTT
GGTGTGCAAACACTGCCCGGATCGAGGTGATGTTTTCCTC
CTTTTTAGCTTTATAGAACAATAGTGGGCCATATCCTACT
ATGATTCTACAATCTGCTACATCCCACAACTGGGGAGAAG
CTAAAGGAGACATTAGTGTAATAGTCAGAACTTACAGAAA
GGAAAACACCGTAAATCCTGCTATCTCATTTTCCTTTGCC
ACATCAGACATATAAGGAAGAAATTAACTTCTGTCAACCT
TAATCCAGAGCCACAGACAGGGTTTCTGTAATTCATTGGC
ATAACTATGATCCCTCAATACTGTCCTGTAATTGCAGGTA
GGAAGCATCTGACAAGTGGGAGTCTTTCATCCCCGGCTTT
CTCTTGCCCTGTGTCCCATTCAAGAGGAATTCTGCCTCTC
CTGTAGATGCCTGCTTTCTCTAGTGTGCTACAAAATACAT
GCGCTTACATTCTTTGAACTTCACTTTCCTCCGCTTACAT
ATGGGTTATTAATATCTTTATTAGGGCTTTGTTGGGATAA
TTTAATTAAGTAATCCAAATAATAAAAGCTATTAACAAAC
TATATCTATAAAATATATATAGTTACATATATATAAATAA
AATACCTTCTTATTCTTCTTCCCTGCTTCCTTTCTCCCTC
CCTCTTTCCTCCTATTCTTCCCTCTCCTTCTTCCCTTTCT
CTGTCTTTCCTCCCACCTCCATCCTACCCAAATGTATTGG
TCCTACTCCCAGCATCCTAAAATGATCATGGGTCTCATAA
ACTATAGTCCCTATTCTTTTGGGAATATTTCTTCTATTTT
GTGAACTAGCGGAGAAGCTTCCAGTTAGAAGATCCTTCCA
TCTCTAAAATTCTATAATTCTTTTTTGTGGTACCAGACTA
TCCAGTATTCATGGCAGATGCATTTCAAGTGACAGTGTGA
TTATAAAAAGTTTTGCTTTGGGATATGGGCTTTAGACTGT
TTCTGACCAAAATCACTCATTCTCTTTTCTCATGAGAGAA
TTAGAAAGCTGTCTAAGTTGGGGAGAACATACATCTCCAA
TGTGATCTTTCACACTGTCCTGAAGGTAAGAGACTCAGGC
TGATTTATGTTTCTTCATTTTCTAAAGAGAAGGATGGACA
TGCCATATGATTTTTTTACCTACAGCAAATTTGGGGTTGA
AACAATTCTTCAAAAAGATGTATGTCTTAAGAGCTAACCA
GAAAGTTTAATGTAAGCAGTTTGTATTTGTCACCAGATTT
TTCACTATTTCAAATTCCCATTGAACTACACAATACTGTG
CCATGACAGTGTTTCATTATGCTTTTTCTCCTAGGGTTTG
GAGAACTCAAGATACAAAACAAAATGAACAACAAAAAAGG
AAAATTTCTCAGGAATATTTTTGAAGTAGAAAGATATTTA
TTGAGGTTAAGAGTATGTGTCTATGCATTAGCCATTTAGT
TCAGACTCAAATATATCATAACGACAAAATAAGCATCATG
AGTGTGGGACATGAAAGAGGAGGGAGAGAGGGAGAAAGAG
CCGAAAAGGGAGAAAGAGGAAATAGATGAATGAAAACTAA
TTCTTTTCTAATTTATGGGCGTAAAAATCTGGAACCATCA
AAATCCAAGCTCTGCTTAGGAAAGACTTCTAAACTAACAG
GAAATATTATTTACCTTCTCTTCCTACGGGATGATTGCCT
AACTTGTCGGAATGAAAGCTTGGGGTTGGAGTTGGCATTG
GGCCATTGCTATTTAAATGACATACCCAGTAAAGAAGAAG
GAAAAGATGGATCACCAAGAGGACAAAGGGGGGCGGGGGG
TGGTGGCGAGGACAACAGAGCTTTGTCCACCCAGTGCTAA
GTTTTCCAGGAGGGAGGCGGTGCTTTGTGTTCCTTAAACT
CCCCAACTGAGCTACCAACGTCCTTTCTGAAGGAAGATGG
TCTTGGTTACATCTTTGCCCAAGCACTCGTGTAATCAAAA
TGACCTGTCCAGATTAATGAATCAACAAAATGTAGTCTAC
ACATACAATGGAATATCACTCAGCCTTAAAAACGGGAGGG
AAATTCTGATGCATGCTACCACATGCATCTTGAGGACATT
ATGCTGAAGAAAATAAGCCAGTCACAGAAGGACAAATACT
GTATAATTCTATTTATATGAGGCACCAAGAGTGTCAGATT
CATGGAAATAGAAAGTAGAATGGTGGGTACCAGGGCTGGG
GCTGGGAGAAGGGAGTGGGGAGTTAGTGTTTAGTAAGTAC
AGAGTTTCACTTTCCAAGATAAAGAGTTGTGTAGATGGAT
AGTGGTGCCAATTGCACACAAACACGTATGTACTTAATGC
CACTGTGAATTGTACATTTAAAAATGGTTAAGATGGTAAA
TTTTATGTTGTGTGTACTTTACCAAAATTAAAATATTAAT
AATAATAAAAATACTAATAAATTACCTGTGTATAGGCCAG
AGAGAGCAGCAATGAAGAAAATTCCTTTACAGAAAACAAG
TTGCCTCTAAATGAACTAACACAGGAAGTGGTGAGGAATA
CCATTTACTATAACAGGTTCCTGCTGTCTCATATATATGT
TAATGTTCAGCAAAAACTCTGTAGGACAAATAGCATCATG
GAATTGAGGCTCAGAGGTTGCTAGTTTGCCTACTTGTGCA
ATGTGAGGGTGGGTCACACAAGGAATTGATACCAAGTGTG
TTTGTGACAAAGCCCGTACTCTCTTCCACACTGTGCTTTC
TTTACAGGCTACTTTTCACTTAGTTTGAAATACTGAAGAT
TATAACTTCTTATATAGGATTATTTAAGAAAGCACAGGCC
GGGCATGGTGGCTCACACCTGTAACCCTAGCACTTTGGGA
GGACAAGGCAGGAGGATTTTTTGAGACCAGACTAAGCAAG
AGTAAGACCCCATCTCTGCAAAAAATAGAAAAAATTATCT
AGGCATGGTGGTGACCATTCCAGTTAGTCAGAAGGCTGAG
GCAGGAGGATCACTTGAGCTCAGGAGTTGGAGGCTGCAGT
GAGCTATGATGAGGCCACTGTACTTCAGCCTAGATGTCAG
AGCAAGACCCTGTCTCAACCAAACAAAATAACCCAAATAT
TGCTCAGTTGTGGGAAGAGAAAGTAGGAAGAAGAAATAAT
TACTAACAAAATGAGAGAGATAGTCTACAATTGAATAAAA
AAGTTCCTGTTAGCTCCTGGAGATCATTTTAGGTTTCTCA
CCCCCTTTGACTTCTGAATTTGAAAGCTCAATAGCATATG
CTATGCCTGCTTTATTCCTGTGCTTCCAAAGCTGACAAAA
GAAACAAGGCCTAAGCCAGTCTTTTCTGGATATTCTAATG
ATAGTGGAATGTTAAGCATTCATTTTAATAACAGACAAAA
TAACTCAAAATTGAATTAAAAACTTAAGGATAAGAGGTTC
ATCTTATCCTTCTTCTTAACAATATCAACCATCTTCTGGT
TGTCTAAGTGAAGTGAATAAATTGTCCTGTGATAGAAAGA
GCACGGGCTCTGGAATCATAAGAATGAAATCTGACCTGTC
AATTGCTGCTTTCTAATTGTGTCACTTTGAACTCCCTTGT
TAGTCTCTCTGAGCCTCAGTCTCCTAATACATAAAATGGG
AATAAATATTCCCAATTCACAAAATTGTTGAAGAATTGAA
TTACATTTAATAAGAAAGTATATGTTAAAGCATTTGGCAC
ACTGTGATTTAATCTTAAATGGTCAATAATTGAGCATGAA
AAAAATAACTGCTCTTCTATGTGTCAGAACAAGGGTAGGC
AAGATCCAAATCTCAGATTAAGTTGCTGGTAAGGAAGAAA
ATGGTTAAGAAAAATTAAACCTTTCTATGCTTTGGAGCAA
AAGAATAACTGGAAGAATATGAACATCAAATAAAGTCCCA
GTGAACAAAAAAGATGATGCCCACTGTTGTCTCACACTTT
AGGCTGCTTATTTTAAAAAATCTTTCCATCTAAAATCTTT
AAAAATCTAAAATATTTAGGAAAACTGATGGTTGTTAGCT
AATTATATGAAAAATAGTTTAGAACACAAATATTTTATTT
ACTAGCATTCCACATCCATAGCAAAGCAAAGAGTTCACTT
GGCTTGAGCCAATGAGTAGCTGGATAGATTCAGAACACAT
CTGTTGAAAGTTAGATTAATAATTAAAATACAAAGACACC
ACTTCTTTTTAAGCTACAATTATTGGCTTCAGTGGAGTGA
AAAATCTCTGAGCAACTGGCCTTTACAGTCTCTCATCAAA
TTTTCTTTTCAGTAAATGAGGTTGGCTTAAAAATCTAGTT
TGGAATTCCTGGTCTGAACTGTCAGTCAATATTATCCTGG
GTAGAGGTGAGCTGGAGAATGGAAACGTGTATGTTTTTTT
CTTGTGAAAATGTTCTGTATCTGTACTCCCAATTTGTACG
TGAGCTTTGAGATGGGCAGTCCCAGATTCCACCCAGTGCT
ATCAGCAGTCTTCCAGATTGCCAACTACCCACCCTGCTTG
GTGGAGTGGGAATCACAGCTGCATGGGAGAATCACACCAA
ACCTGTAGGAATGTAAGACAGCAGATACGAAGTTGCAGAG
TGCATAGCTGTTTGCATGCTTACAATCATGGACATATTTA
TTTTTTTCCTTTCTCAACAAATGTTAAGCATTAGTCCTAA
TTGTAAAGGATGGAGACTGAGGAGGCAAATGAGGAGGCAA
ATGAGCTTCTCTATGGATTATGGTGAAATTATGGCGTATT
TATTTATTAATAGCAGCACTTAAGATTAACTGGAAATTTG
GTATCATACCACTGGCTTTTTTTTTTTTTTTTTTGAGACA
GAGTCTCACTCTGTTGCCTGGGCTAGAGTGATCAGCCTAG
CTCACAGCAACCTCAAACTCCTGGGCTCAAGCGATCCTCC
TGCCTCAGCCTCCCGAGTAGCTGGGACTACAGACATGTGC
CACCATGCCTGGCTAATTTTTTCTGTATATATTTTTAGTT
GTCCGTATAATTTCTTTCTATTTTTAGTAGAGACGGGGTC
TCACTCTTGCTCAGGCTGGTCTCGAACTCCTGACCTCGAG
CGATCCACCCGCCTCGGCCTCCCAGAGTGCTAGGATTACA
GGCGTGAGCCACCGCGCCGGCCACCACTGGCTATTTTTTT
ATGAAACTTTCTTAGTTGCTTTAAGTTTTGACATTGGTAC
TTCCTAAGAGTCATAGTGAGGGAAAAAAGCAAGGAAGGAA
TCAAAACTGTGGGCATTTTCCCCTCACACCAAATTTCTGT
TTTAAGACTTAGTCAAGTACAATAGTGAGAGGGAGGGAAG
AATAGGACAAAGAGTTGGATTTGTAACTGATTGCGAACAC
TCAGGTGGGATAACGCACTAACTTAGGACCAGCCTAATGT
CTCATTTTTATAGGCTAAAATGTTGCTGATAAAATTAAGC
TCCTTTCTGTCCTCTCATTCCCTGCCTGCTTCAGGCACAG
AGGTTGTGGACTGTGACATCTTAACTTGACCATCTAAGTC
ATTTGGAATCTACTGACTTCCAACATTCCAGAGATGATTT
GGTATGTGTTAAAAAGCCACTAATAAGGAAATAATTTCAT
CTACTTCTTCTTATCCTTCCCTTTGCGTAACTGTCCACCC
AACTAACAGTTTGCACATCTGTTCCCTTCCAAGCCCCAAG
ACTTTAACCCCTCTTTGGCATCTCTCATTTCCTTTTCCAG
TTTGTTTTACATTTAAAGAGACTTCAGTGGTTCCCCATCT
ATACTCCTGAAAACATTTGTGTTTTTAACTGGATGCCAAA
GCATGAAACTTAATGTTACCAGCTTTTTTCTAGTGTTAAC
TGCTCATTCCTTATTGTAGTTTGATATTGTTATTTGACTG
CTGTAAATAAATGCTAATTAACAAAATGCCAGTTGACTTT
CAAAGCAGCTGCAGATGGTTTTACTTTTCAAAAAAGTTTC
ATCTTTATCAGCGACAGATGAAGAGCTGCCATATCTGACA
ACATGACAATCCATTACGGCTTCAATAGATGCATTTTAAA
TTAGGCTCCAATGCAATGTCTATTGAATTATATATTTTAA
TCGACTTAATAATGCCTAATGGGGTTGTAATAAATGGGCC
TCATTGGATGGATTCTAAATATAGTTAAAAGATACATTTT
AAAAGAATCACAAAAGAAGGAAAAATAGCAATGCGTCTAA
GAACAGATTTACATAGAATTGTCACTTATTTTCCTCATTC
TGCAGCATTTTGTAAGGAAAGTACAGGCTCAAAAAGGAAA
TAACCAAGACATTATTGTGGCTGAATAAATGTTTGCAGGA
TAAATAAGGAAACTGCACTTCCAAACAATAGGAAGAGACT
CACTAAATTAGAAAAACTTAAAAGTTAGCAGAGATTAACC
TGAAGCTTGAAAACTCAGATTAAAGAAATATGTCTTCTCT
GACATTAGTCTAGAAACAAATAACCCAGGAAATATGTGAC
AGCCACATTCTCTTACTTGAAGGTTTTTGGGTATATTCAG
AAGTATGAACGAGGGAGGCTCAGCCCTAAAGTACCAAAGC
CATAAAACATTTGAACAGTATTGGAAGACGATTCTTTTCT
ATCTGAAAAAGGACCTAGAGCCACATTTTTTTGTGCTTGA
CAAAAAGAGAAAGATGGATGCAGAAAGATACAAATTACAT
GCTTCTATTACAGGAAACTTACCCTACTTTGGGTTATGAT
GTAATATCTTGCATCAGATTAAGTCTCTTGCTGAAAGCAC
CTGGAAAATCCACATACAACACAAAATACAAAACGTACAT
TTTTATTGGGCATCAAAGAGCAGCCAAGATATCCAGGACT
TGAGGAATCAAGATCCCAGAGAAGAGAGAAACTCATTGAG
TTGAGTCCAATATTCTCTGTGCCACTTTCAGGGAATTTGC
TAGTTTTAGGCATGGAAGGAAAGGTTGAGAATTGGGCAGA
AGGTGGATGCTCAGAGGCAGAGAAGCCAGCAGAGCTTTCA
GTGATCTCACATAGTCTGGGAGACAAAAAGTGGAATTCAG
GACTGCCAAGGGAGGCAGGCCCTGAGAAGCCAAGATCTTT
GAGAAAAGAGAGGTAGAGACGATACCCTGGTTTTCACCAG
AGGCATTTGTTAAATTTGTAAGGGCACAGGCAAGAGGCTA
AAAGGTAAAGCAGAAAACAGGTGAAAAACAAAAAAGAGCT
TGGGGCAGTCTAATGGAGGTAAGGAGATAGAAAATGGAGC
TCAAGGTCTGCCAAGGAGGAAGAGCTCTAGTAAAACACCC
TAGCCTCCCAGTTGGTATGCCAGAGGGATAAAAGCCTTAT
GAAGGTTACAACTCACTTAAGTCAGCTCACTTCTTGATTT
TATACAATGTGATCTCCTTTACTACGTCTGTCTGTAGAGG
ATAGCATAAGTCCTCTCTGAAGAAAGGCAGCATAATCCTA
AACATCTACAATTTTTCATAAACAGTGTTGTGCATTCAAT
AAACTATTACTACACATATCAAGAAATAGAATTAAAAACA
AAAACAGACAAAAGAAATAGATTCATAGCAAACTCAGATA
TTAGAATTACGTGAATTTCTAAAAAAAACTGGTTAATATG
TTCAAGAAAAATAGATGTCACAACAAAGCAAAAATAGACA
AGTGGGATTACATCAAACTGAAAAGCTTTTGCACAGCAAA
GGAAACAATTAACAAACTGAAGAAACAACCTACAAAATGG
GAGAATATATTTACAAATATATGTCTGACCCCTGATATTA
AGGGGTTAATATCCAGACTATATAAAGAACTTAACAAAAA
ACCCAAATAACCCAATTTAAATATGGTCAAAGACCTTAAC
AGACATTTCTCAAATGAAGACATACATACAAATGGCTAAT
AGGTACATGAAAAAAATGCTCAACATCACTAATCATCAGA
TAGATGCAAATCAGAACCATAATGAGATACCACCTCACTT
CAGTTAGACTGGCTATTATCAAAAAGAAATGAAAACAGGT
GTTGGAAAGGATGTGTAGAAAAGGGAACACTTACACTGTT
GGTGGGGCTGCAAATTAGTATAAGCCACTATGAAGAGTCC
TCAAAAAATTAAAAATGGAACTACCATATGATTTATCAAT
CCCACTACTGTGGGATTCAGTTCTAGAACTGAAGAATACA
ATAACTGATACTAGGACCTTAACAGAGGGTTTTACTGCTT
ATTGGACATAACAAAGAGAGAATTTGTGAACTGGAAGATG
CATCACGTAAAGTATTCAGTTTGAAGTACAGAGAGCAAAA
AGATGAAAAATGCAAAAGTAGCAAGGGGTATATGGAACAT
AGAAAAAAGGTCTAACATACATATAACTGGAGTCACAGAT
GGGATGGAGAGAGAGAGAGAGAGAATAGTACAGAGACAAT
ATTTGAAGATATAATGGCTGAGATTTTTTTCAAAACTGAT
GAAAGATATCAGAGAACTGCTGCTACAAACTACAAGTGAG
ATAAATACAAAGAAAACCACAATTAGGCTCATGATTTTAA
AATTTTTGCAAGCCAAAATCTTAAAAGCATCCAGAGAAAA
AAAGACCATTACCTTTAAAGGAGCACTAATAAGACTGTCA
GCTACTTTTTAAAATGACAAATAAAAGCCATAAGGTAATG
CAAAAACATATTTAAAGTTCCAAAAGTACAAACAAACAAA
CAAAAAATGCCAACCTGGAATTGCTTATCCAGTGAAAATA
GCCTTCAGATGTGAACAAGAAATATGCACTGTTAGGGACA
AGCCCAAAGAGAGAATTCATCACCAGGAGACCTATGGTAA
AATCAACCGTAAAAGGAATTCTCCACACAGAAGGATCCCG
GGAATCCAAGAAGGAATGAAGAGCAATAGAAAAAGTAAAT
GGTAAATATAGTGCATAGTTACTGTTTTGTGGGGCTTAAA
ATTTCAGTTTTGCCAGTGTCAGCAAATACATCAGCGCAAA
AGAATTAAAATTCATGAAAACCGTAACACAAAGTTAGGAG
GGAAAGTGTTATTGGAGTTAAAGTGTTCTATAGTCTATTG
CAGGAAGCCAAAATAAAAAAAATCCTGTTGAATTGATCAA
ACCAGTCCTCAGGGCTCTTGTGAAAGCACCTGGGCAGTTC
TCAAAGTGAAGCTGGTTACAAAGAAGTTAGAAAAAACTAA
CGTTAAAGGTAAGAACTTGAATTCCACTGTGGCAGATGAA
GTGAATTTGTCCATAAGACCAAATTCCTAGACAGGACAAA
AGTATTAATATCCTGTTTGCCTGATGAAAAGTTTGCAGTT
GGGTGGCAGAGTATGGATCCAAAACTGGATCAAAAATTAT
CAATTTAATGTAGGGAAAAAAAAGAAAATAAGATTTCCTC
TCACCCTTAGCAATACAAACACATATTAACCACAAAGTTG
GCCATGTATTGAAAAGTCTGTGGGATTTTAGGTCCAAGGA
GATAAACTGATCATTTATTGGGCACTTATGAAGTATTGGA
CACCTCCTCCAAAAATGGGACAACTAATATCTAATTCTCT
CTTTTGGTGTATGTAATCTGGTACTAAAAACATCTATTAA
GTTTTTAATTTTTTGTTGTTTCATTTTCCATTTTTAGACA
TTCTATTGGTTCTTCAAAGAAAAAGCTACTTAGTGATTTT
TTTTTTATAGTTTTATGCTACCAAGCTGATCTTTTCCCCT
TTAGGAATAATAAATGTTCTTGCTCTATAACCTGTATCTG
ATAGTTCTATTAGCTAAAGTATTGGCAAATCTGTTTAGTT
GACATCATGGTGCTTTGTTTACCTGCATACCTTTTTTTTC
TATATAATTTGTCCTTGTGCTTGGAAAACCATTTGTAAGA
GTATTTGAGGCCCCAGATGAATTAAATGCACCTTCTTCCA
GAGCAAATTTATATTTGTGTCTGAAAGATGTCTGTAGGAA
CTACCACCTTAAACCAAGTCCAAGGCTTGAGGGTCCTTGG
TCCACCAGGGGATGTGAAATACACCTGCTTATTTGCAGGA
AGGCTGTGTCACTTCTGGTTCTACTATAGGGGTTTTTCCT
TTCAGGTTCAAGTTTACTGTAGGGACAGTTTCTTACTAGA
GTTTCTAATTTATGTAGCCCCTGGGCTTTGGTTATCGTCC
TTATCACCCCACAAAGTCATCAAAATAGCAGTTCGATTTT
TCCACGATCAGCAAATATATTAGCACAAAAGTTGCTTATG
TGATCACTTAGTATTTTCCCTCCATTTAGGTCTGGTGATT
CCTTTCTACCTTGTTAGCTCTTAGATGCTTTTAAGTAGAT
ACTTTTTGTATTATATTCAGCATTTCAGTAGGATAGTTGG
TCTGGATAACTTACCTGCTAATCTGAGAAACTGGAAGCCC
AAGATAATAAATTATCTGCATTATGCTGATATTATCTTAC
AGAATTGGGAGTTCAAGGGGACAATATGTACCTTGTAAGC
TGAAAATAACTGTATGTCACTTATATTATTGTTAGAAAGA
GCTAGGCATGGTGGTCATGCCTGTAGACTGAGCTATTTGG
GAGGCTGAGGCCGGAGGATAGCTTGAGACCGGGAGCTTGT
GATCAGCTTGGGCAATACAGTAAGACAACATCTCTAAAAA
AATTATTGTAAAAATGGTAGAAGAAGGAAACCCAATTATT
GTGTGCTGGCTATCAACCAACTCATGTGCCATCCTCTCCT
AGAATGACTCTGGTGTTGCAAGCTCCTGCTCACTAGTTAG
CCAAGAAGATAATTTATTAGGGCTTCACTACAAAGCAGAG
ATTGACAAACTGTGAGTCGAATTTGATCTGCAGCCAGTTT
TTATAGATAAAGTTTCACTGGAACACAGATACACTCATTC
TTTTATGTATTGTCTATGTCTGTTTTCGTGTTACCAGGGC
AGAACTGAACAGCTGCAACAGAGCCTTATGGCCCACTAAC
CCTAAAATATTTGCTCTCTGGCCCTCTCCAGAAAAAAAAT
TGCCAACTCTTGATGTAAAGGATTCTTCCTCAGAGGTCTT
GCCTGATAAGTGTAAGTTCTGGGAGCTAGAAAATTATTTT
CTGCATCATTTGGATGCAGTTTTAAATACGGGAAGCTAGG
ACTTGGTAGGATAGACTCTGGAGTCACATTGAGAAATTTA
AACAGGAAATAGCACCAAAAAGCAAAATAAGAATATCTTC
AAGTAGCAACATGGTCATTTAATCATTACTCTTAAATAGG
TCAGAAAAAATTTTCTTTTTCCTGCGTAGATATATTTTTT
ATAAAGAGTGCATTTTCCTCTTCATTGATAAAGTCAAGCT
CTTCATCTTTTCATTAACCTATACTTCTTGGGGCTATGTC
GTGTAGAAAGGAGTTGGAGGAAGTGGAAATTCACAAGCAG
CAAAGGCAGACGAACCCAGGCACAGACCGGTGGTGATGCA
GGGACGTTAGCTGATGTGCAGCTCTCTTACTCTATGCTGG
GCTGGCAGAGTTGGCTGGGCAGTGGGAGCAGGCAGGGTGA
TTAAGCCAAAGAGCAGGATAACTTTTGGAGACAACTCCTG
CTTCTCAGGAGTAATGATATAGACCTTAGCAGAAAAATCA
AAAAAGAAATTGGAAAAGGAAGTTATGTGCAAAGCCCAGT
ACTGTGCTTCTTTCTCCCCTGAGCACCAGCCCTAATGAAC
AGATCCCATTTCTGTTCCTGATGGCAGCGAAGGTCCGGCT
CCAGGTCCCACGTGCACACAGGCTTTCCCTGCACAGATAG
TGGTGATGCCATTCGCTCTACCACTGTCAAGACTGCCTTG
GTGTTTCTATGTGGGACGGTGGCTTAACAGTGAACGCTAC
TGAGTCCACAAGATGACCAGGTTAAAATGCACTTTATAGG
AGTCACCAAAAATTCGCTAGTCCTGTGGCAAAAGTGTTTG
TGCTACTAGATTGCAAACAAGGAACAAAATAATTTCCCCT
GACCCAGAGCCCTGACAGACAGATGCCTTCCAAGATGTAA
AAGAGAGTGTGAAATAGGCTCTGGGTCCAGGAGTGAGGGA
GAGAGAAAGAATGATATCATTTCTTTGCAGAGAATCAGCT
GCTTGACACCAGCATGCCATTTTGTTTATTAATCCATCTG
AAAATCCTCTGGGGATTTCGAGCTGGCTCCTTGCCTGCAG
ATGAGTCTGTAACTCTGTGACAATTAACTGTAATGACTTC
AAGACAGACCCTTCTCAATCACTGTCTGGTCCTGGCCTGC
CAGAAGCCATCTGCACCTGGGCGGCTGGGTAACAGCACCC
CCATTTTATTCATTCTTTCATGTGGAGTCTACTGTCCTCT
GTCTTAGCTGGAGAGCCGAAGCGGCTCTAAATTCCCTTCT
GTGATGTGGAGTGCTAGGAAAGGAAGGGGGGTATGTGGGA
AAGGCTGGGGGGTTCCCTTCTCTAAGACCAGGGCACAAAA
GGCCCCTCTATTCCTGACCACCTGGGCTCACCAGGCTCAT
TATGTGAGAGCTCAAGCATCGACCAGGCGGTCAGAGGACC
ACGCAGCGGCAGAGAAGAGAGTTCCTATGTGGCCAGCTCC
TGCTGCCCCTGGAGAGAGAGGCGGGAGGCCGCTGGTAATT
TTCCGGGCACTCAGCATGCACTGCGGTGCCCCTCGCACAA
GCACAATGGCAATGGCCAGGGAGCCAGATGGGCTCTATTC
CAGGCAAAGGAAGAAAAGGGACTGCAGAGTCTGGATTTCC
TTAGCTCCTTAGCCTTGCTGCTGGCCCTCTGTCTTCTGAC
ACTGGATTTACCTTTCATTAGTCCCCAAAGGGAGAGGGCG
CATCGCAGCTGGGTCCTCTGGAAGCCGTGGATTTGCTTAT
TTGCACCCTTCTTGTGCATATTTTTATGTGGGCTGGGAAA
ACAGATGGCTCCATCCAAGCTGCTGAAAACCCAGCTGGTT
ATTGCTGCACCAGAATGACCTGAGTTTGGGGATCTGAGTT
TTCTCTGCCAGAGCCTTGGGCAAGTTGGGAAACATATTTG
TCTTTGAATTAGAGCACAGGCGGACAGGTCCAAGACGCTG
CACCCCCACCGTGCTCTGTGTGCTGCGGGGAGTACAGGGA
AGACATTAAGCCCAGCACCTTACACACAGCACGCCTGCTC
CCTTACATCCTTTCTTTAAATTAGCAAGTTAAAAATTAAT
TGTAAAACAACAATGTAATCATCCTCCTTTTTCTCCCTCT
TTTTAAACCGAACTTGAACTATCTCCCATTCTAGGTAGCA
CTGACATAGACTTTCATAAAAGAAATTGACAAATCATATC
AATCCAACATTTACTGATCACCTGTTTTATTCCAGGAATT
ATGCTTGGTGCTGGAAATTTAAAAAAATGAATAACACATG
GTCTGTATGATCAGAGAATGCATAGATTAACTGGAAGAGA
TGTGTAAAAAGAAGATACAGGTGTTTAAAAAAGAGGATGT
ATAAGTGCTGTAATGAAGGGAGATGCAAGAGTGGATGGGA
ACATGAAGAGGGACAATTTCTTTTCCTCGGGAACAGCAAG
ACCCAACCCTAGAGTGGCAACACTTGAGGGGAAGTCAGTC
TGGGGCATGAGGTGGGGGGAAATCCCAGCTGAGGAAGCCA
CACGGGGGTCTGCACGGGGTACTCATGACCAATGCACAGT
GTCCCCTCCCACCAGCTCATCAGTCTAACCTCAGCTTACT
CGGGGACCTACCTCTACTCACATGATGCTGGAGAAGTCAA
CCCTATCCCCAGCTGAGGAGCAGATCCTAATTAGTCTACG
ACAATCATGGCAGCCACATTCCGGTGCATGTTGGGTGTAG
AAGTGGGCATGTGACCAAATGCTGGCCAATGAGACATGAA
GTCTCCATGGGGTGTCCAGAAAAGCTTCCTCTCCAGCAGG
AAAACATGATGTGACGAGATGGTTCTGCTGCTGCCTTCCC
CAAGGAATGGGAGGGTTTTCAGCAGGGGACAGATGTGGTT
TGATTTGCAGGTTAAAGGGTAGCCAGTGCAGGAAGCATCA
CTGGGAAGTAGCTGTAAATATCTACCGAAGGGCCTTGGGT
TCATGACGGTTCCAGTCCCCAAGGCCATTGAATGGGGTTA
TTCCTGCAGTCATGGCCATAGCATAGTGACAACTCAGCAT
CCTGACTCAAGGTGACCTTGTGCTGGGGTACAGAAAACAG
TGCAGGCAGGTGAGGCGGTGTGTCTCTAAGAATGGGGGTG
GCTCCTTTTTAGGGAAGATTCTGCCAAAATGACACCTTCT
ATGGCAACTCGGAGGCTGCACACAAGCCTTTTCTACCACA
GCCATATACCTGAGTTGTCATCCTTCATCACTGAAGTAAT
TGTGTAAAGTGCTTAGTACAGTGTCACACCTGTGGCAAGC
GCTTCGTGCATCCTAGCTACCAGCATTATCACAGACAGCA
ATGAATCCTTTCTGAAAGCCAAGGGTAACAAAATAATCTA
TAAAAATAATCCCAAAGAGATTTTTCTCCTTTTCTCTGCC
AGTTGGAAGGTTGGTTTGCCTAGTTGTATTTTTATTTCAT
TTCTAACACTTACCTTATTCTTCTCCTAAGTTTTTTTTTT
TGCACCCTTGGGCCCACTGGGCCCATGACTCTAGCACGGT
GCAGGCTGCAGGCTGCCTTTGGCCTTACTGATCCAAATTC
TCAAATTGAGGTTGCTGATCCCACAAGCGTGAACTTCTTG
GCTCTGTGTCTGGGCCTCTCTGCTTTCAGTTAGACAGGAA
ACTGGGGCTGGGCAAACCTCCAAGGTTTTAGATTGGCCTT
CTGTTCAGATAAGCTTCTTAGGATGTTTCTACTTGGGAAC
AGTAACAGCTCAAGTTCTTTCCTGGGTTTTAGCTTGTGTC
TTTGTGACATACCAACAGATTTAGAACTGACGTTATAATT
GGAGTGAAAATGCCCACATGTGACTTGAATTAAACAGACC
TCCACTGATCAGAGCCACAAGGCCAACTAATCTCAGGGTG
TAAAGCGGAAACTCTCTCAGGCACCAAGCAATCTTCCCTA
GGAGAGATAAGTTAAGGAAAAGAGGTCTTTGGCCTATGTG
CTTATTTTTAACTGAGTTTAGTTTCATGTTGGGATGCAAA
GCTGTTTCCTTAGTATCTTAAAGAAGTAGCTCAGTAGGGT
GAGAAAATGGGCTTTAGAGTTCAAATTCCTGTTCCATCCC
TTATGAGGTGTGGCCAAGTTATTTAATTTTCTTGATCCTC
AGTTTCTTGACTGAAACTGATGAAAATAATACCTTTCTCA
TAGGATTATAGTGAGGATCAAATTAGTTGTGTGCCAGATG
ACTAGAATATAATAAATGCTCAATAAATGGTGGATATTAT
GTCTACATCCCCAAGGAGAGGAGACCGCTATATATAAATT
TAATTTAACAAGTTCAGAAAAAAAATAAGGTTAAGAAAAA
TAATGAAAGCTGACATTAAGAAAACATTTACTATTGCCAG
GCTCTCTTCTAAGCATTTACATGTAATAACTCATTGAATC
ATCACAACACTTTTTATTATCCCTAGTTTATAAGTGAGGA
AACTCAGGCACTGGAACATTAAGTGAGTCTTCTGAAATGG
TGATTCAAAATATGCCTAAGCTATTAGTCCTTTCCATGGG
CCAGTTTTCTCAAAAGAACAAATTCTTTCAGATATTCTTA
TTATATTACTACTTGATTCTTTCTGGATCTTTCAAAGTGT
CTACCCAGGCTTAAGAATTTCCCTGTTTCCTAGAAGCAAT
ATATTAGGAGGAAGATCTTCCAAGTGTTGCTAAAACTAAT
AGTGTTTTCCAGCTCAGTTTGGAAGAATGAACATAGCCCT
GGGGAAGGAAATTCTTATTTTGCCTTTGCAATCAATTCAG
CTTTATCAAAAACATGGTAAAACAAACCAACCTTCAAAAA
ACAAATAACTATGAACAAATCAACAGAAAAATCCTCTGTC
TTCATTCAGCTCTTGCCCCTTTTGGAAACAGGGCACAGAT
CTTATGCGGGCACAGCTCGTTCAGGTTCAGCTTCATTTAT
ACGTGTGCGTTGAAGTGTCTGTGAGGATTTGTTCAGCGAA
TGTTCTTTGAGCACCTAACGTACAGCACTGAAGGATTCAG
TGGCTGTAGAGAAAGAACATGTGTCTTAGGTCAGGTTTGA
ACTTGAGGGACTCAGATAAGGCATTTCCAGCCAAGAATGT
GAAATTCAAGATTAAAGATTGCTCACCTCCAAGAAGCACC
ACAAACTGCTTTCAAGTCATCTCTCACCCAATCCTTCAGC
TCTCCTTCCAGCCTTTTCTGAGCCCTTTGATTTTGTTTTC
ATTTATCGATGATCTGAGAAATGGTTCTCAAAATATAACT
CATGGGACTCTGATTGGTAAGACCAGTTCCTTAAAGTTTA
AAGCATTCCTGCTTAAAATTGGACCGTAACAATATATAAT
CCTTTCTCGACATATAAATAATTGTTTATTTCATCCTGGA
CTTTCAACTCCTGTGGAATTTGCTTCTCTTAGCACTATTA
CTCTACTCTAGCTTGTCCCTCCTTCCTCAATACCCTGCGA
GGTCTTATCTCCCTTTCAAAGTCCTGCATCTTATATCAGG
GCTCTGAATCCATGAGTCCTTCTATAAAACATAAGCCAAA
ATAAATTTTTAACAATTTGACCTATTGTAATATTACTATT
CTCTATTGTAATATTACTCTATTCTCTCCAGTTTAGGCGA
TGGGTTGAAATGCTTTTGAGGGAGAACAGCTGCACAGCAG
TAAAGTTTCCCCCTCAACTCAGAGGGTAGAAACCCCAGAA
CCATTTGTCTAATAAATACCTTACACCTGCCAGGATGGCT
GTTAATAACTGTAATCAAATGAGCCTCTGTGAGATGCTAC
AGGAGAGCTGTGATGCAATTATCACTAACTGGATTGTTCC
AGTTGATACCTGGGCATCGCCGGCTTTGTTTATGGCTCAC
ATGAGCACATTTTAATGATCCAGAGAAAATGTGCACAAGC
TGCCACTTCCAGTAAATATTAATTCTGAATAAATAAATGG
AAATGAAATGGAATTGTTGGGAACAATTAATTCCTCTTGA
TCTTGGCGTCCCTGAGTTACTTTTACATTAGCGGGCACGC
TCGCTAACAGTGCTTCATGTTGGAGATGGTGGCCACCTTC
TACCTCCAGTCATTTCAACCCTGCAGGTGCAAGCGCACCC
CAGTTAGGGCCCCCGACATCCAAGCTCCCAAATGAAAGTA
CATCCTGTCCTAACCAGGAAACGTCAGAGCAGATCGACAT
TCTTAAAAACACGCCGTTTGCTTCCAAGATAACACTGGAA
ACGTGAAAATATTATACATTTTAGCAAAATCCCACACATT
AGAAAGCAAACTCCTGGCTCTCTGAGATGTTCGACAGTTT
TCAGTTTTATTTGACATATTTCTTTCAAGTCTAGCATTTC
AAGCAAGAAGGAAATTGGTTGCCTTAGGCCAAGTTCTTAC
TTTTCCAGCCTCCTAAAGGGAATTATGCTGCACAATTCTG
TAAGAATTTGCTATCAGGACTTTCTCAAGAACTTTCAAAG
GCTTCTTTTATTCTTACATAAAAAATCCAAACCCTTGAGG
CCTACACAGTCTGGAACTAATGAACCTTTCTAACCTTCCA
TATTTTCTGCTGCTCCTTCTGTTTTCCTAATACCTTATGG
TCCAGCTAAATAGCGTATAACTGACCATTGTCTGAAAACA
CCCTATACTTTCAAGTTCTATGCAATTTGTTCCTCTGAGC
ACCATCACCGTACTCTCCCTCCCGCATGCCCCCCTGCCCT
GCAAGGTCCTACCTCTCCCTTTCAAAGTCCTGCATCCTCT
GTCAAGGCCCAGATTTCATGAGACCTTCCATAAACCATAA
ACTGAAATAAAAAAATTTAAAAATTTTACCACTATTATAA
TATTACTCACAATCTACCTGATACAGCTATTTTCTCCTTG
CAGTATATTTGCTTTTGAAGTCCTCTAGTTCTACCACATC
CCAAGGCTGGCACATGGCATATACTCATTAAATGCTTTCA
TATGTGATGAATTAAACTGAAATAATGGTTACAATTTCCT
GTTATTATGTACAGCATCATCAAAATAATTGGTCTAACAA
GTATCTTCATTATATCAAAATAATCATCTACATGATCCTT
CTACAATGGACCAATTTTATTTTCCCGGTATGAATTCAGA
GCTTATTTTTTTGGTATTTTATACCCTTTCAACCTAGCGT
CTAATACCAACTCCAGCACAGAAAATAAGTATATTTTCCT
TCTTAGGAGATGATGAGCTTCAGCAAGTTTGCCAGATGCC
CTGTGACAGACAAAGTGAAGAATACGAAAGAATATATTAC
ACATTGTCTCAAGGGCTTACAGTCAAGTCGGGCAAAAAAT
ATGAAAACATACGCAAAATATAGGGAACAATGAGCAGTCA
TGGTATCAGCTCTTAATGCAGAAAGGAACCAGGGAAAGAA
GAGAGGAGGGGCTGGAGTGGTGAGGGTAGACGTCCTGGAG
GAGGTGGTGTTGGGAGGAACTTGAGGATAGACAAGCCATC
TGGCACACCGTAGAGGTGAGGGCCTTGCCTGCAGAGTGAG
GACCTGAATGAAGCCATGCACGGGCATGCACAGTGAGTGG
GGTGGGAGGGGCTTGGGCACACTGATGGGAAAGGAAGGGA
AATAAAGCCCTAAACCAACCAGCGTGGAAGATCTGTGTGG
GGTGGAACGAGCCAGGAGGAGGCTAACAATAGGTTTAGGT
TAAGTAGTTTGGATGAAGTCAGACAATGAAGCATTTTAGG
GAAAAACAAAATAAATAAACAAAAAAGGCATTTTAGGAGA
AAGCAAACACTAACAGGGAGTCATTGTAGGTTCTTGAGCA
AGTGCAAGGCATGAGCAAGCCTTTCTCCTTATGAAGATTA
GTGTGGAAGCTGATTGCAAAACTGATCAGAGGCGAGAGAC
TGCAGGCAGAGAGGCCGACGCTGCGTGGTAAGGGGAGGCG
AGGAGGTGAAGCCGGGAAGGTGGGGAAGGCCTGGGAGCTG
AGGCTGACTGCGAGTGTTGTTCCAAAGGGAGACAGACCCA
GGGCAGGGAGAAGGGGGAGCCAAAAAAGGAACCAGCATTC
CACCATTTGGCAATTTTTGTAGCAAAGAAGATTGACTTTT
TGTTAGGGGATAAGGAGAAAATGTTTTCATAGAACATAGC
ATTTTGGATGATGGCCAATTATATATTGATCAAAAGCATA
TTAAGTGTCTATAAACTGCTAAGTGCTGTGAATTCAGAAG
TGAATAAGCACACGTGTGTCCGCAAGGAGTGTCGCAGGGA
GGCTCCGTGGACATCATCAGGCCACCACGGTTCTAAGGAA
AGGCTTTGCTCAGGAGGCGACCTGAGCAATGATGAGCGAA
GAGGGCGGTTGTGAATGAACCTTTCAGGTAGAGGCAAAAG
CCTGAACAGCAATGACTAGGGGCGAGAACCAGGGGTTCCC
AGTCGATCCTGATGATTGGCATTATCTGTTCTGGATGATG
CTTTGATTAATGCACTCCTGCCCCATCCATCACCCGGCAC
CCATAGGAGAACTGCAGAGGAATGTTAATAGCCAGGCAGC
CAGGTGTAAGTGGAGTCAAAGAACCCAGCTCTGAAATTTA
CCATAAATAGCGCAGGGGATTTTCACTCTTTCACTACTTA
TCTCTTCTGCAATTGATCTGGAGCTATTTAATGATGCATA
TGCAGACAAGGTGAAAACATCCTGCAGTCAGAATACAGAT
GTGAGCCCTTTGTCTGACAGATGAGTTAGGGCAGGAAAAC
TAGACGGAAATGAAATCCCATAAATCCATACATACCACAG
CCAGTAGCCCCTACGAATATGAAATATTGATTTAGTGCTA
CCACCATTCTAAGTTCTGAATAAATTACCTTAGTACCATC
TAAGCATATAGTGGACTGAAATTTCCAGGGGCAAGATCAA
GGATTTTCTATCAGTTGTCGAAAACATACTGAGCTCCTAC
TAAGTGCCAGGCACCATGACAAAATCACAACGGTTGGGAG
AAACAGCAACAGAGTAAGCAGATGTCAGGACTGATCTGTG
TTTGCAGACAACTCATTGAGGGCAGAAGTTCTTCAGATTC
AGCAGGTAACCAAAGGATATCACATGCTTAAGACAGACGT
GAAGAAGCATAGCATGTCCACACAATGAGAATTCCTTGAG
GGATGTATGTTAGGGACATGGTATTATAAGGTAGGATTTT
TATCTTCCGTTGTGATTCTTCTGATGTTTTGTGTGTTTGA
AGTTAATTTGCCATGGAAAGCATATGGTGGTTCAAGGCAT
AGTGTGTAGTATAAGGAAATTCCTCCTGGAATCCCAGAGA
TCCTGAGTTAACACCCAGGGTGTTAGCCCCACAGGTGGAA
TTACATGGCCATGATCCTCAGCTTCCACACTCCCTGCAGC
CTGACACTGTGGCTTTGAACGAGGCTGGGCCCCTCACACC
CCAGGCAGTGAAGAATGGGAATCACAGGCCCTAGTGTTCT
GTTTCCCAGCTATTGTCTCAGATTGTTTCATTTTTCTTCC
ACTCTTGTTCCCAATCTGTGGCTCCTCCAAAGAGGAAGTG
GAGGATGGAGGGATTGGGACAAGGACTACCAGTGGCAGGT
CACCTTACTGGACTTCTTGGAGACAAGCCGACTGCAGCTG
GCAGGCAGCCTCTGATGAACCATCCAACATGATCGAAAGG
GCAGGGCTTTCCTGTAGGTGCTTCTCCCCTCCTGTTTTTA
AATGGATTTAGTGTCTTGGGCGACTTGTAAGCAGAGCATA
CCGACACAGATCACTGACAGCTCTTTCGAGAGCAGACAAA
TTATCATTCCACCCCACCTGCTCCAAAGGGAGGAAACAAG
AAGTTCTCATGCCAGGCTGGATGGGACAAGGGAAGGGGCT
CCAGGTGGGAGAGTTGACTTCTAATTGCTGGAGACAGGAC
CAAAATCGAATTTGAAACCAAAACTTTAAATGTTAGCTGC
ATTTATTTTTCTGAGTTCTGCTCTGTTTGGGAAAAGCCTT
CTCCTGCATTGCTTTTGCTTCAGCAAAGTATCTGAATCTA
CAGTCTCAGCCTTTTTTCTCTTATTCAGTCTCCCATAAGG
AAAGCGGAGATTGGTAACAGATAGACATGTAATTGAAATG
AATGACAAATTACTGCCTCGCTGCCCTCCTTCTGGACTAT
GAAAATGCTGTGAACCCTGGGAGGACCTGAGTGTTCCACC
AGGCCTCTGTCCTCATTTTACAGATGAGGGGATGGAGCTC
CTCAGGATTTAAGTGACTTGTCTAAAGTCACAGAGCTCAT
TGCTGCTAGACCTTTAACCTTCTCTCATAGCTGTTATTTT
CCAGTCCTTCAATCATCCTGACAACTTTGCTCTGAAGCCT
GTCCAGATTCTACTGCCCTTCTCAGCTGTAGCTCCTGGAA
TTAGACACATGAGCCCAGAAGGGTCTGATTGTATCTGAGT
CTGAAGGGAAGACTGCAGTAGTGCTCCCCACTCTGGGTGT
GCACGCCAATGCCGCGCTTGCTCCGGGCCTTTATTTCCGA
ACATGAGGCTCAGTCTATTTTTGACGTGCTCCAGCCCGTC
CTCCCACCTTCCTCGTCTCACTGCTGGTTTTCTTCCCCGA
GTGTAACGGTGCCTTTATTGAGTCCCACCATGCAAATGAT
AAAACCTCACATGTTCAAAACGTCTTTCCTTCTGGAGTCA
CAAAGTGCCTTTCTGAGACTCTCAGCCTCCTCGATGCTTC
TGTAAGAGGGGTGGGCTGCCAAATTCCAATCTTGTGGACA
GACCGAAGCCCCAAGTTTAATTGATTTGGCCTAAATCACC
TATCAAGATGGGTGAGAATTATTCTGGAAAGCAGAGAGAT
GACTTTATCCCACTCAGCATTGAGTCAGTGAGTCTATACT
GACCATTCCACTCCACTCCTCACCCCACACTGCCAGCGCA
TGCCCCTTTCTTCACTATTGCAGGAGTTCTGCCATAGCCA
GTGTTCACACACTTTCAGCTCCCTGATGGATTGGATACAA
AACAAGTAAGTCCAAGACGCTCAATCTTTGCTCTTGTAGG
ACTTCATAATTCAGTTTTTAAATCATCAGGGATCTACTTA
TTTTCTAGATCCACCAAGCTACATTCCTATAAATAGGGAT
CTTAGGCTCCTTTGGGATCAGTATAAACTGTCGCCTGTGC
TTCTGATCATTCTGTGCATTATTTCTGTTATTGCACACAT
CCCATTGTCTTGCCCTTACTCACTTACCTGTCTCACCTGC
TTTCCTTCTCCCCACTCCAGGCTAGGAGCTCCACAGCCCA
CAGGGATAGTCCACACATAATTGCGGAATGGACTTATGTC
CCAAGAAGACCCCTTCTGCAAGCCCCTAACCCCACCTGTG
TGGGCCATGACTCTGCTTTCCCTGGTGTGTCCTAGGAAAA
TAGCCAGCTTACTCCCTGTCGGGGAGCTTGTGAGTTCTGC
TTCATCCTTAAGGCCATGAATTGGTGGTTGACTCTTCAGG
GAGCAGAATCTCCAACACTGAGGGCTGCCGCCTACTCCCG
CTGTCTCATGTCGAAGGATCATGGGATGGGATATTAAGCA
ACTGTGACCACAGAGTAGAATGAGGATTAAGAGGCACTAG
GCTGACACCAAGGATTGAATAATTTTGGTACCCAGCAAAA
TGTCCTGGAGCTAGGACATGTTCAGTCAACGCTTATTGAT
GATTGCGATGATGACATCCTCATTATCTCCCTAGAAACAC
TCAAAGGAGGGCTCCTGCCTGCTGCAGTTTCCCTTGACTC
ACAGAGGCTGAAGCCAGACTGCTGAGGACACAGCATTCTA
AACGCTGAGCTCTCTTGGGACGGTGCCCAGAGTGAGGTTC
TGGGAACACGAAATGTTTATATAATCCCTGGGGTGAGGCT
ACTGATGGAACCAGCTGAGGTGAAATCTCAGCCATGAGCT
TGTGATTCCCCAGCCTTCTGTCCTCTTCCCTCCCAGCAGG
GATGATAAACAAAGTCACAGCCAGCCCTCTGGAGCGCCTC
CTCCAAGGGAGGGGTGGCTAGAATTGTCGGCCAAAGCGAT
GACCAACTGCTCAGCACTGCCATAAATTCAGATGTGGGAA
GATAATGTCGCTAAAATAATCCTACAGATAACTAATACTC
ATCAAGAAATTGTCGTGAGTCAGGCTCATCGCCGTGGCTG
TCTAATTTAATACACCCCTGTGAAGTAGGTATTTTTGTGT
CTGAGTTACAGAGGAGGAGGGACACAGATTTCCCAGTGTT
ACACATTTAGTAAATTGCAGAGTCAGGAGTTCTAACCCGG
GGTAGGCTAGATGCCCACAGACCATCATGTTTCCATTTGG
TGACGTGCCCCCCTGATGGTTGGCAGGGGGGCCTTGCAGG
GCTCACACTGGAGCAATCAACAAGGCAGCGGAATGGAAAA
GCAGCAGACAGCCAAGCGCTCACGCCGAGAAAACCCAAAG
GTGAAAATGATGCTTCATCCGACAGAGGCCCCAGCTCCAG
TGCAGTGACACCATGCTGATAAAGGTTTTTAAACAAAAAG
CATTTCCTCGGGGAGGCCCACGGATGAGGTGCATGGCCCT
GGTAGGCTCCCCAGAAATCTGAAACACACGCACGCACGCA
CAACATAAAATAGAGAGTTCACTGACATCAAAGTCACAGC
CTTCTGTTTTCTTCGACTTTCCGGATTTCCAACCATTTGC
AATGTATCCCAGACAGAAGAATTCAACAGACTTGAACTGC
AAAACTGAAGTTAGTGATAAGACCCCCCCCCATCCCCACC
CCAGCCTGCTTCACCAAGAGGATGCTTAAATGAGAAAATC
TTAGCTTGTTTTCCTGGAAGGAACCTCAAGAGAAAAAAAA
ATCTTTCTTTTCCAGCAATTTGAACTAAACTCTGAGACAG
TGCACGAGGCAATGCAAGACAGTAGGTGTGAGAACAGGTT
TCCACACATCACTGCCCACCCCGCTCCACCTTAGGACTGA
GCACTTCCACCTTGACCCCCACTGCAGCTTGTAGATTCTT
TCTACATGATTCCTGTAATACTCTCTTGCATTTATTTGTT
AATATCCATTTTTCCCCCTTTAGACCATTAGCTTCCTAAG
GGGTGAGTTTGTACCTCCAATACTTAATATGGTGTCTGCA
AACATGGTAGGAACTGAAGAGCAATGAATTCATTACTTTT
GTTGCTCTTCATCTATCAAGCCAGATTGAACATGTTGCTG
CTTCCTTCCTATCCCTGAAACCTGCGTTTCAGTTGTCATG
AACTAATGTAAACCCAGAAGTTGTTCTTTCAAGACAGTCA
TAAAATTAGTGCAGCCTTGGAAGTCAGAGAACACTTGGTT
TGGGTTTGATTCCCAGCTCAGCCACTCTCTTAAAGGTTAC
TTGATTTTTCCACCACTCAGCTTCTAGTTTGTAAAACAGG
AATTCTAGAAACGCCAGAAAACTATTGCATTAAATGGGAT
ACTATATGTAAGGTACAGTATCAGTCTCAATGCAACAGCC
ATAGTGATTCTTTAAACATGTATGTCAGACCACATCGCTT
GTCTGTTCACATCTCTCCCATGACTTACCATTTCACTCAG
AGTAAAAGTCAAACTCCTTTCACTGGCCCAAAAGGCCCTA
TGCAATCTGGCCCCTGTTACCACTCCCCTCTGCCCAGCCA
CGCTGGCCTCCTCGCCGTCGTTGAATACTCCAAGCACCTA
CCCTCTGCCTGGAGCCCTCTACTCCCAGATACCCATGTGG
CCAACCTCTTCAGCTGCTTCAGTTTATCACCTTCGCAGTA
GGGCCTACTGCCACCACTCAAGGGACAATTGCAACCTGAA
CTCCACACGGCAATCCTGACCAGCTGTAGTCTGATCTACT
ATTTCTCCACAGCACTTATTCCTTTCTAACATGTATATAT
ATAAAATCTGGGACTTTCGAGTGTCACGCTCACCTTCAAA
TGTAGCTTCATAGGAGCAAGGATTTTCATGTATTTTGTAT
ATTAATGTATCTCAAGTGCCTGGCACACCATATGGGCACT
TGAGAAACATTTGTTGAATGAATAAAGGTTGAAAGAAGAC
AGTATAGTGCCTAGCACACAGAGAACCTCAGTAATGGTAT
CCATCCTCACCACCACCATCCTCCTCCTCCTCCTCTGCCT
CATCATTGGGCCGCTAGCACCCATCTTATAGGGCCTTGAG
GAGAACAAGTGAGTTAAGGTACATCTGCATCCAGCACAGG
GCTGGTACACATTAGGTACTTGGTAAGTGTTATTTCCTCT
CCCCTTCTCTTTTGTGGCTTTTATGTTGCTTCTTTTTTTA
TGGTGGACCCTCAGGACATAGCTGTAAAGCAAAACCAACC
ACTTGGTCCACATGTAAGTGTCATCTAGGGACATTTGAAG
AGCACCTTAAAATTGTTGATTCCATTGTTATTGTTATTAT
TAGCTAAGTATCAAAATAAAATTGCTGTGACTTGGCATTC
TACTGATCATGATTACCTACATTAAGCACCCTTTCTATGA
TACCACTTTTTTCTAAAATTCAGTAAAAAGGAAGAGAAAA
AAGGAAGAAGAAGGAAGAGGAGGAGAAGAAAACACACAAA
TAAAAATATGCATTTTTGCTTTTATAGTGACTGCATTTAC
ACTTAAACTGGGGGAAATATACCTATATGAAAAGAAAATT
CCATTCCCAATCTAAAGTTAAGCATTCTGTAGAAAATTTG
GAAAATGCTATAAGCATAAAATAATACGTGAGGAATAAAA
AGGTAAATATTTCCATGCTGGTGGCTAGAAGTAACAAGCT
ATAGATGTTTTCAAGCCAACAGAAATGTTCGCTTTTGTTT
TATCTTTCTTTTCTCTTTTCTGTGTTAGCCTAAAGGGGAT
TATTTTGAATGTTAAGCATGTGATGGTTCCCAAATTCTGT
CTGTTGATTGTTAACATAAAACACATTAGTGACAGCTCAT
TTTCCCTGCCTCTTGGAAATGCAAAGAATGTGGCTGAGAT
CTTGGGTAGGACCAGCCAACAGGACAAGTTCTCTCTAGTT
GTCAAACCCAATGTTCACCTCAGGCTAGAAACTCAGCCCC
ATTGCACTTCTTTCCTTAAAACCCCAAGCAATTAGCGTAT
GGCTCTCTCTTCCTCACACTTCCATATAGCCTGTTTCTTA
TCATTTGTTTGCCTAAATCAAGCAGTCCTTGAACACTCCG
TGGAACAGCTCCAGCAGCTGTTGATGGAATTGTCTTTACT
GTCAGCTGGTTGTGCTATTCTGTTTTTCTGTAAGATGCTT
TTACAAGAAGGCATGCTTATCATGTCACATTAGAAAGTCA
AATGGCTCTCTTATAAATTCTATACTTCTTTTTTAGTTGG
AAATCATGCCCAGATGCCAACTCTTTTACCGTGCCAAAAA
TTATATATTCTGCATAAAATGTGAATTATCTTAACTTCCT
ATACACCAACCCCTCCCTCAACTTAGGGGACAGCCAGGGT
TGGCATAGCCATGGTGACAGCCAAGGGCCTGTTGTCAGGG
GTGGATTTCCCGGGCACACAACTAGGGTGGGATTCATACT
AAGTTTAAGTATAATCAAACTTCAAAGAGTAAATAAATAC
AAACATTCCTCCTAAAGGTCAGAAGCAGGGCTGAATTTAA
AATCCTAAAGCTTGGTGTAGGACTTACGTAGAACAGTGAC
CCGAGGAAAAGAACTGTGGCCTGGAGGGTTAATTATCTCA
AAAGCTAGAGAGCGCCTGTGAGTGAATGGGTCAGGCTGTC
TTAAGGGGTGGGAAGCAGGCACAGGGGAAGGCAAACCCAG
AGGGCGGTGGTTAAGACTGAGAATAGAGAATTTTTAGATT
TTTTTTTTATAAAAAGAAACTTATTGAATTCCATACATAA
AAATCAACCCAAAATAGATTAAAGACTTAAACTGAAGACC
CGAAACTGTAAAACTCCTAGAAGAAAACACAGGGGCGAAG
GCTTCATGACATTGATCTTGGCAATGATTTCTTGGATATG
ACACCAAAGGCACAGGCAACAAAAGCAAAAATAGATAAAT
GGAACCACATCGAACTAAAAAGCTTTTGAGCTAAAAAGCT
TTTATAGTCAAAAAACTATAAAAAAGGTATAAAATGAAAA
GTCTCACTCCTACCTCCGCCTCCGTCTGCCTCAGACCATA
CTACCATAGATAACTACTTCTATTCGTTTTTTGAATACCC
TTCAAGAATTTCTTATGCAAACACAACCAAATACAAACGT
ATCCTTTGTTTTTACTTTGCTTTTTTTTTTTTTTAAATAG
ACTTTATTTTTTACAGCAGCTATAGGTTCACAGCAAAATT
GAGTGGAAAGCAAACAGGGACCCCCACGTGCATCTGTCCC
CACACATGCACAGCCTTCCCACCCTCCATATTCCCCCCAG
AAAGGCACATTTGCTCCATTGTCCCCCAAAGTCCTTAGTT
CTACTCCTGGTGTTGTACATTCTATGGGTTTCAACACATG
TAAAATGACTGTATCCACCATTACAATATCATATGGAATG
GTTTCACTGCCCTAAAAAGCCTCTGGGTTCTGCCTATTCA
TCCCTCCATTCCCTCTGTCCCCTGGCAACCACTGATGTTC
TTGCTGTCTCCATAGTTTCTCTATTTCCATAACATCATAG
CTGGACTCACGCAGCACGTAGCCACTTCGGATTGGTTTCT
TTCGCTTAATAGTATGTATTTAAGTTTCTGCTATGTCTTA
CATGGTATCTTAGCCCATTTGTGTTATATAAATGGAATTT
ATATAAAGGAATTCCCGAGTCTGGTAATTTATAAAGAAGA
TAGGTTTATTTGGCTCATGGTCCTGCAGGCTGTATAAGAA
GCACAGTACCAGCATCTGCTTCTGGTGAGGGCTTCAGGCT
GCTGCCGTTCATGGTGGAAGGCAAAGGGAAGCCTGTGTAT
GCAGAGAGCCAATGGTGACAGAGGAAGCGAGACAGAGAGC
GGAGGGAGGTGCCAGGCTCTTTTTAACAGTTGGCTTTCAT
GGGAGCTAATAGAATGAGACCCGTTCACTCCCCTTCCCAG
GGAAGACATAGTAATCTGTTCATGAGAGATCTTCCCTCAT
GACCTAAACACCTCCCATTTGGCCCCTCCTCCAACACTGG
GGATCAAATTTCATCATGGGATATGGATGGTCATATATCC
AAACTATAGCATGTGGCTTGCCAGCTCATGTCTCATTAAT
GCTGAATAATATTCTATTGTCTGAATGTACCAGAGTTTAT
TTATCCATTCATCTACTAGAGGACATTTTGGCTGGTTCCA
AGCTTTGACAATTATTAATGAAGCTGCTATAAACATCTGT
GTTCAGGTTTTTGTGTGTGCATAAGTTTTCAATTTATGTG
GGTAAATACCAAGGAGTGAAATTGCTGGATAATATGGTAA
GAGTATGTTTAGCTTTGTAAGAAACCATCTAACTAGGCCG
GCCAGGTGCAGTGGCTCACACCTGTAATCCCAGCACTCTG
GGAGGCCAAGGCAGGTGGATCGTTTGAACTCAGGAGTTCG
AGACCAGCCTGAGCAAGAGCGAGACCCCATCTCTACTAAA
AATAGAAAGAAATTATCTGGACATAGAAAAAATTAGCCGG
GCATGGTGGTGCATGCCTGTAGTCCCAGCTACTTGGGAGG
CTGAGGCAGGAGGATCACTTGAGCCCAGGAGTCTGAGGTT
GCTGTGAGCTAGGCTGACACCACGGCACTCTAGCCCAGGC
AACAGAGTGAGACTCTGTCTCAAAAAAAAAAAGAAACCAT
CCAACTGTCTTCTAAAGTGTTGTGCGTTTTGTATTCTCAC
CAGCAATGAATAAGAGTTCCTGTTGCTCCACATCCCTATC
AGCTTTTGATGTTGTCAGTGTTTTAGATTTGACCATTGTC
ATCGGTGTGTAGTGATATCTCATTGTTTTAGTTTGTGATT
TCCTAATGACATACGACATTGAACATCTTTTCGTATGTGT
ATTTGCCATCTGTATACCTTCTTTGGTGAAATATCTGTTC
AGATTTTTTGCCCATTTTTTAATCAGGTTGTTCATTTTCT
TATCACTGAGTTTCAAGAATTCTTTGTACATTTTAGATAA
CAGTCCTTCATCTGATAGGTCCTTTGCAAATATTTTCTTG
TACTCTGGGTTGTCTTCTTATTCTCTAGTATTCTTTACTT
TTTACATTTTTTTATATAACTGGTAGTGCTTGTTGTACAT
TTTTCTGGATCTTTTTAGCTTAGTATTATATGTTGGAGAT
CTTTTCATCTAAGTCTGTAAAGAACTTATCATTCTTTTTC
AGCTGCATACTACTCCATTGTGTGGCTATATCTTGATTTA
TTTAACCAGTTCCTTACCGAGAGACAATGCATTGTTTCTG
GTCTTTTGCTAGGACCGACGATGTGAAATGAATAACCATG
TATGCACAGTGTTTGGTGTGAGTGCAGGTGTGTCTGTAGG
AGAGAGCCCACGTTTTGCCACCACGTGGTGCTACGGTACA
TTGGGAAATGGTTGCTTATTCACTGCATGGCTAATAGCAT
GTGGCTTGCAAGTACTTCAGAATCAAGGTTTATTCCCTGT
GGTGATAGAAGTCTGTGCTTTTCAGAGAATACCCAGGCAC
CCCAAGAGAAGAGCTTCAGCCTCTGATCCAAAGACACCTT
GGCTTTCCGGTTCCTTCTCACGTTTGGACTTTCTCACAGG
CTGTACTACCCACCTGTCCCTGTCCCCCAGCTAACTCCAG
CTCACCTCAACCTAATCCACTTTCTCAGGGAAGACTCCCC
TGTCTCTCCCAAGTGACATTGTTTCCCTCTGTCACTCATT
CTCATGGAGCCCCCGACCTTGCCTTTGTAGGACCTACATC
AATCCTACGTCATGTTTAGTTATATTATCCATGGTGTGCC
ATTGCTCCATGATGGCAGTGACCATGTCTCTTTTATTCTA
CTTATTCCACTGTATCCCTGGCCTTCAGCTCAGTGGCTTA
AAGGTGGTGAGCAATTGATAAATATTTGTAGAATGAATGA
ATGAACTTCAGATTCACTGGGTAACTGTCTCCTTGTCCTT
CAGAATAGTTCCATCTTTCAGAAGAATGTTTTACATTTTT
AAAGTCTTGCTTGTATTGTCAGGTTTGAGAAAAATCAAAC
ACCTCAATTGGCTCTAGCTTAAGGGATATGGCACTTTAAA
AGAGACAATCTAAGCATCTGGCATCAAGAGAACATCAACT
TAACTATGTTTTACCTAGTCCCCTTAGATGGACCACCAAC
TGAAATGGTACTTAGGCACTAGCCAGCCTTGGTTCCAAAC
ATGCTGTGCACGGCAGACCTGTGTCATTGTCATAGCTCAA
TTCTAAAGATTGGGATAAGCACTGTGTATTCTGGGGTTTT
CACTGCTAATCTCTGCTAACTTCTCAAGGGATGAGGTAAG
GAAGGTGAATACACATGTTATGGCTTTATGGGCTGGTGGT
AGAAAAGATTAGGAGAAGAACAAATGAAATTTTGCCTCCA
AATAATTATACCATTCCTGGGGCAGGGAGGGGAGTTACAT
ATTCAATTCCTGGGCAAATCTTCATCATCTGATAAACAAC
AACTGAATTCAAAGTTGCAAATTCCTAACAAGCAATCCCT
GGTGAGCTATGCGTAATGCACAAAGGAATTCTAAGAACAG
AAAGGATGACCTTTGTTATTATAAAAGTTCACGTTTCCGA
ATATTAGAAAAAAAGAGATCACAAAAGATGCTGCCAAATA
TCCTGTGCATATTTTCTGTGTAAACTGATTTATTCTGATC
TGGGGCCAATGACATTTTCTTTTTCCCAAACTCTTTACTT
TCACATAAATAAAATGGACTCTGAGGCTATTCCAGAAGAG
GTCAATGATTTGGCTTAATTACTTCTCCAGGGGCATGGGG
AGAAGCTGAGATAAACAGAGTTGGTTTTCTAGAAGGCAGC
AAGCACATATGTGTTAATACATTGCCTCCCTTCCCACAGA
GGCCCTGAATAACGTATAAGAGGGAAAATAAGGGACTCGT
TATGTTCTGCCTCCTAATCAGCGCTTGTATTTCAAAGATA
ATAAAGCATTTATTATTAGGGCCCCACAGGGTCAAGGAAC
TTCAAGTAAAATAGGATTTGATATTGATAAACAGGTGCTT
CCTCTTTGGAAGATCATTTGAGAATGTGTAAGGCTTTCGT
AGTCCTGTATGTTCATTCCTTCTCCATCACAAATCTACTG
GACACATACGATGTTAAATGAGATTTTTATTACCTATTTG
TATATGTAGCTCAACCAACTGATCAATAACTATCCAGTGT
CCTCTATGTGCTAGGCTCAGACAGAAGCAGTAACATAAGT
AACAGAGAGCATGGATTCTGGAGGCAGGCACATGTGTGCC
TTCTCCTAATGGTGGGACCTTGGGCCATTTCCATGACTGC
TCTGAGATTTAGTGTTTTCACATGAAACGATAGATAAAAA
GTGCTGACTGTCTTACCTGGCCAGGCATATAATTAGCACA
CAATAAACAATACCTATTATTACTGTTACTATTATGAGGT
ACCGAGGAGAAGACATGGTCCCTGTCCTCAATAATCCTAA
AATCCAGTGGCAAAACAAGACTTGGACAAATACTAGGATA
TTGGGCACTACATGATTCCTGCTGTAGATTATTTGAATCA
GGCAGTGGTATATCTTGCCACAAAATCTGAAGATCTTATG
CCATTGTAGCAGATGGAACAGAATCATACTTTCATGTAAT
ATTGCTATTTATTTCATTGTTTTAGAATTATTAACAATTT
TGTCCCCTCTAGAAGTTGGGGGAGAAGATGCACCTGGCCT
CTTCCCTTACCTGTTTGGTGTGTTCCTGACATTTCCCTCT
TTCTAGTTAATTTCAGCTTCCTGAAAGGCAATTTGAGCCT
ACTAGGTTACTACCTTGAGTAAAACATACTCTGTTAGGTG
TACTGGGTGTTTTAAGAATAAGTAAAATAGAGAGATATGA
TAAGAGAGAATGTTCATAAAGCAAGAATAGGATGCTCTAT
GAGTTCCAGTCCTCTTGGAGGCAAGAGCCAGGATGAAGTA
AGCAGTATAAGAGAGGTACTGGGGTTTTGATTTGCATTTC
CCTGATGATTAGAGATGTTGAGCATTTTTTCATGCTTCTT
GGCAAAACCACAAATAGATATCACTTAACTCCAGTGAGAA
TGGCTTTTATCAAAAAGTCCCAAAGCAATAAATGTTGGCG
TGGATGCGGAGAGATAGGAACACTCAGACATTGCTGGTGG
GACTGCAAACTAGTACTACCTCTATGGAAAGTAGTATGAA
GATACCTCAAGGAACTATAAAAGTAGAACTACCATTTGAT
CCAGCAATCCCACTACTGGGCATCTACCCAAAGGAAAATG
AAACATTCTATAATAAAGACATTTGCACTCGAATGTTTAT
AGCAGCACAATTCACAATTGCAAATACGTGGAAACAGCCC
AAGTGCCCATCAATATATGAGTGGATTAATAAAATGTGGT
ATATGTATACCATGGAGTACCACTCAGACATAAAATAGTG
AACTAATACCTCTTGTATTATCCTGGATGGAGCTGGGGCC
CATTCTCCTCAGTGAAATATCACAAGAATGGAAAAACAAA
CACCACATATACTCACCATCAAACTGGTACTAATTGATCA
ACACTTACGTGCACATATGGCAGTAACATTCACTGGGTGT
CGGGCAGGTGGGACAGGGGAGGTGGGGATGGGTATATTTA
CACCTAATGGGTGCTGTGAGCACTGTCTGGGCAATGGGCC
CACTTGTAGCTCTGACTTGGGCAATGCAAAGGCAATATAT
GTGACCTAAACGCTTGTACCCCTTTAATATTCTGAAATTT
AAAAAAAGATATTAAAAAAGAATAAAAAAGAGATGCACTG
GGGGCAACACCTATGAAAGATAAAGGCAAGAGGGAACACG
AGTGGGGAGAGAAGCTTTCAGATGGGGATGCAGGTCTAAC
AGCTATGAAAGGAGGAGAGAAGGGAAGAGGATTGGAAAGG
AAGAGCTTCAGACTGTAGTGGAGTCCTGAGAAAATATCAG
CCAGCACTTCGGGGTCTTCTCACCTGGCAGACATGGCCAG
GCTCTGGATCCCCACCACGCTTAGCCATCAGCTGGGAGCC
TCCCAGGAAGCAAGCTGGGGTTGAAAGCTGTGGTGGATTC
CAAGCATACTGTGCCTGGAGGTTGTCGTTAATTGGACTCT
TTCCGGAAGATTCTACTTGAGAGGAGATCTGCGTGGTCAC
CTCCATAGTAGTCACAGATGGTCTACAAAATGGGACAATC
AAAGAAGAAGAAAGAGCTCTCAGATTAAACCAGTGATTAC
CGAAATGAGACACTTAACTGAAGGATTGAAAATTAAGGTG
GAGAAATCTCTCAGAACATAGAATAATAAGTCAAAGAAGA
CAGAAAATATGAAATACACAAAATAAAAAAGAGACATTAG
AAGAGCAATCCAAGAAAGCCATCACCCTATCAGTGAGTCT
GAGAAGAAGAAAGGAAATTATTTTACAAATAGAAGAGAAA
TTTCTGGAACTGAAAACTAGGTAGAGTGTTCAGTGTAATA
AATAAAAAAAGACCTACACTGGAATACATCCTCAGAAAAT
TACAGAACAAGAGAAAATTATAAATTACAGCAAAAGAGAA
AATCCAGAAAGTTTTCAGAGAAATAAAAGAGTTCACATAG
AAATGAATGAGAATCAGATTGTCATCAGACTTCCAAAGAG
TAACAGTGGATGCTTGAAAACAAAAGATGAGATGCTTTAA
AGACTCCAAAGAAAATTATTTTCATCCTGAAAATTCTATG
GCCAATAATAAGAGAAGAGAAAAGCATAAAAGCGCTCAGA
AAATGCAATTTGCAAGCAACTTGTCTTAGTTACTGGAGGA
CATACTCCAGCATAATTGAATGAAAAAAGAAAAAAGAAAT
CCTGGGACTCAAGAAACAGTGAATTCAACCCAGTAAGACA
ATGATGGGAATTTCCAGGATGACATTTGTAGCAGACCTAG
ACAGCTTCGCTTCCTACTAAAGCAAGAGGCCCGAGGGGAC
CAGAAGGGAAGTGTCAATGGAGTAAAACGTATGACTGAAA
CTGGTGATAATCGAGGGTACAATAAAAGTCTGAAATGACC
ATCGTCACTCAAATAAGAGAGGGGTACGAAGGACTCCCAG
AAAAACAAAGACTCTATAAGAAAAGTATGGTGCAGTAAGA
AGCAACCCAAAATGTGGTGTCGATTTAGGCAAATGACATA
GTGGAAAAAGGGAAAATCTATTTGGCTTTGATGCTAGGAA
TAGTCTCTTTTAAGTGGCTCAAGAATCCTGGCATTGAAAC
AATAGAAAATGAAAAATAAGCCTAATGTACTACTTGGCCA
AGCAGCAAATGAAATTTATATTGTTATACTAATGTAAACA
CTGTTTATTCGTTTTCAAATTTCAGAGTCAATTGTGGACA
AAGCGGGAATATTGGTAAAATTTCAGGACAAAATCTAATT
AATAAATATTTGACAATGTAAAATAATATGGAGCTGACAG
AAGAGAGAATGTGAGGTGGGGGAGAAATATAGAGGAAGGG
TAAGGCCACTTTCCAAATTGGAAAAATACAATAGAAAGTT
GATGGAAACAAGCAATTTTAATGTTATAGAAGTAATGAGT
TGAAGAAGTTAAAAATAATACAAATACTAAACATTGGAAG
GGATGGGAAAGAAAAGGTTAATGTGAAATAAATGTTCATT
TCTCATGAGTTAATTGATAATGACCATACATGAAAAACCA
GGATATAGAGTGATAATTATATTAACTCCACTTGTGGAAG
TAGCTAGCCAAAGAACTAAATATGGAAACAATTAAAAGAT
GATGAGAATGTATCCAGGGCCGGCTGGGAAAAATATCAGT
TTTCATGAGTTCTTCTGTATTATTTGATTTTCATCTAGTA
CAAGTATTGTTTGATAAAAATTAAAATTAAAAACAAAAGA
AACCTTTAGATAGGTCATATATTGTCCGAGACAATAGTGG
TTGCCATAGCAATTTTATAGCATATATATACACTACAAGA
GTAGATTTTAAACTCTTTTAGGTTCTCTGTCCCTTTAGTG
GGGCAGAATGTTGTATGAATCATCTGTTCAATTGTTCCCT
TCTTGCAGCTTCCCCCCCGCCTCTGTCTCACCTCCCTCTC
CTTCCCTCTCTCTCTTACACACACACACACACACACACAC
ACACACACAGTATGCCAGAATGGGTGAAAAAATTGATGTG
CTTCTTGAGACAAAAATATAGTGGTCATGATTTTAAATTA
CCTGTCATATTTAAATTATTATTTCATGCTCGAAATAAAA
ACGTGCAGACATTGGCATATTATGAGTATTAAATCTGTGG
TGACATAACAATCAGAAGAATATTCTATAGCCATGAATCT
GGACATTGTCTAGGTCTCAACCCTGTTCCTTTCCTAGCCA
TCTCTTCAGGCTTTTAAAGGCTCACGATAAAAATAATCAT
TTGTATCTCACTTTCGGGTCAATAGTCCGCTTGGTTCGGG
AAATGGCTCCCTTAGCATCACCATCGTAGCACATGAGGAC
AGTTTCTCTGTTATGCAGAAGAAGGTTACTTGCTCTCAAC
GTCTTCCTACAGCATAAATGGTTGGATTCAGGAAACTCTA
GGGTATAAATTTCCTTTAGGACATTTGTGTTACTTGAATC
ATAACTAGCTGAATGACAGATGTTCTTTCCATAAGACTTG
ACTTTTATAAGCTTATATTATAGAAGCCAGAAAGAAAAAC
CCTTTGCCACACCCTGTACCAAGATTTACTCTAATTAGAA
GGATGCTTATCACTTTGTTTTAGTGTGATGTTTTGAGGTG
GGTAAATGTTTACTGTCCATGTGCCATGTACCCTGTTAGG
CAACTTGCATGTATTATCTCATTTAAATTCCACACTAATC
CAAGGAAGCAGGACTATACAGCCATTTTTCAAGCATGAAA
ATCAAGATTTATTGAATTTATATAGGTAGTAAGCAGTGAA
ACTAAGATATAAAACCTGTGTGCCTGGTTCCAAATCCTGT
ACTGAAAAAGACTCCCCACTCTGCTTTTAAGCCTTATAGT
TTGGGTTTAATTATCACTCTTCTTCTGCTCTGTGTTACTC
AATACAAAAGATCTTTACCCCATACTTTATCAAATGTACT
ATTCATCTTTGCTTATATAATCTTGTTTTATTCCTATAGG
CTCACCCTTCAGAAATTTTTTTTTTTAGTAGAACTGACCA
AAGTAACCTCACAGGTTTAGTTACTACCAGTGTTTGTTCA
TTGGAACTAGATCTCCACATGTTTCTGTCACTAATTTTAC
ATCACGAAACCTCAACCAGGGTCTGCTTTTATCCACAGTT
AACACATTTATTTGAAAAAGAACTAATTCCAAGTAATTGT
AGCTATTAACTCATTTAAACTATTTTACTCACACATGAAT
TATCTTAAATTTGCCTATATTGAATAAAATTCTCAGCACA
TTTTTAAAAATAAGATGAAATTTTACATCACATTCCACAT
ATCCAAGCTTTAATTTCTTAAATAATTAGGCAAGAAACAA
AATGGCAAATTATAAATACAACATGTTGTTTTCATAGCAC
TTTCATATTCATTTATAATGTATGACTATTTTAAAAGTGG
GATCTTATTTGCAATTTAAAATAATATGTATTTAAACATA
TAGTAACAGTGATATATAATGTCCAATGAATAGATGCAGA
AACAAGCATTCCATTAAGAGATTAAAGATTCACTGGCAGC
AGAAAATGTGTAGTTGGGTGGATTTTATGTGAGTGCATTT
GGCTGGTTGAAGGTCTGCTATCTAATAAGGAGAAAATAGG
CAAGCAACATATGTTGCAAGCGTGCATCGGAGATATTGAA
GGTTTGGTTCCAGACCACTACCATAAAGCAAATATTGCAA
TAAGGCAAGTCACACAAAGTCTTTGGCTTCCCAAAAGACT
TTGGCATATAAAAGTTATGTTTACACTATAACTCAACATC
TCTGAACTTTGAAGTTGCCCCCAGGCAGAGAGATTTGGCA
ATTGTGGGGCTTACCTTGTGAGTTTTCCTTCTCTCAGGGA
TTACAGTCTTGTGCTACCTGTTTTCCATTGCCTGAAGGAA
GTTGCCTCATATGTTTTGTACCGTTGTATTGTTGTTTGTG
GACAGGGGGCTAATCCCACACCAGTTAGTTCCTCATGGCT
GAAGACTTACAGACAGTTTTAAAGAGCTACTGATGAAATT
AGGGGTCCATTAGTAATGACCTCTGAGGATTTATGGTGAT
ATTCAGGGAACTGAAAAAGGAAGGTATGATAACTAAAATT
TTTTAAAAATGGTAGTCAAAATATGAACCAGATAATTATG
AGATCACTTAAAATGACCCTTAAGCTTTATCTTCCAGGGT
TTCTTCTTTTGGACAACCACCCTCTTCCCACTTGATGGAT
TATGAATGGATTTCAATGGCAATGCCTTCCCACCCACTCC
CAATCACACAGGTGGGCATGTTTGCCCAGGTTGAGCCAAT
CCAAACACTACACTCTTAGGACTTCAGTGATTGGTGTAGG
AATGAGCACCCAAACAGTGTCAATCAGAATCTTTCCTCAA
CTTAACAAATTGGTAATGTTATAGAGACATTCATTATCTT
TCTGTTGAGATTGCTAACTGGGAAGAGCTGAGCTGGATCT
CTTGACAGACACCTTGCTCACTAAAAGGATAGTCTGTGTA
ATAAGTGTTTGCCTTTCTTGGGCTACTCAACATCCAAACC
CTCTTCCAATCTGAGATCTGTATTGTGTGAACTTTGGCAG
GGAACACGGTCCTGCCACCCATTGACTGAGTCCTGTCAAT
GCAACTTTCCCACCTTCCCACCTAATACTTCACATATTAA
GGTTGTGATGTAAGATGCAGAAATAGTGATTATTTGCACA
ATAGTGGTGGAGGAGAAAATCCAATGACAGCAGGAAATGT
CTGGTTATAGCACTTTCAGGTATATTTGCAGCAAGTATCC
AGGGGTGGCACCCATAGTAGCATCTTAACTAGACCATTCC
TGAGGCATTCCTGAACTTGGTTGTGTTCACAGCTGTCTAG
AAACCCTTGGGTGTTGCCTGTTTTCTAGAACTCTCTCTCA
GGTCTTCCTATAATTCTGGAAGCTACTCAATATTCCTTTA
TAAATTCCTTCTTTGCTTAAGTGTGTTTGGCACATGGGTA
GTTGCTCCCCAAAATCTTTTCTCCCCTTCTTACTAAGTAC
ATGACCATACAGATATAAATCACATTTCCTTCTTTCTTTG
TACCTATGCATGAATAATTATGTGAAAAAATTTAGGCCAA
TGGGATATGAGCAAAATTAAGATGTTTAACTCCTAGTTTA
ATTTTAGCTTAAAAAGAAGTTGCTATCCATGGATTTTGGT
CTTTTCCCCCTTACTGATGTTTGAAATAGCCACATGGCTG
TGTTCTAGCTTCCACTCTGCAAACAATGACAATGCATATG
CCCTTAGATGATGGCTTATACAAAACAAAATTTATATGCC
AGAAATTCCTCTGAATAACGTATAGGACAAAACACAAAGA
TTTAGGGGATTAGAAATGCTAGAGTAGATTTAGACTATGA
ACCTACACACCCATCCTCTAATTATATTCCCCAAGAGGGT
CCAGACATTACCAAATCCTTGAGAAATACATTGGTGAGGG
CTGCTCGGCCAACATTTTTGGGAAGTGTTCTAGTGGCTGC
TCTCTGCAATCTAGGGATAGCCAGTGATGGAGTGGGGTGG
GGAATGCTGAAATTGTCACAGGTTTCCTATCAGGATCCTG
GAATGTCCAAGACACATAACAGCAGAGACAAAGTGGCTAC
CATAATGGGCAGCAGGTCCAGTGGGATAATCTGAAGATTT
TGAACCGCAATTGTTAATTGATCACAGGGTCCCTAAAATG
AAATATATGGGTAACCACTAAGTCCTAATTTGATTTATTT
AACTAAAAACTCCAGTTCTATTGAAAAGAGGCCTTACTTG
AACAAGGATGATTCTCCCATTTCCCAGATCTCAATCAATT
CATGAACCCTGGGGCACTCTGAATGAAGGGAAGTGTGGGA
ACTTTTGCTGAAGTACACACTGTGAATCTGGCTCCAAGCA
TTCCCCAAAGGCACCTATGAGTGTATACCAGGGAAACTGC
ACAATACTTCCTGGGGAGAAGGGATTATTGGAACCTGGCT
CTGAACACTTTTTCCTGAGTACCCAGATGCCACTGCCATC
CGCTGGTCAGTGGGGGGATAGTGGGGATGCAGATGCATCT
CAATCAGAACTTCAGACATATTTTATGGTTGTTTACTTAG
TTCTCGAGTATATAATTAGAATATATTTTATCACATGGAT
CTGGACAGAGTGATGCAAAGGTTCAGGGATGGTTAGAGGT
CGCGCACTCTGGCAACAGAGGAAAGAGTCCAGCGGCTGTG
TGACACATGCCTGGCAGTGGAGTGTCCAGTGGTGGTGGCG
TCTCTTCCTGTGGCTTGCTCCTGCTGCCGCTCTCTCTTCC
CAGCCTCCTGTACTTGCTGCCTTCTTTCCAAGCCTGCTCC
TCTGCCTTTCCTTCAATTCTATACACTACTCAGTATTTTT
CCAATAAAAATCCTTTCTGTTTAGTCTAGCCACATTTGGC
TTCTGATTTTTGCATCTGCAATCCCTGATTAGTACAGACC
ATATATAAAACAAAACCAAGTGAACATAAGAGAGATTGAG
AAATGGAAAGAGAGAGAGATTTCTGATGACACATTTTTAT
TTCTTGGTTCTAGTTTTGCCCAAAGCATTCCCCATTAATA
AGCCAGTAAGTAACCTTTACGTACCTCAAGTACTCAGAAT
TAGGATTCTTTCATGTGATACTGAAATAAATATGAGTTAC
AATCCTCCTATTTCTAGTTTCTTTAACTTAAAGAATTAGC
AGATGAGGAATTATTGATAACTAGCTTTATTCCTCTAATA
GGAGTGTGGGCCAGAAATGCACCAATGAAAAGGGGTGGAG
TTGAAAGACTGAGTGAACCTGAATGCTTTTGACAGTCTAA
TTGGAGAAAGTAAAGCTCTTTATGGACAAGAAATTACTCT
ATGGCAACAAAAGAAAAAGATAAGAGAAAGGAAAGAAAAA
AAAGGCAATATCCATCCTTCCTTTGGAATCCGCCAGGGTT
CATTTTTCTCTGTGGCAAAAGTATTAAAGAGCTTGCTCCT
GTGTTTTATATAGCCCTGAGAATTCTGACAAAGAGCTAGA
AAGATCATGAAATAGGAGAAGAACAAGGATGCCACCTCAA
AATATTTCAAGAATCTATTATAATTGTCTAGGGAGAAGTC
ATACACACACACACACACACACACACACACATGCACACAC
ACCAGCTTTCACCAATGGAGATGTTACACTTCTCATTTCT
CTAATGTTACTGAAGGGGGGCCCATGTATGAACCGCTCAG
TGATTTGCTACTCATCTTGAATGCTCTACAACCTCTTGGC
TTTCTTTGAACAATCTCCCTGTATTTGGCAGTCGTTGCTC
TTGGATTAAGCGCTAAGTGGTTGCCTTACCCCATCCTTAG
GGATAGACCCATCGGAGGATATTCTTTTCTGCTCTCAGGC
TGGTATGGCCCTTTCTTTTCTCATTCGGGAATCTGGCCTT
CCTAATTTTGGCTCCTCCTCTGTCAGAGATTGATTGTGAA
CAGCATTAAAGAGCTTTACTGAATGGGTTGTTTTCACAGA
ATGACAGCTCACTTCTGAAATTCTAGGCAAGTGAACACTG
ACTCAGGCCCGATTCCACTAGGCAAGGATAACTAGAATCT
GTGTGGCCTGGGAGCAGTCTGTAGTTTGCTTCTTTTTCCA
TTACAATAGTCCATTAAGTCAGCACCAAGATTTATAAAAC
CTAGATTCTGCAGAGCACCTATCCAGTGTCCAGCATTCTT
GAGGAGAAACCAAAGGTACTTAAAAAGAAAACAAAAGAAT
CATAATTTTCTACACTTGTCCTTAGACAAAGGATATTTAA
ATTTCTCTGTTTTCTAGTGTCTTCCTATGCTGGGGGAAGG
AAACACAGGTGATTCCACAGCTGACGATGGATCCCTTTTT
CAAAGGTGGTTGCCAGAGGAGCCTGACAGGGAAAGCAGCT
GTTCCTTGCCGTCTGGGAAATGTACCCAGCACTAAAGGGG
GTTGGGGGAGGGGGAGCCACGATACCTGCTTTTCCCTGCA
CGGGGAGGAGGAGACCTGCCAACCCCAGGGGGTCCGGTCA
CCCATATTTCTCCTTCGCAAGTCAGTGAGTAAATTAGAAC
TGACTCCTATTCTATATATATTTTTTTCTCATTTCAAGTC
TTCACCTGGCCTGGGAGAGGAGAAATAGCTCCACAGACCG
AAAATACATAAACCACAGGGACACTGGGAGTTTAGCTTTG
AAGAATATATTCCAAAATAGACTTTATCTCTTACAAAATT
GTTGTTTCTCAGAGCTACCCAGGTGATATTGATCATAAAC
ATTTGCAAGTGTCCAAGCTAAGCTTTTCCTGTGCTCAGGA
CGGGATCGGCTCCCTACAGCACAACCTGTGCTCAGGATGC
CGGGGACTTGCTTTTCTTTCCAGTCACTGAGCTAGGGTTG
GGAGTCCCAGGGTGAACAAGACAGAACCAGGGCTTGCCCC
TGTCCTACTCTCTCCTTAACAGAGGCATTAATCCAGGATA
TTCATTCGAAATACCTCTGGATAGCACAATTCTGAGTCGC
TTCTGTAAACTAGACTGATAAGTAGGGTGATGTGGAATAG
TGTGAAGAGCATTGTACCTTTTGATAGAAACACTGGGATT
TGTGTCCTGAAGAACCATTTTCTAGCTGTGTGACTTTGGG
CAATCTACTAAACCCCTGTGCTCAAGTTTCTGTCTTTGAA
CAGTTGGGGAAATAGTAGTACCTCTCGTATAGGGCCTTTG
TGTGTAGTAAATGAGATATGATACAAGGAGAGCACCTGGA
ACATAGTAGGCAGCTAAGAAATATTCCTTTTATTAGCTGA
TACATTCGCTGATGGATGCTCTTAATATGTTTTGAAATGT
TTAAATTTCAGTCTCTCACAGCAATGGTACTCAATTTTTT
TAATCATGCACTTTGGTCAAAAAATGTTTCATTTATGCAC
CTTCAGTATGTGAATATTTGTACACATGTAATTTTTATAC
ATGTGATATAGTACTGTCTATATTGCATAACATACCCCGA
AATAGAAATTAAATAGGTAAAATATAGAGAAATTCTCATA
TTTTATCTGGTGCCATGGAAGATCTTCTGGTATTCCCCTC
CAAATTGACGGCCATGGCCTTAAACATAGATTTTCTAAGG
CTGTAGAGGAGTATCTATACCTTATTCATATGTGAGTAAG
TAGCTGACAGAGAGAGAGAGAGACAGAGACAGAGAGAGAA
GGAAGAAAGAGCAAGGAAGAGAAGGGAGGAAGAAGGGAAA
GAGAGAAAAAGAGATAAACTTTTGTCTTTCACTTTATACT
ATTCTGTACTGCTTAAATGTTTTAGAATATTAAGTATTAC
CCTTAACATTTTTAAAACTTTCAAATGCAGGAGATTAGTT
TGACCTCCATTACCCAGACTTCAGTCATTGCCTGTCTAAA
TGCTCTCACTATTTCTTTAGCGTTGAAATTGTTCTATAGG
TATGTGCAGTGCAGGAGCCTCGGGCAGGGCAATTCTTCCC
TGAACTTCACTTGGTCTAAGAGAGCAACTGCTCGCTGCAA
CGTTCTATCCTTCCAAATAGTCTGAAGGTAGGAATTTATA
GACCTCTGTGGTTTGAGGAAGGAAAAAGAATTTTTCTGCA
CAGAGTTTTCCCTGGAAGACTCCCCTGTTTACTGAACTGC
TCTTTCCTCTTCAGCTGTGTCTGTCTCTCACTGGAAAATT
CTCCACTGTGAAGGAAACTCCTTTCCCTGAGCCCATATTT
AGCCTAGCTGGTGGGTTTTGTTTGGTTGGTTGTAATTTTT
CCATGCACGTGGCGTGTGGGTGACTGACACATACAGATGG
GCTCCCTTGCTGTCCCTACTTTTTTGGACCTATACCTGCA
TGGTAGCTATTGGAAAATCTGGTGTGATGTGGCTGATGTA
ACCTTGCTGGCAAGATGAAAAAGTGTTATATAACCTACAT
GCACTGCCAGACTAGCATTCTGTCCTGAATGTGATGACCA
CCACTGTGTTTATTTATAAAGTCCTGGTGAAATGATAGAA
AAATTATAGTTCTTTCATGGCTACAATCTTTGAGCCAGTG
CTGTCGTCGCTGTGATGGAATGAAATCCTTTTTAGTCCAT
GGTAGTGGAAGAATGAATCTGCAATGCAATTCTTCCTTCA
TTAAAAAGAATGAAATAAATTGCATCCGTATTTCTGTGTA
TATATATGTAGTACCTCTTTATTTTTTATTATTGTAGATG
TGTACATTCTATAATGTAATTTACTAGATAGGATTTGCAG
CTCAAAAATACTTCCCCATAAATTCCATCTATAGATTAAT
TTGGGTTAAGCTGGCTATTTTAAAATACGAATGTTCCACT
GGGTGATAGGTCCCATTCATCTTTTAGTAGGGATTATTTA
GTTAAGTAATATGTGGGTTATAGTCTGCTTCTGTAGATCA
ATTTTCACTCTTCTCCAACTGCTTTGTGCCTTAGGATGCT
GACTTGTATTGGCCACATCATCTCGGCTCCCTTGGTCCCT
GGCTTGAGCAGGTTTAGCCAACAGGCAGCACTGGAAGGGG
CTCAAAGTGTAGGAGAGAGAGACCTGGTTCTGGCAATTTC
TTCCCATAATCCCTGCCTTTTTGTGCCATTATTGTCTCTG
AGGTGCGTGATAATCCCTGTTGCTATCTTCTACTCCTGCC
CATGTCTCTGTAATTTTCTTTTCATTAAATGTTCTCCAAG
GAACCCTTTTGGTGTGCCATTTTCTTTCTGACAAGACCTG
GACTAGTGAAGTAACACCAATAGGCATAGGAAACAGACCC
CTAAAACGGTATATTGGAATTGTATTGTGTGGTAGGCAGA
ATAATGGCTTTCCTAATCCCTGGAGACTACGAATATGTTA
TGTCACATGGCAAAGGGGAATTAAGTTTGCAGATAGAATT
AAGGTTGCTGATCAGTTGACCTAACGATAGAGACATTATC
CTGCATATCCAGGTGGGCCCAATGTAATCAAAAGGGTCCT
TAAAGGTGGAAGAAGGGATGCGGCAGAGCAAGATGGCCAA
AGAGAAACTTCCAGCGATTATCCCTCCACACAAACACCAA
ATTCAACAACTATCCATGCAAGCAACACCTTCAGAAGACC
CAAAACTCAGGTGAATAATCACAGTATCTTGTGTTAACAT
TATATGAAGCAGGCAGAAAAGACGACCCTACATTGCCTCC
ACCACCCCTGCCCCATCTTCTGGCAGTGTTGTGCCAGCAC
ACTGAGTGGAGAGAGAATCTGTGTGCCCAAGAAAGGAAGA
CTGAAGTGATGGTGGAACTTTGCATTAAAACTCAGGGCTG
CCCTGGTACAGGAGAACACAACACAGGGCAGAATTCTACC
AGTGTCTATGGAGAGAGCATTTAGACCAGCCCAGCCAGGG
GGAAATCCTCTGCCCTCAAACCTGAGTTCTGGCTAGCCCC
ACCACTGGCTGACAAAAAGTAGCCTGGGGCCTGGACTAAA
TTCATGAGGCAGTCAGGCCACAGAGGCTGCAATCCTTGGG
CAATTTCTGCAGCTGTGCTGACTCAGAGCCAGTGGACTTG
GGGTGCATGTGACTCAGTGAGACACCAGCCGTGGTAGCCA
AGCCAGTGCCTGTGTCATGGCTCAGGGAGATTCTTCTTCC
ATTTGAGGAAAGGAAACAGAAGAGTTCAGAGGATTTTGTT
TTGCAACTTGGATACCAGCTCTGCCACAGTGAAGTAGAGT
ACCAAGCAGACTCTTGAAGCCCCCGAGTCCAGGCCTTAGT
TCCTGGAGGGCATTTCTGGACTCACGCTGGATCAGAAGGA
AACATGGTGCCCTGAAGGGAAGGACTCAGTCCAGACAGGA
TTCACCACCTGCTGACTACAGAGCCCTTGGGCTTTGAATA
AACATCAGAGATAGCCAGGCAACATTCACCACAGGCTTTG
GGTGAGACTGGGCTGGCTTCAGGTGTGACCTGGAGCTGGT
GGCCATGAGGGAGGCCCACAACACTCCTCCCCCAACTCCA
GCAGCCCAGCATAGACAGTGAGGGAAGAGAGTGAGACACT
CTGTCTGGTAATCCAGGGAATTCTCTTATATCTTACCCAA
GTCCAATGCGGTACCACCAGGAGTCTACAAGAGTCACAGC
ATTACTGGGCTTGGGTCATTCCCAGTGCTGATATGGCTGC
AGTGACCAAAGACTTAGATCACAACACTCAATTCCTTTTG
AATATCTGGAAAGCTTTATCAAGAAGGATGGGTTCAAACA
AGCCCAGACTAGGAAGATTAAAATAGATACCTAACTCTTC
AATGCCTAGACAGGAACAAACATCCACAAGCATCACAAAC
ATCCAGGAAAACATGACCTCACCAAATGAACTAAATAAAG
TACCAGTGACCAATCTTGGAGCAATGGAGACACGTGACCT
TTCAGACAAAGAATTCAAAATACCTGTCCTGAAGAAGCTG
AATGAACTTCAAGAAAACACAGAGAAGGAATTCAGAAAAA
TATCAGAGAATTTTAACAAAGCAATTGGAAAAATTAAGCA
GAAATTCTGGAGCTTAAGGAATTCAATTGACAAAATAAGA
AATGCATCAGAGTCTCTCAGTAGCAGCCTTGACCAAGAAA
ATTAAAGAATTAGTGAGTTTGAAGACAGGCTATTTGAAAA
TAAACAGTTAGAAGAGAAAAACGAATAAAAAAGAATGAAG
CATGCCTACAATGTAGATCTAAAAAATAGCCTCAAAAGGA
CAAATCTGAGTTATTGGTCTTAAAACGGAGGTAGAAAGAG
AAGGTTTATTGAAACAAATATTAACAAAGAACTTTCCAAA
CCTAGAGAAAGATATTAGTATTCATGTACAAGAAGGTCAT
AGAACATCAAGCATATTTAATATTCAAGCTCCCAAAGGTC
ATAGATAAAGAAAGGTCCTACAGGAAGCAAGAAAAAAGGG
AAAGAACAACATATAAAGGAGCTCCAATATGTCTGGCAGC
AGACTTCTCAGTGGAAATCATACAGCCCAGGAGAGAGCGT
CATGACATATTCAAAGTGCTGAAGGAAAAGAACCTTAACC
CTAAAATATTATATCCTGAAAAATTATCATTCAAACATGA
GGAAGAAATAAAGACTTTCCCAGACAGACAAAAGCTGAGG
GATTTCATCAACATCAGACCTGTCCTATAAGAAATGCTAA
AGAATTCTTCAGTCTGAAAGAAAAAGATGTTAAAGAACAA
TAAGAAATCATATGAAGGTATACAACTTACTGGTAGCAGT
AAGTACACAAACATAGAATACTCTATTGCTGTAATTGTGG
TGTATAAACTACATATATCTTGAGTAAGAAGACTAAAAGT
CAAACTTATCAAAAATAACTACAACTTTTTGAGAGATAGA
TAGTATAAAAAGATATGGATGGGAACGACAAAAAGTTAAA
AAGGGGAATGGAGTTAAAAGGTAGAATTTCTGTTGAATTT
CTCTTTGCTTGTTTATTTGCTTGTTTGTAAACAGAGTTGC
CATATGTTTAAAATGATTGTTTAAAAGTAGTTTTTTGCAA
GCCTCATGGTAACCTCAAATCAATAAAATCTGTTGTAAAC
CTACAATAGATACACAAAAAATAAAAAGCAAGAAATTAAA
ACATACTATCAGAGAAAATCATTTTTAATAAAGAAAGACA
GGAAAGAAGTAAGAAAGAAAGGGAAGACCACAAAACAACA
AGAAATCAAGTAATAACATGGCAGTACAAATCCTTACCTC
TCACTCAAAACATTAAATGCGAATGGACTAAACTCTCTAA
TCAAAAGACACAGAGTGGCTGAATGGATTTAAAAAACAGA
GCAAACTATATGGTGTCTGCAAGAAACTCACTTCCCCTAT
AAAGACACACATAGAGTGAAAGTAAAAAGGTGGAAAAAGA
TATCCCATGCAAATGGAAACTAGAAAAGAGCAGGAGTAGC
TATACTTCTATCAAATAAAATAGATTTCAAGACAAAAACT
GTAAAAAGAGACAAGAAAGTCATTATATAATGATAAATGG
GTCAATTCAGCAGCAAAAGGATATAATAATTCCAAAAATA
TATGGACCCAAACCTGGAGCACCTGGATATATAAAGCAAA
TATTACTGGAGCTAAAGAGAGAGATAGACCCCAATACAAT
AATCCTTGAAGATCTCAACACTCCACTTTCAGCATTGAAT
AGATCATCCATACAGAAAATCAACAAAGAAACATTGGATT
TAATCTGCATGATAGACCAGATGGACCTAACAAATACTTA
TAGAATGTTTCATCCAACAACTGCAGAATGCACATTCTTC
TCCTCAGCTCATGGATCAATCTCAAGGGTAGACTATATGT
TAGGCCACAAAACAAGTCTTAAAAAAATTCAAAAAAATTG
AAATCATACTAAGTATTTTCTCTGAGCACAATGGAATAAA
ACTATAACAAGAGGAACAATGGAAAATATACAAACACATG
GAAATTAAACAACATGTTCATGAATAACCAGTGGGTCAAT
GAAAAGATTAAGAAGGAGATTAAAATATTTCTCAAAACAA
ATGAAAATGAAAACATAACATATCAAAATCTATGGGGTAC
AGTAAAAGAAGTAAGAAGAGGGAATTTTATAGCAATAAGT
GCCTATATCAAAAAAGTAGAAAAGTTTCAAACAAACAGCC
TAATAATGCATCTCAAATAAATAGAAAAACAAGAGCAAAC
CAAATCCAAAATTGATAGAAGAAAAGAAATAATAAAGATC
AGAGAAGAAATAAAGAGACATCATCTCACCCCAGTTAAAA
TGGCTTTTATTAAAAAGACAGGCAATAACGAATGCTGGTG
AAGTTGTGGAGGAAGGGGAACCCTCATACACTGTTGGTGG
GAATGTAAATTAGTGCAACTGCTATGGAGAACAGTATGGA
GATTCCTCAAAAAACTGAAAATAGAACTACCATGTGACCC
AGCAATCCCACTGTTGAGTATATATCCAAAGGAGAGAAAT
TCAATATATCAAAAAGATATCTGCTCTCCCATGTTTACTG
CAGTACTATTTACAGTAGCCAAGATACAGAATCAACCTAA
GTGTCCATCAGTGGATGAACGGATAAAGAAATTGCGGTAC
ATATACACAATGGAATATCATATAGCCACAAAAAAGAATG
AAATCCTGTCATTTGCAATAACATGGGTGGAACTGGAGAA
CATTATGCTAAGTGAAATATGCCAAGCACAGAAACACAAA
TCTCACCTGTTTTCACTCATACGTGGGAGATAAATATGAA
GAACAATTGATCTCATGGAGACAGAGAGTAGAATGATGGG
TACTAGAGGCTGGGAAGGATATTGGGGAGAGAAGGCTAAA
GTGGGGATGATTAATGGGTGCAAAAATATAGTGAGGCCGG
GTGCAGTGGCTCATATCTGTAATCCTAGCACTCTAGGAGG
CAGAGGCGGGAGGATTGCTTGAGCTCAAAAATTCAAGACA
AGCCTGAGCAAGAGTGAGACCCCGTTTCTACTAAAAATGG
AAAAATTAGCTGGGCATTGTGGCATGCACCTGTAGTCCCA
GCTAGCAGGGAGGCTGAGGCAGGAGGATCACTTGAGCCCA
GGAGTTTGAGATTACAGTGAGCTGTGATGATATCACTGCA
CGCTACCCAGGGTGACAGAGTGAGATTCTGTCTCAAAAAA
ATATATATAGTTAGATAGTTAGATAGAATGGACAATACTT
GATAGCACAACGAATATAATCTTGCTGAGATGCTTGAAAA
ATCTGTAAATATAAACTACTTGAGAAATATTTAGGTACTA
GCTGGATAAAGAGAGAAGAATTTATGTTCTAAAAGAAATA
AAAACTACATTTTCCTTGGTCTTCTCCAGGACTGTGTGCA
AGGCTAGTGGATAAGTTGTCAGTGAGTGACACCCAGGAAC
TCCTTGCTAATGATCCTAAACAAATTTCAGAATTCCAAAA
AGGCATCGTTCTGGCTAATAAAGGAGATATTAAAAGGAAC
ACACCAATTTCCAAGCTACCATTGTGTAGGGGGGAGATTT
ACTTTTATGGACTAAGCACGTTAACTTTCACAGTGGCTGA
TTTCCTCCTGAGAGCAGTAGTGTCTTCCATTGAGCAAGAC
TTTGTGTAGCCTCAAGGTATCTGTGTTGTGTTACCGGAAG
GCAGAGAGTTGATAAATATGACACAAATTAGAAAAAGTGG
CTCATGTATAGGGAGGAATAAATGAAATAAACAGGGTGAT
TAAAGAAAGGAGGCAGCTTACTCAATGCCTCTGCACTATG
ATAAGACCCTCTGGAGCTAGAAGCAGGCCTGGATATAAAC
AGCAAGAAGGCCAGAGATTAGCCACAAAGTAAATATCTGG
TGACCAGTAGGCCTTATCCCAGGAGAACATGGGTCAGTCT
GTTATGGAAGCAATTTATTAAGGGCCTATTACTATATGCA
CAAAGTACATAAAGAGATAAATGAAAGGGTCTCTGCCCTT
CTGAGACTTACACTCGATCAGGGAGACAGATCGTGCACGT
AGGATGGTAGATCATGCTCAATATCGACACCTACAGGAGT
ACAGTCCTGATGTTGCAGGATCTCAGAGGATTGCTGCGGG
CTTGGGTAGCTGGGGCGGGAGAGAGACTGTGCTTCTGAGC
TGGGCTTTGCAGAGACAGCGGTGCTGGATGGTTGGGTGGG
GGAGAATGTGTGTGAAAGGAAGTCAGAGAGGTAGAGGGAA
AAGACAGAGAGATGCCCCCTGTTGATTCTGGGACATCCGT
AGACTCCCTGCATGCCCACAAATTATTTCCTCATTTCTTC
CTTCTAAGCAACCATGTTATATGTAAAGGAAGATGATTTG
AATGAAACAAAGTGCCAAAGAGGTTTTCTAGATATCCCTA
AGAAGAACAATTCTATTGTCATTCTGGTTTTCTATTACTT
ACTCTGTGGACGCTTGCTACCTCAATGCAGAAGATGTGAA
AAACAGGAAAATGCAGGCTGTAATCATGATAGCAGCCCTC
AGCTGGCTAAAATGCAACAGCAGTCCTTCCCAAGAAGTTA
CGAGTAGCATATATCATCATCTGAGATTTGAATTCACTGC
AGGCACAATATAGAATATTTTTAAGAGAATTTTCTGGGCA
TCTTCTTAGGAGGAGATCTCAGGTCAGAAATTACAGTAAG
AAATTAGTCATTAAGCACCAAAAGAAAGCTGTTCCCATGT
GGATATTTGTTGTCATCTGTCATATTGCCAAGACAGGCCT
CAGCTTTACCATGTGGACAGAAGGGGAAAATGACAGTGTG
GCAAATGATGACTTCATTGTCCGGAAGTGTCAAAGATCCT
GAGCTCTTTCTTAGAATCGCTGAATGGTTCCATCTTCTTG
ATGAGCAGCACCTCTTTAGGAAGGTGGTAGTTGATGTCAT
CCAGACTGTAGAATCCTATTAAAGATGAGATCAACATCAA
CTCAGTCACCTTTTAAGGCAATAATATTCTCATCACTTGA
AATGTTCAAGCAGTGGCCAAAGCTTACGTCATGATCTTGT
CCTTTTTATTTCTCCCCTCACCCACAGACCAACCCTCTGC
CAACCTCCCTCCCTGGAGAATGACATCAGCATCCATCCAG
TGACCGGAAGCCCAAAACCCAGACTCCTGTCTTTCTTCCT
CATTCTGGTTCCCGCTTCTCTCATTTCTCAGGCTGTCCCC
TCCCCTCTGTCCCCTCCCCACTGCCACTGCCGTTAGTCAG
ACTCTTATCATGGCTGGGCTGGATTAGTGTAACAGTCTCC
TGACTGGCCGCCTTTGCTCTCCTATAACCGATTCTCCATA
ACAAATCAGGAGTTACCCTTTGAAAACATGGTTCTGTTCA
CATTATCCCCTAATTTCAATGTTTCCCTGCTTCCAGGATA
GGGTTCCAAAAATTTACTTGTCATAGAAAAGTCTTCCTGT
TTACCTTAGCAACCTTAACTCTTCCCATATCCACCATTTT
CATGCCCCAAGGTCCAGCCAGGCCAAATTATGTTCATGAG
CTCTGAATGCACCCCACTCCTTGCTTCTGCGTCTTTGTCC
AGGCTGCGCCTCCTGTCTGGAATGTTCTCCCCAGTGACTG
AATCTACCTGGCCAACAAGCTCAGCTTTGAAGGCCCAACT
CAAGAGTTTTCTATGAAGTCTTTCCTGTCTGCTCCCTTAA
GAAGAATCATTTCTAATTCATTGCTGCCCTCAAGTCTGCA
CAGCCTGCTGTTGTCACATGTACCTATCGTGCTTTTCAGT
TGACATGCCTGTCTTTCCTTTTAGGCTGACGGTGAGGGAT
GAAGCCATATTCACCCTTGTGTTGCATTTATATTCATATT
GCCAACTGGTTCCATGCCAGGCTCCGTCAAAGGGAGTGCT
AGAAAGAGGCAGCAAGACTGGAGGAGAAACAACTGACATG
CTTCTTTTTGGCTCCTGGTCTATCTCCTAATCCTGTGAGC
ATCATCTAGCAATGTTCTCCGCCTTCCTGTATCAGCGGCT
GAATCCAGTCTGCAATTTCTCTGGTCTTTGCAGAACCAGC
CTCATTATGTCCCCCAAAGAGACACCAGCATGGGCCAGCA
CCCTCTCCTCAGAGCTGCTTCCTGTGGTTACTACTTCCAC
GAAACCTCAGAATTCTCTTTTTTACAGTTTTAGTTACCGT
GTTATCTAGTTAACAGTTCTTTGTATTAAATTTGCCGTTA
AAATAACATGTGTGGTTTCCATCTTTTGACTGAACCCTGA
CTTGCTGAACCAAAGCGGAAATCCTTTAGCGTGAAGGTCA
AGTTCAGATTTCTTCTTATAAAAACACCAATGGCTTAAAA
AAATATTTAACAAACACAGAGCCACCACATAAAAGCTTAC
CTCTAAAACATTCCCTGAATTTGTAATGTCTTAGCAGGTA
ACTTTATTCGGGACACCTTCACTCCTTAGGTCTTAAATTC
GAAATCTTTGCTTTAGAGAACTCCCGGCTAATTTCTGTCC
TGACCACTGCCCTGAGCACCTGATCACATTTCCTACTGAT
TTGTCACTTGTTTGTTTTCTGCTCTTTCCTCCCCTAGACT
GCGAGCAGGATCATTTCATCTATTTCTGTGAATTCCCTAC
AGTTCAGTTTGTAGGAGTGAATAACCAGGCAAAGAGAAAA
GCCATTTGCTTGGAGTTACCACTGTTTATGGAGTGGAAGG
CCTTGGGTGTGGTAGCAGCTGATAAATACAGTATCACTGA
TTGATCAATTCACCCAGTTTCTCATGAGTTCTCCTGTTTT
TCTATTGTTGTTTGGATTTAGATCTCTTATAGGTAGCATT
ATTTTAATTTATATTAATGGTGACAGAGACATTCATAGAA
GGAGGAGAACATGTATGGAGTCAGAGAAACCTAGGTTCAA
ATTCCGAATCTGCCACCCACTACCTGTATGACCTTGGGCA
AATGACCTAGACTCTCAGAGCCTCCAGATCCTCCTCTTTA
AATTAGAGCTATAATAATAATAATCACTGTTGTTATGTGT
CAGACACGTTCTAATGCCATACATGTATTAACTAGTTTAA
TCCTTACAAAAACCCTATGAGGTGTTTACTATTATTACTC
CCACTTTACAGGTAAGGAGATCAATGTCAGAGAGGTTAAA
TAACCTGCCACAAGATTCTCCAGCTAGGAATTCCCGGGGT
CAGTGTGTAGAATGAGGCAGTCTGGCTCCAGGGCCCAGCT
TCCTAACCATGTACCCCACGGCCTCTTTCCTTGTGTGGTG
TCCAGAACAAGTCTGCTTGAGCTGCCATAATGAAATGCCA
TAGACTGTGTGACTCAGACAACAGAAGTTTATTTTCTTAC
AGTTCGGGAGTCTGGAAGTCCAAGATCAAAGTGCCACCAC
GGTTGGGTTGTAGTGAGGGCTCTTCCCAGCTTGCAGGTGC
TGCATTCTCACTGTGGCCTCACATGGTGGGAACAGAGAGA
GAGGAGGGAGCAAGCTCCCTCGCATCTATTCTTACAAGGC
ATTAGTCCCATTAGGAAGACGCTGCTCTCATGGCCTCATC
TAAACCTAATTACCTTCCAAAAGGCCCTATCTCCAAATAC
CATTATAATGGCGGTTGGGGCTTCGACATACAAATTTGGG
AGGGACACAATTCGGTCCCTAGCACGTGGTTACCAGGAAC
CTCAGTCCATGAGCTTACACATGTCGAGGGCACGGCCTAT
GTAAGTGCCACCTACTGGCAGCTCTTCTGGCACCTGGAAG
GGAGTTCAGGAAGAGTTTGGATTCAGTAGCTTAGGCTCAA
ATTAGATTTACCATTGACATGACCCCGCTGACGTGGACTG
TTATTTCTGCTGTGAACAATTTGGCATAAACCTCTACCCT
CAAATAGTAGCAGAACATTTTCCTGCCATCCCTAGCGGTC
AACTTGGTGAAAGGTATTTGATTCTGTAATGTTTATTCTG
TGTTCTGTTGCTAAGGAAAAGGTGAGGCAGCCAGATAAAA
AGGTGTGAGATGAAAGTGGAGCCGTGTAGAAGCTTTCTGC
GCAAGCCGTCTAAAATAGCACACGCTCCCCCTGGACCCTG
CTTTGCTTTTCTTCCCAGCGCCTATCACTACCTGACATCT
TTATTTGTTTATGTGTTGTCTGTCCTCCCACAAAAATGTA
GGCTTCTGGGGACCGGAACTTTGTCTGGTTCCCTGCTGTC
TGACCATTTCCTGGGACAGCGTCTGCTCAGAGCGGGTCCC
CAGTCAGTCTTTATTGAATAAACAGTGGACAATGTCTTTG
ACACCAGTTTTCCAGAAAATGCAAAGGATTCTCCATGTGC
TATTGCTCATACCTCTTTCTAACAAGAACTGAGGATACAA
TCTTAAAATGTAATCAAGAGAAAGTGAGTCCTGGTAAGCG
TGGAATCAAAGCTCGTATTTCCTTTAGCTCTTGACAGTGA
GTGCTGTTTTAGAAACTGCAGCCAGGTGAGAACTCTCAGA
GGAGATATTCTGAGGACAGACCTGGATAAAATGATGGAGG
TAGAGTACTGAAGTCAGCACCTTGAATAAGGTCCAATTTT
GAAAATTCCTTTTAGAATTTAGTATCAGGAAAAATATTGT
CTCTCTCAAAAAATAATGAGGACTAAATAACTCTGTGATG
TACTGTTTTTTTTTTTTTTTTTTTTTGGCTGTTGGGAAGC
TCAGAACCAAACTTAATGCTCATTAGTAGTAGGGAAACTG
GCTTAGGCTATGGCTGTAGAATATTGATCTCTCTCTCTCT
ATATATATATATATATTTTAAAAATGTATTTCTACTTTAA
TAAATTCATTATATGTTTCTTTTATGTAAACCATGTCAAA
TTTAGAAAGTGGGATATAAATTTAAGTACCTAAATAAAGA
AATAAAGAAAAGTCCTAAAGAAAACCAGGCATGGCAGGTC
AGGGCTGGTGGCCCTGAATAATCCCTCTCCTTCCCAGTCC
CCTGCATGGCATTTCTGCCCCTCACCACCCGCTCTAATCC
TGTCCCCATGCTCTGGGTGGGCAAGGAGTGATCTCACTCA
GCACATTCATCTCCTTCGGCCTCCTTTGCTCTGTCACACA
CACCAGCCACACGTCCAGCAAATCTGATCCTATGATCTCC
TATTTAATCTCCTTCAAGAGTCCCCACTGCCCAGCAGAGA
GGAAAAGCCACTGAGAAGCATAAACTCTGCAGCCACATTT
CATGTCATGCCCCCCTCTCCAAATTTATGCCACAATCGTA
CAAAATTTCCTGAGTTCCTCAGTCTCCCATGTTATTTCAT
ACTCCCATGATTTTTCTATTTTGTCTGCTTGGAAGGTTTT
CCTAATTCTTGTCCAGCTTAAAAACGCCTCTTTATCCTTC
TGGTATCTTCAGTTTAGTCAATGTGATTCCCTTTATAGAA
ATGTACTGAATGCCTACTACGTGTCTGGAACCATGTCCTG
GGGTTCCAGGCTGCCAAGCTTACCTCCCTCTGTGAGCTCC
CTTGACTCTCCTTGACTGACTCACTTCTCCCTATATCCTA
CCTTGCATTCCTCATCTAGTCCTCTAGTATTGTGTTTCAG
TCCACAGCATTAGACAGGGACTTGCTTAAATTTGTGGTTT
ATTTCCTCTGCTTGACTCTGAGTTCCTGGAAAACAGAAGA
CATCATTTATTCATCTCTGTTTCTTCAGGGTACAAAGCAG
GCACACAGTGAGTGCTGATATAAACTAAAGACATGACAAG
CAGAAAGAGCCACCAGAACAGAGCCTTTCACATAGTAGGT
GCTTAGTAAACACTTGTTTAATGGAAGAGAAAATGCAGTT
CAGAGATACCCAGTGGCTGGGTAAGAGAAAGGAAGAAGTG
GTGGATGAGATGCGAGAACGGTAAGTGTACCTGTGTGACA
ACCACATGTTTTGGATGAAGACATAGTGACTGAACCTTTG
AAGGTATATTTAGTTTGATTCAATAACTATTTCTTGGACA
TCAACTATAAGTAGGAAAGCTGACCGAGCGGCTGAGATTC
AAGCAATAAGGCAGGCATGACGACACCTGGGAAGCCCTAC
TGTATCGGAAGGCTGGACTCTGGAACCAGAGGAGCCTTGG
GTTTAAGTCCCAGTCTCAGCTCCACCAATTACCGTCTGGG
TAACTTTGGGCAAGTTGCTTACCCTTGTTGAGCCCATTTC
CTACATAAAATAAAAAATATCCGATTCATAAGTGTTTATG
AGTTTGAAATGAGATAAGTTATATAGAGTATAAAGTACAT
GGTAAGGATGCTATAAATGCTAGTTATCAGTACAAATGGC
CAAATAAGGTATCAAGATGATGCTCTAGATTTACCTTCAA
ATTAAAATAAAAAGCAACACTAATTCTCAAGTAAGTATAA
AAATGTTTACCAGCCTGCACCAAATATTTAAGTTGAACCA
TATAAACTGATCAATATTTAATGGCTTTTGACTCATTAAA
ATGACAATATCCTTTTATGGCCCAATTTTACCTGTATGGT
ACAGGTGGTCACAGGCCATTCAGAGACAAATTCCTTAGAT
TTCCTCTGTCCACTCTGATCTCTTTCCTCCCAACCAGCTT
GTTCATTTCTGCTTGTTCACAACGCAAGCTCTGCTTATTT
CCGAAAAGGCCCTGAGGAGGCTCAACCCCTATAGCAAGGA
TGCTGTTCCTGCAGTTCATTTGGTAATTAATCACGTACTG
CCTTGCGACAAACCCTCCATTGCCTTGAACTGTTACATAA
ATTTTGTGCTGGTTTAGCTTTTTGCAGGCCAATGTCTTTT
AACAGGTATAGAGAACTACCAGGCTACCTTGGAGGGAGAA
TGGAGAAAGTACCCCATCACGTGTTGGAGGACATGGGCTT
AAGGAGGTGGAAACAGGGACCTGGTTAGGAGAGTTGAATG
GCTGTCACCAGCAGCCGGACCATAGGCCCAAGAAAGAGAA
AGGACTTGTTCTATTCGACTTCAAGATGTAAAGAAGTGGG
ATCCACAGAAAGACTCTTGAGCAAGAGGGTAGGAGGTCTC
TTGACTCAAAGGCATGTGGCTGTGCCTCAAGTCTGTGAAG
GAGACAAAGAGTGGTGTTCAAGATACAGAACTGGAGATCG
GTTTAAAATGTGCTTTCTAGACAGTGAGCTGCCCAAGAGG
ATATGGCATTTCTGGAAGGTTGAAAACTACTGGACTAGAG
GGTCTATTTCCTCCTCCTGTCTTCTTTTCTTGTTTCTACA
CTGTTCATTCTCTAGGGACAGGAATTGTGTTCAGTCTGTT
CTGATAGGATAGACCTCCATAAGGTCTAGCCCAGTGGTAA
AAACACTACGGGTACTTACTACGGGTCTGCTGGAGTGACG
GACTGGCCTATCCCATTCGCTCCACCTGACAGGGCACAGT
GATACAAGAGGATGGCAAATCCTCATTATTAGGATAATTA
TGGATAATCTTGGTACTTTGGGTCCCTAACGGATTCTGTA
GTTCTCAACGTTAGCTTGAGATTTTAAGGGTCTACCTGAC
CAAGCTGAATATAAAATCATCATCATCCATATTGGTGGAG
GATGCTTTTCTATACAATAGCCCTATCTCACCGGACCTGC
CTCATAGGTAAGAGGTGTGTTATCACTCTCATTTTAATGA
GGACGCAGAGGTTCGGAATGGTTAAGGAACTTAAGGCCAC
ACAGCTAGTAAGGGGGCAGGTGACAACTAGGTCTTCTGAC
TTCTGCCGCTGGTAAGTTCTTCCCATGAACACTCACAGAA
AGCCCAGTCGGAAGAGGGAGGATCCAGCAGGGACGGGCTG
GGGAAAGAGGTGGCGACGTGTCACCTGCCCGCAGCCTTTC
CAGGTGCGGTGGCTGCGCCCGGCCGCTCTGCGCAGGCGCC
CTTGCTCTCCGCGGAGGGTCCCTTTGGCTAATCCCAAGTT
TCTGTTGAGCGAGAGGACCAAGTTATTGTTTCTTCCCAAA
GGAGGTATAATGAGTTCAACCTCTGCCTTGAAATCCATCT
CCGTGGAGGCCTGTCTGCCAGCCACCGGCCTTTCCAACCG
TCCCCGCCCGTCCCAAGGGCCACAGGACAGAGGCTGAGGC
TTCAGCCGGGGCCGGAGAGCTTCTCACTGGGCGGGAGCCC
AGCGGGGCTGCAATGACAGCACCTGCGGGGGACAGGAGGC
CCGCAGCCAGGCAGGCAAGATGATCTGATTGATTTATTCT
CCGTGTCTGAGCCGAGAACCTGCCTCTAAACCTGGACCAA
ATCTCCTCTTAGCTACTGTCTTCCCTCCCTCCCTCCTGCG
TGGCTGCGACAGCCACAAACGGCCCCTGGCTTAGAAGTGC
TACATATGCTCTCCTAATGAATATGTGACGCGGCGTCTCA
CAGCTACCAGGGCGGTTTTGAGGCTGTCTCTCTGTAGAGT
GAAAGGCAGATGACAAGCGAGCTTTTTGCTTTAGACTGTG
ACAGGTCCCAGTGGACAATCCAGGCGGCTAGGGGCCTCTC
CCTTCAGCAAGAGATGTGACAGGTGTCAGGAAAATGAGAT
GGCTCCCTCTTCATTTCAAAAGCTTGCTTCTTGCCAAATG
TCCAGGCACAGCTAGCTACCAGGTGGCTCACTTTGTCTGA
TGGGTGCACAAAGGTGAGGCATATGTCCCAAAGCTGACCC
CAGAGCGCCAGCACTTCTCAGGGAGGTAACTGGTTAGTAA
CCGTCTATGCCTCCTGCTCTCAGCATGACTGTGGATTCAC
CCTGTAGCCTTAGGCAAGTTGCCAAACCTCTCTATACCTC
TGCTTCCTCACCTGTAAAATCACAGTTCTGGAGTTTGTTA
ATAGTCCTGGCGAAGAGTTAATAAAATGAGTTGTGATACA
CACAAGTAAATATCAATCGAAGCTGATGAGGACGGTGGTT
TTGCAAATATAAAATCACTGTAGGAAAAAAAGCTTGTCTG
ATTCTTCTGGATGGCTCCCAGATAATATTATGGGACCATT
ACACAAAAAGACTGATGTTTTCAATTTATTCTCAGTGCAC
ACGGCTTTATATTTAGACAGCTGTCTAAGGGGACACGATC
AATATACCATAAGTCACAACTGGGGAAAAGGTGCCTGTGA
GGGCATGTCACTAATCTGCTGCATCCTTGCCACGGGCGTG
TCAGCAGGGCACACCAGCTGGGATGCTGCAGAAATGGGCT
TCACCCCACTGGGGACTGCAGCAGACCATAAATGGGCCAG
GAGCGTCCCAGGGCAAGAGTCTAGTAAACCCCTCAGGCTG
AATGTCCAGTTCTGGACAAATTAAGGCAGAGCTATGCTTC
TTGAGGAGACACGCATACAAGAAGTTCAAAAGTCTTTTGT
CCCCAGTTTTCTTAAGGTTCAAGAAAATCTATTCCCCCTG
AATTTAAGTTAAGGCATTTTTTCCCCAAGGCATTCAATCA
GCCATTACTGCCCACATCCTACGCACCGTGAGCACATCTC
TCCTGAACACTGGAGAGGTGAAGGATGCAAAAGACATGGT
GACTGCATTCAAGGAGCTCACAGTCCACTTAGGAAGCTGG
ACAAGAGAGCGACAGTCTTGCTATGGGTGGCACGTGCTCG
GGAGAAGCAAGCCCAGGGTGCCGTGGGAGACAGAGGGGCA
TCTAGATGCAGCCAGAGCAGGAGCTCTGGTTAAAGACGGC
CCATCCGCTCCATGTGCTTAACTTCTCTCTCTCTTTCCCA
AGACCTAGGAGAGAGACAATTGATTACAATCAGTGATTGT
AATGGAAGAAAAATCTGGGTACAAACCCACAATGGTGTAG
AAAAGGAGATGCATGCCTTCGGACAAGAGACTTAACAAAT
CTATGGAAGACATAAAGTGGGTGCCAGAGAGGTTCTGGGG
AAGCAGGATGGACACGCTCCTGCCCAGATCGCCAGAGCAG
GTGGTGAGAGAGGGAAGGAGGGGAGGCCATGGCTGAGAAG
TAAGGCCCAGAAAGACTCAGCAGTTGGAGCTCAGGCCCGG
CAATTGGGAGCTAGAGTGTGATAGGCTTGCAGAACACAGA
AGGAGTCACTGAAAGATTATGAGAGGGGCTCTTGGTGAGA
CCACCCCTCTTCCCTCCAGCATATTCAGCTGCTGAATATC
AATCTCCAAAATAAATTAGGGTGTCCTTCAAAGCATCAGA
TGGCCCCAGAAAGTACACCTCCTGGCACTTAGAAGTCCTT
CTGCGTAGAGAAGGCCTTCTACTCCATCACACTAATGCTA
TGGTCCTCGACGGTGAGTGATTTTGGCCGCCAGGACATTC
AGTGGTATCTGAAGAAGACGGTTTTGGTTGTCAGGGAGGA
CAACAAACTTGGGAGAGGCACTACCAGCATCTGGAGAGTA
GAGGCCGGGGATGCTACTAAGCACCCTACAATGCGTGGGA
GAAACCCACCCAATAATGAGTTATCTGCCCCCAAATGTCA
ATAGTGCCAGCGCTGAGAAATGCTGCTCTAAAGCAAAGTC
CTTTAGTTTACAAGCCCCATACCTGTAAACTCCAAACAGT
GCTCCATGACCGTGTCAGCAACGTCCTGTTTCGGTCACTG
AGGATCTGCTTACCCAGCTGCCTGGCCAGGGCGGGTGCCG
TGGGAGACGCTTTATAGGGGATCCATGCGACGGTTGTTGG
GGACATGGAGGCGAAGGGTGTTTCAGTTTTGCTTTGAAAA
CTCTGAAACAATACAACCCAACTTTTAAAAAGAAGAATAA
GAAAGCATGAGAATTAGAAAAGAGCAAACAAACAGCTCCT
GCAAAGTGCTGAGAGTGAACAGGGGCCTTTCCGAGGTGGC
CACAGTACCCAGCGATGGCCAGCAGAGGGCGGGTGGGGCA
ACAGAGCAGGAGACGGAATTTCTGCCCTGCAAAGACGCAA
CTCCAGTGAGAGTACTTTATCAGAAGTCAGGAGTTCAGCT
GGAATTAAAGGCATGAAAAAATAGAGAAGGCAGTTCCTCG
CTGACTCCAGGTTTCACACAGTTAAGAGATGAGACCGTGG
AAGAACTGCGGAACCCAGAGCACCAAGGCTGAGGGGTGAG
GGGCCAGAGTGGGGTTTGGGGTGGGAGAGCCAGGTGCTAT
GCTCACCATAGGGCAGGGAGGAACAGGCCTCTGACATACC
TTCAGATGGCAACTGGGGTGACACCATGTCCCCCTCTCCT
CTCGGCTTCTGCTTTGCCTATCACAGGTCCAGCGCTGGGC
ATGGCGATCCCAGGGCAGCTGAAAGGACTGAGCTGCAGGG
CGTGCAGTGTTGTGAGTGCATCTGCAAGAGGCAAATGCAG
AGCTAGTGGGGAAAGACGAACCCTGGCCTTGGTTGGAATT
AGGCTATTCGATGAGCCAGTTCCTGCCAAACAATCCCATG
GTGGCCCTGCAAATCCAGCCTCACACTCTATACCTCCTTG
AAAAGTCACTCTATAGGGACATTTTTATAAAAATAAAGTA
ACAAAGAAGAGTTAAGACACCTCTAGAGGGGCTTCAGGCA
AGATCTGGAATTGCTCTGGGACAATAAAGGTAAAATTCTC
TCCAGAATCAACAAACAGGGCCACACATTTTAATCATCAC
TGATTATAGTTACTTACTCATTCTCCAAGTTAATTTCACG
GACGTCTGTAATAGAATCAGGTCTGAGTGTTTCAGAAATT
TCACTCATTTCTGGTGTATATCTAGCCAAGTGGGCAATGA
GAAGGTTTGACACCAGGAATTTGGGCTGGAGGTGGTATAA
CCGCCACCATGCTTATAGGATACAAAATGCTGGCCTACTC
CAGAAACTCCATAAAACTATGACACAAAATTCAAACCACA
AGTGTGGAACATTCTGGTTTATTTGCTATTTTAAAAAAAT
ACTTTCTGCCCATGATCTATCAAAACCAGAAACAAATAAC
CCTCCCGTACCAAAAAAGTGCGGAAAGGAATGACACATTA
TTTACATGCTGAGCGTTTGTTTTGGGATTTAATCCTCAGA
ACAGCCAATTGAATTAGTATTATGCCATGTTACAGAGGAA
GGAACCAAAGTCCTAAGATATCGCTGTAATAATCTAAGAC
GTTTTTATTAATTGTCTTCTATGTCGGGAACTGAGCTATA
TTCTGGGGGGGAAAAAAAACAGATAAATGACAGTCTGTCC
CCTATCTGTAGGATCTAGTATGTGCACTGACAACTACATC
CTGGAAATACTATAATGGAAGTAGAAATGTCTAGGATCTG
CCTGAAGGAGTCAGGGGCAATTTCAGAGCGAGATGATACC
AGCTGATTCTTAAAGGAATAGGGATTTTTCAGTCTTCTGG
TCGAGCTGATGCTCTAATCTCGTACTGTTGCAAAGTAATA
TCTCCAAGTTTCATGGAAACTCCCTGCAGATCAATTAGAA
TCCAGTCTATAAATTTAAAATAGGTAGAGCTTGATATTGT
CCGATGCACGCCAGTGTCTGCTTGCTGCTGGTAGAGTTCT
GGGACCCATTAAGAACCTTTTGGGGATCCTTGGATGAGGC
AAAACTGACAAAATAGTCCACCAGCTGATGTCACCACTGG
CTTCCCATCTAGCAACTGCATTCACCAGAAACAGCACGGG
GGGCGATTGAGCCATCTGTCTCTCCCACCTGCCCTAAACT
GCCACCACTTTGAGGGTATAGAGACCTCTGCCCTTCACTG
GCAGGTCTCAGACCGGCGGTCCTGTCTCGGTAGCCTCACT
GGAGTCCACATGTAGATGACAATCCAGGAAGAGAGGCCGA
CATTCGTGGAGAATCACTCAGGTCTGTGATGGCAGAACCT
CTTGAAGATTTCTCCAGTTACCGATACTCCCTTTCAAACA
TCAGCTGAAGCTAAAAGGAAAAGTGAGGGCTGTCAGCGAG
AAAGCAGATTTTAGTCTTGGGGATTATATGGTGACAATTG
CTGCCATCACAGGGCTGGCTCACCATTGTGTTGTTAATTA
GAAGAACATTTATTGTCACATCGCATCTCAAGGGATATCA
AAGCATGCTTCTCGCACTGAATTACTTTGGATAAAATGTT
AGCTCATGGTACGTGCTCTAATTCTTCTTAAAGACTTTTA
AGTCAAGCACTGTCTGCCCCAGGAAGCCAGTGCATGGGCA
GCAGCTATGTGGTTAAAATGGCTCGTGGACTCTGGCTCTA
GAGAAATAAGAAAAACCAAAATCCCTTTGACTTGCCAGGA
GACCTCATGGAATATTAATATAGAGGGTTCGTAATAGGCA
ATATAGTTCATTTTAATTAGGATCTCACAATCCTAGAAAT
TAAGCTGGAAAAGATCTATTAGGTCATCTGGCCTGTCGCC
TTCCCCATCCCCTGCTCTGTGCAGGGCTGTTCCCTGGGGT
CTGTTCACAAATGCGTGGTTCAGTCTAAATTTAAATGACT
GCAACTATGAGGGCTACGTCATTCCCTTTGGGAAACTATT
ACGCAGTCTAATGGATTTTACCATGATTATTTTTTTCCCC
TGGAGATTCAGCCCAAATTTCTCTTTGCTTGAGTTTGTCT
CATTTTTCCTCATTATATAGCCTCAGATTCAGAAAAATCA
CAAAAATGACAGCGAGAATGACCCAGGCCTATTTTCTACT
CTTTAGCAATAAAGATGGAAATCATCCCGGACTGCTTTCT
CAGTTTCACATTTTGCAGGTGAGCTAGAACATTACTAACC
CTTTTCACTCATAGTAGACATTCTACTTTCCTCGGAAAAG
GAACCCACAAAATCACCAGGGTGGGGCAGTTTTGAATTTC
AGTGATGATGGTGCTTTTGACATGATTTGTGTCACCCTAC
CTTGTCTGACCCCCCATGTAAGCAACAAGGTATTTGCTAA
GATTTGTGATGCTGTCTGTATCTTTAGAACAGAGGAAATC
ATTCTGGCTTTTGGGAGATGGAACCTAAGACTTAACCTTC
ATCAGAACCATTTACCAACCAGTCAAGCTACCCAGTCCGT
ATTACATTTCCTTGGGTGGGGCGCAGTGGCTCACGCCTGC
AGTCCTAGCACTCTGGGAGACTGAGGCAGGAGGATCGCTT
GAGCCCAGGAGTTTGAGGTTGCTGTGAGCTATGATGATGC
CACTGTACTCTAGCCCGAGCCACAAAAGTGAGACTGTCTC
AATCAATCAATCAATCAATAAAAAGGAAGACATTTTCTTG
GATTACACCCAAAGAATCTTAGAACTTCACGCTGACCAGG
TAAATAAGGAGGTTTGGATCTTTGTTATGTCATATATGTC
ACATATGTGCACATGCATGTACAGAGAGAAGCAGTACCAC
CAGAAAAAGGAAAAATAGCAGCAGGGTCACAAAAGAAAAT
ACACCCAACATTGACAATCCCCTATTTATAAAGGAGAATT
GGATCCCATGCATAGTGAGACCGTGACTCATTACAAGTCT
TTAATTAAAGAGGAAGCGCTCCCAGAGTGATTTAATTTCC
TCGAGTTTGTTTTTGTTATTATTATTACTATACTATGAGC
AAGACAGCGATGCCCTGCTTTGAGAGAGGATCATTCTTCT
GAGCAGCACATCACGCTGGGAAACACTAATGAATTCGAGC
ACAGTCAGGACTGAACTGCAGCTCCTTGCTGTCCCACAGC
AATGGTCCCCAAACACAGTTGCCCTGAATGATTACAGTAG
GTGGCAACTTAGGCTGAGTGAGATGGATGGAAAGGAAACG
ACGCTCCAAGTGTGATTTAATGAAGGAAAGGGCGTGGTGT
ACGTATGACCTCACCTCTGTTTCCAAGGACAGGTCATCCA
TCCATTCATTCTTTTATACTTTCCATCTTCATTTTCTGCA
CGCTCTTCTGGGGCCAGAGCTGTGCTAAGTACCAGGGGTA
GCTGTCTTGGGCTGTTGGAAAGAGGTAGCAGGTCACACAT
CAGCACTTTAACAGAAAACACGTATACTTTCACTTTCCTT
TTCATTGGAAGTAAAGGCCAATTTAAAATCTTTTGAAATG
GATTACAAAATTCTGTAAAGATGTATGAAGTGAGAGAAAA
TAACATAATAAACGCTTGTCTGCCCACCATCTAACTTTAT
CAAATCTTAATATTTTGATATATTTGCTTGAGAGTTTGTG
AAATATTAACATATAACAACATAATTGAAGCCTCTTTTGT
ACTCCTCCTCGAAGCCATTCCACAGGTAGCCATCATCCTA
AATTTCATGTTGATCATTCCCATTCATACCTTACACTCCT
TTTCATGTACCAGTCTTAGGTGAGCTCATAAATAACAAAC
AGGACTGTTTTATATGCTTTTGAACTTTATATAAATGGTA
TCTTTTATACCAATTCTTCTGTAATTTGGGTTTTTAAAAA
TTCAACATTATGTTTTTTGAGGTTTATCCATGTCAGTACA
TGTAATTCTAGTTCATTCATTTCAATTTCTATACAAAATT
CCTTTGTATGACTGTACCACGACCTATTTATTCACTCTCG
ATGCTCGGATAGTTTCTTGGTTTTGTATGTGTTCTGTTAC
TAACAATATTGCAATCAACGTGCTCCTATAAATCTCATAT
GCAGATCGAGTTTCATTAGATTATATGCCCAAAAGTGGAA
TCTCTAGCTCAAAGTGATGGTGATTAGGTTCAAAGTTACG
TGGGAGAATTCTCACCTATCTGTACCCTTTCTTACAGTTT
TAAAATTTTAGTCAACTTTATGGGTGGGTCATGGCATTTT
ATTGTGATTTCCATTGTAGTTCATTAGTTTGTATGAACCT
TGAGCATCTTTTCATGCGTTTATTGGCAATTAATGACTAT
CAGCCTATGTTTTGCCTATTTTCTGTATATTTTTCTTACT
GAGTTGTTCTTTTAAAATTCTGGATACCAGGGCTTTATTA
ATTATTTATGTTTCCTATATTTTCTCCTAGTCTTGGGCTT
ACCTTCAATCTTTGTTTATGGTGACTTTCATTAAAAAGAA
GTTTACATTAAATATAACCTCAATGTATGTTTAACGTACA
TTAAATTTGTCACTATTTTCCTTTATGCTTTTTGCTTTTT
GTGTTTTGTCTAAAGGATCCTTCCCTATCCCTTAGGCCAA
AAGTGCTTCATATATTTTTTTTTTCTTAAGTATATTTTTA
CTTTCACATAGAGTGTTTGATGAAATTGGACTTGGTTTTT
TGTGTATGATGTAGTTTTATTCTTCTCCATATGGGTAACA
TTTTCCTACTCTATAATATCAAATTTTCACTTATAGATGT
ATGTTTATTACTGTTGTTCTTTATTCTATTGGTCTATTTT
TCTATTCCTGCACCAGCACCATCTGCTTTAATTGCTACAA
CAGTGTGATGGTTAATTTTACGTGTTAACTTGAATGGGCT
AAGGGATACCCAGATACGTGGTAAAGCATTTCTGAGTGTG
TCTGTGGAGGTGTTTCCTAAGAGGTTAGCATTTGAATCAG
TAGATCAAATAAATAAGATTGCCCTCCCCAGTATGGGTAG
CCACCATCCAGTCTGCTGAGGGCCCGAATAGGACAAAAGC
ACAGAAAGAGCGAATCTGCTCTGCTGAGCTGGACTGGACT
GTCCATCTTCTGCCATTTGACACCTGCACTCGCTTCTTAG
GCCTTCGGGTTTGGACTGGGAATACACCACCAGCTTTCCT
GGTCTTCCCCCTTGTAGCCAGCAGACTGTGGGACTTCTCA
GCCTCCATAATCCCATGAGTCAATCCCTCATAATAAATCA
CTTTCTGTATATCTTAAAATATATCCTATCAGTTCTGTTT
CTCTGGTGAACCCCGACTAATATGAATGCTGGAAGAGGTC
TTGATGCCTGGTAAGGTAAGTCTTCACTTTGTTCTTTTTC
AAAACTTCCTTTTGTCATCCTTTGTCCTTTGCTCTTCCAT
ATAAAATGTTGGGTCAGCTTATCAAATGCCATGAGGGAAT
CCATAGACTAGTCCCAGAGCTCTGGACACTGGAGCTGGCT
CGTCCTTGCTGTGACTGGTGTCACTGTCTGGGCACTAGAG
AAATGCTCAGTGTTTACGAACACTGACTCTCTATTATTCC
CTCATTCTGGTGGATGAAACTGGGGATTGGGGATGAAACT
GAGATTAAATAATTTTGCCAAGGCCCCAGGGTTATCACAA
GGCATAGCCAGAGCACATCAGCTTAAATCCATTCTCATCA
TACACCAGGGCTTACGTGGACATCCAAAAACTTAAAAAAT
ATTTTGCATTTCCTGACAAGGCAAGCAATTTAAAATTATT
ATCCTCTTCGTTTTACCAAAGAAGAAACTAAGACACAGAC
AAGTGCATGCTTTGTCTAATGTCCTATATAATGCTCACTG
CAGAATGGAGCTTAAACATTCCTTGACCTTCCCTGTATGA
AAACTCCTTCTTCCACTCCCACCCCCATTCCTGCCCACTA
GCTCCTGCCCCCGTGCCCATCCAGGTCAAGCAATGGGAAC
GCGCAACTCAGAGGCTCCAATGAGGTCCTGATCCGCCTGA
ACACTCCTGGGTACTCAGCGGGCCACGGCGCTAAGCAAGT
GAAAACCAATTCTAAAGATGAAATGGCTTCTTCAGCCTGC
GGTTTCTGGGCTGCTTAGTAACACCCTCACTTCATTCTGA
AAAGCGAGTAGTGGTATGGGAGTGGAGATGAACACAACAG
AGATCTCTCCTGCGGCTGACAGTTTTTGCCAAATGACAGG
GCATGCACATTTTCTAGGAAATCTGGAAACGACAAGCTAT
AAATGCTGGCAGCAGTGAGGGCAAGTCTGCAGGAGCAGCT
TACATGGAAAGTAATTAGATAAGAAAACATTGGTTAGGAG
CTGTCAAGGGAGCCAAAGAGAAAAGCATGTTACAAAGAGA
TAGTCATCAACCCAGGCTGCCGTTTTGAGGACAGACCCCG
TCTGTCATTAGCCCCTTTCAGTATAAATCTTAGCTAGGCC
ACCAATGTGCTCAGTGACTTTGAGAAAGTCACTCCAGATA
GCCTGGTCTCAGTCCCCTTATCTGTGAGAGGCGTCCCCCA
GGGGCTTTCACTAAGGGAAGAAAAAGCACAAGCCTATTGG
TGGGCTCTTGCTCTTCTGGGGAAGGGGGTGGGTACAACTC
ATTTTTCTGCAGGCTGGAGGTGAGGAAGTGTGGGGGCCGT
GGGAAGGAGTCACAGAATAAGGTAAATTTACTCTGGAGTC
CCCCACGGGCAGCTTATGTACTGAGAGCTTGATCTCTTCC
CACTTTTTGCTCCACTCTCTTGGATAGCAAAACAGTTGTG
GAAAATCATGTCACTTCCCCACAGGCCAGTCCCTCTTCTC
CAAGGGAGGATTGTAGTGTGGTCAGCCCAAAACAGGGCCA
CAGATGTGAAGGCTCATGTGAGGTACACTTTTGTTGGCAC
CTAAAGCGATTAAAGGAAGGTGAGGACAGGGGGTGGGATT
TGGTGGAGGCTCCCCAGTGGTCTTGGCTCCCCCTGTGCGG
CTGCAGGGGCTGGAGAAAGATAGCGAGAGAGCCCCAATGC
CTCCGAGGAATTACAGTGCTCGCCAGAGGCCCCAGGAAGG
AGCCAGGCCCAGCCCTGCCCTCTGGAGTGAGAACATTTCC
TACCGGTTTCGGTATTAATGAGGTAATTATTGTGTATGTT
TGTGCACCTGTGCCTCATTCTCAGCCTCTCTGCATTCCTT
CTCCAAGCAAAGTGGTTCCCTCTGCTTTACCTTCCTCTCC
CAGGAGGGGACGTGCTAGGTGGGACCCACTCCCCGAAAGG
ACTTTTCTCCCTAGCGGGGATCACAACTGCACATGCACAC
ACATAAAACTAACCAGATATAAGGGGCACACACCCAGGCT
CCAGGGCTGAGGAGGGGATGGGGCAGGGCCAGCACCCTGC
AGGAGGGAGGGCCTGTAAGCCCTGAAGAAGGAGGGTTCAG
AGTTGAAATTAAGGGACACAAACCAAAGAAAGACAACGAG
AATGCAGAGTTCATAAGGAGGAGAGGTAAGGAGAGACATT
AGCAGGAGGGGAGGGCTTCCATGGTGGATTAAAGAATATG
GTTTCATCAGGTTGATCACAAGGAGTCATTGAAAAATCCA
AGGAAGTGACACAATTATAATAGCATCTTGGTAGAGGGAT
TGAAGAGGAGAGAAAGCCGTCACCTCCTTTACCCTCCATC
AGAGAAGACTATGAAATAGACAAGTTTTTAAATTTTATTT
TTATGTGTTTATTTTTTTTAGAGACAAGGTTTTGGTCTGT
CTTTTAGGCTGGAGCAATCCTAGCTCACTACAACCTCCAG
TTCCTGGGCTCAAGCAATCCTCTTGCCTCGGCCTCCCGAG
TGTGGCTGAGATTACAGGCATGTGCCACCACACCCAGCTA
GACAGAGTCTTTAAAACTATATACTTTGTAAGAGTCCAGG
CCCAAGAGGGACTGCGGAAGAGGGATTCCTGGCATGTCTG
CAGGAAGATATGGTGACAGGCTAGTGTGGGAAGTAACCGG
GAAGGGGGAAATGGGAGCTGAGGACAACGGGAAAGTTTGT
CCAGGTAGCGCAGGAAGAGACAGGCCCAAGGAGGCCGACC
AAGATGGGGGAGACGGGCCTCAAAGTGAGAGGCCTGACTC
ATGTCCTGGCTCTGCTTTCCTGGCAGTGAGGGCCGCGGGC
AAACCTGAGACTGGCGGGAGCCTTGGCGTCCTCACAGCCA
AGATGGCAGCCATGATTCTGTCTCAGATGCTGCTGAGGTA
GAAAGAAACTAGAGCATGTGTGTGAATTCACAGTACACGC
TCCAAGGGGGGTGGGAAATACTAATACTGGGAATGGTGTT
TTAATTATTTTGGCTGAGCGGGTGGGGCGAGAGGGATGAG
GTGCTGTTGGGGCCTGTGCTGGGCCACGCCATGAGGGCAC
CACCTTGCTGCAAAGCTTCCTGGGAAAGGGAGGTCGGAGC
CTCCTCCAGGGCTGCTCCGGGTCCCTTAGGGATAAGAAGT
AGGCAGCGCCACTGAGGGGGAGGAAGGTTGGGGGAAGACT
AATGCTTTGAGGAACCCCTTGTTACTCTCCACCTCTGAGA
AAAATTGACCAAAGGCCTTGGTGCTTTAAGAAATGTTAAC
ACTAGGGAAGTTTTCAAAAACACAAGCCAGGCCCGGCTGG
TGGCTCAGACCTGTAATCCCAGCACTTTGGGAAGGCAAGG
TGGGAGGACAGCTTGAGGCCCAGAGTTGGAGACCAGCCTG
AGCACCATAGCAAGACCTCGTGTCTGCAAAGAATAGAAAA
ATTAGCTGGGCATGTTGGCGCATGCCTGTTGTCCCAGCTG
CTCCGGAGGCTGAGAGAGGAGGATCCCATGAGCCAGCAGT
TTGAGGTTGCTGTGAGCTATGATGACGCCACTGCGACAGA
GGGAGACCCTGTCTCATAAACACACGCAAAACAAAACAAA
ACACAAGACAAGGCTGGCCCTGGGTGGGTCTGGGTGTGGG
AGGGCGAACCCCAGTGAGTTGGTGCCTCCTGGTAAGAATT
TCCCTGCAGACCCGGGTCACATCTGGCCTCACAGCTTCCA
ACCGAAACCCGTTTTCTGAGCTCTCCCCCACCCCTGGGAA
ATATCTCCATGACCTGACGGTCTCTGACCTGCTTCATTTT
GGGTCAGTAGACTCTCTTAAAAAAAAAAAAAAAAAAAGGT
TTTAAGTCCATGAAAAGGATGGCTATTCAATGGGGCTGCA
TCATAAACCTACTTTCAAAAAAGGAGTTTGAAGTCAGCAA
GCAACACAGGAAATGAAAGTTACTACAGATGTCTAGTGGT
TCCAAAGCAAGGACTGTTCTGCACAGCTTGCCTGCCCTCA
CCGAATTCTTGAGGATTCCACTGGGCGTGTGCAGCAGCAG
ATTTCTAACTAGTGACCCAGCTTTTGCCCCAAACCAGCAT
CACTTAAAGGAGTGGTGCCTTAGGTGGCACCTGGCACTCA
GTTTAGGTACTTGTCCTTCAAAGTGCACTGGCCCCTTGGG
GCACACGATAGAGAGGTGCCTCCCAGATGGGTAAAAACGC
CTTTAATGTCCTCAAGGTTTAACAGACTACACAGTCCAGA
AATTACTGCATAATACCGAGGTATAAAAATTCCAACTCCT
GGAGTTTAACTTGGTATATATACCATGGATATTTTCAAAC
TACTCATAATAGGATCCATGTGCAAATTAATCCTTGACTA
TCTTATGTGAGAATAACTGCCATGCCTACCCCCAGATGGC
TCAGAGGACGACCAGGTTAATTGAGGATTGAAAGGGGCTG
GTGAATATTGACATTATAAACTGAAAAATGGAAATTAGAA
GCAATGCTGTAAGCCAAAGGATGCAGAGGGTAGATATGGA
AGTACATATTGAGGTTAATTAGGTTTTGACTACTTCTAAG
AACCCAGTGCATGGCTCATTATAACTGACAGCATTAGACT
AGCAATCTGTGTATTAGGAAAATGGTTCAAAAGGGGTTGG
CCCCCTTTTTGTGTAAGGCAAAGGACAGGTTGTTAGTGGT
CGGGAGACTAGGTTATAAACTGACTGTTCTCCCCTTAACT
AGCTGGTAAACGCCTTCTCTACTTCCTGCCCCACATGTCT
CTACATCTGCCACATGGTGATAGTAACGCCCAACCTGCCA
CTAATGGAGAACGTGAGAAAGAGATGTCATGTTGTTATAA
AACTAGCAAACACTGGAATTCACTAGTAACCACCCAATGC
TGACAGAGCATTTTCATTCTGCGTCATTTGATCCTCACAG
TAAGGTAGTGGGTGAAACCCTGTCAGAGACTGGACCCCCT
TTGTATGATCAACATTATTCAAATGCCATGTTTACGATTA
GAAATGAAATAACAGACACTACAACTTCAATACACATGAG
ATTTTTTAAAAAATAATTATCTTTAATAAAAGAAAAATAG
TAAATAATTCAAACTTTTATAACATGGTCCTAAGTGTGGC
TTCAGGAACTGAACTCAATTATTTTACTGCCAATGGTTGC
CATGATCTTTTCAGAATCCTTGAAGTTATTTTTTTTAATT
GAAGATGATTACAATGAATATTTAGGAATTTCTTAATGCT
AGCATTTTTCGCCTCAGAAAATAGGAAAACATTCCTTTTT
TTTTTTCTTTTTTATTATCACAGTACCATTTTCTCCCAAG
ACTAGTCTTGCATATTGGTCAGCTTTACCGCAGTCATGAC
GAGTTCTTTGTGGCTTACGGCAGCATTTGCTGTTCACTCA
CGTTGCTGAAGCTGTGGGCTCAGCTCCAAGCTGTAAATCA
GCTGCTGGCTCCATGAGTCCTTTTCCTTCTGGGACCCAGG
CTGAAAGATCACAGGGTGTGCTATTCCCACAGCAGAATGA
AAGAGCCAGAGAGGTGGTGACAACCTGCAATGCCTCTTAA
AACTTCCGCATGAATGATCCACACAGAGTCACACGGCAAA
GGTCAGAGACGTGTAATCCTCTTACAGGGAAGGGGAGGTG
AATAACTGCAAACTACAAAGCAGCCCACCACGGCCGACTT
CAGATCCATTGTGGTTCTACAGGCAGTCCTACTAACAGCC
TTCAGTTGGCATATAGAAAAGCTTGCTTGAGACTAAGCGT
CACAAATTCAGCCATTAATAGGAGGTGACCACAATGGTGG
CAAAGCGAAGAGCTGTATCTCATGTAAGGGAGCGGCCACT
ACAAGCCCCAGTAAGGGGTACAATGTGCAAATGAAAGCCC
AAGTCTGTGGATCTCTCAAGAGAAGTCCGAAAATCAGATG
TTTATGTAAAACCTCCTGATTTTCAGAATCTTGGCAACTA
TCTGCATTAAAAATCAGCAATAGTACTACTTAGGCCAAAC
AAAACGTCCAAAATCCAAATTTGGACTACAGCTTAAAAGT
CCTTATCCTCTTCTTTAGGTAATCACTTGAGATGGGGCAA
ACTGGACAGGGGCCAGCTGTCCCAGGAAGGGAAGGGGAAT
AGATTTTGTTTCTTGTGTGTTTCCAGGTCTCAGAGGCAGT
CAGTGCTCACCTGGCCCAGAGTCGCTCAGACTCCATGAAT
TGACTCAGGACTCAGGTCCTGGTCTCACGGCCTCTGGTTT
CCCTGTCCTGCGCTTGGCTCTCTGAGCTGTGCCATCTCCC
GAGAGAAGCCTTTCAGGCTGATTGGCTTAAAAATTAGAGC
TCAGATGGCAAAAGAAGAGGAGAATAATAGGGAAAGAGAT
TGCCCTCATTTGCCTCTTTAAATTTTAATATGGAGTGTGA
TTTGTTAACACGGGGGAGGTCCCAAGGTAGTGAGAGCATC
AATAATTCAGCAGAGGCTGTCGAGCTGCAAATAGCCCCAT
GGTGCCCAGCTGATGCTCCTGCTCGTGACATGGGCTGCTC
TTTCAAGGTGAGAGGAAGGGTCTGTCATCCAGCCCGTATC
AGTCCCATCTTTCCTCTGCTCCTGATTCCTAATGGAACCA
TCGTAACAGAGGCTGCACCATGGAGGGACCCAGAGGCTAA
CAGCCCATAATGCTAAGTAGGTCACAGGTTAAACACTAAA
GTTCCCTGAGGAATATGGTGGATTCAGGAGTTCCTCCCTC
AGTAGGATCTTGAGTGTTAACGCTACCTCCCTGTCAGATG
TACTTAACGCCCAGGATTTAATAAGTGATTGTGCCTATCC
CACCCCAAACAAATGGCACGCCTTCCTGTTTGCATATCTT
GTTTCTGCCCTTCAAAACCAAACTCAAAATCCACCTGAGC
CTGTTTACTGAATTTCATGGATAATAGTGCTTCTTGGACA
GGGGCAGAGGTGCATAGTGGTGACAAAGAGTCTCTTTTTG
AGAATTTTTTTTTTTAATTTTTACTTTTTTCAGAGACAGG
GTCTTGCTGTATCACCCAGGCTGGAGTACAGTGGCACAAT
CATCGCTCACTGCAACTTCCAACTCCTGGGCTCAAGCGAT
CCTCCTGCTTCAGTCTCCAGAGTAGCTGGGACTACAGGTG
CACACCATGATGTCCAGCTATTTTTTTTTTTGTAAAGATG
GGGCCTCACTATATTGCCCAGGCTAGTCTCAAACTCCTGG
CCTCAAGCTATCCTCCTGCCTCAACCTCCCAATCTTCTTG
ACAAAAATTTTAGTCAAGTTTCTTTGAATCTTCTTCCAAA
CTAGGCCTTAACTTTTGGACTTCTGTGTCTGTCTTTGCAT
CACCCAATTTCAGCAAGAATCTCATCAAATTTGTTTGGTC
AGAATCTCCCATCCTCGACATATGATCATCCTTAGTATTT
GACCAAAGTTCTCATCCTCCATCATCCATAATTAATATCT
GATCGCCCTGGCCTGCCTTCAGTAAGAATCCTGTTGGGTC
GTTTTAGGAAAGAATTACTCTACCTTTAGTAATTCTCCGT
CAACTGACACCCCACCCATACCCTATCTGCTCCCTTGACT
CTAAATCCCAGATCACTTTTCCTTGTGTGTGGAATTGGGT
CCCATCTCTCTCCCCTAATGCTATCCCCCAGTGCAGTAGT
CCCTATGCCTGCCATGATAGTCTTGAGTAAAATCTGCCTT
ACTGTCTTAACAAATGTAATGAATAATTTTTTCCTTTAAC
AATAGGATCTGGCTAAGACATCAGAACATTTAGGCCTTGA
ATCTCATAAAACTACACACCTCATCCCACCAAGATATATG
GCCTTGGACAAGTTTCTGGTCTTTGAGCTTATATGTTTGC
ATCTTTAAAACAGGGATAAAAAGACCTACCTCATTGAAGG
ATCAAACAAGATAGTACATGTCAAGTTATTATGATTATTA
TTACAACTTTTTGAATGGATTTCCAGTTCTGTCTCCTTCC
CCACCTACCTGCTGCCATTTTCGGCCAGATGTCCCACAAA
TGGGGCTGGATGTCTTGATGCCAAAGCACCAGTGACTCAG
CTACCATTTTTAACCATGAGGAATAGAAACAGATGAAATT
CATGTTAACCAAATGGTACTAGGGCCTGCCTTGGGGCTTT
GTCTTAGGAAAGCGGGTGATAACCAAACTCAAAGTATTAA
CACACTCAGCTTTCTTTGGAAGGTCCACCAAAGCATCAGC
TCCAAAAAGCAAATGGCAACATCAAGATGTCAGTCATCTC
CCATTGCAGTTGCCGGGCACAGACAGAGCTTTGGAGTCTA
CAGAGCTGCTTCTCACAGCAGCACAGGCCCAATAACCTGG
AGAGAGCAGGAAAGGGGCAAATGTTAACCCAGCGGGTTCT
GCTTAATGTGCCGCTCCGGCTGGGATGGATTTCATAAAAC
ATTAGCAGTTGATGCCATCAACCAGCAGCGGGCCTGGGAG
ATGCTGTTCAATATTTTTTCCATTTCTGAGTGAAACTGAG
AGCTGAGAACACAATACTGTACAAAGGAAAGTTTTGCCCC
TGCCAAAGGGCGTGTCTTCCCCTCCATCCCACATTGCTCA
GTTGCTCACTTGGGAACAGGAAACAGAAGCAGAACTAGGG
ATGAGGGTGGAGCAGGGGGAGCACAATCCCTTAGAGCAAG
GTAAAAATCATGTTTAGTCTACGGTTTCAATAATTTCCTC
TTCTATAATGTAATTCCCTTTGGCTAATTTAGTGCTTCAG
TGAAGTGTAAAATCCCTATATCACTTGGAGAAGTGGTGTT
ATATAGAATGAAAGGATGGAAAACTATCAGGGAGTTTTCT
TTTTTTTTAATTTCTTTTTTTCTTTTTTTAAATTTCAGAA
TATTATGGGAGTACAAACATTTTGATTACATATATTGCCT
TTGCATTGTCCAAACCAGAGCTACAAGGGTACCCACCCCC
CAGACAGTGTGCTCCACTTCATAACCTGTTAGTTATGAAC
TTATGAATCTCCTCCACCTCCCTCCCACCTGTCCAGCACC
CGGTGAATATTACTTCCATGTGTGCACCAAAGTGTTGATC
AGTTAGTACCAAGTTGATGGTGAGTACATGTGGTACTTGT
TTTTCCATTCGTGTGATACTTCACTTGGAAGAATGGACTC
TAGCTCCAACCAGGATAATATGAGAGGTGCTATTTCACCA
TTGGTTTTTTATGGCTGAGTAGAACTCCATGGTATACATA
TTCCACATTTTATTAATCCACTCATGTACTGATGGGCACT
TGGGCTGCTTCCACATCTTTGCATTTGTGAATTGTGCTGC
CATAAACATTTGAGTGCAGATGTCTTTATTATAAAATGAC
TTTTTTTTCGTTTGGGTAGATGCCTAGAGGTATATTGCTA
GATTAAATTGTAGTTTTATTTTTAGTTCTTTGAGATATCT
CCGTAACACTTTCCACAGAGGTTGTACTAATTTGCAGTCT
CACCACCAGTGTAAGAGTGTTCCTATCTCTCCACATCCAT
GCCAGCATTTGTTGTTTTGGGACTTTTCTTTGATAAAGCC
ATTCTCACTGGAGATAAATGATATCTCATCGTGGTTTTGA
TTTACATTTCCCTGATGACTAGAGATGTTGAGCAGTTTTT
TATATGATTGCTGGCCATTATTTTGTCTTTCGCAAAGTTT
CTGTTCATGTCCTTCGCCCACTTTTTAATGGGGTTGTTTG
ATTTTTTCTTGTTAATTTTCTTAAGTTCTATATAGATTCT
AGTTATCAGCCCTTTATCAGATGTGTAGCGTATGTAAATT
TTGTCCCCGTTCTGTAGGTTGTCTATTTGCTGTCAAGATA
GTTTCCTTGGCTGTGCAGAAGCTTTTTAATTTGATCAGGT
CCCATTTATTTATTTTTGTTGCTGCCGTGATTGCTTTAGA
GTCTTCTTCATAAATTCTTTGCCTAGGCCGATGCTTTCTT
TTCCCCATTCACACCTTCACTGGCTCCTTTGCCAGGGAAG
CAGACTCTGATCCATAGGTCCAGGTTTCCAGGTAGTGAGT
GGCAGGGAGATAACTAGGGGCCAACTGCAAGACTGAGAGT
GGCAGTTAGAAATCCCAGGAAAGACGTAAAATAAGCCCTA
TTCTTTGCTACCATGTATCATGGGAAGGTAACCAACACGA
GGAATACGGGGCTGGTAGGAGCAATCAGGAAGGCTGACAG
ACCAATGCTTGGGCTATGCATTCATAGTTCTATAAAGAAA
ATCAAAATATTAAAGACAAAGTAAGTGTGATCCGAATATA
AAATGAGTACAGTGACTTTTACTTCTCCCTGAAAAGTCTT
CTCTATTCATAACTATCTCCACGGGCCTGTCACAGCACCT
ACAATTCCACTAAGCAGCAGAATTTTTTTAGTTTGGAAAG
AATTTCCATGTGAAAAGACACTGCATATTGTTTTTGACTC
ACAACAAATTGAGTGATGGGAAACACAGGCACAGATCTCT
CGAAGCTGTCCCATGTGTCCATCTCCTCTCCCACTACTTT
ATTCACATTTCTGCCACCTCCTTCCAAGGCTAGGACAATA
CCCTCCTTGTTGGGCTCCCTGCCTCTGCCTCTTCTCCACA
GAACAGCCAGAGTAGCATCTACTAAAGACTAGTTCACATC
TCACTCCCCTGCTTCAAACTTTAGAGGCGTTCCGTGTCCT
CAGGAGAAAGGCCAGACTGAATGACAAGGGCTGCAACAGT
CCCTGCTGACCTCTCCAGACCTGTAATTCACACTGCCATC
ACCCTTATTCCATGAATGGTTGTAGTTCCTCTCTCTTGCC
CCCAAACCTCTGTACCCACAGCACCATCTGACCAGTGTGC
CTTTCCTGTTCCACCTCCCCTGGTAGGAGGTCCTTTACAA
AACCTCATGATCTGGATGTGGGGTTCCATGGGATTCTGCA
CGAACCTCTGTCACAGCACATGTCATTCTCCATTATTATT
GTTATGGCTGTTTCATATCATTGGTTAGTTACTATTTAAG
AGTGAGTACATGTAGTGTTGCTTTTTCCATTTTGGGGATA
CTTCACTTAGGATAATGGTCTCCAGTTCCATCCAAATTCT
TGCAAAAGGCATTTTAATTCATCCTTTTTATGGCTGAGTA
GTACTTCATACTATACATATACCACATTTTATTAATCCAC
TCATGAATTGATGGGCACTTGGAGGTAGTGTTTCTAATAG
TAAAAAAAAAAAAAAAAAAAAGAAAAGAAAAGAAAAGAAA
AAAACTATCAATCAAAAGTAGGATAATTATATCATCCTGC
ATGATGGTTAATTTTATATATCCATGGACCGCAAGGTACC
CAGATACTCAGTCAAACATTATTTTAGGTGTTACTGTGAG
GGTGTTTTTTGGAAGGAATTAAAATTTACATTTATATACC
AAGTAAAGCCAACACCCTCCATAGTGTCAGTGGGCCTCAT
CCAATAGTTGAAGGTCTGAACAGAACAAAAAGTCTGGTTC
TCCCTTGAGGAAGAGAGAACTCTTCCTGCCTGCTGACCTT
CAAACTGGGACACCAGATTTTTTCCTCCCTTCAAACTCAG
ACTGAAAGAAGCATTGACCCTTCTGGGTTTCGAGCCTGCT
GGCCTTTGGGCTAGAACCACACCATTGGCTGTTCTGGGTC
TCCAGCATGCGACTCACTCTGCAGCTCGAGACTTGCCAGT
CTCCGTGACTGCATGCGCCAATTCCTTATGATAAATCTCT
TTATATATATCCTATTGGCTCTGTGTCTCTGGAGAATCCT
GAGTAATACATACTATTTTTAAAAAATGCAGCCATAAGAA
ACAAGAAGGCAGAGCTTTCTCATTTCATGTATAATATAGA
AGGAGCAATACAGAAGGATCTTCATGGGATAGAGTTATGT
GAAAAAGGAAAATGTATACTGTGATCTCATTTGTATAACA
ATTAAAGGAGCATTTATAAATACATACATATCTCTATAAA
TAAATGTATAGAAAAGAGACCGAAGGCTGCATGTTGGACT
CATACCAATTATTATCTCTGAAGCTGGCAGTTGGACAGGG
GCTTGGTGCTGAAAGGGTTTTTCATGTACACTTTACGTTA
AGTGTTTGGATCTCTTACAATGAGAAAGTATATATGAATT
ATTTGTGTGATTAAAGAAACCAAGGTAATCAAAACTCAAA
TAAAAAATCCATTCATTTGTGTGCAGGAGAATTTTTCTAA
TCAACTGAACTTAAAAGAAACTGGTTTAAAAGCTGCAATA
CTAACGTATGAATTTACAATAAGAAAGGTTCCTTTCTAGT
GACTGGAGTACCCATATCCACTATTAAGAGAATAGCCTCA
TAATAAAAAATATTTAGGAAACCAAATTAATGAACAGAAG
GGGTTTGTTAAGCATGAAATAAGAGTACAGGATGTCAGCT
GTCTTTGAAGGATGTTTTATTGTAACTCTAGTGAATTGTC
CAATTGACCCAAACACTTGGGCCCCTAGACACAGCCTCTC
ATCCTGGTAATAGCTGTCTTTCTCTGCCCTGAGGAGTCAC
TTGAGAATCACTGCAAACTCTCACTCTGCCACTGTCATTT
TGTGACTTTGCATTAGATCTACCTTTCCTATTTGCACAAA
GCCCTGCACCATGCCCACTCTCTCTCTCTTTTTAAACAGA
TTCCAGCAGACCATCTGCCATCTCTTCAGTATTATTAGGT
TCCTGGCAGTGTACAGAAGGTCAATTGCATTCCTTCAGTG
AACATAAACTATACAAGGTAACCTCAGAGGCATTTTCTGC
TAAACAAGTAAGTCCATTCATGGTTGAACTTGGGTATTTT
TCTTAGGCTCCCTGACCTTGACCCTAGATCTATTATGCTC
TTCCTTTGGGGAGGTGAACTCCTGTTGACTATACTGAATT
ATCTTCCTGGCTGAGTGACTTTGGGTAATGCCATTACTCT
GTGCCATATTTGTTTGTTTCTTTTGGTCTAAAATATGGAA
GTCAAGGCAATAAGATAAGAATGACACTCAACTCTGCCAT
CTCATAGGACTATTGAGAGATTAAAACAAGGAAACATTTA
TCCATTCAATAAATGTTTGCTGAGGTCCTTTACTCTGCCC
AGAAGCATGGTTCTGGGGTTACAAAAATGAATAAAATACA
GTCCTTCCTGGCTTTCACAGTCTTATAGGGAAGACATACT
CACGAACAGTTGTAATGCAAAATAATAAATGCTGACATAG
GGCATTGTGTTACATCCTGGAGGGGATAGGATTAAGAAAG
GTTTGGGGAGTTAACTTTTGAGCAGAATCTTGGTGAAAGA
GCAAGAAGTAGGACAAGGTGGAGAAAGGCATTCAAGACCA
AAGGAACAGTGTATGAAAAGGCAGATACAAGGAAAGAGTT
ATAAGAGTTTGATTGGATGTAGAGTGTGGCAGATTAAAAA
TATTCTTTGAAGATTTATAAAAATAACTCTCTGACTCTCC
CCTTTAAGAGATGGGTTTATGTCCCCTCCTTTTGAATCTG
GATGGGCTCTGTGACTGCTTGACCTCCAGAATATGGCAGT
GCTAAGGCTGTGCCTGTTTTCAAGCCCAGGCCTTAAGGGA
CCTGTATTTTCTATTAATAGTTCCTGTCTCTTGAAACACT
TACTCTTGGAACCCGGCCACCATGCTGTGAGGAAGCCCAA
GGAGCCCCATGGAGAGGCCCGGGTGGAGAAGCACAGAGGC
TTCCTGGCCAAATGTCCTGGGTGAACTCCTCGGTGACAAC
CAGCACCAGCTTGCCAGCCATGTGAGTCTTGGAAACAGAG
CCTGGGTCAAGACATCCCAGCTGACGCCACATGGGCAAAG
ACAAGCTCTCCCTGCTGAGCCCTGTCCTAATGACAAATTC
ACAGACAAAGTAAATGAGTGTTGTTGTTTGAAGTCACCAA
GTTTTACCTCAATATAGAGTTAGTAGATAACTGAAATATG
GAGGTAAGAAAGAGATAAGAATCAAAGATGACTCCCAAGT
CTCTGGCTTAGGTGATATGATGAAGATTCCTTTCTGGAAG
ATAAGACTTACAGGTAGAGAAGGTTTGGTGGGTGGAGGAT
GGGGGAGGAAGATAGGAAAGTAATAATAAGTTCAGTGTGG
GCCCTACTGAGTTTGAGGAGTAATGAGCTATGCTGGTATA
GATAGATGATATTGTTGGGCATGTAGAGCTGAAGCTGGAG
ACAGAGAGCGAGCCAGAGCGAGTTCAAGAGAGAGATTTGC
AGATGATTATGATGCAGGCATAATGCATGACTGTGGATAC
CACCGTCTGTGGGGAACACACGCAGAGTGAGTGGGAAGAG
GGCTGAAGGGGAGCGAACACCGTGTAGGCACATGCAGGAG
AAAAGCCTAGAAAGAAGCATAAAAAGAAGAGCGAGTAGGA
AAGTGGTGCAGAGTTTACTCTTTCTGCTCCTGATGAGGAA
TGCTTCTAACCACAGAGGGGAGGCTGCAGGAGCAACTCAG
GTTCAATGCTTGACATGAAACCTTGGCAAGCAGGAGCTTG
CATGTCAGGCCGACCCTGCCTCCCGTGGCTGCTTCCCTGC
TTACAGGGAGGATAGGCTCATGCTGGAGCTGGGAGCACCA
TGACCAGCCAGCCTGCCACGTGCAATCTTTCCCTCTTCTC
TCCAGCTCTGTTAATCTTTGCTTACGAAGGTGCCAGGGCT
TCTCCCTGTCCAGGAGCCGAGGGAGTCAGTCAGTTCTGAC
TGTACTTTTGGGAAAAGGACAATAAGACAAGAAGGGAATC
AGCGTTCTGCCTCTGGACTAGATATGAAAGGGGCCTCTTT
TCAATTTTGTGTGAAGCTTTTCTTCCCCAAGCTGCACACC
TAAACAGATGGGGAGGCGATGGTTTATTGATGCAGTGAAG
CGGTAACTGTAGGAAAAAGTGGATGAATATTTCGTGGACA
CCAGTAGCAGTTAATAAATCATGAGGTGCTGCAGACGGGC
AGGTCGCTCGTTCCACCCTGGACAGGGGTTGCTCGGCTCT
GGTCAACTGGAACCTCCTTTCCTGGCGTGTCCAATCTGTT
CTGAGCACTGCAGGGAAGCTTACTTGTCACTTCTGTGGGT
CTTGATTTCTTAATTCAGTATGTGCAGAGGAAGGCTGGGC
TCGTATTTTCTAGCTATGGCCGACTAGATGAGGATGGGGA
CCTTCAGAAAACACTAGCATGGCAATCAGGAGATTTGGCT
TCTGATTCCAGCTCTGCTGATGGCTAGCTGTGTGGCACTG
GACAAGTTACTTAACTTCTCTGAATAATAATTTCCTCTCT
TTAAAATAAAGGAAGGAATGGATTTGTTTTCCTAAAGTTT
CCTATCTTACCATTCTATGAATCAATGAGTTTCTCCAAGG
GACAGTCAATGACCCACGATGTTGACTGATCCATTTCATA
AATAGTTACTCACAAAAGTTCCTGTGCTGTGTGTTTTATT
CCTTGGGAGGGTTGACAATGCTTTTCCATATCTAGGGACA
AAGATGCACTTATGCCTAATTTGTAGAAAAGAAAAAAAAG
AGAAGAAAAGCAAAAACATAGACCTGCACAATAATTAGCT
TTGGAAACAAGTACAAAGATACTAAGCACCATTTGGCCAT
ACTCAATATTTGGGATCCATTTATTTATCTATTTATGATG
TAAAACTTTAACTATATCCAAAAGGAATTTTAGCTGATTG
TACTTGTGATGAAAATAGCAACAGTTGGTTCCATAAGCAG
AAGTTTCAGCATTGTTAATATTGCCAATTTTAATAATAAA
AAGAACACTATCACTATTGAATGCTTACTCTGTTCTAAGC
TCTATACAGAGTACGTCAGAAACATTATTCTATCCCTCAT
TATTCACAAAATAGGTATGATAGTACACACTGATAAAAAA
AAATTGGACTGAGAAAGATAAATTTTCTTGCCCAAAGTCA
CCCAATTAGTGAGTGGATAAGATGAGATTCATACTCCAGC
CTGTCTGATACCAAACAATAATTTGGTAATAACAAATGAT
AGCTAAAACTTACATTGTACTTACATCTAGTTCAAATTAC
ATTGGACTAGAAACTGTTCTAAGTAGCTCCCCCATCTGGA
TTATTTCCACCTGTCATTGTCTCTGAGCAATTTTACAACA
CTGTTGTAGAACAGTGATAATAATGCAAAAGTTCTTGTTT
ACAGGAATGCAAATTAATTGATTACTGCCCTGAGGGTGGG
CATATCTTGCACCTATTGGTTAATTCGTTTTTGAATTCCC
TATTGACGTGTAATTCTTGGAATTCTTTAAACCAGGTACA
ACATCTTACTGGGTTCTCTTATTTATTAATCAATTAAACA
CAATATCTGACATGTATTTATTTTCTACTTGTATGACAGT
CATGATATTACTTTGAAAAAACTCTTTAACAACTTGTTAC
ACGTGCACATTCCCAGAGAGAAAGAAACACAGTGCAGGAG
ACAGGGGAAGGCCAGCCTTTTCCACCCCTCTGCTGTGATG
GGGCGGGGGTCGCTAAGGAAGCTGCTGCTCTCGGTGGCTT
GGTGGCTCCGCCCTCGGTGTGGCCCATCTAGTGACGGCAC
CTGCACCTCTCACTGCCGCAACTGCTGTTGAGCATCACCC
AGCACCGCCTTCTAATTTGCAGGGTCCTTCCACGGCCTTG
CAGAGCTCCGCTCTCTCCAAGGGTGCTAAGGACAAGGACA
ACAGGACTGAGCGACAGAGCTAACCAGCTTCCTGGGGCCA
GCTGTCTTCTTTTCTCTACTTGCCTTTCAGATTTAAAAAC
AATGGAGCCCCGCATGGTGAGCATGGAATTGTGGACGATC
ACAAATGAATCCCCGCAACACTGTTTCTCACCCTGTACGA
GTGTTGCTCACACCAGTGCCGTGGGGCACCGGTGAGCTGT
GAAGAACCTGCACGTGTGCTGTGACTAAATAGAAAAATAC
TTCCAAGTCTTCAATAAACAACCATTGTATCATGACCATG
AAAAATACAAAGTAATTTTATTTTCTTACCTTTCAAGATC
AAATGACTTTGCTTTTACCATATATTACTTTGGGGCTTTT
GCTCTTGTCCTAACAAAGCAGTTGTTAAAATTTGTATAAG
CCTGTGCATACAAATCCTATCAGCTGGTGTTTGGTGATAT
CAAATGGTAAGAAATGCTCTTGTTACGTACGGTCCAGGCG
ACACCTCACCACGTAACACAGAAAGTGGAAGAGTCGAGGA
CTTCTGAGAAGAGACAGAAATCTTCACAGCACAAAATCTG
GACATTGTTCTCTCCTCTAGCTCTGGGAGCCATAAAACAT
TCCTGCCCCTGTCCCCCATCGCAGGGAAGATTAGAGAAGG
AGATACCATACGCCCCTTATGGGGATCTGATTTTCTGTGA
ACTTGCTGTGCATTGTGAACAAACAGCTGTAATCAAAATA
TTGTACTTGCTGTTGACTTTGCAAAACCGTAAAGAAGGAG
TTTACAGGTGCTAAACGCACATTTCCAAATCCTCGTCTTC
AAAGCAGTCCTTTACAAGGTAAATGCGGCTGGGCACAGTG
GCTCACGTCTGCAATCCTAGCACTCTGGGTGGCCGAGGCC
GCGGGAGGATCCCTTGAGGTCAGGAGTTCCAGACCAGCCT
GAGCAAGACTAAGATCCTGTCTCTCCTAAAAAATCATAAT
TAAAAAAGAAAATTAGCCAGGCACCTAAAAATAAAAAAAA
AAAAATAAAAAAAAAAAGAAGAGGTTTTTGGTTTTTTTTT
TTTTTTTTTAAAGAAACAGATGTGTAGGGGACTGTGAGGG
GAAATTGAAGAACAGTGTAGCAAGGGGAGTGGGGAGCAGA
GCCCGGCAGGGCCGCAGACATCAAAAAACATAGGTGTGTC
CCCAGCCCCAATCCCTGCCCTGTCTTGTCGCCTCCACCTC
CCCTTCAAGGCAGTTCCTTATCACATAAAGAACTTTTAGA
TCCCGGGGAAGGTCCTTCTTTTGCCTTTGGTCTAATCTAA
TAATAAGCACAGATAAGAAACAAGGATTCTGAGAGACTAG
ATGCTCTTGGAGCGCTCAGTCTGTTTTCTTAAGGTCTTTG
AAAACAGACGGCAAGAATGATGACATACAAGTAACCCCCA
AACCACAGATAACCCCAAACCTCCCTACTGTCAGGAAGTA
ACTTGAATAATTGGTTCCTAAACAACTGAACTCTGATTCT
CAAATTCATCACTTTATTAACAAGCATTTCTGGACTACCA
TCTGTAAACTCATCATGGAACTGAGCCGGAATCAGGAATA
CAAAGCCTGCATTTGCCTGCAAGAAGCTCATTTTTTAGAG
GAGAAGATCACATAAATTAATAATAAGTAGGGGCAATGCA
AGGCGGTAGAATTTGAGTGCTACCTTCAGGAGAACTAGAG
ATACGGGCTGTACAAGTTCAGAAAAGGAAAAAGATTAAGG
TGGATCAGAGTTATCAAGCAAAACTTCATGGAAGGGGTAG
GCTTTTAATTTATTAGAAATTTAGAGAGCAGGAGAAAGCT
ATGCTGAGGGCATTCCAGTAGAGGAGAAGAGAGTGAAAGG
CTCTTCTCTCCCCTTACCAAGATCTTCTCAGGCCGGAGCT
GGCCTGGCTTGCCCTTTCAGTCTTCAGCCATGAGGACTGT
GAAGATTAACGCCTGCAGATTTCTCTGAGTCTTCGGAGAA
AACAAGTCTGGTATATGCACAGAGTTACATAAAGAATCAG
CGGCATCAAATTACATCTATTGCAATTAAATTATTATGCA
CTATTAAAAAGATAGCATTCCTGTATTATAACCAGCATGA
AATTAGGAAAAAATAATTACCAAATATCTTTCACCCTTCT
CTTTGCTTGGACAACTTTAAAATGTTAAGTTGTAGGAGAA
ATAATTAATTTGATGGATAAGAGGAAAACCTTCTGTCTAC
ATGTGATTATTTATTTCCGTACTGTATAAGCCAAACAGCT
GCATTTAGAGCTGATACATAAAATTCCATTATAATTAAAT
ACATTGCTAACCTGCCATTTTTGGTAACATTTTGAAATGT
AACAAAAAAGTTAGTTTGCATGTATCTGGTTATGAAGAGG
CAGCATTCTACGAGGTTAGGTGAAAGCTATATTGAAACTG
CTTGCAAATAGAATTTTAACTGGCAATTTGGCTTCTAGGT
AGCGTATTATGACTTATAAAATAAATTAATTTTTTCTTTC
ATAAAGAACACAAGGCCATTATCAGTGCCAAGTCTGTTCC
CCTGAATTGCTTGGCAGTGTGCCCAGATGTTCCCACAGCC
CTGTTCTAGAAGCTCTCCAACATATTTGCAAGGTGGTACT
TTTTTTTTTTTTCCTTCCAGTTTAACAAATGCATGATGTC
CCACCCTTCCTGGTATTATTGGTCAATGATATTTTCAATT
CTCCCTTAATGTCTTATTTCCCCAAACCTGAAGTCTTTTT
AAGACTGACTCTGTTATTCTCTTCAAGCCCATATGGTTCT
ATTAGTAACTGAAACGAATTAAGCTCTCATGGATTCAGAT
TCAACTTCAAAAGTTTTCCCCAAACTGTCAAGTAGGTCAA
GATGTTAACAGAGATTTCACGAGGTAAGGGTTCTGATGTT
AAATAAACATAGGAATTGCTGCAAATTCTCTACCTAGTCT
CCACCTAGGGATTTATAATGCACATTAGCTGAGAAAAAAC
TTAAAGAAATCAAGCAGCAAATTCAATATTGTCTTGACTA
CAAAATCCTTCCTTTCTGTCACATGCGCAAGCTCTCTCTC
TTATCAGATCCTTAGAATATGATAATAATCATAACAGTAA
TAATGATAAGAGCTAACAATTATAGCTATTTCTATTCCTT
TAGTGATTATCCTAGGAATTTTAACATGCATAATTAATGG
AGTTTAATATTAATATAGCATGACTTTCCTCTACACCATA
TAAGAATCTTAAAATGCTATCATGCCAATCACTACCTACC
CAAAGTTGTATTTTATCCTTTCTTGATATTTCAGCCTCAC
AAATTAGACATTAAATTTATCATTGCATACGGTTAGCATC
TATGCATTCAATTTTCATATATTGTAAATCTTCCTTTGAC
ATGAAGTACCTTCATTAGAAGCTCTTTTTGTGAGTGTGTT
AGTAGTAAATTTTCTTGGATTTGTGTCTAAAAATGTCTTT
ATTTTGTCTTTATTTTTGAAAGATTGTATTGCTAAAGATA
GAGTTCTAGGTTAAAAGTTATTTTCTTTCAAAGTACTTTG
AAAGTTTATTTTCTACTCTTCTGGTTTCCATTGTAGTTGC
TGAGACGTCAACTATCAGTCATTGCTGGTGGTTTTTGGTT
TGTTTGTTTTTTCTGTTTGGCTGCTTCTATTATCATCTCT
ATGCCTGTGTTGTTCTAAATTTGTCACTCGGTTGTGTATT
TCTTTTCTCTTATGGTGTTTGGCACTTTGAGGAACTTCTT
TAATCTGTGATTTGGTGTTCTTCTGGAAAACAGTCATTAT
GTCTTTTAATATTCATCCCCCTCATTCTTATTATTTCTTC
TTAGAAATAAGATTATATGTATGTTGGACCTACTCACTGT
CCTCCATGTTTCTTAATCTCTTTTTCATATTTCTCTTTTA
TTTGTATTTGTCCTGCATGTATATAACGTCTTCAACTTTA
CCTTCCAAGTCACTAATTGTTTCTTTAACTGTGTTTAATA
TAACGTTAAGTCCATCCATATAGATTCTGCTTTCAATTAT
TATAATTTTCATTTCTGGAGATTCTTTCTAGAACTCCTTT
TCATATTTCTTTCTTTATATATTTTAAATTAATAAATGTA
TACATATTTATTTTATATTACATATTTGGTATCTGGTAAT
TCTATTAATCTGAGTCTTTGCAGGTCTGATTCTGGGTTTT
TCTATTTTTGCTAAAATTTCATTCATGGTTGTGTGTTTGC
CATGTATGCATTAAGCATAAGTAACATGGAACCTTAACTA
TGGGATATCTCTAAGGTAAGGTTGTAAAGTTAGCTCCTTC
AAAGAGTATTTGTGTTTGTTTCTACCAGACACGGACACTT
GCTCTACTAGATGTTCTATAGAATTTTTAAAAGTATATCT
GTCTCTTTAGTAAGTTTTTCATTCATTTCCTGAATCATTT
TCCTGGTTCCTTTGAGTTGGTTTTCTATTTTCTCCTGAAT
CTCATTGAACTTCCATAAAATCCATATTTGGAATCCTTTC
TGTCATTTCAGTGTTTTCATTTTTGTTGGGATCCATTGCT
AGAGAGCTGGTGTGCTCCTTTGGGGAGGGAAGTCTTTTCA
CTCTGATATTTCACACTTTTGGTGTTCTTGTACTGATTCC
TTCTCATCTGTCACTTCTTGTGTTTGGACTTCCCTTTGTT
TAGATAAGACTCCTCCCTCAACTCTTAAGAGTATGCCTGC
AGCATATGTTGGCTAGAGAGAACTTTGGTTTTGCTTGTGG
ATACTTTGATGGGGGTCTAAGTTCTGGATAGATGCCTTGG
TTATAGATATCCTTAGTGTGTTGGTTTTCTCTATTGCCAC
TTATTTGTAGACTGTAGGAGTGGAGTACTGTGTGCATGGG
CAGATTCCCTGTTTCTTATCAGCAAGGGAAGATGGAGGTC
TTTGAAATCTTTTCTCTTTTCCCAGCCCTGTGGTCTTCTT
AACAGTATGAATTGTACTGGGATGCCCAGTTTAATCTCTG
AGACAGTAGGTGATGCTTGTGGGTAACAGTCAGCTACACC
TTGTATGATTAAATCAGTAAATGTTGCCATGGGCTGCAGA
AGTTGTCCTTCCTGCCAGTAGGTGGTGGTTTTAGGAAAGA
GCTGCAGTGGTGTTTTCCGGGACCTGCATCCAGCTCTAGT
CAATCAGGAAAAGCACTCGAATTCCCCAGATGGTGGGTGA
AGTCTGGAACTCCCAATGGACTCTTTATTCTCCACTACTG
CAGAGGTAGGTGGAGGAGTGAGGCTGAGAAGGGCTGGGTC
TGACAGGCCTGTGTTTAGGCTCCACAAAGGAAGGCAAGAG
AGCTGTCTTGGCAGAGGTCAAGGGTCAGCTCCCAGGCTGC
TAGGGAAAGCCACCAGGGAGGGGCTGAAGTGGCTTTATCA
AGCCAGAAAGTCTGCTCATGGGGGGAGCAGTAATCTGGGA
TTCATAGACTGGCTATCAGGACTAGGTTTTGTTCTCCCTC
TTCATTTGCCCCTGGCTCTCCTTCCAGCATATAGTCACAA
GCAGCAGCCCAAACTAGCTGAGCTCACCAACAAGGGCACA
GCACGCTGGGAGTTTCTGTGCCCAGGATCCTATGGACAGA
AAGCATTCTTGTTGGGGAAAACCCACACTGCAGTTTCCTT
TCAGTTCTGCCAACATAAGCTCCTTCACCTCCCAAGATTA
GTTCACAAATCTCGCCTCCATGCCCCAAGCAACACGATTG
AGTCCTGGGGGTACATGATCCAGCCTGCAGACCTTCCCCT
TGCTCCCCCAAATTCAATCCCTGACCATGCCAGGGAGAAG
CGTGCTGGTCCTGAATTGCCCATGGAGTGCTTGAGTAGGC
TTAATAATGTCCCTCTACTTTGGGGTATGCCCTGCTCTGC
TGGAGCTGCCAGGTGAGCAGCACTGGGGAAGACTGGCAGG
CAGGGAGCGTAGAGTCCGCTGCAGGTCTTTAAGAGGAAAG
GTGTGAGCCCCACTCACTATAGAATCCTCAGCGTGGTAGG
CATGCCAACAGAGGGGAAGCAGCCACTTTTGAGAGCCTCA
GCTCAATTATCCCTTGGGGTGGCCATGCTGACTCACATGG
GAACTGCCATGGCAGCGTCAGCAGCTGTGGGTGGGGGAGG
GGAGGAGGAGGAGAAGAGTCTGAATGGAGGAGAGCTGGCA
CTCTGGTCCCCTTTGTCCCTCTCTCCTGAAGGCAGCCCAC
CCAGAATGTCCAAGCTCTGGGATCACACAGCTTCCCTGGG
ACCCACCACCCCCTGTGGCTACCACAGTCTGGGCTGGAGT
AGGGAGACGTTTGTGTGGAGACCAAGGACCAGAAAACTGA
AGGGCTGAAGCTCCCTGGGGAGGACAAAGGCTCACAATGG
GTGGGAAGCAGCAGGGTGCCCGCTGCCTCGGCTGGGAGCT
GTGGCAAGGGGGAGCGACCCCAAGGGGGCAGGCAGCACAG
TGCTCTGTTCTCAAGAAGTTCCCAGTTCACTCGTGGCAGT
GGGTTTGGGGCTCGTGAGGGTGGAGAAGTTCTTCAGCAGT
TCTAGAGCCTGGAGTCTGCCAGAGGGGTGAGTGGGGGAGA
AACAAAACCCCACTTACCCTTTCCACAGGGCTCCAGGTTC
CTTGGGGGGTTGATCTCTGAGGAAATCTTGCTCCTTGTTC
TGCTGCACAACTTGCTGCCATGGGGTTTCCGGTAGTTTCC
AGCACTTCTCCCTAAGAATTACACCTGGGGTATGTTTATT
TATTTATTTTTTTCATCTAAAAATTTTCCTTCTTTCTGAG
ACAATCTGATGACTGATGTCTCTAGTCAGTCATCTTGCCT
ACTTTCAATTTTCTTTATTATCCAAGTGATAACGCACATT
GTTGGTTTCCGTCCTGCCGTATCACTGCATGCAGCTCAGT
GACAATGTCTAAGTGGCAACAGCGGCTGCTAGTGCAGATA
TTCCGTGGCTCTCAGTACTTGCTCTCCCCAAGAGCAAGCG
CAGGTCCAGGCCACTTCAAGTAGCAGCCCCTGCCCCTATC
TCATTTTGGGTTCCCCAAAGTCAGAATCTGAGAGAATGAT
TTCAGTATAAGTTTATTTGGGAGGTGATTCCAGGATAGAC
ATTGGAGTGAGTGGGAAAACAAGACATGAAATGGAGTAAA
AAGGAATAAATTGTGAGTCAATGAATAGGTTATCATCGTG
GGTGATGCCTTAATATTTCCGGGTACATTCTAAGAAAATG
GATGAAACATACATCAGAACTTTACCTGAGGGAACAAGAA
GCTGGATTATTTGTTCGAGAGCTCCCATCCCTCATTGGTT
GGGGGCTGCTGCAGGAGCACAGCCCCTGGCACTGCCGGTC
TGGCCATGGCCAGCTTTGGCACTGTGGCTGGACAGCACTC
TCCGAGAGTCACAGGAAGCCCAGCAGACTGTGGGAACTGC
TGGGAGGTGACCTCCAGGGTAAGAGGAAGGGATATGAGTA
AAGTGTCAACAGAGTCCCCCTTTCCTTGGAAACAGGAACT
CACTGAAATCTCCGTTTCCATTTACCCCAATCAAGCCCAC
CTGAATTAATGTCAAAAAAGGAAAAGAGTCATATAAGTCA
GGCGCTCAGCAACGGAAGCTCGACCTCACACAATACAGTC
ATCCTGTGGTGTCCATAGGGGTTTGGTTCCAGGACCCCCT
CGTGAACACCAAAATCCACGGATGCTCAAGTCCCTTATAT
AACCTGGTGTGGTCTTTGCACACAACCTATGCACTTCCTT
CCATGTACTTCAAATCATCTCTAGATTGCTTATAATACCT
AACACAATGTAAATAGCTGTTATACTGTATTGTTTAGAGA
ATAATGACAAGCAAAAAGTCCATACATGTTCAGTACAGAT
GCAACCATCTATTTTCCTTCTAATATATTTTATCTGCAGT
TGGTTGAAGTCGCTAACGCGGAACTCACGGCCACGGAGGG
CTGACTGTACCGTGGAGGGAGGGAAGAGACAAAACAGCTA
CCAACAGTTGCTGAATGGGCAAAGGTTAGAAAAACAGTCT
GTAAGCAAACCAGATTTTCAGTCTCTTCAGCAAATTCCTG
CAAGTAACCATCTGTCCATCTGAGGTGAGGCCTGGAATGC
ATTGGGTCTCCACGACAGAGTTCGTGGCTATTGTATTCAT
ATCAGGAGTGGGTGTGTGTGCTGTGCTTTGTAAAGGAAGA
CAGCCCGCCCTAAGTCTGTTCCCCGAGGACAGTTGGGGCC
ACTGTACTCTTTCTGGTGTTTCCCTCAGGAGACGTGAAGG
AAAAGAAAAGGGCTTCCAATAACATACACACGTCACCAAT
ACTCTAGTCAAGGCACTACGGAGGGACTTGGGCACATGAT
GAACTCATTTTAATGCCCGAAAGAGCCCTCCCCAAACCAA
AGCACCATGTGCACACTTTTATCATCAATTTTAATTTTAA
GTGAATCCTTAGAGAAACCGTTCTCAGGATAAAACAATAT
GAAGGCAGGATCAGGGACCTCTTGAGGAATAATTCCACCA
ATACATGCACCCTCACCACACCTAAGTCCTGAAGTTCCTT
GATGGGAAAGATGCCTTCATGTCTGCAATGAGAGATAAGC
CTTAGTTTCAAGTAGTCCTGTGATAGGAAACAATCTTGAA
ATCACTTTATTCACTTATTAATATTTATTCAACAATGTCA
GGCACCGTTTAAGATACTGGGGGTATTACAGTGAGAAAAA
TAACCAAAGCCCCTGCCTTCATGTGGCTTATAGTTAGTTC
ATAGGAAGAGACTAACAATAAACAATTAAACATATGATAA
CCAGGTAGTCATAATTGCTAAAGGCTCACAATAAATTAAG
ATAAAGGGGATCAGGAATGCAGACATGATGGGTTGTTATT
TATACTAAGTGCCTTCTCTAATAAGGTAACTTTTTCGGCA
GAGTGCTAGAGCAAGAGAAGATGTCAGCCACATGTGTATC
TGGGGAAGAGTGTTCCAGACTGAAAGATAGCATGTGCAAA
GACCCTGTGGTAGCAGCATGACTGATAAGCTCAAGAACAG
CAAGGAGACAAAGAGCAAGTGACCTAGGAGATATTGTAGG
GGAGAGAAATCAAGAGGGATTGTTGGGTAAGTTTAGGAAA
ACTGCAAAGCACATAGAGCCTAGAAACCACTGAAGGAATT
TAGTTATTGACTGAATGACATATGAAGCCATTGGAGGATT
TTGACTTACGATTCCAAATGATCATTCTACATGCTCTAGT
GGAGCAGGGGCAGAGGAACAGAGCACTGGCAGGGCTGTTA
CAGCAACCCAGGCAAGATGGGGGAGGCTTAGACCAGACTG
GAGCAGTAGTTGTGGAGATGGTGAGAAAGCATTGAATTGT
GGACATACATTGATAGCAGAGCCATAGATTTGGTCATATG
AATATGGGGATACAGAGAGCAGTCAAGGATGACTCCAAGG
CTCTTCACTAAGCAACTGGAAGGGTGGAGTTGCCATTTAC
TGATATAGGGAAGAATTGTGGGAGAAGCAGGTTTGGAACA
TCTTTGGTTTTAGTCATAGTAAGTTTGGGATGTCTTAGAC
ATTGCTATGGTCTGAATGTTGGATCCCTCCAAACATTCAT
GTGTTGAAACTTAATCCCCAATGCAATGATATTAAAAGGT
GGGGCCTTTCAGAGGTCATTAGTCCATGAGGGCTCCACCT
CATGCATGGGATTAGTGCTCTTACAAAAGAGGCCTGAGAG
AGCTTGTTCACCCCTTCTGCCACGTGAGGACACAGAAGAT
GCCATCTAAGAGGAACAGGCCCTCACCAGACACTGAATCT
GCTGGTGACTTGATCTTGGACTTCCCAGCCTCCCAAGTCA
TAAGACATAAATATCTTTCTGTTGTTCGTAAATTACCCAG
TCTAAGACATTTTGTCATAGCAGCCCAAAAAGATTAAGGC
AGGCATCCAAGTGGATGCCATGGAGGCAAGTGAATCTGTC
TAGAGTTCTGGGGCAAAGTCCTGACTAGAAATAGAAATTA
AGGAATCAGATTTAAAACCTTGAAACCAGAAGGAATCACC
AAAAGAGTAAATCTCAGAAAAAAAGAGGTCCAATGACTAA
GGCCTGGATACTGCCCTTTTTAGAGTCAGGGCAAAAAGAA
GAAATTAGTAAAAGAAACAGTGAAGTAGCAGCCACTGAGG
TAGGAGGAAATTAAAAAGAGAAGAGTGTACCAGGAGCCAA
GGGAAGAAAATGTTTCTGAGGAGGAAGGAAGAGAGAGATC
AGTTATGTCAAATGTTGCTGGTGGGACAAGCAAGAGGAAG
ATGGAGGATTGAACACTGGATTTGGCATCAACATCACTTA
GATGTTAGTGACCTTGGCAAGAAAGAGGTAAATGGCTAAC
ATAGGATTTTTTCCTAAAAATAGGTCTTCTTATAAACAAA
GGGAATTGAGAACCTAAAATGTAGTGAAGAAGAAGATGAA
TTTATGGAGAAGGATATCTAAAAGCAAATAAAACAAACTT
CAGTAACTATATGGAAGATCACTTCCCTTGGCCTCAATTC
TGAGTACTGCCCATGAGTTAAAACGTGAAGTATTTAGAAC
ACTTCCTGGACATATAAGTTCTTAATAAATGTTTGCTATG
ATTATTGTATTATCATCATTTATGTTCAATATTCTTATTT
TCCCTTTAGCTTGGAAATTTCATGACTCTATGTTACCCCT
GTCTTGCTAAGAACCAGCCATCCCTGATGGTTAGTGCTAG
TCTTATATTGCCACAGCAGGGCAGATTTGCTTCCTGCCTA
CATACTAGTCATAGCTTCCTAGTTGTATTCTCAGTACAGT
CAATTTTAGATCAGAGTAAAGTACGTAAAGAAGGGAGTTG
AAAATGCTTTTCCCTTGGTTGAGTGGTCCTTTATTGATAA
ACGTGCACTGGTAGACATAGCAGGCTGTAGTCTGAGGGCT
TCAAACTAATGTCTCCTTGGCTTGAGATAAAACATTCTCT
TGGAAAACTGGTCCAAGTTTGCTGTGGCTTTGGAAATGGC
TGCTCTCCACAGCCTATATTTTCTTTCTTTCTTTCTTCCT
TTCTTCCTTTCTTTCTTTCTCTTTCTTTCTTTCTTTCTTT
CTTTCTTTCTTTCTTTCTTTCTTTCTTTCTTTCTTTCTTT
CTTTCTTTCTCTCTCTCTCTCTCTCTTTCTCTCTCTCTTT
CTTTCTTTCTTTCTTTCTTTCTTTCTTTCTTTCTTTCTTT
CTTTCTTTCTTTCTTTCTTTCTTTCTTTCTTTCTCTTTTC
TGTTTTTTTTTAAGCGTTTACATGCCCTCTCTAACTAAAA
TTGCTGGGCTGACTTTGTTTCATCTGGACTTTATATTATA
CCATAATGATTAATCCACTTGGTCTTTGCCAGAATCAGCT
AGCATCTAAGTACCACTTGTAATTTCCACATCCAATGAAG
TAATTCATCTTAGCCCTAGAGTTCGTACTTGATAAATGTC
CAATTCTTGTCTACTGTGCACCTGGGACCTCGGGTATGAC
ATCAAAATAGCGAAAGATTTTTTAAGTTATTTTTTTTTTG
CTGTCTTTTACCCCTATCCATTTTTCAAATTTGTCCAAAC
ATCACCACAATCAATTTTAGAACATTTTCCTCACGCAATA
GAAGCCCTTTACACTTCAGCTATCACCTCCTAAACTTAAC
ATCTCCCCAGTCCTAGGCAACCACTAACTTATTTTCTGTC
TATAGATTTGCTTATTCTGGACATTTCATATAAATGGAAT
CATACAATAGTGGTCTTTTGTGACTGGCTTCTTTCAGTTA
GCATGTTTTTGAGATTTATCCATATTGTAGCATGTGCCAG
TACTTCATTCCCTTTTATCACCAATAATATTCCATTGTAT
GAATAATCCACATTTATTTATCCATTCATCAGTTAATGGA
CATTTGCCTTATTTCTACCTTTTGGCTACTATGCATAATG
CTACTGTGAGCACGTTTACAAGTTTTTGTGTGGATGTATG
TTTTCATTCCTCTTGGATATATACCTAGGAGTGAAATTTC
TGAGTCAGACGGTAACTCTATATTTAACATTTTGAGGAAC
TGCTGGGCTATTTTCTAAAGTGGCTGCACCATTTATATTC
CCACAAACAATGTAAGAGGGTTCCAATTTCTTCACAGCCT
CACTAACTTTTGTTATTCTGTCCTTTTTATTCTAGCCATA
ATAGTAGTGTGAAGTGGTGTCTCGGTGTGGATTGATTTGC
ATTTCCCTGTTGACTAATGATGGTGAGTACCTTTTTGTGC
ATTTATTGGCCATTTGTGTATTTTCTTTGGAGAAATGTCT
ATTTAGACTTTTTGCACATTTTTTGTTGAATTATTTGTCT
TTTTATTACTGGGTTGTAGTAGTACTTGATATATTCTAGA
TATGTCTATTTCTAAATATGTGATTGGCAAATATTTAATT
CCATTCTATGGCTTGTCATTTCACCTTCTTATGGTGTCTG
TATTAGTTCATTTGAGCTGCTATAACAAAATACTATAAAA
CTGGTCAACTTATAAAGAGTTCTAGAGGCTGGAAATCCAA
AATCAAGATACTGGCAGATTTGGTGACTGATGAGGCTTCC
TCATAGACAGCTTTCTTTTCACAATAACCTCACATAGTGG
AAGAGGTGAGGGAGCTCTCTCAGGCTTTCTTTACAAGGGC
ACTTATTCTGTGACCTAATGACCTCCCAAAATGCCCCACC
TCCTAATACCATCACCATAAGGTTTAAGATTTCAATATAC
GAATTTAGGAGGGACAAAAACATTCAGACATAGCAGTGTC
CTTTGTAGCACAAGTATTTTTCATTTTAAGGAAGCTTCAT
TTTAGTGAAGCTTATCTAATTTTCCTTTGGTTATTTGTGC
TTTTGGTGTCATATCTAAGAAACCATAGCCAAATCCAAGG
AAGGCCCTCACTTGAGTTGTAAAAACCGACAACTCTGTGT
ACCCTTAGACTTGTGTCTCAGGAACAAATACGCTACATGT
TGAAAATTTTATTTTTCAGAAGAGAGAGGTTTTTGCCCAA
CCCCTAATCCTCAATGCTGGACACATCCCATAACTTGAAC
CCTGTTACCAAGGTAATATATTTAAATCAATAATTGGACT
GGCTCCTGCTATCAAAGAAAGAAAGACAAAAATAGCTATC
AACTTCTTCAAGATAAAAGATTAGGAGCAGTCTCTTTTCA
ATACTTGAAAACAACAGTAAAGGGGCACAATTTAAAGTTA
TATTCTTAGTATCTTAAAGGTAAAAGAAAGGAGATTCTGA
TACAAGATGATGGGCAGGGCATACCTCTCTATCTTCCTTT
TTTCTCTTAAAATCTTTTGAAATGACATAAAAAAGGTAAA
TAGGGAATAAGTTCATAAAGATACTGAAAATAAGAAGTGG
GTACATGAGGGTACATGAAGATTTTTACTAACATCTGGAA
TGCAAGACAGATGAGTTTTTTTTTTTTTTTTTTTTTTTAG
ACAGAGTCTCACTCTGTTGCCCTGGCTAGAGTGAGTGCCA
TGGCGTCAGCCTAGCTCACAGCAACCTCAAACTCCTGGGC
TTAAGCGATCCTCCTGCCTCAGCCTCCCGAGTAGCTGGGA
CTGCAGGCATGCACCACCACGTCCGGCTAATTTTTTTAAT
ATATATTTTTAGTTGTCCAGATAATTTTTATTTCTATTTT
TTTTTTAGTAGACATGGGGGGGTCTCACTCAGGCTGGTCT
CGAACTCCTGACCTCAAGGGATCCACCCGCCTCGGCCTCC
CAGAGGGCTAGGATTACAGGCGTGAGCCACCGCGCTCGGC
CCAGATAAGCTTTATTGGTAGAAAAATGAGACAGAGAAAG
AGAGTCATAGTTCAAAACATGAACAGAAGATTGCAAAATG
TTGAGAATATCTCACAAGACTGAGACCCTGGAGTGAGTAG
ATATGAGAGACGGAGATGGAAGTGAACCAAAGTTGGGGGC
TTAGTTGGAGACCTGTTTATAGGACAGTCGTGCATATTGA
CCTACCCTTCTCTCCCACCCAGGTCCAAGTATAGAAGGAG
TGCTGCCCTCGTGGTGAAGCCAGGAACTACATTCTAGGGG
GTCCAGGACTCGCAGAGTGGGGCCTGGCTCCTCAGAGCAG
ACCCTCTTCTCCTGGCAGTGGGGCAGCGGGAGGCAGTGGG
GCCTGGCTGCCAGCTCTCTGACCACAGGCCCTAACGTGAA
GCCTGTGGACCCAGACCCTGACATCACACCCTAGTCACAA
GGCCAGCCAGCCTTCTCATCCATGGGCAGGCCTCAAAAGG
AAGAGGCAACCCACATCAGCTACCCAAAGCAATCATCCTG
ATCCTTCCTTCATACACAGGGAGAGAAAGCCATCAGCACA
AAAGGCAAGGACCAAGAATACCACTGAGAAAGGGACACAA
AGGAAACCGATGGCTTATGGAAGAGAAGAGAACCTTAAAT
GAATAAGACATTACACCCATAAAAAAAGAAATGGCTGCTA
TCTGAGAACAAGAAAGGATTCATAGAGATTAAAAGTATCA
TTGTCAAAATAAAAAATTCAGTAGAAAGACTGGCCAAAGA
GTTAAGTAAATCTCCCAGAACACAGAGCAAAAAAGCAGAG
AGGTGAATTATGAGACGAGTGAAGAAATATGGAGAAATAA
TATAAGAGGGATTAAATCTACCCAGTGTGATTTCCAAAAG
GTTAGGAATTTTTCCAAGAAAAAAAAGAATGAAGGACATT
TTTCCATAGAACACTCTTATGAAAAGAAGCTCCTATAACA
TATGCAGCAAAATTAATTTTTAAAAAAGACTCACACTTAC
ATATATCCTTGTAAAATTTCTTTTGCCAAGGCTGAAGACA
AGAATTGAATGGAAATGATTATATAATGAATAGTAGTATT
CTTTAACTAAAATATTATAAATGCTGGCTATTTTTAGACT
TAACAAATAGCCAACATACAGAAAGATAAATTATACTTAC
ATAACAATGTATAAATTCTATAAATTTTGACAGTGTAAAA
TAAACCATGTGATGAACTGAAGCTATGACATTGGGGGTGG
CCATGAGGTGAGAAGAGGGGGACAGAAAGGTAGAGCTGTT
AAATCCCTAATTGTGTCAGAGGGAAGTGAAGAGATACTGT
CTAAAATTGATGAATCAAGAAATGGAAAGTTGAATATATT
ATGTTAAGTTATAGAAGTATCTTACAGAATAATAGAAAAC
AAAATACATCTGGCAGTCATTTTTGCGGGGGAAATATAAT
GAACTAAGAGCGTCATCTTTCATAAGGGTGCCCAACAGAT
GTAGTTTAAAGTTGATACATAAAAAAATAGAGGGATAATA
TCTTACTATTGTAGAGGTTGTTCTGAGAAGCATTCAAATA
GAAAAATCTTAAGCTGACACTTCCGGGGAATGCCAAAAAG
AAAAACCTTTACTTTTGTTTTTTTAATGACTCTCCAGTAC
CAACTGAAATTTTTATGGCCATGTGCCCATACTTTAAAAG
TGATATTTTTAATTTAAAAATAGTTTCTAGAGAAAGAACA
GAATTTTAGGACAGAAAAAAATTAGCCAACAGTTTGCAAT
TACATACTGCCTACGAGCAAGGACCGTCAAACATTTTGCA
AACATTATCTGATGGTGAGTGTCAGAATCTACATTTGCCA
GATGGAGAAATTCAGACAAAGATGGAAGGGCCTTGCCCAT
TTTCAGTGCATCTGTGACCAAGCCAGTGATAAAACCCAGG
CTTCCAGGAGTCTGAGTCCAAAGACAGATTTGGATCAATT
TCTCCTTAGAAAAACCACCACATATTGGTAGGATGATCGT
TAAGGAAGAAATCCAAACTAATAGATGGCACACTCTTGTG
TTTAGGGCTTGGAAAATGCCTGTATTTTTCCATCCAATAA
CCCGGTGCCAAAATGCACATTGCTTGTCAAGAAAAAGGCC
AGTGCTTCTCTGAAGCACCTGATGGGAATATATATTATTT
TGAGGAGTTGTCCCTGCAAAGATAAAAAATGACAATCATT
GTAACAAGCTCAATTAATTTTTAAGTCTCTTAATACAAGT
ACTCTGTCTCACTGTGTATACAAAGATTTCTGCCATTCTG
TGGCCACTTAGGAAACAATCTATGGTTAATTAGCTTGACA
AATAATTCTGATTATTCTGCCATATGCTCGTCTTATTAAT
TCAGATTACTAGCACAGGTGGAAAGGAGAAAAAAAATATT
TGAGTGGTCTGGCGTCATTTCTCTTATTGGTTTTACTCTT
AATGCAAATTTTTTAATTTTTTTTTTTGGCCTGGCTTCCC
TATTTATTTAATAGTTAGAAGAGTCATTAAATGCTTATGG
TAGTTTTCTTTTGTTTTGTTGTGTAGTTCCCTCCCCTATC
ATCCAACTCCCCAACCACACACAAACACTTCTGAAAACAG
GTCCATACCAGAAGATACTGGTCCAAATGGCCAAAGTGAG
AACTATGCCCAAGCATGTGCACTCTATGGAAGGTAAGCAT
TAGACCACAGCTACTGCAGAACTTGCAGGAGAATTTGAAG
AGAGTGATGAGAGTCTAGAAGCAGGCTGGCTGGTTTCTTA
AGTAAAGGAGTGGCAGATCCAGGAGCTATTGGTGGCCATA
TTTTTTAGTGTGGTCTGAGAAACAGAAATGAAGAAGAAAG
TAGACAGAGAAGAGCGGAGGTGAGGGATGAATAGGCCATC
AACACAGAAGAATTAATCCTTCTATTTTTATTGTGGCAAT
ACCTAACATAAAATTTACCATGTTAATCCTTTTTGAGTGT
ACAATGCAGTGGCACTAAGCACATTCATGTTGTTGTGCAA
CCATCGCCACTATCCATCTCCAAAACGTCCTCATTTTCCC
CAATTGAAACGCTATAAGCATTAAAGGCTCACTCTCCATT
CCAACAGCCCCCCAGCCCCTGGTAGCCATGATTCTACTTT
CTTTCACTATGAATTTGACTATTCTAGAAATTAATTATTC
TTTCCAGGGCACTGCTGAGTGTTGTGTCAATAATTTATTA
TCTTCCTGATCCAAACTCGCCCTTCGATACGTGCTCCGCT
ATAATGGATGGAATTCCACGGAGCAGCACGTTAAGCTTTC
TCAGTAGAGGGCACTGGAGGGACAGAGCCGGAGAGCTCCC
CTGCTGTTTCCGGTGGCAGAGCCACCAGTCAGTACTGTGG
TGTGGAAACATCCAGTGGGGCTCTGACCCAGCTACAAGGC
CTGGAACTCACGGTCCCTTGGTAACCTTGCAGCAGCCCTG
GCCTGGCCCCATACCTACCTCCCCATGGGCTTCTTGACAC
CAACACCATGGGCTCCAGGCCTGTGTGCAACCATGTCCTG
ACTCCCTCTGCACGCGCATGTGCCAAACCATTGGCTGCCA
TTTTCCTATGTTGCATTGTGCCCTGGAGGTTTGCTTCCTG
CCTGCCCAGTGACTGCAGACCAGCTCTGGCCTGGGCAAAT
CAGCAAACTTCTCTGCCATCCCGTGGCTGCAATCCCAGCC
CTAGGGAGGGAGTCTCCCTTTGTATTTATCCCTCTTTAGG
TACTCTCCCTCAGCCTGAGGTTATAAGCGTTATCTTGTAG
CTTATAATTGCTCTTCTATCATAGTTTTCAAAAGTTTGTA
TTAAACTTTCCCTGTTTAAGTCACTGTGTGGTTTCTGCCC
CCGATGGACCCGGACTGAGACAAAAGTGAAAGGGGCAGGG
TGACAGATGTCAACTGGATAGATGTGCACAACCTGGAGTG
TGTGGTCACCTGCCCTAGAGATGGGAGGGGAGGTCCTGGC
TGCCTTCGAGGCTCTGACTCTAGTTTGTTTCTGAAGTTCA
GCTATCTACTTGCCCTGGGGTTTTGAGACAGATATGTTTC
CTTAAAATAAATTCTATCTCTTTTTTTTAGAGAGCCAAAG
TCATCATTAATAAATATGCAATTTCATATTCTCTTAAATA
TGGTTCAGAAAAAGGGATAGAGAGATAAAGGTGGACTATT
CTAGAAGGAGGAAAAAGAAAGGAAGGGAGATTATATGCTG
GGGATTAACAGGAGAGCAAATTCCACTTCTTTAAGAATTT
CAGCTGGGCTTGATGTTGACGTTAGGGCTTCTGGTGCTGT
GACTCATTCCTGTCACCTCTGATCAATGGGGAATGCACAC
AATGGGCGCTAACTGGGACACTGGCCAAGGGATTCTGAAT
GCAGGAGAACACGGCTGAGGTCAAATGAGGCCTCCTCTTC
CCTCCAGCCCTCGGGGACTGCTCACCTAGCGTATCTGAGA
GGAGACTTAGGTGTGCCTGAGCTCACCTGCCAGCCAGCTG
TGAGGACCGAGGCTGCCTCCCCGCCCCCACTAGGGGCAGA
GCAGAAGCCCCCAGCTCGGCAGTGCACTCCAGATGAAGGG
AACCCCTGGGACCGGTTTTGCTCCACAGGGTAAATCCCTG
CACATTAGTAAAGCACGGCCTGGTAAATATTAGACTTTCA
TCCATCACATTCGCCAGTTTTGCCTGAAGGGGACAACAGA
GGGGAGAAAGGGGTAGAACCGCCCTTCCCTGCACTTCCCC
TCATAGGAACATAGGACTGAAATGTTGATCTCAATCCCCC
TCCCCCACAAGCCAAGGTGGGAATTTAGGGAGACAAGAAC
ACAAATATTCCTCCCTTCCAACGGTTACTTTTCCCTTTTC
TATCCAAGTAGGGTTTTGTTTTTAAGTCTGCATAATTTGA
TGGATTATGCTAATCAGGTATAGAATCATTTTTATCTTTC
AAAGTGCCTTTTTTCACAGTAAAAAAAAAATCATACATCA
ACCTTTAGCAGAGTATGCAACTTGAGATAGTTTTGCTATG
AATGGAGTGAATATAAGCAGGTCTTTTCGCCCTCTTTCAT
CTAGAGGTACAAAGTTGGATGAGACATGGTCTCTGCCTTT
TAGAAAGTGGGGCACCTCCATTCATACTGTGTTTCTCTTG
GCTCTGCTATGGAGGACAATAATTGAACTGGGCTCTGACC
AATCCGAATGGAGGAGAAACAAGAGTGGATGCCACAACCC
GTCAATGCACAGCTAGTGTGTGACACACTGGCTGCACCCA
CTGACCAGGCCGGGCAGCAGTTCCAGCAGACACCAGCTCT
GGATCTGTGAGTGCCAGAGCCTAAGAAGGCAGAAGGGACT
ATGGGAGAGTCCCTGGCTGCTCTGGCTTCAGTCACATTGA
TTGCATCCAAAGATACTGGGGGGAAAAAAAACTGGCAAGC
AGTTGGGGATTTTTCAAGAATATTTCCCCTTTGGCCGGGC
ATGGTGGCTCATGCCTGTAATCCTAGCACTTTGGGAGGCC
AAGGCAGGAGGATTGCTTGCGATCAGGAAGTAAAGACCCA
TCTGAGCAAGAGTGAGACGCCATCTCTACTAAAAATAGAA
AAGTTAGCCAGGCATGGTGGTGCGCCCCTGTAGGCCCAGC
TACTCAGGAGGCTGAGGCAGGAGGATCGCTTGAGCCCAGG
AGTCTGAGGTTGCTGTGAGCTATGATGAGGCCACTACACT
GTAGTCTGGGCAACAGAGTGAGACCCTGTGTCACTTAAAA
CAAACAAAAAAAAAGAGTATTTCCCCTGAAGCCTATTCCT
CCCATAGCTTTAACCATCTTGGTACATTGCAACAGTTTTT
CTAGTTACTCTGGCCAAAAGCTTTAGAGTCATCGGTTTCT
CCTCTTTGATATCCCACATTTGCACTGTAAGCAAATCCTG
GCCACTCCACCTTCCAAATATGTCCAGAATCTGACCACTT
CCCAGCACCTCTATTATTACTTTCCTGATCAAGTCACCAA
GATTTCTTGGCTGGATGACTATAGTCACCTCCTCACCGGT
CTCCTTCCTCTCTTCAGTCTAGTCTCAATCTGACAGCCAG
CATGGTTCCATTCAAACAGAAGTCTGGGGCTGTTACAGCT
CTCCTGCACACTCCCCAGTGGCTTCTCGTCTCAGAGTAAA
AGCCGGGGGACTTACACCGGCCTGTAAGACTCCAGACCAT
CTAGATGCCCGTTACTTCTCCATGTGTCCTACTGACTCAA
TGTGATAGACTAATTTCCCACCCTTCACTACAGTCACACC
GTTGGCAATGGGACTCTGAAACTCTTCCCATGAAGAAGCG
GAGTTTATTCTCCATCCCTTGAAAGCGCGCTGGCTTTGCT
CTGCAGAGTAAGCTGGTCTTAGGCATTGCTTTGGTCAATA
GAATGTGGCAGAAGTAACGTTGTTTCATTCTGAACCTCTC
TTTCTCTCTCGCTCTCTCGCTCTCTCCCTCGCACCCTGCT
ATGCCATGAGAGCAGAATATTCATCTCCCAGAGGATGGGA
GACGCAGAGACTGGAGCAGAGCCGAACAGACCAGTTGTCT
CATCCAAAGTCCAAGATACGTGAGAGAACTCAGGATCAGC
AAGATCTGCAGCTGACTGCGCAGGCGTGAATACGCCCCGC
CAAGATCAGCTCAGATCCGCAAAACCACCCAGCTGATCCT
TAGCCTCGGGGGCAAACCTGCATGTTTATTATTGGACACC
ACTGAGGTTTCGAGGCCGCGTGTCACTCAGTGTGATTGCG
GAGTAGATAACTGATTCATTCCTTTCGCCCATGATCCTCC
AGCCTTTGGGAAAACACCAGCCACATCTCTACCTCAGTCT
GTGCACCTGCTGTTCCCTCCAGCTGGAATGTTCTGCCTCA
ATCCACCCTCCCTCCAACGGCCACCTGCCTTGATCCCTAA
CCTACTTCAAATGTCTCAAATGTCACCTTTTCGGTGAGCT
CTTGCCTGGACATAACATATAACACAACCTTATTTTAGCA
TTTCCTGTTCCCCCTTCTCAATTTTTAACTTTCTTTTCAG
CATTTACGGCTGCCAAATATATTTCATATTTGCCTTATTT
TCCTTGTTTCTTATCTAACTCCCTTGCAAGCTCCTGGGGA
GCAGCGATTTTTGACTGTTTTATTCACTACTAGAACCCCA
TGCTTAGGATAATGTCTGGCACGTGAAAGACGCACAGTGG
ATATTTGATGAATAAATATGCAAATGAATGTGAATTCTCT
ATAGAATGGTAGAAGTGATGGGAAGATGTTTTTCTTAATT
TTTTAAAATTGGTAAACTCAAAACTCCTTGAATTACATCT
GTTTAATCTATCCAACTTCTCCTCTTCTCTCCCACCATGG
TCCTAGTCATGGCCACCCCGAGCTCCTGCCTACATTGTTG
CATTGTTGCCTCCTAACTAATACTTCTGCATCTGTTCCTA
CTCCCTACAATCCCTTTTCCCCACCACAGTCAGGGTGATT
TTTTGAAAAAGAAAACCCAATGGAGACTAAAATCCTTAGT
ATGACCTAACAGGCTCTGTGTGATCTAGCTCCCTCCTGCC
TCCATCAACTCACCTATTCTTCTCATTCTCTCTGCTCACT
CTCCAGTCTTTCAGTCTCTTACATAGTCATGACCTCAGGA
CCTTTGCAAAAGCTGTTCCGTCTTCCTGAGAGGAGCACTC
TCTGTCATCTCTCTGCCTGATCAACACTTATTCATCTCCT
GTTCTCATCATTGCAAGGGCCGTTTCCTCAGTCTTCCCAG
AATCCCCAGGCTCAAGATTCCCTGATAGTCTGTGCTTTTT
GTTTCAGGCACACAATGTAGTTTATAATTCTGTGTTTGTG
TAATTACTTGTTTAACGCCTGCTTTTGCCAACATCTATAA
GCTCCGTGAAGACCTAAAAGTATCGAACAGATGGTTTGGC
TAAGTGTGGCCTGAGGTTCAGATAAGCCCTTTGCAGGGGA
GAGTCTGGCCGTGTCATACAGGAAACAACGATGAAGAAAA
GGGCTTCTTCATAACGAGTCGAGTCTTCCAGGAAAGACTC
AGCTCTAATGATATTTTTGTTCCTTTCTAAATCCACAAAG
GTCTATAAACCACCCATTAGCAGCAGAAGACAGACAGAAT
ATTTGCAGTCCAAGGGATTGTGTTGAAGAAAAGTACCTCT
TGTCATTCTTGCACGGTCATGATTTATGCAATCAAGTATT
GCATCAGACACCAGCTGTTTTAAACAGAAATGGACACAGC
AAGAGCAAGAGCAAGTGTTGATTAACTCTAGGTAGTGGCT
TAGTCTTCTATTGCTGTGCACAAATGACCACAAATAGCAA
ATTAAAACAAGACAAATGTATTACCTTACAGTTTCCATGG
GTCAGGAGTCTGAGCACAGTTTAGCTGGATGCTCTGCCCT
GGGTCTCACAAGGCTGCAATCAAGATGTCACTGTGCTGCA
GTTCTCTGAGACTCGAAGTCTTCTTCCGAGTCCCTCTTCC
AAGCTCCTTCAGGTTGTTGGCAAAATTCAGTTGCCTGTGC
TTGTGGGAGTGAGTTCTCCTTTTCCTGCTAGCTGCCAGCT
GGGGACCACGCTCAGCCACTGTCATTCCTTGCCACGTGGT
CACCATAGCCGTTCACAGCATGGATGTTGCTTTCCTCCAG
GCGGGTAGGAGCGTACCTCTCTGACTTCCTCTCCCCTGCA
CCAACTGGAGAAAGGTCTCTGCTTTTAAAAGGCTCACCCA
ATAAGGTCAGGTCTGCCCAAGATAAACTCTCTTTTGCTGC
ATAACTTAATATAACCACAAGAGTAGTATCTCATCGCAGT
CACAGTTTCCATCCACACTGGAGAGAGCTGTGCAGGGAAT
GGACACCAGGAGTGGGGATACTAGGGGCGGTTTTAGGACC
CTGCCTGCCAGGGGACAGCTAAAGATACAAGGCACCAAGT
GTGTTTTCATTGCCAGCATTGTGTTAAGTGCTTTTTAGCA
TTTAATCTTTAAAACAATCCGTGACTGTTTCTATTTTGTT
TCTATTTCTGATTGTATTACTTTCCTTGTTTTATAGATGG
AGAAACAGAGGCTTAAAGGTTAGGTGATTTTACCCCATTT
CACACAATCAGTAAGAAGCATAACCTAGATTTTGAACTCT
TTTTGACTCTAGAACCCTTCTTATCCCCTTGGCGTGGTCA
AAGCTGGTTCTCCTGTACCCACTGGAATGATGGGTATCAC
TGTTTTATGGATGTAAATGCTGCTGTGGGGAGATTAACAC
AGTCAGGACGACCCAGTTAGTAAGTGATAGCGAGGCTTTC
CATCTAACCTTCTCCTGCTCAGCCCCACGCTGTGAGTATC
CCATGGAATCGAGGGACACTCCCCAATTGCTTGTCAGCTA
GAAGAAAACTTAGTAATGAACCTTCCCCAGAAACAAGAGA
AACTAGCATGTCTTCTGGCTGCAAGGCTTGGTAGAACTAC
ATAATCCATGTTATCAGTTCCATTTCTTTTAACCTGTAGT
GAGAGAAAAGCAGAGTGTTCTATTCCCATGCTAAGGAAAA
TTATCTGAGCCAAGGGCACCTGACAATCGCTCCCTCGGAA
GTTTCATAACACTTAGCACCAGGAATAGGTGGTCTCCCAT
GGTAGTAAAAGGTCAGTGACTTTCCCTCCTCTGTGCATTT
ACACCTTTAAATGAAAGGTGTACCGGGCTCAAAGCAAATA
ATTATACAGGAGTGAGGATACACTTTCTTGGAACTAATAT
TGTTTTTTCATTACTTCTTGCATGGAGACAAAGCAGCTTT
GACACAGATCTGTTAACAAATACAATTATCTGCTGCAAAT
GCCATTGCACTGCCCGCACCTTGTGCTTTGGCAACCAGAG
ACCAGTTTTCCCTGAGAGTCATGTCCACCTCATCTTTCCT
CTTTGTTCCGATGCCTACAAATGCCAGTACTAAACTTGGT
GCACAGAAGCCATTAAAAAGGCATCCTGTAGTTGTCTCTA
ACCTCCCCTGTCCTGCAATTGTCCCTAGGGCAAGACACAG
AAAACAAAATTATCAGAAAAGTTTTATTCCATTCGAGTGC
CCTGCCAGGTCGCGGTTTGTGCTGTAACTGCAGGCAGCCC
TGGGTCCCAGGAGGACCAGGACTTTCTCCTGCCACCACAG
CACCAGGGGTGGTAACAGCTGCCCGGAGCACTAGTCCCTG
GGAGCTTCATCGTGCAGGTTCCCTTAGCCCGGCCCACACC
TGAGGAGATAGCTCTTTCACAAACATGTTCTTAAACCAGG
AATCCTGGCTGATAACCATGCTAAACCCCCAGTGAAATTA
TTGACTTGAACCACGAGTACAAACTGGTGTTAAAAGCATT
AGCATATTGTTGAGGAGTAACTGGACATTTGTGTATTACC
CAAATAACACCAGACAGATTACTTTCTAGACACAAGAGGG
AAAACATAAATGCCACTGTGAAAGAATGACACTGTTGTTT
GCCTTAAATTATGGGTCAGTACTAGAATCCCCAGTGATGG
GTCAACTAGGAAATATATATCCTACGACAAAAGGCAATAT
GAAGTACACATCTCCCATGATACAATCTAGCTAACAAGGT
TTAAATTGAATCCAGCGTGCCTTTGCATTTCACTTTCAGT
TTATGAGACCCCCTTATGAGTTTATAAGGGGGTTAGGAAG
CAGCCTATATAGAGCCAGAGGAAGATGGATGTCCCATAGG
CTGACTGGCCAAATCCATTCAGGCCAAATTCATTTAACAA
ACATAATGTCATGTATACGCCTGGCAAAAGGGCTTAAGGC
CTGAATTGGTTCCTAACTGGACAAACCAGCTACCAAGGAC
ATTTTGGGGATGGTTTAGGCAATCAGCTATAGACTGGGTA
TTAGATAAAATATATTGGCATGTATTGATACAGAAAGTTT
CAGACCATTAACAGAAAAAAAAGATTTACAAAAATTGTAT
GCAACAAACTTAGAGAAAATACTGTTCTCATTTTGTAAAA
AGATATGTGTCTGTATATATGTGTGTGTGTGTGTGTGTGT
GTGTATGTATATATATATATGCACAAAAATTCTGGAAAGG
ATATACCTTAAGATACGAACAGTAGTAAGCTCTGGATGGT
GGCAATAGTGCATTTTTATTTTCTTGTTTTTGTTTATCTG
TACCTGTACCTTATCTGTGCCAGTTTGTAATTATAAGAAG
GTTTTAATTTAACAAGAAGGGAATGAAAGTTATCAGTGTG
TAGTTGTAACGAAAGCCACGTAAGTGAGATTACCCAGGGA
AAGGCATGTGAGGAACAAGAAGCAGCTGAGGAAACGGCTT
TTAGGAACACCAAGATTTTGGAGAGAAGAGTGTGGAAGGA
GCACTGGTCAGAGACTGAGGAGGAGTCTGGAGGAGATAGA
AGAAGGGGGACAGCCAGGGCAGGAGCGTGTTCCAGAAGGC
GGGATAGTTGGTTTTGGGATGAGGATGAAAAGGAGGCCGG
GAGGAAGTCCGTGCAGACTTTTGCCCAGGGAGGGGGGAGG
AGCTAGAGGCTGCCCTTGCAAGAAGTTGGTCACAGAGGGA
AGGAGGGATGCAGACAGTCAGGGGAGCTGCCATTCCGGTT
GTATTCTCTCTCTCTCTCTCTCTCTCTCTCTCTCTCTCTC
TCTCTCTCTCTCTCTCTCTCTCTCTCGAAGGAAAACCCCT
GGGGTGCTGCCCCTTTACCCAGAAATCACTGTGAGTGGCG
CCCCCTGGAGGACTTAACGAGAAGGACCCGGGGAGCAGGT
GGAGCGAGTTGTCTGGAAACGAAGAGTTAAGCCTGGAGAT
TCTGAAATCTAAGAGAAGGATCATTTGCGGCCCAGGATCC
GGGAGCGCGCAGAGGAGGAACACAGTGCAGAGCGCGGGAG
GCAGGATGGACCTTGTGGAGAGGACTGGGGCGAACGTCCT
CTGCGTCAGAGGCCAAGGCACCAGGACCAGAATGCGCAAG
TCACGCCTTCGGGGAAGTCGGCAGACTACAGTGATGACTA
GCAGTTGTGGGGATACTGTGAAAGCAACTTTTCCAAGTGG
CAGTGTGCTGTTTTGGGATCACTGCAGGGCCACGCTGGCA
GTTATTAGATCATATGAGCCTCACCTGTGATTGGGGCAGG
GGGCTACCAACATGAGGGGATTTGAGGGGTGGCCAAAGAC
CCTCCACCCCAGGAAGATCTCCCAAGGGCTTTTCATAATG
ACAAGCAACGTGATGAAGCGAATAGGCAATGCGAGGTGTC
GAGTCAGCAGACGAATTTGCAGCGCGTCTCTACCATCGTG
TGCTTTTTGCACTTCCATTTCACTTGCTTCAGTGAACATT
TACCCAAATAGCCACAGGGCAGAAAGGGCACTGTTCTCAG
GACAGCCCGTGAGGTTTCATTTGATCAAGACTCTATTTAG
AGAAGGGGCTGGAATATTCTGGAGCCATGCCTGCAGTGAG
AAAGACACGACAGTCCTCTGTGTGCCTGGATCAGACAACT
TCCTCCCTAAAAAATAAGCCCAGGAGAAGAATTAAGGTGC
AATGTTGACTATGATCATTTCCTATCGTTTTCTGCACTCT
CTTCTCTTCACCCCATCACTAACCAAAGAGCCCCAGTGTC
TTCTGGCTTCTTCTGCCCCACTGAGTCCTGCCTTGGTGCT
GCTGACCACACAGCAGAATGTCACCAGGGTCAGCAGGTCT
CAGAAGCACACACAACACTCCAAACTGGGTCTTCATGGGG
AGACCACAGCCGTCTTCCGAGGGATTCCGCAGCATCTCAG
GGTGGAGCATTAACCAGAGTGGAGCACATCAGTCTAAGGT
TAGTATTCCCAACTGCTCTGCTTGCTGTGCCAGGCTGCCC
AGGGACGAGCTGTTAGGAGGAGGGTTTTCTCTCTGATGCC
TCTTTCTAGACACTCCTCTTCCCAATTTATCCATCAAGTA
ATGCCTTGCAGGAGAGGAGTGGGAGCCTCCATTGCCCTCA
CAGTTTTAGGAACGCCGAGGCATCATGTGTAGAGATATTC
TGTACAAAGCGTAGAGATTCCAGCCCAGAGACAAGAGTGA
GAAGGAAAACTGGAAAACTGCAATGGCAGGGATTGCGGGA
AGGTGCTGGGCTGTTCATCACAGCTCGGTGGGGATGGGGA
AGGAAATGGTAACTCAGAGAGCAGCTCCAGAGCGAAAGCA
AACAGGAAGGTTTTAGTGGGAAAGTTCTGAGAGGAAATGA
CTCAGTGGTTTGGAAGGAGTGGGCTATCCGAGGAGAGGGA
GGGGAGCCCGTCTGGAGGGGGCCTCTGGAGAGGGGCAGGA
CTTTCTCGTTGGCGCCTCAGACATAGAAACCGGCTTCACT
CAGTGGGGTGAGGAGGGATCCCCAAGGTGGGAGCAACTGT
TGCTATGGGACTGAAAACAAGCATCTTGACTCTCAGTATA
GGGTGGAGGCTGACCCTTGGCCAAGAATCTAGAGAAAGGG
CTGGAAGATTCTGGAGATGCGCCTGCAGTGAGGGATATAC
AGCAGTTCTCCCTGTGCCTGGAACAAAGAACTTCCTCCCT
AAAAAGAAAAGCAACAACAACAACAAACAACTAAGGCACA
GGGTTCACTGTGGTCACATAGATTGGTTGTGCACATCAGA
GAGGGGGAGCACTTTCCGATTCAAAACTCAGGGCACGGCA
TTCAACAGAAAAAATTTCTGGTTTCTGAATTTGTGTACAT
GAGATACTTTAAAATGGTACAGAATGAACTCCCACTGAGT
CATAAATGTAACTAAATGCATTTATTGCAATTATAGCCTT
GCATGAAATTGGAAGTGTCCTGGAAAATCTGGAGTGAATG
AACACTGTGTTTTGAACTGAAGCAAATCTGAGAAGAGCTG
AGGAACAAAACTTTACTTTTACAAATCATGCATTTATTAG
TTTCTTCACGAATCAGTGGCGGGCGGTGGCAGGGGAGGTA
GGAGGGGAGAACAAGTTCTTTTCGGAGAGGTGGGGGTTGG
GGAGAGAGAAGCTAAAGCTCCAAGGGTTCCAGTGAAAAGG
ATGTGGAAGCTGGGGCCAGGGAGCTGGAATGGAGCCCTCA
ATCTTCAACTTCTCAGCTGTGTGTCTGGCAAATCTCAGCT
CCCTGATCCGCAAAGCGCTTGCCATATTGCTATGAGCTGG
TAGCCACTGGGCACCTAGTACGATGTCTGTCCCTGATGGT
TGCATAAACGTCAGGGTTTTTTCTTCCTCCACCCCATCTC
AGGTGAGGCAGGGAAAGATACCCCAGCTTTCAAAAGGCAC
TCTGTCACTGGAAACACCTTGCGATTTACAGGCATCTGGG
GTTGGAGCAGACGTGGGTACTTGGCCTCCTTCAGAAGGGA
AGTGAGGCCCTGTCCCCTCACACAGGGCAGTGGCCTGAAC
AGCAGCAAGGGGCTGGACCTCTTGCTGCCCGGGGAGGATG
CTGCGAACAGTCCGGGAGGAAGGCAATTTTGCTGTTAAAC
TCAGGGAGAGCAAGAGCCTGTAATTCTGGAAGAGTGAAAA
TGAAGAGCAGTAATGATGGAAAAAAATGTGAACACGCATG
AACCGTGGAGCCCCCGGTACATTTTGTCTGACCCGCGGAG
CAGCCTTGGCAGAAAGACTGTGAGAACCTCAGTTGTGATC
ACGAGGAACTCTCAGCCGAGGCTGATCCAGCAGAGGACTC
TGTCAGTGACTTAAAAGGGCATTTCATGAGCTACTCACCA
AGGACCTCCTGCCAGGGGTAGGGGGAAGACTCTTGTCTCC
TCCTAAACCCAACTTTCAATGCTGTCACTTCTGGGTACCC
TGGCTTTTTCTAAAAAGGTCTCTGTCTTTTAAATTTCATC
ATTTGCACTACTTGCTTCGATGACTCTGAACTTGGTGTGC
TCCATGGCTTTGCTGCCATCCGAATCACATGCTTTTGCCG
GCATTGCCTAGCCGGGCTTGGGGTTGTCTCAGGAGGAGGT
GGCCAGAGCGTCCCATTCCAGTGGGTAAGGCTCGCTGGTG
GCCCCTGGCATCAGAAACGCACTCTCTTCCTCAAGGTCTC
TTTTCTAAATCTAAATTAGCCTTGAAAACTTTCCAACCTG
GGCCATGGGAAGAGTTCAACTTAATTCAAATGAATAAATA
TTTGGACACCTACTATGTGCCAGGCATAATGGGGGATTCC
AAGGTGAGTTAACCCTTAGTTTTACTCTCCTGGACCGTGA
ATGCCAGCTGGGGAGGCCAGCTCCAGCAGGCTGTGAGTAC
AGGCAGGTGGTGTCATGGAGACAATTCACTGTTCTTGTAT
TCACTCAAAAATATTTATTGAGCACAATACCCTGTGGATC
AGCGAGGGGCAAGAATGTGGGATTTAAGATCAGACAGAAC
TGAGTCAGAGCCCTGCCTCAGACGTGACCGTGTTCTTGGG
CAACTCTCCTAGAGTCGCTGTGCTCCAGACTTCTCGTTTT
AAAAATGGGAACCATAATAATAATTATACTAATATTAATA
ATACTATCGATTTTGCAGAGTTCTCGTGCAGTCAAGAGGT
ATTCAATAATGCTGCTGATTGGTTGTTCTATAATAGATGA
ACAAACATATAATGGTTGGATATCCAAGTGAGGGAGGTAA
AGAAAATTAATCTTATTTTCTGCTGTGCATTATAAAATGT
ATGGGCACAATGGAGGAGAAATGAAGCTGTGTACAGTCAG
CCCTCCGTATGCACGGGTTCTACGTGTGTGGTTTCGACCA
ACCACAGATGGAAAATATTTAGAAATAAATCACTAAAAAA
TAACAATGCAACAATAAAATAATACAAATTTTAAAATACA
GTATACGAACTATTTATATAGCATTTACATTGTGTTAGTT
ATTATAAGTAACTTAGATGATTTAAAGTATATGCATAGGT
TATATGCAAATACTACCCCATTTTATATGAGGGATTTTGG
TATCCGTGGGAGTCTTGGAACCAATCCCCTGGAGATACTG
AGGTACAACTGTACAGAGAGGTGGCATTCAAGACCAGGGT
GTGCCTGAAGCAGTGCCCCTCAAGGTCCATGAGTTTTCTA
AGAGAATGGGTTTTTTATTTTCCATTTTTTATTTAAGTAG
ATTTAGGGGGTACAAGCAGCTTTTTTGTTACATGGATGAA
TTGCATAGTGGAGAAGTCTAGGCTTTTAATATATCTGTCA
CCTGAATAGTGTACATTGTACCAAATAGGTAATTTTTCAT
ACTGCAACCCCTCTTGCCCTTCCCCTTCTAAGTCTCCAGT
GTCCATAAGCACTCTGTATGATCATGCATATCACTCGCTT
AGCTCTCACTTATACGTGAAAACATATGGTACTTGATTTT
TTGTTCCTGGGTTACTTCACTTATGACAATGGCCTCCAGT
TCCATCCAGGTAGTTGCAAAAGACATTATTTCATTTCTTT
AAATGGCCGAATAGTATTCCATGGTATATATACACTACAT
TTTCTTTATCCACTCATCAGTTGGTGGGCACTTAGGTTGG
TTCCATATCTTCGCAATTGTGCAGGTGTCTTTTTTTTTAT
AAAATGATTTCTTTTCCTTTGGGTAAATCCCCAGTAGTGG
CATTGTTAGATCAAATGGTAGATCTACTTCTAGTTCTTTG
AGAAAACTCCGTACTGTTTTCCAAAGAGGTTGTATTCATT
TACATTCCCACCGACAGTGTATAAACGTTCCCTTTTCGCC
ACATCCACACCAACATCTATTGTTTTTTGACTTTTTAATA
ATGACTCTTCTGGTAGAGGTAAGGTGGTACCTCACTGTGG
TTTTAATTTGCATTTCCCTGATGAACATTCTTTCATATGT
TTGTTGACCATTTGTCTATCTTCTTTTGAAAAAGCTCTGT
TCCTGTGCTTTGCTTACTTTTTAATGGTTATTTGTTTTAA
TGGTTGTTTTTTTTGTTGCTGATTTGTTTGAGTTCCTCGT
GCATTCTGGTTATTAGTCCTTTGTTTGATGTATAGTTTGC
AAATATTTTCTCCCATTCTGTAGGTTGTCTATTATTCTGT
TGATTATTTCTTTTGCAGTGCAGAAACTTTTTAGTTTAAT
TAAGTCCGATTTATTTGTTTCTGGTTTTATTTTTGTTGAA
TTTGTTTATAGGGTCTTAGTCATAAATTCTTTGCCTAGAC
CAGTGTCCAGAAGAGTTTTTCCTACAATTTCTCAGAGTTT
TTGTTGTGTCAGGTCTTACATTTAAGACTTTAATCCACCT
TGAGTTTATTTTTGTGTATGGTGAGAGATAGGAATCCAGC
TTAATTCTCCTGTATGTTTCTCTACAGTTTTCCCAGGGCC
ATTTATTGAATAGGGTATCCTTTCCCTATCTGGTTTGTTG
AAGAGCAGTTGCTTAGAGGCATATGGTTTTATTTCTGGGT
TCTCTATCTTGGTCTATTGATCTTTGAGTCTACTTTTATA
TCAGTACCATGCTGTTTTGGTTACTATAGCCTTGTAGTAA
CCAAATAGGGTAATGGGATGCCTCCAGATTTGTTTTTTGT
TTAGGACCGCTTTGGCTATTTGGACTCTTTTTTGATTCCA
TATGAAATTTAGGATTGTTTTTTCTAATTTTGTGAAAACT
GACATTGGTATTTTGACAGGAATTACATTGAATCTGTGAA
TCACTCTGGGCATTACATACATTTGAACAATAATTGTTCT
TCCAATCCATGAGCATGGGATGTTTTCCCATTTGTTTGTG
TCATCAATGATTTGTTTCATCAGAGTTTTGTAGTTCTCAT
ATAGATCTTTCACCTCCTTAGTTAAGTAGGTTCCTAGATA
TATATATTTTTTTGCAGCTATTGAAAATGTTATTGAGTTC
TTGATTTGATTCTCAGCTTGGCTGTTATTAGTTTATAGAA
ATGTTATTGATTTGTGTTCATTAATTTTGTAATCTGACAT
TTTACTGATTTCATTTATCAATTCTAAGAATCTTTTAGTG
GGGTCTTTAGAGTTTTCTAGATATAAGATCATATGATCAG
CAGATAGGGACAGTTTGACTTCCTTTTTCCAGTTTGGATG
CCCTTTATTTCTTTCTCTTGCCTGATTGCTCTGGCTAGAA
TTTCCAGTACTATGTTGAATAGAAATGGTGAAAGTGGGCA
TTGTTGTCTTGTTCCAGTTCTTAGAGGGAGTGCTTTCAAC
TTTACCTCATTCAGTATGATGTTGGCTGTGTGTTTGTCAT
ATATGGCTTTTATTATTTTGAGGTATATATTCCTTCTGTG
CCTAGCTTGTTAAAGGTTTTTTTATCATGAACCAGTGCTG
GATTTTACTGAATGCTTTTTCTGCAGCTATTGAGATGATC
ATATGGTTTTTGTTTTTAATGTTTTGTTTTTAATTCTGGT
GAATCACATGTTTAGGTTTCCATGTGTTGAACCATCCTTA
CATCCCTGGGATGAAGCCTGTTCGATCATGGCAAATTATT
TCTTTTGATGTGCTGTTGGATTTGATTTGCTAGTATTTCA
TTGAGGATTTTTACATCTATGTCCATGAGGGATACTGGTC
TGTATTTTCTTTTTATATTGCATTCTTTCTTGGATTTGGT
ATCAGGCTGATACTGGCTTCATAGATTGAGTTAGGGAGGA
TTCCCTCCTTCTCGATGTTATGCGGCATTTTCAATAGGAT
AGGTACCAGTTCTTCTTTGTAGGTCTGGTAGAATTCGGCT
GTGAATCCATCTGGTCCTGGGCTTTTTTTGTTGGGAGGTT
TTCTTATTACTGATTCAATCTTGCTACTCAATATAAGTCT
GTTCATGATTTCTATTTCTTCCTGACTCAAGCTTGAGAGG
GTGTGTGTTTCCAAAAATTTATACATTTCCTTTAGATTTT
CAAGTTTGTGTACATAGAGGTGTTCATAATAGTCTCAGAT
GATCTTTTGTATTTCTCTGCTATCAGTTATAATGTCTCCT
TTTTCAATTCTGATTGAGCTTATTTGAATCCTTTTTCTTC
TTTTCTTGGTTAATCTAGCTAGTGATCTATTGATTTTGTT
AAACTTTTCAGAGAACCAACTTTTCATTTCATTGATCCAT
TGTATTGTGTTTTGGTTTCAATCTTGTTTAGTTTTGCTCT
GAGCTTTATTATTTCTTGTCTTCTCCTGGCTTTGGCTTTG
GTTTGTTCTTGATTTTCTAGCTCCCTGAGTTATGGCATTA
GGTTGTTAATTTGTGATCTTTTTGTCTTTTTGATGTAGAC
ATTTATTGTTATGAACTGCCCTCTTAGCACTGCTTTTACT
GTATCCCAGAGATTTTGGTAACTTGTGTCACAATTGTCAT
TTAATTAAAAAAAATTTTTTTATTTCCATCTTGATATTGT
CATTGACCCAAAGATCATTCATCAGCAGTGTTGTTTAACT
TCCATATATTTGTATAGTCTTGAGAGTTCTTCTTGGAGTT
AATTTCTGGTTTTATTCCACTGCGGTCTCAGAAGATACAT
GGTGTGATTTAGATTTTTTTAAATTGCTGAGACTTGTTTT
GTGGCCTAACATATGGTCTATCTTGGAAAATGTTCCATGT
ACTGATGAGAAGAATGTATATTCTGCACTTTTGGGGTAGA
ATGTTCTGTAAATGTCTGTTAGGTCTATTTGTTCTAGAGT
CTCATTTAAGTCCAGTGTTCCTTTGTTGACTTTCTGCCTT
GATGATCTATCTAGTTCTGTCAGTGGAATATTGAAGTCTC
CTACTTTTATTATGTTGCTGTTTGTTTCATTTATTAAGTC
TAGTACTTGTTTTATGAATCTGACAGCTCCAGTGTTGGGT
GCATATATTTAGGATTGTTATATCTTCTCATTAAATTGAT
CCCTGTATCATTATATAATGACTTTCTTTGTCTTTTTTCA
CTGTTGTTGATTTAAAGGCTGTTTTATCTGATATAAGAAT
AGCTACTCCTGCTCACTTTTGGTTTCCATTTGTATGAAAT
ATTTTTTCCACCCCTTTACCTTGAGTCTATGCAGCTCTTT
ACAAGTTAAATAGGTTTCTTGGAAATAGAATATTTTTGGG
TTGTGTTTTTTTCTCCATTCCGTCAATCTATATGTTTTAA
GTGAAGCATTTAGATCATTTACATTGAATATTAGTATTGA
TAAGTTTGGTATTGTTCCAGTCATCATGGTTATTATTACC
TGTTTGCTTTACATTCTCCCTTGTGCTACTGTTTTTTAGG
AGCCATGAGTTTTTACTTTCGAGTGTTTTTACAGTGGTGA
GTAATGGCCATTCTTTTCAGTGTTTAGAGTACTTTTGAGC
ATTTCCTATAGGGCAGGTCTAGCAATAACAAATTCCCTTA
GAGTTTGCTTGTCTGGGAAAGATTTTATTTCTCCTTCCTT
TATGAAACTTAGTTTTGCAGGACACAAAATTCTTGGCTGA
CACTTATTCTGTTTAAGAAGACTAAAAATAGGCCCCTAGT
CCCTTCTGGCTTGTAAGGTTTCTGCTGAGAAGTCTGTTGT
TAATCTGATTGATATTCCTTTGTAAATTACTTGATGCTTT
CATCTCATAGCATGTAGGATTTTCTCCCTCATTTTGACTT
CGGCCAGAGTGATGACTACGTGGCTTGGGGATGTCCTATT
TGCAATAAATCATCCAGGAGTTTGTTGACCTTCTTGTATC
TGGATGTCTAAATCTCTAGCAAGACTAGGGAAGTTTTCCT
CCATTATTCCCTAAAATAGGTTTTCCATGCTTTTTGCTTT
TTTTCTTCTCCCTCAGGGATACCCATGATTCCTATGTTTG
GGCATTTTACATAATCCCATATTTCTCGAAGGCTTTTTAT
ATTTCTCTTGATTCTTTTTTTTTTCCTTCATATTTGCCTA
CCTGGATTAATTCAAAACCCTTATCTTCAAGCTCTGAAAT
TCTTTCATCTGCTTGGTTTTTCTGTTAAAACTTTCCACTG
TATTTTGAAATTCCCTATATGACTCTTTCATTTCCAGGAG
GTCGTGTGTGTATGTGTGTGTGTGTGTGTGTGTGTGTGTG
TGTGTGTGTGTTTAACTATCTCTTTGGTGAATTTTTCATT
CATGTCCTGGATTTTTTTTTCTGGTTTCTTTGTGTTGGTT
TTCGATTCTTTCTTCTTTCCCACTGAGCTTACTTGTGATC
CATACTTTGAATTCCATATCTGACATTTCAAAAGTTTCCC
TTTGGTTGGTGTCCATTGCTGGAGACCTAGTGTGATCCTT
TGGGGGAATTGAAAAAGACTATATTTTTCAAATTGCCAGT
GTTCTTATGCTGGTTCCTTTTCATCTGGAATCTCTTCCCT
CAGCCCAAAACATTCCTCAGTACACTTGTTCTCCTCTATG
GAGAACTCTGTTGCTCAATGTAGAGAGGGAAAGGTACACT
ATCTTTTGGCTTGTGCCAGTAGGTACCCACTGTGGTACTG
CTGACAATTTGGGTCAGTTGGAACTCAGACCCCTGGGAGG
GTGTTCAGGTGCCAATGGTGGTGGACCAGGTCAGAAAATC
CCTAGTTCCCAGGCCCCTGGATGGCATGCTTGAGTCCTGC
TCCAGAAGAACGCTCAGGCAGGAGAGGGGTGGATACGGTG
TGAGCCTGTAACACCGCAGCTAGCTCTCTTGCATCTCCCC
ATTCTCCTGTGGTTGTCACATTCTAAGCCGGTGCTAAGGA
ATGTTCGTGTAGAGGGGTGGGCTAATCCCCAGGATGCTGC
TGAAAGCTTGAGCGGGGTCAGGGCGGGTCCCTCTCTGTGG
TGGCAGCAGAGGTGGGTGGCTATGAGGGTTGTCTGGTGCC
TGGGTCCCATAGCAGCAGCAGCAGTGGCAGGGGAGCAAGC
CCCTCTCAGTGGCAGCAGTGGGGTCAGGAGGTTGTAGGAG
TTTGCTCTCATCTCAGCCCCCTGGTGGCAGCAGCAGCAAC
TGCAATGGGGCAGGGCTCCCTAGGTTGCCGCAGTGGAGTT
GTACCACGTGGGAGTTTGCTCCTGCCTAGGTGCCCCCAGT
GGCGGTGGCAGCAATGGCAGAGCAGCAGCAGTGGCGGTGC
AGCAGCATGTGTTCCCAGGGTGCACAAGAGAGCCTGGCCT
CCCTGCTCCCTCCTTGGCCCAGTGGCAGTGGTGCTGGGCC
CTGGGCAGACACAGCGGTCTGGGGTTGGACTCTCAGGATG
GCACTGGCTGCAGCAGCCAGGGCTTGGAAGCCTGCAGGAC
CCTGCTGTGCCTTCTCTCCAGAGCAATGCCACCTCAGTCT
CTAGACAGCTCCCTGTGTTAGTCCAGAGGCCCTCACGGGT
GGAGGGGCCCTCTCGTAGCTCAGGTTGCAAAGTCTGTGGG
GGGACTGTGGAGCCCCAGGGGTCTCTCACCTGCCCCTTCC
CCATGTGTGGTCCCCCAGCTACCTCTGATCCAGCCAAGCA
GGTTGCCCTACTTCCTCTCCTTTGCCTTTGGTGCCCCGTT
GCCTCTCTGTTGAATCCCAGTGCTCTCTCTTAGACAGTCC
ATCCAAAAGCCAGTATCTACTCACCACCTGTGATCCTCTC
TGTGCGAGTGGTGTGTTCCGGCTGCTTCTAGCCCCCCATC
TTGGTCCCGCTAAAAGAATGTTTTAATTTTTCATTTTAAA
ACTAGAATCTGAAGGCCATGTCTATATCTATGCATATATA
CACATACATATGTATAATGTATATATAACAGGTATAATAT
ATATATTCTTACAAGTTCCTATATCTAAGTTATCTATCTG
AATATCCAATTTATAATCCAGGCACTGCATGATTTCAGCC
TGGGTTATATTATATATAATAATTACATATAATGTTGTCT
GTAGCCACATTAATGCAAAGTAAAACTACTTTATTTATCA
GGCTAATGAGGAAAGAAGAAGATGGATTTAACAGAGAATT
GTGTTTACATCTGCTGAAAGCTGAAAACAGCAGGGTCCAT
TTTATACTAAGGAAGGTTTAGAAGTGGTTTGAATGGAGAA
AGCTGAGAGATGGGAGAGGGTGTTTGCACCAGGCACATAG
GAATGTGGACAGGCCGATTTCAAAAGAGCACGGGCTTACA
CAGCCCATGCCACAGTATGTGTGAATAGAGATCTCATTTT
AGCAAAACAATATTATGTCACCTTTCATGAATGTTGTTAA
CTATAATTTCACTGATTTTGTGACTTTCTGATATTTAAAT
CATAAATTTATTAGTCATATGTAAGCACTAAATTAAAATC
TGTTAATACTTGGTTTTATATTGTGCAAATTTAAATAACA
TGTTAATAAAAATAATTCAAGTTAAACCAGGGGTCCACTA
GACCTCTTGAAGGCAGGATGTATTGTTGGTTTAGGAAAAG
GCTGATGGTTGACTGGAAGTGCTACTTTCTGGAGGAGAGC
CTGCACGTGCAGATTCCTGGGAACATTCCAGAAGTGAGGC
TATCACAGGAGAGCTTGGAAGGGTGCAAAGGAACATGTGC
TTTTGTGAACAGACCCCTTTTTCCCCAACTTTCTCCCAGC
TGAACCTCCTGACTCACAGATACCTGACCTCCTATTGCTT
TTCTCCACTTTATTCACCTACTTATTCAATAAGCTGCAGA
TTTACCATGTGCCAGCAATTATGCCAAGCATGAGTATACA
GTAGTGAGCAAGAGGGATGTGGCCCCTGCCCCAGGGAGCT
TACAATGGAAAGGATCATTGCATTTAAACTTTAATTCTCA
ACTCTCACTTCTCGTTCTTTTCCACAGACCTAAGTCTTCA
GAATCATGCACTGAATTCCCACCCTAGTTTTGCAAATAAA
CAAACCTCTTTTCATTTATTCAACCACATATCTAGAAGAG
TGCATGTCCCAGGTATGTCAGGGACGTTTTCTCCAGCCTT
TTTCTTAGTGCTTATATGGTGCTAGGGCAGGTACCTATAA
AAGGCAAGGACTTTGGAATTAAGGAGCCATGGCAACTTGG
GTCAATTCTTTGGAAACAGAACCTGAGATGGGATTTTGAG
GACACGTGATTTATTGATTTATTCAGGAAAAACTTATAAG
GGGGGCAGGGAAGTAGGAAAGTGAAGAGGAGAGAGAGGTT
CAGAAGAAGTCCAGATGTGATCCATAGAGGACTCTGGAGC
TTAAAAGATATCACAGACTTTCTGTGGTGACAGTGAGAGG
TGATTAGGGGAGTAACTTCCCAGCCGAGCCAGCTCCCATC
AGCTATGAGGGTAATTTCCAGAGCAAGAGGAAGCTGTGAG
CTGTTAGCTTACTGCCCCCGTAGGATGGGCGAACCAGCCC
GGTAAAGGGCATCTGAGTGGGACACCAAAGGAACCCGCCA
CACAGAGGTTCAAGGGCAGGGCTTCACTTCCCAAGTTAGC
ATGACTGTTATATGAGATGACTGTGAAACGCACCTGGTGC
AGCAGCCCCCTCCCTCTCCCTTCAAGCATTACGGGCAGTG
TTCTTGCTAGACCAGCGCAATTGGAACATCTGCCTGCTTC
ACACTTCTGGCTAGGCAAGAAGGTATAATCCGTTGCAGAA
ATCCAGTCGTGCTTTGACCTTTTCCCATCCCCAACCACAC
GGAGGAACCCAACCTCCACCTGGCCTTGTGCTACCCATGC
TTTTGCTGTTGTCATTGCCCCTAGAGAATGAGTTTCCTTT
CTGTCTAGGAGTCAGCCCTCTTGATGCTTCTGGGGCAATG
CTTCCCAAACTGTATTCCATTAAGCTCTAGTTTAATGGGG
TCAGGGACTGAGGGCTGCTGTAGACAAAAGAATGCGCCCC
TCTCAACGGTCCACACCCTAATCCCCAGCATGCCTGACAA
TGGAAAACCCCTGACACGGGAAAACCCCTGACATGGTCAA
AGGAACTCTGCAGATGTGACTAAGGTTAAGGACCTTGGGG
AGAAGAGATTAGCCTGGATTATCCCGGTGGCCCCAGCTAA
TCAGTCGAGCCCTTAAAAGCTGAAACCCTTTCCTGGTGGT
GGTCGGAGAAAGATAAGACAGAAGAGGGAGGAGAAATTCC
AAATGTGAGAAGGATTTGATCCACCGTTGCTAGCTTTGGT
GATGATGATGATCATGAGCCATGGAATGTGGCAGCCCCTA
GAAGCTGGGAACGGCCTCGACAGCCAGCAAGGAAATGGAG
ATCTCAGAGCTGTAGCTGCCAACAACCTGCATAGCCAAGG
AAGCCCATCCTTCCCCTTGAGCCCCAGGAAAGAAATGCAG
CCCTGCGGGTACCTTGACTTTAGCCTGGTGAGACCTGTAT
CAGCTTCTGACCTTCAGAACTGTAAGATAAATTGGTGCTA
TCTAGCTGTCAAGTTTGTGGCTTGTTGCAGCAGCAGTAGA
AAACTAACCTAGGGGTTCCAAACAAATGAGTGTGGGAAAT
GCTGCTGTTGAACTTATTGGTCATCTTATCATGAAAGAGT
CACAGTAAAACAGAACCAATAACAAAGCATTAATTGAGTC
AGAAACCAGATAACTTGTTCACTACGAAGGGAAAACTGAC
ACTGCACCGATTCGTTATTCTGTGTTCTGATAGCGTCACA
TGTCGGTGCAGTCAGAGGGCTGCTGCAGACCCGCAGCCTC
CAACTCCGTGTCACAGTTACTCTCCGAAGAGAAAGATGCC
CCCACAAAGACCAGATTGGCTGTGGGGTATGGTGGGAAGG
TGCCCTGAGGGTGGCCAGAAGCTTCTACATGCGTGTCAGA
AATGTTTTCTGAAATCTGTATTCAGTAAGCTCTGCCCCAA
ATGGAAGCATGGTTATTTGCATTTAGAAAACTGGAAACCT
CTATTAACGATGGATCCCTTTTAAACCGGAGTTGTTCTTC
CATTCTAAGACCGAGGAAGACAAATATCAACAAAAACCAT
GTTTTGGAATGAATTTTGCCCCAATCAAGCATCCACTACT
GGTAACTTCTTATACCTCATGTGCTACCCTTCTCCAACTC
ACTCCCTCCTCTCTAGCCACACAGGGCTTCTTGTTATTCC
TGGAACATGCCAAGTTTATCCCTCAGCAGGGATGTACCTG
CTCTTCCCTCAGCCTGGAATGCCCTTTTTCCAGATGTTTG
CAAGCTTTTCTCTCTCCCTCTCTCCCTTCATTCATCTGTC
TGCTCAAATGTTCCCACTTCAGAGAGGTCTTCCCTAAGCA
CTTTACCTAAAATAGTTACCCCTCCCTCCAATATTGTCGC
TCTCCTTACCCAACTTTTACATGTCCTCGTGGAGCTTCTG
TGTTCCTTGGAGCAGTTGTTCACTGTCTCGCCACCAGACT
GCAACGTGCATGAGGCCGGCACCTCGTCCCTCACCCACTG
CCGGATGCCCGGTCTCTGGCACATGCTAAGTACTCAGGAA
ATATTTCTTGAACATATGAAGGAACTTCTTGGAGTCTTGG
TTCTCCACTGCCTTGGCACTGGTCCAGCACTCCAACACTG
GCAACCCCACCACCCCAGTTTCTTCATCAAATGCAAGTTC
TTCCCCTAGGTCAATGTGATTGGTATGGCAGATTGTATTT
TTCAAAGATGATCACCACCAATATCCAGTACCACATTCCC
TTCTTACAAATTGAGGTTAACACTTCTCCCTTTGAGAAGT
GGTGTCTGTGTTCTGTCTTCTTGCACGTGGGCCAACCTGT
GATTACGAAGGGCTATGCTGCAACACTAGGTCACCTGTAA
GTCTAGGCCATGAAAGGCCATAGAGCGTTTGCTTTATTCT
CTTGAGTCTCTCCCTCTGGGGACACAGCCCCTGTGCTGCA
GGGAAGCCCAGGCCTGCAGCGGCTGGATGTAGGTGTCCCG
TCGGATAGCTGAGCTGGGGTCCTGGCTGACAGCCAGCACC
AATTTCCACATAGGTGAGGAAGCCTTCGAGATGACTCCAG
CCCCATCTGATGTCTGACTGCAACCTCAGGAGACCCCCCC
AGTGAGAACCCCTCAGCTGAGGCCAGTCAGCCCCCCAACT
CCATGGGAGATAATAATAAAATGATTGCTCTTGTTTTAAA
CCATTACGTTTAAGGGTAGCTTGTTATATAGGAATAAATA
ACTGAAGCAGATAGGCTATGGAGTTGGCTGTTAAAAGACC
TAACTTCTAATTTCTTTTCCATGCCACTCACAGTCTTCCA
TCCCTAGACAGCCCAAGGACTCAGTTCAAACCTCCCAAAG
CACAGCGAGCACGTAAGCTGTCTCTTCTGACCTTTATCCT
GGTTGAATTAATAAAAACTGCTCATCTTCAGGAATTGTGC
TTATAAAAAAGTACATACATATGTTGAGATTTTCCTATGA
TCACAATTTCGAATTTGGCTAGATTCAGCCACTGTTACCA
TTCACAAGTCAGCCAGGATGGCTGGGCTAGTGAGCCTCAC
TCGCTGTCTGGCCTCTCAGCCCTGCCCCATGCCAGGCCCT
GGAGGCAAGGCCTCTTGGGGGCAGTCACTGGCATCTGTAA
AGCTACACTCTGTACCCTTGTGGTCCTGCTCACCTCTGCA
GCTGCAGCAACCTCTCATAAGGCTGCTCGACTGCCCCCAC
CAACAAGTTCTCACTCAAGGGTGGTGGCGAGCCTCGGAGC
CCCACTCCTGGGCTGTGGCTGGGACCAATCTGGGAGGGCC
GTTTAAGGGAGTCAACATAGTGGCAACGGGGGCAGGACAA
CAAAACTATGGTCAGAGCTCCTCAAATGCAGTTCAACACT
GAGTCTGGAAAATAAGCTGGAGACCAAAATATATGCAAAA
AAAAAAAAAGCAGCGTCTACAGCAGGCGAAAGAAAACAGG
AAGCCTGGATGGGAGGATGCACAGAACTGGTCAGGACACA
AATGATGGCTGAGATCCTAGGATCTGGCCTTAGGTGGGCC
TGGGTTAGAACTCTGACTCTGCCACTTGGAAACAAGGTGC
CCTTGGGCAAGTCCCAGACCCTCTCTAGGACTCAATTTCC
TTATCTGTGACGTGGAACTGATACTAGAACCTCCCTCACA
GGGATGTCGTAGGGAAGAAACAAAATGACACGTAGAAAAG
GAAGCACTGAGAAGTGGCACAAGGGAAGTCCTCCGTAAAG
GGAGCCCTTGTTTTTCACCGATGGGTCGCAAAGGCTGTCA
TGGGGGTTGGTTAAGGCTGCAAGAGTCTGGACAGTGACCT
CGAGCTGCAGCGGGGACTCTGAAGTGGGCAAGGCCATCAT
TTTGCCTTGGGGACGCTGGATAAGTGCCTGGGGCTTTTGT
ATTCCTTTCCCCCTCCCCCAGGAACCACCTCCACCTCCTC
CACAGCCGCTGTCCTTGGGTGAGCCACCGAAGCGTGGGCC
CCTGGGACTACACCCTGGGAAAACTCCACTTCCATTCCCT
CCCATCTCTCATTTGAAGGTTGCCTGAAGGGCCAACCTGC
GACACTTAAAAACCAGAAAATCCACTTAATGCCCTTGGTT
TCCCACGAACTAGTGGTGGAGCAGTCGCACTTGCACAAAC
GGCACGTACTGAAATAGGCCCTTCGAAATATTCCTGGCAG
ATGATGCTAAATATAGACGCAGCGACAGATTGGCCCTAGA
GAACAGCTCCTCTGCCGAGCGTTAAGAACCTGCTGGAGCC
AAGAAGCTTCTCTTCCAGCTTCTCCTTTCCGGAAGATCGT
GGCAACGGCCCCAGGATCTCAGCACGCTAGGGAACTGCTA
GGATTTCGAGAAGGGAGGCGCCTACCCCGGGGAGGGGGTG
AACACCAGCGCCGTGCTGAAAGCTCCCCAAACCCCGCAAG
AGCTGGAATGGAGAAAAGGGTGCAAATATGAAGGTCTGAT
GAACTGGGTTTTGTGTATTGGCCCTTTTGAAGGATGATCT
CTCTCGAGAGGCCTCTTACATGAGCAAAAACCTGCTGAAT
GGGAGTGGAGGCAGTGTAGTACACTGGTTAGGGGCCGCTG
TTTGGGGGCAGTCAGAGACTTAGATCTGAGCCCCGATTTT
GCCCCTTACTAGCTGTATGAGCTTGGTCCAGTGACTTAAT
CTTTTGGTGCCTCGATTTTTTCATCTGCAGAATGGGGATA
ATAATAGTACCTATTTTGTGTGAAGATTACACAACATTGT
GTAAAAGCCATGCACAGTGGAACAGAATAAATACTGCACA
GGTAGGAGCTATTTTACTTAATGGACTAGGAAGGAGAGAG
AGGTATCTAAAACGACTGAAGGGTTTTCAGGCTGGGAAGA
AGAATTTGGATAAAAACAAAACTGAAATTAAAAATAAAGT
CAAGTTGCAAATTCTTAGTTTCTGTATATACTGTGATTGT
ACTTGGAAACTGCAAAATCGTAAATACCTAGTATTTATGG
TGTAGCCGATCCCTCGGTGGGCGGGGTGTGGGAGTGGAAG
AGGCTGGCTTCCAGGACACGTTGCAGGGGCTCCCTAATCA
TCTTCCAGGAAAAGCAAACCTATCCCTTCCTGACTGGCAA
GGACTAGGGACTTTGAACACTGTGAAATTTGCTATCCGAC
TTCCATCCAGTAAACCACTCAGTAAACAGTTTAAAGATCT
GGAGGATTTTCTCTTCAACTTTAATGACAGAGCCTGACGG
TCTCTGGCAGGTGTAATGAGGGGCCTAGAAGGTGGCCCTG
TCTGCTGGTTCTGTCTTTGCTGCATGTCATGCTCCTTTGT
GGCTGTGCCTCTGGTTTCCCTCTATGCAATTTTGTCTCCC
CAAGGTTTGGCATTATTCTAACAGAATTTCAAATGTTTAT
TTTATGCTCTGTGTGATGCTAGGACCATGTCCCAAAGGCT
AAGGGCAACATTGGCTTTTGAATTGTTCATGGAGAGCTGG
AATACTCCTGACAGCCTAAGTCCTGCCCCCAGAGTCAGGG
GAATCTTTTTAGAGAGTTTTTCAGAGGGTGATTGTGGTAA
AGGCAACATCTGCAGGAAAATTATGGGACTACGTTCAGGG
CTCTGGCTCCAGAAATAACAGGTCAGTGCATGGTCTTATG
GTACAGACTTGCCTATATCCTTACATCCTATACTAGTTAA
AGTTGCCTAACTGATTTACAGAAAAAAAAAATCCCTAACA
TTTCAGAGACTTAACAGAATCAAAGTTTATTTCTCTCTGA
AGCAAAGTCCTTTGGCACTGGGATGAGGAGTGGAGATGGG
ATGTCTCTGCTCCATACAGTTATTCAAGGACCCAGGCTGA
CAGAGGCCCTGCCATTTTCAACTTGTGGCTTCCAAGGTTG
CTGAGGTGTCATCATCCAGTAGCAGGTGGAGAAGGCACAT
TGAGAACCGCAGTGGGAAGATTGTATAGGTGAAGTCTAGA
ATTGGCACACATCACTTCCACTGACATTCTGTTGGCTGGT
ACTTAGTCACATGACCATATATAATGCAAAGGAGGCTGGG
AAGTGTAGTTTCTCTGTGTGCCCAGGAAGGAGAGGAAAAG
GAAATTTTGATGATCAGCTGGCACTGTTTGACATACTTCT
TGAAGTGCTAATTCCAAATCAAGTGACATTTTGAAAAGAT
ATTCTGAAAAATTTCCAGAATTTTTTCCAAGTTTCCTGTT
GCTGTTTTTAACTCAATCTTTGAGTTGGACTTGCTGAATA
GTTGCTTCTAATCTATAGACATTTCTTCCTGTTATGTCTT
ATGATCAAAGAATATCACAGCTTTCCTATATGGGGGCAGA
GCTAATCTGTTTCTCACAGCCTAAGTTTCCTTGTGAATGG
CCTGGTGAATGACTGCCTCCTTTTAAGAAGAAAACACCAA
TAATTTTTTAAAAGAATGCTTGTTTCTTTCAATGCAAGAC
TCAGAGTTTTGCATGTTGCATTATTGTTGGAGTTTTAGTG
GAAAACTGCTATGAATACTGCTCTAAAGATGTTTGAACCT
GTTTTATCAACAGGCTGAAAAACAGCCTAATAGACAAAAG
AAAAAAAAAAAAGAAAGAACATTTATTTAAAGTCCTATAA
AGACATAGAAAACCTCCCCAGGGTTTAGGTAGGAACTAGC
AGATGGTTTTCTCACTGCTACTAAAGTAAGTTAGATGCAT
AGACATAACAGCATTTGAATGTTTACAGTATTTTCTTACA
TTTATGATCATTTTAAGGATATTAAAAATTTCTACAGTAT
TAATGGAAGTAAATCACATTGCTAGGGCTTAAAACCCTAT
TCCAAGGGGAATATTCCATTGCAGTCAAAAATTGCAAAAT
ATTGCTGAACATGTAGTCTACTGTATAGTGAGACACAAAT
ATTATAAAATTTAACATATACTCTACCCCATGCATACTTC
TGACTCTTCTTACACTTTATTATATTTTGTCTTTTCACTA
AATGTTTTTACACAGACCAATAGATCTAAAAACTTTGTTG
TGCATCAGAATCACACAGAGAGCTTATTAAAAATAGATTC
CTGATACCTACCCTGGACCTACTGAATAAAAAGAATGGGA
TTGGAATCTATGTCTTTTTAACAAGTTTGCCAGGTGGTTT
CAATGCACACCAAAACTTGAGAATCATACCTTATGTGTCT
TCACAGTCCCCATGTTTGGCATATAGAAGACATTTAACAT
ATGTTTGGTGGATGACGGAGTGAATGAATGAACCCAAGAA
AACAATACTCATACAAATAAATTTGTTACTGAGATTAAAG
CATTAAAATAAAAATTCATTGGCAACTCACTGCCACAAAT
ACTAAACACAAAAATAAGAAATAAACTCATCACTAGGAAA
GCTGCAATAATAATTCAATTTATTTGCATGATGTTTATTG
CCATGTTTCATTGGCATTAACTATTCAAGTTCTTACTAGA
ATGCCAAAAGGGCATAGGTGGATGCTGGAGTCATCAGAGG
AGAGTATGTCACACTTGCAGAGGGACACAGGATTGGGGTA
AAATAATTTTGATGAACACATAGAATCAATCTTATTACCC
AAAAAGTCTTCATGCCACTAGTGTTCTAAGCACTTCTGGA
TGAGAACTGTTTATCTAGTGTCAAGAACAATTTCAATATT
ATTCAATCAACAAGAATTTATTATTAAATTACAAATGCTT
TCCCATGAATGAGACACGGACAGTTGCAAGTTTCCGGAAA
AGTACCGCGTACCTTCCTGGATATAATATCCTCCCAGTTT
TCCCCCTACCTCTCTGGATGCTCCTTCTCTGCCTTTTCAG
GCTTATCCTCTTCTACTCAGCCATGAAACAGGACTATTCC
TGAAAAGTTTCACTCTCTAGGAGTGTGACCCGCCTCCATG
GCTTTTATTCCCATGTATTTATTCATGGTGCCCAGATTGT
CTTCTCCAGCCCAAACCTCTCCCCTGAGCCCCATCTAGTT
ATACAGACCCTATGAGAAAAGTTTATAAAGCTTAGGTCTA
ACTTTCTTGAGTAAAAGAAAAATATCAGTCAATCTGTTCT
TTCATTTTTAATTAAGCATATAGATTATGTAAAGTATATG
ACACGCCAGATACATGTAAAGTATCTTGATATCATACGTC
AGGCATTCAATAAATAGTACACGCTGGGTTTTGTTTTGTT
TTTTTCCTGGAGTTGTTCCATACTACAGCCCTTCAAAGCA
GGATATACATTAAATTTCAAAGCTATGAGAATATATACCT
GAACAGACAGCGTCAACTATGCTGAGATGGAATGATACCT
GGCTGGGCTCCTAAGCACCTAATCTTGGGCCAGCTACCTG
TGGCAACCTCTCTCAGGTTCAGAGGGGAGAAAAATACACA
TGCAGGGGAAAAACTTTCTGTTTATTGCTCTAAAGTTTTA
GCTCCCCCTTTCCTTCCCAACATGGGAATTAACCCCTACG
GAGCTGCACAGGGCCACCTGATGGCAGGGGCATTCCTTTG
CCTAGAGAAGGCAGCTAAATAGGCTGGATCCAAATCAAGT
ACAATGGCCTCTGCCCTCAGACCTACATCCAGTTCTGGTC
CTCAAGTGCCTACCACTGTGATAACTAGACACTGCAAGGA
GATATAAGCCCAAAGGAAACACACAAAGGGAAAGACAGAG
TTTCTTCTGATGATGGCCAAAAGTGATAGGTACCCTTTAT
ATCTCTCACCCTTTCCCCTAAATCCATCTCATTATTCCAT
TGACTGATTCCAGATGTCCTCCAGATGATGGGGATAAGGA
GTCTTTTTTTTTTTTTTTTTGAGACAGAGTCTCACTCTGT
TGCCCAGGCTAGAGTGAGTGCCGTGGCATCAGCCTAGCTC
ACAGCAACCTCAAACTCCTGGACTCAAGCCATCCTCCTGC
CTCAGCCTCCTGAGTAGCTGGGACTACAGGCATGCGCCAC
CATGCCCGGCTAATTATTTTTCTATATATTTTTAGTTGTC
CCACTAATTTCTTTCTATTTTTAGTAGAGATGGGGTCTCA
CTCTTCCTCAGGCTGGTCTCAAACTCCCGAGCTCAAGTGA
TTTTCCCACCTTGGCCTCCCACAGTGCTAGGATTACAGGC
GTGAGCCACCTCGCCCTGCCATGAGGAGTCTTGCACTTGG
TGGAGAGACTAGAGGGTGCCTTTTGTTTGTCAGTGTATTT
TTTCATTCAACAAATATTTTTGAGTGATGAATACGTGTCA
GGCACTGTTCTTGGTGCCAGGCATGCATCAGTGATGAAAA
ATCTCTGCTATCATGAGATCTTTATATTCTAGTATATAAA
TAAAATATTTCCTAAGTCATATGAATGTAAGTACCATGGG
GAAAAATAAAGTAGGGATGGTGGGTAGGAAGTGCCAAGTT
ATTCCAATACCCTGAGCAAGAGATGATAGTTCTCAAAAAT
GACAGCTGGAGATTTTTAATACCCCACTTCAATAATTGAT
AGATCAGCTAGACAGTAAAACAGCAAGGATATAGAAGACT
TAACACTTGACCTCACTGATATTTATAAAATATTCTACAT
AAGGACAGCAGAATAGAAACTGTATTCAAGCATACCTAGA
ACATTCTCCAGAATAGACCATATACTAGGCTATAAAACAA
GTTTCAATAAATTTAAAAGGTCTTAAACCATAGAGAGTAT
GTTCTCCAAAAACAATGCAATTAAATTATAAATCAACAAC
AGACAGAAGTTTGGGGAATCACAAAATACCTAGAAATTGA
AGAAAACACTTCTAAGTAAACTTTTTGTCATATAAAACAT
CAGAAGGAAAATTTAAAAATATTTTGAGCTGGACAAAAAT
GAAAACTTGACATAGCAAAAATTATGGGATGCAGCTATAG
CAGCGATTAGAGGGAAATATACAAGGGTTGTCTGGAAAGT
ATCCAGCCATGTGCTATGAAAAATTTATTAACAATGGCTG
GATACTTTCCGGACAGCCCTCATGTATATAATATCTATGA
ATGCCTACTTTGGGGCAGAAGAAAGATATTAAATCAATAA
CTTAAACAGCCACCATAAGAAACTAGAAATAGAGGAGCTA
ACTAAACCCAAAGCAAGCAGAAGAAAGGAATTAATACAGA
TTAGAGTAGAAAACAATAATATAGAAAAGACAAAAACAAA
AGAGAAAAATCAATGAAAGCAAAAGGTGATTTCTTCAAAA
GATCAGCAAATTGACCAATCTTTAGCTAGACTGACCAAAA
AAATAAAAATAGAAGACACAAATTACCAAAATTGGGGGAA
AAAAAGTGGGGTAAACATTGCCAATCTTAACATTAAAGGA
TTATAAGTGAATATTATGAACTTTGTACCAACAAATTAGA
CAATTTATGTGAAATGGACAAATTTCTAGAAAGACACAAA
TTACCTAAACTGACTCAGGAAGAACTAGAAAATATGAATA
GACCTATAGTGAGAAATAATATTGAACTGGTAATTTAAAA
TCTTCCCACAAAGAAAAAGTGGGAAGATTTTAGTGGGAAG
AAAAAGCCCCAAATGGCTTCAATGGTGAATTCTAAGAAAT
ATTTTAAAAAGAAATAATTCCAGTTCTTCATGAACACTTT
CAGAAAAGAGAAGAAGAAAACACTTCCAAACACATTCTAT
GAGCCCAGTATGGCCCTGACACAAAAGTCAAAGATACCTC
AAGAAAGAAAACCACAAACTGATATCCCTTATGAACACAG
ATGTAAAAATCCTTAAAATTTTAACAAGCTGAATCCAGAA
ACATATATAAACAATTTTATGCCACGTAGAATTTATCCAA
GGAATACAAAGTTGTTTAGCATTCAAAAATAAATTATTGT
AATACACTATATTAATAGAATTAAGAATAGAACCCACATA
ATCATCTCAGTCGACATAAAAAAAGTGGTTAACAAAATCC
ACCACCCATTCATGATAAAGACTATCAACAAACAGTTCTG
AGACAATCAGATATTCATATGTAAAAAAAAAGGGAATGTA
GACAGTAACCTCACAGTATACATAAAAAGTAACTCAAAAT
GGATCATAGACTTAATCCAGGTGAAATTATAATACTTTGA
GAAGAAAACATAGGGAAAAAACTTAGTAACATTGGATCGG
GCAAAGAGTTCCTAGATATGATACCAAAGGCATAATCCAT
AAAAGAAAAAATTTTATCAGAATTAAAACGTTTGCTCTTC
TAAAGGCACCGTTACAGAAATGAAAGGGCAAGGTACAAAC
TGGGAGAGAAGTTTATAAATCATACATCTGATAAAGGACT
TGTATACAGAATATATATAAACAACTCATATAACTCAATA
ATATGAAGGCAAACCATGCAATTGAAAAAGGGCCAAAAGA
TTTGATTAGACATTTACCAAAGAAAATACAGAAATAGCTA
ATAAACATATGAAAACATGCTCACATCATTAGTCATTAGG
AAGATAAACTTTAAAACCAAAATAAGATACTACTACGTTC
TTACTAGAATGGCTATAATGAAAAAGACAGACAATAATCA
GTATGGGTGAGGATGTGGAGAAATTAGAATCCTCATACAT
GTGGAAATAGAAAATATTTTGGCAGCTTCTTACAAAGTTA
AACATGTACTTACCATAAAACCTAATAATTCCATATGTAG
CTATCCACACAAGAGAAATACAGGCATATGTCCATACAAA
GACTTATACATTATACTTATACATTAATGTTCATAGCAGA
ATTATTCATAAGAGCCAAAAATGATCCAAATGTCCATCAT
TTGATGAAAGAATAAACAAAATGTGATATATCCATGCAAT
GGAATACTATACAAAATATGGAAAGGAGCAAACTATTGAT
ACATGCTACGACATAGATAAACCTTAAAAACATTATGCTA
CGTGAAAGACGCCACATATGAAACATTACATACAGGCTAA
GTACCCCTTATCCAACATGTTTGCCACCAGAAGTGTTTTG
GATTTTGGATTTTTTTTTTTTTTTGGATATTGGAATATTT
GCATATACCTAATGAGATATTGTGGGGATGGAACTCAAGT
CAAAACACAAAATTCATTTATGTTTCATGTATATCTTATA
CACAGAGCTTGAAGTTACTTTTATATAATATTTTTAATAA
TGATATGCATGAAACAAAGTGTGCATAATTGAACCATCAG
AAAGCAAAGGAGTCACCATCTCAGCTACTCATATGGCCAA
TCTGTGGTTATTTACCATCATTCCTGACTATAAATTTATA
AGCTACAAATAAGCAATCATTTTTTACACTTATTTACAGA
TAAGTACTTATCTGTGACATAGAGTTAATACAGTGGAAAA
ATAATGTGTTCAGGGCAACTAAGCGCAGTAACATCACCAA
AATACCTGTATCAACTGTTAGACAACAGCAGACTTTCAGT
CTCCACCTGCAATTCTGTGTTTTGATTAAAAGGTTACTAT
GCACTGCATTTCTTTTTTAGGTGGGAAGAAACATCAGAAG
CAGCTGAGGGACCAGGAAGTGGGTCCTCTAAGGATGAGGA
GGCATGCTGCTGGATGGTTTTTTAAAATGTTTCCTCCACA
GTCATCTGCCTCATTAACGATGCTTTTTGTCTTAGAAATC
TCTCTCCAGTCTTATAAAATGCACACTGCTCTAGACCTTC
GATGTGCCCATCACACGTTTTCATGACGTCATCCATAGGT
GCTTGTCTGCAGTGTTACCGTCATATTCATTGCCACTGTT
ATCAGGATCACCTTGATTCAGAACCATTTCAGCTATTTCA
CCATCAGTCAGTGAATCAATAACTGCAGCCTCATTATCAA
TGTTAAAAACATCTTCAATATCTACTTCTTCCAGCTTACT
GACAGGCTCTGAAGATAGATTTTTTGCATATGGAAGGAGG
TCAGACATCATTTTTTTCCACTAGACATACAGACTCCTTC
GAAGTCACCACCTTGTTCATCATCATCCCTGACATAGTTG
CAGGCCAGGGGTTGTGCCAGGCATGCACAGTAGTGTCTTT
AGTCACTGTGTCCCCAGCACTGGCAACAGAACATACAGCA
TCCTTCGTGCTAAACTCCTTTTGAAAACTTTCCACCTCTG
CTCACCGCTGCTAACATGCTGTTCAAGAAATTGCTTTTAT
ACTTACTATTCATTGATCTAAGGATACCCTGGTCACATGG
CTGAATTAATGAAGTCACATTTAGGGGAAAGTGCATGGCA
TAAACATTATTTTTGATGAGATTTTTAGCTGGAAGATGAG
CAGATTTTGTCCAGGAATAACAAAATCTTCCAGTTGTCAT
CTAGTCCAGCTTCCCTGGAGTGAGCATGAGCAGCTGGTAC
AAAATATTTGTGAAACCAATCAGAAAAGATGCCCCTGGCA
ACCCCGTGCCTTTTTGTTCGCATAACACAGACTGGTATGA
AATTTACTTCTTAAAAACTGCAAGGACGCAAGCTCTCCCC
TATCACAGCAAGTTTATACTCACACATGCTGCTGCATGAA
CACCTCCCAGCGTGAGTACTCTGTCCTTGGCATTCTTGAT
TCCTGTAGTGGCTGCCTCATCAGCTGCAGTCAGTGCCTTT
CTGGGGCAATAACACGGAAACAGGGATCTTTCATCACCAT
TACGCAATTGTTCTGGCATCAGACTTTCATCAGCAATGAC
GTTGGCAAACTCATCAATGAATTTCTCTCTGCTGTTTCAT
AGAGAAGCAGATGCTTTATCATCACAAATATTTTTTCTTA
ATTTATTTTTTGAGACAAGGTCTCGCTCTGTCACCTGGGC
TAGAGTGCAGTGGCATCATCACAGCTCACTGCAACTTCTA
ACTCCTGGGCTCAAGTGATGCTCCCGTCTCAGCCTCCTTA
GTAGCTGGGACTATAGGCACATGACATCATGCCCAGCTAA
TTTTTCTACTTTTTGTAGAGATGGGGGTCTCACTCTTGCT
CAGGCTGGTCTTGAACACCTGGCCTGAAGTGATTCTCTTG
CCTCTGCCTCCCAGAGTGCTAGGATTACAGGCGTGAGGCA
CCAGCACCCAGCCCACCACAAATCTTTAAAAACTTAATTG
TGTCTTTTCTTGAATTTCTGCAATCAGCCTGTCGGATATT
CACGATATTCACAGTTCCCTTCCATTTGCAGTTCATCGTG
ATAGTTCTTTGCTTGTTTCATGATCAGCGTATCATTCAGT
GGCATGTGTTCTCTTGTGATGTTGATGGAGTCATTCACTC
TTTTAATACACAGTTGACATCTTCATTTTCAGCTTTTCAC
AGTGTTTTTCTATGTTTCATTAATCTCTGTTCATCACTTT
AGCATAGAACTTCACTAGTTTATCCTTCTTTTTCTTCAAG
TCATATAGAGTGGTCATTCTAACACCATGCCCTTCTGTAA
AATGTTCCACACTCAGACTGCTGTCCAGTTTCTCCGACAG
TTTGATTTTCTGTGCTGTAGATTAATATAAATGTTTCCTC
TTTTTCTTCTTTTTCTTATCACTGTTAACCATGCGGGTAT
CTGTAGGCTTTTTTTTGACATTTTCAACAGTATCTTTACA
CAGCAGAGCAGAGAATAAGCAGAATACCCCAGTGAGTAAT
GCACACAGGACTTGGCTCCATGTGGGGCTTAATGGGGACC
CTGTGTTGGTGCATCAGCCTGAACACATGCCATTTCACTA
CCCTTTGTGGCTGTGCTCGTGGGGGGTGATGGGGTGTGCA
CGGATGTGATGCACTGCAGCTGAAGGGGGCTGGGAGGCTC
GTTTTTCCCCTTGGGAACACCAGATAAACTGTGTGCTGTA
TGCCTGCCTGCATTTTGACTTCGACCCATCACGTGAATGA
GACTGGGTATGGGATTTCCCACTTGCGGTGTCACATTGGT
GCTCAAAAGTTTCGAATTTTGGAGTATCTTGGATTTTGGA
TTTTCAGATTAGGGATGCTCAACCTAATCCTAATGTATGG
TATGATTTCATTTATATGAGAGATCCAGAAAAAGTAAATC
TATAGATAAAGAAAACACATCAGTGGTCTGTTGAAAGTAG
AGGCAGAATTGACTGGCAAATGGGCGCAAAGAAACATTTT
GGGATAATAGAAATGTTCTAAAACTGGATTGTGATGATGA
GTATACAATCCTATACATTTACTAATAATCATTGAATTGG
AACCTTAAGATAGGGCAATTTTATAGTATGCAAATTATGC
TTCAATAAAGCTCTTAAAAGAGGGGATATGGCTTGGGTCA
TAGGTCTCAGAGGAGGGGTGGTAGGAAGTGGTAACTGATG
GTGGAAGATATTACATTAACAAGCAGGTAAAATGGGGTGA
TTACAGTCTTGATCTGAGGTTACTACATAGGTTAATATAT
CCATAAAACTTATGCTTCGCTTTTCTACCATGGACCATTC
TTAAAATATACTTTTACAACATATATTCTTATAAAATATA
TTCGTATAATATATTCTTTTATCCTTAACCCTTTATAATA
TAAGTTTCATGGCAGCAGAGATTTTTGCCTGTTTTTCACA
GCTGTTCACCCTGAGTCTGTGGCAGGGCCTGTGATTTAGT
AGGCCGTGAATAAATATTTGTTGAATGAATGAACAGCTGA
CAACTGTCAGGAGTTCAAGCCAGGTGGCTCCTCCAAGGCA
CTCAGGGTGTAGCCCTGGTAGGCCCTTTAATCTGAACCAC
TTCCTGGGCTCAGGAAGCTCTGCTCCCTCACCACCAGGCC
CACCCCGCCTTTCCCTCCCATTACCAGTACTTTATCATAT
CTCATGCCACTGTGTTTCAGTTGGAGACAAGGCAATATTC
TCATCTCATCTTTCCGCATCTTAGCTTCTTTTTAAAGCTC
AATCTTAAAACAAGTTAGTTTAAAAATGCCTCCTGGGACT
CACACCATTTACTCAGCTCCTGCTATTCTGATTGCCATAT
TTTTCACTTTATCTTTTGAATTTTTGCTCCATTCTTTTGC
ATTTCTAACTGAGAGAATAGAATGTCTTTGACTTGCCACC
TTCTAAGAACCCAACAATGAAGGTCGGGCGCGGTGGCTCA
CGCCTGTAATCCTAGCACTCTGGGAGGCCGAGGCGGGTAG
ATCGCTCGAGGTCAGGAGTTTGAGACCAGCCTGAGCAAGA
ACGAGATTCCATCTCTACTAAAAAATAGAAAGAAATTATC
TGGACAACTAAAACTATATAGAAAAAATTAGCCGGGCATG
GTGGTGCATGCCTGTAGTCCCAGTGACTCGGGAGGCTGAG
GCAGTAGGATCGCTTAAGCCCAGGATTTCGAGGTTGCTGT
GAGCTAGGCTGATGCCACGGCACTCTAGCCAGGGCAAAAG
AGTGAGACTCTGTCTCAAAAATAAAAAAAATAAAAAAAAA
AGAACCCAACAATGAAAAGCATGACAAAAATACTTCTTAA
ATACCCATGCTTTAGTAGGAGAATGGTTTTCGCCGATTTC
CTATTGCACTGCTGGTCTATTGCATTGCTTCACCCTGCTC
CTGAAGACATAGCGTTTACAGCTGCACCTCGCCAGACAGT
CCACTGTAAGGGCCCTGATTTAGATCTTGCTGGAAAATCA
CCTACAATGCCAAGCTCTTTGTCCTACCCATTGTCTCCCA
GACTGTGTAAAAACCTTTGCCCACTGATTTCCCATTAAAT
TTTAAAAAGGCAGGAGAAAAAAGAACCAGAATGACCTTAA
TGTAAAATTCCTGTATTTCTGTCCCATTAGCAACATCTAG
CTTTTTATCTTTTCATTTATTGCATGTGCTCTCCCCGTAC
CTACACACACACACACACACACACACACACACACACACAC
ACACACACACACAGACTCACTTTCATTTTCCTTGCTTGCT
TGTTTGTCTTTAGTTCCCAATCCTAAGTATTTGAGCTGAA
TTCTGTATTCCATTCATTAGTGTCATCGCAGAATATATCA
CATCTTCCCGAGCTCATTTATCATTCGTCCTCCCCTCTCA
GCATCATTTTAAATATGCAAAGTCTCATCACGAGTGTGAC
GGTCCCAGCAGCAATTGTAGCGGCCCTTGTGTGCAAAAGG
AAATAAAGGAAATATTGCAGGAACGTGATGTGAAGACATA
GCCCGCCTTGGAATCATGCATTCATTCATTTTTATGTATC
CAGAAAATTTTTACTAAATTCCTAATATGTGAAGGTCACT
GTGGAGGTGCTTCAAGGAATGCTAAGACATAAAACATAGT
CTTTTCCTTCAAGACATTTGCTGCCAAGTAATGGAGGTAA
GAGAGAGATGAAAGACGAGGGGAGGGGATGATAAATGCTA
AGCGCCTGAGCGAGTCTGCAGTCAGAGCAAGTGTCATGAA
GGCAGTGGCTGGGTGGTGGCATCTGGCATTTGAACCGGGC
CTTAGAGGATGAGTAAGATTTGAAAATAGAGACAGGGAGG
CAGAGGAGAAGGAATTCTAGGGGGAGGGAGCGGCATGAAC
AAAACCATGGGAACAGAAGAGTTTAGATTGTGTTTGAGAA
CAAGACCATCACCAAGACAGGGGCTCCTCCGTCATCAGAA
GCACCCAGAAAGCAGAGCAATGATCCAGACACCCAAGTCT
CACCGAGAGATTCTGCTGGACTTCTCTTCCCTCTTCTCTC
TAGAGGGCAGCTCCTCCTCATACCTTCAACTCTGAGGTTC
TATGTCACCTCCTCCAAAAGGTCCTTCTCTGACCCCCACA
TCTACAGTAGGACTCCTTCCTGCCAGTGTTCCTCTCTCAG
CCCCCCTCTTTTAAATCATAACATGTGTCATAATTTATAA
TCATTTTGTTGATATGTTTGCTTACTTGTCTGTCTCCAGC
AATAGCATCTAGAGTCTCAGATAACAGAGACTTTGTCTGT
TTGCTTAGTGCCTGAAAACTAGTCGGAGTGCAATTACTAT
TCGTTGATTAAATGAATGAATAGTTGCATTATGAATGAGC
AAGTGAATGTTACTTTTTTTTGAGAGAGGGCTTGATGGAT
TTATTTTATTTATTTATTTATTTAGTTTACATTTAATGAG
TGCATGCTTTATTACTTGTCTTTAAATCTTTCGCCAAAGT
TTATTTCCTAAATTTACTTTCTATATTGCAGGGGAAAGTC
ACATGATGACTTTCATGGGACCTAGGCATTTTTTTTTTCT
TTTTGCCTTCATGGGCTCTTCCTTCAAGGAAAATTAAAAA
TGATGTTTTATAACTGTGTTGGTAAAATATGAATATAATC
CAACTTGAATTATGTTCACTTTTTTCTTCTGATTTTAAAA
GAAATGAACACATCAGGGGCCTCTAAAAGCATTGTGGGAC
ATAGGGGCTGTACCTCCTGTACCCAACAGATAAGTCAGCC
CTGGGAACAGCAAAACATTTTTAAAGCATTCATAGGAAGC
AAGGCTAGACAAATAATACAGAATAAGATTGTGGAAGGTC
TCATACATTAGATTTTTGAGTTTAGTAAATGTGAACTTTC
GTAGGCACGAAAAATCATAGCGTGACTCTGAGCTAAAGAA
TGGTACGGTTTTAATACGCCAGAGCCACTGTAGGAAGAGG
AATCTATGGGGCAAAAAGAGAAGATGCGGGTGAGGAAGGA
CCAGCATGTGGTCCAGACCCCGCAAGGTGAAAAGAGATCT
GAACTGTGCTGGTGAGAGTGATGGGGGTATTGGAAGAGCA
AAAGCAGAGCCGGGAGAACTTGAGAATTTCTCTCACGGCT
GACTGTCTAGGGACAGTGGATTCAAGGTGGCTGTGGCTCC
CAGCCAGGACTGGAGGAACAGTGTGATCGGGAACAGAAAT
AGTGGCATCAGGAGAAGGCAGGCTTGGTGGGGAACATGAT
AGGTTTGGTGTGAGACACATTTAGGGGAAGGGGTGGTAGC
AGAGCAACCAAATGGAACGTTGTAGCAGTCAGGCACTCAG
ACACGTAAGTCTGGAATTCTTTAGCTTCAAAATTTTAAAC
AACGTTCAGCCAACTTCAAAGTTCTTGAAATCAGGAAAGA
ATATTTCTAACCAACCATTCAAGTATTGTCTCCTCTTTTG
GGCTGGCTGATTTGTCCCAGGAAGAGGTCCCCCAAGTCTC
CTGCCTCTTCATTCTTCTCAGCCGAGGAGAAGAGAGATTC
AAATGAATTCTTTTCTAAGAGTAAGTAAATGGAGGGTTCA
GTGAGTTCACCCTTCTTCTCCATGGGCTCTAATTGAATGA
GCTAATTGGTCCTGGATGATTAGCTTTATATTTTTAATTA
GTAGAGTCTCAAAAGTTTTTTCTTCTGTAAACCTGATACG
CAAGTACGAGGCCTGCAGCCTGTCACAGGTCCCAGCCAAA
GAGGAACTTGGATGGGAGAAGGGCAACTGCAGCACCAGGG
GTCCAGGAGCCATCAGAGCCACACAGTGCCCGGTCTCCGT
GTTCCTACTGTGTGACACAGACTCTACAATGGGCGACTTC
CCCCGAGCCCCACCCCTTCCCTAAGTTACTGGGCTGTCAC
GGATTTTTGTTATTGGAATCAGGCTGTATCCCTAGAGTGA
TGAGAGTCATAGCTGTCCCCCTGGGTGGAATTTTAGAAAT
CTATCCTTTTCTTACAAAGTTCTTCTGAAACATTTAAACC
TTTACATTTTCCTATGAAACCAGGGCATGATATCACAGGC
GGAGTGTCTTCTTCATTAATACATGTGTGCCTCTGCCGTT
CTATTTGTAAAGTGGAGGAAATACTAGTGGACAGCTCATG
GAATAGCAGTGAGGAGTAAATGAATTAGTTTATATACTTT
ACTTAAGCACTTAAGAGAGTGCCCGGTTCATATTAAATGC
TCAATAAATGTTAGCTTTTTAATTTTTATCCTGGTAGCTC
TCACCTAGAGTCCTTCCTTTATCTACTACATTTTATTTCC
TGGAAATGGAAATTGTCCATTATCTGCATCAAAATCCCTT
CAGCATCCTGTTGAATGTAGATCTCAGGCCCCTCTCTAGA
CCAGTGGAACAGTGATCTCTGGGAATGGAGCCCAGAAATC
AGCATTTGCACAATTTTTTTTAAAGAGACTTCAGTCTCCC
TGGAGTTTGAGACCAACAGCCTACTGGGTGTCCGTAAGGT
ATGGATGAAATTTCTGCCCTGGACTCCACGGCCTGCTTAC
CTGGGCCAGCTGTGGGATGTATTCCAACATCTAGAACCCC
AAGAAAGAGATGTGCTGATTGCTCAAGGCACGGTGGGGCC
TGGGTCAGGCTAAGGTCAACAAGAGCACACTGAAGACCAC
CCGACTCCTGCTGCACTCCTCAGCCGTGTTCTAGAAAACC
CCCTCCTGCTCTGTGGGGCTCAATCCCTGGCCTGCAGTCC
CTGGAGGGCGCCTGCCACGGCTCCCAGCCTTCCCGGAAGG
AGGTCTGTTTACAGGGTGCTGATGCTGTGAACACATCTGT
CACCGCATCAACCGAGTCACACACGCAACATACGTGATTC
TTGCCTCCTCCTGCCTGGGAATTACCTGATTCCCCGGCAC
GCCAGCGAACCAGATGATTTATTTTGAACCACAGCTCAAA
ATGGATGAGACATTTGAATGTAACTCCTTCGAGTAACCTC
ACCCCAGAGAAGCTACTGCAGGTCTCATATGTGCAGTATG
AGAATCTTGCCCCATCATGATAGCAATCACAGTGCAAAGT
ACTAAGTCCTTACTTTTCCAAAGGGCTTTATGGTTGGTTG
TCAAAGAACTTTCATGCCCATTTCTGGCATACCCTTGCAA
TGAGGATTAGAAAGCACTGGCATCTCTTCTGCTGTATAGA
AAATGAATCATCAGGGAGTTTATATAACTTACCTAACTTT
ATCAAACAGACTCCAGGCTCATATGGGACATGATTCTCCA
TACTCTGACCCCTTGGTGTGGGCTTGTCCTGTCCACCCCC
ACCCCACCCCCCAATGCCGCCTCCAGGTGTCCTGTCACCA
GGGTAGAGATTAGGATCACTGGCTCTGGGACTACACTTCA
AATCTTGAGCCCATCACTCAGTAGCTTTGTGGCCGCCAGA
AAACACACCTCCCAGGGGGGAGGTGAAGATACGATGTAAA
GCACTGTGCCTGGCACACAGGTAACAACACTCCATAGCTG
TCACTTGTTGTCATTGCCATTATCATTAACTACAGACTTC
ACTGACAGTCAGGGACAGAGGTTCTGACCAACATGGCTAA
GATTCCCGCAGGAGTCCCTCTCCTCTCCTACATACCCTTT
TTTGGTAAGAGGACAAAATGGTTATTATGTTTCATTTTTG
TCCTTTTTGCTTCAATAAAACAGAGAAATGCTTTGGAACT
TATTCTCCAATTGTCAGGAACATTAGACTAAATTCTTACT
ATATGATATTGTGTTTGACACAGGGGATAAAATCCTTTTC
CCAGAGAGATGAATTTAAACTGTACCCTTGTCCCAAGTCA
AATGAGTTCATTTACTCTGTTTTGTCCCATCAAACAAGTA
TTGAAAATATGAAATGCTTAAGAGGTGCACCGGATCAAAT
GGGTGGGTGAACAAGGAAAAGATGCTGGATGAATTGCCCT
GATACCTGCTTGGCTTGGGGAGTTGGTTTCTGAATAATTT
CTCAACAACATCTAGAAATTCAGAATGAATATATTAAATA
AATGAATAAACAAAAATGTTGGTGCCCAGGGAACCGTTTA
CCTTAAATGATGGAATTATGACTTTCATTTAATTCCAGTC
ATGGAGAGTTTGTGAACAACAATTCACTTCATTGCCACTA
TGTACACATTTTTTGTTCCACATATAACACTTACCACCAC
CCTAATAGGACCTCGGGGAGATGGCACAGCGGGACAGGAG
AGTAAGACACCTGTCAGACCAAGGGCCGTGGAGGTTCTCA
GTGTAGAACAAACCCCCGACAGAGGTCTCATCTTCGAAGA
TGAGCATGTTAACACAATAGTCTGTATTCCCTGAACTTCC
AGTGGGGTGGTCCCCTTCCTTCCTGCCTCTATTCCTCCTC
ACCCACCTCCCCTGAAGCAGTTGGTACCATGGGCATTTCT
CACATCCAGGCAGGACACACGAGGCTGTGAGCCTCAGAGT
GGCTGTGACAGGTGGAGCAGCGACCCATGAGGGGGATCCA
ACCTAAGAAAATGGCTCATAAGAAAACAGAACTACTACCA
GGGATATTCCCAGCAGCACGATTTTTAAGGAGAAACATGT
AAAGAACTAAAAACCACATGAGTATGTAGAAGGGCCAGAA
ATACCATGATGGAACCCGAGATGGAATACTACATAGCTTA
AAAATAACAAGTTTGTGGAATACAAACATGGAGAAATGCT
CCTATAAAACAGTATGAAATGCAAAGTCACAACAATCCAT
GTTAAAATTAATTTATATGTCTGCATCGAATGGTTGAACA
AAATGCTATAAAAAAACCTCACAGCCCAAGGGATTAGAAT
CCTTATGAATTCATCCTATCTCAGCTTAAATGGACCACAT
AACTATATTACCACATTTCTTTAGTAAAGGCATTTGCTCA
GTCTGGCAAGTTCTATTTCAGACTCCCTCCACCAGCCTCA
AACTTCCCAGCCTTCTCGTAACGAGATGCTAGAAGTTGTC
TGTGATTCTCACCGTGCCTGCTCACACTTAGCAACATAAT
CCCTCCCCTTTCCTACATTCCAGCACCCTTGGCCTTTCAA
ATCTTTGAATTTGCCACGTGCTACACATGCTTTCCTTTCT
CAAGGTTTTCCCCTGCACAGTTTTCTTGCCCCAAGTCAGT
CGACTAGACTTAAGTTTCTTGGTTATGTGCCTCCACTGTT
ATCATTACTCCTGGGAGCCTACGCTTTTGCCTTCAGAGCA
CTTAGCACCCTTTGTAATTATAAATGTATTTGCATAGTTA
TTGTTTTATTGTGTCTTCCTTTCCCAAAAAGACAGTAAGC
TCCATGAGGAATGTGATGATTAGTTTTATGTGTTGACATG
ATTGGGCCAGCAGGTGCCCAGATATTTGGTCAAACATTAT
TCTGGGTGTTTGTGTGAGGGTGTTTTTGGATGAGATTAAT
GTTCAAATTGGTAGACTGAACAAAGCACATTGCCCTCCCT
AATGTGACAGGCCTCATCCAATCAGTTGAAGTCCTAAATA
GGATCAAAAGGCTGACCCTCCCCAAGGTAAGAGAGAATTC
TTTCTACCTGACTGCCTTTGCACTGTGACACTGGCTTTTC
TCCTGCCTTCAAGATCTGGATCTAGAGCCTGCTGGCCTTC
AGACAGGTACTACACCATCAGTTCCCCTGGTCCTCAGCCT
TCAGACTCAGACTGGCAGTAAGCCATCAGCTCTCTTGGGT
TTCCAACTTGCTGACACACCTTACACATCTAGGACTTGAC
CACTTTCCTAATCACATGACACAATTACTTGCAATAAATC
TCTTTCTAAGATATACACAACCCTTTAGTTTTGTTTCTCT
GGGGAACCCTGATACAAGGAATAATATCTGGGATGTGCAC
AATCATATATCTACCTAGCACCAACCTGGTGCATGGCCTA
GACTGGTTGTCTAATACAACTTTACTGAACAAACACATGT
ATGTACAGATGGACGGATGGCTGAGAGATGGATGGATGAA
GTGATGTGAATATAATATTCATTGTTCTGTGAATCTCTTG
CTTTATGAAATTGTTTTATTTTTTCCACAGAAAAATTCCC
TTTGGTATATGTAGATTATTGAATAATACCTGTGCTTACT
TGAGTAGTGCTTTCTGTTTTTCAAAGCATTTTCATATTCA
ACAGTAAGTTTTTATTCTTAGATCTCTATGAGGTAGAAAT
TATTCCACATTCACATTTGAAGAAATGGAGGTTCAGAGGA
ATTACCTAATTTTCCCAAGCTCATAGCAAGACCTAGAATC
TAGACCTTTTAGATTCTTGCCAAGGATGAACTTGAACCCC
TCTGCCTCTGCAGCCACTTTTATGCCACGGTGTCCACTGT
AAAGTGTATGGGTGGGCCCTGGTGGGCTGAATGGCACAAA
GCATTATCCTGATGGGTCTTTCTGCTGTTCAGAAATGATG
GGAGGTGAAAGTGCCACCATCTGGGGAGGGGGTCCTGGCC
CGGGCCATGTGGGCTGAAATGGTGAGGTCATGAGTGGTGG
TCAGGGATGGCTCTCAGGTCGCTCTTTCACATGCAACCCA
CAGTTGTTCAATGCCTCATTTTCAGTGTCACTCTGGTGCT
CATGCAATAGTCATATCAAACTGTCGGTCAATGAGAATTG
CACAGGTGGCTCCACGGACGCCAAACTCAGATGCCACACG
ACAGAATGGCTGGAGCGTGGGCTCAGAGTCCAAGCCCCTG
GGTTGAGCCCCAAAGGCGTGATCAGAAAAGTCAAATGACA
CAGAGAAGTCAAGGAGAGCCAACATGTGTATTCCAGCACT
GACTGTCACACTAGCAAGGCCATGACCTTGTTTATTATCT
TGTTCATTCTATCTGAATGTTTGCAAAAATACAGCCTCAG
AGGGCAGAGGTGTGGTGGGGGAGGGCCTACAGTATAAAAT
TACAATCAAATGAAGGTCTGATTCGCAATCTGGATGCAGA
AAACCCTTTCCAGTGCCATGTGCTTTTAGTGCACCCTTTT
TATCATTTCAGTTTCACAGCCTGTTAGAGCCTTCATCTTC
TTTCCAGCCCCTGTCTGCAGCAGCTTTCAAAAGAGCTGGA
TGACAGCTGTGTCTGCTGGGAAAACCGCAGCCTCATTTTT
CTCCCCTCAGCAGCATCTTAGGGCTGTGATAGCTGCCACC
CTGTTAAAAGGTGCGGGTTGCCAGGCCAGCGGCGTAGGGG
CTGCTTACTTCTTCCCTGGCAGCATCTGTGTCATTCCAGC
GGCTGCCTCCAGGCCAATGGCAGTTGGTGGCTGGTGTTGA
TGGCATAGGCCAATGCTGGGATTCACCCCAGACAAGGGCA
ACTAAAAAAAATTAGTAGTTGAATGCACATTGCATTTTAT
GTGCATTGCCTTTTATGCCTTTGAATGCGCATTTTTGTAT
TATTAAATTACTAAATTTTTGTCTAATGCTTTTGCATTAT
AATACTAAAATGATAGCATAGTTAATTACTTGAGGGGCAC
AGTGTAAAAAGATTAAAGCAAACAAATCTAATAATGCAAA
TAGCTATCATTTTTAACACTTCATCTGTTATATTTTTCAT
TTCTCACAATAACCCATTTTACTCATAAGGAAAATGTGAT
TTAAGATGCTAGAAGAGACTTACCCAGTAGGGAGTTGAGT
TGGAAGTCAGGAGATTAAAAGTCTCACGCCAACTATGTTA
TTAATTAGCTGTGTGGCCTTGAGTAAGTTTCTTTACCTCT
CTGGGCTTTAGTTTCCTTTTGGAAAAAGGAAATGAGTGAG
TTAGACTTGCAGATGGAATAGGTCCCTTTTTGCTCTAAGT
GTCTTCATGATGAATCTTATTGCTCTCCTTTATCGGTGAT
TATTCTAGGTCTTGTTCTGGGGTTTTGTTTTTCTTAATCC
ACATAATTTTCTCATTATCCAACTCTCAACTTATTACTTC
TCAGAGAGGATTTCCCTGGCCAATCCTGCTAAAATAGTTA
GCCCATTCTCCTCCACTCATTACCACATCACCAGGTTTTA
TTTTCTTCATGAAACTTTTTTTCTTTCTTTCTCCTTTCCT
TCCTTCCTTCCTTCCTTCCTTCCTTCCTTCCTTCCTTCCT
TCCTTCCTTCCTTCCTTCCTTCCTTCCTTCTTTCCTTCCT
TCCTTCCTTCCTTCCTTCTATCCTTTTTTCCTTCCTGCAC
CCAAGAAAAAATGTAGGCTTTATAAGGACAACAGGCTGTT
ATCTGCACTGCCATGCTTAAACACCATTGTTGGATCTCCA
AGTACCTTCCAAAGTCTAAACACCTCGGCATGGCATATAC
TACTGCCACAAACTGGCCGCCATTTTCCCTGCAAACAAAG
CAATCAACAAATATATGTTGATTAAATTAATGAATAAATC
CAATTTGTCGCAAGTTCATTTGATTCTGCTACAGAAAACT
CTGGAACTGTGCTGTTCAATATGGTAGTCAATAGCGCATG
TGGCTATTTAAAGTAACTTAAAGTAAAAGTTCAGTCCCTC
AGCCCCACCAGCCACATTTCCAGTACTCGGGAGCCACGTG
TGGCTAGTGGCTTGCGTTAGCAGACAGTGCGGAACAGAAC
ATTTCCACCATTGCAGAGGGTTCTGCTGAAGGCTGCTGGT
CGGAAGTCTGCCCTTCCTCTCCAGTGTCACCATGATCACT
CACCTGCGTGCCTGTGACAGCCTTTCGACTGTCCTGAGAG
TACTTTCCTTCTGCATTAGTCCATTCTCCATACTGCCCCA
TTTATTTACTTCATTTATTCACGCAGCAAATATTTAAGGA
GAACCTTCTCTATCCCAGGCACAGTGCTAGGCACAAAAGA
CCAAACAAGGCATGAGTCAGGTCTAGTCCTGACTCAATGA
ACTCACAGGCTACAGAAAATACATGTATGTCATTCCCATG
TTTAAAGAGTAATGTTGGATCCTCTTCACCAATGCGCCTT
ACAGGGTCCCAGAACCCCGCTGCTGTGCTCTGCGGGACAT
GGCAAAGCCAGCTCTGCCGCTTCAGGAGGGCACCAGCTGG
AATGACGGTTCCCGTGTTGGGGGTGTGGGGTGTGTGTGTG
GTGGGGGATGTGTGTGTGCGCAGTGGGGTATTTGGTGGGG
GGGGTGTGGTGGGGTGTGGGGTGACGTGTATGTGGTTTAT
GTGTGTGCGGTTGGGTGTGAGGGGGTGATGTGTGTGGTGG
GCTGTGGGGTGTGGCGTGTGTGGTGGGGCATGGAGTGAGG
TGTGTGGTGTACGCATGTGTGTGTGTGGTAGGCCGTGTGG
TGTGTGTGTGGTGGGCTATGGAGTGAAGTGTGTGGTGTAT
GTACGTGTGTGTGTGGTAGGCCGTGGGGTGGGTGGCGTGT
GGTATGTGGCGTGTGGTGTGTGGGCATCCCTGTTGGCAGG
AGGAGCTACAGTCCACGGGTGGCACTTGCGTCTCTGGGCC
TGGAGGTGCGGTGCCCTGGGGGGCGGAGGGTCTGGTGCGC
TCCAGCTTCAGTTCCAGCTCTTCCTCCTCCCGTCCCCGCC
GGGTTCTGTAGCCAGGACCCCAGCCCAGCACCTCACCACT
GTCCCTCACTCTCTGGGGACCCAGTCACACCTCAGTGCGT
TTGCACAGGCATGTCCCTCCGTGGGATTTGCTTTCTCGCT
TAACCTGGTGAATGTGCACTCATCCTTCAAAACCCACCTC
ACATGTCCCTTTCTGTGAATCTTTCCCAGCAATCCGGGCG
GGTTCCCTGTGTGCCTGCAGATGTCTGTTGGGAAGCCCAG
CACGACGTCGATGGTCCCACTCTAGCCCCTCATTTACACG
AGGCGCCCTCCAGCAGCTCGGAGTCCTCCAGGTAAAGAAT
CAATTCATCTTCGTAGCCCCAGTGCACAGAATACAATAGG
TTCCCAACAAGTGATTTCAGACAAATTGATAAACGAGTGA
TGAATGGATGAACAAACGAGTGAATAAATGTATCAATGTT
ATGAAAGTGCCTGTCTGCAGTTCTCTAGGGAGGCTGCATT
GGTTCTAGAACTTCAAAATAGAATAAAAAGATCATAACTG
TCTGCTTACCCTTAACAAAGAAAAAATGTTATTTTTCTTC
TTAACATTCTTATTTCCTACTTTCGGCGTCCTTTCTGCCC
TATTTTTCATGGGGAAAACATCTTTTCTTTCATGCTCCCA
CAAGCATTGCCTTATGGCCAGCCAAAACTCTAGAACCGAA
TGCTTCACTTCCGGATGCTCTGTGTCCCAAGGCGCTCCTT
CTTCTGCTTGGGGAAATGACTCTCTAGGAGTGGGACTCCT
TGACCCAAGGCAACTAGACTTAAACCACTTACCTCTCCAG
AAAAGAAGAGATGTATTTTTTGGCATGGCCTAACTCCTTC
CCCATGCTCACACACTAATTTTTTTTTTTTTAAAGGGAAC
CTCAAGTTCCCTGATAGGAAACTGATCCTAATCCTTTGCA
AAGGACTATGTGAAAGAGAATTCAGAGCCGTGAATGGATG
CATCCAAATTTCCTCATAAAACAAAGCCCATGGGAAATAT
GGCTGATCCCAGCCATTGGGGGTTAGTAAATCTTCCCACA
GGCTCAGCTTGCTTTACAGCCAAAAATGGAATCAGAAACT
CCAATTCTTATCATCTGATTCTGATCAAGGGTGGAGTCCT
TTGGCTACTCTCTCTGCATTCAAAGAATGTGATATTATTC
CCCTGACAGCACACAAACTCTCCATGAGCTGCAGCGTCCC
AGAGGAGATGTTCTGCATCTGGTGAAAATGAATTTCCATG
GAAAATGTGACACAGGCATCACCTTTTGGGTCTCACGAAT
CGATGAATCAGGTTCTATACAAGAAAGACTTCTCGTTAAA
CCTGCGCTTTGGGGAAGTGGCTCTCGAAGGGCTTGTGGGA
GTCCTGATGGTCCTGCAGGGCCCTCCTAGGGCCCCGAGAC
CTGCTTTATTTAAGTTTTAAAGAGGTGGCGATGTGGAGCA
GGGAGAAGAGCATGGATTTTGGTCTGGGCTTAAGTGCAGA
TCCAGCTGCTTCCTCGCTGTATGATATTAGACAAATTAAT
TCCTCTGGGCTCTTAGCTTATATTGTCTCACAGACAATAT
ATTACCTAAAATGCCTAAGATAACACGAAGGATCAGCTTA
TCAAAGGGGATTGACAAGAGTAATGATCTTACCAAGCATC
ACACTTGACTAATAGTTTCAATACAATGAGCCATTACAAG
GCTCAGGAGAGGCGGGGAGTGGCCCAGGACCCGGGCAGCT
CCCCAGGTCCTCCCATGACACATCGAGATACTCTCTTGCC
TAGATTAACACAGAAGATCTTTAGGCCGTGTAAGTGGGCA
CTTCGCCTGCACAGAAGAGAGCCCTCATGAAATATCTTCA
AATTATCCTCAGATAGGCATCGAATTTCATTGACCTTTTG
TCAGCCCAAGATAGGCATAAATTCCAGATGAGCAACAAAC
GAGCAGCCCAGGCAGACCAGGATTCCGTAGATAAGGACCC
TGTGCTAGCAAACATCATTAGGGTGTTCACCGGGAGGTCT
GCCCTCAGCATGCCTGCAGGAAGGTGTGATTAGGTTACCC
TCCTGCTTTCTTTCCCATGGATTTCCTTCTGGCAAAGAGA
GAGAATGGATTACAGGCCTGTCATTGGACACTTACTGCCC
AACACCTAACCCAGAGTAGGACTTGACCTGTGTTGGCTTT
GATCACATTATTAAGAATAATAATAACAGGACTTTGCTCA
CACTTTCATTCTACCTGATTTCACAGGTCCTACATGATTC
AGCCTGTCTGTCTCCTGCCACTCTCCACTGTGCCCTCACT
TCCCCTGTTGTGTGTTTCTTACCTCTGCCTTTTCTCTCTT
CTTCTAGTCCACTGTTCTACTTCTAGTCCATCTTTCAAAG
ACAGTCCAGGTGCCCTTTCCCCTGGCAACCGTCCAAGCCT
ACGGATGCCCTCTTTCATTTCACCCTTTTCTACCCCCTAT
AATCCAGGATCTAATGCTGAACATAGAGTATCTTACATTA
CACTGTTTCTTACTTCTTCGTCCAAATAGATCATGAGCCC
CATTAGAGTGAGAGCTCTAACTTCGCTTGAGTCACTTACA
CAAGGAAGTGTCCCTTGAGGCACCTTCCCAACAAATGTGG
TCCCCCTGGTAACGGCCCTATTAGCACCTCACTTATATGG
TGATGACATCATAATTTCTTGTAATGCCTGATTTAACTGT
TGTCTTTTCTTATGGTCAGCAAACTCCAGGATATGGTCAT
GTCTCTCTTGCTTGCTCTTATATCCTTAGTGCCTGACACA
GCACCTGGCAAAGAGTGGATAATTAATAAATATGTGTTGA
AGAAATAGTCTTCTAGAGGCAAAACTAGGTGGAAGCTCAT
TAATTTCTAGAATGAACATATGGAATATCTCCTCTGGGTA
CTCAGGATGCAAAGATGAGTAAGACTTGATTTCAGTCATC
CGGTTTCTGGACTCAAAGAGTTTGAGTCAATTTCTTCATC
TCCAGCTGTGCACAAAAGAGATATGCAGATAAAATCAAAA
CCAGATCTCATTAATTAAGCCCAATGAGTTAATGGCAGGA
AAGGAGAAAAATCAGGGGACTGCAGCTCTGGAAGGCTGCA
GATGCTCTCAGGAAGACATCCTACCCCCTGTGCCCCCTCT
TCCTCCCCAGATGGCCACCATACATGCTTTACTGCTGGCC
CCAGTTCATGTGAAAAGCAATCCTTGGATGGAGCTGCAGT
TCCATAGCTGGTGTATCTCTTTCCTGCCTCTCACGTCCCT
GTTCCTTGTGAGCAGTACTGCATGTGTGCAGGCGTACGCT
AGGACCCACCTCTGGAAACCGTTTTGTAGAACGATGCAAT
CCAAACAGCATTCCAACCTCTTTGCAACAGATTTTGGCCA
CCAACATAACAAAGTCAAAGTTATGTGTTAATTAACTATA
ATATTCAAACCAGATAATAATACATAATTGTATCCTTCTT
CTACGTAATAAAAGACACCATGTTGTCATTTCTTTGCCTA
AGTCAATGCACTTCTCATGGGTTTAGAACGAGGTGAGTCC
ATTTCTCAGTGTTCTGAGAAACAAGGGAAACAGTGAATTT
GGCGTTTATTAGTTAGATTTTATGGAAGCTAAAGAGAACC
TCTGGTAGACCAACCTCTGAACACGTCCTGGGAGAGGGGG
TAGGATTACGGAATGAAGACAGAGAGAGAGAATGGATTAT
AGGCCTGTTGTTTAACATTTCATGAACTCATTGATGATAT
TTTCTCAAACATACAGGATGACTCCCTCCCTCCTTTCCTT
CCTTCCTTCCTTCCTTTCTTTTTTACTTTCTGTCATGTAG
CTCATGTATACCAATATCACCAGCTGCCTTTAGCCAGCTG
GATATCAAAAAGATTGATTCTCTCAAAACAATCTGCTGGC
TGCTTCTTTTTCCCAATTAGGTTTTTCCCCTCACCAGTGC
TCCTGTCTTTTTATTTCCTCCTGGAAGGTCACCTCCATGC
TCCTTGGAACTCTTTTCAAAGTCTTTTTCCATGCCTAGTT
GTCCTCTGTGGCCGTATGTTAGCAACTATTTCTCTGCCCT
CCCCCTAAACTGGAGGTTTTTGAAGGCAGGGTCTGTGCCG
CGTTTGCCTGAGCATCCCTGCTGCCTTGGCATGTGGTGAG
TGTTGAGTAAATGTTGGAATTTAATGAAGACATTGAGATG
ACGTTGAACCAGTGAGCAAACTCTCACCATCCGTGAGGTA
TAAAAAGAAGTGTGTTTAATGATTCAGATTTGAGTACTTC
ACCCATCTGTGTTGGAGAAACGAATGGCAGGGATTCCACC
CGCTGCAACACTCCACCCCGTGAAGGTAGGGTCAGTGGAG
AGGCAGTACCAGGAAAGAACAATAGAAATGTCACCTGTGC
CTTATGTGGTCTCTGGGCACAGATGGAAAACACCAATTTA
AAGGAAAACTTGGGGGGAAACAGACCAAAGAACTCCTTCA
ACTGGTTTTAATTAAAGCAACGTAACCCCTTTCCCATTTA
TCAGAAGTCAGTGCATTTTTCTTCCACGTTCTACACTATT
TAGAATTCTGACTAATGATCCCAGAAGACTCCATTTTTCC
AGATAAATTTTAGCACCATCTCTAATGCGTTCATCTGGAC
TGGAAATGAAGGCAAAAAGAATTGCAATTGCTGCAGGGGC
CTCTTCTGCCCTCCCCCCCCCCATCTGTCTACAGGAGGTC
TGCAGCCCAGAAGTCCACATTGAGGGATTGACTGGGGGTG
TCCTGGGGAATGGAAACATTATGAAACCAGAACCTCAGAG
CTTTGGGGAGAGGGCAGAGTCTTAAGAGGTCCTTCTCGCT
GACGTGCCTGTGAGTCAGAGTTAGCTGGACTTCTAAAAGT
GATGCAACAGTCATTAGTCAAGTCTGACTTGGACTCGAAG
TAAAATCTGTCCTGTCCTGTAAGCTCAGCTCTGCAATTCC
TAAAGCCAACCCGCCTGGCCCGCTTCCAGACTGCACAGCA
CAAACAACAGAAAAGGTGGAACCAGTTCAAGTATCTGATT
TTATTAATGCCCCTCTGTGCGCAGCCCCAGCCTCAGGCAC
CGGCCATCTATGACATTCCCTTAGCTCGTCCCTGGGATGT
AAACATTTGCCTGATGGATAAGTAGCTGGCACAAGCATGT
TAAGTTTCTCAGAGGAAAGATGCGGTCATATTATTTGACA
CAAATCGTTATGACTTACATACAGAAATAGGATTGGAAAA
TTTCAGTGAATGCGGTTTGCTTTCTTTCCAATGCCTCCAA
TTTCTCATCAGAAGTTTAAAGTGGATTTGCAGACTGTGTA
GTATTAGAGTTGCCAGACTTCTCTCTCCCTCCTAGGAAAG
TGGCTGTTTTATTAGAAGCAATAACAATGGCAATTATTGA
TAATGCCACTATCAATAACCATTGGTACGGTATTATTACC
CCCAGTGAATCTCCGCCTTGTGCCAGGTGCTGCACTGAAG
CCCTGTACGTGGGTATCCTGTGTTGGTCTGCCAGGGCTGC
CACAGCAAAACAGCACAGACCTGGTGGTGAAACTAACTTT
CTCACAATTCTGGACACAAGAAATCGCAGATCGAGGTGCA
GGAAAATTCAGTTTCTGGTGACGCCTCTCTTCCCGGCTTG
AAGATAGTCTTCCTTCTGCTGTGTCCTCGCATGGCCTTTC
TTCTGTGTCCATTGGGGAAAAAGAGAGAGGGATCTCTGGT
GTCTCTTCCTCTTCTTACAAGGACACCAGGCCTATTGAAT
TAAGGTCCTGCTGTTATGCCTTCACGTTAACTTGGTTGTC
TCTATATAGGTCCTGATTCCAAATACAGTCTTACAGAGCT
TCAGCATACGAATGGGGGCGGGGGGAGCACAGTTCAGTCC
ATAACAACCCTACTGACTCCCTCCCCCAACAAGCCTGGGA
AGCCAGGGGCTTTCTTTACATGTTCTCAATGAATAAGCTG
AGAGTTAAGTCATTTGCCCAAAGTCTCACCGCCAATAAGT
GAGTTGTTGTTGGTGGTGATGGTGGTGCCTTTTCTTTTTA
TAGAAAAGAGCTCATTTATATAAATGTAGGGTTGCTAAGG
GAAAAGTCAGACGGAAACTGGCAGGTGAAAACTCCAGCCG
AGCCATGAATCCATGGTTGTTCTGTTCAGTCGAACTTGAG
TCACGGGGGCCTGTGCTGAGCGCTGGGGAGAGAAAGACAA
CAGGACCCCGTCACCATCTTCCAGAAGCTCACCGTCACAG
CAACAGTGGAGGGGGTCCTCATCTGGATAAAACTGTAAAG
CAGGGAAGTGACCCCTTGGTCCCCCACTTCCTTTTCTGAG
AAACAATTTTGGGTCCCCATTTGGTGCCACTCTCCCCAGA
GGCCGCGTCCTTCAGTGGCCACCTCCAACCTAGCAGTTAG
CACCCCAGCTCACCCAGAGTCTTCAGCGGTGGGGACCCAC
CTTTTATTGTCCTTCCCTTACCCCCCACTCCATTCCCCAG
AACTTTCTCGATCTGTCTTCCATTAAAACATCTTTGTTCC
AAGTCCCATCCCTTGAGGCAAGTTTCAGCTAGGAAGGGAA
AGGTCACGGTTCATTTGTTACTTCTCCTGGGTAATACACT
GACATTTTATTGGTGGCCTCTGGAGACTGGTGACTTATGG
CACGAATCTCAGGCACCACGGCAGGCAGTGTGGTGGGAAT
TTTTCGATAGCGGGCGGGTTTGTCAGTGGACATCAAACCC
ATGGTGAGAAAGACAGAATCCACCCTGGGCTTCTCACAAA
TGAGGCTGTTTCTGCCTCGACACAGAACGATGCTAAAGGG
TGCATGACAGCCCTTGTCGATGTTTCGCTCATATCCCTTA
GACCCTATATTTTAAAGTGTGGAAGGCCGTGTTGCTTCTG
GTCGCCTGCCAACGACATCCCAGGGAGTAGCCCTCAACCG
GTGATGCTCCAGAGATAGGGTGTAAGCACCTCAGCTCCTT
CATGCTTTGGGTGGGATCATTCTGAGGTGTGTGTTGTACA
CCGTGACCCCAAGATTCCCCGTGGAGCTCAGTGTGGAAGC
TGGTGTGATAACACACCCGCTATTGGCCACCTCCCCTTCC
CTGTGTCACTCCTACACTGACAAAGCCTGTCTCCTGGACT
TCACCAATCAACCACGTGCACTCAAACCCTCTTCTCAGGG
TTCACTTCTGGAGGAGCCAAACCGAGACAGGGTGGCCCTA
AGAGAGACAGGTAGAGGGGCACAGCCGGACAGTGTGCAGG
CCTGGCTCTCCCTCCCGCCAGGGGGCCCCGCAGCCCCCGT
GGGAGCCTTCCCAGCACCCACCCTCCCTCCTCCGCATGGC
CCCCGGAAGAGGGCGGGAGTCCACGTCAGAACCACTCTGT
CTGTGGAGATGTCTGAAGAGGACAGTCCCAGCTGACTGTG
CTTCCGTCACTGTGGCCTCCAACCTCTCTGGGTGGAATCT
CAGCTGCGCTGGGCTCTGCCGGGGCATGCACGGGGCCCTG
GGAATTAATCTGCTACAGCAGAGCACGTGGCACTTAGTGT
CAGAAACGCTTTGTTTGTAACCCGGCCGTACCACGTATGG
CTGTGTGGCTGAGCACCTTCTCTGCGTCTTGTTTTCCTCC
TGCGTAAAGTGGGATGATAATGCTGGCTCAAAATACTGTT
TCAGGGAGGATAATAATTAGCTAACAGTATTGGAAGAGGC
TCATATGAAGTGAATGTAGCTCAGCAAACCTAGGAGGGTG
TATCGCAGATTCCTTACCCAAATCTCTTGAAGACAGGGGA
GTTTTGGAACTCAGAATTCACAATTAATAAAGGTGTAACA
TGTATTACAGAACCCCATTAGGGTCTGGGGCAGTCCTCTA
GACACAAACACAGCATTTCTGCGCCCAAAATGGGAAGATT
CGTACTAAACAGATAAAGCCTATGAAAAGTTTCAGTTGCG
AGTTGCAGATATAGGATTGTGGCCCAGAGAAGTTAAGCAA
CTTGCTCAACATCACACACCGGGATGTGAACCCTGGAAAC
TAGCTGGAGTCCCTGCTCTAACCACTACACTGCACCCCCT
CCAGTGATGAAACCTCCTCACCAGAACGAATGAAGCATTT
AGGGACTTGTATCTGATTCATAAGGGAGGTGAGAGCTGCT
TTTATGTTAATATCATCAATACATTTATACAGATTATTTC
TCCCAGAAAGAAAAGCAAAGACACAGTCACATTTGAAACA
TTAATGCCACAAAGTATCTCCCTGCAAAAAAAAAAAAAAA
AAACCAAAAAACTACTATTTCTTGAAAATATCCTGAATAG
TTTAAATATGTTCATCTCATTAAATTCCCATAAGAGCCCT
GATGCTGATCAGGTGATTTTATTAGTACCATCCCCTCTTA
TAGACGAGAATAAGTAACTTACTCAGCGTCACCCATCAAT
AAGTGGCAGGGCAGGAGATCCAATCCGGGCCTGTCAAAGC
CCGTGCCCCTTCCACTACACCACCCTGCCTCCAAAGGGCA
GTACCTGCTGCCGACAACCATGGTGTGGTTCACCCAAGGT
CACAGGCAGAGCCAGCATCCAGAGCACCCAGTACCTGGGC
CTCGTGACCTTAGAAAGCCTTGCAATGATTGACTTCCACT
CTGGAAAGCTCCACAACTCAATATCATTGCTGTTTGCTGC
CCACTCTTGCCACTCTGGGAAAAGAACAGTACCTAGCGTT
CATGAGAAGATGCAACAGAATTGATCGGAAAGAAAATTTT
ATCTTGCTCCAGTCCTGCCCATAGCGTTGTACCAGTCTAT
ATTTAGATAAATGTTCTGCACAGCCAAAGAGGCAATAAAA
GCAATTTTAAAAGGTACTAGGCTTATGCCAGGAAACAATA
AGAAGCTGCAAGTTCTCGTTCTTTGCCCAAAGAATGACTG
TTTAAAAAACAAGAGACAATAAAAAACAAGCAATCTCAGC
AAACGCAATGGTGCTTTCAGGTCTGGGGCATCTCATAAGC
TCAGGGCAATTGAAGAAGGATGAGGACAGCAGATCCCTCT
TCTGTCTTTACAGAAACGAGGCCCTAAGGGGAACCTAGAC
AGGCCTCAGTCCCCGCTGCCATAGAGTCAGGAAGGAAGGC
TGAGAAGGCAGTGCTGGCCCAGGGATCGTCTCCCTGCCCA
AGGTGTCAGCAGGTACCTCTCACACTAGAGTTGACCTTTG
TATTTCAGAAAGATGGAAATGCGTTTGAGAGACAATGAAT
TCATTCACGGGTTGGAGGGCTTGATGACAACCAAGCTCTT
CAAGGTCCAAGCTTTACCCATTCTCTCAAGAACCCTCTTC
TGGGATCTCCCAGAATGTTGTAATTCTAGCATTATTTACA
GCAATGTATGGTTCAAACATTACCTGTCTTCCACTACAGT
TATTTGTATACATGTGTTGTCATTTCTACCAAATTATAAC
CTGCTTGAGGGCAGAGAACAGTCTAGTTATTTCATAACCT
CTGTAGAAGCTAGCATGGTATCTACTAAATTGAGATTTTT
TTTAAATGTTTCTATGTTACCCAGAGCCTTTTAAATGTTA
CTTAAAGCATACACACACACACACACACACACACACACAC
ATACACACACACACACCCCTATCTGGGGCTCAGAGAATAT
AAATAACTTGCTCAAAGTCACATACTCAGCAAGCGGTAGA
TCAAGATGTGACCCAGACTTGTGTCACACACAAGCCCCTT
TCCCTTCTTTAGCACCACAGGGCAAGAGATACACAGGTGT
ACTTCGAGACTGGGGTGTGGCAGAATTTGGGACGATGACT
CAAGCTGGATTTTGAAAAGTTGGTATCTGACCAGCCACAG
GGTATTGAGACTGGAGAATCACATTCCTGGTTGAAGAAAC
ATGAATAGAGGCCCTGAGGCTGGGAGGTGCTCAATGTCTG
AAAGAGGGGGCTTTGCAAAGTAACAGGGAAACACCTAATC
CCTTGATTTCCCCAGTGAGCAGTTACAGATCAGTCCTATT
CATTCTCGCTAACAGGCGCTCTGCAGGAGTTCTGTTTTGC
ACAACTTCCAAAAAGAGTTGACTAGACGGAAAAGAGATGT
AAATCTCTCTCTTTCAAAATTGTTTTTCGAGAATCTACTT
TTTTACAGTCTAAAGAGCTCCTGAGCGAACAGCAGGATGT
GAGCTCCAGGCCTCAGCCACATATCCAGGACAGAGTCACA
TCTCCTGCTGTGATCCCTTCTCCAGGGACAGGCAGGGGAG
CCAAGTCTTGGACTTTGACATCTTCACAGGTTTTGTTATC
TACCTGCCGCCAGGAAGAAATGAAGGCGTGGATGCAGCAG
TTCCTCAACTGTACCTGCCACTTTACAACCCCCTTTAAAA
AGCCTCGGTAGCTGGTTTTCAGGGCCAGCACAGTCTTCCT
TTTCCACCTGATGCTGGTCCTCCCCCCGCCCACCCCGATG
ACCCCCAGGGAAAAGTAAATAAACCTCCTCCTCAGCTCAT
TCTGCCTCTACAAAAAGAAATTGAGAAGACTGGAACTTTC
CACAGTGTCCTGTAGTTTCGTAGCAATATTATATAAAAGC
AGTGAACTTTGTGGTTGATCCACCGGGAGCTTACATCTCT
CCCTAAGCTTCAGATTTATCCATCCAGCTACCCATTGGAT
ACCTTCACCTTCATCCCCCACAGGTATCTCAACCAAAACT
GTTCCAAATCTACGGGTGTAGTCTTACATTGTCATTTTCC
CGAAGCAAAATAGGTTTCATCTCCTGTATGTTCGTTTTGT
GTCCTCTCAATAACCCAAGCCAGAAGCCTTGGAATCACCC
CAGGCTTCTCCATCTCCTGACCATCTCCTGCCCCACATCC
AAGCAGTCACTGGACCTAGTACAAACCACCTCCTTACTTC
CCCCCTCTCCATCTTTAGTTTAACCAACTTTATTCAAGCT
CTTGCATGGAATGTTCCAACAGTCTCCTGATTACGTGTAC
ATGTCTAGTGTTGCCCACTCCATCCCTCTGCACTCAATGC
AACGTACAGTCAGAAGGAATTCTGAAACAGAAGTCTCATC
ACCGTCCTCTTCAACTCACGCCTTTACTGGCCTCATTATT
TGCACGATGGACCTGTTCTTAGCTTCCGGGCTAGCTTTCT
AGGCCTGCACTAACCGATACAGTGACCAGTATCCACATGT
AGCTACTGAGCACTTGAAGTGGTACTAGTCTAAATCGAGG
GGTGCTATAAGTACAAGTTACACAGCAGACTTCAAAGAGA
TAGCAAAAAGGAAAAAGAACGGAAGACATCTCATTAATAA
TTTTTATATTGGTTACATGTTGAAATAAAAGTATTTTGCA
TATGTTGAGCTAAATATACATTATTAAAATTACATATATT
TTTACATATTTTAATGTGGCTACTAGAAAGTTTCAAATTA
TATATGTGGCTTGCAGTCTGTTCCAGATGGTTTCCTCATC
ACATCTCCCTACCCTGCATCTTCCCCACCCCATACCCTGA
CAACAACCAGGCATGTTAAATAACTGACAGTTTCCTAAAG
CAAGTCATGGTGTTTTATAATCTTACTTACGCGGTCCCCT
GTAAATGAAAATTAAATGCCCTTCAACTGTCACAGCCCAT
CCCACCTGTGATGGCTTTTTAAAAATATCCACAAATCCTC
TGATATTCCTCCTGTCAAAAGGTAGATTCTAATTCCCCTC
CCCTTGTGTATGGACTAGACTTAATGACTTACTTCTAATG
AATGGAATAAAGCAGAAGCACCAGTAGCATTGAAGTGTTC
GGTGTCTGTCTGTCTGTCTGTCTCTCTCTCTCTCTCTCTC
TCTCTCCTTTTTTTCCTCAGGTCATTCACCCTGAGTGAAG
CCAGTGAAGCCAACTGTCATATCACAAGCTAGCTCCAGCA
GCCATATGAAGAGGCCCACATGGCAAGGAACTGAGTCCTC
CTGCCAACAGCCATGTAAGAGAGCCATCTTGGAAGTGGGT
TCTGGAGCCCAGTCAGCCTTCAGGGCATGGCAGTCCTAGC
AGATGTCATTACTGCAACCTCGGAAGAGACCCTGAGCCAG
AACCACCCAGCTAAGCTAGTCCCAAATTTCTGAACCACAG
AAACTGTTGTTTTAAGCATCTGAGTTTTGGGATATTTGTT
ACACAGCAGTAGATAGCTAATATGCCATCCATGCCCTACG
CTCCCCCCACTTCCACTTGAGGACAGGAAAGGAAGAGAGA
AGAGAAGCTGCTAAGAGCTCAGACTTCTTACGTTTTGTCT
ACTTAGATATCAAGATTTGATTCAAAATCATTCCCTCTAC
GAAGCCTTTCCAAACAAACCCCAACCAATTCCCATATGTC
TATAGAATTTTTTTAAAATCTAGAAATGTTTTTATGCATT
TTGAGCTCAATGTCTTAACTAAAAACATATTTCCTGTTTT
TAAATTAACTTTTCAAAAATAAATTTTTTTCTGAATATAA
AAGTGATAAATACACATGGTAGAAATTTTGGGACAGTTAA
AAAGAAGAGAATTTAAATCACCTGAAATGTGACCTCACTG
GGGAAATCACTATTAATATTTCAATACCCCTTTTTGCATG
CATTTTTATATAGATAAGATGATTCTTCATATGCAGTTTT
GCATTTTGCATTCTTCTTTTCTCATGAAATGACCTCACCT
CTCAGTTCCTTGAACTCCTCATTTCAGCTACGGACTCCCT
GGTCAGATATTAGTAGAAACCCCTGCTAATCGAAGCGTGG
TCCATGGACTGGCTGCAGTGACATCATCTGATAACTTGTC
AGATACATAGAATCTCAGATCCCATCATGCTCTCGCCTCA
GGATATTTGCACTTGCTATTCCCTTTGCCTGCAAGGCGAG
CTCTCCAGTTATTTGCAGGACTCACTCCCTCACTGCATGC
TGGTCTCTGCTCAGATGTCACCTGCAGGGAAAATCCATTC
CTGACCACCCTAACTACAGTTGCATTCTGTCACACTCCAT
CCTGATACCCTGCTTTGCTTTCTTCATAGCATTTATCACC
ACCTGACATTATTTTATATGTATTCATTTGTTTATTTTCT
TCCACATATATTTATGTGTCAGACATTGTTCTAAGCTTTG
GGGACCGGAGAGAAACAAAATAAGGTCCCTATATCTTCCA
ATCTAATGTAGGCATGCTATACAAAGACAAGCCACTAGTT
ATTATTTCATCGTTTTACTTATTCATTCTTTCAAGAAGAG
GCCCAATCTCCATCATCAGTAGAAATCTCCATGCCATATC
CCACAACTTACACCCATCCTGAATATTCCATTTTCTCTTT
TACAGAGAATTTTGCCGTGTGCTTTTGTGCTGTGCTGAGC
TAAGTTTAACTTGGTTGTTTTCAGTCCCAATGAATTGCTC
CAGTACAGCTTCCCTGCAGTGGAAATTTCCCTTACTTGAT
ATGAGTCTCCAACTACATAGATGGTGGTTGTCTCATCCCT
GTGCAATTTATCTGAATTTAACGAATTCCCCAAAGTGGGA
CCATCACCACCAGCAGCAGCAAGATTAGGCCTGAGAAAAT
TTTCAGGGGGCAAAGTTTATATTTGGTGTCCTCCCCCTTC
TTCTTCCTATAGCTTTGCTATGGTTTGAATGTTTATCTCC
TCAAAAACCCATGTTGAAATTCAATTGCGATTGTAACAGT
ATTAAGAGGTGGGACCTTTAAGAGGTGATTAGGCCATGAG
GGCTCCACCCTCATGGGTGAGACTGGCTCTATTATAAAAG
AGGGAATTTGGTCCCTTCTTGCCCTCTCTTGCCCTCTGCC
TTCTGCAAGAAGTTCCTCACCAGGTGCTAGCCCCTTGATC
TTGGACTTCCCAGCCTCCAGAACTGTGAGCTAAGCAATTT
CCATTCATTATAAATTGCCCAGTCTATGGTATTCTGTTAT
AATAGGACAAAATGGACTAAGACAATGTTCTTGTAGGTCC
GTTTCTTTGGAGAACTTGCTCTCAGCTAGTTCTCATGTAT
TCCGTCCAAGGCGGCAACTTACACATCAACAAGTGCTCAG
AGACTTAAAAGGAAGAGAACATCAATAGCTTATTTTGTGC
CAGGCTTCATTTATCCTCACACATCATTTCTCCATGTGAG
GAAGACACAGTGCTGGAAGGGCACATTTTCTCCTTCAATT
TACATATAGAACATGAGGCTCTGGGACATTATGTAACTGT
CCCATGTCACCTGGGTGGTCTTAACTCAAAACTCTGCCCT
TCGAGTCCCCTGAGCCTCAAAAGTTCAAAGGAGCACAATT
TTAACAGTGGATTGACAAAGCCCATGACTGGAAGGACTTT
TTTTTTTTTTTTCAAACAAGGGTGGAGGTGGGAGGAGGCT
GATGAGCATGACGGTGAGGAGGAAATATCTATGGCAAGAC
CCTTCAGTCACGGACTTACCACAATTTAGAGCTAGAAGGG
ATCTCAGCATCCACACTAACCACTTCATTTTACAGAAGTG
GAACATTAAGGCCCAAAGTAGATGAATTATGTTCATTTAT
ATCTAAAGGACTGATATCCTAAAATCCTGAAAAAGCAGAT
CTACTTGATTAATTTACAGGAACCAAATTTTCTAAGAATC
TTACTTGGGGTGGACGAAGAGATGACCAATTTTTAACCCA
ATTTTCAAAACCACAGCGTCCCCATCTGTGGTCATTAGCA
GAAGTACAACCACCATAATTTTATAATTATGTGGGGGGGA
ATTACCATTTCTAAGCAGAGTTTCCAAATTTAGCAGTGTT
CCCATGTCTTCATTCCCCCACCAAAATGTTGGATAAATAA
ATGCACAGCTTTAGCATGGGAAAGGATGTGGAAACAAATA
GTAAGTAAGCTTATCAGGCAGACATTTTGTTTAGAAACCC
CTGTTTTTATTTCTTAAAACTACTAAGGCAAGGGATCAAA
CATAGCAGATCTCATAGCATAAGCATGTTTCAGAGCATAA
GATGGATTTCTCTCATGGCCCACGGAACACGGGGCTCTAC
TTTCTGTGCGAGGTGGACAGAGCAGAAAGGCAGCTGGTCT
TTGCCCCATCTTTGCAGTGGCAGGGCTAGGACGAGGTGGG
GAGGGGTCCCTTCCTGAATGTTAGGATGTAATCAAATCAA
ACATTCATGGAGCTCCTACCCTGTGTCGAGTACTGTATTA
CCATTAGGTAGGAGGCAGTCTGATACGTAAGATAAATGTA
TACTCAGAAAATTAAGTAGTTCTTGAGAGTATAAATATGC
ATGTTAATGATAATTAACACCTTCTGTTTGCAAATGTAGC
AGGGTAATATTTTGCTATATTAACTGATACGTTTTCTCTT
CTCAGGAATTCTTGTTACCTGTGAACTTTTTCCCACATAG
GCTTTCTTGGCACACGGCCTCAGGGACAGGCCTGTGCTAC
AGAACAAAAGAGGCAAATTCTTGGCTTTTGAATTTCCAAA
CCTGAAATCTTGGCAAAAACAGCATGTTTGGAAGAAAAAT
AGACCTGGAAAATGGTCAAAATTAGTTTTTTCTACCCCTG
AGATGAGATAAAACTAAAAAGAAAAAAACTGTGGAGTGAA
AAGGGAGCGAAAGCAGAAGAGTCAGACCTGTGAATGGGTC
ACAGAGCAGACACCCATGTTCCGTCCCCTCTGCCCTGACC
CCGCCCGGCTGAGCTGCTGGTGCAGAGGAGGGACAACAGA
CACTGCGGGGAAAACAGAGGAACCATGAAGGGGACCTGTG
GCCAGCACACACCCCCACCCCTCCCACTGCTGCCTCCAGG
CTCAGGTAAGGCCCCCACAGACCCCAGGCTCTTGGGGCCC
TTCAGCCAGGGTGCTGTGGGGACAGCAGGGAACATCTGGC
TGGAAAAGCATTATCTATACGGAAAGGACCTGAAACAGCC
TGAAAGTTCCCCCACATGCCCATGGAGTGCAGACCCAATA
TTTTCAAAGAGCTCAAGACAAATCGGCAAGAGAGACCCAG
ATCTGAAAGATCTTGTGGCCGAGGTTTAGGAGGACTCTGG
GCGACTTATGTGGACCGAGGGCACTGAATGGTGATGCACA
CAGTTCAGCCCATGCCGGTGTGACTAGGGAGAAACCCTAA
GGACTGAAGTCCGTCCCCCAACTCTCCCTCATCTCATGCT
AATGCACCCTGAAAGCCCCTATGTCTATATGAACACTCCA
GGCTCCTGAGCCCACAGTAATAATTCTCCAGCCCAGACGG
GCAGCCACCAGGCTCCTCATAAAGCCAGCTCCATCTGGGC
ATCCGTGTTGAACCGGCTTCCTTCATGTTCTCTCAGGATC
CAACTAAATCCCCTACGCTGTAGGCACAAGCGCTTTCTTT
TTCCATTCTTAGGAAGTAAAGACCAGGACAACCTAGTCTG
TGTAACAGCCCCTGATGCATCAGGAGAGGGAGAATAAAGT
CTCCAGTGACCCTGGGCTCCTGATACCTACAAGATCTCCC
TTCCGAGTGCAGATGACAAATCCGGAACCTGAGCAGGGGA
GCAGGGAAAAGTTTGTCTTCCCAACTCTCCTCTCTCCTCG
GCCCCTAGGTCGGCCCTTTCCGCCCCTCGGGGGTGCTTAG
TGCCCTTTCCTTCTGTCCTTGCTGTGTCTTCTTACTGTCC
TCCCGTTGCAACCTGAAACTCCCTTCCATTACAGTGACTC
AGAATAGTTTAAGGTTTAACTCCAACTCCTCTGTCCTCAC
GGCTATTCGGTTGTTAAATACACCTTCTGGCTCTCTCCCC
TCTCCTTTCCATTACCTGGAAATGCTGTTTTCTGGATATT
CCTTCTCCCCGGTCCAAGAACATGGTAGAATTGCACTTCT
CCTCCTTCTTATGGTTGGTCATGGCAGCCATGTCACTTGC
CGGCCAGTGAGAGGTGGGCAGGAGTGACACATGTCGCTTC
CAGTGGAAGCATTTAGTTGCAGTATGTGACACTGAAGCAC
TCCCTGCCTCCTGCCGCTGGAACCGATGACATTCCAGATG
GTGGAGGCTCTGTCAATCTGATTCCCGGAGTAAGAACCCC
CAGTCTATGTGCAATGGACGTGTAACGAGAGCGAAAAATA
AACGTCTGTTAAACTAAGTCACTGGTTCCTGCATTGTCAT
CTAACCCATCCTGACTCACACACCCGGGCTACTGTGGAGT
TCAGGCTCCCATCACTTCTCACCTGAGCTCTTAGCACATG
CTACTCAAAGTAGAGTCCACACACAGGTATCAACCCACAA
ACTATCGCTAGTCTACAATGAAATAAGTACAGAAATTGAG
AATAAACATTTAAAAATACTTATAACAATTAAAATAATTA
ATTTGGCACGTTGAGTTGAATAATAAAATATTAGGGCTTG
TAATCCCCCCAAATCTTAGCATTGTGCCTTGCCTATTGGG
GTGATGAAAAATATTTGGCAAATTAAATTGGATCATTGTT
TCCTGATTAGGAAGTAGAACTACAGTAGGATCTCAAGCAA
CAGAAAACAGATCTGGGGGATATTTGAGGTGAAATCATGA
TTTATAAGTTCCTGGAATGTCTCTTTTTGCCAGGACAAAA
TTTATCTCCAATAAGCAGAGAAACTTTATGAGCTCTTCCT
CCTTTACTATTAAATATTGTTTTAGGTTTGCCTCCAAAAG
ATCGTGGACATGAATGTATTTAGCCTCTGGAATAAAACTC
TGTAAATATATTGCCTATGAATATGGCTTTCAGAATTACC
CATAAACAACTTGACATTTTAATACATTTGTTCAAGAGTA
GAAAAGGATAATATAACTGATCCCTAAATCACTTCCTAAC
TCCCTCCAGGGCTGAGTAATCTTTTTCCTCCCAGAGAGTC
TTTGGCACACATTGATATATTTCTCTGCATCATACAGAAA
GAGGCAAGGTAATATTCTAAAAAGAATAGTGCATTAGGTG
TCAGGAGACCTGGTTCTAATCCTCGTTACCCACCCAACTC
ACTTGCTACTACAGAAAGCCATTACTTAACCACTTGGCGC
CCTAATTTTTTTTATCTTATGAGAATGTTAACAAGTAACA
TCAGCTCCATTGTGAGAATCAAGATAAAGGGTTCTGAAGC
AATTAGCAAATAAAATGCAACATGATTAAAATTTAGCATT
TATATATAATACTGCCTTGTAATGCTCTCAAATTATTTTT
TACATAGATTTTCTCCTCTCTAGCCAGACAATAACCTCCT
TCGTGGTGCATCGTGCTGTTTTTCTCTGTATCTTATTGAA
TGTTGAGTCCTTTGGGACAAATGATACATATATGATTGTT
TCAAAACTATTTAATCTTTCAAAAGTTATAAAACCCCTTC
ACCCTTAAGTAAACTACATGCACTTCATGCATCACAGCAC
AAGTATGCCTCAATTCACACTGACAATATGCTTTTAGAGT
TTTGGCTAAGGAGGGTTGTAATTAGCTATCTGAGTTCCCT
GAGGGTCATGTCTCATTAATCTTTGTGTCCCCAGCACTTA
AAGCACATAGAAGCAGCCCAGTTGTTATGGGCTATATTAT
GTATCCCCCCAAATTCATATGTGGAAGCCCTAACCCACAA
TGTGATTGGATTTGGAGATAGGGGCTTTAGGGAGGTAATT
AAGTGATGTCATAAGGATGTGGCTGTAATCTGATAGGACT
GGTGTCCTCCTAAGAAGACGAAGAGCCCCCAGAGAGCATG
TGTGGACTTGCCTGCTCTCTCTCTCTTTCTCGCCTCTCCA
TGCACCACAGACGAAAGCTCATTTGAGGACACAGCCAGAA
GGCTGCTATCTGCAAGCCAAGAAAAAGAGCCCTCAAGAGT
CCATGAGCACCTTAATCTGGAACTTCTGACCTCCAGAACT
GTGAGAAAATAAATTTTTAAGCCACCTAGCATATGGTATT
TTGTTATAGCTGCCTGAGTTAACTAAGATACCAGTTAATG
TCTGCAGATGAATTAATAAATGAACTTTCATAAAATATTT
TTAATGTTACCTCCACTCAGTATCCTGAAACCTAAAAAGC
CAGTCTTTGACTTTGCTTAAATTGGTTCGGGGGGATGTTT
TCCAGAGTCAGCTAAACATTATAATAGCACACCTACCCAA
CAGACATGTGATTTTTCCATTCTCTTTCCTTGTGAGCACA
AGCAGTACTTATTCAAGGATCATTAAGAGGATTAGGCTGT
GGGAATGAGAGTGGTAAGGAACAGAACAGTTATTGGCCAG
CAAGAAGGAAAACTGTACTATTAATTGTTCAGAGGATAGC
ACATTATTCTGCCCATGTAAACAGTCAAGGTAAAATACAG
CAGAGGAATAAAGAGCTTCTGTACAGAACTATGAACTTTG
GCAGGAACCGCTGTGCTGCAGGGGTGAAGAGGCCTCCCGC
TGGGGGCTGCAATGGAAAAAGTGACCTCAGAGAGGCATTC
AGAACCGAAATGCTCAGAAGGAGACGAAACACCACGAAGT
TTTGGTTAAGTCATTTGGTTCCAGGCTTATAAAAGTACAA
AGCTGTTTCAGCCGAAAAGAAACGCAAATTACATGAATTT
TGTAGATTATTCTTCTATTCTAATTGTAACTTTGAATTCC
TAAGTGCCTCTCCGCTCAAATTCTTTACAGGAGGTCTATG
GTGTTTAGAAACACATTCTTCTAAAGAGGCCCAGGCAGGA
GAAGCAAAATACCTAATCTAGAGCCACTGGGCTTAGATTA
CTCAATGTTCCACTGAGCCACCCCAGCACAGAGAGCACAC
TAATTAGGGACTCCAGAAAAGAAAGCACCGGAGAGAAATC
CTTGCACGCCCTTTCCTTCTTTTGTGCCCCAGCTAGAGAG
GGTGCCCCTTTTACAGAAATGTTTGTACAGGCATACCTTG
GAGATAGCGTGGGCTCAGTGCCAGACCACTGTGATAAAGC
AAGTCACATAAATTTGTTTCCCAACACATATAAAAGTTCC
ACTCACATTATACTGTAGTCTATTCAGTTTGCAATATCGT
TTTGTACATACCTTAATTTAAAAATGCTTTATTGCTAAAA
AATGCTAATGATCATCTGAGCCTTCAGCAAGTTGGAATCT
TTTTGCTGGTGGAGAGTCTTGCTTTGATGGTTGATGGCTG
CTGATGGATCAGGGTGGAGGTTGGGGAAGGTTGGGGTGGT
TATGGTCATTTGTTAAAATAAGACAATGAAGTTTGCCATA
TCCATTGACTCTTGCTTTCATGAAAGAGTTCTCTGCAGCC
TGCGATGCTGTTTGATAACGTTTTACCCACAGTAAAATTC
TTTCTAAATTGGAGTCAATCTTCTCAAATCCTGCTGCTGC
CTTATCAACTAAGTTTATGTAATATTCTACATCCTTTGTT
GTCATTTCCACAACGTTCACAGCCTCTTCACCAGAACTCA
TGTAACCACTCTTTGTTCATCCATAAAAAACAACTCCTTA
TCCATCCAAGTTCTATCATGAGATTGTGACAATTCATTCT
CATCTTCAGGCTTCACTTCCAATTATATTAACAGTTCTCT
TGCTGTTTCCACCACATCTGCAGTTAGTTCCTTCACTGAA
GTCTTTAATCCTCAATGTCATCCATGAGGGTTGGAATCAA
CCTCTTCCAAACTCCTGTTAATGTTGATATTTTGACCTCC
TCCCACGAATCATGACCGTTCTTAATGGCATCTAGAATGG
TGAATTCTTTCCAGGTTTTCAATCTACTTTGTCCAGATCC
ATCAGAGGAATCAATATCTATGGCAGCTAAAGCCTTATGA
AATGGATTTCTTAAATAATAAGACTGGAAAGAAAAATTAC
TCTTTAATCTATGGGCTAAAGAATGGATGTTGTGTTAGTA
GGCATGAAAACATGTATCTCCTTGTACATCTCCATCAGAG
CTCTTGGGAAATCAGGTGCACTGCCAATGAGCAATAATAA
TTTGAAAGGAATCATTTTTTTCTGAACAGTAGGTCTCAAC
AGTGAACTTAAAATATCCAGTAAACCATGCTGTAAACGGA
TACGCTGTCATCCAGGCTTTGTTGTTCCATTTATAGAGCA
TAGGTGGAGTAGATTTAGCGTAATTCTTAAGGACCCTAGG
ATTTGGGGAATGGCAAATGAGCATTGGCTTCAATATAAAG
TCACCAGCTGCATTAGCCCCTAACAAGAGAGTCAGCCTGT
CCTCGGAAGCTTTGAAGGTAGGCATTGACTTCTACTCTCT
AGCTGTGAAAGTCCTAGCTAACATCTTTTAACATAAGGCT
GTTCTGTCTACATTGATAAAACAGTGTAGCCACCTTTATC
AATTATCTTAGCCATATCTTCTAGATAATTTGCTGCAGCT
TCCACCTAAGCACCTCTTCACCTTGCACTTTAGTCTTATA
GAAATGGCTTCTTTCCTTAAAACCCACGAACAAACCTCTG
CTACCTTCAAAGTTTTCTGCTGCAGCTCCCTCTCCTCCCT
CAGCCTTCACAGAGTTAAAGAGAGTCAGGGCCTTGCTCTG
GATTTGCCTTTGGCTTAAGGGAATTTTGTGGCTGGTTTGA
TCTTCTATCCAGCTCACTAAAACTTCCTCCATACCAGCAA
TATGGCTGTTTCACTTTCTTACCATTTTTGTGTTTACTGG
AGTAGCAATTTTAATTTCCTTCAATAACTTTTGTTTTGCA
TTCACAATTTCACCGTTTTGTGCAAGAGGCCTAGCTTTTG
GCCTATCTCAGCTTTTGACGTGCTTTCCTCACTAAGCATG
AACATTTCCAGCTTTTAATTTAAAGTGAAAGACCTGTGAC
TCTTCCTTTTGCTCGAAGGCTGAACGGCCACCATAGGGTT
ATTAATTGGCCTAATTTCAATATTGTTGTGTCTCAGAGAA
TAGAGAGGTTCAAGGAGAGGGAGAGAGACAGGGGGAAGGC
TTGGTGGAGCAGTCAGAACATACATATCAATTAAGTTCGC
TGTCTTATACAGGCGAGGTTCCCTGACATCTCAAAACAAT
TATGATAGTAACATCAAATATCAATAATTAGATATTACCA
TAACAGATATAGGCATCATGAAAAAGTCTGAAATATTGCA
AGAATTACCAAACTATGACAGAGACATGTAGTAAGCACAT
GCTTTGGGAAAAATGGCATCAACATACTTGCTTGATACAG
GGTTGCCACTAATCTTCAGTTCGTAAAAAACCACAATAGC
TGCAAAGCACAATAAAGAGAAGTGCAATAAAATGAGGTAC
ACCTGTGTGGACTACAGCAGCAATTTATGTTTTTCACTAC
CAGTATTTAGCCAGTACAGTGAGTGTTTCAGAGCTGGGGT
CTCTTTCTATGGGATTGGCTTTTGAGATTTATTTCATAAA
TTAGACTTTTACAAGGAAAAAAATGAAATGCATAATTTCA
TATAGATAAAAACAAAACCATAGTCTATAAAAAAATACGT
CACCCCACCTACCCCTGCCCCAAACAAGCTTTTAAATTTG
ATCTACGTTTTGAGCAAAGCATGAATCAAGTCACATATTT
AATGTCAGCAGAGTGTAATTTTAGAGGCACATCAGAAAGA
AAAAGGGGGTGTGAGCACATAAAACTTATTTATATTTTTA
TTTATGCTATTTCCCACAGATTGAAAATAAATTTTCAAGA
GTACCATTTCTCGAGCTAATCAACTCCTAGTTTCTAAAAA
TGTTGTGGTTATCTAGCAGTGCCCTCTGGTGTCCAAATGG
ATTATTTTTGTTTGCCTTGAGGCAAAAAGTAAGCCACTAT
ATAATCAGACAAGTCTATAGTCAGCATTTTTTCATCTGCC
AAATATTTACTGAGTGTCTACTATATGCCAGTAGTGGTAG
GATGGAGAGATTATTAAACAAAATCTTGTTCCTTAAGAAC
AAGGATTTGTTCTTAAGGAGCCAAAAGTCTAACAAGGGAG
ACAAATGTAAACTCAATTACAAAATTACTTAAACAAATCA
CTTTACTTAGTTTTTCACTAAAATGAGACAGACACAGCTA
GGTTGCTTCCCTTTCCAAACTGTTCTCAACTGCTATTCAT
GTTAGCAGGTATCTGGCTGGCTTTGGACACTACACCTTTG
GTCAAGTACACAGGGAACATTCTGAAATAAATGTCCCAGG
ACATAGAGTGAGACTGAGTTCTAGTTTTAAAGATTTGAGA
AAGTGCTTTTCACAGTCAACCCCAAAACACACTTCTGGTT
TTGTAGTTATTTCAGGGTGCACTGGTTACCAGATCTGACA
TTCATTAAGCCTTACGTTTCTCTCTGAAAATGCCGTTTTT
CTAGCACTGTGATGAAAGGCCTCACGATGAATCAAACGAG
AAACCTTAAGAAATCAAGAGACCCTAAGAATTTATCATAA
ACTGTTTTAGGATTCTTAGATCTGCAAATCGGTCAGTAGA
GTCGCCAAAACCATATTGTTCTGAATAGGTGCATCTTCAA
GGCTTCTGGGGAAGCAGAGGAAGCCTGAAGGAATTGCGGG
GACCTTCCATCAAGAATAAAAGCAAAATTCAAATATTGTC
AAAGGAAAGGAGTCAGGAATGACTACAGACCAAGAATAAT
GCTTTATGCCACTTTGTAATATTACTTTGTTATTTTTCCA
TTCTTGTTACTATTGTTTCCTAATCAGCCATGAAACCATA
GTATATAGGCAGGACCTGTGACTTGCTTCTAACCAATAGG
ATATGGCAAAGCAGACAGGATGTGCATGATTACATTACAT
AAGATTATAAGCACCATCTTGCTGAGATTCTCTCCCTTGC
TGGCTTTGAGAAAGCAACCAGTTGTGTTGGGAAGGTCCAG
GTGGCAAAGAGCCGAGTGTGGCCTCCCACCGTCAGCCTGT
TAGGAATCGAGCCCTCTCAAGGAGCTGAAGGCTGCTAATA
ACCACGTGGGTGAGAAAGCAGACCCTTCCTCAGTCAAGCC
TCAGAGGAGACTGCAGCCCAGGACAGCACCTTGACCGCAG
CCTCACAGAGGACCCAACTAATTTGTGCTTAGACTCCTTA
CACACAAAAACTACGAGATAATAAATGTGTGCTGTTTTAA
GTTGCTAAGTTTGTGTAATGTTATTATGCAATGATAGATA
ACTAATATAAATTTCAAGACACATTTTATTTTAAGATGTT
TTTATTATAAAAGTAATACAAACAAAAACTGAAATATTGA
GGAAAGACAAAATCATCCATTTACTGCCCTGCCATCCCAC
TATAACCACAGTTAGTAGTTTACTTTGATTTGCTTTGTCA
TCTTTTTATTACATGCATGGTGTGTTATTTGCAGTCATGA
TTACACCCGTTCATATACTTTTGTATCTCGCAATTTTTAT
GTAATATAACATTTTCTCATGTATTTAATATTATTCATTA
CTAATTTTTCAGGAATACATATTGTGCCATTCATATATAT
CTGTTTATTGACTACTTCCTAGACCAGGGGATGGAAAATT
ATGGCCCCACATTTGTAAATAAAGTTTTATTGGAACACAG
CCATGGCTATGTGTTTACATATTGTCTGCGGCTGCTCTTG
TGCTACAAACAGCAGTGTGGACAAGTTATGACACAGACAG
TAAGGCCTGCAAAGCCTAAAATATTTACTTCCTCACCCTT
TATAGAAAAAGTTTGCCGAGCCCTGTCCTAAACTTTTATG
TGGTTTATAATTTGAACTATTAAAAGTAATGCCACTTGAA
ACATCTTTAGACATAAAATTTTCATACTTTGGACAGCTTA
ATTGGGAGATAGTAACAAAAGTGGAATAACTGGGTCTAAT
TCATAAAGACATTTTTAAGGCTGATAGTGTCCTACACTAT
TTTTCTTGTAACGTTCTAGCTATAATAAAGGTGGTGATGA
TAAGAATGGAAAGGAATACCGAATACTCATAGATAGCACG
TCTCTGGTCCCTATTAATCTAGACACATAAGTTTACACTC
TGAATGAACATATTTTTAGTTTTGGTTTAAAGTCAACCAA
AGAAGGAAGTAACAGTTACTGCAACAGGAAGACCAAGTGA
AAGAAATCTTTTACTTTCCATTGGGGATGTAAAAGCAGGT
GGAGATAAATTCTCCAGGTGTCAAGGTGTATATGAAATGC
CATTCCGAGCTAGCCGTCCTGGCCAAAAGGCCCTGGGAGA
GAAGAGTGAGAGACAGAGGTGGCCGTCTCCAAAGCGAGCT
AGCAGTGGCAGCAGTGCACAGAGGCGGCTACAGGGTGCGA
TGACAGAAGCAGCGTGTGGGCTCCACCCCTCCGAGCACAT
CCTAGGCGTAAACCCGAACACAGCTGTAATTGAACCGTCT
CTAGATAAGAAAGTTCTAAGAGCAACTACCCTTTATTTCT
TAAGGAAAAAATTCTTCTATCTGGGGAAGTTTTATTCTTC
AGAAAGAAAATCTTACGGAAGCGGAAACTCAATCTTGACT
AGTCGACCTAAGTCAACCCTGACTATCTCGGAAATAAAAG
ATGAAGCAGGCTCATCGGTCTCACATCCAATCTTGTATGA
ATAATATGTATCAGGAAGTATAGATGTCATCTTCTAAGGG
AAATATTCTGCAATATATAAAAAAGAAAAGATCAGGATGG
ACCTTTTCCGCAATAAATAATAGAATTTAAAAACAAAATT
ATAGAGATATTTAATGTAATTATCCCAAATATGCCAACAA
TGTATGCAAAGAAATCATATATAACACATTTATTTTATTA
AAATATTCCTGTCAAAATGTCAGCCAATTTAACATTTCCA
AAAGAAGTGTTCTTTTAGTTAAAACTATTATTAGCCTTTA
CATTCCACCTCAGTTACTCACTAAATAATTAAATGCATGA
TGATTTCATGAAATACTCTGGGAAACTATGAAATTCTCCA
TAGAGTAAGGAAATCAAATTATTTTTGCAAAAGTAACTAG
GAACATGTTACTTTGAAAAAAATACAGCCAGTTTTCTGAG
GTGTAAAAATCAAACCATTTTTTTCTTGAACTTGTCATAT
GGCAAAGGAAGCGGCAGTTCTATGAATAGCTTGATTCACA
CTTAAAATCATGCCATAATTTTCCCCTTTTTTCACTGGCT
ACTGTCAGTTACCTCAAAACTGACCTGAGGGTCTGGCAGC
ATAAATCCATCAGTAAGTTTATAATAGACTATTGTAGAAT
CAGACTCCACTATGGCCAAAGTAAAAGACATTGGCAAATC
TGGATCACCTTGCAATTTTCGCGATGCCTTCAAGATCTCC
CTTATCCTGAAAATAAAGTCACAATACATTTAGGATTCAC
AGTCACTCAATGATAAGATCAAATATTGTAAAATCTTGAG
AAAGAGGCAGGCAGTTTTATTTATCCATAATGCTGACTAA
GGAAATGTCTGAAGGCTCGAATATAGACATTTAAAGCTAT
CTTCCTACATAGAAAATCCTGGAAATAAGAGCTATCTATT
GACTTTCAATCTTTCTCAAAAACATTCACCCACCTCTCCT
GATCCTCATACCTGAGAGAATCAGGCTGTATTTAGAAACA
TATAAAATGGTATACGAATAGTGCTTGCTGCATCTAAATT
GGTGAAGGACCCTGGTTATTAGTTTTCCAGTTTTCTAATA
GAACAATTTGGTATTCAAGTTTGTTATTTTAAAAAATAGA
CTATCATAAACATTTTCCCCATGTTTTTATATGAGGTTAA
TAATTGCTACCTTTAAATGGCTATATAATATTCCACTGAC
CATAATTTACCAAATCATTCCCACATTATCATACAATTCT
TTAAGTTTTTTGGGGGGGGGCGGGGTCGAGAGAGATTGAT
GCCAATGAAGATAACATGCAATGATTATCTTTCTGAATGC
AGCTGTTTCACTTTAAATATTTCTGTTAAGTTCTTCCAGT
ATCAGAAGTCTTAAATCTGAGTACAGATATTTTTATGATT
CTCAATATTCTGATACAATAAAAGCTAAGAGAAAAATATA
CAGAGAAATAAAACCTTTCTTTTAAAAAAAATTTGGTAAT
GTTAGGATTTTGGTTTGTTTGCTGTGGAAAATAATCTACC
AAATCTAATATCTAGGTCTTCAAAGCACTGTTAGCTTTTG
CTTATCATAACTAAAAATCCTATTACCTACTCAATAAAGC
CTGTGTTCAATAACTCAGTAAAATGTAACCTTCTGAGGAG
CTTTCTTAAAAAGTCAAATAACAAATGATTAGTTGTTTTT
TTCATTAAGCCAACCAATTCTCCAGAAATTGAAAAGACAT
TTACTAGTATATTAACATTCTACCAGTGAATACATAACAC
CATATTCTCTTAGCAAAAGAGTAATTTGTTCCCTTAAGTT
CTACTTCTCAACTCAAAGTAAAAATTCTTATGGTCACGCT
TTACCCATCCTATTAGCTATTGAATCTATAAAGAATCTAA
AAAGTCTCTGCTTTGAAATATTCTTATAATAATTATAATG
CTTTTTATCTGTAGTAGAGACTGGAGATATTAAGAGCAAT
TTAAACTAGCAATAAACTTCTGGAAAAGCTGAAACTAAAT
TGTCCTTGTTAAAGTACCTGCACAATATGTTATAGAATGG
TAACCGGTTTGTTTAAACAGCAGTCACAAAAGGCTGCTTA
CCTACTACCTATCATTTAAGTTTCCACATGAATATAATGA
TTTGAGAAGCGAATGAGTTTCTAAGGTTGTTTCCTCATAT
TTAAACCAATTCTAAAACGACTTTGAAAGAGTTAAGTCAA
CACTATGGTAATACTCAATTTTCAAGCATAACCGTCAAGC
CACATTTACTGGGTAGATACAATATGTCTATCTGGAAAAA
TCTTAATTCCTTTTCAAGAGTCAGCAAAGCATCATTTTCT
CTCTTACGTCTCCCCTATGGCCTTTCCCCTTATGTCTTTT
TAAAAAATTAAGGGGAAAAAGGAGAAAAATATATTAGAGT
TTTTTATATTAACATATTTAATATTTCTGGTATGCTTCAT
TTCTTCACATTAATCTCTGCTGTCATTTGCTTATCCAATA
TAGTGCCATTCCCTCCCCCATCCTTTGTGTTAATAATGTC
ATATGTGTTACTTCTTAATATGCTATAAGCCCAGTCAGTT
GATTTCTGACAGTTATAAAAGTAATTCAATGGAGAAAGTC
TTTTAAACAAATGGTGCTTTAAAATGAAGACAGTATACCT
CTACGTCTACACATGGGATCACTGTAAGACTCAATGAAGT
GGCAGACACCAAAGGGCTTTGCAACCTGTCAAGTAGTCAC
TGAATACAAGTGTTACTACTTAATACTTATTCCAGCTTTA
CCACCTTGCAAATTGGGACAAAATGTTTGTATTCACCTCT
GCCTCCGTGGTTATTGCTAAAAACAAATACTAACCCAAAC
ATACAAAGGTCATTGTGCTGTTAGTGGAAACACAGGAAAC
GTTCATTTTCTGAAATAGATAGCCTGAATCCCAGAAATCG
ACTTAGCCCTTAAAAAATAATTTCCACCTATGTTAAAATG
CATTACAAGTAGCTAGATTCCTATTCATAAGAACAGTTTA
CTTTAGAGAGAGATGTTCAAATAAAGCAACCATAGATACT
AATCAGAAACTTCATTACTCAGCACTGATGGGAAGTGACA
CCCTGATAAAAGATGGCAAACTCCAATTACTTCATCAATG
CAAATCTTTTAGTGTAACTAAATATTTTCCTTCTTCAAAA
GTGGCAAACCACTATCTAAACTATCAATCACACAAAAAAA
TAAATTTTTATAGGCTGTCCATCTTGAATCAATCTTTTTC
GACAAAGATGAAAAAGAAGAAACTGATCATGGATCAACTA
AAATTTTAATTTATCTTTATCTTTTGTTGTCAGTTTGATC
ACAGTTACTTCCCAGTATGCAATATATACATAAAACACAG
TATATAATGCTCATAAAGCCACTGCAATGCCACAAGCTAG
AGACAAATTTCTCTAAACATATACATTTTGTTAATTCACT
CATGAATTGATGGGCATTTGCACTGATTCCACATGAGCCA
TGAAGAAGGATGACTTAGTGCCTTTTGCAACAATATGGAT
TGGAACTGAAGACCATCATCCTAAGTGAAGTATCTAAAGA
ATGGAAAAATGAACACCACATGTACTCACTATTAAATCTG
AACTAACTGATGAGCACACATGTGCATAGAGGGAAGTATA
ACTCAATGGAAATCAGGCAGGGGGAGCAGGGAGGAGGAGA
TGGGCAAAAACCTACCTAACAGGTACAATGAACACTTTCT
GGGTGATGGGCACACTTACAACCTTGACTCAAGCATTACG
AAAGCGATCCTCGTAACCAAAAACATTTTCACCCCCATAA
TACTTTGAAATTAAGAAAAAAAAAATTTCTCTAAACTTCC
TTTACTGGAAGACTGATGAGAATGGGACACAGATGAGAAG
GAAACGTATTAAGACAACGTTTATACATTTTCAGTTTCTC
GAAATATACTGTTTAAATCAGAAGGTGTGTTAGCATGTAT
ATGTGTACATGTGTGTGTGGTTTTGTCCCCTAAGGTAAAT
TGTATGGGAATTCTAGCCCCTATACTGAAATTTGGGATAG
AAATTTCCATCTCATTCATTGCTCTTTTTCCATTCTCCAT
TGATATTTGTTTCCAGAGTTCTTTACTATAAACAGCAAAA
CATTTTCATACTTACCCAAAACACCCATGCAGGAAACCCT
AATGTTTGAAAATTAACTCAGAGTTGTAAAGGGGGTTTTG
TCTTCAGAGTTGAGTGAAATCACTGTCAAAATGAAATGGA
AGTTCCCATCTCTGAGCTCTTGTTTATCCTACTCGGTGGT
GGGGGTTGAGGGAACTACCAATGAATCTTCTCAGTCACAA
CAGAATAAAATAGTTTGCCTCACTAAGCAAAGTACACTCA
GGCAGTCTTACAAAGTTTCTTGTTCAGGATCTCTGCTGGT
CTATTTTTAACATATGTTTAAAATAAAGCTATCATCTTTC
TTTATTTGAGACCTTTCCTTTATAGGATACTGCATAAACT
CCTAAAAACACTCACTTTGTCTTTAAGTCAACAGATTGTG
CTTTTTCAATCTATTAACAATAATAACAGCAACAAAAGGT
TCTGAAGATCTATTTAAAAATTCACACACGATTGTAAAGA
TGCCACGACTAGTAAAGCCTCACCAGAATACTATAATTTC
ACTTAATTTCTAACAAGCTTACAGCTTGAAATCTTAACTT
AGAAAACACAGAACAATGTTTCCTGATATGTATAATTTTT
AATAGTTCAGTTCTTTGGAAAAACATTGTGGAGATGTTTC
ATCACACAAATCTAAAATAATAAAGTAGATAATAAAATTC
TTTATAGTTCATATGTTATAGAAACCTACATATGAAAAAC
GTAACCTATGTATTAACAATAAGAGTTTCAAGTTTTCAAC
TCAGTTATATCTCAAGGGGAAAATCCCACCAAAAGAAAGA
TAGATCAGTAATGATCATAGTTTTTGATCAACAGTAAGAA
AATTTGATGTTCAGAACAGGTTTTTTTTCTCATAACTATT
CATAGAAAAGTTCTGCATACTGATGAAAGAGTGATTCCAA
AGCTTAATAGGGTTAATTTGAAAACAAGCCTAAAGCAAAC
ACACAGTTAACACTACTTGGATAATGCCCTTAGTCCAACC
TATATTTAAATGCTTTCCATAAATCTTAGCATTGATTTTT
CTGTAATGATCCTAAAACAGAGAATAAGTAATCCTAGAGA
TTTACATAGAGGACAAGAAGTTAAAGACAACATTACTTTT
AAATCCAAATGTGTTAAAAAAGAATACACCATGGGTTAAA
ATTAGTATGAATTTCAATCCAAAGAAAGTATCTCCTTCTG
TCCTCTTCAATGTGGCCAAACTTGTACATACTGTAGCCTT
ATCAATAAAAGGCATTAACTCCTTGATCTGCCTCATTATG
ATATAATGGAATGACACATCATAATGCAACTCTGAAACAC
AATGCAAAATTAACGTGGTGTCAGAATCACCAAAGAAACC
TTATTCATGCACAGGCTTAATCCAGAGGAAAGTTTCAGAG
ATAACAGACTACCTCCTTGGGATTCATGCCAATGCCTCCC
TAGTGAAAAAATCAAGGCAGCTAAAATCCCAAGCAGGTTT
ACTGAACAATCAGGCTTTTCAAGTGTGGCTCTTCACCCCA
ATAGGAAGTAATTCTGCTAAAATAAACTGCAAGCTTTTTC
TTTCTTTTTTTTCTTTTTTTTTGACAGGTAAGAGAAAAAA
TCCTGTGTCAGTAAAGGGGGTTTCATCAGCCAGAGATTTC
CAACACAGGTTAGGGTGAGGACACAGATCCTAATACGCAG
GAAAGCCAAATGACAGAAGTCATTTTCCCAGTCATTAGAC
TTCAGGATTCAGATAAAATAGTGGCCATTAAATGAATTTG
CAATAAGACTATGCTTTTGGAGTGTGGAAATACTTTTCAA
TGATAGGGAAATAATAATGGAATATACTTCAAGAAAACAT
TTAGTATTAGAGTAAATATCTTTAGAAATGTTATAAAGAA
AGAATTTAGTTCTAGTAATCATTTACTTCAGCATCAATAT
AAGTCCTTTACCCATGACACTAGAGAAAAAGGGATGAAAG
GGTGGAAAGAATATAGATGAAAGAAAAAAGAATTTAAGTA
AAAGTACGGAAGCTATTCCCAGCATTGGCAGATTGCCTCT
TCAGACTTGTGATTGTTCTCTGTCCTCAGATGCACATTAT
AGTTACAGTGTAAGTGTGGGAAATGGTGAAAAATTCTGCA
AGTGGATGCATTTTTCAGACTTTCTAATTTTTTGGAAATT
CTTGGAAGGCTGCTTGTAATATATTCTTACATTCTTTAAG
GTAGTAAGTCTCTGCTACAGGAACATAGTAGCCTAGGAGA
GTTCCTTCAGTCATTCAACAAATACTTATTTAGCAACATG
TGCCAAGTACCAAGCTAGACTAGAGCTGAAAACAATGAAT
AAAACAAAGTTCCTGTTTTCATGGAACAGTGGAGAAAGGA
GAGTAAATAATCAAAGAAAGCCAAATATACAATATGTTGA
ATAGCATTAATGTGGCAAATGTTATAAAGGATGACCACTT
AGTAGGTCTAGGAGGTAAGATGACAGTAACTGAAACCAGA
GTGATAACAGTTATGCCACTGTGGTAACAGTGGAGGTGGT
GAGAAATGGACAGATTCTGGATGTATCTTTAAGGGAGAAC
TGATAGGATGTGTTGATTAATTTGGAGATAAGAGAAATGG
GAAGAATAAAACCTAAGAGATTATAGCAAAGTTATGGGAT
ATAAGGATACAAGACACAAAATTTCACTGTATTCCTACAT
AGCAGTAATGAACAATTAGAATTTGAAATTGAAAACGAAA
CATCATTTATATTAGCATCAAAAAATGAAATAGATGAAAA
TATAACAAAATATTTATAGGATCTATATGAGGAAAACTAT
AAAATTCTGATGAAAGAGTTCATAGGAGATCTAAATTAAA
TGGGGAGAGAGTCAATGTTCCTCAATATTGTTAAGATGCC
AATTTTTTGCAACGTGATCTAGTTTAAGCACAATCCCAAT
CAAAATCCCAGCAAGTTGTTTTGTAGATATTGACAAACTA
ATTCTAAAGTGCATATGGAAAGGCAAAAGACACAGAATAG
CCAACAAAATACTGAAGAACAACAAACTGAGAGGACTGGC
ATAATCTGACTTTAAGACCTATTATAAAGCTACATCAATT
AAGATCGTGTGGTTCTGGTGAAGGAATAGACAAACAGGCC
AATAGAATAGAATAAAGAGTCCAGAATTGACCAACAGAAA
TATAGTCAACTGATCTTTGACAAAGGAGCAAAAGCAATTC
AATGGAAAAAGAACAGTCTTTTCAACAAATGGTGCTGTAA
CTGGATTTCCACATACAAAAAAATGAATCTGGACACTGAC
CTTATACACCTTTCATTAAAATTAACTTAAAATGGATTAT
AGACCTAAACATAAAACACAGAACTATAAAACTTCTAGAG
GACAACATAGGAGGAAAATCTAGGTGACCTTGGGTTTGGT
GATGAGTTTCTGCATACGCCACCAAAAGCCCAATCCGTAA
AAAAAAAATTAGGTCAGGCTCTGTTAAAATTAAAAACTTT
TGTGCTGCAAAAGACAGTGTTAAGAGAATAAAAAGACAAC
CCATGGGGAAAATATCTGCAAAACATGTATCTGAGTTGCA
GCAGTCCTCAACCTTTTTGGCACCATGGACTGTTTTCATG
GAAGACACTTTGTCCCCGATGGGTGAGGGGGGAATGGTTC
AGGATGATTTCAGTGCATTACATTTATTGTGCAATTTATT
TCTATTATTATTACATTGTAATATATAATAATTATACAAA
CCTCTCTGCTAATGATAATCTGTATTTGCAACCGCTCTCC
AGCACTAGTATCACCACCTCAGCTCCACCTCAGATCATCA
GACATTAGATTCTCATAAGGAGCGCGCAACCTAGATCCTT
CACATGTGCAGTTTACAGCAGGGTTCGCGCTCCTACCAGA
ATCCAATGCCGCCGCTGATCGGACGGGATGCAAGCCAGGG
AGAGAAGCTATAAACACAGATGAAGCTTTGCTGGCGCCCA
CCACTCTCCTCCTGCTGTGTGGTCCAATTCCTAACAGGCC
TTGGACCAGTACTGGTCCGCAGCCCGGGGGCTAGGGATGG
CAGTGATAAAGGACTTGTATCCAAAATATACAAAAAAACC
CTTAAAAACTTAACAAAAAGAAAAAAACCAGATTGAAACA
TGGACAAAGGGTCTGAACAGACACCTCACCAAAGAAGATA
CACAGATGGCAAATAAACATATGAAAAGATGCTCAATACC
ATATGTCATTAGCAAATAGCAAAATTAAAAGAAGAATGAG
ATACCACTGTAGATTAGAGTAGCTAAAACACAAAAAACTA
ACAATACCATGCTGGCAAGGATGCATACTGCTAAGTGAAA
GAAGCCAATCTGAAAAGACTGCATACTATGATTCCAACTA
AGTAACAGTCTGGAAAAGGAAAAACTGTAGAGAAAGTAAA
AAGCTCAGTGGTTGCCAGGGGCAGGGGTTTGGGGTGGGCA
GAGGGATAAACAGATGAAGCACAGGGGACTTTTAAGGTAC
TGAAAACTATTCTGTATATGATGGTGGACACATGACATTA
TGCATTTGTCAAAATCCACAGAACTGTATGATAAAAAGAT
TGAACCCTAATGTAAACTATGGATTTCAGTTGATAATATC
AATATTGGCTCATTAATTATAACAAAAGTATCATACTGAT
GTAAGATGTTAATAATAGAGAAAACACTGCTAGACTGAGG
ATTACATGGGAAATCTCTGGACTATCTGCTCAATTTTTCT
GTAAATCCAAAAATGGTCTAAAAATGACATCTACATACAT
TAACAAAAAAAAAAACTCCAAGGTTTTTGGCCTGAGCTTC
AGAATGAACAGAGTTGCCATTTACTGACATGGGGAAAACT
ACAGAAGGAGCAAGTATATGGGTCAAATCAAAAGTTGTTC
TTTGACATGCTAATCTGACATGCCTTTTAGATCTTAGTGG
AGATGTCAAGTGGACAATTAAATATAAGAGTCTAAAGTTC
ATGACAGAGACTGAGGTGGGGATATAAATTTGAGAGTCAT
CAGTATATAGATGATATTTAAAACTGTGGAACCAGATGAG
GCTGCTGGGAAGTGAGCACAATGAAGAGAAAAACTCAGAG
CACAATGAAGAGAAAAACTCAGAGAACTGAAGCCTGAGAG
CATTTTAACACTTAGAGGCCAGAAACACGAAAAGGTTCAG
CTAAGGAGGCTAAGAAATGGCAAGTAATGGGAGGGTTACT
TAACCTCCTCAAATCCCCACATTAAGCTCTCGCAGTAATA
GCTGATCATCTCCTATATCCTCAGAGATTTGTACATTTGA
ATTGGTATCCACTATGGAAAAAAGAAACAAGCATTACAAT
CCCTAATATTCTGACTCCTCAAATAATTTTCCCACTTTTG
TTTCAGGATATATCAATGTTTCCTAAAGACTCTGTAGTGG
CAAAATTCTTGATCTAGCATTCTCTTACCTTTGAATTCCT
TAATTACTTGAATTCTTTCATCCTTAATAGGTTGCTTCTC
CTGAACAATTGGTTCCCAGGAGAAGGATTCTTTTTTTCAT
ATTTTTTCTCTGTTTCTCATTTCCTTCCCTCCAACTTTTG
TCATTCCCATCTCTCACATCACATATATTCTTTTTTTTCT
TTTTTTAATTTTTTTTCTTTTTTTTCTATTAAATTCTGTT
GCATGCATATCCAGAACAGACACATATATTCTCTCTCCCT
CTTTTTCTCCCTCTCTCTTTTTTGTGCACCCACACACCTC
CCTCCCACTCCAGGGCATTCTCACCAGCTGCAGGCAGGTA
CTCCCTCCCTCAGTGGATACTACATATCCGCTCATAATCA
ACTATTTGCAATCTTTAGGCTCTCTCAGCCCTCAATACCT
TGCATATGTATTACTTTTGCCAGGGGCATCCATTCCATCC
CTGTTCCATATTAAAAGCCTATGCATATTTCAAAACTCTT
GTCTTCCAGGAAGTTTTTCCAAACTCTCCCACCTCTTATG
CCACCAGCTGAGGTGAGGTCTCCTCCCTCTGTGGTCTTCC
TCAGTGCCAGAACATATCTGTCATTATGTTTATCACACTG
GATGTAAATGTCTATCCATCTCCGTTCTTGACCGTGAGCA
TCCTGTGGGCAAGGTCTGTGATGTTTTGTACTTGTCGAGT
ACAGGGAGCCAATAAATAAATGAGCAACTTAGAAAATGCT
GGAGTAATCTACAATTTACCTTTTTATCCTGTCCCAAAAC
CAAAATAGTGCCTCTAGTCTACAATTATAGTTATATTCAT
TATATTTAAAGAAAAAGTATAACCATATACATTTATAACA
TTTTTAGCAAAAGGTATATTATTTTAGTATAAGAACAGTA
AATAAAAATTTAATTTTCCCTATACATCTCAATGGTTTAA
AATATTGGCTCTTTTTCTTCTGCTCCTAAAAACACTAAAG
CAATGGATTTAAAAATAAATAATTGGTCCATTATATTATC
TAGGTTACCGCTATGATAACACAAATAGCTAATAAAATAT
TTTTAAAGTAATTATGTCCCTTAAAAAAAGAAAAAATACC
ATGGACAGTATTTAAAAGCTATATTGGGAGAAACTAATTC
TGACAAAAAATAAAGAACTATAGTTCATTGAATTCAATGT
AAGAAGAAAAGCAAGTGCATTCTTTTGAAAACAACACTGT
GGGGACTAGGATAGGATATGCATTTATAAGCTAAGCATCA
CATTAAGCTGAGCATCACAGGCTAGGAATCCTAACTTTGG
TTCTGACACTCATTTCTTATGTGCACTGAATTGTTTTCAC
TTTCCTTAAGGCATAAATTCCTTTAATTGTACAAGAATCT
TGCCAAAACAGTCTTGATCAAACCAACTTACAAAAGTTCT
TGTACTTTTAGCTTTATGGTAGCTGAACTAGCAGAGGAGC
AATTTGGTATACGGAAAGTTTATGTCTTTTTCTAAATTTC
TGAAGTAATATTCAGATTGGAAGATGTCAAGAAAGAGAAC
ATTTGAAAAACTTTTCTCTCAGATAAAATGGCTGAGTATA
TTAAATTTAGAAAAGTTACCAATCGGCCGGGCAAGGTGGC
TCATGCCTGTAATCCTAGCACTCTGGGAGGCCAAGGCAGG
AGGATCACTCGAGGTCAGGAGTTCGAGACCAGCCTGAGCA
AGAGCGAGACCCCATCTCTACTAAAAAATAGAAAGAAATG
ATCTGGACAGCTAAAAATATATAGAAAAAAGTAGCCAGGC
ATGGTGGCGCATGCCTGTAGTCCCAGCTTCTTGGGAGGCT
GAGGCAGGAGGATTGCTTGAGCCCAGGAGTTTGAGGTTGC
TGTGAGCTGGGCTGATGCCACGGTACTCTAGCCCAGGCAA
CACAGTGAGACTCTGTTTCAAAAAAAAAAAAAAAAAGTAA
CCAGAAAAGTTACCAATCATTAAAAAAAAAGAAACACCAC
TAATTTGTGGGACTGAGGATATAAAATGATGACTGGAGAG
GCCCCATCCTCACATCCACTCTCCTTCTCTAACACTGAGA
GGAGAGAATCATTTATAATTTAGTCAGGCTGGAAAGGATG
AATGATTCACTGGTATTACTGAGGAAGGAACTACGATCCT
TTGTAACAAAGGAGATTAATAGATCATTTTAAAAAACACT
ATCCTAACTGTCTCTGGATTTTATCATTGTATAAAACACT
CCACTTTTTAAAAATAAAAAAAACTTATATATAACCATAG
ATAAGTTTAAAATGTGCCAACTATGATTTTCTCATCTCTC
ATATCTTGCTGAAGAAACTAAATTGGCATTGAAGTTGAGA
GACATCATAGGTTCCATCAGGGAAAAAAAAAAAAACCACT
GGTAAAGAACAGAAAACCACCTTTTCCCTCATAAATTGGG
TCTTTGTATGAGAAACTTATAATACTATTATCCTAACTTT
GGTGTAATGTACTTCTCTCATTTAGGGCACTCAAAATATA
CCAATGGCAAGGAGGTCCAAAGAGAAGCTAATCAAGCTAT
CTGAACATAAATTTGACTTCATCTGCAATCTTAGCACTGA
AAAAAATAGGTCCCCAGCTTTAGTTAGGATTTCTCTTGTT
GTCTCACCTTTAAATCCATCCGATCTCTTTGATCTCTGTG
AATCTACTAATATGATTTTATACCATTGCTGTGTCTGAGG
AAACTGTGCTCACACTTCTACAGTCATTTACCAAACTTGC
TCGTGGATTCCTTAGATTCACGCTAGCAAAGAAACAGTCT
GGAGTACTCTCCATGTGGCTACAATCCAAATATATAACTT
AATATGACACTTTATAATGTGAACTAAAAATTATTTAGCA
TTAGCTTTAGGAAGGATTTTTAGATGAGAGGAAAACAGCT
GTGTCCTTCCCTCTAAGAAATACTAGCAATTAATCACCTC
ATACTCCATGGGCATAATTTTCCTACCAGATAATCTGAAA
TGGGCACTTTACCAATTTTATTCTCCCACTGGAGATCAAA
AATTAGCATTAAATCAATATTTTCAGAAGGACTAGTATAC
ACAAGACCTTCTGAGACTTGAAAAATATGACAGTGTTTTA
ACAATGATCATGTATTAAGTATAACTGCTTTATAGAAAAC
ACTAGTAACAAACTGTACTTGCTCAAAGTAATGCATTTAC
TCACAGTCATTCAAATATACACCCTATAATGGAATCTGTC
TGCATTCTTGCCAGAACTATATAAACAAAATCACCAGGTC
TAAAGCCTGGGAAAATAAGTGGGAAATGGATGCAAAAACT
GTTCAGGCATTCTTAGAATGCACAAAGACATAACATTAAA
CTTTGCCTAGAACTGTTACCTTTTAAGGAGTCAGCACACA
CATATACACTATAAAATAAACAATAGAAAGATTAAGCCAT
ACAAAAATAATATATATGTCACTCTGCCCCTCAACAATCA
AGGGGTGAGATTGCTATTTTTAACTCATGAAGTGGGATTG
TTTGTCATCACTAGGGAAATGTTATATAATTAAGTTATAG
TTAACTATGTAAATGACTACGTTTGGTCCAGTTTTACAAA
CAACAGATTATGAAACTTGGGACCTTCAATAAAGGAGACC
AATATCAGGCCTTATATGTTACACGCTTTTGGTAAATTAT
ATGAAATTGTACCTCCAGCAAATTGCCAACTCCTCTGACT
CCCAGGCTTTGTACATTACCCAGCTTTCCTATTAGCAAAA
ATGTTATTTTAAGTTTTGAAAAAATAAAAAGCATTTAAAA
AAAATACTATACTCAAGCAACTAAGCAGCATAGTCTAGGA
CGGTGATTTACAGCTGGTATGCTCAGGTTGGTTGTGCAGT
GTGGCAAGTAATTGGTTTCTAACAATAAAGTACTAAAGTT
GGCAGGGTTCTCATATAAAATTAATATTCCTGATAATATA
TTATCAGTCTCATCCACTCACATTCCAACATACTTTCTTG
AGAGTCAAAAGGGGAAGCTAGCATTAAGAGGTCCTGGGAA
CAACAATACATTGTAAGTACAGAACCAGCCCAATCTGGTT
TAACTTTGTATGATACAATGGCTAGCTGTTTTTCAGTTGC
CATAAACCCCACGTTGCAGGTCACTTAACCTGCACGTGCC
CAGATGAATCAAGTGCGCTCGATTCCCTGGAGCCAGCTGG
AACTAAAAAGTCAATCATAGGCGAAACCAAGGTGCTCGGA
TGGAGGAACAGGGACTGAATTAATAAACAAGCCTTGGCAT
CACCTCGTAGCATGCTCCAATCAGATCCTGCCTCATTACC
TCTGCCTATAAAACCTACCCAAGGCCCCAGCTCAGGGAGA
CAGATTTGAGTATTGCCTCCTGTCTCCTTCCCAGTTGACG
TGCAATAAAGCCTTGGCTTCTACGTAAGTTGGGCACTGAG
CCCATTGCTTGCTTAGTAACAATTCAGGCCAAAGCCTATA
TTATTATAAAAGTAAGAATAGTGGTTATTTGTGGGGAAGG
AAAGAGTCATGATTGGGATAGGGCATGTGGAAAAGGTTGT
GGGATGGCTGGAAAAGTTCTATTTCTTGGCTTGGTTGTAG
TTACAAGGGTTCAAGATGTTTGCTTGTGATAACTCACTAA
TCTATACATTTGTATTGTGTGGTTTTCTGTATCTCGTTTC
ATTTTATAATAAAAGTAGGAAGAACTCTAATAGCAATGAG
ACTAACTATGACACCTTGGTGCAACTCATGTAATCTTTTA
TTATCTTTTAGAAAAAGTAGTGACAAATAAAAACGTATCT
TAAACCTCAGCTTTTTATATGTAAAACAAGGCTAAAATAA
CTATCCCATGTACCACTTGGGATTTTAGTGCTAAGGAAAG
TATACTTGTGAAAGTACTTTGAAATACTCCAACATTCTCT
ACAAATGCAAAGTACTCCTATAACCACACAGAGTAATCAA
TAGTGTCATCTCCCTGCTCAAAGCCCTTCAATGATACCAT
CCACTTAGCAGTAATTTTAAAGTGTTCTTTGTGGAAACGC
AGGACTCAATAGACATGCTTCAGGGACAGGGAATCACGTA
CAGTTGTGCAGATCACGCTTTGCACAAGGGTGTGTGGCAC
AACTGGGTCTGAAATCTGGCCTTCACTGTTTGCCAGCCGT
TGAATCCTAGTGAAGAAAGAGGATTTTATCTTTGTTATGC
CCAGAGGGGGCACCTTTTTCTAATTTGTTCAAAGGCACTC
TGCTAACTGTAGCCCTGCCTCAAAGGTTCCCCATAAATTA
AGCATCTTCTTCTTCTCAAACAATAAAGACATAACCTGTC
TGTCTAAAATCTTCTTCAAAGTTAAGACAAACCACAAACA
AACACATTTTATATTTGTATTTCCTTGATTTACAAATAGA
TTTGGGCATTTGAGTTCCTCTTCTGTGAATTGCCTGTTCA
TATTCTTTGTCCATGTTTCCCATGAGGTTGTTTTTCTCTT
GAGTCACAGAAGCTATTTATATATTCTGAATTAATCTTTG
TCAGTTATACACATGGTACATCTCTTCTCTTAGTCTGTGA
ACACTTATATATTGCCAGTGGGAGTGTAAGCTGATAATCC
TTTTGAAAATAATTTAGCAGTTTTTGCTTTACTTTAAAAG
TAAAGATGACGTGTATACCTTTCCTGGTTATCTTTAATTA
ACCAATAAATTAACCAGTAAAGACAAATACTAGTTTAATT
AACCAGTAAAGATAAAGGTGTAAATGCCGTATGTCCCAGC
CATTCCTCCTCTAGGCATTTTCCTTAGGGAAACACTCATC
CATAAGTACAAGGAGATACTTACAAGGCTGTTCATTAGAG
TACCATTTGTAATAGTAAAAAAGTAAAAACAGTGATGGCC
TTCATAATCTAAATAACTTTTCCCACATCATTTCCCATCC
TTCCCCTCTCGTCTCCTGAGTTCTATTCATTCATTTATTC
ATTTACTTCCTTAAGGAACGTTACTAAACACCTACTTGGA
CTAGATACCGTGCTAGGCAGGCAGTCATGTTTAACTATTT
GTAGCTGCCCCACTCAACTACGGTTTCAGAAGACGCTTCC
TGTCCTTCCTCTGGATCTTGGCACAACTTTGTACGTGTCC
CTGTTAAAGTACTTGTCAGTACTCCATTATCCTGTTATTC
AATTTTTTTGGCAATAAAATAAGTGAAGGCAGGCCCAAAT
CACACATTTAATTAAATATCTGAACAAAGGACAACTCCGT
TTTCACTAGATCCCATCCAATAATTATCAAAAAAAATTTA
TTTTCCAAGTGAACATTCAGTGCTAGAATATTACTTTCAT
GAGTATGTCTTGTTCAACTTGGTATCCTCAGCACTTAGAT
TATTGCCTGACACATAACAGTCACTCAAAAACACTTGTTA
AGACCAAAAAACCCAAGCAGTATTATCTAACAAATAATAT
TTAAAAGTGAACACACAATGACTTACTTGTGCAACTGCTT
TATTATTGAATAAATAAAAACTGTTTGCCCTCTTAAATAA
AAAAAATGTATTTTCTTTCATGGTGAGTTACCCAGCCAAA
CACTTTTAGGACATGTCCCAATGAATATCTTCTCTATACA
AGGCTACCAAAGACTCAAAGTCAATAATTTTCTTCTCTGT
GTTACTAAAGTAGGAAAATTCCTACATTAACCACAGAAGT
CTGAAATTGCAGCACCACTGTTAGATATATAACATTTTAT
ATTATAAAGTATACTGGAAGTAAAAATAGATAAAAGTATG
CCTACTATCTAAAAATATTGCTCCTGTTAAAGACTGATGA
AATGACACACACACACAATCTCCATTTGTTAAAAAGTTAT
TTGCATAGTTAAAGTTGAGAATATTTTATGCCCTAAAAGG
CATAATAAATCTAGAGTGTAAGGGGCCTCATTTGTATTAT
TTTCTATATTATTATTCCACTGCATAATATAATTATGAAT
ATTTATATAAAATAAGACAGAAAGATTTAAGTACTCTGAG
TCATTAAATGCAAGCTCATAAAAATGGCTTACCAAAGAAA
ACAAGCTGAAGCTATTAAAGCTAGAGAAACATTAATTATC
AGCTAGAAAATATCAGAAATTAAAAATGGGCACAAATTTG
TACTTCTAGACTTAGAAATGATTTTGATTAAAATAGACTT
TTGGTTTCATTTCATTAATTTTATTTTTTAGGATTAAATT
CAGGTTAATTCCAAATAGTGGCTCCTTGTCCAAACCAATA
GTATAACAATAATACTAGCTAGGACAATATTTGTTACAGT
AATTAAAAGACATACAGAATGAGTTTTGAGGAATGAATTA
AGTCTTTCAGATGTAGGAAGGCTTGGCAATCATGCTTGTA
AAAACCAGAAAGTACTAGTGATCAAATCTGATGTCAACTC
TATTAACTATTTGTGATTCTCAAACACAGAAAAAACTCAC
AGTAAGGAGCCTCTCAAAGAAGCATATAAATAGCCTGATA
TATCAAAACACAATTCTCATTATGAATCATACATACAAAA
AATACTTCATAGAAATCTGCAAATTAATTTAACACAGTTT
TATGAAATATGAACAATGAAAATAACCAATTACAATAGCT
TTGATTTGGAAGGGATCTTGCATATCATGTACTGATAATC
TAAATCCCTCAATAAAAGACAAGGAAAACAAAATCCAGAG
AAATAAGGTATGTTGCCAAGCATCAGAAAAATTTTAAATG
TCAGTACCAAGACTAGAATCTAGGTCTGAAGACTTCAGTC
TAGTGCTCTTTCTACTAAATTACCATATATTCGGTCATAG
TGAACTGGAAAAAAAATAGGTATTCATCAAAGCTATTCAT
GATGGTGCTCTGCCCATTGCCCCATTTATATACCCACCCC
AATGTAGCTACAATTTCATGTGTCCTTTCTTCCTACACCC
CACTCTCAGAGGTTAAGGTCCCCCTCTTCAAATTCAGTAT
TACTCTCTTTAACTACACTCTTGAATCCATCTCTCCTCAT
CTCTCAAGAATCTTCTCCATCAATAATTACCTTCTCTTCT
CTATTTCAGCCTTTCTACAGAACAGCTCACATCTGTTTTC
CTCATAGCAAGTGAGTATGAGAGAGTGCCTAAGGTAGAGA
CCACAGTCTTTTATAACCTAATCTTGGAAGTGACATCCCA
TCATTTTTGCCAAATTTTATTCATTAGAAGCAAGTCACTG
AGTCCAAGCTACACTCAAGGGAAGAGAATTAATTACACAA
GGGCATGAGTAACAGAGAGCTGGATTATAAGAAGCCATCT
TAGTAACTGCCTGCCACAGCCTCTAAAGAACAAAAGCAAA
GAGGGAGGGCTGCTAACTAGATACCAGTACTTCTTATGAA
GCAAGAGATTAAGAAGATGTGGTACTGACACAAAGATAGA
TAAACTGATTAATGGAATACAATAGAGAAACACAAATCAA
TGCATGTATGGAACTTTGGAAAAATGACAGAAGTGATATC
AGATAATGAGGACAGGAAGGACTATTCAATAAAAGGAGAC
TGAAAAAGTGATTATCCACATAAAAACAGGATTCCCTAAC
CTCTGCTCACACCATTAAAAACAAACAAACAAAAATAACC
CTTTTTAGAACTCTGTGAAAATATAGGTGAATATTTTTTA
GACCTTTAGATAGGAAATATTTCTTAAGCTACACAAAAAG
ATGTTGATTGTAAAAGATGGATAATAAATATGATTATATT
CAAATTAAGAAATGTTATACATTAAAAGATACTTTAAAGA
TAGTGAAAGTCAAACTTAAAAACTGGGAAGCAACAGAGCA
TTATTGTCAAGAATATATAAAGAACTCATATAAGTCATTG
AGAAAAATAGGCAAAGGATATAAACAGGCATTTCTTAAGA
GAGGAACTAATAAATATATAAAGTAATGTTCAATATTATT
AGGAATCAGAGAAATGCAAATTAAGACCACAATAAGATTA
ATCCATTCAACTGGCAAATTTTCAAAAAGTCCAACAATAC
TAAATGTTGGATACAATGACAATACAGCTCCAAAAGATCG
TATTTACATTGATGGTGGAAAGTAAACTGACGTAACCACT
TTGGAAACAGTTTGAAATTATCTCCTAAAGTTGAACATTA
GCAACACTCTATTATCAGGAGAGTGGAAGTGAAAACAATG
GTACAATCATACAATGGAACATTATACGGCAGTCCAAAAC
ATGCATAATGGGTGAATTTTAGCAATGTAATATTAAGTAT
ATAAGATGAACCTCAAAAGATTACATACTTTTTATAAAGT
TAAAAACATCTAAAAAAAATTTTCCCAATGAATATGGAAT
TCAGGATGACAGTTATCTCAGGTCAGGGGGAGCAGAGAAA
GGAAGGGACCCATAAGATTAGATGTCAGTTATTGTTTATG
AATCTAGTTCTGTTTCAGTATGGGTGGTGGGTCGGGAGAT
ACTTACTACATTATTAAAAATAACTAATTAAGTAAATAAG
TAAAAGCCAGGCAGGAACCAATAACGAGAGTATGTCATGA
AACATGTTTAATCCAATTCTGTGCACCTAAGACTTTTTTT
TTTTAAAAAAGTCCCACAAGCTGCAGGAAGCTTTCTTTGA
TTTCAACTTGCATATTAATCATGCTGTTTACCAACTCCCA
TAACAAATATGATTTGCATTACATGGTGCATCTTATAATA
TCTGTCGTTTCAAATGTAATGGTCTTGCTTCCTTACCAAG
AATATAAACGTTTCCTATTTCCTCAAGGCTAGTATTTCTA
TCAGATATACTTTCTCTGAAAAGGTACTGACCATAGAGTA
AGTGCTAAATAAATACTTGTTAAACACACATATTTAAATT
ATTCCTCAAATAATCAAAGTAAAGCTATGATCCCTGTATC
CTAAATTCCTTTAAAAATGTTATGTTAATATCTTTAATTT
AAAGATTCTTAGTGCAATACTCAGGAAAAGAACTAATCTG
TTACACAAAGACCAAAATCACCTGCTCACCTGTTATGGCT
GAGGGAGGCAGTGATGGGGGTAGGCACCACAGTCTGTAAC
CCTTCCCCTTCTATCTCAGTACCCACCAGGCAGATGAGCT
GGAGTTCAGGTAATCCCACACAGTTCACTTCATGCCAACT
TTTACCTGGAAGAGTATCATTGAATGGACAATAATGTTTA
TAGAAAACAAAAGATAAAAACTCCAAACTTCTACCTAATA
CTCAGCTAAGCAAACATTACTCATAACTCTACCTACTCTC
CTCACTTTTCTAGTATTTTCTGTTACCCAGTAATTCCCAA
TGTAAATAAATGAAGAAATTAGAAAATTTACCAGACAAAA
TTAATAGTAAATGCATAAATGATTATTATAATGTCAACAA
TGCTATACACCAACCCAGCACCCCATACCCCAACCATAGC
CCCAATAATAAAACAATATAAACAAACAACTTACTCTCCA
TGAGGTCCAGGTAAACCAAGAATGCTATATAAACTTGGGT
GGCATCTCCTATATCTAAGTTCATCATTTCTAAATACTGA
AAATCAAAATGTAATTGTCAAATAGAGAAGGAAGAATCTT
TTAATATTTTCTTTCAATCAAGCAAGTATTCATTAAATAT
ACATATATAAAATATATAAAACTCTCTTCTAGGTTTAGGC
AAAATTAAAAGGAAATATAGGATCTGATCTCTGCCTCTAA
ATAACCTGCAATTGTTAAACACATGCATACTTAAAATTGT
TAGGCAAATAACAATATATGACAGTAAGTGATTAAAAGCC
ATGTGAGTGGGAAAAAAACACGACAGAACAGGTCAGAGGA
GCTCTATTCAGGGGGACTGGTTGGTGAATGCTTTATGGCA
GAGGTGGGATGCAAGTTGAGCCCTAAATGACATGTATGAT
TTCAGTAAACAGAGTAGTAGAGTAATAGTGTGGGTAATCA
CATAAAGGCGAGACTAAGACACACATATTCAAAGACCTAT
AAAGAACCTATTTGCCATAAGTAGAGAAATTTGTTAACAG
GATTTTCATTGGGACATGTTAATGGGGAACCTCTATTTCC
CTGGCCTCTTATTTGGATGTGGAGAGAGTCTCTACAGTAC
TACTCCCAGACTCTCTCCCCAGTCTTTCTCACTCAAGAAT
AGGCGGTTATTTGTTGGAATTAAAGAAAGGACTAGGCAAG
CTCCTGCCTCTTTCAGATGTGCTGGTCAGCATCGGGGAAC
ATTTTTCAGGCCTACCCCTGTAGGGGAAGCCTGAGGCTGT
GCTGCTCTGTCAGTAACCAGGTGGATAAGCAGGCCTAATG
CAAAGGTGAGGTAGGAGCAGATCCACACGGGGGCAGATGT
GAAGTCACATTCTCCTGTCAGCTTCACTGTTAAGTGCACA
GGTGCAGCAGAACGCAAATATTATTATTAGTAGCTATTCA
CCTCAAACCTCAAAGGTGTTTGAAAATGACAATGAAAATG
TAATTTCAGGCCAAGCTGCAAGGTCTTGGTGGCCAAGCTA
AAAGTTTGAATTTTATCCATCAGGAAACACTGGGGATTTC
CAAGCATGAGAATAATAAAAGTGTGGTTTGAGGATGGTAA
ATCTGATACCATTTTACTGAATGAACCTAAGTAATTTTCA
AATTGAATCACAAAAAGTGGGAACTGGAAAAACAAACATC
CACTATTATTTCTTTTCTTCTTCTTCTTTTTTAATCAGTT
CGCTCCTTCAAGAAGAAAACTCAAAAGGGAAGATTTGATG
GTCAGATTCTATACAGCCATTAGCTTCAGAGAGGAAAAAA
TCTGCAAGCATGTAAACTGCCTGCATAGCAACACCAAGTC
TAGATGAAATTTTAAAAATGTGTTACTGGTGTTTCACTTA
TTAAATAAGTATATAGTGCTTTCTATGTACATTTCATGTC
AAGTGCCTTACAAATATTAACTGATTTCATCCTGTAATAA
CCCTATGAGGTAAGCACATACTATTAATATCACCATTTTT
CAGATAGGGAAACTGAGGCATAATGAGATCAAGCAACCTG
CCCCAAATCACAAAGCTGGTAAGTGACAGAACCAGGATTC
AAACTCGGAGAGTCTGACTTTGAGTTCATGCTCTTAACCA
CTGTGCTCCCTTCTCCATCTTATTGTTTTTCTTGTTATGG
CACTAAAGAACATTTTTATGCTATTGTTTCTTTTTCTCAG
CTTTTGGGAAGGACAAAGGGGACAGGGCAGGAGGATAAAA
TCAAGCAAGAGAAGATGCAAAAGGGTTAACTCTTTTTAGA
CTTACACCTTCAAAATTTTCCTTTTCTTGACTGTTTTTAG
ATGATTATCTATGAATTATTGCTCTCAACCAGAAGAGTGA
AATTCTAGTGAAGTACTAGACCAGTCCCTGAGATTCCTGA
AAAACCCACATCTCCATTCACTGCTTGGGCCATTCATTAC
TGGTACAAAGCAGCGACTTCCCAAACAGAAACAGGCTAAG
GGACTATCTTTATCTCTCTTGCCGCTAATATAGAAAAATA
CACTCACAATGTGAGTAGCTTTGCTTTGGGCCAAGAACCT
ATTCAAATTTTCCAAGAAACCTGAAAAACTAGGGATCTGT
ACCTGTGCAAAATCAAGATGCACCTTCTGGGTCCAAGGCT
AAGTGTAAACGTAACTGTGCCTAAATCTTTGTCATTATGG
ACGCCCGGATCTTATCTATGGCCCACACACTGCCTTGCAT
TACTGTGAAGATTGAGCTATCTAGAGAGCAAAACTCAACC
ACCTGCGGAGTGCTTACTAGGGGTCTCCGGTTTGAGAGAG
GCGGGATTTAAGGTCTTGCCCTCAGTTTCAGAACGGCTTT
GGTGGGGGGCTGGGGAAGGTGTCAGCGCGATAGTTCGATT
CGTTTAAACAAGCAAAACTGACACTGCCGTCCTGGCTGGC
AGAGGTGCACACCGGCGCCCCGCGCCGAAGGGGCCGCGTC
CTCCGCCGTCCGCAGGCAGAAAGGGGGAGCGCAGCCCGCG
AGTCCCGCTCGGGTCGGGGCCGCGCCCGCGCGCCGCTCCC
CTCGCGCCTCCTGACCTTAGGGTGGGAGCCCATCCAGGCG
TCCTCAGGGGCCCACGTGTGAACGCCGCCGCTACCGCGAA
CGCCGCCCGGGCCCAGGCCGCTGCAGCCGGGGATCGGCTC
CGAATCGCCGCCGTCCTCCATGCTGGCCGGCGTGGCGCGC
CCGTGGTGCACCGGGACCCGCGCCCGGCCAGAAGCTGGGG
CGCGCGCGCCTGGGTTCCGCTTCCCGGCCGCCCGCGGGGG
CTCAGGAGCTGGGAGGAAAGTTGGATCCTCTCTTCCCTGT
AGCGAGGGTAGTTGGAGTCTGCGCGAACCCTACTTTCGCG
CTGCGCTTATTCACATCTGGGCAGATTCTAGAGTGAAAAA
TGTCCTAGAGTAGCCTGAGCCCGGGAGCTCTTAACCCTCC
TTAAGCCAGTGCTGCCTATAGCTCATTTGAGAAAGGGGGA
ATACTGAAGTCCTCGTTGCCTTCAGCACTGGGGCCCTGGC
ACAGGAAAATCCTCATGCATTGCCCTGTCATAGAAGTCTA
AAGTAGAACCACATTTTTAGAGTGGGCCCACCTTTAAAGA
TTAGAGGAAATACGAGTTGAATGAATGTTCAGAGAGGTAG
AAAACAGACCAGAAAAGCATGTAACCTGGAAACCAAGGAT
GAGGAATTTCAGACAGGCAGAGCAGGACATTTTAAACATT
TTTTAATTTACTGTGAGTGAGATGGGGAGCCATTGAAGCT
CCTGTTATGTTTTAATAGGATCACTCTGATTCATGTGTTG
AGAATAGATGGGAAGGAGGGGAAGGGAGGGGTGCAAGCAG
GGACTGGTTAAGAAGCTATTGCATTAACCAGAGCAAGAAA
TGACTTAAAATTCAAAGTACCAGGCAGGACAGAAGTTCTA
CTTCCAAATGTGGTAGACTAAGACCCTACTGGACTATACT
CCAGCAGAAAACAACTGTAAAACTTGGACGTAATACAAAA
AGCAACTACCTGAATATACTGGAATATGAACAGCAGACTG
GTAGGAAGGGCAAGCTTGCTTGGAGAAGTGCAGATAAGGA
ACTCTACAAGACAGTTCCCCTCTCCTTGGTATTTAGCTTG
GGGCTAAGTGCAGTCCCAGAGGCAGGCTTTGCAGCAGCAG
GGTGCATGTAGAAAACCTATCTATTTTTCTTATCTGAGGA
ACCAGAAAAATGAAGCCAGAAAACTTTGAATGCTGAAGAG
ATTAGGAAATCCCAAGGAAGGAGTTAAAGAGTGGATTCCC
AAACTCTGTCAATTCACATCTCTGACGGATCCTGAACCAC
CCAAAATAGAATCACAGCCCCTCAATGACTCTGCCCCCCA
AGGAAGAGAGTTTGCAGTTCAAATCCCATCAAGAAAAGTA
CCTGCTAATATTAATAGAAAGGAAATAACACTCATCAGAG
AAAAATAGTAGAATTCAGACTCTCCATAATTTAACACTCA
TAATAAAGTCCAGAATACTATCCAAAATTATCTCACATGT
GAAAATCAAAAAAATGTATTACATTCTTTAAAGTCTGACC
CTAAGCCAAATCAGATGTTGAAACTAACAGGTAAGGATTC
TCACATATAACTATCCTTGATGAAGGATTACAGTAACTAG
GGACACTTACTGACACTAATTAAAATGATTGGAAGTGAAT
AAATCTTTCTCTCTGACCCTAAAGATCCAAATTAGTTCCT
ATGATGGCATTTATAGAAGCATTAAGAGCATTTGTTGCTA
ATCTGAGTACAGGAGAAATTTTATAAATGAGTAAGGGATT
AGGTACTATGCTAACAAAGTTCAAATATGTTCAAGGGAAG
ATCTTCAGTTTAAGCATAAGAAAAAAAATGTAGGGTAGGG
AAACCTAGAAGCATGAAGAAAAAACCATAAACCACAAAAA
TAACAGATGAATGCCATCCTTTGGCAAATAGATAAAATAC
TATTGCTTAGAAAAAAACATGATACATTCATGCATGCTGA
ATATTAATTTAAAATATTAAATCCTTTTAACTTTTAATGT
TATTGTCTATTTAAAAGAGTTAAAGGATGAAAATTAAGTG
TCTCTTGGCTTCCATGTTAAGCAATGAAAACTTTTAAATA
GGTCTTGGTGATTGGGAATGGCTAAGAATGAACACAAAGG
ATTTGAGAACACTTAGACAGCCTAGTCTTTAAAGTATAGA
ATCCAAATGGCTATCATAGCAATCTAGAGTGAAATCCACC
AGAGAACAGGGGAGAGTTTCAGCCTCCGGTAGCCTGGAGG
ATTTCTCCTTTTGTAAATGCTTTAATAGCTCACTCTATTA
AAGAACCAAAGTGGTTAGGAAAAAAAAGCTAGGTAAGAAA
TAACAGATAAAATTCCCCCCGAGTATACTGGATTTAATCA
AATCCAATGTAATCTGGCACTTGCTGAACTGATTTCCCAA
CTTGATTTCCTGAGCCAGACTATTTTATTCCTACAAAAAA
AAGTCTGTAATGTCTAGGTAGAGACATTAATTCAGTAAGA
GTCTCAAAAGGAAAATGAACACTGAATTGTGATATGAATC
TTTAGTGTGCTTTAAAAAAATAAAAGAACAACAACAAGAA
GAAAAAGCTTTTATACAGTATTGTATAAGACAGTGATCCC
AACGTGAAAAATGTAGGCTAGCATTCTGGATCAGCTTTTC
ATTCATTAGTTTTAAGAATGTTCAGATATGCCTTGTTCCT
TTTTTTTGTACACGAAACATACAATTTACCATTCTGTATA
TTTCAAGAATAAGTAAAGTGTTAATAATTCTAGTAAAATA
TTTAGAAAGCTATATTTTACTGTTTGTATGCATATATGAG
AGGTATCTAAATATAGAAACGAATTTAGAATAATCCAAAT
TATGTTCTCTCCACCTTCTTTCATAAATTTAAGAGTATGA
TTTAAATTCCCCATTTACAAAATCAAGATATAGTTCATTT
GATTTTTAAAGGACTGCTTATATTTAGAACAAAAAAAAAA
ACAAAAGTAAGGTACCTAGGATAAAGATGAGCAAGAACTT
TATGGAGAACATTATGAATGTTACTAAAGATAATTAGAGA
AGACCTAAATAAATAACCTAAAATGGTAACCTAAAACACG
CTATGTTTCTGGAGAGAAGGATTCAATATTGTACAAAAGG
CAATTTCCCCCAAATTGATCCATAGATTCTAGCAATGCCA
ATCAAAATCCTAATAGGGATTTTCCTAATATTTGATAAAC
TGATTCTGAAATGTGGGCATAAAGGCCAAAAATAACTAAA
ACTCTTCTGATGTACAAAAGGAGAGAACTTCTTATAAAGG
TCTGTAATTATAAGTACATGATATTGGTTCAGGACAGGTA
AAATAAACCAATGGAACAAAATAGGGAGCCAAGGAACAAG
CCCATACAAATGTGGAAGGAGGTGACATCACAGTGCAGGA
AGGGAAGATAAAAAAGGATGATTCAATATATGGTATGGAA
GCAAACACTTCTAAATGTTTAGGAGAAAATACAAAAGAAT
ATTTTATGACCCCAAGATAGAGATGGATTTCTTAAACAAG
ACACAAAAGCCATATGAAAAAAGTTTGATAAATTTGACTG
TATTTCAAGAATTTCTGATATAAAGAGAGTGGGGAAGAGG
AAGTTATAGACTTGGAGAAGGGATCTGCAACATGTAATTA
AAAGAAAAGATACTCATAATTTAAACAGAACTCCTAAAAA
TCAATTAAGTAACAAAACAAAGTGCCCCCTATGAGAAAAA
AATGGGAATAAATGGAAAAAAAAATACATAAATGGCCAGC
AAACATGTACTGGTGCTCAACTGCCTTGGTTGAGTGAGAA
AATGCAAATTGAGGCAAGAAGATACCATAATATACCCACC
AGATTAGCAACAAAAGCCAAGACTCGGCTGAAAAGTAGAG
CAAAAGAAAGATTCACAAATCCTGTTATTCAACAATTCTA
CTCTCAGGTGTATATCCTAGAGCAATGTTTTTTAAATGAA
GTCCCAGGACCTATTAGTGGTTGTGAAATAAATTGATTGA
GTTGATTACAATTTTTTAAAAGAAATTATTTAAAATATAG
AGAGAGCGCTTCAATCAACAACGTGAATGAATCTCAAAAA
AAGTTAATGTACATTCATAAATGTTAATCACAGAAGAACA
TATAAGGTATCATTTAATGTATATAAAATTCAAATATAGC
ATTATTCATAATAGTTCAAAAGTGTAAACAACCCAAATGT
CCATCAACTAATGAATGTATAAATGAAATGTAGTATGTTC
ATACCATGGAATATTATTCACCAATTAAAAGGAATAAAGT
ACTGATAAATGCTACAATATGGATGAACCTTGAAAACATG
GTTAGTGAAAGAAGCTCATCACAAAGGATCACGTATTGTG
TAATTCCATTTATATAAAATGTCTAAGATAGGCAAATCTA
CAGAGACGGAAAGTAGATTAGTGAGAGAGTAGGGAGAGCT
GGGAAAAAAGAGGATTGACTGCTAATGAGTACAAGTTTCT
TTTGAGGGTGATGAAAATGTACTAAAATTGATTATGATGA
TATAGCATAACTATGAATATACTATGCATAAAAACCATTG
AATTGTATATTTAAATAGATGAATTGTATGGTATGTGACA
AAAATTCAAATGCAGGCAAAATTAACACATATTTAAGAAA
TATATTAGTCAAGGTTCTCCAGAGAAACAGAACCAATAAG
GAGATATATCCTATATATACACACACACATAGGATATATA
TATTATATATATATTTTAAATATATATAAAATATGAAGAG
AGTGAGAGAGAGAGGTTTTAAGGAATTAGCTCACGTGATT
GTTGGGGCTGGGAAGTCCGAAATCTGCAGGGCAGGCTGGC
AGGCTGGAGACAGTCTTGAGTTCAGGGGCAGTCTGGAGGC
AGAGTTCCTTCCTTCTCAGAGGATCCCATTCTTTTCTCTT
AAGGCCTTCAACTTATGGGAGAGGCCCACCCACATTATGA
AGGGTAATCTGCTTTACTCAAAGTGTACTGATTTAAATTT
TAATCACATTGGAAAAATACTTCACAGCAACATCTAGACT
GGTTTGAACAAGCAACTGGGCACACTAGCCCAGCCAATTT
GACACATAAAATTAATCAGGAAGTGAAGTTCTAAACAAAA
TTAAGAGACTGATAATCACAAAATTCAGTCTTGTGCTTAT
CTGTGGGGAGTAGACAAAGCATTGCCATAAGAAGTACCCA
CAGAGGACTTCAAAGTCAATGGTCGTGTTCTGTATCTCAA
AGTGGGTGCCAAGTATATGGACATTTATTTTTATTAGTAG
TATTTAAATTAATATATTAAGTATATGGATTATATATATT
AGCTTATAAAATATATTTCATGTTTATTAAATATTTTTAT
TAAAATTTTTCTAAGATTGAGAATACAAGGGAATAATAAG
TTGGAAATTTCTATAAGTAAACAGACACATATATGCAGCC
TGAAATAATACCTGACTTTGTAAACACGAATAGGCATTGA
AAGTAATTCATGGTCCAAAATATATCCCATCTCTAGCTCA
GTATTTTTTCAACATGTTATCAACATAAATATTGAGTTTC
ACCAAGGAGAACTGAGTACAAACCCACATTGCAAATCTGC
AAATTAAAAATGCTATATTAAAATTACCCCAAAATTTTAA
TAATGTTTGTGGTGGGGTAGTGGATTATGAGTGGCTTTTT
CTTTCTTTTTTTTTTTTTGTTCCATTTTCAACATTTTTTT
AATCCTGTAATAAAACAGATGTTAATAAATCACTGAATTT
TAGAGCCTCCCCTCCACATTCATGCTAAAATATTTCCTTC
CTTCCTTTCTTTCTTCGTTCCTTCCTTCCCTGTCTAAAAT
CTCCAGTATGACATTGAAAAGAAGTGCTAAGAGCTGACAT
TCTTGTCTTTTTCTTGATCTTTCAGTCTTTCACCATTAAG
GATGATGTCAGGCTGTAGCTTTTTGTACATGCCCTTTATC
AAGTTGAGGACGTTCACTTCTACTCCGATATAGCTGAGAA
TTTTTATGAGAATTGCATCTTGGATTTGTAAAATGTTTTC
CCTGCATCTCTCATTATGATCTCATGGTTTTTCCTTTCAA
GTTTGTTAATATGGTAAATTGCATTGATTGATTTTTGCCA
GTTTTTTAATTGTGGTAAAACACACATAACATAAAATTTA
CCATCTTGACCATTTTTAAGTGAACAGTCTGTACAATTTT
GAGTACTCTAAGTACCTTATATAAGTTGAATCATACAGTA
TTTGTCTTTTTGTGACTGGCTTGTTTCACTTAGCATATTA
TCCTCAAGGTTACATGTTATAGTGTATGTCAGAATTTCCT
TCCTGTTTAAGGCTGAACAATATTCCATTGTGTATACATT
TTGCTTACACGTTTATACATTGATGAACACTTGGGTTGCT
TCCACATTTTAACTATTGTGAATAATGCTGCCATGAACGT
GGGTATACAAATATCTCTTTGAGACCTTGCTTTCAATTGT
TTTGGTCTATACTCAGAAGTGGAATTGCTGGATCATATGG
TTAATTTGATTTTTAATTTCTTGAAGAACTGCCATCTTGT
TTTCCACAGCAGCTGTACTATTTTACATCCCCATCAACGG
GGCACAAGTATTCCAGTTTCTCTGCACCCTCACCAACAGT
TGTTATTTTCTGTTTTTTGGTAATAGCCATTCTAATGAGT
ATAAGATGGTATTTCATAGTTTTGATTTGCATTTCCCTAA
TGATTAATAATGTTGAGCAATTTTTCATGTGCTTATGGTC
ATTTGTATATTTTCACTGGAAAAATGTCTATTCAAGTCCT
TTGCCCATTTTTAAGAAATGATTAAATATAAAATCATATA
ATTTTCCAGCTTTCCCTCTTTCTACTTCCCATCCTACTCT
CCAGCCATGCTCTATTCACTGAAGTTCTCAAATGTGTTAA
GCTGTTTCCAACCCGTCTCCTCTTCTGCTCACTGTCCTTT
CTCTAATACATACTGCTCACTTTTCAATACCCAGTTAAAA
GGCATCTCTTTAATAAAACGTTTTCTAACCATCTCCACTT
CCTTCCTTGTGCTCCTTTTTTCATCATAACACATATAACA
ATTTATCATATTTATTCATTCATATGATATATCTTAATTA
CCCATGCATTTTCAGCACCTGTACCTTGGCACAGGGTAGG
CACTGAGTAAATGAGTAAACACCATTTAAGAGACACATCT
ATTCTTCTTAAATGAGATATAGGAGTATATTTTTAATTTG
TTTAGAATTGATAAACATTTTTCTGTAGTATCTATTATAT
AGTTCTTGGATGCACAAAGAACATAGACAAAACTTTGATA
TTGAGACAGTTGAACTTCAACCTTTCCCACCTCAGTTACT
GCTCTTCCCCTTGCCCCATATTCTCTCCCTTTCTAGAACC
CAGAGTCTGCAGCCCACATATCAGAAATGCAAGGACTTGC
TTTGTCATCAAAGAGTTCAATGCTCCAAATGAAGATCCCA
TTCAGTTCCCTTCATCAAAGCTTCTTATAATGAATCTCAG
TTTAGTTGTTGAGATTAAGAAATCTGATTTCATAATTCAC
ACAAGCATAGGAAGGACAGAAGAGATTGCCTGATATTCTT
CTCTGAAGTATTTTGAAATTGGCATACTTGTCAACTCAAG
TGAATTTTACATTGTAGGATTTTAAACTGGATAAGATAAG
TTAGTAAAACAGTCCAGCTAGTGAAAGAAAGGTATTTTGG
TACAGAAGAAACAAGCCTGGATAATTCAGCCAAGAGACTC
CCTCTGCCAACTCTCCCCAGGACTATGGGGACAGGCCACT
TTCTTCCCCTTTTTCCAGAGGAAAAGTATTCAGGCATTTA
AAACTTTTATACACTGGAAGAAACTGATGCTCAAAGAGGT
CAAGTCTCCAATGTCACACAGAGAATAAGGGACACAAGTG
AGACAGAAATTCAGCTCCAACTCCAAGCATCTATTGCTCC
TTCTAGCACATTACATATGCCCCAAAGACATTTATTTCCT
CCTCTTCTTGGCTGCTGGAGCCACAGACACCTTGAAAATC
TTTTCTACAAGAAGTCCTCTAACCATCTCAGAGGCCCTGC
CTCCACCACAGCTGCACTAAGTGTGACAGTCCCAGAAGAA
GGCCCTCTGTGCTGGAACAGTGTGGGGAGGGGATATGAGA
GAAAGTGCTCACTTCCAACTGGCTATGGGAACTATTGGGC
CAGTCTATTGGCAGTGGAGACAAAGAGATGTATGTGTACA
ACCCTGGCTTTTCATTCAATCAATTTTCCATGGAAAGAGT
AAAATATAATTGGATTTTATTTTTAAACTAGTTTTTACAA
ATTTACTGTCTTATAATATTGATTCTATGAGGGGGGAAAA
ACATCCAAGAGTCATATCACTGATTTCTAAAGAACTTATG
GAATAGATCTGTTAGTAAAATGGGGACTCAACCTTTCCCA
TGCTTCCCTTCCTCCCTTCTTACCCCCTGCCCCTGTGTTT
AAAATGATCTGCTGTTACACACCCTGTCATGACCATAATA
TTCTCAGTGACTAAATGAGCACTCTAAATGGATTAAAAGC
TTTAAGTAGGTATTTTGCAAGTTATATGGCTGGAAAACTT
TTGATTTCATCTAAAGATCAGGGTGTAATTATTTTAGGAG
AACTCCGTGGATTTGATTTTTATTATAATGCCATTAGAGA
CCATAGGGACCTCAGTATAGGGATACTTTTAGGTGCTTCT
TCAGTCTTTGCAAAAATGGACTTAGAGAAATTGCTGACTT
AAGGTAACAGAAGGAAAATAAGACAGAAACGTAGTTTCCT
AGCTTTAAACTCCCTTTGCTTGCAGTAAGGTGATCAAATG
ATAAATATTAAATCCAGTTTTGCTGAGGAGTGGGGATTTT
AGTGTAAAAGACGAGAGGGACACAGGTCAAGAAAGGGAAA
GAAGGAAGACAGAACAACATGGAGAACATCTCAATGAAAC
CTAATAGTTCCCTGTAGAAGTGACCGTGTCTTCCTCTGTC
CCTCCACTGTAGCTGGTACATACATCTGTCATGATACCTC
TAACAGATGTTTAACTCTCAGCCTTCCTTACAAGACTGTC
AGCCCTTGAAAGCAGGAATGGCTCCTGAAGGAGGATAGAG
GGGAGGAAATGTCTGTCGGCTGTTTGATATAAAAGTATGA
ATGTTAGAGAAGATATTTGGGCAGGAAATACAGATTTCAG
GATGATAACACCCCAGGAGACTATATGGAGTGAGAAGAGT
AGCACACAGTGGACAGGCACTCAGTGAAGGGGATTGGCTT
CGAGACAAGTAGAATCAGAGGAGAACAAGGAGGGGAGATT
ATGTAACAGAGGTCCAGGAAAGTGAGAACCGAAGACAGTT
CGCTGAATCCACCCATACTGAGTTACCTGTGGATTTTGCT
AGAATAGTTTCAGTGGAGAGGCCTGAAGCCACTTTGCACG
GTGGTTGGAAAGATGGAAGATGAGGAAATGTAGAAAACAA
GTGTAGACCCCGCTCTCAAGTAGCTTGGCCAAGAGAGGAG
ACTGCTAATAGAAGACACAGGATTAGAAAAATTATTTTTT
AAGGATAAGAGAAGACTAACCAAGTTTTTAGCTTGAAAGA
AATGATTCAATAGAGAGGGATCAGGTGAAGATTCAGTAGA
AAGTGGAGAAAATAACGGAGAAAAATCATGGACTAGAAAG
GGAGAGGATGGTATCAAAGACCCTGGGTGTTATTAATAGC
CGGAGACGGGGGTGTTGAGGGAGTTTCATGAAGGAGGTGA
TATACACTTCTGAGGGAGTGAGGGGGTCAAAGGAGAGTGA
GGGAAGACTCACACAGCTGCTGAGAAGGATTGATCCAACT
AGTAAAAAGACCTTGGAACAGAGCTGAGGGCCAGTTGGGA
TTGGAGGTCATGAATGAGCAGTGGCACCAGCTCACCCTGT
ACACTCTCACAGATCAAAAGGGTACACAATTCCACAAAGA
AGGAACTTCATATTTCAATATTTGCTTCCCTTTTATCTTC
AAGAGCTTATGTCCTTTAGCAGTGTATCCCAGCCATTTCA
TTTTATGTGCTAATTGTGTTCTTCCTTCACCTCTTCTCTT
CTTCCTTACCTCTCTCCTGCTCTCCAACATGAATGTATTT
TCCTCTCTTTGTTATTCTTTGTTAGTTTGCGTCATTAAGG
AAAAAGAAAACCATCTAAGTGAATCTGCTGCTTCAGATGC
CATCGTGTGAGCGAGTTTAGGTCCCTGGGTTAGGAGTAGA
AAGGGGCTTATTTTATTTTCAGGGGTCCGATCTGGCTCTG
AAATTCTCCAAGTCTTCAAACTTTGTATTGCTGCGTGTCT
CTTCAGTCAAGAATGAATTTCAGGAGAAGTTGACGGTATA
ACATGCTGCCTTTGTGGGGGCTAAACAATGGTTTGTCGTA
GTCGTGAACAGTCGAGGTGACTTTCTATTTTAGAGCTCTG
CTCATTCGTTAATAGGTGCGTTATGAAAACGTGGGCACAT
TGCATCACTGTGAAGGACTTCAGACTGCGGTTTGCAAAGG
CAGAATAAATCTTCTTGGGGTTGTGCCGTTATGTACACAC
ACACACACACACACACACACACGCACACGCACACGCACAC
GCCCATTGGCAGACGCGGCCACACCTCACAGCCCTGGGGG
AAGCCACAGACCTCAGCTGTACAGCCGAGCCTGGACTGGA
GGAACTTTCCGCAGTACCGAGGACAAACAGCCCGGCGGCA
GCAGGTACGCGGTGCGCGCCCGCGTCGGGGCCTGGGAGTG
CGGTGGCGGCGGGGGGTCCCGGCGGCTGCAGACGTCGGTG
CCAGCGCGCGCGCCCACCGGCCGGGCGACCCGCATCCCCC
GGCCGCCCCTTGCAGCCTCCTCGCTCCCGGGGAGCCGCCG
CCGCCCCCCGCCGGCCTCGGGCGCCCTGGGGCCGTCCCCG
CCGCCCGCCCCGGCCCGGAACATGGCTGCGCGCCCCGCCG
CCAGCCTCGCCTGCTCGCTGCTGCTCCTGTCCTCGGCCCT
GCTCCGCGGCGGCTGCCGGGCGCGCTTTGCCGCCGAGCCC
GACTCGGAGGACGGTGACGAGGAGGCGGTGGTGTTCCCCG
AGTCGCCCCTGCAGAGACCCACGGTGCTGGTGGCCGTCCT
CGCCCGCAACGCCGCGCACACGCTGCCGCACTTCCTCGGC
TGCCTGGAGCGCCTGGACTACCCCAAGAGCAGGATGGCCA
TCTGGTGAGCGGGCGGGGGCGCCGCCGAGGGCGCGCGGGG
ACCCGGGCGCGCGCACTCCCGCACGGCCCGCGGGAGTCCG
GGGCGGGGCGGGCGGTCGGGCAGGGGAAGGTCGCGCTGCC
CTGTGCGCGCGGGGTGCCAACGCGGATCGGGGGCCCTCCT
GAGCCCGTGTGGGCGGCGTGGGGATTAGGTGGCATCGTTC
CTCCTTCCCCCTGCCACGGGCGGCTTGGGGCGACCCCCCG
AGAGGGCTTCAACTCTCAAGGTTTTCTCTTTCCCCATCTC
ATACCCCAGCCCTGAAGTGACGGGATAGAGCGCCTGTCGC
TGTCTTCCCCTCCAGACGCGACACATGGGAAGTAACTGCG
TTGGCACGGGACGTAGGGGTCCGCAGTGGTTGGGGTGGCG
GAGAGTGCGCTGCGCTGACTTCCCGCCCGGCTTCTGCTCC
CACCTCAGAGGCTCCAAATGTGGCTCCCGGGTCTCCAGGG
GGGACCGGACCCAGGGATGGAGATCGGGCGGGGCCCGCGG
AGTCTCCCCGAGTACGCCACCCGCGTGGGTCCCGTCTCCT
CCGGGCGCTCCAGGCTGTCCCGCCTGTGCGTCCTCCCGGG
GCGCGTTCCCCGCCGCAAATGCAAACTCGGAAAGACAAAC
AGTCAAGTTTTGTCCCCAGAAGAAAGACCTCTGGTCCTGG
GGAGAGGCTCAGGGGGTCAGTGGGGGTGGCTGCCCGCCCC
ACCTGTAGAACTCGGTCCAGTGTCCCACCTTTTATAAACG
CAAGTTATCAGTGGGAGACGAAGTTGGTGGCCGGGCGAGC
TGTTAAGGGGCCAGGGGACATGGGCTGCCGGGTCCCCGGA
GGAAGACAGAGCCCCGGTCACTCTGGAGCCCTTTCCAGTT
TGTGTTGGTAAAGGGAGCTGTTCTCAGACGAGACACCTCC
TTAAAGCAGCGGTGGAGAGGAGGAGGAGCAGGAGGAGGAG
GAGGAGGAGGAGGAGGAGTAAAAGCAGCCGCTGGAATTGG
CAGTCCTGGGTACCTGCAGGGAGAGGTGCCGAGGTGCGAG
AGCAAACACGGTACAGAACTGCGCTGAGCTGCTGCTTTCC
TTGACTGCCTCCACGGAGAAGGGCACATTATGTGGAAAGT
GGGAGCGCTTGGACAGCCAGGTTTTAAATCAGAAGGAAGG
ATTTTTTTTTTAACCACTTCAATACCAAAAGAAAATTTCA
CCAATGTCAGTTCTTTTAGTTGCTTTTTCCAAAAGAGATG
TCTTACAATATGGTCCTGGCCTTTATGCACTATTTAATTT
TTAAGGACATTACAATATTTACTATAAGAAGTTAGTGAGT
GATGAAACAGGTACCAAGCTTTCCTGCCTAATTTACAGAC
ATTACCTTCCTTATCACACAGTAAACTTTTCAGAGCCGTG
CTATGATCCTTATTTTATGAATGAAGAAATTGAGGCTTGG
GTCATTTCAGTAATTCACTTAAAGTCACAGAATTAAGAAA
TGGCAAAACTGAAATTTGAACCCAAGCTTGTCCCTAAAGA
TTGCCCTAAAAAGGTAGTGGTAATGGGAATATGACGTAAA
TAAAACTTATATTAAGCTATAAACTACAAATTAGGAGTCT
TGAGTTATTTATCACTAGCTTGATGGGTGATTTTGGGCCG
GTTGCTTGGGATTGATAGGCATCAGTTTCCTCATCAATAG
AATGAGGGAATTGGAATAAATTACTTCAAAAATTCTTTCT
GGTTCTTGAATTTTATATATTTTACGGTAGGATTAGGATC
AACTAGCATCAATGTATATCCTAAATTCCCTGGATGTCCA
AGATTATATGGATATTGGTGTTCTATTTATTAATATTTAG
ATGGGTAGGTTTCCAATTCAGAATAGACCTTTGAAATCTA
TTTTCCTTTATGGCCAGTGTTGGAAAGTTAAAGGAGAATC
TCAAGGGCCTTTGGCAACCTTTGAATCAGTCACTGAAGAT
TCTTCTTTGAAAAAATATTGGTTATGTCTTAGAAACCCTG
TATAATTTATTAGGTTATTATTAGGTATTGTTATTATACA
AATGCCAGTTTCTAAATAGTTCTTTACAGCTCTCAAAGTA
CTTTCATCAACTGTTTTCTCATTTGATCCTAACTGCCATT
TTATGAAGAAATAAAATTATCTCTGTTTCACAGAAGAAGA
AATTGTGTCTAAAGTAATTGACTTACTCAAGATTACATTT
ATTAATTAATTCCACAAATACTTCACAAGAGCTCATGGTT
CTTCTAAGAACTTTACATTCATTTTTCTAGTTTAATCTGC
ATGATGACTCTATCAGGTATATTCTATTATTTTACCCTTT
TACAGATGGGAGAACTGAGGCACAAAGAGGTTGTACAAGC
ACATGCTCCTAATAACCTTTTTTTGTAAGAACCAGTCAAG
TTTGGGATGAAAAAAGTTTAGTAAGATGTGGTTCCTTACA
GACAAATATGGCTCCTTTCGCTGGGCAGTGTGAGGTGATC
TGAATGGCGTTTAAAGAGTTTGGGGGAGAACCAAAGGATT
TTAAATCAGTTGTGTGGTCATGGAAGACTTCTTGAGGAGC
TGACACTTATTTTGAACTGAGATTTGAAGGATGAATAGAA
ATCAATTAAAACTTGGGAAAAGAAGGTTCCAGAAATAGGG
CACAGCAAGGCAAAATATAGTACTGGGCCATTAACCAGAG
TTTCCTCTCAGGGAAGTTAAAGTGAGTGACAGATTTAATG
ATTGCAAGTCTCCAATTGTATTATACCACAAGGTCTCTCC
AGAAATACTGACGTCTAGACTAGCACTAGCAGAATATTTG
CCTGAGAAAGTTCTGGGATATAACCCTCCAAGGGAGGCAG
TACCTCAGCTTAGGATGTTACCGCTTTAAGGGGTTTCTGC
CAATTGCTTACCTCTAGTTTCTCATTCCCAAGCTCTATTC
AACATTCTGAGATGCTAAACTGACTGGGATCCACTCTGCA
AAGCCAGCACATGCCAGTGTCAAAAATTGCAGTGAGCCAT
CAGAACTTTACAAAGCAGAACTATGTTGTCTATAGAGCCT
GAGGTCCCAGCTTCCTTTGGATCTGATCTTAGTAACTCGC
TCTGTGCAGACTTCCTCTTCTCATTCGTCCACTTACCTCC
ACAAAGCGCTGGAGGAGTGCCCGATAAGACTTCGCTTCTA
GATGGGTCACTGAGGGGCCTGGCTCATTGATTACATTCAG
ACTTCCCCATCATATGACATTTTTTCTTACCTAGGGTTCT
GGACCAGTTCTGCACTGCACATATAAGTGAAATGAGTACC
AACAAACTGACCTCAAAGATTCTGCTAGCAGAGAATGTCT
GCACTTAGTTAGCATCAAGCTTATTCAGATTAGGATGAAT
TAACGAAAAGTTATGTTTCAGAGATACTTTATAGCAGCAA
AAAGGAACTTTTTACATTTACTGGTCTAATCTCAAAATCC
ACCAAACTAATTGTTTTCTTTCAAATATTGCAACTGTGTG
ATAAGGAAGATATGCCTTGTACCATAATTAAAACCTGCAC
TAAGTTTATGAGAATCAGCATTGTACTGAGATGAAGGGAA
CTGTGAAGCGTTGTGACATGTGGCAGTGTACTTTAGCGGG
TTCTCTTTAATTCAGTGGAGCCATGAGCAAGTGGCCTTAG
CAATAGAGAGAAGCCTGACCTCATACCCCTTCCCAAACCT
ATGATTAAGGGGAGTGGGGTCAAGTACCATGATAGTGATA
ACTGGAGCATGGCACAGGGAAAAACATTTGCTCCAAACAA
GACATTAAGATTGTGTTTTGGAGAGCCTACTGTTGCTTGT
GGGAAGACAGCTGGGATTCAGAGAGTCTGTGCAGGCACAA
GGCAGTATCTGCTTGGTAACTGCAGAATGATTTGAGTACT
TCATTTGGTAGAGTTTTAAAAAGTAATATGCTAAACTGGG
AACCATTTTATGGATTTTTAAGGAAAGACATGAGTTTAGT
TGATGCAAACATAAACAATGATGAACTTCTACTGGTTCTG
GGTTACTGGTCCTAACATTTTGCACCCTACTTTATTTCTG
CATCGTTTGAGGATCATCTTGAATTTATCTCCACATTCTA
ATGCCCAACCACTAGCATTTTGGTGAATGTTTAACTAGAT
ACACGAATATACATGTTTTTATAAGATGTTCCTAAAATGT
GATACTAATGATAGTTTTTACCACCAGTGGTGAGAATGGT
GTCATATTAATATGTTTTCATTACAATCTTGACATTAAAT
GCTGTACATTATCCGTATGGACAGAAGTTTCAGCTTATGG
CTGAAAAAGTAGATAATACTTTAGTCCTCTTTTTTCCATT
AGTCTGTTTTCCTCACCTTTCTCCTCCTTTTCCTTATTTT
TCCCAACCTGATAGTTTGGCACAGAGAAAGAGTATGCAGG
CTTAGAGTCACATAGACTAGGGCACAAATCTGTGTGATTG
TGGGCACATTAGTGAACCTCTAAGATATAGCTTCCTCATC
TGAAAATGACCAGTAATAACACTTACCTCAAAGAGTTGTC
ACAAGTGAGACAATGTATATACAATGTCTTTTATATAAAT
GCTACTAAATAAATGATAGTTGCTATATCCTATCAATCTT
TTCCTTTTTGTCCCATCTCTTTTACCTTTCTCTTTCAAAA
TATTTTTTAAAATGTTCAAAAAGAACCCAGTTTAGTTTCT
TCTTTCCAACAAAAAATTATCAACGTAATGAAAACTAACA
TTTATGGAGGCACTTTTTTGAACACTTTGGTATAACTGAT
TTACTCCAGACAACATCCCTAGGTGGAGGTGCCATTAAAT
TTCACTCTCAGTTTATGCAGGAGGAAACTGAGGAACAGAG
AATGTAAATAATTTGCCTGAGGTCACGAAGCTTGTGCATG
GTGGAGCCAGAATATGACCTAGGCAGCTCATGTCACAGAC
TGGGTACAGATGCTCTGTTTGAGACCATGAAAAGATCAAT
TAGTTCTAGTTTTTGCTTCTGTCAGTTGACCCAACTTAAG
AAGATAAGAGCTCCAGTGTTCCTTTCAAATGAGAATTGTC
GCTTCTGCTTGAGTGATGCAAGGGACTCAGTGGTTCCCTT
CCGCTGTCTTGATAATTTCATCACTTAGCTCAGGCACTTT
CTAGTTACTGAACTCTGCTCTATTTTGGTAGGTTGCATAG
AGACAGAATGAGAGTAAATATGTGGGTTGTACATAAATAT
GCAGGTCACTTGCTGTGATCACAGTCACATAGGAACAGAA
AGAAATTTCTCAAGTATTACCAATGGCAAAGGATTAAGGC
AGCACTAATTGTATACATATTGACTACATTTCAGGTTCAT
ACTGATAAAACAGAGTTAGATTTTCAGGCTTTTTAATTAG
TGGTCTTACCTTTGGTTGTCTCCTAAATTCAGTTTTATTC
TAGATGACTGGAGGAATTACCAATCCTTCCCCCAACCTCC
AAATTTCAAAAGATAATTGGACCTCAGAATTATGTATTTC
CTTTGGGTAAAAATTGAAGTGACTAATAAATGTCACCAGT
CCTATTCCAGTTATGACAGATTGCCTGCCTGCAGAATTAG
AAAAAAATGCCTAACTTGTCCTCGTTCTATTTTATTGAGT
CGCATGCATGAGAAGTCTAAAGCACAGGGCAGTTCAGGGA
TTTCCCCTAGTAAATTACACAGTGAATCAGTGTTGGAATG
AGATGACTGGTTTCTAGATTTTAAATCCTGTGTAGCTGTT
TTAATGATGATTATTTTATAACAAATATCCCCTCACGGTT
TAAAGGAGCATGTCAGCTATTCTAAGCAGAGTTTGGTTTT
CACAGACCCTGTGTTTAGCTCCTTTATCCAGATGATTCTG
CCGCTAACTTTCTTTGTGACTCCAGGTATATAAGCATGTG
CTTCTTATGGTCCTTTTGCTTGTCTGTCTCTGGTGGTTCT
AGGAGGGAACAATGAAAGCCTTGTAACTAGGAAAGCTGCT
GGTTGTGCCTTGGTCCTTTTTCCAACACTTAAATGTGCAC
TTGGGTCGTATCACCGTGTAGCACCGTCTCCAAGTCTACG
GCACAGTATAGTAGCGCCATTATACAGCTTGTATAGGCGC
TGTAGTAGGAAAATTATAAGGCTTGTTCCTGCACATTTCT
TCATAAAACATAACAACATACAGTGAAGTTAAAGTCAGAG
AAAATTATTAGCCTACAGTGTGGTCACTAGATGTATGCCC
CAGTTACCAGATTATGAAGAAATTTTACTACATGTGTTTA
AATCATAGCCGTTCTTCATCTGGAGTTACAAACTGTGTGT
ATTGTATATGTTTTGACATTTTTTCCTCTCAAAGGAGTGA
CTTGTTTATTCAATTGAATTTAATTGGTACATTGTTAGCA
TATCAAAAATTGTTGATTTTAAAACATTTGAATCCCTGAA
GGTCCTTGTGGATTTAAAAAATACTTTTAAATTATTTTAA
GAATTTGCTGCTCTTTTTCTTTTTAAGTGGAAAAGTAATA
TACTCACATAATAAAAAATTCAAACAGTATGAGTTGGAAA
TATGATAAAAAGTGAATCCCCCCTCTCCATACCACCTGCC
AGAGTGACCAATAATAGTAAGTTTCTTGTGTATTCCTTTA
GAGACTTTCTATGCATATACATAAATCCTTTTCATTTCAA
CCCAAATATGAATGTTTTATATATCCTGTTCTGCATAAGT
GTGATATCTTTAAATCCATCTCTCTCTCTCCCAGGTTCTT
TGAACACTGCCAGCCCACCTACAACTATGCCGCAGATGGC
ACAGTGAAAGCCAGCGTGGCCTCTAGAAAATCTGACCCTA
AGCCCATTTTAAAAAAAAACAAAAAACAAAAAACACCTTT
TTGGTGAAATGTAATATACATCCAAAAAGTACGTATATCA
TAAATGTATAACTTGATAACTTTTCACAAACAAAACATGC
CCATGTAACTAGCACCTGACCTTGCCAGGCCTGCATTTGT
ATACAGCCACTACTGTTAGAGCTGAGTAGCTGCTGTCCCC
TGGACTTTGTCCAGGCAGCCAAGTCCCCATGAGGCCCACA
CTGTGCACACTTGCAATTCACCCCTGGCTGTCTGTTTTGG
ACTTGACTTACCTACCCCCACTGGCATGTGGTCCTGACTC
TTGCTCCCTCCTCAGGCTGCTTAAGGAGCCCTAGGGCCCA
AGTAGTAACTGCTTTTCAGAACCAGCAAGCTTGGCAAGCT
GCCAGCAAGTGACCTAGCGGTAAAAGGATCAGGATTATAT
TACTTTTCTCTTAGCTCTGGTAGGAAAGCTGTGTTTTAAT
GTTCATAAAAGTAAGAAAGGATTCTCGTTATAGGCCATAA
TGAAAACCCATGCAGAATATAGAGTGGCTGTAATTAATTC
ACTGGAACTTTCTGCCATTCAAATCCATGAAAATGCAGCC
ATTTGTGGTTGGTGACTTTAGCCAAGTCTCTTGCATGAAT
TAAGCCTTAGATTTGGCTGGAGGGCATTTCTTTTCCTCTC
TAGGAGCACCATAGAGAAATCCTTTCAGACTTAGACTTTG
ACTAATACCTCCATAACATCCTGCCAGGGCTGAACTTATG
ACTATGTAACATGTTTCACCTCCTTGAGGCAGCAGTTATT
ATTGTTTTAGTTGTTTGTTAAATTCAGCAAGCTGAGGCTG
GTCCCCTGACTTCTTCGTTTAGCTGGTGAGCATTTGTTCC
TCTGCAAATATAATGCAAAATAATCCTCCTCCTTCCAAGG
TTTTCTGATTAACGTTTGAAGACCCTTTAGAAGATGTGTA
TTTCAGACACATGAATAAAATCGTAACTAATGATTCTGGG
CTGCAGACTCCCCAAGAGTATGGCAGGAGACTGAGTCTGA
GGGCAGGCTGCTGCCACAGAAGCATTTTCATGAGCACCTG
ATTTCATTGGCACCTTGTCTGCATTAGAACAGCTCATTAC
CTTCCAGGTTGAATCACATCAAGGCCTACAGAGGGATGTA
TCAGGCTGGAAAGAGGAGGTTCCTTACATGGAACTTTCCC
CATTTTGGCTGCCAAGCCCAAGAAAACCATGAGGGTAGCT
CAGAATGCATACATTGTAGACAGTAGGGACCCACAACTCT
TTCCAGCCTCTTTTCTTCCTGAGAGTGATGGCATAAGTTT
TGGGGATGGGGAGGGCAGTGGGCAAGCTTCTTATTCTCAC
AGGCAAGAGACCTGACTCTAAGAAAGGGGAGTCTACGGAT
GTAGGTTGATTGGCATTCTCCCCAAAAGCTGTGTTAAGTG
AGAAATCGCTGCTCTTCAGGGTCTTAAAAAAGGCAGAATT
TGCTAGAGACTCACAGTGGAACTTAAATTCCTTGGATAGT
TGTGAAAAATGTGGTTGTGGACATTTGGGGCTGTGGCATT
CTCAACACGGCATCCCTTGCTGGCCTAATAGACTGCTCTT
TGGTTTCTTGGTTGCCAGCCAGCCCCATAATCCTGTCCCA
GCGCCACACACCACAGTGATTACGGTTAAGGCCAGCCAAG
ATAGTGGAAAGTTGCTGCCAAGCGGAATCAGGATTTTTCA
TGTCATCACCGCACCACTGAACAGCGAGCTTGTATGTGGC
TCCCACGCTGCTGCTCTCTCCCCGCTGCAAGCAGGCTGGG
CAGGAGAGCACTCAGACAGACAGTCAGACGGTGTCTTGGA
CTGCAGACGGCTTTTGTGGCACTGGCATGTAAGGCTTGAA
ACAGCCGGCATACTAAAATATTTTAGAAAACTACAAGTCT
CCTCTCTGCTTTTCCTCGATCTTGTTAGACTTTGAGATTT
ACTGGGCACATTATATCCGTTCTAGAATTTTCTCTAGCAA
GATAAACTATGGATTTCTAAAACAATGAATTAAAAAATGT
TATGTACATTCTTTTACTTATTCGGCCATCACAGATTGTC
TGTGCAGATAATCATGTTGAAATTAGTACTTAAGGTGACC
TAAGAGTGATTCACCCCCATTCATCTAGTTTGCTGTTCTA
CCAGCCTTTTGGTATAAGGCTGCTGGGCTTGACTAGTGTT
TCCCAAATACCGGTCAGGGGCTAGCTGCAGCTCAGCACCT
GGGGCATTTGTTAGATATGTAGGTTTCTGAGCCCCATTTC
AACCATATTCAATCAGACGGTCCATGGGAGGGGCCCAGGA
ATCTGTATCTTAAGCACGTACACAAGTGATTTGGATGCAT
CTCTGGGTTTGGGAACTGCAGGAAATGTACTCCCAGAAGG
CCCATTAAGGACTAGGGGATCTTCATAGAATGATCAAAGT
ACAGGACCATGGGCTTTGCAAAGTTTGGAAAGTTGGCATA
CTCAGGACTCTTCGAAACTCCAGATTCCAGATGCTGAAGC
CATCAAAAAGGCCAAGGGGTTTTCTTATTAAGAGAAGTAG
TAAGGTGCAGGATTACATAGGAGAAACACAGCCAGGCATG
CATCATCTGCGGTTTTTTATTAAGTCAAGCACGTGTATTC
TCCTCCCATCCAACAGAGGCTATGCAAAAAAAAAAATTTT
TTTAAAGGCAATACCCCAAACTGTCAAGTGTATGAAGTCC
CGTGCACTGGGGCACAGTATAAAATGGCATTCCCTTAAGC
CCTTTTCTTATCTGATGTGTATCTTACATGATGAGTTCAT
TAAGCATTTAGTTTTACAGAAGAAAAAATATCTTTTGATG
AACACCTTTTAATAGAGTGTAGGGAAATCAAATCAGTGCA
TTTCCTTCAAATAAATAGTATTTACTTGAGCCACTTCAGT
CCTCATATTCCCTGATCTTGGTTTCTTTGTTGCTTGTATT
TAATTTTCTTACCCTTGCTTGATATTCTCTTTGGCATGCT
ATTAAAAACTCCTCCCCTCATGTATGACAAATATAAATGC
TCTATTCAAATAGCCTGTTTTTAGTGCTGGCAGTTCAGCC
TTAATTACATGATTTCACAAAATCCCTAAACCTGGTATCT
CCACTAGTTATGAACTCAAAATATAACTTTTCAGAAATTC
ATACTGTTCTGTTCTGCTGTACAAAGGATTGTTCTGATTT
TGCCACTGCTGCACAAAGGTATGTCTTAAGAGGTTGATAC
AGTAGCATTATCACAACTGCACATTAGTAGCCTCCTGGGG
GAAGGTCACAACTCAGTTGCTTAATCTTGTGCTGTTCCAC
ACCCTGTTTTCTTGTGTTCTTTTAGTGGAAGGGCTATCTA
AAATTCCACAGTAAGAGTTCTGAAGTTAATGAATCCATTT
TCATTTTTAATCCTTTTTCCTTTTCAAAAATATGAGCTGC
ATTTTGTAGCTTAGCATGTCCTCCAGCCACGAAGACAATA
ATCACTTGAGGATGAAGTGAGCCTGGTACAGGGGAGTCCC
CAGGAGAGTTGCCTCCAGCCAAAAGTAGCCTCTTTTATTT
TTTTCCTCAGTGTGCAAATATCACCATTTTGTTATTTGTG
TTGTCTTGTGAAAGGACCGGGAAGCATTGCTCATGATGGG
TCACTTTGAACAAGTCACATATCTCCAGTCCTCAGTTTTC
TTCCTTGTAATGTAAGGGAAATGTGCTAGAATTGTGGTTC
TCAAATGCAGCTGCTTCTTATTAAAAGAATCATTTGATGA
GGTATTAAAAAATACTAATGCCTGGGCCACATCCCAGACC
AATTAAGTCTGAATCTGTCGGGTAGAGCCGGGGCCATCGA
CACATTTTGAAAACTTCCCAGGGAGTGGCAATATGCAGTC
CGGCTGGAAAACCTCTGGATGAAATGTTCTCTAGGGTCCC
TTCCTGATCTAACATTCCCCGCTTCATAGGAGTGACCATA
TCTGAATCATAACTCTGCATAGTCGATGCTTCCTGGACTC
TCAGCCCAACTTTATATCTTTTTGGGGTGGCCTTAAAAAA
TCTAATTTTTTTAGGAAGCTCATGGCATTTCATCCTGTTG
TATATGGTGCCTAATGGTGTTTGCTAAGAGTGTTGTCTCC
TTTGGAAAGCATGTGCTTGATGGTGGCTGAACTACCAGGC
ACGTGGCACCATGAGGACTGCCTTGCAAGGGCACATACTG
GAACTTCTTATGAAGGAGCTGTGTGTACCACAAGGAGCAG
CATCAACCCAAGCTGTCCTTCCTTTGGCACATGGATGGCT
ACCTCTTAGCTAAGGGAGCTGTGTGTATTAAGGCTTCTGA
GCACATGAGCCAGGCTCTGGCCAGCTTAAGATTCTTTCCT
GCAGTATGTGTTTTGGTGTGTTGCCCAGCTTTGCTTTTAG
GTTTTCTATTTCATATGGGTGTAGGGCCTCCAATCATCTC
TGGGTATTGAATTTCTGATGTTACTTTTAATGGCTTTGAA
GTTTAGCTTCTTTTATTTCTAGATTTGCATAAACAGTGCT
GCCTTTGTCCTGTGGTCTTGCCACAGCTTCAAAGCTTTGA
CTGGGCATCAAAGACATACTGGATCCTCCTTTCTTAGGCA
TCAGATTGCAGCAATGCCAGCAGGTGACTGAAGGCTACAG
CCTCACTTCTGGGCCAGTTTTCTGTCTTTCAGTTAAAGAA
GATTAAGTTAAATTCTGCCAAGTCCTCTTTGACAATGGTT
CTGAATCTTAACAGCTTTTCATAATGCCTGTGCAAATACT
GGTAAACTAAAGGGAAACTGCTGGTGTTTGTCTGAAGAGG
AAAAGTCAGCAACTCTCTAATATTTGCTGAACTCCCCTTG
TCCTGTGAGAAGCAGATTATTAAATGTCCTTTTGCGAAGC
ATGGAACCTCCAGGCTCATTGGCCAGACTTTGCTACTGAT
GTTAGCTTTGTGAGGGCCAAAACCTCATTTTCCCATGTGT
CTTCTTAAAACTAAAGGCAGTAGTTGAACTTCACTTATCC
ACACGTGGATTGTCTGTATTTTGAATACACTGAGGCTAGT
TTTGATAACAGGTCAGTTTGCTCCAATCATCCAATACACC
CTTGAGCTGCAGCTCTGTCTCTATGCTGCCTAAGAGTTGT
GTGTTTAGATAACAGAGCCTAATTTTTATCTCTGCTTGGA
AAAAAGCTGGAAGGTATTCAACAACATTCCATACAAGGCA
TTCCAGCACCAGTTGTGTCTGATTCCTTACCTGTTTGCTA
TTTTGCATTGTCTATACCATGCACCACCATATTTGCAGAT
TTTCTTGAATTCCCTTCCTTGCCTCGGTTGCCTCATCTTT
ACAACGAGTGTTGGATGGGCTAAACTTTAAAGACACTTCT
AACCACAGCGTGATATGTATTTGTGTGATGGTTCCACCAC
TGACACCATGAAAAATGAAACAACTCATTCTGTAGCCACA
TTATTTAAGATAGCATTTTGAGCTTTTTTTCTTTATTTGT
ACTGAGATTTGACTTCTTCTATAGCTTTGACTTATCCATG
TCTCAAGTCCTTGGTGAGTAGACTGATGATTCATATATAT
ATATAGATAAAATTAAAAAAAATTTCCTTCTCACCTGAGT
GAAAATATCATGTCTTTCATGAACAATAGCAGCCAAAAAG
AAGGGCTGTGAGGAGAAGAAAAGAATCCAGAGAATTATGT
CAGAAGACAGTTCCAGATCTGAAAACTGGGAAAACCATTG
CTGTTGACACTAGGGATGGAATATTTGCAGCAGGAGTGTC
CATAGTGAAGGTGTTTATTAGATTTAAGTTTTCTCATGCA
TGAAAAATAAGTAAGTGCAAGTCTTCCCTAGAATTTCCCT
CAACTCCCTTTTTTTTGGAAAAGGCAAAAATAGGAGTTTG
ACATTTGCCATTGTGATGGGAAACAATATATGTGTTTGTT
CTTTGCAAAAGCTTCTGGCCAGCCTGTAGGCAGTCTACTG
CATGAGGAACGTGGTTTGCATCTGCACTTTGGGGGTTAGA
AGAACCTGGCAGTTGGAAGTCAAGTCTCACCAGGCTAACG
GGTTTTTGCGCTGAAGTGATAACTGCTCCCAAGGAAGGGC
TTTACTTCACAGTGGTGTCATTATATCATAGAAGTGGTAA
ATATTGATGATGCCTTCAGAGGCCAGAAGCACGAGTACTG
TAAAAGGTTCTTGTAACATGAAGTCCAGGGCCACCTCCTT
TCTTGCTGATGCTTTACTTTAGGAGCAGAAGGAAAGTCGG
GCGAAGTAGAGATATGGAAGACTGAGAATCACTTGTCTGC
TGAGTTTGAATTTATATACTACAGAAAAATAAAATCAAGA
AGATAAAAATTTCCTTTTTCAAAGAGTCTTCCCATTGATA
ACTTACATTGCTGGGGTTCAGTTTCTAAAACCACACTTTG
GGTTGTCACATGATTGCTCCAGTTTTCTGTCTGGTGGCAC
GTCTTGGGACCACAGCAGAGCGGGCAGAAACTCTTTTCGT
TCTGAGCTATAACTTATAAATAAAAAGCAAATCCTCCTGC
CTGATCAGAATGATCTTGAGAAAGCTCTGCTCGTTGGCTG
CCTCCCTCAGCCCTCTCCAGACTTGGCTACTCAGCTGATA
CTCTCCAGCTGTAAGACAGCTGCTTCATTTTCCTAAAATC
TGCTGCCAGCTGTTTTGAGTTTCTGAAGGAAGACTCTTCT
AGGGTGCCATGGTGACACTGGGGCTCCGGCGTGACAGCAT
AAAATGCCCTCTGAGTTTTTACTCTGCTGTCATAGTAAAT
GTGATTTAATAGACTGAGAGTGAAATCATTTCTGCCCTGA
AGTAGAATGGGTTTTGAAGCTTCGCTCTCTCTTCCATGTT
GTAGAGTTTCTGAGATTTAGTGTTGCTTCCCCTAATCTGT
GCACTGGTTTTCAAGTTTTAGATAACAAATTGCCCTGGTG
TTCTATAGCTTTGAACTAGAAAGCAAATAGTTTCCCTAAA
AGGAACACTTTATTGTTCTGATGTCAAAGGAGCAGAGGGT
AAATAAACCATAGTCTGTGTTTTACCTTCTGAAATCATTT
CTCCTAACTGAATTTTTAGAGTTCTCATTTTAATTAAATC
TCATTCCTACCAACATACATTTGACTCCATTTTCTCTTTT
CCAATGCTTTCCTTTTTATGTTTACAAAGAGGCATTTTTC
TAGGTAGGTCTTAGTTAATTTATTGATGGATTGATCTATT
TATTTATCCATATAGTTAGTCTTAGTGATTGTAGTAGAAA
TTTAGCATTCTTATCTGAAATAACTGGGAGAAGCTGTTCT
TTCTTCGACTGTGTAAAAAATGATCATGACTTTTAAAAAC
ACAGACAGGTAATTCTTATTTTCAGCAACTTAAAAAAATA
TATATATTTGCCTTCCTTGGCCTTTGATCCCTGAGAAGAC
AAAGGTTACACATGGCTACAATCTGTAGTTACTTTCACCC
TCGGCGGTAAAATAATCCACTATCATTTCCAGACCCCTGA
ACAATCAACTGTTAACAAGTGAGATCATTTTTGGTAGGAG
AATTGCATATGTCATTGTCTCGAAAGAGACATCGGCTGCA
GATTCTGTCTGGGGACCTGCTTCCAAATACTTGCTCAGAC
CCCTCCCAGCTTTGTCTGAACTTGACATTAATCCCACTTT
GACATTTCAAAGCGTTTGAGTGCTGCACATTCCCAACTAA
ATAGATAGTAAAACAAAACCAGTAACCTATTGCTAAATAC
AAAGTGAAAGGAATGACGGTAGTCATTTTATGATTTATTC
CGTCAATGTGTTAGTCTGTTTTATGCTGCTACAGCAGACT
ACCACAGTCTGCATAATAATTTACAATGAATAGAAGTTTA
TTTGGCTCACAGTTCTCTAGGCTGGGAGGTCCAGGATCGA
GGGCCTTCTTGCAGTGTCATTCCATGATGGAAGGGCAAAG
AGAGGACAAGAGAGAGCAAGAGGGGCCAGACTTGTTATTT
TGTGAGGATCCCACTCCCATGGTAATGAACCGACTCCCTC
GACAATGCCATTAACCCATTCAAGAGGGCAGAGCCCTCAT
GTCCCAATCACCTCTTAAAGGTCCTGTCTCCCAACACTGC
TACATTGGGGATCGAATTTCCCCCCATGAACTTTGGGGGA
CACATTCACACCATAATAGTCACTAAGAAAAAATAACATA
TCTTTCCCTGGCTCCTTAGAAAAGTAGAAAGCTTTGATTA
TTTCTTCAAAAGTCCTGTAAATATTGAAGTAATGTGTAAA
AATATGAGGTTTCATGGATATTTCTTGCCTTACCTCAAGG
GCCTGCTGTTTGAAAATGGTGAACTGGAACCAGCAGTGTG
GTAATGACCTTCACGACGCCTCCTGATACTCACTCCTCTG
TAGTCTCCACTCAGGCTGAATTGTGTGACTTAATAGAGCA
GGTGGAAGTGAGAGCCTTTGACTTCTCAGGCCAGGTCATA
AGAGGCATTGCCATTTCTGCCCTGCATTGCTTGCTCTGGG
GGATGCCAGAGAACATTCCAGCAGTCCCAGGGACAGGCCC
ATGTGGAGAGGAACTAAGGCCTGCAGCCAACGGCCAGCAC
CACATCCGAGTACAACCTATGAGACTTCAAGTGAGAATGT
CCTAAGTGCCTGACCCACACAACCTAAGAACAGAACAAAT
GTCACTGTTGGAAATGCTGGAGGTGCAGATATGGCCCCTG
CTGTCGTGGAGCTTATGGTGTAGTGCAGGAGAGAGACGAT
AAACAAGATGATTTTAAAGATAAGTGTTAAGGAGAAAGTG
AAGCAGGGTAATGCGGTGGAGCTCTGATAGGACAGTACTT
GATGGATAAGGTGGTCAGAGAAGGGCTTTTGGAGGAGATA
TTTGAGCCAAGGCCTGAATGATGAGGATGGTTGGGGAGGG
GAGGTATGGGGACAGTCAGGGCAATGCTGTGCTTATTGGA
AGAAAGCAAAGGAAGTTGATGTGGCTAAGTCTTTTTTGGA
CTTACATCAGATTTGCCTTCAGAATAGCAGGCCATTCTTT
GAGCTTCTTCTGGGGAGCAATGGTCAATTTTCAATATCAT
CATCAACAACAACATAATATGTTTTTATTTTAATTCTTAA
CAATCCATTTAACTAAACAATTGAACATCCACAAGTTAGT
GGAAATAAATATTATTTGTGCAGTTAACCTTTGCATATTA
TGTTAGCAAATTTCCTACTTTAACATCCTCTGCATCCTGA
TTTCACAGTGGAATATTCTCAAATGACTTTTTTCTTTTTT
TTTTTGGCTTTACTGTCATCAGTAGCAATGCCATTACTGA
TAAGATTCAGGGAGCAGTACTCATGAAGAATTAAAGAGCT
TTATTTGAAAGCCACAAAAAAATGCAACAAAATATACCAC
CTTGACAATAAGTGAAGACCTTCTATGTAGCCATCAATGA
GTCTGACAACCAAGTGAGAGCTGGACACTGGCATATCTGC
ATTTGTCTCCTCTTCCTTAAAGCACAGGTTAGGAGTGTTA
GAAGAACCTGCTAAACTGACAGCATGCATTATTGAGTTTT
AGGTGTATTATTTGCAGTTCTCCTATACTTCTATCTTTTT
TTCTTTAGGCATACAGCAAAAGTATGCAAAAATATATAGA
ACGGTGTTTTGGATCCTGTTCTGCATCTTCCCACAGGAAT
GATTTGAATTCAGTCACTTTTGCTGTCCCTGTTTCCTTGG
CTAACATCACAGCACATTTCATCTTGATTAAAATGAACAT
TTCTCAAATTGGCTCTGGGCCAAACAGAGCGATTTGTCTT
GGGTTTGCTTCAGTTTGTGCTTAAGTTCTGAGTCTTAACT
GTGGAGCATTATATCTTGGAAAAACTCTTCCATCATTTTC
AATTGTCTGAGGCTTTGATTTTTTTTTATCACCAAAAAAA
GAAATAAGACTACCAAACATAAAGAATGTGAATTAAGAGT
TATCTGCTTTAGCTGAATGTTTAGTTTCTATTTAATCTCC
TAGTTCATGTATAAATATAACAGAGAACTTTGTCATGCTC
AAGTACAGGGTAAGAGTACTGACTGATTACTGACTTAAAA
AGAAAAACCCTGTAAATCAATATTTGAGTTATGTTTCCTG
CATAAACGCATTAGCTCTGTCCTGAGGAAAAGTCTCAATG
TGTAATTATTTCAGGCCAGTGAGCTCATTGCTGTCTGCTT
GGCAAAGCTCAGCTCTGGTTTCTTCATGAAAAATAAGATA
ACTGCCAGGATTTTTTCTGTCTCCTACCTGAGCCCTCACA
TGGACTGCTTTTCTCTCCAGAAGACTTAGATTCTTTAGGT
TAATGGCATTTCCTCTGCCTCCCATGTAGTGTGACCAAGA
AGTGAGTTGGCACTGAGAAGCCAAAAATCAGAACAAAGAG
CAAAGATTCATTTATTTTTGAAAGAAGATGCACATTTATA
GGAACCATGAGAAAGGACCTCAGCTGTTCAAATCCTAGTG
TTCAAATTCTAGATGTTTCAAAAAGTCTAATCACTAATAA
AATACTAATTATAATCTGGTTTGCTTTAGACAGATGAATG
GTTCCACAATGAACCCTATTTGTTTTTTAAAAGGCTTCCC
CTGCTCCCCTACATTTGGCATTCTTACTGCAGGCTGCTGG
CAGGAAATATTTCTTCCTTCTCAGTTTATTCTGATCCCTG
CTGTCTGGAGAATCTTCCAGCATGTTAATTTATGACTTTG
AGAGAGATTGCATACGCATTTCTGTAGGGACCTCTGTGTC
AAATTTGGCTCCAATATATCTCATACCTTCTCACTTATTT
TGTGTAGTATTACAGTTTATATCTTATTAAATATTTAGAT
TTTCAAGGTAAAGTGAAGAATGTGTATAGTCTGAAAAGGT
TTATAGTGTTCCTTGATTTTATTAGGAATGAAAAAGTTTC
CTATGAATGAAATCATTGTTAGAATTTGTTTTCCATTTTG
TTTACTTTGCTTCTAAAGATGTTTTGAAACCTTAATTTCT
GGGAATGAAATTCTTTGTATGCTTCCTAGGAAAGGCAATA
TAACACACCAGTTAGAATAGTTAATACTAGAGAAGGAACA
TTCTTCCTCCTAAAATACTATAAAATAGCAAATCACCCAC
TCCCCCCCAGTTTCAAATATAATGAGATGGGAAGAGGAGG
GTGTTCCATCTGTACAAGTCAAATCTCACAGATACAATTT
TTAAAAGTAGTTTTGTTGTTTTCAAATATATATAGTAATT
TAATGTAATGGTAAACTTAAGAAATCAGTTTTAATTACTA
TATGACAATTATATTTGCTTAATGTCTTTATTGTTGTTGT
GTGAATTATTCTTCTAAAGAGTTTGTTATCTCTAGTACTC
TATAATTTATAATACCTTTTACTTAATAATGAGGGGTAAT
ATTTATTGCACACTTATTGTGTACCAAACATTGTAAGTTT
CCATGAATTAACTCATTCTGAGCTCACAACAACCTGGTGA
AACATACTATTAGTAGCAGCCTCATCTGACAAAGGAGAAA
CTGAAGTTCAGACAAATTAAGATTTTTCAAAAGCTGTAGG
CTTAGGGCAGAGGGGTGACCTGACCCAGGCCCAGAAGCGG
GTTAACTGTGTAGCTAATGAAGCTTAAACGTCAGTCCCCC
TGCCTGGGGGGCTCAGCACATGTATTCACACTGGTTTTGG
GAAAACCTGCAGAAGGAAATACTTTATAAGCAATTGCCTA
AGACCACCTGGCCAACTTCCCGTCCATCACACTTCTTGTT
TTGGATGTCCCTGGAGTGGCCATGGGCTCATCTGCAATCT
AGTTGAGAGAAAGTTGACTTGGGGATGCCCTCAATTTGGG
GTTTGTGGAATAATGTGGTTTACAGCCACTTCCATAAATT
CCATTTAAGTGAATGATTTAGTTTTCATTAATGTCTAGTG
AAAACAAAACTTCTATCAGAAACATACTCGATAATGCTGT
GAATACAATTGAATATAATTATATAAACATACCAGAGGCA
TCTCTTTTTTTCTGTGGAAATCACATGAAATAGAAGATAT
TAGAATTGCTATGTTTGAAGAGCACAAACCTGTGGCAGCA
CTAGGAACAGTGACTACATCTGAATATGTAGATGTTTTCC
ATGTTGCAACACTGCAAGTTGTGTTCTGGAAATTTCAGAG
CATCTTAGCCTGAAAAAACCCAGCAGTTCCATTTGACACG
GCATATAAAACTGTGACCACCAACACAGGGAAGTGGCTTG
AAAGTTTTCTAAGGTGTTAACATTAAAAAGCAAATTTCAG
TGAACGTTGATTGAGGAAAGACTAAATTATATTGCTATTC
TCTCTATACAAAAGACATTATAAATATTTGTCATATGAAG
CAATTGAGAGTACGTGAACAAAAATACAAGAAAGTAAATT
TATAGAATTATCTCAGGCAGTTATTAATAAATTATTTTCC
TGATTTTTGGATGTTTGTGGCATTTCTCGGCTTTTAAAAA
TTTGTTATAATTTATCTTCTCATTTGAAATAAATATTCAC
TTTATATGCTTTATATAAATATTTTAAAAATTCACATTTT
ATGTTTAATTTTACATTTGGAATTTTGTATCCCTTCTCTT
AGAATGGGTTCTCCCAGGTTATGTAAGCTTCAAGCCTCAC
AAAAGCTAGACTCAACCCTGCCCAGGTCCTTAGATTTTAA
AACCCAGCAGCTGTCTTGCTGCACTAAATGCTCCTTGAGT
GGTAGAAATATTCCTTTTAAAACCTTGTTTTTACTTTTGG
CTGCCTCACAAACCAGCTGCACTTTCAGTTAAAGTTCCAT
GTTAGTGCTTTCTGAATTAATGAAGTTTAGCTTTATTTAA
CACTGAAATCTCACTGCTGAAAAAAACAGCATCCTCAAAT
TTGTAGTTATAAAGAGTGTGTTAACACCCATGCTCATTTC
CCACGATAAATGCTTTGCAAACATTCCATATGGCTGCTCT
TGCCACACTGATTTGGACAATTCTTAGCACGAGAAGTCCC
ACTCCAGGCTTGCTCTAGATTAATATTTCCTCCTGGATCT
TTGGTATAATTCAGTGAATGATAAAAATTTTAGTGACTGA
TAATTTATTATTAAAGTGGAAAATGTTTTGCTTTCATTCT
GCCATGCCTCCTACAAGCCCATCTTTGTCTTAAGAACTCC
TTGATCTTTGTACTTCCTACCAAAGTCCCCTTTGGTCTTC
AGTTCCTTCCAGTGTGGACCAATTCCAAATATCTTAGGTT
CCCTCGATCCCTCAAGTTTTTGTTTACCCACCTAGAGAAA
GCCCAATCCCAGATCAGTCCTCCTGCAGTCTCTACTTCTG
AGGACTCCCCTCCGCCCCGCCCCACACTCACACTAACTTG
GCCACTCATGCTCTCCACCCTCAAGTGGGCCCTCAGCTGC
CCAGCGATCCTCTGCTTCCCTAGTAAGCTCTAGCTCTCTA
CTTCTCTTAAATTTACTTACCTCATCCCTTCCCTTGACAT
TTTCAGTAGATCATCTTGCTTCTGAATTCATCAATAAAAT
GGAAGCCAGCAGAAGAAAATTATTTCAATTTCCTGGCCTC
CTCTAATCTTGTCCTGATGGAGGAGAGATTGTATCCTATC
TAAAGTGAACTCAGTTTTTACTCTGAACCCCTCCTGTTCC
TTGACTCATCCTCCCAGGAGCCTTTGCCTCATCTTCTTTC
CCTCAGTTTAGCATTAATTCAACAGTTGTTTATTTATCAT
TCATTGTGTGTTTGACCTTGGGATACAAGAGGGAAGGAGA
CACAATAGGACCTGGAGTCAAACCTCTTGAGAGAATGGTC
TACATTTGAAACTTTTAAATTCTCACCCGCATTCATTATT
CATCTGGTTTCCATCATCTAGTTTCACCACGTCACTGAAA
GTTTCCTTGCCAAGATCACCGGTAATCCCACTCCTTAAAT
GAAGTGGTGCTTCGACATCACTTTCTCTTTAGCGATCTCT
CTGCTACATTCAATCATGTGCACCACACTTTCCTTTTTCA
CCATGGTGTCTTTACTCAGATCCATGATTCCACTCTCCTA
ATTTTCTTCTTACCTCGCTGTCTTCTCTTTGGCTAACTTA
TTTCTCACTGCACAGTCCTTAAAAGTGGTATTCCCCAGGG
ATCTAGGTTTGGCCTTCTTTTCATTGGACAACCTCACCTT
AAGCAGTCTGGTCCATTCTTGTAGCTTCAGTTACCAAATG
TGTACTGATAATCTCTAACTCATTATTCTATCCCTAATTG
TTTTGCTTGAGCTCAAGACCTACTGACCTTCTGGTGTCTT
CATGTGGATGGTCCATAAAGTCCTCTAGTTTTTATCTCTA
ACTGAGCTCACCACCTTCACATCCCTTTTCTCAACCAGCT
CTACCTCCCGTGTTCCCACCACCATGCAACCATTTGCCCA
AAACAGAAGCATGGACCTCTCTTCCCCATCATCCACATCA
AGTTACTAGTCAAATTCTGTCACTTCTTCCTACTTACTCG
TCTAGAATTTTTTCCCTTGTCCCTTTCCTCTCCATCACTT
TCTTAGTTCCAGCCACCATCATCTCCTATCTCCTAATGGA
TTGCTCTTCCCTCCTTTTTATCGCCCCCCAACCCTCTGCC
AATCCTTCCATTATCCCCACTGCAAGCCATGTGGCCTTTC
TTTGTATAAAATCTGGCCATGCCGCTCCCAAGTCCTCAAG
GACTTTTGAGGGTTAAATCATATGCCTTGGAATGGCATGT
AAGTCCCTTCAAGATGTAGGAGTTCTGCTATTTAATAGTT
TCTCCTGCCTCATCCTTCCCCATTCCTCCCTCATGCCTTG
GGCTGCAGTCACATGGAACTGCCTTCCACCAGCCACCACT
CCTTCTGCCTCAGGGCCTTTGTCAGTGCTCTTTGCTAGAT
CCAGATGCCCCTCTCCACCATTAAATTGCCTGTTTTTCAA
AGTTTGTAACAGACTCTGCCTTCTTTGGGTAGATTCTTCC
AGGTGGTGAAATCTGGGTTGAGACCTCTTTTGTGTGCTTT
CATGCATCATTCATAACATTCTGAGAACAATGTTTAATTA
TGTTCACATTTTTATCTGCCCCCTAGGCTCAGCTTTCTGA
GGGCCTGTCTTCTCCTTTTTCCTTCCCCAGATTCTAGCAT
GGAGGCACCTACTAGGAAGGTGCTCAATAAATATTTGGGA
AAGGGTAAATAAGTTATTTAATAAAGTCTTATATCAAGGT
CCACTTTATTTATTTGCATTTTATGATAAAACTGAAGTCC
CCAAAGACCATTAATGGTTGGCAACCAGTTCCTCAATGGC
CAGTCTGGTTACAAAGTTAGGATTAAAACTGAGATCTTAG
GCTTTTTTCCAGAAGCAGAAAAATTGAAATTATCTTCTGT
GGAACCCTTTTTCTTATTTTGCATATTTGATGTTGGGAAT
AGAGTGTATTATGACGTGCACAGTGAAGACAGATTTCATG
TTTATTAAAATTACCACATCCACACTAAAAAATACAGATT
TCATTATCATGATATTAAGTTCAATAAAAACAAACTGTGG
TATGTTCTTTCAAAGAGTCATCTACACTTTTTATGAAAAT
TAGATTCAATTTTTTTTCTCTCTCTCTCTTAAGAAAAAGT
ATTTGGAAATGTGACCCATCATCATATTTTCATTTGATTT
AGAAGAAAACATTTTTCTCCTCTAATAATTCTAGATCCTG
CAAGATACCACACACATGGTTGGATTTAGATTTAGTGACT
ATCAAAATCTCTGATTAAGTGGGTTTTTTTTCCTATGTTT
GTATTGGCAGTAATAACATTTGACAATGTTTTAAAATGCT
TATAAAGACATTTACACAAAAATGCTTATACATTTAGTGG
ATTAGAAAAATCATTTGTACTCACTGTCCTAAAGATGGAG
GCAGCAGAAATACTGCAGGACTGTGGACACATGGTGGGCT
AAACTCAGGAGAAATCTTGGGAAATTTCCACTCTCTTTCA
TTTGTTATTCTACTGTTCTTTCTTTTTCTTGGGGAAAAGT
GGTCTGAGAAAAGCATCCTCAGCAGGCATGAAAAAGGACA
AAGAAATATCATTCATTGTCTTCCCTTTTCCTTCCCTTGT
TTTCTTATATTTTCCTTGGAGATTGCAGAATTATGAATTG
TAAAAAAAAAAAAAAGGTATTCTATAGTAAAAGCCACTGT
GAGTGCAGAGAATTTGTGAGATTTGCATTTCCTGCTAAAC
CATGCTGGTCAGGTCACATTTATTATTGGCTTGTATAACA
GTCTGAGAACATATTACCTGATAGACTAGACAGAATGCTA
CTCACTTGTACCTCACATATAGGTTTTACATACGGGATTT
ACACTATTTAAAAGTGAGACAAGATAGACAACTAGACAAC
TGAGAGAACCTCATACTGATCAGAAATACACAGTTACACT
GAGAGCAAAGAGGGAGTGTAAGATGTGACCCCTTGCATGA
CTGAGAGAATTTGCTCCCTGACCATGACTTTAAAATGGTG
CAAAAAGCACGACAGCCGATTGGAATGAGGGAGTCAGTTT
TGCACATACTGGCACCTTAAATAAAAGTTGGTAGTAGGGA
TGGAGGCTGTCTGGGTTTCTTGTGTAGTAGGTGGAAGCAG
AAAAGGAAAAGGTTTTCATCAGACAGCTTTGATGGTAACT
GGAGGTTGGCATTTCTCTGGAGTGAGTTGGAAAGACGCAG
GAGATTGTGAATAGTAGAATTTTCTCTGCTGGGTAATTTC
CCTTTCCCAGTTAAGTTGTCAGAGAACTTAATCGAGAATG
GGTGCCGAAATGAAAGCTTTACTGGTTCAGATTCCAGCTT
TCATTAAATAAGCTTGGAAAACAAAGCATGGTGTGGGCAC
TTGCATAACTAGCATTCACTTAGAACTGTGAGCAGGGTCC
CGCGTGCTTGACTCTAGGTAGGGACATGCACTAAGGAGAG
AAAGGAAATGAGGATTTTATTGTTTTGACAAGGTCTTGAA
TTGTTTCTTGAAAAAGCTGAGATGGCCCTTGGATCTCCAC
TAGCTTCTTTGGTAGTTTGCTGCCACTGTGAATTATATGT
CAAGTTGTGCCTCCCCCCAACTCGGAGCGCCTCACTGAGC
CCCAGCCTGCTGCCACTGAGAATTAAAGCAGGCCTTCCTC
CCCACTGGCCTGCTGGATTTGCATCCCCCAGCTGGTGGGC
CCCGTCGGCTTCCTGCTCAGTGGCTGTCATCCATCTCCCC
GGAGCTGATGGGCATTTACTTCTGTTGCCCCAAATCTGGA
TGGGAGATGCCGCTGGCTCCGCTGTGCACAGCAGCCAGTG
CTTGCACCAAAGGCTGACTGAGTCCAAGGGAACCTGAAGT
TCTTTCCTCCAGAAGTTGGGCAGAAGCAGGGCACTGGACA
ACTCTCGCTCAGATTTTTAGTTTCTCTGTCATTTTTCCTT
TCTGTCTTGACAATAGCCACTGTTCTGTGGCCACGGTTCT
GGAGTGTTTTCCCTTCATTCAGGCCTGTGTACCTCACTCT
TTGAGAAGACAGAGGGGGAAACCTGCAGCAGGGGAGGCAG
GAAAAAAGCTCTCTGTTTCTGGAAAACATGATCTTTGCCC
CTAACTTACCGTGATGTCTTTGGTGTTCGGTTAACTCCTT
GCCCCACTGTGCCTTTCAAGGTCTTGGAGGGGTCTGGAGT
CATTTGGTGGTTACATGGCAAAGCTGCCCGGGGCTGTCAG
CCTCTTTAGTGAGGAGACACAAGAAGAGAAGATCTTTAGT
CCGTGAGCCAGATTCGGCCTGCAGATGTATTTTGTTTGCC
CTACATGCTCTTTTAAAATTGCCAATATTTAAGAATTTCC
TATAAAAATCTGGATTTTGGGCTCCTCTTTAAGAATTGGA
AGATTTAGCATCACTGGGCCTGAATTTCTAAATGGCAGAA
TAGTGGCTGCCCCTCAAGTCGGGTATGTGGTCTGTCAGCC
ATGTCATCCATTTATGTAACTGGCTGGTCCCTGTAGATGT
TTAGGCACAAAAACTAGACCCCAGAGCCATGCCGTATGAA
ACATCTCTATATCCGATGGAAGACTCTGCAGGATCCTTCC
CCGGGAAGAAGCAATAGCAACTGGCAACTCCATTGGTATT
TCCAGGAATCTGAACCATGGACATTGTCATAACTGATGAG
TTTATGAATATTAGACTTGTCTTTGGGGTGTTCGATGCTT
TAGTGTTACTTAGCTCTCTACTGGGGCAAGTCTTAGCTTA
TGGTCTGTGGTGACTACAGAACGTGAGCAAGAGTAGAATG
AATATAAATTATGTCCATAATTAATAATTTATTGTGGAAA
GAAAATACTGATAAAGTTTGTGTTATGTTGAAATACTCTC
ATTGTGAAAGTTGGTAATATGTGACCTGATTTTAAAAACT
AGAAAGCCTGAAATATTATCTTAGTCTTCTTTGGACTTTT
TAGCACATGTGCTCAGTGGGAATTTGTGCTTTTAGAGTCA
CGTTGCTGGTGGGTGCTGGCAGACCTGCCTGTCTCTGGCA
TCACATAGCTTCCTAACACATGTCTTTATTTTATATATGC
TCAAAAAGTGTAATAATATATGTGTATGGTAAAGGGAAAA
TTGGAATGGCACAAAAAAAAGCATACAGTGAAAAGTCTTT
AAAAACATACTACTACTGTGTAACAAACCCAAACTTAGTG
TCATCAAAGGACAACTGTTTGACTAGGATCATCAATTCTG
TGATTCATATATTCATAAAGGGCACAGAAAGGTGAATTTT
TTCTGCTCCATGATATCTGGATCCTCAGCTCAAAAGACGG
GAAGACTGGGAAGCAGGAACCATATGAAGGCCCATCCCTC
CCATGTCTGGTCTCTGGACTGACTGGACTTGAAGACGAAG
AATGCTGAGCAGAGCACCGACACATGGCCTCTCCAAGTGG
CTTGGCTTCCTTACAGCATGGCGGCCTCTTACACAGTGAC
TTCGTGCTCCAGGCATGCATGAGGCTTTTAGCCAACAAGG
AGAAAGCTGCCTTGCCTTTTCTGACTTAACCTTGAAAGTC
ATGCAATGCCACTTCTGTGGCTCAGATTTAAGAGCAAGGG
GCCTACTCCCCATCTCTCTTTTTTCCCCCCTGTTTCTAGT
AGAGATGGGGTCTCCCTCTTGTTCAGGCTGGTCTCGAATT
CCTGACCTTAAGCAATCCTGCCTCAGCATCCCAGAGTGCT
AGGATTACAGGCTTGAGCCACCACGCCCAGCCTCACCCCA
TCTCTTGATGGGAAAAGTGTCAAGGTCATATCATGAGATA
GGAGATATTGTTGCAGCTATATTTGTAACATATAATATAT
AATCTTCACCCATGGGAATTTGCTCCACTTAGAGATGATT
TCATATAGATCTCTCAGACTGTTAACAACTGCATAACAAT
GTACATATCATTTACTCAACCAGTCACCTACTGTTGAATA
TTTAGTTTGTTTCTGGTCTTTTGGTATCACAGTCTTTTGG
TATTTTTTATTGTATCTTTTGTGCACATATATCAGTATGT
TTATAGGATATAGTCTTATAGGTGGGATTGTTGGGTAAAA
AAATATGAATTTTAAATTTGGGTAGATATTAAGCCTGGTT
CTTTGAATCAAGATTATTTTGGCTGAATGTAATCAAAAAC
TCAAAATAACAATGGTTTAAACATGTAATAAATTATTTTT
CCCCATGATGGAATTTGGAAGTAAAGAGCCCGGGGAAGTA
TGATAATTCCATGATATCATTAGGAGCCCAGCCTTCTTCC
AGCTCCCCACTTTGAATCTCTAAGGCATGTCCTTTGTCTT
CCTAGTCCTGAATGGCTGCTCCCCATCACATCCAAGTTGC
GGGCAGCAGGATGGAGTACGGGAGGAAGAGAGGCCACCCA
CTCCCCTTCCTTTAAGAGCACTTTCTGGAAATCATGTATA
ACACTTCTTATATATTATTATCTCAAACTTACAAACGCAT
AGTTGTGGGTTTGGGGGAACATATCCTTTTATCTAAGTGG
TGATGTGCCCAGATAAAATCATAGTTCTCATTACCAAGGA
AGAAGAGGATAATGGATGCAGTAGGCAACCCAACCAGCAA
TTTCTGCATCATTCCTTTGTGTGTTTCATCTCTAATTCTC
ACTCACAAAGAGGTAGTTTTTATTATGCCCATTTTTTCAG
ATGAGGAAACTAAAGCTCAGAAATAATAAGGAACTTGCCC
CAATTCCCAAAGATAGAAAGTTGGGAATAAGAATTCAGAA
CTAAGTCCCTTTTCCACTATACCAAACTGGAGTAGGACTT
CAAGTGCCAAACTCAGCATTTACTCAGCCTGTTCTAAGGT
ATTACTGATTTTTTCTGAGATCCCAATACATTTATTTGGT
CCTGTTTTAGTTTTGTGGTGTTTGCATTGTATATACAAAG
ATTAACATTCTCTACGATAATTATACTTTAGCTGGAAAAT
TCTCTTCCTGCTGCTATGAATCCGCAATGGCCTAGGAACA
GCGGCTTTTGCACCTTGATTTCAGTGGCTTAATAATCTCC
TCTGCTGTTTCATCTTTCAGGTCTTCTAGCCTCCTGCTCC
TCACACAGTAAATTCTTTCATAAAGAACAGCCGAGTCATG
AAAGGGAATGCAGATGGCTACCAGTTGATTTGCAGGCCTG
GAGTCCAACCCAGGTTTCTTCTCATGGCCTGGGGCGGCCA
ACCTTAACAGTGGCAGTCAGCTCCACCGATGGGCCCAAGC
CCTCAAACCCTGCTGGTGGTAGGAGCCTGTGGGACGGGCC
CAGACAGGAGCCCAGGATGGACGTAGAGTGAGCATGGGCT
GGCTCCCATCCCAAACTCCCGGCAGGCTAATGTTTGCTTT
CTATAGCAGTGAAATGGGAAAATCATAGTCTTCAAAATAG
TGTGGAGAGGATAAAATAGGAGCACGGGGTAGCATAGCTA
GAGGGTGTAAGCTTTGCATTCAAATGCTCTACTTGGAAAA
ACCTTATAAAGAAACGTTTAATTTGTTCTTATACTTAAAG
CATCTCACTTGAATCAGCATCATATTTTTTCATTTCTAGA
ACTGACTAATACATCCCTACTTCACATTTTCATACATGCA
ATCACGTTTCCCTCCAGTACTTTCATTACAGACCAATTTA
ATTTACATATTTATTGAACTGTTATTGAGCTTCAGCATGT
GAGTCTCTTGGTTTTTAGGAAAGTCAGCTGAAAGCACATA
GAAATATTCTGTCTCAATTATAACATCCCATGAAATGCCC
TGCTCCATCCTTCTTAACCCTGAATCTCAAAGAAATTACA
ATCTGTAGATAATGTTAGAACGCCAAAGCCTTAGTTATAG
TCAGGAATACCCCACAGGTATTCCATAAGGTTTAGGCCTT
ATTCCTGTTTCTCTGGCAGAAATATAACAAGTTATAATGT
CTTACTTTTATATTATACTATTCAATGAATCTTTTCATTT
TATGTTTATCTTCACAACACCTCTATTCAGCAAAGTGTAA
TTTTATTCTACAGAAAATAAATTTTAGAGGTAATTTATTT
GTTTGAAATTCCACACTAGGTTGATGGTGGGTCTGGGGCC
AGACCCCAGGCCTTTTGTTCTATAGAGATATTTCTCCTGC
TTGCCCCTGTCCCATGCTATGAATTCCTTTATTCACTTTT
TCCATTCATTCTTTCAGCTCATGTGTGTTGTCCTCCTTCT
TGACTCAGGCACTATACTTTTGAAATTCTTTCAAGGATAA
AGCTCAAGAATGTAAAAAAGGCTAAGTAGTTCATATTTTG
ATTGCCTGAGTGGCAATGCCCTCTGGGTGCACATTCACCC
TACTTTTAATAGGTCCTGCCTTCAGCCCCGTAGTGTTTGC
TTTCTTAGGGTCTCAGACACCTGCTGCATGTCCAAACCTT
CACTTTCTCTCAGCAGGTATTTCTCACTAGCCAGAGAACT
GCAGCTTCCCCCAATCAACATCCTTGCCCTGTGCTTGAAG
GCTAGTGCACTGGGGTTTTAAGGCAGATAAACAGCATGTC
AGCTGACGGGTCCTCCCTCACCTGTGGGCAGGCAGGTCTT
TTTTCACAACGTGGAGAATTCGCAGAGCCAGCAGGAATGT
CAAAACATTTATTTTTGTCTAAGGAGAGAGAACTTGGAAG
AAATACTCTTCCCTTTCCAGAGCTCCAGAGTCCAGAAAAT
GTTTGGAGCTAGGTCGCTTTATTGCATTTTCATAGAATTT
TCTCTCCATTTTATCTCATCAGTCCTGATTTTTGGGTCTC
TTTATTGAGCACTGAAATCCAATCACTGTCTACGCCTTTA
AATCACTTTATCTGTAGATGGCACCCTGGCTTCTAGTAGC
TGCTAAACATTACCAACTTTATCCTTCTGCACACCCTTCC
TCGTATAGGTTTTCTTCTGTTAGCCTGAAGGGATCACAGG
CACAGGACACAAAGCCAGTGGTTTCCCCGAGAATGGGAAG
GTGGGGAGCCTGTGCCCTTCCTCCCCAGCATGGGGGTCCC
ACTGAGATCCAGAGCAGAGGTGTTAATTTCCTAACATTTG
TGGCCTGTCTCTCGTGGGCCTGGCAGTGTATGAGGCATTG
GAGGTCAAACCAATTAGGACAGGGCTAAAAAAGAATAATA
TAAGATTTAAAATAAAAGAAACGTAGGATATGTTTAATGA
GATAACTCAGATAAAAGAGTTAAAAAGAAAAACATTCAGT
AAGTCTGAAAAGTTAAAAAGATATACCTATTATAGTTGAG
ATTGAAGATTAAGGACAAGAAATAAGGAGTAAAAACAATC
ATAAGGGTTATTCATGGTTTTTAAAGAAAAATGTAAGGTT
TAAAAAAAGAGTAGAGAAAGATGGTAAATTAGAATACCCC
CTAAAAGTACACTGAAGAGAGTATAAATGAAGACAATAAA
CGTATATATGTATTAAGGTGTAATGGGGATATTTAAGTAC
ATCAGGATATTAAGTGAAAAAATTGTGAAGAAACCCCAGA
AAGTTTTCTTAGAAAAACAAATAGACCAAAAAGAGAAAAT
ATACACAGGCTGGAAGCAAACATGCAAGGTAGTAACACAA
GAAGCCCTTGAGGTCTTGCCAATCTGATGTGGCTCTGGCT
TCTGGAAGCTGTGCCTTCCCCAGCAGAAAGTCCTGCTTGA
AGAAAACTCTAGAAGATGCCTCAGGATTTCCCCTGTCCCG
CCCCCGGCACCCCCAGCTAACTCAAGTGGCTACTTCTGTT
ACTGAGTCTAACACATTTGTTGCATTCCACTTTGCTAAAG
TTTTGTTTAAGATTTTTGTTCATCTATGTTCAGACATCAC
TGTATGTATTTGGAATTGTTCATTATAGGTTTGGGGTTCA
AAAATCACTTTTGCCAATAAGTTAGATTTTTAAAAATTCT
TTGGTTATTTGCAAATTTTTTTCACTTAATCAGGACAGAA
TGCCTTTTATTGGATTATAGGTATTATTTCTTTTATCGAT
AAGCCACTTATAGCTATAAATTTCTTTCTACATAAATTTA
GAAATTCTATGTGTTTAAAAAATGACTATTGATATGCATT
CATGCTATCATTTTTCTCCATTTTGTTTCTTTTTAATAAG
TCTTCTCTTTTCATAGGTTATTTCTTAGTCTTTACAACAA
TACAAATGAGGGAACTAAGGCATAGAGATAGATGTTAAGT
AATTTAGCCAAGATTAAATAACTGGATTCCAGAAGTCACT
TGGCTACACAGCCTTCTGGACAGAATAGAATCTATCTATA
GATAGTATAAAGTCAGATACACTTGACCTCATTTTCTATT
TTTTAAAAAATGTGACTAAATTTATCCTTGATTTTATACC
AGGCATTTTGTTATTACTGCCCTGAGACCTTGGCAAGGAA
ATCTCTTCCTTCATTGGTTTTGAAAATTCACCTTTAATTT
GCAGGTTAGTTAGGTTTGAATCCTAGGACCAGCACTTACT
AGCTTTGTGACTGTTTTCTCATACCCATAAGATGGGGAGA
ATTCCTACCTACTGCCTAGGATGTTGTAAGAATTAAAGGA
GACAATAGATGTGATCTATTTTACTGACTCCTCACCTTGA
GTGCTACAGTGTAACAAACCAAAGGGCTTCTGTTACGTCT
TCATACAAATAACAGTCCTGAGGAAAATTTTGGTTCCTCT
TGGATCCTCTGCTGAAGAGACTTGAGTCAGTGACTTTGCA
TCTGGCCCTGCTAATGCCAGATTCCCTCTCTAAACATCAG
CGTGTGGGAATGAAAATAAGAATTTTACCAGTGACATGTT
ATGAGATAATTTACAGGGGCAATTGAAAAATTAGCTGGGA
AATTCTGGGGAAGTGAACTTTAACTGTTGGACATTTGCCA
GCTTCCTTCTCACCGTGCTGCCAGAACATGGTGGCAACTA
AGGACTAACACCTGCCTCAGATGTGGCTTGACCTGGGCTG
GGACAGAAGAGCAGTAAGAGCTAACTTTGGCCTGCTCGGT
CTTGGGGGAGCCACTGGGCCCCCTTTTGGGTCTGAAACGG
AGGTTGCAGCCTTCTCCCTGCACTGGCTGGAGCTGGACTC
TGTTTATGATGACGAGTGCCAAATCCTCTTGCTGGGTTTC
TAATTTGGCTTAAAAGACACACCCTCATGAAAGTCAGGAA
GAAAAATAACTCACCTGTTGCCATGTTTACCACGGCCCAC
AATTGCATTTGCTTGCACTCTGCCCTGGCCGGATGTTTCG
TAGGTGCCTTCAGAGCAACTGATCACGTTCCCCATTTCCT
CCCCAACAAGCTGTTGGGCTCCCCTGGCGCCTTCAGGGGC
TCAATACCAAGCAGCATCTGACTCCTGCCTGTTTCCAGCT
CACGTGTGGAAGTCAGACTTTCCAAACCTGGATTATAAAA
TAGAAAGGAAATGCCCCCTGAGATACTTCACCATCCTTGT
CTGATTGTATATTTCATTTTTACTGGTGAAGAATACGCAT
TTTAAATATTTAGTGATTTAAAAAATAGGTGAGGACAGCA
TTTTTGCATTTACTTATCCATGAAGCACCAATTTACTCGG
TGCTGATACCGGGCACTGTCCTCGTGGAGCTTATAGACCA
GAAGGGGAGAAATACCATAGAAATAAATGGAGACTCATAA
CTCTGACAAGTACTAGGAATAAGAGGTACATGGCACCAAA
AAACATGTAACCAGGGCATTTGATCCATTTGGGGAGGCTG
GGGAAGGCCTTGAAAATCTAGAGCCCAGGATCCTTGTCCC
TCCTTCCAAAGTCACCAGATGAAATCTGGAGGAGGCTTTT
AAAAAGCTAGCGTGTGAATCATCCTTTCCCTAAACCCCAT
TTCTCCATTTGCACAAGGACAAAGATTCTCCAACTTGTCT
ATTAGAGAGGAGATAATGAGTTAACTGAAAGTTTTGAGGA
ACATTAAAAAGAGCAATTGGTTACTGTTAAGTGCCATGCA
CTCTTTAAAACATTATTCAAAATTCCCATGCTTGCTTGAC
TTTGTTTGTTCCTAAGACATGAAGATGGCCTGTGACCCAG
GAGGGCTCTAAAATAACTTAAATGCTCCATAAGCCACAGC
AATTTTACTGACATGATAACATAAAGCCTGCTGATATAGC
TAGCACTGTGAAGACAAAGTTACACTTTACCCTCTTCCAT
CTTTAAAAGGATTTGCTTCTTTTTTTAAACTTGACTGCAA
ACTACAGTTTCAACATAAGACTCTTAGAGTCGTGCCTGAT
GGGACAGTCATGAGTCCAGCTCCCTGACTCATGTCGGCCT
CTAACTCTTACTCCCTCTGAGACTTTGGGCATGGTGTGTC
ACCCCTCTGAGCTGATTTTCCTTGTCTGTGTGGCAGGGAT
AGTAAGAACTACATCATAGGGTTGTTGTGAGGATTCAGTG
AGATGTTACGAGGGCTCCCATACGGTGCCTGGCCAGGGGT
GAGCACTTAGCTGAGGTTTGCTCTCCTGCCGCTGCCCTCG
CTGCAGAAATGTAGTGAGTAATAGAGGTGGTGGTGACACG
TCTACACACTAGTGTACTTGTGCATGCCCCTTCCCCAGTA
GCGTGTGACAATGCCACATGGACCCTGGAAACGTTATGAG
CACAAGTGTTCCTTCCCTCTGACAGTAGTTTTCCATCATA
GAAATGGAAAAAAAATACCATCGGAATAGCCTCCTGTTTG
CCCTGACACTACGACTAGGTAAAATAACTCAAAACTCCTC
AAAAATATTGCTTCAATTTGCCTGTGGGTGTGAGTATAGG
TTGTGGACATGCATCTAACACCTGCCAAACCGTTGTCTGC
CCCTCAGCCCCCACCATGTAAAGAAACCACAAACGAAGTG
ATATAGGAAGGTCAGACTTAAAAACCTTTCAAAGCAGGTA
AATTCAAGGCAAACATTTCCTCTCCCTCCTGAGCTGGCAG
CGCGTGTTGTTACTGGAACCAAGACAACAGGTATTGGGTA
ACAGTGATGGGGCAGGCTGAAGTTTTTGTTAGTCAGAGCC
AAGTTCTTATTCTGCATTACTCTGTGGGAAACCAGCCCTG
AATTCAGTTTATAAATTGGACATTTTTTCTCTTTGTTTAT
GTCTTTAGCCCAGCTTTTTCGATGGGGACACAAATACTAT
AGCAAGGAAAGGTTTGATGGCATTTTAAAAAATCAAAAGG
CTTTATACAGGGCTAATATTATTCTGTTATAGATTTGCTG
CTTCCTTTAACAAACAATGGACTCTATGACCACCATATTT
GCATCTGCGTCAATAACTTACACGAGCATTTATCGGTTCA
CTCAGTCCTTTGACAAGCACATGCTAAGTGTTTACTGTGC
ACCAGGCACAGTTTTTGAATGAGAAATTTGGATATATAGT
CTGGGAGGTACAAATGGATTGATGAAGAAAATGGGTTGGA
ATGTTAGAAATCACACCTTTCCCAGAAAACACAGCCTGGG
TGGCAGCTGAACCTGTGTATGCAAATGGAATAATGGAATA
AAACACATTTCATATGCATTTTGAGCATTTCGTTTCAGGA
ATTCAAAGAATAAATTCACGCTAAAAGCAATACCTATCAC
AATCTGGAAAACTAGATTATTTTAGAGAACTATTTGCCAG
TTTATTTTTTCACACAGGGCAGGATGCTAGGGACCCAGGA
GTGTGGGGCATAGCTCTCCGCTGCTTCCTGCACTTGTCCC
ACCCCTGACAGCTGCGTCCTTCCTGACCTCCTGCAGCCAC
CTCAGCCCCTGTAAGTCCTAGCCCAACAAGTGTATATGTA
GTTCCACAAACACATTAGGTTATTTCATCTCTCTCTGCTT
CCACACATGTTGTTCATCCTTCTGGAACATTCTCCTTTCT
ACCTTCCCTCAATATCTAGTCATTCTTCAAATCCCAGTTC
AAGCCTCTCATCCTCTGGAAGCCTCTCCTGCCTCCCCCAA
ACCCACTCCTTTCCAGCCACTCCCTCCTCTCTGGCACTTT
GTTTTACATCCACCATCGCCAACGTCATATGGAATTACAG
TTTATTTCTACATCTGTTACACTGGGAGAAACTGGCCGCA
CCTTGACGTCAGTGACAAGGTGCTGTTTTCCCACAGGTGG
CACAATCCTTAGCACAGAAGAGATGCATAGCCACTGTTTG
TTGGGCTGAGAGAACTGTGCAGGGGTTTTTGTAGTTCTTA
TTAGGTTAGGAGTTTGGTGAGAAAGGAACTATTCAACAAA
TATGTGCTGGGCACTCTTTTAAGTACTACGAACACTTAAA
GAGAACACTGTTCTGGAGCAGTGAACAGAAGAGACAAATA
TCCCAGCTGTCGTGGAGCTTACAGTCTACTGGATGCTCAT
AGGCTTAGCTAAAAATTCTATTAAATATTACTAGAGAAGA
AGAGGAGAACTGATACTGAGATAATTAGTAGGCTTTGCCA
TACTATTATTTCATTCTCTCCGTGCTTAAATGGACATGTA
TATCTTTTATACTTAAGAAATGGTAAACTGGTAATTCTGG
TTTGTTTGTCTTAAATGCATGTGCTGAGCTTTGTTGCATG
TGTCTTAAGAGCTGATTTAACAAGCTGTCTCATTTTTTAT
TTGAGAGAGAGAGAAAGAAAAAGAGAGAGAGAGCCGGGAA
TAATCAGGGAAAGCCCAACTTTCAAGGAAAGTGTTCTTGA
AAGTTCCTTCACGTGTTGTTGGCTTCTCACAATAACATGG
TAAACTAGGTAGATACAGCAGATGTTATTGCCCCATTTTA
CAGATGGAAAAACAAGCCACAGAGTTCAAGTAAATGCATT
AAGATGATAGAGCTAGTTGGTAGAAGAGCTATTATCTCCT
GCCTTCGTACTTTTTATTTGATTAAGGAGTGGTTAGTTAA
ATAGTAGTGTCAAGGAACTCAGGATCAATAGGTAACTAAA
CTATTTACTGTCATTTTTAACTGCAGTTGTTTGCAGAAAG
GAATGAATCAAAGCCAATCTTTCTGCACAGAACATGGACT
CTTCCTCCAGCTTTCTCCTGATCCTCAATTCAAGGGCCTG
CTTTGCCTTTACATTGTCACTGCAGTTCTGCCAATTCTTC
TCCTCCCACAGAGCAGCTCCTGGTGGTGAGGTCCTCCTGT
CAATGATCGCTTCATTTAGCAAGCCCAGTCCTTGGACTGT
GACTCTCTCTGTGGTCACACTGGCTCCAGTTCTCCATGAC
CTCATGTTTCAGAGGTTCCATGTTTTGCCATAGCATTGCC
CTGCCAGGCCTGAGGACTGTTTATATCAGTGGCATTTACC
CAGCACCACCATTAGGCAGTGCCGGGTTTCCCCTCCAGGT
TTAATCATCTGTTTCCTGTTCCAGCTTCTCCACCCGGCTC
CTCCGCTGAGACCTGACACTTCCCCTGTGCTCGCAGCCAC
CCATGTGTCCCTGGGCCCTCGCATTGTCTATCTCATGTGC
AATCCAGATGTTCATGAAGCCGAGTAAAGGATCCCTCTCT
GCTGCATAGGAGCAGAACACTGAAAATTTCAGCAATTAAG
AAAAATATGTATCAGGGATAAAACATAAGTGAAAAGCTTG
AAAACAAGCTTTGGGAAAGAGTCTCTAAGCATCAGATTCC
TCGTCTGTTAAATGAGGACAATAGCACCTACTTGAGAATT
CCTTTAGTGGTTGAAGTCATATGCAAAAAATGCCCAGCCT
AGTGCCTGGAACCTAGTAAGTTCTCCATAGATGGTAAAGA
ATAAAGTAAAATTAATATATTTTCTTTTTCCATAATATTT
AAAATTTGGGCAGCCATACTTAAGGGAAATGAAAATATAT
GTCCATGCAAAAACTTGACATGAGTGTTCCCAGCAGCATT
GTTCATAATAACTAAAAAGTGAAAACACCCAAATGTCCAT
TAACTGATAAATAGATAAACAAAATGTGGCATATCCATAC
AATGGAATATTATTTAGCTATAAAAAGTAATGAAATACTG
ATACATGCTACAGCATGGAGGAACCTTGAAAACAGTATAC
ACAGTGAAAGAAGTCAGACACAAAGGCCACAGTTCCATTT
GTAGGAAAGTTCCAGAACAGGCAAATCATTAGGGATAGAA
AATAGAACAGTGGTGACCAGGGGCTAGGGAGATGAGAAGT
GACTGCTAATGAGGATAGGATTTATTTTCAAGGTGATAAA
AATGTTCTGGAATTAGATAATGGTGGTTGTTGCACAACTC
TATGAATATACCACAAATCCACTGAATTTTATACTTTAAA
AGGGTGAATGCTAGGTATGCAAATTATATCTCAATAAAGC
TATTATTTTAAAAATTTGTGAAGCAATAATTATGTCTTAG
TTGCTATGAAATGAGAGAAGCTATATGCAACTTTGTGGGA
AGTGTATACTGATACTCACTCCATGGGGCTTGCATCATCT
TTTTCTTTGTTCCAATTCTGTTGATATTAGACTGGTTGAG
AGAATTATTTAGACCTTGCCCGACCTGTGCATGTTTGTCT
TTCCTTTTTCATGGAAGACGCTTTCTGTGTTTGTGAAAGC
AGCGAAGTGATATTACTGCTGTCCTCCCAGGCATATTTGA
AATATTTAATTACCAAACTATGTGCCTTAAGCATGTGTAA
TGGATGGGCCTTGGCTATTAAGAGCTGAAATAATGTGGTC
TTTGTGTTGGGTCTTGGTTTCCAGAGAGCCCCTGCCAGGC
TGGAATAGTTTCATGGCATTTCAGCCTAAAGGTTCTTGTA
GGTTATAAACTTTTATCTCTAAAACCTGGATTGTTGGCTT
CTCTTGACAGAATTGGAAAGTCTAGCATTCCTGAGCACAC
ATTCCAGCATGCAGCAATCAGGTGGGGCCACGTGTGCCTA
TTCTCGACAGCCTTCCTCTCACACTGCTAGCTCATGCATG
GCCCATTTCACACCTGTGTCATCAGTGCTCGGCCTCTGTA
AGCATTTGGGTTGGATGGGGAAAAGCCCTCCTGAAATTGT
TCATTCATTCATTCATCAAACCCATGATTAATGCTTATTT
TATATGGTAAACTCTGTTAGGTATTGGGACAGTCCCTGTC
CTCAGGGAAGAGTCTGGTAATGGAGAAAGAAATAGAGCCA
GTTAATTGCAATACATGAGCGAGAGCAGTGCTGAAAGTAC
CGCAGGGTATTGATGCATTGCAGGTACGGGGCGTCTGATC
CAGCCTGAGGTGTTTGGAGAGTGGACAAGTTCAGGGCTCC
TGCAGAATGTGTTTCTGGGTCCTTCCACGTCTTCTCTTTA
GAAGCAGTGCTTCAGTTCTTGATCAGAGGAGAACATTTAT
CGAGTAACACCGTATCTTTGGAGCACATCCACAATATAAA
GACTTTAACAGAATTGGAAAACCAGTGAGTGCTGTAATCC
CAGCTGCTCAGGAGACTGAGGCGGGAGGATCGCTTGAGGC
TGGGACTTAGGCCGGGATCGCTTGGGACTCGATGCCATGC
GTGTTCTTGAAAATGCATTTCACTCATTGCTCCCGTAAGT
GGAATTTTATTTTTAGGTGGAGCTCTTTGTTGTCTACACC
AATGAGTCTTCCTTGCTGGATGAAAACAAGAGGCATTTGA
GAGGGTAGTTCAGTGTTTGAAGTCTGGAGCTGGAAAATTC
ACTTTTGCCAACTCACTAGTCATGGCGAGGATGGTCCAGG
CGGTGGTGACTAACTTTGTTGTTCCTTCCATCGCCACCTC
CTTGAGCCTCTGGAGAACGCACTTTGCTAGTTCTCAGGCA
GCAAAGGTCAGTCGGAGCCTAGTGCTCCCATCCTCCGGCC
CCGCCGGTTGCAGCCCCGTTCTGCAGGAAAGAGGTCTAGA
CTTGCCAGGTGTGGCAGGGAAGCTGAGAACATTCCCTGAG
GCTCAGGGCAGATGGAAGTGATCAGGAATGCTACGTCCTC
ACTATCTGATTTCCACCTGCTGAGAGGTCCTGCCTGTGTC
TTTAATATGGTTTCAGTGGCCCCGTGCTTACCAATGTGAG
CTCAGCCCGAACAACCTCAGGAGGACTTGTGCTAAAAATA
AATGAATCAGTGCTAATTACTTCATGTTGGCTATGAGTCT
AAGAGGCAAGACTTAGGAATGAAAACTGAACTTTTGGAAC
AAGAAGAAATGTCAGCGTTTTTAGACGTTGCCAGATAAAT
CTCCAAATTTTTGTCCGCAGCCAAGCAGTTAAGCTGTCTT
ACCCTGCAGACGTGTTTGTTTAGTGGCCTGGTCTTTGTGC
CCCGTTCCCCGCAGGAGCAACAAGGCTGTTGGCCTGGGAG
CTTCAACAGCCCTGGCGATCCCTACCCATGCTGTGATCAC
ATTTCCAACGTGTGTTTGCCTTTGTCCTGGTTTGATTTTG
AATCTGAGACTCACGGGCCTCTGCTAATTGCACAGCAAGA
GAAGAGGAAGAAGGGGAAACAGGAGCTAGAAGCTGAAGCA
GAGAGAAAGCAGATGGGTGGCATTATGGTGAGATGTGGCC
TCTACCTCCCTCTGAGGCCTGTGGACATTGCACATGTTTC
CACCACAGGTTCCATTTCAGGGACTAGCTCCAGACAGGAA
AGGTGCCGACCACCTGCACTGAAGCCGTATCAGGGCCAAA
GCTCCCCTAAAAGTGTGAGAGAGAGACCTTGGTGGCTGGC
AGGTACCAGGGCTCCTTAGAGGTAAAGGAAAGTCATTGTC
CCAACATGACCTTCAAAGAATATTAAATACAGCTCAAGGG
CTGAGCTCTCCTTGCTGACTTACCCTGAGCCAGAGAGACC
CAGAGAGGAGACAGTGAGTGGAGGTGTTGTGTTTTCACAA
ACTGTGCTTTTCCAGTTTGATTAGTGACTGTAAATCACTT
GCAAATCTCCTCTCCAGATGTGCAGCTGTCTGCTCATGTC
GTTTGTTTTCTTCAAGGAATCCGTTAGTGATGTCCGTTCC
CTTCCCGGTCGTCTTTCCTGGTGTGATCAGGAGCTCTCAG
GCTGAGACGGAGCCAGGCTGCCCCAGCTTCTGCTGAGGGG
GTTCGCACCTTCTGGGTTCCCAGCTTCCCAGCTCAATGGA
AAAATCCACCTCGGCCCCAGAGGTTTTTGTGTCCAGTTGC
TCGTGAAGTCTTGTGGCAGGACAAGCACTGCACTGTTGTC
TCTTGTCCCTACAAGGCTGTAAAAATAGAACCATTAACAC
CAGCCTTGGGTTGCCTCCAGGGACCTTGCATCTGGGCCTT
TGGTATCTCTCCTCCAACTCTCCGAATAGCCCAGAGCCTG
TAATGCTTTCATTATTATGTGTCCAAACGGAAACATTTTT
GTCAGAAGGATTAAAAGGCAGCAGTCAGAAGCGTCTGCCT
GGATTTCTGTTTTTGCCTTTTGACCGGGGAGTGGAGGAGT
GGGGGTAGTTTAGTCTCCAGGTGGGTGGGGATGCAGGGCT
TCCACAGTGGGCTTCCTGTTCTGGGACCCCGTGTGGGAGA
GCTTGGCCCTGCACATCAAAGGCCAGCGTGGGTGCTCCCC
TCTCCAACCACAGCTGGAGGATTGGTTCATTTCCTCTGAA
GCCTGAGAACAAAGAGAATCTTAACAATTCGGGGAAGTGG
CTGCATAGGCAATTTTTTATCTCAGTAAAGTGAGTATTTT
AAATCTGTGCTTCTATTTTTAATTAGACACATGTGTCTCT
GCATCCTCCAAGCAGCTAATTTCTGAGGATGTTTGCCAGT
GGTGCATACTCACACAGGTTTTGGAGTTGCTTAATCTGTA
CACCAGGAAAATACTTTTCATACAATAAGACCAACTTTGT
TGGAATGCATCAATGCAGGGAGGGCAAAGAGAATGTAAGG
GCTGTGTAATGAAGAAACAACCAAGGAAAGAAGTCGATGA
TATATAAATTCTCCTATACTTCTTTTTTTTTTAGAGGTAG
GGTGAAGTGATCCTCCTGTCTCAGCCTCCTGAGTAGCTGG
GGTGACAGGTACATGTAGCTGTGCCCGGTAATTCCCTTAC
ACTGTTTATAAAAAAATTAGGAATAATATAGAATTCTTAT
AACTTTTGGCTAACATTGTAGTCAAGATTTTTGTTTTACT
TTAATTTGCTCTTGCAGTATTTTGAGTGGAAAATAATTCC
CAATTTCAGGAATTGCTCTCTACATGTTTCATGTCACAAG
CCCAGTGCTTTGACTCACCTAGCACTCCTCATGGCTGCCT
GTTACACTGGACTTTGGTAGCTGGTGGCCATGGGTCACAG
TGTATGTGACCTTCGCCGACATGCTGCACTTCTCAGTACA
ACCACAAGTTGATGGAGCCTGTGGCCCTCTTCTACACTGC
TTTCTGGACCACTTTCCCACCTCTTCGGGCTGCCCAGGGC
TTCTACTACACCATCCTTGTGCTAAGGTGCTCACTCGGTA
TCCCTCAACACTATCAGCTTCACAGGTCACCTGTCTTGCT
CTCCAGGTCATGGCATGTCCAGGTGGGCCTGTGGGTCTCC
CTCCCTCCCAGACCTTGTTGTGAAGGGAAGAGCTGGATCT
CATCTAATTTCAGGAAAGAGACTTGAAAGCAGATCAGGTT
GGCCATTGGTGTCTCCTCCGGTCTTTGAATAATGTTTTTA
ATAAAGCTAGCTTTCATTCAAATATCTATTTTACAAAATA
AGATTTTCAAATGTTAATCGCACGCCTCTATCCCTCATTC
TTCTACACCTATGACTTAAGTTACATAGTTTCAAGTTACT
TGGTGTTTTATCCCCTATCTTAAATGGAGTTCCACTATGG
TTGCCTAATTTATTTTTTCTCTTGAATATTCCTGAACATT
CTCCCTTGTAAAGATTTTAATTTTTACTTTTGGAGCAGCA
GTGACCTCCAAAACCTCAAGTAAGAAGAACAAAAGCCGTT
ATGGATTAGGTTTGACAAAATCCTATTTGCTGACATTGCC
ATATATGGAAGAAGGAACCATTCTTCTCATCTCTTCACTT
GCTCTTACCAAGGCCATTCTCCCAGGGGACAGCTGCTGCT
GGTAATCGCAGTAGCTTTCTCTCCCCAAAAGAATAGCTGA
ATCGCCAATAAGAATCTAAACATTTCTACTCCCTTTTGAG
GATCCCAGACTTCTCTGTCTTCTCATGATTCCTTCCTTCC
TTCCTTCCTTCCTTCCTTCTTTCCTTCCTACCTTCCTTCC
TTCCTCACTCCCTTCCTTCCTTCCTTCCTTCCTTTTACAG
TTTGTTTCATTTATTGCTAAACTTATGCAAGTAAGTTGCA
AACATCATGACACTTCACCCCTCCCTAAATATTTCAACAC
ATATCTCCTAAGAGCAAGACATTCTCCTGTATAACCACAA
TATCATCACTTTCAAGAAGTTTAGCATTTGAACAATATTG
TCTAACACAGAGATGAGACTCACATTTCCCCAATAGTTTT
AACAATGGCCTTTCAACCAGGACCAAATGGAAGATCACAC
ATTATATTTAGTCATCATGACTCTTTGGTCTTATTTATTT
TAGGTTGTTTCCCTCAATATTTTTTGTCTTTCATGTTATT
GACATTTTTGAATAGTCCATCATTTGTTTTATGATTTGTC
CAATAATTTAGATTTATCTGATTCTTTTCTAATGATGCAA
GTTAAACATTTTTGGCAGAATATTACATAGTTAATGTTGT
GTCTTCTCAGGGTATCACATCAGAAAATACTTGATGTCAG
TTTGTCTCATAACTGATGACTGGTAATGTTAAGTTTGATC
ACTTGGCTAAGATGATCTCCACCAGACTTCTCTATTGCCA
AGCTGTCTTTATCCCTTTGCAATTAATAAGTAGTCTGTGG
ATGATACCGTAAGACTATGAATATCCTGTTTACCAAGAAC
CTTTTTCTCAATGGTTTAACATCCATTGATAAATTTGCCC
GAATCAATTATTGTATTGGTGATTGTAAAATAGTGATTTT
TATAATCCTATCATTCATTATACATTTATTAGCTGTCATT
CTTCTGTAAAGACATATGTTTGAATTTTTTTTAATTTTCT
TTCAAATCAATCATATTACTGACCACCCTTGTCATTTCTT
ATTTTTTATATTTGAGTTGTCTCGAGTAAGTTAACTAGTG
CTTGTCTTTTGTTGATTTTTTTCTCAAAGAAGCAGCATTT
TAGTTTGTTTAGAGTTCTACTATTTTTCTGTTTTATACCC
CATGACTTTCTACCTTTATCTTTATTATTGATTTCTTTAT
ATTTGTTTGCTTTGTTGCACTTTTTCTAGCTTTGTGAGTA
GGAATTTAACTCATTTACTTTTATTGATCTAAGTATATGA
AACTGAGTTTTTGTCTGATCATTGCTTTAATTGTGTTCCC
AAATTACGATATATATATAGTGTTTTCATTATTAATTTTT
AGAAGTTCTGAAATTGGTTTATATTTCTTCTTTCTTTCAA
TAGTTATATTTAAATAAAACAATTTGTAAGAGAATTTTTA
ATGGAATTTTTTTGGTTTTATTTTATTATTAATTTCTAGT
TTTGTTGCATTGTGATCAGAGAATATTGTTTATATTATCT
CAATTTTATTGAAGCATTTTTTATAATGTAATTATTAGTC
AATGTTAGTAAATGTTCCATGTCCCCTTGAAAAAAATCTA
TACCCTCTATTATTGTGTTGTATAGATCTTCCATATGTTT
ACTTCCTCCCCCCCACTTATGCTGTCCTCAACCGAAAGTG
ATATGTTAACATCTTTTATTATTCTTGTTTTTGTTTTCTT
TGCGATTTCTATACTTTCTACTATATTAGGGATCAGCAAA
CTACAGCTTGCAGACCGGCTGCTTGTTTTTATAAATAAAG
TTTTATTGGGACACAGCAATGTTCATTTGTTTACATATTG
TTTATGGCTGCTTTATCACTACAATGGCAGAGTTAAGTAG
TTGCAAAAGAGTATATGGCCTGCAAACCTAAAATATTTAC
TATCTATTCCTTAAAGAAAAAGTTTGCCAACCCTTGTACT
ATATGAAAGTGCATAGATATTCACACTTAGTATATCTTTG
ATGTGAATTGCATACTTAGTATTATTTAATATAAAGTCAT
CTTCTTTGTCATGCTTAATATTTTTTGGTCTGAACTCTAC
TTTGTTTGGTGTCAGGATTACAACTCCCGCTTCCTTTCCT
TTTTTTTTTTTTTTTTCTTTTTTAATTTGGTATGCCTCTT
CATTTTTAGGTGTTCTGAATAATACTATTTTACATGTGTA
TCTCATATACAGCATAGAGTTAGATTTTGCTTTCTGAAAC
AATTTGAAAATATTTTTGTTTTAATAATTGAATTAGGTGG
CTCTGTTTGATAAACTTTCGAGGTCTAACGGAAACAAGTT
TTTTATACATTATTTGAAAGCTTTTGAATATACTCTATTT
TGTTTTAGTGATGGTAAAGTTAATCCAAAATAGATAGGTG
AAGATTTCAAGTTTTATATTGGGAATTATTATTGTAGTTT
CACAATGATTAAAGCACAGCACTGACTAGATATTTTATGG
TGATCTGAAAATTGAGAGTAATTGTTAGTGAAGTTAAAAG
GTAGAGTTTACATCTTGGATAACTAAAAATTAAAACAAAT
AGAAAATTCCCAAGAAGAGTGATTGACTCTCGGTTAATTC
ATTTTATGCTGATATGGTTTTAGTGTTTTCATGTATTTAT
TTATTAATACAACCATTTATAGATTCTACAACTGGCTGAG
CCCTATTTAAGGGTCTAATGACACAAAGATGATTTTAAGC
AGTATCTCTTACTTCAGAAACTCATTGTCTAGTTTGGACC
ATGAAGGAATTATTTTCATATATACATTTTTTTTCCAGAA
CTGGCCATTCTCTTTTCAGTCAGTCTGGGATTTTTGGATT
TCCCTCTCTTTGTTTGGATGACACAACTAACCTGTATTGT
TCTTGCTCTCATGCAGGGCAGCCACCGATCACAATGTGGA
CAACACAACAGAAATACTCAGGGAGTGGCTGAAAAATGTG
CAGAGACTCTATCACTATGTGGAGTGGAGGCCCATGGATA
AGCCAGAGTGAGTAGCAAGAATCAATTTTGTAAACTCATT
ATTTATCATCTTCCTTAACCAGCTCTCCAGCCATGTGGGC
TTCTAATCTTGGAGACACATGTGGCTTTTCATTGTCTTTT
ATCTCTGTACCTGAGTTCCAGACACCTGCTATTTCTTCCT
TTAACAGGTCTTTGTAGTTCCCTCTTTCCCTTTACTCCTA
CAGCTGCCAGCCAAGTTCAGATTTTCTTAAATTCATAAAT
AAATTGCCACAATAGTATATATTTTTAAATATTGATCTTA
TTTATTCATGTTTTAAGTATAAACCTTTTATACTTGAGGG
AACATAGTGAAAAATTTGTGTACTTTCTACATATATCTTG
CTTTTCCACTTATATCTTGGTAATCATTCCATAACAATAG
TTAAGGGGCTTCATTCTTTGTAACTGCATAGTATCCAATG
TGTGGATGTACCATAATTATTTTAATCTGTCCCCTACTGA
TGGACATTTAGGTTATTCCCAGTCTTAACCATAGCAGTTT
CTTAGTTGCTTCTGTCTCCAAGTCATCCTACATACCATAG
TGTCAAATCAGTCTACCTAAAATACAAATAAGATAGTTTC
ATTTCTGTATTAAAAGGACTCCAATTGCTCTTCAGTACCT
ACAGAACAAAGTTCAAATACCTGAGACTGATATTTAAAAG
AGTTCCTAAACTTAGCATTCATATGTCCTGTTTCTTCCCA
AAAGAAATATGCTTTATGCGTTTATTTCCAAACCCCAAGC
TGTTGCTCATGTGGGTCCTGAAAGATCCTTTCCTTCTTTG
TAAACAACTCTTATCCTAAACTGTACCTACTATGGAAAGC
TACTCTTCATCATTCCAGTTATAAAGATCTACTTTTCTCT
CAACAACTGTATTCCTTATTTTCTACATCATCCTTTTCGG
CACAATGGTACACTTAACCAACGTTGTTAATTAACTATGC
AATTTATGTATGTTTTTCTAGACACATTGTATGTTCTTTG
GCACGGGTTAGAGTATACAAATACTTTTATTTTCCCCCGT
GCTGCACTCTTGGCAGACTCTATATTAATACTTGTTGGAT
GAATAAATGAGTAAGAACAAGAATAAATGTATTTAAAACT
TACTATTGTAAATGTTCCCATGGCTGTTGCAATTCCACCT
TAAGAAATTGTAGATAATGAATGAATGAGTTGCCTAAATT
TCTGCACGGGGTAAGTCATTTATTGAAAGCCAAATTTGTA
TTATAATAGTAAATGCCCTTATAGAACAAATTCCTTTCTT
CTAATCCCTCTATGTAATAATTTGTGTATATATAATATAT
TTATATTTTAAATGAGTATATAAATATATAATATAATTAA
TGTATGTTATATATTTCTCAAATCCAAGCATATGGTCTAT
ATATCAAGCAAAATTCAACAATGAAGTTTGAACTCTATAA
AAGGTTTCAAGGCCTTTGGAGGGCCTTATAATGGAATTTG
GCTTAATTTAAATGGCACAGAAAGACTTTTGTGAGTCTCC
TTTGCAACCTAGTAATGTTCTCAGTAGCCATGTTTTGACT
AAATATATTATATTCCAAGGTCAGTGTGGAAAATATTAGG
GCAGGCATGGTTTTTTGTGATTTTTTATTCACTAATGTGG
ACATACTGCCAGTGCAGCTACAAGAACTTGAAGTGGTGGC
CAGTTTGGGCCACTTTGACAGCATCAATGTCCACACCAGT
TGGGAGTTTTCAAAAGGGTTTCAGAGAATAAGCCAGCCCA
CTTGCTTGTGTGGCCATGTAAGCGTCTTGGCCTGGCTGCT
CTGTGAATGTTGTTAGAGATTCCAATGATACTAATACCTG
CTCCATGACCTCACTTTACCTGGCATAGATCAATGTGTCA
GGCTATATGGAATCATTTACTGAGATGCCACTAAGTAAAT
TAAAGCTTTGTTTTACCTAGGAAACTCATACTTTTACACT
TCAACCTTCCCAAATTTATTTAATATAAATATTAAATATT
TATATATAAAATAGTTTCTGGATATATAAAAAAGTCTCTG
GAAAAATGAGGTTTCAGGCTAGACAACCTGGATTTAAATC
TTGATTGTGGCTTTCATTAACTGTGTAACATTGAGCAAAT
GACTTAACTGCTCTACATCAATACCCACATCTGTGAAATG
GGAAGAACAGTAGTACTTACCTCATAGGGCTCTTGTTAGA
ACCCACTGAAATATTTCATATAGAGATTCTTGTGTACAGT
AAACAGCAAGTTATGTAATCTCTCGTTGCTTCAGTTTCCT
TATTTGTAATACAGGGATGATGATACTATTAACAATATTA
ATAGTATCCACTTCCTAGGGTTGATGGAGGATTAAATGAA
TTAATATATATAAATATTTAGGACAGATCTTGGTATGTGT
AGGCACTCAATAATTATAAGTTATTATTATTATTATTCTG
TTAGATCTTATCCTGATGAAATTGGACCAAAGCACTGGCC
GAGCTCCCGGTTTGCCCACGTGATGAAACTACGACAAGCA
GCCCTTCGAACTGCGAGGGAAAAATGGTCGGACTACATTC
TGGTAAAAACAGATGTTTGATGTTTTAATCGCTGTGATCT
AGAATGTGTCCGAATCAGTTGTCCAAAAACCAGGGCCATA
GGAGTAATCAAAACAACCTCTTGCTTAGGTACCACCTCCC
CTACTTTTTAATAAAGGCTCAAGGAAAAATTCTGGTAATT
TAATACGGGGATACCTGGATTTCATCTCAGACCCACTTCT
GACGTGCATTTTTAGTGAGTGAAGAAGCTCCTGACATATT
TGGTCTCTGATATAGAACAGGTGTAAAAAACTGAATCTTT
TTAGTTCATGAGAAATTCTGCAGGTAAAGGAATATAAATT
CTGGGGACATAAGAAAATAATTATATAAAACACAGATTCA
GGTGAATAGCTCTGAAACTGTCCCTTTTGCTCCTGTTTTG
AGGAATGATATCTCTTCTTTGGCTTTCCCGATTGCTTCCA
GGTATGTGGGGCTCTCATGGAGAACTTCTCTCCATGAAGA
GGTTCCATCACTCTCCTTAGAGCTTTGAGAGTGGTCCAGA
AAAATAGCTGGACTTGATGATGAGGAATCGGTGTTTTTCT
CCATCCTTGTCCCCCATAACCCTCTCTCAACTGGAAAGGA
GGGCAGCTTCCTAAGCAGCAAGGAGCTATGTCCCCTTTTC
GCCTGTGAAAATTGACAGATTTTCCTTCACGAGTTTGTGG
GAATCAAGTTTTTCATCTCTGGTCCCCCAAATCCATTTAA
TTCTTTTGACAATCATTTTCCAGTATGACACTATAAATAA
CACCGATTTGAGGCAAAGCCAATATCATTTCATGACATTT
ATGGACATCTGCTGTCACTAGACTCTGCTTGCTAAGGAGA
ATATTTTTGACCTATCTCCAGCCCCAGCCCCTCAACCACA
ACAACAATCAGCCCAATAATTTATCACTCACACTTGCAAC
ACAAATAATTTCATAGACATTTTCAAATTGTACTGACAAT
ATTTAACACTGTGTAGCTGTTTAAATGTCATCGAAGTATA
CAAATGCTGAACCACAAAATTTTGGGTAAACAGATTGACT
ATTACAAAACAAACACTTCTGACTTTTTTATTGTAACAAA
ATATGCATAACATAAAATCTATCAATTTAGCCATTTTTAA
GTGTACAGTTCAGTGTGATTATTTCTTTTATGTGCTAGAA
TCTGTTGTTATGTTGTCTTTGTAAGTGAATCACTGTTAAC
ATGGATTTTTGCTAAGAATGGGAAGTAGCTTCACTGGTTA
GCAGGGGATGATATAGTGTACTTGAAACAAAAATTCTGCT
CATAACATTAAAATAGCAATGGATCTGTTGTGGACCATTC
TGGCATTAATATAGAAAACCTAAATAGCTCAGCCCATCTG
TACCTGCAGTGGGCACTCAGTAAGTGTTTCTGAATGAATT
TTTAAGGACTTTGGAGCTGTTAATACCTTGTGCTTAATCC
ACTAACCATGGTGCAGGTGGGGTCCTGGTTGAGTTTGTGC
CCAGTATGGCAGCACCAATTTATTGTGTGGTGCTTTATGC
AGAGCTGAACATGTGAGAGTGAGGCCACATGCATGTCGAC
TGAATGAAAACCAGCCAGCTGCAACGGCTTTCAATGAGGA
GGACATAGATGACTGTTTTCTGTATTTCAGGAGCAAGTTT
CTGTGGTCCTTCAGAAGTACTGAGTTATTCCTGAGCCCAT
TGCTGAAAAATACCTTTTCACCTGACATTATCCTTTTCTT
TTCCTAGTTCATAGATGTCGACAATTTCCTGACTAATCCA
CAGACCCTCAGTCTCATGATCGCAGAAAACAAAACCATTG
TGGCCCCGATGCTGGAGTCTCGGGGCCTGTACTCTAATTT
CTGGTGCGGAATCACACCTCAGGCAAGTCACTGGGTTAAT
GGATTAAGGCTCTAAGTTTTAATAGGGCAGCGCTGGGTCA
GCTGTCACCTGGTTTACCTTTTTTTCACGTCCCCCTTTGA
AACATGCGTGATGCATGTCATCGTGTTACTAGAGCAAACA
TTTTCAGGAAAGGCAGTAAATCCGGGTCCAATGCTATAAC
TCATTTGGGCTCTTCTGTATAATTAACTATGAAGAAAATA
TTCCCAAGAGCTCAGCCTTAGAAACCTCAAATTAACCAAT
GAAGCATGCTGGGATTTGTATTCCCCACCCCCCTGCTTGA
TTCAGTGATTTTTTTAAATAAAAATTAATTTTTTCTGTAG
TTACAAAACTAATATGAGAACAGTATAGAAAAACTTAGAA
ATGGAAAAAAGCAAAAAATAAAAATCAAAAATCAAAATAG
TTAATCCCCACCATTGTCACACCAAGCACAGACAGAAGCT
TGCACATTTGTAATAACTACATTGTTATTAGGTGGCTATA
CTGCAATTTACTTAAGCTTTCTCTTGGTTTGAACAACATT
TAAGTTGTTTGCAACTTTTAACTATTATAATTACTATCAT
GATTAATGTAAATTTTTCTGTATCATCTAATATTATTTCC
TTAGGTTAAATGGAATTACTGAATCAAAGAGTATAAATAT
TTTGATGACCTTTGATATATGTTGCCAAATTTATTTCCAA
AGAGTTCTAATAATTAAAACTGCCATGGTACCTTGTTTTT
ACAAAATTCAAATTAAAAACAGATTTTGAATTTCCATCAT
TTCTCTTTTCCATAGTAAAAATTTTTAAAGTCTAGAGGTT
TGTTATAGTGAACACTTATAGCTGATTATATTTTTTATTC
TTAGTAAATTAGAGAGATTAATTAAACCAATCCATGTAAT
ACGTATCAATGTAGGATAAAGATGTACTGAGCTAAAAAAA
GGTATGTCGATGTGTTCTTATCACTGAAGTGCTAAAATTT
TGAGTCTCTCTTTTATATTTGGTTTGGTTTATGATACAGA
ATGAGGCCAGTGGTGTGCTGATAAATGTTTAATAACCAGC
TCTCTGGTAGGAAAACGCTGGTTGGTAGCATTTGCTGATT
TTTATAGTATAAATACTTACATCATGCAAACAACTTTAAT
GTTGTTAAGCTGAAGGAAAAGTTAAGTAAACTGCAGGATA
GTAACTTGATGATATAATTATTAAAAACAGGCAAAGCTGT
TATCTGAGCTGGTGTTCGAGTGGTGGGAATTAACGTGATT
TTTGTTTTTATAGATTTCAAGCTACCAACATGTTGGCTGG
CTTGCAAAATTCCTGAAAATTTGACAGTTTGTGGCTCCAA
TACACCACTAGTTGAAGTATTCTTCTTTTGTTGTAATTAT
TTCTCCTAGTTCCAAGAGATTTTGAATACATGCTGTTATC
TGTATCTCTTTTAGGAAGGCAATAAGTTCATGTTTATAAA
GGCCATTTCTCCTTGGGAGAAAATGTTATATTAGGTTAGT
TTAAACTCATAAAGTCTCAGTTAATAATCTGCAGTGTTTC
ACATGGCAGAGTCACTCAAGGGTTGTGTTTAATGAGCTAT
GCTTTGACATCAGCAACAAGGGTGGCTTATCCTGGTGACT
GCAGCCTCCAAGTTTCTATTATCTCCTCATTTGCTTTGAT
TATTAAAAAGCAAATAGGCCAGGCACACTGGCTCACGCCT
GTAATTCTAGCTCTCTGGGAGGCGGAGGCAGGAGGATCAC
TTGAGGTCAAGAGTTTGAGAACAGCCTGAACAAAAGGGAG
ACCCTGTCTCTACAAAAAAAATAGAAAAATTAGCCAGGCA
TGGGGTGCATGCCTGTAGTCCCAGCTACTTGGGAGACTGA
GGCAGCAGGATCGCTTGAGCCCAGGAGTTTGAGGTTGCAG
TGAGCTAGGATGAGCAAAACTCTGTCTCAGGGGGAAAAAA
AGGCAAATAGGAGAAATTTGCTCACTTATTTTGCACAGTA
AAACTAAATTCTGAGCAACTTGGGCAATTCTAATTTTCCT
CCCGTCTGTTTTTGGCTTTCTACCATCCCAGTTAGGCTTC
TACTAGGATGGAACAGAACTGGCCGATGACTTCATAAGCT
CAAGGCAAGCTTTAAACACATCCAAAACAAAGTGACCTTG
GTGTTGTCTGGCCAATGAACAGGAACCATTACCAACAAAA
TTCAGTTTATGTGGAAAAGGAGAGGCGCCCATTGCCTCTG
CAGGAGACACGTTAATTCTCTTTCTCTCTTTTTTCTCTGC
TTCCTTCCTTCTCACCCACCCCCCACCGCAGGATATTCAA
TGATTCATCATCATCATGAATTTTCAAAGCTTCTCATTCT
GAGAATGTTGTTCCTAAGTAGTGTAGAACTTTATATTTGA
CATGAGTCCTTAGGCAGCCCTTTAAAAGTGTTCCTTAAAA
GTGTTCGCTACATCCCTCGAAGACTGCTCATAAGCTGAAG
TGTTAGGAGAACCAATAAAGTATCTTAAACAGTCCTTAAG
TTAAAGGCCAATAAAAATTTTAATAATAATAATATTGCAT
ATAATAAATTACAGTCCCCAAAATATCTTCATTGACCTTA
TCACTTGTGATTCATTCTGTAGTCCCATGAGATAGACTTA
GCAGGTCTTCTTGCATTTTTCAGGAGAAGGAACTCAGGCT
CCAAGAGGTTAAGTATGGGCTAAGATCAAACAGCTAGAAG
GGGGTTAAGGTGACTCTAAGATTCACATCTTCTACGTCTT
AATTTGTGGTTTTTCTACCATACCACATGGTCAGTTTTAG
GGTTAGCTCAGCTAGAACACTCTTCTAGACCTGGAAGGGA
ATGTCAGAGGAGGAGATGAGGCTGCAGTGCCTGATATGTG
GGTGCTGACGTCACAACAGGAAAGTGACCATACGTTAATG
CCACTGATTGATGAGCACCTAAGCCCCTCTGCATCCAGGG
AATACTGTGCCCTTCAGAGTGCTGGCCTTAGGAAACTTTA
CACTCATTCCAGCAAGCCCGCCCTCACCTAGGACATTTTT
CAAAATGCCTTTCAGAGCTTCCACAAGTATGTTTGTTACA
CCTTCATCTTTTCTGGAATGGATTTGAGCTCTAGACATAG
TCAAGTTATAAGTGATGCCACTGAAGTGCGAGTTTCTCTC
CTGGACTCTACACTCCATGAGAACTCTGACTCGGGCTTGT
TTACTGATATGTCTCCAGCATTTAACACAGCACCCGAATA
ATAGTAGGGACTCAGCAGGTTCTTGTCGAATGAACAGTTG
AGCGTGGAGGGAAAATAAGCTGGGCGATGCCAAAGTTGTT
TAAACCACAAAGTTAAGGGGATTGGCTGCCCTGTGTGTTT
GTGCAGAAGGAAGTTTCAAAAGGTGAATTCCCAAAAACTA
TGGAGCAGCTGCAGCTCCACCAGAATATTGAATAAGTAAC
TGCATGGAGAGAAGACCCTCATTTTTATGTCTAAGTAATG
CATGTTTAATTAAAAATGTTAGCCATAGCATAAGTCATTT
TAATATTAGCCAATAATTGTTAATGCTTTCTTAGTCCCAG
ACGCTATCTGAAGCACTTTTTTGGTATTACCTTACTTAAT
GTCTACAGACAACTCCATGGACTAGGTAGTGCCATCATCC
TTGATTTAGAGATGAGGAAATAGGCACAGCAAAGTTGGGT
CCCCTGACCAATACCTACAGACGTAAGTGGCTAAGGTGGG
ATTTGAACTCAGGGAGTCTGACACCAGAACCTGCACTCTT
AACTGCTCTGCTCTACCGTCTCTGCATACTTGCACTTCAT
ATTCAATTGTAAGTCAACATAAAATACACTTTTATGAAAT
TATTATATTAAAGGACATGCTGAAATCAAAATTATTTCTG
ATAACATGACTGTTTTAGCATTGTTTTACATGTAGATAGC
ATTTCTTGAGCTTCCCTGGAGATTCTTAAGCCAAGATAAG
AGGAGTGAAGGGGACTTTGTTTGGGGGCTTCCATTTAGCT
GGTGATAACTTGGAATCCACCTAGCAAATGACTGGGAAGA
CGAAACCTTCAGCTCAGAGAACACAGCCCCCCATTTGCTG
TTTTACAGGGCTTCTATAAGCGGACCCCAGACTACCCTCA
GATTAGAGAGTGGAAGAGGCTGGGCTGCTTCCCCGTCCCC
ATGGTCCACTCCACCTTCCTAATTGACCTCAGGAAGGAAG
CTTCTGACAAGCTGATGTTCTACCCTCCACACCAGGACTA
CGCCTGGACCTTTGATGACATTATCGTCTTTGCCTTCTCC
AGCAGGCAAGCAGGTACCATTTAGGTTTGGTTGTATGGCT
ACCATAGAAACGTGGCAAATGATTAGTTTCTTTGTTTTGT
GCATCTTATTAAGAAAACCCTCCCATTTCAGTAAAAAACA
CTTCCTTTTCAGGTAGTGTTGAAGGCAATTAATTATCTGC
AGTAATCATACTAACACCATCTATGTTGCTATCCCTGACC
AAAAGCCAGGACTAGCCCCTACTCAGGAACCCAATTTTGG
GGGGCAGACTTATGGGGGAGACAGTGGTAGTGGTGTTGGG
AGTCATGGGAAGTTCACTGGTTCTCTGTGGTGCTACTACA
TTGCTGTTGTTTCTTACAGGAGTCCCTTTATTAATTACGA
AATGGTCACAGAGGCCCAAAACAACATGGGCAAAGACCCC
AGGCTTAAAAAATGGAAGTTTATTTCTTTTCAAAAAAGTG
TGAGTGCAGGCCGGGTGCAGTAGCTCACGCCTGTAATCCT
AGCACTCTGGGAGGCCGAGGCGGGCGGATCATTTGAGCTC
AGGAGTTCGAGACCAGCCTGAGCAAGGGTGAGACCCCATC
TCTACTAAAAAAATGAAAAGAAATTAGCTGGACAACTAAA
AATATATAGAAAAAATTAGCCAGGCATGGTGGCACATGCC
TGTAGTCCCAGCTACTCGGGAGGCTGAGGCAGGAGGATTG
CTTGAGCCCAGGAGTTTGAGGTTGCTGTGAGCGAGGCTGA
TGCCACAGCACTCTAGCCCGGGCAACAGAGTGAAACTCTG
TCTCAAAAAAAAAAAAAAAAAAATCTGAGCTGCTACGGTG
GCTCTGTTCTACAAAGTTTTCAGAGACCCAGGCTCCCTCC
ATATCACTTCTCCACCCTCCTTGAGGTATTGCTCTTAATT
GTAGAATGCAGGAAGTATCACTACCATGGACGCATCCAGC
CATCAAGACAGAAACAGAAGGGAGGACAGGCTCTGTCCCT
TTAAGGATACAATCAAGAAGATGAGCATAGCACTTCCACA
CGCATCCCCTCAGCCAGAGCTTAGTCACAGAGCAAGACCC
AGCTGTAAGGGAGGCACAGCGTGTCATCTTTATGCAGGCG
TGGGCCCCGGTTTCCTCCCTCTAGAAAGAAAGGACAGGGA
GGCACCAGCAGTCTCGCCTCAGTCCCTGAGGAGGGAGAGG
CAAAGCCAGACTGAACTATCGGGAAAGCATTTCCAGTGGG
GCCTGTCGGCTTTTTGCAAGAGACAATTCTATAGCAAGGA
AAGTTATTTCTCTCATTTCACCCCACATCTGCTGTCAGGG
GGCACAGAACTCACAAAAGCAGTGTAACAGGAAGACACGT
GGCATTACTAAAGCCAAGCTTTATTAGGGTAACTTAGACC
TTCCTGACGGAAATCAGGTCCCATTATCAATGTACCAGAA
ACGTGTGACTTAACCACTAGCAACGATAGGTTACGAGTCA
ACAAGACGGTGAATGAGCTCTCTGTGCCCATGTGCCTTAG
GGTGACAGAGATCACGAAGGATCCCAGGCAGCTGAGGGAG
TTGCTGGTGAATCAGAGTGTTAACACAAGTTCAACTACAG
CTCACACGTCAGACTGTCCTTAGAGCCATAGGTGTCTCAC
TTCTCAGTGTAGATTTGGTAGGAATGTGAATATTTGATAG
AAATGTGTAAGGCTGATCTTTCCCCCCTGGCTGCTAGAGC
AATTTGGATCTTTTGGCCAAGTGTAGGCATTTTCTAGGCC
TTGTGTTAGGCAAAAGCAATCCTCGGGTGGATTGAAAGTT
TTCATGAAGGTTCTTATGTCAACGTTAATGGAAACTGCTG
CTTTCAGCTTGGTCCGTGATTTGGTCTGACTCCTCCAGGA
TGGGAAGCAGAGTCAGGGCCTTCAAGTTGTGCCAGTGCCT
TTGCTTCAGAGCTTGAAGTAAGGATATTCCAAGAAAGTGA
GCTATTAACAATTACAATAATGGTCACTGCCTAACAGAGT
CCTTTTATATAGTCATTGCATAAGGCATTATTGTGACCCT
ATGCACTAAATTATTATGATATGTTTTTGAAACCAATATT
TGGATGTTTGGGCTGGAAGAGCGGCCCAGGCTGGGCAGGA
ATTTTTCAGCTCTGCCCTGTGCTTGGCCCGTTCACCGGGA
CTTTGTGCATTTTTGTTCCAACTTCCCATAGGCGTTTTCA
GAACACTGAGAGCAGGTACAGAGGCCCAGAGCTGTTTGGT
GACTTGTGCAGGGAGAGGAGAGGTAGAAAAGGAAGGAGAG
AGGATCAATCCACAAGGCTTCACTTTGGCCCCTAGCATCA
TGTTAGGCTCTGCGTCAATTGGGAGTTAAGGTTTGTACAT
GTGAAGACATAACCAATAGTCACGACGCAGTGACAGCTGA
GGGCAGATCAGGGGTCCAGACTGTGAACAGGGTGGGAGTA
GAGGCAGGAAAGATTCACTGTCATGTTGGGGAAATGAAAG
ATATTTCCTGATAATTGCAGGTTCTAAAGTAGCATTTTAG
TTATCTGTAAGTATTTGGGGGAAAAACATGGATGACCCTG
GGAGTCACACGTGCAGCCCATGCTGTGTCCCGAGGCTCTT
CCTTTCTCCCGTCCAAAGCAGAACACGTCCCCTCTCCCTG
GAAGAGTCCTGATGAAGGATGATCTGTGTTCTTTTGTTTT
CACTCTTCTGAAGCTCCATAGCTGTGTATCATCCATTGGA
GCATAATTCTTTAATTTGTCCAAAAAGAAATAAAGGGTCT
GTATGTCCCAGGCAGGGCCATCTAACCACAACCCGTAGTC
CTACATCCTCCACCTCAAACTCTAGCCACTGCCACCGTGG
GCGAGGAGCGAGAGGAGCAAGCCAGGTGTGCAGGTGAGCT
GGGCCTGGCTGCCCATCCAGCCCAAGGAGACAGCACACTG
TGCCAGGCGAGTCTCTGTGGCTGAGGCCAGGGCCAAGAGT
TCACCTCCCACTGTGGCCAGGGATGTGGGTTCTGTATCTC
GGCCACATGAACTGTCCCTGGTACCAGCCAGTCATCTTCC
AATGTCAGAAAGACAAGTGAGTTGGAAGAGGCAAGTGCAG
TGGGTGATGGGCAGGCGGGTCTGCCTCCTGCACGTTGCTG
GTAGTGATCAAAGTTGCCCTTCGTGTGTCGGGATGGCAAT
CGCCAGTGGGTCACAGTCCCGGAACCAAGCCTCTAAATCG
GGAGTGGGGTAGAAAGCACTGGCATTGGTTCTTTGGGGAC
AACGATTTGGCACTAATGACTTACTGTGTGACCTTGGACA
AGTCACAGCCTCTCTAAGTCTGATTTTGCATCACCAAGGA
TAGAGATAGTTGTATCAATCTGCATTGTTAAGGTACTACG
TGAGTACAAGATAATATTTGAAATCTTTATAAGAAAAACA
AAGTCCTTCAAAGTATAATATAATTCACTTTTCTTTTTCA
AAAAGAAAATTGTTTTCTCCACCAAGGCGGGTGGATCGCT
CGAGGTCAGGAGTTCGAGACCAGCCTGAACGAGACCCTGT
CTCTACTAAAAATAGAAATAAAAAGTTATCTGGACAACTA
AAAAATATATATAGAAAAAAAAATTAGCCAGGCATGGTGG
TGCATGCCTGTAGTCCCAGCTACTCGGGAGGCTGAGGCAG
GAGGATCGCTTCAGCCCAGGAGTTTGAGGTTGCTGTGAGC
TAGGCTGACGCCACGGCACTCACTCTAGCCCGGGCAACAA
AAGTGAGACTCTGTCTCATAAAAAAAAAAAAAAAGAAAAG
AAAATTATTTTCTCCAGTAGCAGCTTTTCCTGAGAGGGCC
AGATGCTTTCATAGACTTTATCTAATTAATAACACATTTC
TTTTTAATTTAATTTTATTTTTATGAACTTGTCCATGCAC
ATAATTGAAATGTTCCAATAGTTCCCCAAGGTTAAGAATT
GAGCAGTCCCCTGCACATCACCCCTGCATCATTTCTCTCT
TCCAGAAGATGAGCACTTTTACCTCTTTTATATGATGGTA
TTAGGATGATATTTACATCCCTGTTTCTAACTAACATGCT
GTATTTTCCTTCTTGATCCTCTGGCTTCTCTCTCTCTAGG
CATTGTCTGTTGACTTCCATCCAGAAGGTGAGGAGTCAAC
TGTCTCTCCACCTTTTGCCCCTGCGTGCAAACACATCCTT
CTCATCACCCCAGCCTCTCAGGGCGGTTTAAGATAGATCC
AGAGCCAGGCGAACCTAATTCCAAACTCAGCCAGTTAGAG
ACTATGGATAGTTTTCCTTTATCTAACTTAATAATTGCCC
TTTTTTGCTTCTTTTTTTTTATTCCTAATACAATCCAAAA
CTAATCACTGATTTTCTCAAACTCTCAAAATGTTCAGTTC
ACCGATGTCCTTTTTTCCATATTTGTGACAATGTCCCTCC
TGGAGCCTTCTGACATACTCTCATCTGAGTGGTGCTGCAG
CTCTCAAGCTGGGACTCACTTCTCTTCTCTCACGCCTTGA
CCCTCCTGTTTGGGTCCCAAGTCTTTCTTGTTGGTTGCAA
TTTCCTCCTTTTCCTCTCCTCCTCCTTTTTCTCCTCCTCC
CTCTTCCACATCATCCAGTCACTTTCTGAGAAAGTGTGAT
GGGAATTAAATATTTTATTGCATGTCTGAAATGCCTTCTT
TGTACCTTTCCACTTGATGGATAGCTTGGCTAGGTATCAT
ACCTCCTTTTTATGGAACCTTTGGAAAGTTAAATGGTAAA
ATGTTTTTGCCTAATTAGGATAGAGGTACACCTTAATATT
AAATCTTTTTCCTTCCACTTCCTGAATTCATCATGACTTT
GCAAGAAGGTGCATTTTTCTTTGAAGTTTCCCAGGAGCAT
TTGTGTGGGCCAACAGCAGAGCTAGTGAGTTCACATGGTG
AAGGCAGGAGAAGAGACAGTGCTTAGTGGACCAGCCTTGA
TTCAAGCCAGATTCAGGAAAAAAGGCTCTCTTCTTTGCCG
ATTCTTCTCTGTTAATGAGACAGCTTCACCTGACTTGGCA
GATGATGCAGCTGACTGGAGGAAATTTCATCTGCACAAAA
TAGAGAAGTCAGTATGCAGGTAATTCTCTCTCAGGAAAAC
ACTGATGATTACAGCAATTAACAAATCAGAGACTTGGATA
CATGGACCAGTGCTTGGCAGACTCATCCTTTCAATTAAGT
CATCTTTTCATTAGTCAGGACTGTTAGTTGCTGAATCTAT
GTGAGACCATCTTGATTCCTGTGATTCTAGAAGTCTGGTC
AAACACAGATGTCTTATAACCCTCAGCGTTCGCCAGCCGG
GTCTGTGAGGACCAGGGCTGCATACAAGATGGTGCCACTA
TTGTCACACTGCAGGTTCTTAACAGGACTGGAGATGCAGA
CTGTCCTTTGTCCCTGTCTGAACTGATTTTGGAAGTTTCT
TGTCTGTTGGTCGACTCCAAATCCATGCCTGCTGAGGGAA
GAAATAAAACTAAGGAGAATTATGGAAATTTTAAATTTCC
TTTGTTTTTTCATTTTTTTGTTCGATGTATGCCTAGATTT
AGCTTCGCTAATCTGTCTGCCTTACAGAATTTTCCTGTTT
GCTTTCATATCAAATGTGGATTTCATTCCTTGTTTTTTCA
TGATTTCCTGTAGGCAGATTACAGTGTTCCATTCTGCTCT
CCGGAATGGGAATTCCTTGCCTCTGTTTTGATCCCTTCAT
GCCTTCGGTGCTCATTCTAGGCCATGAGTTTGCTTTTTCT
TCAGAGAGAAAAAAATCAATTTCCTCTGGGCTGAAGAATG
GCTCAGTGTTTTTATTAGTCCCCAATGCTGTGTTTGACTT
TTTTAATAAAGGAACATTTTTGAGGGCTATCGACATACCT
GAAACAACCGCTCGTTTCACTTGTGTCGAACTCAGCATCG
GCCGCAGTCCGGACTCCTTTCCCGCAGCTGTCACTAAGCA
GTGTGTTTTCTGATTGGTTGACTTTGTCCCTCTGTTGGGT
CCTCAGGCATCCAGATGCACGTCTGCAACAGAGAGCACTA
CGGCTACCTGCCCATCCCCCTGAAGCCCCAGCAGACGCTG
CAGGAGGACATCGAGAACCTCATCCATGTGCAAATAGAAG
CAATGAGTGAGTGACAGGAGCCGTGGTGACAGTTCTTGGT
CCTTTGCCCCAGTGGCCACACCAGCCACTTCTCTCCCCTT
CCAGGACTGTCATCTCATGGACATCAGTCTGCCTTGGCTG
AATATGTAGCTGTTTGTTCATTCTTTCTTAAACTTTTCCT
AAGTAAAATATGAATATGATGAGGTTTTTGCCCTCAGGGA
GCTTCCCATGCCAGAGAAGAGCTGGGTACACAAATAAAGA
CTCTCCACACGTAAATACTTTGCACACCATGTGATAAGTG
CTGTAATCATGTTTGGGGGTGTGAATTTAAACCCTAACTT
TTCTGCTTTCTGGTTAAATGACTCTGAGCAAGTAACCTCC
TTAGTTGTGAAATGGAGATAATGAAAACTTCCAGGGTCGG
GGGAGCAGATTCATCATGATACATGTAAAAAGTCGGCAAC
AATAATTATGACTTCAACTTAATGATAGCTTATGATTTAA
CAGATACCATGCTAAGCACTTTTCATACTTTGCCCCATTA
ATCCTCACAACAACTGAACGAAGGGGATTTTATTAATCCC
ATATTGAAGATGAAGAAATTGAGATGTTCTTTATCCGTAG
AGTGAGGATAATAATGCTGACTTTGCAAGGTTGGGAGGAG
CAAATAAAATAAGCAATAAAATAATATATATCAGCTCCAT
GAAATACTGAAATGTTACCATTATTATGACCCCAGTTAGC
ACTTGGTAAAGTTCTACCCCTTATCATCCTTATTCCATGG
CTATCAGTCTTGACTCCCAAGTAGATGCCAGCTCAGAGAA
CGGCCAGCTGGAACCTTCTGTGGGGTAACACAAGGTTCTA
GCTGCCCTTTCTCTGAGCTGGCATCTACTTAGGAGTCAAG
ACTGATAGAGATGTTAAAAACACTTTGCACAGTGTCTGGA
ACCCAATAGGCAGTAAATAAATGGCTACTAATAGTGTTAT
TAGACTATCAGATTGAAACATTAGAACATGCATTTTATTC
ATTGACGAACATAGAATGCCTACCTGTGATGCATGAATCA
CTCTACGAAGGTGCTGGGGATTCAAAACTGTTTATAACCA
ACTCTCTGCTTTCAGGTCCTTATGGTTTAGTTAGGGCAGA
CACAAGAAAGGCATCAACAAAGCAGTATAGTGTTTTGTGA
AAGGAGCAGATAGAAAGACAATAGGAATTTGGGATAGAGA
GAGACTGCTGTGGCCCGTGTGATCCAGGAGAGCTTCAGTC
CGGATGGTTCTTCAGCTGAGCTTGGATAGAAGCGTGGAGT
TGAAACAAGAGGAGTGTTACAGTGAGGACAGCACACGTGG
AGGAAACAGACTGAGCAAAGGCAAAACATTCTCACCCTGG
AAGACAGCTGGCTTAAAATAGAAAAAGGAAATAAAGTTTG
AGAGGGCGGGGTGGCTTCGCTGTTGTGGTCCTCGAATGCC
CAGCTGCAGCAGAATGCCCCTCCTAAGGAGTCAGTGAAGG
CTTTAGAAGAGAGAGTCGGGCTGTAAGTATTTATTGAACA
AATACTCTATTCCATAGACTGTTCAAAATGCTGGGCACAC
AGCTGCGAACAAAACAGGCAGATGCCCTGTCATCAAGCCC
TGCCATCGATACTCGAACAGAGCGAGAGAGACAACATATC
GGCCACATGAACGCGTGGGAGGAGACTCTTCAAGTGGAAA
CAACAGCACATGTAAAGGCTGTGAGACAGGAGAAAGCTGG
GGATGTTCCAGGGACAAAAGGCCAATGTGCTTGGGTGTGG
AGAATGGGTTGGGTAGAAGGAGATGACATCATGGGGGAAG
AAGCATCCAGATTGTGCAGAACATTCTGGTCATGGTAAGG
AATTTGGATTTAACTCAAAGAGTAATGGGAATCATGGAGG
GGGTGGCATGACGTGATTCATGTATTTGAAAAGACACCTC
AGGCCGCGGTGTGGATACCAGAGTGTAGGGGACCAGTTCC
TCTCTTGGGTGAGAGATGAAGGTGGTTGGGACGGGAGCAG
TGGCAGGAGGTGATGAGAGGCAGACAGAGCGAGGACATAG
TTCAGTGGTGGAGCCAACCGGGCTTACGGAGACCTGGACG
CCGTCCATGAAGGAAAGAAAGAAATCAAGAATGACTTGAG
GATTTGGGCCTGATCTACCATTTACTGCCATGGGAAGGGG
TTCATAAGAAGAGATTTGGGGTGGGAAGTTTTGGTTATGT
AAGCTGAAGATACTTATTAGACATCTAAATAGAGAGCTGA
GGAGATAGCTGGATACGTGAGTCTGGAGTTCAGGCAAGAG
ACTCCAGCTAGAGACAAACATTTGAGAATTGTCAGCGTCA
AAAGGATATTTGCAGCCACGGAACAGTGTGAGCTCATGTA
CTAAAAGAACACAGACAGAGGAAAGGACAGATCCCCGGGG
AAGACAAACAGCCAGAGAGCTGGGGGGGGAAATTGAGAAG
TCTTTCGAGAAAGAGCCAGATGCTGCTGAGAAAGCAAGTA
AAATGAGGATGAAGAGCTGGCCACTGTCCTAGGTCTGCGA
GCCCCAGATAAGGGCACTTGAGTGCGGTGATGCGAACACA
GGCCCATTGAAGCTGAGGAGAAGGCAATGGGGAGATGAGA
AAGTGACATCTTAATGGGATGGGGACGGAGAAGTGGGATG
GAGCCTGTTAGCGGGTGAGAAATCCAGGGGATAGTTATTC
CTGCTTGGCTTGGTTTGTCTGTATGTGTTATTTTTTAAAA
AAAATAGGAAATGACAGCATGTTTTTATGCTAATGAGAAG
GTTCCAATATATAAGGAGGCCTGGATGATGGAGAAGAATA
GGTCATTGTAAGGCTGGACTCCCTGAGAAAACAAGAGGAG
CTGTTGCCCAAGACAGTATTGGAGAGGTCGTCCTAGATAG
GAACAGGGACGCCCCAGCCACTGTGGCCCGCGGACGGCAG
GGTGTGTAGGTACACACGCAGCTGGGTTTGTGGACTTGAG
GTGGAATGAAAAGGTAGGTCTCATCTGATTTTGAAAATTT
TCTCTATGAAGTATGGATCCAGTCTCCAGAGAACCTGGAG
ATGTTAGGAGAGCGAAGGCATGAAATAGATCTCTCAGAAG
CGGGGAGGTAAACCCACTATGGAATATACTTGCGGCACTT
GGCAATGCCACAGGTGACAGTTTGGCCTCTGTGGCTGTCA
CTTGGAAGTGGCTCAGTCAACACAGTTGTGAGTTTCTCCT
GCAGTAGTCTTCTTGGTCTTGACCAAGCGGGCAATTGGGT
TTACCCAGGATTAGGGCAAATCAGGCGAGATCAGTTGAAG
AGAATGGAGATTCTTTACGAGGGAATGGCCCGGGAGTTTA
TGGGTTGTAGAGATCAGAGTGGAAGCATCTGAGTGAGGTG
GGAGATGGGTTATAACGACAACTAACACTTACTGAAAGCA
CCGTGCCCATCACTCTATGCTTGCTAACTCATTTAGTGCC
TTAGGAGCTGTACAGAGAATTGGAATGTGCTTCTTTTGGG
AGATGAATGACAGAGGCCAGATCTTGCAAAGGTGGTAGCT
CTAAATGGGTGATGAAACATGCAGAGACGGGTCTTGCAAA
TCACAGCATGAGGCAATAGAAGTCTCAGGTGCTGATTCTC
AGTACTGTATCAACATTTTGAGGCACCAGAACGCCACGTA
AAGATTACTAAAATTATTGGATTTGAAGTCAGAAGGTCTA
AAACTGAGTTCCCAGGTTGCTAATCTCTCACTCTTTGCCC
TCGGACAAGTCTACATCTGGATCAGTCTCAGATTCTTCAT
TTGTAAGAACAAGCAACAACAAAAAGTGAAGATAAAATTA
CATGTTGACCATGAAAGTCTTAACAAGTTGTAAGCCACTT
AAGTACTCTGTTGAGTGTGACTGTTATGGTCTAGAATGGA
GATGTGCTTGAGGAAGATTGTTTTGACAACAGTGTGCATA
ATGAGTTAAAATAGGAAAGACTGACAGCATGCCAGCGTTT
GAAAAATATTAACACAGCCCAGGCACGTGGGTGAGGGCCT
GAGCCAGGGTGGTGGCTGAAGCACTAGAATTTCAGGTGAA
ACTATAGAGAAGTGTTAGGATTTGATCCAAGTGCGATATC
TCAAGCACTTTTCTAGACATGACTGGGCTAAATGAGCTCC
TGTGAACCCAGCCCAGCTGCTCAGATGCCCAACACCAACG
GCCACCAAGGACTAGCTCTGGGAGTGGTGTGGAGTGGGGC
TTAAGAGCTCAGGTGCAAAAGCCAGACCTAGGTTGAAACA
CCAGCTCTATCATCTCTATGACCTTGGGCAAGTTTATTTA
AATCTTTGTTTCTTTGTCTGTAAAAACAGAGACACTCTTA
TCTATCCCATGGTATATGTGAAGATTAAATAAATGTGACT
GTATATGTCAAGTGTGCAGCCTAGAGTTCCGTGAGCAATA
AGATCTCTGTAACAATAGCTATAATTATTATTCCTAGGTC
TTGAAACTATCCAAGAACCAATGAAGCCCATGGTCCCAAG
TGGTGGTATTGGGGGGGACCACTTACAGGAAGAGATTCAT
TGATAGACTGGATAAATTATGAATGATGACCTGTGATCCC
AGCTACTTTGGAGGCTGAGATGGGAGGATCACTTGAGGCC
AGGAGTTCAAGACTAGCCTGGACAACATAGTGAGACCCCA
TCTCAAAAAAAAAAAAAGTGTGAATGATAGAGTCAGAAAT
AACCACAAACAGAAGCTGGCATAAACCTAAACCTCAAATC
TGATGTCAGCAAAGAAACATCCCCTCTCCCCCATAGTAAG
TTCCTTAGGTTGAACTGACTGTATCACTTCCTGTTTTCCT
CTGTGGCTTAGTGCTTGCTGCCTTCAGTGGCAAAACCCAG
GCACACTTCTTTGATATTTTTGCTCAACAGTGACTTTCAG
GAGCCAGCCACTTGTGTGTGGCTCTTTTGCTACACTTGTC
CTGTGAACGCAATGACTGTTCATGTTGGCTGGAAGCAAAG
TGGCTAAAAGCAGTCTCTTTGGCTGGAATGTTAAAGCCAC
ACAAGCCATGTGAGTGCCAAACAAGACCAGCAGCCTAGAA
AAGGTAACTCAAAACATAACCTCCTCCCAAGTCTAAGGCC
CACGGAAGGAGAGCTAGACTCCTCCTCAAACAACATAGTG
ACCAGGAGGGAGTCAGTACATTAAGTTCCTTTCTCTTTAA
AACCTAACCCTGTACATGGTGGACCCTCCCTGTTGATTTT
AAAAGAAGCTATTAATAGTAAGGAGTGGAGTAAAGCAGAA
AGGACCAAAATATTCCGGACCGCTACTGGAAAAAAACCCT
CATGCACTGTGTACTCACAGAAATGGGACTGTAAGTATCA
AGTTTGAAGTAATGAGACCAGCTCTTGGGTCTGGCTTAGG
AAACCTGTCTCACTGCCTTCTAGAATTTCACATCATTTGA
TCCTAAGTGAAACTGGATGTCATGGTTTCTCTTTAACATC
TTAGTGAAGGGAAAGTTAAGCAGACCATACCCACTGGACA
GTAGCTCAGCCAGGATGGGCAGAGTTACGCTGAGACAGCA
AAATCTTACTGGCTTAATACAACAAGGGCTTATCTCTTGC
TATTCAAAGTCTGAAGTCCTGGTGTCTTTCCTGGGCAGCA
TTCCAGGCTGCTTCACATTTGTGGCTTCTGCAGATCAACA
CATGCTGCTGTAATCATTGTGGTGGGGCTGGGACAGGGTA
GGGAGGAGGGTTTGGAGCGTTGAGCAGCAACAATTTAAAC
CTCACCAAGAAAGTCACACGGCCATGAGCAACTTCAAAAG
CAAGAAAATGTATTCATGCCACGTGCCTGGAATAGAGGAG
AAGAGATTATTGGTGACAGTGGTAATGGGCATCACCCATA
ATTCTTTACACAACCCAGTTACCAGCTCTCATTTTAAATT
TTCTTTGTATTATCCCTTTAACAAAAATCAAATGAGTGCT
TTGAATTTGTACAATGCTAAAAAATCTTCAAGGCCTTCTC
AGGTTCTTTAACCAATATTACTTCCAATCTTTAAAATATA
TAGTTTGCAAAGGAAGTTTTTTTCAGAGTATCAGATAAAT
AAAGCTTTTATCACTTAAGACGCAATGTCCCTCCAGCTGG
AATTCTCCCATTAGCTCTGTACCAAGTTCTGGAATGTGGC
CAGCCCTCAGAGGTAAGATTGTATTAAAACAAAGGGCCTT
TTGCGCACCTGTAGCTAAAACTGCCTGGATGGGATAAAAA
TAGTCCCACACTTTGACAATTTTAAATGCATAGAAAAATT
CTGAGCCCTTTCATCATGGGCCACGGTAAGTAATAGCTGA
GTTATTGGACATTTACTATGTTAATGTGGCGAGTGCTTTG
CAAGTAGGTCTCATTTAAATTTTGTAACACAGTAAGAGAC
ATACTTTTATTATCCCAGTTTTACACACAAAGAAATTAGA
GGCTTAGAGAGGTCCCCTAACTCTCCTAGGCCTTCACAGG
CCAAGATTTGGACCCAGATCCTCTGACTCCAGAGCCCGCC
CTCGTAACCATTACCCTAAACTGCCTCTCAAATACTCTTA
GAATAATACTGCAGTCTTCGCGTGAACAAGTGCTGTTGAA
ACCAGTGCCCTGACCATCGGGGTTCCCGTGTAGCCACTTA
GTGCTGGGGAACTGCTGAGCAGTTACCCCTGCCCTGTATT
TCCAGGTTGTCCTGCAGCCCTCGAGCTCAGGTGTGCAGAT
GGAATTCTGTTTCCTGATGCTTTCACTGACAAAGCCCTCG
GCGTGTTTCTTGTGTCTTCCAGTTGACCATCCTCCAATGG
AACCCTCCCAGTTTGTCTCAACTGTCCCTAAATATCCAGA
CAAGATGGGATTTGATGAGGTAGGAGAGGTGTCTCTGTGT
GTGTGCGTGTGCACGTGTGTGTGTGTGTGCCACATGCTTA
CGTGTTTATACTGGAACACGAGCCTGAGCGTGTGTCTGAG
AGTCAGCAAGACCGCCATGGCTGCCGAAAAGGCTCTGAGA
TCTTGGGAAAACTACTCGGTTTTTGTTGTTCCTCAGTTTT
CTTGTCTTAAAAGGGAGTTAATCATTGAGTCAGAAAGAAG
TTACCATTTAGTAATGAAAGTGAATATGATATTTTCTAGG
AGCAGATATTGTCATGTCAATCTTTTCATCAAGGTTTATG
AGGATTAGGTAGGGTAAAGAGGATTAGGTACTGGAGAATT
TTAACTTTATTCTACCACATCTGAGTGGAAACCGTTCTGG
AATACTCCATGCTTTATTTTCTTTCTACTTTTCTTTCATG
AGACAAGATCGGAGGACAGGGTTGAGAGGACAAAGAAAGA
AAGAAAAAGAAACTTGTTCTAAAATTCTGCCCTTTAACAG
TCAAGAACTTAATAGCTTTGTAAGGGCCATGTTTATTATT
AAGTTTTAGTTGTATAAAGAATGGAGCAGAAATATAAACA
GGTGCCTCTCTTGATAACATGTACAACAGACACTTGGTAG
GGCCAGAATTGTGACACCAAGTCACTGACTCCTTCATAGG
TCCCTCATGTAGCTGCTCAGCCATATTCAGAAGCAGCTTG
GTGGTCTGGAAGCCAGGACTGTGCCTCAGGAATCCACAAA
CCGAGAGGGAATTTTCCCCTGGCTTCTGGAAGCCAAGCCC
TGTGCTTTGTTTGCGCTCCTTGCCACTGCAAGGAAAATGC
CTTGTTTATCACACTGTAGCATACACATCCGCGTCCCCAA
AGTCCAGCTGCCTTAGAGAGCTGCTAGAACTGGGAAGTGG
GACTTCTTCTGTCAAACTGATTTGGAGCTAGACTTCAGGA
ATGGGAAGGAGTATTCCATGGATATTAAATGGGGAAGAGT
TAACAGCTATTACACTGTTTCCACAGAGGGCAGAATGAGA
AGAGGTGAACTTAAATGTCGTAGACAGGAGTGAGACTCAA
TTGTGAACAGTTTTCATCAACAGTCAGGGTTGGCCCACAG
CACACACTGGCATGGCTTCCCCATAGTCCTGCAGCTTGCC
TTCCCTGCAGCTCTCACCAGCTTTCAGCCTGTTACCCATA
GGTGGGAGCACCCAAGTGTCTTCATATAGATTCATTTTTC
CTCCTAAAAACACACTCCTATGAGGACCGGAACAAAACAA
ATAAAATGGGACGAAACCCAGGATCTTGTAGCTCTGGTCC
TTTGGTGGGACATAGTGTAGGAACTGGGTCACTCCTAGAG
CCCTTCGGGAAAATGCCAACACTATGTAAAATAACACAGG
CGGGAGGCTCGACTTTGCTGGGCCCAGGGCAATTACCTCT
CCTCCTGGAACAGAGATAGGAGAGTAGAAAAGGGTGTTCA
GGGGCCTTTTCAATCCTCCTAGTGTCTGCGACCTCACCCG
GGGAGCAGAGGGAGGGTGGGGGGCGTCTGCACTGCACTTG
GCCGTGTGGCTCTTTTCTCTGTTTGCTGTTCGCTCCGTGT
GAGTGAGCCGCCTGTTTGTCCTTCGTGGCTACAGTTTTAT
GGCTTGTATCCTGGCAAGGACGGGGACTGGATTGTTATTT
ACTAAAGTCTTCCCAGACTGGAGGTCTCTGGTCTGAGGGG
ACTTTGGGGATGCATCTCTGTCTATTTTTGGTTGTGTTGT
GCTTTTGCTGTCCTGAAGTGACCCCATGTTTACACACGAG
GAAAAGCCCTTTCCCTTCTGTATCTGTGAAACGGTGGAGC
ATGGGCCGCGGCAGTAGGATTCTAAACACGGGAGAAAATG
AAACAGGGAAACACAACCCATTAAGTTTTAAAGTCCCAAG
TAATCAGGCAAATGGAGTCACCGTGTAAATTATGTTTTTA
AAAAACTAATTACACTGTTAGGCAAACAAGGGAGGTAATA
AAATTATGATGCATTTCCTCTACTTTGCCTTAATCAGGTG
GATAATTTCTTCAAAGAGGACACCTTGCTCCCCCATTAGT
TTCTTTGCCCAGGGATTTATAAATGGATAAAAATGAGACT
ATGTTGCAAGGAAGAGCTGAAATTTTAGTGTAGCTTTTCA
TCCTAGTAAAACATATATTTTTATGACTATATTCAGAATG
ACCATGTGAACCATACCCTAACCCAGTATAGTCTGAACTC
CAGGTTGGTTATAAGACATAATTTCTCCTTTATTCTGACC
ATGGCATAAAGCAGACTTTATTATAAACCACAGATCTTGG
ACATTTTCGTCTAATCTGTACTGAACCTGAGAGATGAGTT
CGTTCAACTCGCTCTTTTTACAGACCAGGGAACTGGACCT
AGAAACATGTTTTCTGCAAAGTTATCCAGGATGAAGTCAA
CATCATCTGACTTATTCTTGTAGGTTTCTTCTTTACCATG
TATGCATCATCATCATTTCTTGCTGGCCACTAAAGTCTCC
CAATCTTGGAGGACTAGTTTAACATTCAAGATGAGTTCAT
TCCTGCTTGTAGCAAAAGGACTTCATTCATTTACCTGTAA
TAGCATTCATGAGGCTTTAGGTATTTCTGTGGTTCCTTAA
ATCTGGGAAGAGTGAGAACAACCTCATTCTCTGTAACTCC
CTGTAGTGGCCACATGACACATATATATTTAGTGCAGCCA
TCAGGAATTTAGGGGCTGAGGTGAAGGGCTACAGACGAAC
CCAGCCCACATAGGGGAGATTTGAATACGCATCCTTTGGT
ACTTCATGGACCAGTAGCTGTCCTCTCTATAGCGTTTCCT
ACAATCCACATGACGTGGAAATTTTGCCTTTCCTCCCTTT
TCTCCTGTCAAACGGCTACCCCCAAGGGCAGGACCCCTTC
TCTTCTTTCAGAAAAATTTCCTTATCTCTAAGGGAATTGA
AGAATTCTGGCAAGAAAGCATCTAAAATGGAGACCTTGGC
AATTCAGTTGGGAACATTTGGAAATATGTTTTAAGACTTA
ACATTTTTATTATTCTCTGAATGACTTTAAATTTGCCTAC
AGTGGATGTAAATTATAATGATACTATTTAATAATATGCA
GTACTCATGAGATAGGACAGTAATTATTCCAGTTTTCCAG
ATGAGGAAACTGAGGCATAAGAACTGGCCCAAGGCAAACA
CTTAGTAAATAACACTCAGGACTTTAACTTAAAGTACACA
GAGTCTCACTCTATTGTCCCAGCTAGAGTGCAGTGGCATC
ATAATAGCTCACTACAGCCTCAGACTCTGGGGCTCAAGCG
ATCCTCCTGCCTCAGCCTCCCGAGTAGCTGGCATGTGTCA
CAACACCTGGCTAATTTTTCTATTTTTAGTGACATGGGGT
CTCACTCTTGCTCAGGCTGGTCTTGAACTCTTGATCTCAA
GAAATTCTCCTACCTCGGCCTCTCAGAGTGCTAGGATTAC
AGGCATGAGCTACTGCGCCTGCCTATTTTTGTCTTTTTTT
TTTTTTTTTTTGAGACAGAGTCTCGCTCTGTTGCCCGGGC
TAGAGTGCTGTGGCTTCAGCCTAGCTCACAGCAACCTCAA
ACTTGTAGGCTCAAGGAATCCTACTGCCTCAGCCTCCCGA
GTAGCTGGGACTACAGGCATGCACCACCATGCCCAATTAA
TTTTTTCTATATATTTTTAGTTGTCCAGCTAATTTCTTTC
TATCTTTTTAATAGACACAGGTTCTTACTCTTCCTCAGGC
TGGTCTCAACCTCCTGAGCTCAGACGATCCGCTGGCCTTG
GCCTCCCAAAGTGCTAGGATTACAGGCGTGAGCCACCGTG
CCCAGCCCATTTTTGTCTTTTTGATCATAGCCATTTAAAC
TGTGGTGAGATACCTCACTGCAGTTTTGATTTACATTTCC
CTGATGATTAGTGATTTTGAGCATTTTTTCATGTACCTGT
TGACCATTTGTATGTCTTCTTTTGAGAAATGTCTATGTAG
ATCTTTTGCCCGCTTTAACTGGATTATTTGTTTTTTTGCT
ATTGAATTGAGTTCTTTATATATTCTGGTTATTAATTCCT
TGTCAAATGGATAGTTTGCAAAAATTCCCATTCTGTAGGC
TGTCTCTTCACTTGGGATTATTTTCTTTGCTGTGCAGAAG
CTTTTTAGCTTGATTTGATCCCATTTGTCTGTTTTTGCTT
TTGTTGCTTGTGCTTTTGTGGTCTTACACAAAAAAAATCT
TTTAGACAAGTGTACTAAAACATTTCCCTCAAAGTTTTCT
CCTAGTAGTTTTATTGTTTTAGGTCTTACATTTAAGTCTT
CGATCCATTTTGATTTGATTTTTGTATATGGTGAAAGATA
GGAGTCTGGTTTCATTCTTCTGCATTTGAATATCTAGTTT
TACCAGCACAATATTGAAGAGGGTGTCCTTTCCCCAGGGT
ATGTTCTTGGTGCCTTTGTTGAAAATGAGTTGGCTGTGAA
TGCATATATTTATTTCTGGATTCTCTATTCTGTTCCATTG
ATCTACATGTCTGTTTTTATGCCTATGCCATGGTATTTTG
GTTACTATAGTTTTATATTATTTTGAAGTCAGGTAGTATG
ATGCCTCTAGCTTTGTTCTCTTACTCAGAATTGTTTTGGC
AATTTGAGGTCTTTTGTGGTTCCATACAAATTTCAGGATT
GTTTTTTCTATTTGTGTGAAGAATATCATTGGCATTTTGA
TAGGGATTGCATTGAATCTATTTATCACTTTGGGTAGTAT
GGACATTTTAACAATATTAATTCTTCAAATTCATGAACGT
GGGATATCTTTCCATTTTTTAATGTCCTCTTCAATTTCTT
TCAACAGTGTTTTATAGTTTTCATGGTAGAGATCTTTCAT
TTCTTTGGTTAAATTTATTCCCAGGTATTTAAATTTTTCA
TAGCTATTATAAATGAGATTGCTTTCTAGATTTCTTTTTC
AGATTGTTCACTGTTGGCATATAGAAATACTACTGATTTT
TGGATGTTGATTTTGTATCCTGCAACTTTACTAAATACAT
ATATCAGTTCTAACAGTTTTTTAGTGGAGTTTTTAGGTTT
TTCTAAATATAGGATTATGTTATCTGCAAACAAAGGCTAC
CTTTGGCCTCTTGAAGATTAACCTTTTGAACTTTCCTAAG
AGCAAGGAAAACATATTTATCAATGAACATCAGAGAAACA
AAGAGAGTTACTTCACTAAATATAGTTTTTAAAGTAATTC
ACTTCAGATTAATATCATTTACCCTACATAAACCTAATCT
GAAATATAAACAAATCTTCACCACAGTTTTCTCACTCCTT
ATTCTACCTAAAACTTTGGTCCTTACATTTGCTAAACTTT
TTTCAAACAGCCTAAAATAAGACCTGAGTAATTTGTGTTT
CTTTTTCCTTTTTCTTCCTGGGTTAGATTTTCATGATAAA
CCTCAAACGCAGGAAAGACAGGCGGGACCGGATGCTGCGC
ACACTGTATGAGCAGGAGATTGAGGTCAAGATTGTCGAGG
CCGTGGATGGAAAGTGAGTTGGGTTTTTTCTCTTCTTACA
GATGTGGTTGGACTGGGGGTGTGCCTTCTCCGACAGAGAG
TTATTCCTGCGTGGGACTCTAAGATGCTTTGGTCTTTAAG
GATAGATACGTTTTTTAAATGGCCATGTGCCACCTATAGT
AGCACCTAAGCTGATTTTTGCTGTAGAGCAAACCTGAAAT
CTACTCACCATCCAGTGACCTTTGGTCATCATTGCACCAA
AGGTTCACACTGGACTTGATTGTCCCCTATTTCCGGGGGT
TCTTGCAATCATTGAGGTTTCCAGATCCCTGCTTCCTGTG
AAAGAAGTAATGCTTTCAGAATTGTGCCCAGAGCCTGATT
TAGAGAAAAGTGCTAAAACTTGAGCAACCTGAAGAAAATA
AATGGAAAAAATGCAGAAAGGTCTGCATGTCCTGTTTCAT
GACATGCCTGCCACCATCTGCCTGGGCTGATCATAGTGGC
CACTTTTTCCAGGAATGTGGCAGAAAAGTCACACAGAGAA
CCTGACTGGATTCTTTCAGGGTTTTTGTTTTTGTTGTTAT
TATTTTGTTTTGTTTTGTTTGGCTTTGCCATTTTATTTGA
CACCTTAAATTATTTCAAGATACAGATTTTTACAAAATGT
TCCTTTCCATGATATTAGCTTGGAATATATAGGTGGATTT
GTTTTATATTTGCATACTCCCTACTAAGAAGTATGGCTAA
CTGCTGTTGAAGAAGTTCTTAAGCCTCCCGTAGAGAATCT
AACTAGTGTTTCTCAAAGTGTAGCCTGAACACTCCCATCA
GAGTCTCCAGAGACCATTAAGAGGGCAGCTTTCTGAGCCC
CATCTCAGACCTGCTGAATCATGATCTCTGGAGCTGGGCC
CAGGATCTGCATTTAAGAAGCCTCAAGGTGATTCTTGGGT
AGGGTTACCACATAAAATACAGGACCCCCAGTTAAATTTG
TCCCAAACATTACATGGGTCTTAGTTATACTAAAAAATTA
TGCATTGTTTATCTGAAATTTAAATTTGACTAGGTGTTCT
GTGTTTTTAACTTGCTAAATCTGGCAGCCCTATTCTTGGG
TGCAGTAGAGTTTGGGAACCACTGCTTCAAACACCCTCAA
GAGCCACAAGCCCAAGCATAGGCCACATGGACCAGGGAAA
CTAGTTGAGTTGTGAGAGTTCTTTATATATTCAGGATACA
AGTCCTTTATCAGATATATAATTTGCAAATATTTTCTCCC
AGTTTGTGGATTGTCACACTTGCATTATGGTGTCCATTAA
AGCAAAAAGGTTTTTCATTTTGATAAAATCCAATGTATTT
TTTGTTGTTCCTGTTGCTTGTGCTTTTGGTATCCTATCTG
AGAATCCATTATTGAATCCAAAGCCATGAAGACTTACTCC
TATATATTCTTCTAAGAGTTCTGTACTTTCATCTCTTACA
TTTAGGTCTTTGCTCCATGTTGAGCTAATTTTTGCATGTG
GTATAAGATAGGGTTCAAATTCATTTTTGTGCACATGGTT
ATCCATTTGTGCCTGCACCATTTGTTTAAAAGACTATTTT
TTTCCCACTGAATCATCTTAGCACTTTTGTCAAAAATCAA
TTGATGTAAATGTAAGAGTTTATTTCTGAACTCTCAGTAT
TATTCAATTGAACTGTATGTCTGTCTTTATGCTAGTACTA
CACTTTCTTGATGACGATGAGTCCTTCAACTTAGTTATTC
TTTTTCAAGATGGTTTTAGGTATTTTGCATCCCTTGCATT
TCTATATGAATTTTAGAATCAGCTTATCAAGTTCCACAAA
AGAAGAAAAAAAGCAGCTGAGGTTTTGAATTGCATTGAAT
CTGTAGATCAATTGGGAGAGTATTGCCATCTTAACAATAT
GAAGTCTTCTGATGCATGATCATGGAATGTCTTTCCATTT
ATTTAGATATTCTTTAGCTCTTTGCATGACAATCTGTCAT
TTTTTATTGTACAAGTCTTGTATTTATTTTGTTGAATTTA
TTCCTTCTAAGAGTATTTTACCCTTTTGATGCCATGATAA
ATGGAATTGTTTGCTTAATTTCATTTTCATATTGTTCATT
GCTAACTATATAAAGATAGCATTTATTTTTGTGTATTGAT
CATGTATCCTGCAACCTTGCTGAACTATTTTATCAGTTCA
AAAAGTTTTTTGTCTTTGTGTGTTTGCATTCCTTAGGATC
TCCTATATCAAGACCATGTCGTCTACAAGTACGGATAGTA
TTACTTGTTCCTTTCAAATCTGGATACCATTTATTTTTGT
TTCCTTGCTTAACTACCCTTCCTAGTAATATTATCAAGTA
CAATGTTGATTAGAAATGGTGAGAGCAGACTTTATTGTCT
GATTTTAGGGAGAAAGCACTCAGTCTTTCCCTAGTAAGTG
ATGTTAGCTGTGGGTTTTTCACAGATGGCCTTTATTAGTT
TGAGGACGTTCCCTTTTATTCCTATTTTGTTGAATATTTT
TATCCTAAAGGGTGTTGGATTTTGTCAAATGCTTTTTCTG
TGTCTATTGAGATTACATGTGGCTTTTGTCTGTTAACGTT
GTGCATTACTTTGATTGATTTTCACGTTAAACCAAACTCT
TAATCCTGAGATAAATCCCATTTGGTCATGCTGTATAATC
CCTTTTATGTGTTGCTGGATTCTATTTGCCAGTAATTTTT
TTTTTTTTTTTTTTTTTGAGACAGAGTCTCACTTTGTTGC
CCGGGCTAGAGTGAGTGCTGTGGTGTCAGCCTAGCTCACA
GCAACCTCAAACTCCTGGGCTTAAGAGATCCTACTGCCTC
AGCCTCCCGAGTAGCTGGGACTACAGGCATGCGCCGCCAT
GCCTGGCTAATTTTTTCTATATATATTTTTAGTTGTCTGG
ATAATTTTTATCTCTATTCTTAGTAGAGACGGGGTCTCGC
TCAGGCTGGTCTCGAACTCCTGACCTCGAGCGATCCACCC
GCCTCGGCCTCCCAGAGTGCTAGTATTACAGGCGTGAGCC
ACTGTGCCTGGCCTGCCAGTAATTTTGTAAATATTTTTGT
GTCTATATTAATAAGAGATATTTGTCTATAATTTTCTTGT
GATGACTTTGGTTTTATATTGGAATAATACTGGCTTTAAA
AAATCAGTTTGGATGCATTCCCTCCTCTTCTGTTTTTTGG
AAGAGTTTGTGAAGGATTAATGTTAATCATTCTTTAAACA
TTTGGCAGAAGTCTCCAGTGAAGCCATCTGGTTTTGGGCT
TTTCTTTGTGGGAAACTTTTTGATTACTAATTCAACCTGT
TTACTTGTATAGGTCCATTCATAATTTCTGTTTCTTCCTG
AGTCAGTTTTGGTAGTTTGTACCTTTCTATCAATTTGTCC
ATTTCATCTAGGTTTTCTAATTGCTTGGCATATAATTAAT
TGTCCATAATAGTCTCTTATAATCTTTTTTACTTCCATAA
GGTCAGGAGGGATGACCCCTCTTTCATTCCTGATTTTAAT
AATTTGAGTTTGCTCTTTTTTTATTCATCAGTCTAGATTT
AAAAATTGTTCATTTTGTTGATCTTTTCAGAGAACAGACT
TTTGATTTTGTTGATTTCCTCTATTGTTTTTCTGTTCTCT
AGTTCATTTAATTCTATAATAGTCTTTATTATTTTCTTCC
TTCTCCTTGCTTTGGGTTTAGTTTTCTCTTCTTCTTTTCT
AGTTTCTTAAGATGGTGAGATTATTTATTTGATATATTCT
TTTTTAATACAGTTACAGCTGTAACCACACCTCTAAGTAG
GTATATCCCATAAGTTTTGGTATACTATCTTTTCATACAT
CTCAAAATATTTTCTAATTTTTCTTGGAATTTCTTCTTTG
ACCCATTGGTTATTAGAAGTGTGTTATTTAATTTCACATA
TTTGTGAATTTCTCAAAGTTTCTTTTGTTTTTCATTTTTA
ATTTCATTCTATTTGTTTTGTTTTGCTTGTTTCTCTCTAT
TTGCTTTTGCTTTTTATTTTTAACTTTGTTCTATTGAGCT
TGGAGTATCCTTTTAAATATACTAGGTTTAATTTACGGTC
TATATAGTTGGTCCTTATGATCTCACATATGGTATATTCC
ATGTGCCCTTGAAAGTGTGTATTTTGCTATTGTTGGGTGG
AGTGTCCTACAGGTGTCTGTTAGGCCTAGTTGGTGGTGTT
ATTCAAGTCTTCTATTTCTTTGCTGTTCTCCGGCCTCATT
GTTCTATCCATTACTGAAAGTGAGACATTGAAGTCTCCTC
CCATTACTGTTGAATCACGTATTTTTCCATCCAATTCTGT
CAGGTTTTACTTCATGTTTTGGAGGTCTTGTTGTTAGGTT
TATAATTATATTAATAATTGTTATGTCTTCCTAACAATTG
GCCTTTTTGTTGTTAAAAAATGTCCTTCTTTGTCTCTAGT
ATACATTTTGTCTAAAGGTTTATTTTGTCTAGTGCTAGTA
TAGCTCCTCCAGCTCTCTTGTGGTCATTGTTTACAGAGTA
CATCTTTTTCTGCCCTTTTACTTTTAAACCATTTGTGTCT
TTGAATCTGAAGTCTTTCTCTTGTAGACATCACGTAGCTC
TATTGTTATATTTTTAAAAACTCATTATGCCAAGCTCTTC
CACTGCTTTCAGTGTTTAATCAATTTGCTTTCATTGCCTT
TCCCCCCCACCCCAGGTCTTCAAGGTCAGCCAGAGGTGAA
AGATTAGGGACTTCTCAGATCTTTCCTGAGTGTGTGCACA
GTCCTGAATATGCCTTCTATATTCTCAGGAATATTTTGGA
GTGTTTCAAACTCCTTATGGATCTTTTATTCCTCAATTTT
TACTGTTAAATTTTTGGTCAGGCTATTGTTAGCCTGAGCT
GATAATGCTGCTCAGACAGCAGTAACATTAAACGGTTGCC
GCTGATGGTTTTTGACAATGCCCTACAGATAAGACGGTTT
GCCCAGAATGAACTCTGAGTTAGGGCAGCTTTCCGGGGAG
CTACCAGGTAGGTTGTGAACAGGGATTATCTTCTGGGTGT
AGGTCTTTAGGGGACTCCTAATTCATTCCATCCCCTCCAG
TGGCTGCTAGGCTGCTGGTTTTCACAGCTGCCGTAGTTGA
AAGGCTACTGGTTTTCAAGGCTTCTATAGAGCCGAGAAGA
AAGGATAAGATTAGGGAAAGTGTAAACCCCACAAAGCTCA
CTGTGTTCACAGAGATTCAGCAGTTCGTCTTGAATAAACA
CTCCTTGGATTATTGCAAATCTTTGGTTAATCTCCAGAGT
CTGGAAAAGTTGATTTGGACAGTTTTTGCCAGTGTCCTCC
ATTGCTTTTATAAAGGAGTCAATTTTGAAATGTCCTTACT
CCACAATTCTGGAAATGTTTCTCTGCCATTTTTATTTTTA
ACCTTGTTTTTATTTTAGGTCCAAAGGAAAGACACACACA
CATGCACACGATCCCTCTCCCCCTACCTTCCTGTGCTCAT
CCCTTCCAGCATTGACTGCTGCTGTGAACTACCTCTCCTT
CATTAGGGGAGTGTTTTTTTTTTTTTTTAAGCTGTCAAAA
AACTAATGATGCTTACAACTATGTCAGGCACTAGGAGGGA
TACACAGAAATGACACCCTCTTGTCTTCACAAGCTCAGAA
TGCTGCTGGGACACATTGGCCCCAAGGAACTTGTAAGGAC
TAATGGAAACCTGAGGTCTTCCTCTCTGTGTGCAGAGGCT
CTGGGGGAACGTGCAGATCTCTCTCTTTCTCTCTCTCTCT
CTCTCTCTCTGTCTCCCCCTCTCTCCTTTGTGGCTAGGAC
ACTTCGACCTGTTAATTTTCAGACATGTTCTCTGTGATGC
AGGGCACTCAACACGAGCCAGCTCAAGGCCCTGAATATCG
AAATGCTGCCTGGGTACCGAGACCCCTACTCCTCCAGGCC
TCTAACCAGGGGTGAAATCGGCTGCTTTCTTAGCCACTAC
TCTGTCTGGAAAGAGGTAAATAATGTTTATTTTATATGTG
CAGTTTTATGATGAGGAGAAAGTTATTACCAGTGAATTAG
AGCCAATTAAAAGTGAACGCATACCCCTTCCAGAAGATTC
CTTGAGAGCTTCTCCTGCCTTGAGTTTCCCTCTGACTGGA
GGCCAGTAACAAAGGGACAAGGATGGCACCTTTGGTGCCA
CTTGGGATGATGACAGGGACGATACCCCCATCCTAGCCAC
CACACTTATTAATTCATTAGCAGCAGCAGCAGGAATGCCT
TGTATGGGTCCATTATGTCATCATTTTTTAAGTGATTTCC
TATAAGAAGTCACACAGAAGTCACGTGAGGCGGGTTGGGA
GGGATGGACCCCTTTTACCCACTTGTCCAGGTAGGAAGCA
GCAGAGCCAGAACTTGAACTTGTCTTACAGATCAAGACCC
TGATGAGATGGCATTGGAGTGTGGGGCTCCTGAGGGTTGG
TTCCCACAAGAAAAGAGAAAGTCCCCAAATAAAGGCCTCT
TGAACGCCTGTTCTCTTTCAATGATCCAGTCTATGCCTAT
CTTTCTTTTTCTTTAAACTTTAAATGAAATATAATAGATA
CGTACAAAAATATGTAGATCACAAGGTACAGCTCAATGAA
ATTTCACAAACTAAACAGCACAGCCATGTTAATCAGGACC
CATAGCGACACACAGGTTACGGGCATCCCAGGAGTGCCCC
CTCTGTACTTCCTTCTGGTCACCAGTCCCCAAGGGCAATT
ACCAGCCTGACTTCTAATGGCATAGAATAGCTTTGCCTGT
GTTTGTGATCTCTTTTATGTGAATGGAATCATGTCGAAGT
GTAATCTCCCAGTGGTACATTTAGGAGATTCACCTGTGAC
ATTAACTGGAGATCACACATTCTCATTGCTGTGAATACAC
AGTTTGTTTATTCATTCTCCTGTTGACGAGCATTCACTTA
GGTTCCGGTTCTGAGCTATTACAAGTTATGCTACTTATAC
TCGTGACCTTTCAATCTTTATTTATCTAATAAAAATGGGT
ATCAAACTTTTCATAGGGTGTCTTCCCACTGATGCCCTTT
GTAGGTAATTGACCGAGAACTGGAGAAGACTCTTGTTATT
GAGGATGATGTGCGTTTTGAGCATCAGTTTAAGAGGAAGC
TGATGAAGCTGATGGATGACATTGACCAGGCTCATCTGGA
CTGGGAGCTGATGTGAGTGACAAGACAAGCTCAGCAGAGC
ACACTGAGTCCTCTCCAAGGCCCCACCTTCCCAGCTGGTA
GCAGACACAGCGTCAGCTTCCACTTACTTGCTTTTCTCTC
CATAAACATTCTCAGAAGCAAAAGTGGGTAGAGGTTTTTA
CATCCTTCTACTCTTCAGGGTGAGAAACTATGGGGAATTC
TTTATGAGGGCTGGAGCCTGCCTGCAGATCGGGGGCCTTC
AGGCAGAGCAGAGGTGGGGCACTGAACACTCCCATAGAAG
CGCAGCAGAAGGCCCACTTGGGAAGCAACATGGCACATGG
AGAGGGTAGGGAGGGGGAGGAGAGGGCATTCAGGCGAGGC
CAAGGGGCCTGTGTGGTATTTAAGCCTCAGCTCCCAGGAG
AGCAGGTGGGAAGCTGGAGGGGCAGCCAGGGAGCTCCTCT
TGGGAAAGGAGGTTACACAAACAGGGACAGCACTGACAGC
TGGATCTGGGGACAGGTCTGAGGCTGACACAGGAAAACCA
GGCTCACCAAGGGAGTGCTGGCTCGGACTGAGATTTAGTT
AATGCTCTTTGTCTCCTACCTCTGGGTCTTGAGTGGTTCC
TACTTTTCTTTCCTTCCCTCCTTTCTCCCCTTCCTTCCTC
CTTCCTTCCTTCCTTTTTCTTCCCCCTCCTCCAATTTTGT
TTGTAAAACAAACCGACAGTTTTGTTTCCCATCAATGAAG
CGGAAAGTTCCCAGGCACTATGTTCACTCCCCAGCTGTGT
GTCAAAGGCAATTCATCAGATCAGAGCCCGTTCCTCTGTA
GCAGCTGCTGCAGCGAACTGTCCCTGCTCCTCCCATCCTC
AGAGGGAAACTTAACTCTGGGCCTGGGTGGGACACTTGTT
CTCTTAGAAGTTGGACCCTTCAGAGTTCAAAAGAAACCTA
GCAATGGTTCAACTAACTTATTAGAAATAGACCCAGAAAT
TGGTACTGCGTAGTAAAAAAGAGACCTGCTCCCCATCAGA
TACCAGCCATGTGATTAGATTTGCACAGTCCCTTTGAGAT
CAGTTTCTTCCTGTGTTCTCCAGCAGTTGCTCATTGCAGC
CTTTCTGAATCTATGGCTCTTCAGCCTGTGGTTCAGGCCT
CACAGACATGAAGCCTGGAAACTATTTTATGCCAACAGGA
CTTGTGTAAGGCAACTGTCACTTAAGCCTCATAATCACAG
ATGACAACTCATGGCGTCCAGGGCTTGGAATTGGCATACA
CCCCTGTCCACGTGTAGTTTGGTTGGTGCATTTCTAAGGA
CAAAGTACCAATAGATCCAAGAAGGAAGAACAGTTGTCCT
GACAAGGATATGGGAAAAAAAAAAGGTTTTCTAAATTTCA
CAGGTTGATCGAGTCAAAATATTCTGTTAAAATCTAGTAT
AAAGTCTTAAAGAACGAAAGAAGTTTCAAATTTTATCTCT
CACTTTCTAAAATGAAGAAGAAACAAATGTCACTTAAACT
CAAAATATGAAAGTTAATAAGCTGTCCATGATTGTTAAAT
TAAATTTTTCCAGAAAAAGAAAATAGTAAATGGGAAGCAT
AGAACAAGCCATTGGAAACATCTAGAGAGTGCTGATCAAC
AGAAATACAACACAGCCACATGTCATTTTAAATTTTCTTG
TAATCACATTAAAAAGATATAAATAAGTGAGTTGAAATTA
GTTCTAATAATACATTTTATTTAACCCAATATATCCAAAT
ATTATTTTAGTATGAAATTAATATTTAAAAACCATTGACA
TCATTTGCATTCTTTTTTTTATATGGTAAGTCTTCAAAAT
TCTATGTGTATTTTATACCTAGAAGAGATCTCAATCCAGA
AGCTAAGTTTTCAGCTGTTAAAATAAACTGTAGTCCTACC
AAAACAACAAACTTATTGCACAGAAAAAAAAATATTTTAC
ACAGCTTTAACTTTTAAATTTAAATTTAAATTAGTTAAAA
TCAATAAGAGTATTAACTCGGTTCTTCAGTCACTCTGACC
ATGTTTCAAGTGCTCGGTAGGAGTTTTTCTTCCACTCCAT
AATACACTAGAGAAATTCAGACTCTGTAGTCTGAAAAGAC
GGTGACTGAGAAGATAAATGTTTGATGTCCTCAGAAGAAC
TGAAGGCTGAACAGAGATTTGTTCTACAAGCCCTTGGATG
CTTTGATAAAAGGGAAACGCTCTTGAGTTTGGAAAGAGAT
TATTTTAGGGCAGAATAGAGGAAGTGCTGCTTTACCTTGC
AGGGGGGGAAACAGTCAACCCCTCAACTTGCTCCAGGCAA
GCCCACACCTAACAGCTTCCAGACAAAAGGAAAGGAGCAC
CTATCCACAATCCACAATCCACAATCCACGATCCAAGATC
CATGATCCACGAGTAGACTGGGGAAGGCAGGATTGCCAAG
GCACACCTTGTGTGGTAGAAGTTGTTCATGGAGGACAGAG
CATGTCTGGGGCCCTTCTCAAAGCAAAGTGCCCAGGAGGA
AGCCTGAGCCCAGCTGGATGGGTGGGAGGTAGGAGAAAGC
CTTTCTGAGGTGTTATTCACACTCCCCAGAAAGAATCCCT
CCCCCTCAGGGCCACTCTTGGGTTCCCAGGTCCCTCCCTG
CAGAGTGTACCGCCCCCCCCCGCCCCCTCCTTTTCTGTTC
TGTGTTTAGCATCTGCATTTGGAGTGCTGTGCAGAAGGCA
TCCAAGGCTGAAACTTTGGGGACCTGAAGACAGCAGACTT
GGGATTCTCATGTCTGGCCCTTTTTGTGCCTTTCCAGCCT
TTGTAAACACAGCTGGAGAGCCCATTTCCTCTTGGGGAAA
CAGTCTGAAAGATCTTCCAGTCTCACTGTGTCTTTCCTTT
CTGGCTTGCACACGGTCTGCTAGGCAGGAATAGTTGGGGT
GTGGATAAATGGAGCCAGGGAAGCAGCCTCCCTGATGGGA
GATGGCATCGTGGCTGGTGACAGGATCCACTTTGTGGTGG
GACCCATTTAATGCAAGATACAACTGGTCCAAGTTTTCAA
AGGTGTCTGCGTAAACCAAAGCTGGGTTCTCTCCTTATCA
GTGCCTAATATTCAAGTTTGCTCTGCCTTTTTCTTTATAG
TTATATTGGTAGGAAGAGGATGCAAGTAAAAGAGCCAGAG
AAAGCGGTGCCCAATGTGGTAAACCTGGTTGAGGCCGACT
ATTCCTACTGGACCCTGGGCTACGTCATCTCTCTGGAAGG
AGCACAGAAGCTGGTTGGAGCCAACCCTTTTGGGAAGATG
CTGCCGGTGGATGAGTTTCTGCCAATCATGTACAACAAGC
ATCCTGTGTGAGTCTCCCTGAACTGCCTCCCTGTCACCTG
GGCACATTCGTGAATTATGCTACTCAGTTCCTGATAGTAC
TTGGTATTTTCTAAAGTTTTCCTCAATAATCTTTCCATAA
TCATGAACAAGAGAGGCTGACTCAAGTGAGTTTCCCTTGT
ACAGATGGGAAAGATGAGGCAGAGGGGCTGAGTGTCTTGC
CCGGGAGTTCTCTACAATACCTAGTTGGTAGTTGAACTGA
ACGTAGTCTAGTTTGTCCCTTCATTGTCTTTGCTCTTCTT
ACCTCCATAACCTCGTACACCTCAAGGTGAAGGTCGTCTT
CCTGAGCACCTCAAAATCTCCAGTTCCTTTGGCTCAGGCC
ATCGTGTGTACTGATGGCTAGGCCATGGCACCCATCCTTG
CAGAGCTCACAGTCTGGTCAGAAACCCAGAATCATGAACA
AATCATCTTGCTGTATGGTGATGCCCACCATCACAGAGAT
GGGTAAGAGGTTCAGGGCGTGTGGACGGGCCACCTGAGCA
AGGCATCGTGGAGGAAGGCAGTGTGGCATTCAGGGTTCCC
ATAGCCCAGGAGTGTACTCTAATCTGGCACTTTCCAAAAG
GTGTGGTAACTGATGGTTTACCTGTCAGTCTCCCTGATAA
ACTAGGAGCCCTTCGAGGCAGGAATAGTCTTACATCTCTG
TGTCCTTAGAGCCTCGTACGAACCTCACCTAATAGCTGCT
GTTCAATCAATGGTTCCAAAATCCATTAATGGAGCTGGAG
CCCAGGTTCTAAGCTCGGCTCCTTCTCTCAGTTGCTGGGT
GAGCTCTTCGCTAGATGGTCTTCATTTCAGCTGTGGAGAT
TTCCTGTACTGGCTCTTGTTCACTTTGTCTCCTGTCCTCA
GTAAAAATGGAGCTCCTTGTGCTCTTTTGTGTGACATATT
TCTGTGTCCTGGCAGGAACTTGGAGGTCAAACCATTATCC
CCTAAACAGAAGGGAAATTAATACTTATGGTGCATTCACA
GACCTAGGAGCTGTCCAGATGTCACCGCATATAATCTGCA
CAGGAGCCCTGGGAGGGAGGCCACTGTCCCTGTCCTTTAC
CCTTGCTGGAGCCCAAATGGTGCACAGGGGGCAGAAAGCA
GAGTCACGTTGGCCTCCTCCAAGCCCCGCTGTGTCCCTTA
GCCCATCACTGCTGTCCCGATCTCAGGTGTCTCATTATTA
ATCCAGGAACAGGGCATTTTTGTAAAATGATCACGTTTAT
TTATCATATGATCCAACAGAGCTTAATTTTTAACTTTCAG
AGTAACACCTGAAATGCATCCTTTAAACTTGTCTACCCAG
AAAACCCAGAAATATCCTGACCTTTTTGCTCGCGTGTTTG
AGCAGATCTTCTAAAAGCTTTTCAGGAGACCTGTACTGTG
TGTGTAGACTGAAGTTTTTCACAAAGAACACAACTTAGAA
AGTAATGAAAGGAATCTATGACCATTCAAGAGACAGCAAC
GAGCAGGGCCTCTCCCCTCCTCGTCCCTGTCCTCCGGTCC
CCTCATGCCCTGTGCTCCTCTTGCTTCCAGAGCCGAGTAC
AAGGAGCACTATGAATCCAGGGACCTGAAAGCCTTCTCGG
CGGAACCTCTGCTCATCTACCCCACACACTACACGGGCCA
GCCGGGGTACCTGAGTGACACAGAGACCTCGACCATCTGG
GACAATGAGACGGTGGCCACCGACTGGGACAGGACACATT
CCTGGAAGTCACGCAAGCAAGGTCGCATCCACAGCAACGC
CAAGAACACAGAGGCACTGCCACCACCAACCTCTGTGGAC
ACTGTGCCTTCGAGGGACGAGCTATGAAGGCCCCCTGGGA
GTGCGACCCACACTGGTTTTTCTGCAGGGCTGCTCATCTG
TCTGCCTCAGTTTGGGGGTTGTTTTTTTAAGTGGTCACAT
TCATCCAACCAAAGAGGTCTGATGTGCTAGACCAAAGTTA
ATATTTTTGACAGTGGAGGGGAATAGGGAATTTAAGCCCA
AATTTCCTACAATGGCTAAAAGATAGGCTTTGTGGAAACC
ATTAAGCTAAACTTCAGTCCAGACACTTAATTCTTCAGCT
CGCTGCCCGCATGGTACCACTTGCCCTGCCTCCCACTCGA
AGGTTGAACAACGAGGCTCAGGGTCTTGCCTGAGAGCAGG
CGATCACCAAGCTGTCACCCCAGTCACTAGGTAGTCCCGG
CAGCCCAGCCAAGTGGACCACGTTCACTGGTCTGGTTGGG
TTTCATTTTATGTGGCAGATGTGACCTTGAAAACTCAAGC
CAACTGGACAAACTTTATTGGTCTAATTGGTTTCATTTTA
AGTGACCTTGAAAACTTGTGCATATGACAAGTTTAAGAGG
GAATCAAATCATTTAAAGTCATATTAATTGGGCTTTTTAT
TTAAAGGAATTCTGCCATGAGCCTTATTGCAAAGTAGATT
TTTTGTCTCAGTCCTCAGTACCCCGGAGGGATGGGTGTCT
GTGTCTGGCTGAGACTTGACCACCGTGGCAGTTGGTGCTC
TCGTGAAGAGCTGGCAGTTTGCCATGCAGATGTGACTTAG
TAGATCTCTGATGGTTTGTGTAGATATTTGAGGAAAAAAG
AACTCTTGGCCTTTTGTATTGTGGCCACTTGAGTGAGGAT
GCTGTATTTATAAAGATAAATGTAATATATAAAGGGTGGG
GGTGGGTGTGTACCTCCTGCCCTGCCCCTGGGGTTCATGT
CACACTCTTTGCTCCACCCCTTAGCCCGGAACGAGCCACA
GGTGTGAGCTTTATAAGCTGAGTCACTGTTGAGACACAGA
GCGCATTTGCAGGCCAGCAACTATCTTTGCCGGGGTTTTT
CATTATATTTTGAATTATTTATTTTACAAATTGTTGGGAA
AACACTGTCTGTAAGACAAAGCATAGAAATGGGTGCTGCA
AGCTTTCATACCTCCCCTCCCCCGGGGAAGTGGTCAGTGT
AGACAATCTGATTCTCTTTAGTGTCCCAGCCTGGCTCTTG
CAGGGAGGCCTGTCCGGCGATTCCAACCATCTGGAAACAA
ATGATTCTCCACCTAAAGGACGAAAATGGTGAGAAAGAAT
GGGCTGGTCAGCTGATTTGGGCCCACAACCTGGGCAGCTC
TCAGAAGTCAGAATGCTGGGAGGACGCCCGTTCTCAAAAG
ATGTCCCCTGAGGCTCCTTTCTGCTTTCTTCATAGATTGG
TTTTACGTAAACTGCAGAGTTGGGCTACATGGTCTCTTCC
CACTCCGCAATCTGGCCTCCTAGGATCTGTCCTGATGGTT
TGCCTTGGGTTTACTTTCTCAGAGCCTCAAGCTGTAAAAC
GTGGACTCCAGAAACACCCTCCCAGGCATCCCGTACAAGC
ACCTGTCCTCCTTGATAGCCGTGCGCCGTGGATGGCCCAA
CCACCTGAGCTTCGCACTTGGACTGGTGGGGAGGGCCCTT
CGCAGCAGAGCTGTGGGTAGGGGGTGCTGCATGTGCAAGC
TTAGTGCTCCCGGGAGAGGGCCCCCCAGCTTAGGGCACAA
GGCAGGTTGCCTTGGCCTTCCTGACTCAGTGTTGATAGCC
TTCCATGTTGACTAGTAAGCCGGAGACTAAGAAAAGGGGT
CTCATCCAACTCCAGTTTTTACTGCTTAGACATAATTGTC
AGAGCTTGACTCCTTTTTTTCTAGAAAAACAGAAAGAGCA
TCTGGAGAGCTAGTGAAAAATCCTTAGGTGGTGCCTAAGA
TTTCCTTGGGGATTTGGTATTTCGTTTGCATATTTGAGTG
TGTGCAAGTGTGCGTGACTTTAATGAATTTTTTTTAATGG
GGTGCGAGGTGGCTTGGTGTTGGGAGGTGAAGGGAGATTG
CGTTGATTTTGTGTTGTTTTGTTTAAGTTTTTTTCCCTTT
TTCCCCGTCAGCTGGTCTGACAGGTTTAAGAATTCTCGTT
CTTAAGAGACAGTGGACTTAAATTCTGGATTTTAGATTAG
GACTGTTCTACTGTGAATAAAGTTCTGGCTCTGCTAGCCC
AGCCTTTGTTTCTCCCTGCTCAGGTCTGGAATCCCAAGCA
ATGTTCTTTTCCTGTGAACATTGTGAGCTACAGATCTAGC
GTCTCTTTTAAAAAGTCGTCTCTTCGGCAATCCAGAGGTT
CCTCGACCTCACTCTCTGTGCTGTCCCCCTTCCAGTCTTA
AGCCGAGACGTTTGACCTTCACAGTGGCACGTGAGGCCTT
CAGTAAGAGGCCTTTGCCTCCGGGCTGCCGCCTGCTCTCC
GCCTCCGGAGGTTGCACTGTGTCTGGATTCCTCTGGGGAT
CCAAGGTGGCATCTTCTGGGTGGACAACCCCAGCTTCAGC
AGTGCTGGTGCTGCTGTGGGTGGACTGAGCTCCTACAAAC
TGCAGAGGACACGCCGCACAGGCCTCGCTTTGGGTTGACC
CCCGCCTGCTGCAGAAACTCTGGAAAACAAGAGCGAGCTG
ACATCCAGCACCCTACGTTGTCTGCCTTGCTATGCTGTTT
CAGGGCGGGAAAGTGATCAACTACGTGCCTTCTGGAGCTC
TTTGTAAAAAATGAAAAAAAAAATAAAAAACTTGGCTCCA
AGTTATGATTGTTGGTTGGTTCCTCAAACACTGATCAGTG
GCCACTGCCAAGATTCCCAGGCCTGATCTGGATCAGGGAG
GGATGCTGGAGGCCAGAGCTGGCCACCGCTGCCGTGTGAT
CGCGTGGCAAAGGAGGGGAGGCAGTCACCGCCTTTCCTGT
GCAGACTGATGGGTTCTGAGGTACAGAAAGACAGAGGGGT
CCCTAGAAGGGTGTGGAGAGAGGTATCCATCTTGCATTTT
GTGCTATATGTCAGTCTACCCATTCACCAAAAGATACTGA
AATACTTGTTCAAGGCCAAAGAGGCTTTTTGGCGGGGGAA
ACAATAGCAACAACAAAAAGAGAATCCTTGTTGGCCTCAG
TGACCTTAGAATTTCAGATCAAGCTTCCCCCAAATCTCAC
TGTGAGCACTGCCCTGTTTCGGGCTTTGTGCTGGGCACCA
AGATGCTCAGGGGACTAGGCAGTGCCCCTACTGCTGCGGG
GCCACAGTCCAGTGGAGCAATGTAGGCAGGAAGCTGCAAA
ACAGGAAGGCTCTCGCTGTAGGACCCCAGAGAACCAGGCT
CTGCCGAGGAGGACAGTTAGGGCAGCTTTGCTGGGTTGGT
GACATTTGGGTTGGGTTTTGGAGGATGGATGGGAATTCAG
AAGGGGGCGGGGAGTGGGGCATGGTGGGCGGGAATGGCGG
GTGTCCGGACACTGGGAAAGCAGGACCGCAGAGGGACCTG
TGCGGGAGTGACGGGAACACAGGAGGACAGAAGTGGGAAT
GTTAGGTATGTGCTGGGGTGATAACAGGAGGCAAGACCGA
GATGCGATGGTGATGGGAAGTTGGCTACTGGCCCTCTCCG
GGCTGTCTTACCATAAACACAGAGGCCAGTGTTTCTGGAA
GGATTCTAGATTTGGTTACTTTCCTGACAGATAATCCAGA
GGTTTCCAGTAAAATGTTGGTGTCTAAAACAAGAAATGTT
CCCATTCAGCTACAAACTTGGGAATCTTATGGTTTTTCAC
TTATGGTTGGAGAAAAATCCCTCCAACTACAAATTGTAAA
ATAAAGATGAGTCTTCCCAGGGGTTTTCTACCAGGTACTT
TTGAATTGATCAGAGGGGGAAAGAAATGATCCAGAAGAAA
CCTCCATGACTGACAAGAGATTAATTTACTAAGACATTAA
ATATAACAAAGTAAAGTTAAAAATGAACCTGGTCATTTGA
GAAGCAAATAGCATGCAGTGTTGACATATTCAGAAAACTA
AGAGCAGGCGGCTTTGGAAATAATCGTTATGCCCACGTTA
GGTTTGGGGATGTTTATTATTCCGGGGAGAAGCTGCCTCC
CTCAGATGCCCTGATTCCCGTGGCGAGGGAGGGAGGCCTG
CAGGAGGGGAGGGGCGTGTGGGGGTCCCCGTGCCCAGGGG
TGGCAGCCCGACGTCAGCGCAGGGCGGCCGAGACAGGACG
GAAGGTTTGCCCAGGGGTGGACAAGGAGTCCTTTGTTGCC
TGCTTGGAGAAGAGAGAAGTAATGATAGTGGGTTTTGGTA
CATTACGTTACAAAAGATTGCATGGAAAATGGTGCCCCCC
TCTTATCACAGGGACAGAACAAGAGCAATCTAGGTGAGCT
TTCAGAACGAATTCATTGGCAGACTTGTCAGACCCTGAGC
GGGATCCCAAGGCAAGTGCTGGAATGGCCCCATTACAAGG
TTGCTGGGCAGGAGAATGGCTTCTTTTCTGTTCTGTAAAT
GACCTAACGTGGCCTAGTTTTTTGTTTTTTGTTTTTCTTT
GCTTCTACCCATAGAAGTGTTGATACTTGCAACGGGCTTT
GCTTGCGTTGCTGCTGCGAGCCGAGCTGTGTCGCTCCCAG
CCGTGCTCCCGTCTGCCCTCAAAAGGGGCGGAAAGAATGA
AGAGTCGACTCTGAGGACTGGTTTCTCTTTATTTTTAATT
TACTGGGTTTATTTTTGGGCCCCTCCCTGTAGCTTTTTCA
GCTTGGCTTCCTCTGGAATGGGTGTTTTAATAAAATCTCC
CCGCCTGAGCGGTTCTGGGGCCTGCAGTGCACCTGCTTCA
GGCCCCCGTGGCTGCAGAGAGGACTCTTCTGGAAGCTTCT
CATTCTAGGGGTGGCCAGACAGACGTCTGGGCTCTTGCTC
GTGGGGGAGTTTGATTTTCAGAGTGGAGTCTCTGTTCTTC
AGAGAAGCTTAGAAAATAATCAGTAACAAAGTGTCGTGTC
CCAAAAGGAAATTAAAAGCTTGGAGCAGACCCTCAGACTG
GAGTTGAGTTGTCCAAGTGTCTATGGTGTGGTCTGGAGGA
TTTCAACTGGGTTTTAAAAATGCCACATGAATTGCGAAGA
TTCGAGGATGGTATTACTGCCCAGGCTGTGCACAGGAGAG
GAAGCCGCCCACAGAGCTGGGTGCGGGGGGACACAGTGGC
ACAAGCCCTTGGAGACTTTGAGGGGCGAAGGGAGGGGCGG
TTTCCAGAGCGCCACAGCCTGAGCCCAGTGTTGCTGCTCA
GCGCTGAGTCCAGGAGACCAGTGCAGGGACAGGGAGAAGA
GACCATTTCAAGCCCACCGGTGGAGGCAGGGATGCCCACA
CCCCCGCCAGGAAAGAGGACAGGGAACCAGCGGGGGCCAT
GGTAGGAGGGAGGCTTACAGTGGAAGTGGTGACAGCCTAG
ACCTTAAAGTGACTATTGCATCCTTTGAAGCCTGCAACAG
CAGCGACAGGAGAGAGATGGAGGTGGCGCGAGCGGACCAG
CCCACCAAGGACAGGCGGGACACGCAGCGCCCCCGCTGCC
TGCGGAATCGTCCCTGGACAGGGCCTCTGCGGGAAACACG
CAGCGCCGACACCGACAGAGGCGGGAGGCCCCAGGAGCAG
AGGGCATGGCGTCTGGCGAGAGAAACCAGTCCAAGAAGGT
GCGGGTGGCGGCCAGTCTCTCTGGCTCCGGGACGGTCGCC
CCAGCTCAGGGCGGCTCAGGGCGGCCTCCCACCGGCGAGC
ACCCCCCTGCGGAGCCTGCAGCCCGGCCGGGAGGCTGCAC
GGGGCCCTCCCGTCTCCGCGAGCCTCAGCTGCAGGAGCCC
TGGCCACCCTCCAACGCCATGAGTCAGCCTGTCCCCAGGC
AGCGGCCGGCCGGGGTTCTCCCGGGGTGCTGCTCGCCACG
CCGGAGCCGCGCCAGGAGGTTCACACCTGCAGGGTCCGGC
TCCCCCCGGGAGGGCGCCAGAGGGCCTCTCTGAAGGCATG
GCCGCCCTTGGGCCAGGAGCCTCCCAGGCACAGCAGCGGC
CAACTCGTGAGCCATTCTACTAAGTGAAGTATCCCAAGAA
TGGAAAAATAAGCACCACATGCACTCACCAGCAAACTGGT
TTCCCTGATCATCACCTAAGTGCACATTTGGGAATAACAC
CAATGGGTTTGAGACTGAGGTGGGGGTGGGGGGAGGGGAT
GGGTGTATACCTACTTGATGAGTGTGATGCCCACTGTCTG
GGGAATGGACACGCTTGAAGCTCTGCCTCGGGGGGATGGG
GGGGCATGGGCAATATATATAACCTGAACTTTTGTATCCC
CATAATAAGCTGAAATAAAAGAAAAGAAAAGAAAAGTGCT
TTCTCTAAGAGTGCTGTGTAATTTCATACTACATGAACCT
CAGGAGGTAGGAATTATTATGAATCCCTACTTTCTAGATG
AGGCAATGGCTGAGTTGGGTAACTTGCCTAAGTTATTAAG
TGGCCCGGGAGTCACAACTAGGCAGTCAGGTCAGAGCCTA
CCCACACCAAACTGCAAACTGCATCCACTTCTAGGGGCTA
ATCTGGCCCGTTTCTTGTTTTCCCACTAACATGTAATGTC
TCTGTCTCTGTCTCTGTCTCCCTCTCTCTCTCTCTCTCTC
TCTCTCTCTCTCTCTCTCTCTCACACACACACACACACAC
ACACACACACACACACACACACACACACAGAGCCTGATTT
ATAAAGGAGCTTGCAGCGCCAGCCCCTAGCTACCTCCCAC
CATTGAGTGCTCCGGTATTGATTATTCAGCTGATCTTGCC
GCAAATTCTCAGATGACGTTTTGCTGGAGGCCTGGATGTT
AGATACCGTATAAACGAGGATCAGAAAGAGATGCGGGAGG
CAAGCTAACAGTCTCATTTAGGATGCTTCTCCCATTTCAA
AACTAGCACCTTGATTTTTTTTTTTTTGTATATGGCAGAA
ACAATTCAGAAAGTTTAAATCATTTACTGTCCCTTTTAAA
AAAAAAAAAAACTCGATTTACTGGTACCCCTTTTCACTCT
TGTGTAAAAACTGGAACTCTAACATAAAACGTTGCTTTAG
TATTAAACCATGGTGGGAATGAAAATGATTTCTTCCGAGA
AACCTGTGATAAAGCAATTGGCTACTGGGAACTGGCTGCA
GACAGGCCCAGCGGGAGGTCCCCATGGCACCCGCGCCCGG
TCATTAACTCCCCCATCCGAGCTAGGAGGCTCCCCCTGCA
CCGCCCCTGTGGGCTGGCCAAGTCTGTGGCTCAGAAACAA
TTCCAGTCCCCGCTGGGGGACTGATTCACAACAATCCTAA
TCTTTATGGCTCCGTTTCGGCACCTGTGAGATGGAATGAT
GCGCAGCGTGCTGGGTAGCTGTGCTCTGACCAGCTGCAGA
TAGTTCTTGGAGACTTCGAAGAACCAACCAGAGGCCCACG
TGACCAGGACAGCTTGTGTGAATGCAGGTGATTAGAAGGC
TGGGGGTGGAGCCCGCCTTCACAGGGCTTCTCTCCAGCTC
CACGAGGCTGCGGAGGAGTGTCCCGCAGGAAAGCCTGCTG
AGGCAGCGCCTGGCCCCGTGTGACACGCACAGGGTGGCGT
CCGATCACTGGGAGCTCCGCCCCAACCTGAGCAACCTAAC
TGCTCTGGGCCTCAGCCCTGAATCTGTACTATGAGGCCAT
GCACTACATGATTTGAAAGGTACCTTCAAGCTCTTACAAT
CACATAATTGGATTCCTCAAACTGTGAAATAAGCAAATCG
CTTCCACACAGGTTTCTGGGTAGAGATGTTGAGAAACCAC
ATCCAATAATGGTTTCCAAATTCTGACTCTATAATAACTA
AATTTGCCTAGCTCCCACTTGATCTGGTGGTTTATGTGTA
AACACTTTAAATTTCCTAGATTTCTATTTTTTTTTTAACT
TGACATACAACTACATCTGTAAAGTAGCTCCTAGCTTTGT
CCAAGTGGGGACCACACTGGTGGTGAGTGGACTGCATGCT
AAAAATTAAAGTTAAATTTAGGCCAGGCGCAGTGGCTCAC
ATCTGTAATCCCAGCCCTTTGGGAGGCTAAGGTGGGAGGA
TTGCTGGCCGCATCTCTACAAAAATTTACAAATTAGCCAG
GCGTGGTGGTGCACACCTGTGGTCTCAGCTACTCCAGAGG
CTGGGGGAGGAGGATGGCTAGAGCCCAGGAGTTTGAGGTT
GCAGTCAGCTAGGATCACACTGCACTCCAGTCTGGGCAAC
AGAGCAAGATCCTGTCTTTAAAAAAAAATATGGATCAAGG
CTAATTCTAAAAAAAAAAATTAAATTTACTACTCTGAGCA
TCTCTCTTTCTTCAGCTCTTCCTGTTTAGCCCCGTCTCAA
GTCCTCACTGCCATCTCTTGCAGACGCCGTTGCTGATGAC
TGTGGGAAGATGCACGAACCTGTGCGCCCTGGGGAGAGGA
CAGCGTCCCCCTGTGGCAGGAATGGTGCTCACCAACCCCT
CACGTGTTCTATGGTCCCCGCCTCCCCAGCACTTAGATCA
GGGCCAGGGGCTGCCCAGTGGACTCTCAACAGAACTGAAA
CGTGTCATTTTGGTCTCAAGCAGTCAGAAACAGTGGTGAG
TTCTCCACACTCTCTTTTCCACAATGGTGACTTGAAGGAA
AAAACTGCAAGGGCAGAGCTGCAAGATGGAAGCTGCCTGG
ATCCTGGAGCCACTGCGGAGGAAGCCACTCAGCAGAGCTG
CCTGACACTGTCACACAGATGAAAAAATAAAACTCTTGTC
TTAAGTTACGGAGATGTCTTGGTTTGTTACTTCAGCACAG
ACTGGCCTTATACATCCCTTCCAAAGGTATTTAATTTTAA
AAGCGATTCTAGGGGAAACAGTAATGCAAAACACAATCAA
AAAAGCATCCCCTAACATAGCTGTGGGCATCTATAGGAAA
ATAGGACTGTCCTCAGGGAACCCTGTTGCCACCACTGGAA
CTAGGACACGTAAAGCGATACTGGATGCCTCCTAATGGTC
CTGTGCTGCATGCAGAATTTAAAAATGCCCCAGAGAAGGA
AGTTTTAGGACATTATTCCTTCAGACAAAAAGTTACCAGG
CCCAGTTCCTATAAAGAGGCAAAACAGGGGAACTAGTTTT
CTAGAATGATCTTGAAAAAATAGTCACCTAGTACCAAAGA
CAAAAATCCTTGTTTTTTTCCTGGCCCACCTCATATTATC
AATTTCTTATTATTAAAACACCTACTTGGCTCCCTCAAAA
TTCCACAAGGGCCCAGAAAGTTGGATAATTTGGGTCCATT
TAGGAATCCATTGGAAAATGATTCTGGGAACTTTTTGAAA
ACAACAGGACAACTGACAACACTGTGTATCTGTTAGGTGA
AGCTGGCCTTAGACTGAATGACTGTTGGGAAATGACATGG
GGTAATTTACAAGAATTACAAGTTTAATCCTTTTGGGAAT
GCCTTTCCTCTCTCCACAGAGGTCCTGGCTTCAGGGGCAC
CATGGGAGGTTTCATTTAATTCTTTAAGCAGATGGCAGTC
ATTGCAGAGTGGGGGAAAGGCTCTTGGAAGGTAAAGCACT
ACCTTGGATCCTCATTCTAAGTGGGATTTTATGGAAAGTG
TCCCCACTGCCTGACTGCTAAGAAAGTAGTCAAGCACAGC
ATCAGCTCGGACTGCACTTCCCTAAGGAAACCATTCTTTT
CCCCAAAGACTGACGACACTTGCCAGTGGGAAGGACCCTC
CCAGCTCTGCCACTGGCTTTCCCTTTGCTCCCGCCAAGTG
ATCCCGAGTGGGCTTCCAGGAGGCTTACTGACATATCTGG
AACCCAGAACCCACCTGATTAACACTCCAGATACAATCCC
TTTGGGTCTGGCAGCACAAGCCAACCAAGTCCCAAACCAG
TTTATTAGTTTAACCAAAAGGTAAACAGATGAGGGAGGTG
CAGAAAGACCAGCATGCGAGCAGCTGAAAGCATTACCCGG
ATGTCCACCAGGAAACAGGTTTAAGACATTTAAAGTGTCA
TTAAATAAATGAAGCTATGTTTTATCTACTTGGAATTTCC
ATTGTCTTTTAAAAAAAGGTAAATATATATATATATATTT
TTACATTGCAGTATATAAATCTAGACTCTACATATACAGT
ATAAATACACAGGGTGAGCACATGGGCACAACAATGTATG
TCTTGGTAGCCACACCCTAAACCAGGCCAATAGATTTGTA
TCTTCCTTCTGACCTTCACACCGAGAAAATCAGGCTGAGG
CTACATTTACTTCAGTCTCCATGATAGCCGTCACCTGGCC
ATCTCTCCGCCGAGCACAGAAGCACAAACTGGACAAGCCT
TGCAAACAGAAGAAAGTGCTTTTTGCCTAGTTGGAACCAG
TCAGTCTATATAATGCACAGTCCAATCTCCTAGAAAGACC
AAAGGAAGTCTGAGGACTTCCTGGCTCATTCTTTGGTCCA
TTGCCACAAATCTCTAAACGTTCCCTGGTGTTTCTTGCAT
AATTCTTGTAGCTATTTACATAACATAAATCCCACACAAC
CTTTGGGAGCTGTATTACAGGATTGGGGGGAAAAAAAAAG
CTCTATGTTACAATCTGCACTTCATATTCTGGGTTCATTC
TCTTTATTTTTGGAATAAAAACTGGTATTTTGAGAGTTTT
TTCTTAAAAAGGACAACATTCTGAAAGTGCTTCTTATACA
TGTCAATATCCCACATATGGCTTTTAGTTCAAACCCCAGC
ACAGCTCAGATTTGGAAGGGAGAGTGTGATGGTGTTACCA
GAGACAAAAACGTCATTTAACAGTGACACTGTGATAGCAA
GTGGGGGGATCTGGAAAAAAAAAGTTATTGGTTCCATCTG
GAAGAATGTACCTCTTTGAGAAATGATTTAGATCATACAT
GAAGCCCCATTTCTTTCCCCATGGCTGGGGCACAGTAATG
CTGTAAAAGTTAGTAAGTAAAATAGGCTGCTATTATCAGC
AGGGAACGCCGTCCAAGGGGCTATTAACAGGGTAATCACT
GCTAAGACATCTTTCACAGGCTCAAAATGATCACATGTAG
TCAATCGCAGTAGAAACTTCCACACCTGAGGAACAAATTG
CACATAACATAGAGGCACCAGGCTCCAGATGGCAGAGGAC
GCCAGACATACAGCTGGACATGCAAAAGGCAATCAGAAAA
GGCAATGAAGTAGTGACGTTCCAAGACAGATAAGAATCCA
AATGAGTCACCATTCTTTTGCACTTTCTTTTCTGGCTATG
TTGCCAAAGAACACGGCTATTTGTGCAATAATGATGATGA
TATCTTCTTTAGGGGAGAAAACAGAAACACAGTGGGGTTG
CCAGAAATCGAAACAGGCTTGTGTTGACTCCAGCAGTGTC
GTGACGGCCAGACCAGTGGAGCAGATGGACCGGAAGCTCC
TCCTGTCCCTCCCTGGGGTGGCAGAAAGCGGCAGAGGCGG
GCAGAGGTTGGAGGCCACGGACTCATCCAAACCTTTCCAA
AGCGGCCTTTCATTCGGCCTGTGGCAGTTCCAGCCTCTGC
AGTTGTTTTTATCTGGTGGCACTTGATTGAGAAAGTAATC
CTCTCCCTTTATAAAAATAAAGTTTGGACTTCTTGTAATA
CTGGCACAAAGGACATTCTGTGTTCCCAGAACTGATTTCA
TTTACTTGGAAGATAGGAGACGAGGTTCTCAGTTCCTTCT
ATTTCCCTGTAAAAAGTGACCTCAGCTTCCCAGGCCATTG
TGCAAATTTGTTTTTCCGTAGTCCAGAATATCCCATAAAG
TCCCTCTTATATATTTATATATATACACATACATACCAAA
TATGTGTGCATATATATATTTACAAATGTGGATAATTTTG
CATTTTGGTCCCAAATAGGTCAAAGAGAAATCGGTGAGTC
ATTCATCCTTTTCATGTCGGATTCATTTCCCATTTCCCCA
TAATGCCTACCGTAGTGCTTTGCACATGACAGGGACTCGA
TAAATATCTGCTGACTGCACCGATGCTCCTCTAACACTGG
ATGGTATTGCAATCACCACAGCCTGCTCGCAGCCCCACTC
TGCCTTTGGCAGGCAAAGGGCCAGCGGTCCCTCCCTTCAG
AGGGTGATTTTGCTGTGCCTGTTGCTCCAGCAGCCCCGTT
TAGCTGTCCTGGGCAATGTCAGGCTGGTCCGGCTGCGCAG
TTTCACTTGTTCTTCCATGGAGTTCTTTTTGCGTAAAATG
AAGTCAAAATTCACTTGGCTATTCATGGCATAAAAGACAT
TTGCCGAGTCTGGGATCACAAGTTCTGAGAACGATAAGGA
AAGAAAAAAGTAGTCAGCTTGTGTGGGTTAGCTCAGCACT
GATAGTGGCAGATAGAAATCTTGCCCAGACACACAGCTGG
GACGATGGACCTTTGTCCCTGGGATGTGACCCAAACCAGA
CAATGATCACCAATGCCACCCCTAAAATTGGTCCTAATAA
TGTCTCAATCCCGATAAAAAAAAAATTAAGTACAAACTGA
TTTTAGAAATTCACTCCATAAACTAAATGTTCAAATACAG
AATGTTAAAGGTAGAAGAAAATATTAGTAGGAAACAGAGG
CCAAAAGAAGTTGAAGGACATTCTCAAGATCACAGCTAAT
GAACAACAGGACTGGAACTAGAACCCGGGTTTCCTTCCTC
CTGTAGTCCATTTTCCACTCCAGTAAGCAGATTTTCTCAA
AGACTAAGAGAACCCAATGACAAAGAAAAAAAACAGAAAA
TCTACAACATTCCAGAATTCTTTACTTGGAATATCAAAAT
ATGTCTAATTAATCCCAAGTGGAGTCACTGCTTTGTCCAG
AGCTTGCATGTTAACATTACACAGCATCCATGTAAGACAG
CGTATATGTGCTCGCATTTAAACTATTGTTAACTTCAGCG
ATTCCCAACTAGACAGCTGCAACTTCAGAAGAAAGACTAG
CCCAAGTGTAATATGAAATTATCAAAGGAAAGTTAATTTG
GTTCGCTTTAATTTTAAAAGACAGTATATCATATTTAACA
CTTGGGGTTAATGAGTATGTGAAAAAACAAGTAGGAAATA
AAAAAGGTAAAATATGCGAATCGAGCTTTGTGGCAGTGGA
AGGGGGGAGGCATCTGGCCGTGGAACCGGACAAAGGGAGC
CCTAAGTTAGATTTAAACACTGAGGTCCTGCAGCAAGACT
GATGCGATCAGTTCTAAGTGACTCTGGTACATTCTATGCA
CAAATGCTGCATAAAGAATAACCCCTTCGAAGTGTCCCCA
TGCCCCTGCCCACATATTCGCGGGTCAGCAATAATATTCC
TCACGGTTATGTATCACTCAGCGTTTCCCCAAAGCACTTT
CAGGTACGTTACTTCCTGTTATCTTCAGACCCGCCCTGTG
ATCCGTGAGGAACCCGCAGGGTATTGTGGTGTCCCTTTCA
CTAACTGAGGACCAAGGCCCCGGGAGGTCCAGTGTCTTGC
CTGAGACCACACAGCTGGTGGGCAGAGCTGGGTCCAGGCT
GCACCCTGGGACTCCTGATCCTTAGCCCCACCGGCCTCAG
TTTAGTGCTGTGCTGTAGGTGACAAGGTAAAACTTGAGAC
CACTTTTCAGGCTTAAGATTTTAACTGTAACTACATTAAC
TGAGAAAGTCATAACTGAGAAAGTTTTGCCCCCAAGCCTA
GGGCTCAGCTGAACGAATGAGAAATGAGAAAACTTCTCAG
AGGAAGTTGAAAAAGGATTTTCTCAGAGGCTGTAGCTTTC
AATCTCTAGGCAAAGATACTAGTCTAATTTCAGCCACTCG
CCTCTAAGCCCAAGATGGAGCCATAGGCGATGTGCTGATC
CCATACCCCAAGTTGTGTTCTTCCTCATTGCATCTACAGG
AAGGACTGCTTGTAGATGCACACAGCCCTGCATAAGATGC
TTGTGTTGTTGCTTTTGCAAGTCTGTCAGCGGAAAGGGTT
GGCCTCAGTCAATGACATTTGCTGCTCCTTCTGCACTTGG
AGAAGAGACTTATCCTGACTGAGTCACTTTCTATGACAGG
GCAAGATATAGAGGCATCAGCCTGTTCCCTTCTCAAGAAA
TGCAAACCCAATTCAAATTAGTAAACAGATATATTCAGGG
GTGATTATTTGCCCAGAGTCTTCATAAAAGGGATTTCTTT
AAGCAATGTGTTCACAGGCGTACTGAGGCTTTTCGTAGAG
CACCGGTTCTTTGCCTCAGTGTGAGATAAAGAATCTTTTG
CTATTTGCAGATGGATCAAGAATAAAGTCTCCCACAAATG
ATTAACTGAAACAATGAGAAAACATAGGAACTAAGTTTCA
GGTTCACATACAACTCAGAAACACGTTATTGGGTAAAGGA
GGTACGTGGCCATCTATGAAACCCAACAGACTCCCCACCT
ACCCTCCACCTCCTGACGCGGGGAGAGACGGCTTCCTGCA
AAAACGTTTGATGAGTTTATCATGGGCAGGAGAAAGTCTC
AGCAAAACTGCAGGACGAACAAGAGTTGGGGAATGGGGGA
GCAGCTTGAGATGCTTAATTCTACAAGCTTATGGCATGGT
TGTTCACTTCTGCAGGATTAAAAACCACCACTAGATTCCA
ATAAAAAAGACACTATATCCATTTTCTGCCTTCTAAACCG
GGGAGCATTACGGTCACGCCGCTGGCAGCCTCCCCAAGGA
GGAACGCGCGCCCACCTTTGTCCTCCGAGATGACCTGCAC
CAGCTCGTACTCCTCGGCTGGGTCTGAGTCCAGGTTATGC
TTCAGCATTGCTCTCTGGATCACCGCGGGGGTCTTATCCT
GACTCGTCAACTGCAACGACAATGAACGGGCTTGTAAAGT
ACTTAGCTGCATGCGTTTCCCGAAAGGTTTCTCCTGAGCC
TCTTTATTCTTGCTGTCTTGTGTTGCACGCGCCTTTCCAG
GAAGAGTGGACTGGTGGAAAGAGAATGGGACCCAGAGCTG
GCGCTCCCGGGTTCTAGCCCTTAGTGGCCGAAAGATGATG
GGCAAGTCACCTAATCCCCGAATCGCAGAGTCCTGCACTA
TTCACGTGGAGAGAAGGCTTGCCTTGCCTGGCGCCCCAGC
ACTGCTTGAAGCTCCAACGAAAGAATATACATGAGGGGTT
GTGAAAAACGTGAAGCATTATCAGGGATGGGCCGAAATCA
TCCCTACCTGTAGAACTGCCTCTGTGGCCCTGGTTATGAC
CTGTGGGATGGAAATAGCTACAGTGCTGCCCACTATTTCA
AAAAGCACAAGTGACCTTAGGATTCAGCACCCCGCTCCTG
TTTACCAACAGGAATAAAAATGTACGTCCATAAAAGGACT
TGTGCACAAACATTCATAGCAGATTTATCTACAATGGCTA
AAAACTACAATCGGTCTGAATCTCCATCAACCGGCAAACG
GACAAAGAAACTGTCTATTCACAACAGAACGCGGCTGAAC
GACTGAGAAGAACTAGGAACTGACGTGTGCAACAATGTGG
ATGAATCTCAAAAACATCACCATGAGCAAAAGAAAACAGA
CGAAAGATTACACACTACTGGAGTCCATTCTTTCAAAAAC
AGGAAAAACTAACATGTGGCATTAGAAAACTAGCCTCAAG
GTTAAGGGGGCACAAGGAAATTTGAGGGGAATGGGAATGT
TCTGGATCTAGATTTGGGGCAGTAAGTTACACAGATGTAG
ATAGTCAGCAAACCTCAAAAAACTGAACACTCAAGATCTG
TGTATGTAAATTTTGCTTAAATAAAAAGCAGCTTCTAAGT
ATTTTCAAAGCACACGTAAAGGTTCACCTAACCCCCAATT
CCGATGTTGTCCCACCCGCCCACTATTTGCAGGGTGTTCA
GGGCAATAGGAAAAGAGAGCCGACATAGGCATATACCTTG
GGTGATTTCTTTAAATTTGAAAGAAGTGAATGAAAATTCA
GATTATTCTTACTTAAAAATAAAAGCTGTTCTCTCCAGGA
GGTAAGAGGACTACAGAGAGAAAGCCACACACACACACAC
ACACACACACACACACACAGTCTAATTTCCTCCAAGAAAC
TCCGCCATTGTGAGCCCGGGGATGGCAGTGCCGAGATGCC
TCCCTCTGACCCTGGGCAGCAGCTGGTGTTTGTGATTCGA
TAAACAGCACGCACCACAATGGCGTCCTTGTAAGACACAC
AGCTCTTGCTCACTTGACTATTACCAAAACATCCGGCGTA
TTTATTTACATGGGAAAAAGCGGTGCACACAAAATTCTAA
AGGAGAAAAATATGGTTTTTGATGGTCTAAAGGGTATACT
GCCAAAGCTGGGTCAAACTGGACTAGCAGAGCAGAAAACG
GGAGGAGGAAGGACAGCACTTGGGATGAATGAGAGGCTAC
GGCGGACTTAAGTTGTATAAAGAGATGGCCAGGCCGCCCT
CATTCTCTTTACCTTAAACTCCCCCAGCTGTGTCCAAATG
AGAACGGGATGGCCAAGGGCTTTCCTGGGGTGTTTATTAC
TTTGCACCATGAAAGCTACCGAAGGGAACAAATGATTATG
ATCAGCATAAACAGCTCAGTCGTGCACCCTTATGCTGATA
TATTAACCAGCACTGTCCTATAGACAGAGAATGTGAACCA
CGTGTCTAATTTTAAGTTTCCAGTAGCCATAGTTAAAAAG
TTTTTTAAAAGTAAATTAACCTTTGATTTCGAATTGAATT
TTCACAGTCTGATACTACTTTTAGATATGGCTTCTAGATT
ATGGAATTATGAATTATGAATTCATAACTATGAATCATGA
AATAATTCATAATTTAGAAACAAAACCCTGTATTCTTGTG
CCTCCCAAGTTTCTTATTGACGTACGGTCCCACTTGTGTA
AAGGTTTTAACAAGGTAGAATTAGATCTCTAATCTAAGCT
GGTACTTGAAAGAGAATGAATATTTTCAAGAATTACCATT
GTAATATAGTCAGTACTTCTCAGTCGCTGAAAAGTTTGAG
TTCACAGCTAGGATTTTACAAGCTGGCCAATAATTACTGA
GCATCCATTTACAATGGGTATGCAGGTTTCACAACACTAT
TTTCAAAGATTGTTTTGTTTTTTTACTTGCAACATGTAAA
CCTTGGTGGTAAATGTTCATTAAAAGTAAATAAAAAAATT
TTTAAAAAAGTAAATTAACTTTAATAATATATTTTATTTC
ACCCAATACATCCAAAATAATCAGCATATAAACAATACCA
ATATTGTTGAGATAGTTAACATTTTTTAGTACTAAGTCTT
CACAATCAGTGTATGTTTTACACTCACAGCTCATCTCAGT
TTGGGCCATTCCCATTTCAAACGCTCAATTGCCACACGTG
GCTAGTGGCTGCGGTACTGAATGGTGTGTGGGTGTCACCT
TGCTGTACCTGCCTGTGACCATAAATGCTGCATTCCCTAG
TGAAGGGACCTGGGGAGACTGACTCTGTGACTGACATAAG
GGAGAAAAGGTCATTTAGAAGGAGCTATGGGCACGGTGGT
GGGAGACATTTATCCATGGTCACCGAGGAGACGACTTCAC
AAGGGTTGAAGTGTTGCTCCTCCTGCTTTCTGTTGAAGGG
CCTGGGCTCAGGGGACCCTGGCTGCTCCTGGCCAGCAAGT
CCTCTAGGCCAGCAGAAGTGCCATCCGCGGCCCCTGGGGT
ACCTGCGATCTTTAAGGCCATCCACGCAATCGGAATTATT
TTCATAATAATACTGAGATGCTGTTTGTCTTTTTGCTTTT
GTTGACATTAAATACAATTTACATTAATATGCAATGTGTT
CATTATTTTTAATGAAAAAATATTTTGAAAAATTCTCAGT
TTAATATCAGATGTGTTAAATTCAAACTACATAGCCTAAC
GCTCTTTGGAACACTCAATACTTTCTCAGAGCATAAAGGG
GTCCTGAGACGAAAAAGTTTGAGAACTGCTAATCTAGGCT
ACACCTGGATTACATCACTTCCATCCTCTGGTCAACGGCA
TGTGTATAATAAATTTCACAAAGGGAATCCCTGTGGATTA
AAGTCTCTCTTTCGAAGGCCCACTGATGTGCAGGACGCTC
CTAGACCGGTGTGTCATCTGTCCAGAAGCAGCCTGGGAGA
CGGGCTGGGGGGACTTTTACGGAAGGTGAGTGGCACCACC
TGGGCACTATAAAGGGCCACAGGAAGGGGTCGGCAGGAGA
CGTTACTCTCGCACAGGCAGCCCACGCGCTGGGAAAGGAA
TCTGGGGGGATCATCTGTTAGGGGGATCATGCCAGCACTC
AGCACACACAACCCAAGCCCCCTGTGGGGCAGTAGGGGTT
CCTGAAACCCCTCAAGCGCTCCCAGTTCTCCCCAGACAGA
GCACGTGCTGACCAGGCATGTCCCGAGGCTAACAGTCCAC
GCTGTCATTCGGAGACAGCCCGGAGTTACACAGGCGGAAC
TCCTCTCTGGCTGGCATATGTAAGAGAAGCCGTGAGACAG
ACCACGCTGAAAATGTGATAACGACACCGATGACCTTGGC
TGCCCTGTGGTTCTCCTCCCCCGCTGGTGCTCCTTGATCA
GCCCCTTCCTCACTACCTCCTGAGCTCTGCGCATCCTACA
CGCGCCCCCACAGGACCCTGTGGGGCTGGGTGACTCCCAG
TGTTGGACCCCAGCACCAGCCTTGCACCAGCCCACGTTTC
TGACCTTTCCTCAGACGACGCCATCTGCATGTCCTACTAC
TACCTCCAATTTAAACGCCCTCAAAACCGCCTCCCTCATA
TCTCGCTTGACGCACCCACTCACCGCCACGCTGCCTGGAC
GGCCTGGTCCTCCCTCTTCCTCATCCTCCGCAACAGTACC
CACAAGGCTGATGACGAAAGAATGGATTCTACAATCTTAC
TGCATAAAAAGCCTTTGGAAATCCCTATCGTCTCCAGCCA
CGTGACTGTCATGCAAGCCCTTATCGCCTCCTACACAGAA
CACGACAGCGACTTCCTAGCTTGCTTCCCCGCCGCCCATC
TACCCCCACGCTCCAGCAACAAGCATCCACAATGACAGTT
ACTCTTCTACTCAGCAAAGCTGATTGCCACTTAAAAGCCT
TCAGTAAGACCTTACTGCCTGGAGGACTAACACAAATCCT
TTGTGTGGCCGTGAGGCCCTTTACAGTCTGGTCTGGCCTC
TACTAGAGGATTTGGTGCATTGTGAATAACGCTTTGCGAG
CTCCTTTTTGATAATCAGTTCCTCCAAGACAGAAATGTCT
CATTCATCTCCTACCCCCAAAGCCTGGACCAATGACCAGC
ACACAATAAGTGTCAATATTTTATTTATTCAGTGAATGAG
TTAGCAAAGGTATTCTTTGAAATATGAAGACAGTGACTCC
GTACCACTCATGTCCTACTCGGACCCGAGCCTGTGCACAC
TCACTGCGCCCTCAGAGAGGGGAGTGATGAAGATGAGGAG
AAATGCAGAACTCGCTGTGGGATTCTGCTGCAAAGGAGAA
TCTTATTTTCAATTTATGATCTCCTATAAACAAAGGAGTC
TATTCTTGTGATAAATATACCAGACTTTATACACTCAAGG
TCACTGCCAGGAGAGGCTCTGTCTGTATTCCAAAATGGCA
GCCGTTATTAAATCATTGGGATTGTCCTCAGAAACACACA
TTTTCGCAAGAATCTCAAAAACGCCAGTCTCATTTTATAA
GCATAGTTTCTCGTTGACCCAGACTGTACTTCCAGCTTGA
TCATCTGCTTTATTAACTAGGTTTGATCCAAATAACTAAA
GGACAAAAACTTGCTACCAGGGAGTGCCCTGCTAAGAGTG
CACAGAAATTCAATTCTAAATCCAGACACAGGGAGACTTC
CAAGAAGGTGCGAAGCAGTGGCATCTTCCCCGGAATACTC
TTATACAATCACCAAAATGGATCATTTTGACTGTAGGTAT
TTATTTATTTATTTTTTAGTGAATACATATATTATTGACT
ACTTGTTGAATAAATCTAAATCACCTTTTGAAAAAAAACT
GATGATTTTGAAAAGGATGACACTGATCTCAATGAATGTT
TTCGCATTTTTTCGACATATCAAAATTATATCCCGGACGT
AGTGTTGGGATATATATTTTTGTATAAATACGCCATTAAC
CTACACTCAGGCAGACTGAGTACGTATACATATTTATGCT
GTGAATGCACATGTGCTAACGTTGTGCACAGTCAGGGTGT
TGGTCTGCATGGCGGGCAGACACAGACACACTCTACATGG
AAGAGCGGCTCCTTACCATGATGCTCTTGTACATGTTGCC
ATTGTTGTCTTCCACGCTGATGCGGATTATGCAGGTGTCT
TCGTTCTGCTGGTTGTAAACTGGAGGCAGCACGGTCGAGG
TAATGGACGTCACGGAGACGGAGCGCTTGTGGATTTTCGG
GTTGTTGTTACAGGACGGAGGGGAGGAGAGGGGGTTGATT
AAGGACGACATCCCTGAGGAACTGGTGTCCATGGAATGGA
TGGAGGAACACGAGGAGGAGGACTCAGAGAGCTGGAAGAG
TGAACACAGCCCAGAAGAAAACAGATTAGAACCTTGGCCA
ACAGGGTGCTTTACAGTTTTCAAAGCAGAGGTAGATATCA
AGACCAATAACTTCGGTTATTTCCTCTACAGCAGCCCACA
GCACAGATGTATCTTGTCCCCGGTGTAAACACCCCCCACA
CCCAGTGGCAGATGCCCATCAGTGACTCAGTGTGACCTCA
TCACTCTATATCCATGCAGGGCTCCCCGGCTTCCCTAGTT
TTTAGCTGTTCTTATGGACATTGACCAGCAGGTGGCAGCA
GACACCAGAAACTAGAGGCAACATGGGCTCCCGAAGCCGA
AAGCCTCACCAACAGGTCATTCCGTCCTCCGGTCTTGAGC
CTGCACCGTGCTCAATATTGTTCTGCCCACAGATAATTCT
ATCCTGGGTCCACTTTGCAGTCAGATTTTGTAGGAGGAAG
GAAATGTCTGTATTTTCAGAAGTTTTTAAGATAAGGACCC
CAGATTCTACAGCTCTGCATGGAACGTTGGTGCAGGAAAG
GCCCTTGGAGACCACCTGGCCCTGTCCCCTTTCTACTGCT
CAGGAAACCTGAGACCCAGAGAGAAGACTGGGGCTCCAGG
TTCACACAGACAGTTGACAGCACCCCCAGGACCAGCACGC
AACTTCCCCGACTCCCACAAAATTCACAGGGCAGGCACAC
AGCCAAGGCTCAGTCTGCTGTTGCTAGACACTAATGTGTT
ACGCCGCTGCCTTGCTGTTTCCCACTGCGAGGTTGGTGAT
GAGCTTTCATGTATCTTATCTCATTTTAATCTCCCATTAC
AAAGATGAGAAGAGTAAAGTTTAGAGAAATAAAGTGACTT
GCTCAAAGAAACACAGCCTCTGAGCAATTCCTCCACTGTC
CACAGTTGCTACTAGACCCAGTTACACACATTTTCATGTT
GTACATCAAGGACAATTAAGGAGTGTGGTACTACAATTAA
GGTGCTTTTCTTATTAACTATACATTTATCATACATACAA
TACCAATTACCAAAGAAAGAGGATGTTTAAAACTCAGTAG
GAGGTATTCCCCCCCTAAAAAAAATCATTAAATTGAATCA
TTTTAAATATCAATTCTTATTGTAGAAAGTTACAAATAAT
TTCTTGGAATGAATTAAGCTAAATTACACCATATCACCAT
ATTAATTCTATAAAAGATTCTGGAAGTCATTTAAAAAACA
ACTTATTAATTTCTTTCATATTTGTCTGTCCTTCCATGGA
AACAGAGTCCAGAAGTTTAGCTTTCTGATTATCAGGCTTC
TGGGTAAAATGCAGTCTATCAGATTTCTTGCGGCCGTCTT
CTTTCAATAGCATAACTATACCTTAAAGTCAAGTGCATGG
GTAGTAATCAGAGCCAGCAAGCGGATGTAACAATTCTGAT
AGGTAAGAGTCTAACTGTGGCTCTAACACAATATAGTTTA
GTTCACGTTTTTCATTTGGGTTTGTTTTCCCCCCTTATGT
TACTAAGTGAATCAACTTAGTGGTTCAATTTGTGGTCTAA
CTAATGAGGGATCATTTTAATAGCATAACTTTGCTTGCAA
ATGTATTAGCTACGATGGTCCATTTTCCGATTTTTGGTTT
AATTTTTCACCTTCATTATCCTCTATCTAAACTCTTTTCC
TTTGATTTGCCATGATTCTGGTGATATTTATGATTAAGAT
AAAGCTTTGAGGATGCATGGCTCGTGGCAGCTCCAAACAG
ACCACCTGAGGAGCCCCTGTGTTCTTATTGAGAATTTAAG
GAGTGAGGAGTGTGAAGATCAATGTTTAGAAATCATGATC
AGGGGAATGAGAAAGAAATGCAAATCAAGTTATATGTCAC
TTTGAAGCAGAGTGACCTCACGGTGTAGTCTGTGGGAAAG
GAAGGGTGACAGTCTGGAGGGCTGCTGGGGAGGGTGACTG
TCACAGGGTCTCAGAGCAGGAAGGGACTGCAGAGGTCATC
CCGGTCCGGCTCTGCACTGAGCAGAACTGAGGGCCTTTGC
AGTTAGCACGCGGGGACGCTGCAGCCCAGGAACCACTCGC
GCCCCAGTCAATCACGCATTTGTGACATGTATGACTCTGA
GAAAGGTTTGTCCAAAGACTAAAAGGCTGTGACTTATGCA
AGAAACGAAAGAGCCAGCGTGACAACGGATGAAGCCAGGG
GTGCGCACGTGACAGCCCACTGGGCCTCGGCATGGTCTAA
AGGGATGATCTGGACTGATGCACCTTCCTCTGCAGCACCG
GCTATGAATGTGGTTCCCTCTCCGCCCCAGAGAGGCAGAG
AGAAACCCCACAAAGATGTGGGAAAGTGCCCATGTCACTT
TCCTACAATAGCCATCATCAGAAATGGGGCCTACAAGGCT
GAAGAAGCTGTGAAAAAGTGAATGATGGGACCTTATTCTA
GCTTTTGACAAATCTAGAATGTTCTATGTCAAGTCACAGA
GAAGAATTATACCCCCAGTCTAGGAAATGTGCCTTTGGAG
AGAATGGCCACTCTGGAAGTTCACAGAGCTCTCCCTTCAA
CATTTGGAGCACGAAGGATTGTACCTCCTGGATTTCAAAG
CAGACGGCTGAGAAATCCAACTGGAGAAGCATCGGAGTCA
CCTCAGTTCGATGAGTGCTGCGTATGATGCCCTTTCCAGA
TTGGCTGCTTCATGCAAAAGTCAGCTGAGGGTTCCCAGGC
TGCCACTGTTACTTATGTAACTCCACGTGAAGCAACACAC
AGGTTGCCTTCCGGAGCAGCCGATACAAACCAAATGACGG
AACTGTTACCAACACCCTACCTCACTGACCCAAGCTTAAG
CCAGGGGCCAGAGTCACTACGAAGCAGGTCTGGTGGGCCA
GAAACCTCTCCAACAGGGTGCAAATTCTAGACACGTCAAA
GTAGATGTCCCTGAACCAGGCTCCTTGACCAATGGATTGA
AGTAGATGTGTTTAGGAGATTAAGATTGATATTTAGGTTT
TTTAAAAAATGTTATTTATGTAGTCATGGAAAACAGAAAC
TGTCTATGGGAATTCCTTTATCACTTCTCATCACTTTCCT
TCTTTCCAGACATCCCAGATTGTATCACTGTTGCCAATCC
CTCATCCCCCCCTGCATCCCTGCCCTTTGCCCTGGGACTG
CACAGCTCTGCCCACTAAACATGGAGCACATTTCCCTGCC
CCATTTAGTTATGTGGGATTTGGCCATATGACCGCTTTGG
AATTGCAATGGAATGTTGGTAGGTCTGACAAGTAAAGGCT
TGGTAAGTGCTTTGGGCTTGGGCTTGCCCTCTCGCTCATC
TGTCTTAGCAAGCTAGCAGCATGTCCTGGGTAGCCCATTA
CTCTAAAAAGAATCAGAGGCAGGTGGAGTAGACTTGGACC
AAATCCTTGGCCTAGGCCCAAGCCCAACGCAGATCACCCG
ACCCGACCCACAGATGCGTAAGAGAGACAAAGTGGTGGTT
ATTTTAAGGCACTGAGTTTTGGAGTGATTTACTGTTGTGG
TAAAGGCTTGGCTAAGACAAGTATGACACCAAGAAGCTGA
TATATCTCCACCTTTGACCTTTTGCTCCTTCCAAGTAACC
CTACTTCTCCTAAATAAAGTCTCCTTCAGTGCCTTTAGAT
GTGGGTTTAAAACAATATTTCAAAGGCCAAATGAATAAAC
AAACATGCTTACTGCTTTTATACCTGTTTCTATAAGGGAC
GTATCCCCAAATTGAACTCCGCTTTTGACACCTTTTAAAA
GCATGACTTTCAAAATACTGTAGAGTAATAAAAGCAGACA
TTCCTTATGTAGCAAATACCGTGTCACGTGCCTGCATTAG
GAATTACGCAAAGGGTTAAGTATATACCTTTTTCTGAGGC
TCATCAGGGGTGTCCATGGGAGTCACGGAGCCCTCCTCAG
CCTCGGAGTGGTTCGACTCGCAGGATGACACGCTGACGGA
GTCCATGCTCTCACCAGAGCTCCCGCTGGCGGTGGACTTG
GGCTGCTCTTTGGTGGGAGTGTTACTGGCGATAATGTCAG
ACCCCAGAAATAGTCTGCAGAAAACAACGCCAAGCATTCG
GGCTGTTACAAAACCGGAATCCATGATTAAGCAAATATTT
TGTGTTGATTAAGCCCTTGATGTTTTCTCAATCTTGTGTG
CTCTGTCATCATTGTTTTAGGAAAACCTTTGTTATAAAGT
TGCTAACAAATAATAGTAAACACCCTGTCCCAATAGGTTA
CTTCTAACTTCAAAGAACACACAGATTATTTAGCTGACTG
AAGGGCCGCATCAATCTGAGATTTTTCTAGGTCGATGGTC
TTCTACCTTTTAAGTCTGTGGACCACTTTGGCAGGATCAA
AATATCATCTACCATACCCCTATCACTTCGTACCATGAAT
TTAACTTCATGGGCTTAAAAATAGGCTGGCACTGCTTTGG
ATAAGAAACCAAGGAGGAACACTTCTATTTCCAACAATCT
GGTGACCTACAATAACCTAAACCCCTCATCTATAAAACAG
CTAGGTAAGAAATATTACAAATTCTTTTTAGCTGAGATTG
CAAGATAGTAAGGGAAATCCCTACAGGCCATAAATGAAGA
AGGAACTGAAAACCAGAAGTATGTGAGTTCATTCTGCAGC
TGCTCTAGCTGGGGAGGTAGGAAATGCCAGTCTTGGCAAA
TAGTGTCATTGGTTTCAACACATACACAGGGCCCAAGAAT
GAGAGCTTCTGCTTATGAAAGGTGGAGAGTTGGAACCAAA
ACTCCTCACATAGAGCCAGGACCCTCCCTCAAAGGGCTAT
ACCCTTAGTAAGAAAATGGGTTTGAAAAACATCTTCCTAC
TGGCATCAGAAGACAACAGAAAGGCCTGTCTATCTTGGCC
TGAGTGTGGAAGGAAGAAAAATGTCTCTCTTTAAATCATA
TGTGAGCTGGGCCCGTGCCTTGCTTCAAGTTGCTACTTAT
GTGGTCTACGAGTTAGGAACTTTCAGGCCAGTGATACCCC
AGGTAGAACTAGATTTAAAAAAAAAAAAAAGAAAGAAAGA
AATCTTTCTGAAGGGGTATACCTTCAACTCATGTTTCAGA
GAATTCCCTGATAAAGATGAGCTCACAATACAAAACTACA
AAATACTCTCAAGGAAATATTCCACTCAAAGAGAGAGTCA
AGAGGAACAGATTTAGACTCCTGGGAACTTCAGAGCTGAG
AACTGTTGGAAAGAAACTGATAATTTATTCATTGATTTAA
CAAATATCTGCACGTCTGCTATAGGCCAAGCTATAAAATA
AGTATGTTTAAAAATATTAAAGACATAAGAAACTGAAGAC
AGGATTTTAGAGCAAGGCATGCTGACAAAAGAACAAAAAG
ATAATTTGAAAAACATTTCACTTCTAAGTGGAAAATATAG
TGCTTAAATTAAAAAGTTGGTGGAAGGATTAAATAGCTGT
TGAAGAACTAGAATAGATCTGATGAAAATCCTCAAAAATC
AGTATCAAAAGATAGAGATATAGAAAGAAAGATTAAAAGA
TACAGAGAAGGAAATAAGGAAGCCCTACATGTGTGTAAGA
GAGTTCCAGGAGAAGGCACTGGGAGGATGGAAGAAACAGT
GGTTGAAACCAATGAACCTCAAGAATCTTACTTAGGATTA
AGTGCCTGTACTGTGAGGTTTTTTCCCTTAAGGATCTCCA
GCTGCCATAGGGGGTCCAGAGACTCCCAGTTCTTTCTTTT
GCCTCAGTTAGCAGAGGGGCCAGACCAGCAGGATGCCCTG
CGTTCCTGGACTCATCTGTCAGGGAGCCTGCGTCCCTGTG
CACAGGACAATCGTACCAGCCGACAAGGCTTGGTCAGGCC
CCTCGGGTTATCTCAAAAGAGAGTTCATTCTCCCCCACAG
CTGCAGAGATGAAAAGACACCAAGACACTATGGAAAATTC
CCCTCAAGTGGTGAATATAAAAGCTGATAAATCTAGTGTT
CAGAAGGGCCAGGGCAGGCATCCGAATAAAGAAGAGAGGT
TTAGCAAGACATCGGGACTACCTTCCATATGCTTTGCACA
AAACCACGTGTTCCAACCTAATCCTCGATGCCTCCTGTCA
CCTGCTATTGGTAGCAGCCCGAGTAGGAAATCACGCCATC
CAAGCCCAACATGGGGCTGCATGCGTTAGACGGGGACTAT
GACACTCAAGGTCATGTGCCATGGCTGCCTCTGTGTCTCA
GTGAGACCCACTGAGCTAGGTGGAGGGGCATCACTGGGAA
GTAGCGATACCCATAAAAACAGTCAGAATCCTGACAACAA
CAACAAACCTTGAAAAGATCAACTTATTTGTTTCATAAAA
AAATAATGGTAGCTTTTCAGGGCACCCACTGAGAGCTAGG
CACTGTTTTAGGAGCTTCACAAAAAGCCACTAAGGTGGAC
ATTATTATCCTCGTCTCCCCAAAGACGAAACAGAAAGTTC
ACACAGCAAGTAACTGGTGGAGCTGGGGTCTGTCCAGTCA
CCGTGGCCCCAGCCCACTCTGCCATGAAAATCTGTCCAGT
ATTCCCTAAGCACCGTCCTTGCTTGTCCCTGGCCAACGCA
GGTTACAGCCCCCAAAAGATCAGACACAGGTACAGCTCTA
TGAAAGAGAAGATCCAATTTATTAAACTATAATCCCCATT
TCTTTGAACTAACTTCCTCTCCCTCGTTAGATTCATTAGT
CTAATGTCTTTAAAAGTCAAATGTCTAAGAAATCAACTTC
GTGGCAGAAACTAGGTTATCCTACAAAAATTGCTACAATC
AAAGCACGGGGTCTAATTAAACTAACAGTCTCTCTTTCCC
TTCCTCCTTCCTTCTTTTCTCCCTTCCTTCCCTCCCTCCT
CTTCTCCCCTCTTCCACTTTTTAACTCCCATTGCATCTTT
CTTTGCTGACTTCCTTCAGAAAGTTTGCTTCCAAGAGGCA
ATATGGTAAAGAGGTGATAAACTTGGCTTTGGAGCCAAAT
CTTGAATCCAGATCCTCCAGTTCCTAGCGTGTTATATCCA
CCTTGTCTGGGCTTCCCTTCCCTCATCCATGAAATGGCTG
TAGGAGTAAGACCAATCTCTTAGGCTGCTTTGTGGATTGG
ACGAGAAATACACGCACTGCTCCTAGAACAGCCATGATTC
GTGGCTCAATTTATTCATTCAGTAAATATTTCTTAATCAT
ATACTACGTGCCAGGTGCCACTCTAGGTTCTGGGGATACA
GCAATGAATGAAACAGACATAAACGCCTGCCCTGGCAGAG
TTTGCTTCTGGATGATACACAGACACATACAGCTCGTAGC
ATGTCAGACGGAGGCAAACGTGATGGAAAATGCAAAGCAG
GAGAAGGTGAGAGAGGGCGCCAAGGGCAGGTAGGTGGGCA
GGTTATAGTAGTACAAAGGGCGGTCAGGGAAGGCTCACCG
AGAAGGCGACTGTCCTTCCCCTCTCTGCAGAGAGTGAGGG
AGTGAGCCACGTGGCTATGCGGGGGAAGAGTGAGCCAAGC
AGAAGAAAGGGCAAATAAAAAAGAGCGTGTCTCGTGTGCT
CAGGGAGCTGCGGGTGACTGCGGTGCAAAGAGCAGAGTGA
GCAGGGAAAGATGAGGACAGACAGGCATGACACGGGCGGG
CACGGGGGGACACAGGCTGCAGATCCTGAAGGGCCTTGTG
GGGCATTGTGAGGACTCTGGATTTTACTCGAAGGGAGACG
GGTATTATGAAGTCAGCTACGAGGGTACTCGTGTGCCTGG
CACACAGTGGGGCAGACAGCCCTGAGCACGAGGGACAAGG
CTCTCGTTCTCAGGTTGTGTATTCCCCTGGAGGAAACAGC
CAGTGTGACTGAGAGTGGTCAGCAGAGACAGCAACACTAG
AGAGGATTCTCTCTCAAGAAGGAGCATTTTTGCCAATATC
TGAAGGAGCGGGCTATGCAGAAAGAGCATTCCAGGCCACA
GGGGCAGTTAGTGCAAAGGCCCTGTGGCAGGAACAAGCCT
GGTGGGTTTGACAGATGGTGAGAAGACTGGCATGGCTGAA
TGCTGGGGAACAAAGGGCAGCACTGTAAGGAAGTCTGGGG
GCAAGACATAAGGCCTAGCAAACTAGGATAAAGAATTTGG
GTTTTACCTTAAAATAAAACCACTGGAGGTTTTAAGCAAG
GAAGTGATGTAATCTGGTGCACATTTTAAAAGACCACCTG
GCCATTCAGAGAATGGATGATTGGGGGACAAGGGGGCAGC
CAGAAGACAGTAAGGACTGAGAGGTCCAGGCAGGAGATGA
CAGTGGTTGATGCCAGAGAGAGGAGCAGAGAGAAATGAAT
GAATTCAGCAAATGTTTTCAGTTCGTGACAGATAAAGTAA
CAAATGAGCGAAGTGTTCTTCCCTTTGGCTCAAGGGGACC
CTGTTGGATACACTTCCTCTCCCCACTCTGATGGGACTCG
TCCCCAGGACCCCGGGCGACACTCACAGGCTGAGCCTCTT
GACCATGCTCTTCCGAGGCTTGGGCGAGGTGGTGCTGGCG
TCGGCTGCTGCTTCAATCTCGCACGAGAGGGCGTAGCTGG
GGAAGAGAGGGGGCTCCGTGAGGCCGAAGTTTGAGAATTG
AGGAACAGAGTTCAATTCACACGATTTATTGGTTTTGTTT
TAGAGGACGGCTCTAATTATTCAAAGTAAAGATATATACT
GTGTTGTTCTATCACAAATGTCAGAGGGTACTGACTTAAT
GGCCCAATTTTACAAATTCACTTCTGGGCATCCTCCGGCC
CAAGGCTTGAGGCTGTTCCATTCTGCACACCTCGAATGCT
CCGTTCTGTCACCTGACTGTCCTCATCCCCCGGCTGAGCC
AGGGAGACTCTCCCCTCCCCCACCCCCACCCCATCACTCT
GTGCATGGATTTGTCCACACGAGCACATGACTCAACTTTC
ATCTAAATAAACGAAATGAAAGAAGAGATCTTTGTAAACT
AATCTTCAGTGAATAGATACAGGCATTGAGAAAGACATAT
CAATATGATTTGGAATGGCCAAAATATCCTAAATTCAAAA
TGCTCCAGGTTCTGGAATCTATATGCCAGGCAGGTACGAC
TGCCACCAGCACAGGCGGAGTTTCCATCTGATGTGAAATG
GCTTTTATGAACGCGTGCAGCGCCAGCCGATAGGTGTGTG
TGGGTACTAGGGAGCGGGGAAGGGTGCCCAGCACTATACA
ACCGCCCTCAGAGCTTTGGTTGTAGAGTCGGGCAGACCTG
AGTATGAACCCAAATGCTCTAAACCTCAATTTCCTCTTTG
GCAAAGTCAATTTCTCCCTTATGCTAACCGTCCAAGGAAA
TCCCGTGGTCCACAGCAGGGATCAGCAAACTTCTCTGCGA
AGGACCACACAGTAAGCGTTTCAGGCTGTGTGGGCCACGC
AGTCTCTGCTGCAGCTACTCAACTCTGGCTTTAAAGCACG
AAAGCAACCGTAGATAGGATGTAAATGAATGCGCTGTCTT
CCAATAAAACTTTATTTACATAGGTACTGAAATCTGACTT
TCAAGTAACTGTTGCATGTCACAAAATATTCTTCTTCTTT
TGGGTTTTTTCTACCCTTTAAAAATATAAAACAGGCAGTG
GGCCACATACGGCCGGCACACCAATCTGCCAACCACCAGA
CTACAGGATAAGCACTGACCCTTTAGGGCCAACAGGCAAA
GCACTGGAGCTCATGTGCCTCTCTGTGCTCGTCGACCACT
ATGTTGAAACCTGTTCTTCATGTCCCAACCACATCTGAGT
TATTACTCTCCCTCCAAATGCCAAGAATGTCAGGCAACCA
GGCCTTTGCTTGTATTCTCTTTCGGTCCAGAATGTTCTTT
TCTAGTTCTGTTAGCGAAATCTTGTCTCTCCTTCACAGCC
CAGGTTAAATGTTAATGTCTTTATATCTTCCTTACTCCCC
CTGCCTCCTTGGCCAAATGAATTGCTCCTGCCTATAGGCC
CTGCAGCACTTTAGTGATTCATCCTATTTTAATTTCTCAT
GAGTCTGTCTCTCTCCCTACACTGAAAGCCCCCTGAAAGC
TGTCACCAATTAACAATAGCAACAAACACGGTGACAGTGG
TAGCGGTGGTGGTGATGATAAACATTCTAACGAAATAAGC
ATTTCCAAAAGATGATTTTATTTAAGCCTCACAAATAAAC
ATTTTGCAGGTAAGCATCGTGAAGATAAGGAAGAAAAGTG
ACTTGTTCAAGTTTACAGAGGTAAGTAAGTGGCAGAAGAA
GAATCTGAAAACACATCTTCTAATGCCGTCAATTCAGTGT
TTGCTGCTACACTATGCTCCTTTGAAAACCGAGGCCCTAG
AACCTAGTAGCTGCTCACTAAATAGTGGTTGAATAAATGA
CCCAATGAGGAATTAGATGCAGCATTCCTCTTCCCCTTGC
CAACACCTCAGTTCTACCCTGATGGACAACAGGTGAGCCC
ACCTCTCCTCCTCTGTCAGGAGCTGCTGCCTCTGGAACCA
CTGGATGAACTTTGGGTCCGGGGACATACAATAGCTGTTG
CAGGCAGACTGCAGGAGCTTTATTTGGGCAATCACTTCAA
ATTCCTAAAGCAGACAAAAAAGAAAAAAAAGAGTGAATAA
TAAGGCCAACCAAATACAGATCTTTTCAACATGAAAATAT
ACTACATTAGGATAAAAGATGGAGAAAACCATCTAGAAGG
ATTCTGAAATACTGCTTCCGCAGAAATAAAATAGCAGACT
AACTCTTAAAAATTCTAACTCTGAATCTTGCAAGTCCTTG
TATCTTTTAATTTTTAATCCTCCCTTCTCCTTGAAAATGC
AATTTATATGAATAAAACCAGCCACCAAGGCAACCCAAAC
CAGTCACTACCTAAAGTCCCAGTGGCTTTCTTTGTCTCTT
TTCCATTTTCATCCTTGGAATACGAAAGTTATTTTTTAAA
GTTCTCAGTACTTCATAAAATATATGAAAATTTTCTGTTT
CTTAAAAGGTAAAGAAAACAAATACTTTTTAAGAAGCTCT
GAAGTTCTCCCTCCCCATCTTCTTCAGCCCTTACCCCTCA
ATAAATAAGTTTTGGTCGGGCTGAATTTCTAAACAGTCCA
GGGTCTCATAAACTTGAATGTTTAGATTTCCTGAATCCTT
AGGTTTTTACTACTCCAGTAAATCATTTAAGTAAGTCTTT
TAAAGCTCACAAGAGAGGCAAGTATATAATTATGTCCAAA
ATTATTTATACTTCTTCAGATGCTTCAATAAAAAAATTTT
TTAACATCAGCAATGGGTATAAGCTTTAGCTTTAGGTTTT
ATACTCAAACTTTCCAAAAGTTTAATATTCTAGACTTAAA
AGGAAAGAGATTACCATCCAGGGTTATTCTGAAGTTAAAG
GACAGCGATGGGTAACTGTTGAGACAATAACTGATTTTTT
TATTGTTGTTATTATAGGACATGAAGAAGTAACTCGAGAA
CTGGCAGATTCTCTGGGTCTCAACTTTCCATCCAGTGACC
TCAGCCCTTGGTCTCGGCATCCTCAAGGAATATTTATCAT
CATGTTAAAGAAGAAAGTATACTACCTCTGTGAGGGACAG
AAAATTTATATTTGTCCAGGTTAGTATCTTGTTGCTGATG
AGCTCAGCTTGGTTAGCTCCTCTATGCCTTTTGAGCTTTA
ACTTCAATGTCATTTCCTTCTGGAATTTTCTCTGGCCCCA
CAAGTTGGGGATAGATGTCCCACCTGTATACTTCTCCAAT
GACACATGACTTCTGCTCACAGGCCCTTGCCAGGTAGAAT
TGTAATTGCCTGTTTGTCTACCTGTCCTGGATTGTGACTT
CATGAGGGCAGGGAGCTCTGATTTTTCTCTGCTGCAATCC
TCAAGCCCCTCACGTTAGGGAGATAATATTTCTGGAATGG
AAGGATGAAGGAAGGACTAGAGAACAATGGGAATACTATG
GGGTGAAGTTATTATTTTGCTCACACATTTTCCTTGACTC
TTTTAAGTATCTATTTAGATATATCATTTGAATACAAAAG
CCATAGCAAATTTTCAAAACTTGTTTTTTTTTTTTTAGCA
CAGTGCAGAATTGTTCTATCCACAGAAAGATTTAAATTGA
TGTGGAACACCCCTTCCTGTGCTGACAAGAAGGGAAAAGA
GTAATTGCCTGCAGGTAGCAATGAAGACCATTCCCTTCCT
CGCTCACATAGACCCACTTACTCTGCAGAAACCCCTTCTC
CTTAATAGGGTGAACCTGGTTTTTTTTTTTTAATTGACAA
ATTTAAAACTTGTATAGATTTATGGTGTACAACATGAGGT
TTGGAAACATGGACACACTGTGGAATGGCTAAGTCAAGCT
AATTGACATACGAATTAACTCATAGACTGATCATTTGTTT
GTGGTGAGAACACAAAATCTACTCTCAGTAATTTCAAGTA
CATGACGCATTGCTATTAACTACAGGGGTGAGCTTGGTTT
TGTTGAAGCTGATTGTAAAGAAGGAGATGAGGAGGGGTCG
GGGAGAACTGCGGGCTGTGAAGTATCAGAACAGGAAGTGA
CCCCTGGCTCTGCCCACGACGTGACCCTGATCCACTTATT
TAGTCTCCAAGTCCCAGTGTCCTGACTTTTGAATTGAGGA
TGATAAACCCTACCCCACAGGGCTCTCAGGGAATAATGTG
TGGGAACATGCCAAGCACAATGGTATATGACAAATGTCCA
GTAAGTGCGAATCCATTTTTTCTGCCTCTACAAAGAAACT
TAAGTTCCCACTTCTTTCATTTTTTCATGCCCAGATGAAG
TAAAATGAAAAATCAGAGCAAAGACCGCTACTTACCCTTC
TCCTTTTCTCAAAGTTTATCAGTCCACCCTGAAAGACATT
TTTAAAAAAGAGTGACCCACCAAGCTGCTTTGAAACACAG
CCCTATGTTGTTCTAGGTCATATTAAAACAGATCAAAGAG
ATGATAAAGTCACAATTATTAATGATCCTATAATTACAGC
TATATAGCGGAAGAGAATCATCTTTTGCTTCCAGAAGAAA
ACACTTTTAATTTATAATAGGGCAGGAAAGGCAGACAGCC
TTCTCTTGAAATGTCTGAAACCAACTAAATTAGCAATGAT
ATAAAGAATGACAAGTCAGAATCCACATATATTTGCAGAG
CCAGTAAAGATGAAAGCTTGAGTAAATATTCCATTACATG
TTTTTCCTTGACCAAAAGCAACAAAAACAGATGGTCACTG
ACTCATACTAGAAACCAAATTGTCAATGTTCTATCAAAAG
GGAAGTCATTTCTCCACGGCATCATGAAAAGTTAGCTTTC
AATTCTTCATCCCCTTAGTTCCTATTCTCAGCAGGCTGAA
TTTAACTTCTAAATCTTTGGTCACTCCCCAGAATTCCCCA
ACGCTGATGGGTGTTTCCTGAGATAAGCTGAGGCAGAGGA
TGTGAAGAGATACAGAGCTCAGGAAGTGCAAGGTGAATAA
ATATGTCCACAACACTGTGACAAGCTCAGAGGTAGGCATA
TGCGAAATAACTTCTATTCCTTCTAATCATGAGACAGTAA
AAGCAGGCAGCTGACTACATGTGATAATGGGGAGGTAGAA
TATACTTAATATACAAGCAATCCTTAAATCTCATTTCAAA
ACTGAAATTTCTTCTCCACTCAATATTTTATTGCTGGTAC
TAACAAGTTGCTTATCTTACTGGGTTTCACGGCTTTTCCC
CTTCCTGGGGGAGAGGGATAGGGGAGAGAGAGAAGGAGAG
AGAGAAAGAGAAAGAGAAATGTGCTTGAGAACAGGTAGGA
AAAACAAAAGGCATACTGGAAAATTCACGAATTTGACTAA
CTCCCTATCCCACAGGGTGGAATGTCAGCGCCGATTGTCC
CTCCAACTGCACCTGCCAACGTCCTACTCAACATCAAGGT
CTTGCTCAAACCCACTCGTTCATACGGTCTTTTCATCACA
CCCCCTCATATGAATTAATCGTGACCTCCCGTGTTCTCTC
ATTGCATTTCTGTTCAGATTTCTACTATCACTATCAATCG
CACCACCTACTTTGATATACTATACCTTTCACTAGATTTT
GAACCACTTCTGGAGTGTTATTTTTGATGTTCTTTGTATT
CCTCCTGGCATCGAGCACAATACCACCCATGTACGTAAGG
GGCCCTCAGTAGATACTAACAGAAGCGCATTTCTTTTTTG
GGTACCCGGGGAGAAGGCGACAGGCTCCACCACAGCACCC
GCGCGGCTCACCTCGATGTGGTCCTGAAGAGCCGTGTCAA
GCATGGTCAGGTCGGTCAGGAAGGTGCCCAGGTAGGGCAC
GGTGCCCTGCATCATGCCCTGAGGAGCAATCGGAGCAAAA
CTGCCTTCATTGTTATTGAAAAGTTTAAGGGTTTCAGTAA
TCTTCATGCTGGAGCAAATGAATCTGTTCAAGGTTTAATC
TGGGGCCATGAATGAATGAAATTAATGGATGAATGAATGA
ATGCGATTTTTAAAATTCCTACACAAACAGGACAGGAACT
CCATGATCTCTAATGTCTAACTTTCAAAGGCATGAAAACC
AAGCCTCAAAGCTAAGAGATCATACATGTATGTCCACACG
TGTTCAGGTCAGAGGGACATCTGGTCTATTTTGGAGCATG
TGTCACTCCTGGAAGTCTGGGGGGGCCTTGGATAGCAATG
GCCTCACCGCTGGTAAAGGAGTGGCCTCACACAGTGCAGG
AGAAGTAGGGACCACAAGAGTCTGGGGCGTCACTACTAAA
ATGGCCCCTTGGGCTAGATTTAGTGACTCACTTCCAAAGA
ATAGAGGAGAGAAAGAGAAAACTAGTGACTTTTAAGGGAA
ACCTGGCAAACCCCGCCTTCGCCAAGTGATAAAGGTCAGC
CTCACTGGCGGCACCATCAATGTGACACCAGGTGTCAGGC
TGATGCCATTCCCTCACTCCTCGACATGACGCGACGAGAA
GGGCACCTCACCTCTGTGATATTTTTTCCAAAAACCCACA
ACCTCAGTTTACTAGAAACACAGCAAACGAACCCAGACTG
TGGAACATTCTACAGGATCCCTGGACCATGCTCCTTAAGA
CTGTCAAGGTCATTTAAAAAAAAATGAAAGACTGAGAAAC
CGTCATAGAACCGGAGAGACTGGACCGCTGTGACAACTAA
ATGCAGCGGGGTACGCGGGGTCGGGTCCTGGAACAGGCAG
AGGACACTAATGGGAAACTGGTGACATCCAAAGACGGTCT
GGATTTCAGTGAACCGTATTATGCCAGGGTCAGTTTGCTA
GTGTTGACAGAGGTGCTCTGGTTGCAGAAGGTGTTTGCGA
TGAGGAAATCTGGGTCCAGGTTTACAGAAATGCTCTGTAA
TAGCTTTGCAGCTTTTCCGTAAACTTAAAAATTATTCCAA
AATAAAAAGTTTATTATTAAAAAATTGCCCCTTGGAAATG
AAGGCGGAAGCACTTCTACCTAGGTGTACGCTATATTCAT
TTCACCAAATCTCCTTTGAAATCATCTCTGTTCTCCACAA
AGCAGCCAAGGCACTAACTATTCCGAAGGAAAAACACAAA
GGGGTCCCGTGGACACCTTCTCCTAAGTTCCATCAAGGCA
CTTACAGAAATCCTGGTGGGATCGCAAAGTCTCAGCCCGG
ACGCAGCCAGGCTGCCTGTCGAGCAGTGGCTGCGTCCCCG
GCCAGACCTTACACCAAGAAGGCTTTTGTCCTTCAGGAAC
TCGCTGTCAGCTGCACTGTGTCCTTCCCCATTCTGAGTAC
AAGGTCTCATCCTGAACTAAAATAATCTATTTTTTTTTTT
TTTTTGGTAACAGCTATTTTTATCTTGTCTTTGAACAACC
AAAACAGTTTGGAACACTGAATGTTTTATGGGCTTTTTGT
TACAGCAGAGTCCTATCATTCAAAAACGTTTCTGACTTGT
GTTCAGCTTACAAAGAAAGAGAAAATCCTCTCAAAGCAGG
AATAAGAATATTTAGTTTGCCGATCTCCAAACTCCTCTCT
GGTTTTCCCCCTCTAGGCTAAAATTTAGGAGTTCTAAATA
AAGCTAGAGATGATAATAGCTATCTTTCAGTCTTAAGAAG
GGAGGTATGACACTCCTTTGAATTTTGTAAAACTAGAAAG
ATTTGGTTAGCCCTTGTATTTCGTAAGGAGAGCTGGGCAA
TGACTAGTAGAGGGTTTGGAACAAAGGAGAAGATCTCTGA
GTACAAAGACTAAGTCCTCCCGGGAGCGGATATTCTTTTT
CCTTGGCCACCATGTGCCAGAAGCTGACGACAGCGTGAAG
CCCAGGAGGCCGAGGTGGCAGCAGCTTCTAAGTACAGGAG
TGAGTCAAGGAGACAGCAGGAGGGAGGGAGGTCTACCTGC
CGCAGACTTGCCCTTACCTGCAGAGAAAGCTGCTCCAGAA
ACCAGGATTTGCAACTCTCACTGTCACTTCCTACTGGGTT
GCATGGGGGTAATAATCTCTTTCCTACAGACCTCCTGGGG
CTGCTGGGAACAAATGAGGTAGAGAACGGGATACCCTTTT
TGAAAGCATGGGCACCCTGTGGACCAAAGGTGCGGGTGCC
GCGTGGGAGCCCAGCGCCCCACACAGGCCCCTCTCCTACG
GGCTGTCGGGAAAGAACCAGGGCCCGTCATACCATGTCTT
TCTGCAGCTGAAGCCGCCTCTGAGTGCGCTTCTGGTTTTC
TTTCACACTGCTGTCCAGGTTTGCAAATTTTGAGGTTCCT
TCCTAAGAAACAGAAGCACACACAGAGAACAGTGACGGAG
GATGCCACTCTGGAGAGAAGGAAGGGGACAGCTCTCGAAT
GCCATGCAAAATGAAGAGGACTCTGGCACCCCGTGCTGTA
GTATGCAAATGCTTGGCTGGCTTGTTGCTAGCCGTCTATT
TGTAATAAGGCTGGTGATCCAGGATCATCCTGGGTGGACC
CTACTTTGTTAAGAATACTCGATCTGGTTAAAAAAGTCAA
TCATCAATACAAGGCAGGCAATTCCCAGAACCGGAGATGT
TTCTACACATCCCAAATTTCATTCCGTGTAATCAGATGTC
CTGGAAATGAAGATCTCTTCCTCTGAACATTTTGTGATTT
CTTGATCTTGTCCCGAAATGGATGTGCCCGCATTCTGTGA
AAGCAAGGGGCTATTTCTGTGGCATTTCTTAGCTAAATGA
AACTTTTGTACCGGAAGTTTTCTGAGGAAGTCCAGTAGTG
TGGTACATCCCTAATCCACGAAAGCCGGACCTTCATACTT
GTTTTTCCGTTCCCCCCACATCAGTCCTCCTAAGCTGCCT
CTGACGTTTGGACTCCTACAAAGCAGCCCCTCCTCTGGGA
GTCTGAAGACAGATGCCCCCCCCCCTTCTCTGCCCCTGTC
CCCTGCAACAACCAACTCTTCTCCCTAATGACTAACCGTG
AGTTTGCTGACTAAACACAAAGGCTTTTTGCAGTTTTGTG
GTTTCAGGGTCTTGTTAAGTTCTCATTTTCCTGGAACTGC
ATGAATGGGAGGTGAATTTCATAATTCAATCGTGCATAAC
ATCTATATTAGTTTTTCCTTAGTCAGTTTTCTCGAGATTT
ATTGCATGACCACAGCATGTGACCTTTCACTACTGCACCA
ATGCAGGAAGATTCTTTTCCAGTGACTTGGCCCCACTGAC
AGCAGTAAGGCATCATACCATTCACCAGCCCTAACTCAGG
GCCAGGCACACCACTGGGGACAGAACCCACAGTGACTCAT
TATCTACTTAAGTCCTCCCCATTACAAATGATTATAAGGA
CAGCTACCATCTAGAGATCTCCCACTTGCAGTTTTTCCTG
GGGATGAATGAAAGTAGCCTAAGATGTGCCATTTCCTGTG
CCAGGTAACTGTGAGTCATCCGAAATTCTTGAGCATCTGC
CTGGAGTGAGAAGTCAGTTCTGTCTAACTTAAGTGCCCAC
CTCTTTCCAGTATATCGGCCCTGCTGCTTTCCCTCCAGTC
TCTTAATCACAGACAGAAGAATGATGGATGGAAATTATCA
TAGATATATCTAAAATTCTTAATACAGCTTTCTGAAAAGC
TAAACGCTCCTAAGAATCACAGATTAACAGAGATGGAAGG
GGTATTTAAAAAGGACAACCTCCTCACTGGTGGGAGAAAT
GAAGACCTGAGACAGAGAACAAAAACACGTGTTGATTTCA
TGACTTTGGGATTTCATGAGAATGACAGTCCATCTCTGGC
TGGAGCACTAAAAAGACTGACTAGTGCCAGTTCTTCCAAA
CGAGCTGTCAACGGAAAATCCACTTACATTTGCCACATCC
AGCAGTTTCATTTTTTTTCCTTCCTTGGCCCCAATCCCCT
ATTCTGCCATGTCTCACGACACTAATCCCTTGAACCTTCT
TGAAACGTCCCACGGGCTTTTGTGATTGCATTCCTCTGGT
TCTCTCCTCCTGCCTCCTTTGCTGCTCATTCTCATATTCT
TAGTGACTCTTCTTCCTATCAAAGTCATTCTCTTGTCTTT
CACTATAGTCACATCTTTGGAAATACTATCTAATCCCATG
AATTTAACCATCACCTATGTCTGGATGACTTCCAAATCTC
TCTCTCTCCCACTTCCTCTCTCTCTCTCCTTCCACCCCTC
TCCCACTGTCCTTCTCTCTCCCTCTCTCTCCAGTGCAAGT
GTCATAGCTGAGTTGCACCTTTACTCTGCCTCCGTATTTA
GCAGACTTCAGCTGCCCTCATTCATACTGTTCCTGGGCCT
CAGAGGGACCTCTTCTACAAGGTCTAGAAGGACTTTGTCT
ACTAGGCACTAAATTCATCTTAATAAATATTGGTTAAATT
ATAACTCAAAAGCTACTGGTAATTATTGCTCAGAACTGTC
ACGGTTCTAATCCTCTTGCTCCAAGTTTGCATTAAGCATG
TTTTGGAGCTTCACTCAACATACATCCCCACCAGGGCTGA
ATTCTGGGGCTTTCTAGCAGTTGTTTATATCAATTCAACT
AGGGAAAATTCTCACCAAAGGTCACAAGGACTAAGAAGAA
TTGGTGGCATTTTGCTTTCCGGTAGTTTTGAAATTGTGTG
GACTCTACAATTCACCTGCTTAGAATTAAAGCTTCAGAAA
TCATAAGGACAAAACAGGTTTAAGATAATCTTTGAGAAGA
AATAAAAACTTTTTTTCCAACAATTAAAACGAAAACTGCT
GCAGATTTTTGCTAATTATGTTGCCTGGGGCCATATTATA
TAAGTGGCACATTACATCTTTCCGGAAGTAGAAGAGAAGA
TGGGTCATTTAAAATTAAGATTCCCCAACTGTAAATCAGT
ATAAGTCCAGGAGTAACATATTACAAACAGGCCAGTAGTT
TTTCTTAGTGGCTCTTTGGAAAACCTAAGTACCTTGATTT
CATTTTTTTTTTTTTTTTTACAACTGTGCTGAGAATTAAC
ACCCAGAATTATATACTTCATATGAAGAATGATTAATAAA
GACTGGAAAGGGACTTACATACATATATGGACTAACCAAG
GCATTCCACTGTCACGAATGATAAGGCACAGACCACATGA
ATTCATAGCCAAGTTTTTCATTTCTTTGGGATTTGAGCCA
TATATAAGAAATTTAACTTAGAGTACTTGGGTAACTTCTA
CATTGAAAGGTTTATGGGCTCTTTAATGTCTAGATAGAGC
TTTGCTTCTAAGCTTTCAGCCAGAAGACTGCCACCAGGCA
ATGAGCTGCACAGTGTTCAATTTATCTCCTCTGGAAGGAT
GACTCGCGGCCATTGGGATTTGAATGTGCGGCTCCGGTTA
GTCTAGCTTCGGACTGCTGACAGGGAGACCACTAAGCCAT
CTCCTTCTAGCCAGATGGGTTTCCATTTAAAGTCTGCAAA
TCCGGGGGGATGCGAAGCAGAGAGTAGTAACACGATCTCA
GCAATCGCTGTTTAGTGTACAGGTAAGCGGGGAGTCCAAA
TCCAGAGTCAGACGTCAGCATAAACTGCTCTGCTCATATC
GTCTGCTCCAAGAAGGGCTCATGGTGGGCACACTGCTGAA
GTCATGAGAATGATAAGACCCATCAATCAATTCGTGCAGT
CAAACAATAGTTTCCGAAAACTTACTACACACTAGGCACT
GCATGAGGCTTACAAAAGTGAGAAAGGTATATACAATTCT
TGCCTGAAGAGGCTCATGGGCCAGTAGGGAAACAGATTAA
GTACACAGACAATTCAGATAAAGCATGTGGTCGGTGCCAG
CACAGAGGAATGGCGGCTTCTCCTGGACCTCAGAGGGGCA
AGGAGGGCTTCCAGAAAAAGAGTCGTCCACACTGAGACAT
GAAGGAGGAGGAGGACTTAGGAGAACAGGGATAAAGACCT
AAGAGATGCCCTTCCAGGAACGACTGATCTAAGAATTGTC
ACCTGGGTATCTGCCTTTTCTTAGTAACCCGCCCTCCACT
TGACTTTCATTCCTCCTCCCAGGGTCCTCCCTAAGCTCGA
ATTTGCAGCTTATACTCTGTTCATTCTTACTGGTTATGCG
TACTTTGGTTATGCGTACTCACCAAATACTAATGATAACT
TACATTTGCATAGTGCTTTCAAATATTTTACTGTAGTCAA
TCTTCAAAACAATTTTATGAGATCAACAGACCAAAAACTA
TTATTGTCTCCAAATTACAGAATAGAAAATTAAAGACAAA
AATTCCATCTTCTAACTGCCCTGTTCAGGGCTTCCCCTTA
CGGTAGGACACATCATAAATGTCTACTTTTCCACCTCTCC
CATGAGACTGTAACCCCGTAAGATCAGAGACTGCATTCAC
TCTCATAATGAGTGCTTAACTAGTATTTGTTGAATTACTG
ATTTACCTTCTCCATGAAGCTGTACCTGATCCAACCTGCC
CCCAACTCCCAAAGGGTCAGAGGAAATAGCTGTACGCCTC
AGTGGTAAAAGCACGGGTTTCGGAGTCTCCCCGGGGTTGG
ACTGACATTTAGCTCTACCACTTAGCAGTTGTGTGCCTTA
GGGAATGCTGCTTCCCTCTCTGAATCTTGGCTATCTGCAA
AATGATGATGATAAAATCCACTTTACAGAAAGGCTGTGAG
GATCGTATCTGGCCTATGTTAGTTCCCCTCTCATGATTAT
TCCCAACCTGTTAATTGTCTTTATTTGACTATTACTTTTG
TTGTTTAGTGTCTATATCCCCCAACTAGAAGGTGAACTCC
GGGAAACAGGGTCTGTGTGAATTATCTTCCTATTTCTAGA
GGCAGGTTCAATGCTTTACAAAACTCAGGCATTTAACAAA
TGTCTGGAGAAATAAAATGAACCAAGCTACACTTCTACCC
AGCAGGCAGTTCAGAAGTGAGTGCTCATTTGGTGTTTGAT
AAATATTGCTGACGGATGGATTGTGCAATTTAGTCCAAAT
AAAGGATGTGGAATTGCAGGCTTGGCCTGTGTCATTCGAG
GAGATGTTTTGCTGAGAAGAAATATTCTAGGGCCTCTCAC
CCACCTAACTGCCAGCAGAGCAGCTTGTTAAGGAGGTACA
CGTATGAACTCGAGTTTCACAATCTGCTTGCATAACAGGG
AAGCTAAAGAGAGGAGAAGGAGAGAACTCAACTGGACTTT
GAATTCTCTGAAATTTCCTAGATTCTGCTTTCTAGTCACT
TTAGGCTTTGGTGGAGAGAGCCAGGAATGAAGGCATTTAC
GGAGCCCTCAAGCTGCTTTTCCCCTGAATAGATTCCAGGG
ATATCAGCAGTGCTACCCAGTTTCTAACCAAGAGCCTCAC
CTTCATCAGTAGTTCCCGGCTGGTCAAATGGTTATTGTGG
TCCGAGAAGATATCTGAAAGTTCTTCAAACATCAGCATCC
GGTCCCTGTGAAAAGGGATCAAGAGAATGTTAGCAGTGAA
GAGTTGGGAAAAGCCCGACACCTTCGACTCTGCTGTCTTC
AGAACCTGTGTCTAGGAAGGGACTAGGCTGCTCTCAGGAT
TGCTGGGCCATGTGAGCACGAGTGGAGCCAGCGAATTTCC
TTATGCAGGTGGCTTTTTTTTTTTTAAGGCAGACATGGTC
ACCTGTGTGAAGAGAGGTATATTTTCTAACCACACATGTT
ATAATCATAAAGAAGGATTATGCATCAGTCGGGGCATCAA
GCTGTTCAGCTGGGACATGTTCCATTCAGCGAGTTAAGCA
AACACTATGTTAGCAACACGCACAGAGCCCAGCGGGACCT
GAGAGGCCATCTTGCCTGGCCCCTAATTTTAGAGATGAAG
ATGCAAGGGCCAGCGATTTGCCTAATTTTCCATTAGTAAC
TTCTGAGATTTGCAGGGATAAACCCAAATTTCTTGAATCA
CAGACCAGCCTTCTTACAGTGTCAGAGCAGAACAGTGGAA
CCGCGGCGGGCTCTGTAGCCAGAGGGGTCGGTTCAAATCC
CAACTCTGCCACTGGCTTCCTGAGTGATCTCGGACAGGTT
GCTTGACGTTCCTGAGGTTCAGTGTTCTTGTCTGTACAAT
GGAAGCACCACAGCCCCCTCATGGAACTGCCTGAAAGTAA
AGCACCTGTTCTGCCCCTGCCCCTTTCTGGCATACTACGT
CTCCACCAGCCTCGTGCTTTTCTCTGCAAGCCCCTCCTGA
GTTACTGAGGCAAAGAATTAACAGAGGCAATATTACAACA
CAGCATTTTCATTGTCATGAAAAAGCCATTACTAAGAGCC
TGTTGGTTTTGCAATGAGTGCAATATTACTCTTTTAACAA
AGAAAACTAGTAAAGCTATTTTGGAGAAAACAATTAAGCG
CTTAATTACATGTGGCCCTAAATAAAGAGAAATAAATAGC
TGTCCTCTCTGTCTACTGAAAGATAGAAATGAAAAGGATT
ATAGGGAAAAGTGATAACCAATTAAGATACCTTAACCCTG
TCCCTTGAATTTAGCAATGGAGAACATGTAGAGATGATAT
AGAAGTATCTTCTCTAAGGAACTGTGACACTTCTGAAGTG
TCCCTGCTAAAACATAAAACCACCAACCAAGAAACAAACC
AGAAACTCATGTTGTACAGAATGCAGCTTAGAGGGGCTTT
TGTTTGTTTTTTTAAAAATAGTTAGTTTAAAAAGCCAGCT
GGGCCAGGCGCAGTGGTTCACACCTGTAATCCCAGCACTT
TGGGAGGCTAAAGCAGGAGGATCACTTGAGGCCAGGAGTT
TGAGACCAGCCTGGGCAACATAACGAGACCCTGTCTCTAT
ACAAAATAAGAAAAATGAGCCAGGCATGGTGGCACATGCC
TGTAGTTCCAGCTACTCAGAAAGACTAAGGCAGGAGAATC
ACTTGAGCCCAGGAGTTCGAGGCTGCAGTGAGCTATGATC
CTGCCACTGAACTCCAGCTTGGGCAACAGAGCAAGACTCT
GTCTCAAAAATAAAATAAAATAAAAGCCATCTGGAAGAAC
AGACCTTCTCATATGGCAATCAAGGAGACTAATGTCACTA
ATTTTTTTATTTGTGTTTTAGCCTCAAACTTGCTGTGGAA
GTAATCCTAGGCTGGCTAGGTGACTTTCCTTAATGTTCTG
TTTATCAACCACCAATGAAAGATACGATTACCTTTCACTG
CAATTAGACAAGGCTGCAATAGGGCAAGGTTGCATTTTAA
CACCTGACCGTCCCTTTGTTTTTGACACCACAGTTGGGAG
GGTGATGAGGGAAGGAGAGGTGATGTGGAGGATGAGGACG
TTCTATGCTTCTGACTTTCCCACTGTATTTCACCAGGACC
GATCACGGGAGGATTTTGTATTACCCCTACCTTTCATAAG
ACATATGTGCAAAGGAAAATCAATCAGCTAGTTTCTCATA
CACACAGAGATTATTAAAAATAATGGAGAGGAAAAGAACC
CAAGAAAAGAGCGCTAATCAAGAAAATTGCATTGGACCTT
GAAAAGCCTGTCTTCCAGTTTTTCTGCTGATAGGTAATGG
TGTCATAAACAAAGCACGAGCTTTGAAGTCCAAGTAGCTG
TGGCTCCTACAGCTCTGTAACATGAGGCATGATGAATACC
CACTTTAATTTTTTCTTTTTACCCATCAAAGAATTACCAA
ATAAATCATTTGACATTTCCCATGTAGACGATCTGCTGAA
TACGAATATGAGCTCATCAGTAGGCTTGTGTACCATGGCA
CTCATTTTTCAGCAAAAATTTATGAAACTCTAGTTTACCA
GTCTGGGTCTCTTGCACATTTGAATTGTGTCAGTCCTTTA
GGGCTTAATCAAGTCTCAGTGGATTGGTGAAACTAAGTAC
CTAGACCTTCCACTCTGAGGATAAACCCAGCAATCCCACC
CGGGCGGCCCTGGCGGGGGAGGCAGCTGGCCTCCCTCCTG
ACTCAAACTGACTAGACCGCATATGATAGAGCCTAGACAG
AATTCATACATTTTGCCCTGATATAGCCTGACTTCCTAAT
TCAAACCTGAGTAGACCTGTTGAATGTAGCTGGTCTGGTT
GGTACCTATGATATAATCCCAGCCTTTAAATCATACTAAT
ACAGAACCAGAATTCCCACCCCCACCCTAACCCTGTCCTC
CTTTGCAAAAAGTTCTCTGGTCTACAAGTGAAGTTCTGGA
AATGGAAGACATAGCAGCAGTGAAATAATAAGGGGAAATT
ACGTTGTTAATTGTTCCAAAGTCTGCACTAAAAAATTGAA
GAAAAACAGCCTAGAATGTGGCCAGTTAGTGATTTCAATC
AGACACTTAGGAAGGAATACTTAGAGGTTTTTAACATCGC
TAAGATAGCTTTCAATATGCTAAAGCAGAAAGAGATCACT
AAATAGTTTCCTGTTGGACATCAAGAACTAATGTCCTATC
TGCACACGTGATCCTTGGAATCCCAGAGTAGCTCAGGGCT
TTGGAATGAGGCTGAAAAATAACCACAAGTAATGGCAAAT
GATGATAACTTCACCACTCCACAACCTTAGCCCTCCAAAC
CCAGATAATAAGCACATCTTTCAGATCATCCCCAAAGCCA
ATAATCTCGGCTCTGGCAGACCTAGAATAAGTTCGATTCC
TGCAGCAGCCCTGCCTCAAGACTCGTTGATGATTATGTGT
AAGACACACCCTGCCTGGAACACGCAGAGGATTTCAAATA
TGCTTCTCCAGTTCGGAAACACGAGCTTTGAAGGTGAGGA
CCCAGAGCACTAATACAGCAGCGAATCACCCTGGCCAGAG
AAGGAGAGCAGGCTCTTGGGAACTTACTTTGGGACGGCAG
CCCAGGTCTTTTTTAACCGATAGATGGAATTAGACTGCAG
TGCAGAAACGATGGCCCTCAAGGAGGAAAAATTCTTCAGG
AGTCTACATTCCTGTACGGGGAGTGATTAAAACATAAAAG
GCATTTAAATATCAATACTACAGTGACTTGGTGGTTTCCT
GTTTTAGAGGTATCACAGCTGCTATGAATTCGTACCACTA
AATAGGCAGCTGTATAAATACTGAACATCAAAAAGTGGCT
CCTTCCTCCCACCCCAGTCATCGAAACACTTTATAGATCT
TGGCACCGTATGCTTGTTTTTCTCCCTTTAATATATTTTT
TTGCGTTGTTGTTACAGTTTTATGGTTTCCAGCTTTCCTA
GTAAAAACACTAACGGAGGTGACTCCGCAGAGCTGTGCTA
GAGAAAGCAACTTTCTTCTGCTGAGAGCACACAGCTGCCC
TAAAAATACACACGAAAGATCATTCTAGATCTCCCTTAGA
CCCACAGACTGACCTGCGCAGCAGCCACCCTGAGGTCAGA
TGGTATCGAACATCTCATGACCAACCTTTGTCCAGAGAGG
TGTATATAATTTGGCAATAAAAATTCACCACGAGTTGAAC
TTTGGCTTTTATGCTCTTAGCCAAGGGGGAACATTTTTAT
ACACATTCATTTGGTTGCAAATTGGCTTGTCCTGCAACCA
TAAACATTCAGAAACACCTTGGTGTTTCAGAGCTTCCAAA
ATAACTTGGCCTTTTAAAATAAAATTCATTCTGGCAGTGT
TTTAAAAAACAGAAAGAGAACAGGAAACACTCTGGACACC
ATTTTCTGGGCAAAGAGAGGCTCCTTACTTAAGCTACTGC
ACGGAGCCAATAGCATGAGCAGTCAGTGATCTTGGAGTCA
AAGTCCTGCTGAATGGACAGCAGGGACAGCAAAACAGGCA
GGGAGAGGGTCCCCGTCTTGGCTGGCATGGGGAAGGAGGC
AACAAAGCGAGTGTGGACTACGCCTTATTCCCAAGGAGAC
GCTTCTCATACAGGCATGTGGGAGTGCAACAGACCTACTG
TTCACAACTGGGTACCCCATACGAGCACATGTCTGGCTTT
GTGCAGAACATCTGGGGTACGAAGTCCCAGAGTGGTTGGG
CATAAGTGCAAATCGTTTCAAGGACCATTTCACGAAGTAA
TGTTAATCCTGAATATGAGGGAAAAACAGCATTCTCTAAT
TTAGCGTGCCAAAATCTGGCTACTGAAAACTATGCCAAAC
AAACCCTCAAACATTTTCTTTATAGTAAATGCCAAAGTAC
TTTATAAAAGTCATGTCCACTCTTTTTAAATGCCTTGATA
TCCTCCCCTTATTAACAAAGAAAGAGAGAAAGAAAGAAGA
GAAAAGAATAAAGAAAACAGAAAAGAAATGAAAGGAAAAG
AGAAAAGAAAAGAAAAAAAGAAATGAAAGGCAGGTTCTGA
ATTGTAGTGTAGAAACAAAGCCTATGAGGGCATGGTTCAA
CAAAGGTTTAGAATTCAAAAGTTATGTTCTAAAAATGAGG
AAACATTGCAATAAAAAAAGGAACTCAGGCACAGATATAT
CATCGTAATAAGCATATGGAACACATTCTTCAGAAAGAGG
TTTAAACGAGAGGTTTAAAGGAGTACTAAAGGCATCTGGT
CCCATTTCTGGATATGGAGGCATCTCCCAGGAGATGTGAT
GCAAAAGGAAAAATGTGACATGAAGGGAAGGCCAAGAAAA
TATATTCATATTAGGTCAGAAAAATTTTCTGTATGTAAAA
TTGTTATCATTTTTCAAACATTCTTCCAATGGAAACTGAC
TGTGATAAATGCAGGAAAAATAAAATAAATCTTGGCGGTA
AACCACTTGTGAGTTTCGTTATTTTATTAAGTTACCTTAT
ACAATTTCAAAAGACAGAACATAATATTAAGAAACTACCG
CCAAGATTAGGGGCCCTTGGCTTTTTATCACATGCTATGG
AATTTGGAATATACTTCAAATTATTCAACTTGTATTTCTT
ATTATCACATAAATGCACAATTTATATTTAATTTGGACCA
AAAGATAGTCTTTGAGCCACACTGTGTCATATACACAGAT
GCTATATTCTCGCTATAGACTTCCTAAGTAGTTGAATGGA
CTGGGAATAGAATGCTTTTGAGACATGCTATGGCATTTAT
GGCAAAAAGTAATTTCTTATCATTCTCAGAAGACAGAAAT
GCCATGCTATATCATATATACTTTATCAGAACCTCTTTGT
AGCTCTTAATTGTTGAGAAATAAGCTCAATTTAGACTAGG
ACAAATATAAGTTCCTTAAGCAACTTATACTCTTTGTTTC
TTGCTCATTTTTTTCATATACTAAAAAGTTTTTAATAATA
GGTTATCTAAAAACTCAAAACAAGGCAAATTCTCTGGCAC
AATTATGTTTTTGCTCTTTAATCAAAGACAATTAAGAAGA
GTGTGAAAGACTTAGGCATTAAGCCCTATAGATAGGGGCT
TAATAAAAAAATATACCTAATGGGATAGAAAACAAAATGT
GTGCTGGTTGAGGGTTGAGCCATACAGGCCAGAACACAAG
CCAATAAGACACTTACATAATAATTATTTTTCAAAATCAT
CATCTTGTTGATGTAATTTCTTCAGCTTGGGGAAAAAAAT
ACCTTCTCTAATCTTCAAATACCAAAAATCCTATTATTCA
AAGCTAAATTCAAATGCCACCTCATCCATGAAGCCTTCCT
TGATCACCCCAATCAGAAATAATTTCTCTCCTCCACTGTT
ACAGCACTTATCTCATATGGCCCTACGGCCCATGCTAAGA
TAATTCCAGTTATGTCATAGCTTCCTTCTTTGACTACAGG
TTCCTGTAGGACCAAATCATTGTGTTCTATCCTGGCATAA
CCCTAAAGCAGATGATACTGTAGCTTACTCATATTAGGAG
CTCACAAAATATTTAGTGACCAGTGGACTGAACACTGTTC
ACATGTTCTCATTCCTGACATCAGTGGGGGTCATCTGGCA
TGTAAGCACCTGACCCAAGAGACTCAATTCCAACACGCAG
GACCCAAGAGACTCAATTCCAACATGCAGGAGAATGTCAT
TCAGGACTAGAAATAAACTCCTTCCCTCCACCTTCAGGTC
TGAGGCCTTTCTGAAGATTTCTCTAAGTGTCTCAGTCCTT
TAGAAAAGAGATTAAGGATTCTGAAAAGATACCAGCTCTT
CAAATTTGCAGAAGATATAATGCTTCCGGGAACTGGAAGG
GTGCGTGGGCAAACATTCCGGGTTGAAGAGCGGTCTGGTT
GACACGCAGACCATTCATTTATGTTTACTGGGCACGGTGC
AGGGATCCACACTCAGTCTGGGGTGAATCCAAAGCAAAAA
GCAGACAGAATGTCTCATCCCGGAGAAGCAATGTGGTGTC
CCAGAAGTGAAAAGCAGTGAGCAGGACATCAATTCTTTTA
AGAGGAAAATAAATAAGGTCCCAAGTTTTAAAAGGCAACT
TTTTTCCTTACTTTGGAACAACAAAAACCCAGTGGGCCCT
CACATTTGGTCTTTTGACTGCCTATTCAACCGATTGGGAT
GAAAACAGCGATGGAGTAATCTCTAGCATCTACTGCACAC
AAAGGATATTCTGTAAAAGACAATTACATGAGCAATGTTA
ATCCACTTCTCGATGATTTTGGCTCTCTGCTGAGTTTTGA
GTTCTTTACTCCCCAGGATGGTGCTGACCACACATTTGGT
GAGGGTATTAAACTGAGAGATGGTGGCACGGATCGTAGGA
GCCAAGTGTTTGTTTTCCTTCTTGTCCCTTCGAGACCAAA
TGCAGCCCAGGCAGTGGTGAGGCACTACTTTCTTGAATAG
TTGCTAGAACAAAAGAGGAATCAACTTTAAGGATAAAGCA
GACATTTCATACGGCAAAGCATGTCATTTGGGTCATCTGT
AAACTGGTATTTTGTGAATGAACAAATAATCCTTTTCTTC
TTGATTTGCCTCACGGTGTTCATTTCAACAGACAAAAGTA
AATAATTAACGTACTAGTGGATCATAAAAGCCTACATGAT
CTTTTTAAATCTGCTCAACTGAGCAAATAGAACACAATGA
CCAAAAGAAAATTTAAATGACTAAAAACATTTCGACTTTT
CTGTCTTGTAAGGAAAGCTGGGTAAAATCTATACTACTAC
TAAAAAAAAAAAAAAAAAGTGGTTAAGGTTATTTTTAGCA
CAGAATCACGCCCATGGTGCATCCTGGGCACTCACAATCG
TAAACTGTCTGTAATGCAAACAGACGCTCACTGATGCCTG
CAAAGCCACCCATAGAAGGGCAGCACATGTCACATTCATC
AACGCCACTGTTTCACACCCTTTAAAATGAAGAAAGTAAG
AAGCACACAAAAGGAAAAACTATTCAATGTCACACAGTAA
AAGGAAGAAAGAGTGATTGAAAGCCTCATTTCCAGGTCTT
TTCCTAAAAGTAGTAACCAGAGAAGTTTTCTGTCTTTCTC
TTATGCTACAAGTTGTGGAACAAAAAAAAAAAAAATTGTT
GAACAAATCAGATTCTCATTTGTACAACTCAATGTAAGAT
GTGCAGGGGTTTGTATAAAAGAAAAAAACGCCAAGATGTG
CTTTATATAGACTCTCTGCTTTACTTCTGATGCTTTATTT
GCATATTCATTAGATGGAAACTGCCACTTTCTCTGCTGCT
TTCTCAAAAGTGCTAGTGCAGAAGAGCTAAGGCCATTGTG
ATAATCCCTAAGAGTCGTCTTTGCTTTAACTGGTATTTAC
CAGCTCACATGGGGCTATGAAATGCGACTGGCATAATCAA
ATATGTACAGCCAACAAAAATATGCAAACTTCTAAAGTAC
AGGAAGCACACGTGGAAATGAGCTGCCAGATACAGTCACA
TGCGGAGTCAGTGAATTTATTTTATCCTAATTTATACTTT
GACTCCTTTACAATACTCCAAATAAACAGCTCAGATCTTG
AAATATTTATGAGCGTAAAGGGAGAAAAATACCCACGGGA
CAGGGTAGATTTTGTTTCACTCAGGATTAGAATTCTTATT
CCTCTCTGTGTCTTGAGCTCCAAGTAAAAAGCACCTTCAC
CTAGAATTGCAAGAAGAGCTTAGGCCTGAATTATTCAGAT
GATTGATTCATCTTGACTCTAGCTTTACAGGCACAGCCTC
TCTCTCTAAAGTATTCAAAAAGACTTAAATCACATAACCC
CGCTGCCCTCTCTGGGCTACCAGTGGTTACTCCCCCATGT
TTTAAGTGGAGGCACATCTGGGACACAAAGAGAAGACGTA
CCGCGTCCATGTAGGTCAGCTGCTCCGCCACGAGATCTTC
TGAGAAGCACGTGAATTCTGCTGACCCTCCGCCCTCCAGT
TCCTCTTCCTCTTCCAGGCTGAAGGAGATGGTGTTGAGAA
GCCCATCTGTTCACATATGGAAAGAATTAGTAATTTGGTG
CCAGCATATATGATCCTGCTTAGAGAGTCAAACTGGACTT
CTTCCATTCAGGAGGAAGAGGGCTAACCCTCCAAAGAACT
CAGAGGAAGAGAACAAGCACAGTGAGTCGGAGTGAAATGG
AGGTCTTCCCAATCTCTGCTTATTCTTAGGTCCTTTGTTA
AGGTTGGAGGCCTTGTGTTGTCACTTTGACAAACTGCTGG
TTCCTAGGCCAGGGACAGAGCCAGGTTAGCCAAAGTCTAG
AGAAGAAAATCTGGGCTTACGTTTGGGGGTGACCCTCGTC
TTGGGCTCCCTCAAACTGATCTGCTCCAGGACTAACCCAA
CTCATTCCTAAACCACTTATAACTGCGGGGCCACTTATAA
TCAGAGGCCTGGCAGGACTGGGCACGAAGGCGGGTCAGGC
TTTGGGCAGGTAGAATGAATGGGCCATTTTGGAGTTAGAA
ATGCCGTGAGGTCTCAGAATTCTCAAACTGTTCGGAGTGG
CTTTCAACAGTAGAACAGCCTTAAACTAAATTCAACTGAA
CCTTATTACAGATGAGATCGTCACAGCAAATTACACAGGG
CACAGCCTGAAGAAGTGAGAGACAATCACTACCCAGGACT
CCGAATAAAAGGCCGAAGGGCCCACACCAGGAGTGGGCCC
GCCAGTCTCCCTGTGGAAAGACTGCGATTTGATGAAGTTT
TTCTGACTGGACCCCCAGCCTCCCTGCCCTGGGCCTTTCC
GCACTTCCCACACTCTTCCTCCATCACACTCTCAGCTCTC
TTCCTGTCAAACCTGTTCTCAGGGAAAAAATCAAGTTACA
TCTGAGCAGCAATGTACACTGGTGTGCTACTACTCCCCCA
GAATGTTTATATTTTAAGCCTTTTCTCTCTTTCTTTGTAG
AATAAGAGACTTTTAGGCATCTTGAACCAACTCGGGGTGC
CTTTTTAAAAATTTTATAGGGGAAAGGAGGTGCTGAGAGT
AGACCCTATAACCACTTCCCCTATCAGGGCAGCAGGTGGA
CAACTGCCTACCCTGGTGGCAGGTGTGTGATTTAAGGATG
GCCCCCTGACCCCGGACTTGAGGGTCTAGCTGTGAATGGG
GCTGGGATACAACTGGAAAATGTAGGCGGGGATCACTACC
CGCCCCGGGAGTCTGAGACAAAACACGTACAAGCTAAAGG
AAGCCTAAACCCTGTGACACGGAGGACTTTAAGCAATCCA
ATTTCCCCGCTTTTCCTCCACATGACTCTGGTTCGCTCTC
TCATTCCGTGGAGGAATATGAAATTTGGGATCTCAAACAA
AGGCTCAGAATGGGCCTCTCATCCTTCTTGACAGCAACTA
TATAAATATATCCCGGTCACCGTGCAATGCAGAGGCTGAT
CCACTTCAGCTACGGAGGGTATGTACTAAGTAAGGCTTGA
CCTTCTCATTCATTCATTCATTCATTCATTCAGCAAACGC
TCCTAGCGGCCCAGTATGTGTCTGATGAAGACTGCATGGT
GCTTTCTCTCTGAGGCGTTGTGCATGCCTTCACTGTTTTC
TGCCTTTGATTCTCTCCCAGAGGTAAGTAAAAACTGGAAG
CACGATTTTACTTTTGAAAAACAAATGGGAGCGCTCGTTG
CCTTTGCGGGTGGAAGCCTGGGTGAAATAAGCACATGAGA
ACCCAGGCGTTCTCCCCCTCCCCTGCCTCCGCCTGCCAAA
TGAGCTCTGCCTTCCAGTCCCGGGCTGGGAACAATGAGCG
ACTGGTCCCACCGGTTCTCCAATTAGGCGCAGAGCCAGGG
GCAGCCCCAGTGGGGAGAGCTGGGCTCCGAGGCAGCATTT
CCCACTCCAGCACAAAGCCAGGCGCGGCCCCGGAGGGAGC
CGGTCCGCAGCTGGAGGAGTGTCCCTGGTATGCGAGCATT
CCCGGCAGATGAAGTCATCTGAGATACAGAGTATCTGGCA
GTCCGCTTCCAGTGATGCAATTGCATTTCCCCCGCTCTGG
TCCCCCACACAGAAAAAAATTCAGCAGGTATTGTTTGGAA
TTTAAGGCTATTCTCTTTGGAGCTGATGCAGCTTCCCTTG
TCGGTGCTGAGGAATGTGTCCTTTCCCTCGCTGGGGAAAT
CAGGCATCGCTTCGCGGAAATGCCTGTCAGAAGCTCCAAG
TGGGTCAGCCGCCATGGCAGCCGTCACCCAGCACCCCAGT
GAGGGGACAGCGTCACACTGCAAGCCTGTCCTAACCTCTT
TCTGACTTCCTTCAAAGCCTGATAGTTCCAAGCGTCCCAG
GACCTACCTGCCATGGTGGCCCTTCCTTTGTCCTTGAAAA
CAGGCAGTCAATTCCTCAAATAGGAAAAAACAGCCACAGA
CACTTCCCCTGAGGAGGCCATTAGAGATGCTACATGATGG
TGATCTGTGCTGGCAGGGGACACAGGACAGTGACGCTTTC
TATGCTGAAGGAGAAACAGCTTTTCTGAATTTTTGGGGGG
GCAGGATCAGAGTTAAATTTAATTCCTTGCCTGCTGGATG
GATGGCTGTGATGGGTTTACTTTTGTCGGAAGGAGCAATT
AGGCAGATAATAGAACCCAAGTTCAGGTTCACCATGGTAC
ATGTCGACAACGGAACATACAAAATCATCAAGGAGACCCT
CTTCTTCTTGGTAATAGAAGAAACCCCGGGAAATTACTTA
ACTTCTCTGAGCCACAGTTTCCTCGTCTACAAAATGAGGG
AGCCAGATCAGGTACTCTTGAAAAATCTCCTTCTTTGCTC
TGAAACTCTAGGCTCTATAACTAGCACTTCAACAACCTTG
AGAGTATTACACCCCCACCAATCCTCCAGCAGCTTGTCCT
CTTGAGGGAACCAAGGTTTCCCATTCATCCAGTCTAGGGA
GAGCATCTCTCCAACCCGGAGGTTGGAGAATCAGAATCTA
GCTTTTTCCCTGTGAGCAAACAAGTACTCACTGTCATTTT
CCACTTCTTGCTTCTGAAATTGCTCAAGAAGATTTTGTGC
TCTTCTCTCTGGGTCGGAGCCTGGCATCGTCCGTTTTAGA
TAATCCAGGAGTTTCTGCAAGCAAGGGAAGTGAGGGGGCT
CCCGGAAATCTTCTGCGCATTGGTCAAGCCAGGCTCTCAG
TATCGAAGCAATTGCACTGAGAAAGAGAGATGGAGAGTCA
CTGCACGCGACTGGCCATGGGGACTCAGAGCAAGCAGGTC
CTGGACACCAGGACCCACCCCGCACGCCCCAGGAAAACCT
GGGTAGGTGGCCAACAGGTAATTCATCCACACGTTCCTAG
AAGTACCCGTAAATTTAAAGCACAAGAGAACAAGCTGACG
ACATTTTATTATTTTAAGTGGTGTTTGGGCAGTGGGGAGG
AGTAGGAATCAACGATAAGGTTTTATTTTCTTAAAAAAAA
AAAGAAACCTAAACTTTGGAAAAACCATACTGGGTAGAAA
AAGACATGCAGAAGAAGATTTAGGGGGTCCTGAAGCAACT
TCAAAGCACTCTGTACACAATGAGATTATGCTCAAACCAG
AGACCCCCAAATCTACCATGCTAATGGCAACCGTTGTATT
TTACTTTAGGAAATAACTGACCGCCAGAAGGCCAGAAATC
CATCTGATGAAAGGAAGTGCCTGGGTTGGAAAAAGACACA
TGCATAAATGTAATTTACAAAGATCACCGGGATTTCAACA
TGAGCGCCAAGAATGTCCTCATAATGTTATCTTTTTGTTT
CTCAAATTACAAGGAGGAGGACATGTTTCAAGAGGGAGAA
ATAGTGGTAGAGAAGTGAGGTCTCTGAAAGATAAAGGAGA
AAAACTTGACAAGCAAAAGCACTGTGAAGGTGATTTCCTC
TGATGGCTCTGTGGGTCACACGCGGAGTCCACCTTGGCTG
AAACAAGGACCCAGGGCACAAAAAGACAGGGTCATTGTGT
GTGCACAGCTCCCTCCAGGCATGTTACTTATGACACAAGC
ATGTTGTCTTCAGGTGAGTGGCTGTCCCTCACTCAAGGGA
ACAGACAGCCAGCTAGCTGATTGGGAAAAAGGATAAAATG
TTTTGAGTGCTATTATTCTGTTTCATATGCAAACACTTTA
CCAACACTTCTGAGCCAGGCACACGCTGGGCTGTGTCTCA
TTGAGAAGAACAGAGTACTTTGCCTCACTAGCAACCAGCC
ACCCCCACAACCCAGGCATATTCGAGGATGATGGCTAGAG
AAGACAACAGGGACTATAAATTAATCCACCCATGTTTTAT
TGATAGAGATACAATACCCCAGCTACAGACCTAACTGACC
ACAATTTTTCAGCCAGAAATATTTTTAAGCAAATTTTAAA
ATTATCATTATCATCTCATTATACTTCAAGCAAATTGTTT
ATTTAATTAGCAAACTATCACTAGACTAAAAGTTATTATT
ACCCACATACGGGAAATCGCAGGCTGGGCTTTCACGGGTG
TGTCTAACTCTCACGTCTCGATTTCATGCCAAAGAGCTGG
ACGACCATCAGGGCATAAGTACGACTAAAGCCAACTGAAT
GCTTCACTTTTGGAATTGAAGTACAAACAGAAGGAAATAA
ATGCATAAACTGTTTTCACTCCTGTGTACATCATCATTTC
ACTAATGTGGACATTAAGCCACTTGGAACTATAATATTTA
ATTATCTACATCTAAAGTATATGACATAAAACCATCAAAA
AAAAGTCGTAGAAAGAATTAATAGTCTCCAAATCTTTAGT
CCACATTAAATAAAATTCTAAACAAAAATTTCATTTCCTT
CCAGAAAGCTAGAAGAAATTAATCTGGGCTCTGGGATTAA
TTGAAAACAGGAGTACAATAAAATCAACGGACGTTTAGCT
TTTGAGGGCCCACACATAGCATCCACCATTTCACCTTTCT
TCACTGAAACCAAGCGTCATGAATTGAAGAGGAAAATGAT
GAAGTGGCACTTGAATTCTTCTTTTTCATAAGGAATAAGA
TTTTTTTCTATGAATAATTTCCCTTCTTTCCTGGGCATTG
AGCCCAAAACTGTGGTGGGCACACAAGGAGGGTAACAGAC
TAGAGCACAGGAAAACCTAACATTGCACACACAAGGTTGC
CTACGACGGAAGAACAGTTTTACACTTCTCAAAAGAGAGA
TGAATCAATCTCATTAATACTGCAACTCCATTAATATTGC
TTAATATTTCAGTGAGAAGACACTCTTCTGGTGACACTGA
TGGAAAAACAGATAAGAATTCACAGCACACAGTAAAAGTC
ACAAAGAGCATCAGCCTAATGATGAGACAAGCAACCTAAT
GACCTTTCAGTGATTCGTAACTTAAAAGGACACTCAGAGA
GAAATCCAAAATTACAGGTAAAAGTCAGTATTATTAATGT
CATTTATTCCTTAACCGTCCATGATTGTTAATTTTAAAAT
GGCAAAACTCATTATTGATTGCAAAAAAAGTAAATTTTAC
AAAAGCATAAAGACTAAAAGAGCAAAACACCTACTCCCTC
TTCATTCTAAACTCATTCCCATGACCTTCTGTTGCCAGTT
CAGAGTACATCCTTCTAAACTTTTCTGTTATATGTATACA
CATTTAAATATATATAATATGCATATATAAATCAACATGG
GTTTTTTGCACTGAGCAGTATGTTACAGACACCTCTCCAT
TCACTACCTCTAGATGTACTTCCTTGTTTCTCACGATTAC
ATAGTGTTCAACTGCACAGATGCACCACAATTAATTTAAG
TATTCTTCTAATATCTAGGCAGATAAATTTATGTTGTTTT
TCAGGTTCTGACAATTAGAAACAATTGTAAATGTGCACCC
TTGTTCCCATCTCTGCATACTTGTGTGAGCACTTCTGTGG
GGCACATTACGCAGAACTTACTTCCATGGAAAGCTAGAGA
GCTCTGAGGAGGGACCTTAGTCCAGATCCGACTTGCCCTT
AGGGGCACACTGTGTCCTCCTCAGTCCGATGTTTCTAGCT
AGCGCTGGTAATCTACCGTTTTACCCTTTGTGACAGTGAC
CTTCCCGCAGCTGAGCCTAAGAAGGCTTTGAAAGGTCACC
ACAATCCTGGACAATGAATTAGCCAGAATAAGCATTTTCA
CACGAAAAAGAGATAAATGAAGGGGAGGAGGGGGAAGAAC
CAGAAGAGGGGAAAGACATACGCCAACGGCACAACCCAGC
ACGAGGCAGACCCCTGGCTCGTCAGCACGCCGGGGGACGA
GGCTCTCCGGGAAGGCCTGGACACGGGCCCAAGGCTCACA
GTGGCTCTGTGTGTGCCAGTCCCGGGAAGAAACTTTCTGT
TCTTGATAGACTAAGAAGCAGATACAAATGCGAAACTTTT
AAGATTTCAAAAAGGAAAGCAACATCACAAAATCAGGACG
GAAAAAACAGGATTACTGGCTAGTGGCTTTTCTGTCTTGC
CCTGCCTGGCTCCCCACTCCTAAAATCTAACTTATATACT
AACCAGAATGGAGTGGGAGGACGGAGGGAACCTTAACAGC
GAGAGGAAATCCTGGCCTGAAGTCGCAAACTTACAGGAAA
GGTATGTCTGTTACACTGGAGAAGCCACTGGCTCTGCACA
TAGGACAAGAAGGCGGCTTGGAGACCTGGAGAAGAAGCAC
CTAATCCCTTGTCCTAGCTGTGCCACCTGGGAACTAAAGG
AGCTTGGAAAGGTCAGTTAACTCCACTGACCCCTATCTGG
AGAAGAGACATAATAATACCTGTCTCCATCCGCCTGACAC
TGATCAGTTGTGATTTCAAATGACATAATATTAATAAGGA
TGTTTTGAGAGACCTGGAGAGAAACATAATGGTGAACAGT
CTTACAACTACTTGCCAAAAGTCACGAAAGGAAGGGATTG
AAAAGGTAAAATGGCACAGAGAAAACCAATCAGCATTTAT
GAAAATCAACTCAAAGAATTTGCCACCTATCACAGAAAGA
AAGCAAGATGTAGAACACACACCATGCTACAACATGTGTG
GCTCTGGGTGGGCTGGAACAAGACACCTGCTGTGAACAAA
CCCTGTGTGGACACACACACACACCCTGGTATCCTTTCTA
GGACAGATCAATTCAAAGACATCAAATTGTAGTATTAACT
GCAAGAGATGATTCTTGAATGACTTGTAGAGACAAAAGTA
ATTTCTGAAACCAAATGGAAAGATTAAATTTGTGACACGA
TCTAATCTCAATCAGAAGAAACGCCAGTACGTGGCCTCCT
TTTCCAGAGTAACCTTTGGTGGGTTACAGAGCAAATCTGC
TCAGCCAGGGAAGGTACAAATCTGTGTAAGCATGTTAGGT
AGGGGGGTAGGGCCGGCACCCAAACTTGATAGCAGAGGGG
CCCACCAGGATTGTGTTTCCTATCTCAAGAGTTCTTGGCA
ACATACAAAACTCTGTAGTATGTGAGCCTTTTCCAAAGGT
CTATGGGGGAAGGAAGACAAGCTCAGATGCTGACGTGTGA
CACTTCCTAGTGCAGCTTCTAAGACTTTTCCTTCTAAGAA
AACAGACCCCCGAAGGACAATTAACTCACTAATTAAAGTA
GTATTTATTGAGTGCCTGTCCCCTTCCATATTCACAAAAG
CTAACTATGTGATGTGCATCACAACAGGGGAGTCCAGGGT
CCCAGGAAAGCATTTAATTTCAGAGGGGCTGACCTTGTGG
GGCTGCAGGGAGTGTCTCCCTGAGGAAAGAATGTTAAAGC
CGAGACCTTAAGGATGAGGAAGAGTCAGTGGGATGAAGAC
TGTGGGGCCAGGATGAGGCAAAGGTCCCGAGGCGAGAGAG
CAAAACACTTTTGAGGGTCTTGAAGACCTGCTTAACTGAA
CAATAGAAAGAGAAGGGAGGAATGGTCCAGGATGAAATTC
GCTATATTCATTGATTTCTCAGCCAACCAGAAATCACACT
TAATAGCACCTGGTTAGAAGGTATTGGACAGATGCCCTGC
TGAGAGGTACGAGGAAATGGCACAAAACGTCTAGCCCCCC
TGGGGACCTTCAGGCATGCAGCACAGAGCAGGAGGGCAGT
AGTTACACTCAAACCACAGATTTTTAATGAATGCAGAGAT
TTTAGGTAAATGTATTATATCATGTTAAAATTCCATAAGT
GGCAAAATACTCTAGAATTGGTAAAATGTTGAATAAAAAA
TTTTCTAGGTATGAAGTCATCTCTCCCACGATGTGTAACC
TCGAAGCCTAGAAATAGGGTAACCATGACAAAAAAAGAAT
AGCTCTTGTCCATTTAGAGCTCTTTTCCCTCCCCAGAAAT
CTATTTGAGATAATAATTTATTGTACTGAATCACCAGCAG
AAGATAAGACACGGAACCATTTTTCAAAAGCAGCAAAATG
TTTTTCTGTTTTGGAACATTTTCCAAGAACTGGATCTTCT
CCTCCTTGCAGATAGTGAAAGGTAAGAAGATCTACGCAGA
GGGTGGGCCTTTCAAGCAGTGTGGCTTGTGACTTCTGCCA
AGCGCTGAGGGTGGGATCTAACACACGCTGTCCTTCGGGG
AATGGAGGCTAACTCAACCTTGACACTGACCCTGAGCTGG
ACCTTCTACCTTGTTTTCATAATCACAGAATGGTTTTCCT
CTGTTTCAGGGAAGGCTGCCAGATAGAGTCTGCCTCTGAG
CCCTCCAGCTAGACGATTTTCCTAATGAGAAAGAGCAAAG
GAAAATACAGAGCTTTTTTTCTTTTTTTTCTGGAAAGGAT
GGAAACATCATTATCTGGACTTGTCAAGGTCATCCTGCAT
TGCTTTCTTGTACTTTCCACTGTCACAGTGTGGTACTAGT
GCTAAGTAGGGATGAGAATACCGGGGAAGTGAAAGAGGGA
TCGACAGAGGGCCAGGGAACCCAATGCAAGCCCAGCCAGA
GTCACAGCTGAGCCCCAGAAGGCAAGGACAGGGCAGGGGC
CACGAGGCTGTGAAAGAGGAGAGAAAGCTCCAAGGCAAGG
AGGAGGAAGAAAAAGATTGTGACAGGAAGACACACAGAAA
TACAGAGTAAACACAAGCAGAAGGCGAAGAGTAGGATGAG
ATGAGCCTGAAACTAACTACCCAGAGTCAAGGTTACTTAC
ACACCTATCTTTCATTCCCAACCTAAGTCTGTAGGAGAAA
TATTTTCATTTCTATCAGTGGAAAAGAAATAGAGGCCACA
CAGCATAGAGGTTAAGGCCTGGCTTAAATCCCAGCTCTTT
TACTTATTCACTGTGTCCCATGTTCCTTAACCTCTCTGTG
TCCCAGGTTCCTCATCTGTAAAATGGGAATAATAATATAG
AGTCATTATGAGAATATAATAAGTATAGACAGTACTTAAC
ACAGGGACTATTCCTACTAAGTGGTCGATAAATGCTAGCT
ATTATTAGAAAAGAGCATTCCACTCACTAAAATTATCTTT
CAGAGACCTCAATAATTCATTCTCCAATTCCCCACAGTCC
AAGAAGGGAGTTTTCATGTTATAAATAGGCCTCTATTGAA
AAAAATGCTGAGGCCTTCTATAGTTGTCACCATTAGAATG
GCGTTTCCGTTGGTAATGACAGATGCTGCAAGGCACCAAG
AACAGGAAGCAGGTTCTCATTTGATGGGCCTGAATAATTT
GGTCTTCTTTCCTCTCATCCTTCAACAGACCTCCTTCCCC
AGGAAGCAAATCTAACTTCCACATTTCTAACAGCTGTTTG
GGGACCTTGCTCAGTGTGTTCATTCTATTATAAAGCAATA
GCCAGGCAAAACAGCATAGATTAAAGGAAATCATGCCAAA
TTAAAAGATCTCAAGATAATAACAATCTAAAACATTAGTC
ACAACAGTGACACTATCGCCTAGCTCTTCTTATACTCCTG
TGGTCTTATTACCATGATACAGATATAGGTAAATATGGGG
GATCGAGAGCACCAGAGAGCTCAATGCTCTGTTTTAAATG
ACAGGGCTGAGAGCAAAAGCGATGGGTGGGAAGCCCAGGG
TTTGGAGTTAGCTGGACCTGAGTTCAAATACCAGACCTGT
CACTTAACCAGCTGCTTGATCTTAGTCAAAGTATATAACT
TCTCTGAAGCTTTCAATTTATGCACCTATAAAGTAGGGAC
AATAGCTCAGCATATTTGGGATGATAAGGCCTTGCACGAA
GTAAGCACAGCACAAACTGTAGGCCACCGGGGTGGTGGGG
TGTCATCATCTCCATCATCTACAAGGCTGCGGGGTCAGTC
AAGCAACAGGGAGTCTGCTTACGACGTCTGTTTCTCCTCT
CTCTCTAACATGCAGAAAAGCCTGGGACATACTCGTATGA
CTGAATTTTCTTCTTTTTGAATCACTGATTACTGATGTTA
TTTTACTCTTCCTCAATTATTAGAACATCAATTTCTGCTT
GGGAGCTTTCTACCCACATCGCTTAAATGCAAAGTTTTGG
TTTTACTTTTAATAAATATTCCTTTTGCATTATAACCTTT
GATTCTTCTAAATTTGGGGTTTTAAATCTTGGTTTTGCTC
TGTTCTTTACCCCTTTTTCTTATTTTTGTTACAATCACTC
AGATTAATTTCAATTGCATTCTTTTTTTTATTTTTTATTT
TTTATTTTTTTTTGAGACAGGGTCTCACTCTTGCTCAGGC
TTGCATTCTTAGAGTATTTCAATTTGCTGGAATGAATATT
GATTGCAAACTCTCTGGAGAGATTATTTAATGCTTTCCAC
TGAAAAGTGTCTCATTCATTAAAGAATCACAGCCAACTTT
CTTTAACTCTCCTCCTTATTCTTTAAAGTGGGTCCAGTGT
ATTAGATTACAACTATTCACATGACCCTTTACCTCTGACT
GAAATATAGTGTCACTATTCACAACTTCTGGGAAAAGATT
ACAAGAATGAAATTCATATCATCTGAATGTGTGAAAATGA
AAACAATTATTTCAACTACGGTAGAGAGTTTGAGAAACCA
AAACTTGGCATTCCAGAAGGAAAGTGATGAGATTCAATTA
AAGAAAAGGAAACAGAAGCTATTTCATCATTATAATAAGT
CATTAAAGGAAAGAAATAAAGCATAGTTTCCTGAGGAGTT
TTAAACCTCTTTAAATAGTTATGTGTGTGTGTGTGTGTGT
GTGTATATATATATATGTATATATATAGAGAGAGATATAT
TATAATCTCATATACATTTCAGAGAATGCAGATTCATGGT
GTAAAAGCTCTATATAGGTTAATATTCCTTCTTTACATTA
TCTTCACTTCTGAATTCAATGATTGTAATAAATCCACCCT
CTGGGAAGTGTCCTTTTTCTATCTGGTTCAATTTTTATTA
TTCATTTTATCATGTAAAAATGACAGCAGGAAGGAGGAAA
GGGCACAGGTGGAATGAATGTGGGCAGAAGTGTTTTCTTC
TGTAATAGGAAGTGAGTTTCCTGATTCCTAAATAGTGGCC
CAGTTTAGGGATCCTATAAATAAACAAGGCACATCTTGTT
ACATACATCAGTCTGACCCTAACATCAGAAATCAACGTGT
AGCAAAGATTCCAACATCTAGAAGCTTTGAAAGTCGACTT
CTTTGCAACAGAGAACATCCTTGTTTTAGCCAGATAACTG
CAGAGGGTCCCAATATCGTACAAAGTCTGAGCCAGGCATA
CTCGGGACTCGAATTACAAGTACTATACTCTGCATGTGGG
AGTCACTGCTCAATCTGATGCTTTTATAAATGCATGAAAA
ACACTCATCAGTTGTGGTCCAAGACACCACAGACCAATCT
TTCATCTTGAATGCTTCATCTGTATTTCCACATTTTCCTT
CTTTTTTTGCCCTCTGAAAGGTTTAGATCCGTATTTATTA
TAGAGATGCAGGAAAGACCGTTAACTTGGTACTCGGGAGC
CCGTGTAAAATGCAGGGTTGCTCTACACTTTACAGCAAAA
ACTGAAAAACCAAATATTTGAGCATTTTTCTGTTCATGGT
TAAACCCAATAATGATTCCTTGTCCCCACCCCCACCTCTA
CCACGGACTGCAAAACTGAAGGCAACGGCCCTAAAACAGG
ATGTTTACTTCTTAGATCGTCATTGGATTCCTGCTGTGGG
TTTCCCACCTGAAATCACAAGAGAACAGATTCATAGCAAA
GGAAAGCAATGGGCACTTTGCCACTCCCGGCCGCCTTATC
CCAGCAAGACAATGCTGTAGGTCAGCTCTTCACGGACCCC
AGTAAGCAGTTGTGATGTCACGACTAATAATAACCAGTCG
AAGTCTGTCTATTTTTTTCTTGTTTTATCAAAACTGGTCT
TTCCAACAGAGAAAAGTGGTCAAAAGTACCTCTCAAAAGT
TCAATATAATATTTGGAGCATAGCTCTGTTCCTGTTTCTG
ATACTCATTTGCATTTTTTAAAAGATAAAGCAAAAGCTAA
ATAAATTTTATCTTAGACATCACTGAACTTGAAATGACCT
CAGAGAGCATATAGTCTAAGCACTAATGTTTTAGGTGAAG
AAACTGACACTAAGAGAGGTGAAGTGACTGAGTTCTCCAG
CTCCTTATCCGGGCCTTCCCCTTCCCATGTGGCTGGTTCT
GGACCACCTCAGCACTTGATTCACCTAATCATAAGATGGA
AAATAAATAAATCTTCAAATAAGTATGCCCCTATTTTTAT
ATATATTAGGTATTCATAAACAAAGACAGTTTTCACTTGA
GAACTACAAGCTCAACACTATATGGTAGCAGGGTTTCTTA
CCTAGGCACTATTGACATTTACGGTGAGATCATTCTTTGT
TGCAGGGCAGGGAGCTGTCTTGTGCATTCCAGGATGTTCT
ACAGCATTCTTGGCCTCTTACCCACCAGATGCCAGTAGTA
TCCCCCCACCAAGCTCAGACAACCAAAATGTCTGCGGACA
TTGCCAAATGACCTCGGGGGGACAAAAGTGCCCCACTGAG
AATCACTGCCCGACAGCCAAACCTCCTACACATCTCTCAG
CCACCAGGAAGCCCTCAATCACTGCCGGAAGTCAGATGCC
AGAGGTCTGGGGTGACCAAGGATTTTGCAATACGTTACAC
ACATGGATGGGAGAAGGTGCTTCCTGATTTCCTCTCAAAA
AGACAAAGGAGTGACCCTGTCCTGGCACAGAAATGATCAG
GAGAAGGACAACTTCGGAAAAAGAGAGAGAAAAAAGGTAA
TAGTAAATTGAGATGAAAAACAATAAAAGGAGAAGTGGGG
GAAAAAAACAGTGAGAAAGACAGAAGAAAGGGAAGTGGAA
GGAAGAAAGAGGTCACCAGTGACAAGGGATTTTAACATTC
CAGAGTTTGTCGCACAGAGAAACCCATTATAAGATAAAGT
GGCATATTTTCATCAGGCATAATTTTTTAAAAAGCCAACT
CAGTCTGAGAAAAGGGTCAAGAACTTTCCACCAAGTCATT
GTGAGGCTTCGGGAAAAGACCATTGTCCCCAGATGATGGG
CCCCTCAGGGAGTTCTGTGTGAAGCTCTTTGTTAAGGCCT
CACATGTTTAAGACTCTAAAACCCTTTAAAACAGCTTAGC
CTGGAGTTTCACCCACATTAGTGTTCCTGGCGTACAATGA
ATTTGAATGGGCCTTTAAAATAATGAACATGACTCTTCAC
ATTCAGGGTACAATTTTTTTAACTACTGCTTCCCCAAAAC
TTATTTCATCTCAAAACACCCTCTGGGAAACAGAATATCT
CTGGATATTTTTCAGACTTTTACTTTCCTTAGAATGTCCA
TGTGGCTAATTGAATGGTATCTCTGGTTTTGACTTAATTC
TAAAATATGTGGATAATAACATGCCTATTTCTGAATCTGG
TCACAAGTCTAAGTTACACTTGACAAGCTGGCCACTCAAT
TCTTACAGTATCTCTTGTACATTCTCAAAAATACCCATTA
TTTTCAAAAAGGCTCTCATGTTAAAGAATCATAATTTTAA
TGAGTTTTCATGGAAAAACAAAACTTTTAAAAACTTCTAA
TCCTGTGATTCTCAAACTCGAAAGTACTTAGGAATCACTT
AGGATCTTGATAAAATGCAGATTCTAATCCATTTGATCTG
GGTGGGCCTGAGATTCTGCATTTCTAACAAGCTCGCAGGT
AATGCCGATGCTGTGGGTCCAGGGTCACACTTTGAATATG
AAGGCTCTGAGTCCACACCATTGCAAAATATCACCCATCT
GATTATGTTGTTTCCCTCCTGCAAAAACTTGCTATGACCG
ACTGCTCACTGCTTGCCAGGGAAAGCCCAAACTCTCTCGC
AAGCTAGTAAAGCCTCCCACGACAGAACTACAATCCAGCT
CCAGCTCTACTGTGAAGCAGCCACACCAATTCCGTATGTT
CCCTCAAATTCCACGGACACTGCATTTCCCTGATTCGGTC
CCACTGTCACCTATGCCTGGGCAGCTCTACCACCAAAATC
TTCACCAAGCCTCAAGGCACAGCTCAAATGTTACCTCTGC
CAAGAGGCCTTCCCCAAGCCCTTCTAGAAACAAAGTAATT
CTTCCTCCCACCATACCTAGCACTTGGCATTCAAATATCT
ACACTGGTATGTCTGGTTTTCTGGAAAGTTATTATGATCC
ACCCAGTAAAACTGTAAAACTTCATGAACCCAACTCAGGG
CTTAAAAAGATACTCAGTTTTATAACTTCCACACCCCTGG
CTCCTAAAGAAAGGAGTCCATCTGTAAATCCTCTAAAGGA
ATTAAAAATTCCACAGGATTACCCGCTAGACTTTTGGCCC
CAAAATGAATATTTAACACCAGTGGTTTCAGGCAGCTGGG
GGGACATCCTGTCTACTCAAGAACAGCCCCCGATGGTGGC
CCCCACCCCTGCATCCCGGATGTTTCCTCAGTGTCTCCTA
GAACATTCTCATCGGCATACAATGTCTTCCGCCTTTAAAA
AAACACACATACAGCAACAACAAAAAAAACCCACCCTCCA
TCTCATTTCACTATTCCCTTTACAGCAAAACTCCTCCTCT
GAAAAGACTCACTGTCCCCCCTTTGTCCCCTTCTTTCTGT
TTGACGCACACCTCCAGCCACCAAAACTGCACTTGTCAAG
GTCACCAGTGTTGCAAAGTGGGAGTCACTTCCTGGACTCC
TCTCCCCTGATCTAGGGGCGTCACTGACAGAGGTGGTCAC
CCCTCGCTGAAATCCTATCTTGGCATGTCTTCTGGGACAC
AACTTCTTTTTCCCTCTCCTCCCGCACCCTTCCCAGAAGC
TGCTGTGTTCCAGTCTCGTGCGCCAGCCCCTCTACCTCCC
CAACTCCGGACACTGGAGCCACCAGGCTCCGTCTTTGGAC
CTTCTCTCCTCTACCTACGCTCAGTCCCCAAGAGGCCCCC
GGCCTGTCCTACAGCTGGAAATACCTTGGGTAAACTAAGG
ATGCCCAAGTTTACACCCCGACTCCAGATGTCTCCCTGCC
TCGCTCTTCCTCACCTTTTCTGTGTGTCTTCTTTGCCCTT
TTCTGTTAAAACGGGACCTTCATACGGAGCCGGGACTTGT
TTGTTTGGTGTCCCTTAGCACAGGGCCTGGCGCACGGTGA
TGCTCCATGCGTGTTTACCCGATGAATGGACGAATATTGT
TAGAGAATCACAACGTGCGTCTCCGTACGCATTATGGAAA
AAAAGTCACGGTGGCATTTCAAAGGAATAAAACCCCTACT
GAACTACATTCTTTTAAGATATTGTCTTGACTGCGAGCGT
GTAATGCCAAGAAACGACACACTTACTTCCGGATCACCGT
CTTGGACTCTGATGAACTCTGGCTTCCGTCTTCTTCACAG
CTTGGGCTCGTCAGGTTTCCAAACCTTCAGGGAGAAAAAC
AAAGCAAGCGAGCAGAAAGTCAGTGGTGTCGGAAGGCAAC
CCCATTGGACTTCAACTACAAAGTAACAGTTAGACTTCTC
AGGAGGAATTGAGGAAAGAAATACTTATGACATAGCATCG
AAAATTGATGCGGTATTATCATTGACAGTTACTTAACGGG
TGTATGTACATATGCTAAACAGAAAAGGAATTCAACAATG
AATCACACTACTCAAAGCTGTCTCTTAATATTTAACATTT
CTCTGAATTGTTTTGGATGGCATTCGGTTTTTCCTCCCAG
CAGGAGGATCAGCTATTGCACGGTACAAAGAAGGCAGACC
CCGCAAGGGCTCCGTGGCACAGCTGCCCCTGCCCTGCGCC
CCTGCTATGCCTGTTCAAGGGCGACGTGGCTCTGCGGGCA
CAGCTGCCACACTCGTGCCACTCGGCAGCACGAAAATGAT
GGCCGCACTTAACAGTCTGGTCTCCTTGAAGGTAAGTCCT
GCCGTGGAAGGAGTGGGTGCTAACTCCGACACTCAGATGA
AGGCTGTGACAGAGACAAGGACAGCAGAGCGGAGTCCTTG
TGCCTCGGCACCAGGAGAGCAGCCGTGGCCATGCCGAGGC
CGGGCTGCTCTGGACACGGCAACTGGGGAAGGGGGCGTGG
GGGTACAAATTTTTGGAAAGCAATAGGTACTTAAATTTTA
AAAGTTCTCTCGTTATAAATTCAAAATGTGTTCAATAATC
AGTTGGTCCCTAATTACGATGTTAACCTGTTCTTCCCACG
CCACGTGTGAGCAAGCCTACTTCACACCAATATATCATGT
TTTGTTTGTTTCGGAATGTACATTTTGTATTTTCACTTTA
AATTCTTAAGGAAGAGACTTGACATTAATTTATAACGCCT
AGACTACTTCCGCAGCTTCTCCTGCCATCAGTATCCAGAG
ATTCCTCGGAGTTTCACAAGCTCGCTGTCTGTCCCCGAGT
TTGGATAACAGAAACTCTGTAACTGGTGAGTTTACATTTT
TAAAGAGCACACTTTTGTCTTCTACTAATGGGATTAAAGG
CCCTAGTATCCTTATGGCTCCTTGTTCCTAGGATTTACAG
ATCTTTTTAAAAAGAAAAGCCCACCATCTGGTTTGGGCGA
ATGCCAGTCCATCTGTCCCCCATCACCCGTCCCGGCAGGT
TCCAGTCTGTGCCCTCAGGCCCAGCCCCCCCCCCCACCTG
CTCCTTTCTCTAAACTCATCAGCCTTATGGATTTCTTGGC
CTCCCAAAGACATTTTCCACTGGTCTCCACCCTCCCTGTT
CCTCTTCATTCCGTCCTGCACCTGCTGTTTTGAGGGCTTC
CAGGGCTATCCTTTGCACCTCCTGAGATAAGACCTCAGGC
AGATTAAGATTTACTCAACCCCATGTGAGCAAGGCAGGGA
TGGGAAAGGAGATTCCTAGTAAATAAACAGAGAGGGATGT
TTTCGCTCTATCTTTGGCCACCATCGTAGTGAACTGTGTC
CTCGTGTTCTCTCGCAACAGGCTTTGTGGTTTCTTTAAGT
AGGAAAGATTGTTGTGGTGCAGCCAGGAGCAGAGCTGGGG
GACGGCCACTGCACCTTCCACCTACCCAGGGAGATCTAGA
GACTCTTCTCCTGCCGTCCCTTAATGTCTGAATGTGAGAC
TTAATCTTTATTCTTGTCCCATTCCATGTTAGCCCGTTAA
TTCTGTCTATCACATCTTTTATTTTCTGACCAGAAGCTAT
GAGAGGTGGAAATAAAAGGGGAACATTCTTACAAGGGAAA
GGTGCACGTTTGACTGCTCCTGATAGTTTTCTTTTCAGAG
ACGTTTGCACTAAAAGTTTCCAGATCTTTCTATTCTTTAG
CTTTAGTTTCTCATACTCTCCTCTTTTCCTACGTTTTTCA
GACTCAGAGACAAAGTACAGATTTGGATGGCACTGAAACC
TGTCACAGTTTCTCTCCCGGAATGTGACGCCACGACGTGC
AATCAGATGGGGTTAAGAACGACTAAGCAACTTACGCTGG
TGAGCAAAGTTCTCTCTCACTAATTAAGCTGGTACCACCT
GTAATGGCTCAGAAGACCACGTGGGTATTTTTCCTGGCTA
CCGGAGTGTCTACAGGTTCACAATCAGGACCTAAGTGACT
GTTCAGTAATAATTTGGAGACCAGTAAGAGCCATCAATAA
TAAGGCACGTGTGGCAGAGCACAGGGTCCAGTTGCTCAGG
CTCAAACCTTGCAGACATTCCTGATTGTTCTCCACTCAGT
CCACTGGAAATCCTTTCGGGTCTTCCTTTACAACATATCC
TGAATCCACACACTTCTCATCACTCCATTGCTTCGACCCT
GGCTCAAACTACCACCATCTTTGGCCTAGAACCAATGCAA
CATCAACCCAACTAGTCTCCTGGCTTCCGTCCAGCAGCCA
TAGCAATTCTGTTCAATATAAATCAGATCATGTCACTGCT
CTGTTCAAAACCCCCCATGAAAAGCTGGGCATGGTTGTGC
ACACCTGTAGTCCCAGCTACTCAGGAGGCTGAGGCAGGAG
GATCGTTTGAACCCAGGAGTTTGAGTCCAGCCTGGGCAAT
GCATAGCAAGACCCCCAATTCTAAAAAAGAAAAGAAAGAA
ACCAAAGAAAAAGAAAAAATAACCCTCCCATGACTCTCAT
CTCACCCTGAGAAAAGGCCAAAGTCTTAGGTCACAAGGCC
CTAAACGATCTAACGAGACCTCTGCCCCATCTCCAGGTGC
TTACTCCCTTCCAGCCTCGCCGGCCTTCTCACTGCTCCGC
CCGCATGCTGGGCATCCTCCTGCCTCAGAATCTGTGCTTG
TTGCTGCCTCTTCCCACACCTGTGCCATTCCCTCAGCTCC
TTAGGTCTTTGCTCAAATGTCACTTTATCAGTGAGGCCTT
CCCTGACCACCTATTTAAAATCCAAACCAACTCTAACATC
ATCCCCTTCCCTGCTATATTTTTCTCTATAGTTTTTCTTT
TAAATTTCTAATACACTGCATAATTAATTTAGTTACTATG
TTAATTGTCCATTAGAATATAAACTCCATGGGAGCAGGAT
TTTTGTCTCTTTTGCTCACTATTCTTTAGAGCTTGGAACG
GTGCCTGACACCCAACAGGCACGTGATGGCTATTTGCAGC
GAGCAAAGAGTGCTCCTGTGGGTGTCCAGAGAAGACGTGA
CAATGGACCTCCCAACTATTAATACCAGGCTCAGATTTGC
TTCTGCAAAGGCACCATCTGGCTTTATGCTTTTACAAGTG
GCAAACCTGTCTGTGCCTTCATTTCTAGGGGCTTAGGGGC
ACAAAAAAGCTTCAAGATAGCTGTGATAATTCCAAAAATC
TAAAATTAAAATGAAAAAGACAGTTTTTAAGATGTTAAAC
CCAACATCTTGAAGGTATAAACGGCATGAAAATGCAAAAA
GAAAAACATGTATATACACTGTTATAAAGGAGTCTTTTAG
AAGTGAGATAAAATGAAAGATCCTGTAACCCTTTGGAACT
TAATGGACTAGGGAAGGGATGATCTTTCTCCCTGCACCTT
TCTCATCATTAAGGAGAATTAATGCTTCACAGAAAAGAAA
GTAGACTAGCGTTGGAATCAAGAACTCTCTAATGTTCAGG
CTAGGTCACCTGAGAGTCAGTTTTACTAGATTAAGAATGT
TTCTTTGATGTTTGCCCTAGACCCTCTCATAACTTCCCAT
CAAAAATCAAAGTCAAGTTCAATTCACTTATTCCAGGGGA
GTAAACAAAGGGTATGTATGTGTGCGTTTAATTAATGGCA
GTAGAATAACTACAGACAAACCTGTCAACAATGTCGCCTC
CAATTTCTGTAAAGCCTCCCTAGGATTTAAGATCAAAGCT
CCAACCTCTTAAGGAGGCTTACCAATGAGCAACTGCCCTT
CTTTAAACAGTAACTCATAAAACTTAAATTGAAATACAAA
TTGTCAGAATGACTTTGACATGGTTTTTCTCTGTTATCAC
AAGGCAAAAGAAAGACTCACAAATGTCTCCTAAAGTACAG
CCTTAAGCAATTATTTACTGCAGCCTAAAAATTCCCAAAA
TGAAAAAGAAAAAAAAACCAATACAGTGTTTAACTGGCTG
CTAATATTTAAACAGGAAATGGTTATTTCCAGAGGGGATG
TCTGTATTCTTTGGAGTCTGTCTGGGAGGATGAAATGCTT
AACATGTGTTTGAAGGGAAGGACAAGGTATATTTGTGACT
CAAAGAAATCCTTAGATAAAGTTGGTGGTGGTGGGGGGGG
GCTTCCTAACCTTTACTCCCCAACAGAAAAGTCTTAATAA
TGCCAGCCCAGGGTGGGGGTAACCCTGAAGAACTTGCCAG
GCTCTACTTGGTTCTGGCAAATGATTCCATAATGACAGCA
GTTAATAATTATTGAGAACTTACCACATGCCAAGCACTGG
ATTATTTTACTTAATTCTCACAATAATCCTATAGGGTGGT
ATTCTTATTCCCATTTTACACATGAGAAAAAGGAGGCCCA
GAAAGCTTAAGTCATATGTCCTCAAAGACACAATGAATAA
TCGGGGCAGGATTTGAGCCTCGACAGACTTCAGGGACCAG
CCTCTGGGTCACCACCTTACCACCCAAGCTCTGGCTGTCT
TGTTTACATCTTTATTTTCTGTCTTCCTCCATCACACTGT
AACTCTTTGAGGTGACAAACCTTGAGCCTTTCATTCATTC
ATTCAGTCAGTCATTCATTTTTTTCCTCAATTAGCCCCTC
ATTCAATGAGGATTATTTATTAAGGACTATGTCCAGGTAC
TATTCTAGACATTGAGGGTACAGCCACAAACAAACCAAAG
TCCCTGTTTTCATGGAGTATACATTGTAGTGGTGGGGGGA
GAAAGACAACAATAATCTAATAGTTAGTTAATATGTATTA
AGTCAGATAGTGAAAGTGCAATGGAGAACAATGAAACAGG
TCAGGGTGACCAGGCCCAATGGAGGGTCAGAGGTTGCTAT
GTCATATGGGGTTTGCAGGGGAGGGCCGCTGTGAACGTGA
CAGCTACGTAAAACCCTCCAGAAGCTGAGGCACGGGCCAT
GCAGACCTCTAGAGAGGGAGCCTTCCATGTAGCAGGAAGA
GGCGTTGCAAAGGTCTTAAAACAGTGGCAGGATGATGTTT
TTAAGACCCATCCAGCTCCAGTGAGGAGCCCAGCTGAGTG
AGCAAGGGAGAGCAGGAGATGACGCATGGAGGTGACAGGG
ACAGATCGTGAGGGCCAGGTAGCCTGTGGCAAGGACTCTG
GCTTTCCCCTTTTATCTTGGTTACTGCTACTTCCACTGAG
CCCGGAATAGAGCCTGCACATGGCAGACACTCAACAGACG
TCTGCTGAATAAATTAATGAATACCACCATTAATGAAAAC
CACCTCTACCACCATGAACACAAGAAAAGCTGGGGAGGGA
AGAGAAGGGAAGGAGACACTTATCGGGGATGGTGAAAGAA
CAGAAAGGAGGAAGTAAAGGAAAGAGAGACCGCACATGAA
GCTGCTGACTCAAGGACCTCTGGGAGTCTTTGCTGTTCTG
ATGAACCCCAGCTATGGAACATCTTAGGCGTTTTTCTTTA
ACTGGCCCACAGGAACACAGGTCAGGTATGAAAAAAATGC
TCAGAAGCTGACCTTGACTCGGGAGAATGACACGGGCGAG
GTGGCCTGCAGATGTCTGGAACGCCACGCAAAGCCCTGGT
GAAGACTTTGGACCGCATCCCACCGACCAGCGAGATGGTT
GCCTGTAACCACTCTGAATGCCATCCTCCCCCGCAGGCAC
CTCTCCACCCACGCCTGACCCGAGGACCGGTCACGGCCAC
CAAGCCTGCCTTGGAAAGGCCTTGTTCCCTCTGTGAAGCT
GGTTATTCAAGGGGAAGACTAAGGTCAAAGACCACCAGGC
AAAAACTTCTTATTCTCTTACAGGAAAGGAAGGGGCCAGT
GAGACAGAGCAGAGAACCCTGTACTGTGCTTTGCACCCGT
GAGGTCTAGTTGTCTAGGCAAAGTTTTCCCACGGTTAGAA
AAAGACAGAAGACCCAAAAAGAGCTGCCCTCCTCCCCTCC
AGGCCTTTGCCATGAAGGGCCCCCCCACCCTGCCCACAAT
GTCCCCACAGTAGTCCCTGACAGCTAAGCAAAAAGTACCT
AGTGTTTCTGCTGCACTTGACAGTTAAACAAAACGCTATA
AAATTTTTCTCAAGAGTAACACCTTCATTCCCAGCCTCAA
TCTACAACTGTCTAAAGAGGGGATCATAAAAAGGACAAAA
CTACATAGACGTTCATCCAAGGGAAAGAATACAAAAAGTT
GTCTCTTGTTTCTCACCCGAATTTCAAGTTATTTAAGTAT
GTTGGCTCTCCCACCCTCGCTACTTCCATTCCAAGTTCCT
GTCATCCGTTTCTTTTCTCTGTCTGGCCGGTTTTCTGCAC
TCAGAATTTGGTGGGCCATCAGCATCCCCTCCTTCCACGT
CTAGCTCATAACAATTCTTAACAACCAACCGCAAGTGTGG
CTTGTTGGTCAGCATGCTACAGTGGCTGGGGCTACACGAA
GAACAACACAAGGACCAGGTCAGGACGGGGGTACGAAGCA
GGCAGCACTGTGACAACCACAGACTCTGTTAATGAGTCTA
GATTTTTCTCAGGTTGAAGATGAATGAATACATTATTAAC
AAATCTGTTCAAGCCTGTGGCTCGGTTTTCCCCAACCACA
AAACATTGTTGTTGCAGAGCTCTTCAAGAATCTTACGAAA
CATGCTGTCTAAAACCAAACACAATCATGGTATCCCATCA
TTTTCAGGACGAGTTTTCTCTCCTGTGCTTACAAAAACTC
AGCATAGCATCAATTTGCCTAAAGTGGTGCCTACTGCCAA
CTTTAGCAGAGGACAAAGCAAAGGAATTGTGTTTCCCAGG
ACTAGGGGCCTGATGTCATTCTCAAGGGCTAAGTTCACAA
AAAATAAATGTAAAACAAAAAGTCAAATAAGAGAAAAGTG
ATAAGGAAAACACAACTAACTCAAAAGCAGCCAGCACCTT
CATCTTTTAGAGATTGAGATACTTTTTTTAGACCATTAAA
TTTACTTTAATGAACCATTAAATTACTTTAATTAAGTTAC
TTTTCAGAACTGTACTTAAGATTTTTGCTGCAATGATAAT
ATAAGCTAAGAGCAGTGCCCTGTTCTGACTCACAATGGCC
ACTCATGTGTCCCCTGTCACCTATGCTAAGAACTCTTTGC
CTGGGGGAGTTGTGACCCAGAGTCCCTGGATGAACTTACA
CAGAAGTCTGGGAATCCCCTAAATTGTATGCAAAATTTTG
CGATGTGTTTTTTTTTCCTACTAAGAGAGTCTGTAATTCT
CTGTAGATTCTTAAAGGGGTTTGTGATCAACCCTTCCCAC
CAATTGCTGAAAAACAGTCAAAACTGCTGCTTCAGATTAC
CAAAGCTGAATTTAAAACTGTCTCCGGTCACCATGCAGAA
TACACACACGTTGCCTTTCAGTTTCTTGTCAGTTTTGTTT
TGTAGTTTTCAAACATAAGCACACTTTTTTTCAGCCTGCT
GGGCAATTCAGTATTCTTTTCAAAAAAAAAAAGGATAACT
GCATGTCCTGCCTCCCTTTGCCAAGTGAAATAAAAAGAGA
GCTACTTCGTGGTAACATTTTTATCTCTTAGGTCTTTCAA
ATCCCATTTCAAGAAAAGAAAGCGAGCCTGGTTATGATCT
GAGGCAAAGCCTCTGACAGCATCCCTGTAATGTCTGCTTT
ACCAGAACCATCACTGCCGTCCCATAAAGCTAGGGTTCTG
CAGTCACCACGTGATGACATCGAGAAGTCCCATAGGGCTA
CCGGCTGAGAGTTGGGTCCACTTGGCAAAAATAAGTAAAG
ATTTCCCAAAGACAACCAGCCCAGGAGGGAAGAGAACTTA
TTTCCCTTTCCCCTCATGTAATTATGGTTGGATGTAATTC
TAAAACAGTACCAGATTAAACTTTTCTAGTGAGGCCAAAG
CAATTGGCACAGTTACAGAGAGAAAATGGTAATAATGCCT
GTCACATCGAGGCTGAGCCCTGTCCTTTGTTTCCAGCCAT
ACTTCTTGGAGCTGCGTATGTGACCACAACTGAACACGGC
ACAACAGCCCGAGCAGAAAAAAAGATGAAGGTGAACATCT
GACCTTCAACATCTTTAAACCCATGAGCACTAGATTTGTG
GAGTCAATCTCCCTGACAAGATTTCCTTGTTTCTTATCTG
TTGCAGCTGCAACAAATTACCACAAAGGTAGTGGCTTAGA
AGAACACAGATTAATTATTTCATAGTTCCGTAACTCCAAG
GTCCAACCCAGGTCTCAATGGGCTAAGATCAAGGTATTGG
CCGGGGCTGTGTTCCTTCCTAGAGGCTCTAAGAAAGAATC
CATTTAAATTGCCTCTTCTGCCATCATTGACCAAAATGTC
ATGATGTAGTGAATGACTGCATTGTGAACATGGAAGAGTA
ACTAGCTTACTAAACTTCATTAACTTGCTCCTACAACTTC
TTGACCATACCCAGAAATCTGCCACCTAAGCTTCAAAATT
CAAGTAGATCCATTGTTTTAAAGAATCACTACTATAAAAC
CAGAGAAGTTGTATGAAATGGAATGAAGCTGCTCTTCTGC
ACTAGTTTCCAAATAAAGCACATAGCTATGTTTTGACCAA
AATAAAAAATAAAAATAAATAAAAAGAATAAATTGCCTCT
TCTAGCTTGGAGAAGCTGCCTGCATTCCTTAGCTCGAGGT
CCCATCCCCTTCCTCCATCTTCAAAGCCAGCAACACAGAT
AGCATCTATCTGATATTGTTTCCATCTTCACGTCTCTTTC
TCGACTGTCTTCTGCCTCCATCTTTCACATTTAAGGACCT
TTGTGATTACACTGGGCCCACCCAGAGAATCCAAGATAAT
CTTATTTTAAAGTCAGCTGATTGTCAACCTTAATTCCATC
TGTAATCAACCTAATTCCCCTTTGCCATCTAACCTATAAC
CTAACACAATCATAGGTTCTGGAGGTTAGGATGTGGACAT
CTTTGGATATGTAAATTATTATAAATGTTACATCTTCTAT
TGTTTGCTGAACTAAACTGTTTTTCTTTACCTGATAAAGT
GTGAACAAACAACAGCACGAGACCTTCATGAAGGACGTGA
CCTACAAAAGTTTCCAATGTCCTTTCTATGTTATAAACAT
TTCGATACTCAAAGATTCTTGTAGCCCTTGTTACAATCTT
CTTTTCTCTTATACCAGCCAATAGTTTCACCTTCCTCGTA
GCCACAGGAAATAAGAACTGAGTCCAGTTTATCTTTCAGC
AATCTGCCCTTTTTAAAAACCATTAATATATACACCATCC
AAGAGTTTTTTTGGTTTGGTTTTTTTTTTGCCTACCTAGA
GAAAATCCGTGTAAACTCATCTGCTATAACAAAAATCTTA
ATAAATGGCCTTCATATACTAAGAAATTCTCAACCTAGTC
AGGACATGCAGCACGTAAGTCTGTATGTTAAGCTGGAGAG
GAAACAGAGCAATGTTAAGATTTCCTGAAAGCTTTTGCCT
TCCTACTAAGCAAATGGGATGAGCCTCCTGGAGCCACTGA
GGAATAAATCGCACCTTTTCCATGCACAGTGGGACAAAGG
ATTTAAGGGGTGACCCACTCGTTTCCATTTTGCCCTGTGG
AAAGCTGGGGAGGGGAGTTACTAAAATTATGAAGAGAATG
CTATGGCATTATTCTGAAAAACTTTCCCACATCAGTGATA
GAAGTTAAACGTTAATAAACTCTTAGAACAAACAAAAGTA
TGGAAAAAATCATATATGAGTTTAACAGTAACAAGATTTA
ATCTGTTCATGCTGTAAAAGACCAGCACCTGGAGGTGACT
TATGGTCCCCAGTGTGAGATGCCGTGAGACCCTTCACTGG
GCTCGGTTTCCAGGCTCTGCTTTCTAGAGCTCTCAGCGCT
GATAAGCTCCTTTCCTCAGACCCAGAAGAGCAGAAGGAAG
ACATTAGGGATCCTGCCTCCTAGGGAAAGAAAAGGAAGTA
AGGGAACCTCATGAGCACTGCATGCCAGCATGAATCGAGG
AATATTTGGCAAGTGCTTAGTGTAATTCTAGCACTAAATA
AAAAACTTAAATTATTTTAAGTGAGGTTTAACAAAAAGTA
ATTTGGAACATATTGCATGCATCTCAAAAACAATTACGCA
GCTTCTCATGCTAAGAATTATTTGAGAACTGAATGGATTT
GTATTATGGGCTTTTTATGGAAGGTTTGCTGTTACCACCT
CACAGCTCCCAGGGGGGAAAAGTTTTTATTAAAAATGCAC
ATTCAGTCCTCACTGCCTTGACAGTGATGGTACAAGTCTA
TAGCTTTATTTGTCTCTCCCACTAAACGTAAGTAGAGGCT
AGGTAATATACACTGCCATACCTTTCAAAGCACCTGCTTT
GTAATAGGCATGAATAATAATAACCATTATGTATTTGTTA
GGTAAATAGTTCCTAAGCACCTACTGCAGGCGCCATTCCT
CTCCAAGTGTAGAGCCATGAGTAAGACACATGTGTTCTCT
GAGCAGGGAAGATTGGCAAGAAATAAGCAAAATAAATAAG
GTAATTTCAAATAATGTTAAATGCCATGAAGAAAGAAAAC
AACAGGGCAATAAAAATGGTAACCTCTTAAACACTTAACA
TTTTCCAGCCACTATGCTAAGAACTTTACCTATATTATTA
AGTTTAAACCTCATAATAACCCTCTAAATTAGGAGCTATT
TTTATTCTCATTTTATAGATGATGAAACTGATGCTAATAA
GATAAATTAACTTGCTCCATGCTGCAGAGCAAGTAAGGAG
GGCAAAACTAGGATCAAATTCAAGTTTCCTGACTCCTAAG
CACGTGTTCTTAACCATTAGACTATGTGCCTCACACCTGA
ATCTCGTGGCTAAAAAAAAGACAGAAAAAATCGCTTTTCC
CATGAAGTACCCTGAAACTCTGAAGGAAAGAGAAGCATAT
TTGGTACTTAAGACAAAATCCTTAGAAATAAAATTTTCCA
GCTTTATAACTGATCACCTCCTCTCTGGGCTGTGGAGGAA
CTGGCTTCACTAACAAGGACAGTCCCATGCTTGCTGATTA
CTGGAACATCACATTTTACATATAAAAGTGTTGCTACTTC
AGGTTACATAAAGTGTGGATTTAGGGTGACTGTTCCCACA
GTGGTGACATATTTGCTTAAATCCACTGTGCTTTCTCATT
TGCTATCCCCCACCCTCCAGCAAGAGCCGTCTTCCAGAAG
TAGCTCGTCAAGGTCAGGGATTTGGCCTGAGCCCATCAAA
TGCACAGAAACGGTCCAGACGCAACGGGGACCTTTATGGC
CCATGATCTATCTAAGTGATCACCTAAGATCACCGGCCAA
CGTTCAGTCTTGAGTCCCCTCCCCCTAAAATCCTCTCTTA
TCGTCTGTCATAGAACCTAGCTCTTATCTCCCAACGGTCA
TAGTAACTTTATATAAATTTATTTGTATGCCGTTTTGCTT
AGTGTGACTCTCTCTCACTAGGCTTTAGGCAAGAAGAGGG
CAGGGGCTACGGCAGGTGTGTCCCCTGTGACACTCACACT
GTACCTTGTGCCGTCCACCGCACACATTAAACAGCCGATA
GACTCTGTTTGAGTAGAGGAGTGAACCAGAGCACTGGTGG
TCAAGAGAACTGCCCACAAGGGTGTGCAGGGAGGGGCCCC
CGCGAATTGCATTGTCTGTGGGAAATCAGTGAGGGAGTAG
CAAAAAGGATGTAAGCCCTTCCTTCTAAAATTAACAAATC
AAAGGCGGTAATACTGTGATACTTGGGAAAAGCTTCTGAG
GCAGAAAGGGGAAGCTTTTAATTCCAGCTCTGCCACTAAC
TGACTGAATGTCTCTAAGCCACACGATTCCCCTCCATAAA
CACGGGGGTAACAACAAGTAAACTAAACGAGACGAAGTGT
GTGAAAATGCAGGGCAAGAAGTCAGTTCGAAGACCTGCTG
AACTAGTGTCTGTGACATAAACAAGCAAATTTAAGTCAGA
TTATCTTAAAGAAGAATGTTTACAAATGGCTTTAACCTTT
ATCCTCCCCAAAAGTCCTCCACTGGGAGAATTCTCTTGAA
AGGAAGGGAGCGATCCAGACCATTGCTCAGTGCTTTCCAC
GCTGTGGCCTGAGTGTCGTTGGTGGCTTGGCAAAGGTTTC
CGGAGACCCCGTGCACCCCTGCTCTGCCTGTTGCTGGCAT
TCTGCTTGCTTCTGAGATCAGAGACGTGTATCAGAGAAAG
GGAGAATGTTCCAGAAATAGCCCAAAAGGTAGCTACTGTG
ACAGCTGTCTGAAGAAAAGTCTCGACACTTATATAAACAT
TTCATGGTTCTTAGTAAGGATCACTGGCTGAAGGAGGTTT
CTCTCTACATTTGAAGCCGGGCATTTTCAGTGGTATCTAA
TTCAGCCCATTACTTTTTTAAATGATATGGTAGGAAGAAT
AGATTTTAAGTGGAGTGTATGTTTGAAGTTAGAGAAAATA
AAATCTCAAAACCTCAACACAAACAGCTAACCCACAATTC
AAGAACTTTCTCTTGGGCTAATAGGAAGCCAGTGTGGTCT
AGAATTCACTCTGAGCCATGGTGAGAAGCACAGGAAACAG
GAGTCCTTGTGAAATGCTGATCACGCCAAGGGAAGGATAA
ACAAATACATGGGATTAGCCAAACATGCCTTCAAACCACT
GTCTATTGGTCAATCATGAAGAAGGCTCATATTAAGAGAA
TGAAAAAGCTATAAAAGGATAAAAAAAGAAATCCCGGAAA
GCAAACAGTTCCATACAAGAAAAGCCACATGATTGGAAGT
CTGAAGGGAAATCAAAGCTTGACTTCAAATAAGCTTTTCT
CTGGTGGGAAATAAATACTGTAGCATCTGCCTTCAATCCA
TTCTTGACTGCTTGTTATATGATTAGCACATGCTGTGAAA
ACTCAGTGTTAATTTCACAAAAGATAAGTCATCTACTATC
AAGACACCAAAAGAAATAATTTAAAAAATTGTATCAGGGA
CCCAGAAACAAGTTTACCACAATTTACTGACAAGAAAATA
ATATTTCATTGTTTATCTTCAGAATAGGCAAGTTTGTACA
ATGTAATTGCTTCCTCTTGATTATAGACATTAAAAGTCCC
AACAACCAATTTAAGAACTCAGTGTTTTATAGAATGTGCT
TTTTGGTTAAATTCAATCAAGACTGAAGCCTGGCCACAAG
ATATCAGTGTGAGCAGGAAATGGCACATGAAGAAATATCC
ATGTTGAGATTGGTACGTAAACGGAAAAATCCAAATTTCT
GCAGAGGAAGCAAAATAAAGGGGATTTATTTCTCTGCATT
TCTTATACCCTGTTTTGTCTACAGAACATGTTAGAACTTT
ATTTTATACCATCGTAAGTGGTTATCTACTTGTTTCATAA
ATGCAAGCCTTATCTTTTGCAGTAAAACAGTAAGTACTCA
TAGTGAGTGGCTCTAGGTTTTATGGATATGTAATGTGAGA
ACATATGTGATTTGAGGGATCCTCCTGAAGAAGAAGATTA
CAAAATTATGAATATAAAATTATGTAGAGGGTACTTCAAG
TGAGGGGCCCTGGAAGTTAAGTACCAGCAGCTTCACAGTA
AATACACCTATAAACTGTCTCAAGGCAAGAACTAAGTCTT
GTATTTCTGAGTTCCATCTGCATGGTGTCCTGCAGAATGC
TGGGTATTTTATAGGCATTCAGTGCTTGATTCCACTCATT
TCAGAAGCAAAAAAGGATCAGACTAGGAGATTAAATTCAT
TGTATCAAATGGTACAAAATAAATCTTAACTCTTCATTCA
GTTATACCTTAAATGATAGTTTGAATTAAATGCAATTTGA
ATTCATGTTGATTGTATTTTTTAATAATCAAGTTAGTATT
TTAACAATTCAAAAATATCTATCCACTATGATAGGAGAAC
AAAGAGAAGATTTTTCAAAATCATCAAATAAAAGCTGGAT
GAACATGAGTCACAGACTAAACACTCTAGTTCCTGTGTGT
GTGTCCACTATTTAGGATGAACAGCTGGAATTTACGTGCA
CTCCTTTGCCGACCACGGACAGCTGTGGCCTGTGATCAAT
GGAGTCAGCCCATAAATAGAAGAGGTTGCCAATTCCAAAG
TAAACTTGTAGAGTTTTTTATGTTTTGAGTTATTTCCTCA
TACTGCTTGCCAACAATTAGCGGTCTGTATCTTTTTGAAA
CATGAATTGCCAAAAAGAGAAAATTCGTAAAATTTTTCAA
TTTCTACTTATAGGTATGAGCTATAATATAAGCAAACAAT
CTATGAAAGAAATGACTCACCAGTCCAAATTTATACTCCA
GGCTTAATATTTTGTGAACTGCTCCTATGCAAAAACCTAC
AGAACTTCCTATCTAAGATCCTATCATAACCAGATCAATG
CATGATAAAGAATAGACATTTTGTGAATATTCCTGAATAT
GAACATATGAGTAACCATTGGTCCAAATAAATTCACTCTA
TATACATCTACAGGAAAATTACTTTGAGGAAAAGCCCACT
GTTATTAGTAACCTTACTTACACTGGAATAGAACTTGATT
ATTAAAGGCATTTCTGAAGACTGATAGACATGTCTACATA
AAAAATTTTAATGACATCACAAAAAAAGAATCTTAAACAA
CTTTTAAAACCAAGGGACCAATTAGGAAAAAATATTTTCA
ACATATGTTAAGCAAAAAATTAATTTCCTTAATATAGTTA
TAATTAGATGATCAATTAATGAAATAATTAATGAAAATAA
TCCAAAAGAAAAATAGGCAAAAGATACCAAAAGCAGTTCA
CAGAAAACACAAATGGCCAGTAAGTATTTTAAAAGATGCT
AACCCCACTCATAAATGTGAGAAGCATAAATTCAAAAGCA
ATGAGCTACCATTTTTTAGTGGTCAGCTCACGGTCAAGGT
GGTTTCAAAGGCAGAAATGAAGCATCCACGGTTGACAAGT
GTGTGAGGAAAGTGAGAGAAGAGGCCACCTCTCCGTGGAT
AGGTGTGCTGTTGGTGTGTCCTTCTCATGGGCAATCTGAC
AATATCTTTCAAATCTTTAAATTCTGACATACTTTGACCG
ATCAGTCACTGTTCTATGAAATTATCCTATAGTATTCTTC
AGCAACTACTCAGAAGATATATATTCAAAAACACTTCTTG
TAGCATTGTTTACAAAATTAAAAAATTGGAGTTTAAATGT
CCATCCACAGAATAATCCATTTAATAAACACTGTAAAGCC
ATTAAAAAGAGTATGGTAAATCCATCTGTATGTACTGATT
TTGAAATAAGAACTTACCTCTCTTGAACTTTCAATATGCC
AGCCACTGTTCTAAGCCTTTTATATATGTTAATTCACTTA
ATGAGTAAAAAAGTCTCCAAGATACATAGATAAGTAAAAA
ATGAAAAATACAGAACAGACCATGTACTGTGATTCTGTTT
GTATCATATATAAGTATATATGCCATGTGGTAGATATATT
AATATATAAACAAATATCATATATATGATATATAGTATGT
AAGAGTGAGAGAGAGTGTGTGTGTGTATACATGCACACAT
TTATACACACCCAGAAAAATTTGGGAAGAATACAAAAGAA
ATGGTTTACAGTGATTACCTAGGAAGAATGGGACAGGAAC
TTGGGGAAAAAGAAATTTTTACTTTTTATTTTTATAGTTT
TCTGGATTGATGGAAATTTTCACCATAAACATGGATTACT
TCTATTTTAAAATGTTAATATGTGTTATTTGCCTAGTTAG
ATTATGGTATCTTTAATTTTCTTCTTTCTACTAACATATA
TTTTTAAAAATCTAATAAATGTTATTTGGGGGGAAAGTTG
CAATGTGAGAAAAATGCCAGCATTGATTTTTATACCCTAG
GATATATCTCTAGGATAAGAACTTTTAGTATGACCAGAGA
TTACTTTCAAAATTTAAAAAAAAAAATACCTAGTTAACAA
AAATCAGTACTCAACAAGCCCAACAAAAATACCCTATCTC
ACTTCCTTCCGTATGCAGGAAACCTCAGAATATGTAAGGA
CTTGGATGAGGATTCCCATGATTCAAAAACAATTGTTTGG
CTGACAGTTTTCTTCCTCCCAATATCGAGTTAATTTAATG
ATATTTTTTTAAAGACCAAGTTTAATTATAAATAAAACAA
AAATAAGGAGGAAAATATAAAGATTAATGAGTAATATATA
AATTGCAATGTCCATTGCTGTACTAGACGCAATAGGTGCC
TTAACAACATGGATCGAGGATGATATTTATGTGCATATCC
ATAGAGCAGCCAATCGCGGTGACTGTTAAATCATTATCAT
CACCATCATCACCACCACCATTGATTAGCCTTCCCATGGG
TCTAGGACTGAACTCCACGCTTCACACATATTAGCACATT
TAATCCCCACAGTAGCCCAATAAGATTCCTGGTTAATTGA
TTATTTACCAGAATTACACAAAATTATGAAAATATGGAGA
AATTTAGGGTGGAAAATAGTAAATGAAATCTAAAAACAAC
TGAATCTAGATTTTTATGGTAGCTCCTCTTAACTCTTTTA
TAGATTTTTTTCCCCAGAAACAGAGAGCGTAAGTGGCTCC
TGAATAATCTTCGTGCCATTTGTTCCAAAAGCCCTTCCTT
CCGCTTACTCCTTCCCCAAGCACTGCTCTCAGCAGACCCA
GCGCGGGTGATTCAGAAACTTGTGCCTTCGCTCACAAACA
GCTTTACGTTTCTGTCAATTCGCCAACTCCTGCAGGTTCT
TACCTGTCCAGCAGCAGTTCCAGCACTTCTTTCGTGGAGG
CAAAGCCTCTGTACGTTGACAGGAAGATGCTGATATAGGT
AAAGTCATTGTCCCCAAACGCTGTCAGCAGGTTCTCCACA
AGCTTCTCCAAGGTGCCAGCTTTTATGGTCCTGATCTTAC
AGGTCTCATACTGACTGACTGTATGTCCTGGAGGCAGCTG
GTCCCCTTCAACCTATGTAATAAATTAATGATTACCATCA
GGAGAAATGACTCCTTAAAGTAAAACTGGAAACATTAAAA
TAGTTGAAGGCCATGGGCTGTCATGCTCCCCATCTCTCTT
ATTTCATTTTGGTATGAGCCATGCAAGGCAATGCTCTCTC
CTGTGAGTTTAGGGTGGTGGGAAGTGGCAGTGCTGGTGCT
GGTGGTGCTGTGTGTTCCCTTCCCCCCTAGAAGTCGAGGC
ATTACTTCATACTGGCACATTTTTATCACGGATGTTTTCT
AAGATCCAGGATCAAGTTTAGCAAATGTTATCAAGCATTC
CCTTTGTACTGTTCCAAGGCAAGTTTTCAAACTCATTCTT
AAAGACAGCTCCGACAGTGGGTTGCTGGAGTCAACTCATA
CTGGCTTTGGAGAGATGACTGTTAAATTTTTAAGATGTAT
GTGAGCCAGTTGACATCATGTTGATAGCTTGAAAAAAAAA
TCAGCCATGGTAGGAGTACGTTCTCCATGGAAATCTATGG
AGATCTGACCATGACCTGACATTGTCAGTCTACAGGAGGT
GATGTGCATTCTGATTCGATATCACCAGCAGTCAACAGAG
TTGACTGGAGAAATGGTCGTACCAAGCAGCACTGGGTTAA
GCTCTGGGGAGTGATGAGAAAGGTGGGTGGGGTGTATGAC
CCTGCCTTCTGGAAACTTCCAAAGTGTAAGAGAAGGCATT
TACTCATGAGACGTAGCTATCACATGAGAATGAAACTATA
AATAATATTGGTAGGTACAACTGTCATTTGGTAGATATAA
ACCATAATACATAAAAATTAGTTGGTAATAAAATCTGTAA
AGCTTAAAAATTGAGTATGAGGGAAGAGAATTAAATTGAA
GAAAAATATTGGTGTGCCTTACATTCTGCAGTAAATCTGT
GCCTAACCAAATATATAGAAATGCTTTTCAAAGTCTAACT
TGTCCTTCGTAGGCACTAGAGAAACTTACCTACAGAGAGG
AGCTCTGTATAAATCTTTTTCTGAAGCAAATAATTATCCT
AAGTGATGCAAACAAGCCGAATGCATCTGATGCAGTTTTT
CTGAGTTGAATCGTTTTATATCATATTTTCCTACACTGAA
TAATCAGAAGTGAAAATTAAAGAAGAGAGTACTGAATCGC
TAATGACGCTATTGTGCTTACTAAGTGGCATGTTTGCTTT
TTCTTCACCTGGCCCGTCAGAAATCGAACTACGACAGGGA
AATTAACAGATGGGATTTGCTTTCAGAAAGACCGAGGTGG
TGGCAACCGCTTTTAGAAGGGGGTTAGAATAGCTTACTGT
CATCATGTCTAACTGCTAGCAGGAATTAAAATTAAGACTC
TAGCTTATATGATGGATGGCTTTCTTTCTTTATTTAATTT
TTGAAAGTTTTCTAAGGAGAGGGATCTGGTTCAGGCAAAA
TATCAAATGTTTCCTTAGGCCTCTTAAGACCGTTGACTTA
GATCGTGGCCTAATAACCGTTCTTTATCACTCTATATGCA
GCTTTACAGCAAGCCTAGTAGTACCCATCTGTTCCCCAGA
AGCTCCAATTAACTTTAACCAGAAACAATAAGTGAAAAAG
ATACATGGTTTCAAACTCTAATTACATTTTTAATTACGTA
CAGTGTCGCCATAAGTGTGTGCTGTAAAACACTAGTTCCA
AGAAAAGAAGGTCCTGTGGTCAAGTTTGGGAACTACAGAG
TTCGAAAAAGTCAAAGACATTTCTTTACTGCAGAATTTCT
CAAAGTCTTTATTATGCTAACATGTGTTATTAAACTCAGA
GAGGGATACGGTATATGACATTTCCACATGGATTTCTCTT
TATTATCAGAGCATCTTGGAGAACTTTAGAATGAGCACAC
TTTAGAAAATGTTGACTTAGTAAATTACTGTCATGCATTT
AAAACTCAACTCATATTTATCACTTTTCTTTTAAAAAAGA
AAAATCGGCATCATAATTAACATATTTATTTCAATATATA
ATTTGAATTAATCCTCCAACATCTATATTCCTTTGATCTC
TTTCTTAATACTAAAATGTAGGGATGTTTTGTGTTTTTTA
CTTTGTCGCTCCAAAAGACCAGGCCAAAATAATTATCAGC
CTGCACAATATTAAAAAATAGCAGTTAGAACTATACTTCA
GTGTCAATGTTAACAACAATAAAAGGAATGGTTTCTCAGT
TGTTAGGGATATTCAAGATCTGATTCTAAATCGAGCGTCT
TTATCTTGTGATAATGTCAGGGTTCCCTTACCAAACAATT
TTGAAGTTTGATGATTGTTTTTTTTTTACTTACAAAGGCA
AACTGCACTTTAAAACTAAATCTTTCTTATGTTAAGTAAT
GACTATTTAAAAGAACTCATTTTTCACTGAGTACTGATGT
GACCAAAAATTCAAACACAGAGAAAAATACTTGTCAAAGG
AGCTGATGAAGTGGGTCCCTTTTCCTGCCAGAAAGCAGAT
TCGGCAGGAAGCCACGGCCCTCCCTTGGGAATGGGATTAT
GTTTCTCATTAACCCAGTCTCTTCCTTTCAGTCTTCCTTT
TACTCTGAAAAAAATTTTAATATGCATACACGATTCCCAT
AAAAGTCCTTTTAACAATTTTGTGCCTCAGTGTTTGCATC
TGTGCATTAGGGAGAACTATGTTTGACCTAACAGAATGGT
TAATAAAATACTTTGAGTATTTAGATTTTAAAAATCATTC
TGTAAATGCAATGAGTGAGCATCAGTGACAATATCATAAA
ATGAAGTAGAGAATTGCTCTGATGCCTAAAGTCATTCCCA
CAAAAATTAACAATGCGTGTTAAGGTGTCAGAGCATTTGT
TTAATGTCATTTTCTGTAGATTTGCTCAATATCCTGATAT
GTACTTGTTATGGCAGGGGGAAGACCAGGTTTTTCAAGAT
GAGTTCTAATTTACCAACATTAAAATTGAGTACATTTTTT
ATGAAACCAAAACTTAAAATTATCTGCTTACTACTGTAAT
TATTTTAAAATGAAATTGTAGAGGAAGGAAACACACACAA
AAAAATACCCCGTGCCATATGGTCAGACTGGAGAAGTTAA
AATGTTAAGTTTCATTTTTGCAGCAAAAGATTCAATAGGT
CCATAACCCTTTTAAGAACGACTTGAGGGCCTGTTTTTGT
TTGTATTATCTTAGTAACTTTGAATTGAAGTTTAAGAGAA
AAGAGGTAGAACCCTTGGCAGACAAGTGTTTAATCACCCA
GACTTAGAAAGCAAGACATGGCAGGCGGAGCTGACCCTGT
GGGTTAGCACGCTAACAGGAAACAGCTCAATCTGGATTTA
ATCACAGACCGTCGCTTTACTGACAAGATCATGATACCGA
GGCCACAAAAATGTTTCATGATTGTTTTTCTGGTTAATCT
TTCTGCCATTAGAATTCAGCTTGTTCTAAGAGAACATGTC
TGATTCCTACGGGATAAATATCAAAAATTCTGCCCAAGTG
TCTTAGCCTTGGAATTTCCATAATTATCAATTTTGGCACG
AGGGGGAGAGGAGACAGAGCGTGCGAGAGATGAAACATGC
CATATTTCAACGCTGTTTCCAGTCATGGAGAAATATGCTC
TTTCACCTCCTAAAACATAAACTGTTAACAACTTGGGTGT
TTAATTTGAAAAAAAAAATTCCTTCAATCAAAATAATACT
CCAGTCATCTGATACTTTTAACAGAGAACATGTTAAGTAA
ACAAGCGCATTAGCATGGAGACAGTATGGAGTCCTCCAAG
TCACGCTCCGTCTTCCCTCTATCCGTTCTCAGGCATCTTG
GCCTGAGCAGCAAAGTGCATGGTGACCACTCTTCTAGTTG
CTAACTCCCTAAGAAAGTCTAAAGCCTACATCCAAAGTCT
TATAGACTTTTAAGAAGGCACACATTATTATCCCTACATT
CATCCCAAAATTCCAACAGTAGAATTTATACTCCCTTTTA
CAAATGCCCTACACCACTACCCAGCCACAATACCAAACCA
CCACAGCACAGAAGGAGCGTCTTTTGTCCCAAATACTTGG
GACCAGAAGTGTTTTGGATTTCAATTTTTTTTCTGGATTT
TGAAATATCCGCATGATACTCATCAGTTGAGCAGCTCTGT
TCTGAAAATCCAAAATACTCCAGTGAGCATTTCCTCTCAG
CATCATGTCAGCAGTCAAAAAGATTCAGATTTTTGGAGCA
TTTCAAAGATTTTGAATTTTCAGATTAGGGATACTCAACG
TGTATAGGAGGGCTGACTCGCAGATAAGCTCTGCTCATCT
CTCCATATTATTCAAATGCATATGTTAAATTTCCTTGCCC
TGCAAAGAAAAAAATCCATTCTCTCAGTAGCAATCATGTA
TGTAATGACACACAGCATAACATTATAACAAGCACGTCTG
AGTCCTATAGTGCGCTATTTAAACATGGGCCATTCCAAGA
TGTAAGCAGTTTATTTAAAAATAATTCTAGGGCCTGTGAT
GTCAAACTCAGCATAAGCTTCTGCTTTGTGTGAACTTCTA
CTTTGGGTATGGACTTACTTTTTTGCTAAGTTATAGTTGC
CAGATAAACTACAGAATGCCCAGTGAAATTTTAGTTTCAA
ATTAATAATGAATAAATAATTTTTTGGTGAATGTCCCATG
CAGTATTGAGAACCTACTCATACAAAAAAATTTATCTGAA
TTTGAAATTTAATTGGGTGTCTTGTTTTTTTTTTTTTTTT
TTGAAACAGAGTCTCGCTTTGTTGCCTGGGCTAGAGTGAG
TGCCGTGGCGTCAGCCTAGCTCACAGCAACCTCAGACTCC
TGGGCTCAAGGGATCCTCCTGCCTCAGCCTCCCGAGTAGC
TGGGACTACAGGCATGTGCCACCATGCCCGGCTACTTTTT
TATATATATATATATATTTTTAGTTGGCCAGATAATTTTT
TTCTATTTTTAGTAGAGACGGGGTCTCGCTCTTGCTCAGG
CTGGTCTCGAACTCCTGACCTCGAGCGATCCGCCCACCTC
GGCCTTCCAGAGTGCTAGGATTACAGGCGTGAGCCACCGC
GCCCGGCCTGTCCTGTATTTTTATTTGGAAAGTCTAGCAG
CCCTATGCTAGTTGCATATACAGAATGGATGTCTCATTCT
TCATCTACTTATTCAGCCACACGTTAACCAAACTGCACTA
TGTGCTAGGCACTGACATATAAAGGTAAACAGCATGCAGT
CCTGACACCCAGGTTGTTTGGTGTGATGGAGGAAACAGAA
TCAATGAAACCATTGTAATACAATGTGAAATAGTGGCAAG
ATAGGCAGGATATCACGGAAGCCCCCAAAGGGACCCAGTG
TAAAGGAGGCTTCAGAAAAGGCTTCCTGAATAGGTGTTGC
CTGCACTGGGTTTTAAATTATGAATGGGAGTTCACAATGT
CGGGGAAGGCACAGCAGGCAGAGAGATCAGCACTAACAAA
GCCATTAAGAAGAAAGAAGTGTGAGGGGTGTTGGGACTCA
GAAAATGATATCCCAAAGTATGGACCTTTGGCATGCCGAG
TACTTTGAACTAAAAGAAACTGGAAGGTCTCAGAAGCAGC
CTCTGATGCAAAGTCCCTCTCTGACCTTCTCCCGCCTTCC
TGTCTCCCACCCTTCTTGCTCCCCTGAAGTGAGTCATAGA
AACCATAATTCCTCCTTGCCCCCCAAGGTGGGTCATAGAC
ACTAGAACCCCTCTCCTCCAAAGAAAGCCATAAAACCTAT
AAATATAACTCTAGCCTTCCCCCATCTTTTTGTGTAGGAA
CTAGCCATAAAAAAATTCTCTGACTACCTTGTTTGATAGT
AGGTCATAAGACTCCCATTCCAGAAAGTTTCCTGCCCCAT
GCCCAAGTGGAAGGAATGCTACAGAGAGAGGCCAAGAAGA
ATTTGAACAGAAAGGCCTTGCTAGGTGCCCCACACCCTCA
GTCTATTACCATTAAATCACGCCCTTTTTGTCCAGTTAAA
TTTCTACATGGCTGTCCATTCTTCATCACACCTAAGCATA
AACATGGAGACTTTTCCCTAGGTCTCTGGGCTTCATTTCT
GAAGACTCCCACGTCATGTAAAACTATGATTAAATACATT
TGTTTAAATACATTTGTTATACTTTTCTCTTGGCAACCTG
TCTTTTGTTATAGAAATGTTGGCCATGACCCTTATGGCGG
GTGAGGAAAGGTATGACACCTTTCCACCCCTCCAGGGGAA
AGCATGGCTGCAGAAGCAATACAACAAAGGGAATGAATGC
TTTGTCTAGAGTGTCAGCAGGGACTATCTGATTATGGAGG
ACTTAGGTTTCATGCTAAGGAGCAGAGACTCCATGTTCTA
TAGGAAATGGGAAACCAAAGACGATGTTTTAAGCATGGTC
AGAGAAATCATTGTGGAGAATAGATTTGAAGAGGACAGTA
TTAAAGTCAGGAAAATAGTAGGAAAGTTGTTGATAATCCA
GATGAGCAACTGTGAGGGCCTTAACTGGGACAATGATGAT
AGGAATACAGAAGTTGGTAGGCGAAAGGGACACATTTAAG
AAATAGAAATAATCAAAACGAAAATTGTCAAGACTTAGTG
ATTAATTGGATGTAGAGGATAAAAGATGAAAGAATGAATC
AGGGATATTTATCTGATTTCTAGTGTAGATGACTAGAAAG
GTAATGGTATCATTCATATGAAAGAAAATCAATGAGACGA
ACTCAGATTTTGGGGATACTGAATTTCACTTTAAAAACAC
AGAACTTTAGGTATCTTTGGGGCCAGGCCAATGGCAGTTA
TAATCTAAAATTGGAAGAGGTGTTTAAGATGAAAATATGT
AGGACTTACAACAATTAAAATAAATGCATTTCCAGGCACA
GTATGTCAAACAGCAAGAGCAATAGACTGAGGATGGGATC
TGGATGAATACCAAAATTCAGAGGGTGCCAAGAGTAAAGA
TGACAAGCACCAGAAGAGGCACCTGCACGTGTAGCAAATT
CATACATAGCTTGATCTATGGCGGCATTTCTGGGCAGAGA
AACCAGAAGGAATCTTCAATGCCAGATTCACGTATATGCC
GACATATGCACCTCCCAATTACGCAAACATATTAGCCGGT
GCTATGCTGAAGCCAGCTTGTACTCCTTGCACAAACAACC
GGGTAAACTCCTTCTCAACTCTATGTTCAAAGGCATCACG
TTGGTACTGTAAATTCAGCGTGATGGGGATAGTTACACTA
TAGAAATAAGCAAATGCTACAAATATGGCTTTATTTTGGA
AAGCCAGTTGATCAGCATACCACCACCCAGGGGTCCCTCT
CAGATTGTGTCCACAGTAAGTTCAAGAGAGACCTTCATAC
TGATTGAACGTTTTTCTCTTTCTATGCACATTCCAGTTAA
GGCATCTGTGTTGTCACTGTGATCTTCGACCTTATAGAAG
GTGGAAAATTATGCCTCTGAACTATAAAAAAAGGAGAAAT
GTAGAGAAAGAAGCGGCAGAGGAGCATGTGCATGGCAAAT
GAATGTGCTCTAAAAACAATTACAGGATCCCCAAGAGCAG
ACCTTGCTTGAAGCTACTAGTTAGAATGAAGCCACGTGGT
CACGTTTCTACGGTGAGGACCTTCATCCTCCGGAAAATGC
TAAGGGAGTTGTAATAACAAACAGCAGCCAGTGTTCTATC
ACACAGAAATCCCATCCCCTTTGGCCATCCTGTCTCAGCA
GGGTTTCCTAGATCACCCCCATAGAGTCCAGGAACCCTTC
TGGAGGAAACAGGAAGTTGTGTTTTCCCTCTCCTGAACAA
TAGCAGTATTCCTAGAGTCTTGATCCAACACCAATCCATA
ACAGACTCTATCTTCTCTAACACAAATCCCCATTTCTGAC
ATTCTGGCCATCCTTTGCCATCCTTTAAGGATTCCCAAGT
GTCCCAGAAGGCAGATTCAAATTAAGTGGATATTAAGAAG
TTAGCTGACCACATTATCAAGTAAAATAATTTGACTATTA
TGGTACTTTTCTGCTTGAAACTCAGAATGCTAATGACTAA
CGTGCTATGAATTAACTTGGTTCCATTTCTATTTCTGAGA
CCAATTTACTAAGAGACCTAGGGCAAAAACTTAAAGTTTC
AATGTCTTGGTCATCTACTTTACAAAAGCAAGAGATCACG
GGCTATTTCGAGAAGTTCAAGGATTTCAAGTTGCATAGAG
GGATGAGAGTTTGAACTGAAATGGTCACTGCTGCATTCAC
CAAATAACATCACAAATTGTCACATACAGTTTAGTATCCA
CAGTGAACATCCCAAACTCACAACTCCCTCCTTTTTCTCT
CATTCAGAGCCTCAAATGTCCAAGGTCTTCATAACCTGAG
GTCACAGGTTAACAGGTGCCCTGGCTTTCTGGAATCCACT
CTGTTTTTGTGCAGCGCAGCCAATCTCTGTGTGGAAAGGG
CCGCAGGGGGCGGTGAGCTTCTGTGTGACCTCATATTCCC
TGTGAATGAAGCCTGCTATGAATGGAAAGGCTTCCCCACA
GCCCAGAAGCGTTCCCAGCATGCCATAAATCCCGCAGACA
GCTCCGTGGGGCTTTATCTCTTTGTGAGATTTATAAGTGT
TCCTTCACCAATCTTCTGCTGGAGAAGGGGTGAGAGGAGG
GGTGGCAACTGACTGGTGTTTCTGAACATAACAGAAAAGT
CTTGAGTTTGATTCTTACTCTATGCCACAGTGAGGACTCT
GTCTTCTTCACTTTCCCATGGGATTCCTATGGGAACACTT
AGTTCTCACGATTATTATCACCTATGATCATAATGATCAA
AGATAAAAATCAAAGCCCCATTATCAAAATGCCAATAAAA
TGATTACTCCCCTGGATCTCAGAATTCAAGTCACGACACT
GTCTAACTTGCTCCTTTCCCCTCAGAAATTAAAACTTTAA
AGTCTATGGGACTTACAAATTTAGATGCAAAGTGTAGCTT
TACAGTTTGCACAAAGGGGCCTCTGGCGAGTACTCTAACC
CTCAGCACTGTGTCTGGCACAGTAACATTCCTAGATCATG
GGCTTGCTAGAATTGGCTACCAATAGAGCAGGCAGGTATT
TTTCAAGCATGTTACTGCTCTGATCACCCGCTTGCTCTGG
GTGATCAAACCCAAACCCAGAGCAAGTTATAAAGAACAAC
TTAGTTTATCTTGAGTACATCTCTCTGAAAGATACACCAA
AGTTAACTGCTTTTTTTCCAGGTTTTTCTCTTCATAAGCT
ATAAATTAATTCTAAGAAAATCATGTTTATGCCCTAAGTG
AAAGGAAGAAAACAGACGCTTGTGGGTCAGATGCTCAATC
CTGATAACAACCTTCTTGTATAAGAATTAGTCCTGGGGTT
GGGTGGGCAAAAAAAAAAAAGAATTAGTCCTACTTTACTT
GGGGAAACTGAGGTTTAAAGAAGTGACGGGGTCACACCCA
AAGTTACCCAGCCAATTAGCATAAATGTCAAAGCCAGGAT
ATAAAACCTGTTTTCCAGGATAAAAACCGCCCTGTTTTTC
CATTGCGGTGTGTTGTCTAAAAACACAAAGCGATACAGTA
TCGGGTATTCAATCTCCATATCCGTACACCCAAGACTATC
GGAACTCAATAGTCCATAATCTACATACTTCGTAGGATTG
TTGTAAGAAAGAGGTAAGATCAGATGACAGATCTAAAAGC
CTGTTGAAAGATTACAGGCTATTTGACGCTCTACAAATAA
AAGAAAATATCATGTGTAATACTAAAATCCCTCCCTTTTC
ACTTTCTTTCCCCTACCCCAACTACTTTTACCGAGAGTTA
GGTCTTACTACATCAAATGCTCTCTGGTATTATCCTTCTT
ACCTCTTGACACTGACTTGAAATCGTTGACACCTAAGGGT
GAAAAATATTGTTCTGGTGCCAAAGATCCTCTTTGGAGAA
AAATGAAAATCCCTCTCATTATTAGTTTCTTAAATGAGTA
AATTAAGAAAGACGAATGCTTTCAATCAAGAGCTCAAAGA
AAGCCAGGACACGGGTGTCGGAAGCTGTCGGAGACGCTAC
TGCATAACACAGAGCAGGAATCCGCGGGCGCACACACGTT
CCACTCTGATTTCCAGATTATTCATTAATTTTCCTACCTG
CTAGGTTTATTGATCTACTCTCCAGTCCAAAGACAGCATC
ATTCTATTTTTAGAAAGAAAGGAAAATGAAAACAAAATGG
TAATATGATAGATTATGAATATAGCCAGAATATACAGTTT
GTAAATTCTGACACATTAAAAAAAATAAAGAAGATAGAGT
ATAGCAAGGACTGATAACTGTCAAAAACACAATCCAATTT
CTCCAAATCAATAGAAACTGAAAAAGCAAACATTTTGTTC
ACTAGATACTGATGGCCAAAAATATATGTTAAAAGATAGG
CTCGTCAGTTGTAAAGAAAAGATTTATCCTTCTAATAATA
TGCTCATCATTCCCATTGCTCATGACCTCCTTGTGATGTC
AGTCAGTAAAAACAGTATTAAAAGAGCCTCCATTGGACAA
AGGACCCAAAGGAGATACTGTGGAAACCTATAAAGAAAAT
AAAGGATTTCTACTCTTTGAACAGCTAATAGTAGAGATTA
TAGTGTGAATGTGAATTTTTTTCATTTAATGACATGGAAG
GAAAGGGATGTGTGGAGCTTAGTACTAATGCGTATGACAT
GGACATTTAATAAATGCTAGGTAAATAAGCAGGAGCCTCA
CAGAGGGAATTTCAGAATTGATAGGGATAAGACCTCTTGC
ATCCCTGGGAGTCCAGTGATAATCATGGGAGTCCGGAAAG
AAAAAAATAGCAAGGAACTGGATTCCATTTCTGGTTCTAG
TTCAATTAATCATCAAGTACTTGCTAGTGCTTTCTATGTA
TCTCAGCAGTGAGTTAGGAGAGCTCTTTTTGGTGTAGCTA
TTCTTGTTCATTGCTAAACACACTTGAGTGGATTCATTCA
ACAAATATTTGTTGAATCCCTACTGTGTGGCTTCTGGAAG
CCAGAGACACAGCAAAGAACCAGACAGACAAGGTGCCAGC
TAACACAGATAAATGCACCTCCCTTTCAACTAAGTGAGAA
GAAAGTAGATTTATGAGCCCATCACTGGCTGGACCTGGGC
TTACTCTGATGAGTAAGAGTCAGTATCCCCTAGAGACAGA
GTCTTCAAGCTACCTGAACCTGACAGTTTGATGCTGCTGT
GCTGGAAACACCGCAGAGAGATGTGGCTGATGTCACCATC
ATGTGCATATAGACAGAGGCTATGAACACAGATAGAGCAG
CTCCTTCTAATCAATACTGCATAACTATAAATACTAACTG
TGGGTGAGACTATCGCCCAGATTGATATAAAATACAGTCC
TTGGACATAGCTTCTCTGTGACACCTCAAGCAGTGCCACG
GTGACTTATCAATGGATTCTACTATTCATTTGCATGGGTC
AAATCAGTTTCACTTTAACCAAAGGCACTACTCAACTTCA
CCAAGACAACAAATCAGACGATAGGCTCAAAAAACGGTTC
TGAAGTTTCAGTCACAGTAGTTTGAGTTTCTGAATATAAA
ATATTTAAGTGTTTTTTGTGGGAAATGCCACTAATAAACA
ACGTACATTTGGGGATTTATTTGAACACAAATTAAAAAGG
CCTGTTTCTTTGAACACACTGAAGAGTTGGCAAGAATCAC
TTGCAGTGCTGGGCGGAAACACTGATTTCTGAGCCTATGC
TCCAGAAAGTCTGAGCATTAGACTTAGAATAAAGCCCAGG
GATCTGCGTTTTAACTAACATCCTAGGTGATTCTAAATGT
AGCAGATTCATTGATCACCCTTTGAGAAATACTATGCTTG
ACAACATGAAAACAAAGACAAATAAGGTTTATTGATGGGA
AAAAGGAGAAGTTGATTAATATAAGCTTGGACAAAGTCAT
CTGACCTTAAGGCTTCGTTTCCTCACTTATAAACTAACAA
TAATATTATCTCTACCTTCCTTAACTCACCTTGATCTTAT
GAGGATGATTCAAAGAAAAAAATGTGGGCTACACTTTGAA
CTGCTTGAAATTAAAGAACTGTATAGTAAACTAAGGTATT
ATTAAAACTCACGTCAATGACCTGAGATGCTTTCAAGCAA
ACCATGTGATCTTTCTTGTGTGTTTATGCTATGACATGCA
ACAGGTTTTCCTACAAAAAGGGAAGGTATTACAATTAACC
TACAGAGTTTGCTTCTGCCCTCATTTTTCGTCCAGGTGGA
AGAATCCTATGGAAATGTTTCATCATTTACCTCCTATAAT
ATCCCTGTAGAATTAGCACTGTCAGTTCCCTCCTAGAACT
CTTTGCCCTTTTTACTTATAAACATCATTTTCTCAAGAAT
AACAAACAACAGCAATTAATAATTCTGAGTACTTTGTACC
TATCCCATAATAACCTTATAAAGCAGATAAATTCACTATC
TCATTTTACAGATGAGAAAACTCCATAAATTTTCAGATAA
ATTTACTATCTCATTTTACAGATGAGAAAACTGAGGCCCA
GAGAAGCTAAGTAACTTGTTCCTAGTAACACAGCTAGGAA
GCGGTAAACCCAGGATTCAAATACAAGTGGTCTGGACCCA
GAGTCAGACTTCACAAACTATCTCATCTCCCTCAAAGTTC
TCCTATGAATCCAAAGGCTCATCACTAGTTCCTCCTCCTT
CACTTACCACCAATATGGAAAGATTTCCAACTGCAATCCT
CTTTTCTTCTTTTTCTATATTCTTTCTGGCCATTTTACAT
ATATGTGTGTGTGTGTGTGTGTGTGTGTGTATACACATAT
ATATATTATATTAACTCCTAAATCTTTATCTCCAGTTCTT
ACTTTTCTTCTCAGTTCTAGACCTGAATTTCCAATTGCCA
CACATTCACCTGAATAGTTCATAGGCACCTCTAATTCAAC
ACATACAAAAGGAGATTCACTTTATTCCTCTAAAAGCTCA
CCCTCCTCCAGCCTCTGACTTAGTTCATGATCCAAGCCAC
AAATATGCAAATCATCCTTACTCCTTCACTTCCCCCACCT
CCAAAATCTACCCTGTCCCATCCCCTATAATATCTTTCCA
TTCTATTCTTCCTTCCCAACCTCATTTCCTTTGCCTTAAT
TGAGATTTCATTCTATAACTGAATATGTATAACAAGCACC
TAACTAGTCTCACTTGCCTCTAGTCTTGCCCCTTCAACCA
GTAATCTGTAGGCAAAATATTCTTTCTAAAATAGTAATCA
TGCTTTTAGAATAAAGCCACAGTATCTACTGAAGTTACAC
ATGCCTATCCTATAACTCAGCAATTCTCTCCAGGTACAGT
CTCAACAGAAATGAGTATATATGTCTGTCCAACAAAAAAC
AAGGACAGAACATTTATTGCAGTTTTATTTATAATAGCCA
CACACTTTCCACATCATGTTGCATTTGTTTGCTTACAGGT
ATCCTCCACTAGACTGTGGAATCTTTGAAGGTGAAGACTC
TTCATACCTATATTAATATTTATTCCTCTGGAAATTAGCC
TATAACCACATTAGTAATAACCACTTCATGAATATTAATT
GAGTGAATACGTTTTTAAGGTAAAAATAAGTTTATCTAAC
AAACCTAATCTAGTGACATTATGATGTTGCCTAAATAACT
TTTACTTGATTCTTCCAAATTTCATCAAATAAAAAATTTG
TACATATAAGCAAGAAAAGTCTGTACAAATACAGTAAAAA
CACAAAATGCTTAATCATCACCTCTTAGCTGGGCTGCTAA
AATAAACACACCTTTAAACTACCCTTATGGCATCCACAGT
GATCTTTTAAAAACACAAATCAGATGGTGCCACTTCCCTG
CTTCAAGCCTCCCGCTGGCTTCCCACAACACTTGCAGTGA
AATCCGGCCTTTTGCCAGGGTTCCCAAGGCCCTTGCTGCC
TATGTCCTGGACCTCACTACCAAAATCATCTCCTTCCCCC
TCCAGGCCCCAACCACACTGGCCTTCTTCCAGCTCCTAAA
ACACAGCAAGCTCGTTCACACCTAAGGACTTTTGCATTTG
TTCCTTCTGCCTAAAATGCTGCTCCGTGTGAGCATGTTCT
CAGGCTGGTCAAGGTTTCATCGTTCACCTCTTTTGATGGG
GCAGTAACCCTGCGATGAAGCCCCAGAGCAGCCCTCCAGC
GTCACTGTCACACTACCCATCTGCCCCTGCCACACCAGGT
CACCTTACCTAGGCTAATTCCTCTATAGCACTTACTTATT
TACTCGTTTGTTGTGTGTAAACACGACAGACAACAGAGTC
CTTAATTTATCTTGTTTGTACTATGTGGTGCATAGAATAA
TGTCTGCTACACAATGGGTGCTCAATAAATGTTTGTGGTG
ATGAATGAAAAACAAATTAATGTGTAATTCAATTGCATGT
TATTTTAAAACCTGAATGAAAGGCATACAGAACTCCATAA
ATCCCTGAAAAATATTAATACAAAAATCTGTCCTTCTGAA
CTAAAAACCTTAGGTAAACAAAGTTAACTGATTCAATCTC
TTCATGGCAGTTGAGAACTAAAGTGAACTTATTAAAATGA
CTGTTCCGAGCTTTATTTGAAGACCAGTTAATTCTGTATT
TGGTTATCATGATTTTAAAAATTACTGAAGTCATGAGGTT
TTTTTTTTCCTCCAGAATTCTTTTCCCATCAAGATTGAGA
TGCTGAATCAAACTACACATAACAATGATCTCTCATTCTC
TGAGACTGACATTGCCCTCATTGTTCTATCAGATGTAAAT
GCCATTGAGCCAACTGCTTGCTTTGAAAACCGAGAGTGAG
ACTGTGCACTTATTTGACTTCTTACAACTCCAAGTGGGAG
TATCAGAGGAAATGAATACACAATCTAATCAACCAGCTAC
GTGATATAAGTATAAATGAATACATCGCAAGAAATTTACT
TGGGAGGTGTCGGACTACCAAGCAACTTCCAGTATTTTCT
ACATGAAAGACAGTGTGCAGAATAAGTCAGGGTTTCACCT
GAAACCTTTTTAATTTTCCCTTTTTCCCAAGCCAGGTTCT
AACCCTTGAACACAAAGAACATTGTTTGAGGTCTCTGAAT
TTATAATAAGTTTTTATTACTGAAACAAACTAGTGCCCTA
ACAGCTCATTCTAGAATGCTAAGTTATGATCATTTGAACT
TTATAGCAAGGGCCACTCACTATATTAGTTATTAAACCCT
CTTAAGCGGAAGTCTAGAGCATCGCCTCTTTATCATAAAC
CCCACTTTTATTCATTTATTCATTCAGAAATATTTATTGA
GCTCCTACTATTACGGGACACTGTGGATACAGAAATGAAC
AACACAGACATGTTCCCTGTCCTCATGAAGCCAGCATTCA
AGCAGAGAAGACAAAATATCAGACAGATAATTTACCAATT
ATTTGTCTAATTGCAGTAGAGACAATTGCTTCCCATAAAA
AGGTGCTAAAAAAAACATAAGACATGAGGGGATCCCTGTC
TTAGAGATCACAGAAAGTGTCCCTGAGGAAACAGATCAGA
ATAATGAGCACGTATTCACCAGGTAAAGGTTGAGAGAGAG
AACATTTTAGGGAGGGAACAGCATGTGCAAATGCCCCCAA
GCAACTTGGAATACTGAAAGGATAATGGGAAGCTGATGTG
GCCACAGGAGAGTGGGCCAGGGTAGAGTGGCAGATGAGCT
GAGCCTGGGGAAGAACTTCCATCTTTAACCTAATATCAAT
GGGAAGCTATTAAAAGGTTTCAAGCAGGTGAGTGTGTCAT
GATCAAATGTTAAGTGTAAATGTGAATTATCACAATCAGA
TGGGTCTACATGAAGAACGAAGTGTAGGAAAATAAGGAAA
GATTCACTTAGAAGACGACTGGAGAAGGCAAGAGGTGAGA
GCAAAGTTTCTCAAAATATGGACTACGATCCACCTGCATT
AGAATCCCCTGGGGTACTTATGAAAGGCAGATGCATGGGC
CCCACCTCCAACTTCCTAAGTCCAAATCCCTGTGACTGGA
GAATTCGCATTTAGTCCCAGGTTATTATAACAAACATTAA
TGATTAAGAACCATAGTAACAATCCCAGAGGAATTCCTAT
GATGATAAAATGAAATAAACCATGATCGAACTAAAGTAAT
CTGCTTTTACTTGGGCATGGTGTTAACACTCTCCTTTCCA
ACTTTCTTTATTCCTTATCACTAGCAAGGGACCAATTTTA
CTCTTTTTCCATAGTCATTGATTACTATCCATTTTATTCA
GAGTAGAAGCAGACATTGGCTTTGCCTTCAGCCTGACTGG
AGCAGACCAGAGGAAATGAATTCCTAAGTCAAGCAGTGTC
ACTACACAAGTTCACTTCTGGCTAGAGCATCTCAAATTGG
GACTGATGTCATCTTCAGTTTGTGTAGTCCTTTCTAATAT
TCAGAGCCGTTTTACATACACAATCTCATTTGATCCCCAC
AATAATCCCAGCTTACATATGAGGACCCTAAGGCTCAAAG
GGGCTAAGTAGTTTACCTGGTCACATTACCAGTAATTGCC
AGAGACAAGAGTCAAGCCCAGATTCCTCAGACTCCAACGG
CACACTGAAGGAGCAGTGCAGACAGCTGAGTAGGTCAGAC
ACCCACCCTCGCCCTCCGCTCCCCGCCATTTGCTCACAGA
AGACCCCCCATGCGCGGCCCTCTACCCTCATGACACACGT
GGCAAACAGCGAGGGCCCATTCCATGTCACAGGCTGTGAA
TGGATCACAGACTCAGGTCCCTGCTCAACACCAGGTCAAA
ACTCTGCCTGTGGGGTATTGGAAGGGAAAACATACCATCG
TAGGCAAATTAAAACATAGCTGTTCCGCGTTACCCAAACG
ATTTGAAGGCAAGTATTTTGATTTCATATTAAGAGGATAA
TGGTCATGGGACTATGGGAAATTATAACCATCTAAATCAA
ATGAAACATAAGCTTCTCTTGTCAAAGAGGTGTAATGGTC
ATGCTACCAGTAGTAATTGTATGTTTGGATTTTCAAAAAT
GCATTCTCCTCTCCGGTTAAAAAAAGTTGCAACACTTCCC
TTTCCAGGAATGTGATTTAACTTAATAGCTAAGCTAATAA
TCACTAGCTGTTTATTTGGTACAAACAAAGAAAGCACTGT
CTCTGCAAGAGGACACAATGGTCCTGGATGTGAGATGGAT
TTAAGTGTCTGCTGTGAGTGACCATTATATTATGTAACCA
ATGGAGCTGCATGAATACCTGTTACATAAGTCCACACAGC
TTTGTCACTCGGATCAAAGTAGGGAGACTTTCCCTTCCCA
TTAAAAAGCTTTCCTCAGTCACTTCCATAGCTCGTAAGGC
TAAAAAACTTAAACTATATTGATCCAGGGAGATTGTGTAT
GTAGCTACTATATCCAAAGCAAATAATGAAAGGGGAGAAT
AAGAAAAAAATGTTTTTTCAAGGACTAGAAGGCAACTGTG
GAGGAGGATAAAATGTGTAAAAGGTCACACTGTTGAACTA
AAGAGCTATTTTGTAGCTTTCCCTTAACTGAGGAGAAAAT
ATAGCATTTTTCAAATCTATGATGCGATTTGACAGGCACC
TAGCAGTCATTTAGAAGCACTTATTGATTCCTTTTGCCAC
GAAGACAGGAGAGGCACAAACAGGCCACTGATGTCATACA
ACACAGCAGCAGTAAGTGTGGAAGCAAAATTGGTGACAGA
TTCTAGTTGAGTACTTTTTAAGTTCAGCCACCTACACTTC
TCTGAAGCCATAGCACCTAACTAATTCCACACCTTTTGGC
TGAAAGTCTCTGAGACTTGGAAGGAAGGAGGCAATACCTT
TAACATTTCCTTCCAGTAGACCTGGAAGGAAGTCGTCCAG
GGTGTGAATGAGGTCAAGAAAAAATAAAATTTTAGAATAT
TTAAATCACATTTAACAGTGATCACTCGTGGGGCAATTTA
GCGTTCAAGGTAGGAATTATTTTCCCAAAGAAGGACCCTT
TAAACACCAATATTTTAAAAGTTTTATTTATTTGAGGGCA
AGTTTCTGAAATATGTTAAATTTTTGCCTTCAAGGTAGAA
TATCTTGAGCATGATTTAACCTTTCCGTCATAGCTCAGGA
GGCCAGCACTGCTGCAAGGGACTGTAGCATTTGCCCCCCA
GACGCACTGACATAGAAGGGCTTATGCCAAAATTAAACAA
TCCCGTCTACCTACACACTTTTCCAATTCTTATGCCTGTG
TATTTAAGCACCGTATCTTTCTTTCTTGCATTTATTTAAC
AAATATTTATTAGGTCTTCCATCTGCTAGGTGCTGTTCTA
GACTCTCAGAATACAGCAGGCAGAAAAAACAACCAAAACT
CATGTCCTCATGGAACTTATATTTTAATGCAGAAAAGAGG
CAATCAATCATCAATAACAAGCAAACAAATAAAAGGGAAT
ATTAGACAATGGCATTAAGGGGGAAATAAGCTGAAATGGG
CAGATAGGGAGTTCCAGAATGGGGGAAGTTTGCAATTTAA
ATGGTGATTAGCAAAGACTTCACCAAGAAGGTGACATTGG
AACAAGGCTTCCATTGGGATTGTCAGTTTTTGTTGCTATC
AGCATGTCTAACGCTGAAAGCCCACTCTCTTCAAATCTGC
TACCTGTGAATGACTTGTAAACAAGTCATTACGACTATGT
AAATAACCAACTTCGTTCTGTATTAAGAACTGACATAATA
TGCATCAAGAATGATAGCCTTCTGGCCGGGCGCGGTGGCT
CACGCCTGTAATCCTAGCACTCTGGGAGGCCGAGGTTGGT
GGATAGCTCGATGTCAGGAGTTCGAGACCAGCCTGAGCAA
GAGTGAGACCCCATCTCTACTAAAAAAATAGAAAGAAATT
ATCTGGCCAACTAAAATATATATAGCAAAAATTACCGGGC
ATGGTAGCACATGCCTGTAGTCCCAGCTACCCGGGAGGCT
GAGGCAGGAAGATCACTTGAGCCCAGGAGTCTGAGGTTGC
TGTGAGCTAGGCTGACGCCACGGCACTCACTCTAGCCGGG
CAACAGAGCGAGACTCTGTCTCAAAAAAAAAAAAAAGAGA
ATGATATAGCCTTCTGGCCTTCCTGATGGGATGAGAGCTA
TTTGGGCTCATTGGAGAACATTTTCATCAATGTTCAGTTT
TTATATACGCTCTGGAAAGTCGAAGTGGCCAAAAGTGAGA
AGGGTGTTCCTCGATTTTAGGGTACATAGACTCTAAACAT
CTTAAAACCTTGGCGTCTCCCATATTCTATGACAATGAAG
TAGCCTATTCTGCGCCTACCTCCCTAACTCCGCTTTTCTG
ACTCCTAGGCTAACTGCTCTCTACCTTCTTGTCCCCTGAT
TGTGACATTACCCAAGATTGGCCCTCAACCCTCTTCCACT
TTCGTTTTCTTCCCGTATCATTCATTATTACCCCTTAAAG
TATCGCCTACGTGTAAATGACACCCCGAGGTATTCCTCTA
ACCCCAAGTATCTTCTAATCTGAAAACCCTTTCAGCATGA
TATGTCTCAAATCCAAATATCACGTCACTACCCTCCCACC
AGCAGCACAAAGAACTTCTTCCTAGAATCCCTGTTTCTGT
CAATGACACCACTGTTCTCTTAGTTCAGAGGCACCCAGAA
TCTTGGGATGACCTTTGACTCCTCCCTGTCACTGTACGGG
CAGTCACCAACAGCTATTGATGCTTTCCTCCAGGTTTTTA
CCTACTCTCCTGAGAGGAGGAAACAAAAATAACTATTAGT
CCAGACATAATTGTGATCACCAATGAAAAACAGTTGCTGT
GTGATGTATAGAAACCTCGGGAGGAAGTGATTATGTTCTC
GCAGAGGTGTCATGCGTGTATCCCAAACATTAGGAAAGCA
TGTTTTAAAGTTAGTAAAAACCTTCTCTAACAGGGAAGAG
GCTTCAGGAAAGGTGGGACAAATATTTCAAATATGACATG
AAAGAAAGCACCTGAAGAAACCCAGGTGGCTGTATAGGTT
TTCCAAATTATAAGAGATAGAAGGAAGGTCCCATAATCAA
GGCTGTGCATACACTTAGAGTAGCACATACCTAAAACGTG
ATCACATGAAAGTTATTAGTCACAATGAACTGAATCTTGT
GAAAAAGGTTAAGGTCAAGTAAAAGGACTTTTTTTTCAGC
TATTCTGGGAACAAAAATAGGAAGGGAGTGGCTGCTGATA
AGTGGGGTAGTGTTAACTGATAACACAAAAAAAGCAGAAC
GACTTTGCTCCCCTTATGCTTCTATCTTCTCTTTCAGGGA
AAATGATCTTCAGACTGGAAAGGGCAGGCCCAGCATGGTG
AAGAGGAAACTGAAGCCTCAGATGAAGAAGGCAATAGTAA
GGAAGGACGTAGCCCTTTAAGTGACTTCGTGTCTCCAAGC
CCAGATAAATAACCTGAAAGGGCACTGACAGAACCATCAG
CTATGATGCATGGAATCTTCACAGAAGCAGAGAATCACAG
TCGTGTTTCACCAGTGGCATCGAGAAAATGTACCGAATTT
CAGGCAAGAATTAAGGTAGACTGGAAATGAACTGTTGCCA
AAATCCCAGATTTGGTTCTTAAGCAATGATCACTAGAAGA
TAACATGAAATCACTGAGAGAAACAAAATCATATCAAACT
AACGTTCCATCCTTTTCTAATCCTACACAGGTAATGTGGA
ATGATGCCACAGGCATGATGCTCATAGACTTCAAAAACCA
TCTCACCAACTCTCTACTTAGATCTTTGCAGATACGATGG
AATTCTAGGAGTTGAATAATTGCAGAGTTGGCTAGATTTG
TGTCCAAATCAGATGTTAATGGTGAAGTAATGTTAACTAG
TGACTACTGCTGGGAGTGGGAATGTCTCTAGCAATATATC
GCAGAGCTCTATCTTTAGCCATGTTGAGTAAATCATTTTA
ATAAATAAAGTGGATAATTATATAGAACAATGTTAAACTG
AACTGAAAGTTATAACTGATACATTGGTTTAATCAGAATT
TTAGAAGATTATGAAAGAACTAGAAAAAATTACTTAAGAC
TAACAAAATTAAATTTAATAAAAATAAATATTTTCTATAG
ATTTTTCAAATGAGCCTTCCAAGCACAGGTTTAATGAGAC
TTACTTTAACAATTGATATTGTTTTAAAAGACCAAAGACT
CTTTGCTGAATATAAGTCTTGAGTGTGAGACATTTGCAGA
GACCTAATTTAATTAAGTTCCACAACAGGAACGTAACAAA
TATTAGCTAGAACTGTATAAAACTGTCGATATTTGACCAT
CTTTAACTCTTAAAAATGGTGATTTCATACAGTTCAACCT
AATAGAAGATTTGGTTTCACAAAAGAAGTACAAAGAGCCT
TGAAGTTCAGAGAAGATTCAGAGAAGTAGCAAATGAGCTA
GAATTTGAGTGATGGATGGGGATTTAAACAGAAGGATATT
TGGGGAACGGAGGACATTTTAGGCACTGGCAACGGTGGGA
GAAAAGACCCTAAGACAGGAAAGTAGTCTCGTTAGCTGAA
GTGTGGAGTACGTAAAAGCGAGACATAGGAAATCACCCCA
GAAAGAGAGTGGAGCTTGACCTTGGAGGCCCTCGAATATA
TAGCAATAAGGGCTCTAAAATCCTCTGATTTTTCCTACAA
AAGCCAAGAACAATATTTGGCACCTAGTAGGTGCTCACAT
TTGAGTGAGTAAGTGAATTAACAAATGAACTTATTTGTGA
CAAGTATAAAACAACAAAAGGTCAACATAAACACAGCTCC
TGACTGCCAAGTGGGTCCGTCACTTGAGTCACAGTACTTT
TCCTCTATAAATGACCTTGACGATCATTTAGTCTAACTCC
CTCAAAAATTCTGGGTGACCACCAACGGGACTGGAAATAC
TCAAGCAAAGTAGAGGCAAAAGGCTGCCTGTTCCTCTGCC
AACTCCTAGGGTAATCTAATTCACCAGGGCAAAATCTCCA
AAGGAGATTTCAGTTCAATAACTCCTAAATGTTGTGCTTT
TGGATTCTTTCCTGAAAACGAATGCCATCTAAGTCTACAA
GTTTCAGAAAAAAATGTTTGGTGGCTTTTGTGGGCAATTG
TTTTTAAAAAGTCAAGCATGTCTAAGGTATAATTTTTAAA
GAATCTGGCTCCAGGAGAAAAAGCTGAAGCATTAGTCACA
TGTTTTACATTTCTTACTCTTGCGTGCCAGATTTTTTTTT
TTTAATTAAGAAAGGAAAAATGGGTCAGCCCAAAAGAATT
TTTACAACTGTCAGAATAAATACAAGGCCCATGTAACCCC
ATAAACTTCATGTTTGGAGCCTTTTCTCTTTTCTCTCTGT
GGCTTACAGTGTCCTTTATTTAGAACCCAGCCCAAAGCAT
AGCCCGGGTGACTACCCCGACACTTTTTGTACTGTAAGGA
CACGTTTTCTGTCAGGGAGGAAGAGGACTCATGTGATCCT
AGATTAGGACACAGTCTCTTCTGATTTTAACAGGACATGG
TTGGGGGAGGATCTGAGGTCACAGGAAGCCCTTTCCCAAT
TCTTCTTGGCTCTAAGGTCATTGAGATGCCACCCTGCTTC
TTAGAAAGTGTCACCACCCACAAGATCATTTTGAAAAAGT
CTCCAAGGAGCAAGTCATCAGACAGAAGTCACTCTTGGAC
TCCAGGGGCCACTTTAGGGCTGAGCACACAGGTCCAGCCG
TCAGCTCCAGGGACGTGCAGCTCTCCTTAGCTCACCTTGC
ACTCTGCAAGTCCAGAGTGGCTGCCGCTCTTAGGATGAGC
ACTCATGTTCAGGTTCACATTCATGCAGGGTCTGGTTTAG
TTGAAGAGTTCCAGAATGGTTTCCACCAACCAGACCTAAA
ATCCATATGGCGTTCCTGGCACCAACCTGCCCTCTTACAG
AGCAGACCAGGCCTCCAGGTAATGCTTCAGATTAAGCCAG
ACCACCCTAGAACTCTGACTTTCAAACCATGATTCACAGT
AAGAAGAAAAACTGCGTTTTACATGGGATTAAGTCTACAA
CATATTTAAAACAAAAAGTTTTACAATAATGCCATGCTGA
TATTTTCTTACTCCATTCTGTTCCAATTTTAAAATACTAA
TTTTTAACCCACCGAACTGACTTCAGAACCCACTACTAAA
CCACAGTCTGCACATTGAAAAGTAAGGCCCAAGAGCAATG
GCATCCAACAGAAATATAATCCCAGCCATAAGTAATTTTA
AATTTGTTAGCTATGGCATTAAAAATATTGAAAAGAAACA
GGTGAAACTAACTTTAACAATATATTTTACTTAACCCATT
GTATACGCAATATTATCATTTCAACATGGGATCACTATAC
AAAATCACTGAGATATTTTAAATTATTCTTTTCGCACTAA
GTCTTCAAAATCTGATGTGGATTTTACGTGGACAGAACAT
CTCAATTCAGACTAGGTACATTTCAAGTGCCTGATATGCC
GTCACATTGAACAGCACAGTCCTGGAGAGTTCTGGAACCC
CAGAACAGCCAGCCCTGCGATGCTGTCTGCAAGTGGAAGG
AAGGAGCGCTGCCCACTCCTGCTGACTCCCCCCCATGCTC
CGTCACACGCCCTCAGCTCATACTATACTATCAGGCTCCA
CAGCCCTGATAAAGGATAGGAGGTTTCACGAGGAAAAAGA
ACAGAAATGAGGCCTGATAACCAGTAACAAACATTATCAC
TTTGAAAGGCCTCAAACACAAAGTCTGAATGCACTCGTTT
GTGACATCAGAAACATAACAAATGTCACAGAGAATTCAAA
CTAGAAAGTAACTTTCAGAGAATTTGTTCTGAAAAATGTT
TCTTGGTGATGACAAAACTGAATAGATAGCATGATTGCAA
CTATGTTAAAATGTGCACCTGTAAACAGAAATTGGAAAAT
AATAAGCATAAGTGAAAAGAACTGTGTTCCCATGGTGGGA
TTATGGATGATTTTTTTCTTCTTTTTTAAAAAAAATGTAT
ACTGTTGTTACATCACTCTTTTGAGAATAACACTGCTGTC
AAAAAAAGTTCTTCCCTCTTTTCCAAAGCGAACACTTATG
CCATTGAATACCAATGCAAAGAAAAAGGTAAGGAAGCAGG
AAATGACCAGAAGCAGTCAGAAAACTTGATTTTGATAGAG
CCAATTAAAGTTGGGACGGTCTGAATGAAGGCACCTAAAA
GTTGAATTCTGAAATTCTAGAATTCTGATAACCTCCAGCA
CAGGCTTTATAGTTTGCCTAAAGTAGAAATTGAAGAGTTA
AGAATGTAAGATCACAGTGTAGAGGAAATTATGAGAGGGC
AAGAGAGTAAGGGAATTGGAAAGTATGCCAATAATATGAC
ATAATTTACATCACTTATTTTTAAGTCCCTTCTTGCCAAC
GAGTCCTGGTAAGAGGAGTACACCAAAGAAAGTTCACTAC
ACAGCAAGCCTGCAGCATAAGTCTCAAAGTAAGAGGCTTC
GTCATTATTCTGTGCACGAGGGTGTCAGATCCCCTTACAA
AAATGTGTCACACAGAGCAAAGCCATATTGGTTTGATACT
GAGTTAATGTAAGTTTGAAGCAAATTATAGGCCTCAGGTT
CCCAGAGGTGCATCCAGGACCCATGACTCAAATCTGTATG
TCACTAGGAAGTTTATGGAGTCACTCTAGATTCCACGCTG
TCCCATCTATAAAGGTTACTATGACAGCAAGGTCACTTTT
CATATGATCATGATATGGGTGGGTCAAGTCATGATGACAA
AGATGAGGTAAAGGCAGCATTTTCCTTTTTAATTGTGTCA
TTAGTGGAATCATAAAATACAAGTTAAATCAAGCTGTTTC
AATATGTTCTTTTGTTTTAAAAAATCAGATTTACAATATT
ACCAAGTGGCAAGAAATTCATTAACGACACATGCTCCATA
ATACGGATAAGGCCAAACAACTTATAAGATGCTTACTGAG
TACTGTGTCTCAGACGCTGTTCCAGGTTATTGGAAATACA
AAGATTGATTAAATACGGCCCCACCCTTGAGGCACTCAAA
TGAATAGGGCAAAGAGAAACATAAAAAAAAAAAAAAAAAA
ACAACTACTGTGAAAAGTGCTATAATAGAGCTTTCGGTGA
AGTGCTAAGGAAACTCAGAGAAAGCACAGTAAATCCAGAA
GAGAGGCCAGGAAAAGTAGAAGACTGAAGATGACATTTGA
GCTGGGACTTGAAAGGTAAGTAGGAGTTCGTCAGTCAACA
CAAGAGCAGAGCAGGCAGACACAATGCCATACGCAGTGAC
ACGAGGATGACAGAGCTACACAGAAACATGAACTTCACTA
TGGATGATGAAATCAACAACTCCAGATTCTCAGCTAAGAA
TAGGACCAGTTGTTTCATGGTGACATCACCACATAGGGAG
CTGGAGGGCCAGATGGAACAAGACCTCTCAAACGTCTTCT
ACCACTGAGAAGAGGATCATCAACCCTGTTGCCGTAATCC
TAGAATAACAGGGAGTTCAGGTTAGGGCTGGGGGCTGAAA
TCAGAGCTGCTGCCACCAGCACTTTTGAGCCCAGTCATCT
AAAGTTTTATAAGCCTTTATCCCTCGAGCAGACATGCATT
TGTGGATTGTCTAGATCAACATTGGCTAGAAAGTCATTTT
TGTAAAGAATATCATAATCCTCTCACTCTAACCGAAGAAT
GTTTATGAAGGAAAACTTTAATCAACTTTAGCTCCCTGAG
AAACACTTGCATGGGAGCTAACAGCAGGTCCCTCAACGGC
GTGTTATCTGAAGCTGGTTCCCAGGGCTCAGCTGATCACA
CTATCATTGCTTTGCACCAAGACGAATGTTGCACGTGTGA
CTGAGTCAGTGTACAAGAGTCCCTTCTCCTTTGGCACCAC
ACACAGAGTCAGCAGAACACCCAACTTGAGCAAATCACTT
ATTAAGTATCTTTGTACAACGGATTTAATTTTCAGTTACA
GCCCTGAGTTCAAAGGTCAGTTAGCTCCGTAAGTCAGCTG
AGAACAGATACAAATAAACAGGGAAGAGATGCTGGGGTGC
AAGAATCGGGGGACAGTAAGTAGGAAAGGATCTTAAGATG
CTCTGGGGGGGGACCCCATATGAATAGGAGGAAGGTCAGA
TTTGTGGCTGAGCAGCCAAAGACCCTAAAGGCTATTTTTA
ATCCAGAAGGACAGGAAGGAACAGGAACAAAAAAAGGAAC
TCACACAAGAGAAATGGAAAGCAAGAAGGAAGCAGCTGTA
ACAAGCAAGTGGAAAGAGGGTGAGAAAATAGATCTTTAAA
ACTGTCTTCCTAACAGGGAGGCCAGGGACACTGCAGGAAA
AGAAAGAGAAGAAAACACACGAAGCAGCCACAGGACTACT
CAAAGGAAGTATTTTAAATGCCTGCGTCTTACGAGGGTCA
GTGCGGGTAGGTTGGTAACACTCTTGCCTCTGGCACTAGG
TCAGGAGTTCAAGTCCCACATCAGGATTTGGCCTCAAACC
AAAAGTTGACTTTCCAGCAGCTCTGCAAGCTGGAAGCACT
TTCCATTCTTTGGTGCCTTAACTTTACCACACTTCTCTGC
AACAAATTAAAAGAACCAGAAAGAAAAGAAGAATCAAAGA
GAAAATAGAACATTTTCATGTGCAAGATATTCAGTGAATC
TGTCTTTAGAATCCTGTGAGTTTGGGGCATTTCTTCCCAT
GACCAACCAATCTAAGGAGATAGTCCTTGTTACATGCATT
CTCGATCACCTAGAGTCCCAGGGGTGACAACGGCGGTGGC
AGACGAAGCACTACTTACTGAACATGACGATATCACTAGA
TAATCAGCAAGTGGCAAGATAAGATTGGAGAAAAGATTCC
CTCTGGAATGAGGCAGGATTAAGGACCAGAACCATCCCCC
CATCAAGCACTTAGGTGGCGAGGAGAGAGAAAAAAGACCT
TGAGGTTAAATAACAACAATAAGAACCCTTACATTTGTAT
AACAGTTTATATATTTCAAAGTACTTTTATATACGTTAAC
TCATGTGAGCTTCACAAAACCCATAGGCAGAAGGAAAAAC
AGATACTATCCCCATTCCGCCAGATGAAGAAATGGAAGGT
TTTAAAAGTCATGTGACATTCTGAAAGTCGCAACCTCAGG
AGCAATTCAGCTCATTCCTGGTTTGGGACTCAAGTATTGC
ATTAGCTAATCAATATGTGGCACAGTATGAAATGTTATCT
TTATTTTATCTCATGCAGTTTAATCCAGGACTTAAAATTT
TTGGTGCCAGCACAATTTGCTAACATCCTAAACTATGCCC
AACTAAGAAAAATTAGCACAGTGCTTACCAAGAAGTTTTT
GGAGAAACTGTTTCCTGCCCTCCCATTTTTCCACCAGAAA
AAGTGAATATAGAAGACAGAATATGGCCGACTGTTAAGTA
GTAAAATATTTTTTAAAGCACAAAAATAAATATACCAACA
AATTAACTACAGGAAAAATGAGGGAATGTGAAATGCAAAA
TATTGGAGCACGAGGAATAATTCAGTCTCTCACTACACAG
GCAGCCAGACAGAGAAAGGACAATAGATGACTTCTAATAA
CCTAAGATTACTAAACCCTGCCATGGTTGGTCCCTTTCTC
TCAGGTGTGCAAAATGAGAGAGCAACTTCTGGAATGTGTC
TTACACCTTGCTACTACTGTGTCTTAAGCAATTTGGGGTT
CCATATAATCCCAAGTTTCAGGGGGCACATGTGAGAAAGC
CACCCAGGTCTCTACAAGCTCCATGGCAGGGTTCAAAACC
ACCCACCACCAGGTGAGTGTGTGTACACCATGTCCCAGGC
ACTAGGCCAAGCACCTGACATACAAAACTCATTCACGCCT
CATGGTAACTCCGTCACGAAGGCACTGCCGCTATCCCCAT
GTTACAGGTGAGGAACTCAGGCTTAAAGAGGTTAAATAAC
TTCACAGCTCAAGCCCACATAGCTCAGGTGGGCCAGAGGT
GACTTCTGAATTCAGGTCTGTCTGGCCCTAAAGCACAGGC
TCCTGACCAATGTGCTAGGCTACCTGCTACACCGGGGATC
CTACTGAAATATCCCTGAAAAGGAAGAGCATCCAGGAGAT
GCCAGCTCCTACAAAGTCCCCAACTGGGCCATTTCCTCTG
CCAGGTCTTGATGGCTCTGGACCCTGTTATTAATTGATTA
TGTCATTTTTAAAATGGACATGTTTATTGTGTTGTGTCAC
TAGAAGGAGTCAACACTTGGACAGAAAGTGGCAACTCTTT
TCCCTGTGCTCCACAAACTAACCAAAGGCTTTAATTTCCC
TAGTTTTCTATTTAGAAATATCAGTTCTCTCAATAAACAA
TGTCAAGGGTTGCAATTTTAATTGAAAAGCCATGACTATA
AAGCATTCTATTTTTAGCCAATGGCTAATCCAGTTTCAGT
TATTTTTACTTGTATCCATTAAATGTTCTTTTCTTAGATA
AATATTATCCACAGATTCTAGCTCCATCACCTGCAGTGAC
AAAAGTTATAGGCATAAGAACAGCACGTAACCAGGGAAGA
GTTATTTGCAAGAGGGTTGCAGAGAGATTTGGTTGATGTG
ACCGACCAAAGATATCCTACCTTTAGCAGAAAAGGTTTGT
GTTTAGCCTTCAAATTATCTCAAGAATTATGAAACTGGAA
AGACTCAGCCTCTGCTTCATTTTTATACAAGATTAAAATC
AGTATTTAAATCAGCAGGAAAAAAATAAAAGAAAAAAGTT
GAATTACTCAATTCTTTGTAGAAACGAACAAACATGCAAA
ACTTCTGGGGGAGTTTACATAGGACTAGATTAACTGTGTT
GAAACAAATTCAAATGAATGGACCACAGATGGCGTAAGCA
ATTAAATGCTAGAAAATGTAGGGTAATGAGTCTATGAGAG
TGTTTAAAAATCTGGAACCACCCGGCAACACCCCACCCCA
CCCCCAACCACCACCACTGTTACCCTCAGAAGTCATATGC
TGTGTCACATAAAGGAGAAGGTGGCTTGGTGGAAACAAGC
CAGGCAGCAACCCAAATCATTGGAACAGAACTCACAGCCA
CATCAGTGAAAAGGCACAGGTATTTTGACAACGTTAGGAC
AACAGAATCAGTGGTAAATGACATGATTCTCTCCCTGTAC
AAGACTGAGCTTCCTACGAGGTGGCATCTTCTATCTAATG
TAAACTTAGTCTACCTTTATTCCTTCCTTTCTTTTTCTTC
TGTTTTTATTCTTTTTAAAACTAAAGGCAGTTCTCAGAGT
AAATTTAACCAAACAATCACAATAACGACAGAATTAAGGG
AAACCAAGCAAACATGAGAGTCAAGCTTTGATCAATTACA
TAGAAGCCATAAAGTAACATTATAAAGATGCAACAAATCT
TAAAAAACAATATACGAAAAGACATTTAGGCTGTGTGTAC
GTGTGTGTGTGTGTGTGTGTGTGTGTTTAAGAGAGAAAGA
GAGAGATTGATATGTGGTAGCAGTAAACTAGGGAAGCATT
AGATCTCACTAAAATTTTTCTTTTATACGAGTAGAATTAG
CAATCAAAGTGAGTCTCCAAGAGCAGTAATGCCAGCAGCC
AGGATAAACAGTGTCAAAGAGGGTTTAAAGACATTGTGTA
GGGAGAAGGATAAAGACGAGGACACTTAACCATAAAATTT
CTTGTGTCCCTAACAACACAATTATAAGTTTAACTACTGT
TGTCTAAAATACAACTCTGTAATCATGGTCCTGCGGGTTC
CATATTTATTCTCTCTCCATGGCCTACAGATTCAATTTGT
TTAGTATGTAGGGAAACAGAAGACTTTAAAAAAAGAAAAG
AAACCACCAGCTCTGTAAAGTTCTCTGGAATCTGAGAAGC
CAAGCAGTCTTTTCTGCCTTGCTCATGGTGAGCCTAAGTC
TCTAGACGTGACGCATGAGGACGCCTGGATCTGGTTTTTC
TGCAGGGCCTTCTGATGGGAAAGCAGGCATTTGCTAGCGG
ATGTGAAGGAAGCCTGACCTGAAGTCCCCAGTGCATTTCT
CCCAATGAGAAAAGGACAACAGTGACCCCAGAAAGCCAGA
AGGCTTTTGCTGACCTGTTCTTTGAAACCAGAGTGCCTAA
GATCATGCCTGCCAGGACTCCTCCTCTGGCCCACCACCCC
ACCCGCCCTCTTCCTTCTGTTGCCACAGTTTCTGTTCAGG
TTCAGGTCCTCAGCCCTTTCTGCATCTCATTACCACCAAA
GCTTCCTCCTGGGTCCCCATGCTCCAGCCTAGCTCCCTTC
CAATGCATCTACCCTTGAGCTGTCAGTCATCGTTCTAAAA
TGAAATCTGACCATGCCACTATGCTTAAAACCCTTCATTG
ACTACCCCAGCAATTCCACAGCTCAGCAAACCGGGTGCTC
AGTGACGTGGCTCACGCCCTTCCCTCTTCCCAGGCTGAGC
CTCACATAGCAGGAGTCTCATTTCAGGGCTCCCTGCCTTC
CCACAGGCTGTGCTCTCGGCTGGGACACTGGCCCCCAGGG
GCCCACACCCTCAATTAACTCCTCCTCATCCGTCACCTCT
CCGCTGAAGGGCCACCTCCTCTGTGCAGCCTACCTGGACC
ACCCACCCCTCACTCCCATCTGATTTAGATGCCACCCCCC
CTCCCAGACTCCCCTAGCAATGGCCACACCTACCACAATA
CACCGTAATCAGTTTAACTTTCTGTCTCCCCCATTCACCT
GTAAATTCCTTCAGAAGAAGGTTTTATTTTACTTTGTATT
CCCCAGATTTAACATGGTGTCTGGCACAAAGCAGGCTTTT
GATGAATAAATGAGTGCTATCGAAGGAGAGGTTATACAGA
TGACACATTCACACAAAGGGACGTGCAACAGCAGTGAAGG
AGTTCACGCTGGTGTGTTTACTAGCGAATGACCCAGAACC
TGCCAACAACCCCAGAGAACTCCAGATCAACTCTGGAGAG
ACAGCCACACCCATCCGCAACCCAGACCCGGAGCTAGCTG
AGCTCCTCTAATGGAATGAAGCAACATTTATTATCTTTCT
CCATTTAACCAATGCTTCTCTTGCTCTGTTTATAGGAATC
AATTTTTTTCTGTAAAAATGTATATGACGGTACAAATTCA
AATGCTTTACTTATGTAGTGTATTTCTGGATATTTTAACA
GAAAATATATAAAACAGTCACAAGATTCTGATTATTGAGA
AGGGGGAAGCTTAGAGAGATATGTATGCCGTGGAAACTAA
AATCAGCAGGATACAGCAGTGGCAAATTCCAGCTAAGTGC
CCAGTAAGTGGAAAGGCACAGTATTTACCTTATTTCTCTC
CATTTCTTTCTAAATTTAAAACTCCAAGAGGCTTTTTCTT
TATTTCACAGAAATGAAAATGAAGTATGTTTACAATATTG
TTTTAACAGAATGTATACTTTTAAGTATAAAGGGTTAATG
TGTCTGCTATATCTATGCCATTATGTATTTGCTAGGAAAA
GATATGTATTTGGAACTCAACTGAGCATTCCCTGGATTGA
ACTGAAATAGATATTCTTGATTACATGCTTCATATTCCTT
ACACAGATCCCAGAAGATTTTGAAAGCAGTGAAAGGACCC
AATGCAATAACAATATCTCAGGCAATTCAAATTTACTATA
TTTTCTTAATTGGTAGGCTACTCTATTATTGCATTAATTA
TTTTAGAAACATGTTCCCAAGGTCTAAATGAAAAAGTCTA
GTTGGTTCATTTACAGATGATTGCTACATTTTGAAACCTA
CTTTCTAAAATCTAAATTAAACATTCCAGCAGACACAAAT
AATGCAACCTAAGGGCCTGTTTTCCTAGATGAAAACAAGG
ATGACCAACTGTAAACTAAAGGCTCCTCTAGGGCTTATCT
CCTTACAATTCTAAAATCCCACCCCTGAGCTTTCCAACCA
CACATAATTGTTACGCTTGCCAATACTTTTTAACTCATAC
ATTGCCTTTCTTTCTTCAACATTCAGCAGTAAGACAGGGA
CAGTTGGACCTCCTGGTTTTAAACGCACTGGGAAATTTTT
ATTAAGATGAACAACTGCTACCTTTGTTTGTGCCCTGCTT
TGTTCCAGAAAGCATGTAAAACATCTATAATCATTACCTA
ACTGAATTTTCTCGCCCCAGTGCCCCTCTTCTTTTCTTTA
TAAGCTAACATCTTCATGCTGATTTTGTTTTAAATGAGAA
GCAACCAGAAATTCATATTAATCAGGCAATATGAGTCCCC
CAAAGAAGGATGAAGCTTGATCTATTCATTCAGCGAACAT
TCACTGTGTTTCTGCCGACTCTATGGCCACAGTTGTGAGC
TCACAGTCTAGCAGGGGATACAAACAAACAGGCAATCACA
ACAGAGTGAAGTAAATGCAGGACAGGGACAAACAGAATGC
TTCTGGTGCACACAGAAGGGGCACCTCATCCAGACTGGGG
TGATTAGAGAAGGTTCCTAGAAGTGAAGTTACCTGAGAAC
TTGAGGAACTGTGTGCGTTTGAAGGCAACGTGGATAGCAA
CACCAAGGAAACGCCAGGTAGAGTCCATCCAAATAGCGTA
TCCGAGTGAAGTCAACTTCTCAATCCAGATGTGACAAGTG
GTTATCTGACCACTCTGCCCTCAGAACCCACAGATTGGCC
ACAATTTGCCCAAACACCAGGTTCTAGAACAATTTCCAGT
TCCTTTTATCTCTAAATATATTCTGCTTTCTCCTGTCCTA
CTTCACTCTACCAGTCTCTCCCAGCTATCACGTATTTCAA
CTCAGTACAACAAACATCGACTAAGAGCCTACGTGGGAAA
TAGTGTGATAAAAACTGGACACGCGGAAGGGAGGCACTGG
GGCCCCACCACAAGGACTGCATGACCACAGAAGTGTAAAA
CTGAGAAAAGCCACGTGACTTGGCCATTGGCCATTCCACT
GCCCACAAATTTTGCAGAGGTGATCTAGCACTAACAACCT
GCTTGTGAAACAAATATCCTCACCTTGAACTGACCTTAGT
TTGACATATTTTCTGGACCCTGAGTCTATCATATTCTGAA
GAGAACACCATGAGTTCTTCACCCCAAAGCCCCTTCTGGA
GCAGCTGGACTCTTCTGTCTTTTTGAGTAGTCTTCCTAAA
ATGTACATTTACTGCTTTCAGAAAACACTGTTATTTTTTT
AACTCATTTCTACATGTCACTGTCAATGTCTAACAACAAT
ACTGGGACCAAAGATAAATAACAAGTTTTGACCATTTGCT
CTTCCATAAATCATTAGGCATTCCACAAGCTAAGTGAATG
CTTGGGTGAAATTACTTTTTAGTGCCTCTTCCAATACGGA
GATTTGATGATTTTATGACATAAAGGCAGCCATTTTTCTT
TGACAGCTGTAGGTACGTAAAATTATCCCAGCCTAAGATG
CTATTGGAAAGGGAAAATGGGTCGGCATTTCAATAATATT
TGGTTTTTCAAAGTCACCAGCATAACCTCGCTGTCAATGG
GCAAAGCTGCAGCTGCGTGTCTAAGTAAACCAAGCCTGGG
CCACACTTGGTTGTATATTTTACAACCAAAGACAGAGGGT
TTTACTTCAAAAGACCAACTGAACAGAAAAGTTAACAAAT
AATATAAAAAACAATGACCTAAATGTTTTGGACTGCATGA
TACTTCACATCTTTGGATGTGTAATTATTTTGTTATCCTT
CCCAAAATTGAACCGTAATTATGTTTTGAGATCTAAGTGC
TATAAAATACAAAAATTGCACTTTTAGGTTTCTAGGCTTT
TTGAAAAAGCATTAAAGACATATAACAAGGCTATGCCCAC
CCTCTTGTGCTACATAACCTCACATGTCTTCACTGCACCA
CGCTTTACACATCCAAAATGGAGCGTTTATCAATAAGATA
CACATCTTTGCAACAAATGTCTCAATTTGTAGCTCAGGTT
ATCATTCAAACATAAAGAAGACAAGAAAGCCACATCTTTC
AAGTCCTTCATCAGTTGCAACAGACAAAAAAAGCACACCA
TAAGCATCCTCACTCTTTTGAGTCAACGTTCTCTTCCACT
ACTATGGAAACAGCCTTAAGGTCCCAGGAAGCTCTTGACA
GCAAGGAGCTAACCATCTGGGTTCAAATCTGGCATGTACC
ACTTCCTAGCCGTGTGACCCTGGCAAGCAATTTAACCTCT
CTTGGCATTAGTTTCCTCATGTGAAAAAGAAAAAAAGAGA
GAGATAATCATAATTCCACCTTCCTCAAGAAGGTTGTTGT
CATACTTCAGTAATTTCCTCACCTCGTTTCAATCACAACT
TTACTCTAAAACTGGTTACTTAGAAGAATTTTTTTTTTTT
TTTGAGATGGTCTCGCTCTGTTGCCCGGGCTAGAGTGCCA
TGGCATCAGCCTGGCTCACAGCAACCTCAAACTCCTGGGC
TCAAGCAATCCTCCTGCCTCAGCCTCCCAAGGAGTGCGCC
ACCATGCCCAGGCTAATTTTTTCTATTTTTAGTTGTCTGG
CTAATTTCTTTCTATTTTTAGTAGAGACAGGTCTCACTCT
TGCTGAGGCTGGTCTTGCAATCCTGACCTCAAGCGATCTT
TCAGCCTCAGCCTCCCAGATTGCTAAGTACTTTGGAGAAT
TTTTAAAGGGTTACCAGAATGTAGAAAAACAAACATGGGG
AAGCCACTTGGTTCTAAAGACAAAGGTTCTATAATTGCTG
TGGCTCATTTGAGTTGCATTTAATTAAGTCTGGAATTTTC
AAGGACAAAAACAGAGCTTCCCAACAGGACACCTAAGAGA
AGAAAACAAGTGGGATTAGAGTTGCAGGGTTCCTAAGAAC
TGGTTCTTGAGGAGTAGGGTGGTAGCAGTAAGTCTCACTT
TGTTGAAATGAGGGAGAGGGAGAGAGAGTCCTCCATCAGC
TAGAGCCAGCCTTTTACATCAGCCTCCTTCTCAGTAGTTC
AGATCTACAGTTAAGGCCACGATGAACCAACTCTGAATTC
CATACACATTTGGGAACACGGGGAGAGAGGGAGAGGAGAG
AAGAAGTGGAATCCAGTGAACAGAACAGTCAAAGGGAATT
ACTAAATAAATGTGAACATCTAAATGAATGACAGTTTATG
TATTTGGGGGCCTATAGAGTGAACCCCTCCATTTCCCATG
ACTTACTCATTGACTGCTGCTGTATTTAGCTAAAAGCTAA
AACTGTCACCCAAGCGACGTCAGTCTCATTAGAAAGAGAG
GAACAACTTGCCACCAAAAATTGTAACAACTCTGTTGAAG
GCACCTGGTTCAGAACCTGTGAATCTATCTGAAATAGCCA
GACATGGCAAACCACATCCACACCGCATTTAAATAAAATA
CATACACACAACCCCCAACAACAAAGTGATGACCTGTCAG
AACTCTAGTTCTGCTTCCCCTATCGGGTCTGCTGGTAATG
CACATAATTAATTTCAAAATCATATTCTGAGTAAACTAGC
TGCTTGGTAAGCGAAGACTTCTCATCCTCACTGGGAAGGT
TCCACACCTGCAGATGTCACCAGTCTACGGCGCTAGTGGG
TGGTACTCTGGCCCAAAGTACAGTAGTAGCAGGAAAGGTC
TGAGCCGAAGTAGCTGGGGAAGCCCAAAGCAATGACTGAA
TGCCTGTGTCAGCAGACCCATGGCAGGTGAAGGGACTGCT
GCTGGCCATCTTGCCTTAAACTCCATGAGTTACAAGTCAC
ACACTGCCTCTAGTCTTAACCTGAGTCCTTGGGCAGTTTT
GTTTCCTGCCCTCTTTCATACTCCACCTTTAAATGCTAAT
CAAAATATTCTGAATTTTCTGAGACTGGAAGCCAGTAAAG
ATGGAATGCAAGTGCGTAATCTTCATCTCTGAAGCTCATC
CCCTGTGAGTGCCTGAGTGTGGCTAGAATAAGGCCAGGGA
AACCATGCTCCATCCCCTCTATTCAGCCTACCTTTATTTT
CTTTCTCAAGGCTTTTTCTGTCACCTCTCTCCGCTCTCTC
TGAGAGTCACTTCTATCTCCAGACCAAGAGTTCCTTCATT
CTTCCACCTGCTGATGTTTGCCCAAGCAGTGAGCCCATCA
CCAAGCTTTCCACTTCTCACATTTCCCTTATTTGGGATGT
GTTGAAGGATCCACTAGGCAATGGCTAAGAACTCGCATGA
CCCTACCTGATATTTTAGAATCTCAGTGAAAAAGAGTCTT
GTTAACAGAAACAAGCATTTTTCCAGAGGCCCACCACGCT
ACACACTCCACACACACGGTCGTGGGCACTAAGCCTGCCT
CCTTCCAGGCTACAGAAAGGAGATCCCATCGGGAAACCTG
CCACCCCTCAAAGGAAGCAGACTTGGAACAGTCTGTCCTC
TGAGCATTCTGGGTACCCCGCAGGGGGACAGGAGTAGGGC
AGAGGCTGTCAGCATCAGTGGGCGGAGGGCAGGAGGGGAA
GACGGTGCCATCGGGGCACAGCTGCTTTCTGGCTCTTGTC
TAACAGAGTGTTGCTCTCTGGCCCTGTTACTCTGTGTGTC
ATTTTCTGCCACTTCACCCCCAATCTATTTGCCAAATACC
TCAAGATGTTTCTAAGAGGTTCTGAATTATTAACAAACCT
AGGGAAGATCCTTTGGAAAACATTAAATACAAAAACAGAC
CTGTACAGCTAGTGCAAACACTTGGTCATTAGCATTTTCC
TTTTTAAGGCCAAAAGAGGGAGGAAAAGAAAAAAAAAAAA
GCCCGTCTCTGCTAAATAATAATGATATTCACAGAACAGA
CACTGAAATTCCAAAGTTCACAATCTCTCCAGCTTTACTC
ACCCCTAGCCATCTTGCTCCTTTATTGGCAGCCTGTTGAA
TCTGGACTCTTTTGAGGGTGACATGGTAAACGGCTCCTTC
CTCTACCTCTTCACCCCAGTCCTGAATCGAGCTCTGCCAA
GGATGGGATAAAGAGAAAGAAAAAGAGTATTTTTTTTTTC
CTCTCCGCTAACCACAATCTATCCCAGCTGCTTTGCTGCT
TACAACAGCACTCAGGGCACGAGACGGGCTGTTCAGAATA
AATATTACAATCAGAGCAACACAAGACACATTGCGATAGG
GAGAATGCTGAGATTTTCTTGGCCGGGAGCCCCTTCCTGT
GGTATCAGGATCCTCGGACTTTTCCATTTAGTTATTTTTC
CTAGACTTGCTCACATATCTTAAATAGTTTTTTAAGTCTC
TCTTTTTTTTTTCTTCATAAGGAAACTATGGTTTAGATCT
GATTAACTTGTGCCCTTTAAGTAAAAAAGAAAACTAACTC
ATTTGTAGAAAAAGTGTGAGGACTTTTATAAGTGGCTCAG
TCATTTGAGCAAACTAGATTTTAAACTCAGAACACAAACA
AGTGTTTAAAATGCCAAGAGTCCTCCTCACTGCGTTGGAA
GTAAGTAAAGTGGTTTTGCTTCTCTTTCTCTCCACTTATT
GTTCTGGAGCCCAAAAAGTTAGCGGGGGTGGAAAGTTTTT
ATTTCCGTAAAATAATCTGGCAAGTGCAGAAGGAGCAACA
CATCATCATGCAGCTTCGCCCGAAATGTGTGTAGCGATCC
CTGGATTTCCACGTCCCCCCGGGGCTAGAGCTGAGGTTGG
CGCCCGAGCCGCTGGGACGCAGGGGCGCTCCGCGGGACAC
CCAGCGTCGCCGCTCCTTGTGCTTCGGAGTTCTGCCCCGC
CGACGGGCATCCGTCCCCGACACGCCACGGGCACCGGCAC
GGAGAGTGGGCGCCGCTAAGGGGGAGGCCACGCACAGAGG
GGGCGACAGAGCGGAGCGAGCGCGGCCGGATCGCTCCGTC
CCCGCCGGGGTCCGACACACGCCCAGAGAACGCGGGAGAA
GCTTCCCCGCCGGAGAAGCCTCCGGGGGAGAAGGAAGGCG
GAGAGCTCGCGTTACCATTTTAGCTCGCCAAAGCAATTGC
ATTCTCAGCTTTCTCTCCGGGACGGGAAGGCGGCATGATG
CGCCCGGCTCCGCGGCCCCCGCAGCGTCTGCCCGGCTGGG
CCCCGCGCGTCCCGGTCCCGAGCGGCCGCCGCGCACGGCC
ACGCGCCGCGCTGTCCCCAACGCCGCCGCCGCCGCCGGCG
CGACTCGGGCCACAAAGGCAGCGGGCGGGCGGGCGAGCGC
GGAGGAGCAGACTCCTCCCCGCGCCGCTCCGTGATGTCAG
GCTTTCCTGTTTGTGCGAGCAGCACCGAGCGCCCTGCCCT
CCCAGCGCGGACGGCGAGCGCGCACGGGGACCCGGCAACC
GCGCCTTCAAGGTCGCCGGGTCTTCCTCGTGGTCACCAGG
TGCCAAAACAGAACCGCGCGTGGGATGCGGGGGGCGAGCG
TGCGCGTCTCATGCCTCCCTCGCTCAAAGAAACAAAGGAG
GGGGAAAGTCAGAAAAAGTTCTCTAAGTACCAGTTTTGAA
TTCCGAATAATAAAATCAGAGCGACCCCAAGGAGAGCAAT
AATACTGGAAGCCAGGAAGTTTTTCCTTAGGACAAAAGGA
TAAGGTCGGAGGCTACCCGGATATTCCAAAAGCCATGCCC
AGGGGCTGCACCCCGTCCCGAGTGGGCACACTGCCAACAG
GAAGCCGCTCTGGACTTCTCTGTACCACCCGTTATGATAG
GGTCAAGTTCGGGTGCGGAGGGGACACAGCATGGAAGGGT
TGCAGGGACCCACAGGGCCCCGGTTGTCTGTGCCGTAGGG
ACACAGTGGGATACTAACCGCGGGGGAAAGCTCTTCCTAA
GACGACTGCCAGCCGGAGTTTCATCATAACGGAAAGACCT
GCTCTAGGGACAAAAGATTATTACATTTTTCAGATCCAGT
TTGAATAAATCAACAGCGAGAGATTCCTATGATAATGCAA
TCAAACTTGGCACCTGCAGAATCCCATGCCAATTACGAAA
GCTTTAGGGATCATGCCTTTCGTACTATTCACCTCTAAAT
GAATTTAATCACCTTTAAATTTAAAAAAAAAAAGTCTCCC
ATTAATTGTCACACTAAGGCATAGGCTGGACTTGGGTTAA
CAGTAAATATATCCCAAGCTGAAAATTTAAAAATCAAGCG
TACTGAGGTTCCCAGGAGAACAGAATAAATGACAGCAAGG
GTGTGCATCAAAGAAAAACAAAAGATGTGAAGATGTTCTC
AAGTCACCCAGCCAAGTTACCTTCATACAACCAGAACCTA
CAGGGTTCAGTGACTGTATAGAGAGGGAAATGCTGTTTTT
ATCAAGCTGAAGTGATTGTCTCTATAATTTAAAAGAAAAA
AAAAAGCATGTAGAATAGATCTTTCTGTGATGACCAGGAC
AGAGGAAAATCACGTGGGGGCCCCACCTCCTTGCTTGTTA
AGCCATCCTCAGGACCCCAGGCCCATACCTAGAAGACCTA
TTATTCGGTGACCTTGATGACCCCAAGATGGAACTGAGTT
CAGCAACCCATGAGATTAATTTCACCACTACTTACCCTAA
TTTTTGGCTATAAACTTGTAGATGACTGAAAATTTTCCAC
TTCAGGCATATTAAGCAGTTTCTTCAACCTCACCCCTCCC
AGGAAGCCTTCCTGGATAGCATAGCTTGTAACTCACAAGG
CCCCACTCAGGTTTCAGATCTGCGCACACTCCTCTTTAGA
CCACCAGTTCCCTGGCTGGCCACCTAGTGTGCAAAGGGAA
AAGCATTGGCTTTGAAGTAAGTGGATCCAGCTCCAAATTC
GGGCTTACAGTAAGAGTGAACTTGAACACTACTTTCCTGA
GCCATAATTTCCTCATCTGTAAACGGGGACAAACAGCTAC
CTCAAAGAGTTTGAAAAAGGATTAAATGAAATAATGTAGG
AAGATCATCTAGCACATGGTAAGGGATCAAAAAAATTCCA
TTCCCTCCTTATTGCACTTCCTCCCAAATTGTATTTACTC
AGATTCACTGAAAAGTTGTGTTATGTATTCAGTGTGGGAA
AATTTGAAATGACGCCTTCTCATCAAATTACTTTTAAAAT
TGCAGAGAGGTTTGCCAAGAAAAACTATTCGTATTTATAC
CTGATAATGTATACAATTTTGTACAAATGTTCTGCAAAAA
AATCTGGCTTTATACTAGATAGAACAATTCACTGTTGCAG
TTTACACATTTTTCATATTTATTTTAAAATATTTCACCTG
TAGGCAGTTTAGTCTGTATTACCTTATTACCTGTAATCTT
TGGGTTAAAATATTCCTGGTCAGTATGTGGAAAGGATAAA
CCAATAAGCCATTCATAACTCCATTTGCATTTATTTACCA
GATTAGCCTGCCCATGACCTAGCAGAGTCCTGAAAGAATT
GGTAGAGTTTTGTTAAAAGGAGATCAGCAATGTTTGTAGT
TTTTCAGTGTACAAGACTTTCATCTCTTCAATTAAGTTTA
TTCCTAAGTATTTTATTCTTTTTGATGCTATTTTAAATGG
GATTGCTTTGCTTTTTTAATTTTTCAGATTGTTGTTAGTA
CATAGAAACACATTAATTTTGTATTCTGCAATTCACTGAA
TGTGTTTATTAGTTCTAGCAGGTTTTTTTTGTTGTTGATA
CAAATAAATAGAAAGACATCCTGTGTTTATAGATTGAAAG
ACTTAATATGTTAAAATGCCCATACTACCCAAAACTATCT
ACAGATTCAATATTCCCTATCAAAATCTCAATTGCATTTT
TTACAGAAATAGAAAAAAAATCCTAAAATTCATATAGAAC
TACAAGGGACCCTGAATAGCCAAAGCAATCTTGAAAAAGA
AGAACAAAGTTGGAGGTCTCACACATTCTGATTTCAAAAC
ATATTACAAAGCTATAGTATGAAAACAATATGATACTGGC
ATAAAGCCAAACATAGATCAATGGAACAGAACAGAGAGCT
AGAAACAAACCCAAGCACTTAAGGTCAACTGATCTTCAAC
AAGGGTGCCAAGAGTACACAATGGGGAAAGGATGGTCTCT
TCAATATATGGTGCTGGGAAAAACTGTATATCCACATGCA
AAAGAATGAAACTGGACCTTTATTTTATACCATACACAAA
AATCAATCCAAAATGGATTAAGACTCAAATGTCAACATGA
AACTGTAAAACTCTTACAAGAAAATTGCTGTGGTTTGGTT
TCTTTGACCCCTCCAAATCTCATGTTGAAATTTGATCTCC
AGTGTTGGAGGTGGAGCCTAAAGGGAAGTGTTTGGGTCCT
GGGGGCAGATCCTTCATGAATGGCTTGGTGCCATGAGCGA
GTTCTTACTCTATTAGCTTCCATAAGAGCTGGTTGCTAAA
AAGAGCCTGGCATCTCCCCACTCTCTCTTGCTTCCTCTCA
TGCCATGTGATCTCTGTACGTGCCTGCTCCCCTTTACCTT
CCACCATGAATGGAAGCAGCCTGAGACCCTCACCAGATGC
AGAAGCCAGTGCTGTGCTTCTTGTATAGTCTGCAGAACCA
TGAGACAAATAAATATCTTTTCTGTATAAATTATCAGTGT
CAGATATTCCTTCATAGCCACACAAATGGACTGAAACAAA
AATATAGGGTAAAAGCTTCATGACATTGGTCTTGGCAATG
ATTTCTTGGATATGATACCAAAACCATAGGCAACAAAATC
AAAAATAGACAAGTAGGACTACAAAGGAAACAACACAGTA
AAAAAAAACCAACCTATGGAATAAGAGAAAATATTTGCAA
ATCACATATCTAATAAAGATTTCATGCCCATAATATATAA
GGAAATTCTACAACTCAATAGGAAAAAAATAAATAACCCA
ATTTAAAATGGGCAAAAGACCTGAATAGACATTTTTCCAA
AGACATACAAATGGCCAATGGCTACAGGAACAGGTGCTCA
ACATCACCGATCATCAGGGAAATGCATATCAAAACCACAG
TGAGATATAACCTCACACCTGTTAGGATGGCCATTATTAA
AATAGTAAGTGTTGGTAAGAATGGAGAGAAAATGGAACTC
TCATACAGTGTTGATGGGAATGTAAAATGGTATACAGGTG
GTGTGGAAAAAAATATGGAGATTGCTCAAAATATTAAAAC
TAGAACTACCATATGATCCAGCAATCCCAATTTTGAGTAT
TTATGCAAAAGAATTTAAATCAAGACCTTGAAGAGATATC
TGTGCTCCCATGTTCACTGCAGCATTACTCACAGTAGAAT
GGAGCAACCTAAATGTCCATCAGTGGAGGAATGGATAAAG
AAAATGTGGTGTATTCATACAATGCAGTAGTATCCAGTCT
TAAAAAAGAAGAAAACCCTGTCATATGTGACAATATAGAT
TAAAACTTGGGGACATTATGCTAAGTGAAATAAGCCACTC
ACAGGAGGACAAATGCTGTATGGTTCCACTTACATGAAGT
ATCTAAAATAGTCAAACTCTTAGAAGCAGAAAGAATAATG
GTGGTTGCCTGGGGCTGGATGGAGGGGGAAGTGGAGAGTT
GCTGATTAGTGTGTATAGAGTTTCAATTATGCAAGATGAA
TAAGTTCTAAAGATCTGTACAACATTGTGCTTATAGTTAA
CAATAATGTACTGTTAACTCAGTACATATTTAACACATAA
AAATTTGTTAAGAGGGGAAAAGGAAAATCAGAAAAGATCT
ATATTTAAAGCATTAGGCTGTTGCTAAGGAATAACTTTGT
GTTGCCATATTGGTGGGCACTGACAGTAACAATAGAAAGG
TCCTAGGAAATAAGAGGAAAAAGATATGGAAGAACATTAA
ACTGGGAAGAAAAAACTTTCTTGCCTTACAGTTTCACCAT
GGCCAATAAATAAAGAGCAAATGCAAGCAACTTGTATGTA
GATTTTTAAGAAAATCTTTATAGAAATAGAAATACATAGT
TTATATCCTCCATTCATTCACTTATTCATTGGTCTCTATG
AAACCATATTTTCCTAGATTTTACTCTACCTCTCTGGCTG
CAAAAGAGAAGTAAAAGATATAAAAATTAGACAGAATGTA
CTCATATATGTTGGGTGACATGGTGTAATACTCACATGCC
TGGATAAACGATAGGACATTTGGCATCTGAGTTTAAATCC
CAGCTCTAGACAAGGTGCCAATCAAGAGTCTGACCCTCGC
TTCTCATGCCCTTATTTTCCTCATTTGTCTCTTTTCATGC
TTATCATGGAGTTAAATGAGATACACTATATAAAGCACAG
TGCTTGGAACATAGGAGGCATTGACTGAAAATGTATCTCC
TTCTCTCCCTACTCCCACACCATTTTCCTTTAACATAATC
CTGTATTTGTTTACTGCTTCTGGTTTGTAATCAGTATGTT
CTTTTTACTTTTGCCTGGGTAATAGGTTATTGCATGACAG
AAAAGTAAGGGCAGTGCAAGTATAATGGACATTGTACTTG
GAAATAAGCACTTAATAAAAACTTGTCTTACAAACCATAT
ATATGATGAGGCATTAATATCCAAAATATATAAAGAACTC
ATACAACTCAATTGCAAACTAACCAACCTGATTAAAAAAT
GGGCAAAAGACCTGAATAGACATTTTTCCAAAGAAGACAT
ACAAATGTCCAACAGTTATATAAGATACTTAACATCACTA
ATCATTAGGGAAATACAAGTCAAAACTACAATGAGATATC
ACCTCATACCTGTTGGAATGGCTACTATTGAAAAAACAAA
AGAAAACAAGTGTTGGCAAGGATGACGAGGAAAGAGAACC
CTGGTACACTTTTGTTGGGAATGTCAATTGGTACAGCCAC
TATGGAAAACAGTATGGCGGTTCCTCAAAACATTAAAAAT
AGAACTACCACATGATCCAGCAATCCTAGTTCTGAGTATT
TATCCAAAAGAATTTAAATCAAGACCTCAAAGAGGTATCT
GTAGTCCCATGTTCACTGCAGCATTACTCACAACAGCCAA
GATATGTAAACAACCTAAATGTGCATTAATGAATGAATGG
ATAAAGAAAATGTGGAATATACATACAATGGAATATTGTA
CAGCCTTAAAAAAGAAGGAAATCCTACCATTTGTGACCAC
ACGGATGGACCTGAAAGACATTATGCTAAGTGAAATAAGC
CAAACACAGAAAGACAAATATGGTATGATCTCACATGTAG
AATCCAAAATAGTCAAACTCATTGAAGCAGAGAGTAGAAT
GGTGATTCCCAGGGTGAGGAGAATGAGGGAATGTGGAGGT
GATAGTCAAAGGCTACAAAGTTTCAGTTATACAAGATGAA
TAAATTCTAGAGCTCTATTCCAGGTATATAGCACAGAGCC
TAATAGCTACCACTACTGTGTTGTATACTTAAAATTTTCT
AAGAGGGTAGATCTTATGTTAAGTATTCTTAACACACACA
CACACATGCAAATAATAACATGAAAATAATACAGACTAAT
GGGAGAAACAGACATTTATAATTATACAATTTAAGTGTGA
AATTAAAACTGATAGAGCTACAAAGAGGGGATGTTCTCTC
ATGGTGCCATGTGGCATGAGAGAATCTAATACAGGCATTT
AACCCAGGTGAGAGAGGAGAAAAGGGAAGGATGTCCGAAA
CATGGAGAACCACATGTGCACAGCTCCGTGAAAGGAGGGA
GCCAAATATGTTCAAGACACTGAAAGAGGACTGGGGTGGC
TGGAGCCCAGATAGCATAGGTAGAAAATATATATATATAT
ACACATGTAGAACATATATGTAAAAATATATATGAAGTTT
GGGGGGTGATGGATATGTCTACGGTCTTGATGGTAGCGAT
GGATTCATGGGTGTATGCTTATCCCCAAACTCACTACTTT
GTATACAATCAATATGTACAGCATTTTACATGTCAATCAT
ACATCGATAACGTTTAAAAAAAAAACTTGTCTTAAAGATG
GCAATATCAATCAGCATAAGACGGTTAAGAAATGGGAAGA
CCTCAGTTTTTTCATCCTCAAACTCAATGCTGGACTATAT
TGTTCTATGCTCAGTCAAAAGTTCAGAGGAAAACAGTCCT
AAGAGGACAGTAACAACAACTATGTGAAGAAAGGTAAATA
AGTGAGAGGGCAGGATTGCCATTTCACACCTTGGTACTAC
TGAATATAAACTGCCTCTACCTGCCTGTGGCCATTACCTA
AACAGACTAATTTGGAAAACCATTCCCACTCACTGGTAGT
CAGTGAAATCGACAATAGCCATGTTGCAATATTTTATTCA
TAAACGATATCTTCAGCTATCTGCAGATCCATAAAAAACT
TTTGGAGGAGGACATAAGCAAATAAATCTGTTACTGCTTG
ATTCCCTCCTCCAACAATATGAAAGTCTTGTCAAAATGCA
TGCTACTTAATCCTTTCAACATCCCCATGAAAGTCTTCTC
CTTATTCTTCAGGCTTGTGAGCTGTGTGACTTACCAATTA
ACTGTCCATGTTCAGCTTGCCACTATGAGCTGGGCACCCT
GCTAGGGTTGTTTCTAGCTATGATAACTGGGTTTGCCCCA
TTCACCTACTTTTTGCTTGACCTTTCAACCTTGTTTTGCA
AAGGGTAAAGAGTCAATCATGCTTGGTTAAATGTGAACAG
TCCTCTGAACACTCCTTACGCAGTAGATAGTTGTGTCCAT
TTTCTGAGGGACCAAACTGATTTTATTAATTCTCACGGAA
ATACTATAAGGTATGAATTAAAAATTCTCGATGCTCTGTT
ATTAGGTGCTTACATTTAGGCAAGCCAATTACAAGCCAAT
TTTAGATAGATCTACTACAACCAGAGAAGTGGCTGCCCTA
GGAGACAGAAAGGGAAAACAAGAAATATAAACAAATAGCA
CCCAACAGATGGCAGGTCAAAGGCAGAGGGCTTCTCTGGC
CATGATGGCGAACATTTTTCAACTAATGGTTTACCAATTG
TTGGTAGTTATTCTTAATGGTTGATGATGCTCTCCAGAGG
AGGAAGTTGGTACTGGAATACTATTTGTAACTTGGGCTGA
TGAGCATTATTACCTCATCTAATTACAGATTTCTGTAAAA
GAAAAAAGGACAGCCAGCCAGAAATGTGTTCACATGGTTG
AAAAGATCAAAACATACAACAACCAGCTCAGACCTATAAT
GCCAGGTTGTGTGATAAACAATGAGACATCTGCAAAGTGA
GAGATGGGTGACCTGATGCCACGGAGGCTTTGATCAAGAT
TTGAGAAGGTGTCACTGGGCAGTTAGCCAAATCATATCTT
TTTTTAAGGACTAAAGGAACTTCCTTTTTCCATAATAATG
GCATTGAAATGGTACTGAAAACCCAGATAAACCAGAACTT
CTTTTATATCTATATCTATATAAACTAGAACTTCATATAT
ATATTCTACATATATATATTTTACATATATATTTTTACAT
ATATGTTCTACATGTGTATATATATATATTTTTTTCTACC
TATGCTATCTGGGCTCCAGCCACCCCAGTCCTCTTTCAGT
GTCTTGAACATATCTGGCTCCCTCCTTTCACGGAGCTGTG
CACATGTGGTTCTCCATGTTTCGGACATCCTTCCCTTTTC
TCCTCTCTCACCTGGGTTAAATGCCTGTATTAGATTCTCT
CATGCCACATGGCACCATGAGAGAACATCCCCTCTTTGTA
GCTCTATCAGTTTTAATTTCACACTTAAATTGTATAATTA
TAAATGTCTGTTTCTCCCATTAGTCTGTAAACTCTATGAA
GGCAGGGGTAATGCCACTTTTTTCTCACCATTGTATTCTA
GCGCCTCACACAGTGCCTAGCACATAATAGATGTTCAATA
AATAACTTGATTAGATATTAATAGATGGACAGATAGATCC
CATGCTATAAGCTCAGTTAAGTGCTTAATTATTGTGGCTG
AATAATATAAATAAATCTTAGATATTATCTTTACCTTAAA
GTTGCTTATACTCTAAAATCTTACGAAAGACACCAAGGAA
ATGACTGAAAACTGATTTTACAAAGCCACAGATCAGCAAG
TACAGATTAAGAGAGCAGGGCAGACTGAGCAACACCGCCC
TGAGAGACACTGAGAAAATTAGTCAGGTGGTGCTCACTTT
TAAAGGGCTTCCAGATAATGACAGCTTTTATTAAGGCTTT
GCTAACCACTACCTTTGAAGAAAAAAAGAAACGTGTTTTG
GGAGGAAAAAAGAGGGGTCTTCCAGATGGCACATTCACAA
GAGATGGAAAGAGATGATATTTGGTTGGAGAAGTAGATCA
GGTAAAGGAGGTGTGGCTAAAGCAGCTAGTGACAGAGATG
TTTTAATTTTTCTTACAAAATAATTGAAATGATAAAATGG
TGTGAACAAAATGATTCTCTTTTACTGATATATAATAATT
TTACATTTTTATGAAGTACATGTGATATTTTGATACATGT
ATACAATACAAAATGGTCAAATCAGAGTAATTAGGATATC
CATCATTTAAAAATTTTATCATATGTGTTGGGAGCATATC
AAATCATCTCTCCTAGCTATTTTGAAATATGCAATAAGCT
ATTGTTAACCGTAGTCACTCTACTGTGCTATTGAACACTA
GAACTTAGTCCTTCTATCTAACTGTGTGTTTATACTCATT
AACCAAGCTCTCTTTGTTCCCCCACAACCCTTCCCAGCCA
CTGCTAACCATCATTCTGCTTTCTACCTCCATGTGATCAA
CTTTTTTTAGCTCCTACATATGAGTTAGAACATGTGATAT
TTGTCTTTCTGTGCCTGGCTAATTTCAGTTAACATAATGA
CCTCCCGTTCCATCCAGGTTGCTGCAAATGACAGAATTTC
ACTCTTTCTATGGCTGGATAGTATTCAGTTGTGTAGACAT
ATCACATTTTCTTTATCCATTTATCCACTGATGGACACTT
AGATTGATTCCATGTCTTGGCTATCGTGAATAGTGCTGCA
ATAAACATGTTGGTGCAGGTATCCCTTTGACATGCCGACT
TCCTTTCCTTTGGATAAATACCCAGTAGTGAGATTACTGG
ACTGCGTGGTAATTCTATTTTTACTTTTTTGAGAAACCTC
TGTACTATTGTCCATAATGACTGTAAAAATTTACATTCCC
ACCAACAGCGTAGGAGTTCCTTTTTCTCTGCATCTTCATC
AGCATTTGTTATTGTTGTATTTTTGATAATAGCCATTCTA
ACTGGGGTGAGATGTAATCTCATTATGGTTTTCATTCATA
CTTCCCTGATGATTAGTGATGTTGAGCATCTCCTCATATA
TCTCTTGGCAATTTGTATGTCTTCTTTTGAGAAATGGCTG
GTCAGATCCTTTGCCCACTTTTCAATAGGAATATTTGTTT
TCATACTGTTGAGTTTGAATTCCTTCTGGATAGTAGTACT
TTGTTGGATAAATAGTTTGAAGATATTTTCTCTCATCCTA
TAGATTGTCTCTTCATTCAGTTGATTGTTTGCTGTATAAA
GCTTTTTAGTTTAATATAGTCCCATTTTTCTATTTTTGTT
TTTGTTGTCTGTGATTTTTAAGTCTTAGCCATAAAAATCT
TTGCCTAGACCAATGTCCTGAATCATTTCCCTTGTGTTTT
CTTCTAGTAGCATTATAGTTTGGGGTCTTACATTTAAGTC
TTTAATCCACTTTGAGTTGTTTTTGTGTATGAGAGATAGG
TGTCTAGTTTCACTTTTCTGCTTATGGATATCCAGTTTTC
CTAGGACCATTTATTGAAAAAGGTGTCATTTCCCCAATAT
GTGTTCTTGGTGCCTTTGTCAAAAATCAGTTGGCTGTACA
TGGATTTACTTCTGTGTTCCTATTCTGTTCCATTGTTCTA
TGTGTCTGTTTTTATACCAGTATCATGCTTTTTTGATTAC
TATAGCTTTGTAGTATATTTTGAAGTCAGGTAGTTTGATG
CCTCCAGATTTGTTCCTTTTGGCTATTGGGGGTCTTTTGT
GGTTCCATACAAATTTTAGGATTTTTTTCTATTTCTGTGA
ATATCATCGATATTTTGATAGGGATTACAGTGAATCCATA
GATTGCTTTAGGTATGGTCATTTTAACAATTAATTCTTCC
AATCCATGAACATGGGATGTCTTTCCATTTGTTCGTGTCC
TCTTATTAATTGCTTCCATCAGTGTTTTACAGTTTTCATT
GCAGAGGTCTTTCACTTTCTTAGTTAAATTTATTCCTAGG
TATTTTATTTTATTTTGTAGCTATTGTAAATGGAATTGCT
TTCTTGATTCCTTTTTTACCTAGCTCATTATTGATAATGA
GAAATACTACTGATTTCTGTATGTTGATTGTGTATCCTGC
AACTTTATTGAATTCATTTATCAGTTCTAAGAGTTTGTTG
GTGGAGTCTTCGGGTTTTTCTACATATAAAATCATGTTGT
CTGCAAAGAGAGACAATTTGACTTCCTCTTGTCCAATTTG
GATGCCTTTTATTTTTTTCTCTTGCCTGATTGCTCTGGTT
AGGACTTCCAGTACTACAACAAATAAGAGCAGTGAAAAAG
GGCATCCTTGTTTGTGAACAAGATGATTCTGATACTTGTC
CATAGGTTAGCTTAGAGTGCAGAAAGCACAGAGAGGAGGC
TATAGCAAATATTAACACCTAGGCTGAGTAAGACAATATA
TGAGCTTTGAAATAAAGAAATGAATCTGAATGATATTTGG
GAAAAAGAAATGTTGCAACTTGATAGTAGGCAGCATGCTG
CAAGTAAATGAAAGAAGAAAGCAAAAAAAAATTGCAAGGC
TTTGAAATTAGGACACTGGGATTGTGGTGGGGACATGAAA
ATAAAGAGAAGAGCATGGTGGCTCACGCCTGTAATCCCAG
CACTTCGGGAGGCCGAGGTGGAAGGATCGCTTGAGGTCAG
GGGTTTGAGACCAGCCTGAGCAAGAGCAAGACCCTGTCTC
TACCAAAAATAGAAAAAATTAGCCAGGCATGGCAGCACGC
ACCTGTATTCCCAGCTACTCGGGAGGCTGAGGCAGGAGGA
TCGCTTGAGCCCAGGAGTTTGAGGTTGCAGTGAGCTATAA
TGATGCCACTGTACTCTAGCCTGGGTGACAGAGTGAGACC
CTGTCTCAACATGAAAGAAAGAAAGAAAGAAAGAAAGAAA
GAAAGAAAGAAAGAAAGAAAGAGAGAGAGAGAGAGAGAGA
GAGAGAGAGAGAGAGAGAGAGAGAAAGAAAGAAAGAAAGA
AAGAAAGAAAGAAAGAAAGAAAGAAAGAAAGAAAGAAAGA
AAGAAAGAAAGAAAGAAAGAAAGAAAGAAAGAAAGAAAGA
AAGAAATAGAAACTGAGAAGGGCTTCTGCTTTGGGAAAAA
ACATTATCAGCTCAATTCTGGGGAGAAAGAAAATGGAGAT
ATTGAACAGTAATGGAAAGGAGATATAAAGACTAGAAATG
AAGAAGGCGAGTTTTACGCTAGTACATAAATGAGAAGTTG
TTTGAAACCATGAATTCACATCATTCCTTCTTCAGTGGAA
AAGGAGCACAGTCTAAACAGAATCTCAAGATGTACCCACC
ATTGGAGAAGATTAAACAAAAATAACTAGAGAGAAGAGCG
AGAGGGAAAAAAGATCAAGGAGAGCTTGAGTTATGAAAAC
TCATGTCTTAAAGTCAAACACTCAAACATCAGTCTTGGAA
TATAGTCAATTGACTTGAAAATACTTCAGATAAGAGATTT
ACTTTCTACCATTATCACAAGATATTGCATATATTTTAAG
AGAGCCTTTTCTGTTTAAAAACATTTGAAAGTTTTGAAAA
TTATCACCAGTTATTCTATTCTATGACACTCTTCAATAAA
ATGTAACCAAAGTTAATTGAAACTCTTAGTGTGGTCAGTT
ACATAACACCAGAATTGCTGAATAGCTTAAATGCCGTGTT
TTCCCAGAAATATTTGTCTTTTGGATGAAACCAAGAATGG
AAACTTTCTGCCTTAAAGGAAAACTTTTGAGAAGGTGGAA
AGAAAAGAAAAACATATATGATGGAAACATAATTTTAATA
AAAATTAACCAAAATTCTACAAATATGGTAACTACTCACA
CAGAGACACACAAAAACACAAAGAAAAGTGAATGTTACCA
CTTTAGAGAGTCGATTGTGGATTGTATATCAATTAGATAA
TGTCTTTTTAAAAGTCAGAAAATATCTCATATATTGCCTT
TGCCAGGAACTAATTTAGACAAATCTTTGGTTCTTGTTAT
TTTCCTGTTAAATTGGCAGAATCAACTCATAGTGACCCAC
ACTAATCCTGTTTTGTCTAAGACACAGAGTGAGGTCTACA
GAATGAAAATGTTTAGTTTGGGGTAGGGGAAGGGGAGGAG
TAGTTACCCTGATTTTTTCAGCTTCTTCTGGACAAGTGAA
TAGCTGCTACACTAGAAAGCTGCACACAGCTCTTGTACCT
GCCCTGATTTTTCTCCCCTTTTCCTCTCTCTTCTCTCCTC
TCCTCCAGGGCTCATGTGTGTATGCACATCTGCACATCTG
TGTGTGGCTGCACTGTGTGTGGATATGTTGTGGGAGGAGA
GAACCAAGAGAGTAGGCTGGCCTTTACTTCAAACCTTACT
CCTACAACCTAATGATTTCTCTCCAGAATAACACAACAGA
AAGGCATTGTAAAAAAATAATGATGCAATGGTAAATTTTA
TGGCAACCTTATAGCCAAACAAGTAATATATTTTTCTTAT
AGCCAAATGGGTAATGTATTTAACATTGTTCAAAGAAATG
TCTCTCTTACTGCTTTCTAGGATGCCATTGTGTTCAGTTA
GTGTGTCCTGTGCTTCAGGAAACCAGACCGCCATGCTTGG
AGGCTGTATGACCTCAGCATGAGAACCAGCTGGCATTCTT
GGCATACGTACCCGACCGGGGCTAAGTTTTCAGTCTTCCC
CACCTGAGAAGGCTTGGGGTTAAGGTATGGATTGGAAGAG
CAGCGAGAAATTCTTTAGTTTAATTAGTTCTCCAAATCCA
TACCAGACCCCAGCTGCCCTACAGTCTCCAGAAGGTCCTA
GTATCAGTTCAAGCACCTAAGCGAAATTAAATTGACTTCG
AGTATAGGTTCCATGGGTTCCAGGACAAAAGTGGGCCTCC
TAGGATTTGTGGCAGGGAACCTTGGGAACAAGGGCATCAT
CCTAGGATGGTGGAGCAGTGGGATGGAAAAAGCCTGGTTC
CGGCTGTTATCCCACAGAGCACAGCTGCCATTCCAGTCCA
CGACTGCCTACTTCTGGGCTGTGTTGGGAGAGAGAAACAG
AATTACTTCTTGTTTAAAGTAGTGTAAAGTCAGGTCTCTG
TGACAAGCAGCCAAACCTATATCCCAATTAATGTGACTGT
TAAATAGAACAGAAATCAGGAGAGGTAAAAGAGTCACTTA
GCCAAAGACTAGATTATGATATTCTAAGACCTACTCTGAT
ATGCTCTGATTCTGAAATTGTTCTAGCCTTTACCTATTTA
TTATTATGCAATGAGTATTTATTCTGCATTCACTCTACAT
CAGGCACCGTACTAGGCATTGTAGAACCAACGTTCAACAA
GGCAGACATGGTACCTGCCTCACAGTGCTAACGGATGAGA
GGGAGAAGCAAAGTGCTTACGTTACAGTATGAGAAATGCT
GACAGACAAGTTGCTCTGGGCAGCGCACAAGCAAAGCCTT
TGAGACTCAGGAAAGCCTCCCCAGAGAAAATGCTCTCTCG
GGCGAGATCTGAGGGTGAGTGGAGTTAAGCAGGAGTAGCG
GAGACAGGGGAATGGGAGGAGGAGGGTGCAGTCCAGACAG
GGAAAAATGGAACAGAGGAGAGGACCAGGAGCTGGAAGGA
TCATAGATCAAAAAGAATCCTAGACGCAGCCCCCTAGTTC
ACAAACATGCCAAATAGGCTGATACTGCACATTTTTCCCC
AAAAAGAATAGTGCTATATTGTCTCCTCTTGAGGACTAAT
TTGTCTTAACAGTATAACACACTAACTGGATGTACATCCT
TCAGAAACATGAGGTATGTTTTTGTTTCACTTCTTCACAT
AATCCCATAATCCCCCCAATAATACTGTCAAGGGCCGGGT
AAATAACAACTATTTTAATGACCTCAACAGAACACATACT
TTGTGTAAAGTGCTGAATTATCCATACTGGTCTAACGTAA
GGGAGGTGTGATGGTTAATTTTAGGTGTCAACAAGTACCT
AGATTAAACGCTGTTTCTGGGTGTGTCTGGGAGGGGTTCA
GCATTGGAAGAGATAAGCATTCGAGTCTGTGAGCTCAGTG
TGGCCAGGGGACTCGGTAGAGTAGATGGCCCACCTCAGCG
GACGTGGACTTCACCCAGCTGCTGAGGGCCTGAACAGAAC
AAAAGGCAGAGGAAGAAGGAATTCGCTCCTTTTTTTCCTG
CCTCACTGCTTGAGCTGGGCCATCTTTTCTCATCCTCTCC
CGTGCTTGGCCTGGGATTTACATCACTGGCTCCCTGATTC
TCAGGCCTTCTGGACTCAGACTGAATTACACCGTCAGCTT
TCCTGGGTCTCCAGCTTGCAGACAGCAGACTGTGTGACTC
CTCGGCCTCTGTGCTCATGTGAGCCAATTTCTCATTTACA
TATATGTATATCCACCTGTCGTTTCTGTGTCTCTAGAGTC
CCCTGGCTAATACAGGAGGCAAACAAGGGAATGAACAAAG
TAAGCAGGCAAGAGGGAAGGGGGTGGTTGTGGGTTTCTGT
TTTGGACTGTTTGTGTTGCTATAAAGGAATACGCAAGACT
GGGTAATTTATAAATAAAAGAGGTTTACCGTGCACACTGT
TCTGCAGGCTGTGCAAGAAGCTTGGCACCAGCATCTGCAT
CTGGGAGGGCCTGGGGCTGCTTCCACTCACGGTGGCAGGT
GAAAGAGAGGCAGGTTGTGCAGAGATCACCAGGTGAGAGA
GGAAGCAAGAGAGTGGTGAGGTGTCAGGCTCTTTTTAACA
GCCACTCTCACGGGAACTAACAGAGTGAGAACTCACACGC
TACCTCAGGGAATGCACCAAGCCGTTCCTGAGGGATCTGC
CCTCATGACCCAAACACTTCCCATTAGGCCCCACTTACAG
GACCAAATTTTAAAATGAGATTGGAGTGGACGAACATCCA
AACTATAGCAGCTTCTTTGGAACCATCCTGACTCTAAATT
CCAAATCAGGACACTACTGTTGCAGTTCATTCCATGTAGA
ACAGTCGTCCTAGTGCACCCACGGCAAGAGTCTGGCACGT
GTCTGGTGACAGGAACACAGGCTGGGTGGAAGGGCCTCTT
TCAATTCTCACCTCAGTGCTAGTGCTGTCCCTGACCAGAG
AATGAGACAGAAGATCAGATATTGGGATCTCTTTTGAGGG
AGGAAGAAAGAAAACTCTAGAAGTACTAAATGTTGTGAGC
CTTCTGAAAAAGCAGCAATCATACCCCATTAAGACATCCT
GAAGGAGACTTGAAGTATATGAATAGGTTTCAAGGTGACA
GGGAAGGAGTTTAGGGAGGAGGGCAGGAGCGAAGAAGACA
GCGATCCAAGCAGAGGGCACGGTGTGAGCCGGGGAGAGGT
CAAGTGTGAGGTCATCACAAACCAGGCAGCAAGAGGGAGG
CCGCCCAGCCACTCCACCCCACCTGGGCACACACACCATT
GCACCTCTTGTTCCCTCTCTCACCAGAGCATTCCCTGAGT
CAGACTGATGGACATATGTCACTTCACCCAGCATAGACTG
TCCATGTTCCTCTGTGCTAGAGTGGTGTGTTTGAGATTTG
CATTGTCTGGGTTGGTCAGGATTACAGAAAATTTAGTCTC
TACAGCATGATTATCACCTACCTGAAGATATTAATATTTT
TGTATTGTAATCACTAATGTTTTCTATCACTTTGCAGTTT
ACAAAGTGCTTCTACATATATTCTTTTAATCCTCACAATG
TGTCTCCATCTTATGACTCAAGGAAATCAAATGTCAAGAT
TACAAACAGTATAAATGCTGGACCAATGTCTCAAACCCAG
GTATTTTGACTCCAAATATTACAGTACTTTCAAAAGAATG
GGTTTTGCCTTAGAATGTCTATTTGAATTGTTCTTATTAT
TTATATTATTTAGGACTATGGCATCTTATGAAGTACATAA
GTTTTTCATACCCATTAATACAGGTTGAGCATCCCTAATC
TGAAAATCCAAAATCCGAATTGCTGCAAAATCTGAACCTT
TTTGGGTGCCGAAGCGATGCTTTGAAGGAAATGCTCATTA
GAGCATTTCAGATTTTAGATTTTTGGATTAGGGATGCTTA
ACCAGCAAACATTCCAAAACCCAAAAAATTCTGTAATCTG
AAACCATTCTGGTCCTAAGCATTTTGAATAAGGGATATCA
ACTGTAATTAGAGGTCCATTCACACGGTTGCCAGCACTCA
AGAATGATGTCCTTAGTAGCTCCTTCATGAGTGTTGTATC
CTTTTCATTCCCAGTGCCGCTTTCCGGGTTCAGGTTTGGA
CTGCCCGGAACAACCGTCCAGTTCATTCACTCCCACAATC
ATGCAGGCAGCTATCATGCTCCAGGGGCCATGCTGGCTGC
TAGGCATGTCGCAGGGGTCAACACAGAGCTCCTGCTTTCG
AAGAACTTACAGTCTAGATAGAGAATGAGAGAGACAAGTA
AATGGAAACTTACAAATAATGCGAGAAATTCTATAATGGA
GGAGGCACAGCATGGGGCCCCTAGCTTCGAGGAGAGGCCC
CTAATCCACAGTCAAGGAGTCAGAGATGTCTAAAGCTGAG
ACCTTAATGGGAAACAAAAGTTAGCAAATCAGAAGAGGGA
GAAATGTTCCATTTGGGTAAAAGAATGGCGTGAGCGTAGG
CACAAGTCCCAAAGAGTACAAAGTAATCTCATGGCCAGCA
CTGAAAATAGTGTGATACCCCTGAAGGATGAATCCAAGGG
GAAGGGGTTGTTGAGAAATGAGCCAAGGGGCAGATTACGA
AGAGCTCGAGAGTCATGTTAAGGAATTTGGACTTTTTCCT
GGGGCTGTGGAGGCCATCAGAAGATTTCATGTGGTGCAGG
TCCATGAGAAGCCTGGAATTTTAAAAAAGATCGGGCTGCA
ATATGGAGAAAAGATTAGAGCGGCACTGCCCCTTCGAAAT
ACGATGGCAGCTGCTTATGTAATTTTAACTTTTCTAGAAA
CCGCATTAAACGAGTAAAAAGAAACAGATGAAATTAATGT
TGTAATTATTTTGTATTAATTTTAATAATATAGTTTATCT
ATCCCACAGTATTAGGAGGCATGAAGAGAAATGACCACAT
TGAAGAAGTATTTAGGGAGGGGAATGGCTGAAATTTGTTA
CAGGCGAGCACTCACTCACTCTAGTTTGTTTTACACACTA
GGATCAAACTAATCTTCCTGAAATACAGTTCCAATTAAGA
TACTTCTCTGTTTTAATTTTTCCTTTGTCCCCCTTTTGCC
TACCAAATAAAGCCCAAAGTCTTTAGCCAGCCCTGGACCC
TGTTTCTCCAGCATCTGCATCCTCCCCTCCACAGCTGGAC
CTCTTTGCTCCCACCTGTAAACCCAGTGTCTGAGATCAGT
CATAACCTTAAGCAGAAGGAATGAAAAGACTTTGGCTCAG
CGCTCTGGAATGGAGCATCAAACTATTCTTGCTGCTAGTC
AGGCCCCCTGTTCCAGGTCTGACTCCTGGCTTGGAAATCT
GCCTGGTCCCTCTGGGGCTGGGGCCCAGCTTCTTGCTTTC
CATTCTGCACTTTCAGAGCTTGGAAGTCTGCCCATAAACC
TGAGCGTAGCGGCTCGAGCCTGCTAACTGCTGACAGACTT
TCTTAGTCCCTTACTCCTGATTACATTGCTAACTGCCACC
TGTTCCTACATTTTTCTCAGTATCAGCACGTCCCCTCCTT
GAGACTTGTCACCCACCTCTCAATACCAACTCTACTTGCC
TCTGCTTGTCATCTGTCACCACATTCTTCTGCACATCGCT
TCCAATGCCTTGTATGTCAGCCTAGACTTCCTTGCAGTTC
CTCCCGCATGCCATAGGGCGGATCTAGCCCCTCCCAGTTT
GCCCTGTGTTTTGCAATGAACCAGGTCATTTCTAACCATA
TCTTAGCTATAACAATGAACATTCAAGGCCCTGCAGATTA
GAGCCCCACTGTACAATGAAACTTCTTTCTTACTATGCCT
GTAGACATACTCTTCACTGCAATCAGAATAATCTCATCAT
TGTTTGTTGTTCATGCCACACAAGTACAGACCTCACTTAT
TTATTCCTGCCAACTTCACAGCCTGGAAAGAGCTATTTTC
CATTCCATCTCCATGTAGCTTAGGCATTTGTAATAAATAT
TAAGCTAAAAAATATGACAATCCATAATCCCCTCTCCACT
CCAACTGGAAATTACATCTCCCTGCCCTGAATTCCTGTGG
CTCATTATCTCCTTCCTTTATGGATTTTATTGCCTTCTTC
CTATTTTAAATGTCTTATCTCCCTAAGAATATAAACATCT
TGGGAATAAGATCCACGTCTGATTACTTAGCAGAGCAAAG
TAGCTAGGGAAGAGGGAAAGAGGGCAAAAGGGAGAGAGGG
AAAAAGGGAAAGACAGACTTGGCTCAATTTCACAAAATGA
GTAAGAGTCCATCAAGAATTGGAACTGATATCGCAGGAGT
GAGTTCCTGATAAAAGGATAAAGTTCAGCCCCATCCTCTC
TCTGTCTCGTGTGCTCACTTGCCCTTCCGCCTTCTGCCAT
GGGATGATGCAGCAAGAAGGCCCTCACCAGATGTGGCCCC
TTGATCTTGGAATTGCTAGCTTCCAGAACTGTGAGCCAAA
TAAACTTCTATTGTTTATAAATTTTTTTAAAGAAATAATT
GTAACTGAGTCCAAAATGGTGGTGTAGAAGCAAACTGCTT
TTACTCCTCATTTGACCCAAAAGCCAAAAACAAATACATA
GTGCCAAGATTATCACCAGAAATATCCCAGAACTCAAATA
TGAAGATGAGACAGTTCCAACAGTTCCTGGGGCCACAGAC
AAGTGAAAAAACTTCAAGCGGATAGTAAGAGAATCAGATT
TCCACATCTGTGACACCCCTCCCTTCAGTCTGCCTGGCAC
AAAGCATGGGAAAAATTTCCCCCAACTCACTGTTTCTATA
CTGGAAAAAGTAAGATCAAGGTGGACAACCAGCTTCCCCA
AAATCTTGGGTTCCCTGGCAGGAGAGCTGTCCTGCCTTAA
CCCACAGAAAGCATTTCAAGTGCCTGAAGGGAGAAATATC
CCTAAGGACAGGCAGAGACAAAGGGAGAAGGCAGGACTAC
CACCTCCAGCCCTGGAAACTCTGCTCTGTAACTTGGCCAA
ATGAGACACCAAATCAGAGTGCTGTAGGAGGTTCATGCCA
CAGGTCACCTGGGCATGAGCCCCTAGCCAGCCTTCTCATG
GTGCCAAGATATTCCCTTTGGGGCTCCCCCTTTGGAAAGG
AGGCAGCACTAAATCATTTACTAGAGCCAAGGCAAACCTA
GGCTTAAGGCACCACCTAGAGCAGAAAAGGAGACGGTGAC
CTAGTGATAAAGAACTTCTAAGCAAATATATTGAATAAAA
ACCAAAACAAGCCAGACAGAGAAGACTGGAATAAATAACT
GATCATTCAATGCAAAGATAGAGATGTACATCCACAAAAA
AAACAACAGAAATCAGGGACCCCTTATCTCCCCAAATGGA
CAAAGCAAGGAACCAGTAAATGACCCTAATGAGATGGCAA
TATGTAAGCTTACTGACAAAGAATTCAAACTAGTAGTTTT
AAGGAAACTCAGTGATCTCCAAGATAATACAGAAAAGCAA
TTCAGAAATTTACCTGAGAAATTTTAAAAAGAGATAGAAA
TAATAAAAAAAAGTCAAACAGAAATCTTGGAACTGAGACA
TACGTTTGCAGAACTGAAAAATTCACTAGAGGCTCTCAAC
AGCAGAATGGATCAAGCAGAGGAAAGAACCAATGAGCTCG
AAGACAAGCTGTTTGAAAATACACCGTCAGAGAAGAAATA
AAGAAGAATAAGATACAGAAAATTACCTCAAAAGACCAAA
TCTCGGAATTATTGATGTTCAAGAGGGAGTCAAGCAAGAG
TAAGGGGTAGAAAAGCTTATTCAAAGAAATAATAACAGGA
AACTTTCCAAAATTTGAGGAAGATAAATACCCAGGTGCAG
GTAGGTCAGAGAACACCAAGCAGATTTGACCAAAATAAGA
CTACCCCAAAGCACATAATAATAAAATTCTCAACAATCAA
AAATGAAGAGAGAATCCTAAAAGCAGCAAGAGAAAAGAAG
CAAATAACTTATAAAGGAGCTCCAATTCATCTGGCAACAG
ACTTTTCAACAGAAACTATACAGGCCAGGAGGGAGAGGAA
TGACATGCTCAAAGTGCTGAAAGAAAAAAAACTGTCACCC
AAGAATATTGTATCCAGCAAAGTTATCCTTCAAATATGAA
GAGGAAATAAAATCTTTCCCACAAAAACAAAAGTTGAGAG
AATTTATCACAACCAGATCCATCTTAAAAGAAATGCTAAA
GGGAGTTCTTCAGTTTGAAAGAAAAAAAGCACTCATGTGC
CAAAAATTAAAAAAATAAAAAAATTGAAGATATAAAACCA
ACTGGTAAGATTAAGAACACAGATAAACCCAGAATACTCT
AATACTGTAATGATGGTGTTCAATCCATTCATAATTCTAG
TATGAAGCCCAAAAGACAAATATATCAAAAACAATAGTAG
CTACAGCAACTTGTTAAGAGAAGGGTAATCACAGCAACAA
CAAAAACCAATGAATGGGACCTGATCAAATTAAAAAGCTT
CTGCACAGCCAAGGAAACTATCATTTGAGAAAATAGATAA
CCTACAGAATGGGAGAAAATATTTGCATGCTATATACATC
CAATAAAGGGCTGACACCTAGAATCTATATAGAACTCAGG
AAAATCAGCAAGAAAAAATCAAACAACCGCATTTAAAAGA
AGGCAAAGGACATGAACGGAAACTTTTCAAAAGAAGATAA
ACGAATGGCAAACAAACATATAAAAAATGCTCAACATCTC
TAATAATCAGGGAAATGAAAATCAAAACCACAATGAGACA
TCATTTAACTCCAGTGAATATGGCTTTTATCAAAAATTCC
CAAAACAACAAATGTTTGTGTGGAGGTGGAGATACAGGAA
CACTCATACACTGCTGGTGGGACAGCAAACTAGCACAACC
TCTATAGTGTGGAGGTACCTGAAAGAACTAAAAGTAGAAC
TACCATTTGATCTAGCAATCCCACTACTGGGTATCTACTC
AAAGGACAAAAGACAATCTATAAAAATGACATCTACACTT
GAATATTTATAGCAGCACAATCCACAATTGCAAAGATGTG
GAAACAACCCAAGTGCCTATCAAACCATGAGTGGATTAAT
AAAATGTGGTATATGTATACCATGTAGTACTACTCAGCCC
TAAAAAAGGTGAACTAATAACTCTTGTATTATTCTGGATG
GAGCTGGAGCCCATTCTTCTAAGTGAAAATCACAAGAATG
GAAAAAAAAAACACCACATGTACTCACCATTACATTGGTA
CTAATCAATAAAACCTTACATGCACCTATGGAAGTAACAT
TCACTGGGTGTCTGGCAGGTGGGAGGGGGGAGGAGGGGAT
AAGTAAACTCAAACCAAACAGGTGCAGTGTGCACCGTCTG
GCAGATGGGCACACTTGTAGCTCTAACTCGTGTGCTACAA
AGGCAATGTATGTAATCAAAGCATTTGTACCCCTATAATA
CTCTGAAATTAAAAAAAAAAAGACATACAAAAACTGAAAG
TGAAGTGATGGAAAAATATGTGTCATGCAACTGGAAACCA
AAAAAAAAGCAAGAGTAGCTACATTTATGTCAGATAAAAT
GGACTGCAAATCAAAGACTATAAAAAAAGACAAAGAAGGT
AACTATATAAGGATAAAAGGATCAATTCAGCAGGAGAATA
TAACAATTATAAATATTCTTTATATACTTGGGCACTCTCA
ACAGCAGAATGGACCAATCACAGGAAAAAATCAGTATATA
AATACACTTTATATAATTGGAAACTCCTAAGTATATAAAG
CAAACATTAATAGATCTAAAGGGAGAAAGACTGAAATATA
ATAATCGTAGGGGACTTTAACACCCTATTCTCAGTAATGG
ACAGATTACCCAGACAGAAAATCAATAAAGAAACATCAGA
GTTAAACTACACACTAGATCTAACAGGCCCAACTGACATT
TACAGAACATGTCACCCATCTGCTGTAGAATACCATTCTT
TTCATCAGCACATGGAACAGTCTCCAGAATAGACCATATT
GTAGGCCACGAACAAGTCTGAACAAACTAAAAAAAGTAAA
AATCATATCAAGTATCTTTTCTGACCACAATGGAACAAAA
CTAAAAATCAAGAGGAACCTTGGAAGCTATACAAATACAT
GGAGATAAAACAACATGCTCCTGAACGACCAATGGGTCAA
TAAATAAATTAAGAAGGAAACTTTAAAATTTCAAGAACTG
TAACTGAACAAGCTCACATGGTCAAGAGCCCACTTAGCAT
CCTTAATCAAATTGTTCCTGAAGCATGGGGGACAGGAGCC
CTTGTCCCTATGCTTTAAGGAAATTCACTGAGAGTCCCTT
ACATAATAATATTATTCTATACATATTTCCTTATTTTATT
CCCTTTTGCTTCTCTATTTGGAGTTATCTCTTCCCGTCTC
ACCTTCCCTCCCTCTCTCATTGAATGCATCTGGAAGTCCT
CATTCCCCATCTCAAGGTTTGATAGTTCCCCAAAACAGAG
CTGGAATAAGTTCAGTAATCCAGAATCCCTTCAGTTCTTC
CTTTCAGCACCTACTGAGTCCACAAATACACAGCAGCTTT
CTCCAATGATTGATAGAACCAAACTCAAGGACCCTGGGAA
CACAGTTCTACCCTCCCCTGGCTATCTTTTAGAAATTTAA
TGATAGTGGAAAAGGTACAGGGAGGAGAACCAGACTGACA
AGTGGATATTTCTGTTTATAATTAAGGTGGGAAAAGTTAA
TTCTTGCATCTGGTACAATACTTGGCCTCTTGCTCCCTGT
AGAGTAGCGAGATCTAGACATGGAGATCCCACTGCCTTCT
TACTTTGCCAATGTTTACGCCACCATGGGACCCAGGAGAC
ATGTGCATCACTGTTTTGCACTCATTTTCCAGCTTTCGTC
TTAGGAGTTCCCGATACTTTAGAAAATATGACAGCCATCT
CACCAAATCCCTGTATGGTAGCAGGAGCATATTACCAACA
AAAATAAAATAATTACAATCCACCCACCACAATATCTATT
CTGCCTGCATTATTCTGTAATTTTAGACATCTGAGTGGCT
CTCGTGTGTACTATTCCTGTTCCACTGTAAAAATATCTCG
TGCCAAATCCTAGGTCCTGAGGTCTGAAGGCCAATAGTCT
TGAGTCCTATGACGCCAAACAGACATCAAAACTCAGGTTT
TATAAAGAAGCATTTAACTGTGATTGAACATGCTTCAAAG
TGCTTTCAAGTGCTTAGTCATTCCTCCCAGCCTCCCTGTC
TGGGTGATGAGCTCCATTTCCTGATGAAGCTATAGGTGCT
GAGTTTCCTTTGGAAGCATCAAAGAAGAGCCTCTCTTGCC
TCACAAACTTGATGGCGCTGTGTAAAGGCAACAGAGTTGG
AGATAACCTCTCAAAATCTCATGTGTCTGGGTTGAGTAAA
GCCCTCTTTCCTGGGTTGCTTTTTCTGGAAATGGAGTGTT
GTTGTCCTTGTGGCAGGTATCTGGGGACACAGTGCCATCA
GTAGACAGTCCTCATAATGAGAACTTACAACATTTTCTGC
CCCAGCACATGTCGAACATTAATTTTTAAGGTGTGGTACA
AGAGCTACTCTACTTATTGGCTCAGAGCTGGATAGATCTT
CAGTAGAGGGAAGGATGATTTGAGCATCGCTTATTTATGT
ATCAGATGTCCAGAGGCTAAAACAGAGAAAGCAGTTTAAG
AATAAAATCAGAAGCCAGCTACATGAGTCTGAGAAAACAT
TATTTTTCTATGTATTCAAAATGGATTTTTATGTTCTTGA
CAGTACAGATGGGCATAACCTTTTTAGAGCACAATCTGGC
AATATCTATCAATATTAAAAACACATATTCCTTTTGAAGC
AGTAACTGCTAAGAATTTACCCTATGGATATGCATGGAAT
ATTTCAACAGTATGTATGTACAAGGATGGTCACTGGAGCA
TTATTTGTCATGGTTTTAAAAATGCATCAATATGTCCATC
AGTACAGGGACTGGTCAAATAAAAATGGCACATCAAGATA
ATGGATAACTTACGCAGTGGTTAAAAGAATGAGATGGATC
TGTGGGTGCCAATATGAAAAGATTTTTAAGACATATCATT
AAGGGAAAAAGGCCAGGTGCAGAACAGTATGTATAGTATG
ATCCCTTACATGTGAAAAATACACACATACATGTAGATAT
GGGTACATATATACATTCAGGCATATGCTTAACTTTTTCT
CCTAGAACGAATCTCAAGAAATGGTTAGGAGTGGTTAACT
TTCAGGAAATGAACTTGAGATGGGGTGGAGGAATGGGCTT
GGCAGAGCAGGGTGACATTTGGGAGAGAGATCAGGGCCCA
GTTTAGGTTTCTTATTTGTACTCCACAGTATTAAAAATTC
TCATAAGTATGCCATTATTATTTCAATGGGTTTCTAAGTT
AGTGTCTTCTACAGCAATTGGGTGTGTGGCTAAAGAGGGA
AGAAAAAAAGAGATTCTTAGCAGAGAAATCTATAATACTC
TCAGCCAGCTGAGCTAGAGAGGAAGTATTCCACTCTACAT
AGAAGAAGATGGTCCCTGAGAAAAATGTTTATCGTGTGAT
AGGGTGGAAGAGGAAGTGGAAAGAAGAAGAGTAATAATTG
CCTCATCTTGATTTTTAATTATTTTTTCTACTTATTTTAC
TTTGGAAAAGAGATTTTGATAAGAGGAACGAGTCCTTGCC
TGAAAATAGGAAGGACCGAAATGTTGTCCCAGCTGTCCAG
AAAGAGTCAGAGGAGCACCCTTACCCCCTCCCCATCCCAC
TGGCCACTGGGGAGGCTAGAAAAGGGGTGCTTGGAGGGAA
TGTCGATCAACCTACTGAGCAACAGGCCTTCAAGTGTGAG
GAATATAAACCAGCAGCAGAGAACAGACTTTCAAGAGCTG
CTGGTGGCTCCATTGCCACTCAACAGCACAACTCCTTTGT
GTTCTTGAGCCTGGGAAGGAAAAAAATGCCCTTCTGCTCT
TATGCACAGTCTTGAACTGCAGCTTCATTAATCCAGTTCA
TGGTCAGGGTTGGTGCCGCATATTTGATTATTTAACCAGA
CAGTATGAAAGCATAAGGCAAGACTGAGAATCAGAAGAGT
CCACTGTGCTGAAAGTGTCACCTGTCACACAACTTTTGTG
TGTGATACATATGGAGGCTTTCTACTGGCCAAAACCTACC
GCAATGGCTTTCACGATGGCACAAGGTTATCAACATCTAT
CTGAGTAAAACAGCCAATGGCATTGGCCTGGATATACACC
CTATGAAATAAACATGACTTTAACATTTCTTTCTACCTGA
CGGTGACCCCACAGAATCAGCACAGACTCTCCCCTTCTCA
GTCATCATCCAAGCATTCATCATCAGGGCAGGAGAAGATG
GCTTGGCAAAATTACAAGCTTTGTTGGAAAATCTCTAAAT
GCTGGAACTTCTTCAGGGAATTGACCCTTCGCCCCAGGGC
AGATTACTTCAGCTAGTTACAGCACAGGACTAATGAGGTC
AAGGTCATGAGTGTGTTTACCCTGGGGCCAATTAGCTTGG
ATCTAGTTCATGGCCACATCCTTTATCCCTCAACCCAAAC
AGCTGTTTCAAAAACGGATGTCCTTGATGACAAAGGGGAC
TCGTCCAAAGTAAAATAGATGTAATAGTTCAAATTTACCA
TGCTCTTGAAAAAATGACAAAAAGCAAATCAGAAACATTA
AAATTACATCACTTAGTATCTGTTCCAAAGAGATCAGGAA
TAATAACGTCAGCAGATCTCAAAGGTCTGTACAACTGCTA
AATTGGGTACCTGACAAAAAATAAGTTATGTATTCAGAGA
CAACCCGTTTATTCTTAAGAAGGCTATCATACCATGAACC
CATTTTTCCACTAAAATAATTCTTTGAAGAAAATTATTTC
ATCTAGCACATTAAGAATGTTTTGTTTATAGGCATTCCCC
CAGGGAGGAAGCTGGAATCAAGATGAGTTCTAACAAATTC
TAGATCCTTTTTATCTCACTAAATATTTTATATAACACTA
AACAGAATCAAAATTTTAGTCACTATTTGATCTGAGCATT
TTTCATGCTAATTAGATACTGACTTTCTCTTTTATGAATT
GATAGTTCTTTGAATTGACCCAGTTCTTCCTTCACAAATA
TGTTCTTCAACTACACACTAAGCATAAAATACATTCTTTC
TTCCATTGGGTCACAGAACAATACTGATGCTTTCCCATCA
TTCATAAGAAGATACAAATTTACAAACTGTCTTTCCTCAC
ACTTCTACCTATCTTCTTGTCTGTAAAGTTTCCAACATAA
TATACGAACACACTCGATATCTGAGATACCCCATAGCCAA
TATCTGAAGCACATATAAAGCCCTAAAATTAGCCTTGGGG
GCTAGCTCACACATTCCCTTTGACCCAGGATTAACTTTGG
AGGCCACCTCACACACCATCCTAGAATTAGCACTGAGGGC
CATCTCACGTACTCACCTTGAGATGTGAGCACATCTGCAA
CTGTAAGTTCTTTGATTTCACGATAATAAAAGAAAATTTT
GCAATGCTACAAATAAGAATCACCATTTTTAATCCTTGAT
CCCAGAAAAAAAGGAGTCTGTCCTCTGGGGGAAGGAAGTC
TTGCCTTCTCTGTTCCCCCCAGCCACCTGTCACAGGTGTC
TCCTGAAAGACTAAGACGAGTCTAAGGGAGGATCCAGATC
CGACAGTGCCAGGTGTACAATTCTGCCAGGGGGGTGGAAC
AGAACCTTCTCTTTCAGAAAATGTTCCACCTATCACTGCT
CATTTGCCTTCAGAGGAGCACTAAATCCAGGCATCAGGAA
AAATAAAGATAATTCCCTGAAGGTTGCACCTATTTTGGCA
ATGATCTGGGAAAGCATGTCACCCGACTCGGAGAGACTGA
TGCTGACTGATGTGTACCTTGATCCCAAACCTGAGACGTG
GATAAACCACGGATGGCATGCATCAACCCAGGCTAAGGAC
AGAGAATCTGGGATATGGAATCCATACCCTTTTTTCATCC
TAGATTTTCCATTCTTCCCAACTTCATTAAAGAACCCTCC
CAGTTCTCCATGGGCTATCAAGCTATCCCACAGTTCTTCT
GTTTATCCGCATAAGGACAGGAACATATATAAAATGAGGT
GCCCCAAATCCCTCAAACCAAGAAGTATTATATATAAACA
TCATTTTACTTAACTTAATAAAACTTTACGTAGTGTAAAG
TCTTCCCCTTACTACTTGTTTATGAGGTCACTAAGAAGAC
CCCTACTCTTTTAATGTCTTCTCTCTCCTCTTTATCTTTG
ATAAACCCTCTTCTCCCTCCTTAGCTTTCCCCTTCTTCTC
TCTCCTACAGTAGAGAGCCCCTTTTCCTCTTTATAATTCT
AAACACAAGCTCTGCCAATAACCTGAAGCTATTGCTGCAT
CATGCTGATTTGCACCAGCTGTGCCTTATGGCGGTTAACC
CATACATACAACAGGGTCTCCTTAGATCTTCCTCTGAGAA
CAAAATTCCACATATACATCTAAAAGTCACAACCAGTGGG
GTGGAAATTGAGCCAAAAATAAATAGATCCTGCTTTGAAC
TACTGATCACATTAAATAAAGGGAAAAAAATACAACTGGA
AGAGGGAAAAAATGCTACCCAGAGTTGTAGCTTAAAAAAA
AATTTTGCACACATAAAACAAACTATAAAGATGATCTCTC
CCTTCAAACATCCCACTCAAAAGACAGTAAAAAGGTATAC
TCCAAAATTAAAAGAGAGTGGCCAGGAACTTTATCACGTA
ACTAGAGTTTGCAAAGCTTCCAGTCTTTGGTAATTTTATA
CAATTGTAAAAACCAAGTGCATGGAACAACAGTTGGGAAT
TAGAGTATAATGACGTTATTCTGCAACTTTGGGCAAATCA
TGATCTCGGGTCATCAGTTTTCTTATGAACTTCCTCCCGA
GAAGTCACAGGCAAGGTCTCCAGATGGTTTATGTAATACT
GAATTGTCTGGCCCGCTTATTTTCCATTATGAAATCATGT
GTTTGAACATGATCAGATATTGCGAATGACTGTCATTAGA
CTGTAATCATCCTTCATCTCTGCCTCAGTGTGACTGTGTT
CCAGATTCTCCAAACCAGACTCAAGTTGTCCAAGCTCCAT
ACAATAATGGACAAATTCCATTGGTTTTGTTAAAAGAAAA
ACCTTCCAGATTGTAAAATTATTTATTAGTTTCAGAAACT
CTGGCTAACCTCAAGATCGGGGACACAAATCTGATCCATC
TGATGCAAGAGGACATCAGCACTCTAAGAAAAATATGATA
AAGTTAACTTTTTATTATAAAGCTCCTCTACTTACAAGTT
AGGTTCCCATGGGGAAGTTTGTTTCTCTGAAAGTCCAAAA
AGACATTAAACAAGCCACTGCTAATGTCTTCCTATTGACG
GCAGGCAGAACTGGTACACCTTGGCTCAGGACAGCTTCGA
TCTATGAAAGTTCTTAGGTTGTAATGTGTAGGAAGTGGAA
CTCCTATATTCATTTCATTTGCTTGAAGTAGTTAAAGTAA
GTTTCTGTCCACCAAAAATAGCAACAACATGATTTCAGGC
TCCCCCCAAAACGCAGCATTCCATCAGACCTCAAGCACTG
AATTATTGGCTCCTAAGCACCAACATTAGTACAAAAATAG
AGACCTCATCAACAGTGGCACACAGGGGTCTTGAATTTTT
GGTGGGTGAACTTTCCCCAGGAGGCACAGAACTTACATTG
CCCCTCGTGATCTGACCCCTGCCCTCCTTTCAAGCTTTGA
CTCTCCCCAAACCTCCTGCCTTGAACCCTATACTCCATCC
GTATTGAACTATTCTTCATTTTCCATCTCCTCTAGTCTCT
GTGCCGTGGTACATGCTCTTCCCCTCGTGTGGGACACTCC
CCACCACCATCTCCTGGTGTAGTTCACTCCTATTCATTCT
CCATGCGCCAGTTTATACATCACTTACTCCTACACATCAT
TAATTACCCTTAGCTTTCCCTAATCTCCCAAATTCAGGTA
AAATGTGCCTCATATGTGCTGTGTTACAACGTATATTTCG
TTTTAATTGCCCTGATCATGTGCATGATGCTTTTTTAAAA
ATCTGTATTCTCCACTGCACTGTAAGCTCCACATCAGTCC
TGTTCATAGTAGTCACTCAACAAATACAACTCAATGTAAC
TCAAGTGAACAGAGTACTCAACTCACTATTCTATGTTTAC
TAAGGTACGAATTAATGTATTCTAGATATTTTCATTATTT
ATTGATATGTCATTTTACTTAAGCCTTTTGTTTTCGTGTT
TAATTTTTAGAATTGTAAGAGACATAGAAAGGCACAAATA
TATATAATCGTGTTAATATTACCACCACCCGGAATTGACA
AATATTAACAGTTTTTCATATTATTTCCAGTCTATTCAAG
ACTATTTTTGAAGGCCCAAAACTCAAGTGGTTTTGTGGTC
AATCCTGAGTTAACTAGAGTGGAGAAAAACGGAAGCAATA
TTATTAAGCCCTTGCTGTGTGCCAATCATTGTGCTAGATG
GTTCATATAGATTGCATATTCACTCTTCCCATAGGGTATT
ATTATACATATTTTACAGATGAAAAAAACTGAGACTTAAA
GGATTAACTCTTGCCCAAGTAATGTCACCAGCAAATGTCA
CAATCACGTTCAAACCAAATTCTGTTTAAACCCAAACCCA
TGGGGCTCTTCTCTTTATTGCCCATATCCTCAAATTCTAT
TTATATTTGGAAGGAACTTGAACTTCTTGAGCCAGAGAAT
ATGCGAATATGCTTTCACATATGTTATTCATCCATTCATT
TAACAAACATCAATTAAGGGCCTACTATGGGTTGTGTACT
GCTGTCTCATAAATGTGCAAAAACTTAAGTTAACCAGGGC
ACTGCATTCACAAGCATTCTGGCTAATTTAACTGAAGAAT
AGGAAATTAAGTGGGGATATATGCCATGGAAGTCTCTCAG
TTGCAAAAGGAACATGCAACCATCAGGGCAAATTGAGAAA
ATAGCATTAAAAGGCTGAATAGACCCCACCAGTTAAGGTT
GACAAGTGACAACCTACAGCGACTATATGGCCCCTGAAAG
TTCCTCCTGGTCCTACAATGACTACGATGTGGCTGTGGTG
TGGAAGGACATCATGAGGAAACTAGATATTTAAAACTCAG
CTGTCCCTTATGATTTCCGGAGTGCCCATATTTTTGTTTT
CACAACAAAACAAACAAAAAGAAGTATGAAGCCATGGCCT
ATTTCTCCGTATGTCTTCTCAGTTCAAATGCTCATGGCTG
CTTAATGGCCGGCACCCGCAAGGCTCTGCAGTTCATTCAG
GTCTAGCACAATTACGCTTCTGCACCTTCTTCCTTGTGGT
CCCTGCCTCCCTTCAGAAAATGGATGACATCATGTTCCCC
ACCCAAAAGGAATTACTTGGCCTTGCATGTGTGCTTTGTA
TCAAGGGGCTTGCTACACCCCTTCCAGTAACTCCTGAGCA
TTTGCTAGTCACTTTCTTTGTGACAATATGGTGGGCAGTG
TTAACTTCTCTTAGTAAATTAGAACACTCCTGAACTCCCA
TTTGAAATCCTGGCTTTTCTTTGCTTTCCCAAATGTCTAC
CAGCCTCAATGATTCCTTAAAAACAACTTCTCCTCCCACC
TTGACATAGCATGGTTCTTCCATCGGTGTGTTTCAAGTCT
CTTTGTTTGACATTTTAGGCTTCCTTGATTAACACTTTCA
CTTGAAACAATTCAGATTACGTTGCATTCATCCTATTCAA
AGTGAATGTTGTGAGGCAACAATGGGTTAGTTTACAAGGA
TGACCTGCCCACAAGGGTAAACAAGAGTGGGAGGACTCTT
GCTTACTGAGGACTCTTTTCATTGGGCTATTTGCTTTTGT
TGTCATTTGTTTTCACTGTATACATATGTTGTTGATTCTC
AGAAACCCAGTGAAATTTTAATGATTCCTAGTATTGGCAA
GTACAAGCCACAGAATAAAACATGTGGTTCTGAGCCTTGG
GTCTGCTCTTTTATGATGTCAGAGAAAACGCCACTAATCC
CCAGAAATCGTGTCGCATAGGTCCTCTCAGGGTGAAGCAT
GAACAGGCCGAGACAGTTGTTTATCTGTCCATTCCTTTGT
TCATTCATTCATTCATTCAACAAACATCTCAACATTGCAG
TGATATAAACTTGAATAAGATAGACACAGTTCCTGTGTTA
GGAGCTCATGGTCTACTGGAAAAGAGTATAAAACAAGTAT
TAATAACTGCCATATAATGTAATAAATGTACATAAAGGAA
ACACAGGAAAGAGAAAAAGGAGAGGGAGGGAGAGAGAAAA
AAATGAGTGACAAGGGCACACAATGTGGTCTGTGATGATC
AGGGAACGTTCCCGGAGTCTGAAGGATGGGTAAGAGTTAG
CTGATGTTTTAACAGAGAACAGCACGATGTGCACAGGTGT
GGGGCTATCGATAACACACTGCAATTTTTAAAGAATGTAA
CCTTTTCCTATAAATGACATCCTCCACCCCTCAGATCTCC
ACCTTTCTGAAAATCTTTTCATCTACAAAGTTTCCTGAGA
TTCCTAGACCAGGGTTTCTCATCAAGTAAAACAGGTGAAT
TTCGCAGATGGCAGGTCACAGGGAAGAGTTTCTAGCAAAG
ATTTTCAGTGATTGCCTCATCTCAGCCCCTGAGAAAGGAG
GGGCCTTCGGACTAGCTACTCACTACTGTGGGAGGAAGCA
CAAACTTTCCCAATACCCTACATTTGTAAGCCAGGGACAA
ATTTAAATGACGTCATTTCTTCCTCGTTTTTGCCCTCTCA
AAGGAAAACTAAGTTCAAAGGACAGAAGATCCTGCCTTTC
CCTTTCATGGAAAACATGTCAGTATGTAAGCTCTTCTCCT
CCCATCCCTGCCTCTTACTGCCTGATGTTGAGCTTCTCCT
GACATAACGGAGTTTTCGAGGGAGTAAAAGGAGAACCCGA
GGTTTACAGGGAACATATTTTTGGAAACAATGGACTGAAA
CAGAACTGCTTTGCCAACTTTTTCTTGGAGACTTAAGACT
TTCATTAATGAATGCTTTCCACACCCTCAAGAAACTGGTC
TCTTTTTTTTTTTTTCTTTGTTTGCTAAATTTAACAGGGG
TTTTCTTTGCTCTCTATCCTAAAATGTAAAGATATATTCA
TGTCTGGTATAGTGAATGCAGGGCTCATTCTAGGCCTGGA
GCCAAACAGACCAGGCTAAATTGGCTGCAAATGTCTACGA
GATTTTTACAGGAAAAAGCTCTCTTCACATCAGTTCTATC
TTATTTTATCTTCTTGGAGAGGTTTGCCTTTTCCCATTCA
AGTAACTGTCACCTGAGCAACCTGAATCGGCAGCCAGGGT
AAGGCAAGGTTTATAACCCCCTGTCCACTTGAGTTCAAGA
ACACATTGCCTGAGGAGCACACAGCTAACTGGAGTATTGC
ACCACCTTGCACACAGATGACAGAGGGAGGGGAGCTGAGT
GCTTCTAACACACCCACATCTGGTGTACCCCAAAAATAAT
TTGTATATATATCTCAACACAATGCTATTTACTTGGGGCC
AACTGTCCGCCATCCTGAAAGATCATCCTGTATGAATATT
AGCAGGGTAGTCTTATCAGAGTCAGGTAGCTGTGTAAGCC
AATTCAAATTCTGCAGGCACTTAGAAACATATTACAGAAA
GAATCCTAGAGTGTGGAGCTGTCCAGAATGTGGGGGGAAT
CTTGAATTCAGGCAGCAGAGGTCAAAAGCAACTGTCGTAC
AATTGGGAGGCCAACGTAGTGTAATGTAGTACAACGTTTT
GTACTCTTCCCCCTACTAATTGACTCAATAAAAGTCTACA
TCTATTGCTTATGATGTACAGGGCTCTGTTATAAGCAATT
TACATATGGCAATTCAATCAATTCTTATAACAGCCCTATT
GGTATACCCATTTTACAGATGGGGAAACTGAAGTACAGAT
TAAGGAATTTGCTGAGATCACAGCCAGTCTGGCTCCAGAG
TCCACCCTCTTAGTCCCTCTCTGTATTTTCTCTACTCACT
ATTTATTAGGCACTTACTATGTGCCAGACACTGTGAAGAA
AATTGGACATATAAAGATGAACATGACTGAGCCCTGCCCT
TGAAGAGTTTACATTCTAGTTTGGGAGACAGCAATATAGA
AATATACGAGTTTCCTCTCTCACTACTGATGATATGTCTA
TTTTACTCAGCTCAGGGATTCTACTTAAGAGTATTTTCAT
ACATTAATATCTTCCTAAGAAGTAAATTTCCATCCCTTTG
CCTCGTATGAAAATTTTTAGTGGAGAGAAAGGGAAATTCA
TTCAGAATCATAAAGAAGGACCCTGGCTCTGTCATCAAAC
CACAGTCTGGCAAAGAGCTGGCTCTTCAGAGGGTAACACA
CTGCGTCCCCACTGCTTATCCAAATAGCCATCTAGTTTGT
AAAAAATTCTCTCTCTTCCTGTCTCTCAGATAAGTATGAT
TTAACCTCCAAAGCATGCATGATGAGCACATTACTATTTC
CTCCTCCAGGAATGTGCGTTCTTGCAATGCGGGGCCCATC
CCTGAGCTGGATGAAGAGGAAGAGGTCGTGCGCCCGGTCT
CCACACAGGCATTCACTACTTTAAGAACATCTCTGTGCCA
CAGCCACAGAGAACACTGCATATCTTGGCAGCCTTCTTAC
AAATACAAAACATGGAACACAGATAAGTCCAGTGTGTAGT
GGATAACTCAATGCAAATTCAATCAGCAATACCAAAAAAA
TAAGGAGAAAATTCACCACGACTTAGTACTATTCAATGGC
GAATCACCTTTGTGCCCAGAAATGACAACATTTTAGTTGA
TGTTACAATTTAGAGAAACAACATATTACCATTAAATCAT
GAAAATATTCATCAGTCAATCATCAGGTATTTATTTCAAC
CTGTGTCTGGTAGTGCCAATGCTTTGGGGGTTGTAAGTGA
AGTAGAATAAGGACTAATGGACATGGTATCACGAACAGTT
GAGTTGGAGAGCAAGAGCTACCATCAGGAACAGAGAACAG
CCTGAGTACTCCCTAGCTGAACACTGACCAGCATAGTGTG
GACAGAGGAGAGACCAATATGGGCTGGAGCGGTTCTGAAG
CATTTTAGGCCATCCCACGTATGTCTGACAGACCAGCATT
TCTAAAAACCAAACCTTAACATGCCACTACCCTGCTGAAA
ACCCTTCCTTGACTCCCCAGTGCCCACAGGATAATTTCTA
AATTTCTGAGTGAGGCATATATGACTTTTCATTATTTATT
CCCTCTTAGCTTCATCTCTTGCCATTCTTCTGCTACAGAC
ACTCCAAACTGTAGGATATTCTCTCTAGCACTCCCCTTTA
CACAGTCTTCCCTCTTCCAGAAATATTTGCTCTGATCACT
AGAACGGAAGAATAGTCTACTTGCCATCAAATTGGCACTA
ACTGATCAACACTATGGTGCTCATATGGTAGTAACCTTCT
CCAGGGATGAGGGTGTTGGATGGGTAAATTCACAACTAAT
GGGTGCCGTGAGCATTGTAGAAGGGAAGGGCATGCCTCTA
ATCCTCACTTGGAAGAGGCAAAGTCACAAAATGTAATCAA
AATGTTTGCACCCTCATAATATCCTGAAATAAAAATAAAT
AAATAAATAAATTTTAAAAAAGAGAGAAATATGTGTTCTG
ATTCCCCTTCCAAAATCCCATTGGCTGGGCTAGTTTCTAC
TTTTCCTTTAAGAATGAACTCAAGAATAAGCCCTCCAGAA
AGCCTGTGCTCCCTGACACCCACCGCTACCTAAGCACACT
CCTACCCAGCTGGACTCGTGCTCTAGCGTCTCAAAATACC
TGTGCACACAGTAATTACAGCACCCAACACACTGTATTGC
AGTTACTGATTATTTATTTAACTCTGTTCCCCCATCTCAT
TGCCCATTTTTTAAGATCAAATTTATAGAGGTATTATTTA
CATATAGTATGTCCATTTTAAGTGTAGAGTTCAATGAGTT
TTGACAAATAGGTACACCCACATTATCACCACAACGATCA
AAAACAGAACATTTTCGTCACCACAAAACATACCCAATCC
TCCCACGGCTCCCTTGCTTGTTTTTAAAAATAAGAGGTAC
TGAAGTTTTATAAAGACATTTATTTTTTTATACTTGACCC
TTCTATAAAGATTTCATTATTTTCAACTACACACAGGTAT
TATTTATAATTTTAAAATTAAATATTTATATTTTAAGGAC
ATACTTAGAATAGTTATAATTAATCACTACGTTGAAAATG
AAAGTAATGTTTTATGTTTAACAAACTGGTTTGTGCCAAC
ATAAAACTTTCAAATGATGGTAAGATGTCAGTTGTGAATA
TTCAGGTGCAAGCAGTTACTTAACTAAACGTGGCCAAAAA
ATAAAAACTCAACATTATCCAGATGACACTTTCTGACCAA
GTGAAATAATTTTCAAAATATAAGTTAAAAAATACATATT
TAAGTTTTAAGATCACACTTTTAAATAACTCACAGGAGAA
TGTAGGACTCACATTTCCAGCAATACGGTGAACCAAATAC
CCTAATTGACTCTCCTACTGCAAACAACTAAAAAATGCTT
GAAAAAATAAAACTAAAATATCTTTTTCAATACACTGATA
GGCTGGCAAAAAAATTAAAAACTCTCAAAAGCCAAAACTT
AAATGAAAGTAGAACCCACAAAAATAAGCATTAGAAGTGA
GCTTCCATTCAGAGGTCATGGATCAAACCAGGTAAATTTG
AACTTTTGTTTTTTGTGACACTTGTGTAACTGCCCACCAA
AATTTAATTTGTACGTCCCCTTCCAAGTATGGAGTCATCA
CTGGGAAGTGGCTGCTCAGCCAGAGAGTCTATGTCCCCAC
CCCACAGCCCCAACATCCGTGTGGGACAATGAGACATGCA
ACTAAACTTGGCAGTGAGCTCCTCTCTCCCATGGCTTTGC
ATCCTGAGAAGAGAAATATGAAAATATGGGTGGCTGGTGG
GGGGACCAGTTTGGAATTTGTGCCAGGGGTAGTACCCTGA
GCAGTTCCTGCTGACTTGGTTCCTGTCCAATTTCTCCAAA
CTTCTCATCGATTCTGTGAGCTTCCCAACATCCTTTAATA
ATTTTCCATTTTGCTTAAATTAGACAGAGTCAATTTCTGT
TGCTTGCAACTAAAAAGCTCTAACTGATGCACTTAGCTTC
ATGCTGTCAAACAAGAAATTTATACAATTTATGATTCCAC
TCTTAGGAGTCAACTTTCTCACCATTATTTGATCTCCCAT
TTAGGTTTGCCTACAAGGAGAATGCGTATTAGACCTTCTA
TTCCAGGAGGTGAAATTCTTCCATCTGTCTTTATCAATTA
AGGGATTGCCATTTTCTTTTTATACATCAGTTGCATAAAT
TTAATTCATGTGAATTTACCCCAGAAAGACAGATCTTCTG
TTAGATATCTGAGAAAATAAAATTTCTAGGCTTGTAAGCT
GAGAACCAGACCCCAGACAACCACCCAAGTTAATGACTGT
CACCCAGGGAGACCGCTCAGAAAGTACTTGCTGGTCTTTC
TGGTAGCCAGAATGCCATTGACTAGGTGGTCTGTGTTTTC
CCTATGACATTCCTAATACCACACTGGTTGTTTTAAAGTT
CTTGCTTTTGCACCTCTCCCTAAGATGTTCTTTCCCATGC
ACTAAAACCTTTAGCCTTCGTTTTATTTTCAGAGCTGATA
AGATGGGCACATACCAAGTTCAGTGAAGGGAATGTCCTAA
GCTTCCCAGCCTCGAGTTAACAACTCCATTCTCTTTTCCA
ATCACCCTTGTATAACTCTTCATTCAACTATGGCCATAGG
GAAATGGTTCTTCAATATCTTACCATTATGTAAAATTTAA
CCTCAAACACATAATAAAAATAAAAGCCATAATTTATAAT
TTCCACTGAAGGAATAAGAGTAGCTGTTTGTGTATGTGTC
TCTCTCTCTCTCTCTCTCTCTCTCTCTCATGAGCACACAC
ACATAAACACACATGCTCACATACAAATACTAGCATTTGA
TATAAATCAAACTGAAACTTCAATAATAACAGATCTGAGA
GAGAAAAGAGTCACAGAAGGGCATCCTTGAGAGCGAAGGC
AGGACTGGGACACCCCAGCTACGCCACTGGTCATACCTGA
GGCTAAAATGCAAATTATATGCATATGAGCCTCAGATCAT
TATTTTTTAAGCCTTGGGCTTCAGTGTTACCTCCTTTGCT
TAAATCAATGTGTAATCATTAATGTCCAAGGGACGCACCC
CTGACTTGCTGTTCTCCAGTCACAGCTGTACCTATGGCCC
TGAATAAACATTGGCCAAGCTGGCCTGTGGCGCTGGCTGC
ACTGAGAATTATCATCTCAGATATGAGCAAATACAACATG
GAACCAACTTTGCCGGAGTGATCTTACCTCCTCTGTCTTT
AAAACTTCCCATATTCGAGCATGATCTTCCACCAGCCAGT
GTCCCGTCCCTTCGACCTTGGTGGAGAGTTTGACTTTAGA
CACCACTTGAGTAGGCTCTCCCACTGGTTTCCCCTCCATC
TTGAAAGAGGCAGGCAGGAGGCATTACGGATCTGTGTGGA
AGAATGAAGCGTGATCCAGGTTAAAACACTGGTAACATAA
AAGGAAATATGAGAGCAAATTATCATGCCTGGATTGTGAA
TAATGAGTATTGAAGACAGCATCACAACAGGCATCAGCTT
TTATGGCCACTTTTACATCCTAAATATTCATTATTGGTAT
TTTAGTGCAGGCTTTGGCAAATAGGGATGTATTTTGATAA
AGGACAAAGTGAGATAAATTTTAAAGCAAAGCAAAAGCAT
CATCTGCCTGTTACATTTGCTCACCACTTTGCTTTGACCC
TCTCAGGAGGCGAGACAGAAGCATGTGTACCTAAGGCCGA
TCTGAGTGGTGTATTCGTATTTCCACACCATGTGGTACAT
GGGGGAGAAGCCCTGGCTACGGTATCCTGAGTTTCACTTT
TCAAACATCTGTTGTGCACTTGCTAGTCCAGGCTCTATGC
TAGGCAGACACAAATAACTCGGTAATTTGGTTCTTAATCT
TAAGAACCTTAGAACCTCAAGGCAGAAAGGTTGTAAACAA
GTGTTAACAATATGGTGCATTACAATGTAGTGTGAGAAAT
GCCACAATAACTGTGTTTCCAAACTGCGATGGGAGCACAG
AGGAAGCTTCTCTTTGATATTAATTGGCTGTGTTGCCTTC
TTGGGCCTTGCTTTCATCAGCAGGTGCTATAAGACATTAT
TTAAAAATTGATACCAATCCTATAAGGTCTACCTCCTTGA
CATGTTTCCATCTGCCACTGGCTGGTTCAGAGTCTCATCG
TATCTTGCCTGGCTCAACACCATGCTGTCGTGAGGAGTTC
CCTTGAATTTATCCTTCTCATTTTTTAAAAAAATTAAACT
TTTTAATGATGTTCCATCTACCTAAAACCTTTCCTAGAGA
ATAAAATCTAAACTCCTTCACGTGGCATCTAAGGCTCTTT
GTGTCTGGCTTCTCCCACCCCGTGCGTGTGCTGCGGCCCA
GTCAGCCGCTCTGTTTCCACCACTTGAAAGCACCAGGGAT
CCCAAACACATCCAGTACCCACAGCCTCGGTTTGTGACGC
TTCTGTCCAATCCCCACCCCAAGAGAATAAAGGCCTCCCT
CCTTCGTCACTCTACGTACTCTGGACAGACTTCGATCATG
TCACCTATGACACAATTATATTTATTTGCTTTCAATTCTA
TTTTCACCTTTTAGTCTTATGACCATTTTGAGACCAGACA
TGATGTCATATACAGAGTAAATACTAAATAAATGTTTGAC
GAGATAGTGAATTCAATCATTCAGTAAATCGTGAGAATCC
AGTGGAAATGAGGTAGCAGATCTAATATATTCAAGCAACA
GATGTCAAAGTCAAGTTACCTCTTCCTTTTAACTTTGTCA
TTGACTTAGTGTACTATAAGTTCTTCATAAGAAAGGGACA
AGTGTAACATCCATCATACACCCCCAAGCATTTAATACTA
CAAGATGGAATGGTTCATTAGTTAACAACAGATTAGTTTT
TGTGCAAATGTCTTCAGGGAATTAAGTATGTCTGCAAAAA
ACAGGTCCTATGCTTACACAACTCACTGCTCAAATAAAAA
GAAATGGAAGTTGATAAGAGGGGCAGGGTGACCGGTTAGA
GGAGTGACTTTTCTGCCTTGGAGCCTCATGTGCTCCATCT
GTAAGCCGTGAAGAGCAAGCTCATCGGCTTGCAGAGAGCA
ATGATGAGAAAACTGATAACCAAAACCATCCTGAAGTACT
TAGAAACATGGAACACTTAATACACTCCCATTTCAAACCA
GGAAACAAAGTCTACAAAATAAATTAACAATGTTCCTCCA
AGTGGACATGCTAATAAATGATGCTGACACATATGTGCAA
GGAAATAAACAAAGCAGAGTCACGTGGAGGTTTCAGTCTT
AAAAAAGAGGAAATTAAAATAAACAGGCAAAATGGAAACA
GGCCAGATTAGTAGGGAAGGAAATTCCATTGTTGTTGTTA
GATAATACTGTAAACAACAACAAATAAATCAAAACAAAGT
AGGAAAACTACATAAAATGGTTTTGGCTGTCTCCTTCATA
TATCATGGAAACATAACTGGATAAAATGGACAAACTACAA
AATCTCAGGGGAACAATGGAACATCTGTAAGCATCATGCA
CCCCAGTGACCCCGCAGCTTACTCTACTGTCTGCCCACAG
CTGCTTTCTCATCTCTGCAGTGTGGGTGAAAGTTGGCAAA
TTTTCAGTGTAGCAGACTGAACTCTACTGTGCACGGACTT
CCTGCAGATTGCTCCTTACTCCGTTTGGAAAGAAGATGCA
ACTCTGAGTTGTAAACTGTTCCAAAACACTCGGAAACTAA
GAAGGACTTAGAGAGGCAGCCAGCTCTTACAAGGATCTTC
AAACATTTTGAGATCTTCTACCCTATCTGAGACTTGAGGC
CTTTTTCACGGGGAAAACTGGATATCCATATGCAGAAGAA
TGAAACTAGACCCTTATTTCTTGCTATATACAAAAATCAA
ATCAAAATGGATTAAAGATTTAAATCTAAGGCCTGAAACT
GTAAAACTATTATACCAAAAGAAAACACTGGGGAAATGCA
AGGACAAGGAACCAAAACAAAATTGGACATATTAAGCTAA
AAAGCTTCTGCACAGCAAAGGAAACAATCAACAAAGTGAA
GAGACAACCCACAGAATGGCAGAAAATATTTGCAAACTAC
CCATCTGACAAGGGATTATATTAATAACTAGGATATATAA
GAAGCATCAATTAAGCAATAGGAAAAATTCAAATAATCCA
ATTAAAAATGGGCAAAGGATCTGAATAGACAGTTCTCAAA
AAGAAGACATACAAATGACCAACAGGTATATGAAAAAATC
CTCAACATCATTAGTCATCAGAGAGAGAAATGCAAATCAA
AACTACAGTGAGATATCATCTCACCCCAGTTAAAATGGCT
TTTATCAAAAAAACAGACAATAACAAATGCTGGCAAGGAT
GTGGAGAAAGGGGAACCCTCGTACACTGTTGGTGAGAATG
TAAATTAGTGCAACCATTATGGAGAATGGTTTAGAGGCTC
TTCAGAAAACTGAATATATAACTACCATATGATCCAGCCA
TCCCACTGCTGGGTATATATCAAGAAGAAGGGGAATCAGT
ACATTGAAATGATATCTGCACTCCTATGTTTATCCCAGGG
CTATAGGCAACAGCCAAGATTTGGAATCAACCTCAGTGTC
CATTAATGGATGAATGGATAAAGAAATTTTGGTACATATA
TACAGTGGAATATCATATAGCCACAAAAAGGAATGAAATC
CTGCCATTTGCAACAACACGAATGGAACTGGAGAACATTA
TGTTAAATGAGATAAGTCAGCACAGAAAGACAAATCTCAC
ATGTTCCCACTCATATGTGGGAGCTAAATATTAAAAACAA
TTGATCTCATAGAGACAGAGAATAGAATGGTGGTTACCAT
AGGCTGGGAAGGGTCACAGGAAGTGGGGGATAAAGTGGGG
ATGGTTAATGGGTACAAAAATATAGTTAGACAGTTAGAAA
GAACAATATTTGATAGCACAACAAAACGACTATAATCAAT
AATAGGGATATACTTTAAAATAACTAAAAAAGTTTGGTGA
TTTGTCTGCTACATTGAATCCAATGGCTAGTTCTGCATCC
TTATACTCTATGAAGTCACTCTTCCACCCCACACGAAGTG
TTTCAGTCCTGGGACAGCGCTGTTCAGGACTGGCAACTGT
TTATATAGGACGCAGCACAGCACTGTCACTGAGGACATGG
ATTTGAGCTCCCCTTGTCGGTGTGATCTCAAGATATGCAG
TAACCTCTCTATGTGCATTTTATTATCTGTGAAATGGGTG
ATAATAAGCATGCCTACTTCACTGGACTGTGAGAACATTA
AATGAGATAACTTAATAGACATTAGTTATCACTGATGAAA
AATAAAATAAAATTACTAAAAAAGTAGAATTGGAATGTCC
CTAGCACAAAGAAATGATAAATGCCTGAGGTGATGGACAC
CACAATTACCCTGATTTGAATAATTCGCATTGTATGCCTG
TATCAAAACATCACATGTACCCTATAAATACACACAACTA
TTATGTACCCATAATAACTAAAAATAAAAGGAAGAACCTT
GCAAGGTAGACAGCACCAGTTTACAGCAATGGCAAATGAG
ATTCAGAGAGGTTAAGTAACTTGACTAAAACTGCTAGAAA
GTTGTCGGGTTCCCAAGTTCATGTTCTCTCTCCCAGGTCA
GTTTAGAAAGCCTTCCGGTTCATCCCACTCTCCCATCACT
GGTAGAATGGACCCGCCCTCTAGTGACCCTTCCTCATGGA
CTAGAGCCAGAACATCAGGTGTCTCGGCTCACTGGCACAA
CAGTGCCCCTTGAGAGATGATCATAGCTAATGAGTACATC
ACAAGGGTGGGATAGAGAGAGGGAGGGAAACATCACGGGG
ACATGGATGGCTCCTTTTCCTTTTTGCTGCCATTTCGACT
TCTGACCAGGGTAGGTTTTAGGGTGCGTGACCTACACAGT
CACACAGGGCCCTGTGCCCCGAAAAGCCCCATGCTTAGTT
TAATGCTCTGCTGTTGCTGCCTTGAAATTCTGAATTTTTG
AACAATGGGCTCTGCATTTCCATTTTGCACTGAGCCCCAC
AAATTATACAGCCAGTCCTGCTCTTGACTTGCCTTTTCCT
CTCCAAATCTAAAGTTTCATTCCATACTTCTTTAAATAAT
TCATTTATTATAGGTTTCCTACGTGTTCCCCTAAAACGAG
CTAGAAGTCTATGTGGTGGAGCCATTATTTTGTTAAAATT
AAAACAGGAGGCAAATGTAGACCTTCCTCTACCTCTGATG
TGCTGCACATCTTAGAGTCAAACTACTGCCTTCTTTCCTA
AAACCCACAGTCAAGGCTTATGAGCCAAGCTCCACGCAAA
TACCATTGACATGAGCCCATTCAACGGTACCATTGGATAA
GAAGAGATCACTGTAAACCTAAAAGCAGAATTTTCTGTTC
TAGCTAAGAATTGGTCTAAAATATCATAAGCTTTATGAGC
TCTTTTGGAAATTAGTTTTGAAAAACTGTGATCCCAAAAC
ACCTGATACCCAAAACAGAATTTTCTTTAAACCACTGGGT
GGTAAAGTCAGTCTTACATTGGGAGTGAGGTGGAGAAAGG
AAGCTGTGTGCGTATAAAGGCAAATATCTGATTAAAGAAC
ACAGAAACAAAATTTTTCTCAAAAGGAACTTTGTTCTAAT
GGCAATAGGGTTGTGATTGTACACTGTCTCTATCGCATGA
AGCAGAGAAGTAACACTACAACAGGGAAGGCAAGTCTGAT
AGGATGGAAGAAAGACACTCTTGCTTGACCCTGAGAAATG
ATCTGCAGATGAGAAAAGCCACGCAAGGGTATTGAGGTCG
TGTTGCCTTCAAGTCCCACAGCACTAACATCTCACCAAAG
CCGAAGGGTTTTTTTCTTAAGATTTGTAAGGGTAAGTTAA
ATCCAAAGATCATTATAATCAAAATTCCTAAATCTTAGCT
GCCTTAGAAGAAATTACTAGCAGTTAAAAAATGGTGAAAA
ATAATTATAATATGATCATTGTCAATGAGAAAGTATGTAT
TTCCTCAAATAAATGTATTTAGTTAAAATTAGTGCTTTTA
AGGTCTGTGTCTTCTTTTTAAAACATTTACTAACACTATA
CTTATGATATCAGATCTACAACATAATCATAATAACTTAA
TTTCTTCTATTCCTTCAAAAATAAGTACTGACACCCTGAA
GGTCGTAACGTTTTCCATGGTGATCCCAAAGGACCCAGTT
GATGGCTTCAGTGATCATTAGGCACCAAGAGTCAAGGAGC
AGCTTCTCAGAGGCTAACCTTGAAAACTTAAGTATTAAGT
AACAATCTAAGAACACAGAAATATGCCATTATTAGTGTCT
GTTCTTGCCATTTGATAAAAATTATCCGCAACTCCCATGG
ATACCCTTTTTTGAAACATGGCTTTAAAAACAAATGCTAG
GGTACAACTTCACTGAAGTCTGTATTTATTTTATTAACTC
CACGCTGGACTCTGTTTGATAAGTCAATCTGTACTTTATT
AAATTTGACTTTCCTTCTGTTGATAATATACAGTGTATGA
GACATCCCTCATAAATCATTATTTTTTCCTCCTCCCTCTC
CTCTTTAAATACTTCAGAAGGGAAAAAAATTGTGTTTCAA
ATTCAGAACCTTACTAGGTTTGGTGGTTCTTATCTTTATC
GACTAGGTTCCTGTTTTTCTTCTGCCCCTGCAGATTCCGT
TATAGGTGTTAATAATACAATGTTTCTGCTTTTTTCCCTT
TACCCACATAAACTCTTGCTTCTACCTGAAGAAATCTTTC
GATTTTTTTTTAAACTCAACTCAGATTTTTTCTAATCTTG
AAAATGTCTGGCATTTGCCCTGTTGCAGTCCCTTCGCATG
ATTATTCGTTTTTCTGCCATTTCTTTCCTCCTCCCTTCTC
TGCTCCTCATTCTTCTTCCTAATGAGCTCAGGTCCTGTCC
AGATAAGACCGGTTTGTTTATCTTTGTCTCCTACTCCCTT
CAACTCTTCCTCCTAGAAGGCTATCAAGAACAGTCCTTGC
ATTTTAGTTTTACTCAAAGGTTGAGAATTTCATGGTGCAA
AAAGCACAGAAATTCTAGTCAGAAGACCTGGGTTCAAATT
ATAGTTCATTCTCTATGCAACCACTCGGCAAGCCATTTCA
CCTTTCTTAGCCTCAGTTTCCTCATCTTTAAGACCACAAG
ACTGCTGAGACCCCCTACAGTTTTAAAATAAAGCACTTAC
CTCCCTCAGATGTAGAAAGTAAAACTCATATGTGCTGAAT
TATTTTAATTATTTTTCCAGTAGAGCTGAGGGGTCTATAC
TACTAAACAAAACAGTGAAAGGTGATTTCTATGTGTCACG
TATTGTACTTATTCCCACATTATTCATACACTATTCAAAA
AATCCAACAAATTTTATTGTAGTTCCTTTGCATTCATGGA
TATGAGTTTTGACTATTCAGAGACAATCCAAAACTCTGAC
ATGAACTCAATTGTAAGTTTGCTGAGGTTTTACAAAGACG
GTATTTGGGCATGCTGACCTATCCTTAGCATCCAAATCCT
GGTTCTGCAGTGGAGTTCACTAATCATGATTGCTATTGTG
ATGGCTACACATTGGGGGATCCAAGAAGGTCTCAGGATAC
AGCCTCCCAATTGTGGACGGCACATTATAGTGGTCTCACC
AGCCTATTCCTTCCAAAAACAGAGAGGGAACTAGCTGTCC
AGAATCAAAGATTACTGCACAGAAATGGAAACTGGGGCAC
ACACAGACACCGGACGGGAAGGAATCCAGGAAGCGACGGC
ACAGAGAGAGACTCCTACAGCTGGGCAGCATCTGTCCTGG
GGAAGGAGGCACATCAGACCGTTTCATAGCAACACCAAAC
AGGGGTTGTGCTTGAAGTGACAGTGCACGTCACTGTGCTA
GGAAGTAAGATCCTCGTGGTCTCTTTCTGTTTGGAATCTC
AACAGCATGTCTAGTCTAAGGCAACTCACTTATATTCTGC
ATGTTGCTTTCTTTGCTTTCCACAACTTACTCTGGTCTCC
CCTGCTAGACTGCCAACTCTCTGAGAGCCAGATTAGACAT
AAATTTATTGTACTGCTTCAACTTTTTACAAAACTGCATC
ACCCTTTTCAAAAATCATTTTTTTCTTTTTTTATTAAAAA
AAAACTTCACAGGAATTAGGGATTAAGCATTTACCATTAC
TATGTATTTTGGAATAAATGTCGATCATTGGGCAACCATT
TTCAAAGGAATTTTAACGATGTCTCCCTGAATGCTGAGCA
AGGTTGCACAATAGTGTCTGTGGAATTACAAGAGACTTTT
TCTAAGAGCAACTATCTCCTGTTAAGTGTAGAAAATTAAA
GAAGTGCAAGGGATTCTTCCTTTATTTGCATTAATATTTT
TAAAAGGTTGGTCCAACCGGACTTCAAACTTTGTACTTTC
CCTCCCCTCATTGACAGTATTTGGCAGAAGTTTTTAATAA
TAAAAAAGAAAAACCCAGAGTGAGTCTGTACCCTTGTGAA
CCTCCCTGGAGAAAAGCTGCTCTTTGCTCAGCAATTCCTG
CTCGGCACAGAGAGCCAACGCAAGGAAAACAGTTGGGCTC
CCTTCCTGGTCTCCATTCAGGGCAGCGGTCTGCTAACAAA
TCTGCACAGACAGACGTGGGGGAGGGAAAGGAAAGCTAAA
CAGAACAGAGCTGAGATCACAAAAAATCCTTCGGCGTTCA
GAGAGATAGAGGGAATTCTAGGAGACTGAATTTTTGATGG
CCTGTCTTCTTATTACAATAAAAAAACTCAGTGATTAGGT
TGCTTGAAAGCTTAAAATGAAACAAAACTGTAAAATAACG
ACTGTCTCAGGCTCAAATGTTTCACGATTCTGTAAACTCC
AGCTTTAACTGGCTGAATGTGGGGAAAATCCAAAAGTCAT
TAGGAGGAGAGCATCATCCAGTTCAATAGTCACAGGCTAA
TTTTTATCTTCAAGTTGAAGGAATTTAAGCTGATTCGGGT
CGCAGCCATGCTTTAGGTCTCAACAATGACAACAGCAACG
TGGACATGACCTTATCCCACAGTGCATTCAGCGCTGGCCA
TGCCAGGTAATCAGCTGGCACTTTACAAGCCTCAGTTCAT
CCTCAGAACAGCCCCGGGAGAAGTTCAAGTCAAGAGAGAT
TAAGGAATGAATCCCAGGGTTCCTTTCAAGTCATCCTGAC
CCCAGAGCAAGGCCCTTCCCACTGCACTCCACTGCTATCT
TTTGATAGTCAATGTCCCATTTACAAAATAGCATCGCGTA
GATGTTTGAAAAGCGGGAATCTGAGCTCTTGAAAGGATTC
AGAAGTAGGCTCCTCACAGGAGGAATGCAAAAATCCGAAA
ATGTTAGATTCCGGGGAGATAAATTAGTTTAGTTTACCAG
TTAATGCAGAAAATCATTGTAACTAGTTTCCAAATAGACT
AGTCTTTTTATTAACACATTTCAGGTTAAAGGGCAATCTG
ATCTCAGTCTTTTACTTTACCACACACAGAACTTTAATCC
ATTTAATTACAGTCACTTTACTGGGCCACAGGAAAATGGA
AGGTCCCGACAGGGGGAATCTCTTTCAAGAAAACACTTCT
GGGAGAGGCATGTAGAGGAAGCTGGCTCTAGGCCAATCCT
GATCCTCTCTCACCATCTCCAATAGCGAGGACACCACGAT
TCTCGCATACACCATATACTGCTAAATACCATTCCTCTCT
CACTGGATCAGATAACACCTTGCCCCACACAGACGATTCT
TTGAGTAGTTTCACGCGGCGGTGATCAAGTTAGTGTTGCT
GAACACCAAGATGCCAAGTTGCAAGACTAGGAGCAAGAAG
TTTTATATTCAGAGCAGCGTCTGTATCCTCATCTAACTAT
GTTGTTCCTTCCCTGATCTTGACCTCTGGAATAGGCATAA
ATCCCCAAAAGTTGTGCCAAGGCCAAAGGCATGGGTCCAA
CACTCATCCAGCAGGGCCGAGGGAGGAAAACGCGTGCCTT
GGTGAGAGTCAGCTCGACTACCGGCTCAACACGGCAAACC
TTTCCCACGTGGGATAAAGAACTCAGTGACCCAGAAGAAC
ACAGGAACATTGAGAGACAATGAAACCAAGAAGGGAAAAC
CTCTAGAAATGCTGCTTCCTGAGTCTGCCTCTTGTACAGA
TCTGGTGAGCCTTTCCCCTGGTGACCTGTGTGCCCAGAGT
GAACACAAAGTCAAAGCCAAATCCTATGGAATTCTAAAAC
ACCCTCCCAAAGGCTTAAGCTTGTCATAGCATAGTGATGT
TTTTATCAGTAAATTCAGTAAAAACTGTTATGTTGGTCAT
GCTCCACATATATTAGAGAAGACACAGTCTGTTTTTAATG
AGACCCCATTGGTCTCTTAGCAAATCCCGTAAGGACACTC
CAACTTCTTTTTTTCATTTCTTCCATGTTTTTTTCCCTCT
AATTTCAAGCCCTTTGAGGGTGTACTGCACCATAGAGAAT
GCACCCTGCATGCATGTGCGTATTGGATGAGAGGCAGGTA
TTGAATCTGACCTCCATGGTCCATTAGAAATGAAATCCTC
CCATTATTTTGGAGTGAACCAAAAGGTCTTAAGCCTAAAT
GAGGCAGTTGAAAACCTAATTCTATTCTCAAATTTCAAAC
AGGTTTTCAAAACATATTTGGAAACTGCTTTGCGTAGCAA
CAGAGTCAGGGGAGTTTTCAACTCAGCCTGTGGGGAGGAC
TTCGCTGGGATATATTAAATAGTTACTGAACTAGAACCTG
CTTTTTCTTTAGAATTGCAAATATTCCTAGCAGGACCAAG
CCTGGATTTCTCATCAGGCCTGCAGAGCAGCACCAGCCAT
CCGTCACAGTCTTTTCAAAGCCTGCATTAAATGACTTGTG
TACATCTGCAGGGCTTCTGCGTTTGATCCTAGATTATGTT
TTTGCTAAGGTTAAGGGTTAGAGTTTGGACAGATGTGGCT
GTGCTCTAATTGGCCCATTTCATCTGCCCTTTTTCCACAC
ACGTACAGTATTTGATAGCCAAGTTTGTGAAGTGCCTCAA
CTTCGATACCAACACGTGAGGGGTGGATGGAACACAGGGC
CTGAACACCCAGTTGGGTGTCAGCTTTGGTTTCAGAGTCC
GTATGAAATCCGTTCCCACATCTGTCTGAAGGGAAAGAGG
ATCATTTCATTCTGTGTTACTGTTTTTTTCTAACTAGGTT
GCAGTTTCTTTTCTCTTTATTTTTCCCTCCTCAAACTTTT
CCAGGACTTTTCACTTTTCTCCATTTTTTTTTTCCATTGC
CACAGGTTGACTTTGCTATTTCCAATAAACCAAAGTAGAA
ACTGAACTAAGATTGTGTCTTGGATTCAGACCCCTTAGCA
CAATAGCCAATGTGCAAATTAAAGATTTAGCATCCCTGAC
TTCCTGGCTTGGCGGGGGTTGGTCATCAATGGGCCAACAT
GACTTGCTGCAACAAGATGGCAAACTTGCAGGGACAGGGC
ATGTAGTTTGCTTACATCTCACCTAGCACCATGTTATGCA
CAGGAAGGAAGAAGGCCCTAACGTTTTACTTAGTTGTGGC
CTAATCATTGTACCAGGTGTGTATGGGGCAGCGTGAAACA
AAGATACATAAACATGTGTCCTCCATTAATTGGCCCACAA
GCTGGGAGTTCTTAATACACATTACTGAGAATTCACACAA
TCATATGAGAAGGAAATACATTCCAAAATGATAGGATGTA
TCTCAAAATGATAGGATAGGTGTTAGAAGAGAGAAATGCA
CACGCGTATTACATTGAAGATGCTCTGAGATTAAGTATGA
ATTCCCCACTCAGATGAAACTGAAGCTCAGAGAAGTTAAG
TGGATTGCCCAAGGTCACACAGCAGAGTCCAAATTTGCAG
ACAGATTTCTCTGACTCAGAACAAAGCTTTCCTTTTTAAG
TCATGGCCTTTCAAAATTTTCACAGAATTGTAGCCATGTT
AATTTTTGGCTTTGTTCACTTTAATGCTTAAGGAGAAATA
CTGACTCTCTATAATAAGGCAGTGGAGGAAAGGCCTAAAG
GGTTATCTGAAATTTGTGCTTCCTTATCTGTGCTCCCTTA
TCTCCCAGTGCTGAGGTCAGCTGCTTCCACCTCCCTGCCA
ATGCTACTTGGCCAGCTCCTCCTCATTCTCTGGTGCCTGT
CACACCCGCTCTGCCCTGCCCTCCCAGAGCTAAATAATTA
GCCCACCATTAAAAAGAAGCGGCAGAAAACAGAAGCAAAA
TGTTGACACTGTCACTTCTTTCACTTCTTAGTCACATATG
TAAATTTTTGCTACAGAAGTATGGTAATCTTTAAGGCTAA
TTATTTTTTAAGCCTTCTTTAAAATAACATATGGAATCCA
TTATAATATTCAATGACTTCTTCACTTTTTGCTTCTGCTC
TGGAGAGCGATGGGTTTATGATTTACAGCTGAAGTGCATT
CAGTCTCGTTCATTATTCCAATTGTGGTTGCCGTGGACTC
TGGATGCCGCTAAGATTTTAATTGTTAACTTCATGGTGGA
CTGAAAAATGACTTACACACTAGTGATGCTTAAGTAGACT
CAGAGTCACAACTTGTGTGCACTCATTCCATTTCTCCACT
TCAGCCTGGGCAAAAAGAAAGTGTGGGTTTTTATGTTTTT
CTCTTTTGCGTGCCCTGAAAAGGAATTCCAGGCTCTTTAG
TTTGTCAGTATAATACCATGAACAGGATAAAGTACAGTGA
AATCAGATCCAAATAGTTTTGAGGTCTTACCTGAGAAATA
AGTACATTGATTAAGTCAGCCTAGAGATCTGTCAACAGGC
TGCCTGGGGGAAGGTTGATTAAATCTCTTTCCCCTCCTGT
TTCCTTGCCACAGACCTCCAGAGTTGTACAGATTCTACTC
CAGCTCCTACTGGACCAATTAGTCAAAATTATGTTCTGTA
CTCTCCAAACTGAAATCTGGCAACATTAGCCTTCCATGTA
TGATAGACTGGCCTACCTGGTCTCGCATAACCACAAAGGA
AATTGAAACAGAAAGGCAGGGCCTTGGCTACGCTCAAGCA
GTACATTAGCAGAGGCATCAGTTGTAAATGTTAAGAGTCC
CCGATGCTTTAGTCTGAGCCATGGCACCAACCTAACACAG
TCCCTCTGTTATCTTAGGGAGAGGAGGCAGTAAGTCAAAC
CCCCGTGTGATCCTCTGTGGCTGGAACACGCCATGTAAGC
ACCTTCCTCTGGGTCCAGCTTGGGACTTCTAGCAGGGACC
CCCTGTCTCTTGGTCTTAGCGAGTTTTTAAGGGGGAAGTT
GCTTTGTATCACAGCCAAAAGTCACAGGAATGCCTGACAC
AGTGCCCAACAGGGAACAGGCTTTATACAACGGAGAAATT
GTCAACACCTTTATAAAGTTCCTCTTAACCGACTCCAAGA
CCTTGCCCCTCAAAACAGAGCTACTGCACACAAGCGCAAT
TTTAATGAAGGGTAATTTATATATTTCATGTCAAGAGTAT
ATTCCATGAGTTTTGACAAATAGTATACACCCATATTACC
AACACTAAAGTCAAGATATAGAACATTTCCATCACCACAA
AAGGTCATTCTCTTAAGCCCCTTCTCAGTCGATCTCACCC
TATCACTGGCCCGGGGCAACCACCAACTTGCTTGTTGTAA
AGATGTATTTCTTTTCTAGAGCTTCATGTCACAGAATATC
ATACAACATGTACTCTTTTTTGTCTGACTTCCTTCACTTA
CCACATTTGAGATTCATGCATGTTGGTACGTGTTTAAGTA
ATTTATTCCTTTTTATTGCTGAGTAGTATTTCATTGTTAA
ACATTTTATTTATATATTCACCTGTTGGTAGACATTTCTG
TTGTTTCCAGTTTGGGTTACTTTAAATAAGGTGAGAGGAA
TATTTGTGTACAACTCTTTTTTTTTTTTTTTTTTTGAGAC
AGAGTTGCATTCTGTTGCCCGGGCTACAGTACCATGGCAT
CAGCCTAGCTCTCAGCAACCTCAAACTCCTGGGCTCAAGC
AATCCTCCTGCCTCAGCCTCCCAAGTAGCTGGGACTACAG
GCATGCACCACCATGCCCGGCTAATTTTTTATATATATTT
TTTTAGTTGTCCATATAATTTCTTTCTAGTTTTTTTAGTA
GAGACGGAGTCTCGCTCTTGCTCAGGCTGGTCTCGAACTC
CTTAGCTGAAACGATCCACCAGCCTCAGCCTCCCAGAGTG
CTAGGGTTACAGGCGTGAGCCACCGCACCCAGCCTGTGTA
CAACTCTTTATGTGGACATATGCTTTCATTTCTCTTAGAC
AAATACCTGAGCAGAATTGCTGAATCATATCGTAAGTATA
TGTTTAACTTTATAAGAAACTACCAAAGCTATTTTTCAAA
GTGGTTGTACGATTTTATATTCCCATCAGCAGTGTATGAG
AGTTTCAGTTGTTTCATAGCCTCACCAACAGTTGGTATTT
TGGGTCCTTTAATTTAACCCAGTCTAATATTCTAATAGAT
GTACAGTGATATCACATTGTGTCTGTAACTTTCATTTCCC
TAATGATGAATGATATTGAGCATTTATTCATGGATATAGT
CCATATCTTCTTGGTAAAGTTTGTTCAAATATGTCCATTT
TTATTGACTTTATAATTTGTTCTATTAGTGATCTGAAAGA
CTTCTACATATATTCTGTATACCAGTCCTTATAATATGAA
ATAATATATAATTATTATAATATATATGTAACATATAATA
TAAAATTTTCTCCCATACTGAGAGCAGCCTTTGCATTTGC
ATTTTCTTACTGATACCTTGTGAGGAGCAAAGGTTTTAAA
TTTTGATGTAGCCCAATTTATAAACTTTTTCTTTTATGTT
AATGCTTTTTTTGTGTCCTAAGAAATCTTTGCCTATCCAA
AGGTTATAAAGTTTCTTCTAGAAGTTTTACAGTTTAAATT
TACATTCAGGACTACGATCCATTTCAAGTTAACTCTTGTG
TGTGACAAAGTAAGGACTGAGGTTCATTTTTTCTATATAG
AAAACAAATTGTTCCAGACCATTTGTTGAAAAAGTAATCC
TTTCCATATCGAATTACCTTGGCATCTTTATTGGAAATCA
ATTGACCATAGATGTATGGGTCTATTTCTGGCTTCTCTAT
TGTGTTTCATTGATCTATGTGTCTAAATTATGCCAATAAC
ACACTGACTTGATTACTATAGCTTTATAGTAAGTGTTAAA
GTCACTAAGTATAAGTCTTCTAATTTTGTTTTTCTTTTTC
AAAATTGTTTTGGCTATTTGGGGCATTTAGATTTCCATAT
AAATTTTAGAATCAGCTTGGAAATTTCTGTAAGAAAGTCT
GCTTGGGCTTTTAATGGAATTTCATTGAATCTGGAAATCG
ATTTGGAGGGAACTGAAATCATAACAATAGTGAATATTCT
AAACAATAAACATGGTAAATCAACTCACTTAGGTCTTTTT
TCATTTCAGAAACAAATGTTTCTAGTTTTCAGGGTAGAGG
TCTTGCACATATTTTATTTACTTTAACCCCAAAACCAATT
TTATATATATTGGAATTGGCTAATATAGAGGCTGAGAAGT
CCCACCATCTGCCATCCACAAAGACCAAGGAGAACCAATA
GTGTACGTTCCAGTCCAAGTTCAGAGGCCTGAGAACCAGG
AAAGCTGATGGTGTAAGTTCCAGTCTGAGTCCAAAGACCT
GAGAACCAGGAGAGCTGATGATTTAAGTTCCAGTCTGAGT
GCAGGAGAAAACTGACGTCCCAGTTTGAAAACATGCAGAG
AGGGTGCATTCTCCCTTACCCTGCCTTCTGTTCCGTTCAG
GCCTCCAATAGACTGGGTTAGATGAGGCCCATTCACATTG
GGGAAGGCAATCTGGTTTATTCAGTCTACCCATTCAAATG
TTAATCTCAACCAAAAACCCTCATACACATACCCAAAAGT
AATGTTTAACCAAATATCTGGGCATCCTGTATCCCAGTCA
AGTTACTATATAAAATTAACCATCACACGCATGTATTTCA
TGTTTTGGGATACTATTGAAATGATACTGTCTTATTTTTA
ATTTCAATTTCTACTTGTTTATTGCTAACATATAGAAGTG
CATACATAACATACAGAAATTTTTGCATTTTGATTTCATA
TCCTGAAATCTTGTTAAAATCACTTATTAGTTCTAGTAGT
TTTTTGGTAGATTCATGAGGATTTGCCACATGCTTGATCA
TGTCATCAGTGAAAAAAGACAGCTTTACTTATCGCTTTCT
AGTCTGTATCAGATATCATTTGCCTTCTGCCTGACAAACT
TCCTTTAACATATCTTGTAGTGCAGGTGTGCTGGCCAAAA
ACTCTCACTTTTCTTTGTCTAAAAAAAGGTTTTGGCTGAG
TGTTGTGGCTCATGCCTATAATCTTAGCAATTTGGGAGGC
TGAAGCAAGAGTATTGCTTGATGCCAGGAGTTTGAGACAA
GCCTGGGCAACACAGCAAGACCCCATGTCTAAAAAAAAAA
AATTTATTTTTTTAATTAGCCAGTCATGGTGGTGCATGTC
TATAGTGGTGAGCTGCTCAGGAGGCTGAGGCAGGAGGCTC
ACTTGAACCCAGGAGTTTGAGGCTGCAGAGAGTTATGACC
ATGTCTTTGCATTTCAGCCTTGGCAACAGAGCAAGACCTC
ACCTATAAAAAATAAAAAATGAATATATAATAAATAAATA
ATTTATCTTCATGTTTGAAAGGTATTTTCACTGAGTTCTA
TATTGACAAAATTTTTCAGAGCACTTTAAAGATATTAATC
TTTCCAGTATGTTTAAAGATGTCTTCTAACTTGCACAGTT
TCTGAAGAAAAGTTTGTTGTAATTCTTTTTTGTTGTTCCT
TTGCATGTAATGTGTCCTTTTTTTCTCCATCTACTTTTAA
GATTTTTTCAGAATTAGTAACTTGATGTGATTTGATTACA
ATGTTCTTGGTGCAGCTTTCTTAGTATGTATCCTGCCTCA
TGTTCTAAGCTTCTTAGATCTGTGAGTTTACACCTTTCGT
GAAATTTGAGAAATATTTGGTCATCATTTCATCAAACATT
ATTTCTGTTCTTTCCTCTCTTCTCTTCTGAAGATTCCAAT
TTATATATGTTAGTCAATTTTTTATTGCCCCCCAGGTCTT
TTTGGTTTTTTTCAGTCTTTCATATCTCTCTGTGCAGGGT
TCATTTTGGATAGGTTCTATTGCTATGTTTTAAGGTTAAT
TTATCTTTTTTGTGTCATATCTTAGTAATCATTCCCTCCT
TCTTGCAATTCCCTCCATCACTGGCTTCCTCAACACTGTT
CCTCCCTGTCCTCTTATCTTCCGCCGGGCTCCTCCTCAGA
CTTCTTCACGGGATCCGCCTTCACGCCCAGCCCTTTCAAT
ATTTGTGTTCCTGAGTGTTCTGTTTTAGCTCTTTCCTCAC
TCCAAATTCTCTCCCTGAATTATTTCGTCTATATCCATGC
CTTCACCTGCAGCTCCCAGATGCTGAATCACAACGGTGAA
CAAAACGTTCATAGGCCCTGCCCCTATGGGATTTATAAAC
TCGTGTGAGAGACTGTCATTAAATAAATGATCACATAAGT
AACATCATCACCACTGTGATAAGTGCCTTAAAGGAAAAGG
AGGCTCTTTGAACATGAAAGCAGGAAAACTAAACCAAGAT
ACAGGCAGAGTGGAGGTTTCTAAGAGGAGGTGATGTTTAA
ACCGGCCAAAAACTAGGGTGAGAGGGACATATTCCAAGGA
AAGAAAATAGCATACGAGGTGGCCTAAGGTGGAGAAATTT
CACTCTGGAGAGAAGAAACAACAAGCACAAAGGTGCAGAA
GTTAGAGAGTGCATATCTGGATAATAACAAGTTATTCGAA
AATTGGATTGCAGATTGGTTAAGGGAAGAAGACAGTATTG
GTGGTGTATGCAGAGGCCAGATGGAGAAAGGCATTTTCTG
ACATACTTTGGAGTTTGAAAGTTATGCTTACTGTTGAGCC
TTTGAAAGATTTGATCTGGTCACAGTGAGGAAGTTTACTG
AAAGTTAAGGAACAATAGTGTCAGGGAGACACACTGGAAA
AGCTATTATAATAGGCAAATGCAAAATGAGCATCGGGCAG
TGGCAGTGGACATGGAAATATGAGAAGAGAGTTCAGAGAC
ATACAGTTCAAAGAGATTGACATAACATGGGTGGAATAAA
TTTGCAGGTCAGAGGAAGGAGGAGAAGATAGTTCCCACCG
AATGATTGGGATTATAGGAAGAAAACCAGCCCAAGAAGAT
GTAGACCTTTGCGTGTTGGTGCACCTCTGGGTCAGTTCTT
ACAGGTGCATGTGTGGTTTGGGGCCAATGGGAAGGAAATG
AAAGAATGGTAACAAGGCTTGTGTGTGAAGGGGGAGTGCA
GGGTAACATGAAAAGTTTTATTTCCAGGCATACATGCTGT
GCGGGTGCCAGAGGTGTAGGACTGGCTCTCTTGTCATATT
TTTTATGAGCCAGGCACAGGCAAGCTGTGTATTTCCAAGT
ATCTTTTTACTCCAATATTTTGGCTTTAAACTTTCCATTA
ATGATTTTTAAGGGCCTTGCTATATCTCCCTGGTGACCTA
TCAGCTGTATTTTTCCCTTACTTCATTTCACAGTTTTCCT
TGTGCTATATATCTTAGTGAATCCTTCCTTTTGCTTTTGG
CAGACTCTTTCAAGGTAATTTTTCTACCATACTTTACCCC
CCTCTTCCAGTTTCTTTTCTCACATCTTCCCTCAGATAAT
TTTAAATCCTCTCTTCTTCTAATGCCACCTTCATTCAGCT
TCTCTTCTCTTCACCCCACCAGACTACGTTCACTTGCTTC
TAAGACGCCCTGTCCTTTGAAAATATTTACTTCTTCCCAG
TAAACCCCAGATGCATCTCACGAAGGCCCTGTGGCCTTAG
CAGAATGGAAGAGGAAGTCACATTAAGGGTACCAGGAGGT
AGAGCCAGTGCCACCAGCTTCTCCTCGGGGAGAGGCTAAA
TACTCTCCGATGACTGCATCTCACTAAGAGATACATGTGC
ACTGGGAGAGAAAGGGACTCTGTGATTTCCTTACAATGAC
TTCTTTACTCAGCTCCAAGAAGGAGAAGAGGCCAGACTGT
AGTCAGGGCGATATTAGCAGATGAGCAGAGGTGTGGGCCT
GTTTGGCAGGTGTCTCCACAACTTGGATCATCAGTCAGTG
AATGAAGGTCAGTAAATGACACAGAAAACAATTAAGAAGG
AATGAAATGAAGGGTGTAGTTTGCCTCTAAGTGCTACCCG
AGCTCAGCAAAGGGCTGGATCTCACAACTTCCCTTTCAGC
TTGCTCTGCGACCATACAAGACATGACAGATATGGATCAG
CACTACGGGGTTGAGAGCCAAGCGATAATGCTGATAATAT
AGATAAGATTAGTGACTCCTTATTCTGAACTAAGCCCTTT
GTGTGCTTTATTCCACTTAAACTTCAGACTTCCTCTATGT
TAGGTAGAGTTTTGTAGATGCAGACACTGTGGCTCACAGA
ACTGACCCTTCATCACACAAGCAGAATGGTGAATGCAGGA
TTCGGCCTAAACTCAAGCCCATATTCTAAGACACTGTACC
AATGGCCTTGAAAGCTCTTTGCTCATATACCCCATCCCTA
AAACAATTTTAGTAAACTATTTACCACTTGCACTTTTTAG
GTTGATATGAAAAAAATTTTCATTGTAAGTTTAAATGGTT
GCAAATGATATAATTTCTGATATATGGTAACTATTGAACT
GTTTTAAATATATCTTAAATTCGTATTATATCACTCTTTT
AAATTTATCCAGTGGAGTATAAGTACCACAGCAATTTGAT
CTCCATCAGCATCTATTAATATTTAAAATATACACGAACA
AGCTCTCTTTAACAAAAATGAGCTCTGTTCCCCTCCCACC
CCATCCTTGTCCCCCACCTAAGAGGAAGCATTTGCTCAAG
GAGAGACAGGACCTCTTCTGTGCCCATACCAAATGCCACC
ACCTCTGAGAGGCCTTGTTTGATCACCCTCCTGCTTACCA
TCTTCATAGCATCTATCATGGTCTGAAATTATCTTGCACA
TTTGCTAATTTACTTATTTATGTTCTGTCTCTCCAGTAGT
ATATCAGCCATGAGGGAAGAGTTTATCTCAAGCATCACCA
TATCCTGAGTACATAATCATTCCTTTAGCTCCTTGAGATT
GTATTTATGTTTCACCTTTGCTAGAGAATTTTATCTTAGT
GTAAAATAGTTTTAAATTGAACAGTATCATATATAAATAA
AAAATGATTTTTTAAATTTCTCTCACGATAAGGCTATCAG
TTAAATAATGTTTTGCTCAGTTGTATTCTCAATTATGATT
AGTACATAATTGATCAAAGCAACATAAATGTACATTTTCA
TAAATAATTATTAAACATAAAAGGTAAAATTTTATTAGAA
ATGTACTCCTTAATGATCTAGGTGGAGAAAGGATGTTTAA
TAATTTGAATATAAGTGACACTAATATTTTTTTTTTTTTT
TTTGAGACAGAGTCTCACTTTGTTACCCGGGCTAGAGTGA
GTGCCGTGGCATCAGCCTAGCTCACAGCAACCTCAAACTC
CTGGGCTTAAGCGATCCTACTGCCTCAGCCTCCCGAGTAG
CTGGGACTACAGGCATGAGCCACCATGCCCGGCTAATTTT
TTTTTTGTATATATATTTTTAGTTGGCCAGATAATTTCTT
TCTATTTTTTTAGTAGAGACGAGGTCTCACTCTTGCTCAG
GCTGGTCTCGAACTCCTGACCTCGAGCGATCCACTCACCT
CGGCCTCCCAGAGCTAGGATTACAGGCGTGAGCCACCGCG
CCCGGCCAGACACTAATATTTTTAAAAATCACTTTGGTGC
CCTAGAGGTTTTTACACTTGAAACAACGAACTATATAAGA
TTGCGGCTGGGTAAGCAGTAGATCTCTCTTTGCAAAGGGG
GAGAAGAGCAAAAGTGAAAGGGGAGGTGGGAGCTGTAGAT
GTTCTTCGGCCAGTTTTAAGCAAGAGTACTTAGGAAAGTT
AAAGATAATTGATCCTGGGACTTCTTGGCCTCTATGACCA
CATTCTCCCCCTCACCCACCCTCCCATGTATATATAGAGA
GAGGGAGCACATGGCTTATATATGTGTGTGGGGTGTGTGT
GTGTGTATCTCCTATTGGTTCTCTGGGAAATCCATACTAA
TACAGATCTGGAGATAATATTAATAGTTTGGTCTGTGAGC
CAGGGATTGCATGAACTAATTGGTAAAATAGTAGTAACTG
TTAGCCATTTGGTGTTGTTAAATGAAAATAAAACATGGAT
GGCGTCTACCACCTAATTATTTAAGATGCTAGTGATAGCA
CAGCACCCCGAGAAACAAGGCTTACACCTAAACCAAACAG
ACTTGTGCAGTCCCCAGTGGCCGTCTACACCATCCTGGGA
GAGAGATGTGTGAAAATCCAGGTTATCAGTTCACCACCCA
AGGAGGGGGAAAGAGGGGTGGATTAAACCTTCAAAGCTGA
GCATCAGCAAAGATAACAGGATCAAATGTAGAATCTCCAG
AATTTGTGACCTTCAAAGGATCTCAGACATTATCCAAACA
CTTTCTTTTCACGGTGAGGCCCCGAGGGGGAAGTTGGGCA
GTCACTTTCACGTAGTATTATCTAGACTGGGGCTCAAACG
CAGCTCTGCCACTTATTAGCTGCGTAGCCTTAATTTAAGC
AAGTTTCCTAATCCTTCTAAAGCTCGGTTTCCCCATTCTT
AAAATAAGAATAACCATACCCACCTAGTAGAGATGGTAGT
TAGGATTAAATAAGACAAAATATGAAAAGACACTTGTTTC
CGCCGGCTCGCGGTGGCAGTATTGTGGGAAAAGTTGACGG
TGAGTCAGAGCACATAATTCTGAAGCCCAGATCTTACCCT
TTCTGGCTCTGCACTCCTTTGGGCCTTGGTTTCCTCAAGG
TATAAATCAAGGGGCTTAGATTAAATAATGAACTACAAAG
ATGATGACTGATTCTAAAATTTTATTTGTTGATTGATGTC
TCATCAAAAGAAAGCATCAACTTCCCTGCATCTTGGTGTG
TGATTTTTGTTTCCGTGCTTCTGTGGTGTGGAGCGTTTCT
GTGCATGCTGGCAAAGCTGGAACAGATGTAATTGGTTCTC
TGTCTGATCTTTTATATTAAATAAGTCCTCCGTTTAAAAA
AGAACGAGGGAGACCACCTTGCAAAAACCGCATGTGGCAT
CAGAAAGCTGAATTACACTGTCCTCTGGCACAGAGTTGAG
TGTGACTCAAATGTAAAAAAATGACAAACCTAGTAGTTGG
GTTAAGTCAGTGTCACAGGGGACATTTGCATGAAATAATA
CATGAAGCAAGAAATAAATATCTTCCCCCAAAGAGGAAAA
ATCCCCCACCCATGATATGCATTCATTCAGAAAATATTTT
TGAAAAGGGAGTCAAACCTTTGGATTGCAATTTCACAGAT
AATCACTGTGATGGAAACAAACTATATTTGTTGTGGCTTA
AGATTCTAGCACTTCTAACACCCACATAGGTGACCCCAAG
AGACAAGGATGAGCCAAGACTCCAAGATTCCTCTTAATGG
TAAGTTATAGCCCATTTTTGATTGACTCATTCATTAAGCA
AATATTTATTAAGCACCTTAAGTATATGCCAGGCCCAGTT
CTAGGGCCTGGGGATACAGTGGTGGATAAAATATGCAAAA
TCTCTGCATTCATGGCATTTTAGTCCAATAGAGCTGCTAT
AACAAAATGCCATAAACCCAGGAGCTTATAAACGACAGAA
ATTTATTTCTCACAGTTCTGGAGGCTGAAAAGTCCAAGAT
CAAGGATCCAGCAGATTTCGTGTCTGGTGAGGCCCATTTT
CTGGCTCACAGGTGGTGTTTCTCTCTGTGTCTTCACACGG
TGGAAAGGACGAGGGGTCTCCCCGGCACCTCTTTTACGAG
GACACTAAGCCCGTTCCTGAGCACTCTGCTCTCATCACCT
GATCGCCTCGCAGACGTCCCACCCCCAGATGCTATCGCAT
GGGGGTCAGGTTTGAACTTAGGAATCTGGCAAAGGCACAT
TCAATCTATAGCACGTGGAAATCACATCCTAGTGGCTAAT
TTACCTCTTGTCCTGGAATTTGTGAAATATGATTTCAGTC
AAAAGGGTCATTTGAAAAAAAAAATGGGGTGCTATGCTTC
TAGATTTTAGAAAAGGCAACATAGCTCCTTTTAAAAACCT
CCACCCTACAGCCTCCAATCACCAAAGGCAAAGGCAGGCC
ACGCAGGTCCCGGCTATGCCGTGGACTGTTCAGTGCCAAC
TGATTCGCATTTGGTTTGCTCACAGCTGGTTGGCTTAGCA
GGGATGAGGATCTCTAAGGCTTCGGACCTGGAATCTATAA
TAATCTGCAGTGGCAAAATTAAGGTCCAACAGGGACTTCC
CAACCTGTTCTTTTTATAAGAATGCTACAATACACTTCTT
TATTTTAGGCTAGAAAACATGATTTCCACAACTCCATCCT
ACTTTAGGAATTGGGGTTAAGGTCCACATCAGACCACCGT
TACCTATCGCCCTCGCTACCAGCCAACCTCCGCAACGATG
GAGACGTGAATTAAATTATTGCATAACTTACGACGTTAGC
TTCCTTGTCCAAAAAAATCAAGTCATCCTAGTAAAATCTG
CTTAACACCAAGCCTCAGAAACCTAAGAAGAATGTGGCCC
ACTGGTAATCACCAAGTGAGTGAGTAGGAATTGTTCACAT
GAACGCATGTGCGTGCGCACACACACACACATACACACAC
ACACACACACGATTATTCATTCACTCAAGCACACATGGAG
AGTTCCAAAGTCACAGGATTAAATCACCAGCAGGAGTTAT
TGCAGCTGAACTAAAAATGAATTGCTTACAACCCGAGGCC
GTCCTTCTGGCCGCTGACTGTCTCCCTCCCATTAGAGCTG
ACAATGGCAGGCTGTCAACTGAATACCTCGCAGCCTCCTC
CCGCTGTCTGTGGCGGGCCTCACACTGCAGCTTTACAAAG
ATAAAATAATAACTACGTGTCAGTCAGCCCTTCTTACACT
AACTCTGCAATATCTGTCAAGGCCCCTCCCAGGCCAGTCC
CTGCCAGGAAATGACTACTGCCCAAGGAATGGCCGACAGC
TCAAGCATAGCCCCTCACTGGGACTCTTGGTAAGTATTTT
TCTCATTTCTATGGCTCTTACAATTTGGAAGATATTTTAT
GATCATTTTAATTATATGATTTAGGGTACCTTAATCCTCA
GAAGAACCCTGCCAAGTCCATCTGCACTGCTATTCTAGTT
TTATAGATGGGAAAACAGAGAGACTTACTCAAGACCACAC
AACACTTCGCATCTCTAACAATTTAGCTCTGGGGTAGATA
GAGTGACTTGTAGTCATATCTGTTTGCTATCAGAAATGTC
ATCAGAGCTGCTGACTGTGAATGTCTTCTGCTTCTCCTCT
GTCCCGCTAGCCCCCATTCCCAGCCCTCTGTGAACATTGT
AAATCCTTGCCAGAAACTAAATGAGGTATCTGACATAGCA
CCCCAGGGCAAAGCTCAAGATTGCTGAATCTGCAGAGCAC
TGAGGTTTCAACTGAATGCAGAGCAGGATTACCCAGATAA
TTATAACAGGATGTGGAATGGATTCCCCTGTAAGCCTTGC
CAAGGGGAAGCCTAAAGGCCCCTAGACTTTCACCTTCACA
CTCCATTCAGCCTAAGCAAATATAAGAGGGGGTTGGAGAG
ACCCAGTAAGAGTGGACTATTGTATTTCACTTCTCTCCAG
GGTGGTTCTCTGTCACTCCCACACACACCTCCTACGCGCT
CATTAAGTGCAGTGGGTGGGGGGGAGTTGGAGGGCCCCCA
AAAAACTGCTCACTGAAGCTGGGAGTGACTGCAGGCTCCA
TGGACCGCACTTCACTGAACTGCATTCAAGGACAGTTCCT
GGGGGAAACTGACAGGTGTCCTCTGGAATCCAGGTGTCTG
TGAACATACAGCCTGGGGCCTGCTTCCCACTGAAGAGGCT
GGCTGGAGCCAGTGTGCAAAAGGAGAGCACAGGGCAAGGG
CATCAGGCTGTGCTCTGCATAAGATGCTTGAGTGCACAAA
GGGTAACTCATGCCTGAGATGTCTTAATGGGACCCCTTCT
AAAAGGGCTGATTCAATCACAGGTTATACAGTCAACCTCC
AGGAACAGGAGCTCAAGATAAATTCAAATAACAGTGAAGC
AGAGAGGTCCCCAGTGAGGGGCCTCCAAAGAAGAGAAGCC
CATAAAAGAGAAAACACATGTAAGCATGTCACACATGGAA
AGCATCAAAGGACCAAGAGAAAGCTGGCACCCAGATAAGC
AAAAGGATTTTGCCCCTTTCCTTCTAGTTACCAATTTCCA
CTTCCTCTCTGATCCTGGGAAAGACCCAGAAAAAACAGGG
GATAGAAAAACAACACACTTGAACCTAAGGCATGAAACTA
TAGGAATTCTAGAAGAAGAGGTTGGAAAAATTCTTATAGA
TATTGGCCTAGGCAAAGAATTTATGAAGAAGACCCCAAAG
GCAATCACAGCAACAAAAATACATAAATGGGACCTTATTA
AATTAAAAAGCTTCTGCATGCCACAGAGACAATCACTAGA
GCAAACAGACAACCTACAGAACGGGAGAAAATATTTGAAT
GCTATACATCCAGCAAAGGGCTAATAACAAGAATCTGTAA
AGAACTCAAGCAAATCAGCAAGATAATATCAAACAACCCC
ATTAAAAGGAGGTCAAAATACTTGAACAGAAGGTTTTCAA
AAGAAAATAGACTAATGGGCAATAAGCATATGAAAAAAAT
GCTTAACGTCTCTAATCAAAACTACAATGAGATATCACCT
AACTCCAGTCAGAATGGTTTTTATGAAAAAGTCCCAAAAC
AACAAATGTTGGCATGGATGTGGAGAGAAAGGAACACTTA
CACACTGTCGGTGGGACTGCAAACTAGTACAACCTCTATG
GAAAGTAGTATGGAGATAACTCAAAGAACTAAAAGTAAAA
CTACCATTTGATCCAGCAATCCCACTACTGAGTATTTACC
CAAAGGAAAAAAAGACATTTTATAAAAAAAGACATTTGCA
CTCAAATGTGTATAGCAGCACAATTCACAACTGCAAAGAT
GTGGAAACAACCCAAGTGCCCATCAATATATGACGGGATT
AATAAAATGTGGTAAATGTATACCATGGAGTAATATGGTT
ATACAGTGATTCAAACTGGATCCAAAACTTCCTATTAATC
ATTTCTCAAGTGTCTGGGTCAATCAGACTGAAGAACATTC
TGAGTAGACTTAGCTGTTAAGAAAATTACACTTACTTGCA
AGAATTGACCTATAAATCAAAATTTTTTTCAATGCTGGAC
AACCAAATAAAAATATATTGGCTATTGAGGCTCCAACTCA
CATCCATAAATTCAGATTTCAAATATTTGTGTTCATATAT
AGCTTTGTTAGCATTACTGGTTAACTTGAAAATAGGTAGT
TAATAGAAACTTGAACTTGTAAAATAAGTTCATGATAACA
AAATAGAACGTGTAGCTTAACATACTGAGCTTTTATATAA
GTTACATTTGCCAAAAATATTTTTAAATCACTGATACAAT
CCAGTCATTGTTATTATTTTAAACTTCCCTATATGCTTTA
CATATTAATACATGGAGAGCTTCAATCACTTAAAAGTTGG
CAGCTGACAATATAATATATACTGTCCTACAGTCCTCATG
ATCCTGTGATCTGTTCATATAATTTGCACAAATCACATGA
ATTCTTTTTCTGTAGGGCAGGATTCGTTAAAAATGCTTTA
AGAGAACTAGCAAATAATTTCCCATTAGTGATAGTAAATG
ACATACAAACACTGGACTAATTGCACCAATTCGAGAGTTT
GAGATGTTTACTGGCACAGACAGATGGCCCAGCTGACTCA
GACAAATGGGACAAAAAAGCATCTAAAATAATAGAATGTA
GAAATACAAAGTGTAGAGCTCCTCTAAAGGACCTTTTGGT
GTACTTGCTGTAGAGCCGATGCTCGCCCCGAAGCTTTCAG
GTGCCATCAGCATGACATCATATCTGAAGAGCAGCCTGCA
CACATGCACTATGTCAAGCACACCTTCACTTACGTGGCTT
CCAGTCCCTCCCACTTAGATCAGCCAAGAGCTTTAGTGAC
TGGGACATGTATACTCGAGATTCACTGGACTCCTTTGCTT
TTCATTTTCAAGGGTTTCTGAAAACAGCTGCAGAAATACC
AAGACCTTTGGAAAAGGCTGATCTTACTACATTTCCAGCC
AGACTGCAAGCTTAGAGAAGTGGAAATATTACAAGCCTGA
AATCCCTGTCAGAACTGCTCCAGCAATTTCTTGGCTTTAC
ACATGACCTCAAAACAGGACAATCTCCTTTTCCAAATCCA
TCTGCTTTTTAAGCTTTAGTTCTAGCCTTACATTTAAAAA
TGCAATTAAGTTAGGCACAATAGCCCCACCGTCCCAACAG
TACCCAGATCTGCAAATCTGAGTTATGATGACCATAGGAT
ACATAAATCAGACGGTGAACTCAAATCGCAATCCTCTACC
CAAAGATTCAACTCCAAGAAATCCATTACCAGCAACACAC
TGCACTGTATTTTCAGATTAGCTAAAAGACCGGTGCTTTA
TGCTGACACGATCTGCAGCAAGGGCTGCGACTAGGGTTGG
CAAATGTCAAGAATTTCAGCTAATAGTATCTCATAGCTGG
ATGTGAAATTGATAGGACTTGAAATCCAATCACATCTGGA
TTTCAAATCCAGCATAACTTAGAGGAAGGATCGAAAGAAA
AAGTGGTCAGGAACTTCAGACTAATCTTTTATTCACTCAA
TCTGTATTAGCAGACTCAGGAAGCTGTTGTAAACAGGCAG
CTCTGAACGACATGCGCCAGCCACAGCTCGGCACACCACA
CTCTCCCGGGGACTGCCCTGTCCAAGAATTCATGCAGCCA
GTGCTCTTGGAAATAAAACTTAACCTTTCCCTTCCCAAGA
GAGAGAAAACTTCCTCCAATGGTCCCTCATTCAGAGCTGT
TTTCTGGGCAAACGACCAGAGCAACACCCATTCAGAAAAT
CAAAAATCAGGTTGCCAAGGAAATTAGAAGTTAAAGAGAC
AATATTGTGGAAAGAGGCCGTGTTGTGTCACGCCTTAATA
GCCCTTCAAAATTTCTAGGAGACTGATTTAAATTTGATTC
AGGCCCAAGACACAGATTTATTCTTTTAAAGGGACAGAGT
AATCCTGGAAGGTCCAATCCTAAGAATGCTAAAAGGTCAA
GGTCAATTTAAGGGCTACTCCAAGGGCCCTCTGGTCATTC
TAGGCTGTATCCAACTTCTAGTGCCTGTCTCAATTCTAAC
TCAAAGCAGGTGCTCCCCTCCAGAACCACATTTTATTGTC
TGAACTAGGGAGGCCTACAGGTAAGGTTGGATATCACCGG
TGTGTTCTGGAGAGTAGCAGGGCTTTCTACTTTTGGTTTT
AGCTCAACTGTACACCCTCAGGATTGGAGCAGAACTAGAC
CAGCTTCTCATCCCCTCTTCTTGTGTCCCTTCTACCACTA
GCCACTTGTGGCAAAAAATATGTAATCTAGGATACCACTT
CATCATGTCAGCATGAACTTAAGAAAGAAAGAGAGTAAGG
AGGGAAAGAAGGATGGAAGGAAGGAAAAGGGAGGGATGGA
GGAAAACAGGAAGGAAGAAAAGTCTACTTAAAAAAGAAAG
GCCAGGCATAGTGGTTCACTTTAGGAAGCTAAGGCAGGAG
GATCGTGTGAGACCAAGAGTTCAAGACCCTGTCTGTAAAA
AAAAAAAATGTTTTTAATTAGCTTGGCATGGTGTGCATGC
CTGTAGTCCTATCTACTCAGGAGGCTGAGGCAGGAAGATT
GATCCCAGGAGTTTGAATTTGTAGAGAGCTACAGTTGTGC
CACTGCACTACAGCCTGGGCAACAGAGCAAGACCCTGTCT
TTAAAAAAGAGAGAGAGAGAAAGATAAAAGAAAAACTAGT
GGACCAAATCATTTTCAGCTTCCAGGTAATACCTTTGGAG
TATGCCCTCCACCAGCCTAAAGAATTCTGAAACAGGCCAA
CCACATACCTTTAGGAACCCTGCTTTCCTGTGGCCTTCCA
GGACTGTTTGGGTTTACTTTGCTCCACTGTGTGCATTTTA
TATATTAAAAAGATCTTTTTATTTCCCTGTTAGCATTTTT
GCTTTTTAAAAAAAAATTATCATACAGTAAAATGGACCTT
TTTTTGGCACATGGTTCTATGAATTTTAACACATATATAG
ATTTGTGTAAACACAACAACCATCAGGATACAGAACAGTT
CCACGACCCCAAGAAATTTTCTGCTACTACCCCTTTGTAG
TCACTCCCCCCACCCCACCTGCAGCCACTGATCTGTTCTT
CACAAGTAGATCGTGAGTTGATCGTTTCACATTCCAAACG
TTATTTATAGCTTGAGAATTAAGCATCTTGTTCCTATAGT
GATTTTAACACATTATATCAAAATTTATTCAAAATAAAAT
GTAAACTTATATTAATAAGCATGAAACTAAAAGGTGAACT
ATATGAACCTCCACCTTTAATTCCAGCCAAAGTCAACCTG
GGACTGAGCAGCCCAGAAAACGCAACCCTGTTCATGCAAC
CCTAGACCTCTCCTTCCCCAGTGAATCTTCACTCATCCTG
CTCTTGAATATCCTTCAATCAGCCTCACACTCAGAATTGA
TGATGCATATGGATGATCTAGCTCTGACCCACTGCTCCCC
CTTGGGCATGGATTGCACTCACTCCTGTGCACTGGCCACC
TCTGGATTCTCTAAGTCCTTATCTCACCTGGGCCAACTTC
CAGCCTTCATCCCCAAGCCCTAACAATGGCCCATGAGGCC
TACATTTGCTCCATCCAACCTGATCTCCTAGCAAGTGGCA
AGTTCTGAAGATACTACATCCCCCAACTTGCAGTTCAGTC
ATCTGACACATCTACATATATGTATCTGCCATGTGTATGA
CTTTATATAAAATACAAGATCTTAAGAATTCACATGTATA
TTACATATAATAATGTAATAATGTTATATCATATTAAAAT
ATATATTATGATTCTCACACTTATATAGACATAATTTTTT
TACCAGATTCAATAAATGGGATTAGATCACCACAAAAGTG
GTAATACATTTGAACATTCACTGACGTGGCCCTTTATCTT
GAATCATTAAGGGTTGAATAGGCTAAATCTATTTCTTATA
AAATTATATGATCTGAGCATTTACATAATATGTTTTTCTT
AATACCTGACTTTAAGGCCATTAAAATTCAACTTTATTAA
ATTAATTTTAGTTATGCATTTTGTTATCTTTATGAATCTA
AGTTGACGAGTTTCCAGTGTCGTCAAATTTCTCAGGTCCT
TCAATTAAACTCACTTCGATGTAAAAATATGGCTTACTGA
TGTTTGAGATATAATGGAGGTTCATACATCTGTTCCCTTT
CTCAACGTTACCATCTTCTTTAACTATTATCAAATCATTC
ACTTTCCTAAAGGAAGAATTATGGGAAAATCCCCTATTAT
ATTATTTGTTTGCATAAACTTACAACCTTTTTACTCCTCA
ATTACTGAGTTCTTATCAATTTCATAAACCAATAATATGA
AACACTTTTCTACTGCAATCGTTTTTGGAACAAACCAAAG
AACCAATGAACAGGCTTTTTTTAAATGTGTCTCTTTCATT
CCTCATTAACTCCCCATTGTGACATGATAGTAGGAGCTAC
CACTTCAAAACATGTTTGTGATAGTGAAACACTCACTAAA
CCAGAAGTAGAAATCCATCATTTCTGTCTCTAATATGTCA
ATACGTTAACCTCCAGTTGGCAATGGCCAAAAGAAGGGCT
CCAATCTGAATATTTTCTATATAAATTGAGCGCCCAATAC
TAAAAGAATCTAGTTCCGATCTACGGCAAATAACCAAATC
ACGTTCACTATATTCAACTTTTATAATGAAATACAGATTT
GCATTAAGAGACAAATACCTAAATTCAAAAGGCTAAATAG
AATAATCTTTTTAAAAAATCAATTTTAGATAATTGGATTA
GAGATACTAACAAGTTTTACAATTTTTTGTCTTGAATTTC
ATATATTTTCATTTGCTCAACAATGTGATAAATTTTCCTT
CACTTTTAGTTCAGTAGTTTCTTTCCAACAGGCATTGTTG
GCCCCAGAATTGTAGCCTCCATTGCCTAGGTGATCTCTTT
TGATAATCAGCTAAAAATACCCTGTGGTTACAGATGCACT
TTCAGGGAAAGGTCATTTAATAAATATTGACATCTATATT
GTTATTTTGTCCCTTCAAGCAAAATCTCCCTCCTCTCTTT
CTCTCTTTTCTCCCCTGTCTCTGAGTTCTTCTTTTTTCTC
TTTCGTTAAGCCCTCATGAAAAGACAAATGATTACAATGC
TACTTATTTTCCATTATTATAGAATCACAAAATGTAAAAT
TCTTTTCAAATCTATGTTTACTTCTTTCAAAGCCGAACTC
TTTCCCTAGAAAACTGCTCATACACACATACATACATTTT
GCAAATCATTCCAGCGGTTCAAAGCATCTCTAAAGCCCAT
CCATGGGTGTACAAGGGGTCTGTGGTCCCCCAGAGTGAAG
CCTGCTCCACAAGCCAATAACCACACAGGGAATTGTTCAA
CTCCCACCCAGCCCAAGGCTTGCCACCGCATCAGCCCTTC
CTTCAGTCAACTCTGCGAGCCTGAATTAACTTGTGGCTCC
CTATGAAGCCTTTCCCAACTACTTCAACTCACGTGGCTTT
CCAACTTTTCCGGCTGCCTTATATACATGGAGTCGAGTCT
TATAATTTAGCATTCAATTTCCTTCTAAATGATTCATACA
GGTAAATTATGCCCTCAAGCCTAACTGGTAACCCCCTGAG
AGCAGACACAATGTCCCTTACATCTTTGCAATTTCTCCCA
TGACATTTGGCACAGTGCCAGAAGCCCAGTGAATATCTAT
TGAATAATCAACCCAACCATCTTTTCATCCTCTGGGGAGC
TTCTGTCCCACCACACCTACTCTGCCCCCGGAGAAGGATG
GGGCCAGGAAACACATCTTTATGAGCAGTATCTATGTTGT
ATAAGAGCAGTGATCAGGAGCTATCACTCACTATTCCATT
TATTCATTCAGCAAACATTTATTAAGTTTTTAATGTGTGT
CAGGCACTGAGCTAGTCACTGAAGATACAAAAACAACAGA
AATGTAAGCAAGTTATTTATGGTGAGCTACATGCAGTAAC
AGAGGTATATATAAGGCAGCAATAGAAAGGAGTAGAAAGG
AGCAACTATTTATCTAGAGATGTTAGCAAAGTCATCATGG
AGAACAGGATCCTTGAAATGGATGCGGAAAAAATTAGTAT
GAATTTACCAGATGGCCCAGGATGGGGAAAGTATCCCAGG
AGAGGAACAGCAAATGCAAAGACACAAATACACGGAAATA
ATATGTCTCTTTTATCCTCTCCTCACCTGCCCTAGTCAGC
CCTGGGGAAAGCCTCCATTTCAATAAGGCCAACTCACCTC
ACCTTTAGGATTTTTTACTTAAACTCAATAATGGGGATTT
ACTTTTTTAAATTTACTGAGGTGCATGGCCCAGCAAATAC
GAATTTGGATTTGGAAATCCAATCCAAGTCCAAATCATGA
GTTTGGAAAGAAATACATGTGACTAACCCAACCTTCATTT
TATTGGTTTACATATTTTTACAGAGATTTTTTTAAAATAC
AATTTTAATTTTAATGATCTGTGTGCCTTCATGGGATAAA
ATAATATCAAGAAAAAATGGTTTTAAAGTTATTTATTCAA
TGTTTCCATTCCTGTATCATTTACCTCTCCAACTAGTTTC
AGTTTCTCTGTCTGTTGGCTTTACAAACCTCTCTTTGGGC
TTTAACAACCATGGAATCACTTTTGCTGTGAAGTCTAATA
TCCCACATTAAAATCCAAATATGATTCACAGATTGCATCT
CCAATATTTCTAAAACAAAATCTGCTTGTAATTTTAAAAA
ATTACTTCTCTCCAGGATACTTAAAAACATGTTGCCAATA
TCTAGAAACAGGACTCATTTAAATAAATGCAATAATACTG
CCTCAGGTTCATTTTCCCCGCTTTCTATTTTAAGAAGATA
AATTAATAATACTGCTAAACTCATTTTATTTAAGAAATAC
TAATGGCATTAAAATGCATCAATAGTCTGGCTAAAAAAAA
AAAACAAAAAACGTTGAAGCAATGTCAAGAACAAATGGCT
GCAGAGGTGTCATTCCTGGCACTTATTACTTTCTCGGAGA
CCTGTGCCGGTAATTGCTTTTAAAGACATGAAAGCCTTCG
TTCTCTCCACCTCCACCCCCATATATTCAAAGAAGATTTC
ATTTTGAGACCCTGGAGGAATTATAAATTTATAATAAAGA
CATAAAGCCTTTACATAGCACATAAAGTGCTATGTAAAAG
GTGTTTTTAATGGTTGTTGTTAATCTCAGATGCACACAAA
CAAGCAAGCAAAAATTTCCCAGAGAAGTCATTTAAAACTA
TTTAGAGTTGTTTTACAGTCTTGGAGTTCAGATCTTGGCC
TCTTTGTAGGCACTGGAATTCTGAGACCGCAAAGTTGAAA
ACAGCAAGAGAATGAAGACCTGGATTCTCACGGTGAGATA
ATGCTAATCAGGATAATATATTATATTTGTATTGTGCTTT
ATACTTGTAAGAATTCTTTCCCAAGATTCATATCAGGTAT
CCTAAACCTCCAACAGAAATAACAAGCCTAGATTCCAGAA
GCAACATGCCCAAGGACATGTGGCCAGCTAGTGGCAAGAT
AGAATCAAAATCCAGATCTTGCTGATACAAAAAATCTTTT
CCATTAGGCTAGATATAGAATGACCAATGTCTCTTCCCAC
CCTTCCTTCACTTTTTTTCCATTTCTTAATAGAGTCATTG
ATTTTTTTTAAAATATAGAATTTCAGGATCCTTAGACCTT
CATTTTGTTTCCAGTTTTAAAAATTTATTAGTCAGCCCAA
TATCAATTTCCTCTTTATTCAAAGTTAACCTTACTGGAAG
AAGGGCAGTCCAAAGCAAATAAAGATGTTTTGCATTCACT
TCTCTTTGTTCTCTTTCATACCATTGTTGAAGCACATACT
GAATGCCTCTCTCAGCCAGCAAAAGTTTCTTCCCATTCAC
TAATTGGGCCAAGCTCTCCAAGAAAGTACTACAATTGGTT
TCTTCTTCAGGTTTCTACATCTTATGCATCTAATAAGATG
CACGCAGCAAAGCCCAAATGATACAATGTATTTATGATTC
TAAGACGCTAATATCAATCCCAAGAATACATTACCAAAGT
CTTTCAATTCTTTCAATACTATACAAAAGAGCCCTGAGAA
AACCAGCAAAGCAGTAATTTTTCCTGAATCCCAAACTACT
GAAAGAGCACCAGATTTTTTCCTTTCATTCATTCATTTTT
TTTGTTCATTCATGCATTCATTCAACATGAAACCTACTAT
TGCCAGCAGTGTTCTTGGCCTTGGGGAGTCATTGGTGACA
AGATAAAGTTTCTGCCTTGCAGAGCTTACATTCTAGAAGG
AGAGTATGACAGACAACAAATCTGTAAACAAATAATATCA
CATATTGTTACATAGAGTGAAAAAATAAAACAAAGTAATG
GGATAGCACACAATGGGGATAAGAGACAGAACAGAAGCAG
GAAAACCAGCCGGGAACCAAGTATGTTAGCCCAGGTAAGA
GATGACAGCAGGCTAGGCAAGAGTAGTTAGAATCAGCACC
TGCTGATGGATTGATGTCAAGCTTGAGGAAGACAGAAATC
GAGGATTATTCCAAGGTTTTTGCCTGAGCAAATGGGTACT
AATGATGCCATGAGCTAAAATGGAGAAGTCTTTGTGAGAA
ACAGGACAGGAGTGAGGACGTCAAGGATTCTCTATCACTA
AGTCAAGTTTGAGATGCCATCAAGGCAGAGATGTTAAAAA
AAAAAACAGTTGGATATACTTTCAAGATTACAGTACATGA
AATCTTTTCTGTAGCAGCAGCTCTCATTTCTAATAAAACC
AGGAATTATAGATTACATTGGAAAAATCTATAACATAAAT
AGGGTAAGCAGCTATAGATAAGCCAAAGCATGACAAGAAT
ATGATCAGATAATAATCCTATCATACGGTAATACAGTAAT
TTTGTGATATTTATTTTGTCTGGTACTTTTAGAAATTCTT
TCCAAAAGTTAACATACATTGATGGATCCAATCGGAAAAA
GTAATGTCTACTTATTCATTAGTTTTAAATCTGCAATAGG
TAAATGTATGGGATCTTTGAATTTTCTAAAATAATCACAT
TTATTTAATTCTCCCCTGAGTCCAAAGCTCAGGGGAGAAA
TAAGGGCTGGAGAAACAAATGTGAGAGTCATCAGACTATG
GATGGTATTTAAAGTCATGGGACCAGATGAGTTCACCTAG
GGATATGTGTACTCAGAAGGAGTTCAAACCATCACTTAGT
CAAATATTACCTAACTTGGGCAAAGTCTTAAAGCTTTCTG
CAGCCTTTCTACGTAGGGTTGATATATACCTGAACATGCT
AGGAAATCCGTATAGCACTACATAAACAGATGCCGTTATT
AAGTGCCTAAGAAACTGAACACCACAGGAAGAGAGAAACA
GTAAAACCAGGAATAAAACTCCAAATTTCCTGATCATAGT
AATGAGATTACCAGTTATCTTAGCAGATAAGCAAAACAAA
TTGCCAGCAAATTCTCTGGAAGAAAGTGCCACTGAGAGAA
ATGAAGATGGGGTGTCCCTTCCTTTGGCCAACTGAAAAGA
GAAAAGATTTTCATTAACAAAGGCAGCAACTAAAAATAAT
ATACCAGACTATTAGTGGTGATTATTTATAGGGGTTGAGT
TTATAAAGAATGATTACTTTGATATCTGAACTTGTATCAT
GAACATATATTACTTTTATAATTAGAAAAAGAAAGTTACA
CAAAAGGGTAATATAATAAAGATTTATGACTTCCGAAAAT
AATATTGATTTGACATGATATATATTAATATAACTGATGG
GAAAAAATAGCAAATCATGAGTTATTTTCAAAAAGCTCCA
ATGTGTGCCTTGGAATTACCAAAGGACTGATAAAACTGGT
CTATTTGGTGATTCTTGCTAAACTCTAAATGTGTGCTGAT
AAAATAAAAAGTAAAATGCAAACCGACTGGATATTTTTGC
AAGTGCTGAGGATTTAAAATATAATTATTTTAGAAAATTC
AAAGATCCCATACATTTACCTATTACGGACTTAGAACTAA
TGAATAGGTAGACATTACTTTTTCCAATTGGATCCATAAA
TATTTGTTAACTCTTGGAAAGAATTTCTAAAAGTACCAGA
CAAAATAAATATCACAAAATTACTGTATTACCCTACGATA
GGATTATTATCTGATCATATTCTTGCCATGCTTTGGCTTA
TCTATAGCTGCTTACCCTATTTACGTTACAGATTTTTCCA
ATGTAATCTGTATAATTCCTGGTTTTATTAGAAATGAGAG
CTGCTGCTACAGAAAAGATTTCATGTACTGTAATCTTTTT
GAAATTATAACTGCAGTTTTTAATGTTACTACATATTTTA
AAAATTCAATACTAAGGGGCCTTGTAGAAAGCTGTAGTCT
TTGCCATTTTTGTAAAAGGAAAAACCCCCTCTAATTATAT
AAACCCAAAGTCTCAAATGGTGAGAACTATATTTCACATT
CTCTGTAAGTCACGGAACATAGACAGTAGATTTTCTCGGG
TTCCCAAGTCCCATGCGGACACTTCCAGTTGTAATTCACG
GTAGTTGCCACTAGATGGCACTGCTGATCTGATTCATCAC
CAGGTCGTCCTGTTTCCAGGTTTTACACTAAACTAACGAA
TCTTGATCAACAAAATTAAAGTTCTTTTTTTTTGAGACAG
AGTCTCGCTCTGTTGCCCGGGCTAGAGTGAGTGCCGTGGC
GTCAGCCTAGCTCACAGCAACCTCAAACTCCTGGGCTCAA
GGGATCCTCCTGCCTCAGCCTCCCAGGTAGCTGGGACTAC
AGGCACGCGCCACCATGCCCGGCTAATTTTTTTTTGCTAT
ATATATTTTAGTTGACCAGATAATTTCTTTCTATTTTCTT
AGTAGAGACGGGGTCTCGCTCTTGTTCAGGCTGGTCTCGA
ACTCCTGACCTTGAGCGATCCACCCGCCTCGGCCTCCCAG
AGGGCTAGGATTACAGGCGTGAGCCACCTCGCCTGGCCAA
AATTAAAGTTCTTACGTAAAGAACTTTTAAGCATTTTAAA
CAGGAAAAACACTCAAGCCAATTTAGGATGTTCTCTACTA
TATACCTTTCTCCAATTGCCATTACTGTAAACCAAGCACT
CAGGATGAGCTTTTAAATATATAAGTACACATAAATATAA
AAACAAATGTAAATACAAAACTATTTATGTTAAACAGTGG
TGGACTTTCAGATGAGAATTATAACTTAGGTAGAAATTAG
TAACGTTCTAAAAAGGAAAGACTCAGTCTTGAGCTCTGCT
GAAGTAACTTGCCTCTCAGACCCCAAGGACGTCTGCAGGA
GGGGCAAGGAGGAAATTCTGGGCTTAGCCTTTCGTTTCTA
CGATGCACTTAGGGCCTATACATAAAGGCTCTTCTGTCCG
TTTGGGGACCCATGTCTCCTGGTCTTTCCACTTAAAAGCT
GGAAGTGTCAAAATGGCAAGTGCCCAACGCCAGCAGCTTC
TGTGACTGTTTTGGGTTTACAAAAGGGGACTGACAGTGCG
GGTGAGAAGTCATTGCCTTACTCTGGCAAATGCTCTTCCC
ACTCCTCCTGTCCTGCAGATAACCAGCCAGTGCTGGGGCT
GGATCTTCCCGAAGCTAACAAGGCCTATCCAAAAGCAAAC
GTCTTAGGAAGCCGACTTGCCCTTTCAAACATCACAACTT
TTTTTTTTTTTTTAAAGAATGTTGCACTTTAAAAAAAGAT
ACAAAGTAGCTTTTCAACTCACCACCAACAAAAGAAAATA
CAAGTGATACATAAAAGCTCTTAAAGCGAACATGGAGATG
GCCGTTCTCCAATTCACTCATATATCCAATTAATGTGGCA
ATGGCCATGAATGATGCTCAGAGCTAATAATACAGCAGTC
GACAGAAGAGACGTGGGTCTCTGTCTTCACAGGGCCTACT
CTCTAGTAATATATGATGTTAATAATACAGAAATAATATT
TTTAATGTCGCTGATATGCCAACAAAAACTAATCTCACCT
GAAATCCTTTTTGGAAGTCAACCTGATGTAAATCAATGAA
AACTAAACTCACTGATTATGGTATCATAGCAGGGAAGATG
AATCTATGGAGAGTGAGAAAATAATCTAAAGGAAGGCAGA
CTGGTCTTTGGTGCACCGGTCTATTCCACAGAGAGCAAAC
TGTGTTTCACTGCCTAGGGGAGGTGCCATGTGACTGTGCA
CAGTCTTTGCTTCATTTTTATGGGGAAAAGCAAATAAACA
GATGAGCAGCATCTTGACGCGAGCGGCTGGTCTCATTGTT
TACACGGTCGCTTACACACAGCATCACTTTTGTCCTAACT
TTTTTATTCGATTTTGTCAGTCTGTGTTTACCCTTATGAC
CATGCCTCCAAAGAGAAAGTCTACACTGCAAGTCCAGGTG
AGCCTGCAGTGAAGAGAAAGGTGATTACAATGGAAGCAAA
AGTAGAAATAATCAAGCATTCAGAGAAAGGCCAGACGCCT
TCATTCATTGGGAAAGCATTAGGCTTCGGTGGCCTGACTA
TCGTAACAATTATAAAGTATAAAGTGAAAATAATGGAACA
TGTGAAAGGCATGCTCCAATGAAAGCATCAATTATTACTG
AGCAGGGTAGTGGATTAATTACTGAAATGGAAAGGTTATT
ATTGATTTGGTTAGAAGATTAAAATAAGTGTTACATTTCT
ATTAGCTTAATACTGATGCAACACTGAGTGTTAACCCTTA
ACATTCCTTTTTGAAATTTCTCCTATCTCCTATCTAAACT
TTTTGTATGAGTTTGTTTTATGTTCTGTTTGTTTGAATTA
AAAGAAAGAGCACAATAGTTTCTGTAATTTATTATTACAA
TACAGGGGTATTATTGTTATTATTATTGTGCTGTACTATT
ATCATATATGAGCCATCATAGTATTATTATGATGATGATG
ATTATTACCGTGTATGTGCTGTTCTTCGAGGATCTAAGTT
ACAGACAAATCTGACCTAGAGACATTCTCAGGAATGTATC
TTGTCCTTAACCCAGGGATGGCCTGTGTTCATAAGAGGTA
ATTGAAGCTTAAGCTAAGCAAGATTTTAAGACAGCATCTA
GCTTCTTAGGAGTGTCCTGGGCAAACTATCTTCTAGAATA
TGGAAAGAACTTAGCAAATGAGATCACTAAGCCAACAGTG
GTTATCTTTAAGGAATCCAAGCAAACAAGAGAAGAGTGTG
GGGAAAAGAAGGAAAATTCCAATTTTCAAAAGGATAGAGA
AAGCAAGTTCTGCAAATAACTAGACCACAACAAGATTCTA
GAACAGATTATTAAAATATATGGTCACTTAAAGAAGACTA
TGGAACCACCAGGAATCACTGCTGATTGACCAAGGATGAG
TTAGTCCAGATAATGCCATTTGCTTTCACAACAGATTAGT
AAGTTTAGGAAATATGACAGACATGGTACATCAAGAAAAA
GGCCTTTGGTTTTACTATTCTTTGGACAGGAGAAATTCAG
ATTCAATTATAATACAAACAGACTCATTACCTGGTAAATG
ACTACTAAATGCTACTTTAAATGGATACATACTTTTAATC
CAGAAGGAAGGATCCAGTGACCAGCCACAGGGCTTTATGT
AAACCCTGTTCTGGTAAACCCCATTCTGGTAACCCTGGCT
TAATTGGATTAAGACACAAAGCAAGCATTAAAGAATGTCG
GCTCCCTAGGAGAAAGGACTTGTCAGCCGGTTCCCTGTTC
CATCCCGAGCTCCTAGAACAGGGCCTGGCAAGCCATGGAA
ATTCATTAAATATTTATTGAATGCATGAAAACTTGTGAAT
AACATGAAATTCAGAATGAGTAAATACCCCGAATGATGGA
ATCAGAATCTCAAAGGTCTTCACAGAATGGAACGACAGGC
CAAATTAAACCCAGGTAACTGGGCACAAAGGGAAAACCTG
GCCTTCGGAGTCAGACAGACTCTGGCTTGAAGCTAGAGTC
TGCCACTTGGCAAGGACGGGGAGGGTGGTGGTGGGCAGAG
AATTGAAGTGAAGCTTCAACAGGGAAAGAAGGTAAGGCCT
GCCACGTAAGTCCACAATTGATCAAGCACTTAGTGAGAGA
AGACGCGGCTTTTACCTAGGATGGCATGCAAGTAGGGGAA
AAATTAATTCCTACTGCAAAATATAGTTTAGACTAATCAA
TCTTAGGTTCTATCTGAGCCTTTGAGAGTGAAACAGGGCA
CTAATAATTATCCCAGGGCAGCAGATGCAAACTGGGGCTT
CCCTGGGCAAACTGGGACATATGATGACACTGTTTACACA
CACACACACACACACACACACACACACACACACACACACC
AAAAGCACCTAACATTTGAGCTGATGAAAACCTCAATGGA
TCAACAATTTGCTGCAATTGCTTAAAAAAAGAGTGAGCTC
ACTGAGTGCTTCCTATGCACCCTTTTCTAAGTCCTTTACA
TACATTACCTCATTTAGTGCTCACAAAAATATTATGAAGT
ATTCCTCATACTCCATAGTATATATAATGTCCAAAAAATG
GAATATCATTATATTACTGATGAGGAAATTGAGGCACAGA
GAAGCTAAACGACTTGCCCAAGGTTACTATTTGGCTTACC
CTCAGGTTTACACTAGGTCAACAGACTCCAAAGCCAGTGG
CCAATGGTATGTGCAGCCGCTTCAGATTTTACGATAACCT
CAGGCTGCACTAAAATGCACTGAAGCGCGTTCTGCTAACC
AGCAAGAGGACAGTTCTCTGGCCTCCGTTTCAGTTAGAAC
ATAGCAAGGGATGTTGTTTCCAATGGCAGGTCCCAATTTT
CTATATAAATGAGGTTCACTAAATTGTACTCAGGATGGCA
AGGAAACGTGAGGCCACGGTACATATGGATGAGTGGAAGG
AAGTGGAAATGTTTAGTTTAGAGAAGAAAAGACTTGGTGG
GGCATGAGAATGGCTCAACTAAGTGGGTGGTCACAGGGAA
GAAAAGTTACATTTTTTTTCTTTATTCAGTAGCTTTCAAA
TACTTCTGACCATTAAGGTCTAGTACATATTTATAATTAA
TTATATAATTAAATAATTTAACTATACAATCAAGACAAAG
GTTTCGTGAAAACTTTACTACTTGTGATATGCGCTGGTAT
TTTCTATTCTGTTTCTTCTTCTTCATCTCCTTCTTCTCTT
TTAATGCTGGTCACATCCAATTAAAAGTTATTGCACAACC
CTAGATTTTAGCTTGAAATTTGAAAAATACTCCTCTATAT
GGTCCCAAAGAAAAAAACAAAAGAGTAGTGGATAAATGAA
TGTTACAGGAAAGTATATTATAGCTCAACACAAACAGTAG
CTAAGAAACAGTCAGAGCTGTTCACAGTTGTAACGGGCCG
CTTCAGGACACAGAAGTTTCCCACCACTGTAGGTGATACA
TTAATAGGTATCCCACCATGACCGTATCTGGAGTAGAAAG
GATTCAAATATTAGTTAGATGGCTGAAATAGAGGAACATT
AAGGTTCTTTCCAAACCTTAGGTTTCATTATTTTAAATCT
AAAGTCCCCAACCCCCAGGCCACAAACTGGTACCATCTGT
GACTTGTTAGGAACCAGGCTGCACAGCAGGAGGTGAGTGG
CAGGCAAGTGAGCAAAGCTTCATCTGTATTTACAGTCGCT
CCCCCTTGCTCACATCACCGCATAAGCTCCGCCTCCTGTC
AGATCAGCTGCGGCATTAGATTCTCATAGGAGCAGGAACC
CTCCTGTAAACTGCACATGTGAGGGATCCAGGCTGCGGCT
TCTTATGAGAATCTAATGCCTGGTGATCTGAGGTGGAGCT
GAGGCGGTGACGCTGGCACTGGGGAGTGGCTGCAAATACA
GATTATCATGAGCAGAGAGGTTTGATTGCACAGAGACCAT
AATAAATCAAGTGCTTACAGACTCATATCAAAATCCTATC
AGTGAGTGGCAAGTGACAATATAATAATAATAGAAATAAA
GTGCACAATAAATGTAATGTGCTCGAAACATCCCGAAACC
ATCCCCACCCCACCCCCTGGCCCCAGTCCATGGAAAATTG
GCTTCCATGAAACCAGCCCGTGGTGCCAAAAGAGTTGGGG
ACCACTGTTCTAAATCATATTTTTGTAATAGAAATAATAC
TTTCCCTTCAACAATGTCCATTTTCCAAAAGATTAGGGAT
GTTCCAAACTACCAAAATAGAAGAAAGAAGGAAAGAAGGA
AGGAAGGAAGGAAGGAAGGAAGGAAGGAAGGAAGGAAGGA
AGGAAGGAAGGAAGGAAGGAAGGAAGGAAGGAAGGAAGGA
AGGAAAGAAGGAAGGAAGGAAGGAAAGATAGATTGAGGGG
GGGAAGAAAATAAAAGAGAGAAAAAAGAGAGAAAGGAGAA
AAAAATCATATAGAATTGAAGTGTCTCCTAAGGAAATTAA
AGGAGTTTGCCTTCAAAATAAAGTCTAAAACCCCGTTTTC
CCCATCCCAACCAAAATTTAAACTGGGTTCACCCAGAGTG
CAAGATTCCTGAGTGCCCACTATGAGTAAAAGAAGAAAAA
AAGGCATATGAAAATCACTCTGGACTCTATAATTAGCTCT
GATGGTTTCCTTTCAGATCATTCTGGATGATCAGATCATA
AAAGAAGAGCTGAGACTGGCTCAGAACTTGATGTGCAAAA
TAGCTTTGAGCAGGGTTCGGTCAATTCTTTTTGACAGGTA
TACACATTGCAACAATCTTCAAAGGCAACTTCTGGAAAGC
CTCCTAACTCCTTTTAAAGATAATGCCAAGAAAGGAAAGA
GAGAAAGTAAGAAGAGAAACCTAAATAAGGACAAAATGAT
TGAAAGAAGGGCGTTAACACAAACCCCAAAGTATGCAATT
GATAGATCAAAGATTAAAAATTCTATCAGACTACTGACCA
CCAGCAATAATGCAAACCACCATTTCTGTGGGCTTGTTAC
CAGTACCTAGTGCAGTCTTGCCACCAGGTATCTTGCTTAA
ATCTCAGAGCCACAATCATGGCTAAACGCTAACACCATTG
GCACAAGGCCAGGGGTTGCTGTCTGCAGAAAACTGGTGTT
TCAGTAGTGATCTTGGCAGAGCTTCCTAAAAGAGATAGGG
AAGTCCAAACTGGGGTAAATGATCTCTCGAGACTGCCAAG
AGCTCTCTGGATGTTTTCCACCACACTCAGCTTCCTTACA
AGGCCTCGAAGTGAAAGGGTTGCATGGACGAGAACAGCCA
CAATCCAGCCACAGCTGCTTTTATTTGGTACATATAAATT
CATGCCACTCATGAATCAAGCAAGTGGAAAGATCAAAAGG
GTATCCTTAACTGTAAACTCCCTCCTTCTGACAAAGTGAG
TGATTCAGCATTTATCCTCAATTAATATGCTCGGTATAAA
TGTTATCGACACGAAATAGAAAGTCTTTGAGATTTACATG
CTCAATAAGTTAAGTTGCTTTTTTAATGAAGTAGAAAGGT
AGAAACTTTTCGCTAAAACCATCTGGGCATCTTGGAAATG
TGAGTCCTGAGTTGGACCCATTCCCACATTGCTATAAACT
GTGCTACAAACTCTCAGATCGCGGATAGAGAGTCCTCTGT
GGAAAGACGAGTCCAAGAAATAAACTGAAACCAGACTTGG
GTTTGGCAAGTCAGTGAAGACAAAGACTTGGAAACAGAAG
AAAAAGAATAGAGGTTGACATAATTCAGGTAGACTGGAAT
CCAAAACATGCCGGGAGCCTGGCAACACAGATCAGCTGAA
GTGCAATGAAGCCGAGACCAGGCCAAGCACAGTCTAGGAA
CACATACGAGCTCCAGGAGCCTGTCTGCCAGGTGGACACT
TGCAAACCCAAAGCACCACAGAGACGCAGCCGGTTCACAC
TGGGCTCAGGCATCAGGAAAGGGGAGGATCCCAGAGGGCA
GGGCACGACCACAAAGGTACAGACGACCATCGTAGTAAGA
CTTCTATTTCCAGAAACATTGTGATCTAAGGACACAGAAA
AACCTCGAATTGATAAAATATTGCAAAGATTCCAAATGCA
GAGCTAAGCTCACAGGGAAGAAAGGGGAACTCTAGAACCA
AAACCGGAGAAAACGATGAACTTAGAAGTATTGCACTGGC
ATTGACATTTAGGCTGCCCGGAGGGTATTTGTTGAAACTG
GTAACCCAGAATCTTAGGTTTTCACAGGCATATGGAAACA
GACAATGAAGCCCTGGGTTTGATCGATGTGAGGAAGTGGA
CCAGAGCTCCTCCTTGCCCCCAAAACCCTAAAGGGCTACT
CTCTCAGTGAAAAGAGATGACAAGGAACCTATCTCAGCCC
AGATGTTTGGGGGGGGGAGGGGAAGCCTCCCCAAACATGA
GGTTCAAATTTATACTATCTATGTAGTTCAGGAACCCAAA
GCTGAGAAATTGATATTGAAGTGGTCCAAGTTTGAAAACA
TAGTCCCAGTACCTGTAAAATTCAAAGGCAAATTTTCTCC
AGGGCAGTGGTTTTCAATCTTGACTGTGGGGTTTTAAAAA
CACTGATGCCTTGGTCTCATACTCAGAGCATCTGAGTTAT
CTGCTCTAGGGTTCAACCTGCCGTCCTGATACTTAAAGGC
TCAACAGGTGAGTCTAATGTACAGCATCTACTGAGAAACA
TTGCTCTGAAAGACATACCCTCAGTGCGGGCCACACAGGA
TCCCCACCAAGTGTGACTTACTAAACACAGTTGTACAACA
CCCAAAGAAACAATCTCTCTAAGCAAGAGTGGGGAGAACT
AATAAAAAGCAGGTTAGACTTCCCAAAACTTTAGATAACA
GAACTATTTGTTACAGATTATATAAGAACATTTAAATTCA
TTAAGGGCAAAAAAAAAAAAAAAATCCCCCAAACATGAAA
ATATAGACAACAAAATAAAACTTTTAGAAATGATAATCAT
TGAATTTAGAAACACAATAAGTGGTTTAAACAGCAGATTG
ACACACCTCTAGAGCAAAGGGGAGAACTGGATGATTGATC
TGGAGAAGTTGTCCAGACTGCAGCAATGAGAGATGAATGA
TGATTTTTTATAGGCAATACAACAGAGCAATTGAAGAGTC
ATGTAGGATAAATGAGAATGTTCAACATAGCTCTAATCAA
TGTTCCAAAAGAAGAGAAAAGAGAGACTGGAGGAGAGGAA
TGTTTCAAGAGATAACGATTATTATAATGATTATTTTCTT
GAATTAATGAAAAATAAGAATCATGAAATTTGGGTTTAAG
CAGGGTAAATAAAACTAAATCCACACCTAAACACATAATA
AGGAAACTAAAACATCAACGCAAGGAAAATTTCTTAAAAG
TCACAAAGAAGAGATAAATTATCTATAAAGAAATTTAGAC
AATTAGACTGACAACAGATTTCTCAACAGCAATCACATGG
AGGATTTTCAGGGATCACCATTTCCCCTACAGCCAAAACA
AAAAAACGCCTGGAGCCATAGGAAGTGATTAAAGCAAGGT
TACAGGATACAAAGTTAATATACAATTGTATATAAGTCAA
TCACTCTCCTATATACCAGCAATGAACAAGAGAAATTTGA
AATTAACAACATGTTACCATTACATTAGCATCCAAAACAA
TAAAATAGCTAGGTATAAATCTGACAAAGTATATATAGGA
TCTTTCTCAGGATACTGGCCGGGCACAGTGGCTCACACCT
GTAACCCTAGCACTTTGGGAGGCCAAGGCAGGAGGATCAC
TTGAGGCCAGAAGTTGGAGACCAGCCTGAGCAACAAAGCA
AGATCTTGTCTCTTTTTCCTCGTTTCCAGAAACATTTTCA
GGTGTTTTCCCATATATACTTATCTTATCATGACACACTT
TCCCTACATTTTCTTCCCTTTCTTAACTTTATTATTGTCT
TACTTTTGAAATATGGTTTTTCCCATTTACCTTAAGACTA
GGCCATACATTTGAAATACTTTTCTTTTGCTGAAAAAGTA
GGATGTGTTGGAGGGATTATGGTATAAAAGAAAGAGTATC
CTCTCCACAGTTGGAGTGCTCTGAGCTCCAACCCCAGCTC
CGCCAATTACCAGCTATATCTAATATAATCTTGAGCAACC
AACTCCGAGCCCAAGTTTCCTTATCTGTAAAATGGAAATT
ATAATAATACCCACCTTTTAGGGATATAAGGCATGTAAAA
TTTTTGCCACAAAGTAGACATCCAATAAATGTTAATCTCT
GTTTAACAAATTATATTTTCATTCAAATTCTTCATCATCA
TCATCATCTCCCAGCATCACCCTGATAACAAAGCCAGAAA
AAAACACCAAGGAAAAGAAAACTACAGGCCAAAATCTCTG
ATAAGCAAAGATGCAAAAATTCTCAATAAAATACTAGCAA
ACTGAATTCAACGACACATCAATAAAATTATACAACATGA
CCAAGTGGGATTTATGCCTGGGATACAAGGTTAATTTAAC
AGATGCAAATCAAACAAGGTGATACACCACATTAACAGAA
TGAAAGATAAAAACCACATGATCACCCCAATATATGCAGA
AAAAGTATGACTACTTTCAACATCCTTTCATGATCCAACA
AAACAGATATAGAAGCAAATTTCCTCAACACAATAAAGGC
CATTTATGAAAATCCTATGACTAATATAATAATCAATAGC
GAAAAACTGAAAAGTTTTTCTCCTAAGATCCAGTACAAGA
CAAGGATGCCTACTCCTATTCAACATAGTACTGGAAGTAC
TAGCTGGAGCAATCAGACAGAAAAAGAAATAAAAGCATCC
AAATTGCAAAGGAAGAAGTTAAATTATCCCTGTTTGTAGA
TGACATGATCCTATATGAAGAAAACCCTAAAGATGCCACA
AAACAAATTCAGTAAAGTTACAGGATACAAAATCAACACA
CAAAAATCAGTTGCATCTCTTTATACCAATAACAATCTAT
ACAAAAAGGAAATCAAGAAAACATTCCCATTTATCAAAAA
GAATAAAATACCTAGGAATAAATTTAACCAATAAGGTGAA
AGAGCTGTACACTAAAAACTATAAAACATTGATGAAAGAA
ATTGAATTGAATAAGACACAAATTAATATAAAGATGTCTT
ATATTCATGGATTGGAAGAATTAATATTGTTAAAATGTCC
ATATAACCTAAAGTGATATACAGATTTAACACAATCTCCT
CTTAAAATTCCAAGGGCAGTTTATGCATAAATAGAAAAAA
AATTCTAAAATTCATATGGAACCACAAAAGACCCCAAATA
GCCAATCTTGAAAAAGAACAACAAAGTTGGAGGTATCACA
CTTTCTGATTACAAATTACAAAGCTATTGTAATTAAAACA
GTATGGTACAGTATATTATAAAGCTATAGTAATTATATGC
TATGGTACAATTTATGATCTGACATAAAAACAGACACTCA
GATCAATGGAACAGAATAGAGAACCCCAAAATAAATCCAA
GTATAACAAGAATACGCAATACGGAAAGGATAGTCTCTTC
AACTGATATTGAGAAAACTGGATATCCACATGCAAAAGAA
TGACATGGAACCCTTATCTTACACCATACACAAAAATCGA
CTCAAATTGGATTAAAGACCTAAACATAAGACCTGAAACC
ATAAAACTTCTACAAGAAAACACAGGGGGGAAAGCTCCTT
GACATTAGCCTTGGCAATGATATTTTAGATATCACACCAA
AAGCTCAGGCAACAAAAGCAAAAATAAATGAGCAAAAGTA
CATCAAACTAAAATGCTTCTGCACAGCAAAGCAATCAATC
AACAAAATGAAAAGGCAGCCTCCAGACTGATAAAAAATAT
TTTCAAACATATATGTGAAAAAGGGTTAATATCCAAAATA
CCTAAGGAACTCACACAACACAATAGCAAAAACATAAATA
ACCTGATTTTAAAATGGGCAAAGGACCCGAACAGGCATTT
TTCCAAGGAAAACATCCAAGTGGCCAACAGGTATATGAAA
AGGCACACAACATCACTAATATCAGGAAAACGCAAATCAA
AACCATAATGAGAGCTGGGCATGGTGGTGTGTGCCTATAG
TCCTAGCTACTCAGGAGGTGAAGGCAGAAGGATCACTTGA
GCCTACAAGTTCAAGACCAGCCTGGGCAACATAGTGAGAC
CTCATCTCTAAAAAAACAAACAAACAAAAACCCTACAATA
AGGCATCACCTAATATCTGTGAGGATAGCTATTAACAAAA
AGACAAGAGACAAGTTTTGGCAGGGGTGTGAAGAAAAGGG
AACCCCTTGTGCACTGCTGGCAAGGATGTAAATTGGTACA
TCCGTTATGGAAAACAGTGTGGAGAGTCCTCAAAAAAATC
AAAAATACAAATACCATATGATTCAGCAATCTCCCTGCTG
GACATACACCCAAAGGAACTGAGATCAGTATGTGAAAGGG
ATGCCTGCACCCCATGTTCATTACAGCATTATTCACAATA
GGCAAGATATGGAAATACCCTAAGTGTCCACTGAAGGGGG
AATGGATAAACAACTGTGATGGGTATATGCAGTGGAATAT
TATTCAGCCTTAATAAAGGAGATCTTGCCACTTGTGAAAA
TATAGGTCAATCTGAAGGACATTATGCTAAGTAAAATAAG
CCAGGCACAGAAAGAAAAATACTATATGATCTCACTTATA
TGTGGAATCTTTAAAGAAGTCAAATACATAGAAACAGAGA
GTAGAACAGTGGTTATTAAGGTCAATGATGGGAGGATGGG
GAGACGTAGGCCAAAGGGTACAAAGTTGCAGTTATGTAGG
ATGAATGAGTTAATAATATTGCATTGCACACTGGAAATTT
TGTAAGAGAGATTTCAGATGCTTTTACCACAAACATCCCC
AAAACAGATAACTATGCAAGGAGATGGATATATGGATTTG
CTTGGCTGCAGTAATCATTTCACTGTGTATACATCTATCA
AAACATCATGTTGTATACCTTGAATATATATAATAAAAAA
TTTAAATTAAATTTTAAAAATTCTTTATCATTTTCATTAT
AAACTAGACAGAGTAATAAGCCTAAATAAAATTTAATGAA
CTTAGTTAAGAGTCTGCCTAGAAACGTCACTTGTTAGAAG
AATGACTAGCTCGCAGTGACTTAGTAGGATGGAAAAAGTA
CACTAAAGCAACATCACTCAAAGCTGGGCTGCAAGTCAGT
GCCAGTCCATAAACTGTTACCAATAAAGGTTAATGCATTA
CATTTGAGATTTTTCTTCTGTGTGATAATATGGAAGCTGA
TCGTAAACAACTGTTTCTGCATGTGGAGGTATAATAGTTA
TCTAGAGGAAAAGTTCTGTAGAGAATGTTTGAACTGTTGA
ATAAACTGTTAATCAACAGTTATTCTACCGAATAAGAAAC
CAGTATGGGCCCAACTTTTTTTTTTTTTTTTTTTTTTTTT
TTTTTTTTTTTTTTGAGACAGAGTCTCACTTTGTTGCCCG
GGCTAGAGTGAGTGCCGTGGCATCAGCCTAGCTCACAGCA
ACCTCAGACTCCTGGGCTTAAGCGATCCTACTGCCTCAGC
CTCCCGAGTAGCTGGGACTACAGGCATGAGCCACCATGCC
CGGCTAATTTTTTTGTATATATATTTTTAGTTGGCCAGAT
AATTTCTTTCTATTTTTGGTAGAGACGGGGTCTCACTCTT
GCTCAGGCTGGTCTCGAACTCCTGACCTCGAGCGATCCAC
CCGCCTCGGCCTCCCAGAGCTAGGATTACAGGCGTGAGCC
ACCGCGCCCGGCCCTTAACTTTTTAAAGATATGTATTGGA
CAGCCAGACTTCCTTACTTGTCTAAAATTGGCAATATGTT
AATAATCTTAATATTTCCAAGCAAGGAAGAAATGCAACCT
GTTTCTCAGTAACAGATGACTGAAAGAACAAAACAAATAT
TAGAAGCTTGAAAGAACAGAGTTTCTGCAGATTGTTATAT
CATGTTTTAAAATTTAACAACTATTACAATGAAGCAGGTA
ACAATTTTGATGCTATATAGCTGCAAAAGTTATCATCAAA
CGTACAAAGAAATTGATAGAATGTTTAAAGTTTTTATTCT
CTATCAAAAGAAGATCCATACATATGAAATTCATGGAACT
AAGTCCATTTTTTTCATTGAAAGATAATTTAAATTTAATA
TAACTTCATAGGATAAATTGTTGGAACTGGCCACTGATAA
AGGATGGATAATGAATTTTGAAAATGCAATATCACTTACT
TCATTTTAAACAAACAATAGTTAGTGTGATGCCTTCCTTA
GAGCGCGGTCCCCAGTCCCCAGGGGCAGACCCGCACGGGT
CCAGGGCACGGCAGGAACCAGGCGCACAGCAGCAGGTGAG
CTGCAGGGCGGGCAAGCGAAGCGTCATCCGCATTTGCAGC
CGCTCCCCATCACTGGCATCATCGCACAAGCTCCGCCTCC
TGTCAGATCGGTGGCGACATTAGAGTCTCGTAGGAACTTG
AACCCTACTGTAAACTGCGCATGGAGGGATCTAGGCTGCA
CGCTCCCTATGAGAGCTAATGCTTGGTGATCTGAGGTGGC
GCCGAGGTGGTGACGCTAGTGCTGGGGAGCGGCTGCAAAT
ACAGATTATTGTCAGCAGAGAGGTTGACTGCACAATAAAT
GCAACGCGCTTGAATCATTCCGAAACCAACCCCCTGCCTC
CCCCATCCGTGGAAAACTTGTCCACGAAACCTGTCCCTAG
TTGCAAAAAGGTTGGGGACCGCTGCTTTAGAGCATTTATA
TAGACCCTGGAAGTAAAGATGGTGCCTTCACCCCACACTT
TTCCTCACCTTAAGTTTTAGGAGTCACCTTTAATGCTAAA
CATTTGCTGCTCTTTCCCCAGGATAATTTGGAAAATCAGC
ATGGAGTAATTCTGAAAGTCTGTGGTGGTAGCAAACCAAG
GGTGAGCGAACAGAACAGTCCTTGCAGTTAAGGCTGTGCT
GCCACCGTGTGGCCATTCTGTTTATGACCTCAAGCTACAA
GATCCGTCCTCTGCTTTTTTGTCTCCCTTTCCTCCCACCT
CCAATACTTTTCCTATCCCATCTTTCCCATCTAATTCCTT
AGTGAGCCCTATAAAATCTATTGAATCCTCTGCTCTTCTT
CATTTCATGTTTACTTTTTAAATTCAGTTCCTTTTTTTCA
GGTAGTTGTTACTGCTACATGAATTTGGGCATTATTCAGA
GTGTCGACCAAACTGCTACAAAAGTGCTGAAATATGGGCT
GGGCAGGGTGGCTCACGCCTGTAACCCTAGCACTCTGGGA
GGCTGAGGTGGGCAGATTGTTTAAGCTCAGGAGTTTGAGA
CCAGCCTGAGCAAGAGCGAGACCCCAATCTCTACTAAAAA
AATAGAAAGAAATTAGCTGGACAACTAAAAATATATAGGA
AAAATTAGCCGGGCATGGTGGTGCATGCCTGTAGTCCCAG
TTACTTGGGAGGGTGAGGCAGGAGGATCACTTGAGCCCAG
GAGTTTGAGGTTGCTGTGAGCTAGGCTGACGCCACGGCAC
TCTAGCCCAGGAAACAGAGTGAGACTCTGTCTCAAAAAAT
AAAAAAAAAAGTGCTGAATTATGTATTTTATTGGGCACAG
TATGTTGAAATAAAAGTCTATCATTTTAGCAATACCTTAT
AAGTTTTTTACTTCCTGCCACACAAAGAGAAGTTTGCCTT
CTATGTAGCAACTGGCAACAAACAAGCCATCTTGGATATA
TCCCAAATTGGGTTGCCAGAACATAGATTAATAACAATTT
TTGGAGTGTAAAATTGAGTAAAGATCTTTAAAAATACATA
TCATTGTAGGAGAGTTTGGCCTTTATAAATCTTCCTCATT
ATTATCTCATAATGCTTTTATACAGGTAATATATATCATA
ACTCATCTGAACAAAGATGAAACATGGCAGATTAACAAAA
GAAGACAGAAAAAAAGAGTCTGTTTGGGAAGCTAGATGTT
TCTTCCAAACATCTCCCTTCCTGTACATGTCAGCCTAGCA
ATAAGAACTGTGAACAGGAACCATGGTCAAGGCCCTTTGT
TTCCTTGTGATGAAATTCAGCCTTAAAAGTCATTCTGTGC
AACCTAAATGGAACTTTGCACAGTTGACCTTCCTTGGAGT
CTTCCTACAGCTAACAGACACCAACCCTTAAAAAATGGTG
GCTACTTGGAGTTACCTATCCCTAAAATCACCCTAAAATG
CAATCGATAAATATACTAGTGGATAGAGGCTCATTTTTCC
TGTCTCTTTAGGTTTAACCTTCCTTAGTGTATCATTTACT
GAGCACCTAACCTACCACTGAGGGTGCACCATGTACATGA
GATGATGGTGCAGAAGATTGTGGGACTATTTTTCATCTTT
TCCTCTCCTCGCTGGAACCTGTCAGACAGCTAATATTTTC
TTACAGAGCTATCAGCTTTTTATAAGTATTTAAAGGTAAT
ATTTTTCATGTATCATTTACTAGGGGTAAATAAAAGATGA
GCTATGAGGACTAACTCTCGGTTTTAGATGTACAAGCGCA
TTCCATTAGGAAATGCTAGGAGCGTGGAGGCAAGAAGTGG
GCACAAGAAGAGCACGATCCCCAACAAACGGTGGGGAAGG
AACGGGTTGCGACAGAGGGACTCCATGCCAGAGAAGGCAT
AAAGGAAGATATAACTGAAAAATAATTAGCTGAGGACTTA
GTGAATGCACTAGAGACCCTTAGAAGCACGGAGATCAAGA
TAAAATATCAATCTAGCAGGAGCCCCCTAGATGAGAAAGG
ACCGCTGCTGTTGTGGAGCCTGGAAGTTTGACGATGGAGA
GAGGAGGGTGGCGAAGCTGCGAGAAGGCAGAAGGTGCCCT
CTGGGTGCTTGTTATCCCTGGCAAGTCACTTTGACAGTGT
ACATGCTTAGGAACTTGTGGTAGTAACTCCTGGAAAATGC
ACAATAGCGATCACCACTCCCTCCCTCCAGTGGCCTGAGG
AGGAGGAACAAGGGGATGATGGAGGGTGAGCACAGACGCA
TCATCACTACCAATGTGCCTGGTGTCGAGGGGACGGTGTG
GGGATGAAGGGGGACAGGGAAAGAATGGAGAAGGACAAGT
GGCTCTTCCATCAGCCACAGAGGAAGGGCCACAACTGATC
CAGGAACACAGCCTGTCTTATTTTTATTTTTATTTTTTTT
TTGAGACAGAGTCTCACTTTGTTGCCCGGGCTAGAGTGAG
TGCCGTGGCATCAGCCTAGCTCACAGCAACCTCAGACTCC
TGGGCTTAAGCGATCCTACTGCCTCAGCCTCCCGAGTAGC
TGGGACTACAGGCATGAGCCACCATGCCCGGCTAATTTTT
TTTTTGTATATATATTTTTAGTTGGCCAGATAATTTCTTT
CTATTTTTAGTAGAGACGGGGTCTCACTCTTGCTCAGGCT
GGTCTCGAACTCCTGACCTCGAGCGATCCACCCGCCTCGG
CCTCCCAGAGCTAGGATTACAGGCGTGAGCCACCGCGCCC
GGCCCACAGCCTGTCTTAAACTGGAGGGAACCATATGTAT
ACCAATAGCGAGAGTCTCCCAGGGAATTTCTAAGAGGAGG
GAAACTACTAACACATGGGTGTATTAGTACAAAGTGTCTC
CCCCTGGGGAAGTCAAATCTCTGCTCCCTCTCCCAGAAGG
GCGGCCTCCCAAGGACAGGCCCTGCCACCCGCACAGGCAA
CAGAACCAGCAAGCGGGCACCTATCCCAGACCAGGAGGAA
GGTGCTGAGGAGCTGTGCCTTAGAACCTGGTTCTTCCAGC
GAGAGGGAGAAAAACCCCAACGTGTTCACTCAAACAGTTA
GCTATCACCTTTCTACCCAGACTGGAACATGCAGTCGTGT
ATATTTTCATCTTTGGAACAGGTGGTTTGATATGCAAATA
AAGTAATAAGTGTCAGAGCTGTATCCTAGCAGTAGCTACT
TTGCAAACGTTACCATGGCACCGATTCAACAGTGTTCTAA
GAGGCAGCCACACCTCAGCGAGGTCTTTCTAACTTGGAAC
AGCGAAGTTCAAGTGAACTTATAGACACAAACTGTGAAAG
AGTCCTGGACTCATATACGTAAGGTGACTCTTTATAGCAC
AATTGCCCTCTTGAAGGTACTTGAAACAGGGCATGGGACT
TAAAGGAGAAAAAGAAGGAAACGGACCATCTCTCCTAACA
CCTGGAATGTGATCCAAGTCTGGAGACAAAATGATGGTAA
TTATAACTGCTAACATTTGTTTTTAGCTGCTGACAGATTG
TGCGCAGATTGTGAAGGGCAAACTCCATTCTCCAATTACT
CCAGTGCAAACTGTGCTTTAACGGCACTCACTAAAGCCTA
GTTGAGTGAAATGGGAACAGATTGGCCTTATGGTGTGGCT
CATTTATGTTAAAGCAGGAAAGCTGTCCTCCCACGGCCCT
GGTCCAAGGGCCACTCACAGCCGGATGCAGAGAGGCCTCC
AGCAGGCTGGGTTCTACACATCTCTAGTTCTCACTGCCAG
CCGGGCTGCTCTGTACGATGCAGAGTCTATTTCCCCAGCA
CAGACAAAACAGGAGAAAAAGGACAGGTGGTAGGGATGCA
GCCTGCTGGGGGCGGGGGCTGGGGGGGAGTTTCAACCAAC
CTGGTTTGTGAACCACCTGCCGAGGTAGGGAGGCCCTGGG
CTAAACAGGGTCCATCTCCACCTGGTTAGGAGAGAATGAA
AGGACAGATGCCAGCAAGATAGTCTGTGACCAATAACAAA
TTGTTACAATAAATCATGGATTCTGTAAGAGTTCAAAGGG
GGCAAGAGGGGCAAGAGTTCCTTCCTGCTCCCTCTTCAGA
TGAGGATGATCAAAGTACAAGCCCAGAGAGACCCTCTGAC
AAAGTGAAGACTTCCTCCATGAATAGGGAGCCACAGCTGG
TTGACACTATGGAAGCCATCAGCAAGAAGGGGACTATGGA
CCTCCCTCCAACGTGTGTCCAGGACACTGGTGTCCAAGAT
CTCCTTAAAGACAGCAATGATGTATCCTTTCTGGCTAAAA
TAGCCAGAGGAGAGAGGGGTGCAAAGGAAGGAGTGCTTAG
AAACACAATCGAAGTTTCCATTTTGCTGTCTTTATCTTAA
AAGACACAAAGAACTTTGCTTCCCCAAAGGGTGATCATGG
GACAATTATTTTTGGTTAATTCTACACACACACCCCACCT
TAAAAAAATAATAAAGGCAGAAAAATGCCTCTTGGCTCTA
TTTCCATAATATTTTAGCCAAGTTGATCTGTAAATTTTCC
GTAGGTGGGTGGAAATTGTAATTTGAGCAGCACCCTGGAA
GTCAGGTGTGCCACCCAGCAGTCGACCGCAACAAGGGCGC
AATATTCAAAGAGTGAGAATTTGGGCTTGGGTTCAGCAAG
TTTGATAGTCAGACAGATCCAGTCTGACAAGGCTAAGAGA
GGAGAAGAGACAGGGAGAAGATAGTGGTCAGGATCAAGCA
GGAAATGGTGTCCGGTTTCTAGAAAGCTGTCCATTGCCAG
GGGTTAAATCCAGCTCCCCGGAGGAGAAGCTACTATCAAA
ACTAGGAAGCCTCAGGGCAGGAATTCAGTTGCATCAGGAA
AATATAGTAGCAAGAAGGAAACTGAAGCTAACCTCCAAGC
CCATGGATTAAGCTGACATGGCAGGGGTCAGGAGAAATCT
AGATCTGGTGTGTATGTGGTGCCAGGGCTCCTGCAGGGAC
ATTAGCCATCAAGATAATGAGGACGAGTAAAGCTACATTC
CACCTGCAGCTGGATTAAGGCTATTAAAATATTTTCTGCC
CAGGGCAGGATTAGCATAGGAATCCTGCAGGTTTGTAGCC
TGGAGATCAAGCCGTATCCAATAACAGCAATGACTTGAGC
TCATCTGGGTTGAAGAAGACAGAAGTTGACCGAAGTGTTT
CCATATGTGGAGGCCATAATAAATACTTGTGATAGGATAA
ATTAGATTTTGAAAAGTAAAAAAATATATTCTGTTGCAGT
GGTCAGTTTACCTCATTTAAATGATCTGTTTTGTTGTCTG
GACAAAGTCAAAAGTAAAAAATGAAACCATAAATACATGA
AAGAAGATATGGGGGATACTTAATTGTGCTTTGATGGGGA
AGGCTTTTCTAAATACAACAGGAAAAAAATAAATTGTAAG
AGTAAAGACTGGCCCACATAAAAATATAAAATTTTGTGTG
ATTAAAATATTAGCATAATTAAAAGGCTCTATAGACCAGG
TAAAATATTTGCAACCAATATGACAGAGTTAATATTCTTG
ATACATCAAAAGGTCTTGCAAATCAATAAGGAAAACCTCA
AACAAAAAATAGGTGAAGGATCAAATATATTTCACAGAAG
AGTAAGTACTATTGACCAATAAGCACCTCGGTAGAAGTAG
AAAAGTCACACATTACAGCAACAAACAGATACCAATGATC
ACTTCTCAAATCGGGACAGACAACACTGGGAGAGAATGTA
ATGAAATTGGTACACCTTCCCAGGAAGCAATCTGACAAAA
TTTGACCTAATACTATGACTTCTAGTAATCCATACTAAAG
AAAAGAATCCTATGTAGTCCCAGCTACTCAGGAGGCTGAG
GCAGGAGGATCATTTGAGCCCAGGAGTTTGAGGTTGCAAT
GAGCTATGATGACAGAGCGAGACCCTGTCTCAAAAAAAAA
GAAAAAACAAAAAAGCAGAGACATAAGTGATTTATTTACA
GAAATATGAATAAAAGTGTTATTTATAATAGTTAAAAGAG
GCAAGAACATGAATGTTACAGTTATATAATAAAATACTAA
TCAGCCATGAATGTTGTCTTTTTTGAAGAATTTTTAATAA
CATGGGAAAATGTTCATGACATGATACTAAGTGAAAAAGC
AGGGTATAAAACATGATTTTAGTTATATTGTGCATAATAC
ACATACATAGCAAAAAGACTAGAGGGAATAGACCTATTAA
CAGTGATAGGACTATGAAATGATACAAACTAATGAGTTTT
TATTTTCTCCTTATGTATCAGTATTTTTAAAAATATTCTA
TAAGAAACATATAATACTTGTATAATAATAAATTTTTTTA
AAATGTCTAAAAAACTATATTATAACGACCTAGGTAGCTG
CTTGGCAATAATGATAATTGAAGGAATATTTTTTAAAGGA
AAAATCATTACTTGAGATCTTAACTTTTGGAGTTTAACAT
CCCAGAGACTGTTGATTTGAAATATTCTAAAGAACAATGG
TTGCCTTCTATAATTGTAATTTTTCAAAAATCTTCTAATA
AGACCTACTCACTGGAAATAAAACTCTCAAATATCAAAGA
GTGTCCACGACCCAAAGAATACTCAAGGGCACTTCTACAA
GACGTCTCTACCATTAAGCAGAATAGACCCCGTGATTCTA
TTTTCAGAAGGATAACATCCCCAAGTTACTGCCAATGATT
TTAAGAAATAGCTGATTTTAAATGCATGCACACTCAAAAC
CTCTGCATTATATATTAGACATTATCATATTCCGATAAAA
GAAAGATATGAGCAAAATGCAAAACCCTTCACTTATTTTT
TGAACTTTCATAAACAGGAATCATCTAGATAACCCTTTTG
TATTATTCCTATTATACTAAGAGCTAATATTTATTGAGTC
CTTACTGTGTGACAGGCACATAGTAAAGCATTTTATATTT
ATTCTGCCATTCAAACTCCAAGACAGTCTTCCAGGTAAGT
ACTAATATTGTTATTTTACAGACATGGAAGTCGTGGCTAC
CAGATATTAAATAACTTGCCAAAGGCCACTAAGCTGGTAA
TTGGCAGAGTCCAAATTTGAAACAAGGCAGTCTGTTTCTA
GAACTTGCGTTGTTAACCCATTTGCTCTACTGACTCAGAA
TCTGTGAAATAGTTAAAGTTGTATCATGACTTTCTCTTTT
GTCTCTTCCCCATGCTCCAGGGTCTCAGTAAAGACAAATG
AATCTGGAACTGTCTGATCTATGCATATATATCACCATCT
TTATTATGCTACCTCCTTTAAAGAAAAGTATGGCTTAATA
AATCACTGCATTGTCTTCAATTTTTCCTGTACTTGTTTTA
TACATAATTTCTCTTCCTTGTTTAGGTTTGCAGCTAGAAG
ACAGTAAAACAAGCAATGGAGCCCTTATATGAAGAATACC
TAGCAAATCATGGAACAATCATAAAACCTTATTACTGGCT
AAGCTTCTCTCTAGATTGCACTAATTGTCCATACCATATT
CGAACAGGTGAAGAAGCAAGAGTTCCCTACACAGAATTTT
TTCAGATTTTTGGATTCCCTTATGGGCCGACATATCCTCA
AACAAAACACCTCACATTTTATGAACTAAAAACTTCTTCT
GGCAGCCTGGTTCAGAAGGGCCATGCCAGCAGTTGCACAG
GGATTGATACCCACCCAGAATCGATGCTATTTGAGAGGAA
TGGCTATCTTGACTCGGCCATATACAATAACGACAGCATC
AGGCACATCATCCTGTATTCCAACAACTCCCCTTGTAATG
AAGCGAACCACTGCTGCATCAGCAAAATGTACAATTTCCT
GAGACTGTATCCAGACGTCACTCTTAGTATTTACTTTTCT
CAGCTCTATCATACCGAGACTGAATGTCCTGCCTCTGCAT
GGAACCGCGAAGCTCTCCGGAGCCTGGCTGGCTTATGGCC
TCAGGTCACTCTGAGTCCAATAAGTGGTGGGATTTGGCAT
TCTCTCCTCAACAACTTTGTTATCGGTGTCTCGGGATCCA
CAGTTTTCCATCCCATTTTAACTGGGAGGGCACTGACTGA
CAGGCAAAATGCATACAAGATCAATGCCATAACAGGAGTG
AAGCCTTACTTCACTGATGTTCTTCCCCAGACAAAAGAGA
ATCAGGCAGCTTTAGAGAGCTACCCCTCAAACAATGTCTT
TCCTGCATGGCCTTTCCAAGTGACCAGCGGACAAGTGCAA
CCCAACCTAACTCCAGACCTCAGGGTTCCTATTGTTTTTG
TGCTGGTGCCTTTCAGAGACCTACCACCAATCCAAGGGGG
TCAAAACCCAAATAAACCCAGGAATGTCGTAAGGCACTTA
AATGTGCCTCAGATGTCACTCCAGGAAACCAAGGACCTAG
GAAGACCTTCCACTGGAAGGCTAGTAGAAATAGCGGAAAT
CACAGAACAGTATGCAAGTAGAAAGGAGGCAGATGGAAAT
AAGAAGAACAAGAGGAAAGGGAAAAAATAAAGTCTACATT
TCTACAGCATAAAACCAAACAATTATTAAAACAAGAGTAC
TTATTTGATAAGTCCAACAAAAATCTGGAAACTTTCTCTT
AGGTCTGATCCAAGATGGAGATAAACTGGTGCACTAAAAG
CAATACCTGAATTATTTACTATATCAACTATTATAAAGCT
GTGCTATTTTTAACATAATCCAAAATGTTTCCTTAAGCAA
CTTGATCCCTCTCCTTTATTTTGAAAGTGACCACAGTATC
AAACTGGAGCTATTAGTACCTTGCTAATCCTTTGGTGCAG
GAAAGGAATGTCATTATTCTAGCCTACCCACATCATCTCT
TCACTATAAAAGCCCATGGACTAAACAGCTTCTTAAATTA
GTTTCAGTAAAAAAAATTACTGTAAAATTGGAAAACAGCC
TGAAGTTACTGACATTAAGTGCTGTTTGCAGAAGCAAACC
AGTGATTTTCCATTAATTGTTAATTGTGGACAGAAGATTT
TAGGCAGCTCATTTTTTTCTAAAGTGATTTAAAATAGTTT
TGTGTGGGAAAAAGCTCTTCTGCTGATTGCATATATCTAC
AAAATTGACTTTTGAAACCTAGCCACCTGCTCCATTTGAT
CTTTCCCAGCTCAGACCTCTCCCTCCTGAGCAGATGATAC
AGGCAAGACTATACATGAGAATCTCCAAAGACTCCATCAC
ATACCATACAAAATCCAGTCACTTGCTTTTCAAGTCTCCT
CCTTTCCTTTCCTGTTGTCTTGTCCCATCAGAAAGAGTGT
AAATTTTTATAGGCCAAGCACCGTCTCTCTCCCCTCTTTA
GCTTTTCCCTTAGGATCTACCACAGTATCCAGGCAAAACA
TGGGTAGCAAGGCTGAATCTACATCTCAATAACTTCACCA
GTCACTACTCCCCAACATCCGTTCTCCACTCAAGCCAACT
GCCTGCTTAACCATCCTGCAATGGACATCTTCCTTTTTGT
TAGCATCCCTTCCCTCTTCTTCTAACACAGCTCCCTGGTG
CATAATTTGTATGTTTATCTTCCCTTTTTTTCTGACCCCT
TCCTCTTCACCAATGCATATTTGTACCTTCTCTTAAAATA
TTCTTCCAAACACAATTCTTCTAGGAAGTACTCCCCTTGA
CTAACGCTCTGAGCACTTAAATGAAAACACTTTGCTTTTG
CTTAATGAATTCACATTTGCTGCTTCACTTCCCTCTTGGA
AATATGTAAAGATACATTAGAAGAAAAATGTACGTGCATT
TGTAACTTCCTATTAAATTTTTTCTGAATATATATAAGAA
GTAGTCCTAAGGTAATACAAGAGTTACATTAAAACACATA
CTACTCCAAGAAAAGGAAGAAGAGGAGGAGGAGGAAGAGA
AAGAAAAGAAAAGAAATGTTTTAGGAATAGAAATTAGTAT
TGTGATTAAAATAAATATGAATAAAATATTTTAAAGAAAG
TTTTATTGTTAGCCTGAAAATTTTAATAGAATTATTGAAA
TACAATTTTAGCATGGGTATATAGTGATTATTATTTAAAG
AGGTACTATTGAAATTTATTATTAGATCATGAAATCATAT
GTCCACAATTTGGAATATTGAGTTAAAAAGACCCCAACAT
GACAAATTCAGCATCTCTGATGATTATTAAAATAAATTCA
ATTTGTTGCCATGAAATCTATCTTCAGAATGGTCAAAGAT
ACCACAACATGAATCAGACTGCAAAGGATCCAGTTAGAAA
CATGGTCTGAAATCTATGTTGAACTTATATTTCAAATGTG
AACCTGGATATCAACAGTATACAACAAAAGGAGAAGTTGC
CAGAACTGTAGGGGGAAAAAGTGCTTTTGGCAGTGAAATT
CTTGTACTGGGGACACCAGACTTGGGGCTAGGAAGAAGGT
TACTGACAGGTCATAAGTCCAGGTCAGTATAGCCAAGCCT
TAGACAAAAGACTGTTAAGAGAGCATAAAGATATATGGCC
CAGGACAAGTAATCTGTTTCTTCATCTGTAAAACAAGAAA
TATGAGCCACTTCATTTTTAAGGTTCCTTTCAGCTCTGTC
TGCGATAAGAAAGCATACAACGCCCAGGTGCGGTGGCTCA
CGCCTGTAATCCCAGCACTCTGGGAGGCCAAGGTGGGAGG
ACAGTTTGAGCTCAGGATTTTGAGACCAGCCTGAGCAAGA
GCGAAACCCCATCTCTACTAAAAATAGAAAGAAATGATCT
GGACAGCTAAAAATATATAGAAAAAATTAGCTGGGCATGG
TGGCACATGCCTGTAGTCCCAGCTACTAGGGAGGTTGAGG
CAGTAGGATTGTTTGAGTCCAGGAGTTTGAGGTAGCTGTG
AGCTAAGCTGATGCCACAGCACTCTAGCCGGGCAACAGAG
CCAGACTCCGTCTCAAAAAAAAGAAAGAGAAAAAAGAAAG
CATACAGCAAAGCAACACTCCCATGGAGTGAGATCCTGCA
GTGTAGTAATCAGGTATACAATGGATTCTTGGCCATGTCA
GGATGGCCCAGGGATTGAGGGGGAGGAGAAGCTGGGATGC
TCTGTCCCTCTTCAGCAAACTGGCAATGGTGATATTGAAG
AATATCATTGCTACCACACATACAGAAACTTCAAATAAAG
AAAATAGAAGTCAATAAATTAAAGCATCCAGTAATATGAT
GATCTGGAAAAGATATCAGGGTATATCCCAAGAAACCAAT
GAGGGTGAAGGGAGGGGCACATTACCTTGGTGTATCTACC
AAGGTTGAGGGTTTGGGTCTCAGTTTGTAGGCTCAGGTAC
CTACTTAGTCAGTACACAGAGAATGCATTTATCTATCAGA
AGCAGACTAGTATTAACAAGGCTCTCAAGATTGACATGTA
AAGGCAAAAAGCTAATGTACTGATTTCTAGTGAGACTTAC
AACCTGATATGCAAGCAAATATTCAAATCAACCTATACAG
CCTCTCATGTAGATAAGCCATGGCAAGCCAAATTATAAGC
AGAAGGTTGCTCTGAGCAGTGCATTATGTAGTTCAAATGT
TTAGTGCTATCAGACTCTGCTTTTGTAGTGGTGATTGGCC
TCTGCCACTTGGAATGAAATGGTGGGATATGTACTAGGGC
ATCTGTTCCTAGACAGTGTTTGGGTGGACCCAGATGTACG
AGACAACACAAACCGCTATAACCAGCTACTGTCATCAATT
TTCTGTTTCATCAGGCTACAATCTAACCCTGCTGACCTGA
GAGCAAATCCTATTTCTTTAAATTGCTATTACATACCTTT
TATGATTCACAGTGTATGCAATCCAAAAAGTTTAACTCAC
AGAATGGAATCTTACTAATCTTTTTTCCAAGGATTTTAAG
GAAAGCTACGTGGTAACCTATACTAATTAAAAATAATATT
ACTAACATTTAGTGAGAGCCATAGGTCAGGTACTTTTCTA
AGCACTTACATTATTAATTGATTTAATCCTCCCAATAATC
CTATGAGGTAGGTATTACTATAACACCTAAATTACAAATA
AGGAAATTGTGGCACAGAACACTTAAGTAACTGTCCAAGT
AGTAAAGGCTGAGCTGAGAGTCAAATCCAGGAGGTGTAGC
TCTAGAACCTATGTTCTTAATCATTATGCTTTAATGCCTC
TCTAAATAATAACAAGGTAGACTCACTATAAAGCCTGGAA
AAACCAATATTCATTTAGTACCTGTCTTGGGGCTTTTCTG
TACTCCTGCTCAAAGCACAGTACCAATGAGCATCCTCTTG
ACATGTGGCTGCAGACTGGTATTGGTCCGTGGCCTGTTAA
GAACCAGGCCACACAGCAGGAGGTGGCAGTGGGCCAGTGA
GCAAAGCTTCATCTGTATTTACAGCCACTCCCCATCACTC
ACATCACACCTGAGCTCTGCCTCCCCACCCCAGTCCATGG
AAAAATTGTCTTCCATAAAACCAGTTCCTGGTGCCAAAAA
GGTGGGGGGCCACTGCTCTACACTATGGGAGCCAGGGAGG
CTGGTTGGGCTGGGGTAGAGAACTTAAGTAGGTTCTAGAT
CCCAGCGCTTTGGCCCTCGACCTACCTACCCCCAACTCCC
TGTTAGCCAGGATCTCACACCAAACATAAATCCTGGGATT
ATCTTACTTTGGATGTCCCCAACTCTCAGGGATGTACTAA
ATTGGGGACTTAAGGCAGTGAAGCATTAATTGCTTTATTG
TCCTATTTAGTTAAAATTTAGTGTAATTGGTTCCCCCAAA
AATTAAACAAAGAATTACTTCGACAGATGAATGGATAAAC
AAAATGTGGTACATACATACAATGGAATATTATTCAGCCT
TAAAAAGGAAGGAAATTATGACACATGCTACAACACGGAT
GAACCTTGAGGACATTAAGCTAAGTGAAGAAGCCAGTCGC
AAATAGACAAATACTGTATAATGCCACTTATATGAGGGAC
CTAGAGTAGTCAAATACAGACAGAAAGTAAGATGGTTGTT
GCCAGGGACTGGAGAGAAGGGGAAATAGAAAATTATTGTT
TATTGGGAGCAGAGTTTTGGTATTATAAGATAAAAAGAGT
TCTGGAGATGGATGTTGGTAAAAATGTGAATGTACTTAAT
ACCATTTAATACACTTAAAAATGGTTACAATGGTAAATTC
TATGTTATGCATATTTTACCATAATTTAAAAAAATAAATA
GAATTACTAATTGACACATACTGATCTCTCTATATACCAA
AAAAGTGACACCTTTTGTGTTAGACTAAATATTAGGAAAC
AGGCTCTATGTCTAGTCTTAAAATACTGAGATAAGGTGAG
GAAAGCTTACAAAAATATCTAAAAAACAAACAAATATCCT
TTAAAAAATCATTACAATAACAAAGTTTTTTTAGGTCCAC
AAATTATAGTTCATTTCAAGCTATTATGTGCGTTTATTTA
AACCCTTGCTACTTGGCTATAACCTTGTGTCTTATTTTTA
GAAAAAAAGGTTAAGTATTATAGTTGGGAATAATGAGAAA
GACTAACATGAGTAGACAGTGGTGATTAAAAGCACAAGCT
TTGGAATCTAATAGACCTATTTCTAATACCAATCTACCAA
TTACTAATTGAATATCACAGGCCAAGTTACATAATCTCTC
TGAGCCTTAATTTACTCATTCATAAAATGGGAACACTAAT
TCCTAGGCCCTAAAGCTACTTAGAGGATTAAATAATGCAA
GTAATGGGCTTATTTGGCAACTGTCTGATACATAATAAAT
ACTCATTAAGTGTTTACTATTAATAAATATTAACAGGAGA
AGGATAAACAGTAGAAGATGATAGGGATTGTAGGATCTTT
CAAATTTTATCAAAACTATGAATCTGGGATAGTTTATTTC
TTGCTTTCTATAAGAAGTAAAGATATGTTCCTAGAATTTG
TGACACACTGAGGGAGAAAAAAAGTTGATTTTAATATTTT
GCTTAAATAGTTAATTGCACCTATGAAAAAGGCAAAATGT
CCATGGTCATGGAAGATGTTAAAGTAATTATAAGAAAATA
TTTTGTGCAACCTCTTGCCAATAAATTGGCAATCTAGATG
AGATGCATGATTTTCCAGGAACATAAATTCTAAAATTGAC
TCAAGAAGAGAAAGAAAACCAAATAAATCAATAACCATGT
AAGTCAGAGAAAGATGATCAAAGATCTACCTCTAAAAATA
TCGGCAAACTCAGATAATTTTGCAGTACATTATACAACTT
TCGAAGAACAAATAGCATGATAATTTTCTATTATTCAAAC
TATTTGAGAGCATGGAGAAAAGGGTATAAATCTTCTAAAT
TCATTTACAAATCTAGGCAAACACTAATACCAAAACCAGA
TAAAGGCAACACAAAGAAATAAAACTATGGATCAATCTTA
CTTAAAAATATAGATTCTGAAACCATTGTAAACAAAATAT
AAACTAATCAAATCCAGCAAGTGATTAAAATAGTAATATT
CCATAACCAAATAGAGTTTATTCTAGAAATGTGGGAATGT
TTCAGTGCAGAAAAATGTATAAATATATTTATTATACTCA
TAAACTAAAAGATCAAAAACTCTATGATTTTTATCATTAG
ATCTCCCCAAAAAGCTTTTGGTAATTTCAGCAGTCATTCC
TAAAGATCATAAAGTAATAGTAAATACAATATCAACTGGT
GAAATACCAAAGACATTTCCATTAAAATAGGAACAAAGCC
TACTATCACCGAATTTTTCAACACTCTTTTCAAGATTTTA
GCTAATGCAATAAGGTAAGAAAAATAAATACATGATATAA
ATATTGGAAAAGAAGATATAAATTATCATTACCTCAAATA
TTATGATTGTATTTTGTGATAAGAGATGCACACTCTTAAA
ACAATTGTTAGCATTAATAAGAAATCCCAGTAGTGGGAAA
GAATACAGGATAAATATGTTTTGAAATCCACGGCTTCCCT
TTGTATCACCATAATAAGCCATTAAAAAATTAAGTGGAAA
AAGGTTTCAATTCACAACAATATTTAAAAAACAAAGTTTA
TTCTTTCATTTGGCATTTTCCTGAGACAACAGTATAGATT
TATAACTTTTTAAATTTTTGACATACTAATATATAAATAA
AGGTTTGTAAGAAATCACTTTTTTTTAGACCCAAACAAAC
AACAGCCAGGAGAGCACAAAGCAGGAGGGCTCATGCTTAC
ATGTCTGAGATAGAGACTGTCTCAAGGACTTTCTAAAATA
ACCCCACAAGAAATCAGGACTGCAGCAATTCAGATAAGAT
GCTCTCGAAAGAACACCTGCCCGGTAACAGCATTTCACCT
ACTAACTCTGGCTTTGACAAAGTCTCTAAAACCAATGAAT
TCCATTTCCAAGCAGCTTATGTGAACTTCCTCTTTTGTAA
ATACCAGTTTTTCTTTACCCTCCCCTCTTCAGATACATAT
ACATACCACAGCTGTGCATCTAGGGTTATAATCTTCTTTT
CTAATTCCTGAATAAATTCAACATATTTGGAGATATCTCT
TTCTCAGATTTTTTTCCTGGTTGAAAGTTTCCATGGTAAA
ATAGTCCACCCTATCTACTCTACTTTAATGTGGAATCATA
AAATTATGTAAATCTAAGACTAATCACAAAGAAAAAACTT
GAAGTGTTGAAGGTTGGTGGTTTCAACACAGAACCAGCTG
ATTTGGATATTAGTAGGAGGATTAAATCATAATATAGTTC
TTGGACAACATGCTAAAAATATTTTCATATTGTAGTAATT
ATGTTGCTAGGGAACACTGGTATTAAGCTATCATTACCAG
ACCTGAAATTCACTTATTTATATCTATAATATACATTTGT
CATATTTGATTAACACTGAGTTCACTTCCATTTCAAATAA
TAAAAACAATAGTGTCATGCTGCAGGATTCAATGTCTTGG
TTTGTTTTTTAAGTATTCAGTGACAACACTGGAGGAAAGA
AGCATAGAGTAGGTAAATCATTGAAAGTATCTGAAAAGAA
AGATCTATTATAGGATAGTCTTATTACAGTCCCTTGTAAC
TAAAAAGATCCTTGGCTTTCTGCACCATCACAGAAAATAA
GAAGCTACATACATGGCATTAACATTGAGAAAATTCAGAC
TCAGTCTTGCTTTAGTATTGAACCAAACCAGGTTATTTGC
ACAATAAATAAAATGTCTTAACACCTTATGGATTCTTTAT
ATCAGAGGTAAGCATTCATTTGAAAAATTAAAATAAGGAG
AATATCACCTAAGGTGAATTAAGTATCATGATTAACATTA
AAAATTTAGAATTTGCAAGGGAGTAGAAATATGTGTATTT
TCTAATTAAAACATAATTAAGGACAGGTTTCTTCATATAC
ACACAAAAATTTCCCTAAAGCTTTATAAAGATTTAACTAT
TAGTTAGTTCGGTAGGGAGGTAATTGATATGACGATAAAA
AAATACTCAATCTTTAAAGATTAGTCTAAAATTAACTTGT
CAAATCATTAATTCATTGTATAGAAACATGTTGAGTACTC
ATTATGTCCTAGGCACTTACATCATTGTGAATAAAAAATA
CTGCATTGGAAAAGAACATTTTTGACATCTCAAATATAAT
ATGCATTATTTGGCTGATAATTACATTTAACACATTCAAC
ATATAGAGCAAAATTCTGACCAATCAAAATAATTACACCC
TTGAACAATCGATTGTTTTAAATTGATTTGCTCTCACTAT
TCCCTTAAGTTGATTTCTACCCTGGAATTCTTTCCCAGGT
CTAAAATAAGAGAACAACAACAACAACAAAAAAAAATTTC
CTAAATAAGACAATACAAAAGAATAGAAATGTAAGAGAAG
GGCTGTGTTAGCTCTTGAATCCTTGTTTCCATTTGCTCTC
AATAGAACTTCTAATGTACAATTTTCTCTTCAAAGAAAAT
CTTGATTTAAAAGAACAAAAAGTACAATCAGCTTTAACAT
CTAAAGAAGTATACTGTTTAGCTTTTACCAAAGTTAGCAA
AGATTGAAACTGAGAAAAAATATTAAAACAAATATTATAA
CTTATATTCACCATTCACCATAGTAATGATCTTATATTTT
GGTATATGACTTTTTAAAATAAATATTACCAACAGGTAAA
AATTTTCCTTTGCTGTCTTTAGACTGTCTCAGGCAGAGTT
TTTACCAGTGTATTTGTTCATAACTTGAAGGTTAATTTAA
AGAAATGTCGGTTCTATCACTTAAATGATATACCTTTTAG
AAGGGTTATTTAATTGAAAAAATGCCACATTGTTTCTTCC
CAAGAAAAAAGGATACATTCCATTCTTGAGGTCTCCGTGT
ATACAGATACTGCACAAATAGACATACATCTGTACATATG
TATTTATAGGTATATATCTAACAAAGGTTTGATTTTGTTA
AAATGAGATCTTCCTCTTCTGATTCATTATTCTTAGTGTC
TTTCAAACTGTACTGTCTCTCACATTTAATTCGTTCATCA
AGCATGTATTGAGTACCTTCTGCATGCTTAGCTTTATGTC
AGATAGAAAGAAGAAGAACATACAAAAGAAATATAAGACT
GTCTCTGCCCTTCAGAATCTTGGGATCTCTTCTACAGGCA
AGATAAGACGTGATACATTATTAAGTGATTTTTGAGACTC
GTGCCAGAACCAATGGCACAGGTAACATGCCTTTTACATT
TATGTAGAATATTTTAGAGCTTTGAAACACTTCCAGGTAT
TTGATTCTAAAAACAATCTTAGGAAGTACACATTATTAGG
CCTATGTTAGTAATGAGGAACCTGAAATTCAGAATTTTAA
GCAATATCTCTCAATCAAATAGATGGTGAGGGGAAGAGTC
AAGACTTAAGCCAGAGTTTTCTGATTCTAAACCCAGTGCT
CTTTTCAATATAGCACAGGAAACCAAGGACTGAGGTCCTC
GACAAGCAACAGCCGGCCTTCTGGGGGAGGTTCAGCTAAA
CTGGACCACACCTGAGCAGTGTCCAGCCAAATGTCCAAAT
TAATTTTAGTCTGCCAATATGCATACTTCAGCGTAACACA
GAGCACAACTACCATTTCCTTAATCTTAGTGCCTTTACCT
CCTCACTAAGAGCTTTCCTCCCAGAAATGGGAATGCCGAA
TATAATAAAAATCTGGCCTAGCAGGATCATATAAATCTTA
CATCATAAATATAAACCTTAAAGGTCTGGTGTCTACTAAT
CCCTACACATTTTGTTTTCGCTGAGCACGGGGAAACCTAA
CTACCCCCCATCCTTTCCTAGCAACCACTCCCAACAACCG
CTTATTTCAAGATGCCGATGATTGACCCTCCCCAGATTCT
ACAGGTTCACCCTGATTTCGCCACCCGACCGCAGCCCCTG
CCCGGACACCTTCCCCTCCCGCCCAATGGCTGTGATACCG
AGTTCAGGTTCCGCAGGTCCCGTCGCGATGCTGTCACACT
GCACTGATAGATAAGACGTGACCTTTCCACTCCGTCCTTG
GGGACCTCCCACTGGCCTCGCAGCGTAGCTCCAGACCCGG
GAAACGGGCTCCCTGCTCAGGATCGCAGCCGCCCGCAGCG
CGCGGTCCGAGGCAATGTCTCCGGCAGTGAGATCGCTGCT
GGGCGCCCGGGCGGGCATCACTCCGCCCCATACTCCTGCC
AACTGCAGGGCACTTGGTCCGGCAGCCAGTCCATGCCACC
TCCCAGCCACGTCTGGGCCAGCCGGCCCTTACTCAGGACC
CCGGTGACACCGTCGACGGCGGCAGCGAAAGCCAAGGCCA
CCCGCCGCTGGTGCCCATCGCCGCCAACCTCAGACCCCCT
TAGACTGGACCGCAGAAAAGCGTTTCTATAGGAACCCCCT
GGGGATCACGTGATGCACTCGGGCAGCCAATCGCTTCTTA
CCTCTGCCCGCGGCCCCGCTTTCGGCCCTGCCTCCCGCCC
CCGCCTCCTTCACCCAGCCCCGCCCCTTTCCTGCAGAGAG
TCTGCGCCTGCGCACTGTGCCCTGCGCGCTCCCGCCCTCG
CGCGCTCCCGCCCTCGCGCGCTCCCCCGGGGAGAGCGGGG
GCGGCGCGGGAGGCTGGAGGAGAGCGTGAACCTGAGGAGG
AAGAAGCGGGGCGGGCGCGCAGGCCCAGAACCGCCCGAGC
CGCGGCCGCCGGCGACGCCCCAGAGCGGAAGAGGGAAGTG
AACCGGGCGCCGGGCTGCGGGCTCCTGCTGGGCTGGGCTC
GCTGAGGTAGCGGCTGCACCGAGAAAGGCCTTTGCCGCTG
GTGCGGATCGGGATGTCGAAGAACACGGTGTCATCGGCCC
GGTTCCGGAAGGTGGACGTGGATGAGTATGACGAGAACAA
GTTCGTGGACGAGGAAGACGGGGGCGACGGCCAGGCCGGG
CCCGACGAGGGCGAGGTGGACTCCTGCCTGCGGCAATATC
CTTGCGTTCGCCCCCTCCCCGCCCGGCGCTTCTCCCGGGA
CCCCGCCGCCGCCGGGACCCGCGGGGACGGACGCCCCCGG
GCACGGGCGCAGAGCTGCCCCCTGCAGCCCGCGGCGCGAC
CCCGTCTCTTGGGGTTCCTGGTTCTGAGAGGGCGGGGGCC
TCCCGTGTCCAGCGGGTCGCCGGGAGACCCGAGGGTCCCG
CCCGCGGACGCCGGCGCTGCCCCGAGCGCCCCCCGCCCCG
GGCCCCGGGTTGCGCCCGGTGCCGGCCTCGGATCGGGGCC
CCCGGCCGCGCCCTCGCGGCGCTGGGGACGGCGTCGGGGC
CGGTCTGACAGCCTGGTGCAGGGCGCCAAAGTTCTCCTCC
CCGGAACTCTGTTTACTGGGGTCACTTGAGGTCCAGAAAT
CTCCGACTCGGGGATGTGCGTCTTTGCTTAGTGTCTTGTT
TTGTGTTTTTGTTACTGGTAGCGTTGGGATAGTTTATTCC
TTGTAGGATAGATGGGGCGGTTCACAGATTGCTCTGTGCG
CTTTCAGTTCATGGGCCTTTTTTGTTGAAGAGAAATGAAT
CTGGCAGAATACAGAATGCACAGAATTTGTTAACCTAGAT
GAGGGGAGTGAATGCAAAACAACCAAAACTCCTAAGAAGG
GAGCTTGGAGCCTTTTACCTGCTAAGAAAAGGACAATAGA
AAAAAGACGGGGGATACATTGTGGAGAATCCCTGGAAATA
TTTAAAATAAATCCCAGTGAATAAAATAGAGGATGAGTCA
TTCGGGTAAAGCAGAATCATTTTTGTAATCCTGAAATTGT
TTCCATTTTAGTTAAAATATGGCTGTCAGTTCCTGGTTTC
TATTTTTGCATATTTGAATATTCATAACTTCGAATTAGCA
TTTGCGTCACATCATTTTTAGAAAAATGTAAATGTTGCAA
AAACCAAAGCTTGTAGTTTCAGAAAAATCTCAATTACTGG
ATTTTTATGCATTTCTAATTATTCTTGGATGTATTCATAA
GGCTCTTTCCTCATCGATATCCTATTGAATTATAGTAGCA
AAATACATGAGTGAAAATATTTGGTGACAACTATATCTTG
TCTAAAAGGCATGTAAATGTAACATTAAACATTTGTCAGT
ATATAGATGTCCCTTTGATTACTGCAACTTTCACAATTAG
CTGTTACTGTTTTGCATTATTTAAATGCTTAACTGTTTTG
GGTCTTAAAAAATGAGCCAGTTTACAAAAGGCGTGCTTCT
CTACAAGTCCATGCAGCCTTGAAAATAAAAGCTTATCACC
AAACATAGATTTTTTTGGTAAGACCTTTACCTTCAGAAGA
TAAGTCGTGAACATTGTTCTTCCTAAAAACATTCTTTGTG
ATGGGTAAATGATGTTTTATGAAACCCCAATGTATTTTAG
GTAATTTGAGGTGACTCTTAAATGGTATTGCCGTATCCAT
CTCAGTGGATCTTTTTTAATCAATTTATTTTAAATTGTAA
AGACATTGTCTCTTCTTACCCATGTCACAACCAGGAGAGA
CAACCCTGGTGGTGGGGTACTAGAGATGGAGGAACAAGTC
AACTTGTGTGGTTTTCCTTTTAGGGAAATGACTGTACCTT
CTGACAGTCTGATCGGCCTTCCGTTTCTCATGCTTGCTAA
CCCGCTGGGCCTTTCAAAGAGAGTCTAAATACAATAGGTA
TGGTGTAACACAGTCTGCCACCTGAGGGTCATGTGAATTA
TCTTCTGGAATGCCTCTTTTCTTCAATATTGAGAGATAGT
TAATGTATATCATTCAGATTGCTAATCTGCTAGCATTTCA
ATTAATATAGAATATAGTTCAGTAGAAGTTCGGTCTGCAT
TTTTCCAGTTAGAATCACATATAAAGACATATTTTGGTTC
ATGGTAGGCTATTTTATTTGGGGGACTAATAATTCCGATA
TGTATTTTAGGGTTTCTTTAATACCACTGTAGATAATATT
TGCATATGTGTCTCACTGGAAAATGAAAGATTATCAAGGT
GTTCATTGGGTAGTTAGAGCCAAGGATGAAATAGTCTTTG
CTTATTGAAAAGAAAGTCTAATGCTCTCTTTTGCTTTTGG
CATTTTGCCTTTGACTGACATCCTAGAAACCAACACATCA
AATTTCCAATATTGAACATAGTGACCATGGTAATTTTTTT
ATGCATGAAGTCAAATCTTAAAAATCAGTGGTTATAATGC
TTTCTTGGGGCCACCTTTTGCTGTTATCCCCTTAACTTCC
ATCACAGGAAATATGACAGCCGCCCTACAGGCAGCTCTGA
AAAATCCCCCCATCAACACGAAGAGTCAGGCGGTGAAGGT
GAGTCACAAACCATAGCAGTGATCTCTGCTAATACCGTCT
CCTTCTGACCAAAATCCTCTGAAATTGCACAAAACCAACA
ACTATTCTAACTATTTACTGTCTTTGACATGAAAGAGCTT
ATAATATAGTTTGACAGGTAAAAATTTCATATGGAAAAAT
TAACGTAGGTTATAATGCTGCATGGAAGATATAGTAAGTT
CAAATGACAGCAAACTCATTCCTGTGTGTTTTTAGAGAAG
GCCACTCAGGCTGAGTTTAAGTAAAGTCTTGATGAATAAG
TAAAACTTTTAAAAAGTAAACAGATTCTGCTTGCTTTTTG
AAGATTTTTTTTTCAGTTATACATATATTAAATGTTTATT
ATAGAAAGCTCAGACATATGGTAGGGTAAAAAGATAATTA
TGCATAATCCCACCACCCAGAGATAACAGTTACTACTTTG
TGGTAATTACTGTGTGCTTATAGTGTTTTTCTGTGAGTGT
TTGATTTTGTTTTTATAAGAATGGCATTTTATAACCTGTT
TTGACTATGTAGCAGTGTACATGAGCTTCTTTCCTTAAGA
AAGTCTATTTCTGTACCATTTTTAACAGCTGTATATCAGT
ATGCTACAGTGGGTATATAACTAATCTCCTTTTGTCATAT
ATTTAGATTTTTTTTCTGTTATAAACTACTGAAATGAATA
ATTTTTAGTATATTCTTAATTATTTTCTTTGAATAAATTC
CTAGAAGTGAACCACTGGATCAAAGAATGCACATTTTTTA
AAGGCTTTTGGTACATATAGTATTGCCAAATTGCTTTTCA
GAAAAGTTGTGCAACTTATATTCCCTGCGGCAGTCCTTCA
CTAATTCTTAAGGACCTATTTACATACTTGTTTCAAATGA
AGCCCATAAAGCCTACCCCACAGTCCGTGGCTATTCATAC
ATCCTAGGAGCTTTAAGAATCTCCTTAATTGAATAATAGT
AAGTAATAGCTTAGGTAAATGCATAATAATTACCTAGGCA
ACATAAATTTATATTAGGGGAAACATTTCTTTGGTTTTTA
AAAGTTGTGAGGGACATCATTGAAATTTCAGTTTTACCAC
CCTCTGCTTTTATGTGGGAGGTTAAAACTCTGCATGCAAA
GAAATTTTTCTAAATCCAGTAATTGTATAGTCTTTAAACT
GAAGATAACAATGGGTGGTAGAAACATTCTGTAAAATCCT
GACCAGTAGGAATGCCAAAGGTATCACTTTGTGTTGAATA
GAAGGAGAAACGAATTCTTAAAAGGGTCAATTAAGTGTTC
CCTTTGCTTGGCTGGATGGGTAAGAAAATAACTTTGCTTT
TGAAGCAGCCTTTTGCCAAAGAAAAAAGATCATTATAAAT
GAACATCGGCCGGGCGCGGTGGCTCACGCCTGTAATCCTA
GCTCTGGGAGGCCGAGGCGGGTGGATCGCTCGAGGTCAGG
AGTTCGAGACCAGCCTGAGCAAGAGTGAGACCCCGTCTCT
ACTAAAAATAGAAAGAAATTATCTGGCCAACTAAAAATAT
ATATACAAAAAAATTAGCCGGGCATGGTGGCTCATGCCTG
TAGTCCCAGCTACTCGGGAGGCTGAGGCAGTAGGATCGCT
TAAGCCCAGGAGTCTGAGGTTGCTGTGAGCTAGGCTGATG
CCACGGCACTCACTCTAGCCCGGGCAACAAAGTGAGACTC
TGTCTCAAAAAAAAAAATAAATAAATAAATAAATAAATAA
ATGAACATCACTATATCTCATATTTATAGTCACTTGACTA
TAGATGTGAAACTTAAAAAGTTTTTAAGAAAAAAATTATC
TTTGAAGGATAGTTGAAGGTGGAACTGAAAATTAGTTTCC
TTGTTGGGGTTTTTTTTTTTTTTAAGATCAAGAAGTAAAA
TTTAAGTGTGTTAATAAATTGTTAAATTATCACTTTGATC
TGTTAGCAAATCCTCTCGGCTCTGCCTTCAATTATGTTAA
GAATAATACGACCTCCAGTGCTACCGTGCTAACCAAATCC
AGCCAGTATTCTTGCAGTTACTTCCTAGTTGGTCTCCCTG
CTTTACCTTGCCCCCGGCCCCCACAGCATATTTTCAACAT
AGACATCAAATTGATCCTCTTAAAATGTGAGTCAGTTTAT
ATCACTGCTCTTAAAACCTTCCAATGTCTAGATAAAAGCC
AAAGTCCTTACAGTGCCTGCAGGCCTTGCATGATCTATCC
TCCCATAACCTCTGACTTGCTCTCCTGCTTTCCTCCCACC
GCTCTGCTCCAGCCACATTGAGTCTTTTTGGCTATTCCTT
GAACATACTGAACACACACTAATAACATTCTTTCCTCTGT
CTGAAACACTTTCCTTAGATATCCCTAAGGTTTTCCGTTT
TTCATCTTTTAGTTCTTCACTCAAATGTCACCTTCTTACT
GTGGCGTTTCTGAAATTGTAAATCACCCCCACACACATAT
GTTTAAATGATCTGTTATTTATTTACCCCCAGGATCGGGC
AGGCAGCATTGTTTTGAAGGTGCTCATCTCATTTAAAGCT
AATGATATTGAAAAGGCAGTTCAATCTCTGGACAAGAATG
GTGTGGATCTCCTAATGAAGTATATTTATAAAGGCTTTGA
GAGCCCCTCTGACAATAGCAGTGCTATGTTATTGCAATGG
CATGAAAAGGTAAGTTATGAATTATAAATCTATATAACTG
GTTCCTTTATAATAAAGAATGACAGTGACAACCTCTCTCA
CCTAAATAACCATTTTGACTTGGTTATACATCTATCTTTA
TTATTATAAATAACATCCATGAAAATGATAGTTCAGATTT
ATGCTTACTGGCCTTGGTGTTCAGAGATTCTGATTTGTAA
CACTTATGTTCATTCAGTAATGATTATTCATTAAACATAA
TCTTGAATTTTGAATTAAGTTAAAAGTTTACAAAAGAAAA
TAAGCAATAAAAATCAAGAATTCTTTCACAGTGACCAAAA
GGTGGAAACAACCTAGGATTCATCAACAGATGAACAGATA
AAATGTGGTACACTCATTCATACCATGGAATATTATTCAG
CCATAAAAAGGAGTGTGTTCTGGTACATCCTCTACCATGG
ATGAACCTTGAAAACATTATACCAAGTGAAGTAAGCCAAA
CACAAGAGTACAAATATTTTATAATTTCACTTACATGAAG
TAATCTAGAATAGGCAAATTCAAAGGAACAGAAAGTCATT
AGAGGTAAGTTACCAGGGACTAGGGAAAGCAGGGAATAGG
GAGTTATTGCTTAATGGGTATAGAGTTTCTGTTTAGGGTG
GTGAAAAAATTTTGGAACCAGTGGTGATGGCTGCACAACA
TTGTGAATATAATGCCACTGGATTTTACACTTAAAGATGG
TTAAATTGGCCCTGAATCAAGGCCGGCAGTTTGCTGAAGC
TGTTGGTTTCAAACAGGAGCCTAAAGAATTATCTTTCTAT
GGTCTATTGGCCATTTCAGAACTTTGGAAATGTAATGGTC
AATTTGTCAGAAAGAAACATCTGAGTAAACAAAAAGAAAA
AAAAAGATGGTTAAAATGCCGCATTGTATGTTATATATTT
TACCACAATTTAAAAAAGAAATCCTGGGGGAGGGGATCAA
GAATTCTTAAATCCTTTTTTCTATTTTTATGCATATATTT
TGTGATGTAAGGAGATGCTAGTACACTGTCCATCAAAAAA
GGGGGGAAAGAGTAGAAGGGATTTTGAGCTTTGAATAAAA
AGTTAATGAGGTCACCTTTAATACCTAAGTCTTATACTGG
TACAAATATAAACAATAATATTTAAATAGAACCAACTACA
GATAAAGGGTGTATTCTATAACATCTTACAATTCCCAAAA
CTCAGTTTTTCAGAAACTATAGCATGTCTGTTTTTAAGTG
TATCTGAGTGAAAACACACACACATAAGATAAAAATAGAT
AGTAAAACTTGTTTAGCCTTGGTCAGGTCACTTTATCCCT
CATATACTGTCAAAAAGAGCTAACATTTGTGGATGGGGTA
ACCGTTTCTCACAGTTTTCCCAAGATAGCCCCATTTATGT
CTGTTGTCCCATCATAACTTTTGAATAGTCCCCCCTTTTA
CTCTAAAAGGTACCAATTTGGACAGTAATGTATATGGTCA
TCCTATTCATGGAACTGTCTGTTTGCCAGGCACTATAGTA
TCAGTTTATGTTTCACTTAATCCTTACAACCCTATGAAGT
ATATAAACATCTTTATCAGATGAAGAGCCAGCTTGAAGCT
CAAACAGCCTAGTTTCAGTGGAGTCTAAGGATCATAGTGA
ACATTGATTGAGCACTTACTATGTTCCAAACACTCTTCTG
AGGGCTTTATAAATATTAATTCATACAATTCTCATTAAAA
TACTAGGAGGAAAAACTTGCTGTTATTCCTCTTTTGTAGA
TGGGGAAACTGAGGCATGTGTTAAGTTTTCATTTCTTTCT
AACATCAGTCACAAGTTTTTGCCAATCTTATCCCCTAAGG
GCTTCTGAAATCCACCCATTCGAATACATCTCTAATGCAT
CTGTTCACAGCATCTCTCTAGTCTGTTGCTATAGTTTCCT
AACTGGTTTCCTAGCTACCAGTTTTGCCTCCTTCAAATCT
GTTCTCTACCCAGCCACCAGAATGATCTCTTTAAAATCCA
AATCTGCCCTTGTCAGTCACTTGCACGTTAAAGTCCAGAT
TCCCACGTCTAGCCTCATCTTCCATGGCTTTCTTCCCCCT
CCAGCTACAACAGTGCCAGCCTTTTCCCTGAATGCACCTT
ACCGTTTCACACCTCCATATGTTTGCTCGTGATTTTCTGG
TGTTGGTCTATCATTTAAAGTATTGTTTTCTCCAGGAAGC
CTTACCCGAAACACTCCTCTATACTGTCAGGCTGGTATAT
GCCCCTTCTGGGTGCTCTAATAGCACCCTAAACATAACTC
TCATTTCATACATTAAAGTTACCTGTTTATATCTGTCTCC
TCACACGAGACCTAAAAATGCTGTATTCGTTCATTTTTGT
ATCCCCAGCATCTAGCACAATACTCAATATACAAAGATGC
TAAGTGGAACAGAGGTAAACCAGAGCTTCAGATTCCTAAT
ACGTAATCATGACTTTCAGTTTTTCAAGTTAGAGTCAAAG
TTCCTAAGTTCTTAGCTATTAAATAATGTCTTCTTTGGGG
AAAAAAAAACATCTGACAAATGCTGACTGATACAAATGGA
AGTTGGGGTGGGTGATCGCAGTTTGAATTTTCTCCTGTGT
ATTGAGAATGAGAGATGCAGAATGTCCTAAATTAATATTT
GAGCACCTGTTTTCGGCAAGAACATTATGCTGCATATTTT
TAAAAACATTATTTAGAAACAATGTAAACCAGTATCTCAC
TAGAATATAAGCTCATGAAGACAGGGACTTTAAAGGTTTT
GCTTACTACTATGTCCCCAGTGCCACAAATAGAGACTGGT
ACATAATAGGTGCCCAAGAAGTATTTATTAAATTAATGAA
TTCAAAATCTATAGCTGGACACATTCTTTCTTTAAGAAAA
ATGTTTTACTTAATACAAGAGTTGACCATTTATGATTGTG
CCAACATTTACATTTTGGTTTGTTTTTAGGCGCTTGCTGC
TGGAGGAGTAGGGTCCATTGTTCGTGTGTTGACTGCGAGG
AAAACCGTGTAGTCCGGCAGGAACTGGACCTCTGCCCGGG
GAGTGGGAGTTGCTGGTACAAAGACCAAAACAACCAAATG
CCACCGCTGCCCTGTGGGTAGCATCTGTTTCTCAGCTTTG
CCTTCTTGCTTCCTTTTTCATATCTGCAAAGAAGAATATT
ACATATCAGTTTTCCTTTAATGAAAATTGGAATAACACAG
AGGAAATTTTGTTTCAATGGAGTTTCATCCTCTCAAAACC
ATTTCAACAATGTGTATACCAGTCTGTATATAGTATAATT
TACATTCAATTTGTGCAATTTTTAACCCCTAATGGCTGGT
TTCTGTTTTGTATTATTTTTAACTAATACTGAGAGATATG
ATCAGAATTTGAGGCCAGTTTCCTATCTCATTGCTAGCCA
GCAAGTGATCTTTATTAAAAAATATCAGAGACTGGCAGCT
ATTAACATTGCAAAACTGGACCATACTTCCCTTATTTAAG
CAAAATGTGTTTCCAAAATAAGTGGTGGGTGAACACCACT
ACCAAATCGCAGCTTTGTTTCTGCTTGCCTCCAGATTATC
TTGCTGTGAGTTGACGTATGCTGCTTCCTCTCAGCATCCA
GTAATCATGGCCTCTCAATTTCAGGGTTCAGGGCAAGAAG
GCTTGCTCTATACAAATGTATCTATAAAATATCTGCTTGT
TTGGCATGAACGTCAAAGTTTTTTTCCAATAATATGGTTC
TGTTTGGGGAAACCACTCCAAATCAGACAGGATGTGGAAA
CTATTATGTAATTCAAACTCGGGGCAGCCTCTGAATGAAA
TACTATTTTCTTTAGAAATATAGTAGCTGCCTTAGACATT
ATGAGGTATACAACTAGTATTTAATACACTATTTAATATG
CCCCATAAATGTCTTCAGTGTTCTTCAGGGTAATGTGGAT
CTCAAAAGATTTGGTTCAGATCCAAACAAATACACATTCT
GTGTTTTAGCTCAGTGTTTTTTTAAAAAAGAAAATGCCAC
ACAGCAAAAAATTGTTTACTTTGTTGGACAAACCAAATCG
GTTCTCAACTAATGACCGGTGCTTATAAAAAGTTGTTATT
ATACAGTAGCTCCAAAACAAACCACCTGACCAAGAGGGAA
ATCAGCCTGTGTTTAGTATTTACATTGGACACCAGTTTCA
TAATCACTGACTTACGTGAAAACTGGTGCAGACATTCTAT
AAACTCTTCGCTGTTTTTGATACCTGCTTTTTGTTCTGTT
TTATTTTGTAAAAATGATGAACTTCGGAAAATAAAATGTC
AGTGTTGAATAATTTATTTTTCTCTTACTTTAATACTTAT
GAATGTACAGTTAATTAAGAGGAAAGATTCGCTGCTCCTA
CCACCAAGCCTTGTGCTCTTAACAAGAACAAATTTGGTGG
GTTTATTAAGACTCTTATACAAATATAAGGTAATAGAGGA
GGGAGTCATTAGTGATGTCAGAGCAGTACTGAAGCCTTTG
GAGGGATTCCACGGCCGCCTGGGTGCCAGTTGTAGGGTCA
TTGCCCGAAGACCAGACTAGAATGTGCAAAGTGGCCCAGC
AGCTGCAGTCATTTATTCCCAACTTCTAAACTCCTCTTCC
TTACACCTCAGATCTATTTCTTATGCTGACCTGCTCACAG
CAACCTCTCTGCTTTCCAGCTACACCTTACTAGATTCCTG
CTTTAAAGCCTTTAAAAAGCTTCCAGGCCATTCAGAGGGG
TATGGGTGAAGAGAAACTAAGCAATAGGTATTAATTTTAT
TTTTTGATATTTTTTTAGAGACAAGGTCTTGCTATATTGC
CCAGGCTGAAGTGCCTTGGCTATTCACAGGTACAATCATG
GCTCACTGCAACCTTGACCTGGCCTTAAGCAATCCTCCTG
CCTCAGCCTCCCGAGTAGCCAGGACTGCAGGCGTTTGCCA
CTGTGCTCTAAGCAATAGGTATTAGAGGTAGTCAAGTAGA
TACAGCATAACCACTTAACAAACTTTAAAATGAAAACAAG
GCCAGGCGTGGTGGCTCACGCCTATAATCCTAGCACTCTG
GGAGGCCGAGGTGGGTGGATCATTTGAGCTCAGGAGTTTG
AGACCAGCCTGAGCAAGAGCAAGACCCCGTCTCTACTAAA
AATAGGAAGAAATTAGCTGGACAACTAAAAATATATATAG
AAAAAATTAGCTGGGCATGGTGGCGCATGCCTGTAGTCCC
AGCTACTTGGGAGGCTGAGGCAGAAGGATCGCTTGAGCCC
AGGAGTTTGAGGTTGCTGTGAGCTAGGCTGACGCCACAGC
ACACTAGCCCGAGCAACAGAGTGAGACTATATCTCAAAAA
AAAAAAAAAAAAAAAATGAAAACAAAAGTAATACTGCAAT
GCTTTTTCATAAAATGCTTCTTAACATCACTTTCATGACT
GAAGTGTTGGGGAATGTTCTGGAGTTCCATAGTCTACATT
CACAGGAATGGGTGTATTTAGAATCTGCCAGTCTATCAGC
TTTACTCTGGGGAGATAATAAAAATATTTAACAAGCAGTA
CAGCATAGGGACTGAATCAGAATGGATAGAAACTGGAAAC
AACTGGCTCAACTAATGCATCCTGGCCAAAGGTCAGCCCA
GGGTATAGCAACCGTGACCTACCATCCTTGGTGGAAAGAG
TGGGGATAGGATTAATTGTGGAAGAGAATATATAAATGCC
AAGACACATTTTGGCACAAAAGTGGTTCTTTTTTTTTTAT
TTTTTGAGACAGAGTCTCACTCTCTTGCCTGGGCTAGAGT
GCCGTGGCATCAGCCTAGCTCACAGCAACCTCAAACTCCT
GGGCTCAAGCGATCCTCCTGCCTCAGCCTCCCGGGTAGCT
GTGACTACAGGCATGCGCCACCATGCCTGGCTAATTTTTT
TTCTACTTTTAGTTGTTTGGCTAATTTCTTCCTATTTTTA
GTAGAACGGGGTCTCACTCTTGCTCAGACTGGTCTCGAAC
TCCTGAGCTCAAGTGATCTTCCCACCTCGGCCTCCCAGAG
CATTAGGATTACAGGCATGAGCCACCACGCCCAGCCGGGC
AGGTTAGTGTAAGTAATGCCCTTCCTCAATTCTCCAACAG
ACTCAAAAGATTTCAATTGCTTATTTCTAAATTGTGTGAA
TGCTGAATTTTACTTTCATAGGTTGCTTTAGCCAGCAGTT
GGGAAAATAACCTAAAATCTAAGATAGACCAATTTATTTA
TTTATTTAAGAGCCAGGTTCTTGCTTTGTGGCCCAGGCTT
GAGTGCACTGGCACAGCCACGCTCAATGCAGCCTCTAACT
CCTGGGCTCAGGCGATCCTCCCGCCTCAGCCTCCCAGGTA
ACTGGGACTATAAGACAGAGCCATTGCTCAGCTTCAGATC
AATTTTTAAATACACTGCTTTCCCTTTAGATTTACAAATA
ACGTCACCTTCCACACAAAATACTTTAAAAGTACTAAAAT
GATTGAAAGATCGCCCAGCTGAAAAACAAATTGATGATCT
CTGAACATTTTAGAAAGGGGTCCCCTAAAACAAGCCTTCT
TCTGTTCATATTCCTGCCTGTGGACCTCTCTTTCGCTCCC
TCTCCACCTCAGCCCACTGTCACTGATAGAATATGTGAAA
ACCTCAGTGTCCAAAAGTCCTGTGTACTCCCATGCAGGTG
CCTCGCGTACCCGGCACGATGCGGAGGCGGCCTGGGGAGG
GACAGCACCGCATCCGCCTCAAGGTGGCGCTATTCACCAC
GCTGATGATCCCACCGTGCACAGCATGGGACGCTGCACTC
TTAACATTTCTGCTTTTCTTCATCATTTATGTCACCTGGG
TGTTTAAGTATAATAAACTTAAATTATGTGTTTACATCTC
TTCTCTCTGAAACAGTTCCCTAATGTCCACATAACATGAA
ACACAAATCGAGTAGCATCTGACTCACCTGAATTCCGCAG
TGCTCTAAAACTCCCATATTTTCCAGCCTAGCATGTAGCT
CACGTTCTTCAGAACACCCCCTCTTGACCTTTCGGCTAGA
CTGTGTGGCCCCCTGAAGTCATGGTAGCTGTCTCTCACTC
ATCCCCTACAATCCCTTGGCATAGTCGATGCTCAGCAAGT
TTCTTTTGGTTGCATATTATTGACTGAGCCAAGTCACCTA
AGATATCCCCAAGTTATGCACAGGTTTCTAGGGTGCCTGA
ATAGGGTAACGTGTCAGAAGCACAAACTGAGAAATAGGCA
AAAAGTAAAATAATCGCTGGATTTAAAGATCCTAGAGCCG
ACCAAGTTTAATCACAAAGAAAGTCAATTCACTTGAACGT
GGACATTTAAGCAGAGAATTTATCAGCTTTAGGTGGAAAT
CAGAGCCATCACAGGTAGCATATGCAGTCTTTATAGTGCT
TGGCTCTGCAAGAAGTCACCAGAGAAGGTGGCTAAGGGAC
AGAATTCCAGCTCACATGTGGCCATCAGTGGCACTGTGGG
AATTTATATGGAACAGAGTTCATTATTCTGTGGCTTCACC
TTCTAAGGTCAGAGATGTGTCCCAATACCCTTTGTTTCCC
TTAATGATAATCATTAGATAGTATCTGTGAACTTAGATCA
CCTTTCTTGACTCTATTCTTAGATTTTTCTAATCAACCCT
TAGGGCAATGAATATCACAAATGGACAATGCCACTGAATA
ATATGATTCCTTTTGCTTATCCAAAAATTGAATCAAGATT
CCAGAAGCACCTCTAAGTTAAAATTTTCTTTGATTTGATG
ACTGAGTTAAAGATCAGTGTATTCATTGACCATGGTTTTA
TCATATCATTCATATTAATTTTATTCATTTATTTTCAAAT
AAGTAATTTGCTCATATGGTTCAATATTAAAAAGATAAAA
AAGATGTAGTAATTCTCGCCCACCCATTCTAGTTCCCCTT
TGCACAGTCAACTAATATTACTTAATTCTTGGGCATCCTT
CCAGATATAATGTAGGTATTTATAAGCAAATACCTATATA
AGATTTCTTCTTCTTTTGCTTATGTAAATACTAACATACT
ATACATAGTGTTCCGTGCCTTGCTTTTTTCATTAACAGTA
TATTTTGGTGGTAATTTCCTATCAGTACATAAAGAACTTC
CTTATTCTATTTTTATGACTTCATAATATTCTATTGTATA
AAAATAAAAGTACCATAATTTACCTAACCATTTCCCTATT
GATTCAGGTGGTTTCTGATCTTTTGCAATCATAAACAATG
CTACAGTGAATGACATTGTACACAAGCCATTTTACGTATG
TTCAAGCCTATTGGTAGATAAATTCCTAAAAGTGTAATTT
TTAGGTCAAATGGCGTGCATTTAAGAGAGAAGTCTTATTT
ATTTTTTTTTATTTTCCACTTTTTTTTAATTCTAGTACTA
CAGTTTACAGCCATTAGATGATAAACAATCAAACATCACT
TGAGAAGTCTTATTAATTACACTTCCTCTAGCAATGTAAA
AGAATGCTTGCTTTCCCCACCTGTTTACCTACCGTGCATG
TTTGTCATCAAACATTTTTATCTTCAAAATCTGATAAGTT
TAAAAAGAAAACACCATATATTTGCATTTGTCTTAATGTA
AATGAGATTGAGCATCTTTTCATATGTTTAAGAGCCAGTG
GTATTTTCTTTTTGTTTGTTTGTTTGAGACAGAGTCTCAC
TCTGTTGCCCAGGCTAGAGTGCCGTGGCGTCAGCCTAGCT
CACAGCAACCTCAAACTCCTGGGCTTAAGCGATCCTCCTG
CCTCAGCCTCTTCAGTAGCTGGGACTACAGGCATGTGCCA
CCATGCCTGGCTAATTTTTCTGTATGTATATTGTTAGTTG
TCCAGATAATTTCTTTCTATTTTTAGTAGAGACGGGGGTC
TCGCTCTTGATCAGGCTTGTCTTGAACTCCTGACCTTGAG
CGATCCTCCCGCCTCGGCCTCCCAGAGTGCTAGGATTACA
GGACTGAGCCACCACACCCGGCCCTCAGATCTTCTCCTGT
CACAGCAGCTACTCTCTGTCATCCAGGGTTCCCATCCTGA
TTTGGCTGGTGTTCGTACCTGTTTCTCCAGAACCTTGGCT
CAGATTAGAAGACATTGTCTGGGAAGTCTTTCAGTCTGAT
TTTCCATCTGGTCACAATTCAAGTGCCAAAGCAGACACAG
CTTGAGAATTCTTCACAAACAGACATGGCTCCTGCTCTCC
GGCACTTAGGATCTTTTCTGGGCTCCAGGACAGACAGCAA
CATGGCCTTCATCAGCAGATAATCTGGCAGAAGAGCCTTC
CATAATGATGATATTCTTCTACTTCCATCTCAACACTAGA
GTTGCGCCTATCTTGTCCAGGACCTTTGTCACCTGCTTGA
CAGAGGTTGACATCATAGACCAAGGCCATAACCCCATTCG
TATGAGCACTGGGTGGAGAGTTGAACCCATCAGAGCAATG
TCTCCCCAGGTGGGGACATACACCATCAATGGCTCAGGAG
GTGACTTAAGGCACTACAGGGACAAACATTTCTATCATGA
TAATAATTGTATTATTTTAATTCATTTAATTTTTTGGACA
TATGTTCACATGGTTCAAAAGTTAACAAATATGAAAAAAG
TTCCTCCCATCACTGCCAAACTCTTCCCACCCATCAGAAA
CAACTTTTAATAATTTATTGGCATTTTTCTCTCAGAGAAG
ATTTTAAGCATATACAAATGTAGATCCCCCGATCCCTTCC
TCCTTTACAAACATATCATTTGATACACAATTCTGCATCT
TGCTCTTTTATTTTAACAATAGTTTCTTCTTTTATTTGAT
AAATTTTAAGGGGTACAAATGTTACATGGATATATTACAT
AGTGGAGAATTCTGGGTTTTTAGTGTAACCATCACCTGAA
AAATCTACATTGTACCCATTAAGTAATTTCTCATCCTCAA
CATCTTCCCACCCTTCCCCCTTCCAAGTCTCCAGTGACTC
CTATTCCACACTCTGTGTCCATGTGTGCACATTATTTAGC
TCCCACTTATACACGAGAACATGAGGTATTTGACTTTCTC
TTTCTGAGTTGGTTCACTTAAGATAATGGCCTCCAGTTCC
ATTAATCTTGCTGCAAAAGACATGACTTCATTCTTTTTTA
TGGCTGAATAGTGTCCCATGGTGCACACACACACACACAC
TTTCTTTATCCAATCCTCTGTTGAAAGACACTAAGGTTGA
TTCCATATCTTTGCTATTGTGAATAATGCTGCAATAATAT
AAGTGGAGGTGTTCTTTTTGACATACTGATTTCTTTTCCT
TTGGGTAGATCCCCAGTAGTGGGATTGCTAGGTTGAATGG
CAGTTCTATTTTTAGTTCTTTGAGAAATCTCCATTCTGTT
TTCCATAGACGTTGTACTAATTTACATTCCCATCAACAGT
CTAAGTGTTCCCTTTTCTCTGCACCCTCACCAACATTTGT
TATCTCTTTATATTTTAATAATGGCCATTCTGACTGGTAT
AAGATGATATCTCAATGTGGTTTTAATTTGCGTTTCCCTG
ATGATTAGTCATGATGAGCATTTTTTCGTATACCTTTTGG
CCATTTGTATGTGTCCTTTTGAAAAATGTCTGTTCATGTC
CATTGCCCACTTTTTCATGGAGTTATCTGTGATTGAGTTG
TTTGAGTTCCTTGTAAATTCTGGACACCAATCCCCTGTTG
GATGCACGGTATGCAAATATTTTCTCCCATTCTGCAGATT
GTCTATTACTTCTGTTGATTATTTCTTTTGCTGTGCAGGA
GGTTTTAGTTTAATTTAAGTCCCATTTGTCTATTTTTGTT
TTTGTTGCTTGTGCTTTTGAGGCCTCAGTCATGAATTCTT
TGCCTAGACCAATGTCCAGAGGGTTTCTAGTATTTCTTCT
AGTATTTTTATAGTTTCAGGTCTTAAATTTAAATCTTTGA
TTCATCTTGAGTTGATTTTTATATATAGTGAGAGATGGGG
GTCCAGTTTCATTCTTCTGGATGTGGCAATCCAGTGTTCC
CAGCACCACTTATTGAAATGGGTATACTTTCCCCAGTATA
TGTTTTTGTTCGTTGTGTCAAAGACCAGTTGACTGTAGAT
ATGTGCCTTTATTTTTGGGCTCTCTATTCTGTTCCATTGA
TCTAGGAGTCTACTTTTATACCAGGGCCATGCTGTTTGGG
TTACTATAACCTTGTAGTATAATTTGAAGTCAGGTTAGGT
GGTACTTCCAGCTTTGTCCTTTTTGCTTAGGATTGCATAG
GCTATTCAGGTTTTTTGTTTGTTTGTTTGATATGAATTTT
AGGATAGTTTTTTCTAGTTCTGTGAAAAATCACATTGGTA
TTTTGATAGGGATTGCATTGAATCTATAGATTGCTTTGGG
CAGTATAGTCATTTTAATGGTTCTGCACCTTGCCCTTTTC
TTTTAACAGTAATTTCTTATCAGTACATAGAAAGCTTCCT
CATTCTTTGTTTATGACTGTGCAGTTTTCTGTTGTCTAAC
TAGTCCCCTATTGAGGGACAATCAGATTGTTTCCAATTGT
ATGCTATCATAATCATCTTGTAATGAATGTTCTTGTATAT
ATAATATTTCATATATCCATGAACATATTTATAGAATAAA
TTCATAGAAGTAGAGTATTTGGGTCAGAGGGTTTATTTAT
TTTAATGCATATTGGAAAAAAGTATAGCTAGCATACCAAA
TCCATAATTTCATTTTTTAAAGTGAGGCTGATTTTAACAG
GTGAATCAATGAAAGAAAATTACTAAGCAAATAGCAGCAT
TGGTGTTTGAAAATATAGCTAAAAGTTATAAAAGTAGTAT
GTAAAGGGCTGGAGTTTAAGAAACACTAACCTAGAATGGA
ATGATTAACCTCCCTGACAGAAGTTCCTAAAGAATCTGTA
TTTCCTGCAGGGTTCAAAGGTGTCATGGGTAGTATACAGG
ATAGGAGGGCTTTGGAGTCCAGAGACTTTCCTCCGACTGG
CTGTGTGTCTTGCAGCCTCACTCTTCTTATGTGAAAAAGT
GTATTGCCAGGGAGGAGTAAAGTCAAGTGCCTGGAACATA
GTGCCTACTTGATAAATTGTGGCTGTTATAATTCAGCCAT
TCTGAGTGAATTTGGGGAAGACAGAGAAGTTAGAATCTTA
GTTCTGGCTTCTACATTTCCCTTTCAACTTTTTCTCTGTG
GAGTTAATGGCAGCTAAAAGTTAAGCCAGACACAATATAT
AATAGGGTGTGTGACCTGCTTAGAAGGTCCATGCCTAGCA
GGTCCGTGCTTGCCCTCTTTCTCTGCTGTCACCATCTTCA
AATTCTTAATAATTCTGAATGAGAGGACTGTGTTTTCATT
TTGCACAGGGGTCCTGAAAATTCTGTAACCAGTCATACAT
GGCCTCCTCCCTCCTGCGTCCCCCTCCGCCCACCACCTAC
AGACTATCTCCTATTGCTCCTGAAGGTTGCTGCTGGGTGA
GCCCTCCCCCTCAGGACCACCTAAGGAAGTTGAAACTTGG
TCACTTCTGCTGTAGTCTGGGGCCCGCTCTGCGGACACCA
TTGGTCCTAGTCCTGCAACTCTCAGGAGCTTCCCCAGAAG
CCACTCTCAACGTCACCCAGGGAGCAGCTTTGGGAGCCTG
GGTCCAAGTTCCCTGGGTTTTCCAGGAAGCCTTAACTGGC
CAGACACCGGGTCTGGAGGTGCCTCAGTGACTTCTGCCCC
CATTGTGCCCCTGAGCTCCATGGAAACACTTAACCTCCTG
TGCCCCTCTTGTCCTGTGTTTTGACCAAGAGAACCCTGTG
TTTGGCATCAGAAATCCTGGATTCAAATCCTGACTCAGTC
ACGTACTACCTGAGTGAATTTTCACAAGTCCCTCCCGGTC
TCGAGAGCTTCCGTTTCCTCGTCTGCAGAATGGTTATGAG
GACAATGCCTAACGCACTGGTTTGTTGTGAGACTGAAATA
CATTTATGATAGAAAAAATGAACAAACGGTCTTTGTTCGC
TTTGTGGGGTGTTGATCCTCTGTGCTGACATTCCCATCCT
CCTACTCCAGGCTGGCCTGAGCAAAGGGCTCATAGCGTGC
TGGGTACCACCTCCTCAGCTGGCCACATGGGCATTCAATC
CCACCTCTGCCTAAACGCCCCACAGCTCCCTCCGGGCCTG
CTTGCTCCCAGCTATGGAACCATTTCCTCCTTAGAATCCC
TATTACACTATCACACGGAAGCTTTGCAGAATAGTTTGTT
ACATGCGGTATGATTAAAGCCATAAAATCCATGACGTTCT
GTCCAGATTAAATGCTGTGGAAATCCTCTGTTACACAGAA
CACTGGACTGCCTATGTTAGAATCGATTGTATTTTTTACT
AAACACAGTTTCTCATACTTCCCTCTCTTCCACTTTGGAT
TGTCTGCTTAGTAGGTGGGACATCTATTTCTTACAGACAC
GGTTCTTCCAGACCCTCTCGCTCTCTCCTCCCATTCCTGC
CATTGGGATATAGAGTCCCGGAAGGAAGGTGGGGGGCCGG
GGAGGTGTTCTGAAGCCTAGAGAAGTGGTTCCTAGCAGGG
CAAGGGAACAGTAAGAAGCTATTGAAATATTTCAGGCAAG
AAATAATAATGCCAAGGCAGCTGCAAGAAGAGAGGATGAG
TGTGGATAAATGCCAAGGACGATGCGGGGTTGCACATGGA
GGTAGAGCAGGAGCCAAAGGGAGGCTGGCCACACCACGGC
TGCTGCAGGAAACAGAGCGGTAACCTCATCCCCCTCTATA
CTTTCATGCAAACAACTCTCAAGTCATGCTTCTGCCCGTG
TTGTCTCCCCAGAGCAGACATCTGAGACTGGCTGACATGG
CCTTTACAAAACAGAGATTGAGGCCGGGCGCGGTGGCTCA
CGCCTGTAATCCTAGCACTCTGGGAGGATCGCTCAAGGTC
AGGAGTTCAAGATCAGCCTGAGCAAGAGCGAGACCCCCGT
CTCTTACTAAAAATAGAAATGATTTGGACAGCTAAAAAAA
AATATATATATATAGAAAAAATTAGCCGGGCATGGTGGCA
CATGCCTGTAGTCCCAGCTACTCGGGGGGCTGAGGCAGGA
GGATCGCTTGAGCCCAGGAGTCTGAGGTTGCTGTGAGCTA
GGCTGACGCCACGGCACTCTAGCCCGGGCAACAGAGTGTG
ACTCTTTCTCAAAAAAAAAAAAAAAAAAAAAAACAGAGAC
TGAGCTTTGGGACAGCCTTAATGAAGGCAGGTGGAGCCCT
GGGAAAGAGGGGCCAGTGGGGGCTGCGGGGACGCGTCAGA
GAGGCAGGGGGAGAGTGAGGGCAATGCAGCCCCCCGTGTC
AGGAGCCAAGAAGGGGGTGCACGGTGCAGAGTGCTGTGGC
AGGCGGAGGGGCTGAAGGCCGGGGGGGGGGGGGGGGACAC
TGGCAGAGGTGGGGCAGGGGACAAAGAGCTGAGGAGACAG
GGGGAGCTGCTTTCCCTTGAACTCTGAAAAGAAGGCAAGC
AAACCCCACATTCAGTGAGCCTGACGCCCAGACAGGTGGC
GATGGCACAGGAAGAAGAGAGTTCTGAAACGTGGGCCAGG
CTGTGGTAACCCTGTGCCCTGAGGAAACGTGTCTTCTCTT
CTCCTTTCTGCGCTTGCACCAGCTGCCTTCCTCCTGAGCA
GAACCGAGCAGCTAAGTTTCCAGCAGTGCCTCAGGTCCCG
GAGGAGTTAGTGCCAGGCGGCAGGGACTCGGGGCGTTCTT
CAGAGCCAGCTGCAAGGGGCAAGGTCTGCAGTGGACGAGG
CAGGTGTTTTCCACACGTGCTTCCTCTCCTCTGTGCACAG
AAGTCTGGAGGTCGGATGTTCCCCCGGGGCAGTGAGGATG
CAGAAGGGAAGTAATGATTGCAACCAACCAACAAAAGTCC
TCCCCAAGGAATTGTGCGGGAGTGGGAAGGGCAAAGGTCC
ACCCGTGTTCTCACTTTATCTTAGAGAAGACTGGGCAACA
GAGGGCTGAAACCAACCGAGTCACCGTGTATCAATAGATT
GCTAAGGACTTCGTGAAAAATTGGCAGGACCTGCCTGGCC
CCTTCTCCTAACCCTCTTCCTTCCCAGTGTTACTGCCTAT
TTGTCACTGTGGCTCCCCAATGGTGAGCCTGGGTTCATAT
GCGCCAGCTTTACCCCGAGGACAATTATGTATCTAATTGC
TGTGGTTGCAGAGGTCTAGAATCCTGCAGGGGCGGGAGGG
GTGCTGGCAACCAACTAGCACAATAACAGTTGCTCTCTAT
TGAGTTCTTTCTGTGTGCCAAGAAGCATTTCATTTGCTCC
TTACAAAACCCCACTGATGGTAAAAGAAGCTGAGTCTTAG
GTTAAATAATTTGTTCAAGGTTGCAGACCTCATAAATGAC
CAGGATTCAACCCAGGTTGGTCTGACTCCAAAGCCAATTT
GGGCTGTGTAAGGAAGAAGGAACGAGAAACTGCCACCCCC
CAAGCATTTCATCTAATGTGAATAGCTGGCATCATTGTTT
TTCTTTCCCAGAATCCAAAGCATGTCAAAGACATATCAGC
TACAAACCTGGGTTTCTTTTTTCCTAATAATAAAAAACAA
ACAGATACACAAACAACAGCACAAGCAGAGACCTTCCTTT
CAGGACTGGTGCTGTCCTTCCTAGAGGCGGGGAATGACTG
GACCTTTGGAGGCATCCTAAAATTCTGCCCCCTGACCTGA
CAGACCCGAGCCCTTCCATGGACACAAGCACAAAAGCTGG
GACTTCCTGAGGGCAGCAGGGACGAGGCCAGACCTCAGCA
GTTGGGCAAGAGGAGGCTGGGAGCCTGGGGGGTCAGAGGC
TTCCATCGGCACGAGAGCCTGCCAGGGTACACGGTCTCTG
GAGGGACCCAGTGTCTCAATTCACGGCCTTGCCCTCCTAA
CTTTTCAAAAGCTTAAATAAACTAGAAATGTTTCCTCACC
CTGGGACCCAAAAGAAGTTTCTGTAAAGGTAAATAAATAT
AAAAATATATACAAAAATAGCCAGATCTTTTAAAAACGTC
GGAGACATTTGGAATTTGGATTTCCTGGCATGGCCCTGTG
TTTTCCTGCTTCAGCTGTGGTCCCAGGAGCTGACCCCTGC
TGACCTCAGCCTCGAACACATTTCAGCTGAAGACAACCAG
GCCTGTAGCCCCATCCCTGCCATTAGTGATCTCCCTGGGC
CCAGGTGCCTTCATCAATCCCCTGGGCCTCCCCCACCCCA
CCTGATGTTCCCAGAATTCTTCTCTGATATGGGCTGGAGC
ACCCTGATGGGAGGTAGGCACGGGGCTGACTGTACCTGCT
AGTGGGACCTGGGTTTGGTGACTCCTAGCTCTCCCGAAAT
TGTTTGTGAAACTGCAAATAAAGTACTGCTGAGGTCATTT
GCCAAAGCCACATGGAGGCAAACTCAACGACTTAGATTTG
CTTTGCCTGGGGAAGAAGTACATGAATTCTTGCTCCTTGG
GGCCTTCATTTTAACTCTCCAGAAAAATCTGTGTCACCTG
CTCATGTTCCCATTGAGCTGCTTTCAGGCCCCAAGCAGAG
ACTCTTGAGACAACTGCGCGCTCTGGTGTCTGCTCCCAGG
AGCCGTAGCAACCTGGGTACCAGCTGGAGACCCAGAAACG
CAGCAGGGCTGCCCTCCCAGGCCCCAGGAAGAGCACTGCA
CTGGTTGCAAACAGGAAACCTCAGTTTGCAGAGTTTCAAG
ACAGAGTTCTGAGGCACAAAAGGTATGTTTAGTTGATCAT
TAAGTATCTTTGAATATCAGATGGTTTCTACTCAATTCTA
GGCAACTGATTAACAAATTGGCTCTTTGTTGTATTTTTAA
GTCAAATGTTCATGCTTTAAATTTAGCAATTCAAGGTCTA
GCGATTCACTTTCATTTCATTCAGGCAAAATGTCACAATG
CTGTATGTATGAATCAATGATCTCCTAAACTATCATTCTC
TTATCAATCCCTATTCTCACTGTTGTTCCTTGAGAAAAGG
AAAAGGAGAACTGAAATCCAAGGTTGATGGTAAGCTTAGT
TAAGTCCTCAAATAATTACAAAGTTTCGATTTGCATACTG
CGGGAGTCTCTTGAGCAAAGATGTAATCCTTGCCCTGAAA
AAACTTAGATGTGGTTTGAAATAAGAACAGCTTGGGTAAA
ACAATCAGGGAATGACAGTATGATACTACAGCAATCCCCT
CTTGTCTGTGGAGGATATTCTGCAAAACCCCCAATAGATG
CCTGAAACCTCAGATAGCATCAAACCCTAGATACATTATG
CTTTTTCCTATACAGTAAGGGACAGGGAGCATGCACAGTG
TGGATACAGTAAAAAAAAAAGGGGGGTGATTTGTGTCCTG
GGCAGGTGGAGCCAGACTGTGAGAGTTTTCATCATGCTAT
CCAGAATGGCTTGCAATTTAAAACTTATGAATTGTATTTT
CAGAACTCGGTTGACCATGGGTAACTGAAATCTCAGACAG
TGAAACCGTGGATGAGGGGAAACTACAGTAAGCTCTACAT
TGCAGGGGCTGGACACCATTTCCAGAAGATGTAAATGCCT
TATGCTTAATTTCTTAGGACTCTGAACAAATGTATTCAAA
TTAATTCTGCCTTTTTCCAGAATTAAAGTGTTCCGACACA
TTGGCTGTTCTCATGTGCCATCTTCAGTGACCCAGAGGGA
TTCCTTTTTCTTTTTCTTTTTTGGCTGTCTTGCAGCCACC
TGGTTTTCAGTGAGATTTTCTGTGCCTTTTATAATGTGTG
AAGCTACACCACCTGTCTAGAACTCACAAGACTCTTTTGG
GTCCCGTTTGCTCAATCTTGAGCCAGCGTTTGATAGGTTG
TCAGTATTGCTTTTGCTTTAGAAGTTATTTCCCAACCATT
TCAGCCTTGGGTTGGGGTTTCTGCACTTTGACTGATCACT
CCATGTTTTCGCCCACCCAGCATCCATTTGGGGAGGTAAA
ATCATGGAATCTTAGGTTTCTTTATTCTTCGTGAACTTGG
GGGAAAAACACCTGCTACTGTTGGCCAATTAATTTCCCAC
TTCAGCTCTGAGAACCAAACCACCCAACACTGGGTGAACA
AGAGGAACATTTCCACTCCTGGGGGAGGCCAGGGTTAGCT
GAGGAGGGCAGGGGAGAAGGACCCAGGTGTCGGTGGTGGG
TCCAGGCCTGGGAAGCCCTTATTTAGGTTCTCTGTGAGCC
ACAGGGGGCAATCAGGTGGCACTTGTTAAATGATGAACTG
AGTCCTCTCACCCTCCTTCAGTTCCTGGGTGTCTCCTGAG
TCACACTCAGGGCTGAGGAAGTCAAAAGGGCTGTGAAATG
AGCCTCCACGTCATGGGGTTCTTTTTCCCTAATTTGGTCT
GGCAGGCTGGACACAGGAGCCTGGGAAACATATCTTTTTG
GCGAGGGTAGAGGGGAAATCTATTGCTCTCTATTTTCCCA
TTCGGTGTCTGAGCTGATGCTCTGGATGAAAATTTCCAGA
GGGCTGGAGCTGAACCATAATTATCCTTTTTATTTTTTCT
TTATTTTTTTAACAGTATCAGTTAGGACACACACGTGATT
TCTAGGCTTGGAAAATTTCCTAATGATAAGGGTGATGCAG
AATGAAAGCAAAAACATCCACTTCAGAGAACTGTACTTTT
GTGGCAAATATGCATTTTCCCACTAATACAGATATGCGAA
AAAGGGAAGTCTCTATTTTTCCCAACTCTCTATTTTTAGT
TCTCTGTTTCTTCTGGAGGCAAAAAACATACTCTTACTCA
GTTCCAAGCATACTTAGGCACTGAAGGTTTAACCTACTCA
AGTCCCCCCACTCTGATATCCCCAGACATTTCTCAGTCAT
CTGTCACTTTCTCCCTTTGAAGCTACTTTTGGGAGAGGGT
GGCCTCCAGTGTCCCTCCTCTGGACTCGAGTCCCTGTCTA
GGATGTAACTCTTGTTTCTCTTCCAACTGGTCTCTGCCTT
CTTTATCTTCTGGGTGTGGCGGGGAGGGTGAGGCAGGGTG
TAGTTGGAAGAGAAGCTGCTGGAGGCCAGGCACAACAACT
CACACCTGTAATCCTAGCATGCTGAGAGGCCAAGGCAGGA
GGATCGCTTGAGCTCAGGAGTTTGGGACCAGCCTGAGCAA
CAGCGAAACCCCATCTCTACTAAAAATAGGAAAAATTAGC
CAGGCGTGGTAGCACACCTGTAGTCCCAGCTACTCAGGAG
GCTGGGGCAGGAGGATCCCTTGAGCTCAAGAGTTGGAAGT
TGCAGTGACCTATGATGATGCCACAGCACTCTAGCCTGGG
AGACTCTATCTAAAAAAAAAAGGGGGGCTGGTGGAGAGTG
GAGACTGATCAGCAAACATTCTCCGTCCTATCGCTCCGTG
TGACGTAAGGACCGTTGCTTTGGGATTTAAAAGCCAACAA
TTTGCTGCTTCTCTTGTCTGGCTCCCTCGTGGCAATTCTC
CTGGGGGACAAATGGCAGCCTCCTGCTTCTCCACAGGAAG
GAGGGGACAAGGTCACAAAATACACGGGAGGCCAGGCAGG
GGGACCATTCATTAGTACTTCTCAGTATCACGTCACACAC
TTTGCTGCTGTGGAGACGCTCTTGTCTCCTAACCCACCAT
CCCTTGTCCGGCTGACTCTCAACAGTGGATGCCCCATTGT
TGGGCGAAGGGCTCAGAACCAACACGGGAGGCTTCACCCG
GTACAGGCTGGACTCGGGGCAGGAGGTCCACGGGCCTTTT
GTCCTCTCAGCGTCCTGAGGAGAGGTGAGCTCGAGCGGGG
CAGACAGGATGCTCTGTGGGCACCCCATCCCCTGATGCCC
TGCCCTTCTGTCTCCTTTTTCCTTCCTCTTCCATCCTGCC
ACTGCCCCCCTCCCTCCCTCCCCTCTCCTCTCTTTGGAAG
TATAATTTACATATAATAAAATGCACACATGTTAAGTGTA
CAGCTTGGTGAATTATTACCTATGTGTACATCCATGTCAC
CCTCATGAGAGCTGTCCCTTTCTAACGGAAGGTCATGAAT
ATATCTTGTCACTGGGATGAATGCAGCCTGAATAATAGCC
CATCTGACTCTGGGTGCTGGCAGTTTACAGGGGTTTCTGG
CTTGTGAATTCTTCAGCTCCACCACCCCTGCTCAGACGGC
TGGGTTAGGAAGGTGGCACCAAGGAGCTGTCCCAGCCCAC
AGGCTCTGCAGGACGCTTGCACCTGCTGGGGAAGGGAATC
AACCACCATTGACTGCCGCTGGGTTCCAGACAGGAGCATC
GATGGGTCTGTTCAGACTCATCGGTCACATGAATGTCCTC
CCCAGATGAGGGTGGGAGGTCAGCCTGCTGCATCTCGCAA
TGTCATCCTACTTGTGGTGTGGGCTGAGCTACGTGAGTGA
GACCCATGCAGCTTCATTTCCTGGTCATGTACTAGCACAG
AGACGCAAGGCAGACTAGAATCAGCTGAGAACTGACTTGA
GGTTTTTTTTAATTGTAGCCATGGACTTTTTACAGAAGTC
ATTTTCTTTCACTTGCTTTTAGGTCCTCCCCATAATTAAC
AGGGTCCTGGGACCCCTCAAAGGCAACATACCAATTCATG
CAGGGGCTTTGCTTTGAAAGATGCTAGTTGTCATCTTTGG
AAATTGATATAATCTTTTTGTACCTGGTAAGACGCTAAGA
GATTATCCAGTTGAGTCAAGAACCAACTGACACAACTGAT
GCAAGAGTTGGTTGCACTTCTGTTAATGCAGCCTGAGATT
GCATTAGCTGTTGGCGACCACATGACTGTGTTGTCTCAGA
CCGAGCTTGCAGTCGTCCCGAATGGCGCGGCTTCTCCCAA
CGCCCTGCTCTTAAGAGTTGTCTTCTTCCTATGTTTGTGC
AGCTGAGTTTTGAAACTTGGAGCAGACCTACACATTTATC
CCTAGCCAGTTCACCTTGGAGTTTTTGTGAGTCAATGTGA
GTCTGGCAGTATTTTAATTCTGATTCTGACGTACGCGTTG
ATGCTCTCTCTCCAAGCTTTGAGTTATTTGTAAATCTGAT
GTCAATTGTTTATAGAAAGGTTAAAAGCACAGATGACATT
AATAGGTTCTGAAGATTCTGTAGACATAATATTCAGCCAA
GTAAATTGTCTAATATTTGGCCAACTAAATAGTCTAAACT
GTCTTGTCTAAGGAATATGTTGGCCAAATATCTTACTGAT
ATTTGCGTAAGGCAACTTCTCAATCAACCTTTCAGGAAAG
TCCTCTCAAAAAAGGAAAAGAGTTTGCTTTGACCTGAATT
GTTCTTAGTAAACTCATGCTAGTTCCTCAAGGTCCCAGCT
TCCTTTTTGTTTCCAAGTGCCTTTGTTTAATGATACAGGT
TTTAAAACTCTTCCCAGAGGTCAGCCCATAAATCTTTGAT
GTTGTTTCTAGAATTCACAGCTTTTAGAAAACTACAATCA
CACTTGCCCATCCATCCTGGCTTCCAGAATTCAACCTACT
CTTCATGATGCTTCAGTTACTGACAAGGTTTTAGGGATCA
CACTTGCAAATTCTACTGGTTCCTGGGATTTAATGAGGCT
GGATTTGGTAAGTGGAATTTTTTTAAATAAAGCAGCTAGC
AGCTTTCCAACCATCCTCTGTCTGGGACTTCAGTTCCCTG
TGTAACTTGGAAACAAAATAGGAGCTGAGGAGTTCTGCTT
TCTCTCTGACATCTGTCAGCATGACACCATCTGCACCAAG
CCAGGGCCCTCCCTGCACTTGTTCCTCTAATACTAAAAGG
ACCTTGTGTTGTGCTCAGTATTTTTTGCAGCCTCAGCTCA
CTCTGGGCTTTGGCTTTCCTTATACTCTGTTTTGGTCTCA
GCCAAGCATTGGATTTTTCCTTGGTCGGGAGCCATGTCTT
CCATCATCCATGTGTCGGCCTTCTCAAGGAGTTCCCTGGG
GAGTCCCATTGCCTCCCTTTCTCCTTCATCTCTGGCTTCC
TGAGTAATACGTGGCTGTTTCTGAGAATCTCCCATCTCTC
TTTGGCAATAGTTTGCTTTTGAGTCTTGGATCAGGGGCTC
ACATCTATTTTTCATTAAAACTAACTGCAGAAAACTTAAG
CAAATCGCCCTTACGGTAAGGGCTTAGGCTTGGGGTGGAA
AGTTGCATGGGCTTCAGGAAAGGCTGGAACCAGGGGCTGA
GAAGTCTTTCTTGTGTCTCTGCCCCTCACTGGACAGCTGC
TTCATTCCCTCTATATAGCACGGCTTCCTCTGCTTTCCTG
CTCCTCAGGGCAGAACATGGTAGAACCACAGCTCATACGT
TTATACATCTCTCCATCCTGAATCCAGATTCACAGGAGAC
AGAACCTACTGGGCCCAGCTGCTCAGCTGCCCACCATGGT
CTAAGCAGCCACGTGGCCACAGGGCCCACCCTCCTGCTAT
GGATGAGAAGAGCACTTCCTAGAGAAGAAGAAGGAACACA
CCCTAAGAGGTGTCTGCTCTCCACTTACTCATTCATTCAT
TCAGCAAATATTTATCATATGTCCAGACCCTGTTTTAGTT
GTTAGGGGCATTACAGGTGAAGCAAAAGAGAACCCTTAAA
AATCCTATTTTGCTAAATGTGGGGTACATTTCTAACTCTT
CTGCACCCCCCTTTCTTCCCTTTTTTGTATTATAGCATGG
TCAGTTTCTACTCCTTTGACATCAGGAACTGTCTTGTGCA
GAGCAGGCTCGCCCCTTAGATACCCACCGGCTTGGGAACA
ACTACCTGAGGGAAACATGCCGAAGAAACACATAAAGGAA
CCATCTAGAGGCTTGTATCTCCCTAGAGAAAAAGACTCAT
GGAGTTTTGAGCACGTCTAAAAGAGACCCCTGGCTCTATG
GGTAGATCAGGTTTAGGAGATGAGTACTCTGGAAAGAAAA
TACCTTACTAAAAAAGGCAATTGCATCCAAAAACAGAGAG
TTACTAAAATGTGCAGGGCTAGAATCAAGCCAGATCAGCC
ATATTTTTTAAAAAACTTTTTCGATCTGCGCGTATTTACT
AAGCCTTGGACACAGACGTCTGGGGAAGATGTAAAGAAAT
AGGAGGCGTGCTGCCTGCTCCCAAAGAGCAGCTAGCTGGA
TGGATAAGGCAGGAAATAGATCACGTGATGTAGAGCCCTT
GTGTTTGGGGGGTTGATTATAAAATGCCATAGGAATTCAG
AGAAAGAGAAATTGCTGAGAATAACTTGGGTCAGGGAGAC
TTCGTGCAGGAGGTGAGTCTAAGCTGAGCTTTTAAGGATG
GGCAGGATTCAGATCTGCAGAAAAAAGTCAAAGGACAATT
CCATAGTGAGGATCTGGTGTATTTACTTGCCCCTCTCAGG
ATTTAGAGCTTCAATCATTACGTATTTATTCATTCATTCA
TTCATCAAACTTTTAACTGAGTAGCCACCTAGGTAGGCGC
TGGACATTGCGTGCATGAAGGGTACAAAGACGAAAAAACC
CCTGGTCACTAGTGGGCTTAATATAAGTGTTCTTCAAATG
AGTAGGCATTAGATATGCCCTCCTTTTGATCTATTAATGA
AATGATAGGACAGATACATGTAGCCTACCAAATTAAATAA
TTACACTGACTTTTAGAAGCACCTTCTACAGCATTGATAT
TTCACGCATATTTTGAGAATCTGCCACATGACAGGCACAA
AAGATACAGTAGAAAAATCAGACATGAGTCCTGTACTCCG
GGAGCTTACAGTCTAGTTGGGAGATAGTCACTTAAACATG
TAATTAACAATCACATGTAGTTGGACACACACTAGGAGAA
GGAGGGAGAGACTGAGAGCACATGGCAGGAATAACCAACC
CAGCTGGTGAATCAGGGAAGAAGACTGGAACTGTGTGGTT
GAGGCAGGCAGAATCCTAAGATGACCCCCAATTATCCCTG
TCTTTATGTAACCTGCTCCCCTTGAGTGGGAAGGCCCTGT
AACTTGCTTCTAACCAATAGAATATGGCAAAGGTGAAGGG
ATTTTGCAGAGATAATTAATGTCCCTAAGCAGCTGACTTT
AATCCAAAGTATGTCCTGGGTGGGCCTGACCTAATCAGGT
GAGTCCTTTAAAATAGAGTCTAGAGGTGAGAGAATCAATG
GAGCAGGGACCCTCTGTGCCTCCATTGCTGGGCGTGAAGA
ATCAGGCTTCCATGGATTCTGTAGCTACAAGGAAATGAAT
TCTGCCAATACCAGGAGGGAGCCTGGAAGCAGATGCCTGC
CCAGTCCAGTCGCCAGATGGGAATCAGCCTGGCCAACCCG
TGGATCCCGGCCCTGGGAGACCCTGAGCAGAGGACCCGGG
AAAGCTGTGCCCAGTCTCTTGACCCATGAAGACTGTGGGT
AAATGTGTGTTATTTTAAGCCATTAAGTTTGTGGTAATTT
CTTACGCAGCAATAGAAAACTAACACAATAGCAGATTAGA
CAGGACTAACTTAAGATGTCTTCCTGGACAAGGAAAACTC
TGAGCCCTAAGGTTTTCAATAGCCCTGCTGAACGACAGGA
CCCATGTCGAGTTTTCTGTATCCTCCCTGTGAAATCCAGG
CCGAGTTTATATATAACAAATGAGGTTCCCTGCCCACCTC
CTGAGGGTTTCCTGTCTTGGACTCAATGTAACTACCTGAT
GTTAGAGTTAAAGGCAGGAAAAGTACATACTTTTTCCTAC
TATTATAAATGTACCTCACTTTATGCAACCAACATGATAC
TAACAAACTCTATAAAATTATATTTTTTCAAGTAAGATTC
AATTTTCTTATTTTTTGATTCCTTTAATCAATTAGCAAGT
GTTTGTGGAGCACCTGCCACAGGCCAAGACACTATGCTCA
ATATGGTGAAAGACTGAAGCAAAATGCAAATGTGGTTCTA
TCCCATGAGGAGCTTGAGAGAGGAGCCTTGTGTACCAGAA
AAAGTTAAAGAGCAATCAAACACTAAACCCTAAAAATGGG
GACAAGAAGGTAGTTGAGTTGACGAGTGCCAAGGAATAAT
GAGTTTTATTTTGATTTTACAGGCTCCTTCCTCAGAGAAA
TAGGAAGATATTAGGAATGTTCTTAGCTTCCAGCTAAATG
AATACATGCAACATCAGTTCATGATCTGTTAGCCAATCAT
ATGTAAATCTTGCTTATTCAGAATTTTGGAATAATTTTGA
AGACACCAAACTGAAACCTTAGGTTATTCAACTAATGCAT
CAACAAAATTTACTTAACAAATAATGTTTATTGAACACCT
GCTATATTCCAAGGACCGTCCTGAGAATACAAGGGTGTGT
CTATCAGAATGTTTTAAACCATTCTAATAGAAAACTCTAT
TCAAATGACTTAACCAGTAAACAAATGTATTATCTAACCA
AACATGAAGTCCCAAGGTAGGTCAGCTTCAAGATTTGTAG
AAAATAGATAATGTAGCATATCTTACCAATATCATTAAGG
ATCATGTTCTTTGTAGTTTTCCATTCTCTTTTCCTCGAGA
CAATGGCCTGTTCTTACCCAGCTCTCTTCATGGTCCTAAG
ATAGCTGTCACTGTTGGAGGCACATCTTCATGATACTGTC
CAGTGGAGAAACAGGTACTGTTTCTTCTCATGTGTCTTTT
TTTTTTCTTTTTTATCAGTGAGGAAAAACTCTTTCCAGGA
AATCCTCAGCAGATGTCCCCTAATGTCTCATTGACCATAA
TTCTTTTTTTTTTTGAGACACAGTCTCACTCTGTTGCCCT
GGGTAGAATGCAGTGGGATCATTGTAGCTCACGGCAACCT
CCAACTCCTGGGGTCAAGGGATCCTCCTGTTTCAGCCTCC
TGAGTAGCTGGGACTACAGGCGCATGCCATATAATTTTTC
TATTTTTAATAGAGATGGGGTCTCACTCTTGCTCAGGCTG
GTCTCGAACTCCTGAGCTCAAGCGATCCTCCCACCTCGGC
CCCCCAGAGTGCTAGGATTACAGGCGTGAGCCACCTCGCC
CAGCCTCATTGACCATAATTCTCTCATGCTCAGGCCTAAA
TCAGTCAGAACCCCACTCCCTGGGGCAGTGTCGGGGGTTA
AGTCCCCTGAAGCCCGTGGCCTTCGGAGACCGGAGAAGCG
AACAGAACTGGGTTCTGCCAGGGGAGGAGGGGAAAGAACA
GTGGCTGACAAGGCCCCATGCTGACAGTATCAAGTAATGA
TTGAACAGACTGTCCCTGCTCTGGGGGACAGAAACAATCT
CACAGGTGATATGCGATTACAAATTGTGACGAGTGAGTGA
CTGGAGAGACTGTGTGCTGTGAGAGAGAGAACAGGGGATC
CTGGTGCGGTCATGGATCAAGAAAGGCCACCTGAGGAAGT
GAAAAATGAGTAGGAACCAGCCAGGCAGGGTTGCGGGCAG
AGCATTCCAGGAGGGGGACAGGCTGGCTCGCTGGAGAACA
GGAAAGGAGGCTTGTGCCTCTGGAGCCCAGGGGGCTCAGG
GCAGGGAGGAGGGGGATGGAAGCGATGTGTGGGGGGCAGC
CAGCAGGGTCCCTCCCGCACCACGAGGAGTTCGGATTGTA
TCCTAAGAGCGGTGTGAGGCATTGAAAGTTTAAACAGGGG
GCAGGATGTGATCTGACTTGTGTTTTCAAAAGCTCAGTCT
GGATGGAGGGGCAAGGAGATCACAGGACACTATAAAGTTA
GCCCACGAGTGGCTGGGGGCTCGGCCTGGGTGGCACAGGA
GAGGTGGAGGGAATGTGGACAGAGTCCAGCGTGGATGGCA
TTGCTAGTGCCCGGGGCGATACAAGGAAGGGTTAGTCCCA
GGACTTCCTCCCGAGGTGTATAGTCTATCTGAGGTGCTGA
GACATGTCCCCACCCATAACCCTATGCTGGTGAAGAGTGA
TTGGGGCCACATGGGAGGTGTAGGGAAGGAGATGCGGAAG
TCCTGAAGAAGGTGAGGTCATGAGTTTGGGGCTCTGGGGC
AGGCCTGACGTCAGGGCAGCGTCTTGAGGAGGGGGATACT
TGAGCGGGCATCAAAGGCTGTACAAGGTGGTCTGAAGGTA
CAGACGTGGGGAAAGACGGCCCAGGAGGAGGGTCTAGCGT
GAGCCAAGGCATAGATGCAGGAAACGAAGGCCTGGGGGAG
AAGAGCAAGTAGTAGAGTTCATATGGAATTGTGAATTGTT
TGGGGGATAAGGCTAGAAAAGTCTTGGGAGTCTGATTAAG
GAAAATTCTGAGTATCAGGCTAGGATAATAAGTAAGAGGG
CAAAATCACTTTTTTAAATAAGTCTAACTTGGCTACAAAT
CCACTTGGCTTTCCTAGGAATAATTGATGTGCTATTCAAG
TTTTTATTTTTATTTTTTATAGAGACAGGGTCTCCCTATG
TTGCCCAGGCAGGTCTCAAACTCCTGGGCTCAAACGATCC
TCCCACTTTGGCCTTCCACAGTGTTGGGATTACAGGTATG
AACCACTGTGCACAGGCTAAATTTTGATTATTTATTCACT
GAATGGAATAGCAATACCTCTTCCTGGCATCACTGCTACC
TGCAGGTCATTTACCAATGATTTCTAACTTCTTTTAGAAT
GTATCCCTTCATCCTTGATGCAGTATTGGCACTGGGCATT
CTGGAATGAAAAGGCGTGGTCCCAACCCTCAAGGGGCCTA
AGAGTTGAGCAGATGAAGAGATAAATTATAATAAATATAA
TGTAAGTGTTTGGGAAGAGGTGGTACAAAGGAAAGAAAAA
CTTTCTCTACTACCTGGAGTTAGGGGCTATATTTCACAGA
GGTGGTGACATTGCAGCTGGGCTTTGAAGGATGAGTAGGA
GTTTGCCAGGCAAAAAGTGAGGTGGAAAGGCCTTCCAAAC
ACAAGAAATGCTCTGTGCAAGGACACACACACACACACAC
ATACATCTTCTTAATTTTTATACGTTCAACCCTACAAGCC
CTGTGGAATGTACATTTTCAAGTTTTATTTTCAGGCTTTT
AGGGGCAGCTTGGTGATAATGAGTGAATTCTTCCCGTTGC
CACAAAATAAGAATTGGCATCTAAGTATTTGACCCTCATA
CACATGCATTTTACCTAAGAAGTCAGGATTTTAGTAAGTC
AAATTGGTTATACTCGCTACACCCAATTACTCCTCAGGAA
GGTTTTACTGACAAACTTTTCCAGAGCAACAAAGAAAGGA
ATCTTAAGTCTGTTTTTCTGAAGACTAGTAAACGCATTAG
TTATCAATACAGATCCTTTGTCACTTCAGTTTTTCACAGA
AGGACAGACAGGAGAAGTCATAACTCCCTGTCATCTCTGG
CTCCCAGTTTTGGCATCTGCAGGAAACTGGTCTCCTCTAA
CCTTCTTGACTGTTCATAAAAGTTTATTTCAGGCCCAGAT
GGACACCCAAGGCCATCCTGTCCCAAAAACCTGTTCATTG
CTAATTTTGGCTCAAGATAAAACCAACATATCAGTACAGT
CTATGGGGTTATGAGAAAGTGAGGAAGGAACTATCCTCTC
GTCCAACACCCTCAGGTGACATGGCTGTGGAAACCGGGGG
AGACCAGGGATCTGCGGAGGTGGCCCCGGGGCTGGGGGCA
GAGCACCGTGGCTGCAGAAGCGGGTGGGAGGCCAGAGGAG
GCGGGTGACAGAGCAGACAGTTTGGGGAACTGGGCCCTGG
GGCGGCATCCGGTGCACTTCCTCCCCCTCCGCACTCGGCC
TCTTTCCTGTTCTGCCCACGGTAGGGTTCTGCGTCAGTTG
CCGAAAGGTGGGGACATTTCCTGACACTTACAACACTGAT
AAGTCGCCTCCAGGGAGGCCGGGCCCATCCCGCGCCGGGC
CTGGAAGGCGGACACCTGGGCGCGTGGGGCCGCCTCTCCT
CGTCCCCGCCAGCCCCGTCCGCCCCCGTCCCCGACCATGT
CCCTGGCCGAGGCCATTAGCCTCTGGAACGAGGGGGTGCT
GGCGGCCGACAAGAAGGACTGGAAGGGAGCCCTGGCCGCC
TTCGGCGCCGTGCAGGACCCGCACTCCCGCATTTGCTTCA
ACATGGGCTGCGTGCACAGCATCCTGGAGAACCTGCCCGC
CGCGGAGCAGGTGAGTGCGGCCCCGGCCTCCCGGCCTGCC
ATCGCGGCCTTGAACCCGCTTGCTCCCTAGAAATCCCACC
TCCAGGGGCTTTCAGAGAAACAGAGATGCCCGCCCCCCGC
CCCCCCAGAGCCTGGTGGGACTGATTGGCCTGGGGACGGG
CCTGGAGCTTCGGTTTCAAAGCTCCCGGGTGGTTGTGACA
GGCGGCCTGTGTCGCCTCCTTCCTTCTCTGTCTGCTGCGC
TCGGATCGCCCTGTGATCGTGCTTTGCCAACTTCGTGAAG
ACTCCCCTAGTTAGATTTTCTTCAAAGAACTCCTGCCGGA
CACAGGGTCTCCATCTATCTCACCACTCTGAGCCCGGTTG
TAAGACACCGCTTTCGGCTTTGCAAGAATATGTGTATCAG
CTTTGCCCGCCCAAGGGACAGAGGGGAGGCACTTATAAAA
AACAGGTTTTATCTCAAGTGACGATTTTGATCCATTACGT
GGAGGGACTCTTTTTAAGGATTCTGAGGCTGGCAGAAGGA
AATCATAGCATGATTGATTAGTGATGTCTGCCAAGGGCAC
GGTTTGGGGTGTATTAGTATCTTTTTCAAGTATTTTTTTT
ATCTCTCAAATACCTTACTATGGATTGAGCATTCCCAATA
GTCATTGTTTAGATAGGTCGTGGTAAGGTGGAAAGGGAAT
GGAGTCTGGATGCAGCATATCTAGGATCAAATCCCAGCTC
TGCCTCTTTCGGGACATTTGCTCTAAAGCAAGCCACGTAA
ACTTCTGGCTCTCAACTTCTTGAGAGTTTCAACAGCATGA
GCATTAAGTGAGACACCAACTATTAATGTGCTGTGTAACT
TCACACCACTGGATTCAAGTTAGTGATTATTTTCACCTTT
TACTGCCAGTCTTTGCAAGGCAGTGTGTGGACCGATGACC
GACTCCTAGTGCCCTTAAAGAGCCAGTCAGTTCCTCCCAC
AATCGTCCTCACTCAAGGGCAGGTAAACACGGCTTGGCCA
CACCCGCCTGACAGAGAGAGAGAGAAGTGGCTCCAAACGC
TCTCACAGCCGGACAAGTCCATCTCAGGCCCCAGAGTCCA
CAGACAGCCTGCGAGGGTCCCCCACCTCTGGCTGGAGGGG
GGACAGCGGCGCCACCTCCCCTCAATATTTATCTCAGGGG
GCTGCTGGGGGCTGAGCCCGCAGCACGACACATTCGAGGG
CTGATGGAGACAAAGCACCCCTTGTCCAGGAGAGGAGATT
AGCAGAGGACAAAGCTAGTCTGGGCACAGCTGTGCCGGCA
GGGACTGTTCGCTCTTGCCTTGGCCTGGACGTGGGGTCTT
GGCGAGGCTGTAAGGGCCACTGCTCACCTCTCGGCTCCCA
GGCCTTCGCGCTCACAGGTCTCCATTTCTCCTTGCAGGCT
TCCGCTTCCGGCCTTCTCATTCCCTTCTTTGTTTTCCTGC
TTGGGCCCTTCCTACTGGCATTTTAGATGCAATCTTATTT
GTTAGTATTTTAATTGCATGATATTCACGGAAGAAACAAA
TCTGTATAGTAAACAAAGATGACAATTTATATATTTTAAT
TATGTTATTTTCATTTTCAATCAATTTTATTATTTTGATC
TTATCCATAATCTTGAAAGGCAGCTAGTAATATCCCCATT
TTGCAGAAGAGAAAACTAAGGTCCAAGGAGATTAGGTAAC
TGGCCGCATGCCATGCAATGAGGAAGTGACAACACTGGGT
GTTCTGACCCAGGGTGCCTGAATCCTGGGCCTCTTGTTGC
CTTCAAGACTTCAGTCATTCTCATGCTCCTTTCTGACTCC
CTCTGGTTCCTCTCACACCTCCTCACTGCCTGCTCCACGC
CATGTATGGACCCTTCTCTCTACAGGCCTTTACCAAAAGC
ATTAACCAAGACAAGCACTTGGCGGTCGCTTATTTCCAAC
GAGGGATGCTCTACTGCCGGACAGAAAAGTAAGTGTCCAA
TGTTGTCCAAGCTGGGGAAGTTCAAAGAGAAATCGGAGGG
GTCTCAGTGCTGCTAGACTTGGCGTTGGAGAAGTGTCTTC
CCGGCCTTTGCCAGGAAGCATGACCGGCCCTTCTCGGGCA
GTTATGCAACAGATCAGCATGTGAGGCAGAAGCTGTCACT
GGGCAGGGAAGGCAGGGGTGGCAGGCCTGCCACCCGGTCA
TGTTAGCTGTGGCATCCCCACAATAAGCCTATGTAACCAC
CACGGGCCTGAGATTCAGATCATGGGACACCCTTGGTGGC
CTGCGACTAGGAGGTATTGAGCTGTCACAGGATCTGGCTT
CATCCCAACAAAATGTATTTTCAAGGCCTGGTTTAATCCA
GTCAATGAAATATAATTCAGCCACAAAAATGAGAATATGA
ATTACCATTATAGAAGAATAAATTGATACAAATAAATAAA
TAGCATATATATTAATACGGAAGAGGTTCACAGTAGATGT
GAAATTTAAAAGAACAGATTTCAAAACAGTGAGTATAACA
CAATCCCATTTCTGTTTCACAGAATAAAGTCTGGAAGGCC
ATAGACCAAACAAAAGGTTAACAGTAATTCATTCCGAATG
GTGGGATCATAGGGAAATTCATTTTCCTTTATTACCCCAT
CTGCATTTTTTGGTGTGTTTACAGTCAACGTGAAATAATT
GGTAAAATGATAAACAAATACAAAATAAAAGTTAATCTCT
ATTCCTACTCCCCCCATCTACTACAAATACCTCATCACAA
ACATACAAATAACACAGGACAAAAATTCTAAGTGTTAATT
TCAAATGTTTTGGGGGCTGCGAAACTGCCCCTTGGTGGAA
ACTGCTCCATCAGCGTGCACATGTCCTAGGGAAGAGGGAT
TTGCTCAAGCCAATGAAGAGCTGTCTTTCGAATAGTGGAA
ACGGTCTGAGTGTGGTGTGGGTGGGCAGTGATGGAGCAGC
GTGGCAGGGGGTGGTTCCTGTAGAGGGTGTCCAGATGTCA
GGGAGGGCGCCAGGCTCCCATCCTGTACCACCTTGAAGGG
CTTTGGTCCTATGGTTTGGTCAGAAACAGAGCCTGCAAAA
CCCATGTGCTGAGCTGTTGCTAAGGGCAACAAGAAGCTCA
GAGGACTACAAAGATGTCGATGCAGTTAATCACCCAAATG
AGTAAAAGTAGCAGTTAAGTCTCCCCAAAAGAAAACCCAG
ACACAGGCGATCTGGGGAAAGCCTGGGCTCGCATCACGTC
ACTCACTCCCTGTCACCCTTCTTAACATCCCCTGTGCCCC
CACCCCCTGTGCTCTGCAGATGGATAGGATATGCAGGAGG
CCAAGCAGAAATCCTCCGGCTGCTCTTAAATCTCAAAAGA
CAAACTCAAAGGCCACTCTTCTCGTTAGCTCGAACAGCCT
GAAATGAGAACCACTGGTAAAACAGGGAAGGCTCCCAGAA
GGAATTTCCACAGGAAAAGGCCCACACGTTCCAGGGCTCA
GAAGGCTAAGATTTTGAGTGAGTTAGAAAGATTTTGGAAA
GATCTAGGAATAAGACCCAGGATTCAACTAATCTGTGATG
GGTAATAATTAAATCTGAGAGAAAAAGCTACCAAATTTTA
TCTTTAACTCAACAGCTCTCTAATGAGGAAGTCATATAAA
TGAGGCATTGTTTTCTGCCCCAAGCTGGCTTCTTTTGCAC
AATCCCTAAGTGTTGGTATTTCCCCTAAGTTCTATTCTTG
ACCCTTTTCCCTTTTATGACTACAGCAGTGATTATTAAAT
GGCAAAATGTACGGACTCTCTTCCCAGAAACACACATACA
TTTTGTATGCACAATCTCAAGGGGACATGAACGAGAAAGC
CCATGTACGAACCCTAAGCATCCGTATCTGGGCAAGGCCA
CCCTCTCCCACACCACCAACCTCCACTTCTAACCAGCCAG
CTACTGAATCTGTACCGGGAGGGACCCAGAGTGTCTCTCT
CCCTAACCTTGTCAGGTTGCCCTCTTAAATATCTCTTAAA
TTTACCTATTTCTCTCCATTCCCACGAGCGCTGCCCTGGT
TCAGACCCTCATTTTTCACCAGGACTATTGCAGTCACTTC
CAAACTGATTTTCCAGCTACTAGTCTTGTCGCCTCCATCA
AAATTCCAGAGTGCTTTTTTTTTTTTTTTGAGACAGGGTC
TTACTTTGTCACCCAGGCTGGAGTACAGTGGCACCATCAT
AGCTCACTGAAACCTCGAACTCCTGGGCTCGAGTGATCCT
CCCGTCTCAGCCTCCCTAGTAGCTAGGACTACAGGTGTGC
ACCACCACGCCTGGATAATTTAAACATTTTTTTTTTTTTT
GTAGACATGAGGTCTTGCTATGTTCCCCAGGCTAATCTTG
AATTCCTGGCCTCAAGCAGTCCTCCTGCCTCGGCCTCCCA
TAGTGCTGGGATTACAGGGGTAAGCCCCTGTGCCCTGTAA
TCCAGAATGGTCTTCTTAAAAAGTCGATGTGATCTGCTTA
AGAACTTCCAGTGGCTCCTATTACACACCCCTGTGTCCAG
CTAATTTTTTTATTTTTTATAGAGATGGGATCTTGCTATG
TTGCCCAGACTGGTTTCAAACTTCTAGCCTCAAGTGATCC
TCCTGCCTTTGCCTCCCAAAGCACTAGGATTACAGGCATG
AACTACCCCGACCAGCATTTAAGTGATATTTTAAAATAAG
TCCCATGGGAACTTAGAGAAATTGCTTATATATATATATA
TATATTTGAGACAGAGTCTTGCCCTGTTGCTCACAAACTC
CTGGCCTCAGGTGATCCTCCCACCTAGACCATCCAAAGTG
TTAGGATTACAGGTGTGAGCCACTGCGCCCTGGCCAGAGA
AATTACTCCTTAATGAGTGGGTTAAGAATTCCCTCAGATT
ACAGAGGGAATTGTTTTAGGGTGATAATATTACGGGTGAG
TTTTCTAGTTCCCCTACTCTCATATGTTGTTGTATTGCTC
TTCTGTCTTTATACGTTTCCAACAGAACACAGTTAGAGCG
CGTTTCTGAGAAGGCCAGTGGTGTCTCAGTGATGACTCTG
GACAAGCTGTGTCACCTCTCTGGCCCCAGCTTTGTCATCT
GAAAGGGGGCGAGAGCGCTAAGTTGTCTCTCAGACCCCCG
CCTTATGCATCTTAGGGCGTGAAGATAATGGTGAGACCCT
TTAGGTGGAGCAGCTTGAAAAAGCGACACAGCAAAGCCTC
CTCCCTGCTGACTTGGAAAGGGGAAAGAGGGTGGCCGTGA
ACTTCTGTCACAGCCCCTACAGCAGCGTCCCAACGGTGTT
TGACGTCTGACTTCTTTCAGTTTGCAGAAGCTCCATTATC
CTGGGTGCAAGTGTGTGAAGTGCAGGATTCTAGACTGCCT
GGGGCATCCATAGCGCAGGAACAAGCAGGAACTCCAGCAG
CTACTAAGAAACCTCTGCAGGAGTATTACCAAAAAAGGGT
GATTATAAACCCTCTCAAGCTCAAAGACACAGCGAGGTTG
CCTTGGGCTGGTGCACCCCTGCCTGGGAGCAGCGGGGGCT
CTGGGCCCAGCACTGCCAAGGCGCCCCTCGGGGTGCCACT
GGGCATGGGTGTGAAGAAAGCACCCGGCCCAGCAGCGCCC
GGCAGGGGCCGCCAGCACCTTGGCCTTCTCCTAGGGGACG
CCTCCAAATGGCACCAAGGAGAACTCTTACCCGGCAGAAG
GGAGGCAGGGGCTGCCAAGGCGCGGCCCACCTGCACACGG
GGCTGGATGCTATTTTGGAATTTTCCTACTGAGCTTATTC
AGACCCTGTGCAGCGGGAAGGAGAGCTGTGTGTCAAAGTG
GACCCCCCTGGGTGCAGCTCTGGGTAAACAAGCGGAGGGG
CCGGAGGAGGGGCCTGCAGCAGGCAGCCCCCGGGCTGGGA
GGCAGGCCCGTGTTTCAAAGACATGTTTAACAACGACTCT
TAGCAGGGATACCCCCACCTCGTTTTTTAAAAATTAATTA
ATGGGGGATGGTGGTGGTGTCTACCTATGTTGCCCAGGCT
GGCCTCGAACTCCTGGGGTCAGTCCCTCCTCCTGCCTCAG
CCTCCCCGACTACAGGCCTGAGCTGTCACACCTGGTCCCA
CTCCGGTGTTTTTGGTTTGTTTTGCTTTTTAAACACAAAG
CAAGCACTGAATAATCTGTCCGTGCTCTCTCCTTCCCGCT
GGGCCCGGATCTTCAGACATCTTGACGGGCTGGGGAATTA
TAAGGGCAATTTTGCTGGGCTCAGGCAAAGCCAGGTAGAC
CCAGGTGGTGCCAGTTCCAGGCTGAAATCCTCCACTTGGC
TCAGCAGAGGGGAAGGCACATTGGCAGGTGAGCGCTGATG
GCGCTTAAAAGCGAGCCCTCTGGGACCTTCTGCCAGCTCC
CAAAGGGGCGGTGGCACACGGTGGCACACGGTGGCAACTG
CGGCTGCTACGGGACACCCGTGCTGGCCTGGCCCCACCCT
CCGGATCACACAGAGCGGCGATGGTACCTTCCCTACCTCC
CCAGGAACGCGTGGGAACGACCTGAAATGCTCACTGCTTC
TCAAGGAGGGGTCTGCCTGCTTTAATAGGCTTTACAATCT
TTATTAACAGCGAGAATTCTAGAGAAAGCCATCCTCCCAC
TGCACACCCAGGCTCCCCTCTCTCGTTCCTCCTGCAGCCA
CTGCTGCCGCGGCCACCGTGTGTGACATGACACCTAATGG
TGAGGGCAAGTCCACCTTCTCCCGCAAGCAGCCTGGGGAC
ACGTTCCCAGGACTCTCTTGGCCACCAGCCCTCGTGCTCA
GCGCTGAGCTTCGCGGGCATCAGAGTTCCAGCTTCCGCAC
CATGTATTTTTACATCTCCAGCTGATACCTTCTATGGCAC
GGTGCTTTACATAAGCACATAATAAATGATTGGTGCATGA
ATGTAATTGGTAGAGTTTTAGGGCTGAAAAAAAATAATTA
TGATAGTAAATGACTGTGTGTGCCAGGCACCGTCCTAACC
ACCCGGATGTTTCATCTCATGTAGTTCTCACAACAGCCTG
GGAGGCACATGCTATTATTATGTTTTTATTCTAAAGATGA
GGAAACAAACTTACGGCAGTTAAATAACTTGCCCTTCATC
ACTAGATAGTAAGTGGCAGAGTCAGGACTCCCGTCCAGGT
GTTCTGACTCCAGAGATTGGATGCAGGTGCTAGCAAGCCC
TGCACAGCGCGTGCTCTGTTATATAATTTCCTGCCTGAGC
TGCTCATGGCCACGCTGCTCCTGACGCGCATCCTGAGCCC
GGGGCAGTGACTTGCTCGGGTGTCGCGGTTGGTGGCAGAG
CTGCTGGGTCTGGTTCCTGGTCCCTGGTCCCGTTACGGCC
CCACACTACCCTGCAGAGCCCTGCCGGCCTGTGCCCAGAC
CCCAGGCTGGTCTCCAACAGAAGCCGGGATGGCAGCTCTG
GATTGGACGGTGGCCTCGGGACTTTCGGTCCAGTTGCCCA
GGTGGGAGCCACAACCGGGCAGCTAAGTTTGCTCCTGCCA
GGCAGGGGGCTGCGTGGAGTGCGGCCCAGCAACGGTGCCC
TCTCCCCGGGGCCTCTGTGGATGTCGGGGTCAGGGCCAGG
CCTGGGTCTGCTTCCTCGGGGGTGTGTGTCCAGCTCCTGC
CCACAGCGCTGTGGGCCCTGCTGATGTGGTCAGCGCCATT
CTCTGCCACAAATCCAAGGACAGCAGCCCTGGCACACCTT
GAGCCAGTCAGCGCAACGCCAGGCCAACGAAGCCCAAGGC
CAAACCGGGAGCAGCTTACGCGATGGTTTCTCTCTTCTTT
TATGTGTGTGGAGGAGGCAGGAGGGGAGAGGAGACCGAGA
AGGCCACAAAACCAAGACTGAAGTTGGACTCAGAAGCAGC
CAGGGGGGAAGGCTGTGAGAAGGGGCCCTCAGAGCCGTGT
GGGGCCGGCCTGGCCTTCCTGGGGGGGCAGCCGGGAGCCA
GCAGTGCTCCAAGCAGCTCTGAGGCTCCGCAGGGACACGG
GGCGGGCAGGGCCGGCTCTGCTGGGAGCTGGCAAAGGGAA
CCAGGGCTGCATTTGAAAGCGACAAGCCAGGTTGTCGGAG
AGGTGGGAGTAGTGTGCAGTCAAGAGAGGAAAATCCCTGT
GACTGCCTGAGACAAGGGCACTCGGGGCTGCTGTGATGCA
CAGCCCGGGGACATCGGGTCCACCTGCGTTCTCTCGAATG
CGTGAGCCCGGGGTTGTTGAGACACTAGAGCAGGTCGAAA
GGACTTGGACAGGCTTCTTGTCCCAGCGAGCTGGGTGGGG
AAGGTGGACGTGCACTCTCATTTCCCTCTGCATTGGTCCC
CTGTGCCCTGCACGGCTTCAGCTTCTCCCTGTGTCCCGCA
GGTACGACTCAGCCATCAAAGACCTTAAAGAGGCCTTGAC
TCAGCTGCGCGGGAACCAGCTCATAGACTACAAGATCCTG
GGGCTGCAGTTCAAGCTGTTCGCCTGTGAGGTGAGGAGGC
CGGGCAGGGCCGGGCGGGAGGGTCCCATGGCTGGATGGAT
CGGACGCACAGGGTCTGTGCACACCTGCAGGAGCTCGGGA
GGGTCGTTTTGCCTCCTGTGCCGTGGGACTCCGGCGTCCC
CTTAAGGAAGGACTCAGACGGATGACTTGAGGCTCTGCAT
GGAGTCATCAGTGACGCGAGGGCGTGTGCATTTTAATAAC
GTGAGGCTCGAAGGACCATGCAAACATGAGCCCCTGCCTT
CACCTTGCTCAGTTCCCAGGTTACAGACCACACGCCGCCA
TTAGTGGCTCTTACCCCGTGTACTTGGTCGATACCCAAAG
AGCGAATGAGGATAATTTGGGCACAAATACGTCCCCTCTT
GTTCAAAGAACAGCTCAAAGCACAGGTTGAGGTAAAGGTT
TCCATAGAACCATTTTTTTCCTGCATTATCAAAAGGGAGA
GACGTGACCGGCTTCGACTTCGAAGGTTCGTGTACTTTTA
ACAATCGACCCTTCCCACCCCTTCCCACTCCCGAACATAC
ACCAGTAGCTTCGAAAAGTAAAATTCCTGCAAATGTCACA
GATCTTTCTTTAGAAGAATCACTGGAAAAAAGTCCACTTG
CTTTAGTTTCTCAGGCACAAGAAGCCAAGTATTCCCAGGG
TCTCTCGGGGCTAATAATAGAGTCCACAGCTGCCCGGGGC
CCCTGGGGAGAAGCGGCCCCGTCCCAGCCCTGCAGCGGAC
TAGAAGTTTCCCTCAGATCTCACAGTCTGGGCGGACGAGG
CTTTGCAGTGGGCACTGGCTGGCATCCGACCCGCTTCTAA
AGTGGAGTTTTTCAGCCGTGGCACTATTGATAGGTTGGAC
CAGACGATCCTTTATTGTGGGGGGATGGAGGAGGTGTCCC
CTGTGTTGTGGGATTTTTAGCAGCATCCCTAACCTCTACC
CACTAGATATTAATAGCACTGTCACTGCCCCCACCCAGTG
TGACAACCTAAAATATCTCTAGACGTTGCCAGTAACCCCA
CTGAGAACCACTTATCCAGATCAAAGTGTTGGGGGACCAA
GTGGCTCCAGAAAAGGGACCAGGCCACAGCTGCGTCGAAG
TGGAATCCATGAGAGGAGTGTCCCCCTGTAGTTGGGATAG
ATGTGACCCGGTGGACAGAGTGGGTCTCTGCAAGTGAGGC
TGGACTTTTCAGGATCTGAGACCCTCTTTGCCACACAAGA
CCCTCCAGTCATCCCTACTTATGCCCTCTCTCTTCCCACC
ACAAGACAAGCCTACAAGCCCGGCCTCTGAGAAATCGTAA
CTTTTTTTTTTTTTTGGAAGAGTGTCAAAGTTTTTCTAGT
CATCGAGCCATAAAAACCAGTTGTGAGGGAGGGTCTTACA
AGAAGGTGACGGAGAACCAGAGGGGAAGGTCAGGGTGGGC
TGGGGCAGCCAATGGACGCAGGGGGCCGCCCACTGAGGCT
CAGAAGGAGGCCTGGAAGGGGCCCGGTCTCCACTTCTGGG
CTTGGTCTGGGTCCCCGTCATCCAGCACCAGCCACCAACT
GCACGGAAGCACCCGTCCTGCCACCCTCCACGCCTGGCGA
GTTAGCGTGGCTTGTTGGCAGGGGGCCTCGGTTCTGGGCA
CGTGAACTTCTCCCTGGGGCTGAGTCTTGTCACGACAGAG
CAGCTGGCTTCTCCCAGAGCAAGTGACCCCAGAGAAACTA
AGACAGAGTGTCAACGTTTTTTATAACCTAGCCTCCAATG
TCACACGCACCTATTTCCACAATATCCTATCTTTTCTGTT
CCTTTCAGTCAAGTAGTTTTTTTAATTCTTTGTGTAAGTT
GTGAAGCACAATAATAAAATAAGTGCTTGTGAACCTACGA
CCTAACCCGAGACCTAGAAAATTGTGACTACGGTTGACTT
TGCCATTCCCTCCCCACCCCAGGGGGAGCACCCCCGTGGC
TTCTGTGCCAAGTGTCCTTCTAGCTCCCCGGGACTTCTGC
CCATGGAGTTTCTTGACGTGCGTTGCCATATTACAGTCTT
GTTACTCACATGGTCTGCACCGGGTTCTCCTGGGGACGGT
GCAGGACGATGCATCTGGAACACTCTCTCCACCCTGCTCC
TGTCCAGTGTTTCAGCTTAGGCTTGGGGGTGGGAGCTGGG
GTAGGAGGCCACACACCTGTGTTTTATTCCCAGCTCTGTC
TCTGCCTCTTCAAGGGGCTTTGATCAAGTCACCCCTCTCC
ATACCAAAGCAACACAATAGCTCTTGTCCCCTTCTGACCT
TACTTGGTTGTTGGCGAATGCACATGATGTTGGATTTTTG
TGCATTACAGCACATTTTCTTAACACCATGCTTGTGCTTG
ACGTAACTCGATAGCAAGACTAATTGTGCTGTATTTTAGA
TTTTCCCAGGATTGCTGAGAGGGAGAAATGTTACCAGGCA
ACACTCTCAGAGTATACATGTAAGCCCTTCCCTGGCACTC
TGATTTGGAGCGGTCTCGAGTTTTATGCGGCGGTCTGTCC
TTTTCTAGGTGTTATATAATATTGCTTTCATGTACGCCAA
GAAGGAGGAGTGGAAAAAGGCTGAAGAACAGTTAGCATTG
GCTTCGAGCATGAAGTCTGAGCCCAGACATTCCAAAATCG
ACAAGGCCATGCAGTGTGTCTGGGTGAGTGTGCCACTGGT
GATGCAGGTGGTGAGAGCATTGCATTGGATTCGCGTTTGT
CTCGGGGGACGTGCAAGTGAGACACCACAACAGTGGGGCT
TTTCCTTTCTGTGAGCTCTGGGTAACACTGATCTTTGGGT
CTAGTTCCATGTAAGATCTTGTGCATGTGTGAGAAGCTTG
GGCCCAGAGTACGGGGCGGCCGAGCCCCTGCGTCACACCC
CCTCGGAGTCGGGGACAGGATGCTGGAGGCTGGAGCGGCG
CAGTGCAGCCTCTAAGTACCAAGCAGGCAGAGACCATGTC
TGCTTGGTCACCCGTGAGTTCTCATAGCTGGGTGCAGTGC
TGGGCACATAACAGCTTTCCACAAAAATGCATTGATTATA
TGAATGACTGGTGAAAATTATCCACAGTTTGAGCATATTT
TGGAATGAAACTAGTTTTACATTCGATTTTTAAAAGACCA
GGAAGAAGAGGGCTTGAGTCAGTCTTTGAATGCTTATCTA
TGTCAGCAGATATCAATCCCAAGAGAGCACTGTCATGAGC
CTTGTGTGGGTCCTGGGCCACCCTCGTGGCGGTGGTGGTG
CTGAGAGAACCCCACTGACACATGACAGTGGGGACAGTTC
CCCTAGGAACGCAGGGTGCTGGGCAGATGGCACCCACCGA
GGCCACACAGCCTCTCAGCATAAGCTGATACTGAAACCTA
CTGCTCCTGCCTTAACACCCTAGAGTAATGTCAATAACAA
GATCAGTCCTTTCAGATCTGGAAAACATGCTGTTACGTGG
TTATCTCAGTGGATCCGCACGTCTATGCAGTGAGGGAGGC
AGGGCAAACACTGCCACCCCCGTTTTCAGTGAGGTATATA
CTACGCCCTCTGCGTTGCAGAAACAGAAGCTGTATGAGCC
GGTGGTGATCCCTGTGGGCAGGCTGTTTCGACCAAACGAG
AGACAAGTGGCTCAGCTGGCCAAGAAGGATTACCTGGGCA
AGGCTACGGTAGGTGGGGTCACTCGACTCCCCAGAGTCGC
CTGTGGCCTGGGCCACGTGGAGCAAGGGTGGGGGACTCAT
CTTCCTTGTGGCTCTGGCCCTGGGATGGCAGCGAGAGACT
GGCTGACTGTGCAGAGGTCTGGCTGAAGGATGGGCAAACG
CTTCCAGTTTATTTCTCCAGCCTCCTCTCCTTCCTCCCTT
CCAGCCCGAGCCTGGGCGAGAGCCATGGGGCTATTCACGG
GATTCAGAGTCTCGGGGAATGGGCCAGTGGAAAGAGGAGT
GAGCTCCTCCAGCTCCGAGGAGCTCACTAAATGTGGAGAG
AACATGTTAGGGACGGGGACCAGCATGGGGTCCTCTTGGC
CTAGTGCTGCCTGACGTTCACGTCTCAGTGTGCTGGAGAA
CTCCCCCCACTTCCACAGCCCTGAGTTCAGACCCCTTCTT
AAACTAGACTCCTTCTGAATCCAGGTCTTAACTCCTTTCA
GCCGTGATCCAAAGGACACAGCAGTCCCCTTCCAAAACCA
CATTTGACTTCGACACATTTGTAGGGCTTACATTGTATCA
TGGCTGGGGAGCTAGGTCTGGCATAGTGGCAGAGGTCAAG
AGAGCCTGGGTTCAGGGAAACACCCCCAAATGTCCATCAG
CGGAGGAATGGATAAAGAATATGTGATATGTGCCTACAAT
GGAATATTACTCAGCTATAAAAAAGGGACGTAGTACTGAT
ACATGCTATGACAGGGATGAACCTTGGAAACTATGCTATG
TCAGAGGAGCCAGACACAACGCCACCTGTTGTGTAGTTCC
ATTGATATGAAACGTCTTGAATAGGCAAATCCACAGAGAT
AGAATGCAAATTGGTGGCTGCCAGGTTAGGGGGAGAAATG
TGGACTAACTGCTTAGTGGGTACAGGATTTTCCTTTGGGG
TGACAAAAACGTACTGGAACTAGACAGAGGTGGTGGTTGG
GCAGCTTTGCGAATGTACTAAATGCCACTGAACGTTCACT
GTAAAGTAGTTAATTTGATGCTGTACGAACTGCACCTCAA
TACAAAAATTTTTTTTAAGAGAGAGCGAGCGAGGCTGGGC
TAGCAGGGTGGGACGATTGCTAGTTTCTCTGGTTGCCGGA
ACTTCTAATCCAGAGCCACCGTCCGCCTCCAAAACCAGGC
AGGAGTGAGGACGGGCCTGGGGTGTGAGAGAGGAGGGAAT
CTTGGGGAAAAGCACAGAGGGTCGGGGACACAGCGCTGGC
AGAGCCTCACACCCTCCTGTCCTTGATTCCAGGTGGTGGC
ATCTGTGGTGGACCAAGACAGTTTCTCTGGCTTCGCCCCT
CTGCAGCCACAGGTGAGGCGGTGCTGGCCTTCCTTGTGGG
TCTGGCTCTCTAGAACTTTCCGTGACACATCTCACTGGGG
AGCATGTTTGTGCTGAGTCGCCCCATTGCCGGGGCTCCTG
CAAACGGCCCCTCCCGTCCCAGCCCCGCGTGCCCAGAGTG
AGCAATTTTCAATCCACGCTGGGCTTGGAGAAGTGGGCTC
AGATGAATGGGGTGACGGTGGGTCCAGAAACGCAGGCAGA
GCTTCCCTGCGAGGGCCGGAGGGTCAGGCAGGTGGAGAAA
GACACGAGCTCTGTTGTGACAGAGCTGTGCCGGGCACCGG
TGTCGGGCAGCACCGGCGGCGGACGGTGCCCTGAGCGTGG
ACACACGCACTGCGGGCTGCACGCACCCTGCTGTCCCCAG
GACAGCACCGGCAGCCTACCCAGGGCAGGAGGATGCTTGC
TGGCCCAGAATGTGACCCGCGCCGGGGCTCTGGAGGGCGG
GATGAGCAAAGAGGAAGGAAGGGCAGCTGGCATCTAGATT
TCTTGACCTTTTTCTGCACAATAAAGTTGAAGAAAGTCAT
GCTGAGGTCCCCTGGGCTTCGGCTCAGCCAGGGGACTACA
AGAGGGGAAAGAAGCCCAGAGCACCAGACTCCAGATGCTC
CGTGCAGCACAGGGACTGCACGTTGGAAGGAGATTCTAGC
CCGGTCAGTGCATCCTGAGTTGATTTTAAATACTCGGGAG
CGTCATGTGACATAGCAGACATTAATTATAGAACAGGGCT
TTTGGAAACCGTCCTGAGAAAGAAACAGAGCTCAAGGTCA
GAGCACTCCCGTGACACCACGCTGCTCTGTGACAGCTAGC
CCTCTGCAGCAGCTGGCCCTGGCACCCGAGGAACTGCTGT
GCCGGCGAAACTGTACCCGGGCGGCTGGGGGAGGTGTTAC
TTGCCAGTGTGCGGTCAGGGTGCCCTGTGCCCTCTCCCTA
GACAGTGTCCCCATCAGTCAGGAACGCGTGCTTTGACTTT
CTGGCCTGAAAGAGTGCTCAAATTACCATTAAAGGCCTGT
TCTCTCTCCCTCCCTTGCCCTCATTTTTCCTCGATGTTCA
AATAGGCAGCTGAGCCTCCACCCAGACCCAAAACCCCAGA
GATCTTCAGGTAAGTTAGACTTAGATCCATCCGTGTGCAG
AACATCCAAGCTCCACGCGCGAATTGATAGCAGCACAGGG
GGTGAAGAAGATGAAACTGGAGGCAGGGTCTAAATCTCGC
TGGATTTTTCTAGAATGTTAGGCTTCTCCTGTTGGCTGAC
CGCTGGCCCTGTCTGCAGCTACCTGGGGCCGGAGGTCAGT
TTTGCACCGAGGGGAGGAGGCTCTGGCGTCAGGAAGCCAG
AACGGCGTCCCCTGGCCCGGGTGGGTGTTTCCCATTCCCT
ACGTGGGACATGCTTTCTGAAGAAATAAGAGGAAGGACTC
AAGAAAAGGAAGTCATTCTTCTGCAAAATGAGAAGCAAGA
GTGACATAACCTACAGCTTTCTTAAGAATTCCCTCTCGTA
ATGAAGCAAGCCCAGCTCCCCCGCGCACAGAGGTTAAGAA
AAAAATGAAGAAAGTACCAGAGCAGCTACAAAACGACCAG
GGAGCAGACGGCTGTTTGGAAACAAAAGCAAGGGCTGAGG
GGAAAGGAACAGAGTAGGGAGTGAACAGAGGGAGCCTGAA
ACCCTAATTGTTCCAAAGTGGCATCCATCAGACAGCGCAG
AGCCCAGAGGCCTGAAGCCAGCAGCAGGGCGGCCTCAGAG
CCCCCATGCACAGCCCCTCCCTGCCCTGCAGCCCCTCCCT
GCCCAGCAGCCCCTCCCTGCCCTGCAGCCCCTCCCTGCCC
CGCAGCCCCTCCCTGCCCCGCAGCCCCTCCTGCCCCGCAC
CCCCTCCCTGCCCTGCAGCCCCTCCTGCCCTGCAGCCCCT
CCCTGCCCTGCACCCCCGCCCTGCCGCCCCTCCCTGCCCT
GTACCCCCTCCCTGCCCTGCAGCCCCTCCCTGCCCTGCAC
CCCCGCCCTGCCGCCCCTCCCTGCCCTGCTGCCTCTCCCT
GCCCTGCACCCCCTCCTGCCCTGCACCCCCTCCTTGCCCT
GCAGCCCCTCCCTGCCCTGGCCCAAGGCTACCTCCCTTCC
CCCTCCCCCTCCCCCCTCCCCCTCTGGTCCTTCTCACCCA
GATGGCTTGCACCTGACTTCCTCCTAGTGCCATCCCCTGG
TCACAGTCCCCTGACCCACCCCAGCTCAGATTTGGGAGCC
GGCCAGGATTACCCAGCCAGGAACCTATCTCAGAAGGGAG
GGGAGGGCCAGGGCTGGAAGGCCTCGTTGTCTAGTGTTGT
TCTTTATTCTTGTCCCACTGCATATAGGGTTATGGGTCAC
GTTCACAGGCAGTTTCTTGCCTAGACCTCTCGGGAGCCCA
GGCAGGCAAGCACCCTGCAGGCTGCTGGCTGTGGAGTCAG
AGGGAGCCTGGAGCCAAGTCCCGGGTCCCAAGTCCATTGT
GCTTGTCCCATAACACTGTAGCGGGGGGTGCTCCAAGCTA
GACAGTGGGCTGGATCCTGTGTCTACCCCCTGCAGGGCTC
TGGAAGGGGAGGCTCACCGTGTGCTGTTCGGGTTTGTGCC
TGAGACAAAAGAGGAGCTCCAGGTCATGCCGGGGAACATT
GTCTTCGTGTTGAAGAAGGGCAACGATAACTGGGCCACGG
TCATGTTCAACGGGCAGGTATTCAGAGGCTCGGGGCGGCG
GGATGGGCAGGGATCCTGGCAGCGGACGGCAGAGCTTGCT
GCGGAGCAGAGTCTGCTCCTGCCGCCTTATCTGCAGAGCA
GCCAGGTTTTCCTTGTCTGTGCGCCGTCCCTCTCCCACGA
CTCGGCCTGTCCTGAGGTGTGGGCACTGACGAGCACGTCT
TTGCTCCCCCTCTCGCTCTCTGATGTCGCACTGCAGAAGG
GGCTCGTTCCCTGCAACTACCTGGAGCCGGTCGAGCTGCG
GATCCATCCTCAGCAGCAGCCCCAGGTAAGGTAGTGCCCA
GGCCTGACCGGTTGCCTCTCGGCATCTGCAGACCTCTCCC
TGCAGGGGAGGGGGGCGGCGTGGAAGAGGCGCTGCCACGA
CCATACGCTCACTGGTCCCGCGCTTGCCTTGAGCGGCAGC
AGCTGCCTGAGCTGAACATGGGGATGAGGGAAAAACCCAG
GTGTGCTAAGCGGAGGCATCTGTAGGTCCCACTGGGCCCA
CCCACCTGTGTGATTCCTGCGGGGCAGGGGTGACTGGGGA
GCCAAAGCCTGCAGTGTATGCGGGTTAGGTTCTTCCCAGC
TGTGTCCTCTTCACCTGGAAGAACAGTCAATGTGCTGGCT
GGTGCAACGCCATTAAAAATAAGATATCTGCTTTAGAGCA
TTGAATCGAAGTGGGCCTTGCCAGCCATTGCTTCTAAAAC
TGCTACCACCCACCCCAGCACCCCAGCCCCTTCAGAGGCT
GCCCTTCTGCCAGGCCTAGAGGGTTGTCTTCATTGGATCT
GAGCAGCCCTGTAAATGATCCGGCGGCCACAGTGGCTCCT
GTCTCTCTCCAGACAGTGCGACCAGCCGTGCATCAGCTCG
GCCCTTCCTGGTCAGAGTCACTAGATGCAGATACTCTGGT
GAGCTGCGCATGCCGTGCAGATGAGAAGCGGGATTTCCTT
TCTCAGTGCCCTTTGCGGCTGAGACAAGAGCCCAGTCCCA
CCCCACCTCCAGGGGATTTCCAGCATGGCCGAGAGGGATG
ATACGGTGGCAAGGGCCTTTTAGGATTGGGATTGGGATTA
GGGTTAGGAGTCTTATTTCTACTATGTTTTTTGTTTTCAT
TAAGCTGACCCTGCCTCCTCCTTTTAACCAACATTTTCCT
TAGTCTTCCCCACGTCACCTGCCCCCCAACTTTTAGGAAG
TTATTTGCATCTGGATCATTGGGGTCTGCAGGGTCTCTCT
CTCTCTACCCTCACCCCTGCCTGAGAACTTTGACTGGATG
AAGGTCCTGACCCTCTCTTCCTGTCACCTCCAGGAGGACA
GCTCCCCAGAACTTGACATCCCAGCTCCTCCTAGTTCCAA
CGCCCCGGGAAGGCCCCAGGTGTCACCAGGTTAGTGGCCC
CAGAGCAAGACCCTAGGCCCAGGCACAGGAGCACTCCAGT
CTGCTTCCCGACTGAGAGTTGCTCTCCCAGCCTTCCAGGA
AATGCTGGTTTCTTCTCCCAACACGCCACTCAGCTGATGA
CCATACAACCCCAGAACCCCTCTCCTGCACCAGCGTCCAC
CCCAAACACACACTCAGTGCCCCCTCTTCCTGCCTCCCCG
GGACACTCACGGGGCCCGGCTGAGTGCAGCTGTGTCTGAG
GGGCAGTGAGTGTCCTGACTCCGGGAGTCGCCAAACCCCT
TGATCATTTTTTTTGTTTGTTGTTTTTTTTTTTGAGATAG
AGTCTTGCTCAGTTCCCCAGGCTAGAGTGCTGTGTCGTCA
GCCTAGCTCACAGCAACCTCAAACTCCTGGGCTTAAGCGA
TCCTCCTGCCTCAGCCTCCCGAGTAGCTGGGACTCCAGGC
ATGCGCCACTATGCCCAACTAATTTTTTTTCTATTTTTAG
TTGTTTGGCTAATTTCTTTATATTTTTTTAGTAGAGACGG
GGGGTCTCACTCTTGCTCAGGCTGGTCTTGAACTCCTGAC
CTCGAGCAATCCTCCTGCCTCGGCCTCCCAGAGTGCTAGG
GTTACAGGTGTGAGCCACCACACCCAGCCCCCTGATTGTT
AAGTGCTGAAACTACGTCTCAAGGAGGAAAGCTGGAGGTG
ACTGTACACGTCTGCCTCGGAGGGGCTTGGAATGGCTCTT
TTCAAATGTCTGAGGAGCTGTGTCTGGCAAACACACTGCT
CTGCAGAGCCCTGAGGGCTGGACAAAGAACCAGTGGGCAG
ATGTGACAAGGGAAACTTTCTTTCCGTAAGAATCTCTCGT
AACATGGAGAGAGCTGTCTTGGGAAGTAATGAGCTTTTTG
TCACTAGTACAGCGTAAGCAGATTCTGAATAAGCGCTTGG
TAGGGATGTACTAAATAGGTGGTCTGCCCAGATTCTAGAT
CAATGACTGCCATGCCCACCTGATCATCAGGATCACTTGG
GATGCCCCTTCCCCCATTTTTATTTTTTGAGACAGAGTCT
CACTGTGTCACCCTGGGTAGAATGAGGTGCTGTCATCCTG
GGCTCAAGCGATCCTCCTGCCTCAGCCTCCTGATTAGCTG
GGATTACCATGCCTGGCTAATTTTTCTATTTTTAGTAGAG
ATGGGGGGTCTCACTCTTGCTCAGGCTGGTCTCAAACTCC
TGAACTCAAGCGATCCTCCTGCCGTGGCTTCCCAGAGTAC
TACGGTTACAGACATGAACCACTGTGCCTGGCCCCATTTT
TATTTTGAAAAGTGTCAATCCTACAGAAAAGTTGAGAGTA
CAATAAACACCAGAATACCTTTCACCTAAATTTACCAATT
GTTAACATTTCGCACCATCTACTTGCCCTACTCCTTTCTC
CCTCTAGCTTTTCCCCTGAGTCACTTGAAAATAAGTTATA
GACTCATGACATTTCACTCTGCATGGATCTCCTCAGAATA
AACACTTCCTGGATCACCACAATACAATCAATCATCATAT
CTAGGACATTTAACATTAATCACACTGTATTATGTATATT
CTATATTCAAAGTTTTCCAATTGCTCGCCCCCCAAATGTC
CTTGACAGCTTTTCCATTTTTATCTTTTCTGTCTAGGGGC
TCGTCAAGGATCACATATCAATCCAGAAAGCTTCTGTGCA
TACAGACTCCTAGGCCCTTGATTCTGGTTTTTATAGGACT
AGAATGGGGCTTGGGAATTTGTATTTTTAGTTATTCTAAT
GCTCAGCTGGGTTTGAGATCAGGGGTCTTTTTTGATCATG
TGCCCCCCCCGCCCATAGTAAAAACCTTTCTGTCTGCACG
CTTCTGTTATATAAATTTATGTATACTATTAATATATTGA
TGCACTTTAGAAAACATATGCAGAAATAAAGGATTAGGTG
AAAATAAGGGGTTCTAGTATTTCTTCTTGTGACCCCCTGG
TTCGCCTTGCACTCCCTGCTCTTCAGTGCTGATCGATCCT
GCTGGCTGAACCCCCCTTGGGATCCCTGCTAACCCTGGGG
GCTGGTCAGGCTGTGTTGGTCCCTTGATAATTACCTATAG
GCTCCCTGGAAGGAGAGACTGGGTTTGTTTATGTGCTCAT
GACCTTCATACTTCCCCAAAGTGAGATTTTTCCCCATAGT
TTACTAAGGTTAATAACCACCCCGCAGATTAAAAGGTACG
AAGCTGGGTACCCTGTCCTAAGAGGGCTCATTCTGGTTAC
GGCAGGGGCTGGCCAAGCGTGTTCGTTCACCATCTTCTTT
TGCTTTACTCCCTACCTCTTCCATTTAGGTCAGAAACAAA
AAGAAGAGCTCAAGGTAACATTTTTTCCTTGTATTGTTAC
AAGTGGTGGGAGAGGAAAGAGTCTGGGCTATCAACTGTCG
GCATGTCTCTCTGGATTATAGAAAGGGTCCCAGTGAAGGG
TTGAGCCAGTTGCCACCTTACTCGCAGTCCATGGGCCAGG
GACCCCCTCAACAACCTCCCGCAGCCCCGTGCACACACTT
CTTGCTAGCCCCTCGCTGGCGGTCAGATCTGGCTCAGTAG
GAATTCCGGTCCAAGCAGAAGGTGGGCGAGAGGAGCTCAG
AAGGCCTTTCAGGGTACCGTGACGCCAGTTACTGACTGGC
CGCCCCCTGCTGCGTGGGGCACTCCCTGTGCCCACACACA
AAGCTACAGTGACCCAGGATGTTGCTGAGAGAAAGCCTCA
GACACTCGGGGATTCCCTCTGCTTCCCCCCCGCAGGACGT
AAAGCTCGGCGTCCCCATGCCCTACACGCTCAAGGTGCAC
TACAAGTACACGGTGGTCATGGAGACGCAGCCCGGGCTCC
CCTACAGCCAGGTCCGGAACATGGTGGCTAAGAAGCTGGA
GCTCCTTCCAGAACACACGAAGCTGAGGTGAGCTCCACGC
AGGCAGCTGTGAGAGGCGCCGCCAGGGGCTTTGTGCCGGC
AAGGAGGACAGGAGAGGAGGGTGGTTTTGTGATGATAGTC
TCTGACCTCGTTCTTCTCATTACCCCGCAGCTATCGGCCT
CGGGACAGCAACGAGCTGGTGTTGCTTTCGGAAGGTAACA
TGAAGGATGCCTGGGGCCAGGTGAAAAGCTACTGCCTGAC
TCTGTGGTGTGAGAACACAGTGGTGAGTGCAGGGACCCGC
GGGGACCTAAAGTCACACTCCCGTTGGGGCACTTCCTCAA
CGATTCATTTATCAAGCACCTTCCATGTGCCGGGCACCAT
GCTTGGCATTGGGGATACGGTGGGTGGGTGACAGTCGCAG
CTCTGCCTCCCTTTTGTCTGCCTCCTCACCCCAGCTGCAG
CTGGGAGAGGGTTTCCCACAAGAGAAGAGCAGGCCGGGGG
GCCTAGGAGCCCACAGAAAGCCCCCAGCCCTCTCCATGGT
TCCGTGCCTAATTGTGCATCACTCTGAGCAAGGCTGGAAT
GCAGTCATGGCTTGCGGCTGAGCTCACGACCATTCTTCAC
CTCCTTAAGTTCCAGGGCAAGAACACTGGAGGATGAAAGA
AAATAGTGAGCATTTATTTCACAGGGATGATCTGGGGGAA
GCCTTCCTCATAGCATCTACTGAGAACTTCCCACGTGCCA
GACACGTGTGCTCAGTACATTCTGTGTATTACCTGGAGGA
CTTAAAATACAGAGTGCAAGGCCCCACCCTCGGATTTTCT
GATTTAGTAGGTTTGGGATGGAGCTGAAAATTTGCAATTC
TAACAAGTGGTGCTGGTGCTGGGGAAAGGGCGTTACATTC
AGTGCTAAGAAAGAAACCCAGATCTGACTTTGGGCTGTCA
CTTACTTGTGACTCAATCTGTTTCCCCATTGGGGGAAAAA
TATTAATAATGCCTATTCTAACTTTCTCAGGTTTATTGTA
TGGTTTCGGTAAGACATTTTAAGACCATGTATGGTTCTGC
AGACCTTTTGGTGTATTATCTGATCATCCAATATTCATAA
AGAACATATTAGGTCCACACTAGGCACGGATCACAAACTT
CCCTTTGAGTTTATATCCCACGTTCTACTAGGACATTGCA
CTGTTTCCTTTAGTGATGTTCAATGCCCACTAGTAAGCCA
GGAAATTAGGAAAATTAACAGGCCCATTGTTATTTCAGGG
TGACCAAGGCTTTCCAGATGAACCCAAGGAAAGTGAAAAA
TCTGATGCTAATAACCATCCAACAGCAGCTCGGCTTGAAG
GGAGCCAAGTGGTAGCACTCTTTAGTTATGAAGCCACTCA
ACCAGAGGACCTGCAATTTGCGAAAGGGGATGTAATCCTG
GTGCTGTCAGAGGGTAAGCACTACTCCAAGGTTACAGAAA
CCAATTTACGTGTTAGCTGAAACAAGGTCAAGGGCAGAGA
GAATACATCAATAAGATACAAACCAAACTTTAGCCAGTGG
TTTCAATCTCCTTTCTAGTGTTTAGCTGGAGGGAACTAAA
CTGAGTGCTCAGCCTTTCCCTATCTGTTGCTCTAATGGGC
AGGGAAGCAACAAGTAGCTGACTGAGATAACTTCTTGATT
ATTAAAGATGTGGGTGTTTTGGAACCCATGGATCCTATTC
CCAGAGTTAACAAATGTGCTGGAATCATTTTGCCTTTGCA
CCAAGCCATGTGATGCTTACCTTCTGCAAACTATAGTTCT
TTGAATTGATGCACAGACTATTAAACTCTCTGGGTCTCCT
TTTTCTTTAGTAAAATATAGCTAATATCTACAACTGTGTT
ATTATGAAGTCTGACTATATAAACTCTAGTACGATGCCTG
CATTCTATTTAAAAAGCTCAAAATAGGAGCTATTAAAATC
TTTATATTTTTACAAACATGTATTAAACCCATTACTAGTT
CTAACTCTCAACTCTTTGACAAGTCAATGAATAGTGAATT
TTCACTTTTAATATATTTAACCAATGGCATGCCTCCTGTT
AAAACAGATTCCCAACAAAGCTCAGATAAAATTCTCCTTC
TTAAAAAAAGCGTATCTAAGGACTTACTGTTCAATTTATT
TCACCTTATTTCTCTATTTGGTAACTTTCTGAAAAACACA
GAAATCATTATTCTGCACTTTACTCTTTTATTGTCATGTC
TAAGTCAGAAATCAGTAGTAAGATGGTTAAGCCCTATGTC
CACTAACCTCAAATGAGTTTCCAGTACTTTCTTTTTCCTG
CTGTCACAATTGGGGGTGGAGGTGGGGATGACTGGCAAGA
GATCTGTACTGGTCTTGGAAATCCACGTGTACCTTCCTTT
CATCAGTGAATGAAGAATGGCTGGAAGGGGAGTGCAAAGG
GAAGTTTGGCATTTTCCCCAGAGCTTTTGTTGAAGAAGGT
GCAACTACAGATTTGAAAAGCACTCCTTAGAGAAGTCTAG
GATGTTTCACAGCCTACAAGTCAAGCAAAAGGAATCTTTT
CTTTCTTTCCAAGATTTAGCACACCTCTGCTGTACAGCGT
GCCAGGACATTATAGTTTGTAAGTGTTAACCTACATTTTC
CCTGTTAAAATGTAACCTATCAGACAATGATGTGAGCACC
CATGATGATTTCCTGGGGCACGGTAGGCAGGGGAGTTATG
GGGGGGAGGAGCGGGTGGAAGTATCTGAGGGGGTCTTCCA
GGGTGTTGATAATCTGTTTCTTGTTCTGAGTGCTGGCTAC
CCAGACACATTCACATTGTAAAAATTCACTGAGCCGTATA
CTTATGAATGATGCACTTCTCTGTGCGATACCTCAATAAA
AAACTTAATCTTACAAAAACAAAACAAGACATCAAGAGTC
CAGGCCCAAGGGCTAAGTATAAACATTCCAGTTCCTGTAC
CGTACTATCGTAGACTCTTATAACATTCAATTCCACAGGG
AATTAAAATACTAGAATTACATCTCTTTATGCCTTCTCAG
AGAGGAACATTTGTTAAGAGTTCAATACTGCATATTTGCC
ATTAACACTCAAGTGATGAAAAGCTGTGTTCAGGAAGTCA
GTTGATTAATAATTCTATGAAGTTATTATAATACAGTCAC
TGACAGGGACAGAAATGTGTAGTTGTGTGAACATCACAGA
ATATACCTACGCCAACCTAGGTTGTACAGCCTACTACACA
CCCATATAGCACAGCCTATCGCCCCTAGGCTACCAATGTG
TACAGCACGTTACTGTACTGAATAGTGTGGGCAACTGTAA
CACAATATCAAGTATTTGTGTAACTAAACATGTCAAAGAT
AGATAGAATGCTATGGTTTTACTTGGTTACCATTTAACCC
AATGATCCAGGTTTTCAGGGTTAACTTGAGTGAACGATTC
CAGATACTTACCAGACCTTAGTACCTGGCTTTAATTCCCC
TCCCTCCCTTCTTCTTGAGAATATGTATAGCTTTACTAAC
AATTTTTCAAGTGCGTAGGTGCTTGTGAAAAGCAGAGTTA
GGAAGTGAACTGGAGACTGAATCAACACTTAGGTTAAGGG
ACAGCTGATCAGCGTGAGCACACAGACCTCACGGTAATAA
GCTACGGCACTGGCTTCCACCAGCCCACAACTGAAGGTCC
AGCAATCTACCACTGAGGACTCTGGACTCAACTGGAAGAA
ACGTAACCCAAAGCTAAGAACAGCAATTACTCTTACTGCG
AATCAGACTTATTGAATTTTATAGACCAAAAGGATGAACT
ATCTCTGAACTGCCTCATTAACAGCTACAGTAGGGATAAA
AGTAGTGAGATGTTAACTCCTTAACATAAGCCATGCTTCA
TTTAAAAAATTTTGATAGTTTCTTTCTACTCATCCCTTTC
CATAATAATTCATTGGTCTGGAATGCTAATAAGAGCAAAA
ATAACCCCGAAACGTATTCAAGTTCTGATCATCTTTGCTT
CTCCCTGGACAACTTGTGAGTAGCTGAAATTCTTGCCTTT
AAGTTGGATTTTCTTGAATACTGTATCTTTCAGGATAGAA
AATAAATAATCTATACACAGATCTGGTTGGAGAGAACATG
GTTTAATTAAAGGCAAAGCTGATTTCAGCAGCTGCAGGTC
TTGCACAGACAGACAAAACAAAACAAAACAAAACAAAAAA
CCCACAAAAGAAAGTTTACTCCACAAAACCAGTTTCTGGT
GATGATTCTCCTCCCCGTCCTCATCACTCCACAGTGAGGA
TGGTAAGGCGAGGAACCCCGCCCCCAGAGTCAGAAAACAT
TCCAAATACCAAATTCTCATGCAGAATGGGGCTTTAGATG
GGAACTGGGCACTACTGGGAGTGAGATGGTAAACCCGGTT
AGCTTGTCTAGGGTGCAAGAATCAGTGACGGTTCAAAACA
CTGGAATGTTGCAGCTGCCTGAATGCAGAGCTCAAACACA
AACTGGGTAAAGGCAGTAGGGAAAGAGGCTTGGGAGGGAT
GGAAGAGGAGAAAGGGGGACACAGGGAAGGGGCTGGAGAG
AAGCACAAAGGGTTTCATAATGCCGCTGGGTCAGGGGCTT
CACTCTTTCAGACCTCAAAAAAACAGAACAAAAACAAAAA
ACCCAAACACCATGTCAAACTAAAAGAGCAATAATGTAAG
CATAAGGGGCTCCAACCACTCTCTCTGAAGAGCAATGAGC
ATTAATCTCACCCCTCGTAATTGCTGGGGTTGCCCGAACT
CCAGTGACAACCGGGGCTCCTGGATGTGCTTTGCTCTGCA
GCTGTTCTCCAGCTCGTAAATGCCACGCTAACTCCACACA
CGCAGACACACAACCCCTCCCCTCTGGGAGAGCAGATGGG
TGTGTGTGCACACAAACACACAGACGTACAAAGGAGAGCT
CTCCCAGAAAATAAACCCTACCACTAGCACAGCAATTGGA
CATTAAGATTGTTTCCATAATTTCCCCTTAAAATATTACT
CTTCCAGGAAATGACTAACAGAAACACTGTCCTTCTGTTT
CTAGACAAGAACATTTTCAGTCCTCTTTCCTCCTAATAAA
TATCAAATAAAAAGTTTATTTTCCTTTCTTTTGCCTTTTC
CAAAATGGACTTCGTTGTGTTTTCTTCTGTGCATGCTGTG
CACGTGTCCATGTCGCCCTGAATGTCACTCTGGAGGTGGA
GGCTGGGAGATTGCAGCCGGGCAGGGGCCTGGCCCCTCCG
TAGGCTACACAGACGCCGCTGCTTCCTTCCTCTTCGGACT
GTCTTTTGGGCCCCAACTGCTGGACCCCATGCTGTTGCTT
CTTGGCGAGATGTTGCATACATTAGAAATAAAAAACAATT
ACAAGCATACAGCATAGGGCGATAAAGGGATGGAGACAGG
GCAGGAGGGTGGTAAGTAGAAGGGGGCACAAAAACCAACC
AAACAAAAAAAACCACACTGAAAGCTTCTACCTATTAAAA
CGTGTCAGGCCACGAATGGACTGGCCTGCCCTCTGTGCGG
CTGCTCGCTATGCTACTGTCACATGTACAGGAATCAAAAA
CGTCATTTGAAATCCTACAGCAGTCACCCGCTAGTCCTGC
CCAGCACCACCACCCACACTGCATCCTCAGCTGGGGCTCG
AGCACCTACAGAGTGAAGGGCATTTCCTGCTGGAGTCTCT
AGGCCAGAGGACGGCCTGCCAGGACCTTCCGAGAGGCCCC
GCGCCCTCCCCTACGGAACACGTCCACTGGCTGAGGAGGT
CGATTCCCCGTCCTGTCACCATCAGCCTCTCACAGGAGCA
GTGAACAGGGCTTCCCTCACTCCACACTGACTAGAAGCAC
ATCTGTGTACGGAAGAATTCAGTGTGATATTTTACTACTG
AGAGTAATAACAATAATAAAAGATGTTTAGGAATAATTTC
AACTACATTCTCAGTCAGCAAAGCAATCATTAATGGATTC
CTATTTTATTCCCCAAAGAGGAAAAAAGGACTGAGAAGTT
CCCATTGGCTTCTCCCATCTGCCTTCCCTTCTCAGCTTTC
ACTTCCCATGTGGCTGGGGACATGCACGACGGAGAAGGTG
AGAGGTGGTGATATCAAGTAACTGAGTGAGATAAACAGCA
GTTCCTCTCTCTCTCCCTCCGGAAGGCCCCAGGGGGACGG
AGAGTTCCTGATGGATTTTTCTTTTTGTTGCACTGCGAAC
ATTTCGTGCACACTCAGCGGGCTGGTGGAACACTTACACC
CTCTTGACAGCAAGAAACAGAAAAGAGGGCTGCCACCTGC
AGGGGACTGTGTGGGCCAGTCCTGCAAACCCAACATGCCA
TGGTTTATGGAGCCTTCATTCCCAGGGTTGCCATTTTGGC
CTCAGTGTGGAGGGTTCATGGTGCCTTGTCCCCGCTGCTG
TTTCTGCTTCTGCTGCATTAATAGCTGCTCCAGAGCGGAA
GGTCCAGGATGCATCATGGAACTGGACCAGATAGACTGAA
AAACAGCCCAGATCTTGTCAGCAGAGGTCAAATGCCTGGT
TGTCTGAAAGGGATTTGTTTTTCAATCCCAGCCAAATATA
AAGGCATATATGTCCTAAGAACCCCACCCAACCCCCTAGA
AAAATCTAGCTATTAGAAAAAGTCTTAAGACTCTCAAGAC
CAGCTAGTTCCCATTAAGATTATTTTAAACCAGAAAAGGT
AAAATTACATTTTATATGAAGTCTTTTTACTAAAACTCAG
CTCTATGTCATACCACAGGGTATTTATTATAAAGGTTTTA
GGCAAACAGAACTTTCCTAAAATTAGATACTCTTTTACTT
GGTCAAAAAAGGTTTCAATCGAACATTCCAAGATGAACCA
AAATTTTCTTAACCTTAGGATGAAACTAAAACCTTCATGT
TTCCGTCCCTCTGAAAATGTTGCTTTACCACTAGTGAATC
CACAAATTAAAAATAAAATTCCCATTTAAGAAACTTGTAA
GGTAGACTGTGCTTATTAGACTTTGCTACACACGTGCTAT
GCATCAGTCAATTCTAACAGCCTTAGAAATAAGCCTAGCT
AGTCATGTGAGTGAAAGCAGAGACACTTTTGCTGCAAGAA
TCGTGTGGTTCTTGTTACTGAAATCCACTCACCTTTAGGC
TTTCCATGAGGACGGCAGAGGAATCCTCCATGGAGGGGCC
ACGGCCTGTCCAGGTGCCACTTGGAGTGCTGGCCTGATGC
CAGCTGCTCTCTGAGGATGACGTTGCTGAGAGATAATCAA
TGCCAAACCCACCCATGGCTAAGGGATGAAAAGAGATTAA
GAAGAATTCAAGACAATATTCTATTGCTGCCAAGTGCCAA
ACCCTGGGGAAGGATGGAGTAAGTTCTTTCACTTTTGTTA
GGAAATGAAAGTGAGATCTCACCTGGCTTATCAGTTTTCC
ACCGATCTGCAGTCCTCCTATCCCTGTTATCTGGAGTTCC
AATGGGTCCAAAATTGGAGAATGGAACAGAATTATGGTTG
TGTGTTGGAGGAGAGCTGGGCAGGCTGCTTGGGTTAGAGG
AATGAGGAGACTGGCTGGCTGGTGTTGAATGATCTATTAA
ATAATAGCAACACAGGACATTAAATAGATGTTTCACAAAC
ATATAAAGAACTAGTTTCCTGTAGATCCGAACACTTGACT
TCTCCTAAAAATAACCAGAGGACTTTGGAGGAAAGGCAAA
ACAAGGGCCCCAAAGGGAATCTAACCAGATGCACTAATTT
GTCTTACTGCATATATTTAAGGCATATTGTTTGCCTTAAA
AAACCAAAACAAAATAGTAGAAAATTTTATCAACTGAATA
CACAATTCTGGCATGCTTATTTCAGGTAAGTATTTACTGG
TCTTCTCTATCAAAAACAGAATTTCCTAATCTTAAGAATT
ACTATTAAATCAGACTCTTTCAAAAAAACGGAGCTGAAAG
ATACCTATTTTAAAAAGTAAAAGCCGGGTGCAGTGGAATG
CGCCTGTATAGTCCCCGCTACTCAGGAGGCTGGGGTGGGA
GGAGTTTGGGTCCAGAGTAGGCAACTTAGTGAGAGACCTT
GTCTCAAAAAAAAAGGTGCAGCTTTTCATGCAAAGAATGC
ATGTCTACAAACAAAACTAAGAGCAGCTGGGAACCATAAG
ACAGAACTCCTATTTTTCTCCCTTAGAACTCTGCTGGTTA
CTGAGGATGTAAAAAGTTTTTAGTAGCATTTATTAAATGA
ACCAACGTACCAGACTTTTCTCCTATTTTCTTTCAGAAGT
TACTTAAAGAAACAGAAAACCAAAACCTAACATAATTTCA
GAATGTCACTTAACTCTTAATCAACGTGAGTATACAGGAA
ATGCAAGATCTACAATTTCAAGCCTAGTTATACCTGAGCT
GGCAGGAAGTGATGGAGACCACGGAGTCCCTTCGAAAAGG
GAATACAGAGATGTTTCCTGGGGCGCCACTGAGGGGCTGA
GTTCCGCTTTGGAGTTGCCTGTCAGGTTTTTCCCATATAC
CTCATTGAACATACTGTTATTTGGGTATCTTTCCTGAAAG
ACAGGACGGTCAAGTTATGAACCCACTCCAAGGAAAGAGA
TTTAAGAAAATGCAATGTCATGTTCATGGATGCTTGATTC
ACCTTAATCTTTTCCTAGCAAAAGAAACCCGAAAGCTTTC
TTTTTGTTTCTCTTCATTTTCCAGTCAGATTTGTTCTCCC
CTCTGCTTTCCCTCACCCTTTCTTTCACTCCAGGTAAACC
ACCCAGGTTAAAACATGTGACTAATTTATTCGGCTGAACA
ACAGAGCCCCCAGAATTTCAATATTAATGAGAAGTTAAAG
GGTTTAAATGCATAACGCACAAGTCACTAGTCTGCCCCAA
TAAGAGACAAAGGGAATAAAATCAAATATTTCGAAGACAC
CAATATCAGGAGAAGGAAGGAGAGAAAAATACACATACTA
GTGTAGTATGGGAAAGAGAATATCACCCTACACTAAAAGC
ACAAAGCAGGATCCTTAGCTGTTCACTTACCTGATTGAGA
GAGAATCCGGTAAGGGACAGGAAAGAGGATGAATGTGACA
TTAGCTCCGAGGGTTTCTCCAATAAGGATTTCTTCACAGT
TCCCAAAAAAAACAAAAACAAAAAAAAAAAAAACAGTAAG
TTATGCCTTCCATTTTGTTAATATTAATCTTAAGATGTGT
ACAGAACCACAGTAAAAGATCATCATTTAAGCACACTTGT
ACTCGCCCATCGTGTACCACGTGAGACTCAGAAGATGTGA
ATTCAAATCTGTTAAAACCATGACACCAACTAAGTTCCAG
GTGCCACAGATAAGCCAGACAGAACCCTCCTTTATCAGTG
TATCTAATCCAGCACAGAGATTCTATTCTGGCAGGGACCA
GAGACCTGGGAAACAGCAGTTCTGAGTGTTTGCTAGGCAC
GAACCTCAGGACTCTCCTTGTCAATAGTTGCATTTGAAAT
AATCTCAAAACAAAATGCTGTTCTAGCACTGTTCCTCCCA
CCACACCCCAATTTTTAAAACATTAACGCCGCTGACTTAG
TCTTTCAAGTCCATTTGACAAAATGGTTTTGTTAACACGT
CTGCTAAGCAGCTCTATTTGCTGTATATTTTGAAATAGTT
GCTGAGAGTCAAGCTTACATTTATTGGCCCTATGAAAGTT
ATTAGGGAAAAAAAATGCCAAATCTCTAATGCTATCATTG
AATAGTTGGTTAAACATTTATGAGACACTTACCACATGCA
AGGCACTTTCACACATACATCATTAACAATGCTAAATATA
GGAAGGGTTAGAGTCAAGGTTTGGTGTTTTTTTTTTTTAT
TGTGTTTTTTTTTTTAAAACATGCAAAAAAAAAAGAAAGA
AAGAAAAGAAAAATAGACTGAAAAAAACACCTATTTGTCC
CAACATCGGCTCCACTGGCAACAGAAGGGGCAGGAGCAGG
AGCAACAGGAACTAAGGGATTGGGAAACAAGGAGACAGAG
CGGCACTGCCCTCAGCCCCTCAAGCCAGTCCAGCAGGAAG
GCAGCAAGAAAGGCAAACATGCAGAGACAACAGTCAGGTA
ACTAGGCTTCCACAGCCTCCGCTCCCAGTCATGGCACGAT
TAGCACTGAAGTTTCCAGGGATCTTTCATTGCTGTTAACT
TGACAGCAGCCTCTACTGCCACTCACTCGGGCAAAATCTT
AAGGGAATTTCAAGTGCCAGGGATGGCAGCTACTGTCATG
AAAGCTGTTATGCTTTAATTTCTCCTGATACTAAAATTAA
TGCATTTTAATCTTACAAATGTTTTCTTCCCCTCTGTTTA
TGGGAAAGCGGCAAGAAAGTAAAATTCAGAATCTTTTAAT
GTTTTATGCATACCTAGTGAAGAGAGGTAGGAAAAACCCT
CATGGCACACATCTCTCTCCCTATCTTTTATTCTCTCTAC
CCTTAGTAAAATATAATGTAAATACTGACAAGTGTACAAA
ATGACATTCTCTAAAATGCAAGACTATTTTTAAAAAGATA
CCACTAAATGATTCTTAGAATTTATTATTTGTTATCCTAG
TTATTTATCTTCATTGGCACTCCAACAATGTTTATAAATA
GAGTCCTCTTCATTTTTACTCATTCTATTTATGAATCCAA
CTCTGAATTTAGATCAGGGCTCTTTCTGGGTTCAGTTAAC
CAAACAGAAAAGAGTCACATACTGTTAAATAATGTTAGTT
AAAAAACCTAGAACATATTTCCTTTCTTATTTTGGCTACA
TGGGAGAAATAAATCTCACTGTTCCTAAGCAAGATTAAAT
GACACTTGAAGTTTCTGGGTCTAGATGGAAGTGCCACCTG
AAAAGTGAGTTAATTTGCCAGCATCACACCCTGTATATGA
TAAACCCTGCAGAATGCTTTCTGGATAACACATATAATGC
CAGGGTACGTCTCTGACTATAAAGTCAGAAATGTTTTGCC
ATGTTCTACTACCATTTTAAGGTTAGTTTAGGCAATCAGA
AAATATTTTTTGTACTTCTACAAAGAAGGAAAGTCCCAGA
AAGAAGAAATCACCTATTCTAAAGACTGTAAAATCTCAGA
AAAGAAGCTGGGATTAGAGTGAGAAGCAGAATTTTGTAAA
ATACATACAAAGAGGCTTCGTCCAGGAAGAGAGGCGAGAG
GCCCCAGCAGAGCTGGGTAAAGATCAGGAGGGTTAGAAAA
AATCAGCTCTTCCTCTTCCTCCAAGGCAGCCAGACTCTTT
AACAGGTCCGGAGGAAGCAGAGGGGAGCTCTTGGGGTCCT
AGTGACAGAAAGGATCACAGTGAGATGCAAAAAGCACAAA
GGAGTAAGTAAGCTGATTAGGTGAATGAAGGCAACTAAAG
TCAAGGGGATAGCGCAATAGTATTACACAAAGAGGAAAAG
GCTCTGAAATGCAAAGGCAGAGAGACACAGGACAGCAGTG
AAGATCAAGACGATAGCAAGGAGGCAAAAACACTGACAAA
AAGTGAACATAAATGGTTAGTGTGGCTAGTGAGTAAACAA
TGTATGGAACAAAATGGTTAGCATATCTTGTGCTAACAAA
CAGAGAAATAGCTTTTTTAAAAAAAGTTAAAAACACACCT
GTTTCTCATCAATAAAAAGGGCAAGGAAAAGGGACAACTC
CCTAAGATAACTGGCTGACTTTGTTCCTAGCAGAAAATTT
GTTGCAATTTGTTTAAATACTCAGTAAGCCTATTTTTAAA
CTTAGATGATTCAGCCAAACTGAGAGGAGCTCTTTGTCTC
AGAATTCTCTAACTTGCTGTGTTCGAGATTTCTGTAGATC
ATTTCTCTGCCAGACCATCACAGTTGAGAATCAGTTACAG
AATTCAGCAGCTCCCCGAACGAAAACATACTGTGCAATTC
TGAAGAGAAAAAGAGCTGCACCAATTACTCAGCAGCATTC
TGTGGTACTAACGGATCAGTGACCTTTGTAAGATCTATTA
GAGAAATGAAAAAGACATGCAACTCCAGACCTATCTGCAA
GTGCCTGGTGACAGGAAAGAACACACACCTCAAATGGCAT
CCTGGGCATAGGATCCTGCTCTGGACGGAAGACTCCTGGT
GACCGTTTGCCCCTGCGGTCCATATTTGCTTGCTGTGCCA
TGACAGCTCTGTTATCAGCCATGCTGTACGAAGAATCCCA
GTAGAATTCTGGGACGCTGACTTCTGAGGGATTATGGTTA
TATGGCTCCATGGGAAAAGGCTTCATTTTTTTCTCTAAAG
GCTGCTGCTGCATTACGGGAGGTTGCAATGACGGCTCAAA
CAGTTTTATAGGGTCTTGGGTCTGAAGGTAGTAGGGCTGT
TTCACAGGCATAATTTTCCCTAATGGGCCTTGAACCTGAG
GGGGATTCCACAGCTGTTTGGAGGCATCTGCCTGTTGATA
CTGAAAAAGAAATGCTTGTCATCAAGACGAGGATAAAAAT
GCAACATTACTTATAATCAATGCTCAAGAATCACAGAATG
AACTTCAGGTGTTTTCCAACCCAAAAAAAAACCTCCAGGA
GATGCAGCAGTTTCCTTTACCTTTGGGATTTTTCAATACA
CAGAGCTTTCTAGGAACAGAGTATGGGCACTCACTCCATT
CACATTCTCTTTCAATTCAATTATTTATAAATGAGTGAGT
GAATATATGTGTACGAGACTGTGTTTCCCCCTTTCTGCTT
CAAGTGCTATGGGGCTCACACCATTTAAGATTGGTGTCAC
ATCTATCTAAGCACCCTCCTCAAGATTTTTGAACTTCCCT
AAACAATAGAACAATACTTTTGTATTGCCATCACCATCAC
AAATCTAAGCAAGAAGTGTCTAAAAGCTTAATCAGTAACT
AGCCAAACACTGCATCATTTCACCATCTCCCCTCATTTCA
GCCAGACAGTACTGTCACTTACCTGCTGGAATCCAGAGTG
GTGAGGCGGGCTTTTCCCCAAAGCCGACACGGCTTTTGTA
GGGGATTGTTGCTGACCTAGAGCTTGAACCTGCAACTGGC
TTGTGGACTGTGCTGTTGGCTGAGCTGGTAAAGATGTAAG
GGGCTGCTGGGAAGGTGGCTGTGACTGTTGAGGTCCCTGG
TTCATCGGCCCTGGTCCAGAGGGCCGTTGCTGGCTGTAAG
GAATGTGGGACTGTTTCCCAGCTTGCACCTGGTTTCCTGC
TGGAGAGTGAGCTGGAGGCTGCAGAAAGGTTCCTGGGACA
GAAACACCAGCTGGGAAGGTGTAACCTGAGCCCACAGAAA
ATGCCACAGGAGGGGGGATAACATATGTTGGGGGCGGGAA
CCCTTCAAAATAGAAGAACACAGCTTTAGTTCTAAAGAAA
CTTAGCAAGAGAAAGGCAAAAAAGTCATCTTTTTTTGACG
GGGGTGTCTTTTAACACATTATAAAAGTAAGAGATCAGCC
ATGTTGTCAATCTTTAACTTGACTTTTAGAACTAAATATA
GACTCTTGTCCACTTTTCTTCTATCCACTGAAGTGATCAG
AGTATCCTAAAAGTGGCATCTTATGTTTAGTCACAGGAAT
TCCTTCATGATAACAAACACGCCCTTGCATGTAAACTACA
GAGAAACAGCTCAAAAATAATGTTAGAAAATAGAATTTCT
TTCTACTTTTTAACATGATGACTTGGTAATGTCACCCCAA
TGGAATATAGATTACTAAGTGACTGAATAGAAATTCCTAA
ACAGATGGGATTAAGTGAAGAAAGTATAAAACATGTATTT
ACCTGGCCGGCTGGGAAGAGGAGGGAAGGCTCCAGGATGA
TGAATGGGGATGAACTGGGAGTTACTTGCTTGACTTGGGG
TCTGAGTTACAGGTGTTTTTCTGGCTTCAGACACTGGAGT
CTTTCTTAGTTCTGTCTGGGATTTTACCTATGACCAACAG
AAGCAAAACTATCTATAATAACCTGAAACTCAAATGTGTC
AGAAAGAAGCACCTTCTCCTAAGAAAGTATTTAAAACCTT
ATTATGTCATTGCTGAAGATATTTAAATTCACCTAAGTTA
AAAATGAAAAAATCAAAAGAAATTATTAGTAGCCAATAAA
AGATATAGGGCTTAAGTTTACTAATATAATTATTTTGGTT
TTACATGATCACAAAAATATTAAACATGAAAAGGACCTTA
GAGCCCATTTGTTTTATAAACGAGATACCTGATGCCAAGT
TAAAAAAAACTTGTCCATTATCTTAAGCTGCCTGTTAGGG
GCCCAAGGCTCTTTATGCTCTAATTCATTAAGTAGCACAC
ATGAATTATGAATTAATGACTATTAACCCACAGGTGAGAC
ACTTTGGCCCTCAGTTTAATTTCATCTGGGCAGCCTTAAG
TATACCCAGTCAAGCATCCACCCCTCCACGCTGCAACTTT
ACAACCCTTCAATAAATAAGGATAACTTTCAGCAGTAAGG
AACAGGCCCTGAGACCCTAAACATAAAGCCAGAGAGAAGT
AGATGCTATATATAACGCTCAAGGTTGAGCAAAATGAGGG
AAAATAGGTAGTATTTACAGAAAATTTGGGATGAGGTACA
GAATTATTGACCATTATCAGGCTTTCTTTAATCATCTATA
GGCGATTTGAGATGGATGAGAGACCAGAAAGTTGATTTCA
TTTTCAGTCTAGACCTTAGAGGCAGTTACAGAGAACGACA
GCAGGGCAGGCAGGAAATGCTGGACTCTTTATCCCTAAAA
CACTCCGTTGGCTTTCTAGTTCATCTGGATTTATTTCTTG
CCTTTCACCAGCACTTCTCTCTCTCCATGTCTTTTAATTT
CTACCATGTTTTTCTTCCTACTATTAATCTTAAAATGAAA
CTATTTTCTTATCTCTCCCTTTCTCAAAAAAAAAAAATGC
TATTAGGGAAATACATAGAAGGTACTATTTGTTTGTAAGC
AGTCATCAACAATGTAAGATTTCTCATGCAAACATGTTTG
CCAAAATGTGTTAACAAATCACATGGCCACTTAAGTATTT
ATTTAAACATTGATGGTATGTATTAATAAAACCAGCAGAG
TGTGAAGACACTTTTCTGTTTATATGAAATCATCTGTATC
TCTTTGGAAAGCTATTTAAAAAAAACCAAAGCCACAAGTA
ACTGGGCAGTGTTTATCTTTTTCCAGCAAAAGACCTGGGT
TCTTACTTTACGAATTCCCATGAGCCAGGATAACATTAAA
GTGGTATAATGCCACTGGCTGGGAGAAGAATAAATGTCAA
GAAAAAGAGCCTTATTCTTTTCCAAGAATATATTTTATTT
TATATAGTGAATCTTGGGGGGGAAAAAAACCCGTATAAGC
CTCAATATACTCTTGGTTCTATTAGATCTACAAAAAACTC
CAAATCTCCACTATAACATTAACATGGTAATTGTACCTCT
CAAAGATAATATAATACTGTGTGGCACTGATGACTCTACA
ACTGGTCATTTCAAATCACTTAAATTGGAGGATTGAGAGA
AGTGTCAAATCAGGTTGAGATTTTTTTCACTCACATTAGA
ATTCTCAAGAATTGATAACATAACCATCTATCAAAGCTCT
TTATATAACCTTACTATGCATCAGAAGAATGCACTTAAAC
TTCCAGGATGGCCAATTCTCAAGGCTTTAGAACAAAATGA
AAAATCTTGCCTTGTGTGTGAGCCTTCCTCTACCTGCTTT
ATAGTTCAAATACAGCTTACCTGCACTGCCACATTCTGCT
TTCCTGTTTCCTGTAACTTTTCTAAGGTGCATTTCTTGGT
TTCAGTTTTCCTCTTGTTGTTGTCCTTCTTTCCATCATTC
TTAGTTACAGTTATTCCTTTGCTATAGTCCCTTCTCACCT
CTTTGGGAGGAAAACTTCTTCCTTGGTCTCTGTTCATTTC
TCGTGGCTTAATGTTCTCTTTGAAGGTGACCATTGGCTTC
TCTCCTGTGTCACAGTTGTTGCTTAGATTTCGGCCTGTAG
ACAGCACTGATTTCAGTCCTGGGCTCCCATCTGCAGTCAG
CGACTCCATCACAGATGTTTCTTGCAGAATGAGGTTCTCT
TTGGCTTCACTGGGGTCTTCTAGTATTAACTCTGGGATTT
CTGTGATAAACAACAATTTCCCTACCTCATTTTCACACTG
AATCAGCCTAAAAAAGTAAAAATAAATCCATATATGAAAA
ACATTAACCTAAAAAACAATAACAACTGAACTGTGTATGG
ATCCAACAGTGAATATATTCCTAGCAGTAAGAACTATGGA
AATAGCAGGATAAACAATGTGGATTCAGATAACACAAAAA
GGAGTTAGAAACTCAAGTTCTCATTATCACACTTATCATC
ACACCAACATATCCCCCTGCCATTTCAATATTTGCTAAAA
ATTGCATTTCCTAAGCATGTTTTAAATACAAGATACTAGT
CTAGGTCCTTCACATGCATAAGGTATGGAAACTGAAACTC
AGAGGCGATAAGTTCATTCAAACATGCAAGCGTTTAAGTA
TCTACTGTATGACAGGAACCTGAATACAAAAAGTAATAAA
TACCTATTGATTGTGGAAAGGTAATAATCTCCTGGGGGAA
TCCCAAGGACACACATCTGGGAAGCTGTAAAACTGTAAAC
TTAACTCAAACCTAACTGATTCCAAAACCTGTGTTCTTTC
ACCTGCAGTATCATATCTGCTTTGTATTTAACTAGCCACT
AGCACCATCTTGGTCTGTCCTGACCAAAACTGACCACCAT
GTCCTTGCCAATACAAATCCCTGCCTATGAAGGTACAACT
CAGATTTATAGATTTATAAAGCAGAAGCTCATAATAAACA
AGAGGGACAAGACCAATTCCTCTATAATAGGCAGTGTAAT
GGGGAGCACAGGGACTTTTAAAAGAGCATACTGACCACTA
GGGTCATAATTTGATGTTGTGCTACCAATATTTTGACTTA
AGAGTTCATAAATAATAGCATTTATACCAAAGCCTAAAAT
ACATGTGAGGTAGGAGGGAGGGAAGGAGAGAGAGAGAGAG
AGAGAGAGAGAGAGAGTGTGTGTGCGTGTGTGTGTCCGTC
TGTCTGATAAAGCAGTTAAAAGGGAGTAGACCAGAAGCCC
AACGGGCATACCTTGGCTGATTATCAGCGATCCATTTGCC
TATAGAAATCAAGCGCTGCTGTCGTATTCGTCGCTGCTGA
CCCTCTTTGTCTCCTGTAATACCCTGGTGGCCTTTGGAAA
AATCCAAGTTCCTAAAATTGACACAAGCACGTATCAGAAA
ATTAAGCCACTAACAATATTTTCCAGGCAACCAAGTTCAT
CTAATTAACTGCAATGGCTTCAGATGTCGGCCATATAGGT
TAGCTACTTGATGTAAACCGAACCACATTTGTTTGAAATT
TAGACTCCCAAAGATTTTACGTACAATGGAACAAAGCAGA
GAAGAAAACATATAAGTTCATTACATTAATGTAATATTTT
TACTTAATTTGCCTGAATGACTATAGCAATATTAAAGGTG
CCTATTCTAATAAACAGTATTAATCTACCCACTTTAATGT
GGCTCATTCTAAATCAGAAAAACGTATAAATATCACAAAA
TATATAGAGCAAAAACGAAAACAACAGTAACAACAACAAC
AGGACAAAACCAAGAAAACCCTTAAAACTCATTGATGCCA
GAAGGGTAACCAAAATAAGAATTTTTCAGATTTCTCCTTA
TTAAACTTTAAAATAATAAAAAATTTAAGAATTGCCAGGC
AGGCCACTTGCAGTGGCTTACACCTGTAATCTCACTGCTT
TGGTAGGCAAGGAGGGAGGATTGCTTGAGACCAGGAGTTT
GTGACCAGCCTGGGCAACACAGTGAGACCCCACATCTACC
AAAAAAAAAAAAAAAAAGAATTGCCAGGTGGTAATCTAGA
TGCTGAGGACACAAAGATAATTAAGAAATATTCCCTTCCT
TTAGAAGCAAATAATTATGATTCAATCTGATAAGCATTAT
AATAAAAGCTGGGCAAAGAATAAGAGAACATAGTAAAAGG
AGAATGAGTTCCTTCTGAGAAGCTCTGGGAACGTTTTACA
GAGTAAGTGACACCTGACTTGGACCTTCACAGGGACAGGT
AAGTGCTTATCAGGCTGATAAGGAAAGGGTAGCACAGAAG
GAGAGGGTGTTCTAGGCACAGCATGAACAAAGGTGTGGAA
GAATAAAAATATAGAGCTTTTCCAGTATAGACATAGTGAG
TATATAGTGTATAAGTACTGGGGGAAGGGGAAGGGAAAGG
GCAGAAATTCAGGCTGAAAAACTAAGATCTGGGTAGTGCT
ATGATTTGAGCATCTAGGTGAAAGAGACATTAGAACACCC
AGGAGTGCATAAATCAAAGTTTTTGTGTTAGCTACAGGAC
ATCATTAGTTCTAGATTTTAAAAATACAATTCTGGGGGCA
GTGTACAAATGAATTATAGAAGGAAAGGGACTCTAAGTAG
GGAGGTTTTATATATTTTAGGTAAGCAGTGCTAAAAGCTG
AACTATGTACAGGGAAATAAATGGAAGAAGTTCAATCTAA
GAGGCATTCTGGACATACAATTACAAAGACTTGGTGAGAA
AGACTCACAAAATAAGGGTTTTTCAGATTTCTAGCTTGGT
CATGTAGCTAGATAATGCCACAGGCACAAATAAGAAATGT
AGAAAGCCAGGTATAGTGGCTCACGCCTGTAATCCCAGCA
GTCTGGGAGGCTGAGGCGGAAAGATCACTTGAGGCCAGGA
GTTGGAGACCAGCCTGGGCAACATAGTGAGACTCCATCTC
CATAAAAAATGTGAAAAATAAGCCAAGAGTGGTGGCTCGC
ACCTGTAGCCCTATCTACTCAGAAGGATGAGGCAAGAGAA
TTGCTTGAGCTCAGGAGTTTGAGGCTGCAGTGAGCAATGA
TCCCATCACTGCACTCCAGCCTACGAAGCAGAGCAAGACC
CTAGCTCTCTTTAAAACAGCAGCAGCAGCAGCAGCAGCAG
CAGCAGCAACAAACCCAGAAACACAGAATGAAGACTGAAG
ATTATTTTTTGTTGACCAAACACAAGGTCACGTTAAAGTA
TAAAATGCATAAGGGAGGTTGGAGTGTTAGAATATGGGTC
CAAACTCTAAAAGAAATCAGAACTGAAAATTTGGGACTTA
TCATCCAAGAGACATAGGGATGAATTTGATCACCAGGGAG
AATGTAGAAAGTGAGAAGGAAAGGACAAGGAAAGAACCCT
AGAGAACAACAACATAAAGAGGCATGTAATATAAAAGAAA
TAGTGAAAAAGACTGCGTGCTAAGGGCAGGAGAAGAATAG
TGCCACAGAATTAAGGAAAAAGGTTTCATGAAGGAAGGAG
ATCAACAGACTTAATGCTGAAGAAAAATTAAATAGGATGA
AAATTATAAAGAACTTACTAGATTTGGTATCTAGAAGGGT
ACTGATCGATAGTTTAAGTTGCACAGTAGGCTGAGAAATG
ACTAGGACTTGAAGTAGAGTCAGTAAAGTTAGTCTACACT
ACTTTTTAAAAGAAATCTGATGATAAAAAGATAGGGCAAC
ATTAAAGAAATACGGGGATGAGAATTGTATTTTACCTTCC
TATTAATAAAGAATGGGGCACATTACTAGGCTAAAGGGAA
GGGGGAAGAGAGGAAGGGAGAAAGGAAACTAGAAATACAA
AGCAGAGAGGATAACAGAGCAAGTTTCTTGGGAGGTAGGA
AGGGATGGGATCAAGGGTACAGATGGAAAGGTTATACTTT
AATTCCTATTACACAGGAAATAAAGGCATGGCATATACAA
ATCCATTATTATGTCAACAAACTTTCGCTACCGGTTGCTG
TTAGGAAAATACAATACAACTCAGACAAATCAGAGGTTCC
TCTACATGTGAGCCTGATTCCTGCTCATTTTAATACTATA
ACACTGGCAATGCAACCAATCTACTTCAGCTGCCACCTAC
CTGAAAGAAGGTCTCAAAGCCAAGAATCCTTGTAACTCAA
ACTCCTCTGGAAGTGGTGTAGCTAAGAAGGGTGGAAATCA
AAATTTGCAAACATTTTAATTAAAATACTATTGTTTGGTA
GAACACTGCTCACTAAATTAAAAAAATGAATAAAATTTTA
AAAATGAACATACAGAAAAAGACTATAATGCTTATAGCTC
TCTGTTCTTCTTCATAATAATCCTGGTGAAAATAATTAAC
CTACCAAAACCCTGCGGGTTACCTTTGGGGCATAGACATC
CCCCGCAATATTCATCTAATATTCAATGCTGATAAGGATA
GATTCTTTTTTTTTTTTAATCAGCAGTCTTAAAAAATCGT
AGCCTTGGATCCAGTGATCCCAACATTTAGATTACCTATC
TCCTTTTACTCAAAGCATTGAGTAACACTGACATTACCTA
GGAGTTTGAAAGAAATACAGAATCTTGGGCATTATCCCGA
ATCTACTGAATCATAAACTGTATCTTAATGAGTCAAGTGA
TTCATCTATGAATTAATACTTGAGGAACACTGATCTAATA
GAAGAAAGAAGCCAAGCTACAGGTTGTTCAGTGCAGCATT
ATTTATAATGGGGAAAATTTTAAAGCAATGCAGAGTGAGT
AAATAGATTATGGTACATCCATAATATGGAATATTATGAA
GCTAGTAGAAATCGTGTTTTCAAAATGCTTAATGACAAAA
GAAAATACTAACAATATAATGCTAAATTTCAAAAGCAGGC
ACAAAGCTGTATTTGACACCAATCATCTCTTATTTGTGTG
CATACATAAGAAAAAGGTTCGAAGAAGATGTACTATCATT
TGAATAGTAAAAAGTTATCTCTGTACGGGAGAACTATGAG
TGATTTGTGTTCTTTATGTTTCTATGTACCACATTATCTA
TGATAAGCAGGTATTACTTTGATAGAGCAATGCTGTTCAC
GTTAATTCCTTTTTTTAAAAAAAAAATTAGTAATAATGAG
GAAGAAGGGGAAAAGATGGAAAGAATGCAAAGGTATTGCA
TTCTCTGGACTCCTATTCAAAAGTAGTTTTAAACAAGGTG
CTGAAAGAACTAGGAGAACATTATCTCTACTTCCACCCAC
TAAATCAGCGTAGAGTCAGTCACTTTTGAGACACTGAATT
TAAAGCCAAACACCACCCCAAACTTATTTTTCTCTGGCCT
TAAATCCACTATTAGTGATAGAGAACCACATCGACGACAC
AGGGTTAGTGCAGCCCTTACCATTAGTACTTGAGAGATCC
TCTTCATGGGGATGGAAACTGTTCAGAAGAGAAATCAGCC
AGGGCCAAATGCTGTAAATTAAAGCAATATTCCAGTCCTT
ATTTTATACAAGAGAAACTAGAACACTAATAAGCCATAAA
AATGATATCTATAGGACCTGGACTCAGTTTTTCCCTTACT
TTGGCATTTTAAAAGCTGTATAATTCCCTAAAACATATAT
TCAGAGATATACCAGATAATGATAAAGATAAAGATATGCT
AGAAGGACTGAATTTCCGTAATAGAGATCTACTACTGCAG
ATAATTTCCTGGGCTCCTAATTTAACAAATAGTGAAAATA
ATTTGTCAGTTTTAAACATTAAAAATTGATATTTACTGAG
AAAACTCTGACAGGAGAAATAACATATTGTTTTCATAGAG
CCTTCGTAGATCTTATCAGTTGTAGAACCCACCGCTAGTT
CTTTAATCTGTGACGGGGTATGGTTGGTTATACCACACTC
AAATCACATTCTCTGTTCAAAGTGAAGAACAATGCCTTTT
TCTCTATGGTACAAAAAAGTCCACATTGTTACAATAGCCT
TATCTCTAAACTCTGTTTCCTAACACACAATTTTTGTGAA
GGCTTACAAATGCAATATCAGAACATATACTTTCCACTAT
TAGAAAGTGAGTTCTTCATATGTATTTGTTAATTGTGTTA
TTAAAGTCCTTGGTTCCTGAGTGAGGTTTGTTAAAAATTC
CATTATGGATATAGACTTATAAATATTACATACATAGCTT
AAGATAGTATTTCTCAAAAAGGTATAGGGGGAAAATAAGT
TCTAGGAATTGAGAAGACCCAGAAATAAGAAACTGAAGAT
TATTTGAATACACATAAAATTCTGAGTTCACAAAAGAAAT
AGAGATTGTTTTTCCCCCTGGATCATTCTGTAGAAAGGAA
AAAAAAAAAAAAAAGATGAGAAATAGGGATCATCTCTTCA
TTATTTAAAAGATAGAAATGAAGATTACTATGTATCAGAG
ACATGAGAAAAATTTTTAGTTTTAAAGAAATACCCCATGC
CAGTCTTTAAAATGAGTACTAACAGACTGGGCATGGTGGC
TCATGCCTGTAATCTTACAAGCTGAGGTGGGAGGGCTGCT
TGAGACCAGGAGTTTGAGACCAGCCTGAGTAAGAGCAAGA
ACCCATCTCTACTAAAAATAGAAAAATCAGCTGGGTGTGG
TGGTGTGCACCTGTCATCCCAGCTACTCAGGAGGCTGAGG
CAGGAGGATTGCTTGAGCCCAGGAGCTTGAGGATGCAGTG
AGCTATGATGACGCCATTGCACTCTAGCCTGGGTGACACA
GCAAAACTCTCTCTCTCTCTCAAAAAAAAAAAAAAAAAAA
AAGAGTACTAATATAATTTAAGATAGAATGAAATACCTGC
AAAGGCATAATTCTAAAGATCCTAATAAATCTGATAGGAG
GAAACAGGAAGAGTGAATCACAAAAAAGGAGGGAAAAAAT
GTTTGTAAATAAATAAATCTATTTCTTCTGGTTGAATATA
CCCTTTGCCATGAGAAGAAATGGGAAGACACAGAATGGGC
CAAAAGAATCACTATAAAGGAACAACAAAACAAGTAAAAC
AAAAACAGCAATCCCTGCCCATAAATACAAAAACTCCCTA
AGTAAATGGTAAAACAGAATTCTTTTACAGCATTACTGAT
ACAATCTATTGAACCAAACACAATTTTGGGTTCTAAAATA
CGCAAGAGTAGAAAAATCCTATAGCCTGAGTTAAGAAGTA
AAAGCTTTGTACAAGGAAGCAAGGTCTGAAAATCTGTGCT
AACATTAAAAAGAAACATATAGTATGGTGTGCTAGGTCTC
TAAACTCTATTAATGACGATGTCAAAAATGAAGGCGTTTA
GGTGAGAGAAAAAAGGAAAGAGAATTATGAGGTAGAGGGA
TCAAAGGGTCTTAAATGTGGCTAGGCTATTTTCTAAGTTG
TGACCTTCATTAGTGTGTATATGCTGAACCACAAAGCAGA
CATTTCAGAGATTCTTTTAAATCTATCATCAAAATATGTA
GAGGAGGAACTTCCTACTCACTGCAAAGCTATCTTGGAAG
TAATTATTCCTATAATCAAAGGTACACTGAAAGTTATCAT
TTGTCACTGTAAAATCAATAGTTCCTAAAAACTGTCAGAA
TTACTGAGTAGAGATTACAGAGAAAACGGTGAGAATCAAA
TTAGCTTTCACTCTTCTACACTTGAAATAAACAAATATAA
TTCAAATTGGGTGTTTTTGCAAGGCAACATCAAACAGTTT
ATGTATAGAAAATAACGAAAGAAATGAAAATTTCTTTCCT
TAAACTCCTAAACAGAAAATTGCAGCATACTGTAATATGT
AAGAAACAAAGTGATTTTACTTCAAGATCATTTTGATATG
TGAAAAATGCCTTTTCCCTAGGATAGCAAGAGAGAACAGG
GGAGTACACAGGGAGCCACAAATCCTTAAGACTCTGCCTC
CCATGAAGAATCCAAATAAATAAGTGGAAAGCATACAAAG
AGGTCTTCAGTTCCATTTCCAGAGAGTAGGCAGAAAATAC
AAAGACTACCATTGTTCAAATGTTGTGTTTTAGAAGGCAG
TTTTTATGTATCTATGAGCATCAAACAAAGCACACAAGTT
ATCATGAAATTCTAAAAACACTTACTACTGTCTTTCATCC
ACCACTGCCTCCTGAAAGACCCTGGGTCTGAGTCTTAGCC
AGTCCATGGAGACCTTGACTGCGGGAAGAGGATAGGCATT
GTAGGACTCCTCCTGAGACTCGTTCTGGAGAGGGTACTTG
CACAGGATGCCAAGAAAAGACACTTGAAGAAAAAAATGCA
TTCAGAAAGCATAAGATATTCGAAGCTGTGTATCTGTTCA
AATTAAAATATCATTATGTGTCTTCTGCTACCACGTAAAT
GTCTTACAGCTTCTTTCTAAAAAGCCATATTCTTTTCGTA
TAAAAATGTTATAGATACAGTTGATGAGGGAGTGTCAGCA
GAGAAAAGAATGGAAGTCAGGTTTAGGTTTCTTGATTCAA
TACTAAGAAATATAAGACAAACTTTTTTTTTTGAGACAGG
GTCTCACTCTGTTGCCCATGCTGGAGTGCAGTGGCCTCAT
CATAGCTCACTGCAACCTTAAACTCCTGGGCTCAAGCCAT
TCTTCTGCCTCAGCCTCCTGAGTAGCTGAGACTACAGGCG
TGCACAACCATTCCCAGCTGATTTTTCTGTTTTTTTGTAG
AGATGGATTCTTGCTCTTGCTCAGGATGGTCTTGAACACT
TGGCCTCAAGCGAACTTCTTGCCTTGGCCTCCCAGAATGC
TAAGATTACAGGTGTGAGCCACTGTGCCCGGCCAATAGGA
CACTTTTTAATATGTCACCATGCTTTGCTACATTGATGAA
AATGCCTAAGATTATGCTTTTCAAAGAAGCTGGCACATGT
CAAAGTTAAATGATTTAATACTCACTAAAGAGGGCCAGCA
ACTGTGTCCAACATAGCTGTTCATCTTGACTGTAACTATG
CTGCTCTGTTTCATTGCTAAAGTCACGGAGGTGATGAAGT
TGAAACAGGTTAATGACAGTGACATGAACTAACTGCTGAG
AGTTGAAAGCTTTTTGGAATAGCAGCCTCTGTAAAAGAAG
ACAGAAATACTCCATGTTTATCAAGAACAGGAACCATCTT
TGACACAAGAATTAAACTGACAATTTGCATTTAGAACCAC
ATGCATAATAGTGGAATTACAGATGAATAAACTGTTCCAC
TCTTACTTCCTGTATTTTAATTGGATCTGATGTTTCCCAA
ACTGATTCTTTGTCTTGAAACCATAATTTATATATCTTCA
TCCATTAGAAATTGTTTTACAAAAGATGTGTACACATTAA
AATATTAAATTGGGACCAATAACTAGAAAGCAGATCTATG
TAGTGAAAAAATTTCAACAGAAAGACTCAAAAAAATATTC
TTTTGAACTCTTAGTACATAAAGCACAACTTCCAAGATTT
GTCATAAAATTTATTCTTTCAAAGGCATGACATATTTAAA
GAAATTTACTTAATAAACAAGGCATAGCAAGAAATATATT
CTGGAACACAGGGTTAATGATTTATACTAAAGCAAACATT
AGGATGTATTATAGGCCCATCCACAAATTATCACAATGAT
AATTTCTCTTCTTAGAGAACTACATGCATGATCTTCATCA
AATTTCATTTACTTAATAACTGTGTGCACAGTGACATGGT
AGCCTCAATTTAATTTCCCTCCTACTTTAATATTTGCAAT
AGTTTTAGATTACCCCCAGCTAAAATACTTTTCAACCCAA
AGTCCCTAACAGTTGATAGCTACTAGAGATGATTTCCCAG
TTTCACCTTACACTTTAGCCATAGCCAGCCTTCTTCCCCA
GGGAAAATTTTTGCAGACAGTGGGGATTCATTGTCACTAG
CCTTATGATGGGAAATAGATAACCCTAGTTCTACCAGCAA
TGACAGGGAATGCTACCATGTCAGAAATTTATGGCTGCCT
TTGCCCAAAGTATTCTGAGATTTTTGTTTTTATTTACTTA
AAGAATCTGAAATATCCACAGTAAGCTCTATGATTCTAAT
AGCAAGGTCTTTCACATTATCACTGGAGAAAAATACAGTT
CCATTTTACTTTACTCTTTCTATCACACTTTCGGCCTTCC
TGCTATCTGCCATTGCACCGGATACATCTAGAATGGTTAG
CCCTTTTCGAAGGGCATCAAGCATTTCACTTTCCTTCCCT
AAAAATTTCCTGAAATCCTATCTCTTCTCCAGAATTTTCC
CACACAATTTCTCCTTCAATTTCTACAACTAACCTTCTAA
ATAAGCTGATCATTTACACAAATGCATAAAATTAGCATAA
AATGAGAATATTTATATTTTTCAAAAAGCACTGTTTCTTA
TAAGGATAACATGGTAATGCATTCCTTGTAGCTATAAATC
CACTGGCATTTATTTTAGAAGGCAATGTCCCGTTGAACAG
TGTCACGGCCCTTTAAAGGATTTTCTAGTGTATGTACGGA
AGCACTGATGCATGTGAATATCGCCCAGTACTAACAGACG
ATAGCATAAGTTTATGAAGGTAGAGACTTTGTCTTGTTCT
CCCCTATGTCTCTAAAAGCCTAGAAAAATACATGGTGCAA
AATAGGTATAATGAATTCTTAATGAATGAATAATCTACAC
CTTTAGAATAAATGTGAAATTATTCAGTTGTAATTTTGTA
ACATTTAAATTGTATTATAATAAGGAGAGGGCCTCCTAGA
GAATAAAAATCAGTTTAGAACTGACATGTTTTTGCTACTC
AAATTTTCAACTGCAGTTGAGGAACATATTGAACTAAGTA
TCATTATGAAACAGCACACACTTAACAGATATAAAACACT
TTACAACTCAATTCCCAGATCCCAGGCCTTAAATCCTTCA
GTGGACCTCAAGTTGTTAAACATTTCTGCTTATTATTCTA
AAGATTGCTAGTCAGATACACTGAAGTATACATATGGATG
ATACTAATTAGCGACATATGCTTTACAAATACTTTTGAAA
ATTTACCTCACTATGCTAAAATTTCACCCCAGCAATGCTC
TTCTATTCAATACTGTGTAAGGTTTCAAAGACAGCTGCCT
TTACCATGCTTAACTTTACAGTGTTAGAACAATACTTCAA
AGTATATTTTAGCAACTGCCCACCTACATTCCATCAGAAC
TTCACATAAATACATATTTGAAGAAAATACTAGTGTTTGA
GGTTGAACTAAATGCATAATTGACTGGGTTTTAAAGTAGA
ATAACTTACATAGTGAAGATTTCATTAAGGTAGGGACCCT
CTCCACAATCCCACCAATTTAGGGAGTACAGTTTTCATAG
AACCAGAGTTGGAAGGAATCTCAAGAGGTCATCTAGTCCA
AGCCCCCACTATTTAGTTGGAATGCACCTAAACCATTTAA
GAAACATGCTGTCAATCCAACTCTCAAACTCTCCAAAAAG
GAAAATCCACAACCTATCCCAGCAACCCTCTATGTATTTC
AACGTAAAATTTTAGTTCAGACCTCAGGAAAGACATTAAA
AAAAAAAAAATCCTTCATATATCTGAATACTTACTGGTAA
ACTATTTAGACATGTTTGTTTTCTCCCAGGCTGAATAGCC
CAGGACATTAAAAAGTTAGCCATTTACACAAATCCAATCC
TATAAATCTGTAGTCCCCAACCCCAGGGCCATGGACCCAT
ACTGGGCTGCAGAGCTCCCCCGCCCCGTGGAAAAATTGTC
TTCCATGAAACTTGTGGTAGGGGGAGTGGGCAGGTGGGCG
AGGAAGGGCGAGCGAGTAAAGTTGCATCTGCATTTATAGC
CATTCCCATCACTTGCATCACCACTGAGCTCCACCCTAAA
CCCCTCCACCCCCATCCGTGGAAAAACTGTCTTCCATGAA
ACTGGTCCCTGGTGCCAAAAAGCTTGGGGGCTACTGCTAT
AAATAATATAGCATGGGCTAAGTTTAAATAGGGCACTAAG
AAAACAGCAGGGTACTCTGGAAGTTTATTTTAAAACAAAC
TATTTATATTATAATTATCTAGTATAGCCTCTTAAACACA
AAAAGTAACAACTTAAAAGCGATTATCTGTAAAAACTATT
TTATATTGACTATATTTGGCTAATTTATGTCTTAACCATC
CAAGTTCTACAATCTCTTGGAATGTGGGACCTTTTACAAC
ACTTACAGAAAAACTGTGAAGCAGTTACAATTTCCCAAGC
ATATAGAAACCCAGAAATAACCAAGAAATATAAAATGTTC
TTTGAGACTGTCTTGCTTACTGTTGATCCCAGTGCCTAGA
AGTGACTGATACACAATAGACAGTCAAATATTTGTTGACT
AAATGAGTTTATAATAAAGTTAATACCTAATTTTGACTCT
CCCTATATTTTATATAACGTACTGCATTTAAACTGCTATC
TTAATATGCTGACAAAAGATTACTTTCATATATAAAAATA
GAACAAGGGTTACTTAATTGTATCTCCTTATACAAATTAT
TAATCATAAAATATTTTCCTGTTGAATGAAATTCTCATTC
CTTTCCTTCCAACTACCACAAATTCTGATGGCTAAAAGCA
CAATAAAAATAATGAGCTTGGTTTGCTGAATGGCAATATC
AAGTAGGTAACAGAATCATATCTAAGAATATAAAAACCAT
CAAAAGTAGTACTTTCAAAACTGAGGAGTTATTTATTTTT
TTCCAGTTGATACTTTCTACCAAATGGCAGCTAGTCAGTG
AAAACACTGGCTATACGGTATTTCTTTATATACTGTACCT
TAGTTTAAACTGAGGGGATGTTGCATGTAAGAATTTCACA
TGCTTCAGATTTAATTTTTACTAACAGTTCACAGTTAAGT
AATGACATAAAAGCTGTGAGTCAGGAGTCAGTCTCTTCCA
AATCTTATGCTTCCTGATTTAGACAAGACAAAAATTCTCT
GTTTTTGAAATCTAACCTTAAACTGTTCTTCCAATTTCTC
TCGAAGAGGGCTCAACTTTTCCAAGCTCTTACTCAGGTAC
ACATGACCGTGGAATTTAATAAAGGCCTTGATGAAGTCAG
AAACACCCCACTTGGTTTTCACCTCATCCCGGCTGAAATG
AAAGAGAAACTTTCATGAATCTTAAGCAGCAAAATGGCTA
AAACCACTTACAGGAGGCTTTGCAAAAACATGTTATTTGA
GCACCTGATACACAAGAAGAGGATTCTGTATCTGACTAAC
TTTTCAACTGCAACATAATCAGATGAGTCGGTATTCGGCA
GCTCATCTCTTTTACTGGGAACAAATCAGACACTGGTTGA
AATTCAGTGACTATATGCAAAACTATTATATGTCTATATG
TTTTGAAATAAGAGAAACATAGATAACTGGCCATTATTTC
CTGTTATCCAAAATATGAGGGCTTAAGGCTCCAGGTTACA
CAAAATTCTCTTGGAAAAAAGTCAATCCTACCTTTCCAGT
GCTTTAGAAAGTGCTTTTTGTAGATTAGTGGAGGCAGCTG
GGAAAGGGAACTTCACAGCAATGCTTCTGCAGTAGTAGAA
AATTGTGGTCAGATGGTCTCCTTTGGAAGAAGCTAAGATA
GCCAACTGATTGTAAGGCTGACCTACAGGAGAAAGTTAAG
ATTCTAAAGTAATCGAAGAACAACAGTCTTGCTATGAGAC
TGCAATGATCAGTTTTTAAATTCTCAAATTAATAACAGAG
AATATTTTATAAGGTAAATCTTATGATTATCTCACTACAA
GTTAGCATAATGTAAAACCGCACACTTCAGTGATGGTACA
TACTATCTTACATAGGTAAAAAGGTCATATAAGTAGGGTG
GAGAGCACAAGTTCAAATAAGGCTTCAGAAAAGGCTAGAC
AGTAAATATTTTCAGCTTTATGGGCCAAAGGGTCTCTATC
ACAACCACTCAACTCTACCATTATATTGTGAAAACAGGCA
TAGACAATGTGAAACGAATAGTGTGGCCAGACTGCCATCC
CTGCTTTAGACTCTTTCTACAGTCTAAAGGAATTTCCATG
TGGCTTAACAAGAATGATTTATATCATCAAACATCTGCTG
TAATTACTTTAATTCAAGAATCACTGCTAACACTTATTTT
GGGGACATCAAAAGACAAAAGCGCTATCTTTTAGGTAACA
GATCGTTTTTCCAGGGGGAAAGGGTAGTATTTAAAGAAAT
AATTATACTATAAGCAATTAAGGATGCCAGAGTTGTATTA
ACAGAAACAGTATTAGATTGCATTATGGAATAGTCTATTT
ATACCGCTTTACTGACAATAAATTTTATTTGTAAAAAGAA
AACAAAGGTCATTTTAGGTTATGTGGTATGTGTAGTTCTA
AGGAAAAATGATGCTCAATACCAAAACTCAACATTTGTTG
CTTTCATAAAATTTGAAAGGTGAATCTTGAGTTATTTGCC
ACATTGCTACAAAGAACAAAGTGTCATGGTTAGCCTCAAG
GTGACAGGCCCACTCACCATTGGAGGGGACAAGCTGAGCT
GCATGCCTATAGTAGGACTCTGCCTGGCTGGTCTGGTTTC
TGTATCGAGCTAAGAAGAAAAAGAAAATGTAGTTTTTAAA
AAAAAAATACACCAAAAAGATAACCAACCAGTAGGGCAGT
ATTTCCAAAACAGCTGTAGTTTTAAATTTTAAAGGTTAAT
AAAGACATTAAAGTTATTTTAAGATCATTAAAGACAGAAA
ACACTTTAAAACAAATTAACTATAGGATTATGTGTGAAGT
GTCCACTGCGTTCCCTACTTGGGACGCCCAGCATGTGACC
AGTGTTGAAGCTTACCTAGCCCCCACTTTCAGGTCGTCCA
GTGTCATGCATCACCAGCTCCCACTACAGACTATGCTGGT
GACCTGGAGCCGGCCCACAAGAAGGGGTGAGTTATATGGC
ACTTAAAAACAAAACAAAAAACACTATACAATATCTGAAA
ATTATATATTTCTCTTTCAATATCTTAAAAAGTGATTTGA
AAAATGCTTCATATCTACTGCAATATTAAGTATGTGTGTG
GAAAAAACACATTTAAAGCAAAAACAATCTAAGCAGACTG
TCATTGACTCTCCCTGCCAAACTCACTGCTTACTTTGATG
TGACCCCCTCATGGAGTCACTGATTTATGACATTAAGAAA
TCTAAAATCTTTAAACTTAAAAGCAGCAATGTTCTCCATT
CCTTGTTATTTGAGGACAAGCAAAACATAATCCTACAGTT
AATTTGTTTTACAACCTTTTTAGGTCAATTTACAGGAATG
AACAAGAATAAATAAGTTACATAATATTCTCAGATAAAAT
ACATATAATAGAAATGAAAATTTAACTTTAAAAAGGAAGC
AAAATTTAAAATGAGCTTTTAGTGTACTACTGGTAAGAAG
GAAAGAAGGCAATCTAGCTTCAGAAGGAATAATTTATAAA
CACCATTTATTCCAAAAGAGTACATACATTTCATTTAAAA
AATATTATGGCACCATAATTAAGCCTTGATTACATTTTTT
GCTGTTTATTATTTGCCTACACCTGCATAAAGTCTGAATA
AAATTTAAATCTTAATATGAAAGTTAACTTCCTTCGAGAT
CCTCTGCTAATCCCAAAATATTGAGAAATTTTTAGTTCCT
TAAAATACATTTATGACAATCTAAATTGTGTGCGCATGCT
CAGCTTAAAGGAAAAGAGTTTGTTTCTATGACTACTCCAA
AGGAAAGGATAAATGTATTATCCATTCCTTCCCACCAGAG
GCTCACCAATGTCTCCAAGGTGGACGAGGCAGTGCTGGCA
GATATAGGAACAGGAGCTAGACTGTGGCTTCACTATGGCG
CTGGTATGCGTCTGTTTATTGCTGATAATTCCCAGTTGGG
AAGACTTCACACGGCATGGTAAATCTACATTAAACACTGT
ACACAGTTCTTGTAATAACTAAAAGAAAAACATGAACGAG
ATTTAGTAGTAAGTCGCAACTGGTAAGTCAGAAGTGCTCT
GACAGTAATGTTTGCAAATTGTACGATATCTACCTAGTAT
CAAATACTGCTGAGACCTGGCTGGAACTACATGAAAATTA
TTATTTTGAGACAGAGTCTCACTCTATTGCCTGGGCTAGA
GTGCAGTGGTGCAATCACAGCTCATTGCAAACTCAAACCC
CTGGGCTCGAGTGATCCTCCTACGTTAGCCTCCTGAGTGG
CGAGGACTACAGGTATGCCTGCATGCCTGGCTTTTTTTTT
TTTTTTTTTTGGTAGAGATGGGGTATCACTTTGTTGCTGC
AGCTTGTCTTGAACTCCTGCTCTCAAGTGATCCTCTCACC
TTGGCCTCCCAAAGTGCTAAGATTACAGGTGTGAGCCACT
GCACGCCGCCTATATGAAAATTTTATGGTGATCATTCATA
GTCTAACTAGTATCATTCATTATAAGTCATATCTTTTGAA
TTCTCAAGTATTAGAGCAATCTGGCATGTGCATTTAAAAG
GAATAGCAGCATTTTAAAAACAGACTATTTACCTGAATAG
GGCACATTCAGCAAGCAAAGCAAAGCAAGAAATTCCATGA
AATTATCTACCTACTCTCAGAAACACACAAAAATCATTAA
AGATTGGTTGGATACAAATTTGACTTAGATGCAAGCCAAG
GTATTTATGAGACTCTAGCAATTTCTTGAGATTTATTTTC
TTAAGCTGTATGCCAATTCTTTGCATACACAATAAACCTC
ATGGTACTACAGACCTTACCTAGATCACCCACTCTTACCT
CCTCTCTTCCCTATTCTTACAGTATGAGAGGGCTCTTCTA
GTCAGAGCTAACTTCTCTGCCTATACTTGCCTGGCATTTC
ATTCTTTTATGCCTCCTGCCTGTCACCTCTCCCCAACCCC
CGCCATTCTCTCATCTACTTTCAGCCTCTCATGCTTCTTT
CATGTGGCCTACACACATCAAGTGTCTCAAACAGAAAATA
AAAGCAAAAAAAAAAAAAAAAAAACCAGAAATAAACCACT
CTCCCTTTACCCTAGATTCCTTCCTACAACCTTCTAACGT
CTCTTCCCACTCCACCATCCACCACCACTCTACTACCAAT
CAGTTACCTAATAGCCAAACATAATGCACATTTTTCAGTC
ATCGTTTTATTGGACCTCTCTGCTGCATTTAAAATGGCCG
ATCTGCTCAGTTGATCAACTGAGCTCTAGTTCTTTGTATC
TCTCCAACCATTCCTTTTCAGTTTCCCTCATTCAAAGGCT
TTTCTTCTCCCACCTTGCTTATCAAGGGGTTAATTCTTGG
TCTCTACAGAGTTCTTCATATTGTATTCTCATTTATTCAA
ATACACTTAGAAATATATTCAATTATATTCATCCAAATAT
TTGGCTACTATGTCAGACACATGGTAAGCAAGAGAGATAC
ACAAAGATGAATAAGAAAATCTATGGCCTTAAAGAGCCTG
TAGTCAAATGAGCAAGTCAGGTACAAAAAGAACAAAAAAG
CGAGGGAAAGGGGTAGGGAGAGGAAAAAGGGGAAAGAAGA
GACGAAAGTGGAGGGAGAAAGAAAAACTGATATACAGCAT
AAGCCAACAGACTATTCTACTTTTATAATAAACTTAATTT
CCTAGATTATTTGATACATTTGTCTTACGTTGTCCTTGTG
ATAAACTAGTAGCAACACAGTATATGTAGGTATAAAGCTC
CATTTTTTTCAGATGAGGATGTAAAAGCAGCAGAAATAAT
CAAGTGATTTGACTAAGGTTACAGAATTAGAAACACCTTG
ATTCTATCACCACTCTAACATGTACAGAATTCAAAATACA
AAATAAGATACCCTAAGATAAAAGCCACTTTCATAACTGA
ATAGACTCTGTGCATCCTTTCTCATTAAGCATAGTAAGTA
TCCACTTTATCTTTATTTCTACCTGTACATTTGTAATGGG
CAAGATATTTGCTGAAATAAAACTGGGTAAACAAGTTAAG
GCTCCAAATGAGTAGGGTCAGGAAATAGAAGAGGCACATA
GTACAGGAAAGGAATGAAAGATGGAGGGGGGAAAAAAAGA
AAGGGCAGACAACTGTGGGGGATGGCAAGAAGAAACACGA
GAGGATGAAGAATCAAGTTCAGTAGGTATTGAAAGAACAG
ACTGGAACACTACGCAAGGATGAACATCTGGTAAGATAAT
AAAGGAAGATCACAAAAAGTAAATCAAACATGGTTGGAAC
ATCATGTAGAATGTCTTGTAATAAAATTTCTGCCCAAACT
AGCAGTTTAAGTGGAGATATCAGACAGAAAAGCTCCTGCA
GGTTCAAGGATTCTAGGAAAGATGGCTCTAGTTGCTACAG
AATCAGTAACAAGGTGGAACCTAAGAAGAGGAAAATATAT
TTTGTAAGTCAAACAAAACCATATCTTACTTTTATGTAGG
CTGACCTTGATGTACTTTACTTGCTAGTAGTTTCCCTAAA
TCTGGATGGATGGCTGATGAGAAGCTAGTTACTTCACTAT
AGGAGTACCGACCAGGAGATATTCCTAAGGCTATAGCTTA
ATAATGAACGCCTGTTGTTCTTCCCAAACGCCAATCACAG
AACCGTAAAACTGGAAAGGGAATCTATGAGCATCTGTCCA
CTCTACTCTCACAACCAGGAAGCTAAGCGCCACACAGGTC
AGAGCCTTGCCCAGTTACAATCAGCACTAGAGCAGCACCA
GAACACTTTCTGGGTTCATATTCATCAAGTGACCTTTTAT
TCCACATCTCCTCAGCTCTATTCTCTGTGCCAAAAATGAA
GGATTGTCTATGAAGGTACAGAAAATCACCTTTTATCCAT
ATAGAAACTTAATGATAATGCTTTCTTTTTGGCTCCCATT
TTCTTAGAATAAAGACTACTGTTCTGTTCTTTGATGTTGG
AAAAAGAAAACCACAGCAGAATGTTATGTCTTTACTTTGA
CAAGGAACTGTTTCTGCTTGAGGCATCATGCTTTAACTGG
TTAACAAAATGATAGCTAAGAAGTTACAACTATATTCACA
GAAAATGTGACTGTGGAGAACCACGTATCAGTCTCTTCTC
AATCCATTCCAATCAGATTTCCATCCCACCACTCTGCTGA
AGTTACATTTCATCAAATCCAAGGATACCATAAATTATAA
GATAAACCACTATTTTACACAATATTGAGAGGAAAAAAAA
TGCTGCTAATGAAATGGTGACTTCCCATCTATTGTAAACT
TTCCCTATTTCACAGATGTTAAAATATGTTTTAACATGTT
TTAGAAATGAAGAGATATGGTACTCAATTAAGTTCACCAA
TGACTTCCATGTTGCCAAATGTAATTGGTCATTTAAAATC
TTATTTGACTTTTCAGCAGCACTCAACAGGGTTATCACTC
CCTCCCTTACTGAAATGCTTTTCTCTTGGCTTCCGAGGGA
CCTCTCTCCAATTTTCTCCTACTGCAATGGTGCTGTCTCT
TGTGCTCAATCTCTTCCCATCTGACTAAGTCAGGATTCTT
TACTGTAATCATAAAATTTACTCTGGCCCTGATCTTTCCA
CTGGGCTCCAAACTTGTTTATCCAATTACCTATTTGACAT
CTCTACTTAGATGTCAAACAGGCATCTAACTTAATAGGAA
AAAGTTACTTTCTCCCTAGTGTTCCCCATCTTGGTAAACG
GTACAACCATTCAACTGGCTGCTCAAGCTGATAACCCCTC
CTTTACTGATTCCACAAATCCAATCCAATCCAATCCATCA
GAATAAGTCCTATTGGCTACACGTCAAAAATCTACCCACT
TCTTTCCAGTACAGTAGCATTCTAACTAGCTTTCATTCCC
AGGGTTACCTTTTAAAAATACAAATCTGATCACACTATTC
CCTTGCTTACTCTCCAATGGCTTGCAACTACACGTAAGAT
TAAAATTCAAAACTCATCTTAGCCGATAAGGCCATATAAT
GATCTGGAATTTATCTACTTCCTCAATCTGGTGGCTAAAC
ATGTGCTGCATGTAATCAAGAAAGATATGTGGAACATTAT
TGTTAGTAACACCATTAACTGTTTAAATTATCAAATCAAG
ACAATGTAAAAATGCAAGTGAAAAGTCCTATTAATGTTGA
TATCTGAAGTCTACATTATCATCATGTGAGAATAAATAGT
TTATTGATGCTTATTCTACAACTGTCATACTTGCTCAATC
ATTGCCTGTGGAAAATAGAGGGGAGAACTGGTGCTTGCTA
TAAAAATTTCAAAAATCAATTTTAAAATTAAATTACTCAT
ATATTTTTCCCTTAAAAAACATTTAAATGTGAGACATTTA
AATGATATTATTCATCTGTGTATGTTTTTACATATACCAT
GCCCCCTCATAAAAATGCTTTATTTACTTCCTTGCAGATT
TGTTTTGATTTACCAAAGTCTAGTTAAACTCTTGGAAATG
TGTCACATGTATGTCACATCATAAAAAGAGGTTAAGAACC
ATTTTTCAAAATGATGGCTAGTATAAAAATGAACTGCAGA
AGGTAGATGCCTTCTCTCTCTCCAAGAGAGCCAGCTGTAC
CACCTTCCTCCTATTCCCCCTAAGTCAGTCATATTCCCAG
TTCTAGCTTTTACACGCGAGGGAAGGAAAAGAGATTTGAT
TCAGAAATAAGACTGAAGTTTTGAAACTGGACTATGGGCC
AGGGGTGGTGGCTCACGCCTGAACTCCTAGCACTTTGGGA
GGCCGAGGTGGGAGGACTGCTTGGGCTCAACAGTTCGAGA
CCAGCCTGAGCAAGAGCAAGACCCTGTCTCTACTATAAAT
AGAAAGAAATTAGCCAAACAACTAAAAATAGAAAAAAATT
AGCCAAGCACGGTGGTGCGTGCCTGTAGTCCCAGCTACCC
AAGAGGCTGAGGCAGGAGGATCACTTGAGCCCAGGAGTTT
GAAGTTGCTGTGAGCTAGGCTGATGCCACGGCACTCTAGC
CCGGGCAACAGAGTGAGACTCTGTCTCAAAAAAAAAGAAA
AAAAAAAAAAGGACTATGCTTCAAAACCTGAAAGCAACAA
GAATGTTACAGAATCTAAGTAATCATAGGAATCTGGGAAT
TCAACAGAGCATAGCTGAAAGCACTGATTGGAAAAAAAAA
AAAAAACACCAAAAAAGATTGCATTTTTGTTAATATCCCA
CTGAACTGAGACTATTCAATTAACATAGAGCGAAATTATA
AATGTAATTCTATATCATGATTTTTCACTTAGTAACATAA
TTTTCTCATCTTAAAAAATCTTCATAAATATTATTTTTAA
TAGTTTAATGTTTCCATTTTACAGTTATACCATAATTTAT
TTAGCCATTAATCTATCACAGGACATTGGTATGGTTTTCA
AATGTTAAGATTTGAATTATAATATCTATTTTGTTCCTTT
AAATGTGATTATTTTCCTCATTATTAAACACCCACTGATT
TGTAGACAAAGAAAAAAATGTATTGCAAAAAAATCCCTGA
TAACTTTCATACTTCAAAAGATTCTAACTAAAATGAAAAG
ACAACAGAAGAAACTAGTGAAAAATGTTATAAATGATGAC
TTTTGGGAAAACGATATATATCAACAGTACTTAAACTTTC
ACTCATCTAATGATTTCAAACTGAAAAACTGGTCCTCAGG
AAATAATCCAATATTAAAGAAAATGCTTTATACACAAAGA
TGCTCATCAAACTGTTTAACAAGGAAAAGCTTACATTATG
TTTATAAAGCAGATACAAGACTGGATATACAGTATGGCCT
TAACTATGTAAAAAACCATAAAAGCACTGGAAGAGTATAT
ATTAAAGTTGTAACTTATTCTGAATGGGAGGATTAATGAA
AATTTTTTTGGTCCTTGTATAATTCTCAAATTACTTGAAA
TTAATATACATTATTTTTACAATCAGAAAACAAAAACATA
TCTACTAATGTAGCCATCTTTTCATTTAGACTAGATATTT
CGTTGAAGGTAAAGATTCTGTCTCATTTCCCTCCATATCC
TCAGTATCCACTATGTGTCTTACAAACAGTAGGCTTTTGA
CAGCTACTTGTAAAATGAATTAATCTGTAACACCTGCTTT
AAGGATTAGTAAGTGGCACACCAATCTCTCCAGAATTATC
TCCTCACCAGAAGTATCAACCTATACTGCTAAAAGGTGGT
ATAAATTTGAAAATGAATTTTGAGAATAAGAACCATACTT
GAGTTCTTTCAATGATGAACTGTGAGGACCGTTTCAGTCT
AAGTAAAACATAAGTAATCTCTGTAAGATGTTACCTATTT
GATATCTTTCAAAAAAAAGAATAAAAGAGGGGGTGGGGTG
TGAAAAAAAAGAATAAAAGATATCTTTCATCACAGAAATT
CTTTTCTTTTTCTACATTCAAAGAAATGTAAAATCAAAAT
GAAGCCAAAATACAGGTAGCAATAGTCAAACAACATAGGG
AGAAATGACCAAAGATTTCTTTCAGTGCAAGATCCTCAAA
ATCTTGTTTTAATAGAAGATGCTAACTTATATATAAAAAT
TTTAGTAAATTACAAATGCTATAACAAATGGATAAAATGG
AAACTTTCTAAAGAATTTTGCTTACAGTAAAGAAAATTCG
ATGGTCAAAATTAAGATTTATTTATTCCTTTATCTTGCCT
GATTTAGAAGTTATGTCAGGATATGACTAAAGGAAAGTCT
CTGAGGATGACAAATATCTTATTCAAACTAAGAAAAAGCT
ACTCCATTTCTTAGGTAGTTTAACAACATTTCAAGATCCA
GATAAATTCCACTGTATAAATAATACTATGAAAACTCACT
TGATATTATAAATTTTAACTATTTCTTATTTGGCTGAAGA
TAGCTGTTACTTTCATAATGGCTATACCCATAAACTCACA
TTTGCTCTAATACCGTTTCTGACCACTTCCGCTGTTTCAC
TAAGGCTTTGCTCTAATTACTCCCTTTCTATTCATACAAT
TAAACCTCCAACCTTTAAGCCAAAATATCAACCTTTTTAA
GAGAAGAACCTTTATTTTTTTAGAAGTCTCAGGGATAAAC
AATTTGGGACATTTGTATTCATTTGAGATTATAGGTGAAC
AACCCCTGGATGGCCCACACAGTAGTTTCACAAAGTGTTC
ACGTGAACAAAAGATACGTACAAAGAGCAGAATATTTACC
ACTAATACTAGAAAAACTGGTATACAATGCAGAACTCACC
TGAGTATAGAAGCCACTAGCTGCCTCTAGGAACAGAGAAA
GGTTTGCCTGAACTTCACTCCGATTCGGGTTTGCTCGATT
CTTTGCCTGGCCTTGTAGTGTTGTGATCTGATTCTTAAAG
GCGTGATTCCAGCTGAAAACAAAATGTAATTCTATTTGGT
ATAGCAGTGACTCACTGGGCAGACACTGGTCCCCCTGAGA
ACAAGAAAGAACTGTTTGTTATAATTATACCACACTAGAC
AGTAAACCAGCATTAAAGTTATTCATTTATTTAAATAACT
TTATGCTCCCCTTTGAGAGACGAGATACGCAGTAGAATCC
AACTGTAGTAAACACTTACCGAATGTTCAAATAATAAGAA
TGCTGCTTCAGCTACTAATCTTTTAGAGCTACTAGAGTTA
GAGTCTGTTTTGGAATCCCAGTACAAATCAGTACAGTGTC
AAGATCAAAGGAAAAACAAGCCACTAACAAATTTCCATAC
ATTGTGCCAAAAATAATGGACTGTACCCTACTAAGTGACA
TGTATGGGGGGAAAAGGTTTTGTAAATATTAAGCCGTATC
TCTTGTTTCCCCAAAAGCTATTTCCTACAGCATTCAGTTC
CATTCTTACTTAATAGTTTTGCCTATTGCCCTTATAATTA
ACATTTTCTTTAGAGTTTGAAATATGAGCCACATTTCAAC
TTTGCCTATTTACAATAAGAAACGGCACAATGCTGAAATA
TGGCATACCAAAATCCTGTTATAAAATATCTTTCATTAAT
CAGGTTATATTGAGAATCAGTTTAAATTCAGTTATGGTGA
AATACAGTCACACTCTCTAACTTAGAAACCACAGGGGTAG
GGTTGGGTGGGGAAAGAAGAAGTAAGATAAAGGGAAGATA
TTACCAGCTTGATTAAAAGAAGCAAATACAGATAAGAGGA
TTACAACCTACCTGGAATGTACCTAATTCTTTATCAACAT
CAACTTTTGAGGCTCTAGAGCACTGGATTTTTTTTTAATG
ATTTAGGAGGACAATCACTCGTTCAGCATTTTTGATGACA
TCTTATCCTGGACTCTAATGTCACAGGATAAGGATTTTGA
CTGCTCATGACTTAGCTCTATTACTAGATTTCCTAGAAAT
ATAAAGTATTTAAGAAAGGCGTGAAAGATAGGAAAACTAA
ATTTCAGTACAACTTAAGGTAATGGGCATTACTAGACAGA
ATATTCTTAATTGACTTTTAAATTTCTATCAGGCTAATGT
CTCTGTTCCAACCATGAAAAGCATTTATTTACTCACTTGG
GAATCTGGTCATCTGCCATTTCACCTCTCATACAAAGAAC
AAGTAGAACAGGCTAAATACACAAAATCTTTCTTTAGTTT
TATTAGGGGGTGGGAATACTACTGATTCATTTAATTAAAA
GGAAGAACTTTCCTTACAACACAAATACATTTTCCTGTCC
AAGAAATTTACAGAATCACATTTACCAAAGAAAGATTTTT
CTAAAGCCCACTCTTGAGTTTTTTAAATCATTAAGACTAA
ATACAGAGAATCCAAACATTTTCAGCACTTGAAATAGATA
TATTTGTTTTCCTGATATGCTCTAAAACAGCTGCCCTAAT
GACCTTAGTAAGATTCAACTCTAAACATTTCCCCTCTTAC
CTCCAAAGACTGTATCTAACATAATATCAAATATTAGAAT
TTCTCTCCATTGAAAAAGCTTACTCTGAAATAAGTTAAAA
AACAAATAACCAACCAAACTGTTTTAAAGTCTTGGTGAGA
TTGTTGATCTCACAGGGACATCCCAAATGATAATACTTAC
AGATCCTGTTCTACTTTCTTGTCTAAAGCGTATTCCAAAT
CAGTAACTAGCATTTTCTGGTACAGGTCCTGCAGAGCCTG
CCTGGATGTCCAGACTTCAGCTGGACCCAGCTTAGAATCT
GAGTAACAAAACAAAAATATAACAGTAGACAGACAGATAA
ACAGGTAGTTAAAACCATTACACCACACCAATGATTCCTT
CCCTGTATTCTCTAAAGCAAAACCTGCTCTAAGTATATCC
TATGGAATGTCGCAGAAATTTTAGATCACTACATTTCAAG
TTGTAACTTTCACCTTTTGGATAATGACTAAATCTGGTGT
AAACTGTTTCTGTATTTGTCTTTTAGCTTTGAAATTACAT
CATGATATGAAAATGGCTAAAAAAAAGAATGGTTCACCTT
TTGCTCTTGGTTTGGATTTCTGCCTGTTCACATCATAGGA
AGCCATATGCCTCACAATAAGTCACCCCACTTGAAATTAT
GGACTGCCAAGTTAGTCTGTTTACTCTCACAACCATATCT
CTTTGTCCAAAGCAGGTTTTCTCTTTTTCTTTTGAATCAT
TCCCATAAATATCCTTACAGAATTTTCATGTCAGCTCACC
ACCCAGCAGGTGCTTGAATATTCTGCTATTACTCCAATAA
AGCCATGACGGTGAACATTATTTTAATGAGTGGTAGACTG
CTTTCCCAAACACTTTTGTGAACAATCCACACTTGTCATT
TAATGTAAAGGAAGGCTGGTAAGAGACTGAGATTAAACGG
CTCAAGAAGCCAGAAGAAACACTGGGTGTAGGATGAAATC
AGGAGGTCAGGCTATGACTATACATAATGTAAAATTGGGG
CTGTACTGTCTGCCAAAGTCCTGTAAGGCAGGTTAGCCTT
TCTGATTACTGGCCTTGTGAGTGCAATAATTGATAGTAAG
CTGCCTCAGTAGGAGAACTTAATAACTAGTTAGACTATTT
GGTTGCATTTAGGAGTTTTGCTGCTGCACAGTGGCATAAT
CTTCACTCTCCTTTAGGTTTGCTTTTAGTATCTATAGCCA
CCACAATCCTATTCTGCAAAGAGAATCTCCTGGATATTTG
AATTAATGCTCACAAGAGTTTGCTGGCTAGTAAGAAAACA
GTCTACTATCAGCTCTTGGTTCTTTACTAAGTTTTTAATC
ACTAAATAATAGATTTATTCAACCATGCTTCAATTCAGGA
TTGGCAAGAAAGGGAACTTTAATAAATCATTAAGTCCTAT
CTATCAGATAGACTGTCATTTAAATGAGCAGATTTAACAT
CCTAGTTAAAGTTTCTCGGCCGCCAAAGGTCCCCTCATAG
AAGTCAAATCCTAAGACTATTTACTGAGGATGTTCAATAC
TTAAGAAAAAGTAAATGGCACAGATAGCTTGATGCTGCTC
CATGCACTGTTTTTGTCACACAACACAGAGTCTGCTTTCT
CTCTCTCTCTTTTTTTTTAGAGATGAGATCTTGCTCTCTT
GCTAGGCTAGAGTGCAGTGGCACCATCATAGATCACTGCA
GCCTCAAAGTCCTGGGCTCAAACGATCCTCCCACCTCAGC
CTCCCTCCCAAGTAGCTGGAACTACAGGTGCATGCCACCA
TGCCCGGAATGAGTATGCTTTCAATGCCAATTCAAGAGCA
TAATACAGTAGCTCCGAGCTGACACTGATATACACAATAT
AGATGATGATGATGACAAAGCTGTTAATAATGGGAAGAAC
TGAGGTGCTATACTAAGTAAATCTATAATAAGCTTTTTTT
GTTTTGTTTTTTTTTGCCTTTTTCCTTGAACAAGATGACA
ACGAGATTACCTACGAACTCTTAGAACATTAGCCTGTGAT
ACCAGAGTTAAGAAAAAGACATCTCAACAGTCCATTTCCT
TTAATTGTAAATCTTGACAGAAATGTTGGTTACCACAACA
ATTTAATAATTCTTCATAAATTTCAATGCATTAACTAAAT
TCTTCAAAAATTAGAATGAGATCCATTATCACATATTTCT
CTTACACTTCAGGCCAGCATACGCTATTATGGAGGGCATA
CTGATCACTACATAGTAATTACCATGTATTTCCTAATTTT
GGAATTAAAATCATCTTCTCCTTTCAGTGGCTACATCCAA
CAGTTATTCTTCCAAGAAGACCTCAGCTACTATTCAAAAC
AACAAAGATATGGGAGAAAAGAAAGAAAGGCAGCACAAGG
GAGCTCACTCAACTTCAAGGACTTTCAGTAGAGTTTTCCT
GCAAATATTTTTTCTGAAGGTTTACCTACTACTCAAGTTT
TGGTAATTATAAATAGGAAAGGAATGTTTTCCCAAGAAGA
TACTGACCTAGCAACCTAAGATATTTAGGTTTATAAGGGG
TATGAATTATTGTTTTGGTATACCTTAAATCACTCATAAG
TTCATAAAAATTAAGTGACTATATACACATTAAATTAGGT
AACATTCAATTCAGTGTAGCATATGTAAAATTCTTGACAG
GCTATTTAAATAAGAATTCAAAGTATAAAAACAATAAATA
TTTAAAGCAAATAGTAAGTTATCATCCTTTTTGGCAACTA
GGACAGGATTTAGGGCTAGGAGTAATAAAGGAACGAGGAT
ATCCTTCCATTAATTTAATAGTGTAAAATAAATTGTGAAA
AGGAAACAAACCAGCCAATACCTGTCATGTCAGCCTTCAG
GACTTCTGCCTGCCTAGATAGGAAAAAAAGAACAGCAGTT
AGAAACAAACTAGGCCTATTCAACATAAGTAACACTAGAA
GTTAAGTGAAATCATTTATTTGGGGCACTGCAAATAGCGT
CCCTGCTTTAATGTCCAGGGAGGGTAGCACTAGGTCTTAA
CAAATTGATGCCAATACTTAAAAGTTTATAGGATCATCAC
TGACCTCTTCTGCTAAGTAGAGTTCACTTTCTTGCTGTTT
TCCTCCAAATCTGATTTAAGATAACATTAAATGATATTCA
TTAAATGAAAAAATTTCTATTAATGCTGCCAGAAAATTCT
ATTATGTTTCTCAATTCACTAGTCACCATAACTACTTTCA
AATTTCCACTCTTCTCAAGCTACTGATTCCTGCTCCCCTT
CATTACCCCTAATGAAGTCCCATACCTCAGGGAAAACAAT
TCCCTCTTACTAAATACATACATTACATATACACAGACCT
CCTCTTACTTTCTCTTGTTGAAACACTGGAGGTATTGCAC
CTCAAAGACCAATAATTCCACTTAAGAAAGGCTAGAAAGA
GCATACCTAAGAATTTGTTTCTTTGATTAACCCTTCCCCT
TCCAACAATTTTGAAACTTTTCCTCTTTATTGGATCCTTC
CTTCCCTTCAGCATTTACATGTCATGTTAAAACCTTCTGC
CCCACATTCCTCTATAGCTGCTGCCTCTTTTTTCTCTTAT
ATTTCGAGAGTTGCCTGTATTCAAGAGATCTAAAACTGAA
CTCATGACCCATCCCCATCCCCCATTCCTTAGTTCCTTCT
TGTGTTTTTTCACCTTAGCAAATGTATCATGGCTCTCCCA
TTGTGGAAGGCAAAAACCTGGATGTCAATTATTCATCCAT
GATGTTCTCCCAAACCCCTAATATCTATCAATTCCTGAAA
ATGTTATCTATGAAACATTTCCCTCTGTTTCCTCTTCAGC
CACTCTAATTCAAGTGATAACCATTCCTTGGCTGGACTAC
TGCAAAGCCATTAAACTGTTTTCTCCACTTCACTCTTGTC
CCATTTCATTCTGTTCTTCCACTGCTGTCAGAGAGATCTT
TGACAAATGCAAATCTGATCTATCAATTGTCCACTTAAAA
CACTTTTATAATTCCCCACTACTCTTAGGGTAAAAACCAA
AATCCTTATTGAAGAGTCCTACAAAATTCTACAGTCTCTG
AACTCTACTTCCACCACTCTTCTTTCCCTGATCTCCGTGC
TCGTCGCTGGACTTCTGGCTTCTGCATGTGCTCCGCTTCC
TTCACACTCTGGGCCTTTGTAAAGAAGTGTCTCTTTATTA
GAAACACCTTCTCCCTTCAGAACGTTACTTCCTCAGGAAG
CCCTACTTGAACTCCATCTAGATGAAGGATATTCCTGTTT
CATTCTCTCAAAGCATTTGTAGTTTTTCTTCATAGTACAT
ATCACAGATTTGAAGAATGCTCATCATCACAACCCCGTGT
CTACAAGCACAGTGACTTGTGCCTTGCACACAGTAGGCAC
TCAGTAAATGTTTTTTAATAAAAAGAAAAGGATAAATCAT
GTTCATATACTCTATTTAAGAATTTAAATATATAAACTTA
AGAGATATCCTTTTTTTTTTTTTTTAATTAAAGAGACTGG
GCTCCCTATGATGCCCAGGCTGGCCTCAATCTCCTGAGTA
GCTGGGACTACAGGTGCACACCACCATGCCCAGCTGAGAT
TTCCATTTTTAAAAATAAACTTTTAGCATGAAAGCTAGAG
AATATGAAGGTTCTAAAACTTTCACTGTAAATATCGTGTT
AAATAATTTATTAGGTACTTAATATTGTTAATTTTAGTTT
CATTAAAATGTAAAGTGAATCCTTTCATTCTCTTAGCCTT
TAAAAGATATTTATGCTTTTTTAAAAAAAAATTAAGCCTT
CAAACAACAGAACCACAATAAGGTGCTAAGAAGGTAACCA
CAAACCATATGGAACTATTAAATAAAGGAACCATGCTAAA
TAAATAGTTATGCTTAGTCCAAAAATGTAACACAACATCA
AATTCCATTATTCATACAGCCTGGCTTCACTGTTTGCTTT
GGGTGTTAACTGTTGCCATTAAAAAAAAATATCTTCACAA
ACTTGTTGGCTTATGCCCTTAAAATCTAAGATCATACAAC
TCGATAAAGCATACCACATATCCTATCCTACCAATGTCAC
CACAACCATCCCTCCTCCTCCCACAAAACCTATTGGAATA
CTAATTGATGAACCTCATACTGAGAAAGCCAGGGTTAGTT
ATTCACCTTGACTAGATTCAATGACCTTTCATTCTGTCCC
TGAGTTGCAAAGTTACAAAGGATATATTTTGCTGTATTTC
CATATTTTAGCTAAAACTTCATACGAGTGTATACAGGATA
ACTTATACTTAGGATCATCCATCTAATGGTTGTTTTCTCA
TTCCAAACAAGATGTGTTTTATAAAGATGGTAACATTTCA
GTATGTTAACATCCACCTAATGAATACCAACTTCCAGTCA
AAGATTATATAGGGTATATGACAGGAACTTTTTACAGTCT
GCTTCTCTTGTGGGTGATTTGTCAGTTGATGAACTATAAT
TCTTCAGATTCTGGAGCAGGCTTCCATTAATAAAAAAGAC
CAAAATTTACTCTATATTTTTAATATGTTATAATCTGCTC
AAGAAAATCTGTGAAACTAAAAATTCAAACACTAATAGAA
ATATAAAAATGTATAATACTAAAAACTATCTGACATATAT
GTTAAAGCATTTTGAAATTCTAGGAGTTTGAATTCCTCAG
TATGATAAGGGTAAAGGTGCTTGCTCATCTCTGCGCTGTT
CCTTTCCGGGTTTTGAAAGAAACACAAGTTAATGACTAAA
CTAACCTTACTAAACTGAATTTACAAAAATATAGCTAAAG
GGAAAATATAACCACCCTAAGGAGATAGCTACAATTGTTC
TTATTTTATAAATGAAAAAATGACAGCTCTGAGACGTAAA
AAAATTTGCTATAGTCACAAAGCAATCAGGTACAATTAGG
TACAAATTTTGTTCTGACTCCAGGGTCCAAGTTACTTCTA
TTTCTTTCAAATCAAATAACAAAATTCTATGACATAAAAA
GCTAACATGGGCTTATCTAGGCTCAGTTTTGTGCTCTGTC
AATTAAACATTAACATTTAAGTCAACTAGCATAAATTAAA
AGTTCTGTTCATAAACGAAAAGTTTTATCTGAAATTTTTA
TCAAAAAGACCATAAGAAGTTATGTAAACATCATAGCTAA
TGCAGTGGTCAGCCTAAGAATGAAATTTCCCTTCACCTTG
GACCTATTTTTGCAAAGAAAGTTTTATTAAAACACAGTCA
CACCCATTCATTTACATATTGTCTGTGGCTCTTTTCAGCT
ACAAGGGCAGAGCTGAATAGTTGGGACAACAACCACATGA
CCTACCATGCCTAAAATATTTACTATCTGGCCTTTTTACA
GAAAATGCTTGCCATCTCCTGCTCTAAGGCACACTTGATC
AAAAGAATGAGAAATAAAATAGTTTGTAAGTTCCCAAACC
AAATTATGCTCATGAGAAATCATCAAGAATAGTGTCTTCA
GAGTACAGATATTTTTATTAGTTACTATCTTAATCTTGTC
ACAAAGAGGACCATGTTAAAAAAATACAGTCTTATATAAT
CAGAAACAGTCAATAATTGCAGGCTATGCTGTATTTTTGA
TAGAATTGACAACTCTTTAAAACAAGGTTTGGCTTATATA
CTATTATCCACTAATTCTTTTTTGTGTCCCCAAAACACTC
ATTCACACCGGTGGGAAAGGTTAAGCTAACAGTTATTGCC
TCACAAGAAGAGGAATCCCTCTCTCCCCACCTCTACACAA
TTATTAGTTTTCCTTTTTTTATAGTGTACAATATACAAGA
AATCAAATCAATGGATATATGATCTTATACAAATGCTTTC
ATAAAGATTAGCACACACGCCTGTAATCCTAGCACTCTGG
GAGGCTGAGGTGGGAGGACTGCTTGAGTCAGGAGTTTGAG
ACCAGCCTGAGCAACAGCAAGATCCCATCTCTACTAAAAG
TAGAAAAAATTAGCCAGGCATGGTGGTGAATGCCTTTAGT
CCCAGCTACTTGGGAGGCTAAGGCAAGAGAATGGGTTGAG
CCCAGGAGTTTGAGGTTTCTGTGAGCTAGCCTGATGCCAC
AGGACTCTAGCCCAGGTGACAGAGTGAGAATCTGTCTCAA
AAAATAAATAAATAAATAAATAAATAAAGATTAGCACAAA
ACTGGCTATTTCATTATTTTACTTGATAAAGAAAAAAAAT
ACTATACTTCAGCTGTCCTACTAGTTTTTTTAAAGACCGT
CACGTCAAGGCTGGTCCGATGGTAGTGGGTTATCAGAACT
TATTAACATTAGCATCAATAAAGTTGGTATACAACCCCCC
ACTGCTAAATTTGATTGGCTTTAAAAAAAAAAAAGATAGT
CACATCAATAGATTAACATTACAGTTTAATTAGCCAGGCA
TGGTGGCGCATGCCTGTAGTCCCAGCTACTCAGGAGGCTG
AGGCAGGAGGATTGCTTGAGTCCAGGAGTTTGAGGTTGCT
GTGAGCTAGGCTGATGCCACAGCACTCTAGCCTGGGCAAC
AGAGAGAGACTCTGTCTCAAAAACAAAACAAAACAAAACA
ACAACAACAAAAAAAACCATTTCGGTTTATAGCCAATGCT
TATATAGAAAGACAAGAATTTTTAAAATGTTTTCTCTTGG
TAGATGGTGTGGCAACATGGATTCATTTTTATTCGTACTT
TAAGCTGAAGGAATTAATGAAAAGAATGAACCAAGAATCC
AAGAATTAAAATCACCATGCCTTCAATCACACAATAACAC
TATTATAGTTATAAAGCTTTCAAAATGCTAAGTATATTGT
CTTAGTTATTAAATATTAGATCATTAAATGTGAAATGTCT
GATTTCAAATCAATAATTTATTATATCTGAAATGAGAAGC
AGTACAATTAATCAAAGTATGTGCCTAAACTATCAACACA
GTTTTGCCATCTTAACAGTGGCTTGTTCACGCCAGCTGCG
AAGGAGCATCGAGAATGAATGGTGATGAAATCAGGAAAGG
TGTTTTCCACAGCTTGTCAAGAATTAGAAGAATATCCGTG
CAAGAAGTGGTCCAAAGCCTGGAAGAAAGTGGGAGTTAGT
TGGTGCAAAGTTTGGTGAATACAGTGGATAATAGAGAGTT
TCCAAGTCCAGCTGCTATAGTTGTAACAGCACTGTTTGTG
CAACATGTTGTCCAGTGTTGTCTTGCAAGAGGATTGGTCT
GTCTCTATTGACCAATCTCAGCTGCTTAATCACAAGCACC
CTCATCATTTCATCCAACTGGGTGCAGCAGACATCTGCTG
TAATTGATTGACCAGGTTTCATGAAGCTGAAGCGGATAAT
ACTAGTGCTGGACCACCAAACTGACACCATTAGCTTTTTG
TGATATTTGGTTTTGGACTGTGTTTCCATACTTCATCTTT
ATCCAATCATTGCACCCAACACTTGTGATTGTCCAAAAAA
ATCCATTTTTCTTCACACGTAACAATACAGTATAGAAATG
GTTCCCCCTTTATGTCATGACAGCAAAGAAAGGGAAGCTT
CAAGATGATTTCTCTTCTGACTGCTCCCTTAATTCATGCA
GAACCCATCTATCCAGCTTCTTTACCTTGCTGATTTGTTT
CCAATGGTCTAATATTGTTGGAATAACGTCAAACCTTGTT
GCTAATTCATGCGTAGGTTTAGATGGATTTACTTCCACTA
CAGCTTTCAGCTCATCATTATCCACCTTGGTCTCTGGTTG
CCCATGTGGCTCATTTTCAAGATTAAAATCATCAGAATGA
AACTTCTCAAACCATCAATGTATTGTACATTCATTAGCCA
CATCCTTCCCAAACACTCCATTGATATTTCAAGCTGCCTG
CACTGCACTGGTTCTCTGACGGAACTCATGTTCCAAAACA
ATACAAATTTTTGACTTATTCATGGTTTCACAAAAATTGC
TCTAAAAAATTTTTGAAAGATAATCACAAGCCAAAATGTG
CATTTGAAAGACTGAGGAGGTACTTCATAACAAACATAAA
ACAAGAAGTGTCAAAGTGAAATATCAGAGATAGCAACTGA
CAAACTTAGTACTTAAGGAAATCAGACATTTCATACTTAA
TAACCTAATAATAAGAGAAATTAAGCACTTCTATCAGCAA
TAAAAAAGAAAAAGTAATTAAAAGGCTGAATAAAATCTGG
AACATTCAGTGACAAGTATGTTGAAAGCTAACGATCTGAA
ACAATACTCTTGGAATAATCAAGATCTATAAATACATTTA
ATGCATTCTCAGCACTAGGTACTATAATAGCTAACACTAT
ATATAGCAATTACTACTTCCATTGTTTTAAGTGCTTTATA
TAATCATTTAATTCACACCATGTACTATTATTGTCCCCAC
TTTATGGCTGAAGAAACCCAAGGAGACAAAAGTTAGGGAG
CATGCCCAAGGTCACAGAGTTAGTAAGTTGCAGAAGTAGC
ATTTTAACTCCAGAGTCTAGCTCCTAACCATTATATCACA
GTTACTCTCTTATACAACTGTGTAAGAAAAAAAAATTCTG
GAATATTTGATAGTAATAGGCCACATAACTGAGGTTATCT
ATACATAACCATTTCATGATAATTTTTTATAATGTCACTA
GAGGAAAAAAACTAAAATTTCGGTTATCTTCTTTAACAAA
TATCTTGATTAAACATAGCACTTATATAAAAATGCCAGGT
AACAAATACAGGATAATCTCCCTTAAGAATACACACTCTA
AGATTAATAGTTTAGAAATACGGTATTTCCAAATCAGGAG
CACATAATGGGAGATTCTTTCTACCTGGACTCCCAACTCC
CTTTCTCTATGAGCAGAATTCAGGAATACAAGTCAACACC
TTCTAAACTCACAGCTGCTATGGGAGAAGAGGCTAGAATA
TTTTTTTGGAAACTTAAGCAAAAGCCATGATAGGTTTCAT
TTCAAGTTAATTTGTTTACATGTTTCCATAGAGTTCTAAG
CAGTATTAGGGATAATAACAGTATCCACCAATTACAATCA
CAATCATAATAAACCCTAATTATAATTATTTGTGCTAAAT
AACTGGCTAGATACTATAAGGTGAGTGTGTGTTTCTGCAT
GCACTCACACAAACATACGCTATCTATAGCTCTCTAACAC
ATCACCAACTCACATGGTACTAATCAGAGAAAAATAAGTC
ATATTGGTCTAATGCTGAATTTCATTTAGAAAAGAGAATC
TAGAGAAGATGCTGCTCCTAAAGGAGCTTTTCTCAGTATG
TGTCAATAAAAACACTAACTTACTTTCTCTCTATGGCACT
TTATGGTTTATCACACATTTTCAAATCTCCTGATACTCCA
ATGTTCCTATACCATAACATTCTCTCAACAATCTATATTT
TTTGAAAATGTGCACCTAGTTTCATTTCAGGGCCAATTCT
GGTCTGAAAATTTCAAAGGATGTTCTCTTCTTGGAAGAGT
TATTCTTCCAGGCAGGAGAAATAGCACAATAAAAAGCAAA
CTTAAGCCAGTGAGAGAAACAGACTGGATGGAGTATAAAA
TGCAAGGTAGTAAGCCACAGATGATGAAATTGGAGAATCA
AGGTAGACAGCACATTGTGAGAGGCCTTGTATGACATGGT
CAAGGAGTTCAGATTCTGTCCTTTAAATAAGAAACCAGTG
CTGAATTTAAAACAAGAGCACAAGCACTGTTAAATCTGAA
TTTTTAAAAAGATTACTATAGATATACGTAAAGAGGACCT
TTAAAACGTCAAGGTCGGAAGTGAGGAAGTGATGACTCAG
ATGGATGGAAAACCCAGATTCAAGAAATATCTGAAAGTTA
ATTCAGCAGAAGGGGAGATAAAGCAGAGGAAAGAGTCTAA
AATCACTCCCAGATTGTCAGCTTGGACAGCTGAGTATATT
GAAAGGTGGAGGTGTGTGTGTAGGCATTCAGAGAGGGGGA
TCAAGTACAGGGCACAGGGGAGACATCATGACTAGGGACA
CAGCACTGGAGTGATCAGCACACTGATGGCAGTTAAAACA
ATGAGAGTAGATGTAACTGCCCGTAGAGGCAGAAGGGTGG
AGCTACCTCTCTTATATTCATTTTTTTTAAAGGGCAGATA
AAAGAAAGACAGCCCATGAAGAATGCCAATGAAAAACTGG
CAAACAGTATGAGAGCAAGAGAAAAGTGGAGTATGGAAAA
TAAGAGAATATGAAGGAAGAGCAGTCAACAACATCATAGG
CAGCAGACAAGTACTGTAAGATAAATAAAGAATGGAAAGC
ATTTTGGATTCGGTGAAATAAAAGGGTCAATGATACCCTT
CTCTGAGTGCCAAAGACACGATGTCAGACTGCAGGGAGTT
GAGAAACAAATGAGAGAAAGAAGTTTAAGTCAACTTTTAA
TACACTGGGCTGTGAAGAGAAAGATAAAGGGACCATGGGT
AAAGAAAAGTTTCTTCCCCCCCCTTTTTTTTTGTTTGTTT
TTGATGGGAGACACTTGAGCATGTCTGGAATGAAGAAAAT
ATTTCTAAGACAGGAATCAGGACTGGCCTTAAAAAGGAGA
CAGGATGAAATTGGAGGGACATAGTATTAGAAATGTTTTA
GAATTTGGCAGTACTGGGGAGCAGAGAGATGTCAAGAGAA
TTCAGAGCTACACTGCCTCAATTTCAGAGATAAAGAGATC
AGATCAGTGTCTAAAAGGGGGAGATACACTGAGGAGAATG
ATAAATATGTGGGATAATTACAAAACGAACAGGAAAGGAA
GGCTTGATTAAAAAAAAAAGAAAAGAACATAGAAAAGTGA
TAAGAGGCAGGGCACGGTGGCTCACACCTGTAATCCTAGC
ACTCTGGGAGGCCAAGATGGGAAGATTGCTTGAGCTTAGG
AGTTTGAGACCAGCCTGAGCAAGAGTGAGACCCCGTCTCT
ACTAAAAATAGAAAAATCAGCCGGGCATGGTAGTGTGTGC
TTGTAGTCCCAGCTACACAGGAGGCTGAGGCGGAAGAATC
GCTTGAGCCCAGGAGTTGGAGGTTGCTGTGAGCTAGCCTA
ATGCCATGGCATATTAGCCCAGGTGACAGAGCAAGACTCC
ATCTCAAAAAAAAAAAAAAAGAAAAAAGAAAAGTGATAAA
AGCCATGTGAATTAGACAAAATCAAGATATCAAGAACATT
TCAAGGTAGAACATAGAAAAGTGATAAGAGGCAGGGCACG
GTGGCTCACACCTGTAATCCTAGCACTCTGGGAGGCCAAG
ATGGGAAGATTGCTTGAGCTTAGGAGTTTGAGACCAGCCT
GAGCAAGAGTGAGACCCCGTCTCTACTAAAAATAGAAAAA
TCAGCCGGGCATGGTAGTGTGTGCTTGTAGTCCCAGCTAC
ACAGGAGGCTGAGGCGGAAGAATCGCTTGAGCCCAGGAGT
TGGAGGTTGCTGTGAGCTAGCCTAATGCCATGGCATATTA
GCCCAGGTGACAGAGCAAGACTCCATCTCAAAAAAAAAAA
AAAAAGAAAAAAGAAAAGTGATAAAAGCCATGTGAATTAG
ACAAAATCAAGATATCAAGAACATTTCAAGGTAGAGGTCA
AAACCCTAGGTCCTCTACCACCATAATAGATAAAAGAAAG
ATAAACTGTTTAGATGGCATAAAGACTACATTCTAAGTAC
AAATCAAAAACAAAATTAGAGGCAGATATATAAAAATTAC
AACAGATTTAAGTTAGGATTTTTTTTGTTGCTTCTCTCCA
AACATTAGTTCTGATTACATTTTATTATTTAACAAATATA
TTTTAAAAATTGGACCTGATACAACACATCAAGCAAACTA
TAAAATACAGAAATGGTATGCTAATTGCTAAAAGACTCTA
AATCTATCGGTTAAGAATTAACCAGTAGTCAAATATTACA
GTTTAATCACTTATTATTTGCCAGGTCCTATTTACATGCT
TTCATATATTATTAAATCTTCAATTCCCACAATAATTCTA
TCAGGTAAGTAATAATATTATCCCTATTTTGCTGATGAGG
AAACAGAGGCACAGACTGGTTAAATAACTTGCCCAAGGTC
ACACAGCTAGGAAGTGGCAGAGCTTGGGTTTTGCCCTGCA
ATCTAGTTCCAGAGCCAGTAAAGCAGGACTTCTGAAATGG
CCTGGTTATAGATGCCGCTGTCACAGTATCAACTTACAAG
AGCAACTAACACCTCTCAGGTAAAGGCCATCATCTCTAGG
ATCAAGCATCTTTGTACGTTCTATCATTATAAGCTGTTGC
AGCAAGAGTTACTAACTCACCATGTATTAAAGAGGGCTTC
TCTAGCATACTACCATACACCTATTTCTCTAGGCACTTGG
GGTGCTTGATTGAATCTGTGCTGATATGCAGAAGCCAGAG
CTGATGCTCTCTGCACTAAAATGAATTACAACATATGTTA
AAAAAAGGGGGGGGGGATTTTCATTCCAGAGAATAATCTA
CAAGATGGATCATATGTCCCTATGCTTATCATAAATACTC
AGAGACCTCGTACATAAACATGATTTTTAAATTCACATCA
GTAAATTTTTTTTAAAACTTCCTTGTTCCACAAGATATAA
ATGCTCATGACATAGTATACATACGCCAAAGTTCTTATAA
AGCTAGACAAGTAAAAAACAACATACACACAAAAACACCT
TTTGCATGCTCCTCCCCCATCTTAGCCAAAATGAAATGCT
TCAGAAAGTCTCTAATTCTTCTATTAATGTTTACAGAATA
TGAAAACGTAGTTAATACACATCTCTAAAAGGAATAAAAA
CATGTAGAAATCCCTTGTAATTTTTATCCTACCTAATATT
ACTTGATTTCAGATGCTCCTCTGATTTCAAGTTTCCGGTC
CTCATCTGGGACTTATATGAAACGTTTTCTCCCACAATGA
CTATCTGCAAGAACATCCAATTTCTCATAAGGTAGAATGG
TTTAAGACATTCTGGATAGAGGAGAGGAGGAAAATATGAG
TTAACCCACAATAACAGAGAACCCCCATGAAGAAAATCAT
TTTCTCTTTAATTGAAATAATGTAATGTGAAAGGTAAAGG
AAAATATCAAAGCCTTTTTCCTTTTTGTATTGTTTCTAAA
ACACACATTTTAATATTCTGTTTCATATATTTCTAACAGA
TTCTAGTTTCAGTCTAAAATATTATTCTCATCTCCCTCAC
TGTCTGAAAGCTGCTCTCTATAGGACAAATAGATACCAGT
TACCCAGCTGGGTTCTTGTAGGACCAGAGTAAGAAAATGC
CTTTTGGAAGACAAAAACAGGTAGACTCCTTACCAAATGA
GAAACACATAAAGCAATTCAACCACAATTATAGGCAATAC
GAATAATGCTTCTATTCTAAGATCAGCTGAAAATGTCAGG
TTTTTAATCTTCATTTCATTCACTAAACAAATATTTGGTC
ATTTTAATGTACTACATACAGTGTTAAGGATTGAGTATAC
AATGATTAAAAAAAAAACCAGATATGGTCCCAGCCATAGA
TTTAAACCCTGATGTAGAGACAGACTAATAAGGAAAGAAG
AGGTAATGGTTACAAGCATGGTCTGGGGAGTAAGACTGTC
TGCATCCCTATGGTATGCCAGGGAGTAAGTCAAGCCACAG
AAAAACATAGCACAATTTCTTGGGGACTTCAATTTACCTG
AAAGATCTGGACAATGTAAGTTATTGTTATTGGCTACTGA
TCACTGGTTACGTTTATAATTATCATGTAACATATGCTAT
GGTAAATGTTCTATATGCATACTCTCATAGAATGGTAGTA
CAATAGAGTGTCTTGTAGTCACACTGCCCAGGTTCAAACC
AAGCTCTGTCACTCACTAGCTGTGTAATCTTAAGTGAACC
ACTTCTCCAGTTTTTGAAGTGAGACGGAGAAAATAAAAAT
ACCTACCTCATTGAGATGTTTTGAGAATTAAATGAAATAA
AAGAAGTAAAACACTTAGAACTATTCCTTGGTAAGTAAGC
CCTCAAAAAATGCCATTATTGTCATAGTCGTTATCACAAT
TTATAGTTATTATTACTCCCCCCAACAATTCTAAAAGGTA
AATGTTATTATCCTCATTCTATAAATTAGGAAACTGAAAT
TTAAAGAATTCACACTAATCAATTCTAAATAGAACACAAA
GTTTTTCATAATTCTTAACAATAAAATATATCTTAAGAGA
AATTTCAAATATGCAGCAGTTCTATGTGGACTTGTTGCCA
TACTTCCAAAGTATGTATTCAATCTCCTGTGACTTAAATT
AAACTCTAGTGGAAAAGACTGAGAGAAAATAAAATAATTC
ATGATAAAACCCAAGTTCCTTTATATAGCATATATAAGGT
ACCACAGCTTTCCACTTTATACTTTATGATACAATAAATC
TAGATTACTTTTAGTTCCTTACTTTTTGCCCTTCAGTATC
TTTATTCTGGGTCTTTCTTTCAACCTAGAATGCCCTCCCA
CACATTCCTCCTGTCTGGTTAACCCCTTCTCATATATATA
TATATATATATATATATATTTTTTTTTTTTTTTTGGAGAC
AGAGTCTTGCTCTGTTGCCCAGGCTGGAGTGCCGTAGCAT
CAGCCTAGCTCACAGCAACCTCCAATTCCTGGGCTCAAGC
AATCCTCCTTCCTCAGCCTCCTGAGTAGCTGGGATTACAG
GTGTGTGCCACCATGCCCGGCTAATTTTTCCTATTTTTAG
TAGAGACAGGGTCTCACTATTGCTCAGGCTGGTCTTGAAC
TCCTGACCTCAAGCTATCCTCCTGCCTTGGCCTACCAGAG
TGCTAGGATTACGGGCGTGAGCCACCGTGCTCGGCCTCCC
TTCCTGTATTTTAAAACTCAGTAACTGCTATAAGAGAGTC
TTGGCTAGGCCAAGTACTCCCGGTGCATCACAGCACTACA
ATGAAGTTATTTGTTTACACATTTCCTCTACTACACACTG
TCCTATTCAACCAGGTATATCCAGTGCCTAACATAGTACC
TGCCATACTACAAGTTGCTCAAATATAATTTTGGACTAAA
CAGTCTCTCAATAATAGAACAAGACCCTAAAAATTCAAGG
GTCTGACGATACTTTTAAAAGTCTTCCAGGAAAACAATCT
GAAAGGTTTTTCATCTGAGAATCAGGAATAACATACTTTC
TTTCAACTTCAAAGAATCTATGATTTTAAACAATTAGAAA
TACAGGATCATTTATTTGGCTCTCTCAAATTCAGATTTTG
TTTTCATCACAGTGGCATCTATATGGTTATAGACAGAACT
CTAAATATTTCTACAGAAGCACAAAATCTGAAACTTCAAA
CAGAACATAAGTTCAACAACCCAAATGAATTAAACAAGAA
ATTCAGATTAAGCCATAAACAACCAGAAACCTATTTCCTC
TCATTTGAATCTTTATATTGGACAAAGTATGCCAAAACAA
TGGTTTTCAACCCCATTGGACCCAATGCTGTTTTTAAAAG
TAATTCATTTTTTGCAACAATCCTGTACCTTCCTGAAACA
AAATACAAAGATAATACAAACTATTTAACATATTAAAAAA
ATAAATACCTCACAGGTAATAGAGAAGATAAAAAGAAAGC
AATTTTTAATAAAATTAGTATCTTAATATACAAATGGTCA
GATAAAACTATTATAGGAGACCTACTGAATTAATCAGAAG
CTTGCACATATGGTTAAGAGAAGGGTAAAAGAATTCCAAA
CGAGGTGGAAATAAAAATGAAAGCAAAAACATGAGCAGAT
ATTAGAATTAAAACTAGTGTTAATGTAAGTAATAGCAGAC
CAGACTTATTTGGAAATGGTAAGAATAAGAAAAAATAACT
TTGACATAGGGACAACATAATAAGATAAAGTACAAAGAGG
TGATGTAAAGAAACCAAAGATGTCAAAAGAATGAGAAGAT
AAACCACAAAATAGGAGAAAATATTTATAAAAGATACATC
TGATAAAGGACCGTTATCCAAAATACAAAAACTCTTAAAA
CTCAACAGTAAGAAAACAAATAACTTGATTAAAAAATGAG
TCAAAGACCTTAACAGACACATCACCAAATATACAGATGG
CAACAAAGCATATGAAAAGATGCTCCACATAAAAAATAGA
TTTCATCAGGGAAATGCAAGTTAAAACAACAGTGATATAC
CATGATACTATCAGAATGGCCAAAATCCAGAACACTGACA
AAACCAAAAGCTATGAGGATGTGGAGCACCAGGAACCCTC
ACTGTTGGTGGGAATGCAAAATGGTACAGCTACTTTACTT
TGGAAGACAGTTGGGCAGTTTCTCACAAAGCTAAACATAT
TCTTATCATATGATCCACATGACTCCTAGGTATTTACTCA
ATTGAGCTGAAAACTTATGTCTACACAAAAACCTGCACAT
GAATGGTATATCAGCTTTATCTATAGTCACTAAAAACTGG
AAGCAACTAAGATGTCCTTCAATATGTGAATGGATAAATA
ATCTGTAGTACATCCAGGCAATGGACTATTATTCAGCACT
AAAAAGAAATGAGCTATCAAACCACGAAAAGACATGGAGG
AACCCTAAATGCATATTACTACATGAAAGAAGCCAATCTG
AAATGACTACATACTAAATGATTCCAATCATATGACATTC
CAGAAAAGAAAGAACTATGGAGACAGTACAAAGATCAGTG
GTTGCCAGGACTGAAGGGGCGGAAAGGGAATGAACAGGTG
GAGCTGAGAGGATTCTCAGGATAGTGAAAAATACTCAGTA
TGATACCATAATGGTGGATCATTTCACATTGGTCCAAACA
CACAATGCACAACACCAAGAGTGAAACTTAACGTAAACTA
TGGGCTTTGGGTGATTATGATACGTCAGTGTTAAGTTCAC
CAATTATGACAAATGTATCACGCTGGTGGGGGATGTTGAT
AATGGGGGAGGCTATGTATATGTGGGGACAAGGGGTATGA
GGGAAATCTCTATATCTTCCTCTCAATTTTGCTGTGAACC
TGGAACGGAACGGAACGGAATGAAGAGGAAAGGAAAGGAA
GAAAACAAAGGTGTGACTATATCCTTTGACAGGTGATAAG
GAATAAAAATTAGATTGGAAAAAGAAACAGTGCTTTATGT
AATGTTAAAAAAATAAATAAATTTAAACTAGGGAGAAACA
AAGTTCAATCTCCTAACTTGGAGTAGGTAGATAATATGGA
GATGGACACGTTGATTAACTCAAACAGCTAGCAACAATAT
TTTAAGATACTGTCTGATTTAACTAAATAAAGGATTCTAT
AAATTATTATGGTACAAGTAGAATATTCATTCTCTACTTC
CAGGTGGTCTCTTTTTAATTTAAAAATAAAAGATATTCAA
AAGTCAAACCTGATATTCCCACCAAAGAAACATTATTTAG
CCCATACTTTCATAACAATTTTATCTAGACAGTTCTTTTT
CTTGATTATTTTCCTATCTGAGTAAAGAAATAGGGGCTGT
ATTGTAATCAAATAATTTAACAAAATTAAACCTGATACAG
ATTGTATAGAGTCTATGGCAGATTATTTTATTAATAGTCC
CCAATGAATCACACACCTCTTGGCACCTGCACCCTTGTGA
ACTCCCTTCACATACTAACCTTAGGCGTGGCCATCTGACT
TACTTCAGCAAATGTGATGTGGGGACTTGGTAAGTGCTTG
TGCATTTAGGCTTGCCCTTTTGTAACACCATCAACACATT
ATGGAGCTGAGGATGAGAGACCAGTTGGAAAGAGAGACCC
AGTTTTCCCTGCCATCACAGCCATCCCAGCTGAGGGTCCC
TGCATTTGAGTGAAGTCATCTTAGACCACTTAGGGTCGGC
TCAAGTTGACCTAGATAGTCTAAGATGGAAAATCTTTGAA
CAAAATCTTTGGAGATTTTGAGCAAAGATGGAACACGATC
CAACTTAGATTTTAACAGGTTCCACCTGGCTGTTACGTTA
AGCATCGATTCTCTTACCAGTAGGCAACAGTGGAGATGGT
AAGATGTGATCAGACTCTGATTAATAGCATTTGTCAGCAG
ACTGCATGTTGAGTGAAAAAAAAGAAGAATCAAAGATGAT
TCCAGGGTTCTCAGCCTAAGAAGCTGGAACAGTGGATTTG
CCATGTACTAACATGGGAAAGACAACAGAATTAGGTTTAG
GGGAAAGAGTCCACTTTGGTACAACAATGCTTGGCATGTT
ACAGTATTTGCTATTATTTTTTATAATGATAAGTCTGAGA
TGATTACAGTAGTCACTCTCCCATTATCCAAGGTTTTGCT
TTCCAAGGTTTTGCTTTCTGCGGTTTCAGTTACATGTGGT
CGACCGCAGTCTGAAAATATTAAATGGAAAATTCCAGAAA
TAAACAATTCATAAGTTTTAAATTGCAAGTTGTTCTGAGG
AGCACGATGAAATCTCACACCACCCCACTCTGTCCTGCCC
AGGACGTGAATCATCTCTTTATTCAGCCTGTCCATGCTGT
CTATGCTACCTACCCATTACTCACTAAGTAGCCATCCTGG
TTATCAGATCAACTGCCGCTCGACAGCAGTGCTTGTGTTC
AAGTAACCCTTATTTTATTTAATGATGACCCCAAACTGCA
AAAGTAGTGATGCTGGCATATTGTTATAATTGTCTATTTT
ATTACTGTTGTTGTTAATCTCTTACTGTTCTTAATTTATA
AACTAAACTTTATCATAGGTATGTGTATACACGATACATA
GCCTCGACTGGAGGTCCCAGAACATATTCCCCTGAGGATA
AGGGAGAAACCACTATATTAGCCATCCAAGACAATGTAAT
TAATTGGCAGTCTGCTAAAGACTTTGGGGTTTACAGGAAA
GACTGGGAGTGTAGACATCCATCTGGGAGTCATCAGCATA
CAGATATTAGTTAAAGCCCATGAGATAGGATGACATCACC
AAAGGAATAAGTGTAGAAGTACAGAAGCCTGAGAAATTAC
AATATTTAGAGACTAGATAGAGAATCAGTGGCCAAAGAGG
TAGGAGGTAAATTTGTTAAACATGGTGTCCAGCCAAATAA
AGAGCTTCGAGAAAAGAGGGCAGAATCAATAAATACTGCA
GATGCATAAAGTGAAATGAGGCCTGAGAACTGATCACTGG
ATTTAGGAATGTGGAAGTCATGGAGGATCTTAAGAACAAT
TTTGAGAAGTGGGAGCATAAGTCTATGGACTGACTTCAAT
AGAGAACAAGAGGAAAGGAACTGAGACTAAAGCTGAATTT
AGACAACTTTGTCTAGGAAAGAAAAGAGGTAGTAGCTGGA
AAGAGATGTGACGGCCAAAAGCGTTTTTAAGATGAGACAC
ATAACAATGTGTTTTTTATAGGATGGGATAAAATAACAAT
ACAGGGTCCAACTGCTTGTCTGGGCTTTAAAAAAAAAACC
ACCATATAGGAAAGATCCAATAGAGAAAAAAATGGGTGAA
GACAGTCTCATGAAGGCCACAGGGACTTGTTTAAATATTA
TACGTGTTTAAAAGGAAACAAGAAAGTCCCTGAATAGAAG
AAAATTAAAAGTAAATACAGAGAGAAGGAAAGACAACTAA
TAATTATTGGGGGCCTACTAAATGACAAGTGAAGTACATA
AACCATTCTGGTTCTAATTTTCATAGCAACCTGAGATAAA
AATTTTCCCAGTTCTATAAATCCACAACAACGGAGAGATT
ACAGGCAACGTGGCCCAAAACCATAGAGATAGTGCTAGGA
CTAGGATTCAAATCCAGGTACAGTATCAGAATTCTGTAGC
CCAACAAACTTTTTCCACTCATCATTTCATGATGCATGAT
AGACCTCAATTTTCAACAGATCACACATTCAGAGCTAATG
TGTGAACATCTTATTGCTTATGATTTATTCAGAGTTCACA
TTTTTAACAACATAAGATCCACCCCAACATTCCCTTTCCC
TTAAACTTGAAGAACTCTTCTCCAGGAAATCCTCCTAGTT
TTAGATGCTAACATAAGTTCTTTCCCAGGAGGTCTCCCTC
TAGTTTTTCCCACTTTCTCTTCCTTGTCAACATAAAGCAA
AACAAAAATCCTAATTTTAGAAATTTTCAATTAATAAGAC
AAGCCAAATAACACAGGTTAACTTCTCACACGAAGCATAC
TAGAGAAATAAACACAACAGAGACTTCAATAGTAATTGTA
GAGTGTTCCTTGAAGTGACTCTTAATCATCAATACAAGTA
ATTTTCACTATGGCTTAGGGCCAACACTTGATCACAGAAG
AAGTTCCTGACTGCTACATGATGATTTAAAAAAATGGGGT
GGGGGAGGACAAATCTTCATGCTATACAACTTTCTTAGGT
AGAATCTAAGATATAAAGTAAAATCAAATTCTATATAACC
CTCTCATCCTCCTCCTCAAAAGCAAAGATAACAGACTAGC
TTCTTTGTGATTCCAACATCACTCAAAATCCAGATTTTCA
GCTCTTCTCTGCTAAATAAGAAAAAAAATTATACCCTCTG
AAGTTACTAAATGTGCAGTAGACAACATTTACAACTCTGT
ATCATACCAATGAAATCAAATTACCAGTTCACTTGGGCGA
CTAACCCCAACAAATAAAGAGCTCATATCAAATCTGATTT
ATGTCAATTATAAAAGAAAATAGTTGAAGAAATAATGACC
AAATGTTTTCCAAATCTCACAAAAATTATAAAACCACAGA
TCTAAGAAGCACTTTGGAAGGCTGAGGCAGGAGGATGACT
TAAGGCCAGGAGTTCAAGACCAGCCTGGTCAACATAGCAA
GAGACTCTGTTTCTACCAAAAAAATAAAAATAAAACATTT
TCTAAAAATTAGCTGGGCATGGTGGTGTGCGCCTATGGTT
CCAGCTACTCAGGAGGCTAAGCCAAGAGGATCACTTGTGC
CCAGGAGTTTGAAGTTGCAGTGAGCTATGATAGCACCACT
ACACTCAAGCCTAGGTGATGGAGGAAGATCTTGTCACTTT
ATCTCAAAAAACCCACAAAGAAATAGTGAAATTAATTTTA
CTAATTATTTTATTCAACCTAACATATCCAAAAGCATTTC
AACATGTAGCCAATATAAAAATTATTAAACATTTTAAAAT
CATTTTTTCATACTAAATTGTCAAAATCTAGTATGTGTTT
TACAATTACAGCACCTCTCTCAATTCAGGAGCTTAGTTTC
CATTGGAAATACCTGATCTATATTTAGATTTCATAAAATT
TACTGTTTTTGAAAAGCTAGATTTATATACCCAAACTGTT
CCAAACATACTTTAAAAGTTTTCTAATAACTCAATCAACT
ATCAATTTTTTAAATTCAAATTAAGTAAAATTTAAAATTC
AATTCCTTACGGCTTAATACCCACAGGTAGCTAGTAGCTA
CTAGGATAGTGCAGGTCTAATTATTCATGAGAAGATCACT
TATTGTAACAATATGCGAGAGAGAAGATTACATGAAAACT
GTTAACTCCTAAAACCACAACAATTTGTGTGTGTGGCGGG
GGGTGGACCCCCAGAGCAACCACCCAGTTTACTGATATAA
ATAGTTGTAGAACAGAAGACAGAATTTACCACTGACTCCT
TCAACAAGGGGCTACTATATCTTAGACACTATTCTAGGAT
TGTAGGGCCTGGGATACAACAGTAAAGAAAGTACAGAAGA
AGGTTCTTACTCTCATGGAATTTATATTCTTGATCAGGGG
TTGTGGGAGGAGATAATTAATAAGTTAAAATAAAATCATC
TAGTGGGGTCATAGCCTGAAACTGACTGGGGTTGAGGCTG
GTGAAGATTCTCTGGGAAAAGCCAGATCCATCCTTAGAAG
AGTACGGTCCTGGCCCAAGCTGTAGGACCTAGCAGTTAGA
TGTGCAGCAACCAAAGTACCCTGTAACCAGCTCTCAGGGA
AACTACACTTGGCCCTTCTGAAGGTTATTCCACTTGTCCC
CCCTTGCCCAGCCCAAGCAGAAAAATTCCACAAGAACCTG
AGAATGCGGACCAGCTAGCAGAGCAGCTAGCTTTTTTCAG
CATCTTATCACTTAACATACTACTTAGCACCCAAGGTATT
TTATATTGCATTAAGTAGAATTAAATAACTCAAGCCTTGT
TTAACTCTGCTGTTTGACCTTTGGTCTTTCTGAGCTTCAA
TTTCCTGTATGAAAAGTGAGGGTTAATTATGCTTTTTTTT
GCAGAGTTTATCAGTGAAAACATCCAACACATGTGAATGG
ATACTGCGAATACTAAGGCACCATATGAAAAAGAAAAAAT
AATCCAAGGTTAAAAAAAAAAAAAGCCTTATAAACATTTT
ATTTTTCCTGGATTGACCCTCATATGATAAACATGTCATA
GTTACTACTGATATAGACCTGGGCTGTCCAATATTACAGT
CCCTGGCTACATGAGCACTTGACACATGGTTAGTGTGACA
AAGAAACTGAATTTTAAATTTCATTTTGTTTAAATGAATT
TAAATTTAAACAGCCACATGTGGCTACCATTATTAGATAG
CACAGCTCATGTATCAATACCACTGTTCTGATAACATACT
GGAGTGAAAGAAGAAAGATTCAAAACCTAACCGACCTTCC
TCTACCAACTATTCTCATGTCACCATTTGAAAGGCAAAGG
TCAACAGCAATTTATGGTAAATAGGTAAGAAATATACTAA
ATGAAAAGCCTTCACATAAGACTTGGCTGCACATCAGTTA
CCGTCTGAGAGAAACAGCACTGATTCATGTTAGGGTATTG
GCATAAGAACGTGGCTTTCCACTTCTGCTCTGGATAACAA
CAGAACAGAAATAGCAATGTATCGCATTCATCTGTACAGT
CTGTCAAACGGATAGAATCCTCATACCAAGGACTCTCAAC
TGTACTTACATGCTCTCTCTGTTTGATATTCTTTTTAGAA
GACCAGCACGTGAATTTTCCTTTTTTTTTTTTTTTGAGAC
AGGGTCTCACTCTGTTGCCTGGGTAGAGTGCAGTGGCCTC
ATCATAGCTCACTGCAACCTCAAACTCCTGGGCTCGAGCC
ATCCTCCTGCTTCAGCCTCCTTTGTAGCTGGGACTACAGG
GCATGCACTATCACACCCAGCTAATTTTTCTATATTTTGC
AGACACAGGGTCTCCCTCTTGCTCAGAACTGGTCTCAAAC
TCCTGGCCTCAAGTAATCCTCCTGCCTCTGCCTCCCAAAG
TGCTAGGATTACAGGCATGAGCCATCAAGCCAGGCCATCC
TTCCTATTTTTGAGAAATCTCCCGCATTCATAAGGTAGAA
ACTGCTTCCCACTATAGATTTACCAGTTTCCCTTGCAGCT
AAGGTGCAGACACAAGATTCAGTCTCCGTCAGTGAACACA
CTTAAATAGGAACTAATGAGAGAAAGTGGGGGCTGTGGCT
AATCCACCCTGGACAGCAGCAGCAACTACATCCAATTTCC
ACTAGCAGTGGGCCAGCACGAGTGGTGTCAGGGATACACC
TAAGGTAGAATCAAGGTTCTGCACAGTGTCTTCACAGGCT
GAGTTCTAAGGTGTGTTCTGGCCAGTACAGCTATTGTGGG
AAGCAGAACAATGGCTTCCCCAAAATGTCCACATCCTAAT
CCCCAGAATCTCTGAAAAATATTACCTGCAAAGGGACTTT
TCTAATGTGATTAAGTTAAAGATTTTGGGGAAGGGGGATT
ATACTGGATTATCTGGGTGTGCCCCATATAATGGCAAGGG
TCCTTATAAGTGAAGAGGGCAGGCAGGAGAATCAGAGAAG
GGATCACGGAAGCAGAAGGTAGAGTGATGTGATTACTGGC
TTTGAAGATGGAAGAGAACCATGAGCCAAGGAATGCAGGC
AGTCTCAAAAGCTTAAAAAGGGCAAGAAAAAGGATTGTCC
AGAAGAAACAGCACCTTGATTTTTAGCCCAGTGGGACCCA
CTGTGGACTTTTGACCTCCAGAACTGTAGGGTAACACGTG
TGTTATTTTAACCCACCATGTTGGTGGTGGTAATTTATTA
CAGCACTAACAGGAATCTAATACAGCTATTAAACTTAGGT
CTCTAGCCCTTTCATGCTTAAGTGAGTCAGAGTTGTTTCT
GTTCCTTACAACTAAGAACCTAACTGATACACTCCCCATA
TTCTCCCATCCTTATACCTATAGTATATTAGCATTTTCTT
AAAAAGGCCATGAAACAGTTTTTCCTTCTTTTCATTGCTT
AAATCAACTGTTCTTGGTTTTGTTTATATCACAACAAAGA
AAATTACTAATTATTCATAATCTACCACTCCTTGAAAACT
GAGATATGTCAATTATTCCTGAGAAATTCATGTAATTCAA
AATGTTCACAGTAAGTACAATCCCATATATTATTAGTCAA
CATTTACTGAGTGTCAGTATGGGTTCTAAGGTTGTACCAA
AATAAATAAGAGAGAGCCCCTCTCTCAAAAGCCAACATGG
GAACAAAAAGGTGAAAATATACAGAAGTAATGTGACCAAT
GAAAGTACACTGAGAATAAACAGAAACACTTAGTCATTTA
CCTGACAAAATTCTAAGATGACTGAAAGAAAACCTTTCTG
GAAGAAGGGATTTTAAGGACAATGTGAAGTCTCATGAAAG
AAAAAAGTTAAAAATGTTAGGACTGTGAGATAGTCTTAGA
GAGACTGTAGAGGAAAGTTGCCCCTTTTCCTGAGTTAACC
ACAGTCTTGCTGTCTCAATTTCAAGTGACAATATGCTTAA
GAAGGAAAACAGTAAATTCAAAGATGTTAGGCCACATGTA
AAAGTACAGCTTTAATAATCTGTTACTTTAAAAAAAAAAA
CACACTGAATTTTCCTTTTGAAGCAAGTTATCACCTAAGA
TTTAAATTTCATACTTGCAAAATTATAATCCTAAGTGTCA
GAAGCTGACACCTCAACAGCTCTATAATAACTCTACCACG
TCAATGAGAAAAATGGAACCCCAATCTTCCATAGTTACAT
TACTCACAAAAACTGGCAAGTCATTCTCTGCTTGTACTGT
TAGCCCTGGTAAGTCAGAATTATTTTCCCTCATAATAGCT
GGTTCTCAATATTCCCAAAGGTCCTAAGAAATAGACTATA
TCTAAGTAGCAATTATAAAAATAGGAACTGCAGAAAGAAC
AGCTATAATGAGGAAGATGTAGGAGGTCAACTAGTCAACA
AGATAATTCAAAGCAGTCTAAATCAATTTATTTCAAATAT
AAAAGAAAAATAACTTCCCTTTAAGCTCCCCTCAGTAAGC
TTTCTGACAAAACTACCCTGCCCTCTTCCCTTTATTATTC
ACAAAAAATAAGTACATTAGGAAGGTTGAAATCGATAAGA
AAGGTCTGTTTAGATTATATATAATTATGTATATTAGACT
ATATACTATTTTCTATACATATATAATAAACACATAAACA
AAAACCTGGCTTTGCCATTTTTTGTATGACCCCGGGGCTT
AACTATTCTGTGCCTATTTGCCTATCTGTAAAGCAGAGCA
AAAGTGGTATATAACTTATAGGACTGCTGTGAGGATTCAA
AGAGTTAATAAATACATACTATTTGGAATAGTATCTGGCA
TAAAATAAAGTGTTGGCTATTACTATGATTAATCATGTCA
AAAGAACAAACAAGTAGCTTCTCTATAAAGTTATCACTCC
TCACTGCTACTCTATGCAAGACCCAATGTCAAGACTGAAA
AAACAAAAGGTATGTCAGTATCTGCCGGATTATATGTGAA
AGGAAGTTAACCCTGACCCACATGGCAAAAAGTCTAAGAG
CATAATTGTCAAGAAGCCTTTCAAACAATAGGTCAAAATG
ATTCCTAAAAACATTATTTATAAAATCATAAAATAACAAC
ATACCAAAAGAATTTAAAATTAAGTGTATTAGTTCAGGAT
TCCCCTTCAAAGTTCCTCAAAGATTTACACTAGGGTACAC
CTACGTGGCTGCATCAGGATATACTGCACACCTCTCCCAA
ATGGAACACAATGAAATCCTCATACAAAGTAAAGCAATTC
CCTGCTAGCACTTAAAAGGAGAGAGAATTACTCATGGTGA
CACATTTTTGAGAGCTACTATCACTTCTAACTTCACACCA
GCTGCCAAAAAACAGTTGAAAGACTAATGGTTATTTCAGG
TATAAAGAAATAGTGAAGGCTGGGCGCGGTGGCTCACGCC
TGTAATCCTAGCACTCTGGGAGGCTGAGGCGGGTGGATTC
CTCAAGGTCAGGAGTTCGAGACCAGCCTGAGCAAGAGCGA
GACCCCATCTCTACTAAAAAAATAGAAAGAAATTATCTGG
CCAACTAAAATATATATAGTAAAAATTAGCCGGGCATGGT
GGCGCATGCCTGTAGTCCCAGCTACTCGGGAGGCTGAGGC
AGTAGGATCGCTGAAGCCCAGGAGTTTGAGGTTGCTGTGA
GCTAGGCTGACACCACGGCACTCACTCTAGCCCGGGCAAC
AAAGCGAGACTCTGTCTCAAAAAGAAACAGTGAAGGTAAC
CAATAGAAAAGCAGAAAACTTGAGGGTTATTGTGGTATAA
TATGAAACACAGATGGCCCCCGGTGCCTGCAGGCTCTGCA
TCTATGGATTCAACCAATTGTGGACCAACACATTTGGAAA
AAAATAAAAAACAGTTAAAAAAAAATACAAATTTAAAAAT
ACAGTATAACAACTATTTACATTGCATTTACACTGTATTA
GGTATCATAAGTAATCCAGAGATGATTTAAAGTGTAAGAG
AAGATGTGTATAGGTTATGAGCAAATTTTCCATAAAGGAC
CTGAGCATCTGCAGATTTTGGTGACCATGGGTCCTGGAAC
CAATCTCCTGTGGATACCAAGGCACTACTGTATATATACA
TCTTCTCATGTAATTCTTCCAGTAATTCTATCATTGTCAT
TTTGCAGATAGCAAAACTAAAACTAGAGGGATTCAAGGTC
CCATTGCTAGCATACCGCTGGGATCTGAACTCAGGACAAC
TTAAACAAACTTCTGGGCTCAAGCAGTCCTTCTGCCTCAG
CCTCTCGAGTAGCTGGGACTACAGGCATATGCCACCATGC
CTGGCTAATTTTTTCTATATATTTTTAGTTGTCCAGTTAA
TTTCTTTCTATTTTTCAGTAGAGACGTGATCTCACTCTTG
CTCAGGTTAGTCTTGAACTCCTGACCTCGAGCAATCCTCC
TGCCTCGGTCCTCCAGAGTGCTAGGATTATAGGCGTGAGC
CACCGTGCTCAGCCAGTTGTACTTCTTAAAATGTTCTAGC
CTTTTTTCATCAGAAAACAAAACTAATGAGATAAAAGTAG
GGGGAGGAAATCTTTATTATCTCAGAAGTACCATAGGCAT
TATTACATAAATCTTTCTCTTATGTCTATTCCTCTCTTAT
GTCTATTCCAGTAGGAATGTGTACAAAAAACACCCATTCA
AAAATAAACTGTTCCCTTAAGATTAATGACCAGGTTAGTT
GAAAGAGAACCTTAGACTCCCAAAAGAAATGCAGAATGAG
ATAGGAACTAATCAAAATCTCTTTAATTTACATGACCTAA
CCTGTCAGTCTCACCTGATCATGATGTTTACATCAACCAA
ACTGTCAATCACTCCTAACGTAAAATTTTTTTTAGAGTTC
GTCAAACATACTGCATGGAGGCATTTACTCATTTTGCTTC
TCTGTCTGCTATACTCTTCCCTTCTTTTTTCACCTGGCTA
ACCCTACTCACCCTTTTAAAACTGAACTGAGGTATTCAAC
CCTAGAAGCTTTCTCTGAATCCCCATGCGGGAAAAGTTCC
ACTTCCCTCTGTATACTCATGGCATCCCTTGAAAACATTT
AACATAGCCCTTACCACATTATACTAAGATATCTGTGCAA
CAACTGTCTCCCCCAGGAGATCACTACCCTAAGGAACAAG
AATCAGTTCATTCATTTTAATATTCTCAGAGCCTAGTACT
GGCATACAGTAAGTATTCCTAAATTTTTTGCAAAAACAAA
AGCATGAAAATTTTATAACACTCATTATGTATACTGTGCA
TTTAAAAAATGCTGAGATAGGGTCTCAATCATACTCAGTA
TAGCTGCAGAGGTAAGTCACACATAAAAAAGAGAGATCAT
TATAGAATTAAGGAATCAGAAGGGCTGGGAGTAGTGGCTC
ACAGCTGTAATCCCAGCACTTTGGGAGGCCAAGGTGGGAG
GTTTGCTTGAGGCCAGGAGTTTGAGGCCAGCCTGAGCAAG
GGTGAGACCCTGTCTCTACAAAAAGTAGAAAAATTAGCCA
AGCATGATGGTGCACGCCTGTAGTCTCAGCTACTCAGGAA
ACTAAGGCAAAAGGATCACTTGAGCCCAGGAGTTTGAGGT
TGCAGTGAGCTATGATAAAGCCACACTGTACTCCAACCAG
GGTGACAGAGTGAGACCCTGTCAAGGAAAAAAAAAGAAGA
AAAGAAGAGAAAAGAAATTGTAAGCACCAAATGACTAAGA
GACAGGAAATGCTCCAGGGTTCAAAGAATGCAGAAATCAC
CAGAGTAGACAAGGATGTCTTCACAAAGAAAGCGAAGCTT
AAAATAAGCTGGTGAAGGAAAGCATTTTCTATATGGAAAA
TGGTATGGGAAGAGAGATTTAAGCAGGAATGGATATGCCA
TGTTTAAAAGACAATGAGCAGATTACTCTGGCTAAGGCAG
CTGGTTCTTATCAAAGGGTAAGGAGATACCACACGGCAGA
GGTAGATAAGGGTAATTTTATAGAAGGCCAAAAATAACAC
ATTAAAGAATTTAAGGAAGTGAAAGCCATATAAATGCTTT
TTTCAGGACTATTAATATAGAAGCAATGCAAAAGATTAAT
TGGCAGGGGGACAGGTGGTAGGGAGCCTGAAAAAAACAGA
ATTTGTTAAACACATGTAAATCTTTGTTATTTTTATTTTA
ACACTGAACTTTGTTATTTTAACATAGTGATTTTATGAGA
CCAATGTTCCATTTTCCAGATAAAGAAATCAAGACCTTAG
AGATGCTCTTATTCCAAAAACAGAGAAAGTAGTGGCCAGG
TTTAAAGACCAAAGTCAATGCTTTCTTCTTGTTACTTGCA
AAAAATGCAGACAAAGTAACAGTTGGAAGAGTATTTCAAT
AGTATAGTACAGTGAGTGTAATCAGAATCATGGAATCTCA
GTGCGGAAAACTTCCCATAAGGCCCCTGTGCATATATCAT
AGTTGGTATGAACTATGTGGTAATTGAATACTTACTTGTG
AGCCTAGTAGAACTACTTATTTTTATCCCCAGGGACCTGG
GCTATACCATGACCCAAACTGAATGTTTCCGAGTGGGATG
GAGGGATAGACATGAATGGGGGGAGGGAGAAAGAGAAGGA
AAACAAATATGTGAGTGTGAGAGAGAAAGGAAAATAGTCA
GTGAATGAACTTGGCCATAACGAGGTCTTTGGCACCTCTG
GAAATATTAATCCCAGTAAAGTACTAGGGCAAATAACTAG
ATCATAAGGGAGTAAGGAAAAGTAGATGGTAAATAAAAGA
AAAAAACGTAGTGTAGGGTGAACTTGAAACATGTAGCCAA
AAAACAAAAAAAAAGACACAACTTAAACAGAAAATCAGAA
CAGAAAAGGATGTTTAAAGAAAACTGAGATTGGCTCACAG
AAGAGACTAATAAAGGGAATAATTTAAAAGACTAAAAGAG
AGGAGCACAAGTGAAATAAGCTGGAGGAATGGCATACAAT
CAAGAGCACAGGTAAAGGAAGGGATTCTGTAGGAACCTAC
CTGACCAAACTGCTTTTCTCTTTTTGAGGCTTATACCAGC
CATCAAATCTTCAGAACTACCACTTCCACATCTCTACTTA
TCTGTCCATAAACCCGTCTTACCTAAGAAAAACTTCGATC
TGGTTAGAATACCAATGCCATGTTTAAATGAGAGTGAATG
AAATTTTTAAAAATGTATTTGGAATAAAGGAGCCGTGAGT
TTTTCCTCCTGCCTGAAATGTTAATTTGCCCAATATCCAC
TTTTAAAAGTCCCATCCATCTTTCAATACCCAGACCAAAT
CTTACCTCAAAAATACCCCTCCTCACCCCACCTCCACTCT
GTTGGAATAAACTCCTTGCCTATATTCATGGAGTACTTTT
GTTTCTCTCTCTTAGCACTTACCAGTTTACATGCTATTAC
AGTTACTTAAATATCTTTCTCCAGTATTTTTGAATTTGTC
AAAGGCAACCCCTGCATTTATGCTCTACACATACTAAGCA
TTCAATAATTGCCAGTGAAATAAAACACAAATTTAAAAAT
GTTTTAAATGTACAAGTGTTTATGATAAAGTCTGAACATG
GTAACTAGCCTATTACTACCTAAGAGAAAACTTATAAGAA
AATCTTAAAAAATAATCTGTGGATTAGAAGAGGAGAAAAG
AAGAAAATGAAAAAATATCCCATGCTATGCATATAAAATA
TATCTTTCCTATATATATAATCTGAATCTGCAGTTCTCAA
CTAGGGGTGAATTTTGTACCTCCAAGGAACTTTTGGTAAT
GTGTACAGGTATTTTTGTTTGTCACAACTGAAGGAATGAT
ACTAGCATCTTAATGGATAGAGGCCAGGAATACTGCCAAA
TATTCTACAATGCTCAAGATACCCTCCCACCCCCAACAAG
AATTATCTGGCCCGAAATGTCAGTAAGTACAACAGTTGAG
AAATCCCATAGGTTTTTTTTTGAGAGTCTCACTCTGCCAC
CTGGGCTAGAGTGCTGTGGCATCAGCCTAGCTCACAACCT
CAAATTCCTGGGCTCATGTGATCCTCTTGCCTCAGTCTCC
CGAGTAGCTGGAACTATAGGCGCGTACCACCACACCCAGC
TAATTTTTACTATTTTTAGTAGACACAGGGTCTCACTCTT
GCTCAGGTTGGTCTCAACTCCTGAGCTCGAGCGATCCTCC
CGCCTCAGCCTCCCAGAGTACTAGGATTATAGGCGAGAAC
CACCGCACTTGGCCAAGAAATCCTATTCTAAATGAAGCAG
ACAAGAAAAAAAAACCCAAAGTTGCTAAATAATCTACCTA
AGATTCCTAAAGTTTTCTTAAACAGTTAGTAGTAGAGTCA
CCTCCTCTTCCTACTGACTAAAAATTGGGTCTAAGGGAGA
GTAAAAACAACCTTCCTAAGCAGCTCCACTTACATGCTAA
CAAGAAAGGAATTGGTTGCAAGTTCTCATTTACCTTGTGA
CATATTTGCCAAAACTCTCATCCCTATATTTTCCTGTAAC
GGCTGATCAGCGCTTCTGAGTTACAATCTCCCAGACCACT
GATAAATCTACTGACAATAACACAGCAAGTAAATTAAAAT
ACAGATTGATTGCAAAACTTAAATAACAATATGTGATGAC
CACCTGCCAACATACCTACATACTGATGAACAATCCACTA
TCTACAAGACATCTTCTTAATAATTTATTCTCTGAACAAG
ATCTATCAGTTAAACTAACCCACCTAGGAGGCTGCAAATA
ATTTTTCTCCAGTATGAAGCAAACCAGCCCTTTTAAAATC
TAACCCATTCTCCACTGCAAAACTGCCTCATAAGAAACTT
GCTGTACTAGTGGGTTCAAATCTTACTATAACATATCCAT
TAAAAACAAACAAAAAAACTCAGCAATTGCTTTATCTACA
ATGAAGGTAGAAGACAGCAGCTGTTAGAAAGCAAAGAAAT
GAGACATAGGCTAGGACAGGAAGTATACATTTTCAATCCA
ACTGAAATCACAAGGAAAAAAGAAATTATTAATTTAATAA
CTAATTTAAATAATTTAACCAGTCAATATCCAAGCAGGTA
ATATGCTACTAATACTATTATAAAGACCTATAAGCCTCAA
AAAACAGTCACCCACTTCAAGTAATTTACCACATTTGGTA
AATTAGCTATGTTCAGCTGATATTCTGGGATGAAAGCTAC
TTTACATCCCATAAAGCTGCAGTCCCCAACCCCCAAGCCA
TAGAGCTCTGCTGGCCCCTGCCACCACCACCAACCCCCAC
CCCCCCTACCCCCGCCCCGGAAAAATGTCTTCCATGAAAC
TGGTCCCTAGTGCCAAAAAGGTTAGGGACCGCTGCTGTAA
AGGATGTGCATGGTGGGGAGGGGCAGATGGGCAGGTGGAT
GAAGACGTCGTGGACTACATGGATTAAAATCAGCATGTGC
TATAGGACTTCCTGAAGCTTCTGGTGACAATGACATTACT
AGATCCTTCTAGAACCTGAAGCCCATCCTACTTAGTTTTA
TATTCCTCCCAGTGCTCCCATGATCTTTCCTGTTCCTTTC
CCCAGGCTAGAAAAAGGCTCTGTTTGCTACTTTATCCACT
TTCATCCCTTTTGTCCCAAGATTTACAGTGACACATTTTA
TCTTACAACATCTTGGATATTTTAATTCCTACTTAAATGA
CAACCATTTTTCTGCTGTCTCAGAAAACAGCGCTTGGCTG
TTATATTATTTCTACCTGTGGTCACGAAGTTTCTGACAAA
GAAGCATGCCACCGAAATGCAGCCTCTTCACTACAGAGGT
ATCATGCAAAAATCTAACAATTTCTGGACCTTTCCTGTAA
AGAAGTTTAACACCAGGAATCCACTTCAAGTGGATCTCAC
TGAAACACCTACAGCATAGGAAGAAATTAAAGACAAAAGA
AAAACGAGGAAAGTTGGAGGGAGTACAGCATATGAAGAGT
GTCTCCCAAAAGGACAGAAGATGTCATTCAGTGGCATCCG
TGTCACCTTGTATAACAGGATTTGACCTGTTTAACTAGTA
TTCCCTATGGCTATGATTATTCTACTTTCTCATCTTCCAA
AACAACTTTGATGACGTCTTCTCTGTCTCGTACTTTAATA
CTTCCCCCACCCCTGGCTTTTCTGACTTTGATATGTTAAT
TTGCATATTTCTATTCTTTCAAAATGCTATTCTTTTAAAG
CACGGTATTATATTTCACCTACTCTCTCATCCAGAGGTGG
GGAACCTGCAGCCCTGTGGCCACATGTAGCCTTCTGGATC
CTTGAGTGCAGCCTTTTGACTGAATCCAAATTTTACAGAA
CAAATTCTTCTAATAAAGGGATTTGTTCTGTGAAGTTGGG
ATTTAGTCTAGGGGCTGAACTTGGGGATCTACAGGGCCAC
ATATGGCCTTGAGGCCACAGGTTCCCGACCACTGAAAGTG
TCAAAGTCTTTCAAAATCTTTCATTTTGTCAAAAGAGAAA
ATACTCCAAATTTTTCTTCAATTTTAGTAATAAATTTCCA
ATGTTATTCAGGCTAGAAACTCCATATTTAGGACCATTTC
TTATATTTACAAAATATAAGAAAGTATTTTCAACATACTC
ATTTAAATAGGAGTCTTGTCAGTCTGCTATTACAAAAAAA
AAGACACTTTCTAACAACAACAACAACAAAAATCTCATTA
TTCTTTCTTACCCAGAATATCACCTTTTTTCCCATACAGA
GCATAGGTTTGCTTTCTTTCATCTCCGCTCTATTTCTAGA
ACTTGAGACTAATTCAGTCCCCTTGATGTTGAATTCCTTC
TCTTTCTTGGTCTTACTGAGGTTTCTTACCTCATATCCTC
ATTTCTCACTCTTTTGAAACTGCCATCTTGCTTCCTGGTT
TCCCACCACCCCACCATTCCAATGCCAGAAACCCAGCTCA
TTTACTCTAAAATATTAAAATTCAGCTGAGACAAAACTAA
TTTTCATTTACATGAAGGTGTATCTGTAGCTATGCAATTT
AAAAAGTGCTCAGTCATGGTCTTCCACCACTGACAAAGAT
AGGCAAGAAAACTCTTCCCTAAAGTCAAGGTCACAAAGAA
TAACTGCTATACCCCCAACCACATCCATTCAGCAATACTC
AGCATCCTCCCTGAATTGTCTATAAAAACCAACAGTTCTA
TTTTCAAAGAAAGTGAACAGAATGCTTCCTGAAGACATTC
TCTAGTCTCTCCACAGCAGACTTTAAATGGAATTATTATC
TAGAAGAGGAGGAGGGAAATTCAGGCTGGCACAAGGCCTT
CTTTATAACCCCCACCTCAGTCCCAGACTTCTGACAGCCC
TAAGACTTGCTTTATTTACTTAGGACAGATGTACACGACT
GATACAAGACTGGCTCCCCAGAATCTTTAAGGGACTCCAG
GATCTATGTCTCCCCATTTTGCCTGTTCAATTTTAGCTGG
AAAATATTTAAAAATGTGTTCATTCTTTTTATTTTCTCCC
TTCTTCAAAGAACTAAATTCATCTCAAGCTATACACCATT
GATTCCACAACTAAGGATGTCTTCCCTACCACTTCAACTT
ACACAATATAAGATGCGTTGACACAAAAGCTTCTCAAAGC
CCAATGACCTTCCCATTGAAAGTACCACCACTCTCCCAAC
CTCCTTTTCATCCTACCTTTCTAGACTGACTGCCACTACC
CTATTTCTGGCCCTATGTGTCCACCAATACATTACACAGA
TTCATTTTCCTAAAACACAGCTATGTACATGTTAATTCCC
TTCTAGCAAACCTCAGATTCTCCATTCTACCCATTTTAAC
TATAAACTATGGAACACGATAGTTAAGACCCTCTTAAATA
TGGCGACCTTATCAAATAAGCTTTCCCTGACCATTCTGTC
TATATAAAACAGTACATCCCTGTCCTACTTTACTTTTCTT
CCTAGTACTTGTGACCACCTGATATATATTTAATTGCTCA
TGTTTGACTCTGTCCTTCTACTAGAATATACTCTCCCATG
TTCACCAGTATATTCTCAGCAACCTAGAATACAGCAAGTT
CTAAGAAGTACATATTCATGGAAAGAATGGATGAACACAG
ACATGCAGCTGAGCTTAAGTTAGAACATCTACATTTGAGT
TACAGTTTCCACATACCAGCTATACGATCCTCAACAATTT
TAACTTCTTTGAGCCCATTTTCCTCATTTGTAAAAGGAAG
AGGTCAAACTCTAAACTCTTCCAGCTGTAATCATGCTACA
TTCTTGTCTAACTGGACCAAATGCCTCTCCGCCCCCAACC
TCCCTATTCATGTATCTCTGCTCAGTTTCCTTACATTTGG
AATCCCCTCTTCTCAATCCACATCTGTCAGAATACTGTTC
ATCCTTAAAGCTCATTTTCAGTGTCACTTTCTTCTCAAAG
TCTAACATACTGTAAACTACGTAAAAGAAGGGTGGAGTTC
TTACTTTGCTATTCTCAGACATTGGTACAATGCCTACCAT
ACAGATGATCAACAAAACAACTGGTGAATCATGAGCATAT
GAACGAGCAAATGAACAGAGGAAGCCTTTCCTGATTCCCC
CCAATTGCTCAGGTAATCTCCTGCCTTTGGACCCAACACT
TTTATGATACTTATACTATATTCTGTGCCATTATTAATTT
ACTTGCCCAACAGACACTAAACTGCAAATTCCTTAAGATT
AACCACTACCCTGTGATGGTTTCCGTATCCCCCTACAGAA
CCTACCACAGATCTTTGTCATAGTTGTATTTATTAAGTTT
ATCTGATATATTAAACAATACAGGGATAACTGAAGAGGAA
AAAGGGCCTCAATATACAGATATTATTTCAATTGCCCTAT
GGTCATTGGGCATACATGTTGTGCTGAGCTCAGGCATTCA
GGCATAGTTCAAAGATCTCATCATTCCCTCCTCTCCATAT
GCTTAATATAAAACTATTACTGCTCACAAAAGTAGAATAG
TCACCTTATGTATCATGTAACTTTACACCTTCTCTTAAAA
TATCCATACAGGGATCCACACATTAATACTTTCACTTCAC
TAAACAGCTAAACTGACTTTTCTGCTCATTTCAGACTTCC
ACCCCATCCAATTCCCTCCTCCACAAGGTATGAAACCACT
TTTTTTTTTAAACATCTTCCCATAAGGCCTGCCTTTCTTA
GTTCTGCTCCTGAGACAAGGAGTTTTAAGGTCTTCCTCTT
TTCTAAGCAGTAACAACTCCCCAATTCATCTCAGGCTCTA
ACACCTTCTTTTTCCCTGCTGTCAAGATTTTTGACCCTTT
TACCTCTACCTCCAAGCTCTTATTCTGCTTCCATGTTTCT
GGCTGCACAATAGCTGGTGTCTTTCCATTCAATATGCTCT
CCCCATCATGTACTAAGTTCCAGTGTCTCTGCATCTTCTT
CCTGAAATGTACATCAATCGCCACCCTCCCCCAACCCCAG
ACACACACCTCACATACACACACATACACACTGTACCCAT
GCGTCACGCTACCTCCGACATACAAGTTCCTTACACCACT
GGTAAAGAATGTACACGACTCTCAGAATGGTATCTTCCGG
CACTATACTGATTCTAACCCAGTTTCTTCTGGAGAACCCA
ACCTCGTCCATGGCACCTCCCCCCTTTCCTCACTTCCCCA
TCCATTCCCCCTCTTCATTCCCCCCACCACCCCGCGAACT
ACCTACAGATGACATTATTCCTCTCTACTCCCAACCCGAG
AACGGAGAACAAGCTCCAGTTTCCTGCGGTCTCCCCCTCC
TCGGTCTCCCACAACACCCCAGGTGTGCAGGCTTCCTCCC
CGTCCTCTCCTCATGCATCGCTCCAGCCAATCCCACGCCA
CCCCACGATCCCCCCGCCACGGGGATCAGGCTTCTCCACA
CCCACCTCCACTCGGGGTCGCCGCCGCCTCCCCGGGCGCC
TCTCCCCGGCCCCAGCCAGCGAGCCGGAGCCCCCCGGCGC
GCGCGTCCCCCTTCTCACGCCTCCCCAACCTCCCTTCTCG
CACCAGCACCGGCCGGCTTCACTGAGCCCAGCCTGGCCGG
CAGCAGCTGCACCCAAGCAGGCGTGCGTGCGCCCGCTCCG
CCCCTCCCGCAGAACCCCTCGCAGCCCCCGCCTCCCAGCC
CGGTGAGAGAAGGACGCGGTAACTCCCCCGCCACCCCGGA
CGTACCACTCCGTGTCTGTTGCTCCACGCTCCCACCCTCG
GCCCGCTCCCTCTACAGCCGGGCCGGCCTCGGCACTCACC
GGAGATACTGCGCGCTCTGCAGGCTCATCCTCCGCCGCCG
CGTCTTCCCGCGAAGCCTCCGTGGGTCTCTCAGGCTCCTC
GGAGCGGCCCCGCGGCCCCGCGGGTGCTGGCGGCCGCCGC
CATCTTCCTCTCCTCCGGCTCCTCCTCGCTCAGCGGGGGA
GGGGGGGAATGAGGCGAGGGGGAGGGAGCGGGGAAAGCTG
CTCTAGCTGCTGCTCCGGCCCGTGCGGCACAGGGACACTC
CGACCCGGGAGGGGGAGGGGGAGGGCGAAGGGAAGAGGGC
GGGGGAACGAGGAGGGAGAAGCAGAGGGAGGAAGTGGGGG
TCTCTCGCGCGAGATTTCAGCAGCGCCGGTCCCTTCCGGT
GACTTCCGCCTATCGGTAGCGCTCCCTCTTGGGATCAGCA
AGCTGCGTGGCCCCTGTGCAGCTGCTGAGCGACCTCTTGG
TGGCGTTTGGAGGCTTCCTGCCAATCCACCCCTCTCCTCC
CGCGCGAGGGGGCAATCCCAGCCTCACCGGGAACATCGAG
CCCAAATCAACCAGGAGTTACACTCAGAGTCTTCCCCCGT
CCTTCCACTCCACCCGATTCCTCTCTTCCTTTTTCCACTC
CTCCACTGTTCCCCGCCGGAAACACCGCCTTTTCCTCCTA
CAGTTCCGCCCGCCAGTCCCTGGACTCTCGTCTTCCCTCG
CGCGCTAGGGAGTGACGCGAAGAACCCCCTCCCCTTCTCT
GCGGCCCCTCCCCATGCACGCCGGGAGATTGTTGGAGGGG
CTAGGGTGGAGCCCAGGGAGGAAAAGAAAGGAAATCAATC
GGATTGGATAAGTGGCTGCCATGACAACTGATGGCTGGGG
TTGTATTGTCATAGTAACTGGTGTGTGCCGACAGGGTGAC
CCTCTCCTTAGCGAATGGATTCCCGGGAATCCGCCCAGGG
TTCCCCCTTGGCTTCCTTTCCATCTAAAGGCCTTCCCCAG
GTTGGAATCGAGGTAGTTCTCCCGGGCGGTGAAGTCCATT
TCCTCCTCCCTTCCCCCTTCCCGCAGCAACTGGGGGGAGA
CCCCGAGACATTCACCGTGGGCTTTTCCACCCGCCCGCGG
GCGGGAACCACTGCCATAGGTTCCTTTCAGAGCCGGACGT
GGAGAGAGCTTGGCCTGCGAAGAAGATGCAGGGCTGGGAG
GCCGGAGGGCGCGGGCGGCGGGCTGGAGCCGGGAGGGCGA
GGCGGCAGCGCTAGGCTGCGAGGAAGGGCAAGGGGTTTCC
CCACAGCTGCCTTGGGCTCTGGGAGGCGGGATCCCTCCCG
GACGGGGTCCCTGAGGGAGGAGAGCGGCACACGACAGCCA
CGATCCCTCTCCTGCCGACAGGGACTTCAGACTTTTATCT
GGCGGTTGACCCCTCCCCAAAATCCACCCCATCCAGCATA
ACACCCTCGAGCCTGCTGAAAGGAGGCCAGGATGAGGGTG
GGAACGTATCCTAGAAGGCTAACAAGGGGTTTTCAAGCCT
TTAGAACCTGGACGAGCTGAGAGGCTTACTATTAACATCC
CTCCTAGAGACAGCCCCCAGTGGGATCCGGCTTGATTATT
TTTCTTTTTTCTGTCTTTCTTTTTGCTTTTCTTTCTTTTT
TTTTCTTTTCGTTTTTTGCTTTTGTGTTCGTTTTTAATCT
TGACCGCTATACCACGAGGGACCGCTGGATTATTAAAGGC
AGACCTCCAAGTTCCTCCCTCCTCTACAATCTTCCTCCTT
TCACGGGTCTGCGGTATTTTACAACTTGTCACTCTGTATC
TTTCGGGTTAGAGGGAAAACCATTGGGTAAAATAGTATCA
AGAAGAACCCTAAATACACTGGCAAGAAGGCCAATGAAAG
GAGTCTAGGGAAAGAATTCTCATTCTTAGAACAAATCTTT
TTGAATGTTATGTGTATTTTGTCAGGTTTGGGGCTAAAAA
AGAGAATGGAGTCAATAATACGGAGTATGAAAAATACCTG
GAGAAGTCGTTATTGTGATGGCTTGCAGTAATTATTTAAC
ATTTTACAAATTTTATTTTCGATTCGTATTGTGGAGTCAT
TTAAGCAGCTGTCCCAAAGTATTTTAGGATATGTAAAGGT
ATAAAACCTTCCAAGAATGCAGCCCTCATTGGATAGTTAA
AATCAGGATTTTAATGAACTATTTAGATTTGGTTTGGTTT
GATTTGAATACCTGATTCCTGCTGTCTTTCCATGCTAGCT
GAAGAGGCACTTTCAAGATAGATACTTCCCTGAGACCGCA
CCTATTAAAAGACTGGACCAATGTTCATTTGGAACATCAT
GTATAAGTTTGGAGGAAACGAAAGTAGAGCCTGCTTTGAA
ATAAATCCCAAGGACAGACGGTCATTAACGAAATAGAAAG
TGTGCTATGCCCCTCATGGTGCAGACGCCCAGTATGATGT
GGCATGACGCTCAGTAATTGCGGCAATACAATGTCCCCAA
TAATCCCGCCCAGCACCAACACGCCGCCCACTCGCGGGAA
AGAGAGCCACCTAGTGAGAGATTATTCTCATCTCTGGTGT
AGGAGCCTGCTTTTCCTTAACCCTGAGAGCCCAAGGGTGG
ATCCAGATTACTACTCCATACTACCTCAAAAATCCTACAT
TTCTTCCCTGAAGTTTATTGGTTAGATTTTTAAAAGATTT
TAACCAGAATAAAAATTCTATGTCATAATTACCCTTTTAC
TAATCATCGTAATAACTTTTTATGTCTGTGGTAAATATCT
CCAGTAAATAGTATATGAGCAGATTACACTCTTGATAAGC
AATCTAGGAAAATATTATTATCTTCTAATTTTGGAAATAC
AGAAACTGGGATCAGAAAGATGAATCTTTTTGTTATGGTT
TGCTGGTTTGTTTATTCAATAAACATTTACTAAGCACTTA
TTATATTTCAGACACCATCCAGGTTACTGTGGATACCACA
ATGACATGGTCCCTGTTTTGAAGGAACCCACCTTCTCATA
GAGATGTCAGAGTAGAGAGGTGATGAGGATGCAGTATGAT
GGATTCCGTAATTAAGGTACGAGCAAAGTAGGAACACAGA
TGAGGTCAAAAATAAGAAACTTTGTATTTTATAGCAGCTT
TCCTAAGAATTTTATAAGCTTCTTCAATAATTTTATGATG
TTGCTATAAACTATATAAAAGAATAGTAACATAATTTACA
GATTAGAAGACACTGATGCTAATCTTAAAAATAACTTTCA
AAAATCAATAGGATTCAGAAAAATTATGACCTGGAATTTA
CATACTGCTTAATACACATTTTCCAATCTCATCTCTTTCT
ACCCCAATCAACAGACTTGTAGAATACAGATATCTTTCTG
TAATAGATTTTATTCACTTTTTTCCCCTGAGAAATTAAAG
AGAAGCTGCCTCATTTCCTTTAATCCTACGTGATTTTAAG
TTTTTTGGTTTGTCTTTTTGACGAAGTGATTTCATGGAAA
GGTCATAAGCTGACAGACCTGAGTGTGCATTCCAACTCTG
CCATCTCGGTATCTGAACTTCAGTTTGCTTCTTAACCAAA
ATGGAAACATTACCTATTATAGGCTTTCTGTGACCCTTAA
TGATGATATATATGACTGAGTATGTAAGTGCCTGATATAC
AACACTGGCGTGTAGTAAATCTTAGTTTTCTTTCTGCTCA
TTCATATCAAGCTAAAATGAATAATTTAGAACTACAACAA
CAAAATTATTTTTAAAAATAATTTAAAAATAATAGTCTAT
CTAGCCTTTGTCTACAATACTCATAGGTCTGACCACAGAC
CACCCAAATCTGTTGTTGTTCAGTGCTAGAAGATAGATTT
CTTTATCCATGACTCTGATTACAGAAAAGAATACAATATC
AGGACATTGTGAGTCAGATTCTAAAGGTTCAAAACTTTTC
ATAAACATTTTATCACTACAAAACACTATATCACTAATAT
AATCACATTTCTGCTCTAGTAAATAGAGTGGACTCTTTTG
AATCGACTACTAAGTACTAGCTGAGAAGCCACTCTTAACA
TTCATACCAAATTTACCCATAGCTTCAGTAACCTGACAAT
TAATACATAGTAAGCCTCCTCCCTATTTATAATAATAGAC
ATCTCACCTGTTCCTTAACAAGCACTAATTTATTTTAATC
TTTAGCCTACATATTCTGAATGTTTCCAAATCTTGTGCAC
TATTAGGCACTTAACAAATATTTTTCTGTTTTAATGAGAA
TGATTTATCAATTGCATACTCAAGTATACAATGTATGTAA
AGCTAGCCCATACTCTTTAGTACCACACCTCAGACTATAG
AGTTAAGTGATTCAATCAAGTGAGTGATTCAGTCTCTTCA
AATAATGACTCAGATACAAATTGACATTTAAACTCAGGTC
TCCTATTGCTCAAGATTTCTTAGATCAAGGGTCAGCAGCC
ATCCTCAAACAGTTTGCCAAATGTATATTTATTCATTCTC
TCCTAAGAGGGAATCATTTAGCCTGAAGAATAGTCAGGAA
GCATTGTAACAAGAAAAGAAACTTCTGGTTTGGGAGGCAA
TGAGGTCACAGTTGGGTAATGATAGTTAGAGCTCTCTTTT
CCTCCTTGTCCACTCTCCTAATATTTACTAAGGGAAACAT
TATTATCTTCAAGGTTTCCCCCCAACTCCCAATAAGAAAA
TACGCTTAAGAAATTACCATACCCCCAAATCTTATCTGCT
CATTTAATTAACACAGACAATGTAGAGAAGACAAGAAGAG
ATGCTCATAGAGAAGACTAAAGAGAACATTAAAAATAAAA
TAAAAACCTTAGCCTTTCTTACTCTATTGACAGAAGGCCT
TAGTGTTCATGCATCTCTTTAGTACCCCAAGCATAGTACT
ACCAAAGTCATCTTGGAATCCTTAATCTAAAATCCATATA
TTTTATGTCGAAGTCTATTGAGTTACCCAGAAGCTGCCAT
TTTTTTCTTAAAACACTGAACGAAAAGAACATAATCTTTT
AATATTTTCTAGTCTCTACATTTCTAATATCTATAGGGTA
GATACTATTTTTGAGCACAGAGAATGTGATACTGTTATTC
GTTATCAAAACTCTATTCTTCAAAATCATGGGAAACACAT
GTACATACACAGACATACACATACACCTTCCTCTTTTTCC
TGCCATTATTATTTTATCATCTCCATTTGAAATTCAAGCT
AACATGATAAAGATGAAAAGCAAAGAAACTTAGGACTTAT
GTTCATCACTTCAAGGCATAATAAGAATATATACCCAAGC
ATTGTTTTGCTTTGCTTAACTCTCTCAGGGTCTTTTTGAT
TCTCCGAAATCTACATAACAGAAACCTGGATAGTTTGTCC
CATATTTGTAAAAATTCTTAATATTAGCCAGGCACGGTGG
TGAGCAGCTAGAGTCCCAGCTACTCAGGAGGCTGAGGTGG
GAGGACTGCTTAAGCCCAGGAATTGGAGACTAGCCAGGGC
AACATAGGGAGACCCCCATCTCTTAAACAAAAAAAATTTT
TTTCTTAATATTATTGGATTAAGATATAAGAGCACATCTC
AGAACAAATTACATAGTAAATTAATATGTACCTATATTCC
ACATTTTAGCCGTATTAAGCTTTTTAAAAAGTTTTCTCCG
TTAGACTTTAGGTCTCCATTGGTTTTCCATTACCCTTAGG
ATAAAGTTTCCAATCTTTAAGGTGATCTATGTGTTCTAGT
ATCTGCCTGCATGTTCTCTAACATCCCCCCTCACCCCCTG
GCATCACCACGCTAGCTATAGTGACCTTTTCTTAGGTGCT
TAAGTAGGCAGTGTTCTTTTCTACTCAGAGCCTTTACATA
AGTTCTCTCTGTCTCTAGATAACTCTTCTCCTCAGACTAT
TCTTCTCTCTTCTTATGCTTCAAGCCTAAATCTGACCCTC
TTTGGAAAACCCTTCTCTACTTCCCTATCCCCCATCATCA
GGCTAGGTTAACTACGCTTGCTATGTGTTGCCACAGCACT
CTGCCCTTCTTCTTCATGGCATTTGTCATATTTGTAATTC
TTTGTTCAATGCCTGTTACCTCTAATTGTAAGCTCTGTCA
GAGTAGACACTGTGCCTGTTTTGCTCACTATTGTTTTATT
GCTCCCGTAGCAGAATGCCAGATAGAAGAAATGCTTAATA
AATGTTTGTTGCATCATTGAATTTTTTTAAAAAAAAACAA
ATTAATAGAAATCTGGACCATGGCTTTCCTATAAATGCTT
AAAATTCCTAACTACCTTACTGAGGAATATTCTCTAGAAG
TAATCCCTAAGCAGTAAGAAAAGAATTTTACTGGGCCTTC
TACTAATCTGGGTAATTGAAATCTGCTATTATATTTCATA
AGATGAAAGTTTTAATTAAATGAAATTTACTCAGGCAGTG
AGTAAAGAGCACATGATAAGATTAAGCATAACTCATCAAT
TATCTCACAGCAAAGCCTTAGACTTCAATGTAGAAAAACT
AGTCATCAACATAACAAACGAATCTTTTTTTTGGAGACAA
GATCTTGCTCTGTTGCCCAGATTAGTATGCAGTGGCGTCA
TCATAGCTCATTGCAACCTTGAGCTCACAGGCTCAAGCGA
CCCTCCCACCTCAGACTCCTGAGCAGCAGGCATGTGCCAC
CACATCTGGTTAACTTTTTTATTTTTCATTTTGTAGAGGT
GGAGTCTCACTGTATTGCCCAGGCTGGTCTTGAACTCCTG
GCCTCAAGTGATCCTCCTACCTAGGCCTCCCAAAATGTAG
GGATTACAGGTATGAGCCACTGTGCCCAGCCCCGAAATCA
TTTTTATTTAACTTTATGTTTTCTAATTTAGGATTAGGTA
CAGCGGTTAATTCTTTCATTATGTGGCAGAAGGAAGACAC
AGTGCTAAGGGAAGGACAGCAAGGGAGAAGGGAGGCTATC
AGCTAATTAGAAAATTGGACCAAAAAATTACATTTAAAAA
TTCAGGGCAGGGCACAGTGATTTATGCCTATAATCCTATT
ACTCTGGGAGGCCGAGGTAGAAGGATCGCTTGAGGTCAGG
AGTTAGAGACCAGCCTGAGCAAGAGTGCTCTACTAAAAAT
AGAAAAACTTAGCCAGGGATGGTGGTGCATGCCTGTAGTC
CCAGCTACTCGGGAGGCTGAGGCAGGATGATCAATTAAGC
CCAGGAGTTTGAGGTTGCTGTGAGCTAGGCTGATGACAAG
GCATTCTAGCCCAGGTGACAGAGCAAGACTCTGTCTCCAA
AAAAAAAAAAAAAAAAAAAAATTTAGAAAGGAAATTGGAT
CAGGATATAGAATGGAAAGCTCAGTGGTCTCTATGTCTCA
CCAGAAAAGTGTTTATAAATTTTAGCATTATTATTTTTAT
TTTTTTCTTCCATAATGGGATAGGGCTAAACAAATTGAAT
GTAAGATTCTTAAGGAAAGGGCCATATCCAGTTTCAATGT
AAATGCAATAATTAAATTATGTTTCTGGAGGCAAGTTCTC
CAAATTCAATTCAATTAAATAATGTAAGTAACATACATAG
CAGTGCCTGGTACTTAGGAGACACTCAACAAATGGTGTGG
CTCTTATGTATATAGGGTGAATAAGAACTTCATACACACT
CTCATTAATGGAGGTTTAACTTGTCTTAAAAAACAAACAC
AGAGTGCTGTAGAATTGCATTTGTAGAGAGGGAAGTACAC
AGCATACTGCCTTAAAACTATACGACCAGTTATTTCATAT
GACCAAGTATAAATTGCCAAGAGAGAAAACATCTTTCATC
TCTTTGTGGAGGATGTCTCAGTTCATTAGCTGTTTTATGT
TTGAATGAGATGAGATCCAAGGTGGGGTTCAAAGCTAAAG
AGGATAAGGAGGCTCATAGGAACAAAACCAGATGCTTATG
CTTTCTCCTGCCCTCTTTCAAACTAGCATCTCCAGCATGG
CTCTGGCTTGTATGCTCTCTTACCCTCACTCTCCAGCATT
GGCTGTAATGTTCCCATGTGGTCCTCTAAGTTGTCCAGTC
CTTTGTCTAAGAAGACATGCATGGTTTTAGTTCTTCCTTA
ACAATATGCCTGTGGCAGGACCAAGGCTATATAGGGCATG
CCAAACATTAGAATGCCAACATTTCCAAAACGTAGGCAGC
AGTGGCCTAGATGTTAACAGAAGGTTATTCGTTGTAGAAA
GAATTTGAAATTAATTTTCTGTAAGTATTTGAGGGACAGC
AAAATTTTAGCATTAAAGCACAGCAGGTATGTTAGGTAGA
ATTAAAAAGTTTAGATCTAAAGAAAGTGTTCAATTGATAA
TCAATTCCTATATTTCTCTGCTACTTCAAGACAAATCTAT
ATCTAAACCACAACTTTACTTCTGGAAACTTTAATCTGGG
TAAACATAGCCAGGTATTTACCAGATAGATAGTGAGGGAT
TCCAGGTCTCCTAGGGACAACAGTGGTTGCTATTGTGATA
CACACCCCCCAAATGGGCTTTCAGAGAGGCTCATGGGAGA
TCTGCATATACAGTAATATTCAGATCATGCAATTCCTAAC
TGTCCAATCAAAGTGGTTCCATGGTGACATCTGATCCATG
CGGGAGGTTCCTATCCGGGCACTATAAAACAAGACACAGA
CCATAGCCAGCCCCTTTTTTGGCCCCTTCCTCTGGCTCTC
CTTTTGCTGTGACAATGGGTCTGGTCATCATCTGTGGCGT
ATGTATCATGCTCTGTAAACCTATGTCTTGCTCTTGCCCT
GCAATCCTATCTTTCTCTCCTCAATAAACCTCCTTCTCTT
GCTTGCCTTACTTTGGCATGTCTGGTCATTCTTTGGCCAT
GAGTGTGCTAAGAACCAACATTTTCAGACTAAAACCTGGT
GTGTATTCCTATATTACAGAGAAGTGTGATAAACTACCTA
TCGTCTATAATTTTAGCATTTAGTAATTTATTCATTCGTT
CATCCATTCTTCAAATATATTAATATATTGAGAACTTTCA
TTATATCAGGTTGTATGCTAGTTATTGGGGTGCAAATGGT
GAACAATACAGTTTTGCTCTCAGACCTTAAAGTTTAGAGG
AGAACTAAGTATAGGGGAAGTTATATTGTAAAGTGGTAAA
TACTGCGGTAGAGGTCTTTGGAACCATTCCACCTTGAGAT
CAAGTACAGGCATGCAATCAGATAATCCACTTAAGTGTCC
CAGTCAACTACAAAGTCCCTCAGAATGAGATTTTGCAGGG
TTTCCTTTTTCAAACTCTATTTCCCAGCAGGAAAAGGACT
ACATACAGCTCGCTCTACCTGCCAGAAAAGTGATGGAAAA
CTGTGGCTGAAAGTATACTAGACTAAGATATGCCTGAAAG
ATACAAACCTGTATATATAAAGTGCAACTATGAAATAGAA
ACTCAGAAAATGGTCAGAAATGCAATAAAATGTTAATAGC
AGTTACAACTGAGATAGACTACATATGGGTGGCTTTTCTT
GTATGTATTTTTCAACATCTCCCACCAGCCAAAAAGCAAA
GCTGATTTTTTTTTGGTTTTTGCTGCTGCCGCTGCTGTTG
TTAGGTGTTTCATTGTTTGTTGTTGTTTTTAAAGAATGTC
TGAACTATCTGCTATTTTACAGGATCCTGAAAGAAACATT
GGAAGTTGCAAAGAAGGCAGATTAAAAATAAGCGTAGTAG
CTTTTCACAACTTGATGATTGAAAAAAATATCTTGTTGTA
GGCACTTCCTAAGGCTCTAATGCAATATCAGGTGCTGATA
CTTATGTACAAGCAGAAATTGTTGAGAGTGATCATTTTTT
AATACACAGTTACTGATCAAAACACCTGGTAATTTTGGAT
CTACTTCTGGGAACCATCACAGCCTGAGAAAGATGGCACA
CCCTGGATGGGAGTCACAGAGAATCATCTTAAGTAATAAA
AGTCTAAAGTTAAACCTTTATTTAACCTTTTTGCTTTCTC
TTTCCTTTACAATTCTTTTCTTCTCCTTCCTCGACTTTAG
GTCACACCCCGGCTCCTCCTAGTTATATAACAACCTGCAT
TTCCTCATTTCTCTGGAATGTGACCAGTCAGGAAGGGATC
TCAACATTTGCTTTTTTTTTTTTCTTTTCTTTCTTTTTTT
TTCTATTTGTGGATGACAAAGAAAAAGAGAGTCAGGAAAA
CTGAATTGAGAAAGAAGAAAGAAGAGGCTAGATCCCCAAT
CTGTCTTAAAAGCAAGAAAAGGGACCCTGTGACCTTTGAA
ACATACTTCTAGACTCAGCAATCTCTAACTTGTGATTAGT
TTTGCTGCCTGGAATCTGTGACAGTGGAGATGATTCCGTT
TAAGATCCAGTTCAAGGAACTATACACCTTGAGAAACTTT
ATATTGCTATTTTAAAGACCAATAGTCTTCAAAATGAAAT
GTATCATTCAAATTTGGCTGTAAGTACAAAGTGGAATGTC
AACCTACTCTTATTTTAGTAAGAGTGAAAACACCACTTAA
AACAAAACAGTGCCGTCCAGATAGTTGTTGAACTACTATA
TAGTCTGCAGAAAGTCCTCTTTTACCCCTCAGGTGATCTT
GAGATAATTAGGAACCTTTTAACTAAATCTAATAATCTCT
TGTAAATTTTTATTCTTTTAAACTTCCTGTTCCGTTTGGC
AATACCAATCGTGTTTTCTTTACCAAAACTATCTTTTACC
TTGAATCTAAGGACATTTAAATTTTTTTCATTCTATTATC
TTAACTTCATCTTTAATTCAACATACGGTTATGGCATAGT
AGGTACTTAATAAACCTATGATAGATATATTAAAAATTTC
CACTATAGCAGCTGGGACTGGAGGCAAGTGCCTGTAGTCC
AGGCTACTTGGAAGGCTGAGGCAGGAGGATCCCTTGAGCC
CAGAAGCTCAAGTCTAGCCTGGGGAACACAGCTGAGACCC
TCAACACTTAAAAAAAAAAATGTTCTGTCTATGTATTGTT
ATATAACAAAGAAACCACTCCAAAACATAATGGCAAGAAG
CAATAACCATTTCATTATGCTCATAGATTCTGCATTATAG
AAATCTGTATAGGTACATCAGGGAGAGCTTGACTCTGCTT
CATGATATCTAGGGTGTCAGGTGAGAAGACTTGAACAGTG
GGTGGTCACTTGAATGGCTGGGGAATTTTTGACTCACATG
TCTAGGCTAAGGTGACAAAGGTTAGACTCTGCTGGGATCA
TAGGTTGGAATTCCTACACGTGACTTCTCCACGTGGTTCG
GGTTTCCTCGCATCCCAGTGGCCTCAGGGGAATCGGACTT
CTCCCATGGCCACCCAGGGCTCCAGTAGTAAGTATTCCAG
CAGACAAGGTGGAAGCCGCATGGACCTTTATTACCTAGCT
TCAGAAGTCACACATGTCACTTCCACCTTTACTTTGTCAC
AAGCCCACCCAGTTTGGGAGTATGGGGGGTGGGGTAGACC
CACCTCTTAATAAGAGGAATACCAAAAAAATTGTGGCCAT
GATTTAAAACTTCCACAATATGTCTTCTCTTTTATATCAT
GCTGAATTCTGGATAATTTCCTTAGGGCAATCTTCCAATT
CAGTAATTCTTTCTCTGACCAGTTTAGAGTTCATCTCATT
ATTGAATTTTTTATCACAATGTTTCCATTTTATTTATTTA
TTTTTGAGACAAGGTCTCGCTCTGTCACTCAGGCTGGAGT
ACAGTGGTGTGATCACAGCTCACTGCAACCTCAAACTCCT
GGGCTCAAGCAACCCTCCTGTCTCAGCCTCCTGAGTAGCT
AGGATTATAGGCCCACACCATCATGCCTGGCTAGTTTTTA
AATTTTTTTTTTCTTTTTTTAGAAACAGGGTCTTGCTATG
TTGCCCAGGCTCATCTTGAACTCCTGGCCTTAAGCAATTC
TCCACCTCAGCCTGCCAAAGTGCTGGTATTACAGGTTTGA
GCCAATGCGCCTGGCCCATTTTTTCTTAGTTATTTTTAAT
ATTGATCTTTTCTTTATTCATATATTTCATATTTGTGTCT
TAAGCTTTGGTTCTTTTTTTAGATATTTTATTTATCTTGT
TGAATGTGTTTATTTTAAAGTCAATTTATTTTTCCTATCT
GGATTTCTATTCCAGTGGGAATGGATCATCTCTAGGAAAT
GAAAAATTTCTATCATGTCTATATCCATATGTAAAAACCC
TCCAACCAACAAATACGGAATGCATACTCTTTTCAATCAC
ACATTAAACATTTCTATAATTTGACCATATACTAGGCCAG
ATATTTCAAACAACCACTGTAGTACGGACTACATTCTCTG
ACCAAAATTTAGCTAAATTAGAAATCAATTTTTTTATGTT
TGAAACTTAAAAACACATTTTTAAATAACTCATGACTTAA
AGTAAAAATTACAAATCATTTAGAAAAGAATAACCATGAA
AACGCTGCATGGAACAACTTGTATAAGGCAGGTAAGGCAG
TCATTTGAAGGAAATTTATGGCATTAAATACATTTATTAA
AAATGATTTCAAGTGAATGAGCTAAGCATTCACCCCAAGA
AGCTAGAAAATGAACAGAGTCTATCCCAAAAAAGTAAAGT
TTATTAATAAATTCAAAAGCTGCTTCTGGCCGGGCGCGGT
GGCTCACGCCTGTAATCCTAGCTCTGGGAGGCCGAGGCGG
GTGGATCGCTCGAGGTCAGGAGATCGAGACCAGCCTGAGC
AAGAGTGAGACCCCGTCTCTACTAAAAATAGAAAGAAATT
ATCTGGCCAACTAAAAAAATATATATACAAAAAAATTAGC
CGGGCATGGTGGCTCATGCCTGTAGTCCCAGCTACTAGGG
AGGCTGAGGCAGTAGGATCGCTTAAGCCCAGGAGTCTGAG
GTTGCTGTGAGCTAGGCTGATGCCACGGCACTCACTCTAG
CCCGGGCAACAAAGTGACACTCTGTCTCAAAAAAAAAAAA
AAAAAAAACAAAAGCTGCTTCTTTGAGGAGACCAATAAAA
TAAACTTCTAGCAAGCCACATTGAAACGAAGATAGCATAA
ATAAGCAATATTAGGAATTCAAAGAGGTACACAACTAGAA
ATACATACAGCAGAATAGAGATTAAAAATATCATTGGTTA
TGCTAGAAAATTTATAATACTGAGTGGCTTTATGTCAGTC
AATTGAAAACTGAGGTGAAATCCACCCTTTGCCAGTAAAA
CACAAATTAAAAAGTTGACTCAAGAAGAAATAGAAAATCT
GAATAAATCAATCATGATAAAGAGAATAGATCAGTAGTCC
AAAATCTCCCAATATTCTGCTGCCTGTTCTTTTTCTACCC
CTTGCCATAAAAACCAGTCCAGATGGTTTTACAGGTGAGT
TTACCAAAGATCATGGAACAGACTATCCTAACTCACACGA
ACTATTTCAGATAAGAGGAGTAAAGCTATTCAGTTTATTT
TACAAAGTTAGTAGAATCTTGATATCAAAATAGGACAACT
CTACAGGCAAAGGAAATCATAGATGAATTTCTCTTTTGAA
CATTCACATGAAAATCCTAAATAAAGTCATTATGAAATCA
AAGCCAGCAAAGTATACAAAATAATACATCAAGCACAAAT
AAAGTTTACACTACTACAATGGTACTGCAATTTAAAATCT
ATCTGTAATCCACCTCATTATCAGATGAAGGAAAAGGCCC
ACATGCTCATCTCAATGGATTCAAATAAAGCATTACAAAG
TCAAGAACTATAATTAAAAACAAAATGTCTTGGTTAACTA
GGAATGGTAACTTGCTGTGGGTATATATGAAGGACCTATA
ACAAACATATTTAATTAGGAAACTATAGAAACATTCTTGT
TAGAGCCAAGAAAATGACAAGCCTGCTGAAACCTCTACAA
TTAAACATTATACTACAAGTTTTTTTTCCCACCCCCCACC
TCTATACTACAAGTTTTTAAGACAAGAGAAAAAAGGTATT
CAATGATTAGCAAGGAAGGATAAAAAATATTTGTGGACAA
TATCATTTCTTAGCTAGAAACTCCAAGAGGCTCTATGAGA
AAAAAAATTAGAATGACCAAGTGCTGAGCAGTGTGGCTAC
ATGCCTGATCAATGTGAAAAATCTATAGCAATCCTATATA
CCTAAGTAATAGGAATTCCACACACCTATGCAATAGTGGG
GGAAAGATCACATTTACATTTGCAGCAGAAATAATAAGAT
ATTTAGGAATAAATCGAACAAAAATGTGTAAAAGCTTTAT
GACGAATGTTATAAATACCAAAGGGCAAAAAAAAGAAGAT
TATAATAAGAAGTTTGTAATACTAAACTCACAGAACAGAA
AATCAATACCATTAGAATTATAATTCTACACAATTCAATG
CTATTTCAATCAAAATACCAACAAGATTTTTTTGTGTGTG
TGGAACTTAAGCTGATACTGAAGCTACTTACAGAAAGAAA
AAGTCTAACAAGAGCCAAGACAATTCTAAAAAATGAAGGA
AACGTGATTTGCCTTCTCAGAAAGGAAGGTTCTTTCTAGA
GCTGTAGTAATTAGATAGTTCAGTGTTGTAATATGAAAAA
GAGTACTGAGACAGACACGAGTACACATGGGACCTTGACT
TACGATAAAGGAAACCTTATGTGTCTGGAGGGTTTGGGGA
TTACTGACTTTCTGTATTAAATAAAAAATTAGGTCCCTTT
GTTATACCTTATATCAGCAATTCTAAAACTTCTTTTGGTC
TCAGGGCTCCTTTATGCTCTTAAAATTTACTGAAGATCCC
AAAGAGCTTTTGTTTATGTGAGTTATATGTGTTGACATTT
ACCATACTAGAAATTAAAACTGAGTAATTTATAAAACACA
TGGACAGTTAAGCACCCACGCTGTTAGGCAGCAGAGTGAC
AACATCATGACATGTTCTGTAGCCTCTGGAAGTCTCCACT
GCTCATGAGAGAATGAGAGTGAAAAAGAGACAACATCGCA
GTATTATTATGAAAATGGTTTTGAACTTTGATACCTCTTG
AAAGAGTCCTGGGGACTACCAGGTGTCCCCACACTACAGT
TTGGGAACCACTGCTATCAAGTGAATTCCAGATGAAAAAG
ATCTAAACCTGGAACAAAGTAAAAACTTTATCACTATCAG
AAGAAATTATAGGAGAGCACATTTATGATTAGAGGGGAAG
GAAGGATTAAACGTGACAGCAAAAGCACAAATTATGAAGG
AAAAGCCTAATAAGTTTGAACACTCTGAATTTAGTATGTC
TGTTTGATAAAATATCCCATAAACAAGATTAAAAGGAAAG
CCACCATCTGGGAGAAGATAATTGTAATATATATATATAT
ATATATATATATATATATATATATATATCAAACAAATAAT
TAGTATTCAGACAATATAAATTACTTTTGTAAATAAGAGA
AAGACAATCCAATAGAAAAAAAAGTAAAAGAAAATACGCT
CAACCTCACTAGTAATCAGAGAAATGCAAATCAAAACATC
CATCAGACTGGCAAAGATTTCTAAGTTTGACAATACCCTG
TGTTGGCAGGGATAGAAGGAAGTAAATCTTACCTACTGCG
GAGGAAACATAAATTGATACAACCACTTAGGAGGGCAGCT
TGGAAATAATTTAGTTGAAAATGCATACATTCTGTGATCC
AGAAAACCTATAATTTAGGAAAAAATATTGAAAATATGCA
CGAGGAAACATTAATTCATATATATTGAATAAATATTTAC
CGAGTTTCTATCTAAACCAAGCATCATACTAGCCTTGGGA
ATAAAATGATGAACAAGACTACTTTCATGAAACCGAGATG
AACTTATGGGTAAGTATGTATATGGGTTCAGACAATGACA
AGCACCTTGAAGCAAAGTTCAGCAGGGTAAAGGGATAGGG
ACTGGAGGTGCTATTTAGGCAGGACAGATGGGGAAGTCCT
ACCTGAGAAGGTGAATTTGAATGGATTAGAGAAGTGAGGG
AGCAAGATCTGTGTTTAAATTCTGTGGAGAGTGCATTTCG
GACAAGAAAAGAATGGGAAATGCAAACACTCTGAGGCAGA
AATGAGCTTAAAACCCTGGAAGAAAGAAAGAAGTCCCCGA
GGTGGGGTGGAGTCAGTGACGGAAAATCGGAGGAGATTAA
CCTGGAGGGTAGGCAACTGCTACATCACATAAGGCCTTCG
GGTCAAGGTAGGGAGTTTGGACTGTTTTACTAAGTGTACT
GAAAAGCCACTGGAGGGTTCTGTGCAGGGACACGGTTGAT
CTAATTTGCATTCTTACAAGGCCACTCTGGCTGTTCCATG
GAGAAGAGGCTGTATGGTGAAAATAGAAAACTATTGCAGT
CTTAGGAAAGAGATGTTGGTGGCTTAGACTTGGTTCAAAG
TATTGAGAAATGGTTGGATCCAGAATATATTCTGAAGATA
AAACAGATAACTTGGTGGTGGAGATTTGAGGTGTGAGGGA
AAGGGTTCAAGGATGACTGAAGTTTTTGGCAGAGCAGCCA
GACCTGGTGCCTGGTGATGTCATTTACTGAGATAGGGACA
ATATAAGGAGTAGTAGATGGGGGAAAGGAATAGGAAAGGA
TAGTTGTTGCAACATTGTTTGTATTAATATAACACTGGGC
CAGGCACAGTGGCTCATGCCTGTAATCCTAGCACTTTGGG
AGGCTGAGGCAGGAGGCTCACTTGATGCTAGGAGTTCAAG
ACCAGCCTGAGCAACATAGCAAGACCCTGTTGCTACAACA
AATAGAAAAATCAGCCCAGCATGATGGTGCCCACCTATAG
TCCCAGCTAACTGAGAGGCTGACGTAGAGGGATTGCTTAA
GCCTAGGAGTTTGAGATTGCAGTGAGCTATGATTGCACCA
CTGCATTCCAACCTGGGCAACAGAGTGAGACTCTGTCTCA
AAAAGAAAGAAATGAATAAAACACTGGAAACAACCCAAGA
TTGAATTAATAAGGAACAAACTGTGGTATATTCATTCTAT
GAAATACTGTACAGAAGTTAAAATAACTAATTGACTTTAT
GTCATACATGGATACATTTTGAAAACATTCTACATCATGT
TGCAGCATATTATATTCAGTCTGATACTATGTGCATATAC
TTTTAAAAAACACAAATACAAGATATTGTGTTTGTCTACA
ATTATGTCAGACAAAAGCATAACAACATGGACTAGATTTG
CACCAAATTCGTGATATTGCTTGTCTCTCGGGAGTAAGGG
AAGGAAAGGAGTTAGGCTGGGGAAAGACATACAGTGGACT
TGATCTTTATCTGCACTGTTTTATTTCTTTAAAAAAATCT
GATGGAAATATGAAAAGACAGTAACATTTGTTCATTTTGG
GTGATAAGCACATAAATCGTTTATGTTATTATTTGTACTT
TTAAATATTTTATTTGTTTTCATGAAAATAAAAAGACAGA
CTGAGTGACGTCTGGGAACATGGGCCCAAGCCAGCCTCAG
GCAGCTGTGAAACAACTTCCTATGCACCTGAGGGCCTGAA
GCTGACAACATGGCAGCACCCAGCATGAGTTGACAGTCAG
GTGGCTGATGATGGAGACCCGCAGGCTGCCAGTGCAAACA
GACGATGGCAGCAGTATACGTGGCACAAGTCCCCAAACCC
CAACTGCTCCCCATGATGTAATGCCGTCCCCAAACTCTGA
AATTCAGCTACAACCCAGAGAAAGGGAGAGAATTAGCCAA
GATTATATTTCCTCCAATGTTAGGATTGGAGGCTTGTAAT
TGAAGTTGAATTTATTCGTAGAAAAATATTTCACAAACAT
TAAAGTTTGTGCTGCATCTTTATGTTAGGAAAGAAGGAAG
CAAGGATGGGTAGTGGTATAGATACATTTCTCACTGCGGA
AAAAATGAGTAGTCCTGGGAAGGACTACTCCCTTTCCCTT
CCTGGTAGGGAAAGAAGAGGGAAGGGGAAAGGCCGGCTAT
ATTGAGAGAACAAGTGTGGTGACAGTAATGGAATGAGGTG
GCTGGAAAGCCAGAAGATGTGGTCCAATAGTGAGAGGTGT
GAATCTGAAATTTGTGAGGTCGAATGGCTCCAGATGATTT
TAAGGTCCTGGGTGTGGCCATAGGGCTGGAAGGCTGAGAT
GAACCAGAAGTGGAGACAACGGGAGTCTCCTTCCTTTTCT
CCTGATTTATATTTACTGATTATAAACTGTAATCATGGAT
AGGTTGGTAATGAAAGTATTCTGCACATTGTCAGTACTTC
ATATTCCATAGAATTACAGAAATTGTAGAATCAGGGAGCT
AGAAAACCCTCAAGAGATTACGGTTTCCCTCCTCTTCTGA
AAGTGTCAAAGTCAGAATTATGTATGTGTAAGATTTCTTG
GTATAAGGAGTCTTTAACTTTTTGAGGTAACCTACTTAAA
TCTCAAATCACTTTTGATTTAAGGTTAACTTATTATTTTA
ATTCAATACCTCTCTGCTTAGGGACAGGTCCCTGAGTTCA
GTAAGATGGGATATTCTGCCCCACATCACCAATGGAAAAC
ACAGTGTTAACACACTTTACACTTATCCTGAGTTGTAACT
TCTCTATCTTTGGTTCCCATGTCGTGAAAATACATACAAT
TTTTCATCTATCCAACTGTCGAAGATCAAAACATTAGATA
AAATACTGGTTTGATAAAGGTTTGAGGAAGTAGCCACTCA
CATACAGTTCATGGATGTGTAGGGGAGAAAGATAACTTTG
GAAATATCTTTTAAAAGTAAACATACATGTACCCATCCAC
ACAAATTCAATTTCTAGGTGTTTATCCAGTGAATCTATGC
AATGCAATATTGTTAATTATATGAAAGATTGGCAAGAACA
TATATATTTTATAGAATGGCAAAATGCAATGGCATAGGCA
TTCAGTGAGTGCTACTCAGCTGTTTAAATAAGCAAGCCAC
TAGCTCTCCATATACTAATATGGAAGGATATCTAAGGTAT
ATTGATAAATGAAAAAATTTAGAAAGCAGGATGTATATTA
CACTACCATCTGTGTAAGAATATGTTTATAAATACATAGA
ATACCAGTGGAAACAAATTTAAGAAATTGGTAATAGTGGT
TGCCTCTGGGGAAGAAAACAGGATCACTGAGGGGCAGAGA
AAGAAGACTTTTCTTTTTTTTTTTTTTTGAGATGGAGTCT
CACTCTGTTGCCCGGACTAGAGTGCCGTGGCGTCAGCCTA
GCTCACAGCAACCTCAAACTCCTGGGCTCAAGCAATCCTA
TTGCCTCAGCCTCCCAAGGAGCTGGGACTACAGGCATGCA
CCACCATGCCCGGCTAATTTTTTCTATATATTTTTAGTTG
TCCAGCTAATTTCTGTCTATTTTTAGTAGAGACGGGGTCT
CGTCTTGCTCAGGGTGGCATACTTTTCCTGATACGCTCTT
TTGTACCTTTTGATTTTGTATATGTGAGTATGTTACCTAT
TCAAAAATAAACAAAAATTAAAAACAAATCTACAGCCAAG
CAGAAATAGCCATTTGTTTATTCATTAAGTAAATGAATAA
ATACCCCCCCCACACACTTATCTTACTTATGAAACATTGT
AACAGCAATTCCTGGGCTACTGAGAAGAAATATACCATAC
AGTGAGGCATGGCTCCTTCAAAGACAGCAGCATCCTGCAG
ATTGAGTTCCCTTCATTTAAAGAGAAGCAGCAAGGACCAT
CTGTGGATCATTAAAGGCCCATTTAACCCAAAATGTTTCC
TTTTTGTTAACTTGCCCAGTTCTGGAAATCCCTACCTTGG
GAATCGTTTTTTTTTCTTTCTTCTTTTTTCTTTTCTTTTT
TTTTTTTTTAGGATAAAGGCATTATATTTTCAGGAAGCCC
TTGTTATGCTGCAAATATGTAACCTGGCTAACGGTAACAT
TAGGCTCATTTGTGGGTTCCCTAGCAGAAAGCAGTTTCTT
GAAGAATAAGATTGGTTTGGTGGGAGGGAGTTTAAAAACT
CTGATGCAGGCAACCCTGCAAAGGAAAGTTTACACCCTGG
AGATTTGCCAAATGGGAGTTTCTGGGAAGTAATAGGCATC
ATGAAGGTAATGAGCATTTTGGAGAAACAAAGAAAAGGAT
GAAACTTTGCAGAGAGTGTCAAATGCAAATCTCACCCAGT
GTTTATGAAATAAACCCTGATGCATGGTAGGTGAAGCCCT
ATACCAAAATTATAGGAAGGTCAAATTCGTGGTGATTGAA
TATAGGTTGACAATAGGCCCGCACCTCCTAGTATTTTCTT
TTTTAGCTGCAATAGTAATATACCCTGTTATGAAATGGTT
TTTATATCATCTACCCAATATTAATCAATCTATGTTTTGA
ATAATGCTAGTCTCTTGAGATGTTAATAAATGTTGCTAAA
GCATTGTGTTCTATGATCAAATAAATTTGGGCAACAGTAA
TTTAAGCAGATTTTTTTTCTTGGTGGGACTTCTCAGAGCC
TATAAACATGCAAACGTGTATTTATTTCCCCAAGAGGAAA
AAAATTATGCACTGTGCCCCAGATTATTTTCCCGTAGAAC
TCCTTCTTATCACAGCACATCGTAGAGACTCCTGTTATTT
GGGACACTTGGGAATTGCTGATCCTTCCTACTCTTGCCCT
GGCCTTCCATTTTCGTCCTGATGATCACTTTCACCTTGTC
TTACCTTAGCCTCACCTGAACCATGACGTATCCTCCATTA
TAATGTTCATATCTGCAAAAGTGTTGATAATATTAAAAGT
GATGATGATCTTCATGCAAGGACTTTCTTACCACTTACTA
CCATGCTCCTATGCATGAGTGCAAACTCTGCATTTTTTAA
AGCAACTACATCTGTACAAGACTCAGAGCAGTGTGAGATT
GGAGCAGGCCTGAATGCTACGTCTCGTTGTCAGGGAGGCC
CGTCCTCTAGGTGTCATGATGCTCTCTGTTGTCATGCTTT
GCCTTCTCTTGGGACTCAAAAACTGAGTCCAGGGCTTGGT
GTTTGGCCTCCCTGAAGCGATCATGGTGTCTTTTCCTCCC
CCTCTTTCAATGTATGACTCATCTAAGTTTCTAAATCCTT
TAAGGCTAAAATTAAATTTCATAACAGTTAAAAACTTCAG
ACCATGGAGTGCCACCCATCTGTGGACAGCACCCACTGCA
AATATGATATGATGTGGGACTGAGACAGCTCTGGCCAACA
CAATCTCAAAGGTAAAGATATAACAGTTGGTGATGGCCCC
ACTTATTCTCAAGAGAGTCCGACTGCATATATATTTATAA
AACCAGAATAGAGCTTCGTCCAGCCTTAGCGTCCATCTCA
ACATTAGGTCTCATTCAAAAAGAATCACAAATCCACCTTT
AAACAGCTTTGAAAAATAATTGATCTTCACTAAAGACTCT
TGAAGAAGTAGTGAAGTGACGAATCACAACATATAACAAA
CAATAGAATTCAGTTAAAATCCTCCTTTCCTGTTTATTTC
CCCAAAGCTCCACGCCCAGAGCAGCTGCTGTCCAGACCCC
TCTCTCTGCCTGTTACTCACTCCCTTCTCCTCTCACGTCC
CTGCTTCCTCTGCCCCCTTCCGCTTCCTTCCAGATCTCTG
CCACTTCAGGTAATTCTCATCTTTTAAAAAATATGTAAAT
CAGGGCCGGGTGTGGTGGCTCACGCCTGTAATCCTAGCAC
TCTGGGAGGCCGAGGCGGGTGGATCGCTCGAGGTCAGGTG
TTCGAGACCAGCCTGAGTGAGACCCCGTCTCTACTAAAAA
TAGAAAGAAATTATCTGGCCAACTAAAAATATATATAACA
AAAAAAATTAGCTGGGCATGGTGGCACATGCCTGTAGTCC
CAGCTACTTGGGAGGCTGAGGCAGTAGGATCCCTTAAGCC
CAGGAGTTTGAGGTTGCTGTGAGCTAGGCTGATGCCACGG
CACTCACTCTAGCCTGGGCAACAAAGTGAGACTCTGTCTC
AAAAAAAAAAAAAATATGTAAATCACTTCAGCTTCTCTCC
AGCTCTTCTTTCTATCCCTTATCATCTTTTCTCCCCATTA
TCTTCCCCCTACAGCTTCCCCACTCCCTCAGCAAGGAAGC
TGGAGGACAACAGAAGAAGGGGGAAGATGGTCACTTCCAC
ATGTCATACTTTGTCTCTGACACAGATATGTATAATGTAT
AAAATGTATGAGATAAAATAGGACATATATGTTATATAAA
ACATATGTGATATCGATTTCGTCATGTCCAGGAGAGCCTC
ATTGTAAGCGTCCTTGCCATCTGTCCTATCCGACTGCTAA
ATTGATGGACCAATCAGGTATTTTCTTCTGATTCTCCAGT
AACTCGTTCCCTTTTAAAAGTTTGTACCCTTAGCTCAATT
CCACAGCATGGCAAATGGTGTTCTAAGGAGTTTCTCCAAA
GACTGTTAAGCCGTATGTGATGGAAACAGATGAACAAAAT
ATCTGGGTACTGGTCATTTACGTGAATAAAGCTGCCCATC
TATCTTCCTCTAGTCAGATGGTCTGAGCTTGTGCAGGAAG
ACCCTTTGTGTCTTACTTGTGCTAAGGAAGATAAAGAAAC
CATTGAGTAGGAACTAGGTCAGCTGCCTCTCACTGCTTAT
CAGTCATCAAAGCAAATTTCTTAGGCTTAGAAGTTTCGTG
TCTTTTAAATGGATTTCTTGTTCTCTTTTCTTTTATACAA
ACTAGAAGCGCATCTGCTAATCATCCCAGTTTCAAGCAAG
TTTATATATCAAAGTGTGTGAGGGGGGTGGGGGTTGTGGG
ATTTTTCTCAAATTCTTATTTTTTGGCTTACATATCTAAC
TATTTGCTGGGCAAATACTTCATGTGTAAACTATACAAAA
ACAGATATCCAGGCTGAATATAAAATTTGGAATCAATAGT
AGGAACTTCTTCAGAGAGAAACCGAACTTGAAAAAGAATA
GAAAATGTCAGCCTGTACCCCAACCCTCTGCTACTTGATC
TTGGTCAGAGTGAAGTCAGGATTCAGTGGTGAGGACTACA
GCCCGTTGCCATGGAAATGATTGTGCTGTCACATATTTAG
TATGATAACTTCACGGTAAAGAGGAACAGATGGTCTGGAA
GAGAATGAAGGCCTAGGGTTAACACAGTTGTTCGGGGAAT
AAGCCGTCTTAGATCCTTTTTGTAAGCAGGTAGGAGCATA
AATAATAAGCAAAAAACGACTTGACTGTAGCTTTACAAAA
GCTACTGAGCAAGAAAATGCTTAGCCAGGGCAAAACTACA
AAGCGCTGTTCCATAATAGAAAAAAACAAACATTTTAATG
AAGGATGAAGCACAAGTAAGAATACAAATCAGCTTACAAG
TACATGTTCCAAAGCTGCCTCTCCATCCTTCCCCAGCCTC
TCTGCTGACCACTGTTGAAGTCAGTAATATCAAAAACACT
TAGGGCCAATGGTAAGGCCTCTATTTGCCATAGTTTTCAC
ACTAATTTTTAGGTATTCTGGTTTTAGCATTGGTTTGATT
CAGGCATCCTGGATCTTATACCTCCAAATGGCCTCAAAAC
ACAGGGTTGGATAGCTGATCCGGTGGGTGTGGAGCCCGCA
CAGCAAAATCAGGGGCACGTGTAGCTCACTCCTCTTCACC
CTACGTGGTCATGGGTCCAGACCCAATTCTCCAGCCTCGT
TGTCACTCTGCAAAGCAGTCTCCACTGACTGGACAGTGAA
ACTAAGGTATCCTCAGCTACTCAAAACTGACATTGATCAA
AAGCACTAATTTTTAAAAGCATCAGCTTGGCAACTTCCCA
TCATGATATTGTTTATTTAAAGGGCAAACAAATTTCCCAA
ACTTATTGCTATGGTCTGTATGTTTGTGTCCGCGCCCCCC
CAACCCCAGTGCTAAAATTGATATGTTGAAATCCTAACTC
CCCAGGTGGTGATATTAGGAGTTGGGGCCTTTTGGGAGGT
GATTAGGCCATGATCCCCAGGAATGGGATTAGTGCCCTTA
TAAAAGGGACTAAAGAGAGGTCCCTCACCCCTTCCACCAT
GAGGGGACACATCAAGAAGGTGTCTATGAGCCAGAATGGA
CGGGCCCTCACCAGATGTCAAACCTGCCAGCGCCTTCATC
TTGGACTTTCCAGCCTCCAGAGCCATGAGAAACTTCTGCT
GTTCCTAAGCCATCCAGGCTATGGTACTTTGTCATAGCAG
CCTGAATAGACTAAGGCAATTATAAACACCACCAAAATCA
TTCATCCTTAGAAACACACTTTTTATTTAAAGGCAATAAG
ATTTCCCAGCACTATCATTCTCTGGGGTTGATGATCAAGT
AATTTAACCAAGAGAAGATAACATCAGACACTAGCTAGTA
TGTACCAGCCTAAACACTTTTTAAAAAAATTTGTCTTGAA
ATAAGTTTAGAGTTACAGAAAAGTTGCAAATATAGTGCAG
GGAGTTCATGGATAGCTTCAATTCAGCTTCCCCTAGTGTT
ACCATGTTGCATAACCATAATACAATGATTGAAATTGTGA
AATTAACTTTGGTATAATACTGTTACCTAAACTACAGACT
TCATTCAGATTTCACCAGTTTTTCTTTTCTTGGTTCTGAG
ATCCAATCCAGTATACCATGTAACATTTCATCATCATGTC
TACGTCTCCTTTAATCTGTTTCTCAGTCTTTTCTTGTTTT
TTCATGACCTGGACAATTTTGAAGAATACTGGTCAAGTAG
TTCATCAAATGTCCCTGAATGGGGCTTTCTCTGTGATGTT
TCCTCATGATTAGACTGAGCTCATGAATTTTTGGAAATGA
TGTCATGGAGGTAGCATATCAGGGTGAGTACGATCAATAT
AACATATTTACGGATGATGTTAATTGTGATCACTTGATTA
AAGTAGTTTTCCATTGCATGATGTACGACAATTTGTTAAT
CTGTTTACCTCTTGAGGACTTCTCAGTTGCTTATAGTTTT
TGGTAATTATTAATAAAAGTTACTATAAGTATTCATTTAC
AAGATTTCTGTATATGCAAGTTTTCTATTCACTTTGGTAG
TTACCCAGGAGTGGTATTGTTGCATAAGTGTATGTTTAAC
TTTGTAAGAAACTGACAAACTAGCTGTACCATTGTGTATT
CCCACCAGGAATGAATGAGCGTGCTGTTGTACTGTGTCTT
AACCAACATTTGGAATTATCAATTTAAAATAATGTTGTCA
TTCTAATAGGCATGTTGAGATATCTTATGTAGTTTTCATT
TGCATTGCTCTAATGACTAATGATTTTGAGCATCTTTTCA
TATGCTTATGTGCCATTTGTGTATCTTCTTTAGGTAAGAT
CCGTTCAGAACTCTTCTTGTCTTTTTTTTTTTTTAATTGG
ATTATTTGTTTTCTTGTTGAGGTATACTTTGTATTTTGGC
TACAAGTCCTTTGTTGAATATGTGATTTGAAATATTTTCT
TCCAGTCTGTAGCTTATCTTTGTAGTCCCTTAACAGTGGG
CTTTTCTTTTTTTAAACAAAGCCAAAGTCTTTAATTTTTT
TATATTTATCTATTTATAGGTATGAGCCATAAAGTTTTTA
ATTTTGATTAGTCCAGTTTATCACTTAGGAAAAAAGTTAA
TTTTTTCTCTTGTGGATTGTGTTTTTGGTATCATGTCTAA
AAACTCATCACCAAACCCAAGATCATGCAGAATGTTATCT
TTTCTTCTAGAAGTAGTATATTTCTACATTTTACATTGAG
GTGTATAATCTACTTCGAGTTAATTTTTACATAAGTATGA
AGTATATGTCTCTTTGTTTCTTTTTTTTTTGGTATCTGTC
TGTCAAATTGTTTCAGTACCATTTATTGAAAAGACTATAT
TTTCTCCATTGAATTGACTTTGAACCTTGTCAAAAATCAA
TTGACTATATTTGAGTGGATTTATTTCTGGGCTCTCTATT
CTATTCCTGTGATCTTTACATATATTAATGTAATAGTATT
AATATATAATATTCCCTGTCTAGTTCTAACATCTATGAGT
GTAGTTATTAATATAATTGCTTTGTCTGTGCAGGCTGTCA
GCCTAGATGTTTTAAATGTGTTATCTCAAAGTTTTCAAAT
GCATCTTAGAGTTCAAGGAGAATTTTTAAAGTGTGTGTTT
TTATTTTATGATTATCTAATATAAAATTATTCTGAATCTT
GTCATGCAATGTTAGTCCCCATGTTTGTTTCCAGCTTAGT
GTGTATCAGTGAATACCCAAAGTAATAGCACATAATATTC
AAGGAGTGGAAAAGCACGTCAAATTTCTGTTAGCTTTGCA
TATCTTACAATCAAAATAATAATAGTCCTAACATATATTG
CTGTACTCATGTTGATTAATTTTACCAGTTATGTAGACAA
AACTAAGTTTTTGCTATGGTTACATTAATTGGAAAGGTGT
TTTCATAAAAAATACTTTAGCTTAATTTATTTAATAACTT
GAAATTTTGATTAAACATGGTAAAAATGACATAATGACAT
AGTACCAGTTAATTAATAATGACCAACCTAATATGTAAAT
TTCTTATTTGTATCTAGTGAAGGTTAAATGATGTCATGCT
AGGTGTACAAATGAAGTACTCCAGTAGATCAAACAGAGAA
GAGTGGGAGAATTAAATAATCTACACCATAACAGTCAGTC
AGTTTCACATTGCAAGTGGATATATTGCTTGGGTCTTATC
TTTGTCAGCCTAGTTGTTCAGGTTTTTTTTTTTTAGAGAT
GGGGTCTCACTCTGTCTCTCAGGCTAGAGTACAGTGGCGT
CATCATAACTCACTGCAGCCTCCAACTCCTGGGCTCAAGA
GGTCCTCCTGCCTCAGCCTCCCAAGTAGCTGGGACTACAG
GCACACACCACCATGCCCAGCTAATTTTTTAATTTTTTGT
AGGGATAAGGTCTCACTATGTTGTCCAGGCTGGTCTCTAA
CTCCTGGGCTCAAGTGATCCTCCTGCTTCGGCCTCCCATA
TTGTTGAGATTACAGGCATGAACCACTGTATCTGACCCTG
TCAACCCCACTTTAACAGATTATTAACAGAAGTATGGCAG
TATAAACCAAAAAATAGAATTTTGTACTAATTCTGTATTT
TCCCAGAATTATATTTTGGGTTACATTACTGAATAATGGA
CAATCCAATATTGGATTGGGGATTAAAAACTAATTCATAT
TTAAAATGAAAAGTAATAACAACAGCTCAAATTTTGGCCA
GTTAAATTAAAAAATCAATTAAGTCAACAAGTGACAGGAA
GCAAAAGGAACTTTCATTGCCCTCTCCCTGTTTTGGAATT
GGCAGCCTCAATTCCAAACAGTCCTTTGAACACAGCATCC
TGTCCATGAACCATAAGGAAGTAAGTGAGTGATCTGTAAT
GGCACATGGGCATTTGGCAAAGGGAGGTTAAGTGGGACCT
GACATCCATCTGGAGGAAGGAGCACCATTTGTAATTTACA
CAGAGATGTCAAATGTAGTGATGGCAGCTCTGGTTGAAGA
ATCCTTTCCTTGGCCTGGTCTGTTGCATTTTTCAGGATAT
AAATAGCTACAAGTCACAGAACACATGACAAACAGTGGCT
TAAACCATGAACACATTTATCTAGCAATAGATGCTTTCAG
GATTGGGAAGTGGGTCCATGATGCCATTAAAAATCAATTG
ATTTTTTTCTACTCCGACATCCTCGAGTCTTGAATGTTCC
TCTCATAGTAACAAAATTGCTGCTGCAGTTCCACGATCAC
TTCCTCATACAACCGTATTGAACCCTCATCTGTTTTTATC
AGGAATAAAAATCATTCCCAGAAGTAAACCCCTCTTCCTA
CCCCAGCAGACTTCCCCTCATGTATCATTGGCCAGAACTG
GGTCACATAGCTACACTGGCTTCAAATAGAGCTGGGAATG
ACAGACTAAAAAGGAAGAAGAGAGGTGGCAACCAACAGGA
TCTACCACACCCGTGAAAGAAGTTTCTTTTCTACTTTCTG
TCTCAAAGGCAACCTTCAAGTCTAGTGAGCAAAAAGCATC
TCAACTACCCTTCTCTTTGACTCTGGAATTCCTTTATTGA
ATGACTTTATAATCTCTATGTTGATATCCCACTTATTCAG
ACTAATTGTAAAAAAGATAAGATTGAGTTCATTTGAGTTT
GAAAAAACAAAATAATTTTAGAAACTTGCATGTCTACTAC
CTTGAACTGTAGTTTATCAGTAAGAACTGGGTTAAACAAG
GAAGACCAATAACCAATCTTTAATGATAGAAGAATCATTA
CTAATCACCTGGGATAATTACATTCTTTGTATACAAATGT
ATCTACCAAGCTTCTTTTTTTTTTTTTTTTTTTTTTTTGA
GACAGTCTCACTCTGTTGCCTGGGCTAGAGTGTCAGCCTA
GCTCACAGGAACCTCAAACTCCTGGGCTCAAGCAATCCTC
CTGCCTCAGCTTCCCCAGTAGCTGGGACTACAGGCATGCG
CCACTATGTCCGGCTAATTTTTTCCATATATTTTTAGCTG
TCCAGATCATTTCTTTCTATGTTTTAGTAGAGACAGGGTC
TTGCTCTTGCTCAGACTGGTCTCGAACTCCTGACCTTGAG
CGATCTTCCCGCCTCAGGCCTCCCAGAGTGCTAGGATTAC
AGGCATGAGCCACTCTACCAAGCTTCTTGAGCATTTTTTT
TCCTTTTCTGTATTACCGCCTGTAACCCTGTTTAAAATGT
GTGCCTTGGCTAGACATGGTGGCTCACACCTATAATCCTA
GGCCAAGGTAGGAGGATCATTTGAGGCCAGGAGTTCAAGA
CCAGCCTGAGCAAGATAGTGAGACCCAGACTCTACAGAAA
ATAGAAAAATTTGCTGGGCATGGTGGCACATATCTGTACT
CCTACACAGCTACTTGGGAGGCTGAAGGCAGGAGGATCTC
TTGAGCCTAGGAGTTGGAGGTCACAGTGAGCTATGATGAT
GCCACCGTACTCTAGCCCAGGCAAGAGGGAAACACCATGT
CTCCAAAAAAAAAAAAAAAGATGTGTGTCTTTGTCTATAG
GGTGGGAAGTTAATTAGGGGAACAACTAAAGGAAAATTAA
CCCAACATTGGCTTCTTTTTTTTAAAATTTAATTTCTTTC
TTTTTTTTTTTTTTTAGGCTAGTCAAGTGAAGCAGTAGGA
ATGGAGAAGGAACGAAGGAATCTGTAACTGGTTGTGATCA
ATTAGTTGTAAACGCCACTGCGCTCAGACCAGCCAGTATT
GGCTTCTTAATGTATCCATGATTTAGCTTTTCTTTGTTTA
TATAGAAAGGCTCTTTCTGTTAAAAATTCATTTTGATTCA
CTCTATCTTAATTCTGGTACATCTTTTTCAAAAGCTTTGT
GTGCCTGAAAATGTGAGCGTAAGTTAAGTTTTCCTAAATC
TCAAAGCATGGATATCCAATCAGGATCTTTATATTTAGAG
AAATCCTGGCTGGATATGGTGGCTCACACTTGCAGTCCCA
GCACTTTAGGAGGCTGAGGTGGGAGGATCCCTTGAGCCCA
GGGGTTTGAGGCTGCAGTGAGCTATGATCATACCACTACA
CTCCAGCCTGGGCAACAGAGCAAGACTTTGTCTCTAAAAA
ATATATAAAAAGAAAAAATAGAGAAATTCTATTTGTGAAA
CTTTCTTTAAAGCAAAAAGTCTATGAATAAATCAAATTTA
TTTCTTCTGTAAATATAGATTTACATATATGAAGTTTTAC
TAACACATGGTATATACTTTTGCCTTGGTTTTCCTTAGTT
GTATTATTTTCGATAGTAACCACATTTCTCATAACAGAAT
CTCCGGATAAACTCTTGTTTTTATGCACCCTGAGCAAGAC
ACTTCTCTTTTCACACACAGACACACACACACCCCAAACA
CACCAAACCCCATCCTGCCTGAACTTGCCTTTTTCTTAGT
GGAGCTTTTTGGAAAAGGTATGAGTGAGCTTCATTTTTCC
CTCCTCTGAACCCTACTTCCAAGACTGAAAAATGAAATCT
GATCTGGGTCATTCTCATATGAAAAGTGCTTCCTTTTCTT
TCAGTGTCCTGGATTTGCTAAAGAGCACAATGGCAAGAGA
ATAGAGTCAGCCACTAAGGCAGTTAGTTACCCATTGCATT
GTGAAATTGCCTCCTTTTTGGTAGCACATTTAATTTAAAT
CCACATTATAGTTCCTGCACTTTTTGCAGAGAGGCTGAGA
AAGCAAAAGACCCATCATTCCTAATTATACACAATTTGAT
TACTTCAAAGTACCCTTTCAGTGCCCTTTATAGGAGAAAA
TGAACCCTCTGCTATGTATTAATGACACCTCCTCTATGTG
ATGAATTTGCTCAAATCGTCTTGGAAACCACTTCGGCTCA
TACCCTTTAGGGCCTAAAGGAAGATTTTAAAGCATTTTCA
TTGCAACTGGTCTGCACTTACCTCCTGTCAGGAACTCTTC
CTTGAAAGAGATGTGGTGAGGCAGAGACCTTCCGAAGCCT
GGCAAGGGCTCAGGAGGCCTTGGCACAGGTGGGCCAGGTG
AAGGGAGGAAGAAGAGCAAGGGTGCTGATGACACAGGCAG
TAAGTGCTGCCTTACCTGCCCCGTTCGTCACTGGCATTCC
AGCTGGTGGGACTGTGGCTGGCAGTCACTTCTGGGTGAAC
TGGTGTCCTCAGCCTTTGATTAGAAATGTCATAGGACTGC
AAAGTAGGGTGGCACAGTAGTGCTTTCTGTCCTCGTCTGA
GCTAGTTATCACGCTCGAGGGTCAAGAGAGATCAGAGGTA
ACATCTGGAGACCCTCCCTTAATTCAGAGTCCAGCATTAG
GAGAGGCAGCTGTATACTCTGACCCCTAAGTCTTCCTTCA
AAAAGGCGGCATGGGGCCTGGCAACAGGAGTGGGCCCTGG
ACTTGGGCGGGCCTGGTTCAAATCCTTGCTCGGCCATGTA
TAATGGTTGAATGATTGTGGGCAAATTATTTGACCCCTCT
GACTCTTTTTTCGCATTTGGAAAATGGTGACAAGAATCCC
TGCTAACTTCCAGTCCCCTCCATGACACACCCAGGTTTAG
AGGAAAAAGTCAGAAAGCATCTGACTTTGGAAATTCTCTT
GACAGTTTCCTTTTCTTCCTTCTCTTACGAATACATTTCC
TGTACTGATGTATAGAGTAAAAGAGCCCCCATCCGGAGGG
ACGGCAGGAGAAAAATCTGTGGCCACCTTGCCTGTGCAGG
CCGGTGGATGTGTGCAGAAGGGCAGTTTAAGAGAATGACA
TTCATCAAAAGCAGCCATAAAGGTGAGTCAGAAAATGCGC
CCTCCTCATTCACTTTGCAAAATGAAATCTCAGAGCCTTG
GAACCTAATGGTGAGTCTTTTCACCCTCAGTGAAAATAGC
TACACGACCATCCATCAGTCTGAAAACTGACGGTTTATTT
TTATGGACATCCAATGAGCTATGCTGCCTCCTGTACTTCT
TTCTCTAGAGTGAATCTACCAGTAATTTTTAAAATTTGTA
CGTGCACATATACACTACAGCAGCTCTAAGTTCCCAGAGT
CCCCTCTTCTTCCTTGAGTCCCCTTGGATCCTCTTTCCTG
AGACACAGTTACAAGCAGGGAGAGATCTTCCTTCCCTCCT
TTTTGCAATATTTTCCTAGCCGGGGCAGCTCCATGCCCAG
CTAACCCTAAGGTGATGATTGTTTGTATCCACTGAGACAG
GGGCTGGTCTAGGGCAAATGCCACCAGACCTGACAAAAGT
CAGGGGAGCCCTCACTGTATATTCTCCCCAAGAAAGTGTT
TTCTTCTTCCCTGCAATTCCCAGAGCAGGGCCAGATGCCA
CTGTGTTTACCATTGTGCCAGTCACCCAGTGGATAGAGGA
CAGTCTTCCTTTTCACCTGATCCTGGAGTGCCATCCAGGC
AGGGGAAATAAATATCAGAGCCAACTCTTTCTGGGTCCCC
TAAATGACAACTGATTCATCCTTCCCTTTCCCACACCACT
TCTGAGTAGCTGTTGGTATTTGACAGTGCCCAGCAGGGAC
ATTTCACTCTTTTCCCCAAGCAAGGCCCCTTGCCTATCCA
CACCTTAAAGCAGTGTAGACCCGGATGATAGGAAGTGTGA
GAGCTGAGAGGGAGCTCTGTGGAAGGCAGGACCCAAGCAC
TGGGCTCTCCCTGCAAAGAAGATGTCCCATGCACCGTAAG
GCAAGGCTCAATGCGCCCAAAGCACATTAGACTAATGCGA
CCTTGGAACTACAACTTAACCTTTCCCTTTGTCCCATTGC
CCTTCTCTATGATGACATAAGAACTCACCCAGATTTTTAA
GCTCAAGATCGACCATATGGGCTCAAGGTCAGGAGTTCGA
GACCAGCCTGAGCAAGAGGAGACCCCATCTCTACTAAAAA
TATAAAGAAATTAGCTGGAAAACTAAAAATATATACAGAA
AAAAATTAGCCAGGCATGGTGGTGCATGCCTGTAGTTGCA
GCTACTTGGGAGGCTGAGGCAGTAGGATCACTTAAGCCCA
GGAGTTTAAGGTTGCTGTGAGCTAGGCTTATGCCAAGGCA
CTCTAGCCCCCAGCCAACAGAGCAAGACTCTGTCTCCAAA
AAAGACCAACAATATGGGAACATCAAACTATTTACAAAAT
GACAAATTTTATCTACCCAGCATGTTGAATCCACTTTGCT
CCTAGCTCCACGGCCAGCTCACTCACGTTCTACCTCTCCA
GTACTAGTCACTGAGAAAGAACAAAAAAAGGCATCTCCTA
GTCTTGAAAAAAGCAAGAATCTTTATGACTGGGCCCTACA
GCCTTTGTGTTCAAGATTCAAAAATAGCATGCCAATTGTC
CTTGACAGGCTGAATTCCTCAATTTTCCTCATTCTTAAAC
CAAAAGTAATTTCTATAGCCAGCTTGTTAGAGTAGGACAC
AGGAATTTGGAATCAACATTCTGACCCAGCCACCTACTAG
CTTCAACCTTGAGCTTAAACTTCCTTTGCCTTGATTTCCT
TCCTCATATGAAAGCTATACCAGGGCCTGCGAACACTTGG
TTCACGGAATCATTCATTGTAAAAGTCAAATAAAATAACA
TATGTAAGGGAACACTGTGAGCTCTAAACAGCTCTACACA
TATAAACAATGATTAGATCAAGTTCTTAATAATAATGATA
AATCTTATTCTTAATTTCAAATCTGCTCTGCTGTTCCCTT
GTAGAATTCTAGGGTCCTCTACTCATGTTTATCCCTCTCT
TTTCCCAGTCATCTTCTATCATTCTGCTTGATTCATCCTT
TCCACATCTCCCTTCCTGACTCGTGAAACACACACACACT
CCCCCACAATTCTTTCATCCATTATTTTAATTCCTGCCAA
TCAATTTCTTATTCATCACACATTTACAGTTTCAAAATAA
CTACATTTACATATCATTTGTTCTTGCCTGCGCAAAAAGT
GGGTACAGCTAGATACAGCAATTAAGGGATGTGTCAGTCA
GGTTTCAATTCCGGAAACAAAAACAACCCTATGTATTTCA
AGTAGAAAGGGCTTAAAAACAAGTACTTATGTGCTTATAA
AATTCATTAGAAGAGCTAAATAAACTGAAGTTAGGGGCCA
CCACAGAACTCTAGATCAAGTGCACACTGCAATAGCTGCA
GTCCGCAGGTCAGACACCAAACTGCCTCTTAATGCCCCTG
ACTTGGGTGACTACTGGAAGGCAGGTTCTGGCTTTAAGTA
CACATCTACAGCGTTGCTTAGCAGCAAAAGCAATAGGAAG
TGGACTTTCATTTCACTTCTGCCTTCCACATCTCACATGA
GGGCATCTCTCTGGTAGAATCTAATTGGCATACAGAAATT
TAGCTGCAAGGGAGTCTTAAAAAGGTAGTTTCTAACTTTC
TGGCCCCTAAAGTTCAAGAACATACATAGACGTTTTGGGA
AATGGATGTCTACTTCAGCTGACAAGCACCCACTCAAAGG
AGATGCTCTGATCCTTACATTTGATGAACAGCACAGCTAT
GGTCTAAAAGAGAGCTTGGGGGAGAAAGGATAGGGGATCC
AGATCTTAGAGCTGCAGGCTTTACAAGTACTGTTTTAAGT
TTTTAAGACATCTAATTCAGAGCAGAAATAGAACAAAATA
CATGGAGAGTGGATCCAGGCATAAACAAAAATCATCCCAC
CTTTATTGAAGAAATTTTTTTTGAACCCATACTATGTGTC
AGACTGTGACAGACACTAGGGATGTAACAGTGAACAAGAT
AGAAGCAATTCTTCCTTTCATGAAGGCTTTGGGAGGTGGT
AGAAATGCCTAGCTGACTACTCAAGTTCAAAGCCTGCCTC
CTCCACTTAGTGACTGTATAGCTTGAACAAGTTATTTAAC
TTCTCTAAGTCTGTTACCAAATCTGCAAGACAGACATAAT
CAAAGAACCTATGTAGGCCGGGTGCAGTGGCTCACACCTG
TAATCCTAGCACTCTGGGAGGCCGAGGTGGGTGGATCGCT
CAAGTTCAGGAGTTCGAGACCAGCCTGAGCAAGAGTGAGA
CCCCATTTTTACTAAAAATAGAAAAAATTAGCTGGGCAGC
GGGCAACAGAGCAAGACTCTGTCTCAAAAACAAAAACAAG
AACCCCCCCCAAAAAACAAACAAAAACACCCTACGTCATT
GAGGTATGATATAGTGAAAATTGAGTGAGATAATGTCTGT
ATAGTGCTAAGCATACTGCCCGGTGCAGGGTAGGGTCTGA
AGGTGCTGGTGGAGCGTATAAACAATTGAAAAAGCAAGAG
CAATGCCGAACACCGAAAGAAGTACAGAAAAAACAGAACA
TATGAGGAGAGAGGCTAATGCAGACCCAGGGAGCTCACAG
AAGGCTCAGGAAGTAAATCAAGTGAATTCTGGGTTGAACC
GGATTTAGTGTTAAAGTATGAGGATGAGAAAACAGCATTC
ACTGGCTGGGAGAGAGCACACCACATTTGATGACTAAAAG
AAGGCAGGATATGGATGGAATAAAGAGAGAGTAAGGTGAG
GTTGGGAGGCAATGAGGAGCCAGATTATGAGGGTACTTAG
AAGATTTTAAGAGTCTGAATTTTATTCTGATGGTGCTGGG
GAGCCACTGAAGGATCTAAAGCCAAAGAGCGATATGACCT
GACTTATCTTTTAGAAACTATTCCTGCCTTAGTCTGTTTT
GTGCTGCTATCACAGAATACCTGAGATTGGGTAATCTATA
GTGAACAGAAATTTATTTCTCACAGTTCTAGAGGCCAAAA
GGTTCAAGATGGAGGGGCCAGCATCTGGGAGGGACCTTCT
TGCCATGTCGTCCCATGGCGGGAAGGGCGCGAGAGCATAA
GAGAGAGCAAGAGGGGGCTGAATTCACTTTTATCACAAAC
TCACTCTTGCAATAACAACATTAATCCATTCATGAGGGCT
CTACCCTCATGAGAGAAGCAGAGAGAAGGACAGAGAGAGA
GAGAAATGTGGAGGGGGAGAGAGAGGGAACGAGAGAGACA
GAGACTGTAGGAGTTTAGAAGCTTCTAGAAGCCAAGCAAG
GCCAGCTTGGAGTCCAAGAGTATTAAGCTCTCATCCTCAA
GAGAGTATTTCATTCTCCTCAGTCCCTAAAACCTACAGCA
TAAATACCCTGGATTCCTCTAGGACCACATTTGCCCTGGA
ATACCTTGTTCCTTTCCCACAAGCTTCTACCCTCCCACAA
AAATCAACACATCTCAGTTTACTTCCTACAAGGTGCTGGA
GTTACCAATACTAACAAGACATTTTCTGGGTTTAATCAGA
TTATGGTACTCAATGTCTATGCTATATATTTTCTTCTTAT
AGCAACATTAGGGATACAATTTTGCTAAGCCTCGCTACCT
TCTATTACAATACTGCCCAGTCCAAGTAACCCAGAAGAAG
TTGGCCTTTCTTCCTGTTCCCCTCCACCTTCAAGCCCAGC
GTGGGAAAACGACCCAAGTTTGGCTAATTAGAACACTTCC
TCTTTCTAGTCACAGTGACTGATTAGAAATAGACACATGA
TCAGTGCAGGACTGATGAGAGTCTTCCTTGAGACTTTTAC
TGGCATTCTTGGGAAAGATGCTCTCTTTCAATAGGATTAT
GATCTGTAAAGACGTCATTGTTCAAGGCCAGCAGGCACCT
TGTTTGAATGTGGAGTGTACCCATTTGAGAAGGGAATCCC
AGAGGACAGTAGAGTAAGACATGGTGGGAAAAAGAAACAG
GGTCTTAATGATATTATCTGAATTCTTGGATACACCTGTT
CCTACAGCTAGATCTAGCCATTATGCTTCCCAATCACATA
GATCAATAAATTCCCTCTTTGGCTTAAACCCTACTTTGAT
AGAGTTTCTGTTATTTATTGCTGAGATAGTCTTGAGTAAT
ACAAACAGCATATAAAATCTAAAAATGTACAGTTACCAAC
CTTGAGCCACTTCAACTCCAGCAACAGAACAAATATGGGG
TGTGAAAATTGATACTAGCAGGTCCAATTGGTGGAAATTT
TTCTTATGCCTCCATTTCCTCTGAAATTAGTTTAGTTATT
ACTGGCAAGTTGTTAGAGAAGCTCAGCTTCAACAGTTATT
TCTTTACCTCTGATAGATTTGAGGAGTCATGGGATTGAAA
TTCCAGGTTAGATCTGACTCAACTGCATCGCAAGGTATTG
ACCTAATGGAAAAAATATTTTGTTATTTTAAGCTCCCTAT
CCTTTATTTAACACTCCCTTGAGTCAAATGTATTTTCCAT
TCGGGTGACTTAAAGGAAGAAGGCAGAGATAGTTTCAGAT
GTCATTTCAGGGAATAATTTTACTTCTTAATCAATCATAT
CTCTTTCCAAATCTGTTAGTACTGATTTTTCTATCTCCTA
TTTCTGCTCCTTATGATAAGTAGTGAGATCGTCAGTCTCA
AGAAAAAAATTGAAAATATGAATATAATTAATGTAAACCC
TCCCCCCTGAATATCTGAAAAAAGCCATGATGAATAAATT
GGCAAATATCTGAGTTAGCTGAAGAAATTTGTTATTTTTA
ACGGTATGCAGTGCTAACTGGTTATGAAGACCTGTGTACT
TTCTTTCTTTCCCTGTGGAGCCAGTAGTATTGCTATATTT
ATAATTGACAACCAGGTTTTAAAATTTGGGGACATAAGGC
AGGCGCAGTGGTGCACACCTGTAGTTCCAGCAATTCGAGA
GGCTGACGCAGGCGGATCGCTTGGGCCCAGGAGTTTGAGA
TCAGCCTGGGCAACACAGCAGGACTGGCCCCCAACCCTCA
CACACTCAAATTTGGGAACATAATTCATTTGTCAAATATG
ATTTGAATAATTAGAGAAATTATAAGGCTGAGTTACATTT
GGGGGATTTAGAGCTGCAGGAAGGAGGATCTTGATCTAGT
GACATTTTTTACTCCATGGATGTAAAAATGTTCGCTTGTG
GGGAAGAGGGAGAGAGGAATGCCAATCATTAGCTCCATCC
TGAAGATGTCCATCCTGAACAGAAGAGAAGAAAGCAAAGG
AGACAGAACCATACAAATGTAGAAAACTCTCTTCCCAAAG
AGCCATGGTTTCCCCAGAATAATATTTTTACCAGGAAAAC
ATAAAATAAATATTTGATATCTGACTTGATCCCAGGAACT
GAAGGACTCAATTCCAGGAATATAGGTGTGTGCCTCTTTG
TTCTTCCTATGAAGGATGGTCCCTAAGATTACTTTGGAAG
CCCGCCGGGCACGGTGGCTCACGCATGTAATCCTAGCACT
CTGGGAGGCCGAGGCGGGAGGATCGCTCAAGGTCAGGAGG
TCGAGACCAGCCTGAGCAAGAGCGAGACCCAGTCTCTACT
AAAAATAGAAAGAAATTATATGGACAGCTAAAAATATATA
TATAAAAATTAGCCAAGCATGGTGGCGCATGCCTGTAGTC
CCAGCTACTCGGGAGGCTGAGGCAGTAGGATGGCTTGAGC
CCAGGAGTCTGAGGTTGCTGTGAGCTAGGCTGATGCCACG
GCACTCACTCTAGCCCAGGCAACAGAGAGAGACTCTGTCT
CAAAAAAAAAAAAAAAAAAAGATTACTTGGGAAGCCAGCT
GCCGAAGTGTAAAATGCTTTTATTCCAATTTGTGATGAAG
ATGGATGATTAATCTTGAATAGGTAAATGAGAAGATAAGT
GAACATACACACTCACGAGCATACACACCCACTCTGTTAA
ACTTTATGTATGCACATTGCAGATCAGACCCAATAGACAC
TTAAGTCTGCCCCTTCAGAACAGATACTTAGAAGGGAAAG
TTCTGGTTTGGTTTGTCTGCCTTGAGCTATTAGTAAACTG
GACTGGCTCCAGAAGACCACAAGTTTCAGGCAGTGGGAGA
ATGACTCTGCTTCCTTCTTGTCAGCCTAAAGCAATTTCTA
GCTGTCGGAAAGTTGAAATATCGGACAAAATTGTATTACC
TAAGTTAAAATAAGCACCCCTGAAAATAGATCACTGTATA
TATTAAGCTACATTTATCGTGTGAGAGTTGATATTCTTAT
TTCCATGTCTTATAAACTAGCCTTGGAATCTTCACCAAAA
ATAAATTCATTGTTAGTATGTTTTTGGCTATTTGTTTTCA
TTGACTGATATGTAGACTACTGGCATATTCCCAAAGCCAT
TACTCTCTAAGATTGTTACTTCCAGAAACAACCTCAACCA
ACCCACCAATAGAAACAACTAAATGCTTAAAAACAATAGT
TGTTTGTATCTAGCAACTGTGGAGTTTGACATAAAGTTGA
CAATACGCTTAAAAAAAAAAAGTCCTTTACTTACACATGA
TTTTATTTGATTCACATAGCAACCCCGTAAAATACACAGG
GCATGTATTATAGTATTCACCATTTTACAGATAATAGGTA
TAGCTAATATTTTTTGAGTGTGTATTATCTACCAGGATGG
AGGCAATTTCACAAAATATTACATGTATCTTAAGAACCTA
GAGATAGGCAGAGTTCCAGTTGGCAAAATAAAGGCTTAGC
AATAAATGACTTGCCCAAAGCCACACAATTAGCAGGTGGC
AGAGCCAGGGCTTGCTCTCCATGTTTCTATATTCTAATTC
CAGAACCCTCTTTGGGCATACATGGATTACAGACAGGCAT
AAAAAAAATTACAGGAGACTATTAGGATTACAACCAACTA
ATTCTAATATATAGAATTTAAACTATTACTTCAGATATAA
CCTGGAGGGTTGAAAACATATTTATTACATTGTATTATAA
ATCCACATCTGATTGCTACTCTCTGGGCACTGTACTGGTA
AAGAGATTTCTGTACTTAATTCATCAATATTTATTAAGTA
CTATTCTGGATAAAATTTTGAGCTGAATATTTTTTCTTTC
TTTTTTATTAAAATTAACTTGTAGAGGGGGACCAGGCATA
GTGGCTCACACCTGTAATCCTAGCACTCTGGGAGGCCCAG
GTGGGAGGATAGCTTGAGGTCAGGAGTTAGAGACCAGCCT
GAGCAAAAGGGAGACCCCGTGTCTACTAAAAAATAGAAAA
ATTAGTTGGGCATGTGACGTGGGCCTGTAATCCCAGCTAC
TTGAGAGGCTGAGGCAGAAGGATCGCTTTAGCCCAGGAGT
TTGAGGTTGCAGTGAGCTATGATGACACCACTGCACTCTA
CCTGGGGTGGCAGAGTATGACTGTGTTTCAAAAAAAAAAA
GAAAATTAGGCCGGGCACGATGGCTCACGCCCGTAATCCT
AGCACTCTGGGAGGACGAGGTGGGAGGATTGCTCGAGGTC
AGGAGTTTGAGACCAGCCTGAGCAAGAGTGAGACCCTGTC
TCCACTAAAAATAGAAAGAAATGATCTGGACAGCTAAAAA
ATATATGTATAGGAAAAATTAGCCTGGCATAGTGGCACAT
GCCTGTAGTCCCTGCTACTCAGGAGGCTGAGGCAGAAGGA
TTACTTAAGCCCAGGAGTCTGAGGTTGCTGTGAGCTTGAC
GCCACGGCACTCTAGCCTGGGCAACAGAGCAAGACTGTGT
CTCAAAAAAGAAAAAAAAGAAATAAAGAAAAAAAAAAGAA
AGAAAATTAACTTGTAGTTTTGAGTGAGTATCCAGTCATT
CCAGCAAGCTACACCGAATATTGTTGTTCACTCTTCTGTT
TTTCCTGGATAAAAAAGAAGAGAAAACCTGAAAAGCTGGT
CACTTAGTCCTTTCAGGCTGCTATAACAAAATACCATAAA
CTGAGAGGCTTATGAACAACAGAAATTTATTGCTCCCTGG
ATGCTGAGAAGTCCAAGATCAAGGCGCCAGCAGATTTGGT
GTCTGGTGAGGGCCTGGTTCCTGGTTCAGAGACGGCTTTC
TTCTTGCTGCATCTTCACCTGGTAGAAGAAGCAAACAAGC
TCTCTTAGGCCTTTTTTAATCCTATTTATGAGGAATTCAC
CCTCACGACCTAATCACCCCCTAAAGGCCCTACCTCTTAA
TACCATCACACTGGGGATTAGGTTTCAACATATAAATTTT
GGGGGGAGACACAAACATTCAGACCGTAGTACCTGGCAAG
GCAATTCTCAGTCTGTTCTTAAGCTCTGCTAAGAAGTCCT
ATTCTCTCACTTATAAACTAGCTATCATTTATTGATCATC
TACTATATGCTAGGTGTTCTAGATATATCACTTCTAGTCT
TCACATTTCTGTGGCTTGGTGGGTATTGTTATCCTCATTT
TACAAATGTGGTTCATACAGCATAGCAGTGAAACAAGACG
AGAAAGTAGCTTTGGATCAAGAGTAGGGCCTTTGATCAAA
ACCACGAGAGCTCGAATCTGGCTCCATACATACTAGTTGT
CTGAAGTCACTCCAGTTACTTCATTTCTCTGTGCCCTTGT
ATGCTTATCTCTAAAATGGAATAAAATCATACAAGCTCAT
GGGGGTATTATGAGTGTTAAATGAGCTAACATCTATAAAC
AGCTTATAGTGATGGGCTTATGAAAGTTAGTACTATTATT
AATTTGATGTGCCCCAGGGCTGAATCTGAGGGCCTCTTTT
TTTCTTGTATATCTGTTTCTCCCTAGGTGACCTCATTGAA
TCCCATGACTTTAAATATAAACTATACTGATGACTCCAAA
ATTTGTATCTTCTGCCAAACTGATAGTTTTCAAATGCCAG
TCAGCTCATGTCACTTCTCCACTTAACACCCTCCAATGGC
TTCCCATCTCACTCAGTAAAAAAGCCAGATCCCTAACTGG
GGGCTCTGAGGCCCTATATGATTTGTCCTGCTTTTCTGAT
CTGTCTCCTGGCACTTTCCATATTCTTTCTTTTCTCTGGT
CAGGCTGATGTGCTTGTTGAACACTCCTAAGCACTTTTGC
TTCTCACGTCTTTTGCATTGGCTGTTCTGCCTGGAATGTT
CTTCCCTAGATATTTAAATGACACATTCCTTCACTTCATT
CAGGTCCCTGATCAAATACTGTCTTATCAGAGAGGCCATT
CCTGATCATCTGAAATAAAAGAAGATTTCCTTTCCTTCTC
TTATTACCCTGTTTCTTACCATTTTCCTTTATGGTACCTA
TTACTGTTATGTTTATTCATTTGTTTATGGTCTGTTGTTT
TCCTCTAGAATGTGAGCTGTATTAAAGCAGAAACTTTGCT
TTGTTCACAGCCCCCAAAGCAGTGCTGGTGCATGGCAGAC
ACTCAATAAATATTTATTGGTTAACTATAATTATGTCAAT
TGCCCAGCTAGTGAGTGTCGGAGTTTCATACCCAAGTCAG
CCTGCCCTTGAAAGCTTTTGCACTTACTACTCCATTAATC
TGTATCTCATGTCAGGGAAGATACAAACCACGTTATGAAT
ATACATCAGTTCTCAGGACTTTTCTATTTAAAAACTAGAA
CTTTTATGCCTATTAGGGTTGATTTGCTATTCAGTAACAT
TTAGCAAATATTTACAGGACACCTTCTACTTGCTCTTGGA
TAAAAAGCAATGATACCCCCCCTCCAAAATAATGACCAAC
TCACTACTAGGGAGTAGAAATTTATCCAAGAAACTTGAAG
CTCAGGAAAGGTACATATTTGTACTTGTGAATCTCTAAGT
TAAGAATTATTGGTTCTTCCATCAATACATGAGTGGATTA
ATAAAATGTAGTGTATGTATACCATGGAGTATTACTCATA
AAAAAAAATGGTGAACTACCTATTGTATTATCCTGGATGG
AGCTGGAACCCATGCTTCTAAGTGAAGCATCCATCACAAG
AATGGAAAAACAAACACCACATGTACTCATCATTAAATTG
GTATACTCATCAATCAACACTAATGTGCACATATGGGAGG
AAGTAACATTCATAGGGTGTCGGGCAGGTGGAAGGGTGGA
GGAGGGGATGGGTAAATTCACACCTAATGGATGTGGTTCG
GTGCACACTGCCTGGGGGATGGGCATGCTTGTAGCTCTGA
TGTGGGCCGTGCAAAGGCAATTTATGTAATCAAAGCCTTT
GTACCCCTGTACTACTCTGCATAAAAAAATAATTGGTTCT
ATGTGTAAGAATAGAACATTTAATCATCCCTCAGATTTTT
TCTTCTCCCATATTTCCTAATTCTAGTTCACTCATTGCTT
AAGCTAAATTTCTAGACATTTTCCTAGATTTCTCTCTTTT
CCTCATCCTCTATATCCAATCCATCCACAAGGACCGTGAA
CTACAAAATCTACAAAACTTATCCCGAGTTCATCTACTTC
TCAGCACTGCCACCTCTCTTAACTCTAGTCCCAGGACAAC
TCTACTTGCCTAGGCTACCAGAAGAATTTCCTAAATATTT
TCCTCATCCTCCCATTCGCACCTTTTTCCCCACACAGTAG
GCAACGATCTTATAAAAATATAAATTACATGTTACTCCCC
TGCTTAAAAGCTTCAGTGGTTTCCTTTTGTTATTCCACTG
TAAATTATTCCACTTAGAAAAACATCCAACTCATTGCCTT
AGTCTACAAGCCCTATTTAATTCGGTCCTGATCACTACCA
GTCCAATCTGCTCTCCTACAATTTTCCCCCTTGCCCATGC
ATTTTAGCCACACGGGCTTTCTTTCATTTCTATGAGCACA
GTAAGCCTTTTCCTGTCCCTGAATATTTGGACCAGCAACT
CCTTCCTGTCATTGAGGTCTCACCTTAAATGTCACTTCCC
CAGAAAGGCCTTCTTGGATTACATGATTGGTCTCCTCTTC
TCCACTCACTCTCTGTTCTGTCTGAGAAGGAACTGCATTA
GCTTACGTTCATGGCACAATTGCCATCTAATATTTTTTTC
TCTCTATTTTTTGTCTATCTCCCTTCAGTAGAACGAAAAC
AGAGACTTGACTTTATCAGCACGGCTCATTGCAGCACCTA
ACACATAGTGAGCATTCAGGAAACACTTGTTTAGTGGTAA
ATCTTTGTCTCAACTTCGGTAGCTTATGTAAGATCACAAT
AGTTCTCTAATACAGCGTTGGTAACTCTGCCCCTTCCAAT
GGTCTCTGAAACTGACAGCATCGCTTCACCCACAAAAAAG
ACCAGCATAGCGGAGGAAAGGTTCCCCCAATCTCTTGGCA
GCCACTAGGTCAAGATTTGGACTCAGCTCACTAGTTTGGA
ATCATCAGATAAGGAGAAAAGGTTAAGGCAAATTCTACTG
AAATTAAAAGTCATTTCTCATTTAAAATTTTGAGGGAGAG
AGAAAAAAATTCTTAAGATCAAACATTTTTGCAGTTGAAG
ATGTTAGAGAAAGTAGATGGGGACAGACAAATGTTAGGGA
GGAAAACTAAATCAGGAGGCAAGAGAAAGAGCTCACATCG
TGCTCTAAGTATTCGTGGTTCTGGGCTTGGGTCCTACTTC
TTGCCTTTTATATAAATTTCAGGAAGAGAGAATGATGGAG
TGAAGCGGAGTGGGGACCAGAGAAGGAGTGGCGTGGGGCA
CCAGCACAGGAGACGCGAAAGAAGCTGGAAGAAGAGAGAG
GGACGGAGGCGAGGGGAGAGGCGAGCCATACAAAAGCCGC
CTCGGATGTCGCCGGCGCTGCAAGCGTTAAGGGGAGGCGG
GGAGTGACGCGGTTTGCGTCTGGAGCGGCCCCTCGGAGTC
CACAGCATCCACGGCCCGAGCCTCGCCTTCCTTTCTCCCT
CTGCAGACGTAGCGAGACACAGAAAGAGAGGCAACCCCTA
GACCAGCGCTAGGGACCCACCGGCACCATGACCGAGACCA
CCAAGACGCACGTCATCTTGCTGGCCTGCGGCAGCTTCAA
TCCCATCACCAAAGGGCACATTCAGATGTTCGGTGAGTCC
CCCGCCCACCCCCGGAGGCTGCTTCCGCTCCGCTCGGGTC
CTCGGCACCGGTGTTTTGCCGGCGACGGATCGGGAAGGCG
TGCGCCCCTCCGGAGGGCTGCGCCGGCCGGTCCGGGCGGC
GGGGGGTCAGCCCGTCTCCGCCCGACTCGGTGGGGGGACG
CAGGCTGCGTTTCCCCGGCGTCGCTCGCTCGCCCGGGCCA
GACCCGGCTCGCAGGGGCGGCCGGGGGTGGGGGAGGGAAG
AGGGCTGGAGGTGAGTGTCATTTTGGGGTGCGTAGGGGTT
CGAGGCGGTGCGGTGGCTCGGCTCCTCGGCCGGCGAGCCC
CGGGATGGGGGCAGAGGCTGGGGCGCGGGGAAGGGAGGAG
GGCGACGGAGATAACGTGCTGTTTGTTTAGGATGGGCTGG
GAGCTCGAAGGAGTTAAATGATGTATCAGCCTCGGAGACA
CACGCTGGCACACAACACGCCAGTGACAAGGGGCTGAGGC
TTCAAGGAGATCGATTCAGGGTTTTGCTGATGGTTCGGGG
CGGCGCAGGGGCGAGTGCTGGGGACCGTGGACCGCGCGTC
GCCCGCGCGGGGTGGACACGGAGCGAACGGGGAGGGGGCC
CTGGCCCGCCCGGGACTCGCCGCCCAGGGAGGGGAGGGCC
GGGCCGGCTGCCGCGGGAGGCCCTTCGCGAGCCGGTGTGG
ACGGATCGGGGCCCAAGTCGGCGGAGGCTCTGCCGGGGCG
GCGATGGCACCCGGAAGGCTGGCGGCGTGTGAGTGCGTGT
GTGGATGTGTGCGAGTGTGTGCGTGTGCGCGTGTCGGGGG
AGGGGAGCGCACCACCGAGCGTTTGTTTCTTAGAAGCTTC
GGGGCGTGGAGCGAGAGGGAGCCAGTGGGGGCTCCTGGTT
GCCGGTTTGGGGTCCAGCGGGGGCAGGGGCAAGGCGACTG
ATCAATGCCCATTGGAGATTTCGCGCCACGGGTGGGGAAA
CCACGCGGTTTCGCAGCTGCTGCGGTAGGACCCAAAGGCG
CGGGGGCGTGCGCGTGTAGACCCTTAAAGAGGGACACGGA
GGTCACTTTGGAAGCAGGAATCGGGGAGAAGTTAGAAGTT
GGAGGTGCCTTTTCCTGGGACCGAGGGCAGCAAGGACCAG
GGTCGAGCGAGGGCCGGGATGGGTGAGACCGGCGCGGGCC
TGACCCGGCGGCTGGCGGGCGCTCTCCAGGGGCGGCGGTG
CTGAAACGCAGGGCGCGCGGCAGCCGGCTGCGGACACGTG
TCCCCCGGGCCTGAGCATCGCGGGAGCCCTCCTGGGGCCG
CTTCATGAAAGCCACAACACGTCGGTAAGGACCAGGCCAG
GTAGCCTAGGCTAAAAACATTCATGTTTAAACCTAAAAGG
TGCGCCGAACTGGGCCCGCTGGTTATTACAAAAACCTCAT
GGAAAGAATATAGAACTACTTGGAGCAGAGGGCAAATCAG
GTAGGCACATTCACACACGATCGAAGGAGGGAAACGGAGA
GAGAGCCATCCCTTCCGCGCCATTCCTTCAGCTTTTAAAG
TGTTTTATTAGGAACCAGTGCCAATTTGCCTATTAAATAA
AGACTTTTGTGAAAGTATCAGGGTAGACCAGAGCATCCGT
CTTCTCAAGGAATATCTGTGCCTTAGGAACATTCTACTTT
CACTTTCTTTTCATTCTGGTGTCTTCACCCCTTTCCTTCT
TTTCCTCTCTGTCCGTATTTCCTCTAGCCATTTAACGTGG
ATGTACTTTATTCCTCTCTCTTGACCAGGCAGGGATGGGC
TTTCCTTTGGACCTCCTTGGCTCTAGCAATCTTCAGTGAC
CCAGCAGGTACTCCCCCTTTCTTCCTGGGCTACGGATGTA
GTTATTCCCACTTGTTTTAGATTAGAAGAGGAACAGATCT
GATTGAGAACCAATGATTCTGTCTTGCAGCAGAAGATACT
TCGGTGACAGTGATAAAGGCTTTTTATTAAGTGGATGCTG
ACCTGCCAATTCTCCACGAGCTCTGAGGATAGAATATGTG
GAAATAGGCATGGATTTCAGCAGAAGGCTTTACGACACAG
AATAGGTGAAAGGAGACTTGGACAGTAATGATTATTTACT
TGGTATTAGAACTGAGGACTACGGAAAAATATCTGTCAAC
AAAGCCCTTTGAGTGCCCATTAGTTAAGTATCGTCCACAG
AGCAACAGGGAAAGAGGATGTGATGTGCTCATTATGGCTT
TAAGGAGCTTCTTACCTAATGAAGAATTCAGCACATAAAC
ACGTGAAAGCCAAACAAGACTAAGAACACAGTATCCATAT
TAAACAATCTTTTTTGTAGAATCTCTTATTGAGCTCTTCA
TAAATCTTTGAGCTCTTGATAAATTTTGTGCTTTATTTTT
ATAGAGCAGTTTCTGGTTAACAAAACCTTTTCCTATATGC
TATGTCACTTATTCCTATTAACAACCTTATAAGAAAGGTG
TCATTTTCTCCATTTGACAAATGGGAAATTGACAAAGGCT
AAGTGACTTTCTTATGAGCCCACAAGGAGAGTGGGTGGCA
GAGATGAGACTTGAGCCCCACATTCCTGATTCTTCTTGAA
AGGTCTTTGTACTGCACCAAAGGCCGGAGGAAGTGCTCAC
TGATCTTCTGACTGCATAATTCCATGAACACTCTATTTCC
TTCAAACTTATACTAACAGATTAGAATTAAATTGGCCATC
AACTAAATGAGATTCCTAAATATGCACTTCCTTAATATCT
TTTCCCCATCTCTAGAGAAACTAGAATGATTTCTGCTTTT
TAAACGGCTTTTAAAAATTTCTCCCTAACAACACAGAAAT
AATTAATGTAATTAAATTATCAAACTTTCTTTAAGGTGCC
CAAAATTTGTAATAAAATTTTTAAAGAAGACACAAACAGG
ACTTTGAAATTAGATACTTTTAATAGAACTCATATATTTT
GAAATGCAATTGCTTACCAAAAGAAGAGAAAGACCATACA
CAAAAAGAGAAGTGGCATTCAGAACTAAAGACTCACTCTT
TATCTTTGGAAAATAGCACTTGTATAATTCTTCATAGTTG
TAAAATTTTTTAGAATGAGATTTTCTTTTACTCTGAAAGG
GAAGTTGATATTATTCCTCCTTTTTGTGACTATAAAAACA
TATAGAAAAATAATATTTGTAATAGAGATAGTTGACAGGG
ATGTTTTCAGGGATGAATAAAAGTTTTGGCAAAGGAAACC
TGTAAACTAATGATGTCATATTTCATGGGTCCACTTAATT
ACATAAGAAAATGTGAAGCTAGAAGTTGTTTTTTTAAATA
CAAATTCCTAGTTTTTAAGTACATAGATATTATACTTTAG
TATAATTTTCTTTACAGTTATATTGCTATATTTGTCAACA
AATCCATCACTAGGAAGCCAGAAAACAAGTTTGAATAGAA
AAGTAAGAAAGGACTAATAGATTGGTTTAGCCATAAAAAA
TAGAAGAAGTTGGGGGATTTCATCACAGCAGAAATATATC
CTGTTTTTTGATGATTGCAAAATAACTGAATTTTTCAGTT
TTTCTATTTCAAAATACTTTTTCTTTGAACAATGGGATCT
TTTCTGTTCCTCTTAAAGGATAATTAAGAGGACTCTTTAC
TTGTTGTGGAATTGGAAATGCAGCCCCTATTGCTATAGCT
AGAAATCATAAGAAAAATGAATTTGAGTTGCTGCTAGTAT
AAAGGGAACTGCCAGAAATCAAGAAACTGTTTAATGTGCT
TGAAACGCTTATATAAAAAGGCCAGTAAGCACAGTATTTT
GTACTTTTGTACCACTATCTCATTTGATCCTACCCTGCAA
AGTAAACTGGATAATATTGTCTTTCCCCTTTTACAAATGG
CAAAGCAGAGGTACATGTGTAAGTCATTAGGTCAAGATCA
TAAGAAAAAAATCAGTATAGAACCAATTTATAGGTATCTA
GACTTTCTCTCTCTGTCATGGTGCTTCTTCTTTATTCCCT
TGTAATTGCAATAGCACCTATGAAAGAAGGAGCCATCTGA
AGTTAGCTGGCAATAAAGGGTAATGAGAACCTTACAAATT
TTTTCCCTTGGCCAACAAAATATATTCAACAAAGACATCT
GTACCCAATATCATACGCTCATGACAAGAAGAGACTATTT
CTTTTCTCAATATTTTATATTTTCCATTTAACTGTGTCAT
CAGAATATTCCTTCCACAACTCCCCCAACCTCCTCTTTTC
TCCCCACTCTTCTGTTACCCCAATGAACACCTGTTCATTC
TTCAGATTTTACCTTCAACAGTACTTTCTCAGGGAACCTC
CACTGATCCCTAAATTAAGTCTGGCTACCCAGACATTTGC
TCCCACATCCCCTTACACTCTCCATGCCATAACTCTCATC
TCATATGTTTCATGACTGTTTTCCATGCTAGACCTTAAGC
TCTATGAGGACAGAAACAATGCCTGGTGTCATAACTGATA
TATTTCTTAGCACCTAGCATGAGATATGCTCTCCATAATA
ATTGTTGAATAAATTTAAAAAGTGAATGTACAGAATCTTG
TTCCAGACAGAGGAATCAGCCATGTCCAAGGGCAGGGGTG
ATGAGACAGTCATGGTATACGAGAACAAAGAAAAGTTCAG
GATGGCTCAAGGAGGAATGGAATGAGAGATAAGACTAGAG
AGGTATGTGGATGTCTGATCAATTATGAAGGCTTGTAAAT
CATGAAGAATTTAGACTTTATTGCAAAGACAATGACAAGA
CATTGCATTGTTTTTTAAGTAAAAAGGTAACGTAGCCAGA
CCTTTTAAATTATTATTTATTTATGTATTTATTTAGAAAT
AGGGTCTTGTTTTCTCACTCAGGCTGGAGTACAGTGTCAT
GATCACTGCAACTTTGAATTCCTGGGCTCAGGCGATCCTC
CTGCCTCAGCCTCCTGAGTAGCTGGGAATACAAGTGCGTA
CTATTTTACCTGGCTAATTTTTTGAAAAATTTTGTTTGGG
TAGATACAGGGTCTTGCCATGTTGTCCAGGCTGGTCTTGA
ACTTCTGGCCTCAAGCAGTCGTCCCATCTTGGCCTCCCAA
AATGCTGAGATTACAGGCATGGGCCACAGTGCTCAGCTTA
AATTATGATTTAATTGAATTTTGAACATAGATTTGTGAAG
GGCAAGAATGTGATGACCAGTTAGGCACATATTTCAGCAA
TAGAGTTCAAGCCAGAGAAGATGGTCACCTGGCCCAGGTT
GGTGGTATTTGAAATGGAGAGTGAATATATTTGAAGATTA
TTTAGTAGGTAAAAGAATTCCTCATTTGGTGATTTGATGA
ATGGGTGATGGTGAAGCAGTCCAGGGTAATTCGTAGATTT
CTGTCCAAGGTGGATGAGTAGAGAACACTGGAGGAGAAGC
AGGTTTGATGGGGAAAGATTTATATTTCTTACTCTAAAAT
TTTGGAAATATGTGTTCTAACAAAGCATTGATATAAAAGA
AAGAAATACCTGAATTGAAAGTCTCTCTGTAGCTTGGGAC
ATCTGAGTCTTGTAATGAAAGCTTCCAGTAGGTTCCAGTT
GACTTATTCAAATTTCTTAATGTAAGAAAGATATTAGGCT
GGGCGTGGTGGCTCATGCCTGCAATCCTAGCACTCTGAGA
GGCCGAGGCAGGAGGATCGCTTGAGGTCAGGAGTTTGAGA
CCAGCCTGAGCAAGAGCTAGACCCTGTCTCTACTAAAAAT
AGAAAAAATTAGCTTGGTGTGGTGGCAAGTGCCTGCTGTC
TCAGCTACTCGGGAGGCTGAGGCAGGAGGATCTCTTGAGC
CCAGGAGTTTGAGGTTGCTGTGAGCTAGGCTGATGCCATG
GCACTCTAGCCCAGGCAACAGAGCTGAGACTCTGCCAAAA
AGAAAGAAAGAAAGAAAAAGAAAGAAAGAAAATGAAAGAA
TGAAAGAAAGAAAGAAAGAAAGAAAGAAAGAAAGAAAGAA
AGAAAGAAAGAAAGAAAGAAAGAAAGACATTGAGATTCAT
TAATATTATGGAAATAAAAAGATAATAGAAAGGTTTTCTG
GTTTTTTTTGTTGTTGTTGTTTGTTTGTTTGTTTACTATG
GGAGAGAATCGAGATCCTAAATTTGACTCTTTTTAAATGT
GAGATTGGAGACAGTTCACAAAACCATTGCAAAACAAAAC
TTGTCCATCACTGTGATGATGATTGTAATATTAACTCAGG
TAGATGCTTGGGAATCCTACCTAATGCATTGGTAAGTTGA
AGGTCCACTAAGGGAAACTCATGGATCACTCACAGTAGTT
CCACTGGCAGGAACTAAGTCCACTCATGACACAAGAAATA
TGGGCTGAGAAAGAAAATTTAGACATTTTTGTTCACACAA
ACAGGTGGCTTGATTTACTTTCTTCTGCTGCATTGACTGA
CTGAGCCATATATGGACACAACTTACCTGTGCCAGGCAAA
TCTCCCATCTAGGATTCATCCCAAACCAGGATATAATCAA
AAAGAGCATTGATGGTCTATGAGTTTTGCAATGAAGAAAT
ATTTATTTTCAGTTTCTTTTCTCTTTTCGTTTTACTTGAT
CCTATTCTATATACCTAAGCCTTTTTGCTTAGAACTATCA
GAATTAAGATAACTCAAAATATTTAATTCAGACTCTAATT
CAAAATGGTTTAAATTATTGCTTAGTAGGAACATCCTTTG
AATGTTATGAATCTCAGAGCAACATTTCTATACAAATTTC
CAATTTTAGATCAAGTCAAATGAACAGCCTAAAGGTAGAG
GCAAACTAAAAAGCATAACCTGCCAACACTCAAGTTTGAA
CCTCTTTGTTTCAAAGATATCCTCAGACACAGAGGAAAAT
ATAAAAGTAGATGGATTACATATGTATTTATACATATATA
TATATAGTTAGTTTTCTATTGATAGGCAATAGTTGTGAGA
GTAGTCTCTGCATGACTGGAAAAGAGAATTAAAACCATTT
TGAAAGTGTTTCTTTGAAAACATTTAAGTCTAAATTTTAC
AATATTATTGTCCTCTCAGCCACCAGTACAGTTTCTGTAT
GTGGTGGTTGCTTAATTAATATTTAATGATGCTGTGGATT
ATACTTTCTAGTACAGTTCTTGTTCAATCTTAGAGTTTTC
AGATTATCCTGAATTGCTCAAAAAGCTTCTAACAATACCA
AAAAAATGCATTAAATATTTTTTTCAGTATCTTTTTTTTT
TAACAATACTCAACACAAAATTTTGGTTAAACACAGACAT
TTAAAATAATTTTTTCAGATTTGATGTTACAGACTAAGAC
TTGGGATATAGGAATTCATTTTATAGAGAATCACATAACT
CTATGGATATGTTCCATATCGCAATATATGTAAATGCAGC
ATCAGTTTACAAGGAAGAAAGTTTTCCATTGCTAGAGATC
TTCCAATTGTAAGCATTCTGTTGCAAGGAACGCATTTACT
TTTTTTGGATACAGTTTGGCAGCCAGCCTCAGAAGTCTTT
CAGCTTAAAAAGACGTTTGAATGGCTTACTTATATGGTGT
GACCAAGGCCATCCTCCTGACGTTGGTTCCCTCCTCCTTT
TATATCTTGCAATATCTTCATGATTTATGAACTCTACAGC
AAAGGCAAATGTTATAACCACTACCAACATCATCATCTTC
TCCATTATCATTCTAATAATGGAACAGTCTTCTTTGAGCT
TCTTTAAACCCTACTGCCATTAAACTGTTTTCCATTATAT
TTACTGTGTAATTCTTTTTAGTCTTGGATGAGTGAGCCAG
CCAGGAAAATTCTTATAATTCTGGGGAAAAGGGGTTAAGA
GGTTAAGGTAGCAAGGGAGCAAGACTCTGAAGCTAACCCC
TGGAAGTGATGGCAGCTGAACTGCATCCTTTTCCTACTCT
TTCTCCTGCATATTGTCTCCACGTGATTAGCCGTGCTGCA
ACATGCTGACTTCATTTAATATTTATCAGACATTAGGAGG
GTGAGTAAAATATAGCCCCTAGGTAAGACTAAATGCCTAT
AGTTTTTCTCTTGTTCCAGTTGCTTAGGCCAAAAACCTTG
GACTAGTTCTTAATTATTCTGCCTTTTGCACACCCCACCT
ATATCAGCAAATGTTTTGGAATCTATCTTCAAAATATGAC
TTAGATCAACCATCTGTCCCCACGTCCAACCTTGGTACAA
GCCACTCTTATCTTTCATTTGAATTACTGCGGTAGCCTTT
TCCTGGTCTTCCTGGTCGGTCTACTCTTGGCCGCATCACT
CAATTCTTAAATAACTAGAGTGATCCTTCCAAAATTTAAG
CCAAATCTAAGTCAGATCATACTGCTGCTTTGCTCAGAAT
CCTCCAATGGCTCCCTGTGTCACTCAGAGTCAAAGTCAAA
TCATCGTAATGGCCTCCAGGCCTCCATGATGGGCCACCTT
CCCCCAACTGCCACCCTAACTCTTTCTGCCACCTCTTTCT
GCTTCATTCTTAGCCAGCCCCACTGACCTTGCCTTAGAGT
CTTTGTGCTGAATGTTCCTCTGCCTGGAGTGCCTTCCCCC
ATGTATCCCCATGTCTAATTCACTCTCCTTGAAGTTCTTT
GCTCAAATGTAACTTCTCATTGTCCACTTGTCAGGTCCTA
CTCCAGAGCACACAATTTAAAATCCTACCTCACAGGCTCC
CAGTCCCCCTTATCCTGCTCTATTTATATCTTTTCCCTTT
AGCTCTTATCACCTTTTAACAGAGCATGTTATTTCCTTAT
TTGTTATGCATATTATTTAACTCTTGTCTTCCCAGCTAGA
ATGTGAGCTCCTCCAGGGCAGGGACCTTTGTTTACTCTGA
TCATTAATGTATCTCAGGCTCCTAGGACAGTGCCTGGGAC
ATAGTGAGTGCTCAGTCAATGTTTGTTGAATGAGTGAATG
AATGAAATGTTAGAATTACCTACCATCCTTACCTTAAGTC
TGTAGTAGACTTGTGGGCAGGAAGGGTAGAGTCAGGAGGG
CTCCATGGTGGCTGATTTGTTTGACAAGTGTTTATTGAGT
TATGAATGAATGTGCTTCAGGCACCGTGCTAGGCCTAGGG
ATATGAAAATTGATGACACTCTTTCCTATGCCTTGGGGAG
ACCATTTTCTAGATTATCTCTAGAGGAGAGAAACAAACAA
ATTTAGCAATGTTATGGAAGAGGTGAGAATGGGGTGAAGT
TGGAGCATAGGGGAAGAAGTTATCACTCTGGACATGGTAG
GAAGGCCATCAAGGCAGGTATTAGTGAGAGTTTGAGCTTG
AAAGTCAAAGCTGCCCAGTGGACAGGACAGAGCATGGCAC
TCTGGGCAGAGAACGGGATATGCTTGGAGACCCCAGTAGC
ACTGCACGTGAAGGAGTCTCCAGGGAGGTTGCTATATGGT
TGGAGGGTAGGTGGGCACAGGGAAGGGCAGGAGATGAGAG
AGCCAGAAACGGGGGGGGCAGTGCCAAGTGGTTCAGACCG
TACCCAGCACTTTTAGTGAGGCTTGAAGGGTGATGGGCAG
AGGGGTACGTGGCCGATGCTGGGCTTGCACCCCAAATGTC
AGTGTTTCCCCATTAGTTCTTTAGGGATCTGCCAACATAC
TTTCACCTAAACATTTTAAAGTTACTATTTCTGCATTACT
CTTTGAGATAAAGAGAGTTTTTTCTTTTCCTTGTCATGAT
TTTATTTTTTGAAATGGAACCATGGCACAAGCCACATCTA
CTGATGGAATAAATATTAAATAAGTGAAAAAATTACACTG
CTGTACAACCCACCAAAGTAACAACTACAAACAAACTACT
CCCTGATGAGAAGTTGTTCTTGCCTAGGTTCTAAATTTAT
CTCTCATTGTGCTTTAATGAGATGCCCCTGTTTTTCAAGT
ATTCTCAGATTTGGTGAACTCAGTTCACCCTAGTTTTATC
TTCCATGATTTTTTGGAATTTGGATATGTGCCTGCCCTCT
TTTCCACAGGCTTAATTGTCTGAAAAGTAAGTTCTATGGA
AGTGTTCACATTTGTTTTTAGCTCTAATCCTAGAGGTCTT
GAGCAAGTATATTTCCATTCTTGCCATAAAAATCTGGTTT
TCTATGACTTTTAAAATTATCATTATATCATTTTAAAGAC
TCAAATAAGTGGCATTGCAGTGAGGAGTCGAGTTTTCTGA
TGCTTTGTTCTTTGACAGTTTGCCAACCCTTTACCTGGGT
ACCCACAGAGAGGTGGAATATTCATTCCATGGAACTGAGA
TTAAAGTACATCAGTGACTATTCATATGTCTTTTGAAATG
TGTATGTGCTGATAAATATTTAGCAGTATGTGAATTATCA
CAAGAACTACAACATCTTTAAAATAAGGCATTTAAAAAAA
CTTAGAGATTGCAACTCATTATAAATTAAAATTAAGAAAG
ACAATAAAATAGTGTCTGTGTAAATTCAAGCCATGCTTGC
TTCATTTACCATGAACCAATCTTGCTAAGCATGATTTAAA
ATTTATTTACCTGTTATGCCCTAGGGAATCAATGTTGGTA
GATAATATATGTTCCCTGCTGGGAACAATGTTGATAAAGG
GTGGGTAAATGTCCCAGTTTTTCCTATCTCTTCATTTTTT
CCCTTTATATGGAAACTAATAAACTGAAGGGCTATTGACG
GGAATACAGTTAGTCTCTTGGAGCCTTGTTTTTCTCATCT
GTAATAAAGAGTGATTGATAAAACTCTGAGGTCAGCAGAC
TGTGGCCTGCAGGCCAAATGTGGCCTGTTGCCTGTTTTTG
TAAGACCCGAAAGCTAAAGATGACTTTTACATTTTTAAAT
GCTTAAAAAATGTAAAAGAAGTATAATATTTTGAGACACA
CAAAAATTTTATGAAATTAAAATTCTAGTATTCATAAATA
AAGTTTTATCGGCCCATAGCCGCACTCATTCACACATGTC
TTACCTATGGATGTTTTTGTACAAGAACAGCAGAGCTGAG
TAGTTGCGACAGAAACTTCACGACTACAAAATCTAAAATA
TTTACTCTCTGGATATTCACAGAAGAAGTTTGCCGACTCC
TGATAGAACGTACCTCTGGGTGGTGGAGTGAGAGTGAGTC
TAAAGAGTTCTTAAAATAGCAAGTCCGTGGAAGTCCATTA
CCCAGAGAAACTGTTTAATGAACAATTTTCAGTCTAAACC
GAATCTCTAAAAAGACTCAGTTAAGAAGCAAATGTAGTTT
CAATATCATAATTGTAATTTTTCTGGCTGACTGGGTAAAT
GACCATGTTCACAGTGGGGATGATTTTCTGGTGTTTGGTT
TGCAGTAGACGTTGACTGGCCACGCTGGCTAATGGTGGAT
GTTTATCTGTTGTTGAACGTTGGATATGCCTTCCCAGAAC
ACATTTGTCCTTTTCTGTCCTTTTCACAGCTTCACTCCTT
CTTTAAATTTAATATTAACATACTTTATAGTTGAGGATTA
AAAAATTAGCACACCAATGGCATCAGGCTTTTGCAGGCTG
CTCTTGCAGTCACAGCTAGATGTTTTTCTGCAGCATGTCA
CCTCCCTCTGAACTTTGATAGCACTTGATTTGTACCTCTC
TTATAGCACTTAGCACATTGTGCTGTGGGTTGTAGCTATT
TCTGTTCATGCTTCATATTCTCTATCCAATGTAGGCTCTT
GCCAGGGTTCTATGGCTCTTTGTATCTATCTCCCAAGGTG
CCTAGCACAGTGTCTTAGGGACATATAAGATGCTGTAAAT
ATTCAGCAAATGAATGAATGATTAAATTGTTACGAATATG
TAGACTCTCAACATCTAGGCAAAATAGTTGATCAGAAAAA
AGACAAACATTTGGGATACGGCGTTTATGAGGAAGCAATG
CATTTGGGAACCAGGAAATACAGGAAAAGAGAGTCGAGGA
AGACAGGGCCAGAAAACAGGACAAATAGCATACATGTGTT
GCCAATGGCTTAGGGACTTCAAAACTGAGACAATTCTTGC
CTCCAGATAGGAAGGCTCATGCTTCCTCTAGGGGAACCCT
ACCCCAGAGTGTAGTCCTCCGGTATCCACAGTGGGACCCG
CAAGTCATGGCTGGGAGCTAATAAGGATGTAACTTGGCAG
GACTGAAAAATGTGGGGTCACGGATGAAAGTGAACCCTGA
TATTGTCCACTGGCTTCTTCAATCAGGTGCGCAGGACCTC
TGGGAATGGTTTCCCGGTGAGGCCAAAGGAGGTTTGAGAG
TGGCAGAGGAGTTGAGTTTTATTTTTATTTATTCACAGTT
TGAAAAAGGTTCTATGACCATGGCACCTGGTAAAGGGAAG
TTTTGTAAATTATCTACTTCAAACAAGTATAATGAACAAA
AAACCCTTGGTTTATCAATTTTAAGTTTTCATCTTTAAAC
ATCATAGAATCTCCATTAGAAGGAGATTTCAAAATCATGC
AGATATTTATCCAGTTTGAAATCCCTTTATAAAATCTTTA
TAAGTGTCTGTTCAATCTCTGCTTGAGATCCTCTGGGTCC
AGAGAATGCACTGTTTTCCAGAGCAACCAAATAGCCCTGG
CACAACTGTACTTTTTTCAAGATTCTTCCCTTCACCAGCT
GACGCCGGGCTTCCTGATGCTCCTAGGTATTCCTTGACAT
CCCTGGGGCAGGTCTGATCTCTCTTCTACTGTGACACACG
GATGCTCCGTCCTCTCCATTAGGCTTCTCCTTGGCTTGGC
AAGCCGTAGTTCCTTCGGCTGACCATTCATTACCATTTCT
GGTGTCCATAGCACCCTGGCTCATCTCCTTTAAATGCATT
CTCACTGTCTGTATCTCTTTTACATCCAACTCATGACGCA
GCAGTCTGATACAACCTGATTGTGCTGTCATGTCTGTTAT
TGAGCTTAGCATAGGGGATATTCCCTTTACTTGGGATGCT
GTGTCTATCTCTTTCTTTCTTTTTATTATTTACGTATTTA
TTTATTTATTTTTGAGACAAGGTCTCACTTTGTCGCCCAG
GCTAGAGTGCAGTGGCATTATCATAGCTCACCGCAGTCTC
AAACTCCTGGGCTCAAGTGATCCTCCCACCTCAGCATTTC
TGAGTAGCTGGGACTACAAGGCACACACCACCACACTCGA
CTAATTCTTTCCGTTTTTTAGAGACAAGGTCTTGCTATGT
TGCTCAGGCTGGTCTTGAACTCCTGGCCTCAAGCAATCCT
ACCTTGGCCTCCCAAAGCACTAGGATTACAGACAGGAGCC
ACCAAGCCTGGCTTATCTCTTTCTAATTGAATTAAGTAAG
GCAAGCTATGACGACCTGTATGGTAAGACGTCCTGACATT
GTGAATAACTGGTCAATTTGGTGAACTAAACTGCTAAACT
AGTCCAATTTATTTAAAAAAATCTAACTAGTATATTGCTG
AGATGTGCTATCTTTTAGAACATCGCAGGTCAGAGCACGT
GCTTAGTTGTACGAGATGTTGTTAACCACACACTAGGAGT
GACAGCCCACCTGTGGAATAAGAAAGAAACTTTGTAGTTC
CCAGCCAGGGCTGAGACTAAGAGTTTCTGAAGTCTGAAAT
TACCAAGTTTTTTGATATTTCGCTGAAGGGGCTGTTACAT
CCTCATGGCCATGCTGTGGACGCTGCCCTATCCGCAGGGC
TCCCACAAGAATGCCCTTGTTCCCTGCGATGGTGACTTTG
TCCCAAAAAATCATATTTAAATTGGACAAGGTGGAATCTT
CAAAAAAACCCAAATAATAAAAGAAAACATTTTTCTTATG
AAAAATTCCAAACGTCTGCAAAAGTAAACAGAGTGATGCA
AAGAACCCTGATGTACCTATCACTCAGCTTCAATAATTAT
CAATTCATTGCCAATTTTGATTTATTGACATCCCTACCAA
CTCCCCAACCCAGGGCCTATGTTATTTTGAAGCAAATCCC
CAGAATCTTATTGTTTCAGGGTGAGCTCTTTTCAGTGGGT
AAGTAATTGCTTCTCTGTCTATCTGACCTCCAGTTACAGA
CAGAATCTTTCTCTTCCCCGTCTCATGTTTGTGTGACCGT
TCGGGTTGCAGACAGATCTGGCACGGTGACGATGTCTAAT
TCCTATCTTTGAGCAGATACAATAATGCCTCCACGCCAGT
CAACAGCGGGTGACACTTTAGCATCCATGTTGCCTTTAAA
GCATGGGATTTATGGTCATTGCCATCTTTGTCACGTCATA
GAGGGCCTGGGAGGCTTCCCTCCAGAGTGGAGCTCCCACT
GGACACAGTGGGCCATTCTTCCCCCGCGTGGAGCACGGAG
CTCTTCATCCCCATCTTTCAAAGCCTTCGGTGTCTGTGTT
AGATGTTCCTGTGTCAGTGGTTCTCAGCCTGAGGGCCCTC
CACAGTCAGGGTTTCTCATAAATCAGAAATGTTTCCAGGA
TTTCTGAGCCTGTGCATTCACCCCCAATATGGCATGGGCT
CGCTGAGTATCAAGTTTCTGGGCTTTTGCTTGAATTATTC
TCAGTTTGGTGACATAAACTCCTACTGGTCAGGAGTCCAA
ATTGGTAGCTATAGATATCTTTGATGAACAAAAAAAAATG
GGACCTTTTTTCCTTCCATTCCTTCACAAGAGGAGAAAAA
TAATTAAACGGATCCTGTTTGGTGACAAGGTTGGCCCCTT
GTAATAGCATTTAAATTCTTGGCTTCTGTTTGGCCTGACT
CTAACCTCTGTACAAAATTAAAATAAAATCCTTCTTGCTG
GTCCCTTAATCCTTCCCTTATGCTGCATTAAATCACCTTT
TCCAAGTGTGTTATCATGCAATTTTGTTATGATTTGCATT
TAAATGTAGTGAATAAAGAACTCCCCGCTGAACCCCTTAA
GGAATGTTTAAACCCAACATCCCAGTTTGCCCAGTAAATC
TTACCGCTATGAATATTCATTAAAAAGGCCCAGAACAGCT
TCTCCATGTGGAATTTGCCCTTCCTGCTGCACCTGCTTTG
TCAAGATTTGTTCTTTGTAGTTTCATCTGTGGTCGTGTTG
AGCTTGCACAGAGGATGGGAAAAAACGGTGGGAGGGGGTA
AGGGCAGGCTCCCCATGGCTACCGAGGTTCTTTTTCCTGG
TTTTGTGCCCCATCCCTACTTGCTCCCATCCCCCCACTCT
GGACAACCTGTGGTCACTCACACACACACATTTCTTTTAG
ATGCAAACTGGTTTATTTCAGGCTGCTGAATTTAAAAAAT
TTTTTGTTGTTTAAAGAAATGCAAAAGGTTAGGCGCGGTG
GCTCACGCCTATAATCCTAGCACTCTGGGAGGCCAAGGCG
GGCGGATTGTTTGAGCTCAGGAGTTCGAGACCAGCCTGAG
CAAGAGTGAGACCCCGTCTCTACTAAAAATAGAAAGAAGT
TATATGGACAGCTAAAATATATATAGAAAAAATTGGCCGG
GCATGGTGGCACATGCCTGTAGTCCCAGCTACTCGGGAGG
CTGAGGCAGAAGGATTGCTTGAGCCCAGGAGTTTGAGGTT
GCTGTGAGCTAGGCTGATGCCACGGCACTCTAGCCTGGGC
AACAGAGCGAGACTCTGTCTAAAAAAAAAAAAAAAAGAAA
TGCAGAAATGATGTGTTTCTTCAGTCTTGAAAAGTCAGGG
AAGGGAGGAGGAACAAGATACGGCGTTTATGAGGAAGCAA
TGCATAGAGGATGTGTTTCTGCAGTGCTGAAAAGCCTGGG
AAGGGGAGAAGAGGAAGAAGATACGACATTGTTTATGGGG
TATTGTTTTATTGCATGATGACAGCTTTGGGGTAAAGTCT
AAACTTTAGAAATTAAAGGGATAGGGAAGACGAAAGAAAA
CCCGACTTGTCAATTAGGTGATCCTCAGTTTGCTTTCCCT
TCTCTTTCTGAACTATCCCCAGAGGGCACCTGCTCAAATG
CCTTTGCAGGGAAATGGAACCACTTACAGACACCCTTCCT
GCCTGGGGGCGGGGGGTGTGTGTGGACTGGGGAGCAGCGG
TGGCCTGACGTCCTGACACCAAGGAATTTTTCTGGACTGT
GTTTTGACCAACCCTGTTCATTCCCTCCAATATATAATCA
TTGTAAACGAAGACACAAGCTAACATTATTGAATACTTAA
CTATGTGCCAGGCGCTGTTTAAAGTACTCTCCTTTTTTTT
TTTTAACCTCATTTAATCTTTACAACAATCCCATTATCAT
CCCTATTCAGCTAATGGTCAGAGAGGTCAGGTAACTTGTG
TCAAGCCACACAGCAAGTGCTTGGTGGACAGAAATGTAGA
CCCACACGTTCTGACTCTGGAGGTCGGATGCTATCTTGCT
CATCGTTGAATGTGAAGGGACACTCAGCACCATGTTAGGG
GCTGTGACAACACAGAAAGGCACCATGGTTTGTGTGCAGA
GAGGCTGCCGGAACCAGGAGCCACTGGTGGGAAACAGGAG
AAGCTTGGGAGCAAATCAGGAAGGGCCCTGGGTAACGCCA
TGAGCAGAGTGAAGTTGCCACACCTGCATTTGTGCCACCT
TAAAGGTATAGGATCAGAGTAGACAGACAAAAATATAAAA
TTCTCTCCTCTTCTTACATTGTAATTGGCCAGAGTGTCTA
CAGATAATTATTCAGTAACTGCCCTCCTACCCACACTATA
AAATGAGTACGATAATACCCACCTTATTGGGCTGTTGTGA
GGATTAAATGAGATGATGTGGCTACATGGGCAGGCACCTC
CTAGAGTAGTCTGGCTCCTACCCTGGGCTATGGTGCTTCA
TTGCACCTCCTGCAAAAGCACAGATCCAGGCCCTTGGTAC
TGATGTGGGGTGTAAATTTTGCTAAACATTTTAGGGGCAG
ATGGCAGAGAGATACAAGGTGTATCACCAACAATTTCCAA
ATATCCCACTCAACTCTAGGGAGAGGAAATTTCCCTTTGG
GTTCATTTCTCTTCCTCCTGCAACTCTCTGCCCCGATGAT
ACCCTTCCCACAAAATATTCTGGCTCCCCTCTCCCTCACT
TAGCTTCTTTTCTTTTTTTTTAGAAACAGGGTCTCCTTCT
GTCACCCAGCCTGGAGTGCAGTGGCACGATCATAGTTCAC
TGCAGTCTCAAACTCCTAGCCTCAAGTGCTCCTCTCCCCT
GGCAAGCCACTGCACCTGGCCCACTTAGCTTCCTTGACCC
ACTTGCCCTTCCAGCACCTTTGCCAACCTCTCTAAATGCC
GTGGCCTGCCCACCCCACTCAGCAAGCAAAAGCCACCACT
GCTATTTAAACTCTGACCAGCCATCTCTCTCCACCCCAGA
CCCTGCCACGTATATAGGGGTTATAGCCCATCCTCTCACA
TACGAGTTTTCAGCACACTGTCTGGGCCACAGTAAGTGGT
AGATAAATTGGAGCAATAGTAGCAGTTTTGCCAGTGTCTG
TCCCATGACCTCTTGCCTGAGCCAGCCAGGACACAGTCAC
CCCTGCAGGTCTGGTTGCCCCTGTCGGTGGGGGGGTTGGG
GAAGTGGCTGAAAGGCAAAGGAGGGCGGGTTATTGCCATA
CAGGGACATTAGGAGCTGGCTGGGATCTCAGAGAGGCCTG
CGGACATGTAGACATTGTCAGTGAGCATCCAGAATTCACC
AGAGAGGCAGCCTGGAGTCCAGGACAATTTGCCCTTTTCT
TTTCTGTAACCGCTGGTGGCTTAACTGTCAGTGAGCATAG
AGTGACTGGTGAAGACATCTGCCCGGGCCCACTGGGCAGA
GGACCTTGCTGAGACGCCAGGCCTTGGTGGGCTCTGTAGG
AGAAGGCTGGGGGAGGCTGTGCTCCCCAGCTCCCTGGAGA
AGAGGCAGGTTTGGCGCTGCTGAGGGTCTGGGGCTGACAG
TCAGGTGGCTCTCGGCCTCTGTGAAGGCTGGCAAGAGAAC
CATGGTTTTTGGCCAGATCTCTGCTCCTGCCCATTGCCTT
TCCTCACCCTCACAGAGCCTCCTCCTGGAACTGATGGTGA
CTTGGGGTAGAGAGAGGCTCTGCAGAGTGGAAAATAATCA
GATTTGCAGTTGGAAGAGACTTCTGAGGTCATTTCTTTGC
CTCTTGGATACTTTCCATGACAGGGAGCTCATTTCCAGTT
TCTTTCATTGCTGGGCAGCTTCATTTGCTAGAAAGCTCTT
CTGTCACAAACAAAATCTGTGCTCTTAAAACTCAGTGTTT
GTCTTAGTGTTGTCTTCTGAAGCCGTCAACCAGGCTCTGT
TTTATTTAGCTTTACTGTCACCCCCATTCCCTAGCACCGG
GACTGGAATCTTGAACACCTTTGATACCCAAATGCACAAT
AATACATTTGTAGTGTCCCTGGCCAGCATTTCCAGCATGG
ACCATCCCAGTACGAGATGGAGGATTTGTGGGCAACAGCT
TAAGTTATCATGGGGCATCTCTAATGTGGCTCATCTGCTC
TGCTCCCATCAACCTCCAGCCCTTTCCCCTTCACAGCATT
ATCATCCCCTGACATGTTTTAGACAATTTATTTATTTGTC
TATCTTTTCTCTAAGAATATAAACTCCATCAAAGTATGGC
CTGCCCTGGTCTGTATCGTCCTGCACTGTCTCCCGTGCTG
AGAACAATGCTGGAATCTAGGAAGTGCTGGATTAATATTT
GTTGAACGAAGCAGGAGCCAAATCAGGGTAGTGAAGGTCC
CAGAGCTGTCAGAACTCATCTGAGCACTGCAGAGAAGGGC
AGGTTGTTATTTTAAAGGTCGACTGGTATAACAGCAGTGG
CCCTGGAGTCAGGGGGACTTAGGTTCACCCTGACTTTGCA
CTACCCATCTGAGTGACCCTTAAGCTGGATATTTAACTTC
TCTGAGGCTTAGCTTCCTCATCTATAAAATGGGATTGGCA
CTCTCTGCCTTGTTTAACCCACAAGGTTGTTTTGAGGATC
AAACATGACTATAGAAGAGAAAGAATTTTGTAATCTTGAA
AACACTATATAAATATGAGTTATGATGATGATGATTGAAG
TTATAATATATAATCTTGGTCTAGTGAAAGTGTATTTAGC
CTGAGGATGAATTTATCTTCCATTTGAGGTGAATTCATTT
CTGGAGCAACTAGGGCTCATGTGATTTCCAGAGATGCACT
CTATGAGCTTGTTAACCATCACCAACCGATACTTGAGCAT
CTACCATGTGGAAGCGTTAGTCTAGTAGCTAGAAGTGCAG
CAGAGAAGAAAACACACCAAAATCCCTGCCCTCGTGGTGC
TTACAGTCTAAAGGAAGCAGAAAGACAATCAACAAGTAAG
TTAGTAGTATGTTAGGGCGTTAGGGTTCTAAGTGTTGAAA
GATTTAAAAAAGGAAAAAGCAGGATAGAGGAATAGTGAGT
GTGGGGGCGGGGACTGCAGTTTCAAAGGGTGGTCAGGGGA
GACGACATGAAAGGTGACACCTGGCCAAAGACTTGAAGGC
CATCTGGATTCCCAGGGAAAAGCATTCCAAGCAGAGGAAG
CAGTAGCACAAAGTCCTTAAGCTGAGAGCTTCCCTCCCAT
TTCCAAGAGGAAAATGAGACTCGTGAGTCCAGTGTGGAGG
AAGAGAGAGGGAATGGCAGATGGGATGAGAGAGAGAATGA
TGGTCAGACTGTGGGGCCTCACTAGGCCATCACGAAGACT
TTGGCTTTTCCTCCAAGGGAGAAGGAATCATTTGAAGGTC
TTGGAAAGGAGTGTTACATGATCTGACTTCCAATTAGACT
TAATCTGGCTGTAAGGATGGGAATAGACCATCAGGGTTGG
GCATAAAAACAGCAAACCTAGTTAGGAAGTTGCTGTATAT
GATCTGGAGGGCAGATGATGGTGGTTTGGACCAGGGAGGT
GGAAGTGAGAAGTAACAGGGTATTAGATATATTCTGTAGG
AAGTGGCAACAGGATTTGCTGATGGATTTGTTTTGGTGAT
GGAGAAAAAGGCATTAAGGATGAGCCCAGGGCTTTGGCTG
GGCCCTGGGAAGAATGGAGCTGCCATGTGCTGACATGGGG
TGACTGTGGAAAGAGCAAGTTTGAAGGGAATAGCAGGATC
TCAGACTTGGACATGTTACTTCTGAGAGGATGATGAGACA
TTCACGTGGAAATGTTGAGTAAGCATACCCCAGCCTTTGC
CGAAAATAAAAATAAATAAATAAATAAATCCGAAGTCTTA
GTGTAGAGCTGGTATTTAAAGCCACGAGACCGGCTGAGAA
TACCAAGACAGTGAGTGCAGCTGAAGAAGAGGGCAAGGAC
TGAGTCCTGGGACACTGCCGTGGGCAGGGACTGGGGGGAC
GGGCAAGAGGCAGTGACGTTGACTGTGAAGAGCAGCCGGT
AGGTAGGAAAACCAGGAGGGTGGGTGGTGTCCCAGAAGCC
AAGTGAGTCAGTGTGGCAAGGGGCGTGATAAGCCCCATCA
GACATTGCTGAGAGGTGAGTTAGGGGAGGGTGGAGAACTG
ACTGTCGGTGCCTCTAAGTGGAGGCCACCGAAGGCTTTGA
CAGGAGCAGAGCTGCCCGAGTGGTGGGGGCAGAAGCTGGA
CTGGCGTGAGTGTCAGCGAGCCGCAGGACTGTCACGGAGA
GAGCATATTCTACACTCTTTACTCTAAAGGGGTGCAGAGA
TCCGGTGCAGCTGGAGGAGGACAGGGGTTAAGAGAAGGTC
TTTGGTTTTTGTGTATTATTTTTTTTAAGATGGGAGAAAT
AACAGCATGTCTTTACGCTGATGGGAATCATCCCATAGAT
GTGGAAAAACTGATGTCGCAAGACAGAGAGGGCAGAGATC
TGGGAAGAGTGCCCTTGAGTAGGTTAGGGCAGTCGGGCGA
GGGCAGAAGGAGGAGCTGGCCTTGCCCAGGAGCACCGGCC
ACTCTTCCAGAGCAGAAGAGAATAGAGCGTGCAGAGTTGC
ATGCAGGGAGGTGCAGAGATGCAGTGCAGGCGGCAGGGGG
GATTCTCTTCCCAGGGCTTCTGTTTCCTCAATGAAATACA
CAAAAGGAGCAGGGACAGAGCCTAAGGGATGTGACCATGC
AAGCGGTCCTCTGAGGCCCTCGGCATGTCACTCGTGTGTG
GGAACTCTCCTGTGCTCACCGATGCTAGGAAATGCCAGAC
GTCCCTGTCCCTCCTTCAAGCTTTCGTGGTCAGATTTGTA
TCGATTTTCAGGCATCAGTTTTGCCTAAAACTGACTCGTA
CATCACCCTAAATGATTCCAGGCTGTGGAAGCCGTCAGAA
TTGTCATGCTATCTTCAGAAGTTGACTGACTTCATATAAA
GTAAAAAGAAGAAAATGTCATGCTCTGACCCAAGCTGACC
TTCACAATGTTCCAAAGGGATGCGGCATCACGTGGTTTAA
TTTCGCATGCACGTCTCTAGTGAGGGAGTCAGTTCTGGCC
TGAGAGAGGAAATATTTCTTTCTTTTGTTTTGGACAACTG
TGTTTCCCTTTACATTTCTCCCTGGAAAAATGACTTTGGT
TCATCTGGCCAGGCAATGCTAGCCTGAGTTATTATTTTAT
GTTTTTTAAAATTGTATGTGTTCCCTTGAATCACTACCTT
TTAGGTAGCAGCCAAGAGTCTTCAATTTGGGTTTTAAGTG
TAATTTGTATAATTACCGTTAGGATCAAGCAGTCAACAAG
TATTCGTGAGGCAATTATGATGTGCTGGCTTGGAAGTCAT
ACCGTGCCGGATGGCATTGACGCACTTGGCATGAACACAG
TGCTCACGAGGGCAGGATGGAATACGTAACTCCTTCATCA
CAAAGAAAGTGAGGACCGAGAGAGTGGTGACACGATGAGG
ATGCAAAAGTGACCTTGGCTTGTGATGTTTTCTCACTGTA
AGCACGAAAGCATGTTCTTTTTGGTCATTAAGATCTATGT
GTCTCCCGTTCCAAGGCTGACTGGTACCATGTGCATTTCT
GAGTAACTGTTTTAACAGTGACGTGCATGCAGCTCACCCT
GCTCAGTAACTGCTGATTTATAGACAGCACATGCAGGGAG
AAGGCAGCCATCTTCCCCCACCTTCCCTCTCCACCGCTGC
CCACAGGCACCCTGGCACTGCAGTGTTCTAAAGGGTGGTG
GGTTTCTATTGTTCTATTCTGTGAAACCCCAACTCTCCTT
GGTTCATGGGTTCTTGTCGATAGTTGAGAATATACTTCGA
GGACAAAGAGAGGATGAACATCATCTTTCATAGCTACTCT
GCACCAGGTGCTTTGGTCTATTTTGTCCCATTTAATTCTC
AGCACAGTCCTGGCAAGTCGCTTTTAGCCCCGTGTTTATA
AGATGGGAAGACTCAGGTGGTGGGAGGTATGTAATTTGAC
TGAGCTCGTGCAATTGCACTATGGTAAAGCATGGATTCAA
ATTCAGGTCTTTGTATGGGACAGAAAAAAATAAAGATTTT
TTAAAAAAGAAAAATTATTTTTCATTTTCATGTTTCCTTC
TTAAGAGGATGGATCCCGAGGGGGTATGTCCTTTGCTCAA
CAGGAATGACAGGAAGAGGTGAACTGGAGCCCCCACATTG
CTCAGCAAAATAAGGAGGTGGATAAAGGGTCTAGTGTGGT
GGCTCACACCTGTAATCCTAGCACTCTGGGAGGCTGAGGC
TGGAGGATCGCTCAAGGTCAGGAGTTCGAGACCAGCCTGA
GCAAGAGCGAGACCCCGTCTCTACTAAAAATAGAAAGAAA
TGATCTGGCCAACTAAAGATATATATAGAAGAAAAGTAGC
CAGGCATGGTGGCACATGCCTGTAGTCCCAGCTACTCGGG
AGGCTGAGACAGAAAGATCCCTTGAGCCCGGGAGTTTGAG
GTTGCTGTGAGCTAGGCTGATGCCACGGCACTCTAGCCCG
GGCCACAGAGCTAGACTCTGTCTCAAAAAAAAGAGGTTTG
CTTGTCTTTGAGACATGAAACAACGATGGAGTGGTATTTC
AGCTAGGTCTTGGAGATGGGGAAAACGCAGAAATTTGGTA
GAAGGGGCGGGGAAAGCCATGGGTGTGCAGAAGCCAGGCA
GGTGGGGCCAGCGCTGACATGCTGACTGGGTTGATTGGTC
TCAACATTGAATGTGCAAAGTTAAGAAAGAGAGAGGTGCG
GAAATGTGGTAGGTTAGTTGACAAATGTGTAGGCATTTGA
ATGTGATGGTTGGTATCAGACTTTGTAGGCAAATTGTAAA
CTACTGTGGATTTTTAAGGATCTGGATCCTTAAAGAGGTG
TGTGGGTGCGAGGGTTGTTTATTCCAACGTTAAATGACTC
TGTAATTTTTTTTGACTCTGTAATTTTTTTAATTCTCCAA
TTTTTTTTTTTTTTTTTTTTTTACTGGATTTGTCCACAGG
GATTGGGCAAGAAAACCTAAATGAATTAATTACATATTCC
AAATCAAGAGCATTCTGTATTTTCTCAATAAGATATAAAA
CATAGATAGGGATTTTCCGTCATAGATATATAAACTTTTA
GAGCTATAGATGACATTTTAAATAACATTTAATTCATGAA
TATAACTACTCATGCAGATTTAAAATTATACACTCTATCA
AATAATATATTAATTTATAAATATTGCCTTTCTTCATGCA
CATTTCATTAAACAATTTTATTCAAACTCATCACAGACAT
CCTCAATGTTTCTGTCATCACTAAACTGAAGTTTTAAATC
ATCAAAACATTTTTGAATAGTTTTCCAGAGCATAATATCT
TCACATTTATTTGTTTGATATAAAGTACTTCTTGCATCTG
TGTATAATAAAATTTTGTCCTAACTACAAGTGTCCATTTG
CATAACATAAGAACAGTTTTGATTTTTCATTTTAACTTGC
AGTATCTTTTAACTACTCTTTATGATCACCACAACATAAC
TACATACTATATTGCTTTTTGTGATTGTTAAAGAATTTGT
TGTTTGTGCAAAATGTTGACACGATAATGCCAAGTGGAAA
AGGCAAAATAAATTACAGAAAGGTAGTATTACCTCACTTA
TGAAAAAATAATATTCAAACTCATTAATTTGCTTTTTAAA
AGTGATCTTTCAAAAGTTCATACACAATGCCCAACCCTTC
CTATCGTGAGGGTATATTGCTAAGAATAATTATTACACTT
GTGTTAAATTGCTTTGCTTTTGCTTTTGACCAATTTCATC
AGATGTTTTCTATAAGCACCCAAACTTAGCATAGATAGAG
GCTTTCTTTTTTTCTTTCTTTTTTTTTTTTTTAAAGGTTT
TGCATCTTCTGGCATAGATAGAGGCTTTCTTAGGTAAAAA
TAACTTCCCCCAATGGGACACCACACCATTCAAAATAAAG
TAATTGAAAGAGCACCTAAAAAATACGAGAGTCTTTGTAA
GGATTTATACATAAGATAACCCTCTCTTTCCTGAGGGACT
TTTTTTAGTTGGGGGGAGCCTCACCTTGTATTTGGACCTA
CACGGTCCCTTCTCTCCCCTCGACAGTGGCTCGTCTTGTG
ATTCCTTTGCTCACGGCCTTGATCTTCTTTCTCTAAATGG
GTATAATTTTTGCTTAACATTATAGTCCTTCAGGTAACAA
AACGCTATAGGAGAGTTAGATAAAACACACACACACACAC
ACACACAAAATTTCAAGCCCCTAGCATAATCCTTCTGAGG
GGTATCGGGTCTCAGTTTTTATGTCTCCCCAACATTACGG
CTCAGTGCCCTCCTGTGCTCTCAGCACCCAGGACTTGTCC
CCTGGGGCCCTCATCAACTGACCTCATGGACACCGATTTA
CTCGCCCGGCTCTGTCACCAGACACGAGGTGTCCTGAGGG
CGGCCGCTGTGTCTTGTTCACTACCCCAGTCCCTGGCACA
GCGCCTGAGAAATGAATGAACAAATAAGAGTCCAACAGCC
TCACAGAATCAGGACTCCTTCCAATATCTTAGAGAGTTGG
TACAAATTTCAGATGATACCATATGCAGACTTGAACGTTT
GTTGATTCCAACTATGTACACACATTCGGGTAGCTCCCAT
CTGCTGTCTGAATGTATGGGTGGCCAGATCTCCTGCAGGA
GGTGAGGGAGGGAGGGCAGTTTAACCGTGGAGGCTTTTCT
GAAAAAAATCCAGGCTCTTTCCGTTAGTTTATATCACATG
GCTTCAGTTTCGTGACGGTGCCAGGCCACACCCCTGTCAT
CACAGAATATATGAAAGTTCAGCGTGTCTATAGACTGGTA
ATCCACTTTAGTATTGTTTTAATCTCCACTAGACTTGTGC
CCACCGTCTTCCAAGATTGTCTTCCGTAGGTGTATTTTTA
GATTGTTAGGTAGCTGGTGAATGTTTTTCTAGGAATTTCT
GATGTCTGTGGGTTTTAGGCCATTGCTTCAGCCAACCTCA
GCCATCGTCCAGACTCGCAAGCACACACATGCACATGTCC
ACCTGTGGGTGTTCATTTTCACCATGTTTTTGTTGCATAT
TTTGTAATGGTCTTAGTCATACTATATATGCAACATTCTG
CCCCGCGGTCTGCCCAGTCGTGCCTGGTGGCTGGCAGGGC
ACCAAACACACCACAGCCATGAATCTTTGGTGCCTTCTCT
CGCACTTTTGTTATTCTCTCGGCCAGGAATATCACTGCTT
TCTGCCTCAAAGTAGTGAGAGACACTCACCCCCTCGGTAA
AGATGTGAGTTGGGCAATTATTACAGGACCAGGATCATCA
GCATGAGAGCATCATGGCAGAGCATGGACTCCGGAACGAG
ATGCCTCATTTGGGTCTGGTTCTGCTGTTTGCCAGCTATG
CCATCTGGGGCAAGAGTCTTCAATTCTCTCATCTCTTAAT
GGGTATATAATAGTTCCTGGCCCCCTAAGGATTCAGGATA
AAATATGTGAAGTGCTCAGAACAGTGCTCACCCGAGTAAC
TGTTATTTTAAGTGTCAGTTATTACCACTTTCTTTTTTAT
GGAGGTAAAATAGTAGCTATTGTTGTTGTTATTATCATTA
TTATTATTATTATTATATATGCTGTTGGCTCTGCTTAGCT
GGAAAGGAGCTGACCACCATGACTGGCCCAAATTGGGTTA
TTCCCTCCCTGGGAAAGTAGGGGTTGGTTTTTGGTTGGTA
ACTTGTGCTTTCTCTGCTTGCAGAGCTTGGGGGGGAAGAT
CCAGGGCTTGTCAATCTTCTGTCCAGAACAGGAATCATGG
GAATGCCCATTGTCCTGGCCACATATGTAATCACTGTCTC
TGTCATGCATCCTCACGACCATCATTTGACTCTTCCTGGG
CATCTCCTGCCACAGGGCACCCCATTTAATTTCTCCCACA
TGCTCACAGTGGTTGGTCCAGGTCCTCATTCTGCCGCCCC
TGGACCACTAAAGGAGCCTCCCCTCTGTCTTCCCCACCTC
CAGCCTCAACATCTCCTCCACTCCTCCCACCGCCTCCAGA
GTGGTCTTTCTAAAACACAAATCTCATTTTGTCTCTTCTG
AGCTGAGAGCCTTCGCTGGCTCCCTATTGCCTGCACAGCC
CTGTGAGAAGACACTGTTCGGCTTCAAGAACCTCCTGCAA
TATGACAAGAGGCTCATTTCTCTATGCCGTTCTCCCGCTC
ACCTTCTAATCCAGCCAAACTGAAAGTGCCTATCTCTTGC
TTCATGCTTTCATTTAAGCTATTTCCTTTTTCCAAATGAC
CTTTCCTGCCACTTTGATCTGTTGAATGTTCCCTTTTAAA
ATTTAAGAAGAGATCTGCTTTTTATAATGAGAGTTATTTT
CCAAGTTCTCCACCTCTTCCACTCCTGTTACCTGTCCAGA
GTTGTGCATCCTCTCTCATAGTCCCACGGTCATTTGTTTG
TATCTCTATGACAATGCTTAGTGCAGACTGCCTTGTGGAA
TTTGTACTTTCTTTTATTTCAGAACTGCCTTTAGGTGGCT
AACAAAAATGATATGGTGATATTTGTCAAAACTTATTGAA
CTGTACACTTAAGATGGATTTGTTTTATTATATACAAATT
ATACCTCAATAAAATTGATTCTAAAAGAAAAAATACAGTA
AAGGCATAGCAGAATAAAAATAAACAGATGGGAAAATTGG
GATGAAGGAAAATAAGGACAGGAAAGTAAAATAAATTTAT
TTTTCATACTAACTTATCAGTATAAAAAAGTTCCATAAAT
TTCCATTGACTAAAAACTTTCCTCTGAGCTTCCCAGCTGC
CAAAGGAGATAGAGAATTATGACCAGAGAAATAGAAATTT
TCCTAGGTCTGACATCTGAGCAAAATCTCTCTCATGGGCT
CTTGTGAAGAGAACACTGTGATCTAAGGGACAGCTTTGTC
AATAATAACCCTATTGGCAAAGGGTTAATAATAACCCTTA
AACTCAATGAGGAGTTGTATACATTGTTTCTTATAACTTC
TATCAGTTCAAGTTGCCTGTAGACACAATTGCAATTAAAA
AATCAGTTCCACGAAGGACTAAAATAGCACAGTTGAAGTG
CACAGCTTTCTAATGGTTTGGTTGAATTAGAAAATAAAAT
TTATTTATTTATTTATAGAGATAGGGTCTCTCTCTGTCAC
CCAGTCTAGAGTGCAGTGCCCTGATCACAGCTCACTGTAA
CCTTGAACTCCTGGGCTCAAGTGATTCTTCCATCTCAGCC
TCCTGAGTAGCTAGGACTACAGGCATAGGCCACTACCCTT
GGCTAATTTTTCTTTTTTTTTTGTAGGGACAGGGTCTCAT
TATGTTGCCCAGGCTGGTCTCGAACTCCTGGCCTCAAGCT
ACGCCCCTGCCTCAGCCTATCAAAGTGGTAGGATTATAAG
CATGAGCCACCACGCCTGGCAAGAAAATGAAATTTAAAGT
AACTATAGAAATGGGTAGACTGTTTATCTTTCAAGGAATC
CCTTGAATTAATCTGAATATATAACTGTGAATATATCTTT
GTTACTATTTGAGAGAGTTCAAAGCTATAAAGTCTGATTA
AACCCTGGAGTGCAGGTGACTGACTGTTACCAATTAAGGG
AAGATCTTTGTTTTTGAAGCTCTGTTGTTAGGTGCATACA
CATTTAAGATTGTTCTTCCTCCATGTTGACCAAACCCCCT
TATCATTATAATCTCTCTTTATCTCTGATAATATTCTTTG
GTGTGGAGTCTACTTTGTCTGAAATTAATAGAGCTACTCC
AGCTTTCTTTTGGTTCATATTTGCATGTATGTCTTTCTCC
ATCCCTTTACTTTTAACCTATCTATGTCTTTATATTAAAA
GTGGGATTCTTGAAAATACTATAGGATTGGGTCTTTTTTC
CCCCTTTAATCCAATCTGCTAATATCTGTTTTTTAACTGG
TGTGCTTAGGCCATTCACATTTAAAATGATTATTGATGTA
GTTGGATTAAAACTTACCACTTTGCTCAATGATGTCTATT
TGTTCCAGTTGTTCTTTGTTTATATTCTCTAAGTTTGAGA
AATTTTTTGTGATTCTACTTTTATCTTTTTTTACTGATTT
ATTAATTATATTAGTGACTGTCCTAGGGCTTATAATACAT
ATTTTTAAAGTAATTTGCATCTACCTTAAAATAATATACC
ACTTCAAGTGAAATGTAAGAACCTTATAACACTGTATTCT
CAATTCCTTCTTTCCATCCCTGGGCCATGTTGTTATATAT
TTCACTTACATATGCTACAAACATATAATACATGGTTTCT
CTTTTTGCTTTAAACAGTCAAATATCTTTTAGAACAATTA
AAAATAAGAAAAAATATTTCATTTTTCCTTCTTCATTTCT
TTTTGTAGATTCAAGCTTCTGACATATATTGTATTTCTTT
TGCCTAAAGAACTTCCTTTACTACTTCTTACACTGGTATT
AAATTCCCTAAGTTTTTGTTCATCTGAGAAAGTCTTTATT
TCTCCCTCACTTTTGAAAGCCATTTCAGTTGGGTATAGAA
TTATGGGTTAATATTTATATTTTTTCTTTCAGCAATTTGA
AAATAGCACTTCATTGTCTTCTTGCTTAAATAGTTTCTGA
CAGTAAGTCTGTGGTAATTCTTATCATTGTTCCTGTGAGG
TAATGTGTCTTTTTCTCTGGTTACTGTCAAGAATTTCCTC
TTTGAGCTTCTTGGATCTGTTGTGGTTTGGTATCTCTCAC
TAATTTTGGAAATGTTTGGTCTTTATTTCTTCAAATATTT
CTTTTGCCAGTTTTCTCTTTTTTTCTCCTTTTTGCATTCC
AAATACACGTATATTTAATACTGTCTGTTTAATATTACCT
CCCACCTCTTGGATTCTTTTGTCTGTTTTCTTATTCTTCT
TTCTCTTTGTATTTTAATTTTGGTAATTTCTATTGACCTG
TTTTCAGGTTCACTGATTTACTGATATGTCCACAGGTGAA
CTCACTGATGACATTGTTTATCTCTGTTCTTGTGTTTTGG
TTTCTAGTATTTTCATTCGATTCTTTCTTATAGTTTTCAA
CTTTCTGATGAAATTACCTATCTAGTCTCCCACGTTGCTT
GCTTTTTTATTAGAGCTTTTAACACTCCAGGTGTCTTTGA
GGCTGGGTAGGGCTTGGATATATGGATGTGGAAGAGGGGA
ATTTGCCCCAGGGAACAGCCTGGTAAAGGCATCAAGGAGG
AAAAGGCAGGTCGGGATCAGGGAATAGAAAGTGATGAAGT
GTAAGTGGGAGTAGGGGGAGTGGAGAGGAGTGGGTGGAGT
AGAAGGCATGGCTGGGGAGGCTGGCACAGAGCAGGTGCCT
GATAAATATCTGTCAAATGATTGGATAAATAAACGGAAGC
ACTGAACATGGGTTGTTATTGTTTATTTATTTGTTTCGGT
AGCTAGTGGTGAAAGATTTTGAATAGGGAGGCGATATAAG
ATGATTATATTAGGATGGCATCTCTGTGGAGGACAAGTGA
CAGACAAAGCCGACGAAGGGTGGGGACGTGAGTTAGGAAG
CTGTGGCAATTGTCCCGCGTGGCCTTCCTGCCCCAGCCCC
AAGGCCTGATTCTCTGCCTCTGTGCACAGCCAGGCTGGAG
TGCTTCCCTCTTTTGAAACAGTATGGATCGATGCGCGTCA
GTGCTCAGCTAAATGCAGAGTGAGTTTGGACACACACTGG
GAGCAGCAGCACACGTCCTATCCCTAGGGAGGGGACTGAG
GTCTCCCGATTGCATCTGTGCCAAGGTCAGCCTGACTGCG
AGGGAGCCCGTCATCCCTGAAGTGTCCGAGCCTCTGAACG
TCCTGGGCTTGCTGGTTCCCATCCCTGCTTCCTAGAGGGA
AGGGGGAAAGCCATCTGAGGCTCCTGTCTCAGCACTCCTC
ACCTACCCGGTATTGACATCAATAAACAATGAAGTCACAG
GATCCAGATTAAGTAAATCTATTTTCCTTGCCTGTGGTGC
AACATAGTTTGAAAATAAAAACAAATCAAATGCTCTGAAA
GCAAAATGCATGCAAATTAAAGTCTGGAGAAATCGGTCAG
CATTTGAGCATTTATTTTGCTTTCATCTCCCCTTTAAATT
AAACTAACACCATTTGCAGAAGCTCAGATGTGAATCACAG
CCCCTTCTGGAATGAATGCTTATGACTCTGGCCTAGTTGA
AGCAGATGATCCCTCATAAGTGGGGAGAGAGAGGCTTTTC
TCCGCTGGGTAGGGGGCTTTCGGGCTCTTGAGGGCCGGAT
GTGGAATCACACAGGTGAGGTGCCCGGAGCCAGGGGCGTG
AAAACACAGCCCTGGAGTCTGTCTTTCCTTTCACTGAACC
CTCGCTTGTGCTTTTTTCTCTTGCTAATGCTTTTTGTTAA
AATTCTTAAATCGTGCAATAGATTAGGAGGATTAGAGAGA
ACTGGTTCAGATTCTCATCCGTAGGCGTGCAAGCTAGGGA
ACATTTATTTAAATTCTCGGGACTTCAGTTTCCTCACCTA
AAATTTGGGGGCAGTAACAGCCAACGTAAGGGTTATATGG
AATAATGCACAAGGTATATTTAGCAACGTGGTGCAAAGTG
AGTGCTCAATACAAGGTAGCCCTTCTTTACTTTTAATAAA
TAATAACTTCAACCATCATGAAGGAGAAGGCAGAGACCTT
AGAGGAAGTGCAGACGCTTGTTCTGGACACTTGTTCTTTC
CTTGGTGACTCTGGAATTTAGTGCATACTCTGAAGCTTTT
CCTTCAGCAGTTATTACGGAAGGAGCCCAGGGGGCCCTGT
CAGGCCTGGGGCTGCCCCAGGACCGTCAACCCTGCTAGTG
TTACTCTCTTTACTGGGTCTCGGAGGGGAGGAGAAGGGAG
AAGGAACTGGGGGTGCATTAAGCCCCAAGTTAAGGGACCC
TTTGCAATCAGGCCCTGCAGACAGGACCTCAGGTGTCTGA
CTCACACAGAGAATACTGAATTTTAAAGAGAGCCAGACAT
TTTATTTGGCAACGATGCTCTCTCTTTTCCTATCAAAGAC
CACCAGGAGATGACAACTTGAAGAACATGCTGGAGTGAAT
AGAGAAGTTACTCTCGGCTGGAGGGGCTGGCCTGGCCTCC
TCTCATCAGACCTGGGACCGAGTGCCTCAGTCGCTCAGCT
CACCTGGCCCTGTCCTGGGCACTCTGGCACCCGGTGGTTC
TGTTTAGGGTCTGGCAGCCGCAGGAGTGGGACATCTGGGC
TTTGAAGTGATGGCCTCCTTGGGGGGGCTGGTCCTTCCCA
TGTGGAGCCCAGAAGAGGGAAGACACTTGGGCCCTCTGGT
TCACAAGGAGAATCCATGGAGCGTCTCCCCCACCTCCAGG
GCCTGGGGTCTTAACCTTGGACACTGGGTCCTGCCCCAAG
TCCCAGGCTGAGCTGCGCACATGGCATCAGGGCCACATTC
TCTTTGATGTCATAGAGTATCTGATCTCTATGGTAACATA
CCTTCAAACCCAGTTGTTCAGCTTGGTCAGTTTTCTGGGG
TCACACTTTTAGATTTTGATTGCCAAAATCTCTTTGAAAA
TTCGCCATTAAATAAAAGAGAGAGGGCATTTTTGCTGTTT
TGTTTGCAGATGCAAAACATCTCTGAAGAAGAGGACAAGG
GACCAAGCAATTTTGCAGTAGCTTCTAAACTGTAGTTTCA
CTGAAAATTGGAATGTGTTTTATTTTGAGGAGCAGGAAGA
ACCTGGGCCTCCATCTGCCGTTCCACACAGGTGCCTCACG
CAGCTGATAGTCAGTTTCTGTAGCTGAAAGCTAAGGCTTG
TTTGTCTCACTCTCCCCAGCTCTGTGTGGGCACCTTGCTG
CATTCCCTTGCTCCGTCTCTAGCCCTGGCTTTGCTGTTCC
CTCCTTTGACACCCCCTTGCCCCCACTTTCTGTAGCGTGC
AGTCCATTTCTCTGTCGTCACTGTTCTGCCTTCTCTCTCC
CTTTTCTGTGTCTCTGTCTTTCTGGATTGATGAACATCTC
TTGCTCCTAATTTTTTTCTCTAGCCAAATGACCAGCAGCC
CAGTTCCTTGAGAGGCACAGCCTTGTTTCTGGAACCCTTA
CTTGTTTCCAACGTCCTCCTGAAGCTGCCCGGTGTTTATC
CAGAGAAGCCACCATAGCTTCCCTTTTGTTTCTTTAGTAC
CCGTCCTTGGCAAGGAGAGGAGACACCTGGGAAGCACAGT
GGCTTCCTCTCTCCTTGCCCTCTGGCCACCAGCAGCCCCA
GCAGGTTCATAACACCCTGGAGTTCCAGGCCCTTCCAACT
CCTTGTTAAAAAAAAGACTTTATTTTCCAGAGCACTTTTA
GGCTCACAGCAAAATTGAGAGGAAGGTACAGAGATTCCCA
CATACTCACTGCCCTGCCAATGCACAGCCTCCCTCATTAT
CAACACCCTCCACCAGTGGGACAGCTGGTGACAGCTGATG
AACCTACAGTGACACGTCATCATCGCCCAGAGTCCACAGT
TTACGTTAGGGCTCACTCTTGGTGCTGTGCATTCTGTGGG
TGTGGACAAATTCATAACGACATGTATCCACCATTATGGT
ATCATACAGAGTAGCTTCGCTGCCCTAAACATCCTCTGTG
CTCTGCCTGTTCATCCCCCCTCCCCTCACTGCCTGGCAAC
CACTGACCTTTTTATTCTCTCCATAGTTTTGCCTTTTCCA
GAATATCATATAGTTGCAATTAGGTGGCATGCAGCCTTTT
CAGTTTCAGATTGGCTTCTTTCACACGGCCGTAAACTCCT
TCTTGGATTTACAGTTTCAGGAAGTTCGTTTCATGCTCCC
GGTGGCTGGAAGCATCCATCAACCTCAATCTCTTCCCCGC
CCCCTGGCCTTTTTTTTTCTTGTGGAGGGCACAAAGGAAT
TTATCCTGAAATATTTGTCCAGGTATTAATAGTTTGTTTG
CTTTTCCTGAGTAAAGGCACGTGGGCACCGTGATCAGGTG
ACACGCATTCCCTTGCTCGCTCACTCATTGGCTCAGCAAC
GTCCCCTGTGTGCCAGCCCTCGGGGAGGCACCCAGATACA
GTGGGAGGTGCTTGGGGCTGGGCAGGAGCTGTCCAGGCTG
CCTGCTGGCTGAGGGATGGACAGTCAGGAGTTTGGCTTTT
TACAGCATTGATATTTCTGGGGGGGCACCAGCATCCCCTT
GTTCTGATTTTCCTGCCGGTACTTAAGATGCACGGGGCAG
CACGTATGTTTCTGGGGATTGTGTTTCATTACTGGGTCCC
AACCAGTTCCTCCCTTCAGCCATGCCTCTTCCCCTTCCCC
ATTCCCCGCTCCCAGCGCAGGTGATATCAACAGCAGCCCC
GGGCTGGCCGGGCTCCAGGGTGTTCGTGCAGGTTTTTCGG
TTTCCTTTCAGGGAAGGGTGCATGGAGAAGGGACACTGGA
GTTCACAGTTGCTGAGTTTCTGTTCTGCATCAGGCACTGT
GCCTGGGGATTTTACAAATTCATTTCATTGAGCCCTTACT
CTCAGCTTACCCGTAAGATATTATAGATACTGAATAATAT
CCTTCCCACGTTAATGAAGAAGAAGAAATGGAAGCTCAGA
AAAGGGCAGACAAATTGTCCAAGAGCAGACGTTTAGCACA
TCACAGAACGGCACCTGGAACCCAGCTCTGCCTGGATCCA
GAACTCAATCTCTCGCCACTCCAGCCCGCGCGTGTGCATG
AGCCTGCGTGCACGTGGTGTGCGCGAGTGGTGGGCGTTGG
TGGCACCGTGGGAGGCGCTAGAAGGGACTAAATCAAGCAG
CAGGAATCATCCCAGGCTCTTTCTCCCACCTTGAGTCCTG
GACCCGCGGAGCCCCTTCCCACTCTCCTGCTGCTGGTTAG
GCTGCAGCCATGTATCTGGGACACGTGAACCTTTTTAAAA
AATAATTTAATTAATTTATTTTTAATTTCAGCATATTACG
GGGGTACAAATGTCTAGGTTACATATATTGCCTTTGTCCC
TCCTGAGTCAGAGCTTCAACCATGTCCATCCCCCAGACAG
CGCACACCACATCCATTAGGTGTGAATGTACCCATCCCCC
CACACACACACCTGCCCGATACCCGATGGATGTTCCTACT
ATACGTGCACTTAAGTGCATGAAGCTTTAAAGAAATGAGG
CACCTGTTCCTCTCCCAAGAGGGACTTCTATTCTCTTTCA
CCTGGCCAGGTGGGCTCCGGAGCCAGACTTCCTGAATTCT
TACCCCAGCTCTTCTGTTCGCTAATGCTGTTACCGTGGGC
AAGTTATTTAAACTGTCTGTGCCTCAGTTTCCTCTTCTGT
AAAGAGGATAATAATAATAATACCATCCTCATTCCCAGAG
TTGACAAGTTCATAGGGACAGAAAGTAGAACTGCCAGGGA
CTGAGGGGAGGAAGGAATGGGGGTGCCTGGGCACAGAGTT
TCAGCTTGGGAAGATGAAAGAGCCCTGGAGGTGGATAATG
GTGATGGTTGCTGAACAATGCAAATGTACTCAATGTCACT
GGACTGTTTGCTTAAAAATGGCTAAAATGTTAAGTTTTAT
GTTATGAATATTTTACAACAATTTTAAAAATTCCTCAAAG
GATTTGGGGAGGCTAGAATGAAATCATACATTTCAAGCAC
TTAGGACTGTCGTGTATGCTCCATAGATGGGAGCTGTCAC
ATACTGCAGGCTCCACCTCCACAGAGGTCGTGGAAACGGG
GGGTGGAGCTTTGTCGCCCGGCTCAGGGCTGCCGTGAGAA
GGGGCCTCACAGCCGGTGTCTGGAGCGGTTCCCTGTGCCC
GTGATTAGTCAGCTGTTAGCACAGGGACCGGTGGCTGTGC
GTTCTAATGGCAGAGCTCTCGCTGCCTGTGTCGAGCGTTG
AGGTTATAAATGGAACACTACTTGCTAAATGGCCCCATTT
TGCACAGACTCACTCCACGCGTTGCCGGCTCTGACGTGCG
GCTGCACTTGGTGGTTGAGCTAGAACAAAAGAATTATGAA
CCGACTGAGGAAAGCATCCAATTAAATGGCATCAACTCAG
TATGTCTGAGAAGAGAATGATGTTTTAATGTTTTCACTGG
CCCTGCCAACAAATATTTATGAAGTGTCAAGAGGGAGGGC
GAGAAGGTGCAAAGTACTTAGAGTTCAGATCAGGAATGGC
AAGTGACACATCATGGGACAGAGGAGGGAAGGCAGATGCA
CACAGTTGATCTGGGGACAGGATGAGCACCCTTGGAAGGG
GCTGAGCTCCTTCCAGCCTGCAGACTTCCTGCGTGGACTC
TTCCCAAACTCCTCAATTCCACACAGACCAACAGCATGTA
CTGCATGATGCACGGAGGCCTCAGGACCTTGGAGGACAGC
AGGCAGTCCCGTCCAGGGGCAGGGAGCAGTCAGGAGAAGA
GACATCCCTGTCCTTATTGCAGCCTCCGGGAACCCTCCCT
AGCCCACTGCAGCTGCCATGCTGCCCCCCAGTTCTGACCC
CAGGGGACCCTGCCACTCTGCAGGCACTTGCTCTCCAGGG
TCCTTCCAGCTAAGAGCTCTCAGACTGACTGTCGGATCTA
GAGTTTCTCAAGCGCTCTGTGGTGAAAGGCCAGGTTTTTA
TTTTATTTTGTTTTGGTTTTAGTTTCCAATCCATGGTGGT
ATCAAGGCTTTTATATAATAAATATAAATTACTAAATTTA
TATAGTAAGTAAAGAAATAAGTTAGAAAAATGAAATAAGA
AACAAAGAAATACAAAACACAAGACAATGTTTTTTAATTA
TTATATTCAGCAGACGTACATTGACCGAGTCCTATCACTA
TGGAAGTTTCCAGAGGCTTACTCTCCATTTTTGTGCCTAT
CTTGTCACAGACTAGCAACAACATGGGTTATGCCTGGTGG
GGGGGACCCCCTTCTGGATGGCTCTGCTCTAGATCACTGG
TCTCCAAAGTGTGCCATGGGGCATAGGAAGAAAATATTGG
CACTTCTACTTATATTTTAATAGCATTCTCTTTTAATTTT
TATTTTCCCATATATTTTAAATGTACACAGCACAATAATA
AAATAAGACACATACATAATTTATAAGTAAGTAAATTATA
TGTGGTGAGTTGTACCCAGAACCTTTTAATGAAAGAGTTA
TGTGGTCCACATTGGAAGTTCATCGCCCTCAACTGCTCAG
GTAGGAGTTATCGCTGTGCCTTTCTGAGACATCTCCTACC
TTCCATTGAGCTCCTATAATTTAAGATTTCATATAGTTAT
GCTTGTCCTAAAATTATACATTCTTTAAGGAACTGTGTCC
TATTTATGCTTATTTATTTATTAAGCTGAGAAAAGCATGG
ATATGATCTAGGCTCTGTGCCAGGATGTGGAAATCTGAAG
ACGGGTAGAAATCAATTTCCATTTCTCAGGGTGGACATGT
CTAAGTGAGGAACAGAAATTTGCAAACGGATCACTGCTCA
CTCGGTAACGTGAGCAACCGAGTGAGCATGTGTAAGTGCA
CACTTGAGGCATAAAGAGTGGTTGACTCTATTGGGTTTGG
TGCTCAAACAAAGACGCCTAGAGGAGCAGATGCCTGAGAA
GATGTGGGGGAATGACCAGGGTTTGCGGGTTGACAGGAGG
AGGTAGGCTATTTTGGGTAATATTAGCACATAAAAAAGGC
ATAGAGGTGTTCATTCCCATTGCTGGTTCTCATTCCCTCC
TGCAATGGTTTAAATTTCTGGGACTCCCAAAGTGACATCT
CTGTTCCAGATCTCTCATCTAAGCGTAAGATTTGTTTATT
CACCTGCCTCTTAACTGTTTCTCAGTGAGCTCACACCCAG
CGTATCAGTGGCACGACCGTCTATCCCTGCACCCACACCA
GACTCCTCCCCTGTCACTCCCACACACCCATTCTGTTAGT
ATCTGCTCAATTCTACCTCCTTACCATGTCTCAAATGCAT
TTCCTACAATATCAACAATGCTCATACTTTTTATAAAGCT
ACTAGTTTTGACAGTTCTGTGCTCTTCTAAGGCAGGGACT
GAGTCTTAATCATTTTGGAATCCCCAGTGGCTAGCAGAGT
GCTTAGCCTACTACATAGTACTAATATTAATAAATAATAA
TAATGATGACTATGATAATATCTAATGCTTCTATAGTGCT
TAACGTGTGCCAGTCAATGTGCTCTTCACATCAATACCTC
ACTTAATTCTAAAAACAACCTTATGCGGTAGATACTATTA
TTGTCCCTTTTTACAGGTGAAAAAAATTGAGGCACAGAGG
TTAAGTGACTTGGCCAAGGCCTATAGCTTATTAAAGCCCA
ATGTTGAATAAATGAATGAATAAATCAGTGCATGAGTGGA
AGAATGAATGAATGAGGCCAGAAAGACAGGCTGGGTCATA
CAATGATCATCTCTGCCAAGAGTGTAGTTGGTAGATTTGG
AGCCATTTCTTGGGTTTCTTTCAAAGGAGGCAGTAATCGC
TGTTGTAGTTGGACCCAGGCTGTAGTGGTGTATCAGAGAG
AATAGGACTCTGATATATATGATCTGCAGAAATAAGGGCA
TGAAACATTCTTGGTGGAGAAGGAAAGGAAGTTGGCTGGC
TCAAGGTGTTATTTCGGTTGGAGATATGAGTCAGAAGCGG
TTTATCTGCAGTCTGGGCCTGCAGAGTGACGTTGGCATCC
TGCCTCATCCAGCCTTTGCTACAGAAACATCGTGACAAGT
GTCCCCCAGGGAGCCACATACCTGGGGTTTATATGGCAAC
TTGTCCCCGACATCTACTGGGGGCTGAGGGCCACCTGTCA
TTGTCCCTTATTTTTAAAACCCATTCTTGATCCCCACATC
TCCTCTACCACGTTGGGGCCCGGTTACCACAAACTGTTGG
CTGTACATTTTCCTAATCTAGAAAAACGATGCTGCTGGAC
GTGATTGCTGTCCTCCCCAATTCCTAGTCCTCCCTCGGCT
TCCTCTCAGTTGCCGCAGGGTTCTGTGCTGCCCTTCTGTG
GTTCTGCCCCCACTATTGAGAAAAGCAATGAAAAGGGTCC
TTCTCCGTGATCAAATTAATGTCAAGACAACCCCACCTGT
TCTGCTACTCATATTTTCTTCCTTTCTACCAGCTATAAAT
AAACACATGAATATTCTGCCCACTCTGATTCATAGGCTGT
CAGAACTATAAGGAATCTTCAGGACATGCTGGTTCAATCT
CTTCATTTTAAATATGAGCGAACAGTCTGGGCACCATGGC
TCACGCCTGTAATCCTAGCACTCTGGGAGGCCGAGGCGGG
AGGACAGCTTGAGCTCAGTAGTTTGAGACCAGCCTGAGCA
AGAGTGAGACCTTGTCTCTATTAAAAATAGATAAAAATAG
AAAAATTAGCTGGTGTGGTGGTGCGTGCCTGTAGTCCCAG
CTACTCGGGAGGCTGAGGCAGGAGGATTACTTGAGCCTAG
GAGTCTGAGGTTGCTGTGAGCTAGGATGATGCCACTGCAC
TCTGACCAGGGCGACAGAGCATGACTCCATCTCCAGAAAA
AGAAAAATGAGCAAATGGTCCAGAGAAGGTTGAGGATCCC
ATCCATGGGGCATGGGCTGGATGGGAACCCTTGTCAGGTT
CTGGGGAACTTGGGAGATAGAAATCATTCTCCCCTTGCCT
GAATTTCTCCCTGCAGCTTCTACTCATATATAACAAAATT
AAACTGTGAATTGATTTTAATACTTTCCTGTGATTTTTAT
TTTTCTATTAGAAAAACCATTCAAAAAATCTGTTCCATTT
CATTTCTTCTCCTCTGATTTCCTTCTCCAAAGTATTCTTT
AATGCACAATAATGAAGAAATGTGTTGTTTTTCAATCCTC
TCTTCTAATGATTGTATACAAATGGAGAAGTTTCCCATGG
GGTACCTGAAGAAAGATGAAACTTCAGTGTCTGCTATTCT
TCCAGATCCTACCCTGTGAGCTCCAGTGGTGAAAATTGCT
TTAACGCAATCATTGAAATACCATGTCATTTGTAAATATA
TGTTTACATGCCCATTTTGCTCAACACATTATGAACTTTC
TGTAGACACAGACTTTGTCATATCCACTTTTGTTTTCCTA
ATACATAGCACAATGTCTTGCGCATAGTACATGCTCAATA
AATGATTGCAGGATTAGTGACTGAGTGTGGTTATCAGTCT
GGCCATGCATTCAGTGCTTATCCTGCCCTAATTGGGAAGA
CTGCTTACAGGAAATGGCCTTTGAGCTGTGCTTTAATAGA
AAAAAAGACAGCACATGATAGAGGGAGGAAGAAGGTTGTT
TTTATGCATATGGAACAAGCCAGACAAAGGCTTGGAGTGG
GGAGACTAAAATTACTAGGTTGCCCATCAGGAAATTAAAC
AGCCTATCCATTCATTAGAGAAAGAACAAATGACAGGNNN
NNNNNNNNNNNNNNNNNNNNNNNNNNNNNNNNNNNNNNNN
NNNNNNNNNNNNNNNNNNNNNNNNNNNNNNNNNNNNNNNN
NNNNNNNNNNNNNNNNNNNNNNNNNNNNNNNNNNNNNNNN
NNNNNNNNNNNNNNNNNNNNNNNNNNNNNNNNNNNNNNNN
NNNNNNNNNNNNNNNNNNNNNNNNNNNNNNNNNNNNNNNN
NNNNNNNNNNNNNNNNNNNNNNNNNNNNNNNNNNNNNNNN
NNNNNNNNNNNNNNNNNNNNNNNNNNNNNNNNNNNNNNNN
NNNNNNNNNNNNNNNNNNNNNNNNNNNNNNNNNNNNNNNN
NNNNNNNNNNNNNNNNNNNNNNNNNNNNNNNNNNNNNNNN
NNNNNNNNNNNNNNNNNNNNNNNNNNNNNNNNNNNNNNNN
NNNNNNNNNNNNNNNNNNNNNNNNNNNNNNNNNNNNNNNN
NNNNNNNNNNNNNNNNNNNNNNNNNNNNNNNNNNNNNNNN
NNNNNNNNNNNNNNNNNNNNNNNNNNNNNNNNNNNNNNNN
NNNNNNNNNNNNNNNNNNNNNNNNNNNNNNNNNNNNNNNN
NNNNNNNNNNNNNNNNNNNNNNNNNNNNNNNNNNNNNNNN
NNNNNNNNNNNNNNNNNNNNNNNNNNNNNNNNNNNNNNNN
NNNNNNNNNNNNNNNNNNNNNNNNNNNNNNNNNNNNNNNN
NNNNNNNNNNNNNNNNNNNNNNNNNNNNNNNNNNNNNNNN
NNNNNNNNNNNNNNNNNNNNNNNNNNNNNNNNNNNNNNNN
NNNNNNNNNNNNNNNNNNNNNNNNNNNNNNNNNNNNNNNN
NNNNNNNNNNNNNNNNNNNNNNNNNNNNNNNNNNNNNNNN
NNNNNNNNNNNNNNNNNNNNNNNNNNNNNNNNNNNNNNNN
NNNNNNNNNNNNNNNNNNNNNNNNNNNNNNNNNNNNNNNN
NNNNNNNNNNNNNNNNNNNNNNNNNNNNNNNNNNNNNNNN
NNNNNNNNNNNNNNNNNNNNNNNNNNNNNNNNNNNNNNNN
NNNNNNNNNNNNNNNNNNNNNNNNNNNAGAAGAACAAATG
ACAGGCCCTTGTGCATTACCAGACTGTTAATAAGCAGGAG
CCAGACTGCTCTTATGGAAGCCACGTTCTGAATGTCATGT
TACCCAATCCTCTCAAGCCACCCCATTCTTAAAGTCTTGC
TATTCAAAATTGCAAAGATCGTACAGAGTACTGGTGCTGG
AATAAGGGGTTACAATCCCTCTTTTGTCATCGTCTCTTTC
CCTCTATTTCTCAAGCTACTGAGATGGTTTGTATTTGTCC
AAATGATCTCATGCTGAGTGGAGGCATTGTGTGTGTGTGT
GTGTGTGTGTGTGTGTGTGTACACGCACATGTGTGTATGT
ATATGGAGGAGAGACCTCATAACAAACTCACTGACCTCTT
CCAATCGGGGCCCTACTGTTTAGACTTCAACTTACTCCAC
TGACCGTGTTGAAATTGATCTGCCAGGGTCAAGTACAGCT
TCCTGAGGGAAAATGTGTTTAAACTGAGGGCAGAGGGATG
ACAGTGTATAACAAAATGTTGAGTGTCTATTGGGTGCCCC
AAACTGTGCTTGATGCTTTACACATCTCATTTGTTCCTCA
CAACGGCCCTGGGAGGGAGATATGATCCCCTTTTATGTAA
ATAATAAAGCTAAGGTTCAGAGAAATGAAATAGTCTTTCC
TGAGGTCACATACCTGAGTGACGGAGCCAGAATCAAATAC
GGGTCAAATACAGGTACACCTGTGATCCTTCCAACGTATT
ATACTTACAACAGCACTTATAAAAATATCTGAGGCCAGCA
AATAGCCCAATTTAAAAGTGGGCAAAGGGTTTGAACAGAC
ATTTCTCCAAAGAAGACATACAAATGGCCAATAGGCTCAT
GAAAAGATGTTCAACATCATTAGTTGTTACGGAAATGCAA
ATCAAAACCACAATGAGATCCCACTTCCCACTCACTAGAA
TGGCTATGATAAGAAACACATAATAACAAGTGTTGGTGAG
GCTGTGGAGAAATTTCAGCTCTCACACGTTGTTGGTTGGA
ATGTCAAATGGTGTAGCTACCTTGGAAAGCAGTCTGTCAG
TTTCTCAAAAAGTTAAACACAGAGTTACCCTAAGTCCCAA
CAATTCCACTCCTAGGTATATACATACTCAAGAGAATCGA
AAACACATGTCCACATGGCAACTTGTACATGAATGTTTAT
AGCAATATTATTTATAATAGACAAAAGGAGAAAACAACCC
AAATGTCCATCAACTGATGAAAACAAACCGTGCTGTGTCT
GTATAATGGAATGTCATGTGGCCATAGAAACAAATGTAGC
ACTGATACATGCTACATCGTGCATGAACCTCGAAGGCACT
ATGGGAAGGGAAAGACGCCAGTCACAAAAAGCCACACGTC
GTATGATTCCATTTACGTGAAGTGTATAGAATAGGCAAAT
CCACAGAGACAGAAAACGATTAGTGGTTGCCCAGGGCTGG
GCGTAGGAAAGAATGACAAGTGACTGCTAAGGGTACAGGG
TTTCTTTGTGGGGTCATGAAAATGTTCTAGAATTAGATAA
TGGTGATGGTCGCACAGCTCTGTGACTACACGAAAAACCA
CTGAATTGCACACTTTAAAACTAAGGATCAATTTTATGGT
ATGTGAATTATAGCTTAATAAAGCTATTACAAAAAATGTA
TCTGAGGCCAGAGGGCTGGCTTGAGCAGGTGTCAATACTT
ACTAAGCAGGTAACCATACCTAGGAAAAACTCTACACATT
AAGCACATGCTACCAAGACTTAGGATTTAACAATAAAATG
ACTGACAGAATGCTTGCTGGGAGTGTCTGTACATGATAGG
TTTAGAAATGAGGTTCTTGACAAACAGCCACCAAGGAGAA
AGAATGCCACCTTTGGTTCAGCTAGGAGACACTTCACTCA
ATACCAGTGATATTAATGTATCTTGCAGAGGTTAAGGGGT
TAGGGATTATGCAATTGCCAGGAGACACAGCTGTCACTTA
TAATACAATAATGTCATAAAGGTAAACTTAGTTCTAGGAT
GCACTATTGCCACCTTCATTTCTTCATTTATTTTAAAAAT
ATTTCTTGAGCATCTAGAGTGTGCCAGGTACTTTGCTAAT
TGTGTTATAATTTGTTACATTTCTTCACTCACAGTCACTT
CATGAAGTATTAGTTTTCCCATTTTACAGATGAGAAAACT
GATGCTCATAGAGGTTAAGAAAATAGCCTGAAGTCACACA
GCTGGTGAGTGGTAGAGACATAATTTGTGCCAAGATTTGT
CTGACTCCAAAGCTGAGGGTCAGAGGGTTGGGATGGAGAG
TCAAGAGCAAGCAGTGGCTTGCCAAGTGGGGACGACCTAA
GGACAGGGGACAGGGGCAGTGGGGGAGTGAGGAGTGTCCA
GCCCAGACTCTGTGGTCACGTGTGTGGGTTTGAATCTTGC
CTCTGCCAGCCCATGGGAATGTCGTGCAGATTTAACAAGC
GTACGCGTGCAAGAATGCTTACAACAGGGCTTGGGAGCCA
GGTGCGGCAGCCGGTGCCTGGAGTCTCAGCTACTCCAGGG
GCTGATGTGGGAGGATGGCTTGAGCCCCATTTGAGGCTGC
AGGGAGCTATGATCGTGCCACTGCACACTCCAGCCTGGGG
CCAAAAGTGAGACCCTGTCTCTTAAGACAAAAAGTGGTTG
GCACATAGTGAACACTGGATGTACAGAGGTTTTATTATTA
TTGCCTCTTATGCACACATGCTTGATGTCAGGGACTGTTA
CGAAGACAGAAAAGCCTCTCTCAGATTTGCAATTAAAGCA
GGATTAACTCTGGAGAATGGGTTTAGAGGAGGTGTAGGGT
AAATAAAGAAGGATGTTTTTTCTCTTCCTTATTTTTCTAA
GGTTTAAATATTTTTACAATTGTGCATTACTTCTTAAAAT
AAAAAAAACCACAGCTGATAAAAATGCTTCCACCAATAAA
AGAACACTTGCTCTTGGGGGAAAAGAAGCCCTCGGGGCTT
GTGTTTATCTTAATTCTTGGAGAAACCCGAAAAGTCAGCC
TTGAATATGCAACCTACATACAGCCAGAGTCTTTGGAGTG
AGGGGCACAGTGCCAATTTTATAGATTCACTTTCTTTGCT
CCTTCAGCCTGTTTTCCACTTTGGGCAAATTTGCTGTCAT
TGGATCTTAATAGATGACCTGGCAGATGTTTCTAGACCTC
AGCTCTGCACAGGGCACCTCTCAGATTCCTTTCTGCTGGG
AACTCCTAGAGGGGTGATGTTTACAGAGTTTGCAAGCAGG
GTCTTCGTCTAGGAGACTCGTGGGTGGGTGGGTGGGGGAG
ACCTGTGGATTGGCAGCCTGAGAATTTCTGTCATGAGTAG
AATCTGGGGCTAAATAGAGGGAGGAAGAGGAAGAGGAAGA
GGCGAGCAGCTGGTATCCTTCTGGATGTGAAAAGACAAGC
TGTCTTCATCTTCTCACCTGGGGCACCAAGCAAGGCTGTG
CACCTTCCATCTTGTCCAGCCTGAATTTTCCGTGTCAACT
TCAGATGCCTGTTTTTCCTTGGCTGATATTTGGCTTTCTC
ATCTATGAAATGAGCTTCATATTTCCTCTGTTCCTAGGAT
TTGGGGAAATCCATTTAGCTTTGGCCTGAAATGCACTGTC
AATCTTCTGGGAGCAAAGTATTGAGCGTTTTTGTGATGGA
GAGTGAGATGATAGTGCTACAGGGACAGAGTACAGTTCAG
TGACTCGTTGTCAGACTTGGAGGAACCCAGGGGTGTGAGA
AGGAACTTAAGTCGAATTTAGACTTAGCCCACCAGAATAG
AGTCCAAAGCCAGCAAAAATGCAATGTTTTACACTTAATA
TTATGTAAGGACAAGGGTATGCTTGGAGCCAACGTCAGGG
ACCCAAAAAGAAAGGTTCTAGAATATTGTAAGAAAACAAA
AATCTATCATCTTGCAGGTCTTTCTATAAGAGTAATTAGA
CATTTTTACATCCAAGCTAAAGTTTTAAGAACAAACGCCT
CCAGGGCTTCCTGCCTCTTCAGCCACACCTGTATTCCGCT
TCCACTGGACTCTGAATCATCCATGTCTCCATTTCCCCTC
TTCTAATGCTGAGCCAGAGCTTGGCATGGGAGCAAAAAAG
AGGCAGCCCCGAGGGCGATGTTGCGACCAGCCTGAGCTGT
CTGCATCTCATGCATCCCTTCCAAGGACCAGATGCCTCTG
TCCTGCTCGCCTAAGCGCAAAGCTTTGCCCAAGGCCAGTG
CAGCCTTGCACACAGGAGGAGCAGAGTTCAGAGACCACAT
GGCTCAGGTTTATAAAATGATCCCAGACATCAAGAGACAA
AGACCACTGACATCTGCTTGTCAGAGCTTTTCTTCCATTC
TCACCCCACATGCAAGCAGATGGGGCAAGATGGGCTGGAG
TGTCGGTCCAGCTGACAAACAAACCTGGTGGTGCACACAC
CACTGGGTTGTCTTTTCTTTCCTGTCTGTTGGGTGGGCGC
CAGGGGAAAGAGGGGATTTCCTTTTCCTGACTTCTTCACC
TCCTTATGGAAATGTTCCTAATGGCAGCACGATATGTGTG
TTATGAAGTTCTCATCTTACTAACACAATCTGTTGGTGAG
TGTGGCACTGGACAGGCCTAAAGGAACCAAGGATGTGCCC
TGGTCTCCATTTCCAAAAGGAGGGGACATTTTTGGAAAAG
TGATGGAGTTATTTTATAATTATATAATAAAATCCACTGT
ATGATGAAATCAGTTTCATGTGTCCTGTAATTGGTGCTAA
GTCACGCTTTAAAGAAAAAGTCGAAATAGAAAGGAAATCC
CATGAGTCCATTTGAACAACTCAACCAGCAATGACACTTT
AATTGAACCATCTCTGCCCAGTGGTTTTCTACCAGACTAT
CTGTGTGAGCTTTGTTCAGATTAGCCTGTGCTTAGCTCTG
TGTCATGAGGATGCTGCTACCTTTGGATTATTTGACAGCT
TAGCCACAGGGAATGAGGAGTGGCTTGGCAGGGAGCATGC
ACCAGCTTTAGTGCCATCCAGAAAGGAGAGGAGGAATATG
AGAAGGCAGAAAAAGAGGAAAGCTGCACATTTTTGGTGTG
CTGGAAGATGCTAGAAACATTTAGGATCCATTATACTTAG
GAAGCTGAAATTGGCAGATGACATGATGAGGGGAAAAAAG
TGATGGGGAAAGTGTCCCTGGAGTTCCCTCTGGTGGCTGC
CTCTCCCTTCTGGCTTGTTCTCCAGCTCTCAGCTCCAATC
CAGACACTCAGATCAGGATGATGCAGAATGTGTTTGCAAA
GTTTTCACCTTTGCACTTTTACTTGAACCTTCCCTCCCTC
CTCCCCACCCTTCAAGGCTCAGTTCAGAAAATCCTGTTTT
CATCAGGGCTCCCCTGAAATATTCTGTTGAATTTGATGTC
CCCCTCCCCTGAGCCACGAAAGCCCTTGGCCTTGGCACCT
ATGTCCTGCCATATATTCTTTAGTGTGCTTTTTCTACACC
TCACCAACATCCTCCACACTCTGTCCCCTGCCCCACCACA
GCCATCCTGTATCATCAATTATAAACTTTTTGAGGACAGG
AGTTATGTCTTACTCATTTTTATATTATCCATAGTATGTT
ATACTTTTTAGTGTCCAGACCACTGTGGGCACTAAAAAGT
AAATATGAATTCTACCAGTAGGCCTGATTTTATTAGTGAA
AGTTGCTTGGATTTTAGAGACTCATTTTCAGACATATCTA
GTTTGATCTAGAAAATTCCTCTTGCACTACCATCAGTGGC
CTGGCAGCTTGAAGAAGTTCTCACCTTGTTGGTGAACTCA
GCTTGTTTATATACCATGAACACAGATAGTCATAACCAGT
TGGCTCAGGCCCATGGTTTATCCAACTGGTCTTGTCCCTG
GCATGACGTTTGGGAAAGCCGTGGTCTAATGGGAGTTGGG
TCTGAGCTCCAGTTTAAACAAAAGGTTTGAGATCCAGGAC
AGATGCACATGATGCTGGTAATACATTTTCACGCTCTGTA
ATTTAGCAGGTATATGCTAAACTGCACACCTGGCTGGGTG
GTGCCCAGGTGCCCTGGGTCCTTCCCTAGTGTTGCCACGT
GGAAGCCCTCAGGAGCCAATGAGCTGGCTGGCTGTGCATC
TGAGGCGGCTCTACGCATCTGTGGCTTTCTCTGACATACA
GGGAACAGGATAGCATAAGGGCCACACATGAGGTGTCTTT
TTGGACAGAACTAGGTTAAAGTCCTGGCCCCATCACTCCT
AAAGGAGCGATGTAAGACAAAATATTTAATCTCTTTATGG
CTCATTTTAAAAACTCTGTAAAATGGCGAAATAGCCCACT
TCATGGTATTGTTTTGAGGATTACAGGAAGTTGTGCGTCT
CTCAGTAGTGTCGGGCACATAGTAAATGCCCGATACATGC
CAGCCGTTGTGAGCTGACCAGCCCGGGTGCTGGATGACAG
ATGCCACACCTCCTGGTGGCAGGTATCCATTGGCTCTGGC
TTTTAAGCAGGAGGCTCCGCTCTAGGAAGACTCTGCTGAG
CTCGCTTGTACCCTCAGGAGAGCTCTGATATTTCCAAAAG
ATGGATTTAAAAGGTGAAGGGGATAATGGTACAACTCCGG
TCATCGAAAACCTTTCCCTGCGTGTCGGAGTGTGGGGGAA
GGGCGGCAGGTCCGCTGTCTCTGCAGCAGAGTCTCCGCTG
GTTGGAACAACAGCACGACCTGAATGGGCCCAGAAACAGA
ATCCGGGCGGGCACCTGCTGGAGAGTCAGCCATCAAAGTC
CGTGAGCAGAGTAAGTTGCAGAAGCCACTCATCTTGGCCT
CATTAGCATCTTTCCCAGCAATCAGTGTAATTCATTCACT
CAGCAAAGTTCTTTTTTTTTTTTTTTGGAGACAGAGTCTC
ACTCTGTCACCCAGGCTAGAGTGCCGTGGTGTCAGCCTAG
CTCACAGCAACCTCAAACTCCTGGGCTCAAGCGATCCTCC
TGCCTCAGCCTCCCGAGTAGCTGGGACTACAGGCATGTGC
CACCGTGCCCGGCTAATTTTTTCTATGTATTTTTAGTTGT
CCAGCTAATTTCTTTCTATTTTTTCGAACTCCTGACCTCG
AGCGATCCTCCCACCTCGGCCTCCCAGAGTGCTAGGATTA
TAGGCGTAAGCCACTGCGCCCGGCCCCTGCTCAGCAAAGT
TTTATGAAGCGCCTGCTCTGTACCAGGCCCTGAGCTCATG
GAGTTTTCATTCAAGCAGGGGAGACGAATGGAATCAGTTT
GCCATAGGAATGACAACATAGCGCTGGTTCTCAAACCTTA
GTGTACATCAGAATCACCCGAAGCGTTTGTTAAAACACAG
ATCGGGGGCTGCCCTCAGCTTCTGATTCAGTCTGTGTGGC
ACAGGGCCCGATCATTTGCATTTCTAATAAGCTTCCAGGT
GCTGCCGGTCTAGGAACCACTATTATGTAATAACAAACTG
TGATAAGTTCTCTGGGAGGAAAGATACAGGAGCTTCTGGG
CGAGCAAACCAGGAGGTCCTAACTTGGATCGGAAGTGTCT
TAGAAGGCCTTGCGGAGGACACGGCACTTAGACCAAGCCC
TGCGAGATGAACAGGTGGGGAGAGGATACGGAGGCTGTGA
GCAGGAAAGAGGCCCGCGTGGCTGCAGCACGGCAGGTGGG
CAAGTGGCACAGGTGACGTCAAGGGGCCAGGGGCAGGCGG
GACCATGAGGGACTGTGGACGAGCAGAAGGGCTGTGGGTC
TATGCCAGGCACATGGGGAGCCTTTGTCGGGCAGAAAAAT
GACATGTTCTGATTTGTGTTTGTAAAATTTAACTTAGTGC
CATTGTGTGAGGATGGATCAGAGAGAGGCGAAAAGGAAGC
TTCCTTATAGAAGTCCTTATAGAAGGTGGCCTGGACAGGG
TGGTGCCCGTGATGCTTGAGAGAAGTAGGTGAATCTGGGA
TATTGTTGGGAGCTAATATCGGTATAATTGGGTCATGGAT
TGCATATGGGAGAGAGGGAGGAAAAGGAAAGAGTTAAAGA
TGGTTACAGGTATGTAAGATGCAATTATAGGGCCAGGTGC
AGTGGCTTGCTCCTGTAATCCTGACACTTTGGGAGGCTGA
TTGGCAGGAGGATTGCTTGAGGTCAGGAATTCGAGACCAG
CCTGAGCGAGAGTGAGATCCCGTTTCTACAAAAAATAGAG
AAATTAGCTGGGCGTGGTGGTGTGCACCTGTAGTCCCAGT
TACTCAGGAGGCTGAGGCAGGAGGATCGCTTGAGCCCAGG
AGTTTGAGGCTGCAGTAAGCTATGATGATGCCACTGCACT
CTAGCAGGGACAACAGAACGAGACCCTGTCTAAAAACAAA
ACAAAACAAAACAAAACAATTATAGCAGCAGGACAAATCT
GACAGTCTTCCTGAGAAAATGGTGAAAAGTTTTTGTCCAC
ACCTACTGACAGTCTTTAGTCAACCCTACTCGTTGTCTTT
TCTCTCTTTTTCCTCTCTCATCTCTTTGTCTTCAAGCTAG
TCTATGTCCACCTGCCACTTCTTTGGGCCAGTTAAGCTAT
TTGCTGTGGCAAGTTTGGCAAGACCTGTGGGTTCGGGCTC
CCAATTTGACAAACATGGTGGGGAGAAAGCATTGTCCAGA
TGTACACACACTCTGTATCCCTTTCACACTTTATCTACTA
AACTCCTGAACCATTCATCAGAGAAAGTTGAGTACTGTCA
TCCTCTAACTGCGGCAACACTGAACCATAGAGGGACATGT
GACGTCCCTCGCTCGAGAGGGAACAGAGCAGGGGTTGGGA
CTTCCTGGCTCCCAGGTATCTCACCGGGGCCTCTCGCTCC
AGCACGTAGAAGTAGGTCATAAGCTGCAATCAGGGACAGG
AACGGGATGTTCCCAGCTGGAGGTCTGACTAAAAACCGGT
GAGTCAAAGTGGAGGTTCCCATGGCAATGGTACTGCCACC
TCTTTTTTGAGACCAGCCACCAGGCAATATGGGGGTGAGT
CAACTGCTGCTTTGAAAACCTGTTGTATTTCTTCACTTTC
ATGTCTCAGATTGGAAATATCTGTGATGACTTGGGTGCTG
GGTATTTGGTAGGGTTTCAGATGGTTTTCCACGTGGTGGT
GCGGTCTTAGGACAGAAGCCCCGGAAACACCACCTGGCAG
TGTGTCTTTCCCCTTGTCCACTGTGTGAGCTCCAGAGAAT
GACTGACTGTAAGGCTCCAGTGGAGTGAGTTTTTCTACTA
GCTTACGCTTTCAGGGCATTTCAAAACCTTTGAACTTTTC
TGATTTTAAAAAACAGCAAGAAAAGAAGGATGAATGGAAA
GGATCCTGCTGGCTGTTTCCAAAAGATCTCTGAGAACCTT
TGCCCTGGTCTCCATGTGTTTAAGAGGATGAATTCAGAAA
AAGACGGTGCGAGACTCCTCCCCAACCCCCTCTTCATATC
CCTTTGCTCATCTGGTCAGTTGCATGCCCAGGCCTTGCAG
GCCCCTTAGTTTCCACCTCAGGATGAATCAGGGAATTCTT
GAATCCCCAAATCTCAGAGCTGGAATCTACTTCAGTTAGA
GAGAGATGGGCACAGAGCTGCCTGAGACTCTAAGGCTTCA
ATCAGGTGAGGCTCTCCCCATGGTGCAGGGCCTTGGTGTG
GTCCCTGTGTTCCTGGGACCAGCCATTAGTATTATAGGTC
CTGGTCTCACAGACTGACTCACAATAACCAGGTTTTCAAT
AAACTGATCTATAAACTCAAATGTCCATATTTGCATCTTA
CAATGCAGGATATTCTATTTCAGTGACCAGAACTCTCACA
CATCTCTTTATCCAGTGTCAGATTATTCAGAAGATTGACT
TGGTAATCAGAAGCTTGCTTAGTGATCAGAGCTTCAGAGC
AAAGGGAGGTGGATGATTTGGAAGGATCTTTGATCTGGAA
TAGAAACCCCTGATGAAGTATCCCTGCCCAGCAACAGGCA
ATGTTTTGGGTTTATAGCAGAATGCTCACATGCCCCCAAA
CTAGCCATTCTCTTCCCAGGATAGCCCTGGGAAAATAAGT
ATTGATGAGTCTGTTCCTTTGGACTTACATGGGAGCCACT
CAGACCGTATCCTTGTTGGTAGTAGTTACATTTCATTAGG
TTTCAACTATCTTGATACTAGTACCATTTGCAGTTATATC
CCGTCAAATCGCACACTGGTCACCTTGTCTCCTGATTTAT
TGATGTTCTCTTAGCATGAGTTGATTATTAATAGCATCCC
TTTTGAAGGATCCCTTTTGAAGGATCCCTATTTCTATATT
CTTATAGGGAGCCTATGAGAGCCTCCTCCAGGACTGTGGG
AGGACCAGCATCTCACCCAGTCCAACATTTTAGGACACGA
ATTCCCAATCCCATACCCCCAGCCCGGCTTGGCTGGCGCA
CTGCCAACAGTGAGAGTTCACCACTGTCCTGGAGGCTCAG
TCCTTTCAGCCAAGACGCTAGGCTGAATGCGGTGAACCAA
TCAGAAGATATTATCCAGCACCTACCCTGTGGAGGAGGTT
TTCTAGGTGCCGTGGGGCGTACAGAAGAAGAGTAAGAAGA
TCAGGAATGGGCAGCTGGCCTGTTTCCAAAGTTCTGCAGG
CAAGGAGGGTTCAGACGTTCACAGATGTGGCAGTTTGTGT
CCTCAGCTTCCCTGGAGCTCATTCAGTCACCTAAAACAAC
ACTACTCCTGTCCATCCTGGGCTCTGTCCATCCAGGGCTC
TGGGTGTCTGTCACTTTGGTGGGGAAGGCTGAACGGTGTG
GCCCATGTGAAGAGCTGTAAGGACAAGGTTGGGTCTAGCA
TGGAGGGAACAGCCTACTGCTGGGGACCCACGAGGCTTGT
CACAGTGTCTGAAAACCCCACCGGGCCTTTGGACTTTTGT
CGTTGTTGTTGTTATAGCATTGTTTCCAGAATGTTCCTAT
TATAGTGCAAATCATTTTATATGCAATCAGTAACAGATAA
AGACATATGTGGCTGTGCAAAGAGCAAGACCTCAGGAAAA
TGGGAGCTGCAGTAGGAGGCACTGTTTGGAGGGGAGAACG
GAGGTTTTGAATGACGATCGGTTGTCTGATAACAGTGACA
GGACGTGTGGGACATGGTCCCGGGGACCTCCCAACCCCCA
CACAAGATTGCACCCTGAGATTTTATTGTCATTTTTGCTG
ACACAGTTCTGGAACTGGGGAGTTTTCCCTCCAGATCCAT
CTTGCACTCAGTGAACGAGCTAATGGGTCAAATCTCAGCT
ATTCCACTTAATAGCGTTGTGATCTCAGGTGAGGTGCTTA
ATTTCTCTGAGCCTTAGTTCACGTCAGCGTGAAAGAGAGA
AGAGAAAACCTACTCAGAAGGACTGTTTGTGAAGATGCAG
TGAAGGTATGTGTGATGTGCAGCACATGGTAGACACGCGA
TAAACGGGAATTATTATTTCTCCTCGTATTTCTATAGCAG
CTTCCTTTAATGATGTCCATAAAGCACTCCTTCTGCTCCT
CTCCGAAGGGTCTTATCTAGATGGAAAATTGTTCACTCGA
GTATTCCAGGAACTGAGTGGTGATAGCCTAATAATAAAAG
CGAATTTTGACAAATGAGCATTGGCCTTTGAAAGCCTGAC
AGTGAATATTCCTTGCTAAAGAAAACTTACGTGCTTCGAA
GGGGAAAATTGTGCTAACAACCTTTTTCTCTTTCTGAAGG
AGGGAGCCATTCCTTCCTTCTGCTCTCCTTTCCCCTTTTC
CCTTCTTCCTCTTATCAAGCTCTCCAGCCTGCAAGATATA
TCTCTGGACAGATTTCTCCCAGTTTTCCCTCCCAAATTGA
TAGAGGCTGGCTAGGACAGTTCCCTGATCTCCCCCAGTGA
GTAGAAACGGGGGCTCCCTGTTCTCCTGGACACCTTGCAT
CATAGTTCTTGCTTGGTGTGTGCAGGAAGGGAAGAGAGGA
CCCTATCGTGGCTCTCCAGTTATGTATCCATAGCACTTAC
CCCTCCGCAGGTATCGCTCTTGGAAGGGGAGCTCTCTGAG
GGCAGGGACTGTGTGTATCTTGGATAGCTTTATGTGCTCA
GTGTCTGCACAGTGCCTGGAACATAGGAGGGACGAACAGA
TTGAGCAAATGCACAAATGTGTGGGATTGTGGCCGGGGGG
GTGTGGCAGGGTTACACAGCGAGCCTGGGAAAGAGCCCAG
CTCTGAGCCCCAGACTCCACTCCGCCAGTCCAAGCAAGGG
AACCCCTATTTTGGTCTGACACTCGCATCTTCTAGCAAGG
TCAGCATCAGGATGGCTCCTGAGTTTTCCATCCCGGAGGG
GTGAACCTTCTAGTTCTCCCTCCCAGGCTCCCGGTAGGCA
AGACCAAGACCCATTTCCGGGAGGAAAACATTATTCGATG
TTCCCTTCCTTCCCCCGCGTTGGTCCGCAGCTCTGGAAAT
CTCACGCCCTCCTCACACCACCCAGATGGCTTTTACCTGC
TGGGCCCAGGCCACCCGCTGCTGCGGTGGATTTTAGCCAT
ATTATTTTCTGCTGCTCCTAGTGCCAACAGTGCACTCAGC
ACTAGACACAAACATGCAAAGACACATCTCTCACCCGCCC
CAGAGGCTCGCTGGGTAAGTTAAACAGACAATAAAATGCA
GACTTCAAATATGCCACAGGAGAAGGCATTTAAAATTCTC
AGCGGGGGCTGGAAAGAGAATGTGTTTAAAGTCTTTTCAT
TTCTTTCTCTTCCCTTGCCTTCAGCATCTGAGCTGCCTGA
GAGTTGTCCTGCCTCTTCTCCATCTGTATGGCCATTTAAG
GATGACTGGTTCTTTTGTGAGCAGGCAAAGACTTTGAGAT
GTTGGCTGGGAGTGTGGACAGCTCCTCCCAGGTTGCCCAA
AGGAGCGCAGGCACCTAAACTTGGCAGCAAACATTTCCAA
GCCTGTTTTCCCTTCTACCATGCCGAATGGTTTTATTATT
AATAAATCGATGATTCAGGATTGCAAACCAGCAAAGCGCT
GTCCTTTGGGAGAAACTGAATCCACACGACAGATTTCACT
TGGGCTATTTCTGAACACCAGAAACCAGCGGCTAGGACAG
TGTAGATATGAAAGCAGGTGCACCAGGCCCCTTGGGTCAG
GAGCCATCTGGGCTGGACATACCCCGGTCGGCCTGGTGGG
CTGAGTCCACGCTGTGTCCTTTTTGATGTCCCTTTCTCCT
AGCGAAGACCTAACCTGGTGTCATATCTCTCCTAAGCAGT
GTGAGGAAACACTACAACTTCCAAGGATTTGCTTCCTGGT
CTTCTGGTAAGGATGTCATTCCAGGGAAAAGTCATGCTCA
CTGGCTAAAGAAAGGATCAGGCCTGAAACAGTGAGCTCAG
TAAGTCAGGCATCAAGATCTCACCAAATACCAAGACCTCA
GAAAGCATAATCCCGTCCTCCCATCTGGAATGTGTGGCAG
TTGGAGTACAGGAGAGGAGGTTTGTTTTCTGTTTTGTTAA
GCCAAAGGGACCCTGCCTGAAATGCTCCTTATCATGCATG
CCTGCATCAGGAAGCGAATCTCCCAACTCTGGGCTGAAGG
CTGGCTGGCGTATTATGCAAAAACATTTACATTTTCTCTG
TCATTCCCTTACCCCCCACCCCCAGCCCCCATCTCCTTCT
CTTATTTTGTTTCCAAGATGTTCACATCAGTACCAAGGTC
TTAGGGGCAAAGAACATAAATATCTCGGTGACTCTAATAC
TGTCTGTGCTTGGTGCACGTCTTGGTACACAGGGGAGCTC
AATGGGTGGGCGCTGATGCTGCGGGAGATAGAAATGATTT
AATAATCGCTCAGCATTCCCAGATAAATTATCTCTATTCC
CATCATGGTCTGTGCACGGCCTATGGGTGCACTCACACAC
ACCTGCGTACACACGCACACACACACACACACACGCACCC
ACAGCTCAGGAGCAAACAACTGTGTTGCTTATTCAAGGCA
CCGAAAAACCTCTAAAACACGCCTTTGCTGGGTTGACTGT
TTTAACTGACGTTCAGGTCAAATTGAAAAGGAGAGAATGT
ATCATCCGTGTTGAGAAAATAAAGGAGCAGGGTGTTTTAT
ATATAGGCCCCATCTTTTCCAGACAGGCGGCAGTGGACAG
ACTTTCCTAAATGGGGAAGGGGATCCTCGGGATGGGAAGG
GGCATCAGGAATCCCCTTGGGGGCACCTGTGTTCATGTCC
ACATTCACTCTTCCCAGCCCGAGCCTCTGTCGGAGGGGGC
CTGTGTTATCTCTCAGGGCATGCTGTGGGATTCAAAAAGA
GGTTTGAAGTCAACTGGTCTAAAAGAGCACGAGGATTCAG
GGCCATCTAACATGAGGAGAGTGGTAGCACTCAAAAAAAA
AAGTGGTCTCTGTTCAAAGATCTGGGACTTCATCGGAGCC
CCTGCGACGTGCTCTACAGATAACGTCAAAACAGAGCTGC
TGCCCTCGCTCACTGAGTCAAACAGATTGTTAATAGTAAC
AGTTCCTATGTCCAGTGCTAAGTGCTTCGGGGACACAAAG
ATAATACTGTCCTAACAACTGCAAACACTGTTATAACCCT
TGCTTTGTGTCAGCACCTTCCCAGGCGTTTCCATGTAATA
ATTTATTTAATCTGGTTTAATCCTCTCAACAGCCCAGTGA
GGGAGGTGCTAATTATACCCGTTTTACAGATTATGAGCCA
GAGTTTGTTTTCTATAGTAAGGACAGAACAGTCACAGGAG
AAAGTGGTAAAGTGCCAGAGAAGATGCAAAGGAAGTGCTG
TAGTTGTTGGAAGGAAAGATCACTTCCCACCTGGAAGGTC
ACGGAAGGCTTCATGGAGGTGACATTCGAGCATGGTCTCA
AAGCGTGGGGAGGGTTTCTTTGTGTTAGTTCTTTGCTTTG
TCATAGAAAGAAAGGCAGCAGGAAATGACTGTCATGGGGG
TAGAGTGGGGCACACGGCTGTTCCAGGCTGTCAAAGACAA
AATTACAGCAAATTTAGCTTAAAGATCTTCATTGGGCTTT
ACCTGCAATTCTAGAATCAGGCGACACCTCGTTCATATAA
AATAGAATGAATATTCCAATGAGTGTCAGCTTTACAGACA
GAAAAGGAGAAACAGAACAAAAAGTAAGTTGGTTGTTTCC
AAGTTACTTTCCTTGTCAAGGTCAAAGCAGAGGGACTTCC
TTATCCTGCTGGCTAAAACTGGCCTGTTGGGGGATTTGGC
TCTTGGCTCGCTCTCTCCTGATTTCTGAGGTCAGATAGAC
AGCTGAGCTTCGGCTCAGTGGTGTGGAGCTTCAGCGAGCG
TGACTCCACTGTGCTCGGGTCCGTTGTGCCTAGCGCAGGA
GCTCAGCCCACACCAACCTGTGAATTCCATTGCACAACGC
AGAGGGGCAGTGAGAGCAGAGACGCAGAGCCGTGGGTCAC
TGGGGATGACAAGGTGTTTGCTTTGGCCGGGGAGTAGCAC
GACAAGAGGCTGGAAAGGTAGAGGAAGGGTAAGTCCAGGT
GAGTCTGGAGTGTGGACTCAGTTGTGCTGACCTTGAAGGT
GAGATCAGAGGTGTCCGGTCTGGTGGCAGAGGGTGTGTGG
AATCCAAGGGGAAGAGCTTGGGGGCAGCCTCAGAGAGGGA
CCTCCAGTAGTCCAGGCGCGAGGAAGGAGACCCCAACAGC
AGAACTGGGGCTGGCAGTCAGGGACAGATGTGAGAGATGA
CACATGATTGGATGTGGGGGGACAGATTCATTCCTTTGCT
GTTGCTTATAGCACAATACCTGGAACGGGGTTATTTATAA
AGAAAAGGAATTTATTCCTTACAGTTATGGAGGCTGAGGA
GTCCCATGTTGAGAACCTTCTTGCTAGTGGGGGCCCTGGA
GGTTCCCAAGGCAGCACAGGGTATTACCTGGGGAGGGGGC
TGAGCGTGCTGCCCGGGGCCCCCTTCCTCTTTTCACAAAG
CCGCCCTCTCATTCCCATGATAAGCCAGTAACCCATTAAC
CTGTGACCCTCAGAGCCCTCACGGCCCAGTCACCTCTTAA
AGGCCCCACCTCTGAATACTGCCACACTGGGGACTAAATT
TCCACGTGAGTTTTGCAGGGAACAAATTCTCAAACCATAG
CAGAGGTTGTGCTGAATCTGAGCCCCACCATTACTAGCTG
CGTGGTCCCGGGGGGCTCCGCCTTCTCAGCTTCAGTGTCC
ACATTTGGAAAACAGGGTGTAAACGAGGTAAGGTATAAAG
TGCCTAGTACAGTGCTAGGACTCAGCGGAGGCTCTAAAAA
TTCTGTTCTGCCTTGTCTGGAAATGGTTCCGAAGTTTATT
TATGTTTATGCTGTTAAACATCTTACAATGCACAGGACGC
CCCCACAGCAAAGATTTATCCGGTGCAAATGTCAATAGTG
CTCAGGCTGAGGAGGCCTATATTAATCTCCTCATCTATTA
TTTATAAAGCACCTACTAAGTGCCGGGTCTGAGCAGAGTG
CTGAGAATATAAAGATGAAAAGATGAATTTGTGCTGTCAA
AGGCCTGACAGTTTTGTGAGGAGACAGGCAGCAATCAGAC
AGTTCCATCGAAACGAGACAGGTGCCACCGCGGGGCCCAT
GCAAAGGCGGGTGGGACAGTGGAGAAGCCGCCCACACGGT
GGCTGAAAGAGCCTCTTTGGAGCTGGTCAGCCCTGGGTTT
GAATCCCAGTCGTGCCCTTTATTGTATCACCCGGGACAAG
CTGCCTAGCCCCTACGAGCCTCAATCTCCTCGTCTTAATA
CAGATAGTGATGCTTGCGTCACGGTGCGGTTGTGGGGATT
AAATACGTTGAGCACAGTGCTAAGGCATCGTGACTGGTCA
GTCGGTGGTAACGGTGAGGAGGAGGAGGATAACCCTGCTG
CTGGTAACGATGATGAAGAGGCCGTCTGCTGCCTGGGGAT
CCGGGGAAACTCCACAGAGCAGTGTGTGATCCGAGGCTTG
AAGGGCGAGTAGAAGGCTGCTAGGTAAGCAGTGAGGAGAG
GCATTTTATTTTATTTTATTTCATTTTATTTTATTTTTTG
AGACAGAGTCTCTCTCTGTCACCTGGGCTAGAGTGCCGTG
GCATCAGCTTAGCTCACAGCAACCTCAGACTCCTGGGCTC
AAGCGATCCTCCTGCCTCAGCCTCCTGAGTAACTGGGATT
ACAGATGTGCGCCACCATGCCCAGCTAGTTTTTTTCTATT
TGTTATTTGCCTGGCTAATTTTTTCTATTTTTAGTAGAAA
CGGGGTCTTGCTCTTGCTCAGGCTGGTCTCGAACTCCTGA
CCTCAAGCAATCCTCCCGCCTCAGCCTCCCAGAGTGCTGG
GATTACAGGCGTGAGTGATCGCACCCTGCCTGAGAGGCAT
TTTAGACGGAATATCATGGGCAAAGACCCTGAGAGAGGAT
ATATCATGATGACTTGTTTGGAGAATTACAAATAGCTGGG
TGCGCCTAAGTTTAAAGAAAGTGGACTGCTCTAAACTTTC
TTGTGCAAAAAAAAAAAAAAAAAAGTGGGGATATTGGCTA
AAAGTGGGGTTAGGGCCAGTAGGATAAGAGGCTGGGTAGG
GAAGTGAGTCCCCATCATGAAGTGTCTTTTGGTCGATGCC
AAAGAATGCTATTGTACTTTTTGTACTATACAAAAATATA
GCATTTGTACTATAATTGCGGAGTCACTGGAATATTTAAA
GCAGGGAATGACAAGATTGGACTTATAAGTTGGGGAAAAT
AAATCATTATTTCTGAAGTCTGGAGGATTGATTGGAGGGG
ACCAGGAGACGTATAAGGAGACTTGTAAAAGTCCAGGAAA
GAGAGGTGGTGAGTGGTAGTGCCTTATCTCCAAGTATAGT
CTCCATTCATTCCAATAATTTTTATTGAGCATCTCTGAAG
TTCTTAGTGTTTGGAATACAGAAAAAGACGTCTCTGATAT
CACAGAAACTGCATTTTGGTGAGATAGACGTAGAGTAAAC
AAGAAAACAAATGAAGAAATTAAATGTTGTGCAAACGCTT
GGTGCGGTGGCTCATGCCTGTAATCCTAGCACTCTGGGAG
GCTGAGACAAGAGAGTTGCTTGAGCTTAGGAGTTGGAGAC
CAGCCTGAGCAAGGAGAGCGAGACCCTGTTTCTACTAAAA
ATAGAGAAATTAGCCAGGCATGGTGGCACATGCCTGTAGT
CCTAGCTGCTCGTGAGGCTGAGGCAGGAGAATCGCTTGAG
CCCAGGAGTTTGAGGTTGCTGTGAGCTATGATGATGCCAC
TGGACTCTACCCAGGGACACAGAATAAGACTCTGTATCAA
AAAAAAGTTGTGGAAAAATTAAACTGGGAAGTATGATGAA
AGTGACTGGGTTAGAAAAGCAACCTAAGAAAGGATGGTCA
GGAAAGGTCATTCTGGGCAGGTGACAGGGAGACTAAGACA
TGCATGATGAGAATGTTGTGGTTTTTCCATAGGTATTTAT
TGAATGAATGAATGACCACATGAAAGAGAATGAGTGAATT
GGAGAGTACATGACCATGAGTAGTGGTAGTGAGGAAGGAG
AAGAGGGGACATCTATTAGAGAGATTCCGGGAGAAGGATC
GCCGGTACAGGACTTGCTGACTGCTTGGATGTGGGGTAGG
AGAGAGTGTCCAGGACAGCTGGCCTCAATGGCCCAGCAGT
GAAATCCGCTGAGATAGGAAGGAGAGGGAGGCTCAGACAT
GAAGACAAAAGGTCTTGCATTACACTTGAGTTAAAATGAG
TTTGAGATAACTTTAGAATGTCCAAAGGGCTGTGTTAAGC
AACCATTAGAATTGTGAGTCTGAATACCAAGAGGGAGAAC
TGTCTGGGGAGGAGGATTTGGATTGCCAACATAGAGGTGG
CCCTAAAGTCATAGTGTGTAGGACAGGCAGCATGTATAGA
GTAAGCAGAGAGTGGAGGACAGAACCCTGGAGAACCTGAC
AGGCAAGAGGAAGCATCTAGTTCCTTCCTAGAAAAGTCTT
AAGCAGTGCCCCTCATAGAGGTAACACACAAGAGAAGGAT
GTGCACTGTTGTTTCCTTGCTGTGGGTTCAAGCTTCTTCC
AGCCTGTATCAGAAAGGCTTTATGTAGCTCTCTTTAGAAG
TTATCAAGTGCAAGCCTGAGAAGGGGGAGCCACCACTACT
GAGTGTGGGAGGTTTCTCCCTCGGAGATATTGCTTTGCAG
GTTTGGGCCACAGCAGGGGAGCGGGCAGGGGTCCCTAGGT
GGCAGAGGGGTGGTGGAAAACATGAGGAAGGAAGATAAAG
CAAACCACATGGATGTGATCGATCTGTGACGACCCCCACC
CACCCCACAAAGAATTCACTGATGGACTTCTACCCCATGT
GATTGTCTCTGGAGCAAATCACCTGAAAGAGTGGAGCCCA
GGTTCCATCAATTAATTTGGTAATTGTGTGTCCAGACAAA
AAGCATGTTAACAAAATTGACGGTCTATGAATGCATATTT
TGATATGCTTTCCTATGTGTTTCTGAAATGACTTTTTTCC
TCTGGGTGCTCTTAATGTGAATTAAATAATCTTAAAACAT
ATGACTTTGGAAAGTGACCTGAATTAGAGGAAACAGTTTC
TCATATTTAACAACAACCAACATTTATTGGATGTCTATGA
TGGGTGGCCAGTTGGCCCCAAATGCTTCACTGCTATTATT
TGATCATCTTGCACTTGCCGTTTCAGAGCTAGGGCAACTG
ACCAATAGGTCCCTACTAAAGACCCAGTATTCCCAGGGTC
TTGAAGTGAGCCACAGTGAAATGCCTTCCTGTAGCTCGCA
GCACTGGGCCCCACCAACCTGAGCAATCCCCCCAGAGGCA
AGGTCCTAGGACTTGGAGTGAGCAGACCTTGGTTCAAGTT
CTTGCCCAGCTGCCCATTCACTGCATGACCTTGAACACAT
CACTTAGCCTGTTGGAATCTCAGTTTTGTCCTCGGTAAAA
TGAGGACAACTCTTGCCTTAGTGCACAGCTTGTCATTAGG
ATCTAATGTAATAACGCACAAGGAGCCTTGTGAACTACAG
CCTACCCACAAGTACAGGATATTAGTCTAATAACCACTAC
TCCACCCCTTGTATAAATCCAGGCTGTTAGGTGGGGCTTC
TGGGTCACAGTCATTTTGCTCCCCTGCCATGAGGGCACTT
GCTGGATGCTGTAATTAAACCAGCAACCTGGCAGGTCACC
TTTGGATTATGCTTCCTCAGCCCAGCTTGGTAGGCCTGGG
AGAACAAAAGCTCCCAGCACCCAGGCAGGTGTGTTCACAT
AAGCCAAGCAAGTATTTGCAAAAGCTTCCCAGTCTGGCTG
CGCATGAGAAGCAGCTAACCAGGGGAAACTGTGTCAGGAT
CCAAATGGCCATGAGCCACTTCACCTCCTAGGCGCTAAGC
AGCTGTGGCTATTTGAGGGGGCTGGCTTTGCTAGCACAGC
CGTCTGCTCTGCAGCACTGGGGCCCCCAGCAGGGAGGCAT
CCCCCAGGAAGGGGGGAGCCAGAAGGTCTGTTCTCTAGCC
TGAGGCCCCTTGCAGGACTGGATGGCAGTTGACCTTAAGG
AAGGTGACGGGACCCAGCTCTCTACTTTTTGGCTCCCCTG
ATCTTCCAAGGGCCCAGGGCCACCAACACTCCCCTTTCAT
GTGTTTGTGTTTCCAGGATCTTGATCTTTAATAATAGTAA
TGGTCTGACCTCCCAGGACATGTCTGGGGATTCCAGGCCT
TAATGAATGCTTCCAACACGCCCCTGAGGCCTCCTGCCAG
GCCACCCAGAAGGCAGACAGAATGGTGCTCCCTCAAAAGG
AGCTTCATTTGAGGGTGCACATGGTACCTCTCTGGCTGCC
GGGGCAGGTATCAAAATTGCATTGTGTAACAATTCATTGA
GATAGTCCACGTCAAGTGCTGAGAACGGTGCCCAGCACGT
GGTTAGTGTTTGATTAATATTGGCCGTTGTGATTGCCTTT
CTCACAACAACCCTATAAGGAAGGTACTGTTATTAACCCA
ACTTTAAATGGCAGGACATTGTCGAGGGGCCACTGGCAGG
ACCCTGTGAAATTAGCCAACGGTGAAATAGGGCACGTGGC
TCTGATCCCCTCCTCCCAGCCCTGCCCTTCCCTCCATCCC
ACCCCAGTCCTAGCCCGAGACAGCAGGACAGTCTCCAGCA
GGCTGCCTGGCCACATCGCCTGGCCTGGGACAGTGTCTTG
TTGCCTCTCACTCTTCCCCCTGCCTGCACTGTCTCACTGC
GGCGATCAGCTACTGCTTCTCCGTGGCCTTCCCAAGCCTG
TGTGGCTTCCTCAGTCCCTGGGTAAATAACAGATCGCCCT
CTGAGGTCAGCTGGGTAGCCGAGGAGCAGTTTTTCAGACA
AATGGAGTGCACCCAGGAGACCTGAGTTTGAGTTTTCACT
TTCCCATTTACCAACTTGGGCAATAGCAGTAACAAGCATT
AATATAAGGTTGATAAAACACCTTAAAACACCTTCTCAAA
CCTTATTTCATTTGATTCTCATAAGACTGTGTGAGTAATC
AGGACAAGTTCTCTTATTTTCATTTTGCAGGTAAACCGAG
GTTAAGCACTTGCTCAAGCTTGTACCTCCAATAAATGAAA
GCCAGGGCATAAACCTAAGATTTTTAAATGGAAATTCCAA
TACTGTTTCCACACTATTGTCATTTCTCCCTCTCCCCCAT
ACGTATTTTTTCATGTGTAAAGTGAAGGTTTTGGAATGAA
TGATCTTTGCAGTCTCTACTAGCTCTCACACAGAATCTAG
TGTCTTGCAGTTTTCTGAAGCACCCTTATTCATCTGAAGA
ACTCAGAGTTACGATACCTGTAACGGATTCAGATCTATTC
CCATCTGTATCTTGTAATATTTCCATTTTTAATTAATTAA
CTAATTAATAAATTAATTCAGAGATGAGATCTCCCTATAT
TGCCCAGGCTGGGTTCAAACTCCTGGGTTCAAGAGACCCC
CCTGCCTCAGCCTCCCTACTAGCTGGGACTACAGGCATAT
GCCACCACACCCAGCAACATGTCCCCGTTTTTACAGTTCA
CAGCATACACCTAATGGGAGGGGACCTATTTGAAATCAAT
AATAAGAGAACTACCTGTTTGTTCCTTAGATTTCGCTACC
AACTAAATACACAGCCCTACCAGTTTGTGCACACCCCAGA
ATTTCCATTACTTTTGCATTCAACATCTAAGCACAGCCCA
GGCCTCTCTCTATAAAGAAGCCAGCTTTGTGACATCTTCT
AGAATCATCTACAAGGCATTTAGATCCTTGGGAAATGGCA
GTGAACGTGCAAATGGATGGAGAGTATTGATGGCACAAGG
TATCTAAGTGATTAAGAATTTAAAAATGGAGCAGGAAGTG
ATTGTTGCCAGCAGAGAGAAGCTTCGGCTGAATCCTTGGT
GCATTACTCTTGAAGGAGTAATTGTAGAAGCCCACAAACT
GATAGCAACTCTCAATTACAGATGCTTCTCAAACATGTGG
TATTTTTTGCTGCGGAGAGGAGGTGGTTCAGATCACTGCT
AGTAAGAAAGCCTAGATTCGAGATCTTACTTTTTAGTAAA
TGACTTAACCTCTTTATGTCTTAGGTGTTTGGTTTACAAA
ACCTATACTATAATGATAACACTAAATAATGCATCAAATG
GTGATGTGAGGATTTTGAAGTTTAAAGAGATAAATTTGTA
TGTGTATTTTTATCAAAGCAAAACATATTCATGTTTTAAA
AAGTGTAATACAACTGACAGTAAGCAGCAGGCTGCTTCTC
TCTCTCTGATTCTCTAATTTTTTCCTTAATTCATTCCCTC
CATTATCTCATTCTCTCTCTCACTGTAAAAATCTTTTTTG
CCCATTCTTTTCATTTTTAAAATTGAGGGAAAGATTTACA
TAGAGTGGCAAGTACAGATCTTAAATGTACGGTTCAATGA
ATGTTGATAAATACAACTGTGTTGGCAACTCGCCACTCAA
GATATAGACCATTTCCATCACCCCAGAAGGTGTTCTTGTG
CCCCTTCCAGGCAATCCCTATCCTTAATGGGCAGCCATTG
TTCTGATTTGGTCCCCATAGATAGCTTTGCATTCTTCACC
TTCAGGTAAGTGAAATTACACAGTATATATTGTTCTGCAT
TCGGTTTTCTCTGCTCAACAGTTTTATCTATGTTCTTGTG
AGTAGCATAGTTTACCCTTTTGTATTGCCGAATAGTATTC
CATTGTATGAATCTACCAAAATTTGCTTATCCATTTTCCT
ATTGATGAACATTTTGTTTTTTTCTGGTTTGGAGCTATTG
TGAATACAGCTGCTATAAACATTCTCATATAAGTATTTTT
GTGGGCATGTGTTTTCATTTTTCTTAGGTAAGAATTTGGG
AATAGAATTGCTGAGTCATATGGTGTTTGTTTAACTTTGT
AAAGAACTGCCAGGTGGTTTTCCAAAGTGGTTACCATTGT
ACTATCCCACCAGCAATGTGTGAGAGTTCCAGTTTCTCCA
TATCACCACCAGTGTTTGGTGTTCCTCAGTCTTTTTAATT
GTAGGTTTTCAAGTTGGTATGAAGTCATATAAGATGTAAC
CAGTGGAGGACATCGGGTGAAGAGCACTCTCTTTGTACTC
TCTTTGCAACTTCTGTAAATCTATAATTTTTTCAAAATAA
AAAGTTTTTAAAAGATATTGTTTTTTTTAAAAAACTGGTG
TGAAGTGTTATCTCATTATAGTTTTATTTTGCATTTTTCT
GATTTCTAATGATGTTGAATACTTTTTCATGAGGTTATTG
GCTGCTTATATATCTTCCTTTGTGAAATGTCTGTTCAAGT
TTTCATACATTTTCTTTTAATTGGGTTGTTTGTCTTTTTA
TTGTTTTAGGAAGTGAGTAGTCTGTTAGGGTTAGGTTTGA
TCATGGTGCTACTCTAGTAACCACAGTGCTGCTGCGGGTT
TAAACAAACGGACTGAAGTTCACTGTGCTGATTTAGGAAA
TCTTAAAATTTGTTACCAGGGAGTAAAGGTGTGAGAGGAA
AGCACATACATTTAGGGAGTTATTTTTGACTATGCTTTAG
TCCCTCCCAGAAATGAGTTTCACAGAGTTCAGATACTCCG
ATTGTGAAAGTCTCTGCCTCCTACTCTCCTTGGAAGCCTC
CTCATCTCCTGAGATCATCCTGTGCAACAAGACCAGCTTT
TTGTATTCACAGATTATTTATCCAGCAAACATTGATGAGT
ACCTATGATGTGCCAGGCCCTGGCTAGGCTGGGGAGTACA
AGATAAATTAGACATGGTTCTGACTTCTGAGAGCCTACAA
TCTAGTTGGCAAACAATATATAAAAAATGATGAAATAAAG
GTGGTACACAGGGATAACTGCAAAAAGGGGTGTGTACAAG
TTAACGTGGGAACAGAGAGGCATGATCAACTAACTCCACC
CCGGGAAGTCAAATTTATTCCCAAGCTTCAGGAAGGCATC
ACAGAGACGGGAGAAATGTCTGTCCCAAGGAGACACAGCC
AAGCTGTAGCTGAAGATGACTAAAGCAGAAACATCTTCAA
GCTTGGCTGCAGGACAAGCATCCATGGATCAGAAAAAGAG
CCTCCCCGCCCCCTCCCCCCTTCACCTCACCACAGAGTGG
GGTGCAGAGGAAACTCAGGCGCTGGCCATGTTGGTGGTGG
TTTGTTCACATTTTACACTAGCAAGTGAAGGGTTATCTCC
TTTCCACCTGCATCCACAAGAAGAGATGTAGATTTTCCAA
GGCACGGAGATGGCTTAGTGGAGAGGTACAATGTCAGAAG
AGGCCTTATGTTTTCTACTAGACATTTCTAATTTGAACAT
CTGAGTAGATGGTGCTTTTATTAACAGAGGTGGGATCTAA
TGAGGAGGAGGAGACTTGTCAGTTTGTGAATTATTTTGAC
TATGGCTATTCAGTGACTTTTCACAGAAGCCCAGTAAAAT
AGGACTAATGGACTAGTGGAGTGGATTAAATGAGAAGGCG
TCTGTAAAGTACCCGGTAGGTAGTACTTGGCAATTATTAT
TAATCAACAGGGTAAGAAGTCGGGAGACCTGGCTGAATCA
GATTTTTATGGCAACCTAATTCCAAGTTGTGCTCTAGTTC
CTTAATTCTCTCCACTCATGACAATGTCATGTGACCTATT
CCTGTGCCCCTGACCAGAGCAGACAGGAAGTAGGCCCCAA
GCTTCCTCAATGGGGCACCTGGACCCTCCCAAACGCCAGT
GCTCAGCTGTCCATGGGTGTTTGAGTCAGGACTTGAAGAA
TGGGTGGTCTCGTACTCACCTCAGCTACCTTCCACGGGGT
CCTTTAGCCAGGGCAGACACAGATAGACTCGAGTGTGTTG
AAGTGAATTCAGTTGAATCTCGGTTTTCGGACTCAGCAGG
CTCTCATGGAAAGCATGGAGTATGTTGAAATGCAACAGGA
AGCAGCTTTGTTGGTGAGGCCCTGCGGGCTGCGAGCTACT
GGCTACAGTGGGGAGGGTTGGAGTAGAAGACTGGCTTGCG
CCAGCTGCAGCTCAGAGAACCCTGAGACGGGCTTCAGCCT
GTGCCGCGGGGAATGGAGACACGTGCCTTTCCCTTGAGGA
GGCTGTGTAGAAGGCCAAGGAAGGTCTCCTTTGATATTTG
TTAAACCAGATTGCCCAGGTGATGGTTGGGAATGAAGTGG
GGATGGGGGAGTCTGGGGACACATAACCTGCTTGTCCTAG
CACATCTCTGGGTTGGCCCTGGGCCCTGCACATCCCCAAG
GACAGCAGTGCCTGACAGACAAAGCGCCGTGTCCGTGGCG
TGGCTGGGGTGGGTGGTAACGGAGAAGTCTTGGGTAGGCG
GTTTTGCTGGAGGGGATCCTTCTCAGAGCTGTCTTTATGC
AGGGAGGAGGGCATCGTGCGTATTTCCCAAAGCCTCTGGA
CTCGTGTTGATCATCTTCTCCTTTCAGCTTTCTTCCTTCC
TGGGAGCAATTAGACGACACTGGTGGGTCCCTGAGATAGC
TGAGAACAAGTTCACAGCCGGCAATGACAGAGCTAAGGGC
AGCGTTTCTAAGTCAGGGGGCAGCACCAGCCGCAGAGCAT
CAGTGAGGAAGGCCAAGAGGAGCACCTCGCTCCAGGGTGA
CCCCCCAGTGACTTGAGTCTTGGGGAAGTCGAGCTGTTTA
GCAAGTGTGTTGGTTTCCTGTTACTGCTGCAGCACATTAC
CACAAAGTCAGTGACTTCACATATACATTTACTATCTTAC
AATGCTGGGGGCCAGAAGTCTGAAGTGGGCTGAGTGGGCC
GCATTCCTCCGGAGGCTCTAGGGGAGAATCCCAGAGGCTG
CCTGCATTCCTTGGCTCATAGCCCCACGTCACTCTGACCT
CTGCTTCCCTCATCACATCTCCTCTGACTCTGACACTCCT
GCCCCCTCTTATCAGGCCCCTTGTGTTAGACTGGCTCCGC
CTGAGTGACCCAGGATGACGGCCCCGTCTGAAGATCCTTA
ATTTAACCGTATTTGCAAAGTTCCTTTTGCCACGTAAGAT
AGCAAATTCCCAGATCCTGGGGATTAGGATGTGGACGTCC
TTGGAGGACCATTATTCTGCCTGCCACTGTAGAGGTGACC
TTCTCACCCCACCTCCAGTGTGAGTTTTCTTTTGGCCCAA
GGGCCTATCTAGAGGTGGTCAGTAAGCACCTGAGCACTAG
GGGTGTTGGGATCTATCCAGGACCCCACATTTACCAGCTC
TGAGTGTCTTCGGAAGGATCCCACGGAACTGGCTTCCTCC
TGTGCTTTGTTCCTTCCCCTCAAAGGGATTTGTGGAGCTG
GTTGGAGTCCTTCTCTATGGGATTTTCCAATGGGAGCCAG
ATGCCTCCTGGCTCCATGCCAGAGAGGTGTCATCGCGTGG
TAATACTGGCAATATAGACTGGCCATAAGGCTGAGGGGCG
ACTTCCCGTGATGGCTCTGAGTGCTGTTCCCTGGGGTTCT
CAACAGGCTCGTGGCCATCAATGCTGCAAACCAAATGAGG
AGAAACATGCAGAGTTTTCAAAGGCCCCTAAATGAGCAGG
GCGGGTGGGAGGGCAGGGCAGCCAGCCCTGGGTGAGGCTG
GGAATTTTCCGTGGTGAGTCTGGATTCCCCAGAGAAGTGG
GCAGATCCAAGGAAGCTGCAGAATTTCCTTCTGGTCCAGA
ATAGTTTAAAAGTGACTCTGGGGTGGTCCTCCCAGGCTTG
GCCAGCACGTTGTCGGTCACGCTCGAAGGCAGGCAAGTGT
CTTTTCAACTGTTTAGAATCTCTGTCCTGCCCTCGGTTTC
CCGTGCAGGGCTGGCTGGCAACAGCGTCTGACTGAATGTC
ACTTTTACCCTACACGCTCACGCAGGTCCCAAACCTCATT
GTAAGTCTGTTCTCCATCGTATGTGCCCTCAGTTTCCCCT
CCCTTTGGTGCCTGTCTACATGACTGAGTACTCTAATCTA
TTCAGCATTTGGTGCTTTTTCAACCTGAGTATTCTCAGTG
ATTAATATCACATCCTGCCTTTTCTAATTTAATTCCGAGG
TGCATCCTGGGTTATCATTTCCCCCAAAGACAGTTGATAA
GATAAAATTGTCTATAAAAAAATCCCACATTGTTGAGATC
AGGGAACACAGAAAGGAGAACCTTAACCCTAAGACTGTGA
TCCCTGCGTACAAATTCTAGAAAAGGCCCACTGGTCCTTT
GTTCTCTAGCAGAAAGCCGGCCCTTGGGGCTGGGGGGCAC
ATGCAGGGCTTTGGCAGAGCTCGTATCTGGGGATACAGGT
TCAATGTGGAGGGTGACAAAGGGGTGCAAAGCGGGGTGTG
CTGCTGGCCAGAGAGTTGCCTGGTACCAAGTGGCAAACTG
TGTTACCATGGGGAGGGCAGGTCCTGAATTCCCAGCGGCT
GCGTGTGCCTGGCTGTTGCAAGACTCAGGCCCGAGGCAGC
AGTGGGAGCAAGTCACTGCCCCCCCACACCCCCAGGAGAG
AGCAGGGAGCCCTGGAGCAAAGAAGAAAACCTGGTGGCTT
TTCATTATGGAAAAAAAAGGTGTTTACATTCCAGGCTCCT
GAGTCCCTTGGCTGCCTCGGGAGACCAAACCTGCCTCTGC
TTCCTGGGTCACTCTGCCCCTGGGTAACTCCTTCATCTTG
TCTGTCCCGCTCTGTACCCTCCAGCCTCCCCGCCAGCCCT
CCTCCTTCGCCTCAAGTCCCCAGCTGCGAGCTGGAAAACA
GGCTCTGGCGGCTGTCCCCCAGACCCTCCCAGGGCTCCCA
TGCATGTTGTGTGACAGCAGCTGTGATTGACGTCTGCCAT
CTGCAGTTCCAGCGCTCAGTGCACCACCGCCGCCCCCTCA
CCCCCACGACTTTGTGAGTCTCTGTGCCAGGAGGGCAGTG
AGGGTTCCGTGGGGGGCAGGGATCCCACCTGAGTTTCAGG
CTGAGAATCCAGCCCGCAACTGAGTAAACCCAGGGAAGTG
GGAGGAAGGGAGGGAAGGTGGGAAGAAGGTGGGGGGGGGG
CAAAGGAAAGAGACAGAGGAGGTTCCCTCAGCATGTCCAA
GAGGTTGAGCGAGATAGAAGATCATTTAGACAGGGCTCGG
GAGCTCTGAGCCCCAAAAGAAGTGACAATTGTTTTCTGCA
TATTTTACTCTAAGTGTCTGAGAGGACATTAAAGCAGGCA
GGAACTGCCAATTGGGATAGAATTCACCTCATTGATCCTG
TCTGAATTAACTCTTAAAGATGCAGCTTGGCTAAGGAAAA
CACACACTTTCAGGTTAATAAGAAACACCTCATGTACTCA
GGAGATCCTTTTGTGACCCGGTTCCCTACGTACAGCTTCT
GGCAGGTTGACCCAGACTTCCTGGTGTTGCTTTGGGAGCG
GGAGGTAACTGGCCAGGCAGCATGTGGTGGCACTGCCACC
AGCAATGTTCTCAAGGGGACCACTAACTAAAGCACGGGTG
AGGAAGAGTAAGGAGGCTTCCTGGGGAGGGCGTGAGGGTG
GGGGACACGCTGAGGCAGCCCGGGCTGCAAGTGTCCCAGG
CTCCTTCGTTCTGGTCTCCACCTGGCTGCTTCTGTAACAC
AGTCCCACAGCCTGGCGTTGAGGGACTCTGTGCACTGGCT
GTCCCAGGATGGCTCTACTTCCAGATGCTTCACCAGATCC
TGGGTCCCCAGAGACTGCTTGCTTTTATTTAACAAATGCA
CATGGAGAGTGTACTATGCACCAGGCACTGTTCAAATCGC
TGTACTCGCATTAACTAAAATAATGTTTATAGGCCGGGTG
CGGTGGCTCACTCCTGTAATCCTAGCACTCTGGGAGGCCG
AGGCGGGAGGATCGGGAGTTCGAGACCAGCCTGAGCAAGA
GCGAGACCTTGTCTCTACTAAAATCATAAAGAAATTAGCT
GGAAAACTAAAAATATATATAGAAAATTTAGCCGGGCATG
GTGGCGCATGCCTGTAGTCCCAGCTACTCGGGAGGCTGAG
GCAGGAGGATTGCTTAAGCCCAGGAGTTTGAGGTTGCTGT
GAGCTATGCTGACGCCACAGTACTCTAGCTCGGGCAAACA
GAGTGAGACTCTGTCTCCAAAAAAAATAATAATAATAAAA
TAAATAAAATAATGTTTATAACAATCCTATTCGATAGATA
GTGTTTTTATCCCCGTTTCACAGATGAGGCAACTGAGGCA
CAAAGCCGTTATGTAGCTGGCCTGCGTCCATGCAGCTGGG
GAGTGGTGGAGCCCGGATTTGAACCTGGGCCCTCTGGCTC
CAGATCCATGCTCCCATCACTGTTATGCTTCATCTCATGA
TGGCTCCTGTTGTCTCCCTGTTGGATATCCAGCCTCCCTG
ATTTGGGGGCTTGGAGGGGAGAGGATTTGTGGTAGAGTGA
GTAGAGTTGAGAACTGGAGGTCAGTCAACCTGGGTGCTCG
TCTGTGTTGGTCCACCATCTTGCTGGCTGATGCTGTGCAA
TGCACTTAAGCTTTCTGAGCCCTGGTTCTACATCTTTCAG
AGGAGGGAGTGGATTAGATGACTCTCATACCCCTCTATCA
TTGGGTGCTCGCAAGGCCCTCATGGAGCACTCAGCCAAGC
TTGGACCCAGCCCTCCCTATGGCTACCTGGACCTCATCCT
GGGCGTTACCAGGGGAAGGTGGGGGAAGGGAGGAAAGTGA
ACATGCTTGGCAAAAAGATGATGGGTGGGGAGCCTCTGTT
GAAAAGGTAGATAGCTCAATGTGGCTCTGATTGTGTCCTT
CCATGAGGGGGACAGTAAGGGCTCAGATCTTAGCAGGGTC
ATCCCCATGGCAGGCCCAGTAGGAAACTGCTAAGAGCTAT
TCTTGTCCAGCCAAAGACTATTCAAGTAGGTCTCTTCCCA
TGCAAGTGGTAATAGATTCCAGATCCTTCTGAATGACATG
TACACTTTAATTGGGTTAAAATGGACCATTTTACCTAATT
AAGAGTCAGGATCAGGGAGTTTAAGATTGAAGTATCCTAT
TTCTTCAATGCTAAGATGCATGCTTTTCATGTTGAACATT
TCTGAAATTGCAATAAGTCTTACAACCAACAATATTTACT
TGCAATGTAGTGTTTCCCCTCCAACACACACATACATGCA
CACACAGGCATTATTAAAATTTATGGTGCTTGTTGAAATT
AAGGAAATACATTAGTATTAATATATTATCGTTGCTCTAG
TCATGGTGGTGGTGGGGATAGAAACCACTTTAGCAAAAAG
AGAGACTTTATAGGTCATCATGAACCCCCATAGGCAGGAA
TGGGCCTCAGGAAAGCTGTGAGGAGCACCTCAAGTATTTC
TGTCTCTCATCTTTGCCTCTTTCTGTGTATCTGATTCACT
GTTTGCTATTTATACTGACTTGCTACCTTTTTACTTCAAG
ATAGACAGCACAAAAATGGCCAACCGCAGTCCCACAGAAG
GACCAAATCTCTCTGTCTGCATGTTTCTCTCTCTCTCCTA
CAATCCAAATATCAGGCAAAGGATTCCTATTGGCTCTTCT
AGTCCAATCAACTGAGGGTAGAATAGGAAGTACGGTCCCA
TTGTATAATCAAAGATTCTGCCAACTTCCTTTCACTGTGA
ATCCACAGGTCACTGTAGGAGGCACTGTGGATGAGGCCAT
GGAGGCAAAGGTCTACTTCTACAGAACCCCTTTCCCACGG
CACTAGGTGTTGGGTTTGGAAGGACAGTGGGCAGGGCCCC
CAGAGACAGATTTACCTAACGAGAGCCAGGAGGTGCACCG
GCTCCTGACACCACACCTGATGGTCAGATCAGCAATGACC
ATGCTGACTCAGCCTGAGGCTGGCCAGGGCTTTCCCTGAT
CTTCTCCCTTGGAAAGGACTGGAAGACAGAGGGTCCACTG
CCCAAGGGCATTGCCCAAGGAGGAGTGGCAGGGAGGCAGA
GATGGCAAACTTCAGAAGAGGACCCTCCCAGAAAGGCTCG
TTAACCTTTAGCACCAAAGAGGCTGTCTCTGAAATGCTCT
CTGAAGGTCCAGATTTTGCTGATCTCAGCCTCAGACTATG
TCCAAAGAAAGTAGAGCCCCCCTGCAGACCCTGGAGGTGA
GAAGGGTGGAGCAGATGGGTGAGGAGGAAGACAGGAAGCC
GGAAACCAGGGTCCAGGCCTGTGTTGTCTGGCCCCTCCCC
CATTTCAGGGACCTGCCAACTCAGTGTGCTCAGGTGGCTG
GAGTCCCGCTGCAGTGCCGGGTGGTCTTCAGTCCCGAGAC
CAGGTGATGGTTTCCTTGCGTGGCCCCTTCCTCTCTGCTC
TCTGGGCCGCGTGCTGGCTGCAGCAGCCTCCCCGCCTGCC
CTGGAAGCTGCGAGGGCAGCTGACGTTGATGAGCCACCAG
CCTAGGGACTTGGCAGGAAAGCTGCTTGCTAAGTCAGAGA
GGATGTCAAGTGAGAAAGAGCAGTGTTTGGTGCCAGCTCT
TCTGAAACCTGGGGGAGCTGGGGACAAGCAGGGAGGGAGG
CAGTAGCTTCCCGGGGCAAAAGAAGAAAATCAGCAGCCAA
AAGGACTGTTTTTATTTCCAGTTCTCCAGAGAGAACTCCC
AAGAGATCTGCCCAAGTGACTTCAGAATGTCCTTGTGGCA
GGGAGCAATCGCCTGGTGTGTGAACGCAGAGACCTCTGTG
CTGGCCGGTAGACACCCCCACTCTTCTTCAGCCACTCACC
CCTTCCCGCCGCTCATGGGAAAAGATTCTGGGAAGCTCTG
GTATCCGAACTTGTTACTGGAAGCACTGGGACAAAGGAAC
TGTTGCGGTAACAACAAGGAACGCTGCAATAGGGTCCGTT
TGGCGTGCTGGGGTGGCCATTCTTGAGCCAACACATCTCC
ATAACTTGCTCTGTGAACGGAGAGAAGTTATCTCACCAAT
TTCTCTCTCCACTTTTCTATTTTAAAAAGAAGAAGCTGTG
AACAGTGTTGGGAACTGATAATGGGGGTAGCTGTTCCTAC
TTTCTTTTCTGTGTTGAGCGATTGGAGACTAATTCTTTTT
ATTTATTGATTTATTATGATTTTTTAAAATCAGTCCTAAA
GGTCCATCAGTGGAGACTAATCCTATTCATCTCTTTCTCT
TGAACCCCCTGACCCCGCAGGCAAAGCTTCAGCTCCCCTG
GTGGTTCTTCCCGCAATGCGTATCTTAAACCCACCCTCTC
CTTTCCAGCCCCATAAGGGAGCCTCGCTTAGTCCTCTGCA
GTCTCCTTTCCCCAGCGTCTCAGCCCACTCGCCTCACAGC
CCGGGGGCTCTTCTTAAGAAATAAGTGTGATCGCATCACT
CCCTTTCTTAAATCCCCTCGATGATTCTACTCCTCCCTTA
GAGCAGACCCAGCGCGATTCAGTGCCTGCTGACCACTCCA
GCAACGCTGGACTCTTCGTGTTCTAGAACACGCCAAGCTC
TTCCCTGCCCTAGAGTCTTTGCACTCACTGCCATCTGCGC
TTGAAAAGCTAAGCTCCTCAGTCTCTGCCCCGTGGATCTT
CCTCTTCATTTGTGCATCAAAGCACAATTATTTCTTCCAA
CTTATCTTCCCCGACAACCATATCTGCATAGTTCTCCCCC
GTCCCCTGCGTGTCCGATTACTGCATGCTATTCAGTACTT
CCACACCATTTTCTCAGTTTGTATTTATGTGTGTTTGTGT
GTATACCTACAAATAAATACCTGTGCTGTCCCCCTTCCCC
ACTGTAAGCCCCACGGGGCAGGGACTGCATCAGTGTGGCC
CACCTGTGAACACCCGGGCTGAGCACCCAGGACAGAACAA
GTGCTCGGTAAATATTTATTCCCTCCTTCTTTGAGCACCT
ACTATGTGCCATGTGCTGGTAGTGAGGAAATTAAACACCC
TGTCCACCTAGGGCTGACATGATTTAACTATTATTTGAGT
GTGAGGTGAGAAAAAGTAATGGCTCTTTTAATATCCAAAG
CGCATTGAAATTACATTTAAAAAAACAAAATGGGAACAAC
AGATTTATCTGTTTAGCTATGTGTGAAACGCTCTGCTGAG
GAAATAGTATGAGGTGAAAGAGAGTTTTATTTAAAGTCGC
TCCAACTCAGGTGTAAAACCCCTTGGGCCTACTGAGCCTT
TTTCTCTAGAGGTTTCTGCAGTGCTCTCTCCTCAGTCAAG
CCCTTACAACAGTAAAGTAGCTTAAAGAAAACCATAAGGA
TGGCCCGGAGTCTCTTAAAGAGCATGACACTTTCATTTTT
CCATTTTTCAATGCAGATAAATGTATGTATCTCTCCAGGG
TATTTATGGACGTTAGTTGTCTTACAAATTGGCCATGTTT
GCATTCAGTTGAAGGAGCGGGAATACAATCCTTTTCCTAT
GCTGAGAAAGAAATTGAATTGAGGATGAAACGGCCAGATG
TGGAGGGAAGAGAACGAACTAAAAGTCAGGAATCTGAGTT
GCTGGGTCCAGTTCCACCACTAAATCACTGGCAAGTCAGA
TGGCCTTGCTGGGCCTCGGGTTTCTTCCTTGGAGAGTCCA
GGGCCTGGATAGATTAGGTGCCCCCCCCAGTAGATCAGGC
TGGATGATGGCAAAATGGGGAGCCCTGGGCCAGAGCCCCC
TAGTCACATGCTCTGTACCTGGAGAGCTGAGAGACGACAT
GGTCTGACTTATGGTTCCTTGGGGTAACCGCAGGGACTGC
TTGGTTGGGCTGTGGTCATTGAACCCACACTTACTCTGGG
TCTGGCACTCTGCTGGGTGTGTCCTGGGGGTCCAGAGATT
TATTCATTCAACAGATATTTATCAAGCACCTACTACATAC
AGTGCCAGGAGCTGGGTGCGTAATGGTGACAGAAGGAAAG
TCTAAGTCCCTGCCCTGAGGGAGTGTAAGTCTGGAGGAGG
TGGAGGGGACAGGTCCTGAGCAACAAAGAGAGAAGGAAGG
ACAGCCCCAAGCGCAGGTGCTGAGATGGCAGATGGCACGG
GGAGACCACTCAGAAGTGACCCGAGAAGCCCTCCCTGAGA
AGGTGGCGTCCTCTTGAAGGATCAAAAAGGAGGAAGGGAG
ATGGAGAGCAGGTCTGAAGGCAGGAGAGGGCTCCAGTGTT
GGGGACTCAAAGAAAGCCGGAGCGGCCGGCGTTCAGTGGT
TCAGAAGAGAAGCCTGGACTGGGGACGGTGAAGAAGGTAG
AAGCCAGACCATGCAGGGTCTTCTGGGTCAGAGTCAGGGG
TTTGAAATTCATTTTAAGTAAGGGAAATAGTATGATTGGC
TTTATGTGTCACTAGTGTGACATTTTCCACTTCAGACAGT
CTGCTGTACAAACATTTAATTTTGTTTATTTTTCTACGAT
GAAACTCACGTTAGCTCATAAGAGTCCATTTCCCCCTTGT
CAACGCAGATCTCATAGTCGGGTCTCATACTCTCTTTTGG
GTGCCCTCCAGCAATTTCAGAGTCCTTCCCTCCTCTTCCT
TCTCCCTGGATGTGCTCAAAATTCTGGGCTGGGTGCGGTG
GCTCACACCTGTAATCCTGGCACTCTGGGAGGATGAGGCC
GGAGGACCATTTGAGCTCAGGAGTTCGAGACCAGCCTGAG
CAAGAGTGAGACCCTGTCTCTACTAAAAATAGAAAGAAAT
TAGCTGGAAAACTAAAAGTACATAGGAAAAAAAAATTAGC
CGGGCATGGTGGCGCATGCCTGTAGTCCCAGCTACTCGGG
AGGCTGAGGCAGGAGGATTGCTTGAGCCCAGGAGTTTGAG
GTTGCTGTGAGCTAGGCTGACGCCACAGGCACTCTAGCCC
GGGCAACAGAGTGAAGACTCTGTCCCCCTCCCCCCGCCAA
AAAAAAAAAAAAAAAAAAATTCCAAGGGGCCTGTGTGTCT
TCCTGATGTTGAAGGAGGGACATCTGACCTATGCTGATCT
GCTGGCATCTGCTGCATTAATGAACCTGGCATTTGTTCCC
TTGCCCTGGGCAACATGAACCCTTTCTTGAGGGGAGCTGA
GCAGAGGGATCTGCCCTCCCCAGTTCTGTCCAGTTGCAGA
GGGTAGTGGGGCCAAGTTCTTTCTATTCCCAGATTCCCGT
AGTTTTTGAATTTTGATCCCATGCAACAGTGATGAGGGGT
GGGGCCAGCAGCAAGATTCCACACATGTTTAAATGTGCTC
CCAGCGGGTGTGGTGGCACATGCCTGTAGTCCCAGCTATT
CGGACGGCTGAGGCAGGAGGATCGCTTGAGCCCAGGAGTT
CTGGGCTGTAGTGCACTATGACAATCGGGTGTCCGCACTA
AGTTTGGCAGCAATATGGTGACCTCCTTAAGCAGGGGACC
ACCAGCTTGCCCAAGAAGGGATGAATTGGCCCAGGGTGGA
AACAGAGAAGGTCAAAACTTCAGCACTGATCAGTAGTGGG
ATCGAGCCTGTGAATAGCTACTGTGCTCCAGCTGGGCAAC
ACAGCAAGACCCTGTCTCTAAAAAAAACCAATGTACTTGC
TTTCCAATCCTGCTCTCTAAGCTCTCCCCCTCGGTCGTCT
ATACCAGACAGTCACTTGGAGTATGGCGATGGCCGTGGAG
ATGAAAGGATCTGATGGCTTTTACAGGCTGTTGAGGGGTC
TGATATGGGGGTTAAGGGAGAGGGAGGAACCAAGGCTGAC
TCCCTGGCTTCTGGCTTCAGCAGCGGGTGCTGGGTGGCGT
CGTTGCAGCAGAGAGGGAGGGAGCGGTGGTGCAGACTCAG
GGATGAACCCCAAGAACCTAGTTTTATGTGTATTGAGATG
TTTGTGAAAGACACCCAAGGGAAAAATGCCAAGCAGGTAA
TCAGATTTCTGAGATTAGGGCTCAGAAGAGAGGTCCGCAA
GGTGATATAAATTTGGGAGATGTCAGCAAACAGATGGGAT
TTTAAATCATGGGAATGAACCTCAAGTAGTCTCAGGACTA
AGCCCCTCAGGTGGGGCTTAGACTTTGCTGTGTGGTCCTG
AAAATCTCACCCTGTGATTTGGGTAAGGAGAAGAGCTTAG
GCTCCAGGTGGTTCCTGCAGGGTCCCCTGGGCCCCGGGTG
TTAGATCACAGATCCCCTGACAGCCACGGCTGCTCCCTCT
GTGGACGCTGGTCTGGCGATGTGACAGGGGTTGGGACAGG
CCCAGCTTTGGAGGAGCGGGGGTGGGACGGGGAGAAATCT
GCCCAGCTGGACGGGGCAGGTGAGGGCGGTATGTCTAGAT
GAGGAGGCAGCAAGCCCTGTGTGGTTTCAATTTTTCATTG
AGCCGCAAGGCTGCGGGTGCAGTCCAGGCTAGTGAAGACC
AAGGAGAGCCTGGGACCGTGCACCTGGATGTGTCTCCTCC
CCTTAAGGATCTCAGTCAAATGACACCATCCCTCACGATC
GTAACCCTCGTAAATCCAGAAACCCACACAGTTCAGTCTC
AGAGGGGTGTCATGTTCAGGAAAGTCAGTTCAATCTTCAC
TTATAATTTACAAGGAAGTTCATCTTTACTGGGAAGGATG
TTAAAGGCATTCAAATATATAGTCCAAGGACATTGATTAC
AATCTTATATCCATTTCTATTCATGTATTTTACACACTAA
GCTGCTCTGGCGCTGCATTTTCTAATGTCTTTCACTCACC
TAAGTATTAATAGACTCCTCTTCACCCCAGCCTGGCAGGC
TTCTTCTCTCCTGCCTTTCTCTTTCTCTGAGGCCTTTATT
ATGCAGATGGCGTTGGCCCCCGTGTGCAAAACAAAGGAAA
GAGTAAAGGAAATGGATGAAAGCATTCATCATTTAGTATA
CGAGGAAAGAGGTTTATGGAATTAGGTTGAAATTAAAGGA
TTCTCTCCGGTGAGATGAAGGAATGGGCATTTTTGTTTCA
GCACCCACTTACAAGTCGAATTACACTCCTATGATCTCAT
TGGAACGTCCCCAAAATCTTGCAGTGCTGTTCTTATTAAT
CCAGTTTTACAGAGGAGGATTCTAAGGTTCAGATAGGAGG
TGATGTGCCCAAAGCCACGTAGCTTTAAAAAGGCAGAGAA
AGGACTAGAACAGCTTGCCAGAGTGAAGGTGGTTGAGATG
TGAGATGTGCCAATGAAAGAAACAAAAAGAGATCTCTTCC
CCCTCTTCTCTCCTCTCCTTTCTCCCTTCTGCTCACGGGC
CGCCCTCCTTCCTTTCAGCCCCAGCAGAACAGAGGCAATT
GCAATCTTTGGTCAGGAAAGAAAGAGCTGGCACCTGCCTG
GCTCCCAGCTTCCTTATCTGTAGAATGAAGAGTTTAGAAA
GATGGCTTTAGACCAACTTGAGTGAGTGTTGGTGTAACCC
ACATCAAACATAGCTGCCTCGTGACCCAGTCCTGACGTGG
TAATAATGTGCTCAGAGAAACAACTGTCAGGTATCCAAAA
AGTAATTCACAAAAAATTTCTAATCTCTGCTAATATGTCT
CAAAGCACACCAAAAACGTATTCTGTTCAAACTAGAGCAG
CACCTCAAAACCTTTTTCTGTCTCCATACGCTTCAGATAC
ACCACCTCTCAAATCCCGTCAGCTCTCTCCACACTCCTAA
AAACTCTCTGTAAGCCCAGAAGGTTCTCATCTTTCTTCTC
CTCTCATCTCACCCTCAGGATCTATTTATTTCTCCCCACT
AGTAACTCAGAGTTACTTTCAGAGGAAATCAAGTCACCCA
GTCTGGTTCCATCAATGCTCCCCTTTCCCTTTATCCTGGG
TCAGCCAGGGAGACAGTGGCTACCCCAGAATTCCCAGAAT
TCCCACCCACGGGCAGAGGAGGGGAGAGAGGGCCTGTTAA
TAGAGATGAATAAACAAATTTCCTCCCACAATGGGACAAG
TCCAGAAAAAGGCAAATGAGAGGAACTCTTTTACATTGCA
GATGCTCAAAGACAGGGAAGGTCATGGGAAACTCCCTCTT
AGGGTCTCCTTAGGTTGCATCCGACCCTCAACCCCACGGC
TTTGTACAATCCCCGGCTGCCGACTCTTGTCGGATGGGGG
AGGAACATGCTGCTCGTTTCCCTGATGAGGACTCACAGAA
CAGTGGGAGCAAAGAAAGAAGGAAGGAAGGAAGGGAGGGA
GGAAGTCAGGAAGTCAGGAAGGAAGGAAGGAAGGAAGGAA
GGAGACAGAGGATGGCACTGTCACCATGGCAGATGAAAGC
TGGAGGCAGCCCCGGCCTTGGTGCACAGCTGAGAAGGGAA
GGATTGCCCTGAGATACTCTTGAAGCGTGTCCCATCCTGC
TCTTGGTTCTCCTGCTTTTGAGGGAGCTGGCCCCACCTCG
GGGAAGTCAGGGCAATCCTTGGATTTGCTGAACAGTTGCA
TGCATCACCTTGTTTAGACTTTACAGCCACTCGGGTGTGC
AGGCGTTGTGCTGAAATGATCCACTTATAAGTTGCTCTCC
CTGACGGTATATAAACTCCTCCAGGGCAGGCCTTTCATTT
TATAAATCCCATATCCCCGGCACCCGGCCTTGTGCACGGG
CCCATGGCAGCTGCTTGGTGTTGGTGGAATGGAGGTGCAC
GGAGCAGACTACAGTCCAGAGCCACCAACTAGTTTCTGGT
GGAGTCAGGACCAGAGCTCAGCGATCTTGACTTCTACTTC
AGCATAGTTTCCACTGTGCCGTAGTCCTGGGCAGTGTGTG
TGCACGTGCGATGTAGGGTATACACACACCTGTGTCCCCA
CGAGGCAGTAGCATAGCAGCAAGGATAACGTTTGGGCTCT
GAGTCCAGACCTGGTACGATTCCTGTTTCTGCCCTTATAA
GCAAATCTTTAACTTCTCATCTGTAAACTGTGCTTGATGA
TACCACCCCCAACAGAGCTGATGTGGTGACCCAATAAATA
ATAACAACAAAAGGTGATCTGGAAAATCCTCAGCTGGCTT
GCACTTCGTAGCCCTTCACTCCCTCCCGTCCCGGGCTCCC
AGGCCCCAGACCACACGGGCATGCATGTGCCTGGTCACAA
ACACCCTCTGCTCCTGCGGCAGACTCTAGGACGTCCAGCA
GAGGTAAGAGCGGAGGTCAGCAGTGCGGGGCGTTTGGCGT
GTGTCTCTGCAGGCCCTCAGCAGATGGAGCCCGTGGCCTC
TGGCTCACTCGGAGCAGGAAGGACTGCAGGGCTTTTCCCA
GGGAGGAGAGGGTTGTGCAACGGTTCTCCTGCCCCGGCCT
CCCTGACCCTTCGCCTTGCGGCTCTGGAGAGTCCCTGCCC
TCAGAAATTCCTCCCCTGCCACCCTATCTGGGGGAGTCCA
GGGAGAATAAGATGACCTCTCTCGGGTTTTGGAATTCCCA
GACTAGCCAGGAACAAATCCTCCAGAGCTGCCCTGGCTTC
CAAACACAGAACTCAACTTAATTCCCCGGGGGCCGTCGCC
TCCACGTCCCCCTTCTCCAGCGCCAGACACGGAGCCCTGT
TTCCCCATCTACCGTGGACGTTTTCTCTGACGGGCTGGGC
CGGGGGCTGCAAATGGGCTGGAGGCCCCGAAGGCCCAGTG
TAACAAAAGTGAGAGGAGCTCGTGGGGTCGGGGCTCAGGT
TATGCCCCGCGGGCCCCAGGTCCCGCTGGGGAGGTGACGC
AGAGACCTGGTCAGCCCAGGGCCAGCGCTCGCTGCCCGGG
ATTCGAAGCTCAATGTACCTACTCTGTAAGTGGCATTCAG
AGCTCCCACGGTGCTGGGAGTTTACCTCTGTCATTCAAAT
AACCAGTCAGTGCAAGGGCCGTGCAACAGTGCCCAGCACT
TAAAACTGTTGGCTGTTATTGCAGAAATTGTGGCTGTTAT
TACAACCCTGCTAGCACTGCGCTGTATTTGTCTGAGTGTG
TGTCTCTCACACTGGGTGCTGCATTGGGTCCCCAGTGTTC
AGCACAGTATCCAGCTCACAGGTGATGCTAATTAAAAAAA
CTTTTTTTTCTGTTGGACACTACTCAAGAATCTTTGAATA
GCTCCTGGAATGAACCTGGGTAGAAGGCTGTCCCTTGGCC
AGTGACAAAAGCCCTGGGGTTAATACACTTGGGGTGGGAA
TTCATGAACCCTTTTCTAACTCTTGGGGCTATCTTAGGTA
GTCTCTGGGCCTTCACTTCTCTGCCAACAAAGTGAGGGGG
AATCGGAATCACCCTAAAGGGCCTCTCTGCTTCCAAAGAC
TGACAAGAGGTGACTTGATTGTAGGCAAAGAGAGAAGGGA
TAAGGGAGGGCGTAGAAATCCAAGGTCAGGCTCAGGGTGG
GGGTGAGGGTGGGATGAAGCTGGGCCTACGTTCTGGGAGG
AAAGGGCTGACCAGCCTGGCCCACACAACCCCTCGGCTTC
CACTTTGAGGAGCCTACACCACTGTGACACAGGTGACTGA
AATTCCCATTTTAGAGTCACTCTTTTGGGGAGATACACAG
GGGGCTCTTGTTAAAATGTATGTATTTGGGGTGGGGTGTG
GTGGCTCACGCCTGTAATCCTAGCACTCTGGGAAGCTGAG
GTGGGAGGATGGCTAGAGGCCAGAGGTTTAAGACCAGCCT
GAGCAAGAGTGAGACCCCATCTCTACAAAAAATGGAAAAA
TCAGCTGGGCATGGGGGCACACATCTGTAGTCCCAGCTAC
TCAGGAGGCTGAGGCTGGAGGATTGCTTGAACCCAGGAGT
TTGAGGTCGCAGTGAGCTATGATGATGCCCCTATACTCTA
GCCTGGGAAATAGAGTGAGACTCTGTCTCAAAAAAAAAAA
AATGAGAAAAGAAAACAAGTATATGTTTGTCACAGATCAG
ATAACATTTATCAAATACACACATGCCAGGGATTGGTGGT
GTCAGATTACTAAGTAACGGTTAACTGAGGGCACGGGGCA
CAGAGGTCTGGAACACAGGGATGCCCAGGATGCTGAATTA
GAGTCCCCAAATGCAGGGCCAGGGACTGGCCTGAGGCCTC
AGTGCTGCTGGGGAAAGACCTCAATTTCTGTAAGTGAACA
GAAGGGGAATCAGGTAAAGATCTACTTCCTACAAATTTTG
CCTGTTCCCTGTGGCAAGGTCTGCTTGCATTCACGCACTC
AAGGATTCGCCGTTTGTTGAGTGTGGGCAGTATTTCGGGT
GCTGTGCTGAGGGCTGGGACTGGGCTGGGTAAGGCAGCAG
GCGGGATGCGGTGCAGGTCCTGCCCTCCAGGACACAAGCA
AAGCGTCGACACCCCTCGACCATCCATCAGGCACCCACGC
CTGGCCAGCTTGGAGGCCCACGTTGCCCAGCGGGCTGGCC
TGCCCTGGCTCTGGAGCTGGCTCTCTAACAGCCTTGGAAG
AAATCTGGGGCTGTCATTGGCTTGGCACATCTCCACAGCC
GTGAAAGAGAAAATGGGTCAAAAGGAATGCGTGCTGGGGC
GGGGAGCGAACCTGCTCCCTTTTCGAGCTGGAGGGCCTGC
AGGGGAGAGGGGTCCAGCCCTCCCTCTTGACTCCCCACCC
CACAGAGCAGCTGTTGATCTCAGGGAGGAGTCGGGGGTGA
CGGACCCCGGGTGACACAGACGCTCAGCCCTGCCACCCTC
TTCTTTGTTCACACGGCTCTCCGTGACCTGTGCCAAAATG
AATTCCAGATTCCAGGAAGGAAGGTTCCTGGGAACCAGAG
CACTCGAGGGACTCTGGGCCTTGATGTCACCACCAATCCT
GAGGAAATCGAGCCTCGCTGCCTCAGAGCCCCCACGTGCA
CATGATGCCAGGGACGGGCAGAAACTGAGCCCAGGAGACA
AAGCCAGGCTGAGCCCTTCCTCACCGTGGCTGTTTTATCT
CAGTGGTCATTAAGGAGAAAAAAACTCTAAAAGTCAAAGA
TTAAAGACTTGGTTATTCCAAATTTGGTGGTTTCCTCAGT
GCATGGGCTACTCTAATATTTTAAAGTAGTTTGGATATGA
TGTCTTTCACTTGAATTGAACACACACACACACACACACA
CGCGCACACACACACACAGCTTGACCTCTGTGGACTGTAC
CCTCTAAAGCAGTGGTCCCAAGCGTTTTTGGCACCAGGGA
CAGGTTTTATGGGAGACAATTTTTCCACGGATGGGGGTGG
GTGGTGAGGAAGATGGTTTCAGGATGATTCAAGTGCATTA
CATTGATTGTGCAGTCAAACCTCTCTGCTAATGATAATCT
GTATTTGCAGCCGCTCCCCAGTGCTAGCGTCACCGCCTCA
GCTCCACCTCAGATCTTCAGACGTTAGATTCTCATAGGGA
GCCACAACCTAGATCTTCCCATGCGCAGTTTACAGTAGGG
TTCGCGCTCCCAAGAGAGTCTAATCTGACAGGAGGCGGAG
CTCAGGCTGTGATGCGAGCGATGGGGAGCGGCTGTAAATA
CAGATGAAGCTTCACTCCCTGCCCTGCTGCTCACCCCCTG
CTGTGCAGCCCGTTCCTAACAGGCCACCGACTGGTACCTC
CGCAGCCTGGGGGTTGGGGACCGCAGCTCTAAAGGAATTC
ATGACTAGTTACCGCATGTGCTACTGAACAAGTGTGATGC
ATTTCTGAGTGTTTACTAACATGGAAATACTTTGTCAATG
GTGAACTTAATGCTTATTCTCTATTTTTTTTAAAACAAAT
TGAGATATAAGTGAACCTCTTAACATGTTTTATTTCTACC
TATGCATCTGCCCCTAGTGATTTCAGAATCAGGTACCATT
GGCCATCACAGCATGGCGGATGGCCCAGTGAATATTTGCT
TCAATTTTTTTTTTTTTTAGCAGTAGCAGCACATTTTTGT
TGTGGTAGATCAGTGATCTAAATAAAAAGAGAAAAAATAT
AATTAGTTGGAATATTAACATGGAGTGTTAATATCAATTT
TGATTATTTTATCTTCTCTTAAAATCTGCATGAGGTGATG
CTGGGAATTTAAATTCACAAAACTAGCACATACAACGTGT
ACAACTTTTTTTCCCCCCATAAGATACTACACTTGTATGT
GAAAAATTCCCCTGTAGACTGGGAATTCTAGTTTTTAAGG
TGCCTGCACTTTTACACACGTGTGTGCTGTAGCTGAGCAC
ACGGCTGTGTGTATGATGAGTGCTTATTAAATATTGTCGC
ATGTCTAGTTGATAAGAAGGGATCAGAGATAAAGACACAC
ATGGCCAAGGCAGCGTTGCCCCTATCCTGGGTGTGCCCTC
CAGTGTAACCCAGCGAACCGTAACGGAACATCCCAGTTGG
GTGCCAGACACTGGAGCAGGTGCTGGGGTTGCAAAGTAGA
ATAAACACAGCCTTAACTTGGAGCCCCCAGGACACTGATG
AGACCTGTTACAGCAATATGTACAGAGCTGTGGAAGGACA
GACTTGATTCCATCTCTGAAGGTCTGAGAGGGGGTCACGG
GGAGTTGAGTTTTGAAGGGTTTGCAGGTGTTATCAAGGTA
GGGAAGGGCATTTGAGGCAGAAGGAGCCCAGAGGTGAAGG
CACGTGGTTCTGGGAGGAAAGAGCAAGCAGGAGGGGTAGA
GAGAAACTTCTAAATATGCTTCTCGGGAGTTCGGCCCTTA
TCCTACAGGCAAGCGGTTGTGGAAGGTTTGTGGGTGTGTA
CAAAGGTGAGTGGGCACCTCTGGAAACGGGCAGAAGATTC
CACATAGGAGACACCAAACACTGCTTCTGATGTTCAGCTG
CCATCGCCGTTGGTAGAGTCCGCCTCATAATCATGTGGCC
CGAAGCTGTTGCCTGGCAAGAGCCACCTTTTCGCAACGGC
AGCAGCCTAGCAGGGCCCTGGGGGCAAACCTGGCTGCAGC
CGGGGCCCTTCAAATCAGAGCTTTCTGCTTTGAGGCCTTT
CTTCCAGCCTTCCCCTTTGGGGCCGCCCACTGGTAACAAT
TAGTGATTAATTAGTATGTGCTGTTGTTAGATCTTAGAAG
ATGTATTTCTCCAAAAGAAATGCTTGAAGGTGAAAATACC
TAAACGTCTAGTGGAAGTGCCAGGAATATTATAATTGTAT
ATTAAACATTGGTTTTCTTTTTTTTCCTTACTAACCAATT
ACCCAGTTGTCCATGCCTAGGGAAAGAAAGTCCCAGATAC
CCAAACACCCAGAAACCAGGTGTCTCCCTCTCTTCAGTGG
TAATTGCTCAAATGGTGGCCCATTGCCTGCTAAGGGGTGT
GTGATCTCAGGCTTGCTAGATTCTCCGTGGCTGTCCTGCT
TTATATATAGCACAGGTACTTCAATAACCTTGTATGAATG
ATTCTTCATTCTTTGACAGTCCATTGTATGCTGATAAATT
TCTAGATTTGTCATGGTTAAATGGAACAGAGGGCCAGGGT
GTGTGTGTATGTTGGGCAGCAGGGGCAGGGGTGGGGAGCT
GGCAGTGGGACAGAAAAATTATGGAAATTATGTGTTGAGT
GACAGCTCCCCCAGCGAAAACTGGGATTGGGCTTCACTGG
ACAGGATGCTGGTTGGGGAAATATCAGAGAATAAAAAGCT
TGAATAATTCCAAGACAATGAGTAGAGAGAAATGGAGATG
CTAGTATCTGATAATGAAGCAATGTTGTTATTGGGCCTGG
TTAAACCTGTCTGTGTTTATTTAGTGACTCAGTTCATTTG
ATCCTCACAGCAACCTGTGAGAGAGAGAGATACTGTCATC
ACCCCACTTTACAGGTAAAGAAACTGAGACTTAAGAAGGT
ATCCAAAGTCGCACTTCTGCAAAGTATTATAGTACAGGCA
GGATTTGAGAAAATCCCATCTTGCAGGCCCAGACTTTTAA
GCCCTTTTGCCAAATGTTCATCCTTTCCTCCACTGGAAAA
AGACAAGGCTGATAAACTGTCACTACTATGTCCTTTTCCT
CAGGAAATACACATTGAAGTATTTAGGAGTAAAGAGGCAA
CTTGCTGTTAAATACTTTAAAAAGTAATAATAATATCAAT
ATACACGCAGCAAAAATGATAAAATGCATGTGGTAAGATA
TTAACAAATGGGAAAGCTAGTGCGAGAGTTCGTTGTACTA
TTCCTGCAACTTGTTTGTAAGCCTGAAATTATTTAAAAAC
AAATTACAAAAAAAAAAAATTGTGACTAAGTTACGTGCCT
AGAACAAAATGATTCTTTGTCCTTCTCTATTTCATAGTAT
GTTCATAAATTTCTAAATTTGTCCTGGTTAAATTGGGCAG
ATGCCGGTGTGTGTGTGCGTGCGTGCGTGTGTGTGTGTGT
GTGTGTGTGTGCGTGTGTGTGTGTGCGTGCGTGCGTGCGT
GCGTGTGTGTGTGTGTGTGTGTGTGTGTGTGTGTGTGTGT
GTGTGTAGGGGCCAGGGATGTGAGACGAACTGCACAAGTC
TTCCTTTCACCCTTCTGGGGAGAAACCCACTTCTCGGGGC
CTGTGTGAGAAAAGCAGTGAGGAGATTTCCGGGGGCTGTT
GATCCCCCAGGTTATAGAGCAGATCCCCCTGCGAGGGGTA
GGCAGGTCTGTCAGAGAGCTCAACTGGAGCTCAGCAAGTG
TCTGGACCACCCCTGCCTGGACGGTGCGAGGTGGTCCCTG
CCATTTCCGCTTTCAGGAGAACAAATCCTTGCCAGCAGAG
TGCCAAGAAACCCGTGCAATGACTTTCACCTGATTATTAT
ACAATATTGTTTTGCAACTGGAAAACAGAAGGCTGCTGAA
AAATCCCTTTACTGCTGCGTGTCTGAATTATTCCCTCACA
GTTTCTCATAAAGAACCAATTAATGAATTAGAGCCTGTAA
GGAGAATTCCCCAAATCTCCTGGTCTGCTTGTTCCAAAAT
CCTGTGCTCTTAACTACTGGGCCTGCAAACCATTCATCCT
GTCGGGTTGGGGGGACACCCTCACTGGGATTTGGTTTGTA
AAAGCAAAGGGAAGGCAGCAGCCAGAGCAGGAAGAAGTCA
GGGGGCCGGGAGCTTGTTCCAGATCATGGCCCTTCAGTCA
AGCAGGAGCGAATCTCCATGTGCAGCCTCATGGGGAGAGT
GGGGACCTTAGAACTGATCTCTTACAGCCTCTGGGATGGC
TTAGAAATCCCTTTGTCATACAGGGCATTTGTCACCATGC
TATTTGACTGGGTCGCCTTTTCCAATAACAGTCCCTTGTG
CTAAAAGGGGTGCAAAGGCAGACTCTGAAATTCCAACACC
CTTGTTTTTTCTGTTTTTGTTTGTGTTTCCTTTGGGGCCA
CAGTTCTCCCATTAGTGTTATCATTATGAGTTTGTGCTTC
ACCTTTAAGACAGAGGCCTTGTTTTTTGTATAGACAGCAA
GGTTTTCAACCTTGGCACTATTGACAGATTGGACCAGGTG
ATTCTTGGTTGTGGGCCTGTCCTGTGCATTATAGAATGTC
AAACGGCTTCCTTGGCCCCTGCCAACTAAATGACAGTAGC
ACCCCCTTCCAACTGTGACAACTCAAAATGTCTCCAGATA
TTGCCAAATGTCCCCTGAGGGGTGACCAATGATGATTGAG
AATGATTGATCTAGAACCTGCTTAGGACTAGGATCTTTGT
GGACTTCTTGGGAAACCACCGGAAACAGGAGAGGGACCGG
AGCAGGCTGGATGCTTTTGATGAAAACTCAGGCTAGTGGA
GGGAAGAGAAGTCGTTATGATTTGGTATCTGGGGTATTCT
GGAAGACGAGTTTTGCTGTATTGCTCTGGTGCTAGTTCCA
AAACACTGGAACTATGTTATACTCTGCATCTGCTGTGAAC
GCAAGGAGTTTTTGAAAGCAGTCCCAGCATCAGGGCAGTA
CAGGGAGCTGACCTAGAGATATTAGTACTACGGTCCAGAT
TGCCAGGCCAAGGTCTTTGAACAATTAGAAACACGGCATC
TTAAGAATGTTTGGGAGAGTCTATCTGAGCCCCACCCAGG
TCTGTCTCCAGATCTGCCTAATCCGGGCAGTCTTGCTCCT
TCCTCTCTAATTAAAAGTCCCCTGTCTGTGAAAGGTCAGC
AAATTAATCTTTTACATTCCAAGAACAGAGCTGTGGACCG
CCCGGGGTGAATTTCCATGATTCTTCAGATGTCCACCCTA
TATTTTCAAGAAAGTGCTGAGAAGTTTCACCTGGGAGAAA
ATATTTGCAATGCTTTAAAATAGCGTGAAAAAATAAGGTC
TGTTCTTCTAGGGGCACTGCAACTTCAGCTAAAAAACGAA
CAAAAGCAAAGCCAGAGAGAGAAGTGTGCTGAAGCGCGTG
CGTAATCCATCTGAGAGCATGAGGACTTGGGCCTTGCTCC
TTCCTCGTGAATTGTGTACAGTTTTCGTGGGGTCTCTTTT
TGACTCTTGGGCTGGGAGGGAACAGTGCTGCCATCCATTT
CATAAACCAACAATATAAAACCAGGTTGTTGGATAAACTG
TTCCAGGGGCAGGATTTGACCAGGTTGGATACAGTCATAA
CAAAATAATCTATGTAATTAATGAACTGTAACAAAATTCA
GTTCTACTATAGTAGTACTCTCCACCTAATGTAGGTCTTT
TTACTTTTTTTTGAGACAGACTCTCGCTCTGTCACCCTGT
GTAGAGTGCAGTGGCCTTATCATAGCTCACTGCAACCTCA
AACTCCTGGCCTCAAGCATCCTCCTGCATCAGCCTCCTGA
GTGGCTGGGACTACAGGCGTGCACCACCACGCCCTGCTAA
TTTTTCTATTTTTAGTAGAAATAGAAACTCTTGCACAAGC
TGGTCTCAAATTCCAGCTCAAGCAATCCTTCTTCCTTGGC
TTCCCAGAGTGCTAGGATTACAGGCATGAGCCACTGTGCC
CATCCTACTTTTTAAAATAATATAGTTATCAACCACTTTA
AGATGCGTATTAATGTGTCTGGTCAGAGGCAGGTGCCGCA
AGCCTGGATGTGAGGGGCTTCGTGCCTGTGTTGTTTCTCG
CCGGGGCTCCTGCAATCGGCTTCCCATTGCTCCCCTACAA
TTCCGTTTCCACCCACAGCCACGCGATCTTTCAGAAACGT
AACTCAGGTCACTCTGCTGCTTCAAACCCTCCAAAGCCTT
AGACTAAAACCCCAGCTTTTCCCCAGCGCTCACCCGGCCC
TTCCTGTTTGCCCCTTCGGTCCTCCCTGACCTCAGTGTGG
ACCCTTCTCCCTGTGCCGCAGCCACACCGGCTCTTCCGCC
TCGAGGACTTGGTGCCAGCTGTTCCCTCGCTCTGCCGTCC
TGCTCCTGATGGTCGTACGGCTGACACCTTGTCCCTCACT
TCTCAACCCACTGTCACTCCCGCAGAGAAGCTGCCCACCC
CACCCCATCTCTGCCCTATCTCCCCGTTTTCTTCCTTCAC
TCATCTTGTTATCACTCTCTGAAGTTACTTCACATTCCCA
TAGTTTTATTCGTGTCACCATCCCGTAGGTATTGTTCTGT
GACTTGATTTTTTTCCCCACCTAACAATGTGTCCTGGAAA
TCTTTCCATGTCAGACTAAATGGGTCTGCCTCATTCCTTC
TAATGGCTGCATAATATTCCTGCAAATGTATATACCAAAA
TGTGACTGCTTCCTTATTTATTTCTGATTTTTTACTATTA
CAAATAGTATCGAAGTGAGACATCCTTTGGGGTACATTTC
TGTGCACATGTGCAAGTTTTTCCTGCAGTATAGATTCCTG
GAAGTGGAACTGCCAGGTCAAAGGTTATGCCCATTTGTCA
TCTTGATAGGTGCTGACCGCCATATTGCTTTCCTAAAAGG
CTTTATCAATTTACTCTCATCACTCTGTATTAGGATGTAC
ACTTCCCCTCATCCTCACTGACGCTAATTAATATCATTTT
AAAAACTTGTGCCTTAATCAATACGCAACAATGGTATCTT
ATTTCACACCATAGCCCTTAAGGCCCTTCTGAGATCGTTG
CGTGCTGATGTCCCCTGGAATCAGGCCTTCAGGTCAGTCG
AGGGAGAAGCAGCAAAGCCCTCTGTGAGCTCTGAGAGTTT
CACGAGACAAATGAAACCTTTCAAAGCAGCCTCATCCATT
GCAGCTGAAACCTCCTCTGTCCCGCCGCCAACAGAGCTCA
ATCAATAACCCGGAGAGCAGTGGGCCAGCCCGACATTTCC
TGCATGCGGCTCTCTCTGCCATCCATCATCCACACACCGC
AGCTGAGGCTGGGAGTCAGCCGGAACCTGCCCAAGTGCAG
CACAACCCCCAACCCCCACCCCAGCCTTGGCTTCTCTGAC
CTCACTCGGAACCCAGTGTTTAGTTTCACTTAAAGAGAAG
AGAAGAGGGTCGCAGTCAGACCCTCGGTGTCTGGAGGTGG
TTTTCCAAGCCAGGAAGGGAACATCTGCTCTCTCCAAGGG
AGGGCAAGACAGAAGGGGCAGCGAGCACCAAGAAAAACAT
CTCACTGGGGCCAGGGACAAGCATGGCTGGCCAAAAGTAA
GACTTCTTAGACTTAATACTCCCACATGAGCAAGCTGCTA
ATGTTTTCAATGAGTCTCTGAGTTTTTCTTGTCCCCCTCT
GCCTTCCTCCCCAAAGGAGCTGTTGGACTTCCCCAGGAAA
TGAACATGTCCCCTGAGTGCTCTGCTCCGCTCTTTGCGTC
ATTATCTGACAGCAGTGTGAGCCAGATAGCATCACTACCT
CCAGCTTAGAGACGAATCAACAGCTGAGCAGCTGCGTAGC
GAGTTGGGTACCCGAGGTCACCCAGCTAGCGATGCCTGGG
GCAGGACTTGAACCCAGAGCCTACAAACTTATGCTCTACC
GCCTCTAGGTGAGGGTTGGTGTCTCAACCTAAGGAATTTA
CAAAGGCTTTATTTTGGGGTGTTTATAAATTATCGTGCAT
TTCTTTACTTTTAGGTTGCTTAGAGGAAAGTCCAAAATAA
ACAATGAAATTACTTTCAAATTGTGTCCTTTCCATGTCCC
TGAAAGAGTCCCACACGTGGTACATTTTCTATGGGCTGAC
TTCCTTTCTCCAGTTCCGTGGTAACTCGAGTTTGCTTTTT
GGTTCAGGGGTTCACTGGGCACCCTGGCTGAGGGAGGGGC
AGGGCGACCAACTGTATTAGCTTCCTATTGCTGCTGTGAC
AAAATGCCACGGAATCATTGGCCTAGAACAACACGAATTT
ATTATCATCCTATAGTTCTTGACATTTTATAATTAAAGAG
AGTTCTTTCTGGAAGCTCTAGGGGAAAATCCATTCTCTTG
CCTTTTCCAGCTTCCAGAGGTCATCTGCATTCCGTGTCTC
GCGACCCCTTCCTCCGTCTCCAACGCCAGCAGCGTGGCAT
CTTTCTCTCTCTCCCTCTCTCTCTCTCTCTTATCTCTCAT
CTCTCATCTCTGCTTCTGTTGTCGCATCTCCTTCCCTGAC
TCTGCCCTACTGCATCCCCTTTGTGATCACACTGGGCCTG
CCTGGGTAATCCAGGCAGGATAATCCATTTCCTCTTCTAA
AGATCGTGACTTTAAGTCACATCTGCAAAATCCCTTTTAT
AAGATAACATATTCATGGGTTCTAGGGATTAGAACAGGGG
CCTTTGCTGAGGGCCATTACTCAGCTCACCACACCAACCC
TCTCAGTTTGTTGGGGACTAAGGTCTCCCAGAACGTGGGG
CTTTTAATGCTAAAACCAAGAAAGTCCTGTGCAAACCTGG
ACAGCTGGTCACCCTAGAAGGGAGCTCTCATTCCAGAAAG
ATACTTCTACTAGGGGAAGTAGAGATGGAAGAGGAACACC
AATAAAAAAGCTGTAAAGGAAATAGTGTTTTTCCAGAAAC
ACTCCTTAGGGAAAAAGCAACGTTCAATCTTTAAAAACTC
CCAGCACTACAGCCTCAGTGTGACCCCATCCTCACAAAAA
AAGAAACTTGTCATGCTGAACGCTGTGTCGCCTGTTTCAA
CTGACAAAAAACCAAGCTATTTCCCAGATAAACTATTCCA
AAGCCTGAATTATCCTTAAGTAAGAAGACTACGGTAAACT
TGTATGCAAAAAGGTTAATAAATTGTAGAATAACAGAATC
ATGGTTAAAAATAGAACTGGATTCCATGCAAATGACACAG
ATGCGAAGCCACAGTGGGTTTTCTACATCGAGTGGCCCCT
CCCTGTCTTTGTTCCTCCCCCTCACCTTCCATTCTGTCCC
CCCCCCCCCCCCCCCCCGCAACCACCCCTCTCGCAGTTAT
ATTTAGTATTACAGTCTGCGGGGGCTCTAAAATAGTTCTC
GCATGCTTTTGAGTCTCACTGAAGGGGAAACCTTCATTCC
GTGTCATATTTTTATGTATATATTTAGTTTGTGTCATAGT
TGTACATATATATTTAGCTTTCCATTTTTAAAGAAATAAA
TACAAAAAGTGGTTTTTCAACAATGGGTGAAATCCAAGAA
GCTGGGAGCCTGGTTTGGAAAGGATGGGGGATGGGAAGGG
TTGGACCAAGGCCAGGCTGCCGGGCGGCGGGTACCTGCTG
GGGACACGGGAGAGGTTCCCTGGGCGTGGTCTGTCGGCAG
TGACAGCGGTGGGAGTGAGGGTCATAAATCATTCCCAGCT
GTGAGGACAAAGGGACTCCAGTGCTCCCAAGCTAGATGTG
GTGGAGCAGATGCCATCAGCAGTAACGAGGGAGCAGCTGG
CCCAGTCCGTGTGATTCCCCGACAGCCACTTCGGGGCTGC
ACGTAGGGGCTGCAAAAGCCAGACGCGTGGATGGGAATCC
AGGAACCAGATGAGGGGTCGTGGGCAGCATCTGCTACTCT
CTGGTGCGTCCAGACAGCCTGAGGCGCATGCAGTGGGGGC
TGCAGCAGCTGGGGGGGCACAGACGGTCAAGGAGGTGGGA
TTCTGCGTCTCCAGTGGAGCTTCCGAGGTTTGCGGGGCTG
CTCTGTGCATGAGTCGTGAAGGTCTCTCAGCCTGATCCCA
CGTGCCTCCCAGCCTAGTCCACCCCTCCTGCCAGCTGCCA
CTGGGCCTGCATAGTGGCCCTGAGTGGGACAGCCCAACGG
AGGAGGTGGTTGGGGCTGTGCTTAGTCCAGATTGGTTAGT
TTGCATTTGAAACGTGTGCTCTAGGGCCAGTTTTCTATCT
CAAGGAATGGCTAACTCTGAGAGGGGCAGTACCCCCAGGG
TCAGCAAAGCCCCAGGTGTCAAAGCATCGGAATACAGAAA
ATACAAAGCCATGGTGAATACACCTTCCTCTCTGCTGTCA
GTTCCCAGCTCAAGTCTCATCTAAGAAGACTTCCTAGGCC
ACCCCATCCCACTGGGATCTCTCCCTCCCTGAAGTCCTAA
TGTCCCCGCTGTTCATTTTGGTATCTACTATCTAAGCAAA
GCATATGCTGTGTTTCCCCGCCAAATCAAAAACCTAAGCT
CCTTGGAGACAGGGATTGTGTCTTTTACTTCTCTATGTTC
CTTAGAGCAACTGGCACAGAGCCTGGAGCATAAGCACTCG
TTACATTTTTGTTAGGAAATGCTCAAGGTTCAGTTTGGTC
CGCCACAGCGATGACTCCTTTAAAACATTTTTTCCTAACC
CCTAAGCAGGAATAACCCTTCACTAGAGGCACGCACAGCT
TGGTTTCTTCCTTTTTTTATCCAGTGCTTGATCTTTCTAC
AATCTGGAATGTTTAAAAATCCAGACAGCCTTTGTGAAAC
TCACAAACAAGGAAAATACAGGCAGCTCCAGCTGTGAATA
CAACTCGGAAGGGGTCATTTCTAATTGCAGCTGAAAAGGA
AAAATTGAGTTAGTATTGATGCCCTGACCAGTGTCTCCTC
CATTCACTCCCTGGAAGGGGAGAGTAGATTACACATGTCA
GCCAGCTTTGCTGAGTAGCCAGGAGGCAGATGAGACATGT
CTGTCTAATAAATTTTTATTAACGGGCAAGTCATCCATAT
TGTATCCATCCTTGGCTGCTCAGTCCAGCATAGGCCACCA
GGAAGGGAGATTTACCTGGTTCCATGTGGCCTGGGATGAG
CTGTGAGACACAGCGGATCCCCAGGGTACTGAGGACAGGA
TGGGGCCCTGCTGCTGCCAGCCATGGGCTCCTCCTCCATG
AGCACAGGAGCAAAGACTGCGGACCAAATGCAGAGTGGGT
CAGCCCCGAGTGTAAAATGTTAGAGTAATCTGGCTCCTTC
CCTGGGGCAGAACTGATGGACAAAAATAAAACACATTTTG
GGAAGTCTGGCATGAAATTAAATTCCAAGGCCTCTAGCTA
CAGCTTTGCCAGTGAGCTGGCTTCCTCCCAACGTCCGGAA
ATGCCCTTGTCATGCAAGTTAGAGGTGGCGGTGGAGTGGG
GAAAGGAGGAGAACTTCCTCCGTGGGTGCCTTGATGTTGC
AGGGGCTGCCCCAGCTGTCTTTAGCCCCCTTGCTGTTCAC
AATGTAGTCCGCAGCCCAGCAGTGCTGGTCTCGTTTGGGA
GCTTGGTTAGAAATACTGGATCTCAGGCAAGGCTGGCGCT
AAGGTGAGGCGAGGGGCATGCCCTTCTAGTGCCCCAACAC
TCAGTAACCAAAACAAACAATATTTTAAAATATCAAAATC
AATGCAAAAAAAATTCAGGATGAACAAAATGTCAGTTTTC
AATAAAGGAAGGATGTGACCCTGTACTTGAATGATCCCGC
CTTACTTGCTTCATGCTAATCTTGGCTCTGATCTCAGGCC
CCAACCCAGACCTACAGAATCAAAATCTGTATCCCAAAAA
GACCCCTGGAGGATTCATGTGCACATCAAAGTTTGAGAAG
CACAGCTTTAGACAACACCCTGGCCCACATCATACCAACC
CCAAATCTTGGAATCCAGACAGCAGCAAAAACGGAAAGAT
ATGAGCAATGATAACGTTCCAGAAGTAACTCCACCAGCTG
GCTTGCCATTGGTCTGGATTTGCACACCACCACCCTGAAA
TTGTAGTGTTTTGTAATTTGCCATGAACTTAAAAAATTTT
TTATTGTGAAATTTTTATAGATTCACAGGACTTGCAAGGA
TAGATAATACAGAGAGATCCTGTATACCCTTCACCCTGTT
TTCCGCAGTGGTTACTGTCTTTGTTTGGGCTGCTGTAATA
AAATACCTTAGACTAGGTCATTTGTAAACAATATAAATTT
ATTGCTCACAGCTCTGGAAGTTGGGAAATCCAAGATCGAG
GCCCCAGTAGTACCTGGTGAGGGCCTGGTCTTCAGAAATG
ATGCTGTCTATGTGTTCTTACGTGGTGGGAAGGCACAAAA
GGGGCAGATGAACTTTGTCAGGCCTCTCTTGTAAAGACAG
TAATCCCATATACAAAGGCTCCACCCTCATGACCTAGTCA
CACCTAAAGGCTCCACCTCTTAATACCAACACTTTGGAGA
TTAGATTTCAACATATGAATTTTAGAGGAATGCAAACATT
CAGACTCTAGCAGTTACATCTTATGTAACTATAGTACAAT
ATAAAAATGAGGAAATTGACATTGCTATAAGGTGCATGTA
TAATTCTATGTCATTTTATTGAATGTGTAGATTCACTCAA
CCAACACAAGTAAGATACAGAACTAGTCCATTACCACAAA
GATCTCCCTCGAGCTACAGTTTTGTAGTCACATCCACCCC
CTTCTCTAACCCACCATCCCTAAACCCTGGCAACCACTAA
TCTTTCTGACAACATTTTGACAATGTTATATAAGTGGAAT
CATATCGTATGCAACCTTTTGAGATTGCCTTTTTCCCCCA
CTCAGCATAATAAACTTGAGATCCATCCAAATTGTTGCAT
GTATCATTAGTTTGTTCCTTTATATTGCTGAATAGTACTC
CACAGTAAGAATGTACCACAGTTTGGTTAACCATTTACCT
ACTGAAGGACACTTGGGTTGTTTCCCGTGTTTGGATATTA
CAAGTAAAGCTTCTATGAACTATTCTAGTTCCTTTAACTT
TCCATGTAAGTTTTAGAATTATATTACCTATGTTTACATG
AAAAAATCTTGCTGGGATTTTGATTTTGATAGAAAGTACA
TTAAATTTATATATCATTTTGAGGAGAATTAACATCTTTA
CTGTGTTGAGTCTTTTAGTCCATAAATATTATTTGTCTCT
ACATTTATTTATATCTTCTTTGATTTCTTTCCTCCGCATT
TTATAGAGTTTAGCATATAAAATCTGTATATATTTTATTA
TTATATATTTATATATAAGTATTTCATTTATTTGAGTGAT
TACAAGTTAGCTTGTATTTTTTTTTTAATTTAAGAGATGG
GGTCTTGCTATATTGTCCAAACTCTTGAACTCAAGCGATC
CTCCTGACTCAGCCTCCCAAGTATAATTAGCTGGGGCTAC
AGGGACCTGTCACTGTTCCTGGCACCTTGTGTTTTGATTT
CAATTTCAACATGTTTGTTGCTAGCATATAGAAATACAAT
TAATTTTCTTATGTTGATCTTATATCTTATGACCTTGCTG
AATTCATTTATTAGTTCCAGGAGTTTTCTTACAGATTTCT
TGGCATTTCTAAATAGAACATCGTGTCATCTACAGTTTTT
TTTTAATTTTCCTTTTTTGATCCGGATGTCTTTTATTTCC
TTTTCTTGCCTTATTGTGCTTCCTAGAACTTCTGGTACTA
TATTAAATAAGAGTAGTGAGAGCAGACATCTTTCCTAGTT
CCTGATCTTAGGAAGAAAGCATTCAGTGTTTCACCATTAA
GTATGATGTAATTTGTAGGTTATTGCAGATGTTCTTTATC
AAGTTGGGAAAGTTCCTTTCTCTTTCTACTTTACTGAGAG
TTGTTACAATGAATGAATGTTGAATTTTTTCAACTGCTTT
TTCTGTATCAGTTGATAGGATCATGTGATATTTCTTCTTT
AGCTTGTTGGTGGATTTTCAATGTTGAAACAGCCTGGCAT
CCCTGGAATTCACACTCCTTGGTCATGGTGTTTAATTCTC
TCTATATACCTGGATTCTATTTGCTAACATTTTGTTAAGA
ATTTGTGTGTGTATATTCACAAGGGATATTGGTCTGTAGT
TTCTTTTTTTGTACTACCTTTGCCTGGTTTTGGGTATCAA
GGTCATACTGGCTTCATAGAATGAATTGAAAAGTACTCCT
TCCTTTTCTATTTTCTAGAACAGATTATGTAGAATTGATT
TTAATTCTTCTTTAAATGTTTGGTGAAATTCTTCAGTAAA
ACCATCTGGTGTTATACAGTTTTATATTCATAATTTGACT
TGATCATCATAACAACCTTGCAAAGAAGGCATTTTACAGT
TATGGAACTTAAGGCTCAGCAAAACGAAGTGACTTGCCCG
AGATGTAGACATCTTCTGATCCCAAGTTCAGTGTCATTTC
CACTATACCACAGTTCCCAAGTTTGTCCAGGCAGAGTTTC
CAGGCATTTGCAATCTCTCTGGGACACAAGGAAAGAAAAC
AATCTTATCTGCTTCTGGCCACTTTTGTTAGCTGGATGCC
TGTTTTTTCTTGCTTGACATTCCATTCAAGTTAGAGGATA
ATAAGGCAGCTAGCAAACTGCAAAGTATAAAACCTAGTAC
TATCAGCACAATGATAAAGTTACAGTTTAAAAGATTGGTG
GGAGAGAGGGGGTGGAGCAAGATGACCAAATAGAAACTTC
CAGAGATCGTCCCTACCCATGAACACCAAATTCAACAACT
ATCCACCCAAGCAAGCACCTTCAAAAGAACCAAAAATCAG
GCGGGTGATCATACTACCTGGTTTTACCATTATATTAATA
ACCAGGAAAGGCACTGAAGAGGGCAGAAGAGGCAGTCCTG
CATTGCCTATGCCACGCCTCCCTATCCCCCGGCAGTGCTG
CACCAACACCCTCAGTGGAGAGAGAATCTGTTTGCCTGGC
GGAGGGGGAGTGCAATGATTGAAGGACTTTGCACTGAAAC
TCAGGGCTGACCTGGCACAGGGGAACACAGCACAGGGCAG
AATTCTGCCATTACCCACAGAGGGAGCATTAGACCAACCT
GGCCACAGAGAAACCCTCCACCCCAAAACTTGAGTTCCAG
CTAGCCCTATGCTGGCTGACAAAAAGCAGCCTGGGGTCTG
GACTAGATTCTTAAGGCAGTCAGACCACAAAGGCCACAGT
CATTGGGCAATTCCTGCAGCTGTGCTGGCTCAGATTCAGT
GGACTTGGGGTGCACGTGACCCAGTGAGACACCAGTGGTG
ATGGCCAAGCCAGTGCCTGTGTCACTATCCCCCACTCCCA
ACTACAAGCAGTGCAGCTCGGGGACTCTTCTTCCACTTGG
GGAAAGGAAAGGGAAAAGTTCAGAGGACTTTGTTTTGTAA
CTTGGGTACCAGCTCGGTCACAGCAAAATAAAGTACCAAG
TAGACTCCTGAAGCCCCTGAGTCCAAGCCTTAGTTCCTGG
AGGGCATTTCTGGACCCACCCTGGGCCAGAAGGAAACATG
CTGCCCTGAAGGGAAGGACCCAGTCTGGACAGGATTCACC
ACCTGCTGACTAAAGAGCCCTTGGGCTTTGAATAAACAGC
AGAGGTAGCCAAGCAGCAGTCACCATGGGCTTTGGATGAG
ACTGGGCTGGCTTCAGGTGTGACCTGGCACTGGTGGCCAT
GAGGGAGATCCACATCACTCCTCCCCCACCTCCAGCAGCC
CAGCACAGAGAGGGAGGAGAGTGAGAGACTTTGTCTGGTA
ATCCAGGGGCCTAAGTCCATCAAGGTGGGACCAACAGGAG
TCTGCAAGAGTCACAGCTTTAATGGGCTTGGGACACCCCA
GTGCTGATATGGCTGCAGTGACCAAAGATCTAAATGACAA
CACTCAATTCCTTTTGACTATCTGGGAAAACTTTTCCAGG
AGGATGGGCTCAAACAAACCCAGACTGTGAAGATTAAAAT
AAAATTAAAATACCTAGTTCTTCAATGCTCAGATACAGTG
GATATCCACAAGCATCAAGAACACCCAGGAAAACATGACT
TCACCAAACAAACTAAATTAAGGTACCAGTGACCAATCCT
GGAGCAGTGGAGATATATGACCTTTCAGACAACGAATTAA
AAATGGCTGCCCTGAAGAAGCTCAATGAACTTCAAGACAA
CACAGAGAAGGAATTCAGAAGCTTATCAGAGAAATTTAAC
AAACAGATCAAAATAATAAAAAAAAATCAAGCACAAATTT
TGGAGCTTAAGAAATTAATTGACGAACTGAGAAATGCATC
AGAGTCTCTCAAAAGCAGAATTGACCAAGCAGAAAAAAGA
ATTAGTGAGCTTGAAGACAGGCTATTTGAAAGTACAGTCA
GCAAGGAAAAACAAAAAAAGAATGAAGCACGCCTACAAGA
TCTAGAAAATAGCCTCAAAGGGGCAAATCTAAGAATTATT
AGCCTTAAAGAGGAGGTAGAGAGGGAGATTGTGTAGAAAG
TTTATTCAAAGAAGAAATAACAGAGCACTTTTTCAAACCT
AGAGAAATATATTAATATTCAGGTACAAGAAAGTCATAGA
AAACCAAGCAGATTTAACCCAAACTATCTCAAGGCATTTA
GTAATCAAGCTCCCAAAGGTCACAGATAAAGAAAAGGTTC
TAAGGGAACCAAGAAAAAAATAACATATAAAGGAGCTCTG
ATACATCTGGCAGCAGACTTCTCAGTGGAAGCTTTATAGG
TCAGCAGGGAGTGGCATGATGTATTCAAAGTGCTTAAGGA
AAAAAAAAAAACCCTTAATCCTAGAATATTATATCCTGCA
AAAATATCCCTCAAACATGAAGAAGAAATAAAAACTTTCC
CAGAGAGACAAAAGCTGAGGGATTTCAACACCAGACTTTT
CCTGCAAGAAATGCTAAAAGAAATTCTTCAGTCTGAAAGA
AAAGGATGTTAATGCACACAATAAGTCATCTGAAAGTATA
CAAATCATGATAACAATAAGTACACAAATACACAATACTC
TATCACTGTAATTATGGTGTATAAACCACTTATATCTTGA
GTTGGAAGGCTAAAAGACAAACCTATCAAAAATAATAGCA
ACAACTTTTTGAGAAATAGATAGTATAAAAAATATGGATG
GGAACAACAAAATGTTAAAAGCAAAGAGGGAAATGGAGTT
AAAGGGTAGAATTTCTGTTAGATTTCTCTTTGCTTATTTG
TTTCTAAGCAGAGTGGTGATATGCTTCAAATAATTGGTTA
TATTAGGTCATAAAATATGAAATGTCCAATTTCAAATCAA
AAGTGTAGTTTATTATATCTCAAACTAGAAGCAGTGCAAT
TAATCAAAGTATATGCCTAAAATATTTTTATTTATTTATT
TATTTTTTATTAAATTCTTTATTTTTTTTGAGACAGAGTC
TCACTCTGTTGCTCGGGCTAGAGTGCCGTAGCATCAGCCT
AGCTCACAGCAACCTCAAACTCCTGGGCTCAAGTAATCCT
CCTGCCTCAGCCTCCCAAGTAGCTGGGACTACAGGCATGT
GCCACCATGGCCGGCTAATTTTTTCTATATATATTTTTAG
CTGTCCATATAATTTCTTTCTATTTTTAGTAGAGATGGGG
TCTCGCTCTTGCTCAGGCTGGTCTCGACTCCTGAGCTCAA
ACAATCCACCTGCCTCGGCCTCCCAGAGTGCTAGGATTAT
AGGCGTGAGCCACCGCACCCGGCCATGCCTAAACTATTGA
CACAGTTTTGCCGTCTTAACGGTAGCTTGTTTATGCCAGC
AGCAAAGAAGGCTGGAGAGTCAGTGGTGATGAATCACAAA
AGGTGTTTTCCACAGCTTGTTGAGAACTGAATATTTTTCC
TCACAAGAAGTGGTCCAAAGCCTGGAAGAAGTGGTAGTCA
GGAGAGAGGTGCAAAGTCTGGTGAATACGGTGGATGACAG
AGAGTTTCCAAGTCCAGCCTCTGTAATTTGAGCAGTGTTG
TTTGTGCAACATGTGGTTGAGCTTGTCTTGCAAGAGGATT
GACCTGTCTCTATTGACCAATCTCAGCTGCTTAATGGCAA
GCATTCTCATCATTTCATCCAATTGGTTGCAGTAGACATT
CACTGTAATCTACTCTCCAGGTTTCATGAAGCTGTAGTGG
ATCATACCAATGCTGGACCACCAAACAGGCACCATTAGCT
TTTTTTGAAGAATATTTGGTTTTGGACTGTGTTTTGGCAC
TTTGTCTTTATCCAACTCTTGTGTCAAATGCTTGCAGTTT
TCAAAAAGAGTCCATTTTTCATCACACATAACAATATGGT
GTAGAAATGATTTGCCTTTATGTTGTGACAGCAAAGAAAG
GCAAGAGACGATGTCTCTTCTGACGCTTGTTTCATTCATG
TGGAACCCGTCTATCCAGCTTCTTTACCTTGCCAATTTGT
TTCAGATGGTCCAATATTGTTGGAATAACACATAAGTAGA
GATGCATTTGCTTCCACTACAGCTTTCAGCTCATCATTAT
CCACCTTGGTCTCGGGTCACTCACATGGCTCATTTTCAAG
ATTAAAATCACCAGAATGGAACTTCTCAAACCATCGACGT
ACTGTGCATTCATTAGTCACATCCTTCCCAAACACTTCTT
TGATATTTTGAGCTATCTGTGTTGCATTGGTTTCATGACA
GAGCTCATATTAGAAAATAACACAAATTTTTTACTTATCC
ATGGTTTCACAAAAATTGCTCTTAAAAAATGTGAAAGATA
ATCACAAGCCAAAACATGCATTTTCAAGGCTGAGGATGTA
CCTTCACAATAAAAATAAAACAAGAAGTGTCAAAGTGAAA
TGTCAGAGATATCAACTGTCAAACTTAGTACTTAAGGAAA
TTGGACATTTCATACATAATATCCTAAATAAAAATGTTTT
TTCTAAGCCTCATGGTAACCTCAAATCAAGAAACCTACAA
CAGATACACAAAAAATAAAAAGCAAGAAACTAAAACACAC
TACCAGAGAAAATCACTTTTAACAAAGGAAGACAGGAAGG
AAGAAAGAGAAGACCACAAAACAACCAGATATCAGATTAC
AACATGGCAGTAGTAAGTCCTTATCTATCAACGATAGCAT
TGAATGTGAATGGACTAAACTCTCCAATCAAAAGACACAG
AGGGGCTGAATTGATAACAAACCAAGAGCCAACCATATGT
TGCCTGCAAGAAACATACTTCACCTATAAAGATTGAAAAT
AAAGGATGGGAAAAGATATTCCATGCAAATGAAAACCAAA
AAAGAGCAAGAGTAAATATACTTCTATCAGATAAAATAGA
TTTCAAGATAAAAACTGTAAAAAGAGACAAAGAATGTCAT
TATATAGCGAGAAAGGATTCAATTCAACAAGAGGATGTAA
CAATTCTAGCAAATGAGGAGGGTGGAAAATGAAAAAAAGA
ATGCAGAATGTTAAATCCCAACCACAGAGATTCTGATTCA
GTAACTCTGGCCTAGGGCATAGGGATCTGCATTTTAATAA
CCTACCCTTGGTGATTCTGATACAACTAGTCCACAGACCA
CATATGGCAAAATAGCGATCTCTGGGATAAAGAGATACTC
CTTAGCCTGGCTTTCAGGGCCCTCTACGGTTTGATTTCAA
CGTACTGAGCAACAGCACCCCTCCCTCACCCTCATCCCAA
CATCCCAACCACAGTAGTTGAGACTAAACCATTTGGCGAC
ATGCTTTCCATCCTACAGTTTCTGGGTATTTGCCGGAACT
CCTCTCCCTGCTTGGAAAGCTCTCTCTCACTTTGTCTATT
GAAGCCCTACCTTCCCTCAAGGCCAAACGAAAAGTATACC
CCCGCCAAGAAGCCATTCTCAACTTCCCCAGGCAAAATTA
ATCTCTCCTGTCCCTTTTTCTCCTTGCCCTAGTATCTCAA
CTATGGCACAGAATTGTTCAAACTATAGGTTGCCACCCAG
TAGCAGGTTGTGACCAGATTTTTATTTAAGTGTATGATTA
CTAGAATGTAATACACTAGAAAATATCTGTGTGTGATACT
GTGGTAAGGGCATTGTAAAATAAGTTCATTTCAGTTAAAT
ATACATAGGTATGTTTTGTGTTATGATATAAAGTGTATTT
CTTGTGGGTTGCAGTAAAATAACAGTGAGAGCCACTGCTA
TAGCGCTTATCCCATTTGCCTCTCATGAGAGCCAGTAGTA
TAGCCTTCTGTTTCCCTTTATTGTGAACCTTTGGAGATTA
ATAAATAAAGTCATCTTTACCCCCTTGTCACTCTAACTCC
ACCATGGTGTTTTGTGCTCAGTAAACATTTACTGAATTGA
ACTGGAATTCTCAGGAATGGAGTGAATGGCTCTCCCGGCT
GAGACGGCTCAGTGGAAGCACACCCTGGAGGGCAAGAATA
GGGCCCAGTAGCTGCATGAGCTTTCTAAGTGTGAGCACTT
ACTGAGCCTCCATTGCTCAGTAAACAAGTCACTTTGCTGG
GTGCTTTCGAGCCAAGGAAATCTTCAGCGTAGGTGATAAA
CTGGGCCACATCTGGAACATAGATGTATTTTCTGAAGCCC
ACACTGTGGTTCAAAAGGCAATGTCAAAGTTGACCTACAA
GCAGCTGAATGCAAATCCTCTTATATCCAGGTTGCTTCTC
ACATGCATGCATGTCAACTGCGCATCTCCATTAGTTGTGA
GTTTGGGACCTCTTATCTACAGCAAAGCCCCTGCCTTTGC
AGAACCCACAGTACAGAAGAGGAGTTGGGACAGAAACTTC
CAGAAACAGTTTTCAGGTCCCTTGGACTGGATGCAGGGCA
ATAAGGCCAGAGGCGGAGAAGGAGAATGGTGGGCAGGGTA
GGCATGCTGGACGTGGGGCGTAGCTGGGCTTTGAATGCCG
TGCTCTGGTGAGTGGAGAGTAGGGAGGAGGTACTTTTTGG
AGGCCAGGGGGAGTCAGGGAGGCCTGGCACATTGCAGCAG
AGAGTACGTGACAGCCACGGGCCAGATGTAAATGATCCTG
AGGAAGACTGGGGTGTGAAGGGCCACGAGAAGGAACGAGG
GGCTGTGGAGTTTATCCAAATATCGGACGAGTTTTGCTAC
AAGGTCTTTAACTTGGTCTTAAAATAAGACGTGAAAACAA
GCAAAGCAATATTACTCTTTTAAAAAGCAAACATGACACA
CCTGTTAGAGTGGCTAAAATCCCCGAACTCAAATGCTGGT
GAGGATTTGGAGCGACAGGAGCTTTCATTCACCGCTGGTG
AGGATGCAAACTGGTACAGCCGCTTTGGAAGACAGTTTGT
CAGTTTCTTGCAAAGCTAAACATATTCTTACCATACAATC
CATATGGCTCCTAGGTATTTACTGAACTGAATTGAAAACT
TATGTCTACACAAAACCTGCATATGAATGTTATATCATCT
TTATTTATAATCACTAAAAACTGGATGCAGCCAAGATGTC
CCTCAGTGGATGAATGCATAAACAAACTGAAGTACTTCCA
GACAGCGGAATATTATTCAGGGATAAAAAGAAATGAGCTG
TCAGTCCATGAAAAGATACGAGGAATTTTAAATGCATACC
ACTTAATGAAAAAAGCCAGTTGGAAGAGGCTACATACTAG
TACGATTCCAATTATGTGGCATTTTGGAAAAGGCAAATCT
ATAGAAATATTAAAAAGATCAGTAGTTGCCAGGGGTTGGG
AGGAAGTGGAGGGGTGAATGGGGCGAGCATAGTGGATTTT
AGGGCAGTGAACTATAATGATGGATTCATGTCACACATTT
GTCAAAATCCACAGAACTGTACAGCACAAAGAGTGAATCT
TAATGTAAACTGTGGACGATAATTAATAATGTGTTAGTTT
GATCATCAAGTGTAACAAATGTGCCCTACTCATGCAAGAT
TATTAATATAATGGGGGAAACTGTGAGGGGGGAGGTAAAA
ATGTGCAGGGGCGGGTGCTGAGTATATGGAACTCTGTGTA
CAATCTGCTCAACTATTCTATAAATCTAACACAGTGCTAA
AATTAACCTATTAGGTTTTTTTTAAATCTAAGAGATTTCA
CATTGAAAGGAAAAAAAAAATAAAGAAGCAAGTGTGGTGA
GAATTCTAAGTGTTAAGAGATCTAGCAAGTTAATCCTGGA
AACTTGCTTGTAAACTATACAGCCAGCCTTGCTGCTTAGG
CTTTTGTTCACTTAAAAATTCCCTCACTATAAAATCCATG
CCAAATTTCCTCTGCAGTATAAGCTCAGGCCCTGTCGGGT
TTGTACAATGAACCCCCTGGGACTGGGGGGTTCATGTTGG
AAGGCTGCATTAATTTAGCTGTAATCAAATAAGGCCATAT
TCAAGAAACGTCAGTTAGGTATACTTAAAAATGTACATTA
TTTTGTAAAAATCTAACTACTATGTACTTAATAATTCCAA
AAAATGAAAACTATTTGTTAAATTTAAAGTTAACTAATCT
TCTGTGTCTGCTTTTTGTTGGAAAGCATGTGAGCATTTGG
TTGCAGCATGGAGGGCCACAAATTCAGTTGATCGTCTAGG
TAGGTATTAGCCATTTGTGACGTCAAGGGCATCTTGATTT
GGGTTAGGTAGGAGAATGTAGATTCGCAGCAATAAGTGGT
TGAAAAGCAAGAAAGCATTTTTTAGGCATGTTGCCCGAAG
GTGTGGATATTCCACTGCATTTTTTTGCATTTCAGTTGGA
TCTTTCTTAGCATCAAACAATGACTTAAAATTCATCTACT
GGCAGGGCGTGGTGGCTCACGCCTGTAATCCTAGCATTCT
GGGAGGCTGAGGCAGGAGGATTGCTTGAGGTCAGGAGTTC
GAGACCAGCCTCAGCAAGAGCAAGACCCTGTCATTACTAA
AAATAGAAAGAAATTAGCTGGGCGACTAAAAATAGAAAAA
AAAAATTAGCCGTGCGAGGTGGCGAACGCCTGTAGTCCCA
GCTACTCGGGAGGCTGAGGCAGGAGGATCACTTAAGCCCA
GGAGTTTGAGGTTGCTGTGAGCTAGGCTGATGCCACAGCA
CTCTAGCCCTGTCAACAGAGTGAGACTGTGTCTCAAAAAA
AAATAAAAAATAAAAAAATAAAAGGATTTGTCCTGTAAAA
TCTGGGTTCAATCAAAAGGCCGAACTTAAGGACCTAGAAG
GTCACATGTGGCCTTAAGGCCGCAGGTTCCCCACACCTGC
TTTAGGAAGTAGATAGAAGTAGACTTTTCAGCCCCTTCCG
AGTTTGCTGAACTTTATCACAAAAATGAAATTGGGCTTGT
CTGATACATTTTATTTGGAAAAGCAACATCGCTTTTCTTC
CAAAGGGAAAAAAGGTTTTTCTCTAGTCAAACTTTTTTCT
CAACCAGCTGTAATGGTGGTGGTCTTCTGTGTTGATTGCC
AATTGTCCATAATCACGTGCAAAGCCCTTTAAATTTGTTT
GGGTGTTTTTTCTCTCCTGAATAATTAGGGGAAGCAATCA
GCACATCTTTCATATTATAAGGAGGCTTTTTTAAAAAGAA
AACATTCCTCCACTTTGACAATAGGGGTAAATTCCAGTCT
GTACCTCTAATGGTTGCTAATGAGGTGCTTGTTTTAAACC
CCTCTGAGCTACAGAAGGGACCCACGGAGGACCTTTAAAA
CAGGATTAATCCCCGAGAGTTCTAAATCCTTTTGTGCTGA
AATCTGGTTCCTCAGCCTTTTGAATCACCAATGTTTGCTT
TGAAAGTTGACACTTTCTATTTAAATGGCAAGAAAGATGG
GAAATAAACCTCAGCATTACAGAGCTGAACATATTGATTT
CAATTATCACCTCTAATCCACACTTTTCCTCTTTATGATG
TGTGGGTTTCTTCTCCTCATTAGAAAGAGCCAGAGATTAT
CTGCACAAGACCGGAAGGTTTATTGTGATTGGCGGGATTG
TCTCCCCTGTCCACGACTCCTACGGAAAACAGGTGGGTTC
CTTCCTTTGCCCCTCTCCTCCTTCCCCCCTCCCTGGCCTG
ACAGCTCCTCCAGCGCAAAACTGCCCCACTGCCCGCTCTG
CTAAGATTCCTGGAAACACAAAATGCCCCTGAGCAGCTGT
CGTCCCGCCTCCCATCTCAGGACCACAGTGGGACCTGGGT
GGGCGGGTGTCAGTCGGAGCAGCACCTGGGAGGCCCCACT
GCCCACAGCGCCAGGCTGGTCTGGACTCATCAGCGGAGGA
GCAGGTGCACCCGCTTGATCTGACTTGGCACGATGGATGC
CAAATTGGCAGCTGCCTATGGGTTGAGCTGCACTGAGCAA
GTCTTTCTGGGGATTTTAGGAGAAAATGGCTTATGCCTCT
TCTAATCTAATTTAAAATTCATTTCCCTGCCCCTCCCTCC
CCGCCACACGTCCCAGGAAATCTAGGAGTTCTACCAGATA
TCCCCCCTTTCTCCCACAGATGCAAGTTGGTGGGCCCCCG
GGGAAGTCACCTAAACAGCCAGACTGAGCCATAAGACAAG
GCAACATTTGCTGAGTTAAGTCTCATCTCTGTGCAGGGCA
CACGGGGCTGCTTTGTAGATGGAGGCTCATCTGTCGGCCC
TGGTCGGGTGGTATATGCCACACACCCTCCATTCCTTTGC
CTTCCCTCTGCCACTCCACTCTGTCTGTGTGGCAGATGGA
CAAGCGAAGGGGTCACATCCCTCATTCCCTCTCACCACCG
AAAAATGGCTGCACTTTTATTCTGGGCTGGCTTGGGATGG
TGTTCTGGGGCGCTGTGGGGAACAGAGGGAGTCTCCCAAT
GATTGCTCTGTCACTCCCCAGGGCCTGGTGTCGAGCCGGC
ACCGTCTCATCATGTGTCAGCTGGCGGTCCAGAATTCCGA
CTGGATCAGGTAGGGCTGGCCTGGTGATGCCAGGGGCAGA
GGGTCCTGGACTCATGGGGCAGTGGGGGTGGGGGGTTAGA
GAGGTGGGGGGCTGAGGAAGAGTCCCAACAGTGATTTGGA
TCCTGAAAAGTTTGGGGGGGAATGCTCACCCAGTGCGGGC
AATAATTAGGGAGACCTCCAGGGCTGGCCCAACTGATTAT
TTTTGAACCAAGCTATGGGGCCCATGAAACTAAAGGAGGA
GCTTTAAGTGTTTCATCTGCTTTGGCACCTCTGGGTCCTG
GAGTGCCTTAGAGCTTCCAGAAACATCGCTGGGTTTGGGA
TGAGGCATGGCCAGAAAATCCAAAATACCTCCCACTCTCA
TTCCCACTAACGTCCATTAACCTTCACTACCTTTCAGGAA
TGTCCCCTGGCCTCAGCAATTTTATGTTCCCCAAACTCAG
GCTCTCTAAGTGCCCCACACGGACTCCGGACAGCGGTGCA
GCGTGGGGCCTGCAAGCCCTACCCTTTGTGGCAGCCAAAG
TCCTACCCAGTGGGTCCCTCTCCTGCTCACTGCATTTCTG
GTCAGAAAGTACAGCTACGATGGCAGCTCCCCCATCCCCA
CCATCAGCTGAGCTTGCAGTGTAATTAAAGCAAGCTTCCG
CCAATTATGCTAATTATGCTCCCCAAAGTTCCTACCATTA
TAATTTGCATTAGAAGATGATGTTTTGAAAAAATAATGGC
ACACCATTTGTGCTGTAATTTCTCCCCGTGGAAAAATAAG
CAGCACCTAGAGGCTTCCATGGAAGGGGAGAAGTGATGGG
AAGACGACTTCAGAGTGAGGGACGCAGAGAGTCAGGCCAC
GAAGAGGCAGGGAAGGGAGCAGGAAGGGAGGGGACGATGG
TAATTAAACAGGGATCCGTGCCACCTGTGTGCAGTGATGT
GTGTGAGAAGCACATGCCCTTTGCAGACTCTCTCATCCTG
CTCGAGACAAAGGTTAGGGTCAGGTAGGGAGACGGCCGCT
TTTTCTTAGGTGAGAAGCAGGCCCGGAGAAGGCGAGGGGT
TTGAGCAACGCTATGTGGGTGGGTGAGTCAGGATGAAAAC
GAGGCCACTTAATGTTGTAACTCCTGGTCGCCTGGGGAAA
GTGGGGTCCAGTGGGGAAATCACTGGGCAGGAGGCTGTTA
CTGCTTGGATGTGCTTAGAAGATTCTAGAATAATTCCCTC
ATTCATTCAACAAATATTTACTGAGTGCCCACCACCTGCC
CCAGGCTGTTCTGGGCACTTGGAAAATCATAATTCCCAGA
ACTGAGATCACTGGGGATGTCTAAGAGCTCGCAGCAGAGA
TTGGGTAGGCTGTGGCCGGGCCCCCAACACAGAGGTCTGG
TTTGGCCAGGAAGTGTTTGTCCATCTCTAGGGACATGTGC
ACACCTGGGGCGGGGACGGGGGTGGTCAGGGATTTGGGAG
GAGCCGGCTCAGGGCAAGCTGACTCTCTAAGGGTTTTCAG
CAAGTGAGATCTCTTCTCTGGGAACCTTAGGGGTGTCTGT
GTGTGTGTGTGTGTGTGTGTGTGTGTGTGTGTGTGTGTGT
GTGTGTGTGTCTAGGGTGGGGAGTAGATAGGGAATGCTTG
ACTGCTAACAAAAGGTTTGAGAAATATCCCGATTTAGTGG
CTCATTAAATGGCAATTAAGCCCAAGTGCTGCATCAGTCT
GGGGCTGGGTCCTTGCTCACTTTCAGACCGGGTGTGCGGT
GGGGGGCCTGGCCGGTCCGTGGGTCCGCGCCTGCTGGTCT
GCACGCCTGGCCGCCACGCCCACAGGGCACCCCGTGCACA
GGGAGGCAGCCAGGGCTGACTCTCCAGGGCTTGCAGCCTG
GCAGGGACAAACGCAGCCACCACTCCATGAGGTCCCGGCT
CATTTAATCCTTGTCGCAATCCTAGAGTGCCCAGAGGAGA
ATTTCTATTTGCTGGTAAGAATAAGAGCAAGACACTGTCC
TAATCACTGTATGTGTAAAACCTACTGAGCCTTTCTAACA
GAACCGTAAGTTAGTTACTGCTGCTGTTCACATTTTGCAG
ATGGGGAACTGAGGCACTGAGAGATCATGTAACTTTCCCA
GAGTCATCCCCTGGAAAGCGCTGAGGCTGGGGTTAAACCC
AGGCGGACTGGCACCAGCGTCTGTCCTCATCAGCACCTGC
CACGCTCCTCTCGTTTCAAAGAGGAGGAGACTGAGTGTCA
GAAAAGTGTTCCGTGCCCAGGGTTTATCTGATTCATGATC
TAAGCTCGGGGTATGGCCAGATCTGCCAGGCTCCCTGGGC
TACGGTCGTATACAGGAGATGGTAAGGAAGGAGCGTGGGA
ATGGAAACCAAGGGAAACTTCTCTCTGATGATGTTAGGGT
GGACCCCTGGGAGTGCTACCAGGACACCTGGCAGACGACC
TGCAGCGTGTTGGAACACCATCGGGACCTCATGAAGGTGA
GCGGGGCCGCGGCCGAGGGGTGAGTGAACCACTAGGGTGC
AGGGGAGGGGCCGCGCCCCCAGAAGCGGGGCAGGGCGGGG
AGAGGGTGCTCTGGCCTTGCGCCCCGGCCCGGCCTGCTCT
TTCTCTGCCAGCTGTGGGAGAGACCAGCCCACGAACGGCA
CGAAGGAGGGCCGTGAATTAGGGAGCTGGAGCTGCCCCCA
CCTCCCACCCTCGAACCTGGCTTCCCCTGAGGGCGCAGCT
GCTGGGTGCGACTCAGACAGCTTTCCCCACTGGGAGCAAG
TTCAAGGTGGGATGAAGGAGAGCACAGCTGTAGGACTTTA
GAAGTGTGAAGTAGAGACGGGGAAAAGAAAGGCAGGAAAA
GGGAGGAGCACTCGGAGGGGGCACAAGCAGCCAGGCCCCC
TGCCCCACCTGTTGGGGACCCCCTGGTCCCCTAACTCCAG
GACAGGCTGCTGCAGCTGTGGCTGGGGCACTTCACACCCG
CCAGTCACCGCACCCTCATTCCCACTCATCGCTCCTCACC
AGAGCCCCACAGGCAGAGGGTGGGCAGAGCCCTGTTGTGT
TGTTGGGTAGAGAGGAGGAGCCCACGTACCTGAGGACACA
TGTGAGGGCCTCGTGACACAGGTGGGGAGAACACCTGGAC
TCCCCACTGGAGCCGGGGCCTGCGGCGGCTGCCGACACTC
CAGGGCAGTTTGCCAGGTTGTGACAGGCCCCGCGCCAGCC
AGCAGCACTGCCAGAGCGTGCAGAGCTCTGCCCTCCCCAG
ATCAATACCAGCCATCGGCTCCCGCAGTGACAGGGCGGAA
AGCAGAGCCACCAACGGCAACAAGCCTGACGGCCCAAGAC
AGCAGTGAGTCCTGCTCACCCCGGCTGCTGCGGAGCCCTC
CCCAGCCCCCGGTGCCAACCAGCCCGGCGTTGCTGTGCGC
AGGGAGACCCTCCACCCTGTCTGTGTCCTTGCTGTTGGGG
GCCCGTCATGATGTCCTTGGGGAGCAGCCCCCGGCCACCC
CATGCTCCACCAGCCACGCAGCCGGGCTTCACTTTGACAG
ATGTGGAACTTCAGGCTCCAGACCCTCCTGGGGCGTCAAG
GGCAAGGGAGGGAGAAGGGACCAGCTGGCTGTTGCCAGAC
TTAATCTGTTAAGTTTTTCCCCTGTGGAATTGAAGAAAAC
ATTTCCCTTCTCTTGGCTTTCAGAACGCTTCTTACACATC
CTGACTCTCCTGGTCCCCCTGAAAGGACCCTGCCATGGGG
TCACACTGACTTGCTCCCCTGTGCTGGCCTTCACGACAGC
CGCAACGCCATCTTACTGTAGAAGGGTGTACCAGTCAGCA
TAGGCCAGGACATGCTGTGGAACAAGCATCCCCCAAGTTT
CAGTGGCTTCACACAGGTTTATTTCTCAGGCTACATGTCA
CCTCACCTGGGGGTTCACCTGGGGGGTCACCTGGGGGCCT
GTGCTCCTTGTAGTCACACAGAAGCCTCAGGCTCCATGGT
GGAAAGGAGGAACCTGAACCCTGCAGGCATCCCCGAGCAC
TGGCTGTACTGGCCATAAAGCCCAGCCGTTGTTTGCTGTC
TAAATGTCTGGGCTCCCCGAGCTCTTCCTCTGTCACTCGT
GCCCTGGGCATGAGTCTGGGCCGGCAAAGCCCAGAGGGAG
CCCCAGCTGTTGCAGTGATGGGCAGAGGCTGGCGGAGAAT
GTAGGTCGCAGACGGCCCCTGCCTTGGAGAGAGCTCGGAG
CTGCTTCCTAGTAACTCCCAGCCCTCCCAGTGCTAGCGTG
AGGCCAGCGTTCCTGGCCTGGAGGGCAGCCCTGCCAGAGA
GACAGACATGTGACTTAACAGGGGACTCAGGGCAATGTAG
GGAAAGGCCTCTGAGAAGACGGGAGCCTGTGGGGACCCGA
CGAGGGCAGGAGCGGGTGTGCAGCCGGCCGTTTTCTCCTC
TGGGACAGCGCACGCAAGTGGAACGGGACTTACAAGGCAG
CAAGGGGAAGAAATTCTTCAGCTACTGCCCAGTCATTGAA
GGGGAATGTGGTGTTTTCTTTTCTGGTGGGGAAATAAAGG
AGTCAGACCACCCCTTCCACCCCAGCAGCTGCAGCCGGGC
AGAGAGGCCCACAAAGCAGGCTGAGAAGGTCCCACGGTGC
CCGTCCCAGTGGCTCCCAGCTGTGCCCCCCTCCCACCAGG
AACATTACAAAAGTGACAGCTGATCCCACAGGACAAACGC
CTGCCCTGCAAGGGCTCAGAAGAACTCCCTGCTGTTCTGC
TCACAGGGTTGTCTGTGGAAGAGGTGCCCAGAGGGTCACC
CTAGCCCTGGGGTTGGGGGTCCTCTGAGCAAGACCCTAAT
CCAGAAAGAGTAGGGGCAGGAGGGGGTGGTGGGTACTGCC
CCAGCGCTCCCGAGACGCTGGCTTTCGGGAAAGGAACATT
GAATAAGCAGGCTGGAAACTCGTCCTTTGTTTCTCTGTGG
CCCAGTCCCCACTCTCCCTCTCTCCCTGCGAGTGGGGTTG
CCTCTGGGTCAGCCAGGAGGAATGCGGCCTTATCAGCGCT
GTGTTTTCTGCAGCCCTGGAGAGAAGCACCCGGGCAGATA
ACGTGGGACAATGGGTAATACACACAGAATTTCCCTTTGG
CTCTGGAATGTGTGTTCACACTGAGCAGGCGAGGGGGCGC
CCAGAGCCCACCCAGCCCCCTTCCTGCAGCGCAGACGCAT
CCTGCTGTCTTGCTTGGCTGCGTTACTGACATCTCTGGCC
CGAAGGGGCCGCAGGTGGTGGTAGAGCCCTGTGTGTGCAT
GACCTTTCCCGAGCTTACGAGCCCTTTTGCAGACATGATC
TCATTTGAGCCCCATGAACCGGGCAGGGAGGGTAGAGATT
CCTGTTACACAGAAGGTTGCAACATTGGCTGCTGTTTGCT
ACGTTCCTGTCGTGCGTCGGGAGCTCTGTAGGCACTTGGC
ATACGCTCACTTGTGCAATCTAACACGATTGAAAAGGCAG
GCATATCGTTAGGCTCGTGAGTTGAAGTTCAGAAGAGATT
AAATGACTCTCTGAGGTCACATAGCTAGAAGGAGGCCGAG
CCTGAATTCAGACTCAGGACCCAGTGTAGCACCACGTTCC
ACGCTTGAGCTACTGTGTCTCCTGCCAGCCTGCTGACCAC
GTGGTGCAGCTGGGTCTAAAACCCACCTCAGCTCAAGGTG
GCCTCACTATGATGGACAAGCCTAGAGAAAAACGGGAACC
GCTTTGCAAAGTCACTTCACTAATGACACTGACTTAGGAC
TTCTCTCTCTCCCTAGAGGGTGACTGGCTGCATCCTCTCC
AATGTCAACACACCTTCCATGACACCTGTGATTGGACAGC
CACAGCATGAGACCCCCCAGCCCATCTACCAGAACAACAA
CAACATGCCCACCAAGCCCACTGCAGGTAGGGGGACGCTG
ACACAGTGGTTCTCAAACTTCAGAATCATCTGGAGGGCTT
GTTTAAATATTGATTGCTGGGACCCACCCTGGAATTTGAT
TCAGTAGGTCTGGGAGGGTGACGAGGATTTGCATTTTTAA
TAAAGAGATGCTGATGCTGCTGGTCCGGGGATCATACCTG
GATAACCCTTAATACAGAGCAATCAGAGCAACGTAGCTGC
AATCGCAGTGAGAGAAAGAGAGAGGGGTGGGGAGAGGCAG
ACAAGTGGGGGGCAGTGTGCACTCTTCTCCTGTATTCAAA
TATAAATACAATATTGCCTTAATTGGGAATTAAATATACA
AAGTAGAGCGTTTTTCTCTGCCTCTTCCAGGGAGATTGAG
GATCTTGCCCAAGGTCTCACCGTGAGGAATGGCAGGGCCT
ACACCCTTGCAGGCTGTACCCAGAATTCCCACACCCTTAG
CCACCTCCACAGTGACAGAGAACAGGGGCCACCAACACCC
ACCCAACACCTAGGACGATGTGCCTGGTTATGCTCAACGC
TTTACCTGTGTCCTTATTTAACGCAGTAATGTTGTGATAT
AAGATGTTATATTCCCATTTACAAATAGAAAACATACCTG
CACAATACCCAGCTAAAAAAATGAAAGAAAATAAGTGATA
TACCACTATGTTAGCAGTGGTTACCTCTAGGGTTGGGATA
ATGGTTGCTTTTTTATTTTCCTCTTTATATTTCCCTCTTC
TATATTTTCCAATTTTTTTCAACAATGTAATAAACATGAC
CAGAAAACGGATTCCAGTCTGTGGCTCACGATACTCGTGC
CTTGGACTGCGAGTGAGAAGGAGGAATCTTTGCTGTCATA
TTTCTGTTCTTTCTCTCCACCCTCCTCTGCCTCCCACTCC
CCAGCCCCTGCCCGCCCAGTGCACCCTGTTGTTTACGGCG
GCCCCGGTGCCGGGCTGCGTGTAAGTTGTGCGTGGTTCTC
TCCCTCTGTCCCTGTCTGTTTTGCTCTCTCCCACAGCCAA
GATCCTGGGCAAGGTGGGAGAAAGCCTCAGCCGGATCTGC
TGTGTGCGCCCGCCCGTGGAGCGCTTCACCTTCGTGGGTA
AGGGAGCGGCCCTTCCCCAGTCCTGCCTCTCTTCTTTCCC
TCCTCCCTTCGTTCATTCAGCAAAGACCCCCAAGCCCCGG
GCTATGGTCTAAATGTTTGTGCCCACAATTCATATGTTCA
AATCCTAATGCCCAAGGTGAACGTGTGAGGAGATGGGGCC
TTTAAAAAGGAGGGGCCTTGGTCACGAGGGTGGAGCCCCC
CTGAATGGGATTAGACCCCTTGTAAAAGGGACCTCAGGGA
GGTAGCCAGTCCCCTCCACAGCTGGAAGGAGCCATCACGA
ACCAGGAAACAGGCCCTCACCAGACACCAAATCCGCCAGT
GCCTTGATCTTGGACTTCCAGCCTCCAGAACCGTGAGAGA
TACGTTTCTGTTGTTTATGAGTCACCCAGTCTGTGACATT
TTGTTATGGCCTCCCAAATGGACTAGGACAACCTATTATG
GCATGACCACATACAGAGCAGTGATTGAGACCAGAGGGAA
ACAGGAGTGTCACCAGGCCTACAATGCCAGACATGAGACC
TCCTGCTTTGTCTCCCCTCCCCAGGCTGTGCCCGTAGCCC
TCCCTGCCCTTGCCCAGCTCCAGTGGTGTTTGTGCTCCGG
CCCAGAGGCAGTGCCCTTGCCTCCATTCCCTCGGTTCTTG
GCTGCTCCCCCAGGACTCAGCATGGATGAGAATATCAGAG
TCCCTGGGGTACATTCTCCTACAAACCCCAAAGTCAGTCC
AAGAGCTGAAGGCCTAGACCTCACTCCTTTTACTCTTTGG
ACAAATGACTTCTGCCATTTCTGAGATTTCCGATTTCAGG
CATCCTGGAAAGGCACTGAGAGGGGTTGAGGAGGAGAGAG
GCAGGGGACTAGACAGCATCTCCGTGGTTTGGGGTGTGAG
CACACGTCTGTGCACCCCCATGTAGGTACCGCACACTTAA
GAGCAGGTCCAAAGCTCTGCCTTTCACATCTTACTGTCGG
CTCTTGCTACATCCTGCCACGTGAAAAATCTCAGCATCCC
CAGTTTTGCTTGTTGTTTAAACCAGGTAACCCCTAAGGAG
AGAGGGCCACCTCCCCTGACTCCAGAAGCCATCTCCCCAG
GCGTTGAGGATGTTGCTCTTGCGGGCAGCCTCCCTGAGAC
AGAGAAACAGAAGGCACTCAGCATGAGTGTGCATGTGTTC
CTCATCGGTTCCCCAGCGAGGCTGTCTAATTCTGAAAGTC
CCAGAAACGTGACGTCCTGCTCCTGGAGCAGGAAAAGATG
CTCCCTCGCCATTTAATGCTGAACTGTGCTCTCCGTTCAC
TCTCTTCAGATGTCACCTGTGCAGGAGGCACGCAGTCCCC
CACGGCCACCCTCCCCACCCCATCCCAACCACTCCCACCG
AGGAGGCCCCCAGGCAGACCTCGCGTTGGGTGCCAGGAAG
CCAGCTCCCTAATGCTCCTGCCTTCTCTCTTTCCTCCTCA
GATGAGAATGCCAATCTGGGCACGGTGATGCGGTACGAGG
AGATCGGTGAGTGGGACTGCGAAAGCGGGGACATTTGGAG
CCCTTGCCTCCAACACAGGCGACACGGGGGAGGGGAGAGG
CTGGAAAACCCTGGGCTGCGGTTTGCAGCGGTGTCTACTC
AGAGGGAGCCAGCGAGGGCGGAGGGCGGTCACACTGCTGT
CAGGGTGGGAAGGAGCTGACAACCCTAGAAGCGAGCGGAG
AGGCAAATCAGAAAATTGAAATCTTTTCAGGGTTCCAAAA
TGGATGAGAGACACAAGTGGGAGACCCAAGCGTCTGAAGC
TGGGGAAAGGGCAGAGAGATACCAGAATAGAGCTGCAACT
GGCATAGGTCCCAGGGGATAAGAAGGATCAGTGACAACAG
GAATGCTTGGATCCCTAGGATGAGAGGCAGACTGGTGTCC
CTGAGACACGCTCCACATTCCACAGTGAGCAGGTCTATGC
AAACCTACCCCCAAAGGCCAAAGGGGCTGAGAGGCTGAAG
GAAGAGGCTGACAAATCCAGTTTCTCAAAAAGAAACATTT
AATATAGGGACTCACAAGCAGAAGCCATGTCTCCAGTGGC
TATAAGATGGTGGATCCCTGCACCCACCCCCCAGAAAGGA
TTCTTTATAGGGCAAGCTTTTTTTGGTACGACATGTGCAG
CTGGTCATGGCTCAGACTTTCTGCAAAACTCATGACCACT
GGGGAGGTTCGATAAACATCTTCCTGAGGGGTGATCTATG
CTATAGGCATTGTTTCTTGACCTTGCTGTGGGAACACCTC
GGTACGCAGGAGGCAAACGTCAGTCCTTAGGGCGGTTTTG
CTTCAAGATGGTGTTACTCTTGCCATGCCACAGGCTGTGT
TCCTCCTACACTTAATCTTAAACCTCCAGCTGAAAAGATA
TTCCCAGCATCCCCCTCCTGGAGCTCCTCTGTCTAGGGAC
TAGAGGCCAGGCCTCCTGCCACGATCCCGGCAGGCTTGGG
GTTGTCCTGAGCACCTGGTTCTGCCAGCAGGCCCTGCAGA
TGTGACGTCATTTCAAGGGGCGTCTCTGGGTCTTGCCCCC
CGATCTGAGGAGCAGGGGTGTGCCGGAGTCAGCTCATACT
AGTTTGCTAGAACCATTTGTAAAATTTTCGGGACAGTTGT
GAACCAGTTGTTAAATACAACCATTACTAAAAATTGTTAG
TATAGCTTAGTTAGATAAATTGTTCCCAGGTGTTTCTCCT
TGACCAGCAGAGCTCAGAACCGTCATTAGAATTTTAACAG
TATTCCAGTGTATGCTTCTCTCCTGGCTTGTCGCAGAGAA
GTTATTATGCCAAGCTTCGGCTGCGGCCTGGCCTTCCCAG
CACCCAGGGCGGTGTATCAGGCCATCCCCGCCCCGACTGG
GGGAGTCCCCTCCTGCAGGGGGCAATGCCTCCACGCTGCA
GAGGGCAATGCCTCCACGCTGCACAGGGCACTGCTGTTGT
CACCTGCAGCCTTGTAGGGGCAGGAGCAGTCGGCCCCCTC
CTGCTCACTCTTCTCACTCCATGGCAGTTGTGGCTAGAAG
GCCACCACAGGACCGAAAGTGGAGCTGGGGGTGGCCTGTC
ACCTCTGGCTTCTCCCAGGCTCTGCCTGCCCACCTCCCCA
GCCCCCGTGTCACTGTGAGGGAAGGCGACTCCAGGGTCTG
CCGGGAAGGGACTGTGGCGGTACGGAGCTGGGTGGCCACA
GCTGCCAGACGGATTCACGGCCCGCGTGGTCCGGGTGGCG
GCCGCAGGGGGAGCAGGGGGAGCCGGGGGAGCCGGGCCGC
CCGGCCAGGGCCGCACATAGCCGGGATTCCTGGGAGGGGA
GTGCGGAGCGAGAGCCCGATTGTGGCTGCAGGCCCAGGCC
CAGGGCGCCCTGGGGAGAGAGGGGCCCAGGCGGGGAAGGG
GGCTGCCCTGCGTCCTGACCCCGGCGCTCTGGGAGGTCGT
GGGGCTCGCGTGTCCCCCTTTTTAGAATCCACTTTCACAC
TAAACAGGAAGGAAAAGCCGTTTTCTCCTGGCTGCATTGG
CCTCTGTGACCCCATTTCCACGTTCCTGGGGCTGCCCCGA
GCCAAGGACTGGGGGGCTGGAAACGGCTCGGCAGGTCCCC
TAAGCCGAGAGGGATCCCTGCTGCCCCCCAGCGGCCGCTC
GCGGGACCGCGGGCCCGGCCCGGCCGCCGTCTGTGGCCAA
GGCCTGGGTGCTGGTCCCGCGGGACAAGGCGAGGAGACTC
CGCTCTTTGACTTTCTGTGTTTTCGCTTTTTAAAAAAAAA
AAGTCCCACATTATACCTGAATGGGAAAGTGAGTCCCTGG
CTTGAGTATAGAAAAGAGATTCATCTTCGTAGCTCTAAGC
AGAGTTTCTCAACCTTGGCACCGCTGACATTGGGGACCAG
GCAATTCTGTGTCATCGGGGGCTGTCCTTAGCAGCATTCC
CCGCCTCTGCCCACTAGATGCCAGCAGCATACCATCTCCC
CCTCGGTCCTGACACCCCAAATGTCTCCAGATATTACCAG
ATGTCCCCTGGCAATTGCAAAACTGCCCTCAGCTGAGAAG
CCCTGATGTGGAGAAAGCTAAGGGCCAGCAAAGAGGACGT
GACAACCTCTCTGAACGTTTAGCAGCCAGAGTCACGGAGC
CTCGCCCTCTCCACAGATAACTGCCTAGAGCACTGGGGGC
ACTCAGGGGGGCATGGGGACCCACAGAATCCCAGGAGTGG
GCCCGGTCTGGCTCCTCGCAGCCCTACCCGCCTGGCCCAG
CTTCACGGCTGGGGAGTCGGGCCAGCAACCTGGTGGTACG
ACAGGGGGAGGGGGTGCCCCAGACTCGGGCAAGCATTTCC
CCCCAGTGTCCCCATGCTGTAAGAGCAGGGGCCACGGTGA
CCACCAGGGCCACCCCCAGATTGTCCTAACGGCTCTCAGG
CAGCCTGCAGGGGCCTCTCTTATCAGCTTGACTGTTGGCT
CACCCATCCAGCATGTCTGAGCACCTACTGTATGACCGTC
ACTCTGCCACACCCTGGGGATGTAAAGATAAATTAAGGTC
CCTGCACATAAACAGATCATCAGACTATGGTATGGGAGAG
AGGAGGGAAGAGAGGCTGCAGGAATGTTTAGTAGATAAGA
TCCTAGCCTTCAGTGGGGCTCCTTGGGGTGGGGGGGCTGC
CCAGACCGTGGGACGACGAGACGCTGGCATTGCCCATTGT
CAACGTAGCAGCCTCGCACCGGCCTCAGAACCATCTGGAG
CCTCCTTCCGCAGCAGGAGCCAGTTCACCATCTGAAAGTC
CCTGTCAGGTGCCGGGCTGTGGGGTCTGAGGCAGGCAGAG
CTGTCGGCAGCCTCTCTCACACCTCTCGTGCTCAGGGTCC
TTGGCAGCCGCTGTCTCTGGAAGGCTGGTGGTGAGCTCCG
TGAGGGGCTGTCTCCCTGTTTCAGATAAGATGCCCACAAG
GCCTCTCGGGGCAGGAGATTGCCACTGGGGTGCCTGGGAG
CCAGACAGGGACACCACCCCGAGTCACATCCTGGGCGAAG
ACTCTCCCCATGGTGCTCCAAATCCCAGGCTTCTTTTTTC
TCCATTGCTCAGTTTTAATAAGCAAATCAGTTTGGTGCCT
GTTTTAAATGACAATGGGCCTCCCTGGGATAATTCAGAGA
GGGCTTAATGGGGGCAGAAAAACAACTGACAAGCAGGAAG
TGTGCCTGGGTGCCAGGAAGAGGACAGGATGGGGAGGGGC
CCTCGCTTCTCAAGCCCTTTGCTGAGGACAGTGGCCTTGT
AGAGGGCGCGTCTGATAAACTCAGCTATCTCGTGGGTATA
CTCAGGGTCCCCCCACTCTGCCTACCATGCCGGGGAGACA
AGCCCCAGATGATGCACAACAGCAGAGAATCCAGACTTTG
CCCACCCTTGAGCTCAGTAGGGAGCAAGAGAGGGGCCCTT
AGACCTTAGACAAGGCATGTGGCTGGCTTGGTCTCTGTTA
GGGTGACCAACCGTCCTGGTTGAGCCCTGAAAGACCTGTC
CCAGGCAACCCAGGACAGTTGGTCACCCTCTCTGTTCACT
CTCTGCAAGCGTGATTCCTCCCACGGGGTGGAGAGAAGGA
GGCGAGCAGAGGTTTCTGCACGGCGTACCCCCTGGCGCAG
GGGTGGCTGGGAGAACGGGCCCCGCGGCTCCAAGGGTGCA
GGACTTCTGTGTCCACCAGGGGCAGAAGGCTGAGAGTCGA
ATGCTTCCCACTCTCCACTTACTCCCTTTGCAAACTTTGC
TCCCCCCATCAGAGCTGCGGATCTTGCTGCTGTGTGGCAG
TGACCTGCTGGAGTCCTTCTGCATCCCGGGGCTGTGGAAC
GAGGCGGATGTGAGTAGCAAGGAGGTTTGGTGCGGCTCGC
AGCTGGGGCCGGGAAGGCTGGGAAGGGTGCCCTAACCTAA
GCCTCCACCTCCCCTGAGTTCCTAGGTGGGCGATCCATTC
ACATCACTAGGGAATTCTCACCTACCCCCAAGCTGCTTCT
CCTGCTGTGTTTGTGCACTGGCTCCTCAAGCCTGCTCCCG
TAGAGCCCCTGGGAACAAAGCAACCTGCCTCACACAGTGC
CATGCTCCAAGTAGAGTAGGGCTTGCAGGGGTGTGTTGGA
GGTGGGAGGAAGGGAGGGACAAAAATACCTTTGCCCTTTG
GAGATTATTGTGTTTTGTTTTCCTTTGGTTCCTTTTGAAG
AGGTAGTAAATACCAAATACCACCCTAGAATTCCCTCAAC
AAGAAAAGGGGTCAAGAAGGGAGAAGTTAATGGCAAAAGG
TCAGTAGGATCCTTCTGGCAATTGACTTGGCTTGAGGGAA
CCAAGCAGTTAAACTTATACCACTTAGAGGCTTAATTGAC
ATCTTTTGTTGCCAGATCTTGAGTGTGATGGTCTTACATC
AGCTAATCCATAAATTACTCACTCTTCACACATGCATTCA
TTCTTGTGTTTCATTCATTCGTTCACCTGATAGCCTGAGC
TAATGCTAAATCCCAACCCCATAGCCCTCTGCAAGCTGAA
TTCCTAGGGCAGCAATTCCAGACGTAGCAGACTTTTTATT
ATCTTGCGGTGTGACTCCGTGCAAATCAGTCAACTTCTCT
GGGCCTCAGTTGTTTTTTTAAATGTATAAAATGTTAGGCC
AGGTACAGTGGCTCATGCCTGTAATCGTAGCACTCTGGGA
GGCCGAGGTGGGAGGATCCCTTGAGCTCAGGTGTTCCAGA
CCAGCCTGAGCAAAATTGAGACCCCCGTCTCCATAAAAAT
AGAAAAAATTAGCTGGGGCATGGTGGTGTATATGCCTGTA
GTCCCAGCTACTCTGGAGGCTGAGGCAGGAGGATCACCTG
AGCCCAGGAGTTGGAGGTTGCAGTGAGCTATGGTGCCGCG
ACGGCACTCTAACTGGGGCAGCTGAGTGAGAGAGTGAGAC
TCTGTCTCCAAAACATAAAAACAAATAAATAAAATAATAA
TAATAAATCTATAAAATGTTATCTACAGCATATTGAGATT
CTAAAGTAATATACAACCCTTGCCCCTAAGTATTAGGTGG
CATGACATATACATATGAAATCTTTTCATGTATATTTATG
TGTCTCTGGAGTGAGAAACAGAGAGAGAGAGAGAGACGAG
AGAGAGAGAGAGAGAGAGAGAGAGAGAGAGGCGAGAGAGG
CAAGAGAGAGGCAACCTTCAGGGTCAGACCCAAGATTCCA
GTTCTACTCCAACATAGCTCATGACAAGATATATTTTGAG
CTTTGGTTTTCCCTGTCTCTAAAATGGTTATAATGGGAAG
ACTTAAATGATATTATCTATTTAAAGTGCCTAGGCCAGTA
CCTGACACACAGCCACGTGCAAGAATCGTGAGTGAATTTA
CAAATAGACACACAGAGGTACACCCACAGCTATTCGAGGT
GAAAGGCATAAATGCTAGCGTGCTCTGGGATAACCGAGAG
GGGAGGGACAGTTTCAAAGAAGCAAATTATGCTACGTAAG
GCTTTCATCTCCATCCTGGAACAACTTCCTGCAGGTGAAA
TTTTAAACCTCCTTTCAGTTCTGGATTAAGTGGATTAATT
GGCTTTCGCTTTCCTCGCTGCTTCACAGGGTGCCGTAGAA
AGTAAAAAGTAACGGGGGCAAAGTTCTGTACAAGATCTCA
GCAAAGCTCTTTCAAGAATCCAGGCAAATCTGTGCAATTG
CCCGGGGCCCCGTTTTATGGGGAGGCCTGACAGTCAGGGA
GGGATTTAGAGGGATGGAGTCAGCAGGCGGCAGGGAATCC
CCGGGCCTGTTTACTAAGTATGGGGGGTGAGCAGCCTCCT
CTCCAGGGCAGACCCAGGCGTTGTGGAGCCTGAAGCTTAC
ACAGTTTGGGGCCCTGGCTGTAGGACAGTCCCTCTCTCTG
CTCCCGGTGACATTGCTGACTTAGATCCCGGGGCCTCTGA
CTTCTCTGCAGAATGGCTGCTCCTGGCATGGTCAGGTATT
AACACCAACGTTTGAGGACCAGGGAGAAGAGCTGTAGGTC
TTTCCTCTTCTGGTTGGTCTCTGGTATTGAGACCAGGGCT
GGGTGGTTAAAATAGAAAAATAGCTGTTGATTTACCAGGA
ATGTGACGATGGAGGCAGAGTCAGGTCCTCCTCTGTTCAA
ATGTGTCTTATTCGACCGCTTGGCCACGGCTCAGCCCTGA
CTCTCTTCCCTTTCTGGATTCCCGAGGGGGATCATAGAAT
TCCGGTACTTTCTGGGTGGTTGTGGAAAAAGGGAAGGGCT
TTTCCTATCCCAGTCTCAACCTCCAGTCTGAGATGGATAA
TTTTGGAAGCTCCAAAATAATGAACTGACAGCACGGAGAG
TGACCAACTAGTCCCAGTTTCCCCAGGACTTACCCAGTTT
TAAAACTGAAACTTCAGGATGGTTGTCTGCCCTGCAGACC
CCGGGCACCCAGCCTGGCTGTGCTCAGAGGGCACCACTGT
CCCAGGCCAGCAGGGACGCGCATCTAACCTGTCCAGGGTG
ATGAGAAGTCCAGTCCCCTGCCGACGCAGCAGAAGGGGCG
GGTGAAGCAGACCCTCACGCTGGCTCCAGAGGGTTTTCTA
GAACCTGGAGCAGACCCGCCTCCCCCTACCCCAGTCGACT
GCTCAGTCCCCCACCTCAACCACAGCCTGCCTATGAGGTC
CTTAGGATCATTGCGTCTGACATAGACGAGGGAAATGTCT
AAAGAGCTCTTTCCTCACATAACGAGTGTGCATCTCGGCC
CGCAACAGAGGTGTGCTCCGAGCCCGTGGGCCCAGAGCCC
TCAGCCTACCCGTGCCTGGGGACAGGCATGCGGGGAGGAG
ACCAAAGCTGCTTACTGGAAAAGTCTAGGCCCTGGCCCCA
CACTCCATCCTCCCATTTTTCTCCAGAACCCTCAAGAACA
AGGCAGGAGAGAACCACTGTTCAAACAGGTCTGGGAGAAC
TGGGAGCCTCGTCCCATCTCTCGGGGGCTGTGGAGCAGCC
TCTCCTCCAGCCGGGCTGGACACTGGCTGAGAAGGACTGT
TCTGTGTGACAGCAGGACTGCCAAGGCCCCTTCCAGCGCA
GCCACACCCTCCCCACTGAGTCACTTGTGCTCTTGCTTTC
GCCTTGAATTCCTGAACCAAAGCTCTCCATCCAGAAATCT
AATGACACAATGAAAGGGACAATACCACCCCCACTGCAAA
CACAGCCTTGTGGCATTTCCCATTAGGCACTGAGATCCAT
TAGCCCACAGCGAATTCTGACCTTCTCTGACCAGTGTGAC
ACACCCTTCCCCTTACATTCCATGGGGAAAAAAATTCCAT
TCATGTTCACCGAGTGCCTCTCAAGTGGAACACAAAAGAG
CCGCTGTGTGGTCCGGCAATTGGCATTTTCGTTCTTGAAT
TCTAAGAGAAATCAAGATCCAGCCCCCTGGACCAGCCTCG
GAGACCAGGACCCGGGCCCTGATCCTACTCATCCCTGGCC
CTTCGTTAGGGAACTAGTCTCGCCCAAGCCACCTGATGCC
TTGCTTCTCTGCATCCTTTGACTCGTGGGCAGGACTGGCT
TAAGTGGGGGCAAAGAGAAGAGCTTTTTTGAGTAGGGAGG
ACCCAGTATTGGAAATGAGACCTTTGGGGGAGATGGTTCT
GGTTGGTTGAAATAGGTTTACCCTGGTTTTGGGGGGGGAA
GTTATTAACTTTTAAGCAAGCAGCAAAATCATTAAGTTTA
ATGATCCCATGTATTAGCGTCTCTCAAGGGTATGTGCATG
TTAAATGAGCAAGGGTCAATGTTTAACCCAAAGGAGTGAA
AATCTAGAGATGGAACATCAGGCGCCAGAGATGGGCCAAC
GAGGAAATTGTTTTTTTCTTTTTTCTTTTTCTTTTTGCAC
TCCTGAAAGCCCCACGTTCCGCAGGCTGGTTCTAATTGGC
TGCATCCTGAATTTTGCCAGCCAACCAGCCATGGGCTAAC
TGCTTCCTGCATCCATCAGCGGTGGGAAAACAACCAAAGA
AAATAAACAGAGGAAGAGCCTAGGGCATTAGCCACTCCAG
AAGAAATCCCAGGGCCCCAGGACAAATGGAACAAAGACAA
ACATCGGGTTATTCAGGCTCAGATGGTTTTTATCAGACAG
TCCCGGCCCAGCCAGGAAGCCTGGTGGACTTTCTCTCGCA
CCCAGGGGATTAGGCCCTCACACCAGTGAGACCGATGCTG
GGTTAGCAGGCTCAGGGTAGGAGGCTCAGCAACTACCATG
GGGGATTCTGGTTGTTCTTGTGCCAAAGGCGCCATTCGTT
TGGTTTTCCGGCTTTTGCCTTGAGTCTGGAATCCCCTGCC
TTCCCACCTCTGCAGTCAGATGGGCACTGGGAGTGGGGGT
GATTTCCTCTAGGAAGCTCCTCTGAAGGATGCTGGTTTTG
TTGTTGTTTTTCATTAAGAGAGCCATCCTGGAAATGCATT
CCCACCGTCTTGACTCCGGCCAGTCAAGCCTCCACCCAGC
CTTCCTTCCAGAGACAGGCAGGGGCCAGAGCCCGGGTGGA
GACTCTTCACTGACATGCACGGGGCACGGTGCAGAAGCTC
CTCATGCATGGTGTGGCTTCTGCTGGAAGCTTTCTCCCTG
TGTCTTTTTTAACCCACGCAGAAGTATACAAAATTGTGTG
CTCTAGGCAGTGAGGTAGAGTGATGAATTGAGGACTTAAC
CTGTGGAAAGCTGGGAGAAAAAAAATAAAATAGGATATAT
TTTTCAAATCAAAATAGTTTTAAACCCTAAAAGTTTCAAG
TCACTAAAACGTGTCTTAAAAATGGATCTAGAAGAGGTGT
GATGTGGCAGAAAGACCCTTCAAGGCAGACCAGAGTGGGT
TCAAATTCACTTACTAGCTGTGCAGATGGGACAGGTTATT
AAATTTCACTGAGCCTTGGTTTCCCCATCTATGAAATAAG
AACTGAGGCACATATCTCAGAAGACAGTTGTTGTAAGGGT
TAAATGTGATGTCAATAAAGCTCCTAGTGCTTGTGCCTGG
CACATAATAGATATCTTCATAAATATTTCTTTCCCTCATT
CCTGATGGCCCCATGTTTTCCCTGATCACCCTCATCTGGA
TTGGAAACACCGTGGGCTCAGTCCGGGATGCTCTAGACCT
TGAGAAGAGAGTGCTGTTTGGGAGAGAATGTCGGGATTCT
GAGCTCTGATCTCAGAATGACCTTGCGGAGGATCTTACCA
GTTAGGCCTGCCAGGATAAATCAGTTTACATTGGATCCTG
TTGCTCATGGAAGTCAAACCCTCTTAAAACACTCGAATGG
CTTTTCTTTGCAATTGGAATGAAACCCCATCTCTGTCATG
ATCTGGTCCTTGTCTACTTTTCCCGCCTCTCTGTGTTCCC
GTCCACTTGGTGTATTTGAATACTTTCCCCCCACCTCAGG
GCCTTTATATTAGCTGTGGCCTCACTGGGGAGGCTCTTCC
CCAGATACCCCCCTGCCCAGCCCTTTCTTGTCATTTGGGT
TTAACGTAAGGGTCATTTTGTTTTATAATCAATATTGTAT
ACTTAGCTCTACCTGGTGTTTTCTTATTTACATACGTATT
TGTTTATGATCTCTCCCCACTTGAAGATAAGCTCTGTGAG
TACAGGAAACCTGCCTGTCTCACTCACCAATGCCAGGACA
GTGCCCCACTCGCCATACACACTCAGTGAAGGTTTGCTCA
GTGAAAGAACGAAAGGTACCTGGGGACAACCTGGAGGAGT
TCAGCCCGTAAGATAGTTTCCCCCCACCACGAGATGTGGC
CCACACTTTTGCCAGTTCCCCTAATATATTAGTCACTACA
AGATATTAGCCATCCAGTAGTAACCTGCCCTTATCCTTCA
TAGCAGTAGGTACAGTTGGAAATAATCGTTTGCTTAATGA
TTCCCACTAGATACTGATCTGTCTAAGAGATGGATACCTG
CCTTGCTCAACACTGTCCCTAGAGCCTAGGACACTGCCTG
GCAAAGACACAAGGCATCCATCCAAAGTGTCCCCTGAAAT
CCTGCAGGGAAGATCTTGAAGTTCAGCCTTTACAGGGATG
ATGACAATTCCACATTCCTTCCAAGAGATTTGCCGCCTGG
GTCATGAGCGTTCTCTCTCCCAAGGCCAAAGTGCTTCCTG
CCTCACATGTCTCATATCCTTCCCTCAGATCCCCCTCATT
TGGGGAAGTGGAGTCCACCCCCTCCCACTTCCTCTCCCCA
TCCCCACCCCCACCTCCCCTGGGGAGCCTGTGACCAGAAG
ATGAAAAGATGTGATCAGAGCTGTGTGTGTGAGCAGGAAG
CTGAAGCAGGATGAATGTCCCACCTCTGAGGCACGACACA
AGCCAGAGCTAAACTGAGAGGGCCCCTGCGTGCTGCAAGG
GGAGAAGATTGGGCCCCCATCCTGCCCAGTGTGAGGTCAC
ACTGGCCACCATCAGGAATGAAATCTACCATCAGGACAAC
TCTGCTGCACTGGCTACCCACTCACCCTCCCCCCACCCCC
AAGAGTAGACCCACAGAGTCTTCATGAAGACGGGAGGTGC
TGGACCAGGAGCCCAGTCCCAGGTGGCTGGGTGAGCTCCT
GCAGGCTCCGTGGGGAGAGGGGTCTGAGTGCCCCCTGCTT
CCTGGGATCAGGTGTCTGCGCTTACACCCCCACTCCCCAG
GGCACAGGGGGAGTGTCCTCATTCTTGCTGGCATTCCCAG
CAGTGCTGGTGTGCTTTTCCGATAGGTGTAGCATTTTGAC
CTCATCCCAACCCAGCCCAGTGTTAGCAGCTTAGGCGACT
GTCCATGTGATTTAAAACAACACTTTGCCAGGTGGGTGCA
CATCAGAGGCACTAGGGGGCCTTACAAAGAGAAGCTCCAG
CACATTGACACGGACTGCATCAAAATTCCCAGGGCAAGGT
CTGGGAAATCCGCTTTGTTGTTGTTGATTTGATTTGATCT
GATTTATGTTTTCATGAATAAGGCTTTTTATTTGTCACCA
TTAAAAGTCTGTCCAGGTGCAGTGGCTCACGCCTGTAATC
CTACACTCTGGGAGGACAAGGTGGGAGGATTGCTCCAGGT
CAGGAGTTCGAGACCAGCCTGAGCAAGAGCGAGACCCCGT
CTCTACTGAAAAAAAAAAAAAATAGAAAGAAATTAGCTGG
ACAACTAAACATATATAGAAAAAATTAGCCGGGCATGGTG
GTGCACACCTGTAGTCCCAGCTACTCAGGAGGCTGAGGCA
GAAGGATTGCTTGAGCCCAGGAGTTTGAGGTTGCTGTGAG
CTAGGCTGACGCCATGGCACTCTAGCCTGGGCAAAAGAGC
GAGACTCTATCTCCAAAGAAATAAAATAAATTTTAAAAAA
GTCTGAATTTTAAACAGATTCTTGGTCCAGTGGCTTATAT
CCATCAGCTTATTCAACGTCAGCCCCTGTCTCTCTCTTGG
TAGCTTTTCCAGAATGGCTGCCTTCGCCATGAAGCTCCAT
GAGTTTTCCCAGTTTAAACTCGGGCTTCTTTGGCATTTTA
CTTTTCTAATGAAGACATCAAGGGAGGACAGATTGGCAAG
CCCTTTCTATGTTTTTTCCAATGCTGTCCAGAAGCAATTT
ATCGACCATTTCTTTCAAGTCATTTGTCTGCACCTCTTTA
ATCGTGATTTCCATCATCTTCTTCTGGATCTGCTAGATCT
GTTGGTACTGACGGCTTCCATGTCTGATGATGTGTTTTTC
AGTAAAACCAACACAGAACAGACAAAGCAGATGACCATCC
GTGGTCTTGATATCAACATGAGCTTCGGTCATGGTCTGCC
ATTTTTTGACCACCGAGCACACTTTGTTGTGGGTAACATC
CATGCCATGGAAGTTAGGCAATTTTTTAACTAAACATGCT
CAGTAATCAGCTTGAAAATTTTCTAAATGCAACTTCATAA
TTTTGCAGCTTAGGAAGGTTGGTTCAGACACATGACCCTT
GAGGCTATAGGTGAAATTTTGATTCCTTGTGTGTTTGTGA
CTAGTGCTTCTCCAACAGTTCTTACATTGAACATAGCCAG
TGTGTTCCCATCATACCAGTCTTCGAGAATGGAACAGCGC
TTTCTTCTTGGCTGCTTTTTGCCATGTTTTGTAAAGTGGT
TGTTTTTGCCAGCCACCTTGGTATTGCTCAGAGAGCCTAA
AGGGTGGGAATGCAACTCTCAGGAGAATTTAGGTATTTGG
GGGTAGGTGGGGGGCAAGGGATGCAACATTAATTAGGGTG
GCCAGAGAGGGTCTCACCAAGCAAGTGATATTTAAGTGAA
AGGTTTTCAGCCAAGGAGCAGCATAATTTGACTTACATTT
TAACATTATCAGTCTGGCTGTTGGGAATAGACTGAAAAAG
GCAAGAACATAACAGGGAGACCAGAGCAATCCAAGGAGAT
ATAATGGAAGTGAACTAGTTTCCCTGTTGCTGCAAACTTG
GTGGCTTAAAATAACACATATTTATTCTCTTACAGTTCTG
GAAGCCAAAAGTCTGAAATAGGTTTCACTGGGCCAAAACC
AAGTTGTTAGCAGGGCTGGACTCCCTCCGGAGGATCTACA
GGGGAATCTTCTTCCTTGAGTCTTCTGGCTTCTAGAGCTG
CATTTGTTGCATTCACTGGCTTATGGCCTCTTCCTCCATC
TGCACGGCCGTAATATACTGTCTTCAGGTCTCTCTCTGCT
CCTTCTTTACGTCATCTTCTCTCTTCGGTCTCAAATCTCT
CTGCCTGTCTCTTATAGGGACACTTGTTACTCCATTTAGG
GCCTGCCCACATAACCCAGGATGATCTCAAGATCCCTCAT
GTAATCCCATCTGCAGAGTCTCTTGCCGTATTCACGGGTT
CTAGGGATTAGGACCTGGATATCTTTGGGGGCCGTTCTTC
AGCCTATCTCAGAGGAGGCTCGGATCAAGGTAGAAGTGAT
GGAAATGGTGAGAAATGAGCAGATTCTTGGATTTGTTTTG
GAGATAGAGTCAATTAGATTATCCTGTGGACTAAATGTGG
GATGTGAAAGAAAGAGAGAAATCAAAGAAAATACCAAGGC
TTTTGGTCTGAGCAATTATAAGAACAGTTTCTATTTATTG
AAATGAAAAGGACTATAGGAAAAGCATTTGCGGGGGGGCA
GTGTATCTATTTAGTTATGTTAGAAGGTCCAGGGGCTCAT
GGACATACTGAGATTAAGTTTGAGATCCAAGTGGGCACGT
TGAGAAGGCAGCTAATGTATGAGTCTGGGGTTCATGAGAG
AAGTTTATGCTGGTGATATTAACTTGGAAGCCTTTAGAGT
GTCTTTGAAACCTTGAGATTGAATGAAATCATTAAGGGTG
GGCATGTAGATAGAAAAGAAAAGAGGTCTAAGGACAGAGT
CCTGGGAGACTCCAGGGGTTCAAGGTCAGAGAGAAGAGAA
GAAATTAGCATGGGGAGAACAAAAAGTCGCATCCAGAGAG
GTAGGAGACAAACAGGAGGTGTTGTCGGGAGGCCTGGTGA
AGACAGGGAATGAGGGTAGGGTGGGAAGGACAGCCCTGCC
CCAGGAGGGAGATGAGACCAAGGGGACCAAGGACACACCT
CACCAACGCTAGCACCTAGCACCTCCGCACCCCTGAAACA
CACACACACTAACACCCTCCAGCGTGAAATCACATCCATA
CCCTGGTGTCTGGCCAAAGGAGCAGAGAGCATCTGCAGTC
TCTGGCCCGAACCCCTGCAGTGATGCCCTAAAGCCCTCAC
CCCATCTGTGATTCCCAGGAACAAGCCTGTCACTTTTTTC
TGGAAAAGGAAACCATCTCAAGCAGCCAGGTCTCCATCTC
TTGCCACCCACTGATCAGCCTGGCACAGTTACTGATTGGG
TGCTCAGATCATTAGGTTCTTAGTGGGGAGCAGCAGCTGC
ACTAATGTTGCCCACAGGAGGATTCCCCCGTGAGCGCAGA
CTGCCGCTCTGAGCTGTTATTTTCATGCTTTAAACTAGAA
TGCTCGCTTTAAATAGCCCCATTATCACACCTGTCATGTA
TAAAACAGCCATCAAGTTCTCAGAATCAGCTTGAAGGCAG
ATCCTACATCATGCAGTCTACACCAGAGTATTTTGAAACA
TGTACATAACCAGGCAGCTTAGGAATCTCCATGTTTACCA
GCTTGGATAGATTCTCTCTCCTCTCCTCTTCTCCTCCTTT
CTCATTTCTATTTTTCTCTGCCATACCAATTTCCTTGGAG
TTTTAATTTAGTACTCAGACCACTGGGGCTCAAACTTGCA
TATTGGAATCACCTGAGGAATTAGGTGCTGCATGGGTCCC
ACACCCTTTGTTAATTGACCTTGAGTGTGAGCTTGGCTTT
GGGATTTTTAAAAGCCCCTCAGGTGATTCTGGCATGGAGC
CAGTTTGAGAGCCAGTGTCTGAGTAGTGAATCCCAGAGCA
ACATTCTAAAAGCTGTGGCAGAAGGAGCTGACTAACCCCA
ACTCCCAGCCCTGCCCCTCCCTGTCATTCCTGGTTTAGAG
GACAAAAGATTCCGTGCCAGTTTACTTGATCTGAACACTA
CCGATGGACGTAGCATGTTGTGTAATACTCTGTCTTCCAA
ATGGCATGATCCAGTGGGGGCTCTGATAGTCTACATCTAG
CTTTTAACTTCTTTCCACAACTTCACTTTTAGGGCACCTT
TGGCCAACTTTTTATTTCAGCAACCTCAGAGTTCCAGCTG
CAATTCCAGGGTGTGCACACACACCCACACACCCACACCC
ACCCCCCACACACACACAATGTACACAAAACCAATGAATC
AGGCTTAGAAATGGAATTCTGCTTGTGCAGAAATCCTCCG
GTAGAGAAGAAAGGGCCACGCAGTGCTCCAGAATATCGGT
TTTTGCAGCATTTGTTTGGAGAATTATGGGAAAAATCTGG
GTCCCTTGTCTGCCCAGGTCTTGCTCAATGAGCATGGCTG
CTTAGAAGCCACCCATCTCCTCCTCCCTCTCCCCATCCGG
AGTCCATAACTGCAAGATCTAAGCAGTAATATGCCCAGGC
TAGATTAAATGCCATAACTTTCAGGCTCTTTGGAAATAAA
ACTTGGCACAAATTTTCAGAAAGTAACTTGGTAATATGTC
TCAAGAGCTTGAAATATGTCCAGTTCACATCCTTTTATCC
AGTTATTTTACTTCTTATCCAAAGGAAATAATCAGAGATA
TGATAAAAGATTTATGTACAAAGATCTTTATCAAAGTGTT
GTATATAACTGCAGAGTCAGAAGTAACCGGACACTTTCCT
CAGTATAGGACTGGTTTAATATACCATGGTATGAAATATA
CAAAATTTTTTAAATGCATGTTTTCAAATAATTTTTAATA
ATGTGAGAAAATGCTCACAGTACAACGCTTAATGAATAAA
TGCAGGGAAGATCACTAATTTTGCAGTTTAATCCAATTGG
GCCTATATACACCTATTTGGAAAGAGAAGAACACTGGACA
GAAATATACTAAAATGTTAACAGTAGTTACCAGGATTGTG
TGATTATAATTGATTGCTATTTATTTTTTATGGATTTTCC
AAGCTTGTATTACACCTATAATCAGAAAAAAAAGTGTTTT
TTTTTATTTTGTAATGAAAAGAAGGGTTCATTCCTCATTA
TGGCACTAAGCTTCTAGCAAAAGCTAATCTCAGAAGTGAC
CCCAACAATCACCATCATCATCATCCTCTCACTGCCTGGG
CACACACTGATACCTTGTAAGCACTTCTCTGCTCTTGGCT
ACCCTTGAGTCCAACAGCTTCTCTCACATGGGTGAGCCAG
GGGAACCTTTCAGTCCCTCTCATGAAGTCCAGCTGAGGGC
TGAGGTATGCTTGCTGGACTGTGGGACCTGTTTCACCCAC
GAGGGTATCTATCAGGTAAGGATCATATGTCATTCATGTA
ATTCTGCAGCATTATGAACTCAACAGGAGTCTCAGGAATT
GAAGAGATCTTGACCAGACATGTGAGAGTGCATTTACTCA
CTCAGCATAGAGTATTTATTAAGTGTCTTCTATGTGGCAG
GCAAGGTTTCACTCCTTCTACTAACACAGTTATGTCTGGG
TTGTTACTTGAAGGAGCTGACTGATGGGCCAAGAAGGCCA
GTTTGGGACTAAAGCTTGGGTTCCACGTGGAAGAATGGAA
GATGGCTCCAGCTTGCTACACAGTCTCTTGGTAGGAGTTT
AGGGTCATGGTGTCACCAAAGGGCGCTCTCTCTTTCTTCA
GATGGAGGTGATTGTTGGGGACTTTGGCATTGTGGTGGTG
CCCCGGGATGCAGCCGACACAGATCGAATCATGAATCACT
CCTCAATACTCCGCAAGTACAAAGTGAGTCCTCCATCTCC
CTGTGGGAGATGTGGCCCTTTTCTGAGAGTCCTGGGAGGG
CTGGAGGGCTGAGGGATCAAGAGGAGCTTGGTGTGAGGGA
CTGGCAACCTACTCTGTCTGCTTTATCCTCAGAACAACAT
AATGGTGGTGAAGGATGACATCAACCATCCCATGTCTGTT
GTCAGCTCAACCAAGAGCAGGTACGTTTGACAGATGGCCA
GAGAGACTTCGGTTAAACTGGCTTACAAGTTTCTATGCAG
CTTTCCTCAGTTAAGGGTGACCCTCAGATTCAGGCAGACA
CCTGCTGCCCCATATTCAGCCTCCTGTTTGGACCGCATTT
ATTTGTACCCACCCATTTACTGTTGAAAGGCCAGTCACAG
TGGGGGCAGGCCATTAGCTAGTCTTAGCTAGTCTGAGGGG
AGAAGAGGATGTTTTTAGTTGTGGACTCTTTAGTTTGAGG
TGCTTATGGAATCATGTATTAGTAAAGATATAGGCTAAGC
TGCCATAGCAAAAAGATTCCAATATTCAGCGTTTTAAATA
AGTTAGATGCTTAGTTCAAAAGGAATTGAATCTATGACCT
CTTTGGTAGGAAGCTTCCATCTCTGGGTCCACAGCTGCTG
CAATGACAGTTCTTCTCAGCCAGTGGGAAAAGGCGAGGTG
AAGCCCATGGCAGGAAGCTTTGTCTTTAAGAAGGTGACCC
AGAGTTGTTCATATCACTTCCCTTTGCACCCTACTGGCTC
GAGGATGGAGGGACCCTGGGAAATAGACTTTATAACTTGA
CAGCCATATATCCAGATAAAACTCGGGAGGTTCTATTACT
AAACCAAAGAAGGAGAGATTGGATACTAAAGGCCAGTTAA
CAGTCTCTACCTTGAACCCCAAGTGGAAATATCCAGTGGA
ATGGTGAGATATATGGAACACAGAGGTCTGGAAGTGTAAA
GCTGAAGCCATAAGCATATAAGTGTCAATTAAAATTCCAG
GTATGGATGAGCTCACAGAGAGATTCAAGAAGAGAAGAAG
GCTCTATGGAATATGCAAACATTCTAGCAGTTAAAAGAAG
GCTAAAGAGCAGTCAGAAACCACCAGTAGTGGTGGCCCAG
AAACTAAGGCAGGAGAGGATACAAAGATGGGAAGCATTGT
CATCTGTGTCACATGTTTCAGAGAAATCAAAGGAGCACAG
GACTTTAAAAGTCCTCTGGACTCTTCCCTGGGAGGCAATT
ACGGGACACTTGCAAGAGTAGCATCAACTGCAAGGTGAGG
GCAGAAACCCAAGGATAATGGACAGTGAGGGGAGAGGGGA
AGGCTGTGATTCCAAACACAGCTGCACATTAGAATCACCG
TGAAGAGTTACACAGCAGTACAAATTCCTGTGTCCCATTC
ACCCCCATCAGAATTTGTGGGGCTTGCACTTAGGAATCTG
CTTCCTGGGTGAATTTGATGAAGTTGAGATTGGCATTTGG
AAACCACAGGTATAGACACTTTTTCCAAAAAGCTTTACGA
TGCAGGGAGGCACTTAGAGACCTAGCTTGCAAGGTCAAGA
CAGTGTATGCATTGCAAGGCAGTGAGCCATTTTCCAGGGA
GATCTCACAGGCAGGGCTTAGATGCCTTTCAGAAATTAGA
CATCTGCATGAGTTTATGAAGTTTTACAAATAGCTTATTG
GGGCCTGACATTCTCAAGACTATCATATGAGGAGAGAACA
GGAAGCAGCTAGACTAAGGCTGGAGAAAAACTGCAGAAAC
CAAAGTTTATCACCGGAGTCCTTCATAGCTGTGGGTGCCT
CCCCTGCACGGGCTCACAGATGAGGGCCCCTACAGGAGGG
AAAAGATGTGGCAATCACAGGAACCCCCAGAAGATTCATT
TTCATGAGACAATCATGCAGAGGAACACCAGAGGTGAAAG
AAGAAAAACTAATACATTTCTAAGAAGGAAGTTTATAGCA
ATAAGTGCCTACATTAAAAAAGAAGAAAGATCTCAAGTCA
ATAGACTAACATTGTGCCTCAAGGAACTAGAAAAACAAAA
ACCAAAACTAAAACCAAAGTTAGCAGAAGGAAGGAAATAA
TATAGACCAAAACAAAAATAAAGCAAATAGAGAATAGAAA
ACCCATAGGAAAAGTTAATAAAATTAAGAGTTGGTTTTTT
TTGAAAAAATAAACAAAATTGATAAGCCCTTATCTAGACT
AAGGAAAAACAAGTCTCAAATATATTAATATAAAATCAGA
AATGAAAGTGGAGACATTACAACAGATGCCTCAGAAATAA
AAAGGATCACACAAAACTATTATGAATAATTATAAACCAA
GGAATTTGATAACCTAGAGGAAATGGATAAATTCCTTAAA
AAAAAATCTTCCAAGCTTGAATCAGGAAGAAATAAAAGGA
CTCAACGTACCAATAACAAACAAAAAGATTGATGTAGTAA
TTAGAAACCTCTCAACAAAGAAAAGCCCAGAACCAAATGG
CTTCACAGTTGAATTCTACCAAACTTTCAAAGAAGGATTA
ATATTTCTTAAACTCTTCCAAAAAATAGGAAGGACTACAT
CCTCCTAACATATCTTATGAAGTCAGCATTACCTTGATAC
CTAAGGCAGACAAAGACACTGCAAGAAAAGAAAACTATAG
GCCAATATCTCTGATGAACATTGATGCAAAAAGCCTGAAT
AAAATATTAGTGGTGGTGTCTGCCTATAGTCCCAGCTATT
TAGGAGGCCTTGGTAGGAGGATGGCTTGAGCCCAGGAGTT
CAAATCCAGTCTAAGCAACATAGCAAGACCTTGTCTCTTA
AGAAAAAATTCAACAACATATCAAAGAGGTTATACATCTG
ATCAGGTACGAAATATCAGGCACATGCGAGACTAGTTTAA
CATACACAAATCAATCAATGTGATATATCACATTAACAGA
TTAAAAGACAAAGAACACATGATCATATCAATTGACACAG
ATAATGCATTCAACAAAGGTCAATATCCTTTCTTGACAAA
AGCTCATTTAACAGTATAGATATAGAGGGAAAGTTCCTCA
AAATAATAAAATCCATTTATTTAAAAACCCACAGCTAACA
TTATAATCAATGGGGAGAAACTGAAAGCTTTTTCTCTAAG
ATCTGGTACAAGACAAGGATGTCCACTCTCACCACTTCTA
TTCAACATAGTACTGGAAGTACTACCAAGAGTATTTAGAC
AAGAAAAAGAAATAGAAGTTACCCAAATTAGAGAGGAAGA
AGTAAAATTATCTCTATTTGCAGACATGACCATATATGAA
GAAAACCCCAAAGACTTCACCAAAAACTGTTAGATCTAAT
AAATGAATTCAGTAAAGTTGCAGGATACAAAACCAACATA
CAAATTCTATACAAAAATAATGACCTATCTGAAACAGCAA
TCAAGAAAATCCCATTTCTGATAGCATCAGAAGAAAATAC
TTAGGAATAAATTTGACCAAGGAGTTGAAAGATCTATATA
TCAAAAACTATAAAACATCGATGAAACAAATTTAAGAGGA
CACCAATAAATGGAAAGATATTCCATGGTCACAGATTGGA
ATGATTAATATTGTTAAAATGTCTAAACTACCTAAAGCAA
AATATAGATTCAGTGTAATCCCCATCAAAACCCAAATGGT
ATTCACTTTTCACAGAAATAGAAAACTCAGCCCTAAAATT
TGTATATTTGTATGAAACTACAAAAGACCCTCAATAGCCA
AAGCCAGGGGTGGAGAACCTTCAGCCTTAAAGCCACATGT
GAGTTTCTAGGTCCTTAAGTCCGGCCTTTTGATTGAACCC
CAATTTTACAAAACAAATCCTTTTATTTCTATTTACACAT
TTTTGTTCATCTTTTATATTTTTATTTTATTTTGTAAATG
AACATAGTTAAAATACCAAAGAATAAAATATGTTTCAACA
AAATAATCCTCCCAGATTGACTGGCACAGCTAGAACATTT
GTAAGCCATAATGGCTAAATTGACAGTTCCTACATCGTTC
ACGATTTAGTTCTAACATCCCCTGCCTGACTGGTGCCACT
ACAGCATGAGGCTGGTTGCTAAGAGTTCATGGGGGTCGAG
TATGTCAGTCTGTTACCAGCTTTTGACAATGGTGCACTGT
GTTTCTCTTTGAAGTGGAATTTGTGAATAGTTGCACCACT
TGACAGTGTATTGAATTCTGTCTGCTTAACAGCCCATCAT
GTCAAAGAAGACCAGAGAAAACTGAAGGAAGAAAATAGAT
CTTTTAATGAGGATTGGGAATTGCAATATTATCTTGTTTC
TGTTAACGATGAGATGATTTGCTTGCTTTGTGATACTGCA
ATATCAACGTTAAAGAAATTCAATGCTCGGCCGGGCGCGG
TGGCTCACGCCTGTAATCCTAGCTCTGGGAGGCCGAGGCG
GGTGGATCGCTCGAGGTCAGGAGTTCGAGACCAGCCTGAG
CAAGAGTGAGACCCCGTCTCTACTAAAAATAGAAAGAAAT
TATCTGGCCAACTAAAAAAAAATATATATACAAAAAAATT
AGCCGGGCATGGTGGCTCATGCCTGTAGTCCCAGCTACTA
GGGAGGCTGAGGCAGTAGGATCGCTTAAGCCCAGGAGTTT
GAGGTTGCTGTGAGCTAGGCTGATGCCACGGCACTCACTC
TAGCCCGGGCAACAAAGTGACACTCTGTCTCAAAAAAAAA
AAAAAAAAAAAAAAAAAAAAAAAAAAAAAGAAATTCAATG
CTCATCAGCATTATAAAACTCATAAGGACCACAAATATTT
TAAACTAGAGGGAGGGGCACAAAAGGTTGTATTGCAAAAA
TTAAAAGATGAAAAGCAAAATCAAAGACAATTCTTTCAAG
CAGGAATAAGACCTGGAAATAATGCCACTGAAGCAACTTA
TAAAGTAGCTTATATAGTGGGAAAAAGGAAGCCATCCAGT
AATGTAAAAATGGTGAAAGACTGCATTGTTGAAGTTATAG
GAAGTGCAAGCAACTGCCTCTTTCAAGGAGAATCATAACT
GATGTGCAGCATGAATTAGCCTTCAACTTAACAGAACAAC
TTCATGCAATACTTCAAAAGGAAAATAGATATTATTCGGT
GACTTTGGATGAATCAACTGATACTACTGACTTAATGCAG
GTTTTACACTTCATTCAGGTCGTAACAGAAGATTTTCTTT
GCTATGAAGAATTGCTTGCTTTGGGCACTCTTGCGAACAG
AACATGGGGGATAGATACATTCAACAACTTTCAAGAATAT
GAAGTAAGACTGAATTTGGTAAATTTAGTGAGTGTATGTA
CAGATGGTGCACCTTCCATGACAGGAAAATGTGACGGGTT
TATTGCACAGATAAAAAAAGTACTATCAGATCCAGATGCT
CTCATTTCTTTTCATTGTGTCGTGCATCAGCAAAATCTCT
ATACTACAGCTACTATTTTAAGTGACACCTTGCAACAAGT
TGTGAGTACTGTTAACCATATTCATGCAAATGCAACATGA
CATCATCAGTTTTGTAACATGCTACAGTTGAAGGATGAGG
TATTCAGTGTAGATTTGCTGTATCATCCTAAAGCCTGTTG
ACCATTGCAGGGACAGGTGTTAGCCAAAATTTTATCTCTG
CGAGAACACATAGTTAAATTTTATGAAGAACAGCAATGTG
AATTATTGAAAGAAGATTTCTATAGCAATGCAGTTTTTCT
GTGTGATATGTCAAATCAAAATTACTTGAATATTTCTTTG
CAAGGTAAAGCTAAATCTATATATGATTTGTGGCCAGAAA
ATCGACGCATTTCGAAAAACTATTAATATCTCTTTTCAAA
ACACTTCTTCAAAAGGAAATTTTGGATGAACATTTTCCCC
AGTTAGCAAAGGTCATTGATGAGCAGGATGATATATGTGA
ATCATTTAAAGAATACACAGCTGTTATAGACCTATTAGTT
GGAGGATACAATGAATTCACTGACTTTGAGAATCATGACA
TCACACTCAAATTAGCATTTCAGCCTCACCTAGTTGATGT
CACCAAGACACCTAAAGAACTATAGATGGAACTGAGCTCT
CAGCAGATGACATTTTAAAGTCATTGTTTGATACTAAGAA
AGATCCAATTGAAATATGTAAAAATGCAACATGCCCCAAA
AATGCTTTCTTGCTTTTCAACCACTTATTGATGTGAATTT
ATATTCTATTACCTAACCCCAATCAAGATGGCCTTAAGGT
CACAAATGACTGACACCCATCTAGAGGACCAGCTGCAACT
GTGGACTGCCATGCTGCCACCAGCCATTCAAATGCTTTCC
AATAAAAAGCAGACACAACAAAGTCATTAAAAGGTTAGTT
AATTTAAAATTAAATGGTGTTCATTTTTTGAAATTATTAA
GTACATAGTAGTTAGATTTTTATAAAATAATGTACATTTT
AAAGTATATCTAATAGAAATTTCTTGAATATGGCTTTATT
TGATTACAGCTAAATTAGTACGGTCTTCCAACATGAAAAG
ATTCCCCCACCCCTGGCCAAAGCAATTCTGAAGTGGGGGA
AACAAAAAAACCCCAAAGTTGGTAGTATCATACTTCCTGA
TTTGAAATTATATTACAAAGCTCTAGTAATCAAACCAGTA
TGGTACTGGCAAAAAAAAAAAATAAATAAACCCACCAGAC
CAGGGGAACAGAGTAGAGAACACAGAATTAAATTCAAACG
TATATGGTTGATTAGTTTTTGATAAAGCCACCAAAAAGAC
ACAATGGGGAAAGGAGTCTCTGCAATAAATGGTTCTGGGA
AAACTGGATTTCTACATGCAAAAGAATGAAATTGGACCTT
ATCTTATGATGAAAAAATAAACTCAAAATATATAAAAGAC
CTAAACATAAGATCTGAAACCATAAAATTCCTAGGAGAAA
ACAGGGGTAAAGCTCCTCAACATTGGCTTTAGCCATTCTT
TCTTGGCTATCACACCAAAAACTCAGGCTATAAAAGCAAA
AATAAATAAATGGGATCACATCAGACTAAAAAGCTTCTGC
ACAGCAAAGGAAACAATCAACGAAATGAAGAGGCAACCTA
CAGATGAGGAAAAAACATTTGCAAACCATGTATCAGGTAA
GTGGTTAATATCTAAGATTTATGAAGAACTTATATAACTC
AATAGCAAGAAAACATATTACCCAATTAAAAAATGGACAA
AGGACTTGAATAGACATTTCTCCAAAGATGACATAAAAAT
TGCCAACAGATACATGAAAAGGTGCTCAACATCACTAGTT
ATCAGAGAAATGCAAATTAAAACCACGATGAGTACCACTT
CTACCTGTTAGGATAGCTATCTAACATCAAAAAGGCTAGA
GATAACAGGTGTTGGCAGGGATGTGGAGAAAAGGGAACCC
TTGTACATTGTTGGCGGGAATGGTATGGCCACTGGTATAG
CCACTGTGAAAAATAGTATGGAGGTTCCTAAAGAAATAAA
AATAGAACTACCATAAGACCCAGCAATCCCTCTTCTGGTT
ATATACCCAAAGGAAATGAAATCAACACCCTATAAAAATA
TCCACATTCTCATGTTCATTGCAGCATTATTCACAATAGC
CAAGATTTGGAAACAACCTAGGTGCCCATCAATGAATCAA
TGGATAAAGAAACTGTTGCAGATATACATACTGGAATATT
CAGCCCTAAAAGAGATCCTGACATTTGCCACAACATGGAT
GGATTTGGAGGACATTATGCTAAGTGAAATAAGCCAGACA
TTCCACTCATAATGTGGAATCTTTTTTTTTAAAAAAGGTC
AAATACATAGAGAATAAAACAGTGATTAGCAGGGTTGGGG
CCAGAGGGACAGAAAATGGGGAGATGCAGGTCAAAGGATA
CCAAGTAGCAAATATGTAGAATGAATAAGTAGAAAGATCT
AATGTACAACATGAGGACTATAGTTAATAATAGTGTATGT
ATTGTATTCAGGGTTTTTGCTAAATGAGTAGATTATAGCT
ATTTTTGCCACAAGGGGAAAAAGTGGGTAACCAAGATGAT
AGATATATTAATTTGTTCCACTATAGTAACCATTACACTA
TATATGTATCTTATCACATCATATTGTATACCTTAAATAT
ACACTATAAAATTTATTTAACAAAAAAGAATAGTTTATAC
ATTAAGATGCCAACTGTGTGCTTGGTGCTATTCTAAGTGC
TTTGCATACTGACTCATTTAATCCTGTTAATAACTAAATG
CTATTGGCCAAATAGTACCCTCATTTTACAGAGGAGAAAA
CTGAAGAATAGAGGGCTTAAATAACTCGCCTGGGGTCTCT
TAGCTAGAAAGTGGTAGAGCCAGGATAAATGGTGTCACCA
GGGTTGGGGAGGAACTGGGAGGAGGAGGGCTTCTTCTAAT
ACAGATACCTTTACTCAATCTAAGCACAGGCCGGTCATGG
GATGTTGGGGACACACTGGTACACCCTTTCCCTGAAAGAC
AGAGGTCAGACCAGGTTTCCTAGCTTGCTTCAGGTTTGGA
TGCTCATCTGATGACCTCTTTTCTTGTGCAGGCTAGCCCT
GCAGCATGGGGACGGCCATGTCGTGGATTACCTGTCCCAG
CCGGTCATCGACTACATCCTCAAGAGCCAGCTGTACATCA
ATGCCTCCGGCTAACAGCCACACAGCCCTCTGCTCCACTC
TCCTCTCGTCCTCTGCCAACACACTGGCCCCTCCAGTCTC
TGTCAGTCCCCCTGTTTCTCTCTTGCCTCTGTTTCTCCAT
CTCCTCATCTTGACTGTTCTCCCACTTGCTGACTTAACCC
CCCACAGTGTGGGGGACCTGCAGAGAACCATGGCATTCCC
TACTCCTCAGTCATCTTTGGACAAACTTTCCTCTAGTCTC
CAGGTTGGGGGTGGGTGAGGGAATAGGGGTGGGAGTTGGG
GGAAGTGCAGTCCTTGGAGATGTACTGGTGTCTGTCTCCC
AGCATGCTCTAGAGAGGCGGTTCTGGCGCCCATCCTCCCA
GCATGCTCTGGGGAGGCGGCCCTTGTGCCCATCCTCCCAG
CATGCTCTGGGGAGGCGGTTCTGGCGCCCATCCTCCCAGC
ATGCTCTGGGGAGGCGGCCCAGGTGCCCATCCTCCCAGCA
TGCTCTGGGGAGGTGGCTCTGGCTCTTGCCTTCCCAGCAT
GCCCTTTACTACAAAGGGCTATTTTTCTTTTCTTTCTTTT
TATTTATTAATTTTCTTTGTCCACTCCTCATAGAACTTGG
ATGAAATCAGTGTCCATGGTTCTCTATGTCTGTAGTCTTG
ATGCACTCCTGTGGTATCATTTCCCTTTGACGGGACGCTG
TAGCCAGCCTTAGCACTCAGTAAGTGCGTGAGGGCCACAC
CCAGGAGAGAAGGCCAAGCCACCTCCACTTCTCCAACACA
CACACACACACACACACACACACACACACACTCAGCAGCA
GCAGCAGCCTTTGGTCAGGAGTGAGATTCTCAGGTTCTGA
AACCTGGGAGGCAAGTCAGGGAAAAGTAGGGTTTCTCAGA
AGAATTTGAGTCCATTTCCTTTGTTTCCAAAGACCATTTT
TCTCATGCTCTGGCCTGTGGTCACACAGAGCCAGTCCATC
CTCATTTCCTGGTGGCATCTGCTCATTGACTAATGTGGGC
ACAGTGTGTTCCCCACCAGCCCAGGCATTGCCCAGGAACC
GGCAGATCACCCCCTCAGCCAGTGGAAGCCGTGCTCAGCC
ACGTTCCTGTATCTGAGAAGAATCACATAGGCAAGGCCAA
ATCCTGACAATGCAGTCATTTCTTAAAAAACAAAACAAAA
CAAAACATGCTAGGAATTCACTCAACCCTAGACATCTTTG
CTAATTGGAATTAGTTATTGCCTGTTTGGCTGGGAAATGT
CTCTATTATGATGTAAGTTTGGGATGACCTAGGAGAAAGC
AATTCGTTGCCCTGCTGGGATTTGCTGGTTCTTACACTCT
CTCTAGCTGCAGTGACACACGCCGGGCCTGAGGCAGTTTC
TTCCTGAGAAGCAGTGCCTTGGCCTTGTTTCTGGGGCTGG
TCACAGCTCCCCCAGAGCCCCCCCAGCTGGGAACCTCTGG
AGGAGATCCAGCTGACACGGGAGTGGGTTCCCAGCAGAAA
GATCTTGGATGGGTTAAGAGCCACTGAACTGCTTCACTCC
CTTTCTCCCTAATTTCCTACCTTCCTCTCTGCTCCTGGAG
ACAGTTTTGACACGTTTTGTTCTGGTTGTTAAGGCCTCAC
TCATGGCCTACTCGGAGAGCCACAGGGAAATTACTCTCTT
GTGTTTTGCTGTCTCTCATCCAGTCCCTGGCTTTTGGGTT
TCTGGTTGTCTTTGAGGAATTGTCCCCAAGTGTTAGGATA
CTTTTATCAAAACTGAGTACCAGCTGTAGCACAGCAGGGG
CCAGATGGGACGCAAAACCAGGGACAATGTTCCTTTCCAC
ACATCTCACACCTGCAACATCCTCCTCTTATTCCAGGAAA
AGGAACTGGATTCAACACAAGAACATGGCAGAGTAGCATC
CAAAGGGGGTGCTATTCTTCTTAGATTATGGAAATAATCT
TCAGAGGAAGAAAAGGAAGATCTTATTCTTGGGTCTCAGT
GTTCGACTAAGAATCATGAAATAATTAACTGAAAAAAACT
TTAGAGCTCAGTTGATCTAACACTCCCCTTCAAAGGTGAG
GGAGCAGAGGTCCATTGGGTTAAATGGCTGGTCGGACACA
CAGCAAGTGTAGGGCCTGACAAGAGGATATCATCTCGCTG
GCCCTCAGGCCATTATGCCAGGTGGCCTCTGCCCCGCCAC
TCCCCTGTGAGGCTGACCAGGGCCACATGTGATCTCTACT
CTTCCCCAGCCTTACTCTAAATTATGCTGTCCCCGGTGTT
TCCCATATGTGGCTCGCTCATGCCAGCCCCGGGGGAGGAT
GTGATGGTGAGGAAGACCATAGCTAGGTTTCCCCCAGAAA
TCAGGAGATCTCAACAGTTTGGAGGAAATCCCAGAAACTG
ACCCTCTGAATCCAAGAAAGATTGGCTCTGGGGAAGGTTA
AGGAGGACCCAGAAAGTGCTCAGGATGATACTATTGCTGG
AGAGACAAAGAAGAAGGCTTTGTCCAGGCAAAACCATCAT
AAACCAGGAAATGAGACAAAGGGACACAGGGCTGTGTCCC
TGGGGAAACATGGCTTTTTCAAGGATCTGGAGTCACGGAT
AGAGTTTATAGGATCCCCATGAGCAGACTTGACTTCCTTT
GTTTCTCTGTCACTCTGCTGGCCTCTGGTCGAGCCCATTG
GGTCTGCATCCCACGAGAAGGCCCCGGGCTGGCTGTGCAC
GTTTGCCATGAGGTGGGTGGGCATGTGGGAGACGGAAGGG
AAAGTGAGAAGAGCTGAGAAAAAGTACAGGCGCAACAGAA
GTAGATTTCTGGGAAAGAAATGGGGCAGATCTTATCTTGG
TGGATCACAGGGGTTGTATTAAAAACAGCTTTCTTTCAAT
AAAAGGAATCTAAATCCCCTTTTGGGTAGAATGGTCCATG
CCCCACCCCGCCCTACTTTTCACTTGTTGGGGGAAGGTCA
GGGCACCCCTCTGAGTCCAAGGCAGGACACGGTGACTGCG
ACTCAGCCACAGCCAATGCCAGAAAGATGACTCAGAGTCT
TAAATGGTGCCCTAGGTGTCAACAGGATAACCTCTAGGGC
CTGCTCCTTCTACAAAGGCCAACCCAAGATGGTGTGCGTG
GCTCAGAGGCTGTGAGGAAGGCGGGGACTGGAGTGGCAGT
GTCAAGAGGGGTCTGGAGCCTCATTTCCTACCTACCATTA
AAAAAGTCCCTCCCATTTTCCTGAAAGTGGCTAATGTAAG
AACAGACAGGAGGAAGCCCCTTTGTGTTAATGACTCTCTC
CTTAAGGAATGGTCCTCTGAGAAGTCTGTGCTGCGAGTGG
GTACCTCGGTCACACACACCCCATCCCCAGGTAGCCTCTA
GGGCCTTCTGCTTTCATTTTCCTTGAATGTACCTAGGAAC
AGGGGAGGAAAGTCTCTTATTGAAGTGCCTGAAACCCAGA
GCTAGAGCTTCTAGAGACGCCGTTCTTCCCGACTCAGCTT
GTCCAGCCTTTCCCCAGCGTTCTCTAGTTTCAAGCTCCAG
CTTCTCAGAAAGAACTAAAGAACTTGCTGTTTGAATGCAG
TAGAAATCAAGATCCAATCATCAAACGACAGCAAAAGGCA
GAGCATGGCAGGGAGCAACGACTTGTTCTTTAACAGCCCG
GATCAACTCTCCCCAAACCGACACACACACACACTTGTAG
GGGACAGAGAGAGAGAAGCATGTTATTCTATTTTACTCAT
CAAAACAGTAATGCAAAAATAAAAACAGTAGACTATGAAA
AGCTCAGGATCTCTCCCTAGGCTACTTACTGCAGGAGGGC
CGACAGGTGAGACGGGAAGGATGGAAACAGGGACGTTTGT
AGCTCCTACAACTAGGACACCTTAGGAATAGTATTGTAGC
AATGATGACGGATGTGCCCTGCCAGGTTCATCCGGCTGCA
CCTTCCCGTAGCTGCCCAGCAAACGCGACTCTTCATGTGG
TTTCTTGGTAGAGTGAGTTTGGCGCATCCTGTTAGCCGCT
CTGGTTAATTAGGAATGAGTTACAGCTTTCCTCCTCCACC
TTCAGTCTAGTCCCGGGGCTGAGAGTTCAGCTTGAGCCAC
GTGATCTTGAGGGTTGGCGTGGGGAGGGGGAAGCTTTTTT
TTGACTCACTTTTTGGTCATATAATCTGCCATTTTAACAG
TAAGATTTGCTTTATGGAAATCAATTCATTAATAAAAACT
GTATTCAAGTTGCAATACCATTTCACAGTGAAATATTTTG
AGTAAAATTTTGTTGCTAGGATAGTCATGGACAAGAGTCT
AACAGCAAGATGTTTTTGATTATGTTAATAAATAAGACAA
TGCTACTGGAGTCTGGTGTCTCGGTCTAGAACCTTCTCGG
TGAGTTGCAGAATTAACCACTTTTTCTTCATAGTCTTTAC
AGGAGACAACAGTTGTAAAAAGGTACTTGGAACAGGAGAT
TTTCTGCCTGGTTCAGCTCATGCCACATGTGTAATATAAA
AGTTTAGAAAGCCACACCGAGGATGATAAGGGGAAGAATA
AGTAGCAAATTTGTAAATTGTGCCTACATTTTTTCTGAGT
TTTAAAAAATTAAATCTTAGATCCTGACTAGTCTGCATAG
TTCGTTTTGGGTTAATGTTGGCTCTTTAATGAAATTAGTA
CTTTCTGAAATAAAAATATATTTGTGAAAATTAAAAACTA
CCTTTTTGGCATGAAAGATCTTAACGAAAACAGCAATTGT
TACACTTACAAGTTGTTTTGGCAATGTAAACAAGCAAAAA
TGAAGAATTTGTTGATTGTTCAATCCTGCTGTGATTATTA
GTTCTTATTTCATCTTTAGTTCTAGCAGACATCCTGTATT
GAGTAAGGTCTCAATGATGATTGTCGTTAGCTAGTCATCA
GTTGTGAATCAGAAGGTGAAATAGTAATCCCGTTAGGCCA
GCTCGTTTAAAGGCTGGTTGCTTATTTGTTAGATTAGTTT
TTTCTTTTTAAATCATTTGGTCCTTAGAGTTCTTTGCTGT
TGTTTTTTCTGTTGAAAATTGAGATTGGTCAGCTTTGTGT
GTATCCATGTGGATTTTGTGGCACATCACAATGATGTTTG
ATATACTTGTAATTTGATTACTTGTGTTTATGTTTGTAAT
TTTGTTCACAAAGCTAAACACTGCTTTTTTCCTTCTGTCC
TGAGAGTGCGTAATGATGACAGCTTGTTTAAAATGGAGTA
TAAACACTGGCTTAATTTGCTAACTTATACTAACTTATAA
AATATGTATACTAAATATGAATTAACATACATGTACATAC
ACATTTCTTCCCTTATGACTCATTAGAAATTTCAGATCTT
GGGATTTTGTAGGAAGTTCCAGGTAGCCAATAGTATAAAG
AAAGTAGAGAGAAATATGCTTTCCAAGTGGGAAAACTGAA
CCACAGCAAGAATCCGTAACATTCTCATGACCATGCAAAA
CATTAAAAGAAGGCACGGTAAACATCTTCCTTGTCCTTGA
GACTTGTTCCAAACATTGGACAGTACAATCTTCTTACCCT
TTTCTCCAGCCTCCCAAGAGTACTGAAAGGAAACCACATC
CTGGAGTAAGATCAGAAACGCAGCTGCTACAAAGTTATAG
TCTAAGGGCACTTTTATTTCGACCCCTCTCTCCAAACAGA
AATCCCTAAGAATCAAAGTAGATGATGTGTGTAATAGGCT
ACCAACAGCACAATTAATCAGAAAACTCTCGGAGGAGAAG
AAAGCTTTCACTACAAATTACAAATACCAACAAAACATGA
GAAGAAACCTCCCTTAACTTGGCAGTGTCAGGTCAAGGAC
AGGCAGCGGGAGGCTAGGTTTGGGTAAGCTATCTCTAAGC
CACATCCCCTTCTCTCTTCTTAGGGACAATTTGTCAGGTC
AGAAATGAGGGAATCATTTCTATACCGAGGGAGTCCCATG
AGTCACTTTTCTATTCCCCATCTCTACTCAGGTATCATCT
CCACAACCTGTCCATGAGGAATCCCGTTATGATTGAATGT
ACTATGGTTATTAACCAATGGGATCCCTCACCACGTTCCC
TAGAATATGTGCAGTCTAATCCCATACTCAGCAAAGACAG
GTAGCCGTACACCAACAATGCATTCTCCCCCTTCATATCG
TAGAAGTGTCACTGAGAAGTGGTTTTCCACTAACAGACTA
CATCTTCCAGACCCCTTGCAAATTAGGTGTGGTCATAATA
CTGGATTTTGGAATGTGCAGCCTCCCATGAGTCTCCTTCC
TCCATGTTCTTTCCCCTTCCCACCCAGCTGGAATGTGGAC
TCCTCCCTCCTCTACCCCAGACAGCCTTAGAAGTCACATG
TCATAAATGGCAGGGCCTCTGATGTGACTCTACAGAGGGC
CACCCTGCCATCCTGTTCCCCACCCAGTCTGTTATAGGAT
CAAGGGGGAAAAAGTCTACTGTGTTTGGGTTATTGCATAT
TTTTAGGTCTTTATGATATAGAAGCTAATCTACTTTAAGT
AATACACATACATTTTCTGGGCACTAGTTGTTAATTACAG
TTAGAGGTCTATAGGATGTGTGATTGAGTATGCCAAGACA
GGATTATAACTTCACTTCCACAGAAGACAACGCAAAGTGG
TCAGAACTGTCAGAATTTGGGGTCAATGTGGACAGAAGCA
GAATCCTTTCCTCAGCCACTTGGGTAGATGGCCCAATTGG
GATCTTCATTTATTATGTTTCAATTTATTAAGAGGTATGA
CATATGTACCACAAGCTACTGATTTTACCTTTATTTTATA
GCTGATGAAAAAAAACAATTATCAACTATATCCTCCACCC
AGCTTGGTTTGTTCCAGAAATCTTCATGCTTAGGAGGCAG
CATCAGTTAAATCTCATAAAGTGCTCTTGTGGTTGGAAAG
GGCAAAGTAAGATGCTCAGAAATAGGAGTTGAAGGTGTTA
ACTCTAGGACCCATTGCCATTTCTGTGGCATTTTCACTTC
CATTGCTTTGGTACTTCTACCTCAGGCTTAGAGTTGAGTA
AATCAGAAACTAACCCCAGGCATCTAACAATTGTTCTTTA
TTTTAAAACATGGCCATGAAAAGCCAAGGAAATGCAGAAG
GAAGGCAGCACGAGGTCTTCTGAGCCAAGGTGGAAGTGCC
TCTGGTCGGCAATTCCCACTGGTGTTACCATGACTCAACA
GTCTGTTGCAATCTGTTGTGGAAAGGGGCAGAGTGACAGC
TGGAATCCAAAGAAGTGTGTACAACCCAGAGCTCTCTCGG
CTTTGCCAAAGGTCAAGGGCCCCCATGGGAGGGTCTTGCA
ACATATGTTCTGTTGAGCAAAGAGGTTGCAAACCAAGGAG
TTATTGCAATAAATACCACGTGTGATGAACAAGGTTTGTA
GGTTTAACTTTATTTTTTAAAAATGTTTGTCTTCCTCACT
AGACAATCAACTCTATGAGGGCAGAGACTATGTCAGCACT
GTCCTGCCAGCCCCCGGCACACAGTAGGTACTCAATAAAT
ATATGCTAGAAGGATGGATGGAAGGATGGATGGAAGGATG
GATTCTACCCAGCTCAAGTGTGGGTAGGAACATTCTCTGC
TATAGAGGGAAGGAGGGAGAGAGAGAGAGAGAGAATGTAA
AATAAAACACATAGATGCATATAATTTTTAGTGTTGAAAA
GTGGGATTGAATTAGAACTAATAAGTCTTCTAGATAATTT
CACTTCTTTCAATGCCCAAGCCAGTTTTCTATCACTTTGA
AACCCAAAAGTAAATACCTTCCAAATGTTTGCTGTGCTGG
TAGGAAATGCTTTAATGAAAATGCAGTCTCTAAGCTGCCA
TGGCATCATTAAGAGAAAGGGTATCATTCCAGGGCCAGAC
TCACAGGTGGCAGAGCACCGGCCGGCACCACTGCCCCAGT
GGGCCTGCCTTCCAGTTCCTCCCTCCATCACTGCTCACTT
CTTCCAGCTTCAAAGCGGAGTATGTAGTCACGTCCCAGTG
GTAAGGAGCAGGAACTCTGACCAGCAAGAAGCTTGCAGTG
GATGATATGAAGCAATAGTGTTGTACTGGCCACAGTGTGA
CTGCGTTTCACTCTCTGTTCTGACATTAGGAAGAATTTTA
TATTCTGGGCAAAGTCAACAATTTTTCCTTCAGTCACGTT
ACTCAAAGAATAAGCTGACTATAACCCAGCGGCACTTGTC
CAAATTCCAGGACTCCGTTTATGACTATTCTGAGGCAAAC
ATCTGCATATGCATTTGTCCTTCCATCCGGTCTACTCTTT
GGGGTCCAGGTCCTTGGTCAGTCTCACGCCCAGTGCTTTC
TGCCTCATTGCCCAGCGTCACGAAGCAAGCAGTACACAGG
TGCAATAAGACATCCACCTGGCCACGATCTCAAGGATGGG
GTCAGATTCAGTTGACCTGAACACACCCACTGAACATGTT
CAAATGTCCCCATCCCACCCTACCCACATGAGATGGCTCC
CGAGCCCTGAGGTCCGTATCCTAAGAACCTCAGTTGAGAA
ATCTCTCTGGCAGCTTCACTGTTGCTCAAGAGCCTGAGTA
TTGTAGCATCCTGGGGGCAGGTTGTCCCTAATGTTCTCCA
GGTTCTTCACATCAGCCAGAATCCCATCTATGTTTGTTTC
CAGCAAACGGAGATGGCCCCTTTGCCGGCGTGCCCTCTCT
TCCAGCTCGGACATCAAGGGCCGCAGTTGGCTGTTGATCT
GGGTCTTGGCTCGGAAAAGGTTTTGCTCCAGTAAGATCAG
CCCCTCTTCATCCACACTGCCAGGCTTGTCTATTTCAGGG
ACAGGAGTTAACAGAGAAAAACTGTGGTTAGATCTCCTCA
AACACATATGTGCCCTTCTGTACCCCTAACTAATTCTTGT
TTCCACCTGCCCAGAGCAAATAGCATGTCTTGAATTTAAA
AGGCTTATTTTAAATGAGAAATAATCTAGAAAATGCTCCA
AGAGCACTAGCCTGGTTACTGGTTCAAGCTCAGTTCAAGA
CTCTGAGCTCTATAGCTCAGCAACATGAAGTTTTGATTTC
TCCTTTCCTGTTAGGGTCAACAGTTTATGCTCTAAAAAGA
TGAAGACTGAAGGTCATAGTGGACCGAGCAGAATCCAAAG
TGTCTGCCTAAAACAGATCACCCCTAGGATCAGAATCAAC
GCCAAAGTTTGCTTTCTGAGCCACCCTTGCTGTTTTCTAT
TAGAAGACCTTTAGACACTGGCGAGCTTCAGGGTTTATAG
AGGCCAAGGTACGCTTTGCTCTTCAGAGGATGGATTCCAG
CTGTTAGAAAATGATGTAAGACTTCCTTCTGGCCTCAAAC
CGTGGGAATCTGGCTAGATATGATTTCCAATATAAAATGT
AATCACATTTGTGCAGGTATGTTTTACCCATAAACTATCT
AAAACTAATGTCAGCATAAAGGGCGTCTGGACAGGCCCGC
TTAGTTCCAATTGAGTGGTCCTTGGTCAAGTCAAACTCAA
GGTGAAGCTGCCTCACGTACCTGCGCTGCAGTGACAGATA
GTATTTGACTGTATGCACGTATTATACCCAGAACAATGAA
TCTGTTAAAGTTCCAGCACTCAAGAGTACACAGAGTAGAA
ACAACATCGTAACAAAAATGTGGACCCAACGGATCTGTCC
TTCACCTGAGGGTAGGGAAGAGTGCAAGAATTTAGGGTTC
TATGACATGCAGAGAAATTTAAATAAGCTTGGGAACAAAA
TAAGCATGTCTGTGAGGAAGTGGTGTGAGCTGTCAGAAAA
GAACAGCGGCATTGGAGACAAAAAGACCTCAGTTTGAATC
TCGCCTGCACAATTATGTCACCTGCGGGGGATTATTAAGC
TCTCTAAGCCTCAGTTCTTTCCTTTGTGAAATAAAATAAT
GAAAATAAAACCCATCTCATAGGACTTTTATAAGACTTAA
ATGATGTTATATCATGAAGTCACCTGCCATAGTACCTGAC
AAACAGCAAACATTTACCAGTTCCCTCCTCCACCCTCCCT
CTCCACTCACATGGTCCCTTTGAAGGCCCATTGGTTTCAT
GACCTTTTTTAAGAACACTAAAAAATGCTGCTAAAGTCTC
AGCTGGGGAGGTTTTTTTTTTTTTTTTTTTTTTTTCATCC
TTAGAGGGTATTTTTCTCTTTGGGGCTCATTGGATCCCAA
AGCAGACCCCTGAGCATAAGCACACAGGCAATACTGGTGT
CTCAGGGTAACGATACACTCCACAGGGAAATCCGGTTTTA
AAGTTGTTGTTCTACTGAACTGGAGAAGCAGAGCCAACCC
TTTTTCTGATGTTGCTGGGATCTGTGAGCGAATCCCTAGT
TCCACATGTGCTGGAGTCTAAGCTCAATAACACAGGCCAA
AGGAGGGCTTGCTATCAGCTCTACCTAAATCCAGAATTTT
AAGTAAAATCAGTTTTCTTGTGGGAGTGACTCTGTGGAGA
AACCTGATTCTCTGCCCCACAGTGCTGTCAAATCTATTTT
ATCCTAAAATGTTGCAATATCTTGTGGACCACATTTCTTC
TGGGTTATCTACCCAGGTAGCTCAAGTTTCTCCAACTGGT
CACATCAAGATATAACTTTGGTTTGGGAAGGAACAAACAG
CAAGTGATTTTTTTTTGTTTTTTTTTTTGAGACAAGAGTC
TCACTCTGTTGCCCTGGGCTAGAGAGCAGTGGTGCCACCA
TAGCTCACAGCAACCTCAAACTCCTGGGCTCAAGGGATCC
TTCTGCCTCAGTCTCCCTAGAAGCTGGGACGACAGGCATG
CACCACCACACCCAGCTCATTTTTTTATTTTTTGTAGAGA
CGGGGTCTCACTCGTGCTCAGGCCGATCTTGAACTCCTGA
CCTCAAGCAGTCCTCCCTCCTTGGCTTCCCAAAGTGCCAG
GATTTACAGGCGTGAGCCATTGAGCCCAGCCAGCAAGTGA
TTCTTGACCTCACGGCCTGGGAGAATCCTTCACCGCTTTC
CCATCACTACTCTACTGCCTCAGAGCAGGCTCCGGCCCCT
CTCCCCTCGATTATTTCAGTAACATCCTAAGTGGTCTCAA
CCTGCCTTCTGTCTAATCCTGCTTCAAGCTCTCCTCAACT
CAGCTACGCTAGTGATCTTTCTGGAATATATACTGATGAA
TTTGTTACTCTGCTTAAAACTGCCCAATGCTTTCTCAGGA
TCAAGGCCAGACTCCATAGCGGGACACACAAGCTGTCTAG
TCTTCTGGTAAGTTTCTTGGATACGCCCAGTTCTTTGACC
CACAGACCTCCACCCCCAACTGCAATTGGTGCTCAGTGAC
CCATCTTAAACATGGTAAAACGGAGTCCACAAAATGTAAA
GGAACCTCCCCAAAGTATCTGGGCCTGGAAACACACCAAT
CTCCTGCTATCCTTAAGGAAAGCTGAGATTCCCATCCATG
GGGGCCAGGGGTAGGGGGTCTTCTGGGGAAAAGCCCTGGA
GCGTGGGCTGGAAGGTTGTGGACACGCCACATACCCATCA
GGTGGAGGATGCCATCCAACACGTCGAGTGTGTCTTGGAT
CGCAACTCCAGCATTCTTGGCTCTCGCGTCGACTCTCTGG
GCTTCAGTAACCACCTGAGGGAAGAAAAGCACAGATTGGC
TTGGAGAAGGCATTTTCTATATTGGCAGGTTTCGAGGCAT
TGCCCGTGGGAAGCGACAGGGACTCACCATCTGCACCGCG
TCCACGTCCGCGTCCAACTCCAGCTCCTTCCTCGCCAGCT
CTCCTTCCACTTCCCTCATCTCGCTCTTCAGAGTGGCCAG
TCCCTTTTCCATGGCCAAGGCCCCATCTGCTGTCACATTG
GCTTCCAAGTTCAGACTCCCTATCTCCTGGGAGGAGAAAA
GGAGCCAGGGACGGAAGGAGAGAGAGGGGTGAGGCACAAA
AATATCCCAAAGACAACAGCAGAAAAAATACAGCTGCAGT
CAGGCCCTGATGGTGTCAGTTAGATGAACAATGAGAAAGT
CAGACTCAGGGACACACCCTGCCCCAAGCTCTGCCTCAAA
CAAGCTAATTTGGGGGGTGTCTCTAGGGACTGGGGGTGTC
AGCCCTGAGATCCTGTTTCCCTCTCAGTTCGATGCTCACT
AAATGTTGAACACAATTAGGAACCCTTTGGGAAAAACCGG
AGGACAAAAAACTCACATCATTCTCTGTCTCGTTCCTTTG
CTGCTATGGTCTTTTGAATGACTTTACTAGGACTGATCCC
TGAGACAGCTGAGTTTGGAATGCAGAGAATGAATGGGCTA
CAGCATTATTAATAAACTTTTGGTTTTGTAAGGACAGAGT
TTATTAATATCTTTATCAATGAGCTATTATTAAGCACCAA
ATTGCAGGTGTCTCTATGCTAGAAGCTGTTATAAAGACAG
ACACATGAAATTGGTCTTAGCCCTCAAGGGACTTAAAATT
ACAAATTATTTTTGCAAGTTACCAAGTGGTCTAAAAGTGA
GGCCAAATAGTCCAGATACCAAGAGTTCACTCTGCGCTTT
TTAGAGTTGCACGAGCTTTCTAGAAGTTGTGCTTTATTAA
GAGCTAAGAAGCTCCCTTCCAGCTGAGACACATCCTTCTA
TTGTAGCATTTAACATGTGGGTTGTAAGAGTAACTTGTCT
GTTTCCCCCCATTGCATTGAATGCTCCTTGAGGAGAGGGG
TTAGGTATTTCTTACTCTGCATCCCCCGCACCAAGCACGA
TGCTAGCACATTATGGAAGGAAAGAGAAAAATGAATACAT
GGAACTTAGACATAGGACACAGACTGAGACAAAGGATCTA
GAACTCCAGAATTTCATAATCTAGAATCAAAACATTGATG
ATTGTTGCTACAGGTTAAATTGTAAAAGCTATGCTGAAGT
CCTAAGAATATGACCTTATTTAAATAGAGGCTTGCTGCAT
ATGTAATTAGGTACAATGAGGTCATACTGGAGCAGGTTGG
GCCCCTCAGCCAATATGACTGGTGTCCTTCTAAGAAGAGA
TGGAGCCATCCAGGGAGAATGACACCACGTGACGACAAAA
GCTCGAGGCTGCAGTGATGCAGCTGCAACCCAAGGCACAC
CAAGGATTGACGACCACCACCGGAAGCTAGGAAGAGGCAA
GAGAGGCTTCTACCCAGGCTCCAGGGGAGCACAGCCCTGC
TGACACCCTGCTTTTGGACTTCCAGCCTGCAGAACTATGA
GAGAATAAATTTCTGTTTTTTGAAGCCACCCCGTTTGTGG
TGTTTTGTTGTAGCAGCCCTAGGAATGTAATACAATAGTC
TATATAAAAAATAAAAATCTTAGATGGTTTTTCTCATGGT
GCTGTCCAAAAGGGAGATGAAAACAGGGGCTCTCGCACTC
AGTTACAGTCCGTGAGTCACAGAGCAGGCAGCCGTGTGGC
TCTGCAGCTCACGGGGGCCACAGCAGGACTCTGAGCCACA
GGGGTCAAATGAACCCAGAGCTCTCCCTCCTTCCACACCA
CCCTTGCTTGGGGCTACTTGCACCAACTGCATCTCGACTT
CTCTCTACCTGCTCGATCTCGCTGGAGATGCCCAGGGCCT
CCCTTGCCGCCTTCTCTGCCCGCTGGGCGTCGGCAGCAGC
ACTGCCCAGGGCTGTTTCCGCTTGCTGGGTCTTGTCACTG
GCGTCTTTAACCTTCTGGCTGATGTACGAGAGTCTCTTCA
TGGCCTCTTCAGCTTCTGCTTTTCTGTCTCCAACCTGCAG
GTCAAACTCTGACATGACGAAAAGAAAAAAATGGTCACAA
CGATGACAGCAAACTTACAAAAGAGTGAGAGCGGCTGATG
TTTTCAAGAAAAATTCCTGAAAGAGTGTTATTACCGACTG
GGGCTTGGGGTGTGGGAAGTTGTGGCTGGGATTACTCTTT
CTTAGCTGAGAGAAAGCATCTTAAAGGAGGCATGGAATGG
GGCCATCATCAGTCCTTTGTGTAGAGAAACTGACAGCCAG
CCTTCCCCGAGTCCCCAGCACTGCAGAGCCTTAAGCCCTA
AGCTGCCAGTGACAAGAGCTGGCCTTTCGGGGGATGGGTA
GAGAGGCACTTTCTGTGAAGAAAATCCCACGACTTTAGAA
AAGTTTCTGTTTCGTTCTTTAGTGAAGAAATCTGAAATTT
CACACAAATCTCTGCAAGGCATAAACCCAAATCTCTTGGA
ATCTAGATGCAGTGACAAAGGTTGCTCTGTCATCACCTCA
AAGCAATTGTATCGGTTCCATGTTGGAACCAACCAGGCTA
CAAAAGAAAAGGAAAAATATCTAGACAGTAATGATGTGTT
GAATCTGTGATAGACCTCAGAGATCACTTAGTTATACCTT
TTCCCTTTGAAGAGGATGATATTAGGGTCTAGGAAGGCTA
TGTAACTTGCCTATGGTCACACAGCTCGCTCAACCTGGTC
CAGTGGCCCAGCAGAGATCAGAACTCAGGCCTGCTGACAA
CTAGTTTAATTCTTTCCACTACATTAAACATTAATTAGAT
TTTTTTTCTTTAGAAAGATATTTACTAAGCATCTATTAAT
ATTCTAATATACCTACCACTTAGAGAGATATATGAGGATT
CAGAATAAATCAGTCAATCACTTTAAAAGTGACCTGAACC
GTGAAATACTAACCTCTGAGATTCTTTAGGATGCTCTCAA
CTTCATAAAAGGTGGCATTGCCCATGCTCAGTGCTTCCTG
TGCTCTGCTTTTAGCAAGATTGGCCCGGGAAAGCAGCTGA
TCTGATTTCTGTAAATAGGTAGACAGAATCAGATTAGAGG
AAGTACATTCCTGCTGGCAAAATCATTCTGATATATTTCT
CTTTCTGGTGATTCACCATAAAGTCTAGGGGTGCTGCAGC
AAACTCCTTTAAAATCTGGGAAACAGCAAATTTTATAAGT
CAACAACACATCCCGTACAAAGAACAGTCTCAAATTCTAG
TCCACCATCAGGTACAAGAATAGTTTTGCAAATCATAATT
TTAAACTCTAGATACTTCCTGAAGCCAAGCTCATAGACAA
GAGTTAGACCAAAATTAAACCTAAGAGGCCTAGGACCTCT
TCCTAGGTTTGAGGGCTGACTCAGTGAGTGCAGCTGCACT
AATCACATCAAGATCTCTGCCTCTCAGTTACCTCCTCTCT
AAGCAGTGACACCGTGACCTTCAGAGAGCTTTTGATCGTT
CTTCTTGCCATATTGATTCACATGGTAGGCATTTAATACA
TGTTTATTGAATGAACAAACTAACAAAGGATACCTGTCTC
CCATTCTTTCCATTCAGTAAGAGCTGCTGGGTTTCTTCTT
CCCAGTTTCCCAGATTGCTGTGCACACGCTTGAACTCATC
CATATGCCTGGTCACCAGGCTTGAGAGAGAATCAGCTTTT
TGTTTGATCCTCTTTGCTTCCACCTGTGAGCCAAAGAAAT
GCATGAGTCTGACTTTCTGTTCACCAGTTACCACACCAGC
CTTCTCAGGACCTGGCATCACTGTTTAAAAACAGCAACAG
CCTTAAGAAGCCGAGAAAATAGTCACTAGCTATCCAGGCC
CAAAGCCTAACAGGAATGAGGCAGTGTACCCAATGAAAGT
CAGGCGGCAGGTCCCCCAAGTGTCAAATAGACTTTGTCTC
TCTTCTTTTTTCTTTTTTAAAATTTTACATGTTAGTTTAT
ATGTTCACAGGAACATATGTCCATAGGAATCATGAGTGTT
TTTTGCTGTAGGTAACAAGCTGAATCTTCTTAATTTAATA
AGTTTGGAATAGTTAAGGGAATTGAGGGCAGAAACAATGC
AAAACTTTTAAGAACAAAAGATTTCTAAGTGGTTATACAT
AGAGATGTACTATGGGTTGACCCAAGTGTAAACATAAAAC
TTTATAATAATTTCCCACCGTTTTCAACAGTCCCATAAAC
CAGGGAAGAGATATAAAACTTCTAACCACTAATAGGTTCA
GGATGGGCCAAGGCCTTTCCAGAGACTAGTATGGGGGTTT
AAGAACAAGGAAATGGACAATGAGGAGGCTAAATACTCTT
CCTACTCTAAAGCAAGAGAGGTTAAGGGGAAGAAACCCCC
CAGAGCGGAAAGCATTTATGGCCCCTCTCCTGGACATCAA
GCACACGGGCCAGATGCCCTCACCTGCAAGGACTGGTCGT
TGACTCCCTGAAGCTGGGACACTGAATCCAGGAGGCGGAG
GCTGTGTCGATAAGACCTATCCGCATCAATGTCGGTTTGC
GTGGCCTCCCTTGACAGCTGCTGGGCCAGGGACTTGGTTT
TCTCCAATCTACAGGGGGAGGGTAAAAAAAAAAAAAAATA
GGACTTTGAGTATCCACCCTTTTAATGAAAGCCATAATTC
ATCCTGTTGCAGTTGGAATAACCAGAAGAACCAAACAAGG
TAATGTGTCCGGCATGTGTCCTCCCCCACAATCTCAACAT
AAGCCTTTCAGTTTACACAGGTTGCGTTACAACAATTCAA
CCCCCGTTTCCCAATTTTGATAATAGAAACCTATTATCTT
TAGATCTGCCACGCCATCAGATGGATTTACTCACACCCTT
CAAATACCACAGAGGGTGACCGTACCTCCAAATACTGCAA
TGTCTCAATAAAAACATAAACTTTACTAGATCAACCGTTT
CTTCTTCCAGTCTTAAAACTATCTGCTTCTCCCAAAATAA
CAGCCTAGCGTTAATAGGTTTTTAAAGAAACATGGCGCCC
CGCGAGCACGGCTCGCACTAGACCCCGGGCGGATGCGGGG
TCTGATGGTCCACGCGAGGACCCGTCGAGACGTACTTTCC
CACAAGCCCTTGCGCCACGGCGCCATCTAGGCCGCCGCTT
CCGCCTCCGTCGCTGCGAGCCTTGCTTGCCAGGGAGAGCG
CTTGTTTGGAGTAGTCCTCAGTTTCCCTTGCCAGTCGCTC
CATGTCACTGGCTGCCTCAACATGACTGAAAGGATTAAAC
ACAAAGAATCAGAGTTGTCATAGCAAAGGGTTTCCTGTAG
GCTGGTCAATGAGGGGCTAAGTAAGGGAACTGGTTTGGCT
TAGGAAAACCTAACAGAATTGACCCCGGGTACATGGAATT
AGAGGAACTACCAAGCAGCAGGTGTTCGGGAGAATCAGGC
TCATGTCACGGACCTTGTGGTGATCTTTACTGTTTATGGC
ACGATCAGTGGAAGCCCAGAGGGGGTGGGGTGGAGACGGG
TGATGAAACATTGCATCTGTAAGCTCTTTTCTGCAGGAAG
AAGCTCCTACGTCTTATTATCTCCCAGGATCCGACCCCTG
CTCAATTTCGCTGCGACTCTAAACTGGGCCACCACTAGGG
GGACAGTGCCTGCCAATAAAAGTTCTCCAGGTGCTTTTGT
ACTCCTGGTTCTAGAAAGTGATTTAAAAGGGGGGAGGGGT
TGACGAGGAGGCAGCTCATGCTACAAAAGCACAAGCCAGC
CCTCTTCCGCTGACTGAATTCCACTTGGGATTAACAGAGC
CTGCCACCCTGCTGAGCACTCGTGCTATGAGCAAACCTTG
AGCAAACCTCTCAAAAAATGATAGGATTCATAGTTCCAGG
CAAGGATAAAGGGAGCTGCCTGTTATCATTGGGGCCCTGC
AGAGCCGGTTTCCAGGAGGAAGTCCCCCCTCTGCAGACGT
AGCCCCCACATGCTAACAAACAACTTGTTGCTACTTGTTC
CCAGGCCTGGTGTGGGAGCCTGGGAGTCCCTGAAAGCTGC
GGAGCATTCTTTTCCAAGGGCTGATTCATTTCACGTGACC
CGAGGAGTCACATCTGACATACACCAAAGCCATATTATGA
GTCATAGGGAAACTGGGAGAAAAACACCCCCACCCCCAAT
TCCTGCCAAAGGACCCTGCAGTGGCCACTTGCATACACTA
AAAGCCAGTGGTTAAAAACTGGCTTTAAGGTAGGGGATGG
CCGCAAAGGAGCCTGGAAAGAATGAATATGGTGCTTGGGT
CCTGAATACCCTGCAGTTTTAATCAAGTCTGGCCTTGCAG
AGACAGCCTGAAGCAGAGGTGCCCTCTAATGCTGCTCACC
TGTCTGCCAATCTTGTGGCCTCCTGAGCCAGACTTTTAAA
GCCATTTGGCCCCGTGTAGTGCTCTGAGGGAGGAATGTTC
TGTGGAAAAAGGAGACTTGGTTAAAGCTTTGCACTCAGCC
ATGGAGCCTAAGTAGGTGCAGCACCTGACCTGTCAGAACC
ACTTGTCATTAGCTACACAGGATTCTACACCCTGACACTT
ACCCAAGAGTCTCTGTTCACCATGATCATTCCATTAATAA
GAGAAGTATGTATAGACAAGAACAAAGTAGAAACCCAAGT
TCAAAAAAGGTCTGCATATAGATACAGAGGCATTTATAAA
TATACACATGTACATATTTTTATATACACATTTAAAGTTC
AGTAGAATATACACCAAGTTTTAACAGTGGTTATTTAGTA
GTAATGGAATCATAGGGAATTTTTACTTATTTTGTACATT
TTCTACAATAAACATTTTTATGACAAGGGAAAAATCAATA
TGTATTATTTTTTAATGTGATTTCCTCATCATAGTATCTG
ATTATCTCCCAACTTTCTTTATTCATCTCCAACCCATCCA
CCTACATTAGTGTCACTATAGTCTTCTTAATTCAGAAATA
GAAGTGTGTTCAATCAACTCTCCCTCTCCTATCACACCAA
AAACTACATCATTAAGAAAATCATACTGGCAACAATTCTT
TTCCATTTTCAAAACCCTGTATTTACTGGGCTCCTTCGTT
CCTTTCTTCCTTCCCTTTTCATTCATTCATTCATTCATGC
AGTATTCACCACAGCCACACACCGTGCGGTGGGCTAACAA
TGCAAATATGAGCAAAAGTAAACCCTGCCCTCTGGGGGTT
AACAAGCTAGGAGATAGGCAGAAAGAAGGAAGGACAGGCA
AGGCCAAGGTGAGGATGTGGTTAGAATAAATGAGTTAGGG
AGAAGAACATAATGCAGTTCAATGGGCAATTGCAGGAGGC
CGAAGACGTAAAGAATAGGTGTGACTGTTGCTAGGAAGAG
AAGTCCAACTACCTGCCAGGGAGACCAGAGACAGAAAGTG
AGCCGGTGAGAGCTGCAGGTGGGCCTCCCAACACAGCAGT
GATTCTCAGTACCCCAACCTGGCAAAACCTACCGTGTTTT
GCAAGGAAGCTTCACTTTCCGCCATGCTCACTCGCATCTG
AGTGATGAGCCTGCGTGTGTCCTGAACTCGGTTCTGATAC
TGACTTCCCAGGGCCCGAACTCTTTCCACAGTCATCTTGA
GGTCATCCAGGCGGTTCCGATAGCTGTTCTCTTGGCTCCT
CATCTTGGCCAACTGGGGAGCGAGGGATCTACTAGCACCT
GAACACAAATTAGGAAAGGGCGGATGAGCACTTTCCGGGT
CAGTGTGGAGTTGTGAAACATAACAGAGGGTTGACTGGCT
TATGGCAAAATGACAAAAATGTGCATGCAACTGTTCTTTT
ATCTCCATCATTCAGGTAGCAGGGGAACGTCACAAACAGT
CCTTCTACCTCAGCCAGGGCTGGCTGGAGACACCTGATGA
ACTGATGTCCACAGAAGATTCTGTGACCTAGTGTAGCAAT
TCTCTCTAGGGCTATGAATTCTCTCCTGTCTAAAGAAGGA
AGTTGGCGTCATCACCTTCTGAAATCTGGGCTTCTCTCAG
GATGTCCCGGAGGGCCTGCTCAGCCTGCTGCATCCTGCCT
TCCAGCTCCGTGTTGGGTATTGCTCCACCACCAGCCTGAG
CCTTCGAAACCAGGGCCTCCAGGCTCTGAAGCTGCTGCAC
AAACTGATCCATCTGAAACCACACAGGAAAGAGGATCACA
GGGAGGGTGGAGACAGCGGTCCAATACCAGGCACCCAGAG
GATAACAGCTAAAAGCCCAGAAATGTTTGGCATGTCATGG
TGGTTAAAAGTTTAAATTCTAGAGCTTAGATTCCTTGTGC
TTGCATCCTGGCCCCAGTACTCACTAGCTGTATAAGCTTG
GGCAAGTCACCATTTTTACCTGTGAAAATGGGATAATAAA
AATAATAATACTACCTCCTAGAGTTATTACTTGGATCACA
TGAGTTAATAACTGTAAGGTGCTTAGATCAGTGCCTGGCA
CAAAGAAAGTGCTATAAAAGACTTGTTAAATAGATACATT
TAAAAAGAACAGGTTGAGTTTGTTCTACATTTGGAGCTCT
GTTTGGGCCTCTTCCTCCCCCACTCCTCATTCCAGAAAAA
TAATGGTTAATAATTAACAACATCAAGCTCATTCTTCTCT
GGAATTCAAATGGGAAGTTTCTGGAGGCCATTCCCATTTG
GAAAGCCTTGATACCTTCTAGACTACTCATATCTTTTATG
TTTACGTTTTTTTTTTTTTTCATTTGTTTTACAAGAATAT
CTCTAGGAAAAAAAAATCTAGCTGGCAAGTGGCATATTAT
AGTGGAGAGCAGGGAGTTCAGCGTCAGGGGATGTGGGTGG
GATTCCTGGTTCCACCTAGCCATGCCACTTTGGAAAGCTG
CAAGTATTTTGAGATTTTGACCAGTGAAAACGGAGGTCAG
AATACTTTTTCTTCCAACTCAACTAAGTTATCGTGAATAC
CAAATGAGATAATATTTGCAAAAGGGATTTTGAAAATGGC
ATATATAAGAACATAAACTTGAAGTATTATTATTAAACAG
ATTTTTTTTAAAATAAAGCTATTTTTAAAGAAAGAAATAG
TAAGCTCCACTCTATCCCCAGGATATCAGGAGGGTCCTAG
ATTCATGATAGAACCACCCGAGTCAAGGGCACTTGAGGCT
TTGATTCTGTGAGGTCAGAGGGTGGTAAGCAGAAGCGTGC
ATACCCGAATCTTCACTTGATTATAGCACGCTGGACAGCT
GCTCAACGCTGCATGCTCACAGTTGAGGCCACCAAACCCT
GGCTTGCAAACACAGCTGCCATCACTTCGACACTCTACAG
GCTCTGAGCCCATGGGGTTGCAGTTGCAAGCTGGAAATAG
GAGACAAATGGAGCATTTACATCAAACTAATCCCAGAAAC
TGGAGGTATAGCAAAGATACAAGGAAGAAGATTAAATCTC
TAATGGCAGAGAATCCTTCTTTGCCCTTGTCAATGCATTT
TTGTGTTGGAGTCATCTCCTAGCTATGTGCATCTTCAAGC
ACATTCCTGATACAGACAGGTCTTAGCAATCATCTGGCAG
GTTTGTTTGGTGCACGTGGATGCAGAGCGATTACAACAGT
CCAACCTTTCTGGCAGCATTCATTTTCTTCCTCCCGTTAC
ACTGAAACCCTATTAGATATTCCATAGGCACTCTGGCTTT
GTTCTCAAGGTGAATAACATTTCTTCCAGGCCTATGGATG
TAGACATTTCCCTCTATTTTACAGATGAGGAATATGAGCT
CAGAGAGGTTGAGTAATTTGCCCAAAGTCACACAGCAAGT
AAATGCCAAGCTGCAATGGGAGCTTGGAAAGCACTAATAT
TCTTTTCTGTCTGGCCTGCTGCCTTGATGTAGGAAAAGCA
GTAAGAAAACAGCACCTTCACTCATTCAATCAAATTGAGC
ACCTGCTATAAGCCAGGTTCTGTTTTAGGAGTTAAGTATG
TAACAGGGGGTGAGACACTGCTCTGATGATCACAGTGATT
CTCTGGGTTTTTCTATCTTCAGTGCTCATAAAACACTGAT
CACGTATCTAAGTGCACTGTCATTATTTGCACATATATTT
GCGTGCCTTGGTTTTTAGCATATAAGCTCTAATTAGGAGC
TGGGATGACTTATTCATTATTATGACTTCAGCATCTAGGT
CCACACTGGGTACATGGGAGGCACTTGATAAAAGATAGTT
GAGTGAAGAAATGTGTGGTCTAAAGCCAATGAAATCTCTA
TTAATATTCTAGAACTGTAGCTAGAATTATAGTTAGAACA
TACAGCTGGAATTATAGCGTTTACAGTGTGCTTTCTCATA
TCCACCACCTTGAGTTCAGTATTCATTCATATGACGAAAC
AGGCTCAGCGGGATTAATTGGCATAATCAGCGTAACGCAG
TAGGTATGCTACAAAACTGGACTTGAACTCAGGACTGCTG
GGTGTCACGTGGGCTCCTCTCTCCTGGGTGCTTTCCAGCA
CATCATAGCTAACCCGGAGGCTGGGGTCAGGGCCGGTCTG
GCCCAGAAGTCCCCAAGGGACTTGTGCTCCTTGGTAGAAG
CCTCAGCTTGCACAGGGTTCTCCGGCACATCCAGTTGGAG
ACTCTGGTGTGAATGGGAGGCTGGGAGCTCCCTGCAGATC
TCTGGGCCTTCCAATCTGGGTCCCCAGAGTCACCCTGGGC
CTTACGATAAGCAAGCTCCTGAGTCCTGGGCACCAGGGTC
AGTTGGGGACTAAGGGGTGAGTCGCGGTGCAGGCCGGGTC
CCCTAGAATATACCACAGGCGAAGGTTTGAAGGGACAGCC
GGGCAGGAGGACCAGCGTGCACGTTCATGCTTTGATCCAA
GGCCCTCGGGAACGTCCGCGAGAGCTGCTGCTTTGAAGCC
CTCGGTCAGCAAAGCTCTCAACTCTTCCCTTTCTATACAT
CAATTCCGCAGACTTCCTGAGAGGGTCTCTTCAACTACTT
TACAGCCACTCCCCTCCCACTTCAGTTTGTTCAGGCTTAG
TCTCGAGTCATTTATTACTCTCCTGTCGCGGGTTTGGCAG
CCACTTCCCTGCCCACCCGCCTTGGGATTGGGCACAGGAT
GTGACCCCGTTTTATCTCCTCTTTCACTTAGGAGTGTAAA
CCTGACCGTTTCCCCCTCTCCCACCCAGCTTTCGCCCAGC
GCTGCCTTCCGCAGCCGGGAACCCGGCCTGAAGGTCTTCG
AAAGGGGACAGTCCGGGCCACTCACGGGCCAGTGCGGTCA
GACAACCAACGCAGCATCCTATCAGCCGCCATGTCCCCTT
GCTTACACGTGTACACGCCAGCAAGCTCACTCGTACACGG
ACACACACAGACACAACCTCTCTGGGCTGCAGTCCCACCT
CGACACTTGTCCGCTGGGTTGGGAGCCAGCGGGTCCCCGA
AGTAGCCTGCTTTGCACTGGTCGCAGTAGACGCCGGCCGT
GTTGTGGATGCACTTCAGACACCTGCCCGTCAGCCGGTCA
CAGTTCCCGGAGGCACCGGGGTCCACGTTGTTGTTGCACT
GACAGGGCTGACAAGGCCTCACTGGGCCACGTTCCCCAAA
GGGATCCCCAAAGTAGCCATCTGCGCAGAGCTCACAGCGG
GCACCTGGGAAGGGACAAATGGCCACACGCAGGTGTCATT
CACTGGCAGCAAGACCAGATGCAGAGGCCTACATAGTGTG
GCACCCTCGAGAAGAGCCAGGGAAATGTGCTTTCCCTGCG
ACACTAGAACAGCGCTCTCAGGAGCAGGTGCACGTGGCAG
GCGCTGGCCCTGTCACCCCCTGGGCACCACAGTGTTCAGA
ACCGAGCGGCCCCACTGGAAGACTTGATTAGCTGCTTGGG
GAAAAGCTAGCAGCTCCACAGAAGTGGTAAGATGCCACCC
AGCTGCTGCTGAAGAATTAACTCTTCTTCTAGAAGAACAG
ACCAGCAGAGGGATAGGACATTTAAGAGGTCGCTAAGTTT
TCCCTCTTTGGTTCATTAAAAAAAAAACAAAACTTAAATC
ATGTACCTGGTCTGAAAATGTTCTCTGCTAATTATAATAC
AAACCTCCCCAAACTGCTTTAGATGTTTCCTCCCGTAATT
GTACACTCTGCCCTGCTCAATCCACTCCACCCCCTGGGCA
TTGCACGATCTGATCTTTCAGGTATTATCTCTAGAATGAG
CACCTTTAGATTGACTCTCCGTAATTATAATTTCCTAGAA
ATTCTTTGGAATAGAAGCTATTTACATGAATTCATGACAT
CGGGACAGCAAGAAGCAGGTGGCAGAGCAGGCCCGGGGGC
TTACCGGTGACCCCGGGGGGGCAGTTATTGCACACCACCT
CCTCTGTCTCGGGCATCACCGAGCAGCTGAACCCATTGTG
ACAGGGGCACGGCTTGCAGCTGCGGGGGTCGTGTGGGTCA
TTGTAGAAGCCAATGGGGCAGTCGGCACACTCGATGTCAG
GATTCTCATCCCCTGAATAACAGTCTCCTGGGAAGCAGAG
GATGGAGGAGAGAAGTGAGCAAGGTTAGACAATCCATTTC
CTTCCATACGGATGGTGCGTGAGGGTCAGACGGTGGAAAG
GCAAAACCTTCCCCAAAGTGTCCGAGCACCGGCATTTACC
CCTGCCCGGGTTCTAAATGCAAACACAGCTAAGACCGGAA
TCTCACCCTCACTCTCCCATGCTGAGTAGCCACGCTTCCT
TTACTAGCCATAACTTAACGCTGTTCCCCTCCCGCCATGG
CCCGACACCCTTTGTGGGCTCATTCAGGCACACTCATTTA
GAACACTACCTGCCTTTGATCTCCCCACACAAGGCTTGCA
ATTTGACACCAGCTCCCCCACCCAGCACTGAACCATGACA
GCCATTTCCTGTAACCCAGCACCCTTCTCACAACCTTGTG
GCATTTCCATAATGAAAAGGATTGAGTGTGCTAAGGCGCC
ATGTCCATCCATCTTCCTGACTCCAGCCCTACCCTCCTAA
TCCTTCCCCGTCTCTGAAGGGAGGTCAGACATGGCCTTTC
TTACACAGCTCTATCTCTGCCACAGGAGACCCCAATCACC
AGGCTGCACCCCAGCCCACCTGGTCCAGGTACCATCTCAC
TCACCTGTGTCTGGGTCGCAGGCCCCTCCCCCTTGGCAGT
TACATGGAATACAGGTGCCAAAAGGCCCCAGTCTGGCTGA
ATCTCTTTTGTAGCCAGAAGCACAGTCCTGGCAGAACTGA
CCCTTGTACCCAGCGGGACATACACAGTGCTCAACCCAGG
GTGCTGGGGCTCCGGAGACAGGGCGGGCTGAGATCAGGGT
CACATTGTCAATGTACCCAGTACCTGCAACAGGGAGAACA
GGTCAGAAGAGCAGCAAGCGGTGAGGTCTAAGGATCTAAA
GTCTGGCATCTCTTGGGATTTTATTTTTCTCAACTCCCTA
TCAAAGACAGGTGGTGTTCGCACATCACGCCACGTGGAGC
CGTGTAGCAGTCCAGCAGCATGACCGAGCGCACAGGCTTT
GGAGTCAGAAAACTCAAGGCGTAAATTCTGGCTCTGCCTT
CATTAGCTGTGTGAATCAAGTCACCTAACCTCTCCATGAC
TGTGTTTTCTCAAGTGTACTAGAGAACTAACAGTGGATCT
ATCCCCTATGGTTGTCGTGAAAATTAAATGAGATAACACA
TATATGATAATGTACCCGGCATATAGTAAAGGCTTGATAA
ATTGTTAGTAAACACCTTTTCTATTTCCCGCTTTATTTGT
GCATCAGTGACACGGAAACGGTGCATGCTAGCCATGCTTT
CTTTTTGCATGGGTGCTAAAAAGCTTAAGGGACTCTTGTT
AAATAATTCCATTTGGGATTAGGAGGACCCAACGTATGAA
GCTCAAAGAAGGGGATTAATAGAATATATAATGTCCAAAC
ATGGTAGCATCGAGTATAATCCCCAAACGAAAAGCGACTT
AAGGAATAAATAGCACTGTGTTGTAGATGCCATTTCCCAG
CTAAGGAAATGTGTCCATTTGTTGTAGATTATCTTTCTCA
GATAATCAGCTTTAATCTAAACTCAGAGACGTTTAGCAAG
GTAGCATCATTCACTCTTCATTGGTGCTGACCTCTTTTTA
GAGAAACATTCCTTTTTTAAAAACTTCTAGGCTGTAAAAA
ATTTAGACTGAATTAGAGACTCTAAGTCAAAACCATCAAC
TAGTTTATCTGCTTGTTTGGAGACTGTTACCACCTTAGAG
AGCTGAAATAAAGGAAACTCAAACCTAAGAAGAGAGAATC
CATTTACTTACTGTATTCTCCATACGTAGCTCGGATCCGG
AGGGCTGTGAGGTTCCGCAGTAACCTCCGATACTCAAAAT
AACTCAGCTGGGGGCTCCACTTACTGCTTGGATGCTCATT
TAACCTGCATAATTTAAAACCAAAGCTGTAAAAATCTGAC
TCTTATCACTTCCCTTCCTGCTAGCTAAGCCCCTTCGCAG
TCCTGCTTAGAGGGGGGCACAGGACAAGTAGCCACCTCCC
CGTGGCTGTGAACTTGGAGCTTCCTCACTCCATGGGAGGG
CAAACCCCCCAGGAAGTGATGGAGGGCATCCCAGTGTGGA
AAGTCTAGATCCCTATAGGGGCCATGTCACCAGAAGCAAG
GTTGGTCTCAAGCCCTTAGACACCACTTTCTGTTCTCAGC
CATGCAAATCCTAATGTTAGAAACATCTGTGAGTTCCAGA
AGTTCTGACCCTCAGGAGCTACCATGCATTTTTGGTTTTG
TTTATTTAAATAATGTATTTGTTATCTGAGCCCATTACAC
TTGCTTTTTTCAAAAATCAGTGTCCACTTTCTACATTGTC
TGTATCCAGTACTTCTTAATTTGGAACCATGCTCCTCACT
GCATCGTATTGTCAGCCCCTGTGCTATTCTTTTAAATGTT
GTTCTGTTTTTTACTGGAATATCTCTTCTTGGAACAACCC
TATCCTTTTCGTTTCATTCACTGATTCGTTAAACAAAAGT
TGACTGTGCACGTGGTTTAGGCTAGAAGCTGTGTCGGGCT
GGAGGATGCAAAGACAGCCAGGGCAGTGAGGTGGGCAGAC
GAATGGTTATAATATAACACAATGCAGTGGGCCTATAACA
AATGCAAGCACAGAATGCCACAGAAACTCTACCTGGGCTT
CTGAGAAGGCTAATCCAAAGGAAGAACTTGTAAGCTGAGT
CTCAAAGAGCAAGTTCACCAAGCCTAGAAGGTGGGAATGG
TATTCCGGCAGGAGAGCTCCGTGTGTGCTGGGGTCTTCCT
TTCTCTATTCCCCTCACCTCTGCCCTGGTTAGGCCCCCAA
CCGCCCTCACTTGAGCCACAGTGAAAGTGCTCGCATGGTC
TAGTTAAGGACCCCACCCAAACTATCCTCCACACGGTACC
CGTATTTGCACCCAGCCTTCATACCTGACTGTGACACTTT
ACAACTTACACTCTCTCAGTGGCTTGCCATCATTTTCCTG
GCATGGACAAGATCTAAGCACCTTGACATGGCATACAAGG
CCCACTATGACGAGTCCTTTTCCAACCTTTGCAAACTTAT
CTACCCATCTCCCCTATATATGCTATATTCCAGCCATAAC
AGCTTGCCAGTTCCCCCTAATATCATGCCTGTCCACACCA
CGCACAGTCACATGTGGAGGCTGCCCTTCTCTGACTTCTC
TCCCTGGAGAAGCCCCATGTGCCTTTCTAATCTCAGCCCA
CTCGTTGCCTCCTCTGTGCAACTTCCCCTGACTCCTCCAG
GCAGAATTAGGCCAATTCCAAGACCCCATGAACATGCACG
ACCACTCAAGAAATTGTCCTACTGTATTTCATTTCATTAT
TGACATGTTAGATATCCTACTATATCATGATTTCTTGGAG
CGCAAAGACCATGCTCCATCCTTATTTCCCAGCCTCTAAT
GCAGTACTGAGCACTCGGTAGGCTCAGCTCCCTTCCCTGA
CCTCCCTGAATGCGCCACTGTCCCCGTGCTACAGGATCCC
GTGCAACCCTGCACACACACCCAGCCGCCCAGGACCTCAC
TCCCACCTCCTCCTCCGCCCTCACTTCTCGGTGCAGTCCT
CTCCCTGACTTCACGCTCTACTCATGCTCAACCACTTGGA
ATTTCCTAAATGCACAAAACTTCCTCAAGCGTATCATGTC
CTGTGCCCCGTTAACCTTTCCCTCCTTTTCTCACTTTAGG
GAGCTGCCCCTCACATCTGTCATGTCTTCCTGGGACGCTT
TCCCGGATCAGTCCAGTGTGAGTCAGTCAAAACACCCGTG
TCCACCTTGTCCCTCTCTGTCCCTTGACAAACTGCACTGT
AATCTGTTTATTTTTCTTTTCCATTGGCCTGTCAGCTGTT
CAAGGGAAGGAATCACGTCCTGTCTCAGCACAAAGCACCA
TGCCTGGTGCTCAGAAAAGCTTGTTGAGCGAATGAATGAT
GAGTGAATGAATGAACAAAGGAACTGAACTTCAGTCTCAG
TTTGCTCTATTTGACCTACTTGGGGTCTCTCTTTTTACCT
GAACGTGTAAGTCTTGGTGATCCCACAAGGCAGCGTCTTG
CCAAGTGGCATCAAGGGAGCCGTGATCCGTAGACCAGCAC
CTTCCAGGATCACATCGTGGGCAGACGGGTGTCTGCCTCC
TCTGTCCACGCGGTAGTCAAACGACAGGCTTTGCCCATAG
CTCACCTGTTGATTCCCAAGAAATTTGGCTGTGAAACAGA
GTTTTAAAAGATTGAGATCAGTAGTGAAGCTGGAGAGATA
AACACATGTGCAAGTTGGCATTAATGTCAGCAATTTCTGT
TGGAGTCCTATGTTCCCCTGTCCCAGCCACCCCACCAGAA
GAGTCAGAACTGTCACTTTTGGCATAGCCACTGGTTACTG
AAATGCTAAAAGGGCATCATTGTAAGACAATTCCATCTAT
TAGATGTTTTGTAGCATGGCCCTCATGACAGGCTATTAGG
TAAGACCTCAGGAGCATCAGTAATGGTGCCACTTGTTATA
TAATGCTTGAGAGTTTACAGAATGCTTTCACAAACGCTAT
CACATTTGATGGCAATCATTCTTGGAGGTAAGTATTACTA
TTCCCACTTGCCAGTAGAGAAAACTGAAGTTTAGAGACAT
TAAGAGAACAACTTGCTCAGGAATCATATTAGCTAAGGAC
AGGAACTACGATCAGAATCTTAGCTGGAGTTTTTTCACTC
AGGCACATATAACTGACTAATACATTTTTAACTTACAAAA
GTTTGAAGCTTTAAGAAGTGCTTTGTTTTTGCATTTCCAT
TTGCTTCTCAATAGACCCCCAGATTTGACCACAGTCCTTG
ATTTGGTGGCAAACCTAGAAACGTCCCATTTGATTAAAGC
AGGCACTTCAGCTGGGGTCTGACCTCCAGGACCCCATTCT
GTTCCTCTGGGCCATGTCTTAGTGATGGCATCAAACTGGG
CTCAAGCCCCACTGTCTTCCGGAGATACCGCTTCCTTGAA
CACTAAGTGATGCGGTTTCCACATTTTCTATCTTGCCTTC
CTATAGTCCTACAAATTGGCTTCTACAGGAAAAATTATCC
CTCACATACCAGGAGCCACAAAATAGACAGGGTCGGATCG
GCGGGCTGAGCTAAACACGTCCTGATGGCGTGGCGACCAC
TGGAGCTTTGCAGGAGACCCATTTCTGTGGACGGCCTTCC
AGCCATCAACATCTGGAACACAAATAAAACCAATGTGCAC
TCGAGACAAACCCTCATCATTTCGGGGTTAAATCAGGCAA
GGCTTGCTTGCCAAAATGTCCTAGTGGTGAGTAGTAAGTG
GGGTTTTTCTCAATCTTTCTACATTTGCATACGGCCCTTA
AAATGCCCCATGTGCCTCTCTACTTGGATCTCAGCTTCAC
CCACTTCCACCCCGCAGCTTCCGGACTGCTCTCCTCTTTG
AGTTTGGCTCTTGTGATAAGAAAGCAGGTTTTCATCTGTC
TGTAACGTGCATTTTTATGTATTTACATAAATGGGGTCTG
GCCTTGATGAGGTGAGAGGGTTCAGTACCTTTTAAGAGAA
ACCCAGATGTACAGTTGAAATAATATCACTTGCCAATATT
TTTATAGTGCTCTGTAGCCTGGTAACTAATTTCACATACA
TGACTCATTTAATGCATGTGAAAGCAGCATTAGTAATGAA
CGTGAATGCCAGGAAGACTCATAAACTCCCCGATCCAAAT
GAGTACTTCTTCTGCGGCTTTGAAATAGATGGGGACGGGA
CATGCAGGGAGATAAAACGCTAATCTCTTTTTATTCTTGT
AAGTTATTCCTACACTGGTGTGAGCTAACTGTTCAACTAT
AACTTGTTGAAGATTTCAGGGTACGCCTTATTGCCCTGCC
AAAGCAATGAGCATTAAACACTGCAAGAGAATTGCTAAAG
AATGAGGCAAGATGAGGTTTGTGTCTGTAAGCACAAACCC
CTGGACCACGTGAAAAAGCAAAAGCCTAGAAAACTGAAGG
CTTTACCTTGATGGAAGGTGGAGGTGATCTTGTGCACGCT
GTAGTCCGCGGAGCTGTGGCAGCTGGCGGAATGCCCGTAG
CAGAAGCACTGGGTGCAACCCTCAGGGTTCCTCCCGTCCA
GATGATAGTAGCCGGGGCGACACCTGCGGTGGCATTGGAA
ATCAGGATGATGTTACGGGTTATTTTTTATTCCATATAGA
GAACACGAGGATGGATTCAGCCTCTTTCTACCTTCTCTCC
CACTGGGCCCTACTAATTCCCAGAGGGAGGAAATGCTGAC
TCTCATATGCCACCTCCACTCCCAGACCCCCTGACGGGCA
AACACAGTCTCCAACACTCGCTCTCCCTCTGGTAGAACAG
AGTCACGTTGGTCTGGGGGGAGTCTGAAAACTTAGTGATT
CTCCATCCTCGGGGAGGAACTGAGTGGAGGTCAGGTGGGC
AGGACAGGAAGGGGTGGGGCAGGCGTACGCAGAGCTGCCC
GGTCCTGGAGCAAGTGCTTCATGGGGACACAAGAGGGGGA
CGTGGGGACCAAGAAAGGCAAGGCCCTGCCTCAGCACCAC
ACAGCTATACTGACCCCTCCACAGACCACTAGGAGTCGGT
CCCCATCCCTGCCCCTTGGACCTGGGCTCTGTCCCACACA
GGAAACGGGCAGGAAAACATATGACACACACACACAAAAA
AAGGATGGTTAGAGACACTCCCCAAAAGCGAAGTGCAGGC
TTGCAGTCCACCCCTGCTCCCGTGACAACTGCCGGCGAGT
TTTAGATGTTGGGGTCACGGAGAAGAGGGCAGGGGAATCT
GGGGGGACTTGTGTTTCCTCTGTTCAAGTTAACTACCTCC
TTTCACACGACGTAATGTTAGTTTTCCTAATCATTTATTT
AGCACTTACATTGTGCCAGGCACCTTATGTATATACTCTC
CGACAGAATCCTCCCTACCACCGTATGTGATGAGAATTAT
TATTTCCAATTTTCTTAGATGAGGTGACCAAGGCTGGAGA
GGTTAAGAAACTTGCACAAGTATATGCAGCTGCTTAGTGG
CTGCGGTGAGATTCAAACTGCTGTGCACCTGCCTCCAGAT
CACGTGGTCTAAGCCACCGGGCCATATGTTGGGGGCGTGT
CCAACATACAGTGTCACGGAAACGCAGGCTAGCTGCGGTC
AGCACATGCTTCAGAGAACAGTTGTAAATAAACAAGCACT
GGTTTTTCTCCAAGAGCAAGGGTTAAAAAAAATTATTACG
GTTTCTATGGAAAGGCAACCTGCAGATTAAAAGAGATTAA
AAAACAAGGACAGGAGGGAGGGGAGGGGAGAGAAGAGAAC
AGAAGGGAAAGGAAGAGAATCAGGCAAAACCAAATGATAA
TGTTTAGGAATGTACCAGAGTAATAAATTATGAAGAAAAG
CAAGAAAGTGATGACCATAAAAGTCAGAATAGTGGTCACT
TCTAGGGAGGAGGGAAGGCATTGTCACTGGATGGCACATG
TTTAGCAGAGGTCTGTTTCTTATTGGTGGTGACGACATTT
GTTGTATGTGGCTTTCTAGTTCTGCGTTACATTTTGAAAT
TAAAAAGGCTTTCAACAAATGACGTCTCTTTTAAAACTTA
AACTATGTTTCCCTGCCCTCACCTGGGCAGCAAGGAACCC
CTGAAAACACAAGCCAGGAATGTATTTGGCATTTCCTCCG
CCCAGGTATGAGCGATTGGCAGGGTGCCAAAGAACTGCTT
TCTTACTTTTAAGGAAATGAGGAGGAAGCCTTTACCCCTG
GGGCCAGCCTCATAGCCCTGCTCACAGCAACCTCAGGGAG
GGAAGAGTTTTAAGTCTGAACAGTTTGTCCTTAAGGGAGG
TCCTGCACCGGCACCTGAGGGGGGATGGCCCCTCACGGCT
CCACCTGCCCCAGTGTGGCGCCACCCAAAGGCTCCTGCGT
CGTCCCCAGGTCATGTGTGTGCATGTCACCACCAGCCCAT
CCCTGGGGCGGTCCCTTTGCTGTACGCCATGGTTATTTAT
GGCCATGTGCTCTGATATTCCCTCTTACAAGGATTTTCCC
AACATGTCTAATTAGGCCAGGCCTTTCCTGGGACCAGCCT
GAGTCACGTGACCTCATTACTGCATACCACCTTCCACAGA
GCACCTGGGGTTCCGAGCCAGCTGGCGAGGGGAATCCCTG
GGGCCCTGTGCCCCTGCCAAAGCACAAACAAAAGAAGGGG
CCCAGAGCAGAGTATGGAGTCCACTGAGATTTGGGGGCTC
AGTTGTGTTTTTTTTAAAGCCTAGTTTTTGAGGACAGAGA
GCAGGAAGGTCCTCAACATTTGTTAAGTGTCCCTTTCCAC
AACTGCACTCAGAGGACTGATTTTCATGCTGGCTGCCAGG
GGACTTTCTGCCGTCTGCAGGGTTCACACAGACCTATCAC
AGCGTTCTCCAGTGACAGCTGGCTTGCAGACACAGCGGCC
TGAGTCACAGGGCCCCGCGATGCCAGCTGGGTCACAGTCA
CACTTGGAGTCTCTGGGAAAGAAGTAGAAGAAAATTAGGG
ATGTGTTTCCAAATGCTTCACAGCTATGCACATAAAGACC
ATCTGCTCCCAAGCAAACATCATTCTGCTGGGCAAGTCCT
TCCTCGATGAGACTTCTGGCAATTCTTGTCCACGCGGCTC
TTGCTCAGCCTTAAGGACTCACTTGTTTGTGCCAGGTGCA
GCCCAGAGCATGGGCTGTGGGCAGCAGCCAGGCCACGAAC
TGCCTGCTTCCAACCCCTAACGTGAGGAGGGGTTTGCACC
AGGACGGAAACCAAGTTTATCACTAAACTCTTTAGTTTAC
TGTGCTTGACTGTTGGATTCACTGACATTTTTAAACATTT
TATCATTTGTTTCTCTGTTGTTAAATTCAATGATGTCTGC
TTTTTATCATGATTGATTCCATGTATCTGCTATTTTAGTT
CATTCAACTCTTTGTTTTGGGAATACCTTTATTGAGATAG
AATTCATTTCCTATACCGTGCAATTCGCCCATTTAGAGTG
TCCAATTTAATGGTTTTTAATCAATTCTCAATTTGTACAG
CCATCGCTACAAATATTTTTTTCACAGATATTAATTTTAG
AACATTTCCATCACTCCAAAAATAGAAACCCTCTGCCCTC
TGGCAGTCATTCTCCGCCCCCTCCCAGTTTTCCTCCCGCT
CCCCCCACCCCCACCGTCAGCCCCAGGCAGCCACCGGTCT
ACTTTCTTTCTCTATAGATTTGCCTATTCTAGACATTTTC
TGTAAGTGGAACCATACCATATATGGTATTTTGTGATAGG
CTTCTTTCACTTAGCGTAATGGTTTCAAGGTTCATCCATT
ACCGTACCACGCATGTACCAGCACACACATTCTTTGGATG
GCTGGATAAAACTCTATAGTATGGATATAACACATTTTGT
TCATTTTTAGCTATTATGAATAATGCTGCCATGAACATGT
GTGTACAAGTTTTCGTGTGGATATACACATCTTCACTTCT
CTTGGGCACCCACCTAGGAGTGGAATTGCTGGGTTTGATT
GACTTTTTTGTTTTGGTGGCAAGACTTTCTCCATGAAGGT
GTCATCACTTTCCTTTAATTCCGGCACAACCTCCCAGTTC
TGGGCTTTGCTGTCTCTGTCACACCTTTTGCACACAATCG
TGCGTCTGCCTCATGGGTGTCAACCCAAGTGTGTCAGCTC
TTCCCTACTGATCTATTCTCCTCTGCCTGCCCTACAACCC
ACCCAAATCTTGCCCAAACCAGGAGTGCCCTTGGCTCCTG
CCCTCCCGCGCCCAGTCAGACACCAGGTCCAGTCCCTCGG
GCTCCTTCCCGTCGTAGCTCCCTCCACACTACCCATCTGG
ACTGTTCAAGAAACACACATTCCGCATCTACTGGGTGCCC
AGAACTGGGGATACTAAGAGAAACAAGAAACAACCCCCAT
TCCCTAGTCCCCTGGGCGCGGCCTTCTGGCAAATGCTGCG
CGGCCGACCTCTCTGCCCCCAGCCATGCAACACCCTGCCA
GTCCCGCGTCTCTGCAGACTGGTTGTGTGGTTTATACTGT
ATACTCCCTCTTCTTCCAGAAAAGAATTTGAGGAGGGATA
CAGGATATTGCAAACTAAAGGTGATAAACGTTACGCAGGC
AAATTCTTCTCACCCAGACTCACTGGAGTCAAAATGGGCC
CCAGGTTGGAACTGGAAGGACTCTTGGCCTCCGTCCCGGT
TCATCTAAAGGGAAGCCATTGTCATGGCGAAGAACCAAGA
ACATCAGGCAATTTACTTCAACTCTCGAGGTTTAAGTTTC
TTATCTTTAATGATAAATAATCCTAACCTCTTAGGGTCAT
CGTGAGGACTAAATTAGACAGCCCACAGGAAGCACCCAAA
ACAGTGCATGGCGCACAAAAGGTGCTCTGGAAATGCAAGT
GGTCGCTGCCATTATCTGAGTTAGCGGCAGCCGCGGCGGG
TGCGCATGCTCACCGTAGTCTCTGGTCTCGGGTGCACCCA
GCATCTGTGAGCATGTGGAAGCCTGGCAGACAGCGGTCAC
ATCTGTCTCCTGTCACACCCGGTTTACAGCTGCACCGTCC
AGAGTTGTCACATCGAGCGCTGAGGGATCCTGTAATCCAC
AAGGCGGGGAAAGGAAAGAAGAGAAGGAAATATTCACTTT
ATATGGCATCAGGAAGCAACTGTCACCCTATGGGAGCTGA
ATAAGCACTAAGTCATGACCACCCCCTGCTGCCTTTCACA
ATTATCCCCCAGCCCCTCCGTGCTCTTGCACCCCCCAGGG
AAAGTTCCGACAGCGGAGGGTGTCTTCTCCAGGGGGAGAA
GGGAAACTACTCATGACAGCACTTTTCTTTGCATATTTGC
TCTGAGGTTGCCACTAGGTAGCATCTAGTCCACTGCTTTT
TAAAAGACCGTCACATCCTCGTGATCTCAAGAAGGAACCT
GTGCGGATGGGCCTTCCAGAGAGAGTCTGGATCAGAAAGC
GAGCAAGGTTCTCCCTCATCTCTGGCAGGCAAGGGTCAGT
GCTCAGAGGGTATGATTTTTTTTTTTTTTTTTTTTTTTTT
TGAGACAGAGTCTTGCTCTGTTGCCCAGGCTAGAGTGCTG
TGGCGTCAGCCTAGCTCACAGCAACCTCAAACTCCTGGGC
TTAAGCGATCCTCCTGCCTCAGCCTCCAAGTAGCTGGGAC
TACAGGCATGCGCCACCATGCCCGGCTAATTTTTTTCTAT
ATATATTTTTAGCTGTCCAGCTAATTTCTTTCTATTTGTA
GTAGAGATGGGGTCTCGCTCTTGCTCAGGCTGGTCTCGAA
CTCCTGACCTCAAGCGATCCTCCCACCTCGGCCTCCCAGA
GTGCTAGGATTACAGGTGTGAGCCACCGCACCCAGCCAAG
GGTATGATTTTTAAGAGCACAGAAAAGCATAGTAACCAAG
AATATTAACGCACACCTGCCTGGAGCAGTCGAAAGCCTTC
CCTGCGGGGCATGGCCCAGGTGCGGGATGAGGGCCCTGCG
CATCTTACCTGACTTGGGCACTAGGGTACTGCACTTGTCT
TATGAGCCAGTTTTTTACAGCACACTCTTATCTGTATGTG
GGTTTTCTCAGATTGTTGATGAAAAACGAGAGTTGCTCAG
GGCAACAAAATGTGTCACTGTGGGATCCGCCCACTTCTCC
CCACCTGCCTCCGCACACCCACTGCAGCCTCATCTTCCCT
GCCCTGGACCCTGCCTTGCTCTGTCCTCCCTGCGTTCTCC
ATGGGCAAGCAGAGTGCTCTTTCCAAAACGTAACTCAGAC
CATCTAGTCCCCCGGTGGCTCCCTGCCCCAAGCAGAATAA
AACGCAAGCTCCGTATCATGGCTGCAAGACCCCACCTCTC
ACCCTGTCTCCCACCCTCCTTCACCAGGTTGCAGCCACCC
AGCTCCCCTCCCGGTTCCTGGAAAGTTCTAAGCTGCTCTC
CTCAAGGGGTCTGCACTTGGGGCTCCCTCAGCCTGGAAAG
CTCTTTCTGCAAACTCAGCACTAGGGTCTTGACTAAATAG
TACTTCTTTTTTTTTTTTTTGAGACAGAGTCTCGCTTTGT
TGCCCGGGCTAGAGTGAGTGCTGTGGCATCAGCCTAGCTC
ACAGCAACCTCAAACTCCTGGGCTCAAGCAATCCTCCTGC
CTCAGCCTCCCGAGTAGCTGGGATTACAGGCATGCGCCAC
CATGCCCGGCTAATTTTTTCTATATATATTTTTAGTTGGC
CATATGATTTCTTTCTATTTTTAGTAGAGACGTGGTCTCG
CTCTTGCTCAGGCTGGTCTCCAACTCCTGATCTCGAGCGA
TCCTCCCACCTCGGCCTCCCAGAGTGCTAGGATTACAGGC
GTGAGCCACCGGGCCTGGCCTAAATAGTACTTCTCGAGAG
AAACTTTCTCTGACTCCTGTATCCAAAATACCCACCCCAC
CCGGTGCCCAGGCGACACAAAGGTGTCCCGAAATCTGCTG
GATTAAAGTGTGGGTGCCAAGGAAGGGGACAGGGCTGGTG
AGAAAGGGGCTGAGAGAAGCCAGAAGATGACAGGGAAGGC
TAGCCAGGAATACCTCAGCTACTCTTTAATTTCCCTCTGC
TGGCGGAATTAGAAAATAATCCACATGTCTGAAATATCTG
CCGTAATTAGGCTATCCATAATCTACGAAGCCAAGAGAAC
ACCAACCAGTCGCTACATGTTTGATTGCTTTTTAAGTGTG
TTACTTTTCTGCGAACTTTTAATTCACTAGTAGAATTCAA
ATCAATAAAAGTAGTGGTTCTGTGCCTATATAAAGGCTTC
TGTGCAGCATGTGGACAATAAAATAAATTAATTAGTCACA
TTCACAGTTAGAATCTGTGAACATTTCCATGCCAACTTTG
CAAGGCTTAGAAGGGGCCTTCAATGTCCCTGATGATAGCG
TCAATGACATTTTTGAGCACCAACTCCGTGTGAGAGACAT
TAAGTTAGGCACTTTATAGGTATTCACTCATGCTATCTAG
TAGTGAATTAAAAGGTCGCAGCACAATAACAGATTCCTTT
CTAGATAATAGGGAGCTCTCAGAGGTTTAGGCAGGCAATG
ACAAGACCAGACCCGCAGTTTGGAAAGACAAGTCTAGAAC
CATCTGCAGGATGGCTTAGAGAGGGCAAGACCAGCATGTA
CCCTCCTCCCGTGCTGTGACGGCCGGACTTAGAGGAGAAT
GGGTGGGAAGGGAAGGACAGAGCATTGTGAGAGCCACAGT
GGATGTAGAATGAACAGATTCGGGCGAATCTTGGGTTACA
GGTGATGAGGGAGAGGGGATCACACGGATGACACCCAGGT
CCCCAGCGTGCACACCTAGCTGGACTGTGATGCTATTGAC
CAAACCAGAGAAGGCAAAAGCAGGAAGAGCCTCTCAGGCA
GAATCTTCGAGAGAAGAAAATGAGTTTAGTTTTGGATTTA
GGAATTTGAGTTTCTAGGGGAATACAAAGGGAGAAATGTT
AATCTGGAGCTCGAGAAAGAGGCTGGGGATGAAGATCTAG
AGGGGCCCTCAGCACCCAGGCTGAATAGGAAGCCACAGGA
AGCACGTGATCACCCGGGAGATGACAGAGAGAGGAGCGGG
AAGAAGACAGAGTTGGAGCCCCATCGACTACGGGTGGGCG
GTCCGAGAGGAAGGAGTCGCATAACAGAGTCTAACCCAGC
AGCCAGCAGAGGATGCCCAGGGAGGACAAGGGTTAGCGGA
GGAGGTCAGCGGGAAGGCTTTCAGAGCCTAAGGCAAGAGA
ACGTTTAGACAAGATGAGAAGGAAATGAGGTTATTGGGGT
TGGTGTTGTGAGCAGGTGGCTCATTGCACCATACATGGTC
AGCAGACAGAGCGAAGAAGGAAAATTCCTTTTTGAATTAT
GCTCTGATAAGTAACATTAAAGTAGAAGAGGTCTCTCTGT
GATGAAATTTGGGTTTGTTTTTTTTTTAAACATAAATGGG
TGTCAATTTGGGGACCCAGAAATACACTTTTTTTCCATTC
AAATTAATGATAATTACACTTTCAACTTCAGAAAACCCTT
```
