## Appendix S1 for "Sexual selection and pseudogenization in primate fertilization": All_Annotated_Scaffolds.gff (part 294 of 747)

```
CCTGCAGTAGCTTCTCAGAAATGAATTATTCTTATAAGGT
GGAAAAGACTGAAGTTTACTGTTGGGTTTGGCCCAAATAG
CCAGAAGAGGTTATTCTCCAGAATGCTCTTCTCAGAGGTA
GTAACCATCATCCCATGAAAAATAAGTATTCTGTGTTCAA
AAGAGTGAGAAATGGTACGTACTAAATCTTTCAGAGACTT
ATAACATAATACACTCAGTAGGCACGAAGCTTAACTTTTT
CATGCCAATGTCTCCAAACATTACTTGACACTCTTAGGGC
ACTATCTATTAGTATACTGAGGAACATAGCGTTCCATTGG
ACACAATCCAGAAAATACTGCTCTAGAGGAATCTAAGGGA
AGTGGAAAGAGCCCAGGCTTTGAAGTCCAGCAGGTCTCCA
CTCAAACACCAGCTCTGGCACCTATTAGCTGTCTGTCCCT
GGGCAAGTTGCATACTTATCACTTCTTTACACGAGGATAA
CAACATATGCATGGCAAGGCGGTTATAAGACTTTGAGTTA
ATATACACAAAGTGCCTAATTCAGTGTCTCACATACAGTA
GGTGCTCAAACAATGTGTTTATACTACACTAATATATTAT
ACCACACTAATATCCTATACTAGTATACAGTCATACATCG
CATAATGACATTTTGGTCAACGAAGGACCGCATATGTGAC
AGTGGTTCCATAACATTTTCATGGAACTAAACAATTCCTA
TCACCTAGCGACACCATAGCCATCATAACATCATAGCACA
GTTGCTTTGCTTTTGGATAACTTTACTGTAACCCAAGTGT
ACAGTGTTTGTAAAGTCCACAATAGTGGACAGTAACCTCC
TAGGCCTTCACACTCATTCACCACTCACTCACGGACTCAC
CCAGAGCAGCTTCTAGTCCTGCAAGCTCCACTCATGGCGA
GTACCCTATACAGGTGTACCAGTTTTTAGTCTTTCATATC
GTGTGTTTGCTCTGCCTTTTCTATGTCTAGATATGTTTAT
ACAAATACTCACTATTGTGTTATTATCACCTACAGTATTC
AGTGCAGTAACACGCTGTACAGGTTTGTAGCCTAGGAGCA
ATAAGCCACACCATATGGCCTAAGCCTGGAGTAGGCTCTA
CCATCTTGCTTTGTCCAAGCACACTCTATCATGTTTCCAC
GGCCATGACATCGCCTAATGGCACACTGCTCACAGGGTAT
CCCTGCCTTTGAGCAACACATGGCTATGTGATCACTGAGG
CTTTCTTCAAGCCCTGCAAAGTTGCATGGAGAAGGTCACA
GGCTCTAACTGTGAATATGACTAATTTATTTCATGCTCCA
AAACTTCTCAAGTAATAACAATGGGTTTTGAAAGTGTCTC
ACTAAGATAAAAACGCCTGTCCCCATTCCCACGTTATGAA
CTACACTTAGGGATTGTGAACAATGGGGTTTAAAGAATAG
ATGAAGAATGGCATCCTGTTTCAAGTTAGCATTCCAATAA
TCACTTTCAGGGCTTATATAGCTATAGTCTACGTGCATCT
GAGGACTCAAGAAAGTATTAAAAAATCATCGACATTAATA
TTTAAACCAACAGAGTTTGCTTCCTTTCGAGAACGCTTTT
AAAAATATATACACTTGCATGTAAAGACATGTTTTAAATA
ATAACTCATATGTTATAGTCTGAACAATACACTGTCAGCA
TCATAGATATGTAAAAAATAATAAAATTAAGAGAATAAGT
CCAATATCACTGATGTCCACACAGACCTCAAGAATTTAGG
TGTCATGGAGGGAAAAAACACGCACACAAACAGTGAATTT
CAAAGTATCCGCAAAAGGTTATCAGGGCTTAGACATGTGG
TTATAGGAGTTGAAGATAACTCAGCCCTGCTGCTGAGCTC
ACAGAGTCATCACCTAAAAATCAGCCTAGTTGCTGTATTT
ATGGGAAATTGATAAGTCTAAGATCTGTGACCACTTTGGG
ATTTATTAATGCCGTTGGCCTCTTTTGCCTTATCTGCAAT
GATGGCATTTTTTTGCAAGGCATGTTCTTCTGCATTTGAC
ATTGAATAGGGAACCAATTCCCTTATCAAGTTATTATTTG
AAAGTGAAAAACATCCTCTGGCTAATTGGGAGACTGATGT
CACGTAGGAACTTAAACTTGTGCCACTGGTTTAGTGATCT
ATGCAGCTGACAGGTAGCTGGGGACAGTAGGTGGTGGGAA
CAGCCTCTGCCACTAACGTGTCACTCAGTCTGGGCAGGGC
GGACCCTGAAGCTTCAGTTTCTTCATCTCTACAACGAGGG
ATGCAGGATGTGATAGCACGTACAGGTTGCCAGGCTGTTA
TGAGAACTGAGGAGGGCATCATCTAGGACAATGTTTTGGA
AAAGTGGAAAGCATTAGTCAAATCTTAGGAAATAATATCT
GCAAGTCTTTTCATGGACACCTAATTATCTGCCTGTGGGC
ATAGAAGGTTACCATTCTGATTTCTTTGTTCTTCCATATG
GAGGAAATAAGAGAGCACTGTTCAGCGCTTGGTCAGAAGA
CATAGATTACAATTTAAGTTCTTGCAACCACTTGCTGGGA
GACTTAGGCCGTTCATTAACTTTTCTAAATCTCAGTTTCC
CCACAGTTAAAAAGTGCCTAGTCAGGAATGTTACTATAAT
AATAAAAAAATATGTTAATAGTTTTAGACCAAATATACGG
CCTGTACAAGGCTTCTTTCTAAGCTGAAATGTATTTCAAA
AAAGGCCAGTGTTCCAGAAGATTGGGACCCTGATCTCTTT
TAATAAGAAAAACAACTACATCAACTAACAGTTTACTAAG
TTGTCTACCATGTGCTTAACAAACATCATTTGATCTTTGT
ATTTTATCTGTGATGTAAACATCATGAACCTCCGGTCACA
CATGAGGACACTGGAGCAGGGGGAGGCTAAGGAACCTGCG
CAGAGTGACCCCGTGGTGGTGGCAGTGCCAAGATTTGAAC
CCAGGCTGTCTGGCTCCATAGCCCACCACTGTACTCTATA
CCATGACCATTGACGTCACCAAACCTGGGCTCGAACGCTT
GCTCTGTTCCTTTTCTTAGCTCTACAACTTTGGACAAATT
TTTTCCCCTGCCCCTCTAAGTCTCTGTCACCTCTTTTATA
AAATGGAAGAAGTAATAGCTCCCTCTTCATAAGGTTGTTT
GTGAAGATGAATTAATTACTGGATGAGACACACCTAGAAA
AGAGTCCGTGCGTAGTACATGTTAGCTATCATATAAGATA
TAAGTCGTTATTGTGCTGCACTACTTTCTTCCAGGCTGTT
CACACTGAGTCTGGGAAATCTATTCCCCAAATAAAAAGAA
AGAGCCAGGCGCACTATTGCTGGGTGAGCAGCAGCAGTAG
AAACAGCAGGGAGAGCGCAGTGAATCCTTCACTGCAATCT
CTCCTTGCTCGGTAACGGGCTGCTTGTCTACCGGGAGACT
AACAACCTTGTCTTCAGGCCACACTTTCCAGCTGAGCCAG
TTAAAACTTCTCATTTCTTTCTCACTGATCACTGTGCTGG
GATGACCCAATTCCAGTGACTCACAATGAAGCTGCGTGAC
CTGCGGGCACAGGAGTTCTTCAGAGAGGTTAAACGCCCAT
TAAAATGGAATACTTTTGCTTTGAATTTTTCTTTATGAAG
TTCTTTGATTCATAGGGGAAACTGTTAAATCCCAAAGCTT
CTGATTCTACACCACAAAGCTAAGCAAATCTGACTCAAAC
TACATCACAACAGCAACCTAGGGGTCCCTTTCGGAGTGAC
TACTGCCACAGGGGTCCACACCACCACGGGATCACCCCAT
TTTTCTGTGAGGCTCCCAACCGACTCTACCAGCAACTCAT
AGCTACACCAAAATCTGCCCATTTTTAGATTCTTTCCTCT
GCTGCGAGGAATTGGTTCCACGGACTACACTGAGTCATTG
CCATGCAATAAGGCTACACCCTTTAAGTGGATTAATATTT
ATCATAGGATGCTATTAAACACTTCTAGCAAAGAGAGACA
GATAACGCCAAAAAGATAATAGACAAGTCAGTAAAAAAAA
AAAAAAACTCTATTTACAGAACAATCTCTCCCTCTTTTTA
TTTACTAACTTGTCTTTACTGTCTGCCCACAGTGACTACA
GCACAGCGTAACTGTGTGCACAGCGAAGACCTGTGGTTCC
ATGAATATAGCACTGGGTGGGACACTTGCAAAAAGCCAAG
TAGTTCTCCTATGAACCAGCCACCCCGTTAGGTGCTTCCT
ATTTGTTATTTTATTTTCTGTTGTTGACAACCCTATGAAA
GACGCTAACCCTCCTCTTTACTTATCTGTCTCTTTTATTA
GTACCACTTCATATTGCTAGCACCGAGCATAGCGTGAGAA
ACAGATCTTTCTAATCCTTTATTTTCTGAGAGGTTGATCA
AAGGGATGGACATGGATAGGAAGAACTATCGCTGGAAAAG
TGCAAGCTTCCTTTGTCCCTGGGTCAAAGACTGTCATCTA
CCTGGAAAAGTTAATAATGTGACTCCTGGTACTAGAATTC
AAGCCCACGTGCCCTGAAGAACCCAGCTGGTTCCACCAAC
CCCAACTTAAGAGAAACATGTTCCCTTTCAGATTGAAATT
GCCAAGAAGACCAGTGCTGGGTAGATTCCCAATTATTCCT
GAAGTTGAACATCTCCCTCTCGGCCTGCTTGATTCCCTGC
CTGCTCTTTCTCCCTCCCTCCTTCCTCCTCTTACCCCCTC
CAGCTCCCCAGCCCCCTCTCCCTCGCCCTCTCCCCTTGTC
TCAGCTACCTTTGGAGTTGCAGTTACAGGGCAAACAGCGA
TCTCGTTCTCTGTGCCGGTAAAAGCCTTCCTTGCACCTCT
CGCAGTGAATGCCGGCAGTGTTGTCTTCACAGTCCAGGCA
GCGGAGTCCCTTGCCTGTCTGTCTGTGAAGCTCCTGATCG
AAGATGCATTTCCTGGACTTCCCATTGCAATCACAGGCTA
GGGAGGAAGGGGGAAAGAAACCACTGTAAGAAAAAACAAC
TCAGGCAATTCTCTCTGGCGTCTTTTGTTATTATTAATAA
AGATTATGCACCAGGTGCTCCATGTCCCTTGAAACTACTC
CATGGAGTAAGGTCAGGCAGTGCAACCGCCGAGGTGGGGG
TGTGGGGGCTCGCGCTGGCGGGTTGCTCCCTGGGAGAACA
CGGGTTCAGGGTTGCCAGGCTGTCCAATTCCTCAGAAGAA
ACCAAAAATCTTAAATTATGTTTTTATGTGAAAATTCCCG
ACTTAACTATCCGCAAGGAGTTCATTTTAAAACACTGAGC
AAGTCTACGGGCTGGAGAAGACCTGAGGACCACCAGCTGT
GGCCTCGGCACAGACATAGCAGTCAACATGCACAGCTGTC
CCTCCAGTGACGGTCAAGAGAACCCATGAAGAACGACTTT
TCCCAAGTGTCTAGGAAGTTCATCCTGCGCGTGTTCCAAA
GAGACCCGTGTAGTGACTAACATCTCCATGTGGGACCTAA
ACAGCCAATGAGGCAACACGTGGAAATACTTAGCATGGTG
CCCGGCACCCTGGAGACACTCAAAAAAAATGTTTCAGTCA
TGGTTTAGATGAGAAAAATCATGGACGTTGAGGTTAAAAG
AATTGGATCCAATATCAGTTCTGCTATTTCCTGGGCAAGT
CATTTCAGTGTTCTGAATCGTGTTTCTTCTTCTATTAATG
CAGACCTCATCATCAGCCTCCCTGGACTGTAAGAGCACCC
CCCGAGAGGAGAATATCCAGGTCTTTGCACGTGCTACTTC
ATCCCTCGCTCACAGGAGACAGGTATTTATTTCCTCAGAA
GGGAAAAAGGCGGCTTGGAAAGGTTAGGCAGCTCCCCCCG
GGGGAGACCTGGGATTTGAACTTCTGTCTGAAGCCAAAAC
CTACTTTCCTCCTGCTGCAAACACTGTCTCTCTCCACTGG
CCAGGTAGCCACACTGAGAGCCTGTTTCTAGGGCCCTGGC
TCAGCCAGAGTACTGACAACAACGTCAATACACGTGCCGA
CACATGCAGGCAGCTGTCCTCTGCGTGCCCTGTGTCAGGC
TCTGAAGAAACAAAAGCGACAGCGTAAATCTAACGAACTT
GCTAACTGCCTGCCTTACAATAATTTCTACTAATAAAACA
CTCTCTTGCTACTTTGGGTGCCATTTAACCTAGGGGAACT
CCGCTAGTATCTATCCAAAGCCCACTCTGTCTCTGGGACT
TCACATTCATCTGCTCAGTTAATTTTCACAGTTAACATTT
TTAACATGGGTTTTATTATCTGCATCTAACAGATGGAAAA
ATCAATACTCAGAGAGGCTAGGTATCTCACCTAAAGTCAC
ACAGCTAAGCGGCAAAGATATATAATTTGCTCCCAGGTCT
GTCTGACTCCAAAGGCCTCACCTTTCCATGCCATTCTACT
TCCCAAGCATTGAGTTTACCGTTGCCTGTAGGCATTCTTC
TTACAAATCCCTAATACAGGGTCATTCAGCCTCTTCTTGA
ATCCTTCCTAATCTGTGAAATGCCCTGTCCCTCCTTAAAC
AACATCGGTTGTTACAACCAGTAACTTTTTTTTATGGTGT
TTTAAATCTACCTCCATCACTATAATTTTCATCATGTGTT
TTTGTACTTCCCTGGAAAACAATATACACTCAACACACAC
ACACACACACACCCTTATTCTCTTTTCATTCTTATCTTTA
TTCAACAGACAGAAACTTCAGATGTTGTTTCACAGGGCCC
TGCATCGGCCAAGCGTTTGGGTATCTGAAGATGACTACAG
CATCTCCCTCCTTAGTCTTCTCCTGTTCAAGTGAAACTGG
AGACCTGTCACCTCCAGGTCTTTCTGCCATTTCCCCTGTC
ATAATTTCTGAGTTCTTCTCGACTACCCTCTTAGGAACAA
ATTCTAATTGTCAATGTCCTTCTTAAAATGACCACTATTC
AAGTGTAGTTTGAATAGCTCAGCTTACAACAGGACTCGAT
GTTTTTATTCCGTGATGAAGACTAACATTTCATTAAACTT
ACAGCATATGAAATGTGCACTCGATGCGAACACTCAGGGC
TTTTGACAGAACTAGTGCCAAGCTGAGTCTTTCCCAACTA
ATTGCTTGTGAAACTGATTTTGTGGACAGATGTGCCACAC
AGCTGTCATGTGCTGTGAAATTCCTACCGAGTACACGGTT
ATGCAAGTACAAGGGCCAAATTCACCAGCCAAACAAGCTT
TGTGAGGCTCCCCAACTAGATAACGCAGGGAGCCAATGTC
CTCCTGCCCTGCATGCCTTTTGGAAGCAATCTCAAAAGAA
CTACAAATTTTCATTGTGCCTTTCTTATTCAGAACCTACT
TTTTGCTGGTAATAATTAACTTCGTAAGGACAGCTCATGA
TGATATATTTATTCAGAGCAATCTTTTTTTTTTAAAGAAA
CAGGATCTTGCTCTGTTGCCCAAGCTGGCTGGAGTGCAGT
AGAACAACCATACCTCACTGAAGCCTTGAACCCCTAGGCT
CAAATGATTTTCCCACCTCAGCCTCCCATTCTTTAAGAGA
GGGGTCTTGCTATGTTGCCAAGGCTGGTCTTGCACTCCCA
GCCTCCAGCAATTCTCCCACCTTGGCCTTCCAAAGTGCTG
AGATTACAGGCATGAACAACCATGCCCAGCCCAGACCAAT
CTTTTTAAAATAGACAAACTTGTTATAATCTTTATGTACC
ACTCCCCTCTTCTTCTGTCCTTTCTCCTTTAAAGCTCAAT
AGTATTGAAAAAAAAATGGATGTTCTTCCTTTAAATTCAC
AGCCTTCAATGGACTTGCATTACAGTTCCAGCGAGGGAGG
TCCTTAGCCAGCATTTCCCACTCTAGAGTGTGCCCAGCAG
GTTCCAAGCCTATTGCCAAAGTACCCCCCTTCTCTCTTAA
ATGGGTTTCCCTTAAAGCCAAGAGCTGTGCCCGCTAGAGT
GGGGGGATGTATGGGCCTCCTCTCTGGGGAGTGCATTGGC
CTTGTGTGTCTGCATTACATGAGAACTCCATGAAGACACT
CTCTCTAGCCTTGCCTGCAGGATCTTAAGTTACCAAGCTG
TACTGAGCTCACACAATTAACGGCACTGCGTTTAGCTCAA
TATTGAGTCTTCCACACATTCACACCAAGGGAATGAAGGA
AGAACTTGTTCTAGGCTTATTTTGCATGGAATGATTCTTT
TTGTCATTGATGTATTTGAAACACGGTCTCTTTCGAATTA
TCTCCCAAGGCCGGGCGTGGTGGCTTGTGCCTGTAATCCT
CGCACTCTGGGAGGCCGAGGCGGGAGGATCACTAGAGGTC
AGGAGTTCGAGACCAGCCTGAGCAAGAGCGAGACCCCATC
TCTACTAAAAAATAGAAAGAAATGATCTGGACAGCTAAAA
ATATATGTAGAAAAATTAGCCGGGCATGGTGGCACATGCC
TGTAGTCCCAGCTACTCGGGAGTCTGAGGCAGAAGGATTG
CTTGAGCCCAGGAGTTTGAGGTTGCTGTGAGCGAGGCTGA
CTCCACAGCACTCTAGCCCAGGCAACAGAGTGAGACTCTG
TCTCGAAACAACAACAACAACAAAAAAGGAATCCTCTTTC
TTTCCAAGGTACCTCACTGATGGATTTTGTTTTACTGATT
CTTACTCCTTTTTCCCCTTCCTCTTTCTGTCCCTGGTCTA
TGAGATGTATATTTATTTCATTCATTTAATAAACAACATC
ACTTGCATCTAACATGTAGGCTGTTCCGGGTGCCTGGACA
CACTGACTTCATGAGCCAGCAAAATTTCAAATAAGAGGGT
TGCTAATGTTTTATTTCATCAATGAAGATATCAAATATGT
ATTTATTTAGTATCTATTTGGCTGTGTCTTATCACATTAT
CCATGTTTTCTTATTTCACCATGAACAGGCATGGGTCCAG
GACCTGGCGTTAAGACATCACTGCATCAGAAAACACAGAA
AACAAATCAGACTCGAACCCTGAACAAACCTGAAGCACTT
CTAGGGTCTAGGGAACAAGACAGGCAGGTTTTTCTCCGTC
TTTCACTGAACTCGGTTTCACCGGTGCTAGGTCCCATTCA
TCACTCTTCCTTGACTAGTCATTTGTACCAAACCAGGGGC
ACCTCTTTCAGGTTTCATCATCACCTCTCTGTCCCCTCAC
TCCAAATCCCCCAGGTCCTCGGCTCTGCCAGCCGGGGTTG
TCTCCACAGCTAAAGGAATGAGATTCAGCAAGTTTACCTC
CAGTCCTACATAAACACACCTGAAACCGAGTCATTTTCCT
CCAATTTGCACCCATTTCTTTTTAAGTCTAGGAAAGCGTG
GGTGGTAATTGTGTCTGACTACGCTGTACGCATCTTCTTT
GGCACTTAAGCACTTATTATAATAATAACTATAATAGCAC
ACCGTCGCTGACCCTCAAGGTGCTTCTTAGGAAGGCCACC
AGGCAGCCAGACACGGGCTGACCCGCCCACCACCACCCAC
ACTCACGGGAGACAGATCAAAGGAGCTGGAAGCCTCTTTG
AACAACGGGCGGGCTGTGGAATCCCTTGGGCTCACTTCAC
AACACTCCCACCCCTCACTAAAACGCAGGACTCCGACAGG
TCAGGACAGGAAGCAAAGGGGCAAAGGCTGTTCCCAAGCT
TAGTCTTAGGAGAATGAAAGGAAACAGAAAATATTTCCTG
GGGTTGTACTCGGGGCAAGGCCTTGGAATAATCACCATCA
GTGGTGGCAGTTCATCACGACCTCATTTTAAATTTCCCAT
AAGAAATCTTCCCCTTTCGAGGCAAGCGATTACCAGAAAT
TATAATGACTTGGCATAAATATGATCACTTGTGTATAAGC
AGATCCTCTTTCTATTGTTCTAAACTTATAGACACGCTCT
GTGTTTCACCAAGGTGATCTGACTTCCATCTTTGTCCAAT
TTGTGAAATGATAGTGCTTTTTAGTGCTTTAACGGTAATA
ACAAAATTAGAAATCCAAACTCCTTTCAAAACTCTGCAGA
TCTGGCCCCTGCCAACCTCTCAAATCCTTCTCCCTTGTTC
ACTGGGCACCAACACACAGATTCTTGCAGGAGTTCTAGGA
TGCACCAAGCTCTTTCCCACCTCGGGCCTAAAGGAATTGC
TACTTCCTAGCTCCTTCCTTTTTCTGGGGCTCTCTGCTTC
TGCCCTCCCTAGATCCATTTTCCACAGAAACCTAGATCAG
ATTGTGACTTCCCCACTCTGCCCTTCAACAGCCTCTCCTG
CCCCTGAATGCCCAGAGCACTTCGTCCTCACCTCCCACAT
TCTCTGCTGTGTCATCATTTGTGTGCATAATTTATTTCCT
CTATAGCATTTCTCACTTCTGATGCCCACAGTACCTACCT
AATATGGTGCTTGAAACTGTGATTGTTGGGTGGATGGGAT
GGAAGGATAGAAGGAAGGATGGATGGATGGATGGATGGAT
GGAAGGATGGATGGAAGGATGGATGAACGGATAGAAGGAT
GGATGGATGGATGGAAGGATGGATGGATGGATGGAAAGAA
GAAGGAAGGAGGGAAGGAGAAAAGGAGGGAGAAATACAGG
TAGTCTGACTCTAAGAAAAGCCAAACAAAAACCAGAACAT
ACAGAAATCTTCCAGAAGTCCAGGGGCCCACCTTCAAATT
TTCCCCACACAATACACAAAGTTTTCATTGTCTACATATA
TGGCATTCAGTACAAAAAAGCTAATGTTTCAACAACAACC
AAAAATCCCTAGTGAGATGGGAACAGAAAGCATTGTGAGA
GGAACGTGCTATTTTCAATTAGAAGGAGTGTGTGGACTTT
CTTTAGGGTTGCTGCTCACACCAGATGAACTATTTCCGCT
CCAGGCCTGTCTGCCCATCTGTGTTCTACGAGCCTGGGGC
TGCCACGGCTCCCTGCCTGCATCTCCAAGGGCAGCAGGCC
CAGGGCTGTGTGGGAGGAGGGGCAGAGACAAGGCAGGCTG
GAGAGCATGAGATCAGTTTGCAGTGATCAGGCAGCCTTGA
CAGGTAGGCTACTTGGAGGGTGTGTGGGACGATGTCAGGA
GCTAGGAATCTGGGCGTCATGTTTGAACCTGACAGTGTGT
GCTGGTTGCTATTACGTAGAGCTTTGCTGCTCTTGCTAAC
ATTTCAGCTGCTTAGTGCACTAAAACTGATTCAGTTAGAC
AGCAGCAAGTTTATATTAATATAATGTTACCTGTAATCTC
TTGTGAATGAGTCCAAATGCAAACCATTTAAAGACGACAC
TCAATTCTCTTCCTTATTTGGAGGAAAGGTGTGTGCCCTA
TGCTTCCTTTCCTGCATTTGTGTCCCTCATTCCCTTTCTG
AGACATCAAATCTTTTTCCTTCCCCTTCCTTTTTTTTTTT
TTTTTTTTTTCTTTTTTGGTGAGACAGAGTCTCACTCTGT
TGCCTGGGCCAGAGTACCATGGCGTCAGCCTAGCTCACAG
CAACCCCAAACTGCTGGGCCCAAGGGATTCTCCTGCCTCA
GCCTCCAGAGTAGCTGGGACTACAGTGTGCCACCATGCCT
GGCTAATTTTTCTATTTTTAGTAGAGATGAGGTCTCACTC
TTGCTCGGGCTGGTCTTGAACTCCTGAGCTCAAGTGTTCC
TCCCACCTCGGCCTCCCAGAGTGCTAGGATTACAGGCGTG
AGCCACCGCGCCCAGCCCTTCCTTCCTTTGGGAAACTCTC
TTCCCTTAGATACTATGAAGCCACACTGCCAGGTGCCCTC
CTGACTTCTGACCTTCCCCGCTCAAGCCTTTGCTGGCTCC
TTCCTCAGCCCAGTGCTAACGCTGGCATTCCTCAAGACGC
AGGCCTAACCCTCCACAGCTCCTCAGTCCGTAAGTCCCTC
CTTGGGTGATCTCGGCCAAGGGAAGGGTTTCAGGAGCCAT
GAGAGGTGTTGACATCCCAAGACAGTTTCCTGGCCCAGAC
TCCACTCTTGACTGCAGGGCCTCATGCCCAGCCACCCACT
TCCCACCTCCAGCTGGTTGTCTCAAAAGCTCTTTATACAA
AATACGTTTAAAACCAAACTTGGGATGATCATGCCTTCAA
ATCAGAAAGCTGGAAGCCATCCTGACAGGTTCTTCATCTT
TCTGACCTGCCTACTTTCCATTCAACACTGAATTTTATTG
CTGTAACCCACGAAATATCTCAAATCCATCCAAGGCTGTC
TCCACTGTGGCCATTCTAGACCAAACCCCGATGATCTCTT
GCAGGCCACTAACTTCCTACTGAATTCCATGCCATTTCTC
TTGCCTCCCTCTGCTTGGCAGACAGAAAATCTTTTCAAAA
TACAAATTTTATCAATACTTATTTGCTTAAGATTCTCTGC
CACCTTTCCTTTCTTTTTAGGTTAAGCACCAGAATTCCTT
AACATTGCCTACAAGGCCTACTGAGGTTTCATCCTATCTA
TTTTTACAGACTAATTTCACGTAACACTTCCCAGTGGGGC
ATCTTCATTTCTCTCCCATTCATTTCACTTATACTTCATT
GCATATCTTCACTTCCTCTGTGCCTTAAAATTCTTGCTCT
ACAAAGGAAAATCATCATGGTGGGGGGAGGTGAGCTGGGC
TACCAATCTCAACTAGGCCCCCTTTTGTTTGTTCAAAGAA
GTTGCACAAAAAATTAAACCTTAATTTACCTTATTGGATA
TCATTCCCTCCTTCTGAGTCAAAGGACTGGTTTCACATAA
ACTGACAACCCTTTTACGCTCAAACATGGCAACTATCATC
TCCGTGAAATCAGCTGTAATGAGGCTTTTCAATAAGAAGT
ATGAATGTAAATAGCTAGACTGAAAGTGGTGGATAAAATT
TGAGTATACTCACTTCGAAAAAACCGGGCAAGCGTTGTTC
CCAGTACTAAAGCCATTACTGAGAGTGTCCTTTATGTAGC
AATCTATCCTAATGTATTTTTAAAATTATTTTCACCAAAG
CTAAATAAATAAAATTACAAATATTCTAACTGTACACTAC
TTACAAAGTCTAAAGCAAGATACATCTGTCATCTATCAGT
TTGGTATCAAAGGCATTGGAAGCTATGATCTGATCTGAAA
AAAATCAAAGTCTTCACATCTGAGCTACCCAAGATGAAAA
GATGAATGTTTTCATTATATTATACTTAACACGTGTTGAT
GAAAATGCTTATATGTATTTTTCTAGTTTTAAAACATCCT
ACATGGAATTTTTTTTCCTTCCAAGGTTTCATACATGTCT
CAGCTTAGGTGAATTCTTTATGACAAAATCTGAACATTTC
ATCATTTACAGTGGCCTTGAACTTCATGGTTTCATGTGTG
AATGTCAGCTTCCAGTTTCATCTTTTTAAGGAATGCCACA
ATGTATTTCCTAACTAGAACAAGAGAACTGAAATGATACT
TCTCTCACTAAGAGTCTTTTAACTGAATTTAGTTTTCCCT
CTCATGTTTTTCACAGCCACATTTTTTTTTTTTTCTTTTT
GAGACAGAGTCTCGCTTTGTTGCCTGGGCTTGAGTGCCGT
GGCGTCAGCCTCGTTCACAGCAACCTCACACTCCTGGGCT
CCAGTGATTCTCCTGTCTCAGCCTCCCAAGTAGCTGGGAC
TACAGGCATGCGCCACCATGCCCAGCTAATTTTTTCTATA
TATATTTTTTTAGTTGTCCAGATAATTTCTTTCTATTTTT
AGTAGAGACGGGGTCTGGCTCTTGCTCAGGCTGGTCTCGA
ACTCCTGACCTCGAGTGATCCTCCCACCTCGGCCTCCCAG
AGTGCTAGGATTACAGGCGTGAGCCACCGCGCCCGGCCCA
CAGCCACATTTTAAGCCAAGGCAGCCAAGACCCACTGGTG
CTGATCCATTTGCTTCCCAGGACATTTAAGTGTCTAAGCA
GCATGAGCAATGCCGCGGCATGGAGTGCCAGGAAGAGAAG
AACAACAGAGCTCAGTCCTCTAACCACACAAGCAGTTTTA
AATGATAAAATACAGGTAAATCTTTTCAACTCCAAATAGT
CCAAAGTCATCAAGAGTCAATGAAACTCAGAGCACCACAA
CTTCCTTTTGAATGATTATGGTTTAAGAAGAGACACCTGG
CCAGGTGTGGTGGCTCATGCCTGTAATCCTAGCATTCTGG
GAGGCCGAGGCAGGAGGATCGCTTGAGGTCAGGAGTTCGA
GACCAGCCTGAGCAAGAGCGAAACCCCGTCTCTACTAAAA
ATAGAAAGAAATCATATGGACAGCTAAAAATATATATCTA
GAAAAGTTAGCCGGGCATGGTGCCACATGCCTATAGTCCC
AGCTACTCGGGAGGCTGAGGCAGAAGGACACTTGAGCCCA
GGAGTTTGAGGTTGCTGTGAGCTAGGCTGATGCCACGGCA
CTCAATCTAGCCCGGGCAACAGAGTGAGAAAAAAAAAAAA
AAAGAGGAGACACCTGTTTTCACTACGAGTTCATAGTACA
ACGTATCACAACCTGGGCTCGGGAACATGCATGTGGCCTG
TAGGTGACTCAGCCTGGCGAGGACTGCACCAAGAGACCAC
ACCTGGAGACGCCTTTCCCTGACACTCCACTGTGACACTG
GGGCCCGGGCAGACAGTGGGGAGACAGAAAGAAAATCCCA
GTGAACAGGAAAACTGGGGACACCAAGTTTTGTCTGCCTA
GCAAAGGAGCTGAGGAGCCGAGGGCTCAGTCTGAGTGAAT
TCAAAAGTGAAAGGGAAGAGAAGGTTAAAACACAGGAGAT
ACAGCGGGTACTTTGAAAGGCTTTACCACCACACAGCCGG
TGTCAGCTGTACTAGGAGACTCGGTAAGTGTCCACGGTAG
GATCCTCTAGGAAGGCGCTCAGCCACCCACGTGTGAGTCC
CCACCCTTCTGATCACAGATACAGAGATGTCTACATTTCT
GTGAGGTCATCTATAAAGAAAAATATTCCAGTACAGAAAG
GATATTTGACTGTTATTCAAAGAGCACAGTATCTTTTGAA
CACTTCCTATATGGCCTTGAAAAAGGTGTCATCTGTCCCT
TTAAAAAGTAACTGAAATAAAGGAAATTAGAGAGTCTAAG
GCAGCTAGAGGTAACACCTGAAGCCAAGAGGACCAAAAGG
AGAGAAATCATGCATGAGGAGTCTGAATAAAGAAAAGTTA
AAAAGGAACTTCTGGTTTGTACTGAAATGCTCCTTTGGAG
ATCATTGGAATATGATTTTTTTTTTCAGTCATTTAAATTT
GTGTTTTGTTGGCTCCTTAAAAGAAAGTAACCTACTAAAT
CTTCCTCTTTAAATATATGATTGCTTTTATGAATGATATA
CTTTTGTACAAGAAGATAAGCCATGGATTTTTGCCATCAC
TACATCCCTTCACAAATATACAAGCATTTAGGGATGTGTG
TGTGCTTACTTTGCACCATTATATAGTTCGCAGTTTTGAC
AAAAGAAAGATGCTATTACAATTCAGGTGCATTTGCAACT
CTGGGAAAATATGTATAGAGTGCAAATTTATAGTATCTTC
CTTAAAGATTATTTTCAGAAAAAAAAACTATCTGAAAAGG
ATAAATTAAAACTGTATTGGCCAGATGCAGTGGCTCACGC
CTGTAATCCCAGTACTTTGGGAGGCCAAGGTGGGAGGATT
GCTTGAGGCCAGGAGTGTGAGACCAGACTGGGCAACATAG
TAAGACCCCATCTCCAAAAAATTTAAAAATTAGCTAAGCA
TGGTGGCGCATGCCTGTAGTCCCAGCTACTCGGGAGGCTG
AGGTGGGAGGATTGCTTGAGTTCGGGAGTTTGAGGCTGCA
GTGAGCTATGATCACACCATTGCACTTCAGCATGGGTGAC
AGAGCAAGACTCTGTCTCAAAAAACAAAACAAAACAAAAA
ACTGTATTGCCTGAATCCAGAAAAATGAATTAAATAGGCT
CTTTATACATCCATAAAAAGAAGTAACCAATATTCCAAGA
AGAAATCGGATCATGCAGACTCTGCCACAGAGTGGAACGA
CGTGCCGTGCATCTCAGTTGAACAAAATGCTGCTTCTCCA
CTATCACTTCCCATGCCAGGTTGGCTGGGGCCTCGTCCCC
GGTCCCCGCAGATCTCAGCATGTGAAGAGCCCTCCCACCA
TGGTGGGACTACCCGGATAAGGAAGGAGTGGCAGCTTCAG
ATTCCTGTTAGACCCGCTGCTATTCCAAGTGCTAGTCTAT
GTGAAATGAGAAATGATCTCTCAACACTAGGAATCCTAAC
AAGAGCAAAATGGGTAGTGATCTGAAATAGCAGTAAGGAT
GTGTAAAGCTTATGTGGTCAATGTTCTGGCCGTGAAACTG
ACCCATTCCTGAAAGACACCAAGCCCTATATCAATAGTCT
CTAGCAGGGAGAGAAAAATAACCTGTGGACACAACTATGT
ATGTATAGACATAAAATGTCAAAAGTCATTGAAGATCAAT
GACTGGTAAAACAGAAAGTTTTATCACCGTCCTATCAACT
ACCCTATTTTTTTAAACTAAGCCACTTGGTCAAGTCTAAA
CTGTGTGATAATATGACAACAGAGTGGAACAAAGAAAAGA
GAAAATTGATGATTTGACTGTTTTCTTGTCAGTCTCTCAC
ATACTAGAGCTGCGCTTGGTTTAACCTGTTGTTCTCTGAC
ATTTTTAAAGGAAAGTTTACTATATTGATTCATACACACA
AACAGATAGGAGACAGATGTCTCAACTAGAGATACAAGGG
ATGTTCTTACGATAGATCAAGATTCCGCCAAACCTAAAAA
TTAATTCAGATGAAAATTCGTAACAGTGAGAAATAAGCCA
AGGAGTTATCTTGGAAAAAGAACATTAAAACAGCAAATGG
AATCTGACTCTGTTACTAACTGCATGGCTCTGAACAAGGC
AATCACTCTTCATGCCTCAATTTTCCTACCTATAAAAGGA
TTACACATGCCGGAGTTCAGCTCTGCCATGACCAACTGTG
AGAATTCAGGCTGTTAATCTACCTCCCTGGATGTCATTTT
CCTCATCTATAAAAGGAGAGGCCCTTGTGGAGAACCCCTG
AGGTCCACTCTCATTTTAGTTCTATGATAATGAAATGAGA
GAAAAAGCTGGTGAAATATTTGAAACTTTTTATAGGAAAT
GTCCCACATGAGTGCAGCCGAACATTTGGATAATCGTCCA
ATTTTAAAGTTAGTTGTGGGAAATGATTTGGCTGCATTAT
GATTTTTTTTCTAATGTGGAGACCCCTATTCTCACAATAA
ATAAAAATAAAATATGGGTCCAGCGCGGTGGCTCACACCT
GTAATCCTAGCACTCTGGGAGGCCGAGGCAGGAGGATAGC
TTGAGCTCAAGAGTTCGAGACCAGCCTGAGCAAGAGCAAG
ACCCCGTCTCTACTAAAAACAGAAAGAAATTAGCTGGACA
ACTAAAAATATATAGAAAAAATTAGCCAGGCATGGTGGCA
CATGCCTGTAGTCCCAGCTACTCGGGAGGCTGAGGCAGGA
GGATTGCTTGAGCCCAGGAGTTTGAGTTTGCTGTGAGCTA
GGCTGATGTCATGGCACTCTGGCCCAGGCAACAGAGTGAG
ACTCTGTCTAAAAAATAAAATAAAATAAATAAATAAATAA
ATAAAAATGAAATCTGGAAAAGACACAGTCAGAATTCTGT
AAATGGTCTGCAAGCCCTGAAGAAGTCCTGGATACGTATA
CCTTTGACCAATTGAGCTCCACCTCTCCTCTGATACAACA
GAAGTGAAAGGCTCGAGCCCTTATGTTGATCAGGGTTGGA
GGAAGCAACCATTCTTTTCTATTTCCATAACAGTGACATA
AAGAAGCACATGTTTGTTGGAGAGGCACATATTACAGACA
TACAGTCACCCACAGACACAGAAAAGACTTAGCCTTTGGC
TTTGGATATGATTCAAACATTACATCATCCATCTGCGGAT
TATATTAGAACACAGCTCTGTAATGATTCAGTAATCTACT
AAGTTTAATTTGTGACTACATTAGAGTATTCCAGAATCTA
TGGAGCTCTTATTTCTTTTTATTTTTTATTTTTTTTTAAG
AGAGAGGGTCTTGCTCTGTCACCAAGGCTGGAGTGCAGTG
GTGCTATCATAGCTCACTGCAGCCTTGAACTCCTGGGCTC
AAGTGATTCTCCCACTTCACCCGCCCAGGTAGCTGGGACT
ACAGGCATGCACCGCCATGCCCACCTTGGAGCTCCTATTT
CTACACTGGTCTGTAATAGATGATTCAAGTCCTATCCTTA
CAAACTTCTTCAAGAAAAAAAAAGTGTCAATATGGTTTAG
CCACTAAGAACTTAAATGGGAAAAATATTCTCAGGGTTGC
CTCAACACCTTAATTTTACACTCTTGCCTCCCCATAAACA
CTGATCACAAATCAACAATCTTTCTCAGCTTCTTGGACTA
GTGGGGCTAAAATCAGTGGCTGCCCCCAGTTCAGGACACA
CAGAATTTAAGGCCACATAGGAATTTCCAGCTCATACACC
AACCCAATTCTGTATTCTTGTTTACTATACATGCTTGGAT
ATAAGGTGGAGGTTTTTATTTTTTCAAAATTATTCCTCAG
TAAAAAAAAAAAAAGAAAAAAGGATCACATTTAAGTCCTT
TCAAAATCTTGCATATTATAGGGTACGTTCTCAATTATCT
TATTTTAAAAATAAAATATTGTTTGGGGAAGATATATTAA
GCTGAAATGGCCTCAATCAATGTATTCGATACTTATCATT
AAGAAAGAGGCCAAGTTATCTGATACAATTCTCATAGTGG
TGCATTTCTCACAACTAGGAGTGCTGAAAGTTGTCATAAA
TAAGCCTTTGAGGATGATTATGCTGTGAAGATCCCAACGT
ACACTTAGGATAATTTTTATATCTTTTAAATGTTTTGAAA
ATGATGTATTTTCCAATGACAACATCCAAAACAGATTCAA
ATAGGACTTTATCTCAAGCTATCTAGTGAAGAAGAAACTA
TATTAAAGTGGCTTTAGGAATGACAAGTGAATGCTGAAAA
TGAATGAAAAGAGTCTGAATATAATTACCTTATGAAAGGT
AATGAACAAATCCATACTTCTAAGTTAGTATATTATTTTA
TAAATTATATGACTTTAAAGGTATCTGTATAACTAATTTA
CTAAATTAAAATAAAGAGACCTTTGACTACTACATCTGTA
TTGCTAAATGTTTTCATGACGAAGTTGTCCAAATACTTTT
TCGGGGGACGTGGGAAAGACCCTCCCATTGGGAAGTATGA
GACCATCTTACCTGGGGTCATCTCATATTTGGGCCTGTTT
CAGAGAGCAACAGATGTGCTGAATCTGTGTGTGATGAGGT
CTGGGCCATGACAAAATGCACGGAGAAGGAACGATGAAAT
CTAATCGTAAAATTCCAACCTGCTTTGGGTTCCTTGTCAA
GTATTCCACTTGTTTCCTTGGGTAAAGCTTGGGGCTCATT
TCAACCTGAGCTGAAGGGCTCCTCATCACCTTTCTTGGGC
TGATGAAAGGAGAGTAAAAAGGAGCCCCTTCAAAAACTTC
ACCACTGAAAAGTCAAGGCAAGGTACTAACATTCAGTACC
GACAGGGCAGTTACTTGCAACCATAACAATAATATTGAGC
ACATACTGAGTGCTTACCAGGCATGGATTTACTATCCGCA
GTTTAGAGATGCAGAAACTGAGGAACAGGTGAAGTAGCTC
GCCCAAGTCCTACAGTGTAAATGTCCCACAGTGGTAAGTG
ATGGGGCGAGGGTTTGAACCCAGGCAGTCTTACTCCACAG
CCCGCACTTGTATGCATGATGTTATACCATTGCAATGATT
TAAATAACAGAATCCAGGAGAGAGCGTAAACATTTCCAGG
GATCCTTTCTGCTATCCACAGCACCTCTCTTCCAAGATCA
GGGCACAGGAAAAACCAAATTAGTGATCTATAATAATCTT
GGATTCAGAATTCACCATTCTAGAAGAACAATTGCTTCAA
AACTCACCTGCTGGCTGAATCCAGCAGTGTCATTGTAGAC
TTCATTCTTTTGTGTATATACATTTGGGTATCCGAATACC
AGTTATTACTCCCCCGTTGTTGCAACTCTTCCTTTGGCTA
ACAAACACTCCCTTTTCTCCATCTCCTCTACCCCCTGTGC
TCCATCCTTCATTGCTCCTCCATCTCCTTTTCAAGTGTTG
ACATTTCTACCTCTATATCCTAGGCAACCTCATCTGTGGT
CAAGGCTTTGCTTTCTACCTATGGGCTCCCAAGTTGATAT
TTGAAATTTCTCTTCTAAACGTCAAAATCATAGTTCCAGC
TGTTCACTGGGACCGTTGGACATGTCCACTTGCATCTCCA
ATTCAACATGTCCCCACAGGAACTCACTCCCTCCTCTCCA
CCCACTGCCCAACCTTGTCCCCAAACCTGATCTTCCTTTT
ATATCCTCACTTCCTGAAATGGCATCACTGTCTAACCAAT
CAAACCAACTTGAACCCTTGGATCCATCCTGGAGTCTTCC
GTACCTCTCACAATTTTCCTGTACTCCCTAACATACCCAC
ACTCATTGGATCAGCAAATTCTTTAGATTTTTACCTTCTA
AATGCCTCTGTAATCTGTTTCCTCCCCCAAGATGAAAGCC
TCCGTCGTTGCGCATTTGGATTACTACAAGGATCATTTAT
TTAATTGACTCTCCTAGCTCCACTCCGTCCTCCAAGCCCT
TGAGTGCGACCTTTCTAAAACATGAATCCAAGCAAGCTCA
CTCCTGCTTACAGACCATCCAGAGCTCATTTTTGCCCAGA
GAGCACAGTCTGTCACATAAAGCCCTTCACAACCAGATTG
GTGGCTACATTTCCAGTCTCTTTCCTATCTCCTTCTCATT
CCTTCTCTGGCCATGTCTCCCCTGTGAACTAAGACCCAGA
TTACTGGAGCTACTGCCATGTTCTCTCACACCAAGCTGTG
AGCTGCCGAAGCGGAGCCTTCGTCTTTCTTACTGATCTTT
GGACATCTGAGTTCACTATACCTGTATGTTGCCTCCAGAC
TTTTTAAAGAAATGGGGTTCCAGGCATTTTAAGATACTTT
ACAATAATCTTTCATCCTCTCAACAACTCCACAAGATTGT
ACAATACTATTACCTCCATTTAACAGATGAAGAAGCACAC
TCCAGGTTAGGAGTCACTAAAAAGGTCACTAAAAAGGAAC
TAGTAAGTGAATGAGCTAAAATTTAAAGCCAGGTCAGGCT
GACCCTAAAGCCTGTGCTTTAGCTGAGACCAACCCGGAAA
GTCTTGCTGCTTATACCTATTACCATAATTTCACCAGCAA
GGGGACGACAGGAGGTGACATCCCTGCTTTCGGCTCTCAT
ATATGTGCAGCTCACAGGACCCTCGGACCTGGTCACTGTG
TCAGACGAGGCAGGTACCATACTTCCAGTCCATCCCAGCT
TGATGGAAAAGCACGCACACTTTACCCTGACACTAAACTT
TTCACATTCCCATTGGACCCCAAAATGAACCTCTTTGAAG
AGGGAACATAAAACCTTAAGCAGTCTGTCTCCAAGGAAGG
GGAAAACCTAGAAGTGAGCATGAACACTGCTTCTGATTTC
ATGGTCTAGACACAGAAGCTGGTCTGTCCTCTTAAGTCTG
ATTTTATTAAACTATTGATAGCAGCTTACATATTTATTTT
GTGTTACCCAAGTGTGCTGAGAAACACATACACACTCAAC
TATAGCCAAGGAGAAAATTGCTTCAGTAATTACTTATCAA
GTATAAAATATGTATCTTGTTCCCTTATGACTTTTATAAT
GTGGTCAAAAAAGCTCCAGTCTAAGAACCCCTGGATCAAG
TGCCGGTTCTGTCTCTGCCAATAGCTGCCTGTATGGTCTG
GAACAAAGACATTTCCATTTTCTCACTTTTTAAATCAAGG
GATTCTAAGTAGTTGTTCTATAAGCAGTCTCTTTTATTCC
TAATATTCAGGGACTAGTCTTACTTTTAGGGTGTTTTGTA
TTAGGCTAAGACTACTTATCCTAACCCTAAGGTAACCTGC
CCTATAGGACCATTTTCACACTTTTTTTTACTGTTTTTTT
ACTTGTATATATTTAAGGTATACAATGTGATGTTTTGATA
CCATACATAGTGAAATCATTACTATAGTCAAGCAAATTAA
CATATCTATTATTTCACATAGTTACCCCTTTTTTTGGTGG
CAATCATACCTGGTTCTTAAAAGCATAGTCAGAGATGATG
GGTTGAAAGTTAATTCCAAGACTATTTTAGGAAAAAGGAC
TATAGCAATGCATTCAAACATGTGCTCAAATATTATTCAT
GCCATTCAAGTCCAATCCAGGCCAAACTACACAACAGTAC
TTGGAATGTCTGATATACTTCCATGCGCACATGAGCACCG
TCTCACGCTCGGGCAGGCACATGTGTGAAAATGGCTCTTG
GCCTTGATCTATTGACATGATTGTTAAAGTACCATTAGGT
GCGGGATGCAATAAAAACATAAAAACTCAGGGTAATTATA
CAGGCAAGTATCGATAGAACTAAGCGACAAGAAAAACACC
CGTTATGTGTTGTCATAGCTGACACATGCACGCAGTAAAC
AGTTGCTAGGTTCTCAGAAAGCTGTGTTGACATGAACTTA
ACTTCTCACACATGACAGCCACTCCGTGCCCCAGATAAGA
TCAAACGATACATCACACAGGTGCCCAATAAATGCCTGTT
GAATGAAAATTACACGAAAATACTCTGAAAAGCAATGTTG
GGCAAAAGTTGAGAGTTTTGCTAATACTCTCAAGGCTCGT
TTTCCATCCCAAAGATTAAAACATGACTTATTGAAGAGGT
TTCTTTTCGATCTTTGCATCGTTGCCAGTCATGGAAAACA
CTCCCAGCCAAATCTCTTAATAAAAACACGCTGGGAAAAG
AATGCCTATACCAACATATTCCTGATTAAACAGGAACTCA
AGAAGGAACATGTTTCAAGTAAGGGAGACCTGGTTTGGCA
CAACCCATCGGCTTCGCATAATGAAAACCAGACAGCTTTA
TACGCTATTAGTCTCATTTCAAGCCGATCTGGGGAGAAGC
CCTGGACGGCGGCGGAGGAGGGAGCCCTGAAGAGGCTCTG
GACGAAGTGGGCGTCCCCGGGGCTGCGTTCGGGCATGGGG
GCTGCGGAGAGGCAAGCCCGCAGCCGACTCACCTTGCGTC
CCGGCGGGGGCCCGCGCGGCCGGCGGCAGCAGCAGCAGCA
GCAGCAGCGCGAGGCACAGGCCGCCGCCGAGCCGGGGCGC
GGGCATGGCGGGGCGGGCCGGCTGCGACAGGAGTTCTCCC
TCTGCGCTCCGCTGTGCCTGCCTGTGCCTCGATCGGGTGG
TTTTATCGACTCTTCTACCTGACTCAGTCCTGCCAGGAAG
AGAGCCCGCGTTTCGGGGTGTGACTCACCTGTGAATAAGG
AGGACCCAGCCCTCGGGGGCAGACGCACACCGGGCTGCGG
AGCGCGCCCCGGCCGCCAGGAGGGCGCACACCTGGCCGGG
CCAAGGGCGTGGCTGCGGCCGGATCCTCCTCCCGGAACGG
GCCACATCCCTCCCGTCCCGCCTGCCCTCCCAGGGTGGTC
TGCGGCAGAACCCGCAGAGGTAGCTGCGGCGCCCAGCCTC
AAGTACCCTAACTCAGAAACAAGCCCTCATCAGCTCTGGT
CTAAAAGACATCAAGGAAGATGAATCAGTCCGAGAGTCAT
AACACAGTCCTCTCCACCCTCTGGCTTCGGGTCACCCTCT
CTGTCAAATACAGCAACCTCATTCTTTCCCTCACAACCAC
CAGGCTGGACCAAGGGTTCCTCTCCTGGGTTCCCATCACT
TCCTGATCTCCTGGACTAGCAACTCATTAAGTTACCTGTT
GGTGGCCCAGCCTCCGTATGAAGACCCGGTGTCACTTTGT
ATTCCTAACAACTAGCACAGCTTCTAGCTTGCAGCTGGTG
GTCAGTAAATGTTGGGTTGAATTGAATAAGGAAGAGGATC
CAGAATCCGTGCTTTTTGTATCTTGGAGCCTACTTCTCAC
GCCATTCTCTATGGGCCCACTGGCAAATGCTCATTGACGC
CAACTGTTATCATCCACTGTGCTAGGGGAAGTGAGTAATA
TCTAGAAAACTGCAGATCTTGGTGTAACCTATAGTGTCCC
TACCCCTAAGGAGGCTGGTGGCAATAATTCAGAGAGGTGG
CGGTCAAGAAGACTTTGTTTCCTGCTAAGAGATTTTAAAA
AATTACCAGAGGTTTACATATACACAATCTGTCCCAAACA
ACCACTCCTTCTTCCCAGTTACCAAGATCCACAAAGGTCC
CCAACAAAGAGCTGTTTGACTAAATGAATGAATGTTCTCT
AGATTGTTCTATGGATGATAGCAACAAAAGATAACTAACA
AACAATGTAAAACATATGTAATGTCACAGGCTGTAAGAAC
TTTATGCATGTCATGGAGACCAGTGTGGGCTGACTGGGAT
GGCCAGGAATGGCTTTGTACAGAACCAGGAGCATGAACCC
GGGGTTAGGAAGAACTGGAATCGGAATGCAGTGCCCAGGA
ACCGCAGGGGCAGGACAGATCGCTGCAACCTAGCTAACAC
CTCCTCTAAAATACCCAACAACAAACAATGAGGAAGAGAA
AGGAAACTCCCACTTCCTCATGCCAAGCTTGATTCTCTTC
TACTCTGCCCAGGGTTCAAACAAATAGCATAAATACTCTT
CTCCCTCAAAACTCAGAGTACCCAGTCACTGCTAACCTTT
CAGTTCACAGAGACCAGGTTTTTAAATTTAGAATTTTCCC
TCCCAGTAGTTGGTGCCTTGTGGAGGCTGAGATCCCGTCC
CTGAGTCCCATCCGTGTGTGCAGTTCACCACAGTCCTGCA
GGAATGGGAATAAGAACAAAATAAAGTCTTGGATGTAAAC
TTCATTTGAGTGCAGATAGCTATAGTTTATCATACCTCAA
AAGTTGGAACAGATATTTTCATTTTCTATCACTTTTGGGC
AGTGATAATATTATAATAATAGTGAGCACATATGTAATAC
TATTTGTCGATCTCTGTTGTAAAGCCCTTATAATGTATTA
ACCTTTTAATCTTCAAGACAACCCTATGAATTAGGCATAC
TATTAATTTCCCCCTTCTGCAGATGAGAAAATGCAGGCTT
GAAAAAGGTCAAGTAACATGCTCAAAGTTACACTGCTAGT
AAGTGGCTGTACAGAGCACCCTTGACTTAAGTAACTCTAT
CTTACAGAAAGACTCCATCTTGCATTTTAACAGGCATCAT
GTCAAGGGACCAGATGTTTACCTAATCAGTAGGGACTACA
CCCAACCAGACAAGGGTGTAACCAGACACACCCTTTACTA
TCAGTCCCAACCAGAGGACTCAAAGACATTAAGAAGAGCA
GGATTTCACCAGTTTAACAACGCCATCTTACTGGAGACCA
TCCTACTGTCACTTGTCATCAGCACCCAGCATTTGCCCCT
TGCAGGCTCTGTCCAAACCAAGGACTTTTCCTTGCAAGAC
GTTGACAACTGTCTGGATCAGCCCATGACACTCTCCTTGT
CCATTTCACTCTTTGGACTGGTTTTCCATCCCTCCCCTTT
TCTCTTGATGTTAAATGTTACTCTGATGTGAAAATTTTAA
TCTATAATTTATGTATTAAGTATACTATAGAATAGTACAG
TATATAATACTATATATTATTTACAATATTAACTGACTCG
TGGATTGGCTTGAGCCTGTGTGCCGGTGGCTATGACTACC
GAGTGAACGGGTGGTGCTAAGGAGCATCGCCTCCTTGGGA
ACTCCATGTAGCGCTTGGCTTTTATGAATAAATAAGCACC
AATAACAGTCTGATCTTGTAGAAAGACACAAATATACATG
GATCTGGTTATATCTGACCTTGTGCTGCTTCAGACAGTAG
CCACATCATGATCCAAAAGCAGGCAATCTGGTTCTACGAT
CCCTAAATTCTTTGTTAGGTCAGATTAAAAAGCATCATAA
AAAAAGACAAATTCACAATACTAAATGAATCCAACAGGCA
TTCAAAGGTTATTTATTACAACTCAGCCAGATTGTAGACT
ATTGGCATATGTTGACAAACCCAAGTCACAGAGGACTCTG
AACAAATATTTCTGAGTTTTCTAAGATGTTCGCTCCGAAA
AAACCCCCAGAGAGCACCTGGACCAGGCTCAACCAATGGA
CAACAGGTTTCTGGGCACTAGACCAACCAGCAGCCACTTT
TATGTGAATAGTACAGGATTTTAAACACTTTTAAAAATGT
AAATGCCTTCAGGCAGGCACTCTCCAACTTTTCTCAGTTC
CCACTTCTTTGCATTGGCTTCTGGGCTTTTTCCACACATC
TAAAAATCCCGTCTGGCTCAGGCTTGAGAACCCTGCTCTG
GCTTCATCCCTTACCTTGCTCAGGGATAACATCAACCCCC
CTTTACCAGCTTCGGGATTCTTCTCCAGTGCATTGCTGGG
GTTAAGAGTGCTCTAGTGGTCAGAGCTCTGGACCAGACTC
CCAGGGCCAAATCTTGGCTTCACCATTCATCAAGGCAGAT
TACTTAGTTTTCTCTGATCCTCAATTTCTTCATCTGTAAA
AAATGAGGGTAATAATAGAATACTTACCTAGTAGAGCTGT
AGGGAAAATTAAATGAGTTAATGAAATATCTAGTGCTCAG
AACAGCACCAAGCACACACTATGCACTGCACAGGTGTAGC
TATAACAATAATTACTGTTATTGCAGTTATTATTATTATT
ATGACGGACTAAGCACCAGTTTTTCCTTGTTATAATTATT
ATTAATAACTAAAAGATGGAATTTTTCGCTTCCACCCTTC
CACTAATTGATTATTGAATCATAATTGTAAACTTCTGTGG
AACTGTTGGCCAAATCCAGGTTGACATCCAGATTACCGAC
CTTAACTTGGAAGTTGTTAATTAATTTGCTACATATCTGA
AAATTTCTTTCACATACACATTTTCTTGCCCAATGTTTCA
AGATTTTTGCATTTAAAACTTCACTTTAGGCCGGGCGCGG
TGGCTCACGCCTGTAATCCTAGCAATCTGGGAGGCCGAGG
CGGGAGGATCGCTTGAGGTCAGGAGTTCGAGACCAGCCTG
AGCAAGAGCGAGACCCTGTCTCTACTAAAAATAGAAAGAA
ATTATCTGGCCAATTAAAATATATATAGAAAAAATTAGCC
GGGCATGGTGGCGCATGCCTGTAGTCCCAGCTACTCGGGA
GGCTGAGGCAGTAGAATCGCTTAAGCCCAGGAGTTTGAGG
TTGCTGTGAGCTAGGCTGATGCCACGGCACTCACTCTAGC
CAGGGCAACAAAGCGACACTCTGTCTCAAAAAAAACAAAA
AAACAAAAAAAAAAACAAAACAAAAAAAGCTTCACTTTAA
GGCAGGTTGGGATCTTCTATTTCCGGGAAAAGGTAAGAAG
GATTCAAATATATTTTTAGGATTACCTTTAATTAACACAT
GCTTTTCAAAAGAGCAAGAAAAATCTATTTGCTTTTTCGA
ACGGCCCCAATAAATATATTTTTTCAAATCCAGACAAAAG
TCAACTTGATACTACGTAGCAACAAAAAAGGAATAAACTA
CCGGCACATACACAACATGAATGAACCCCGAAGCATAGTG
CTCAGTGAAAACAGCCAGACACAAAAGATCAGATTCTATG
TGATCGCATTAATATAAAATTCTAGAAAAGGTGAAACTAC
AAGACAAAAAATCAGATCAGTGGTTCCCAGGGGTAGGGAC
AGTGCAATGAGGCATGAGGGTACTTTTGGGGGATTAAAGA
AATATTCTGGCTGGGTGCAGTGGCTCACAGCTATAATCTC
AGCACTTTGAGGGGGCTGAGGTGGGAGGATTGCTTGAGGC
CAGGAGTTTGAAAACAGCCTGGGAAACATAGAAAAATCCC
ATCTCTACAAAAAATAAGAAAAATTAGCTGGGTATGGTGG
TACACACCTGTAGCCCAGCTATTTGAGAGGCCAAGGTAGG
AGGATTGCTTGAGCCCAGGAGTTTGAGGTTGCAGTGAGCT
ATGATGACACCACTGCACTCCAGCCTGGGCAACAGAGTGA
GATTCTGACTCTAAAAGAAAAAAAAGGAAAAAATATGTAT
TCTAAAATATGATTGTGGCCAAAAGTAATCAAATTGTGTA
TTTAAAATCAGTAAATCTGACTGCATATAAATTAAACCTC
AATAAACTTATATAAAAAAGAAAATCTCAACATTATCAAA
CCTATTTGATAATTATGATACTTCAATTCAAATGTGCTAA
CTTAAAACCACCACTGGAAACATGCCAGTGTCTACGTAAG
CTGTGACAGAGCCACAAAATCATATAGCTCGGAGTCTAGT
CCTGACATCTCTGCAGGTTCTAATTAGCTCTGAGCTGCCA
TCTCAGGCCTCGAGGCAGAGATACCACCCACGAATTGCAA
GAGGACCCCTCTTTTGGAAACCAGTCTGTTTTGGCAATTT
GCAAAAAGTAAGAGACACCTTTTTGAAATGTTTGCTTAGG
GGCACAAATTTCAAACTCATCTTGGACTTTGATTCTAGAA
AGTCAGCACTTATATTTTCATCTGATCCTCCCCGAAGTTG
TCACATTCATCTAGAGTGTAAGCCCTGGTGTCAGCGGGGA
TAATGTTCTATACAGAGGTTCTCCATCCACAGTGCTGGGA
CATTCCCACAGGGTGTGGCCAGGAAGGCTGATGCCCTGGA
AGTCCCCTTGCTTCGTTATTGCATTTGCAGCTCAGTCATT
ACCTAGGGGACTTTTCTTTGTACCGTGCCGTGTAAATCAT
TTCACAGAATGGTCATCTCTCCACCCCAACCCCCCAAATA
GAATTACAAGTAACATGTTGATTTTTGCTTTGAATTCCAT
CATTACCTTAGTTAACTTTCAGAAGGAATGTTTGGCATGT
CACCCGCTTTCAAACTCACTTATGATAACACTGAAGCACT
GGCTGTTCACATGCCAGCAAAGACAGGGCTGTTAGTCCCA
ATTCCCTGCCCTTTAAAAAATCTCCCCAGAGAGCTGTAAT
TATGTCAGCATTCCCATTAAAAATTTAAATGTAAAATATA
GCAATCGGGGAAAAAAAATTTTAACTTCTCTTTGTTCTTA
ATTGGTAAAGGAAAATGTCCATACATGGAAATGGTTCAGT
GTTTCCTGGATCGTCTGGGTAAATTCTCTAAGGCTGGCTG
GACTCCAGAAAACAATGTTCTCTAAAGCAAAACCCTGGCT
GCGGTAGCAACCTTCCATTTCATGCAGAGAGATATATATG
GCGTGCCCACAGCTAGTCTGCAGGGAGCGAGAGAGGCCAG
ACCAGAACTGAAGTAATGCCTTTATTTATTAAGGGGAGAT
GGTCTTTTTTCTATGTGGGAAATCAAAACACAAAGAAGAA
CTTCATTTGCATCCTGTTTGGTGTAGCTATTAAAGACAGA
AATATTCAAACCAATGATTTGTTTAACAATACAAAAATTA
GGAAGGAGCAGGGAAAAGGGGGACACATGCTTAGAAAAAG
CGAAATAGACATAGAAAAAATAAAACACAGGTCAAAAGAT
TGTGAGAGAGGGACATGGGGTAGATTTCAAGGGTGTGTCA
GCTGTTATATTCCCTTAGACTGAAATTTGTTTGTTCGCTC
CTCTGTGAAATGTTGATTAGTAAATAAAACACTGCCCATG
GTTCCTCAATCACACTTGTACTTGAACGACAGATATTCAG
ATATGAATGAGAGACGCAAAGCAGTGACAATTCTTCTGGA
TTGCAATGGTTGGGGTCAGAGCTGTATCACCTGCAGGCTT
GACAAGAGAAGCTAGAAATGACAGGTGGCCATCCTTGGAT
CAGAGAGCCCACCCTTGTCTTTGCAAAGGAGAAATGAATC
CAGGAAATAATGTTTCTAAAGACCCTTCTAAATTTATTAA
ATTTAAATCTGAATCTTTTCCACCTTCGGTAATTTACATT
GTAAAGTCTGAAAAACTATATAGCATTTAGAGTCCAATCC
TCTGCCTTCAGATAGGAAACTCTGCACGTATTTTAAATGT
GTACTAATAATTTTGACAATTACAGTACTGACAGCCGAGG
TGCAGTGAATATTGCACATGTGCCCAGCTCAGTGCTGGGA
GCCCAGACGGGAATTATGAAGTTCATTTTCACCACCGCCC
CACGAAGCAGGTGTTGTTATTATTCTCGTTTAGAGGTTAC
CCAGGCTCCCTCACAAATCCATGCCAATACTTCTCCCTAG
AGTTATTATTCAACTACAATATAAAAACAAATTAAACCTC
TCACTGAATAAACACACCCTTCTCCAAATAAAAAAAAAAG
TTGAAGTTGGATCTTCAAATAAAACATGAAATGCCTAGTC
CTTATAACATATTCCACATTCTGTAGTGACCTCTCTCCAG
CATAAGCAATCATCAAGGTTTGGCTGTTAGAAGGTCATTT
CCTTTCCGTATTACCTTTTGGTATTCCTCAGGCCCAATGA
CTTCTGGTTCTTATGCAACATCCTTTTATATCATCCAGTC
AGCTCCTGCGTGGTTTTCTGGTGGTTTTGATACCTTAATC
CAGATATAAGAGCACTTTATTAAGTAACTCAATTCTTGAA
CTCTTTAGAATAATTAGAAGTTATTTTCGGCACAGAAGAA
AGAGTCGAGGAGTCTGAAAGAGCTCAAGAATTTCGTAGCT
ATAGCCCTGAAATCAGCTTTTCTAGGGGATGCTTACACAG
AAATCCCCAAACATTCCTGGGTGGTTCTTTTGCAGGCAGC
CTGCACATTGGATCTGACTTTAGTTTTTCCACTGCCCTGC
AATTATGCAGAGAACTACAAATAATCACAGAAAAATCTAG
AGACCCTCCTCACTAACCTAAAGATTTCTCAGAGCTTCAA
TATGTTTATTTAGATTAAGTAGGAGAATTAATTTAGTGAT
TCAGACAACTTAAACCAAAATGACACATTTGCCTCAACCC
TCTAGCTATTTTGGGTGAATATATTTTAGGCCTGAATTCT
TTGGACAAGTATTTCAATGCTCTGCTTTTTATTATATGAA
TACACAGCAAAACCAGGCTTAATTGCCATCACTTTAGCAA
AGTTACTAGTACTTGCTATTATTTTCTTGTCTCAGGGTTT
TCTATTAATAGAACCCTTGGAATGAACTTAGAAAATTTCA
GCTAAAGCAGAATGTGACTACTTGGTTTAGCAGCAGAATT
GTTTACATGGAACTGAATAAATCTTATGTGCCTCAAGTAA
TATAAAATGAATTACACCTCTGCTAAAAATTCTACATACA
CTTGGTTATATATTACTTGAGCTTTAGTTAGAAAATCGCC
TTTTGAGTAAGATTTGGGGGTTTTGTTTAGTTGATTTGGT
TTTTAGCTTTTAATCTTGCATTTTCTGTTCTTTAAAAAAA
GAGGGTGATTCTAAGTCATCTGACCCTTCAAGGCCTGACG
CAAAACTCGTCTTAAAAGAAATTGTCCCAATATCATCTGC
GTTCTAATCTTTCCTGTAGGAATTTTCAGAAGCACTCTTA
TTAACTTGATAAATAAATTTATTTTAATAAAAATTAATTT
AATGAGCTTCCTTTCGGAACCAGATCTTGCCTAACCAGTC
AACCACACTGTTGATTTTTCCTCTGGGCCACAGACGGAGC
TGAAAGAGTGATCTCATATAAGATGCCATGGTGACACAGA
CCAATGTCCCCTTTCACAGAACCAGGCTGCATTTGACAGA
AGCACCAGAGGATGTTTTGGGAGTGGGCTGCTTCCATGAC
ACTACCCTCAAATGTTTAGGAAAACAGTCTAAAATATCCA
GATAGCTCCTAATTAACATACTGTGGACTTATCCAGAAAT
TTAACCAACTCTTTTAAATACCTATATTTTCTAGAAGTTT
TTGGTCTGATATATAAAATAGACTTTCTTTTGTTATTTTA
CAAGGACCTCATCATTGTCACAGGTTCTAGTACTTTAGGA
TACGCTAATCCATTTTCCCATTCCAGTATGAGTTTATAAA
CTTTATCTATATGGCCCTTTGCCTTTCTGGCTGAGAAATC
CCATTTTTAGACACTTTTTTTTTTTTTTTTTTGAAACAGA
GTCTCACTTTGTTGCCTGGGCTAGAGTGAGTGCCGTGGCG
TCAGCCTAGCTCACAGCAACCTCAAACTCCTGGGCTCAAG
CGATCCTCCTGCCTCAGCCTCCCGAGTAGCTGGGACTACA
GGCATGCGCCACCATGTCCGGCTAATTTTTTCTATATATA
TTTTAGTTGGCCAGATAATTTCTTTCTATTTTTAGTAGAG
ACGGGGTCTCGCTCTTGCTCAGGCTGGTCTTGAACTCCTG
ACCTCGAGCGATCCACCCGCCTCGGCCTCCCAGAGTGCTA
GGATTACAGGTGTGAGCCACCGCGCCCGGCCTTTAGACAC
TTCTAATTGCCTGTCCTGGGGATGATATTGGTTGCTCTTC
TTAGGAAGTTTCCAAACTTTCCCACGTCTTGACAAAGAGA
GACCAGATTGTAAATGCTTCTTACATTTGGATAAACCACG
GCTTGTATACTGGCAGCTTGTACAATGTTTTCTGATGGGA
AGCTCCAGGTAGATGACTAGTAGCAGGTGCTAGCAGAGGA
GGGTTCATAGGGCAGTGTTGGCAAAGTACTAAAAGCAGAA
CAGAGCTTCCCTTGCCAAGCCGTGCACCCTGGCACAGGCT
GCATGCATCTAGAGGAAAGACAACTTTTCCCTAATTGGGC
TGCCAAGAGAGTCTCCTTTTTGCTCTCTCCTTCATTGGCA
CATTTTCCAATTTGCAGAGAAGTGTCTGCCGAGCTGGCCT
TGGCCCTGCCTCCAAAGCCATCAGCAGCAAACAGGAGCCA
AAGGATCAGTCTTCAAGCCTTCTTGATTTTGTCTTCGATA
TAAAGCCGAGAATTCAGATCCCATCATTCAATCAATAATT
TTAATTTGAATTATTTTTTCCTAAATATAATACCGGTTTT
GATTGAATTTCACATTTCATCTTTCTGCTTACTCCAATTC
TTGTGAGCTTTTCCAAAAAGTTTCTTTTCTCTGCATTGAT
TTGATATTCAGCACCAACTTCAGTGAGGTACCATCTGGAA
GATTAAAACCATGTATTACGTGTTCCAGGTAATTTATAAT
CATTTTAGAAAACTTTGCTTACCATACCAGTTTTGGGGGG
ATAGCTTTTCTAGCACATGTTATTCCATCCAAAAACCTGC
CCATTCATCTCTCTAAGCAGTTCCACATGTATAACAAAAT
ATACCTCTGGTTCTAGGGTACTGAAAATTTTAAAATAATT
CCTGGCATGGAAGTTTAGTAACTTTTTTGAATGTTCAAAC
AAACTAGTATCGTTTTATCTTATCGTTACACTTATTTATG
CCCCCAAAGAGCCATTCTAGTGTGATCAGATGTTCTTTTC
CCAGAAACCATGCTTCCTTTTCCAGAGTAAGTGGCTTGCC
TACCTTTATGGAAGATTCTATCAGCCTAACTCACCTTTCT
ATACTCTTGCAGGCAGCACTATCCAGTGGAAATTTCTGTA
GAGATGGAAATGTTCTATATTTGTGCTTCCTAATAGCATA
GCCACTAGCTACATGTGTAATGCAATTGAGGAGCTAAATT
TTTTGTTTGTTTGTTTGTTTGTTTTTGAGACAGAGTCTCA
CTTTGTTGCCCAGGCTAGAGTGAGTGCCGTGGCGTCAGCC
TAGCTCACAGCAACCTCAAACTCCTGGGCTCAAGTGATCC
TCCTGCCTCAGCCTCCTGAGTAGCTGGGACTACAGGCATG
CGCCACCATGCCCGGCTAATTTTTTCTATATATATATTTT
TTAGTTGGCCAGATAATTTTTATTTCTATTTTTTAGTAGA
GACGGGGTCTCGCTCAGGCTGGTCTCAAACTCCTGACCTC
GAGCGATCCACCTGCCTCGGCCTCCCAGAGGGCTAGGATT
ACAGGCGTGAGCCACCGTGCCCTGCCTCAAGGAGCTAAAT
TTTTAATTAATGAAATTAAATTTTAATTTGATTAGCCACT
TGTGGCCAGTGACTACCATATTAGACAGTACAAGTCCAAG
GCCTTCTGGTAACACTTTTCATCAATGGACATCACTCTAA
GTACCTTCCTCTCTGTGATTGCCTGTAAGAAAATGTTGTA
TCTTATGGTCAGCAGTCCCATAATTTCACCCTCAGGTTCT
TGCAAAATTAGTGAGTAGATAGAATCACTTCTCATGGGAA
AAATCATTTTTGAAAGTAAATACATAATAATTTGTCATCT
ATTACAAGAAATTTTTTCTTATATGTTACCTAACTTTTCT
GACCCTGAATTTCTATTGGCAAATATAACTTTTATATTAA
TAAGCTGCTGTAAGCTAGATGCCTGGAACTCAGGGGTAAG
TGTCCTGCTCTGAGTTTTGGTTTTACCTTCTTGAGACTAA
CATTTGGAAAGTCACACACATTTTTGTTTCCACAATGGTA
AATTAAGGCATTCACATTGCTATATTGGAAGAATATTCTG
CGAGAAATGAAATGACTAGTGTTTGTAAAATACATATACC
AGAAAAATGTGTTTAAAATTGCTTTCTAGGACACTTTTGA
AAACTTACTCAGGTGTTGTAATCATCTACAAATGGAATTT
ACCTACAAAAACAGTCATCGCAATTACAGGTTTCAAATGT
CATCTTTTTAAGGAAAATAATATGACATAAGAAAAAGGAA
AGAAGTGGTTATAACCTGTCTTTTTTGGTGACTCTCACCT
AAATTCTTCATATTTAAAAATCTGACAAACTTATTTTACT
GAGATACTTTGATAAAGAATCATTTATGTCAGTAAGATAT
TTTGCTGTGCTCATTCTTTCATTTATGTGTTCATTTAACT
TTTTTGATTATCTGCTATGACCAGGCAGGCATTGTGGTAG
ACACTTGATCAATAACACATCTCCACTCCATAATCCATGG
AAAAGGATGGTAAGCCATGTGCTATAGAAACACATTTTCT
AGGTATGAAGGGAAACAATGGAAAAGACATTATTATGACG
TACAGTTTCAGGGTTTGTCCTGATAAAATAAGTTGCATTG
AAAGAGAACAGTGAGTGAATTTGTTACTTCAATCTTTCTA
CTAAATGGCTATTCAACTGTTAGCTAAGACCATAAATGGG
CTTGATGAACAGTAAAGGATGGGTAAATATCACAGTCTGT
GGTGTTGCTGGGGACAGATGGCTTGTCAGACAGTCTGCAG
GCCGGTGACATATCCAGTGGTCCCCATCTTTCTCATCTTT
CTCAGAATAAAAGCCAAAGTCCTTCTGTGGCCTCTGAGGT
TGTGTGTGGTATGTCATGTCCCACCTGTCCAACCCACCCT
CTGCAGGTCTCTCTCTCATTCATTGTGCTCCAGCCGCTTT
GGTCCTTCTGCTGTTTGTCAAACAAGGAAACATGCTCCAC
CTCAAAGCTCTTCCCCACCCGAGGATGGCTGTGATCAGAT
GCCCCCTCCCACCCTGCCCGATTACTCTCTATTCCTTTCC
TTCGCTTTGTGTTTCTTCTCACTACTCATCATCATCCATC
ATAAGATTCATGTATTCATCATCTGTCTCCCACTACAGAA
CATGAGCTTCCCGATAGCAGGGACCTTGTAGTAGCAAGGC
ATAAAACAGGGCCTCTAAATAGGCCCTCAGTAATATCTTT
TTGAATGAGTGAATGGTACATGTTTTGTACTTATTTTACA
AGGCTGAAATCACCTCTCCATATCTCAGTTTGAACATTAA
TATAATGAGGGAAATTATATCTTATTAAATTACCTCCTAA
GAATGTTAGGAAGATAATTAAACTATACAGATTTGACCTA
CTTGGAGGACAAAGAATTCTAAAACTCAAGTTCTCTTATT
TTATTAAAATAATTCTAAAACTATATATTCATACAACTAA
AATGAGTATAAAAGAATGGCAAACAGCTACAATAAGAATG
GTGTAAGAAACAGTAAACCTCAGAATGAGATGATGCTTAT
GAAAAATGCTTTCTATGTTTGCAGCTTGAAGATTAAGAAG
AGACCTGCGGGTAAGACCAAGGCTGTTAATGCGAGACAAG
GAGAAAGTCCAAATCCTCAGTGCTGCTTTGTATCCATCTC
TTTGGTCTCTTCACAGACCAAGTGTCCTCCAACCCAGATA
GTCCATGGTTCCACAAATTAAAGGTTATTTAATCAAACCT
TCTGCTATGGCTGGGCGTGGTGGCTCACACCTGTAATCCT
AGCACTCCGGGAGGCCGAGGCAGGAGGATCACTCGAGGTC
AGGAGTTTGAGACCAGCCTGAGCAAAAGTGAGACCCCATC
TCTACTAAAAATAGAAAGAAATTATCTGGAAAACTAAAAA
TATATATAGAAAAAATTAGCCAGGCATGGTGGCACATGCC
TGTAGTCTCAGCTACTTGGGACGCTGAGGCAGGAGGATCA
CTTGAGCCCAGGAGTTTGAGGTTGCTGTGAGCGAGGCTGA
CGCCATGGCATTCTAGCCTGGGCAACAGAGTAAGACTCTG
TCTCAAAAAAAGAAACCAAAAAAACAACTTTTGCTATGGT
TTGAAAGTTTGTCTCCTCCAAAACTCATGTTGAAATTTAA
TTGCCATTGTAACAGTATTAAAATGTAAACCGGTAAGAGG
TTACTAGGCATTAATCTGCCCTCATGAGTGGTTTAATACC
TTTGTAAAAAAGGGCTTCTGGCTGTGGGTTCTCTTTCTTG
GCTCCTCTCCTCTTCTGCCACTTGAGGAAGTGTGTTCCTC
CTTTCTGGAGGATACAGCATTCAAGGTGCCATCTTACAAG
TGGAGACCCAGCCCTCACCAGACACCAAACCTGCTGGCGC
CTTGATCTGGGACTTCCCAGCCTCCAGAACTGTGAGAAGT
ACATTTCTGTTCTTCATAAATCACCCAGTCTCAGGTATTC
TGGTATAGTTGCACAAAACAAACTAAGACATCTTGTCTGT
CCCATGGATGACCCACACTCACCAATCTAGGCAACTAAAA
AAAGTCATAGTTGTTTTTATTTCCTATTTTTCACATTTAC
TTTTAATGATGGAAACGAAATATCATGGCGGCAGGTGTTA
ACTCATTTCAGTGTTTGCAAACTTTGACAGCCGTAAACTT
GTTTTTAAATTCCCCATCAGCTAGGATACATCTATCTGCA
AGTAACGGAAATCTCATCTCAGAGTGGTTTTCACAATAAG
CACATTTGTAGCCTTACATATGGAAGATCCAGAGGTTGGG
TGGAGGAAATAATTTTAAGTTATCCTGTAGTCCAGTGATA
GCATCAAGGATACAAATTCTATCTTTCTCTTCCATCACCC
AGAGCCCACATCATCTGCAGGGTCATTCCCCTTTAGTTGT
GGACAGGTTACCAGCTGCAATCAAGGTTATGTGCTTCCTT
ACTCATGTGAGTAGAAGAGATCATACCCTTCTCCCCCAAA
CTGCAGACAAAAGCCTTTTCCCTTCCTGATTGGGCCCATC
ATATGCCTATTTCTAAACCTGTACATCACCAGAAAATCAT
TTGTGCTGACTGGTTTAACTGGGTCCCCTGATCACTGGCA
AAAGGGACGAGATAGTTAGATTGGCTTAGGCCAAAGGTCA
GCAAACTATGGCTGCAGGCCAAATCCTATTTGCTGCTGTT
TTCGGGAAGTTTTATTAAAACACAGTCATGTTCTTTCTCT
GCATATTGTCTATGACGACTACTTTTGCGCTAAAATGGCA
GAGTTCAATAGTTGCAACAAAGACCATAAAAACCCAGAAA
CCTCAAATATTTACTATCTGGCCCTTGACAGAAAAAAATT
TACCAACTCCTGGCTTAGGTAAACGTGGGGCCACTTTAGA
GCTGTGTGTAATCCCGAAACTTTGATAATGCCACACAAAG
CAGGAAAGTTTGGACTCCATTGTGGCTCTCCTCCCATGTG
AACCTAAGGTTTTATTTTCTCTTGTTCTTTCCTAAGCAGA
GCCGAAAAAGAAATGAACACACTAAGGCCAGAAGGAAAGC
CTGTATTTTTGAAGTCTATTGATACGTCCTCATTTCGCTC
TTCCAGATCTACTGGTATCGGTTCCTCACATTGAGCTGTG
TTCCAACCTTGGCCGTGTGTCACTTTGCTGAATTATCTTC
AAGTTACTTGTTAATTCCGTGGAACTGGACCACCCAAACC
GGCTGCCAGATCTTCAAGCCACCGACAGCGTCAGATGGAA
TTCCCCAGAGTCCTGCTGCTGCAGTCTTACAAGAAACATC
CCTAAAACCAGGGCTCTGCTTTGCAAGTGGTCACAGGCAG
GACAGCTCCTGTCACGGTCACGTCATGATTTTCCAGGTGA
GTGATTTCCTGCTCAAACAGCAATCTGACATTTCTTTCGA
AAATAACTTTTGTTGTCTATTTTTATTGTAACAGAAACAA
TTCGTGTCCATTGTAGAAACATTAGAAACACAGATAACCA
AAGGGAGAAGGAAAAAAAAAAAAAACATTTTCACCATCCC
ACGCTCCCAGGGAACTTCGACAGCAAACAGCGTGTTCTGG
AAGTGCAGTCTTCCCCCTAAACGGTCTGAACTAGCTTTGA
CTTTTCCAGCAGGAAGTCATGATGGAATATTTTATGTTTT
TAGCCTCCTATAGTTATGAAGTTACTGAATGGATCTATTC
TTTGACTAGCCTTCCTGAGGGTCTTTATTAAATTATGAAC
TTTCTATTTAAGGAAATGTACAGAAAAGGGCAGAGTTTGA
GAAGTTGCTGTTTCAGGTAAGTTAATCTTATGCACCTCTT
TTAGGGTCTTCTGTACATCGTTTGCAAACATGAAAGAGAA
CCTACTTTGCTTCGTTTGGACTGGTATATACAATTCCGTC
TTATTTTGTAAATAAAAGGGAGCCAATCTTTCTGAAATAT
AGGGCTGGGAAAGTATGCTCAGCTCCAAATCCTCACTTAG
GCACACCTGCGGGTTTACTCATGCTCATTATAGAAACCAC
TTGAAAAAGCCCCAAGGTTGGGTTGTTTCCAAGACTTCAG
ATGGGTATGACATTAGGTTTAGGGCTAGAATTGACTCTAG
GTTGGGATTCGGGATCGCTCCAAGTCCCTGGGGGATCTGA
GGGTAGGGTTGGGCCAGCTCTGTAATTAGAAGCCAGGCAT
CGCTGCAGAGAGGGTGCTTTTCCTGCCACAGCACCCACCC
CCACCCGTTATTTCTCTATGGAGCCTACACGTACAGCTGA
CACCGTGGGTCATGATGAATTTGACCATTCATATCCTAAG
GATAATTCCCATGAAGAGTACGAGCCCCTGAATGCCTGGA
GGAGAAAAAGTGAATGGCGGAGGGAAGTACACAAATGATA
GAGGTTCAAAGTGCACCAGCTCTGGGGCCCAGATGGTCTG
AATTTGAATCCCAGCTCCACCCTTACGGGCAAAGTGATTT
GGGGCAAGGTCCTTAGCTGCTCTAGGTCTCATTTTCTTTA
TGGACAAAATAATGCTAATAATAGTACCCACCTACTTCAT
AGTGTTGGTTGCTGTGAAGGCAAAAGGCAACACATGGGCT
ACAAACTTAGCACAATATACTACGTTAGCTCTTATCTTTT
TGAGGGGAAGGGGTCCAGAAGGGGGAAGCCAGGTGCATTG
CAACAGACTTCTCTTCCACGGAAGAACCCCGTACATATGG
GGTTCCGACTACTCGGAACTGCCAACTCATCATCAGACTT
TTGCATCAGAATGACTCCATGAGAGCCGGGGAGGAGGTTA
TCTTTCAGTAAGGTAATTTTTTTCTTAAATAGATTTTATT
TCATTTTTTGAACAGCTATAGATTTACGTAAAATTGAGAC
TATAATACAGAGAATTCCCATCTCTTCCACAGTTTCCCCT
GTTTTTAGCATCTTACATTTAGTTACCATTCATAAACCAA
TATTGGTACATTATTAACTAAAGTTAATACTCTATTCAGA
TTTTTTAACTTTTTTGCCTAACGTCCTTTTTCCGTTCCAG
GATTCCATCCAGGACACCATATTACATTTGCTGTCATGTC
TCCTGGGGCTTCTCGGGGATGTTACAGTTTCTTAGAATGT
CAATGTTTTTGATGACCCTGATAGTTTTGAGGAGTAGCAG
TCAGGAGTTTTGTAGAATGGATCTCGGTTGGGATTTGTCT
GATGTTTTTCTCATCATTAGACGGGTTATGGGTTTTGGGG
GAGAAGGACCACAAAGGTAACAGCCATTTTCCTTTCACTG
TATCAAGAGTACATGCGATCACCCTGGCTCATCACTCCCG
CACCTGACTGAGGTAGTGTTTGTCAGTTTCTCTGCTGTGA
CGTCACTCCCCGCCTTCCATACTGTTCTCTGGAAGGAAGT
CACCATGAGCTGCCTACGCTTAAGGAATGGGAATTACCCT
CCACCTCCTTCAGGACAGAACATCTACATAAATTATCTGG
AATTCTTCTGTTTGGGAGATTTGTCGTTTCTCCTCAAGTA
ATTTTTCTAGTCTAGTCTTTGCCCGAATGAATTATTTTAT
TTTTCCTGAACACCACTGAAAAATAGTCTAAACCTAACTT
CCCTCACATTGATGGAATTTTCTGCAACTAGGTATTGATA
TTTGGAATGTTGTTAAGCTGGGCTTGGGGGAAATAGGACA
AAACCAAGATTTCTAAAATCTGACTTAATATTCTAGTTGA
ACATCACAATTGGCAGATCCAGAATTAGTAATTCCTTGCT
AACCCTATACGGAAAGGCCTGAAAAGGAATAAGGAATTAA
AAATAAAATGAGTGGGATGGTCAAAACCAATATAAATAAA
TTGCTGTGAGCCAAATGGAAAAGCATCCCTTGGCATGTTT
GAACGGGTTACCTCGTCAGGCCCTGAAAATGAGCTTCCAG
TGTTCCCGGGCTCGCTGTGGGCCTAGATCCCACCGCTCAA
AAAGGAGGCTATCTCTACGCCTCTCCTAAAACACACCCAT
TTAGATTGATCTAGCATTCATATACTTTTAAAAATCACAC
ACACACACCCCCAAACAATTTGAGAATAAAAGCCATGTCT
TAGAATTAGAATAATGAGAATCAATTTACTGGGTAGCTGA
AAATCCACTTGAACTTTTCCTTGGAGACATTCCTTGTAAA
ACTAAAAAGTGTATGTTTGGGGCTGTTCATTTGAAAGAAA
ATGGGGGAAGGTTATTGCTGGATTAGCCTGTAAGGTTTCT
ATGTCTGTTCGGTCAGATCAAACTGTAGCCACCACTGTCT
TCATTCTACCAGGATATTGTTTTTTTCTCTGAAAGCAATT
CTTAATTTGCTTCTAAAGCATGGACTTAGAGAAATAGACT
AATGTTTGTACATTTCTGCAAAGTTCACCTCCAGACAGAA
AGACCTCTAATGTGCCCGGCGTGTTCCTCACGCTCCTCCT
TGGGCCGGGCACAGCCCAGTGGCAGCATTCCATGGCGCTG
ACACATCTCCTTGGAAACCCACCCATTGCACAGTGTATAG
CAACCTGCATTCCCCGCTGGTGGAGGCCCCGGTCCTGTCT
CATCCTGTTCTGCTGTGCTTTCACACACACCTGAGGACAG
GCCTTCATTTTGCTCTGTTAATATTATCTTGGGCCATTAA
AATGAGCAGAAGGAAAAAAAGCCCTTGAACAGCTCCAGTG
TAATTGAGATGAAGATTCTTCAAAAGAGTGCCATGGTGTT
TCAGCCTAGCTCACGGCAACCTCAAACTCCTGGGCTCAAG
AGATCCTCCTGCCTCAGCCTCCCGACTAGCTGGGACTACA
GGCATGTGCCACCATGCCCGGCTAATTCTTTCTATATATT
TTTAGTTGTCCGATTAATTTCTTTCTATTTTTTAGTAGAG
ATGGGGTCTCGCTCTTGCTCAGGCTGGTCTTGAACTCCTG
ACCTCGAGTGATCCTCTCACCTCGGCCTCCCAGAGTGCTA
GGATTACAGGCATGAGCCACCATGCCCAGCCTTGCCTTCA
TTAAATAGAAGAAGATATTGGGGTTGCATTTGGTTTCTGG
CCAACTAAACTCCTGCTAACAGTTTTTTCTAAAATATGGC
ACTTTACTTTCCAGATTAGGCACATTCACACCTTCATTTA
ACAAATTAGATATCCTCACTGCATCACCCACATTTTCTGA
AGCATGATTATTATCATCTTTCTGAAAGATTTTGGATCTT
GTTCATTTCTTAACCATTATATTTATTTAGCACTATAGTT
AATATAGATAGTATAGGTCTATATTTTTTTCTTACCCTTT
GACCTTACTTGGAAATTTTGGGTCGTTCTTTGTCTTCTCT
TTTTAAATGATATTATTGGTATGAGCTTATATTCTTGAGA
TATTTTCCTTCTTAATTAACTCAATTGCTAGGGGGGAAAA
AATCCAGCCAAATTAAGTAAGGTTTTGATTAAGGTTTTAT
GAGTATGTGGTTTTCAAATTCTTTGCCCAGAGAGATACAT
GTAAAAGAATGCCCGTTTGCAGAATGCACATGGCAACCAC
AAAAGGAAATACAGTAATCTGATATTTGGTTAGAGTAAAT
CAAACATCCCTGTTTAAACTACTGGGCTTACAGAAATTAC
TCACGCCTACTTCATCAACCCCAAGTATGCATGCTAGGAT
TCATCCGGACTCGGACCCAGCCTTTTGCATCAAGGAGTCT
CATCAAGTGTCCGTCATGTGTCGTGTGCAGGATGCAAAGA
GCCGGGGCCTCTGTGAGTCACAGTGGATCATTCGTGGCCT
CTGGGCTGCCAGCGAACAAAGATGTCATTAGGCTTCATTA
GAGAAAGAAAAAGCTTCAGAACCATTTACTCAAGTGGCTT
CAACTGAGACAGGATTGAAAGAGAAAGACAAGTGTGACTA
TTCAACCAGATACACTGTCTAGTACAACACACCCGACCTC
AGCTACTCACTTCCGCGATCACGTCTAGATGGTGCCATTC
CGAGTGGCCGTGCCTCTTCCGTAGCCTCAGTGTCAAACAC
CCAGTCTTGCAACACCACCTCTCTGATTTTTGAAGCTCAG
ACTTCAATAATACCTCAACCCACGGGGGCCTCCAATCCAC
TGAACCTGCCAACTTTGCATTTCTCCTGCCCTCTCCTGCC
ACCCCGGCCCCCTCGCCCATCGTCAATCCCCTCATCAGTC
AGTAGAATCGTCCTTCGCACATACTGACGACTTACTGCCT
CCCTTTGAATCCATGTTCATGAACTTCAAGGGGGTTCTTC
ATGCCACCTGGCCGTCAGACCCCATCTCCCCAGTCCCTTG
CCTCTCCTGTGCTCCTCGAAGACTATTTCATACTCTCCCT
CTGTCTTCACACCGTCCTCACCTCTTCCCCCATGTCACCC
TCTGCTGATGGCCTATTTCCTAAGACCTGAGAAAACAGAA
GCACTAGGAGGAGAAGCTCTGCCACACACACCTGCCGCCA
CATCCCGCGATCTGCCCCACCTCTACCTGCCCCCGCCACC
TACTTCATCGGAGGCCAACAGAAGGGCTCATCACCCGCCC
TAGGCAAGGACGGCACTCAGGGATTCTCCACCCACATCGT
TCATTTTTCTGGATATTTTCTGCTTGCCTACAAACAGACC
ATTATTTTTCCCATCTTAAAAAAACCAAACAACTCCCTTG
AACCCTAATGTTACACTTCAGCTTCTGCCCTACTTTTCTG
TTCCCCTTTAGAATGATACAGAATAGTTGTCCATACTTGC
TCTTCCCAGTTTCTTTCCTCCTAGTCTCTTTTGAAACAGC
TGCAATTAGGTTTCAAGAACCTTCTGCAACCACTGCAATT
AGGGGTGGACCTAATTAGATATCCATGTGGTTCCTGTCTT
CGCTCAAACACCATTTCCTTAGTGAGGCTTTCTCTACCAT
CTTGTATAAATTTGCAAGCTCTCCTCAATGCCAAACACTT
TCTCTCACCCTTCCCTGCTTTCTTTTCTTTTCTTTTTTTT
TGGTACAGAGTCTCACTCTGTCACCCTGGGTAAAGTTCAG
TGGCATCATCGTAGCTTAATGTAGCCTCAAACTCCCAGGC
TCAAGGGATCCTCCTGCCTCAGCCTCCCGAGTAGCTGGGA
CTATAGGCACATGCCACCACACCAGCTAATTTTTCTATTT
TCAGTAGAGACAGGGTCTTGCTCTTGCTCAGGCTGGTCTC
CAACTCCTGTCCTCAAGCGATCCTCCCGCCTTGGCCTCCC
AGAGTGCTAGGATTACAGGTGTGAGCCACCGTACCTGGCC
TGCTTTGTTTTTCTTCATAGAACTTTCCACTGTACTAGAC
ATTGGTGTGCCACCTCAGGGCTGTATAATGTGGTGGCTGA
GATACAGGTAGGTCCTGGAGTCAGTTTGCCTGAGTCCAAG
GCTTGGCTGTCGCTTAGGACATGATCTCTCTATTCTTCAC
TTTTCTCATCTATAGAATGAGAATAATAATAGCCAACAAA
TATTAAGCCAACCTCATCAGGTTGTTGGCTTAATATTTAC
CAAGTGCATAGAACAGTATTTGGACCATATTAAATGCTAC
ATGGTGAGCTACACTGTTACATATTTCATCTATCTTTTGT
TTATTATGCCTCCCCTGACCCCGCGAATCTAAGTTTCATA
AGGGCAGGGATTTTTGTCTGTTCTGTACGCTGCTATAGCC
CATCACGCTGGCCAGTGCCTCACACAGAGCTAGTTCTGTG
TATTTGTAGAATGACAGGTCATTACACTCTTAGATGCTCA
AGAGTTAGTGGGCCGGGCGCAGTGGCTCATGCCCGTAATC
CTAGCACTCTGGGAGGCCGAGGCGGGAGGATTGCTTGAGT
TCAGACCAGCCTGAGCAAGAGCGAGGCCCCATCTCTACTA
AAAATAGAAAAAAAATCAGCCGCTAGAAATTTTCTTAATA
CAATGATATGGCTATGAACAGAAACCAGAGTTCCTCTGGT
GCAGGTGTTGGCACTGGCCTAGATACATGTGTTAATCACT
CACAGGGGGCAAGCCTCTCTCCTGGGTCACTGCAGAGAGT
CACAGGAAAGACGCTCAGCACGCTAGGTGGGCATGCGCTG
GTCCTACTGTAGTGCCAGATCAATGGCTACCAAAAATAAT
TTTTCTTTGATAAAAGAGAGCTAAACGGAAGTGTTCTGGT
TGTAAACTGAGACTCCTCTCAGTGTTTTCTGACCAGAATA
TTCTTCATGGTGCCACTTAGGAGAGTGTACATCCACAGGG
TACTCCAGGGCCCCAGAGACGTGGGACACTAGCACTCTGC
ACCATCACAGGGCTCCAGGAGAAAGACACAGAAGCGTAAG
TTTAAGAATTTAGATCTTCGGTTCATTGGAATAATATCGT
TTTGGTGGTTGTTGTCGTTTTGTTTTGCTTTAATCAGAAT
AAACCTAGCACCAAGTCCTGGCCATCAAATCGGAGTCTGT
GTCCTCGCTGTTCAGTCTATGTGCCGTTCGGCACGGTGGC
AGCTCGGAGCAGGCTCGGGCCTGAGAGCAACTCAACGCTG
CTCTTCCTGGTATGTGATTCAGTGAGGACGGGGTTCCTAA
AGAGAAGTGATCGTTAGGACTTGAGATTTGCCTCCTCCGT
TCACTGCTGAGATTTCAAGGTTTAATGAGGAAGATAGTGA
GTGAAGGCTCCGCCAAGCCACTCACAGCTGCCCAACGAAC
ACGTGCCTCGGGCGCTCTTTTTGCCTTTGGCGAAAGTCTG
ATTCTGCAGCCTGTGGCCACATTCTGGGGGAGCCACGCCC
GCCGTCGCCAGGCGGTGAGCACACCAAACAGGTTCGCCTG
GCTAGACGGTGGCTGAGGTGTCTGCAGCGGGCGGGAAGTA
CAGTCATGCACACGCCCGATGACAGAGACACAGGCAGACA
CTGTGCCTTGCAGGAAGCCACTGCTGTGCTCTCCTCCGGC
TTAAAAGAAAGGCAGTGACCACAGGGACGTGGATTCGCCG
TGAGATGACCTCACGGGGCCCTTTCCAGCCCTGCACTTAC
CTTTGCATTTGTAATCGCTATATTCGATTTTTTTTGTAAG
AGGACCTCCAAATTGTCCAAGCTTCAGGCCCCACAGAAAA
CTTAGTTGGCCACAACTACACTAAATTTTGTATACTGTTT
CATGTACTTACCCATTTATGTGATCTACTCTGCAAGTTTG
TGCCAGCTCCATTTGCAGGAAACACAGGCCAGGCTGAGGG
ACTTAGTCCCAGGTCACACAGCTAAATTGTCCACAAACTG
TGGCCACTCGGTACAGCCTAAGGTTTAACTGAACTTGTTT
TGATGTCTTTAGGCATATTTATTGGTTATCCTGATTTTAG
ATGCACGTCCCACATGAAATGATTTGCCTTTCGTATTTTA
TGTTCAGAACAAACTTGCCGCATCCTAGCATTAGATGACA
GTGGTGAATCGCAGAGAGCCCAGGCCACCCTTCGCATCTG
GTGGATAGGAATTGCTCATCAGATCTTGTGAGAAGTGGAG
AAATTGATCAGGAACTAAAATACTTATATTCAAACATTTT
AAAAATAGATTTGTCAGTCTTCCTCTACTTTTTAGGAAGG
CTTTTGTACTACCTAAAAAAAACTAGATTAATTAACCAAT
TCAATGTTTATGGACTACTTAAGAGTATCTTAGTCGTTTT
AAGAAGCTCAGAGAAGAGTTAACATTGATTGTCTCTAATC
CTGTAATTAGCACAGACACATTCTGAATTTCTTTTTTCCT
AATTCAAAGAGGCTGCAGTCTGTCTCCTAGCAAAGGTAGC
TGGAAGTAAAGATGATGCCCGGTTGAGTGCCATATGCAGA
TTCATAGGACACACAAATAAGGAAGGTTAACACCGAGGGG
AAATTGTTGAGAACCAGTACACTGGTTGTTAGTTATATTA
GCATCAGAATCACCTGGGGGAGGGGGCTTGTTAAACATAG
ACTACCCCCATCCCTCCACTCCTGATTTCTCATTCAGTAG
GTCTGGGGTGGGGTCCGAGAATGTGCATTTCTAAGAAATC
CCAGGCAAGGCAGATGTTGCTGGGCCCGGGGCCCCACTTT
GAGAACCACTGCTCTAGAGTCCACAATCCTGTGGGACATA
AACTTTTACTTTGTTACCTATTCACTCCCCTAAAGTTCAG
TACAAGAGCACAGTAAAGACCTCAATAGTTTTTGACAGCC
CTTTCTTAGACTCTAACAAGACACCAATAGACTCTCCATG
GTTTGGTAACTATGTTTGATGTCAACATGGCAAGATCTTT
ATCGTTTGGGCCCCGATTAATTACAAGGCACTTCTTAGAG
CCTCACATAAGCAGTGAGAACTTGAAATAAACAACAGCGT
GTTGTGATGACATTGGTCTTATGAGATGACAACATCATAC
TGCAAGAGTAGCCAACAATAATCAATCAAAACCTAGAACA
TGGAAAATGAGCACAGGAAGCATAAACGTTCTCCTTGGGT
TTAGAGACCACAGGGCTGGGGTTCCAGAACATCTTCAGCA
CACAGAGAGGAATGGATGGGAGGAAAACCAGAAAAACTCA
ACTTCTCAGGGGCATATCATTGAATCTCTGTCCATGCATG
TTCATATCTGGATCAATGTCCCCAAGCTCATTTCCAGATT
ATATTCTCCCCACCACAGCTAAAATTATACTCTCTCATAC
AAATACAACCTGTCCTTCAAAGACTTCCCACAATGAACAG
TCCTGAGCATCCTGTGCTTTATTTTTTACCTCTATGCTCA
ATATTCCTATTTTATGAAAACACATCTTCCTTTGTTTCTG
TTTGTACAGTAGTACCCCCTTATCTGTGGTTTTGCTTTCT
GTGGTTTCAGTTAACCCAAGGTCAACCAAGTTTAAAAACA
TTAAATGGAAAATTCCAGAAAAACAATTCATAGGTTTTAA
GTTGTGTGCTGTTCTGAGTAGTGTGATAAAATCTCATGCC
ATCCCACTCCGTCCCACCCAGGACATGAATCACCCCTTTG
TCCAGCATATCCATGCTGTATATGTTACCTGCCCATTAGT
CATGTAGCAACCATTGAAGTTATCAGATTAAAAAACATGG
TATATATAGGGTTTGGTACTATTTGTGGTTTTAGGCATCT
ATTGTGGGTTCTGGAACATAGTATCAGCTGTGGATAAGGG
GAAACTACTGTACTGTTTTACATGTTTTGTTTTTTCCTGC
CTTCCCTACTTAAATAAGTTTATCAAAGTAGAAAGAATTG
CCTTTGTCACAGTGTAAAACCCAGGAGTACCAGTACTAGG
TAGGCTAAGAGCAATAGGTGCTCCAAAAACATTTGTCAAT
AATGCATAAAAAAAGACAATCATCTGTGGGAAGAGAAGAG
GCCATGTCCCCTACGGCTAATTAGTCTAATGAATAATTTG
CTTAAAAATTCAGCATCATTTTTGGGACTTTTCCCATCCA
TTTGGGCAACCAGGTTTTTGTTATTTTGGTTGCTCTTGGC
TGTTGGCATTTTGAGAATTAGATAAACCTAATTTTGCTTC
TTGTAGAAATAGCTGATTCTAGGACTAGAACAGGGAAAGT
ACAAGGTTAGCCTGAAATATCTTGATGTGCCAAAAGTAAG
ACAATGCTCAAAGAACGATGGGGATATATCAAAAGATCAT
AGGAGCCAGCTTTAAGATACTCCCATTGAAAGGCAATAAT
TAACAGAGTGAAGAGAAAACCTACAGAATGGGAGAACATA
CTTGAAAACTACACATCTGAAAAGGGGTTAATATCCAGAA
TATACAAGGAACTCAAACAATTCAATAGCAAACACAGTTG
ATCCTTGAACAACACAAGGGTTAGGAGTTCTGACCCCATG
CACAGTTGAAAATCTGTAAATAACTTTTAACTCCCTAAAA
TTTTAACTACTAATAGCCTACTGTTGACCAGAACCCTTAC
CAAGAACATAAACAGTTGATTAACACATATTTTGTATGTT
ATGTGTATTACATACTCTATTCTTACAATAAAGTAAGCTA
GAGAAAAGAAAATGTTATAAAGAAAATCAAGAGAGAGAAA
AATACATTTATAGTATTGTGCTATTAAATTTATCAATATC
ATTAAGTTGACATCATCTGTTTATAAGACGAATCATCTGT
CTACAGTGGTGGGCAACTAAGCTGCAGACCTCAATCTACG
ATAATATCAAGAATTCAAGTTTTTCATGTAATGTCATGAC
TTTGCGTCTTGGGAGCTCTTCCATCATCACCAGTGGCACT
TCATATGGGTGCCATGGTGTTATTCAAGGTTTACAGTATT
GCACTAAACACAATGAAAAATACATGAGAACAGTGAGAGA
TCACTATTTTCTGTGACAGACAATTTAACGGAGTGATGAA
CTGCTCACTCCGAGATGCTTAGCATCATACAGCGTTTTAA
CCATTTTAACCAGATACTGGCAACACCTGAGCTCACTGAA
ATAGCAACAGGAGGTGGCTATGAAATTATTACAGTACTAT
AGTATATACTATAGTTAATTTTGTGCAGTCATGATTTAAT
ACTGTGTCTTCGTTTGTTTACATTTATCTTGACTGTAAAT
AGTGCCATGTATGGTCTGTGTTTGTGTGCAAGTAGTAATA
AATTTTAACTTTTTATCATAGATTTTTATATATTTCGTGA
TAGTAAGTGATAAAATAGACCAGCATCTACATATATTTTG
TGTATTCATGCATGCCTTTTTCCTAAAGTCTTCAGTATTT
CTAGGCTATATGATTCGTCTGCAAATTTTTTCAAATTATT
GTAAATCTCCAAAAACTTTTCCAATATATTTATTGAAAAA
AATTTGCATATAAGTGGACCAGTACAGTCTAAACCTATGC
TGTTCGAAAGTCAACTGTAGTCTGATCAAAAAATGGACCA
AGGACTTGAATAGATATTTCTGAAAAGAGGACAAATAGCC
AACAGGTACACGAAAAAGTGCTCAACACCACTAATCATAG
GGAAATGGCGATAAAACCACAAGGAGATATCACTTCACCC
CAATTAGAATGGCGATTATCAAAAAGACAAAAAATAACAA
ATGCTGTTGTGGATGTGGATAAAAGGGAATCCTTGTACAC
TGTTGGTGGAAATGTAAATTAGTATAGCCATTATGGAAAA
CAGTATGGAGGTTCCTAAAAAAATTAAAAACAGAACTACT
ATGTGATACAGCAATTCCTCTACTGGTTATTTATCCATCC
AAAAAAAAAAAAAAAACTGAAATCAGTATGTTGAAGAGAT
ATCTGCACTCCCATGTTTATTGTGGCATTATGCACAATAG
CCAAGATATAGAATCAACCTGAATGTCCAGCAATGGATGA
ATGGATATAGAAAATGTGGTATACAGAATATACACAATGG
AATACTTCTTATCTATAAAAAAGAATGAAATTGTCATTTT
TGGCAGTGTAGATGAACCAGGAGGACATTATGTTAGGCGA
AATAAGCCAGGCACAGAAAGACAAATACCTCATGATCTCA
CTCATTTGTGGAATCTAAAAAAAGCTGATCTCATAGATGT
ACAGAGTAGAATAGTGGTTACCAGGGTCTGGAGAGGGTGT
GGAGAGGGGATGATGGAGAGAGATTGGTCAATGGGTACAA
GATTACAATACAGTTAGAAAGGATGAATCAGCTGACTATA
GCAGAGTAGAGTGATTACAGTAAACAATGTTATAGTGTAT
ATTTCTAACTAACTAGAAGACAGAATGCTGAATGTTCCCA
CCACAGAGAAATGATGAATGTTCGAGGTGATGAATATGCT
AAATATCATGAGTTGATCTTGACACAATGTAAACATGTAT
CAAAAGATCACACTGTACCCCACAAATAGTGTACAATTAT
TATGTGTCAATTAAAAACAAAATTAAAAAGATATTCCCAC
TGGCCAAATAAAGGACAAGAACCAAAATAGATATCAAGAA
TGATATATTGTAACCCATTACATAAAATAGGACTTCATGA
ATCTAAAATAATATAGACAAATATGTAAGTAAATAAATAA
GGGAGAAGGGAAAGCTCTACCCTCACGGTATGATGCCGAT
TCATAAATATGGGAAGAATGATGGATTAGAAAATCTCCAT
TTGGCAGCCATCATCAGTGGATACTAAAACAAGTGGATTA
AAACGTGGGGAGTAACATTTTGTATGTATACGGTTTCAAA
AACTTCTCACAGATACTTACTACAAGGATAACAGAGTAAC
TTTACGATGAAGAGACGTGGAAGACAACACCTTAACCAAA
TATCAAAGTTAGCATTGTCAGTAATGACTTATGTGCCTCT
CGATTCATGTATTATCGAAAGGAACTCAGCATCACTTCTG
TGATCTCATTACCAAAAGTGTATAACTTGAATCCAACCAA
GAGAAAACGTCAGACAAACCAAAACTAGGAACATTCTTCA
AAATAACTGCCTGTTCTTCAAAAATGTCAATGTTATGAAA
TAAAAGACAGACCAGGAACTGTTCCAGATGAAAGGAAACA
AAGGAGACACGACAACTGAACACAACACATGATCTTGGAT
TTTCCTTCTGCTATAAAGGATATTATCAAGGCAAATGGTA
TATGAATTTTCTATGGCAGCTATAACAAATTACCTAAAAC
TTAGTGGCTTAAAAGGACACGGATTTATTATTTTATGGTT
CTACAGGTTAGATGTCTGATAGGAACCTCCCTGAGCTAAA
ATCACAGCGTCAGCAGGGCTGCATTCTTTCTGGAGGCTCT
AGGAGAAATCCATTCTCCTGCCTTCTCTAGCTTCTAGAGG
CTGCCTGCATGCTTGGCTCCTGCCCTCCTCCTCCTCCTCC
AAGCTGGGAATGGTGGGTCTAGTCCTCACACTGTCTTGCT
CTGACCGCCTTTTCTGCCCCCCTCTTCCAATGATGAGAGC
CTTTGTGATTACATTGGGCCCACCCAGATAATCCAAGATA
AACTCCCTATTTTAAGGCCAGCTAATTAACAATTTAATCA
TAGCAATAACCAAACACATTCACAGATTCTAAGGATTAAG
AAGTGAACGTCTTTGAGGGGCCATTATTCTGCTTACCAGG
CATAGTAAAATCTGAATACTGGCTGTGGATTAGATTAAAA
AATTGTATCAATGTTACTTTCTTGATTTTAATAATTATAC
TACAGTCATGTAAGAAAGTTTTCTGTCTTTAGGGGATACA
CATTGACGTATTTATGGGTAAAGGGGCATCACCTCTGCAA
CTTAAAACAGTTCTCTCTCTCCTCCCTCTCACTTGTGAGA
GCAACAGAAGGCTAAAAACAAATGTAGTAAAATATTAACA
AGGAATCTGGGTAAAATAATCTGGGAAATTTTCTACTGCT
CTGGCAATTTTTCTGTAAGTCTGAAATTATGTCATAATAA
AAAATGTAAAAACTTAATCTAAGTAAATTTCCTATATCCG
ATAAATAACAAATTTGTGGCACATTATGAATGTGTTTATT
CAGATGGATATTTTTAAATCTCCTTTTGAAACTTGAAGGA
TATTTTATTATGCTGTTTAATGACATTATTTGCAATCAAC
TGTGAATAAGTTTACAGTGGGAAGCTTGAGCATAATATAA
AAGTAAAATAATTTTGGACTTCATACTTCTGTTGCCCCTG
AGTACTAATGTTGAATATTCTCATTTTCTGTTCTAAAATC
CAGTATGACCTTAAAGATGAGGCCTTAAAAAAGATGTTTC
AAAGTAGGCAAAAGATTGTAGTTTTGTTAATAGTATTATA
CCAATGTTAATTTCTTATTTTTGATAAATGTACCACGATT
ATATCAGATGCTAATGCTGAGGAAAGCTGGGTGAAGGGTA
CATGGGAACTCTGTACTATCTTTATAACTCCTCTTCAAAT
TTGATTTATTTCAAAATAAAACATTTTCAAAAGTAAAAAA
AAAGGTCTTCCATAAGAATAGAAAGCAATCTCATCATAAA
AATGCTGTGACAAATACAACTTATTTAAAGAAGAAAATTA
CAAAATCTAATTAAAGTTATTAAAAAGCAAAAGGAAGCGG
GAAATAGAAATGGCGCAAAAATATTGCAAAGAGAGTTCAA
TTTTAGGTGAGTTCTTCATTAGGCAAAATTGTTCGGGTGA
ACTGGCCTCATGTGCCTTATCCCCTGAGCCTAAGTAGGGG
ACAGAAAGGGAGGGAGAGACCAGGGCAGCAGGACAGGGGT
GTGCAGCCCAGCCCACCTGAGGACAGTCCGGTTCCCAGGA
ATAATTCTGCCACTGAGTGGTTCCTTAATATTGGGAATGT
TACTAATATATTTAAATCTTGCCTTGCTCCCTCCAAAAAA
GGGATTTGAGACAGCTTTTAATAAAATGCAAGTATATTTT
CTTCTTAGAAGGTAAATGTATCAAAATTATGAACGAGAAT
AAGACAATGAGCTGAAACAATGGTAAAGGCGGTGAACAGC
AAACCATGCTCTGAACTCCCCCCTTGGTCAAAGGGAAACT
CTCCTCGAATGAAGGGCAAATGAACGGAAATAATTACGAA
GGTGCCTTTAAACATACAAGCTATCTTGACAGGGCCAGTC
CTTCCTGAGTCCCTCAGAAACTTAAAAAGGGCAACCTAGC
TGAAGCCGACGTGGCAAAACTCATCTCTCTGGCCAGGTCT
GATCCTCTGTGTCAGCCCAACTGAGACGGCACAGAGAGCA
GACTGTCTGAGCCAGGAGGATCAGCAAGTTCTAACACAAA
CCCCTCTGACCACGCTGAACATGTAATCATCAAAATCATA
GCTGTGTCTCCTGAGCCTTTATCTTGGACGCTGTCTCAGC
AAGCCAAGAACTTGTAATCCACACTCGGACAGCACATGTG
CCCAGACGTTTCTGCTCATGGCTGAACTAGTGCTTACTCC
GCACTAACCCAAACACAGAGACCACAGTCAGGGGGAGAGG
AAAGCCCGTGGAAAAAGTAGCTGGGGTCCACTAACAGAGA
AGAGTAAGGAAAATTAGCTTATGTATCCTGGAAGGCAGGC
ACTGAATATTCAGGAAGAAATTGCACTAGAAATTCTTGAC
ACTAACAAAATTAACGTGGAACAAAATTTGATGGTTGTGT
TTAGTTATGAAATGGCAAAGGATCTCAGTATTAGGGCAGA
CACCATGGGATGGGCCCGAAAAGTGTTGGTCTAAGGTTCA
AGTAGGATTTTTTTGTTTTTAGCCATGGTGAAAAGGGTTA
TAGGAAGATGGAAGGAATGTCCTCATAGATATAGCCAGGC
ACATTCCATGGAGAATCACTTAAACTGACTTGGACTTACT
CATGGGAACAATGATGTAATAAAAGACTACTTCTTGATCA
AGGTCCTGGTGCTCAACTTTGATAGAAATAAACACAAACT
ATACTGAATTAATCATAAGTAGTACCTTTATCGCCTATAT
TAATTACAAGGCTTGCTAAAGTACACATGCAAACAGAACA
GAACACCAAGTAATTGGTTGAAAGTTACTGGGATCATTTC
CAACAGTTAAAGGAAAAAAAATGGAACTAATGCTACAACT
TGGACTGGGCTACAGAGGGGTGTGGGTAAAACCCGCAGAC
ACAAGTGTATAGCACTGGAGTGACAGGTGCGAGGCTGGGA
GCCAGGGCAACGGGCCTGAAGACCAGATCGCACTAGCCGG
CTGCTGACCACACAGCAGTGTGCGGTGTGTGCCGTGCCAC
TTGATGCAACACAGCGGCTTTGCTTATCTTCCTGCAAACA
AGAGGCCAATGCATGCTTGGGTGGGAGTTTAAGGGAGTAG
AATGCTGTTGGAAGGAGGCCAGAGAGTCATTGATAAGGAT
GTGTAAACCTCCCTCTCTGCTCACAGCAGGAAAAAGTAAC
AAGCGTGGGAGTACAGGTGGATGAGAAAGGCTGATTACCT
TCACACCATTATACAACCTGAGTGACTACTGTATGCCTCC
CATCCCTGAAGAAGTGAACACGAATAACATAGACCTTGAT
CTTGGAAGGGTGGGAGCGAAGTTGGGGCAAAAGAGGGGTA
AGTGACACCTGAACAATAAACATGTGTCCAAGGGCCAATT
TATTATAGAAGCCAGTGCATGGCTGGGAGGAGGGGTGGAC
TGGCCAATTTCAACAGAGGAGGTGACACTGTGACGTTAGG
CTTTACTGTACTGGAGAGAAGAAATAAAGGACATTCAAGG
CAGAGAGGAGTTAAAGCAAAGACATGGAGGTGTTGTAACA
TCTCAAGTGAGGTTTCTCGTATCTGAATTTCCAATCAGGG
ACTTTTGGCTTTTCATTGGACTTTGCTAAATATTTCCCCT
TTCTTAAGCATGCATTTGATTTCTACTATTTATAATTTCA
TTCACTAGTGTGGAACAGGCATAGTCATTTTAGGAGACTC
CATACAAATTATAAGGCACTATCGTTGATCACAGCTCTCT
AGAACCAGTGGAGCCTCTGATAGCTTACTTCAAAGTTTCT
TATTTCTTACTCTAGTCATGCTTTGTTTAACATGCTTAGT
GTGAACAGGCAAAATTACCTATCATTTTAATTCTCGTTTG
TTTCCATAAGCTATGGGCCTGGAGAGATTTGATCTCACTT
TGGACCGAGTCCTTCCTTCTTCACTTTACAAAGTTATCAC
CTGCTTTCCTATGACCTTCCCGGGTGCCAGGGGTCTTCTT
CAGGCATTGCATTTTGAGCTCAAAGGAAGTAGAGCAGGTG
AGTTCAGACTTATTAAGGAGCTAGAATGTTTGTATAAAGA
GTAAACGTCTGGGGATATTTTGAATCAGATGATGCTGGTA
GCAACTTTTGAGAAATTGTTGTCTCTAAAATAACAGATGG
AATAGGAGCAAAAATTAAAAATCCCACTCACCACTCTGAC
ATAGTAACCATAAAGGAGATACAGTTGCATCTGAATGAGA
TCCAATATATGGAAGGAAACAGTCCTAGGTAAAGGTTAAG
CACAGGGTGTGTAGGAAAGCTAGGCACTAGTGCCCTCTAA
AGCTTCCTCTGAGGAAGTCTAACGAGAAGAGTTCAGGTTC
TTTACAGGTACCACAGCTATAACAAACTACAAGACTGGAA
AGGTGGCATGGAACCCACGGGGACCCAGGGCAATAAACAG
GGCACTGAAGAGTAAAGGGAAGGCCTTTGTAGGACCAAAG
CCTTCCTGCTTCCTCTGTAGCTCCAGTATGCCTCACCTGG
TCTCAGGTCATTTCAGGGGGGTCCACCCTCCCGACCAGGT
GGGGTGCAACTAGCTGCTTCTGGCCTGCTACTGCAGCACA
TTACTTAGGTTGCTTTTCATTCCATCGTAGGTTTGAGAGC
TTCTCATCACCTGAAGAAACGATATTTAGCTGAAGACACA
TGCGTATTCAACGATGGAAAGACAACTTTTAACATGCATC
TGCTAATTTAGAGGTCCAAATAATTTAAAAATAGTTCTAA
GTTATCATTAATCAGGTATTGAGATTATGCTAGGGGTCTG
GTAAACTACACCCCCGGCCCACCGCCTGCTTTTATAGATA
GTTTGACTGGAATACAGCCACACTCATTTGTTCACGTATC
ATCCATGGCCGCTTCTGTGTGACTACAGCAGAGTTGAATA
GTTAAGACAGAGAGTGTATGGCCTGCAAAACCTAAAATAT
TTACCATCTAACTCTTTACAGAAAAAGTTTGCAACTTCTG
GCTATACTGAAGTGTCCCAATTTGAGAAAGGTAAAAAAAC
AAACAAAAACAAAAAAAGTATTGAACTGTTCACAAGAAAA
CAGTCACCCAAAGACGACATTATGAGCGGGTTTCCACTCA
CTACACCTTTTAAAACATCTTATGTCCCCAGTACCACATT
CAGGCCACACCAAATATAAAGGGTTACAAATATTCAGATT
TTATTATAAATAAAATACTGTTTTTCTTAAAACATAAAAA
ATGCCAAGTGTTGCATTTTATTAACCACCCTGGAAAGCAA
GACCGTAGAGATTAAGGCAAACAGCTGAAGTGAAGGCACA
TGTAAAAGGGCCGTAGTTGGAATTCCAAAGAAACACTCCA
GGGAAGAACAGCAGTAGATATTCCCTGCATCACCCAGCAT
TCTGCAGCAGCCATCCTGTCAGTTTCCTTACATAAAATAC
AGATAATGGAATTACACAATAATGGCTATATTGCAGGAGT
GTAATTAAGGTATCATCTTATAAAGAACTTTTATTTTAAA
AATAAAATTCTGTTTAAAAATATATCACACAGTTCAAGAA
GGAGAAAAGCAAAAAAAAAAAAGAAAAAGAAAAAAGAAAC
CAAACCAAACCAAACCAAACCACCCCACTGTGGCCTGAGA
CTTGTTGGAGTGAACTTCATCCAAACTAGCTCGTAGCTTG
GCCATCGATCTTCAGTCCTCTTCCTGCAACCTTGACGAAA
ATGCCTGTTAGGATGTGGCCACTTAACAAGAGGAACTAGC
CAGGAAACATCAATGTGAAACATTGGCAAAAGCCATGTCT
CCTGCGATAGCAGACGGGCCTGGGAGCAGCAGCAGAGCAA
ACGCTTAGGGGTCTGCCAAGTCAGAATGCTGCGGCAAGCT
CTGGTGGCCCCAGCGAGATGGGAATGGCCAAGTGGGATCA
TCAGGAACTAAGTCACACCACCGCTCCCGGTCTGCCCGTC
AGCAGCAGTGCTCCTGATGCCTTTAAAGTGCTCAGTCATA
ATGCACCCCTTATAAAACTGACCCATCCAACTCCATCCAT
TGCTAGAAAGGACATTTCTCACTCACTCCTGGCTAGACCA
CTAAAGGTGTCGAAGATCCTCCTCGGCAAAGTTTCCTAAT
ACCCCCTTATCCTGCCAACTTGGCATCCCTGCTCTGCAAC
ATCAAGAACAACATCGTGCTGCAGTCTTAGGGTCATCAGG
ACTGCCACGGAAGAGGCTCTGAGTCACCTCTTCACAGAGG
CTGGGTGTGGAGGAAAACAAGTTGATACTGATGTTAGCAA
ATGAAGATGCTGCAAACACAAGGCAGAGAGCAAAGCAACG
GGGAATAAATGCAGTCTAGAGAATTCTAGATGGAAGGGAA
GGAGGTATTCAGATACACTGTGCCAGTGAAGAGGAAAAAT
TGAGCAAAGCAGTGGATAGACAGTGCCATTCTAGAAATAG
GACCAAGTATATTTACATAAATTCCTTACTCTATAATCAT
GATAAACAAAACAAAAAAAACATTCACACAAAAATATAAA
TTTGAAATAATTAATAGCACCAGTGTGTCAGATAATAGTT
TCTCCCCCCCGCCCCCTACACAAAGTACAAAGTTGCATAG
TGTTAAAGGCTATATATGAATCTAAAAGGCAGGTTGGTAG
GAGGAAGGGGGTGTGTGGCAGGGAACTGTCATACTGTGGT
CTTAAAATAAAACCACAGAGCTGAGGATCAAAAGTTGAGA
AGCCCACTAGGAAACTCCACATAAAAGTCTCCCCTCTGTA
CTTAGAGGGAAGGTTTAGGGTGGGTTCAAATCACAAAGTG
CAGGGACTAGATGGCGTTGGCAGCTGGGTGAAATACTGAG
TACAAGTATTTGCCACCAGGATTTGGCAAACAATGTGGGA
TTCTTTGAAGGATTTCTAGAAGATGGAAACATCAGAAGAA
AACTAGAGCTAAGGGTCAAATATGTTTCCTCTCTCTCCGA
GAGAAAAATGGACACAAGGGATCCTGACAGTACAAGCTGC
ATCTAAATTTTACCCCTTTGCTAGAAAAGACTAGGACAGG
AGGCTTGTTTTTCTTTTGTTTTGTTTGTCAAGATCTTAGG
GACCAACTGTTTTCTGCCAGATAACACTAGTTCCAAGACT
AACCTAATAAAAACAGCTCTAAGAATTAGTTTGATTTTGA
AAAGAAAACTTTAGTGGTTATCATATCCCTATTTCTTCTG
TATGAGTTCCATTTGTAACAGTATCAAAAGATGTCTATTG
GTGAGTACAAGCTGCCCATCCAGATTTAAATTATCAGCTG
CCCAAAGATCTGAAAAAAAGTTTATCTTCCTAGTCAATTA
TTAATATACAAGAAAATCTTCAGCCTACTTCAGCCATGTT
CACCTGGAGAATTTCATAAATAACTGTATCCTTACCCGTG
GATGGCTCAGTGTCCTATACTCAAAATAGCTAAAACAACT
GATGGATGGCTACCGACATTCTAAATGACCAATACCTTTG
GCACAGGATGTTTATTTCCTTTTGCTTAGAAGGAAGAGGG
GCAGGAGGTGTAGATGCAATTGCTTTATCCAGGGACTGGA
TATACTGGCCATCACAGCGCTACTGTTAGTAGCCAGACTT
TTCCTTCATAGAAACAAGAGTGCTGAGACTGAGGAGGTTC
TGCTGGTGTCGACGCGAGGGGAGGCCACTCGCTCTGCCCT
GGCGTACGAGGGCTCGCGCGATGCGGTTAGGCCACCGTAC
AGTAGCGTAGGATGCCACGTCCTCACGCAAATGAGAAGGG
TAAGTGTGGGTAAGGTAGCAACATGAGTGGAAGAGAGACT
TTATTAGATAAAACCCTTTGTTCCCGATTCAGGGTGTTTA
ATTTGCTTCTCTTTAAACTTTGTGACTTTTCCTGGTTCAA
AAGGACAGTGATGGAGAGCAGCAGAGAAGTGGGGGTCTGA
AAAATGTAATCTTTGTGTCAAGGCACTCTGTGGCCTCGTG
ACTGCTCCCCCGTCAGGGGGACGCTGCCTTCCAGCCCTAG
AGACGCTAGGGCTTTTCAATGGACGGGGTGTTGAAGCAGC
CGGATGGTAAGGTCTTCTTGATGTCTTCCAGATTGCGAAT
GTCTTTCATGATCTCCTCGATGTCCCGGTTATAGTCCATG
ATGGCAGCCTCTTGCTTCCTGGCTTCATTCTCCAGGTCAG
ATACTTTCCTGTCAAGATCACTGACCTTCATTTCATCTTT
GGCTTTGCTCAGAGTGCCTTCAATCTCATTTAGCTTGTTG
AGGTCCACTGTGTCCAGCTGCCCTGTAGAGTCAGAACGTG
CACAGAAAAGAGCAGATGCCATTCGGTAAGAATTACAACA
TAAACCCACAAGTACCTCCACTAGCCTCTAAGCCCAGCAG
CTGCTTTCACGCAAAGGTGGCCCTGCAGATGGGACTTGGA
GGTTGCTGATGTCATACGGGCACAAATAACGCATACTAAG
TACAAATGCTGATCTAACCCAGCAAGGATGGGTCAGAGCA
TATAATTAATATAGGCCTGGATGTTTTTTTCTTAGACAAT
AGTCTTGCAGAATGTTTTCTAAATGTGCAGCTACTATGTT
CTAGACCTTAAGGTTTACATTTGGTTTTGAAGGTCATCTG
ATAACATTTAATAAGCTTTTTCAGGTTTATATGTGAAATT
TGTGTATTATTTTAGTGCCATCAAAAGATATAAAAATCTC
TAAGATAGAACCTAAGCTCTCAGCTCTTAGACAGATTCAA
GGCAAGCTGGGTTGGCTTGGGGGCTCACTTCCTACTTGAG
GAGTCAGACGCCATATTAGGAGCCTTCCTATGAAAAATGG
CCAAGGTCAAAATGCTGAAATAATTTCAGCAAAGCCTCAT
TGTAAGCTTAGCAAGAAAAAGAGGTTCTTTTGATATAAAC
TGCTTCCATAATAAACAAAAGCAGACACAACGAACAATAC
TTTGTGCATATTCTACTTGATTAAATTCTCACAAGACCAT
TTTATTAAATACATCAGTGATTCTCAGATGTTAATTAACG
CCCCCAAGTTTGCATAGCCTATAGGCAACAAAGCAAAGAT
TCTAACCCAAGTCTAAGTCCAGCCCTTTCTTCCACAAAAA
GCTCGCTCTTCTAGCTGACTTTCATTTTAAACCATCTGCT
GGCACATAACTTACTATTCTTGACATTTGAGACAGACTTA
ATAAATAACCCCTCAACACCCCCCCACCCCCCTGCAGAAA
ATAAAACACACCTATCTTTAAAGGATAGCAAATTAAAATA
TAAAGCCTTGCTACAAACATTACTGGCTGGAGTACTGACA
CTTTATAATAGAATCTGGTGACAAAAGTACATTTGTCCTA
AAATGAGGCCTGCACCCTATCAAACTGGATTAAAAGACGG
TTTCAGTATGCTTATATTTCCTTGAAAAATCAAGGTTTTT
CTCTTTTTTGGCATAAAAGCTTTCCCCTCTTCAGTTTGTC
CTTTGGTTAGCAAATGGAAAGAATTCCAGGCAGTGAAGTT
ATGACCAGTTTTAAGTGTTCTTTTACTTTATCATTGAAAT
CTTTCACTTTAAATCTCTTAAAGATACTCTCTGCCAGCAG
CAGGATGAGTTAAGAAAAATCACTATTTACTTGCACTATG
ATCCTGCACTGTAACTGAGCCACCCTGGCTGGAAATGCAT
CTTCAGAATATAAAAGCAAAGTCCTCAGACCACAGCGTTC
TATTTAGGGCAGGGTCCACGGAACGCACCCACTAGGTACT
TGTCAGATTAATACAACCCAAAGTTATGATTCAGGTTACG
CTCCAAAAGTTGATGACTATAGCAGTATCTTAAAGGCTCC
ACCATGTAAGATGCACACTTATTTTATAAGGTATTTTTTA
AATAAGAGCTAAAAGAAACATTATAATTTAACAGATGACT
TAAAGTGATTTTAATAACCCTGTATTATCTGCTTTTCAGT
CAACGATACTGTTATCAGATCCCAAGAACAGTACTAAGGA
TTCACAGACTGACTACAATGACTGGGGCTACTTACCCAGC
TGCTCTAAGAGCTCATTAATCATGTTGAGGAGGCTGGTAA
CGGAGTTTTTGGCTTTTCTGGCATTGATCTCGGCTTCTTG
AGCAGCCTGTGAAGCCTGGAAAAAGGATAAATGATATGAA
TGGTCTTTTTTTTTTTTTTTTTTTTGAGACAGAGTCTCAT
TCTGTTGCCCAGGCTAGACGTCAGCCTAGCTCACAGCAAC
CTCAAACTCCTGGGCTCAAGTGATCCTCCTGCCTCAGCCT
CCCGAGTAGCTGGGACTACAGGCACATGCCATCAATGTCT
GGCTAATTTTTCTATTTGTAGTAGAGATGGGGTCTCGCTC
TTGCTCAGGCTGGAACTCCTGAGCTCAAGCAATCTTCCCA
CATTGGCCTCCCAGAGTGCTAGGATTACAGGTGTGAGCCA
CCACGCCCAGCTGATATAAATAGTCTTGACTACATATTTT
CATCTTCTTTAAATAATTTTTTTCCCAATGAGCCCAAAAA
TCTAATTTCCAGGTGCTTTCCCCTTTTCCAACTCATGAAA
TTACAATCTCTCCCTGCAGGTTTTTGTTTTTTGGGGGCCA
TATTTTCATGTTGAGGAAGTTGCTATTTCTACTTAATGTA
GTCATGAATAGGCAGTTCAAGATTATCTCCTTTTCTTTCT
TTCTAAAGAATACATGTAAACTCCCCTCTTTTTGCAACCA
GCCAGCCACAACCCCCTTCCACCAACACACATGCTCACTT
ATTGGGGCAATATGATTTAGATTTTAAAAACCAACCAAAG
GTAAATACATCTGGGGAAATTCCATGAAACCTGAATACAC
TGTGTATGAGTCATAGGAAACAGCAACAGGAGAGGAAGTG
TCTAAATATCAGAAAACAGATGCTCTCACAAATAAATCTA
GTAGGGATATAAATGAGTGACTTTAAGCTCCCCAAGACAT
AATTATTTTTTCTAGTTTTGAGTTGAGATAATACAAAAAT
TTGGGGATCAAAACAATGTAAAAATTTTTAAAAGAAAAAG
CAAGCAAAACAAACACCTTCACAAATAAAAGATTAATCTC
TGTTCAAATCCCAGCTGTTCTTGAGCCCTCACAAGCTTGT
CTGCAAGCGCGCTAGGAGAGGGAGGAAGGACTTCGCTAGG
GCCTGCCAAGAGCAATGCTATTGCCCTGAGCCTGTGTCTC
CAGCCTCCCCTTCCAGCAGCAACCACAAGTCTTCACTCTT
TCAGTCAAAAAAACAAAAAAAAACAAAAAAAACACATTAC
AGACTCAAACAACACTGGCCAAATGCTGGCCTTTCAGAAT
GGATATAAATACGAGTGGGATAGCATACATGAGAGTGGTT
TATTTCCTTAGAAGCTGTTTACCAAAAGTAACAAAAGATG
GACCCTCTTTTCACCCTTTGAACTAAATCCATACTCTTTC
TTGAAGCACATAAAAAAATATGTTCTTTTCTCTCTCAATA
GGCTCTAAATCTAATGTTTCTACAACCATACTAAAAATGA
AATCCATAGACCCTCAGCACATGTAAGAAATATCTATTTT
TATTATGTGGCAATTTCCACTTGAGCCACACCATGCCACA
GAAAATGAGGACAATCCAAACCTAACAACAACAAAATAAT
AAAATCAGGTGTTGCACAGGGATGCTTCCTGTTATCACTT
CCCTAGATCGTTTTCTTTACTGAAAGTAACAGGCCTGATA
TTTCTCCTTCCCATCCCAAGGTGAAAATGACCCACAGGGA
GGGGCCCTGATTTTTAGCAATAGTGAAAAATAGTCTCTTC
CTTGCACTGAAAATGTGCCTGTAAACAACTGCATGTATAC
CATCACTGTGACACCAAACTGGGAAGGAATATTCCCATTT
TGACTCCGCCAAAGTCTTTCCACAGCAAAACACAGCACAG
AACAGAAAAACGAACCTTAGTTCTTCCTTGTGCCATGCAT
TCCCTAGTCAATTTTGTTATAAATGGTGTTATGTCTACAC
ATTATCACATAAGGTGAAAAATCAGACTGGATGTAAGTGT
GGTCTGCTTTGCTGGGGTGGTGGACAATGCTGTCTTCAAA
AATTTCTTATATACAAGAAACTGGTCTTCCCCTCTAAGGA
GCTAGTTGCTGGGAGAACAAGAATAAGAAGGAAATTAACT
TTTCATTGTATCCCTTTTTGTTCCTTTTTCATTTTATACC
ATTTGTGAATTACTCATTCAAAAATATAAATACTTTTAGA
ATGTCCTAAAACCTCAAATGTGTTAATAGTGTTTTGCTTT
TAACTGAGAGTTGCTTTGGGACAGGACAATTGTGCAAGAG
AAACATCTGGCAGAAGATCCAAATTCTTTGTCTTCTATGT
AAGCTACTAACCCAATTCTTGACCAGAAACTGTGATGAAA
AACAGAAGTCAATACGAAAAAGACTCTTCTCAACAAGACG
GGATCATTATTATCAAACACACTTCACTTTCTGTCACAAA
TACGCCCAAACCTCTTACCATCCCTGCCATCATCATATCC
TGGTCAGCGTCATCTTGTTTTTTCTTCAGCTCTTTTTCTG
CTTCCTGTAGCTGCTTCAGCATATTGTTCACCTCATTATC
CAGATCTGTAACTTCTGCAAAAGTTCTATCAGCTTCTGCC
TTGGTGCTGGTGGCATTCTAGGCACAAAATAAGTAAACTG
CTAATTAAAAAAAGTCTTCCTTTTTCTAAAGTATACTCTT
CTTTTATAATTATAATATGGCTCAAAAGTATAATCCACAA
AGAATACATTGATTTATACTATTAATGACTGATATTATCA
TTTATTTGGGCTCTAAATACCAGTAATAAAAAATAACATT
ACTACCTAACATAATAGCATTTTGTATTTTATAAAGCACT
TTTCACTTGTATCTTCTTCTTTAATCCTGGAAACTTCCTG
TTCTTTTATTGCCATTTTTAGTGGAGGTCACACTGCTAGC
AAGTTATAAACATTTAACAGTGTGCATCTTCCACCACATC
GTATTGATCAGATGCTTTCACTGGGGATAAATTTTAAATT
CAAAGTTAGCTTCATTCCTCTTGGCAATTCATCATGAGGT
ATAAAAAGACCACAAATCTGAAATATGAGTATTTTATAAA
ATGTAACTAATCCAAAAGCAAACTCTTCTAAAGAAACTAA
AAATTATCTGTGACTCTCAAATACCTAATTATAGAATTGC
TCTAATCTCTCCATTAAATAAAACAAATAGATTAATCTTG
AAATAGGAAAAAGTCAGCCCCTCATTAAGATGAGTGTAAG
GAAATCTAGCAGTGACAGCTACAGAAAGTACAGACTCACA
GGAGGGGCCCAGATATGGCAGTATGCTTGCCTGAAGGGGG
TTTGAAAGCTGTGTTGATAAGGCATTCTCCGTAATACTGA
AAAAAATCATCAACTGTCCAGGTCAAAGAAGTATGTTTAC
TTAGGAAGAGTCTGATTTTTTGTGGGAAAGGGCTCTATAG
CCCACTGAAGCCACCCTCCTTCCTGACAACTCACAGATTC
CACACTGGGACACAGCAGAAATTTTAGAGTTAGAGGGCCT
TTGTATTGATTCTCTGTCTTCAATGTGGTTATTTATATTA
TCTAACACCTAGTGTGGAAAAAAAAAAGAGTAAGTGTAGT
TTAAGACAGTTTTACTGGAGTCAAGGAAAAAATCTGTGAG
GGCTTCTGGAGTCTGGAAAGAACCTGCGAAGTGCCAGGGA
GGCACGTGGGCAGAGCCGCTTTGGGGAAGAGGACAGTGCA
CACCTTCTGGACGGCACTTGCGATCCTCTCTGCCTCGTGG
GCTTTCCTCTTGGCCTCCGTGGCATCCTCCGCTGCGTTGC
CCAGAGCCAGCTGTGCCTCCTTCGTCTTCTCGTTGGCTTC
GGCTATGGTCTGGTTGATGGCGGGAATCTTCCTCAGGGCC
TCCTCCGCAGCCGTCTTGTTATCGTTCACGCGTCGGTCGA
AATCTAAAACAAGTTCGAGGAATGCGTTTGAACTAAACTC
CCAACGAGCAAAAGGGGAACCTTCTAGGGAGCTGTAACTG
GATTTTTTCTATAAATAATGAAAGCCAGGGAAAACAATGG
AAAACAGCTAGGGCTGAAGCTTGGAAGAGCAAAGTACACA
TCTCTACACAGAGGATTTCCCAGGAATCTCATATGAACAT
GTATCTGTTTCTGGAAAGAGAATTCTTACTTGAAAAACGT
GTGTTAACACAGATCGCTAAGCATGCCATTATTACCACCT
CAACCAGTATTAGAAGCTGCAATTTATTTAGCGTTTACTA
CATGTCAGGTACTAAGAGCTTTATGTCCCTGTGATGCACG
CTGCATCACTGTCACAAGTGAGACAACTGAAGATCAAAGA
GCTTAGATAATTTTTGAAGCAGGGATTCAAACCCGGGTCC
CCTGATGCCAGAGCCCGTACTTTCAACCATTATCCTATAA
AGTTTCCATATTTACACAACCTCTATCTTATCAGAAGTGA
ATCTAGGGCTACTCAGTGAACATTTCTACCTAGGATGAAA
GAAAAAAGAGGTGCCACTGGCAAAGAAAATGGAATCCATT
TACCAACATAAGTCAGCTAAATGGTATCTTGCTTATGTGA
GTTACCCTAACGTAAGAAAATGTCTTTTATTTTATTTTAT
TTTTTTTGGTTTTCATACTGAAGTATGTAGGGATAAAATG
ACATGAGCTCTGGGATTTTCTTTGAAAAACGTCAGCACGA
AAAAAGTAGGGTGTTGGGGATGTGGTAAAAACCCTGATTT
GAAAAAAAACGCAATCACCCCAGTGGAGGAAACATACAAA
CTCACCCTCGTTATCTCAGCCTTTCATACCTTTCAGGTTG
TTGAGAATGTCATTGGCTTCTTGTAAGGTATCCCGTCCCT
TTTTAGCAGCTTCTTCAGCGAGAGCCTTGGCAGCATCGGC
TCGGGCGAGGAGTTGGTCCGCGGTCTGCAGACACACGCAC
ATCAGAGGACGGGCCCTCCAAAGCAAACCCCGTCTCTCTC
CTCAAAGTTACCACCCTGAGACTTCCCGGCACACAGCGTG
TGAGGCCCAGGCATAACGCAAAGACCCTCCTCCACGTGCT
CTGTGGTCTGCTGCCTCTGTGACTGAGCTCTCACCGCAGA
CACAACTTACACCTGGACTGCTCCAAATGTTGCCTCAAGA
CAGGAAGCAAGCTGCAAATCAAACCAACCTGCTGTTCAGT
CTTTCCTTTCTCCAGAAGGTTCTTTACTTCAAGTTCCTTC
CCTCTCATGTCTTCTCTGAGGTCCTCATAATCTTTTAACT
TCTGGTCAATCAGGCGGTCCAGATCCTCGGCTTCCTTCTT
TATTTTATTTGCTTCATTCTGTAAACAGCAAGTTAAGATC
ACTACATTTTTTTTTTTAAGTTTTATTTTCTTCCACAAGA
AATCTGGAAGAGAAGGATCACTACATTTTAGATAAAATGA
TTAAACTGATGAAGAGGTAGGCTTCAAAATTCTGTAACAC
TTAATACTCAATAGATATTTTTAAAAGAATACCACAGGGG
AAGACTTTACGGACCTTCTTGAAAAAAAAAATTGAGGTAC
ACTTTACACACAGTGAAATTCATAGCATTTACATTTACAT
GCAGTTTGATGAGGTTTTTTTTTTTTTGGAGACAGAATCT
CACTCTGCTGCCCAGGCTAGAGTGCCCTGGCGTCAGCCTA
GCTCACTGCAACCTCAAACTCCTGGGCTCAAGTGATCCTC
CTGTCTCAGCCTCCCAAGTAGCTGGGACTACAGGCATGCA
CCACCATGCCTGGCTAATTTTTTCTATATATTTTTAGTTG
TTCAGCTAATTTCTTTCTATTTTTAGTAGACATGGGGTCT
CGCGCTCCTGATCTCAAGCGATCCTCCCGCCTTGGCAAGT
TTGATGAGTTTTGACAAATCTATTTCCCTGCCAACACCCC
AATGATGATACAGAACATTTCCATCACCCTAAGAAGCTTC
CTTTATCCCCTTCCACTCAGTCTCCACCCCATCGTTCCAA
CACCTCAGCTGCCACTGTTCTGATTTTTATCATAAGTTAT
TAGTCTTGCCTATTTTCAAATTTGAAATATATATAGAATC
AGACAGTATGTACATGTCTGAAGAGACCTAAACTTTTAGT
GTAAAAATCAAGTCAGCAGCTCAGATATGGGACATGTACT
CTGCTTTAAGTCATTCAAATATATAATTTGGATTTGTATT
AAAGATTTAGGAGTGATTATTTATATCATTAAAGCAGTCT
TTGCTATTTAATGTTTATAACCACAGGATTCTTTACCTTG
GTAAGTTCTATTCATGTACATAAAACAGAACTCAGCTGTA
GCAGTGAGTCAGCGGACGACAGAGGGGGGTGCGGGGCGGT
CAGACGGCTCTGACGCCACAGAGGGGTGTCTGGGGCGGGG
CTGAGCGTGCAGGCCGGGGGCCCTACCTCCAGGGCCTCTG
AGTCCACGGGGGTCAGCTGGGCCACGCTGGCGTAGATCTC
CACAGCTTTATCCCCGGCCCTCTTGGCCTCCTCGTGCACC
CGGGCAGCTTGTTTCTCCAGATCCTGTGACATGTTCTTCG
CTTGTTCATATCTAAGAACAAATGACGTGATTTAATGAAT
AACTTAGCTGCTTTCAGCATCTTAATGTTAACCAGATTCA
ATCTAGTTTACATCACTAAGACAACATTCCCAAAACCTCA
AAGGAAATGCCACATTAAAATGCTCTCATTTTAATACCAA
CATGAAGCATAAATTTACATTTTATCTCATCACTTCTATT
TATACTGTCTTATCATACACTTTCTTATTTCAGACACCCT
TTAAAGATTTGTAGTTTAAGTTCATATGTTTTCTTTACCT
ACTCTACCATATTTTTTCTCTTTTTTCATTTATACAGAAT
TTTCACTATCATGGCCAGTCTTGCTACCATTCTCTGTAGT
TACAGTAATTGAATCAAACAAAATCTCTGTGGCTCCATAT
CCCCGGCTCTAATTATTGTACCCTTCAAAAGCATGATCAA
CAAAGGAAATCTTACTGCATGAATGCATGCCCTGAATCCA
CCAGTGTTTAATTCTTCATTGAACCAGTGCTACCTACAAG
ACCATGTGAAGCACTGCAAGCCACTTTTAAATTATACTCA
CTTCCTATTAAGCTCTTCAATCTCAAATGCTGTTTGATTT
TCTCCTGCCAGTGTCCTCAAAAGCAGATTGTAGGCTTCAG
TTGATGTATCATTGGCTGTCTTTGCCACTCGTACGATGTC
ATCAGCTTCTTGTTTATGGCTATCCAAATAAAAGAAAAAA
TAAGCCATGAAATAGAACCATCTGAGAGAAAAAAAATAAA
ATTCAGATGATGCTTACTTTATTATATATACATATACCAA
TGTGGTCAGAGTTCTACAAATATTGGAATAACTCCAGTTT
GGAATTCTGTGATCATTTCAGTGGGGCTGAGTTTACGAAT
AGCATTCTATAAACTGAGATAAGGCTATTTTCCAAGAAAA
TTAATGGTATAAAATTTATAGGGAAAATGTTTATAATTCT
TCAGAAAAAAACATTTTTAAATACAATTATTTAAGAGTAA
TTTACATATAAAACCATGTGTGCTAGCAAGAATCATTTGT
CTAGTCATAAACACAAATCCCAGGGCTAATCTTTATTAAC
AACAACCTGCTAGTCTAGTTCAGTGACTATATAGTCTTAG
AACATCTTTGACTATTCAGATTTTTCACATGCAACCTGGC
TACTGGTAGGAAAAGCAACTCAACACCAAATGGCAATGAA
CACGTCAAGAGGGTCCAGCCAAATAATGCATTTTAGCTGG
GTAACTGCTAAGGCTTTTTCCACATCTGAAAATTCATATT
ACATTGTCACACTACGGTATGTGGCCATTCTTTTTGGTAT
GATAAACTTTCATTCAAAATCCTTGTATAGTCCATCAGAA
TTAATTTATCTCTAAGACCTAGTTTTCTTGGGAGCTTTCT
ATGACATGTTGAGCTACCTTCTTTTAATAAGAAAATCCAG
CTATGAAACCATGAATGTTCTGTGAACTGGATTATATAGC
TCACACGCTCACATTTATACAGAATAGAAAGAGACCACAT
GTTAAAGCAAGAGACCAACGTAATTGCTCTGGACACTGAG
GCTAAAGTTCTAACCTCAGGCTTACTTAAGTCCCTATACC
CACGAGGTCGACTAACTGTTTTACAAAGCATTCAACAAAC
ACTTATTGAACACCTACTACATGCCAGGCACTGGGGTATT
AGCAATGAATAAAACACACAAAAATGCCTGCCCCCATGCA
GCCTACATTTTAGCAATTTTATTTTTAAAAATCTTTACAA
GTAATGCCCTCTATAATTTAAAAGTCTTATAAAGAAATGA
CCTTATGCTTAATAGAAAAGTCTTTAAAAAAAATCAGGAA
TGAAAATGGTCTGTTTTCTTTGGCTGATTTTCAAATGGGT
TAGTAAATGTTTTATATGGAGACTTGAAAATTAAACATTT
TTGTTTAAAAAGTCCATTAGAAATATTTTTAAATTAATTA
AATTCTACTGAGATTCTTAGAAATCTATTAACTTTGAAAT
TAAAAAAATAAAAATGTTATGGTTCTCTTAGAGATGTAAA
AATATAATTTCTCTTCAAACCATCATATTCTAATGTTCAA
AGTGAATATTCTAATTTCAAAGTATATAGTATCCATTAGG
TAATTTCTTATTCCACACCCCACTCCCATCTTCCCATTCT
CCTATGCGTGAGGGTTACAAAAAAAGCTCAGATTTCATCA
TTATGCAATATATCCATGTCTTAATAACAAATCTGCACAT
GTAACCCCAAATCTATAAAAAATTTTTAAAAAAGTAATTT
CAAAGTAAAAGGAAGAAAGAGTACACATGGCTGATAACAT
TTCAGAAAAGAGAGCCAATCTTACAAAAGCAGGTTATGTG
GCCTGTTTATGGTTTATGGGACAGACAACACACACGCACA
CCATAAGGCAAGCTACAACTTCACCATTAAACAGGGATCT
GGAGGTTACCGTTCAGCAAGCTTTCGAGCCTCTTCTGCCA
AAAGAGTCATGTTGTTTGGGTCCCCTGTAGACTCTGGCTG
AGCAACTGACTGAAGAAGAAATACAGCACTTAGTCTCAAA
GGACTGAATTATTAAAATTTAATACAGCAAGTGTTAAAAC
TAAGTTTTTACTAGTGTTAGAGGGCAAAAAGAATGCCTCT
TTTCGGAGATCTTTACTTAGTATCAGTACCCTTGACTGCA
GGTTATTTCTATTTTCAGTAAAGGATAAAGGAAGATTAAA
TTGCCTAGTACTCCAGAAGGAACAAAGCTAGAGAAAGAAC
CCATATGTCCCTTGTTTTTTTTTCCAGTTCATAACTGTTT
CATGCCAACTACGAGCAACATGGCTTTCTTGCTCATATTT
GGGGACAAATAAAAGACACAAGGAGTCAATTTAGCTGCAG
CACTCCACCGCCAGTAACAGACTTGCCACAAATCGCTGAG
GGACTCCCCCAGCCCCACCTCAGACCTTCACGATCACTCA
CCACGTTGGCAGCAGCGACCCTGGCTTTCTCAAGCTCTCT
GGATGCAATTTCAATCAACTGTTCTGTGTTCTCAACTCGG
GCACGTGCTTGTTCAGCCAAGTTTCCAGTCTCTTCAATGG
TATTTCGGATATTCTGTAAACGACTGATTTGGCTGGACAG
AGTGTTATTCACTCTCTGGAGGCGATCCATCAGATTTTGG
TCTACATCTGAAATGGTATTACAGAACAAAGTCCGTAAAT
CATCTGAAGGGGACATAGCATCTCACATGAAATCTGAGGC
ATTTCTTTACTCTTCCAAACACAGCACCTTTCTGACAAGT
TTTCCCTGAGCCCACCAGCAGAGCTGGTCAGTCTTTCCCC
TGCCTGGCCGGATCCTCACTGTTACAGTCATCCCACTGTT
CTCCAACCCTGTGCCTCTCTGTTCCACTTCACTGAGCTCC
TCTTTCTTAATCATCACTGTATCAGCAGTCTTACACAGTG
GCTGGCAAAGAGAAGACACGCAGGGAATGTTTAATGAAAG
AAAGAAAGATTGTCCTTGATGTTCTAGCACATGCCAGATG
TAATCAGGAATATATGATGTTGTTAAAAATGCTGCCAGGG
CTGGGTGTGGTGGCTCATGCCTGTAATCCTAGCACTTTGG
GAGGCCGAGGTGGGAGGATTGCTCGAGGCCAAGAGGTTGA
GACCAGCCTGAGCAACCTGGTGAAACCCTATCTCTACAAA
AAATAGAAAAATTAGCCAGGCATGATGTCATGTGCCTGTA
GTCTCAGCTACTCGGGAGGCTGAGGCAGGAGGATCACCTG
AGCCCAGGAGTTTGAGGTTGCAATGAGCTATGATGATGCC
ACTGCACTCTAGCCTGGGCAACAGAGCGAGACCCTGTCTC
AAAAAAAAAAAAAAAAAAAAACAACAACAACAAAAAATAC
CCTGCCAGGCTCAGCCCCAAGAGCTAACCATTTTTCAAAA
CCTAGAAAAAACTAGGTTCAAAAGAGATATTAACATATGG
CAAATTAAACTCATTTTGTATTTTAAACTAAAGGGACTTT
TGCCACCCCCATGCTTCAGCATATCCACGTAATTTCTTTC
AAACTGACCTTTGTTTTTGAATAGTTCTTCAAATTATTCT
TTATTAATAATGCCCATTCGACTTAAACCTCATACTTGGA
TCCCAATAAATCAAAAGATAAATATAAGCCCGTCATTATT
AAAAGTCTCACATGTCATGAGATTATAATACATAAAAATC
GTTAAGTAAGTCCTATTCAAATTGACCAGTTCTTTTTTCA
GCATGATGCCCAGTGTTGGGGTCTAAATTTTCCAAGGAAT
GTAAAAAAGATAAGAGGTCAAAGTTAAGACCAACACAGGT
TTGGAAAACGGCACCTTGGAGGCAGGGCCATGAAATCCAT
GTGCAAAGGTGATGCAGTACACTACTCTTGCCTATAGCAC
TACTGTGCTATACACAGCGGTCCTGCCTGGAGGATTACTT
AAGCAATTCCCTGATAATCTAAAGATTTTTAAGACAATAC
AAAGAATAAATACAAGCTTATAAATCATTTTAGATTTAGG
AGGCCTAAGCAGCCAATGAGGTTATAGAAGCCTCTTCCTT
TAGAGCTTCAAGAATGCAATAGACATTGACATCTCTGTCC
AGTTCTTTAGAGAAACAGCATCAGCTGAAAAGAGGAGAGA
CAGATAACCTAGCTGGTAGGTTCACTTTAAATGCCTTCCA
ATTCCAAGTGTCTACTTGAAAGACCTAACTGCACCATATA
ATCTCCTTTCAAATCTGCAGAATAAACACAAGTTTAAACG
ACAAATGAATACTTAGGGATAGTCTTAAAAGATAAACCAT
TACGGAGACATTTTCATTCTTGGATACTTTGAACCTAAAC
AGGAAAGGTCAGCCAGGAACTCCATGACTCAGGTTTTAAG
GGTCATGGATTTTAATCCCAGCCTCACTATGGTGCTCCCG
GAGCTACCAGAAGCAGCAGCCCACGTGCTCCCCACTTTGA
GGTGGCTCAAGGGGAGGTATGATGGCCATGGCTCCTATCA
GAGCCTCCATCCAGCAGAATCACCTATTTGGGCACAGGAA
AGTAGGTAGTAATTGTGGCCAAATGGAGCTATACGCAGCT
AGGGCTGCGCCCAGATGTTCAGGGCTGAGACAGCTGCCAA
CGCTGGCTGACCTTCCTTTTTTGCCCCTCGCCCTAATCCC
ACTGCTGGTGGTGCCGGCACCAGTGATGTGTGCCAAACCC
CAGCTCCTGGCTGGACTGATTGGTACTTAAGAATATAACC
CCCACATTCCTTAATGTATACAGCAAGACATATGAATTTG
TTGTTTCAAGACAATGCATTAATGGAAAAACATGTATGCC
AAAAGTTGTTGCTGGAAAATGAACATTGTTAAAAAACTAC
TCTTGTTTATGTAGAACAGGAAAGGTTCTGCTTTTTAACA
TAGATTAAATTCTTCTTAATCTATGTTTAAGACTTAAGAT
GTAATCAGAACCAAAATAAAAACAAACACACAAGAACACC
TAAAGTTAAAATAAGCTATTGACCTCTCATTTTTCTTTTC
TTTTCTATTTTTTTTTTTTTTTTGAGACAGAATCTCATTC
TGTTGCCCAGGTTAGAGTGCAGTGGCATCATCATAGCGCA
CTGCAACCTCAAACTCCTGGGCTCAAGCAATCCTCCTGCC
TCAGCCTTCCGAGTAGCTGGGATTACAGGCATGCGCCACC
ATGCCCGGCTAATATTTTTATACATATGTTTTTAGTTGTC
CAGCTAATTTTTTTCTATTTTTTTTAGTAGAGATGGGGTC
TCTCTCTTGCTCAGGCTGGTCTCAAACTCCTGAGCTCAAA
CAATCCTCCCACCTTGGCCTCCCAGAGTGCTAGGATTATA
GGCGTGAGCCACCATGCCCGGCCTCATTTTACTTTTTCAA
TTTCTAAAAATTAACCCTATGGAACAATTTCTAGACTCTC
ATATAAAAACCAAACAAACTGGCCAAAAACAGATACATCT
AATTACTTCCTTTTCTACTTCAATACTTTTATAGAATCAA
AATTCTACATATTAGAACTATTTACAACAAGCAATAAACA
ATGTATTTACTTTTTGTTCACCTATACTCTGAAAGGGAGA
CTTTTCTAAGTTAACTACAAATGGAAATAGATTCATAAAC
TCAATGGTGAAGTCAACCATTGCTGTCCCAAGTATACTAG
TTTTAATGCACATTTACTACCTGTATCTGTGATCACTTTT
ATCTCAAGGATGGAAATCCCTAAAACAAAAGAGACTTCAG
CCCCATGGTGGGCACTCTGACAGCTGGAAGAGTATCTTAC
TCATCTTTTCATTACTGGTGTTTAGCCCAATGCAATGCTC
TCAATGCCGCTGATAGGTTCTTGGAAAACACAACTTTAAG
CAAAATGATGTACTGTATAATGAGACCAATTTTACTATAG
GTTAATCGATATAAACAGCAGCTAAGTTCCTACAGCATAC
AGGATGCCATTTCACTTGAAGTCGCAGTTATTTACTGACG
ATGTTAAATGAGGACTTACTGTACTACACTCAATAAGTGT
AGAAAAGGACTTATCTAAGTTTAAAAGAAAACTTAATTCA
CTGAGTAAGAAATAAAAATAAATTTTTAAGTGATTTAAAA
AGCAAGTAAATTATTTAATAATGTTTCTCATTTCAAAAAT
GAAAAATGACTTTCTAAGTCAATAAAGTATTTTAAAATAA
ACATACTGTTTTCTAAATCTTAAGTCACCCTCTTCTCTGC
TTATCATCAGTCTCAGCAGATAATGTGCAGAGGACTGATT
TAATTGCAATGGACCTTAAAAATGAACATAATATGTAAAA
CATATACTACTGTATAATGTTATCAGCACATTTGTTTGCT
AATTAGAAAATTCACAAGTAGGCACTAATTTCTAATGTTT
ACTTTCACAAACACCAAGTGTTGTATATTCAACAGTTAAC
GGTTCAGTCAATAACTTGAAAACCACAATTTTCCCTTATG
AGAATCCTTTCTAAGGAAATAATGCAGTGCATTAAATAAA
TTCATTTGCTAGTATGATGGAAAATCAAAGTTCAAATTTT
CTACTTAAAATACTGCATACAAAAATGCATGCCTTTATTA
ATTTTTAAACGATTTTAAGACACCTTGTACTAGAACAGAT
TTATAAAATACTTGAAATTGTTGGAAAACCACCTTATGAT
TACTATATCGTAAAGCATTAAGAGTCAACAAACTGTTTTT
AAAAATATTGAATTAAAATTGAAATAATTCATATTCAATG
AGTAGTATAAAAATTAAGAAAGAATTTTATAAAATAATAC
TAATTAACCTTGAATTAGGAACCACATCTACAGACTGGCC
CACCTCACGGACGCTCCCACCGTTCCCTCGTGTACCTTTG
ACATCCTGGGCCTCACGGAGGAGGTCCATAACTTCCCTCT
CTGCTTCCTTCAGTCTATCCTCAAAGGCTTGATCTGTCAC
CATCTCTTCTCCAGTTCCCAGGTTTGCCATGAGACTCTCT
AATTCCTGGAGCTTCACTCGATGATCCGCAACCTAAACAT
AACGAAGGAAGAAAAGGGAAGGTACGACACACAAGTACTC
CTGAAGAACCCAATCCTACCCCCCGTCGGACTCACAGGGG
CACTCTGTGACACGTAGGTCTATGCACTCCGTGTATGCCC
ACTTCTGAATAGATGACACGGGTAGTTTTTCTTTATTTCT
CTGGCTTTAAAAGAAAACTCTCAGGACCATTCCTTTGACT
TTAAACACTACATGCTGAGGATTCTTGAACTCTGACCTCT
CCCTTGAGTGTCAGATTACCTTCTCGATACCTCCACTCAA
CCCTGTGATAGGTATCTCAAACCTAACATCCAAAATTATA
CCTCTCCATTCTCCCTGAGTAATCTCCATCTCAGTAAGGC
CTCCAGCTACCTTAAGCAGAAAACCCATCCTTGATTTTTC
TCTTTCCCTGTCCTGCCCCAAATACACACATTTATCCAAC
CCAATCGAGCCTTCCCCTTTTGCCCCATTGTTAACCATCA
TTCTTCGCATAGCACTCAGAATGCTCCTCTTAAAACATAA
ACTGGGCTGGGCGCGGTGGCTCATGCCTGTAATCCTAGCA
CTCTGGGTGCCCGAGATGGGTGGATTGTTTGAGCTCAGGA
GTTTGAGACCAGCCTGAGTAAGAGCAAGACCCTGTCTCTA
CTAAAAAGAGAAAGAAATTAGCTGGACAACTAAAAATATA
TAGAAAAAATTAGCCGGGCATGGTGGCACATTCCTGTAGT
CCCAGCTACTCAGGAGGCTGAGGCAGGAGGATTGCTTGAG
CCCAGGAGTTTGAGGTTGCTGTGAGCTAGGCTGACACCAC
GACACTCTAGCCTGGGCAACAGAGTGAGACTGTCTCCAAA
ACAAAAAACAAACAAAGAAAAAAAACATAAACCGGACTTT
GTAGCTTTTAAGAGTTTCTTCAATGCATTCCCACTGGATT
TTGGATAAAGTCTAAACTCCTTGCTACGGTCAACATGGCC
CTATATAACCTGTCCCTGCCAAACCCTCCATTCTCACTGC
AGACCACGCCCTCCTCACTCAGCAGGCTCCTGCCACTGCC
CAGCTTCCAGGCCTCTGAACACCATGTCCCTTCTGCCTGG
AACAACTTTACTGTTACTTTTCACTTGGCTCACCCCTTCT
TACCCTTAAGATCTCACCCTTAAATAAACTTCCTTAGAGA
GGCCTTACATAAAAGTAGTTTCCCCCAGTGATTCTCCATT
TCTATGCTTTCTGGCATTTACTTCAGTATTTCTCCTGTTT
ATATATTTCATTTTTATTATCTGCCTCCCAACTGGAACGC
ACATCTTTTCCTAAGAAGAGTGACCACATCTATCTTGTTT
GCCATTTCTTCTCTAGAGCTTAGTGCACAGTAAATTTCCA
GGCAACGTCTGCTGAATGAACGAACACATGCACTGTTGAC
AGCTTACCTTATCCTTTACCAGGCGGTAACAAGCTGGACA
TTCCTGGCAGCCAGGCCAAGAACGATTATAGAAATAGTTC
TCTTCACATTGGTCACAGCGATTACCCACAAAGCCTTCCC
TGCATTCACAGTGACCGTCATCTTTGCACTGGAGTGAAAG
AGACCCCTCAGGATGACAGTCACAGGCTGCAGAACAAGGG
GACAATAACACATAATAAGCAAAAGAAGGAAGAGTGCGTT
TTATCTTAACTCAGTCTGATATCAATAAGCTGACTACACT
GTCCCTGTAAGTACACATTTTTTTGAAAAACAGGTCTACT
TATGAGATTTTAAATGGTTAAGTCTGATTAGTAGAGAAAA
CAGACATTTTTAAAGTAAAAATAAGCTTTAAAGTAAAATA
TGCATCCTCCTGGGGCATATTTCATGTTACCCAATGATTA
CAGAAGTTATTAAACTAATCAGTGCCTTTTTTATGCACTT
TAAGAATTCACCTCTACCTTCTACCACCCCCACTGTTCAG
TATTTCTCAAACGAACTAGAAAACCCAAATGCTAATGCTT
CTTTTGCATTATTTTATACTTTGTTTACTCATTTTTTTCT
CTGAACTGAGTCAACAATTTATGCTACATTCCACAGAAGA
AATGAAGGAATTCAGAAAGCAAAAAACCAATCTGTTCTGA
GGCCTAATTCCAGGCAATTGTTTATGCCAAGGAGAAGCAG
ATGTTTATGTGTAAGCGTATCAAAAGGGCCCCAAGGGTGG
GAAGCAACTGCAGCCAGTAAGTCAACAAACACATTGTGAA
CAGAATCCTTCACTGTTTCATTATCTGCCCTAAGAATGTG
ATCAATTAAAGAGTTTCATTAAGCACAGTGGGAAAGCTCA
GTAATCAAAGGGATACTTTTCTTTGGCAAAATAAAAGACT
GAGAAAAGGAAGAATCAGAAACACTATAAAAGAAAACATA
AATAAGGTGGTTGCAAAGAAACCAGAGAAGCACTTGATCA
AAGTTTTAGAAAAAAATGGCATTCATTTGAATCAAGTATC
CTCGATGACTTAGGTACAGACCTGACTATAAGCCAGGTGG
CTAGACTGAGGCTGTCAAAGTCCTTTCTGGACTCACGATT
CTAACTGGGATTAGGGGAGACTTAGGAGTCGTATGCCACC
AACACCCCTTACGTTTGCAGCCTTCAGGTCCAAACCCAAA
GTGGTTGACCTCGCAGCGCTCACAGTGCTGACCGGTGATG
CCAGGCTGGCACTCACACTGGCCGTTGCGGATGTCACACT
GCCCATTGGTGGAACCCAGAGCATGGCAGTCACACCTGAA
AATGAACATAGGACATTTCTCAGGTAAAAAAACAGACTTG
AAGCAAATTTTTTTTTTTTTCCCCAGCACAACACTGATGT
AGTATGTACCAGAAAACTGTACGTTAAGGGTCATCAAGCC
CCTGAGGTTCCAGTAATTTTCACGGGTGCCATTCAGAATC
TCTTTTTCTAACCTACTGCTACCAGCGGCTCTCCAGCCTG
GCACTATATCAACACTGACTAGCAGCTTTGAAAACAGGAA
TTCCCAGGCTGCAACCCTGGAGGGTTTGCTTCTAAGCACC
TCAGAAAAGACCTGGTAGTCTGTATTTTTGAAATGCTGCT
CAGGTGATTACCACACAGCTGGGGCCACTGTGCTCCACTC
CCTTCTTCCATTAGCTTAATTCTAATCCTCCAGTGCTGCC
CCTAGAGGATGCCTTGCCTACATTAGGCACTCAAATAATT
TCTGAACAAAGTCAAGCCAACTCTATCAAGCACAACTTAT
AAAAACTCATTTCTTATAATACAAAATGCCAAGACTGCTT
CCACCAAAGGCACCAGTGTCTCACCTCTCACAGCCCTGCC
CGCTCTGCAGGTTGTAGAATCCAGGGTCGCAAGAGCCACA
GTCCCGGCCAGTCACGTGAGGCAGACACTCACACTGCCCG
GTCACGGGGTTGCAGCTGCTCTGCTGCTTCACCGTCCCGT
ACGGATTGCAGCTGCAGGCTACGGCAGGAAGACAGAGACA
GCAAAAGACGCAAATTACCTGAGAGAAATACTAAAACATA
AACAATTCAAATGCATTCTTTAGACTTGCGTCATCTAGTA
TGGTAGCCACTGGCCACACATGGCTACTGAGCATTTCGAA
TGTGGCTGGCTAGTCTGAACCGAGATATGCTATAAATGTG
AGACATACACTGAATTCTGAAGACTTAGTGTGGGAAAAAG
AACATATATTTTATTAATAATTTTTTATTGATTACTTTTT
GAAGTAACATGTTGGATATACTAGCCTAAGTAGGCTAAGA
ATTAATTTCACCGTTTCTTTTTATGTTTTTAATGTGGTGA
CTAGAAAATTTTAAATTGTGTAAGTGATTTACACTAAATA
AATATTTAAAGAGACACACATGACTTTGCAGAATAAAGGA
ATGTAAGCGTGACGGACTCTCATTGATGCTGCTCACCTCT
GCATTTGTCTGCTGGATTGGGAGCCAGGGGATTTCCAAAA
AACCCGTCTTTGCACCGGTCACAGTAGAAACCGGCGGTGT
TGTAGATGCACTTCAGGCACTCTCCTGTCAAGCGGTTGCA
GTTTCCCACTGCGTTGGGATCGATGTTGTCGTTGCACTGG
CACAGGCGGCAAAGCCTCACAGGGCCATTCCTGCCGAGAG
GGTCTCCAAAGTAGCCGTCATCACAGAGCTCACATCGCTT
ACCTGGGGATGACACAATCTGATGTTATGGAAGAAAGGTC
TCAGACATTTCTGGAGCGGTACTACCACCGGTTAAAGACA
GCTACTCTAATCATCAGATGCAAGATGGCATGGTGCAGCG
GAGGGTGGATGCCTGGGCTGTAGCCCTGGCCCTGCGCCAG
ACCAGTGGAGTGACCCTGAGCACATCTCTATTTCCTCACT
AGGAAGGAAGCACGTGGTCTGCCTACTTCACTTTAAACTG
TTCTGACAATTAACCAAAATTATGTATTATAGGTGCTCTG
TAAATAAATCAGGTCCAAGGTTCATAAACCTCTCCAGTCC
CAAAGGATGGCACATTATATATGTTGTTTGGGCTGAGGAC
ATTAAAAAGGATGAAGTGCCACTCTTACCACACCTGTATG
TTTCCCATACAACAGGGTGTACAGGGTCAGCATCCTAAAA
TGCAAAGGGCACATGCTAATCCTTGTTGAGTAGTGTCAAC
TGGTACAGATTCAGAACATGATAGAAGAGAACTCAGAAAT
CAGCTGCCGCCAGCTTCTATTGCAGCTAAGAGAACAGAGA
GGGTAAGAACTTTCCCACAACCAAGTAACTGACAGGAAGA
GAGAGCTAGAATCAGGGCTCTTTCTACCACATTCAACTCA
CTGCTTCTCATCCTCCCTCTTCTACTTTCCCACCACTATT
AGCTCAAGCTGAGCTCTTGCTATCTTTATAGCCTATAGGG
CCTGAATTAGCCTAACATTTTTGGAGCATCAGAGATTTGT
TCATTTATTCATTCAACAAATATTTTGTGAGCATTTACTA
TCTACCAGCACTGTTCTAGGTCATCAGGATGATGTGGACA
AGCTGACATGGTTTCTGCTTATGCTGCAGTCGGTGGAGAC
CAATACACAGACATAAAAATAAACAAGATTTTTTCAGATA
GGGATGAGCATAAAAAATTTAAACAAAACAGACCAACATG
ATAGAGGTGAGGGTGAAGGCTAATTTAGATTGGGTGGTTA
GACAAAGTCTCTGTAAGAAAGAGACGTTAGGACATTGGGA
TGGCCATGGAAAGACAGAACAGAAACCAGCCATGATAATA
TCCAAGGGAAGAATGTTTCAGAAAAACAAGATGACCCACA
GTAAGACTCAGTCCATGTAGGACCATGTAGGTCATAGTAA
GGGATTTGGATTTAAATTTAAGTGACACAAGAAGCTATTA
GAGGGTTTTAAAATACAAACACATTTTAAAAAAATGTATC
TGAGGTACATTTTTAAAGGATTATTCTGGTTTCCATGTGG
AGAACGGATCGTAAGGGAACAGTGAAGCAGGGAGACCAAT
GAGCAATTCTAGGTGAGAGACGACAGTGGTTTGAACCAGG
GTGGTGGCAGTGGAGGTGGTGAAAAGCGGTCAGATCTGAG
ACAGAATCAGTAAGACCTGCTGACTGGTTGTTTTTGGGAA
ATGAAAGAAAGAAGAATCACGTACATGCCCTAGGGTCTTA
GCCTGAGCAACCAGGTTAATGGTAGTACATTTACTGAGAT
GAACATGACTGGTGAAGGAACAGACTTGGGGTTGGAGAAA
AAGGGAGGAAATCAAAAATTTACCTTGGATTTGCTTAAAT
TTGAGATTCCTTTCAGCTATTAATATGTGAATTAAGATCA
AAGCAGGAAATAGTTGGCATATTCAAATTAGCATGACTTG
GGGAAAGTTTACCAAAGGTACTATTTATAGGAGTATGGGC
AGAATGTAGGGAAACCACCAGGAGAGTGCAGCAGCTGGGA
TAGCTCCATGACCGGGGCCTCAGCGGTGGATGGAGGGAGC
ACTTCCCAGAACCTAAGGCCAGAAGAGCTGTTTGGAGAAG
GCCTACTGCAAGAGCTGAGGACTCTGACTTGGGGTTATCA
ACCCAGAGGACCCCACAGAAAGCGGGCCTTGGAAGAGATA
CTCTGCCCTCACCCTCCTTCTCTGGGATCTCCTATATGTG
CCTCCTGCTGCCTGAACTCCAGTGGAGCCTGGCACCCAAC
GTAGCACACACACTTCTCATCAGAGCAGACAAAGGTGCAC
CGTGGATGCTGAGGGGCAAGCACGGGCTTCCAGCCCACCG
CCCACGTGGAGGTGGCAGGTAGGCCGCTGGAGCTCAGGAG
AGAGGGCAGGGCTGAAGACAGATTTTGCCACCACAGGCAC
AGCAAGGCTTTTGAAGTCTGAGGATGAGATTTTATCACCT
AAAGGGAGACTGGAGATCAAGCTGACATGAGAGCTCTTGG
ATGAGAAACAGAGACAATCAAAGGATACCCAAAAGAAGAA
AGTAGAAGGAAAACAAAGTGAAGTGTCATAGAAGGCATGA
GGAGAAAATGTCTGGAGCAAGGGGAACAGAAGACAGAGTT
GGGTATTGCAAAAGACTGGATAAGATGAGGACTGAGCTGA
ACAGCAAACGCAGTTGGGGTGGTGGAGTGGGGTGGAAATT
AACAGGACATTGGAGAAGGTAAGAAGCCAGGGATCCTCCT
GGTCTCTGGTGTAAACAGCAGCCAGACTCTCACCCAAGAT
CCACTCCAGGTTAGGACTAAAACAGGAGTTCAGTCGTGCT
TTTCATCAGGTTATTTAGCTATTCTAGATATCCTTATTTT
AAAAGTTTTAAACCTTTTGAATAAAACTAAAATCTGGTAG
AAAAGCTAAAACAGAGAAACCTGGTAGCCTGTGAAATACT
CACTCCAAAATACTCGTTGGCAGCTACAGCCAGTCTATGC
CTTTGTTTTAAAGTCTAGGATCTAGGTTCAAATCCTGGCT
ATACCACTTACATGACTGGGCAAGTGAGATACTTTTTCTA
GCCTTAGTTCTCCTTGTCTTCCCTCTCTCCACTGGGAGAG
GCGTCCTCCTCTCTACTCCTTTAGCACTCGTGTGTACATT
CTTTTACCTCAATTAACCACACTACATTAAAATTATCTGT
TTCCCTTTATAATCTTATCCTCTGAAGAATAGGGACTTAT
CCCTTACTCATTTTATATTCCAAAAGACATGCACTCAAAT
TTATTGGAGGAAAAAAGAAAGTTATTACTACTTATTTCTG
TTTTGAAGATTAAATTACATGTAAAGGCATACCATGCATA
AAGATCTCAGTGGCTATCAGTATTTGTTCATAATTTTTGA
CAGTCTTATATATGAGGAACATCTTACCTCCTATCTGCAA
CTGCTATTCATTCATTTAGCAAACATTTATATTCATTCAA
CAAATACCCATACCTAACACTGTTCTGGGTGTTCTGGTTT
AGCAAAAGTGAATAAAATAAAGTCCCTGCTCTTATGGTGC
TTAAACCAAGGGAGGGGGAGTGGAGGGTGGAGAAGAAAAA
CAATAAACAAATGAATAAACATAAAAATGTTACCTGGTCA
AAAAATGCCATGAAAAAACCAAAGCAGGATATGAGGATAA
AGAGTGATGGCGTTTTTTTAATAGGGTCTGTGCTGTTTCT
CATACAAACCTCTCTATACCCTAATTAACATCCTCAAGAA
TTACTACAGATCATTCCCTTGGAGCCAGGTGATAACTAAC
AAAACAAATATATTTCACTAGTCTTGTGTGAGAGACATCC
GGATAGCAACTAGTACGTTTATAACATTTTCCAAGATCTC
CTGTATTACGTTCTACCTTTCCATTAAGTATCCCAAATAG
TCTCAATTCACCATTTGTATTATTTAATATAGACATAAGA
CTGTCACAACAATGCTTAACTGTTTCATTTTGCAGTTGAA
GTCTGCCAATCAAACGAGAATGAGTAAAGGAATCTCTCAC
CAAAATGCTACATTAAGTACTTCTAAGAGTCAATACTGCA
AATGGAAATGCCAACTGTGTGCTATGGCAACAGAGTAAGA
GGCCCCAGTAATCTGGGGGAGCAAGGAGGGGAGGATTCAT
TGAGGAAAGCCTTCCTGTGCAAGTTGACGTTTCAACTCAA
AGCTGCACAATCGACAGGAGTTGGCCAAAAGAAGTGAGGT
TTGGGTAGGAGAAAGTAGGGAAAATCAGTCTAAAGAAAGA
GAGCTGCCAAGAGCGGGCCAAAGAATCTGGCACATTTGAG
GGACTAAAAAAAGCCCCAAAGGGCTGGAACAGAGAGCACG
GGGGGGGCAAGGGTGGTCGGTAGGGAATAAGCCTGGAGAA
GTCTGTCTGCGTGAGACTGCTGGGCCACTGTTCAACGAAA
GTCAGGAAAGAGTCAGAAATATGAAATTCTATACTAATTT
CCATTCCTTATTTTCTTGACTACCTTAAAAAAATGACTGA
CTGTGTCCTGCAATTCCTCTGTGCTTGGTGTGGGGTCAGT
GGAGAGGTGGAACAGAGACGGAGCATTCTGATGTTTCCTA
GTAATTAAAGGCTACTTTAATGAGATAAAAGCGATTCAGA
TTATTAGCTTGGTTTTGTTTCATTGTGGTTTTTTTTTACA
TTTATTTTCATGCTCTATAACAGTATCTTTTGAACAAGAA
GCTTGTGTTGGAGTCAGAGTCTGTACAAGCAGCACAAGAA
CCTCTCCATTCAGAGGCAAAGTTAGAGAACAAAGGAGACG
CTCTACCAGTGAGCTCCGGTCTCCTCAGTAAGTCAACACA
GGCAGCCCTTTGAGCAGCTAGGAGAGACCTAGTTTTGCAT
TCTTACGAAAGAGAAAGAAACACAGAATGGGAATTGCCTA
TATGAAGCTACTAAAAATATATATATATATATATTCCCGA
CTAAATGTGATAGCCTCTGACACACTGAAAGGGCTATTTA
GAGAAAGAATTTAAAGAATTAAAAAATTACCACTTTATAT
AAAGAATCCCAGGACAGCCCCTCAAACTAAAACTCAAGTT
GTGGTTCCCATGAGAGAGAATACATTGTAGTGATCACTGT
ATCCCTGGAGCCGGGCTGCCTGGGTTGAAATCCTAGCTCG
ACCGATGTGCAGCCTTGCGGCCTTGAACAACTGATGTAAT
GTCCCTGTGCCTCAGTTTTCCTAGGTGTAACATGGGAAGA
ACAGCAGGACTTACCTCCTGAGGATCCATGACGCAGTACG
TGTAAAGTGCTTAGAACAGTACCTGGCCATAAATACTCAA
CAGATGTTAGCTATTATTAGCTAACTGATATTCATTTTAT
GAATCCATAATTAATCATTTCCTATAAACTTTTGCCTATG
AAACCCAGAATCACCAATAAACCAAACAAAAAATCCCCAG
GTCTTTCTACAGGATGGAACACTGAAAGCAGATGAAGACA
GCAGACCTACCAGTGGTGCCCGTAGGGCAGTTGGTGCACA
CCACCTCCTTTGTTTTGGGGACAACAGCACAACTTGAGCC
CCCAGGACATGGACAGGGTTGGCAATCAGAGGAGGTACCC
GTGGTTGAATCTCCATAGTAACCATCGCCACACTTCTCAC
AGTGGGGGCCAGCTGTGTTGTCTCTGCAGTTACAAACACC
TATGTGGAGAGCAAGTATGAGAAAACAGGCGAGTGTCTAA
ATAAATGAGACAATGAGCATTTCCTACTCAACTGCAAACG
AGAAGCTAGGTCCTGCAACCGCCAAAGATCACCTCACCTG
TCTCAGGGTCACAGGTCTCACTGTGTCCATTGCAGGTACA
AAGCACACACGGACTGTATGGTCCAAGACTCGGAGTTTCT
CTTCTGTAACCTGAGAGGCACATCTCACAAAACTGCCCTC
CATACCCCACTGGACAGGTACAGGACTCCACCCAGGTTGC
AGGGACCCCAGGCCCGGGCCGAGCACTTGCCAGGGTGACA
TCATCCAAATATCCTGCACCTGTGGATGGCATGGAAAAGA
GCGTCACTGAACTGGCTCTTGTTTTCCAAAATCTTGTGAA
AAGTCAACAACGCTAAAAAGTAGCCAGACCCAAAATTCCA
GAGAAAACCAGCCATTAGCTTAATTCATCCACGGGAGAAG
GTAATAAGAAAATAACATTTAGAACAATCACGTGGTACTG
GGTGCTAAGTATCTGGAGCAGTGGTACAGCAAACTTGTAT
TTTTATAAACACACACACATAGATTTGTCAGATTTTACAG
TTCTCCCAGTCACCAACATGAAAATGAAAAGTGTTGGACA
ATCATTTGGGGCCAGAAGAGATATGAATAAGAGTGTAGGG
GAAAAGAAGAGCTTAAGTCTACAGCCATTCAGCAGTGTTT
CTGTTCTTTTGCCACACTACGCAATGACCAGAGTTCAAGG
ATGAGAAAGAAGGGAAAACACCTGTCAAAAGGTAATACTC
AGGTTATATTGTTTTGCCCTCCATAAAACAGCACAAACAA
CTAAGTCCCAATAGCCAGGATGAGATTACTTTAAGTCTTC
CCTTTCTAAAAGAGATTCTTTCTTTAATCTTGTTCCTACT
CTAAAATTATAGTTTCTTTTCCTTCCCTATAGCCAAACTT
CTTAAAAGAATATTCTTTACTTCTTTACCCTCAAATTACC
TTTTAAAGCACTGCAATCTAACTTCAGTTTCAACACTTCT
TAAAAAAAAAAAAAAAAACAACTCACCAATGACTCCTTAA
TCACCCTATCCAAAACCCAATGGTGCTGTTTTCCTAAACT
TTTTAAATGTTATTCTTCCTTAAAATTCTTTTTCTTCCCT
GGGTCTCAAGACATGGACCTTAACTATGTTTCCAGGATTC
CATCCTCTTTCTCTTTCTTCTTTTGTATTTCCAAGTTAAA
AAACTATTGCCCATATGTTGACAACTTTTTAAATCTAGCT
CTCTAGTCCTAATGTCTTCCTAAGCCCCAGATCCGTATTT
CTAACTACTTATAAGACATGTTCATCTGCATATTCATGCC
GGCCTCTCCAAAGCCGACACATCCCAGCTGCTGATGCCAC
TCCAATGCCATGCCATCACTCTGATGTCACCTCCCCAAAC
AGCTGTAACTTAAGAAAAAGTTCCTCATTTTAAAAATTTT
TTAAAGGACAATAATTTTAAATGCATATTTTTAAAAGCCT
TGTTCACCTAAAATTATAACAAATGTTCGTTCAATAATTT
ATCATTTTTAATAATTTAGCCAATGGTTCAAAGGACTTGA
TAATTAAATAGCAGTAAATAAAAAGAAATGAAAATTAAGC
AACTTGAGCCAGCAGAATTATAATTAGGCTTTTTAGAAAA
TCCATTTATATACAATGTAACCTCAATTAGCTTATTAATT
ATAGAACAATACTACCTACTAATGCTAGCAAATTTTCCCC
AGGTCCTTAAAAGCAGTTAAAAAATGCAATGTTTTTTATA
TATAATTTCTGCATAATGTGGGAGTTTATACACTTCTCCA
TGTTATAGTATTTAGAGAGAGACTTCTGCATTGTTACACA
TCCTTCTCCCTAATCATCTTCTTAAACAACTCTCCTAAAT
TACATCACAACTTACTTCTCTCACTGTATGTCCCACGGAT
CTTGATAGAGGTCAAGTTGTTTAGGAGCTTCTGAAATTCA
AAAGGGGTAAGGGTAGGTCTCCAAGGGTAATCTGTTGCTT
CATGGAGCCTGGAAAGAAAGAAAGGGCCACAGTAACCTCT
GTCAGGATACTTCTGGGTGTTGGGAAAACATTTCTTATTC
ACTAATGCCACCAATGATGCAATGCTCTGACAATCTAATC
AAATCAAAAATGAGACTGTTGATTTGATAGTACAATTGGA
AAACATAAAAGTAAACAAAGGAAGACTCCCTTTTACAATG
TCACCATGATAACCCCGCAGTTTTTCTTTCACATATACCT
GGAGGCCAGATAAGCTTAGATAAAAAAAACCACTTTCACA
ATGCTGGTCAAGTCTGATTTTACAAAGAAGGCTATCTTAC
CTGAAGACATACTTCACAGTGGTCTCACTGGGATAGGCAT
TGCCCTGAGCTATCAAGGGCACGGACACTCGTAAGCCAGC
CCCCTCAAGCACAAGGTCTTCTGCAGAGAGGCGAGTATCT
CGCCTGTCCACTCGAAAGGAGAAGGAGAGGTTCTGACCAT
AACTCAACACCTGCTTGCCCAGGAACTTTGCTGAAATGCA
GACACATGGTGGGCAAGAATGTCAGAATGAGACTAACTGG
AAGCACACAGTAAGTCAGACTGCTTTCTAGCCTTACTTAC
CAGGAGCAATGAAGTACCTAGGAAAGTAGCTATCCGAGAT
CACGGCGATATCCTGCCTCTCAGAGGACCACTCGAGAGAT
GCTTCAGAGCCATCCCTCTGTTCCACACGCCACCCATCCT
CATCTGCAGGCAGAGAAGGGAAACAAGCACTGTTACACTG
TGAACATCCTGAATTCAGGTCCTCTATATACCACAAAAAT
GTGTAAGACCACACACCTCGTATATAGAAAGTCACCAGTA
GAAGTTTTTGAATAAATGAATCCTACAACAGTATCTATAT
ATGCTATACCCCTCAAGCTGTATTTTACTTTGTTATTACT
CATATAACATTTGTATGCACTATTCATTATGGTAAATTCT
AAAACCATAAGCATGTTTTCATTAGATTAAAAGGCCCAAT
AAGAAAAATTATGCATATTAAATACCAAGAAGTAGTGCCA
CCATCAAAAAGCCCTCAAAGAGCTTCTGATTTTTTAAAAA
ATATATATATATTGTAAGTGTAGTCCCACAGTTCTAGGGG
GTTGGGGGTTGAGGTCTAAATTACCAATCTGAAAGGTAGA
GGAGACAGAATAAACACTGTAGCCGACGGCATTGGTACAG
ACAGAAGAATGCCCAAAGCAGAAGCAGGGTGTGCAACCCC
TAGGATTAGATGACTCCAGATTAAAGTATCCAGGTTTGCA
TCTAAAGAAGATTAAGATACAAGCAGTTACTCTTTTTTAC
TTGAAATGTGATAACAGAGAAAACACAATGTAGGTAGAGA
AAGAATGAGCTACCTCTCACAATTGAAGCCTTCGACATTG
TCTTTGCAAACGCATCTTCCTGTTTCAACATTACATTCAT
CTGTGCTGCCGGAGGGATTACAGGAGCATGGCCTGCTCGA
TGGGAAGTGGAACAAACAGAGAAGACAGAAAAGAAATTCC
ACTCTTAAAGTCAAGCTTCTGTTTCATGTGCTGATTTTTA
AAAACAAATACATATAGAACAAAATGAATCCTGTAGTCAT
TTTTATATTTGGATTTGGTTTCAGTCTAAGATTCTCACCG
TTTAGATATTAAACCTCTGCTTACTCTCTGTACAAACCAA
ACCCCCATGGCTCATTATTATAGCTAGTCTCGAATCTTGC
TGACAATTGTTACAGGAAAAATGTCCACATTGCTGCCAAT
ACCCACAAGATCTATTATCATACATCGACTGTATATAATC
TATAAAGTGTTCTTCTGGTTTTGCAAACATTTTACCTGCA
TCCTGCCTCAGTGAGAGAATGGAATCCAGGCTGGCAACGG
TCACACTTGTCCCCCATCACTCCCGGCTTACAACTGCACC
TGCCGTAACTATCACACTGTGTGCTCAGAGAACCTGAAAT
TCAAAGAGCTCATTGTCAACCACAGATCCAGCCAGATGTG
AAAGTAAAACTAGTATGTTGAAGACAGACAACTGGTAACT
AATTGTCTGAGAACCAATATGTAATCTCTAGGTGGTCACA
GAGAGAATAAGGATCAAATTTAAAATCACAACTCTCTCAA
AATCAAGCCCTTTTAAGCCATGATATTTTAACTTTCCAGA
CACACTCTAAGATGAATCTACTCATCAATGTTGAAAAACG
CAAATCATTCTGCACCCAGCAGTACACTGCACACAAGACC
AGTCACTCCTCCGTGGGCCAGCACAGCTCCTCACAGCCCA
TGACTAGAATTTACGTATACACAGGCCTGAACAACAAAAA
CAAAGGTCAAACTCTTGAAAAAGTAGAATCGGCTGGACTC
AGAGTGCTGTGCATCTCTGGACACATGCTACCATACTGAG
GATGGTTCCACCCTCTAAGAAGACTAGACTAAACAAAATC
ATTAACAAGGAAGAACTCACAAAACAGTTAACCTTTTACA
GTCAAAGTTCAAATGGTCTCTATGATCCGGCTGCCAATTA
TTTACAGCACCCCCCCACCTCCACACTTTCCTGTACACCA
GAAAATCATTTGAAAGTTAACTTCGCTAAAGAGAGTGGAG
GGGTGAGGCAGATCCGGAATCACTCGTGTTACAATAATGT
ACACACCTCCACACATGGCTGTGCAAATAACAGGAAATAA
AGCTTTATTTTCTGCAGGGTGAGGACACAGGCAACTCTTA
TTTTATCTTTCAATCCATTTTCCTGTCACTTACCAACAGG
ACTACAGTGGCATGGAGAGCAGGCTTCATTGTTCCCCAGG
CGGAAGAAGTTCTCTCGGCACCTCTCACAGTTGGCGCCAT
CTGTGTTATCCCGGCAGTTGGTGCAGTGGCCACCGTGGCC
AGTGGAACGGTACAGTTCAGGGTCAAAGTAGCACTCCTGT
GATCGGCCATTGCAGTCACAGGCTGTCGGCCAAAACACGT
GAGTAAAGTCAGATCTGTGGACCTTTAAGAACAGCATTTT
AAAAGGCTCCAAGAAAACCAAACCATAATTTCCCACATCT
CTGAGACAGACAGATGGTGGTAGAGTAAGAATGGCCACCA
GATACACTGTTCATTAAGAACAAAAAACAAAACAACAGTA
TGTTAATAAAGAATTTATACAGCCAGATTATCAATTTACT
AAAAAATGTTCATCCCTACAAAAAAGTAGCACCATCATAA
AACATTACAAGGAATTCATGTACTTAGAAAACAATGTGCC
TCCGGGTAGTGGTTCATATACAAGTAAAAGCCAAGTCAAA
TTACAATTTTCCTGAATCTTTCTCCTTCATTCAAGTATCA
ACTCCAAGAACAAGGTGCCATTTTACATGCACGCTTCAAT
TTAACTTAACTTCTTAGGCCTCATATGATTCAAATACATT
AAGACACTAACTTTCAAAGTGCCAGATTACTTGCATGTCC
AGACTGGGGTAACCTGAGAAACATGGGTTAAAATTAACGC
CTCTGTAGATGGAAGACGAATTAAAGGGAAATCTAGATCT
TCCAGATCCATCCATCTACTCGGGAGCCACAGTTCCACCT
GGGTCACCTGTTAAGTGACTCTATTCCCTGCAGGGCACAA
CCATAATTTAAGAACAAGTATCGGTAGTCACAGAAATCCT
TTACTATATTTATATTAAGATGATTTCCTCAGAATTATTG
ATTCTGCCCAAAATATAGACAGTATATGTAGAGCACTACA
TAAAAATTAAGTTTTATATGGGTTCAGACAGAGCAGGACA
TGTTATTTTTTAAATATTTGAATATATGTATTTTCTTTTG
TTTTTTTCCTCTCTTATGATCACTTCTTCTATAGTACACT
ATTATAATAAAAACTTTTTAAAAAACTTGAGTTGCCGACA
CCAAAAATTAGAGTTTTGTCAAGCTAGTTGCACAGCGCCC
TCTCCCTTCTTCATCAGCTACTTCTCCTCCCTCAGGCTGC
CCTAGGTTGCCCTCCATCCCCCAGCTCAGCCCACCTGAGT
GGTCTGATGCTGAGACTATGGAGCAGAACAACCCCCATGT
CCACACCGTTCCAACCCACAGCTTAAAGCAGATGCTGCGC
CTCCCTCCTTGATCGAAGGCAGCTGTAATTTTCTCTTCCC
TAGCCCCACTGTCTTGACAATAATGTGCAGTTGCCACAAC
ACCCAGAAACTTCACTGTTTGAGGTGACACAGTGCTGAAA
GGACCAAGGAGAAAAGCAAATTGACTTGGTTCCTCATCAA
AGTCCTTCAGCGACAGCACCCAGGTCATTTGCTAGTGGTA
AGCTGGCAATGTTTGCTTTTTAGTAATTTCCTAGATAGAC
TCAAAATATGACATCATTAAGCAGAATACTTTTCAAGCAC
ACATGTCTATTTAGATGCTACTATGTCTTAGGAGTATGTC
ATTTTTTTTTCTTTTACCAGCCTTTATCATACAGCTTCTA
ACACCGGATATTACAATTCAGTAATGGAATGCTCAAGCAA
GTGCTTCCGAATGCTACAGGAGGCTGTAAATTTTATTTGC
AAATCTCAGATTTGTTGAGGGAAAGAAAAAAATGAATAAG
AAAATCTGATCCAGGTAGCTCAATGGAAATAATCATGAAT
AAAGATATTGGTCCATTCTCAAGGTTTCTGCCAATAATTT
CTGCAAGTTCACAGTGTCTTCTTTCTTATTCCCTTTATTT
TTAAGAGAGTACAATAAAGAATATTTGCAAGGACGTAAGA
AACTTATAGCTGCTTTAAAAGTTTTATTGTTAAGTCCCTG
GCAAATCCTGATTATCTGGTTCCTTTCTCCTGAGATTTCT
TTATCTGTTCAGAATAAACCATGGCATTATGAAGGGATAA
ATAATGTATTATCTTTTTTGTTTTACCCTTTTCTAGAAAT
ATCAGGACCTAATCTTCCTCCCAAAGTCACCCACCTCTCC
ATGGGGAGAGTGGGAAAATTCTCCTCATTGCACTCTTTCA
TAAGATAAAGGAAAAATAATTTTGAGAAACAATTTTTTGA
ATGGCAGTCTTAGCCTAGAACTCACCGTACTTGACACATG
TTAATCAATGAGCTTGGCTGCCTGAGTAAATGAGTAGGAA
GATTTTAAAGGGCAACAAACACAAGACTAGAGAAACTATA
TTCTAGAGTAGGCTACACTGGCCCAGGATTTGGATCTATG
CAGATTTCCACACCTTGAAGATGCTGCTCTCAGTCTGGCA
TGTGTGTTCATGAAGGAAACACGAAACCAGCACAGTTTAC
ATTTACAGCCAATTGCCTTCACCTATGATCTTCCTCTGAC
ATGCATGCAATTTACTGTTTTACTCTCTCAAACTATGCAA
AAAAGCATGGCCTTCCAGAGCTTTCTTTTCAAGGAAGAAT
AAAAGGAAGGCACCCATTCCTTCCTTTCACCCTAGGCAGT
CCTTAGCACAACAGAGCAGACTGATGCCAAGGGGCACTCA
CGCAGGCATTCGCTGGCACTCTCAGCCGTTGCCCTCCTCC
ATGGCCGGTCATTGAAGAAAGGAAGACACTTTTCGCAGTC
TACTCCGTATGTGTTGTGTTTGCAATTACACACCAGCTTG
TCAAATTCGTTCTTCATACACTCGCTGGCATGTCCATTAC
ATTTACACCTGGAGAGAGAAGAGACACTCCAAAGAATGGA
ACTACTGCAAAGACCCAGGAACGCATGCAGAAAAACTATG
TACACAGAGAACTGAAAACAACCCAAGAACATTTTTGAGT
TTTACCACTCAGATGTATAAACTCAGCAACTGAGCAAGAT
TAAGTAATGGCTGTTTGAATTTTCAGGGATGAAAAAAAAT
TAAACAAAAAGATAGCTTTATTTAACAAAGGATGGGGTAT
CAGCCAGATATGAGAAGAAAGTCCCTAATAATTTCTGGGG
ATATCCATAGGATCAATTCCTGGAGACAAACGTGTGTCAA
GAGGCAGCAGAGTGTGGTGGTTTAGGAACGTGTGTGCTCT
GAAGCCAGGCTGCCTAGGCTTGAAACCCTTCCCTGTCACT
TACCAGTGTAACTCAAACTCTGTGCCTCACCCGTAAAACA
GGAATGATGATAATGCCAATTTCATAGGGTTATTGGGAAG
ACCAAGGAGTTGTCTTGTGTGCTCAGGATTGCGCAGGCAC
GTAAGTCAATAAATGTCAGCAATTACCTGCCACAATGACG
TTAAAGTATGCTAATCTAAAGGTGGTGAGACACATTAGCT
ACCCCACCACCATATGGGTGTCTAGTAGTCAGGTTATGTG
TGAAGGATCCCCTCAGTGCAGGTATGACCATGAACTAAAT
AAGGCCTCATGGAAATTCCCACGGACGCTAACGTGCACTG
TGTGCCCTGACATTTCTCTCACTTGCTTCCTTAAAGACAG
CAATCCATTTCGTGGCTTCAACCACCTATTTAATACTACA
CTTAACCAGTTCAGAATCATCTGCTGGGCCAGGATGAGTC
CCAAACTTAGATCTCCAGCTCTCATCCTTCTCCCAAGCTC
TTATCTTTGCTGCATAATCTTAGATATCCCCCTAAAATTT
TACCTGTCTACAACTACATTCATCATCTCTCCAAAAGTAG
CTCATCTTCTTTATTTTGTTAATGGTACCACCATTCTTCT
GATCATTAAACCTTAAAATCATCTTTCATTAAAGTTCTGA
GAATTCTTCCTTCACAGTAAAATGCACCTATATGTCCCTT
TCCATTCTGTTGTCACCAGAATAATGTCAGAGTTTTGTTG
CCTAACACGTAGACTACCCAGCATCATAACAGGAATATAA
ATTCTCTTACTTGTACTCTCCTTTCACCCTGCTTACGCAT
TAATCTTCCTAACCCACTGTTTTGATATCACAGCCCTACT
CCAAAAATGTCGCCTGATTTCTCATTAAAGTTCCCATCAA
CTTTTACTGAGCATCAATCCCATACCAAAAATAATACATG
CAAAAATAATTTTTCTGCTCTTGAGACCTGAAAGTCTAAT
ACAGGGAGGTAAGTCCAAGATTTTTAGCCTGTTGTCTAAG
GTCTCTGCCCATCAAACTATCTTTCATATTTACAACTCTG
CAAATTCATACAGAGATTTTCCTTAAGTAGGTTTATACTC
TCCCATCTCTAAACTTTTCTTCATGACATGCCCGTCCCTC
TTGCACCCAACCCAGACATCCTCCTTCCTTATGTAAATCC
CACCTATTTTTCAAGACCCAGCTCAGATCCCATCTGCTTC
CCTAGCCTGACAATTCTGTATCATTCTTGATATGTGACAT
CTTTTCTACTGCTGCTTGATCTTTTTATGTATAACATGTG
ACTACCAGTATTTTAATTTTCACATACTCACACATCAACT
GCCCCATTCATTTGTAAGGTCCAAGACAGTCAGGGCTTCT
CAGAAGGATATCAGTCTTATCCTCCTCAGTAACTTCACAG
CTTTGCAGTTAAATGGTCAATAAGAATTCACTAAGTGTGT
TGATTTGACAGTTTTGGAAAACCTAATTGCTTAGTTTCCA
GAATAAGGAGAAGATCCGACAAGAAAAATATTCTAGGTTT
TAGCCTATCTTTCCAGATACACATTCTCACTCACTAAGGA
CTGCCGCTCCTGCCCTTGGTAAAGAAAAAGTCTAACAACA
GTATTAATACAGTTGTAAACAACTTGCTAATTCACTTCTA
CAACAAAGCTCCAATCACTTTTAAGGCTGATTCAATAGTT
TACTTACCTGCCACCCACAGCGAAATCAGAGATAGCATAG
TAATAGGACTTGAGAACTTTGGGGTCATTAAACACTTCAT
CTCCAAAAGTGTTTAGGCGATTGAGAGTCACTCTGATGTC
AGTGGCAGTTACCCATTCCTGTCAGGAAGCAGAAACATAA
CAGAGAAGCAGAGGGACTGAAGATGAGAGACATAAACGTC
ACAAAATGTTCTAGTTACTGTATCATTTAACTTATGTCCC
CTTCTAGCACTAAATCTATAATATTCAATGACTTCTTTAA
TTTCTTAATGTTTTTCTCCCCTTTAACTCTTCCCTTCTTT
GATCTAAATTGTTACTTTACTACTCCAAGTCTCAGAAGCA
AGAATAACACTAGTTTCTTCAAAAGGTGGTTGAGAGGCTT
AAATGACACATATAATGCCTAGCATACATTAGGTCCCAGT
ACACACAGCCCGTCTCCCCCTCCTGCACCCACACTCACAT
CCAGACGGAAAACCAGCTCAGAGCTCACAGAGCAGCACAC
TTGCGTTAGATACGCTGGTCATGGCTACTCTGCACCACCT
CTCCCTCCCTGCAGACCCACCACCGACAGATCTGGGGGAG
GTACCCGAGTACACCGGCCTGAACCAATCAGATGCAGTCT
GTTTGTCTGGACCCTTCCCAAACATCACCTTCTCTGTGAC
GTCTTCCCTGGCCACCCCATCTAAAATTGCCATCCCTCCC
AACTCCCTATTTCCCTTTCCTGCTTTTTGTCTGTTTCCAC
ATACACACCTGCCCCTCCCTCTTCACAACGTAAGCACCAG
GAGCACAGGAAATTCTTGTCTGTTTTGTCCACTGTAGTTT
CCCTTAGGGTTTAGTCTATAGTAGGTGTGCAAATAGTATT
TGCTGAGTGAATGAATGAATTGGAAGAAACCACACCTGAT
CCAGCTGGTAGGTATACCATGATGGCAGAGGACAAGAATG
GGGGTTGCACACTTTTTCCCCAGGTTTTATGAGATCTGAG
CCCTTACAATAAATGCCCTTTCATGGAGATAATTTTAGCC
AGATGATTACATGTATGGTAGACTGTTATAATGATCCCAG
TGAATCATGTCTGCCAAAGTCCACACCCTGAGCAGGCCCT
TTCCATGCTGACTCTAGGCTTGTGCTGTGACGGGTTTTCA
CCGAGGGAACATCGACAAATGCGACACAAGCAGAGGCCTG
GTAAGTGCTTGTGCACAGGAACATGTCCGCCCTCACACGA
AGAAGCCTGGCCCAGCCTCCTGAGGATGGAAGACCAGAGG
CAGAGAGCTGACCTGCCAGGTGAGGGAACCCAGGCGCTAA
TACAGAATCGTGAGAAGTAAGAATCACGGTTTAGACCATT
AAGTACTGGGGTGGTGTATTATGTACAACTACTCAAAGAC
ACTGTTTCCATTTTAAGTCTTTCCTAGTGACTGCACGTCA
GAATCGCCTTCAGAGACGAAAGCAACTGCAGAGGCACAGA
CATCTGTGTTTCCAGAAGGTTCCACCTGAGACCGGGAGGC
ACAACCTTGATTAAGAACCACTGCCTTAAACCACGCCAAA
CACCTGGCAGACAGAACAACATGGAGAGCTCATAAAAGCT
CATCTTCACGCAGCCTCCAAGTATAATTAGAAAGGAGAAG
AGACGATGATTTCACTGCATCCAAACTTGGAACTCCAATA
ACAACTCCCACTCAAGGCCACAACGGTAGGAATCTTTTGG
TCGTCTGTAAATAGCTAATCATATCTCTGTTTTTAATGCT
TATTATATCTTCTATAAGCTTCATCTTTATCACAGCTATC
CTTGAATAAAAGCTTCTTAGAGGCTGAAGCTAAGCCATTT
TTTTTCATAATGCGCATCTTAAGAAGGACAGAACATGGAG
CTAGATTTTTTTGAATCCCAGTTCTGCCACTTAAAACTGT
GTGATTTGGGGCAAATGATATCCTTTCTGGGCCTCTGATT
CCTCATCTATAAAATATAGATAATAAAAGTATCTACCTTA
AAGAGTTACCGTGAGGATTAAATGAGTTACTATATCTAAA
GGGCATAAAACAGTGCTTGTCACATTATAGCATGCTATAG
TAAGGACAATAATAAATGCTAATTATTACTATTATAGATC
AATACATTACTCATATATAGTGAAACGAGGAACGGTCTCC
CCCCCCATCTGGGAGATTGAAGCTTCTGGAAGGAGGCCGA
GGGAGTGATGGGAAGAGAGGATGCCAGCCTCCCTCCTGCC
TCTCCTCATTGTCAGATCAGCTAAAAGTCAAATCAGCTCA
ACCTCCTTGGCAACTGGGTACAGAGCCAGAGCTCTTATAT
CCAGAGACACATAATTAATGTTACTGCATAATGAAACCAA
CTGCCCAAATCTATGCAGGAATCTCATTAGTGTCTATAGC
ATAAGGGGCAGCAAACATCAGAATTCTTACAGATGGGGAA
ACTGCTCAAGCCAGACTGACCAGGTACACAGTTAGCGAAG
GTGCCAGAAAACTACAGTTACAAAGTTGTTATCACTGCTC
TTTCCTACTGACTATACTATTGCCTCTCCAGGACAGGAAA
ATATAATACAATAATTTGCTACAGGAAGAAACAAGACTGG
CAAATGTTTGCTGGCTTACCAGTTTAAAGAGTATTTGTAT
TAACAGATCACCTCTCCCTGGGGCATTCAGTCTTCTGCTT
TTTCACCTATCAAAATCAGCTATTCTTTATGCCATTTATT
TTGAACATGCCTTTATCTCCATTACAAGAAACACATTTCT
GAAAGGCCTTGGCAAACATACTCATTGCTCACCATAACCT
CAGAGTTTACCGAGTGCTTTCACATTCATGACCTCCTGGC
AACCTACAGAAATACAATGGAAGGCGGGAAATGGACCCAC
AGATAAATACATTCTCATCATTTGCCACTGTCCGAAACCA
TACAACCAAATTAGAAAAACAGCCCTTGAACATAATAATA
AATTCCAGAGAGAAAGAACAAGAAGACAGAAAAGAAGAAA
GCCCAGAAAAATGGGGGACTTCCTATCTAGAAATCACAAC
AGCTTTTCATAAAATGAACATAACATTCAAAAACCGCATC
CAGTCTTCTTCGTCTCAATCAGCACAGGCTATTCCCCACT
TAGATGTTGACTTCAGCCACATGACAGCAGCGTCTCCAAT
TCTGCGTTAATGTGCTGAGTGGGGCATGAGGCTCACTAGT
TTTTCCACAGGAAAAGTTCACAGAAATCTGAGCAATACAT
AAAAATTCTACATGACGGCATATAAGGAATATGCATATAG
AATTCATGAGAAAAAAGAAAGCTTTCATTCTTTCTATTGT
TAAGCAGGGAATGGTTTCTATCATGATACTTCGGCACAAT
ACCATGGGTTCCTAAATTAATATGCTGTCACTAACACACA
CCCTTTCAGGCAATGAGTCTTCATAATGGTTGGCAACAGT
GCCAGACAAACCAGCCAAAATTCCCTTGTGTAATAATGAG
GGAAGGTGGCATTCTTAAATATCTTGCTTCAATTGTTCCC
ACTTACTTATTTTAAAAAATACTTTTATTTTGTCAATTCA
GGGAAGAGGTGTAAGAAAACGGGGTAGATTAGGCCAAAAC
ATCCTCTTCAAAAAGTCAGAATCAAAATGTTTCAACCTCA
AGTACACAGACTAAAGTTAAAATCATTCAACTTTTTAAAA
AAATGTGTCAAGTTTACATCCCAGGATATATTGCAAGCCT
GTAAGAAAATAAGAACAAACATCAACCAGGCAGTAGGAAC
AAAATTACTTTCTTTCACCTTGTAATAGCACACAGGAGAG
CAGAACAAAATCCAGCTGTCGTGGTGCTGAAGTAGGTTCT
ACTCCGATCCCTCCGCTCGCAAGTGGGACTCCAGCCCTCT
GCAGTGATCCTCCCGCACCTAGCATGCGGCAGAACTAACT
GGCCCCAAGCCAACCAGGGGGAGCCTACCTGCAGCACGGG
GCTGTTGTCAAAGTTGTAGGCGCTGGGCCTTCCTTCTAGG
GTGGAAAAGGCCACGTTGCCCCCCGTCAGGGGAGAAATGT
CACTGAATTCGTCAGTGCACAAGGCCTGCTGCTCGTCCCC
TCCCGTCCTGATGAAGCCGCGGTTGGCCTTCGAGTAGGTG
TTCTCGCAGGAGCCGCTGTAGTACTGGTAAGGAGTCCAGG
GCCCGTCCTCCCTCGTGCGCTTGTAAATGGCAAAGCTTTC
CGGGCGGCTGGTATGGAACTTGAGGCGTACATAGGTGATG
TCAAAAGCTTTTCCTATGGGAAAAACACATCGAAATTCTT
AAGTCATACGTATAAAGCAAAGAAACCTCCTCTTTTCCAA
GTTTGGTTTGGAACTTAACGAAGAGGGTACAAATCACTTT
GTACACATTAGACTAAGACGACTCCAGAACACACAACATA
TTGATTATGTCCAAAGGCTACTCTAAAACTGGAAACAGTG
CGTATTTTCCCATAAAATGACAAATTACAGCTGGGTTCGT
AAGTTGGCTCATAGAGGTCTGCTCATGACATGCACTGTTG
AAATTTTGTTTGCAATGAAAACTGGTAGCATATATTAATA
CTGTACCTATACTATTAAATAAAACAAAAAATTTAATAAA
AAGCACTTTTATTCTTAATGCTGGTACTTCAGCAAAAGCT
TAACTAAAAGATACAAAAGCAAATATGTGCTGACCTTCCT
AAGGGGTCTTCTGGGCACTTTCAAGCCTAAAAACTCATCC
TTTATTAACTGTATTGTTACTACTGATGCAGGAAGAATAT
TATCAGTACTATTCTTTCACTTATCTACCAGGTTAAGAAA
CAGAAATTTGAGAAAGGGAAAAGGATGTGTCTGAGAGATG
GAGTTAGAGAGTACAATAGGAAAGAAGAAAAAAATCTCCT
TTAGTAGCTAGATGAGATAGGAAAAAAAAACAAGAAAAGG
AGAAAGATTTAATAGAGGTTATGTTCGAATATGTTCAAAA
TAGAATATATAAGAAATGAGCTCTTATCAGGGAAGAAAAG
GGAGGACTCAATGGCCCATCATCTCTCTGCAGGAAGAGTC
ACTGGGTCAGACACTTCCCTGCAATCACCAGAGCATGGTC
TGGTCAGGATGGCTTGGCCGCTAGCCAACACGTCTTCAGG
AGGGTAAAAGCAATCATGTGCATCTGTCTGTAAGCACCAT
TCATGCACACAGTGGGTCTTTCTATCTCTGACAAAATCTA
GACTTGCTACTTCTCTGTTACAATGAAGATCACAGTTTGG
TCGACAGGTATTTGGCTGGGCACACTGCATGCTCAGCCCT
GTGCTATATATGTTGGGGGATAGGCTGCGTTGGACATAAG
GGGTCCTTGCACTCAGAGGCTTACAGTTTTTCCCCCAAGT
GAATTAACTCCTCAGGAAGAACCTACCTAACCCTCTTCCT
CCAAAACCCACAGAACAGGAATTTCTGCACTCTCAGAAGT
GTCGAGGAGAGACTTCTGCAGCTCTCCCAGTTCCCTGCAC
CCGTCCATGCCTTTGAGACAAGGAGTGATTACTCAGGTGT
GGCCTTAGCCACCTCTCTGACTGGCTGCCTGCTCGAGTCC
CCCCTCCTCTCCTGCACTCCTCAGTGTGAGACAGTAGCTC
TGCCCCTGTGTGGGCCGGGCCTGCTGCGGATCTGGGGCCG
AGTAGGTGAGGCCAACTCAGGGGGGAAAGGGCAGAAAGCC
CACGTAAGCTGTGTCCAGACTACATTCCTCAACCCATTCT
CCAACTGGATATGAGGAACCACATTAGACTATTTCTCAAA
TGGTCTAGATCTTAGAAAAGGTTTCATTAATTCTCCTCTA
TATACATGAAACACACTCATACATATACGATCTTGAAAAG
CCATGTGGCATGATGGAAAGACACAGGACTGGGCATTTTG
AGACCTGGGTTCAGGCTCTGGCACCTTCATTTACTAGCTA
CATGATTTCTGCTCCACAAGTTTCTCCTCTTTGACAATGG
GAATAATTACGGCCCCACCTACCTCAAGAGCTGTTGGAAG
GTCAAACCAAGATCTGCACATTCTCGGTTAATTATAAAAC
TCTACCTACAAATATAAGGCATTATTATAATAAAGTTTGT
GAAAAAAATTCCTGAACTAGGATCCTGGATATCTTCACAC
TAAGGGTCTGACTGTACCAGGGACTACCTGGCACAGTTGC
CAAAGGATACTATACTAATACAGATCTTCTACCTCAGGTG
CAGTATACGTTTTGCCTGGACACAGGTCACACAAATGTGG
TTTACACACCTCCTGTTAAAAGAATGACAATCTCTTGATT
GTCTCAAAAATGTCAAGACCACCTCTGAATGAGGGTGGGG
TTATGGTGCAGTATCTGTGGCATTCCAGAGACTCGCTATC
TAAGACATTCCAGAATGCTAAACAATTTGATTTTACTCAG
GAGTAGGTGGCTTGGGATGTTCAAAGGCTTACTCACTAAT
CTGTGGATTGCAGATTACTCTTGCTTTTCTACATTCTCTC
TCGACCTCTCTGACATCTCATTGTTCTTTAGTAAACCAAC
CTGCAGCAGACTGGACCAAAGGAGTGAAGGTAAAATGGAC
CAGACCATCCTGTGTTCCAGACCAACATCTGCACTAGCCA
TGCTCTGACAGAAACGGCCGTATGTGGCCACTCTCCTTGA
AGCCACATATGCAGAGCCATGGGTGACAAAAATGTCCAGA
AGGCAATTTTGCAATAATATAATTAAACCCTGAAGCACCC
TACTTTCCGGTGCTGGTCTGGCCTTATTGGCGCTGAGCCT
CATTTTCAGAGCCGCACTTCTCATTCTAACCTAAAGCCAC
AGTTGGAAGAGGCAAAGGGGCTCTGTGGCAGTCTGCACAG
AGGTTCACACCTCCTCACGGCAAGACAGCCCCGTGCACTG
CCTCGGAGCTGCAGCCAGCCCCACAGTGGATACAGGCAAC
TGCAATTCCACGCAATGATTCTATGCCAGGGGAAAGGCAT
CACGCTTGGGGAACATGGAGGAAGGTCACCTAACCCAGAT
TTGCGAGGCCAAGAAATGCTTCCTAGAAGAAGTGGCATCT
AAATCCAAGACGTGAGGAATGCTTAGAATTAGCTAAGCAA
GCAGGGACCAGTCGTCCAGGCAGATGAAAGAGCACATATG
CAAGCCCAGAGAACACAGAGGAGTGGTCACTGCAGGAGTC
AGAGTCCCACAGGACAGCTGGAACTGGAGATGGTGGCTGG
AGAGGAGGTAAATAGAGTAAAGCACGCCAGGCCCGAGGTC
ATGGGAAAGAGCAACTTCAACTCAGGGGCAATGGCCAGCC
CCTGAAGGGTCTGCACCAGGAAACACACGATCAGACCCGA
TTTTTAGAAAGACCACTCTGGCCATGGTGTGGAGGTTAGG
CTGGAAGGGGCAGGACTAAAGGCGGGGAGGTCAGGAAGAT
GCAGCAGGAATCCAGGAGATGACAGAGGCTGAACTAAGAA
CAGGGAATGGAGGGATGGAGGGAAATGACTGGATTTGAGT
GAGGTGTGGGACGCTGGCATCAATGGTAACTGGGAAGCGG
TAGAGTATGTGGGGGACTGGAGCCACTTCTGAAGGACCCC
TATGCTTGTACCCTGTTATCACACTAATTCATGGTCAAAG
ATTCTTTTTCTCATTCCATGAGGTGTATGATTAAGTGTAA
CTCAGCTTTCTAGTTTAAAAACAGCCCAGTGCGGAGTAGT
ACCATCCACTGAAATGAGAGCAGAGGCAGTCAGGCAGGGT
TGGAGGCAGAGGCAGGATGAGGAGATGAGTCCAACTGCAG
ATACACTAGTTGTGAGGTGTCTGCAGGGAGCTGGGTGTGA
GCAGCCTGAAGGGCTGAGAGAGAACTCCGCTTCAGACAGA
GACATCTGGGATTCACTAGCATGCAGATGGATGTGGAAGA
TTTGGGTATGGTTGAGACCAATGAGACGAGAGTGCTGCGT
GAGAAGAGACTGACCTTTGAGATCACCCTGAGAAGCAGCA
ACCTCTGAGGCACACACAGAGCAAGACGAGATTGCAAAGG
AGGCTGGGAAGGGGCAGCCGGGGAGGAGGGCAAGTAAGAG
TACAAATACCACAGAAGCCAAGAAAAGAAGCTTTTGAGGA
GGGAAGAATCAATGGTGTTAAAATCTGCTGGCAAAGTCAA
GTTAGGTAATGATAAAGAAGTGTCCATGAGCTTCGAGCCA
CAAAGAGGTCACTGCTGCACTGAAAGCAGCCCCAGGGGCC
AGACCCAGTGGCTGGCATCGAGGATGGACGGCAGGTAGAC
ACAGTAGGCCACCTGCTATGACATCTGGCTAAAGTGGGGG
AGGAGAAGAGGATACTTGGAGGAGATACAGGGCCAAGGAA
ATATTTCTCTATTTTTCCTTTTCATTTTTCAGATAGGAGA
GATGACCGTGTATTAAATGCTGCTGTGCTCAAGTCAGAAG
AGAGGGAAAGGCTGAAAATACAGGCTGGGAAACAAGACTG
GGATTCAGGATTGGGTGGGAGACTGGCTCTACACAGGAGG
AAACCTGCCTCCCTGCTTTCTGTCTGGGTGCAAATGCAAG
TGACTTTGTGAGTTTTAAGGGATAGAAGCTGAAAGAGTTC
TAATGACTTTTTTTTTTCTGTGTAGTGAAAATCAAGGGTA
CTTGAAAGGGTTAGGGGCAAAGCCAGTGAGGAAATGTGGC
TGAGGACTATTCGAAGAGTGGGAAACTTTCTAACAGCCAC
TGCAGAGCCCAGCAAAGAGAGCTGACTGGGGAGAAGCAGG
CTCACTGGGCAGACAGGCTGCTGAGGAGAGGGCAGGAGGC
CAGGACTTTGCTCGGACATCTTTGTGGAGGTGTGGTTTTC
TACAGCAGCGTTCAGCACCCCCTTTTACCAGGGTCATAAA
AGGACAACAAGACAAGGGGACCGCAGGTTTTCAAGGAATT
TTGAATCTAGTCCGGATAAATAAGGAAGCAAATACAGAAA
ATGGAATGGAGGGTCAAGGCATGAGGTATCTCTGTTACCC
GGAATCAACTGTAACCATGGATAATCAAGAACTGGAAAAC
TAAGGAGCTTTTCATCCCATTAAACAGCTACAACTGAGAG
CTACCATGTCTTCTCTCTTACCATACTTCCCCACTCTTCA
TCTGTCCATCCTTCTCCTCTCACAGTTAACAGAGTAAGAA
GACACAGTTAATTGGTAGATGAAGATAAACAGGACCAGGG
CTTCTGATTTCCAGTGCAGTCACACTACTGTATTGTTATC
ACGCAAGCAACAGTAGACAGTACGACTTTAAGGTAAAGCA
GCCAAGCCAAACGATTAAGGAGATCGGTGAGTACAATCCT
GGATACATTCCAGCCACTAGACTACTAGAACATCTTCCAC
TGCTCACCTCATGTTCATGCACATGAAGACTAACCATGGA
TATATACACCATCAAGAAAATATTTAGCTTCTGAATGTTC
TACTGCCTCTCTCCCTCCCCCTGCCACATTCATCCATAAA
CAACAAGAGAAAATCCTCAAGTGCAGATGTTTAGAATGAA
GCACACAAAATTAACTAATACTTCCTGCTCTGAATCCTGC
AGTTCATGCTGGCTGAGGGACCGAGCGGGGGGGGGGGGGG
GGGGGGGCGCAGCTCGACGATGAGAATCCAGCCTTTGTTC
ACGCAGGGCCAAGCCCAGGAATTCTGTGTAAGCCTCCTAC
GTGGTGAAGTATTTCTAATCTCCCTGAGTAGGGGGAGAAA
CTCTTCCTGTCTTAGAATTGGATTCAAGTACTGACTGCTG
GGGAACATAAATGCTCCTCTGTTATGTGCAGCTCAGAATT
CCATGAGGATCTTGTGAAACAACCCCCCTTACAGATCAGT
AATGAATGACAATGGCCACACAGAATTTCATAAAATTTCA
AAATGCCCTTCCATAGCTTGAATTATAATTGAAGAAGAAA
ACTAGTTCATTCTAACGTATCAAATCAGGAGTCACTGGTT
CACTATTGTTCTGATGTGCTAACGCTTGGAAATCAGAAAA
CGTAAATGTTCTTCTTGAAGCCAGACTTGACCTTAGGAAT
ATAAAACCTTAATAAAGTCGTAGCACAAAATCAATTAGAG
ATGGGGTGTGTTTGAGTAACTAAATGGGATTCTCCAAACA
GTTAACACAAACAGTAGTCGCAGAAAGCAACTATTTGAAA
ACGTTTTCCGTTTTGTTAGCATAACTGCTGGCTGAAACAA
GAGTTCCCAGGACAACATGTCCAGCTGCATACCAGCTGTT
ATTGTTCCACCTCAGCGGACAGATTGCACAAATAGAGCCT
TACCAATTAAGACGACCCAGAGCCAAGTTAATACCGAATG
TGGGATCCTCAAGCAGATTCAGACGGGCGATCAGAAAGCG
CAAAGAGGAACCACCGAGCACATGCCGTGTGTATGTTGAA
GTGATCTGAGTACAGTGGAGTCATTCCAGCTGCTGAAAAA
CTCAGTCCTGATTGCCTGCTGATGGGCTAATTTCTATTGA
CTGAAACTCACCCTCACAGTAGTTTGTTTTTAAAAACTTA
TTACCCTGTTCCTTTCCCCTAAATCTCAGTACTCCTTTTT
CATGGCCTCTCCCTTGTCAATGAGCCAGATGCCAAAAGTA
CAATGGGACAATCCCATAGAGAGTACATTTAAATCAGCAC
AACTTACAAATGGGGACAAGTAACGTTTATAGCTTTGTAC
AAAATAGTAATTCTTCACTAAATTTATTATTAAAAATGCA
AAAAAACTTACAATTTGAGAAAGCAACCCTTTTAAAAGAA
TGAATAAAAGCCTTCAATAGTCATGTTTCCCAAGTACATG
CAATAAGCACTTCCTATTACACTTGTGCCGTTGTTAACGA
CAGGAAGAAATGGCCAAGATGGGCAGAGCTGGAATATGGA
GTCTCAAGTCTTTGCTGCCACAGTAGAATGTAACACAGCA
CATGGATAAAAGAGAAGTAGAGATAATCGTTTTAGAATTT
TGTTTAAGGCTAATACAATTCTATACCGAAGGCTATTTAT
AAAATAATAGCATGGCTATGACTATGGAGCTAAGAGGAAA
ACAAAAGTTTTGAAATAGATGGTATGATTTTGGGGAGATA
CCCCCATAATCTGGTATGGAAACTGGATTTTTCCACAAAG
TATCAAATTTAAAGTTTAAACCAAAGAAGACAATTCTACT
CTTTGCCTATCATCCCCAAAATACCACTTGGTGCTATCAC
TTAATAAGACCATGGCACTAACCTAGTATAGCAGTCCTCA
AAAAATAAAATCTTTCTGTTTGCATTGCCCAACTCCAATA
TCCAAAAATGCCATATGCTCTTCAGCAAACTGAAGGGCCA
AAACTGATTTGATTTAATGTGGTAATTAAATATGAGATCA
TAAGAGCCATTATGTGAATAGAGACAGAATTTTTAACTAA
ACACTAGAATGTCAACCATGCTTGGTGGGTGATTTTATAT
AGGTTCAAATCACTGTTAAAGGATACAGACATTTTCCATT
ATTAAAACATAAATTTATCCTAATCTGTGTATCTGCCATT
TTATTTGATATCTTCACCAAAAGAGAAAAGATTCCAAGCC
AAGAACTGGGGAATATGCTGCCTTCTTAACCCAAACCTCA
TGCTTACAAGACTCAATACCAGCCGTAATTCAGGCTAGTA
GGTCACAGGTATGCCTGAAATCCTCGAGCTGGGCTAAAGA
AAGGAATGAGACCAGCATCTACTCCCACTCAACCAAGCTG
AGACAAAAAATCCACTCACTCTGCTGAGCAAAGTTCCAAC
TACAGTGAACTAACTGACATGTGGGATTTAATGGAGTCAC
ATAAAGAAAGTAAACACGTTAATTATAACACTAAAGAAAT
AAGTAAAAAGGCAATGAAATATAAGCTATATAAATAAAAC
TCATTTTAAAAATGTACAATTGTTAAGATATGAAAAAGAA
AAAGATACCAGAATCTTATGGGAAGCTGTATCTTGTTCTG
GGATATTCATACACTACTGAGAACTGGCTATAGTTTGGCT
TTCATCTGTAATAGAAGGGTGAAGAATAGTAAAAGAACAG
TGAGAAGGCAATAATCTGATTGGAAGAAATAATGGCTAAC
ATCTAGTCATAGTGGTTTAATAAGAGACGAAGATCAACAC
TAATAATCCCCCACACACAGTCGCAAAAAGTTAACCAATA
GTATACTCTTATTTTCTTAACAACTCTATTTGTGAAGCAA
ATTTATATGAAAGTCCACTGTGACAAGCTATTGCAAATAT
TCTAATCCTTCATTTTGGCAGAATGCCTCTTACTTTGTGA
TTTAATTCCTAATAAACTTGGCCCCTAATTCTCCCAGATA
ATGTACTATTTGCATCTGTCCTCAAAAGAAGAAATTAACT
ACAGACCCCATCAGATATCTTAAATACTAAAATGGATTTC
TCAGTTTTCACATTTGCTTAATTTCTTACACAGGCACTCA
GTAGGTCAAGGTTAATAGCCACAACTGGTCTTGATAATTG
CTCAAGTCCAAATTCTTCCATTCATTCAACAAACATTTAC
CGAACACCTACTCTGTGCCAGTCCCTGTTGTAGGCACTGG
GACTACAGCACAGAATAAGACAAACAAGCTCCCAACCTTG
TGGAACTTACAGTCCCATAGGGAGCACAGCTGGGTAAGAA
ATAGATTTAAAAAAATAATAAAAATAAAAATTCTGCATGT
CAGAAGATAGTAAAGAACAAAGTGAGGACACAATGTTTGG
GGGAAGCTTATATAATTCAGTGGTATATCAGAGATGACTT
CGCTGACACCGATAAGGAGACATCTGAGCAGAGCCCCGAA
GAAGTATAACATCTCTGGCCAAAAGCATTCCAGGAATGGC
GAATGCAAATACCCTGAGGCAGGGGCATGCTGGCAAGTTC
CAGGGAGTAGTGAGGAGGTCAGTGTGGCTGAAGTAGGATG
AGTAATATGGAAAGTATCAGGAGATGAGGTCAGAAAGAAG
AAAGGACTGCCCTCAAGAAGGGCCTCGTAGGCCACTGTAA
GACTTGGTTTCTACTCTGAATGAGATGAAAAGCCATTAAA
GAATTTTGTACAAGGGAATAACATGCTCTGACTAGTATTT
TAAAAGGATTACTCCGGCTGATGTATTGACAAAAGACTAT
AGAGGGGACGACTGAGAAACAAGAAGACTAGATAGGGGGG
TTTTGTAATAATCCAGGTAACAGATAATGGTAGCTTGGTC
CAGGCTAGAAGTGGTGAGCAATGATCAGAGTCTGGTCATA
TTTTGAGGATGGAATGAATGAGTTTTACTGATAAATTGGA
TGACGTGGGGTGTAAGCTTTGGCTTAATGCAACTGGAAAG
ATGAAGGTGCCATTTACTGAAACAGGTGCTGGGATGGAAA
GCAAGGAAACTGGAAGCTCAGTTTCAGATATAAGTTTGAG
ATGCTTACGAAACATCTGAGTGGAAATGCCAAGTTAGCAA
TTAAGATACGCAAGTCTGGAGTTCAGGGAGTAGTCCCAGC
AGGAGAGAGAAATCTGGAAGTCATCAGCATATGGCTAGTA
TTCAAAGCCACGGGGTTAGATGAAAACAACCAGAGAGTGG
ATACAGATAGATGAGAGGTACTCAGACTGGGTCTTGGGAC
ATACCAACTTTTAGAGATGGTGGAGATAGGGAGGACCCAG
CAAAGGGGACTCAGGAGAAATAGCCACTGAGGTAGAAAGT
TTCCAACAGAACAGAATTCCAGAAGCCAAATTCTAAAAAC
CCTTATCAAGAAGAAGAGAATGATCAACTAAGTCAAATAC
TCCTAAAAGGTTAAAAAAGATGGAAGACTGAGCATTGGCT
ACTGGATTTGGCAACCTGGAAGTCACTGTTGACCTTGACA
AGTGGTTTGGTACAATTACAGGGATAAAAGCCAGAGAGAA
TGCTGGGCACAGGGGTTGGGGGAAGTGGAGGGGATTGAAG
ACAGCTAAAAAGGGCAATTTTCCAAGTAATTTTGCTATAA
AGAAATGAGGTGGTGGCTGGAGGGGGAAAGAGGGGGTTCA
AGAAGAAATTGCTTTTTAAGTTGGGAACATAGCATGTGTT
ACGTTGATGGGAATGATTCAATGTGGCAGCTGGATCTCCA
CTGAACTTTCTCTGGTGGTATTGATGGGTCTAAGAGAGCC
ACTTTGGTCCACAGCGAAACTCTGCAAAAATCTTGCCAAA
GATTTCCAAAAGAGAGAAGGCATAATGGACATTCCAGGAT
CACTGTAAGTATCCAGGCTAAAAAGGGTTTTCTGCTACCC
AAACACAGTTCAAAACCCACAGGGGCCCTGGAAGGCACCT
TCCCATTACAGCCAGCCCAGGTCCATGCCTTCCTGCGACA
GTAATTCCTACAATCTGGTTGTTTTGGTGCCAGACTGGCT
GTTCGAATCAACCAGAGAGCTCTTGAAAAATGTAAGCTGT
TGAGCCTTATCTCCACAAGTTCCATTTTGGTAGGTTTTGG
GTGAGGCTCCAATATCTGCATTTTTTTAAAGCACCTTAGG
CAATTTTTACGTACAATTACATTTGAGAAATACTTCCTTA
CTGTAAACTGTAAACTATTCTCCATCCTGGTTCGCACCCT
TTAAAGGTTTAGGCAGAAAACGGCTTCTGACCTGGGTGCT
CCGCTGTAGAATGAACTTCGTTAGGCTCTCCTGAGCGATT
ACTTTGACTTTCCTATGTCATGCATTTCAAGGTGAAATTT
ATTGCAAGTGTCAACTGTAGGCATGAGCAATGAACCAGAA
TAATAGCAGTCTATCTTCTATAAGACACATACAAGTGTTA
AAGTCAACAGGGGCTACTTACTCCACATCCAAGGAAATTT
TGGGGTGACTGGACCAGCTGAACCCAAACTCCCCAACATT
TTTCTCCATGTCAATTTCCTCTGTCATCCAACTTGTATCC
TCAAGGCCCAAATTCCCAGTCAAGTAGAAATATACATTTG
ATTTTTAGAAAACCTTCCTACTGCTGGGGATTTCACAGTG
GTATCCTTTACAAGCAGATAATGGTCAAGATTCCCTATAA
ACCAAATTCCCCATCTCCTCTGGTGAATGTCTTTCCTTGC
TGCCCCCAAGCCCTCAAATAACTACTAAAGATTAATAAAA
TGATACAGGACCACCAGCAATTCTCAATGATAAGGAAAAA
GTCTGGAAGCAAAGAGTTAATTTCTGTTTCAGTACACTCA
AAAAGATAAGAAAACACTTTTTCTTCTTTGTCTAGAAGCC
TAGACTTGTTTAATCCCAGTCTGCGTCGCGTAGTGTTTGT
ATTTTCAAGGACGGTGTTACATTCTCTGAAAAGCATAGGA
ATATTTGCTTTTCAGAGAAGAAAATTTTAGGTATTCTTAA
AATATATATAAAAAGAGAGCTTAAGAGCAAAGTGTCAGAT
GTTCATATAGATATTAGACGGGGGGAGGGTAGGAGAAAGA
GAAGGGAAAGGAATAAGGAGAAGAGGGGAGAGAATGAGGC
TGTGAAGAATACAGATTTGATATTCTAAATTTTAAATTAT
CTCACAATATGCACACCTAATCTATAGGGTGTGCTTTCTT
TTTCATTTTAGAAACACTTCAAGGCACTGATCCCATTTCC
TTCCAGACTCAAGCCTTAGGATACACATTCCGTAGTTCAG
AATCTAAGACAGAGACGTTGGCAAACTATAACCACAGACA
GAATCTAGCCCACCACCAATTTTTACAAACAAAGCTTTAC
TGAAACAAGGCCATGCACGTGTGTTTGCACATTGTCCGTG
GCTGCTTTCTAGCTACAAGGACAGAGCTGAGCAATCGTGG
AGGCACTGCACAGCTAGCAAAGCCTGAAATATTTACTATG
TGGCCCTTTACAGAAAAAGTTTGGTGACCCCTCATCTAAG
AAATCAAAGCTTAATATAAAAACCAAAGATTTCTATTAAA
ACCTCTTCTACTACCTCTCTTTTGCAAGGCATACTGATTT
GAAATTTGGCCAGAGTAAATGAATTTTTATTCAATTGTCA
CAAGAAAAGCAGAAGGAAGTCTATTCAGAAATTTTATAAG
GTTCAATTCAAATGCATTTGATACCTAGAATTACTTATTA
TTTCATAGAAAAAAAATGCACCTTTTTTTCTGGCAAATGA
ACAAGAAAAAGATTAGCAGGTAAAAAAGGTGAGGGGATGA
AGACTTGATGCATTTCAAAAATCAAATCTGTAATAATATC
CTTTAGCTCTTACACAGCTCACAAAAATGAACCAGTCAAG
CAGAAAGACAAGGAAAACAACACTGATGGAAAAAGGGGCA
CCATTTCTCCAGTTTGCCCCTTCCCAAACCCACTTTAGTA
GAGGTTTAATAAGCAACAGTTGCAGTGAAAGAAGGGAAAC
TGATTAATAAGTCAAATAGCAATTGTAGCTGGGACAGCAG
GAAAAATGGCATGTTGAAAACTGCAAATAAAGTGGAAAAT
GCAAGCAGATCTCATTTAGATGTCTACAAGAACCTCCCTC
CCTTGTCCTCTGGGTAGGAATTTAGTCCTTCATACAAGGC
CTCCTTGTGCTTTTGCTCTTCTGAGCGGATGGACAATTTA
CATCATGAAAACATGCTGCCAGCTGGCACTTTCCACAAGC
GACTGATTGTGAGCAGATGCCTTCATAAGATAAGTATAAA
CGAATACGCCCCCTTCTTCATTTTTCATTCATCCATGCTC
TTTGCGGAGGAATGGAAATGCACTCTCTCTACACACTCTC
CTTTAGAAACCAAAGTTTGTGTTCTTCACATCCTTTCATC
TCTCACAGGCTGTGCTTGAACTTGCTATGGTGTTCCTGAT
TAAACTGTGCCCCCAACAAATACCTAAGATGTATGCAATC
ACCCTAGACTATACACAAATAATCTTGCACTCCTAGATGC
ATCTGCTTATTTTTTCTAATGACTGTTAAGAGACAAAATT
ACAATAAATTTAGTTTACAGATCTTAATTGACTTTTGTGA
TTCTAGAATTGGGCAGCATCTTATTCTGTAAAATAGAAGG
AGCATTCTGATGAGCTGAGCCGATCAGAGGAAGTTGGTTA
TACAGACAAAAAAGGTTTCAGAAAAGCAGTGACAGAGAAC
AAAAAGCAGATTGGTTGTTTCAAAGTTACCTTCCTTACAG
GATTAAAACAGAGAGAGACTTCCTTATCATGTCCAGGTAA
ACTGGACCCCTTTGGATTGTTTGTTGTGAATCTCCTGGTT
TTTAAGAAAACTGGCCTGTTTCAGAGTTCAGTTTGATTAC
GTGGCACCTAGCACGAGTGACTCTATCGTGGTCCAGTCCA
GTCTGCTGCGGCCGAGTGCAGGAGGCTGGCCCAAAACAAT
GGCCTCCCATAAATGTTAATTAATATGGCTTAGATTAAAT
ACTGAATACTTCCCAGAATACCCTCAATTTAAAACATTTG
ATAATCTGCCTCAGTAAAGAATCAAAACTTTCAACTAGAA
GTCAATCAAAATTATTGGGGTACTTAGTATTATAGATTTA
ACAGTTGTCTTTTAAATAAGCTTTCTTTTCTAGTTAAATC
ATCTTCCCTTTAATGCACATTATCATTTCAGAGACTTGTT
TTAAATTTCTCTTCAATTGGAAGAGTTTGGCAGATAAATC
TTAAATGTCCCTTTCCAGCAAGGAGAAAGTTTTTGGGATC
ACTCCCTGAATTGTTTTATAAATCATGTATATACCAGATT
CAGTGAGGGTATGTTGAGGGGAAAGAGAAGGTCACCTGAC
AAATTATTTACACAGCATATTTTAGGTAGGTCAGATTCCC
AGTACTTAAAAAACGTGGGCCCTTTTTATCTGCTTTTCGT
TCTACACTGAGAGCAAACATTTAACAGTGATATCAGAAGA
AATGTTCTTCAAATCCATTCTTTGCCATATTTCAAAGAGA
CAGCACTGCAGTTCTCCTCCACGGGAGTATTTCACATGCA
CCCACAATGGGACTTGTTCTACCTTTGTATTTACATTCTG
GAGAACAGCCAAAGTCCTCTCTAGCTCTCTTTGATCTGAT
GCCAGAGACTTGGTATCCAACACCCACCTAGAAGAAATTC
CCTTAGGAGCTCCATGACTAAAGAGTTAGGAAGGAAATGG
AAAATATTCTATAAACCCACCCTATATTATAGCACTCTCC
ACCTTAAGAATCTGTGCAGGTTACCTGATCCAATGCAAAC
CCCTCAGGCATAATAGTTATTGCAAGGCGTCCATAAGTCC
AAAAAATTGTGCTTCATTTTCTATCTCCAAACCATATCCT
GAAACTCTCCAATGTAAACTGAAACCTCTACTCTAGCCTT
GCCATCTTTATTACCAATAGACCATTTCTCACCTCTAAGT
CACTCTCTTGCCTTCACTCCTTCCAAACTCTATCCATCTT
TTCCAGGTTTAGTTCAAGTTTAGTTCCATGACACTTTCAA
CTTGTGTTATCATCTCTTCTGAACACACAGCACTTACTAT
CCAAAACCACATAATTTACTACTTGAGTATTTACTCTTGT
GTTTCTTTGCCCCAGCAAGAGTTTAACTTATTCAAATGCA
AGGAATCTATATTTTTGGTATCCTCTATGATAGTATTTTT
CAAGCTTTTCTGACCATGAGACATAGTAAAAAGGATACTA
CATTGCAACCCTGAACACACACACACAACTCAGGTTTGAT
AAAACAATACTATCTATGATGCAATCTGATATGCTATTTT
ATGTTTCATTCCATTTGTTAGAAAATATTGATCACAGATC
ACCAAATTGATTTTGACATTAGGGAGTTGTAACCCACAAT
GTGAAATACACTATTCTACACTCCCCAGGGTACTGTTGTT
GGCACAAAACAGGTGTTCAATAAATATCTGTTTATGGTAG
GCTGACTCATCTACCACACAAAACAGGTTAGATTTCTATA
ATAAAATGATATGTTCTGGATACAGGCATAAAGCTTATGA
TGATGCCTTTCAAGACTTTCTTCCAGTTATTTTAATAACA
TGACAACATAAAAAAGAACCTTTGCTTATAGAAGCCTTTA
ACAAAATCAAATAAAAAACCTTTTTCCTAAAGCTAAATTG
AAAAAATTCCATTAACCAACATGGCATCCCTAAGAGGGCT
AGAAGCCTCCAGCCCTGTATACGTGGGACTAATCCCATAT
GTTCTCTTTAGCAGTTCTAGGTTTCCAGAAGAACTCTTTC
AGCCATGAGTGTGTGATAAGCCTTCATGTAGTGGCAAGGA
TTTCCTCTCTGCGGGGTAGATGGACTGAGGCCCAGTGCTT
GAGGTTAGATTTCTACTAAAGAGAAGACATCTGGGTATTT
GCTGGGAAGCTCAGTTCTCCGGGTCTCATGATCCTGGCAC
TTTTTTCACGGTATGATATCAGTACCTGGAATTATCCTGT
TTATTTTCTACATGTCTTATCTCCCTCTCCCTCCCTCCCT
CTCTCTCTCTCTCTCACACACACACACACACCACACACGA
AAGTAAGCTTTGAGGCCCAGGGCTCATCTAGTCCCCTGCT
CCCCCTTCACTTTGAGGTATGCTTTTGTTGTTGTCTTACA
GGGAGAGAAGTGCCTGACTTGCAAAATAAGCAGCAACCCA
ATAGGAGAAAACAAGTGATCCTAGATGAATCTGGTTTGTG
CTTTGGTTCGTTCAGTCAATAATTCATTCATTTTACAAAC
ATATCCCGAAATCTACTGCATGTCAGGCAGTAGGTTGAAC
ACTGAAGATTCACAGATGAAATAAGAGTGTTTCCCTGCCC
TAAAGGAATTCCATATGATAGACGAGTGAAGATACAAATA
ATGAAAATACAAAGCAAGAGAAGTAATACACTAGGGAATA
AAGAGCAACCATACATCAATTTTCTCATCTGTAAAATAAA
GAGTTTCACAAGATGAACTTTCAGGTATACGTCTAGCTCC
GAAGAGTTTTATTCTACAATTTTACCTGTCAGGAACATTT
CTGAGAATACCTCCCATCACTAGATCTTTTAAATGCTTTC
CTTTCTTACAGTAATGTTCTAGAGGGATACTACAATGCCA
CAGGAATGGATTTCACAAAGATGAATAACATCAGAGACAT
GAAATAGCAGCTGGTTTCCAATCAAGCTCAGTTGTATACA
GACAATTTTCCGAACCCCTACAAGGCTTTTGCCAATATTC
TGTGCTCAGTTGAGTCCTATATGCCCAGCTGTAGGTAAAC
TCATATTGAATAATTTGCAACAAATAACATAAGTTAAGGT
TCTATTTTAAAGATTAAAAATTTTCCAATGACTGGGGAGA
AGGTTCTCAAATAGTTGTTTCCATGTTTGGATGAGGAAAA
GATAACTCCTGGTTTCCATGTCCACAAAATGTGAAGCAGT
TCACTCTGCAGGCTCTAAACAAAAAAATCAAACATCCCTA
TCCACATCTAGTCATGTGGGGCCAGTGACATGTAATGTGT
TAGAATAAATTCTTCAGTAGCAAGAAAGAGTGGATTTTCT
GCTCTTGCTTCTATAGAAAGAAAGCAAGCACATCTACTTG
AAAAAGTAGATGTCTGAATCCCTTTGAAAATTAGTCCAAT
CTATAAAACAGTGGAACTAAACTGAACTCCCACCACTACT
TGGCTCATGCATTCTTCCACAAGTTTGGAACAAAGACCCC
ATTGACTTACGCATGTAGGCGGATTAGAATTGCAATGCAG
CCATGTAGCACATTACTGCACAGTGATTCCTCCCTGTGAA
GCCAGGGCAGCCTTCTCTGGATTTGTCTCCCTGCTTTCCT
TCTTTCCACAAAAATATAATTTCAAGTCTACTGTATAATA
CAGCTGTGTAATTTAGCATCAATCAGGCCTCTCCATATAT
TTTAAAATAGATACATGTATTCCATTGTCTATTTATTTGC
CTGCTTATACTTAGTGCTGCTCCCACCTCTTCTTAGAGCC
CCCATATTAGGCCAAACTAAGTGGACACAAATGTATGTTC
AGGGTCAAACACTCCAAGTTCTTAAATGTCCAGTGAGAAC
CTCAAAAGAAAAATATTACTATGAAAAATGAAAGGTATAT
GAGAAGGAGAAAATGGGCTAAATGTCAGAAAACAAAAGCA
AAAGGAAAATATGAAGCTAAAATAATTATCACCAATACTT
CGTATCTTTAGAATTATAAAGCATGTTTTAAACTTTTTAA
CTGGCGTTTACTTTCTAATTTAATTCCCAAGCAGTATTAA
GTGCCTACGGTAAAGGAGACTACAAGGACAAGCGTGTTCT
CTGCCCTCGCAAAGTCACAATCCAGCGGAACCACCAATCA
GAGTGCAACACAGAGCCGCATGTGCTAACTGTCAGGAAAG
GCACAAGCAGGGCACACTGAGACCAAATAGATGATTTCAT
GAACTTTAAAAAAGCAACTGCTATCAAGTTTAGATTTCTT
CTTCTGAATAAGTAATAAAACACAAGTGGAAGGGTTTGAC
TCAATGGACCAATATAACATATATCCTCTACTGCATTTTC
TTTCAAGTACTTCTCTTGACGTCTTAATATATGAATTTTA
AGAATATTCATACTGACTGAGTTAAATGCCTGGCATTGTC
ACTCTTAATGCCAGAATAAAAAAAGGAAGCATTGTAAGGA
ACCCACAGAGAACTTATGTGAATACACGTACAGATAAGGA
CAGAGAATAGTTCTAAATACCATATATGCCTGCACATAAC
GAAAGATTTTCTCCTCTAAATTGTCCATTCAGAAAGGGGA
GAACTGCCTTATCTCCCAGTTCTTACAAAGCTTCCTATCT
ACTTCATTTTGACCACAAATTACTGTGGGGAAACCAAATG
AGCTTGAAATGACCTCAAATAATACAAGTTTTGGAAGCTT
ACATAGGACACATAATGGAAAGGGTTTGGTTTTATCTTCT
TTTGTTTTCTGAAGAGACAAAGAAATTAACCCAGATTTAT
GTAATCATTCCGGGGAGGTATGGCTTTAAAAATAAAAGTG
CTGAATGTTATAAATAATAAGCTTTTTAAAGAATACTTTA
TAAGGCAGGAAAGTGGTTATATTAGGAAGATTCCACATAT
AAGCCAAAGTAATATTCCATAAAATGTAAACATGGGAAAA
CAATCTTAATCTTTATATGTGATTTAAAACATACAAATTA
ATAAATTCAATACTTTAAATACATATCTGATTATTTTCAC
CTATATCCCTAAAATTTTAACACAGCAGCAAAAATCTTTT
TAAAAAATCTTCTAAAAGGGAAAATAATAAGTAGCCTATT
ACATATTCTTATATGTTAAATTTCATGTGATGATTCAAAA
GAAACAAGATGGTAGCCCAAATGGGATTCTATGTGAGAAT
GACCAATATTTAAGTGAGCAATACCCATACCACAGCTTCG
GTCCCAGGAAATACCAGCACACATCAGGTAGCATGTGGGT
AGCAGGCTGCCACTCATCCAGGTATGACTCTTTCTGTTTC
CAGATAATAGTTACAGGTCACCCAGACAGGACACCTTGCT
TAAGACGCTTCCATCTCCTGGCCATTTTGCTCTTACTTTA
AAAAAGGAAAATCAACTTTAAGGGCAGATTAATCATCATC
AACACTGATCCAGTGGAATGAAAGAGCATCTGTACAGAGT
AACAGTATGGAATCCACCCTTGACGGAAACAAAATAACAT
GGGTGGGGGGAACCCAACTTTTTTTCTCTTCTTTATCAGC
CTTGGATCAATTCAAAAAATTATTTACCTTTCTTTTGCTT
CCTCCAACTTCTCCCACCTGTACAAGTCATTGTAAGGGCC
AAAAATGTTCAGAGTCAGTATCACAGCAGATACATGAGCA
TTTGATTAATTTCAAATGAGCTATGTTATCTAAGGCCACA
GAACTCTTGCTCCACTGTATCACTAACAATACAAATGATG
ATACTGTCACATCAAGGTTGAGGCTGGTGGAACCTCACAG
GAAACTACCATGACCTCAAAGAGTTTTGTACAAAGTCACA
GTTCTCACTTCGACTTCCAGGACTGGGATATGGTTGCCAT
AGTCTGACACTAACCCTAGTAAACGCCAAATTAAGGCATC
TTTAGAGGCCCAGACACATGCCTAAAAAAAAAAATATTTT
CATTATCAATACTGATATAATGAATGAGCATCAATGCTAT
AATCACATTAACAACAAGACTGCATTTCCAGCAATGATTC
TAAAACATAAGACAGTTTCTGGATGAGCTGTGGCAATTTG
GAGGAATGAAAATGTGGGGAAATCCTTGACTTTCAACTCC
CCTTTGTTAGGTACCCTCACCCACCCTATACACATGCGTA
TACACACACATATCTGTCATAAACCAGTCACCTCTCTTAC
CCTGGCCCTTCAAACTGCATGGTCTCTTGCCATAATGATA
TCCCCACAAGGAAGTGATGACTTAAATGAATTTAAACACC
AATCTCTTTAGGATTCAAAAACATTACTACTCTTCTTCAC
TGCTGATGGGAACGCAAAATGGTACAGCCACTTTGGAAGA
CAGTTCAGCAGTTTCTTACAATACTAAACATATTCTTCCC
ATACAATTCAGCAATCACACTCTTTGGATTTGCCCAAATG
AGTTGAAAACTTATGTCTGGCTCATGCCTGTAATCTTAGC
CCTGTGGGAGGCTGAGGTGGGAGGATCACTTGAGGCCACA
AGTTCAAGACTAGCCTAAGCAACATGGCAAGACCCTGACT
CTACAAAAAAATAGAAAAAAATGAGCTGGGTGTGGTGGCA
CCTGTAGTCCCAGCTACTCAAGAGACTGAGGCAGGAGGTT
CGCTTGAGCCCAGAAGTTCAAGGTTGCAGTCAGCTATAAC
GAGGCTACTGCACCCTAACCTGGACAACAGAGCGAGACCC
ACTGAGACCAATAAAACCAACTTACCTCCACACAAAAACC
TGCACATGAATAGCAGTTTTATTCACAATTGCCAAAACTT
GGAAGCAACCAATATATCCTTCAGTAAGTGAATGGATAAA
CTGCCGTACATCTGTACAACGGAACACTATTCAGTGATAA
ATAGAAATGAGCTATTAAGCCACAAAAAGACATAGAGGAA
TCTTAAATGTATTTTAGTAAATGAAAGAAGCTAATTTGAA
AAGGCTATGTACTGTATGACTCCAACTATATGACGTTCTA
AAAAAGGAAAAACTATGGAGACAGTAAATACCGTTTGTTG
CCTTTAAACCACAGCATAAAAATGGGTTAAAATTACTCCA
TCTATATTAAAGGTTTAGTTTCCTCACCTTGGCTCCAGAC
TTTGGGATATGAGGATTCTATCTCATTAATTGAGTTTTTA
GCCTGAAGCACATTTAAAAAAGCAATTACCATTACAATAT
CTTTCCAGTTAACACCTTATCTCCAGATGCAGAAAATGAC
AGGATCCATAACTAGTCAAGAATAAACAAATACAAAATTC
CTATTATGAATAATCTTTCAGAACCAATATCTTTTATAAG
TACACTAAACTGCACAAACACACACAAGAAAACAACAAGC
AAAACACAACTTTTAAAGAATAAAAAAATAATGCCAGGGT
TTAATAAATTTAAGAGAGAACTTATTGCCCCAAACATATG
AGAGAGAAAGTTGGTAAGAGCTAGCCAACAGAAGCAGCAC
TGAGAACAAACCTGGCAGACAGGGGAGAGGGGACCGGAAA
AGGGATTCTTGCAAGTAGTCAGCATCGTCTGCTACCATTA
GTCTCTCCTGTCCAAGAAGACTCAACAGGACTACCTCTGA
GATCACAAGGTAAAAAGAAAATGCTATGGAATTATTCTAC
CAGTACTTTAAAGGAACCCTCACTTCCCTAAGACTTTCAG
CAAGAGTACATACTTTTCGAAAAAGGAGAAATGCACGGCC
AAGTTAGGTTTGAGATTGTTTTCATTTTTTAAGGTCCCTT
CTTCTGTTCTAAGTTAGACAAAAGCAACCCATATTGTTCT
CCAAAGTATCTCTTAATTACACCAGTTGCCAAAATGAATT
CTTGAAGCACAATCTTGGCTACTTCAAGAGACTGTAGTGA
AAAGGCCAGTCACTAGGTAACAACTAAAATCAACAGGCCC
TTCCTTAACTAGCTGGCCATAAAGTTATATTATTTTTCTG
TGTCTAAATATTTAGTGCAAGGTATTAGTGAGGAAGGACA
TGCTAGGGTCTCTAAGAGGAAAGGTAAATTTTTTTTCTGC
ATAGGTACACATGTGTTGAATGCCAAGTGATTTTTCTATA
AAAAATTTTTATCAAAGCTTCAGTAACCAGTGGTCAAGCC
TGCAATGTTAGAGACTATATCCACATGATGAATTGGCAAC
TGAGATGGCAGAAAAGCATGGAAAGCAAGTGGCAGACTGA
TTTTGCGCTGATGCGGGATTAGACGAAGTATGTTCTGGGT
ACAGAGTCTCTTCCTAAAGGTCTACAAAGGTCCTAAAGTA
GGATATGCTGAGTTTGAAGGCTGGTACGCAGCCATCACAG
AACAAGGGAAGAGAGAAGTGGGGTTAACCACGCCTATGTT
CCTACCCCAGCTGAGTTCCACTGTTGTCCTAGGCTAATGG
ACAGAGACGGCAAAGGATGACAAACAGTTATGGAAAACAC
TAATGGAGCAAAAAGTACAACTACTGAGGCGCTTTCCCTT
ATGTTTCTCATTTTTCATCAAAAAGTCCAAGATAGCACTC
TCTTGTTCCTTACTGCTGAAAAATAAAAATTACAAAGCTC
AATTAGACAAAATATCCTTCTTCCTACTTAGGGATAAAGG
TAAATGAAAGGGAGTTGAAGGCATTAATATAAAGTGTGCC
AAACAATCACACACACACAAAAAAAACTTGGAAAGCACAC
AGCCTTCTGAAGGGTGAATGGATTCTTCATTTCCATCCTT
TTTTACCATTATGGAGCATATTTATGTATTTACTGTTGGA
AAGGAGATGCTCAAGAAAGAAAATCTTACAGCTCACAGCT
ACAAGATCTGGTAAAATGAAGAACAAGGTTTTATGATCCA
TTACTATGACAGCTGCAGAAACATTTACAGAAATTGGCCA
GACAACACGATGTTGAATCCACTGATTTCAAATGTACCAG
TGTGCGAAGAGATTAAGAAACTGTTACTGTACTATCTCTT
ACTCTTCCTTTCCACACAGGAGGAGTTGAGAGTCACAAAC
GAAAACATTTCAAGTACCCAGAATGTGAGTATTTGTTTTT
AAAGGAAATGAAGTTTTATAACTCTCCCAGGATATGAGAC
AGTTTTTTCCCACCAAATGCTTGTAGCTATTCATTCCAAT
CACTATACTACATAAACTAACACCATACCTAAAATGGGCT
ACCTCTAGATGGTTTAAATTCCCTACTTCTGGGGGAAGAG
AGGGGGGAGTCCAGATCATTAGTATCCAAAATGATGAAAC
AAGGTGGTCCACTGGAATGTGTGGGAAGAAAATATTAAAA
ACACTCTATCTAGTTTTGATTCATCCTTCTAAACTTTGCA
TTTCCTATACTTGTAATATACATATTACCATGGCATATAT
GTGTAATACTTATAAATATAAATATTCAGGTATTACAGGA
ACATGCCAAGTAATATTTTACTAGTGTGCTCAATGAAAAA
CGTTTAGAGATTATGGGCCCAGACAGCAACTCAGAAGCCA
TACTTGTGAAGGGACTTAAACGTCAGATAGAACTTTGAGA
TAATCTGAGAGTTTACTTCCTAACTTTAACATCCTTTCAT
CCTGGCTCAAATGTGTAATTTAAATAACCCATCATGGAAA
ATATTTTCCATGAGACAAGAAAAATATAAGCAGTGGACAA
ATCTTGTTTCAGTACAGTTTTTTTAGTCTTAAAGTAGGAC
TGAGGTTGTGTTTGAATTTAGGAGGAAACAATTTTCATTT
TAAAACTAAACAAGATAAAGGCCAACATGTACACGCTTAA
AGCAGAGAGGAAAAGGTTTCAGTTATCTCTATTCAGTTAG
CTAGTATTCAGGTAAAATTTCATTTTTCTTTCTTACAGCA
CTACATAGACAATTTCTGAGATTTTTTTTAATAGACTCCA
ATAAGATTGTGAATTAAAAGTATAAAACAGGCCAGATTGG
AAAATATAACTTTTTCTAACTTATAAAGTCTCAAAATCCT
GTGTAATAGAGGGAAAAGGTGTTCTATGTCCAGCTCTTTC
ATAAATACTCAGCCTCCTCTTCATTTATAAAACCTGCAGC
TCAGGCTCAATAGTACTGTACAATTATATTGATACAGAAA
ATGTCCTCTCTTCTCTAGGTCCCTATGGGCTAGGGAAGAC
CAGAACTGACTCACATCCTGACAGTTTCAGCTTTACATCA
GCGAAGAGCGGGAGAATGCTTCATAAACCATGCTTAAGTG
GCTTTATTGCTTTTGTTTTCTATTAATGATCCAAGAGTGA
ACCACATACTGTACGGTAAACTTTTGTGATTTACTTTTTA
GACAACAGCACTTGTTTTACACATGCAAATGGCATTCTTT
GAATACTCAGCCTTTCCTAAGTTGTACGTTCATAAAACTT
AAGAGCGTAAGAAGTGCTATTAAATTCATTACTTTTCTGC
ATAAAAATACTGTATGAACAACAAAAATCTATACATACTC
AATGGCACTAACCTGTAAGTCTATAAAAGACATATGGCTC
ATGTAACTATGTATTCCACTTCAATGATTCCATAATTAAT
TTCAATTAAATTTCTCTTTAGAATAGAAAAATAAATACTT
TACAATTCACTTTACGAAGCTAGTATAACTTTGATACCAA
ATCAGGTAGGGGCAGGATGAGTAAGAAAAATTACAGGCCA
GTATCACTTGTGAATATACTAATAGATATAAAAATCCTGC
AAATTAAATCCAGCAATATACTTTTTTTAGTTCTAGAAAA
CATAGTTGTTTTCTAATCTGTCACTTTTTTGTTTCCAGTT
CCCCGAAAACATCTTCAAACTTGTCCTTTTCTTTGAGCAT
ACTAAACACAGCTGTTTTACAGAATGTGTCTAATCAACTC
TATACCTGAAATTTGGGTGTTTGCTTCTCCTATTATTTTG
CTGGTTTTCTTTCATTATAGCCTGTTTTCTTTTATGTCTG
CTTGTCTTTGACTATGTGTTGAACACTATTAAAAAACACA
TATATATTAATACATATATATAAAAATAATTTGAGGTTTG
AGGCCTCGTATCTTCCTTCAAAAGAATGTTCAATTGCTTA
TACCAGGCACCTGGGAACAACATCAAACTGGCTCAGCCCT
AATCCAAATTCAAGGCTTGAGTGCCCCATGGATTACCCAG
GTGGTACACAAAGCAAGCTCCAAGTCTGTTCAGAGACCTA
GCTGAAAGGCCTGGGAGGATTATCAGACCACCTATCTTTG
AAAGGCTCTGAACTTTGACTCTGCCTCCCTTACACTATGA
GGCTGCCAAAATCTTTGCAGCTCCTTCTTTCCGAATGAAA
AATGAACGCAAGGCTTACTTCTGTGTTTCCTGCCTTTTCC
TAGACTTATATCCAGAAATTCCTACCTATTTTGTTAGCTC
TCTCAGATGTTTTTCTGCCCCTCAGAAAGACTGTCTAAAA
AACCTAGCTAAATATCAGAGACAGAAGTAAGTTCTCTTTA
GCAACATATAATAAAGATAATACATTATGCCCAAGTTGGG
CTTATTCCAGGAATGCAGGGTTGGTTCAACTTTTAAACAT
ATTAATGTTGAAACTTCTGTTTTTAACAACTTTTAAAATA
TGTTAATGCTATTTATCATCTTATAAATCAAAGAAAAATA
ATTTTATCATTTTAGTAGGCAAAGAAAAAGGATTTGACTA
AATTCAGTATTATTTCATGATGCAAACTTCAGTAAACTAG
AAATAAAAGAGAACTTCTTTAACCTAATAAGGAGTGTTGA
CCAAAAACAAGGACAACAACAAATTTTTAACAAAATCATG
CTCAGTGGGGCAAGACGGATTCCCTTCAAAATGCAAAACA
AAGATGCCCACCTCTTTGACATCATACTGGAGACCCTAGC
CAATGTAATAGGAACAAAGAAGTAAAGAGTATTAGGACTA
GAAGAACCGGTAAATAAGTTAAAAGATGCTGAGGCTCTTA
AATCAATGGAATAAAATATAAAACCACAATGAGATACCAC
TTTAAACCTACCTGATAGGTAAAAATTAAAAGATCTCTCA
AAATAAAATATTATCAAATTCATAAGCTAGTAGTGAGCTT
TCCACCGTGTCATATATAAATGCAGGGCTCCACTGTGACC
TCAGCTGGGTGTACTGCAGTACTATGCTGACACTAATCAC
CTGGACTTACTGCTAGACCTCTCAGGTTTAAGGCTCAGTC
CTTCACAAGACTGCTCTTTCTTCAGATGCCAGCCACCCTT
CAGGAGTCCCCAGGCCCTGCATTTCTGACCAACTGGCTAT
AAATTTGGGGGTTCCCACAATCCCCACAAGTACAAAAACT
TGTACAACTCATAACTCAAGAAAGTGCCAAACATATGATT
ATAGCTTTATTATAAAGGACACAAATCAGGAATAGCCAAA
TGAACAAACATACAACAAGGTCTGAGAAGAACGGGTGAGG
ACACAGAGCTTTGTGCCCTCTCTTTATGGAATCTGGGTGT
GTCACTGTCCTAGCACATCAATGTCACCCTCCCAGCACAC
CAACCAGGAAACTCCACCAAGCCTCAGTGTCAGACTTTTA
TCTGGGTTTCACTACATAACCATGACTAATTAAACTGTGG
GCCATGTGACTGATCTCAATCTCCAGCTCCTATCTCCCTC
CCCAGAGGTCAGGCTGGTTTAAAGTTCCAACCCTCTGATC
ACATGTTTGGGTCTTTGTGGTGAGCAGTCCCCAGGCTGAG
GCTATCCGGGGACCCACCAGGAGCTACTGCATCCACATAA
CAAATGCACACCCGTCACTTAGAAAGTTGCAAAGGTTTCT
CTGTCACAAAGCTCTGTGCCAGGAATCTGGGACGAAGATG
AGACATGGTATTTATTATACCACATGTAGAATCACTTTAA
CATTCTAAATACTACAGTTTATACATGCTACACATTTACA
AGATTGTGGAGGCTGACTTATATTTAATAATTTTATGGAA
TAAAAAATTTCACAAAGCAAATCACAGTTGAATATCTGGA
GCATACCCAACTCATGCAAAAGTTAAGGACTGACTTTTAC
AAATCTCCATCATATGAAACGGGTATATCTCCTGTTTGCT
CCATCCCTATACAGTCAGACAACACCTACGTTAAACTCTA
TTAAGTGGTATTTTTGGTTTGAAACTGCCTACATAATGCT
TTTTTTAAGGTCTCAAATATGTTATTAATAACAAACTACA
CTTTTGATTCAAAATCAGGCATTTCATATTTAATGACCTA
ATAGACTCTTAAAGTCTTATGTAAGGAAGTGTTCTTCAGA
CAACCGTAAATGACATAAAGAGGAAGAACACAGGTCAGAA
GTAGATTTAAAAAATAAAACTTCAGTTTCAATGCTATTAA
AAGAAAACACCGAGCAATGATGCTACAATGATGTCCAGCT
GACTCTGCCCTCTAATCTCCTATACCTAAAAGACATCCAT
TTATCACACCCACGTATATTCTCTCACAACTCTGAGTTTT
AATAGTAATGTGGAAAAATTCTCTTCCACCATTTCCCAGC
TTCAAGTGAGTCATTCACTCTAGAGGTGGCCACACCCATA
AAGGGTCTTTGCAAAAGAAACACAGTGTTGAAAACCAGTG
GAAGGAGATGCTCCTTGCTGTCAGCGCTAATGAAGCTGAC
CTCTAACGAAGCAGAGAAATAAACCACAGTTGGCCAGGGC
CCTTGGAGTCTAAGACATTCAAAGAGCTGTCTGCAGACTT
TGCAAGGACCACTTGAATTAAACGTCCCCATGCCTCACTG
TCTTTGGAATGTGTTGTAACAAGATTTCATCTGCACTCAG
AAGGCTCACTATGGTCACATTATCACAAACAATGCCCCAA
AATAGCAGACTTAAAAGCCTTCAGAAAGTCAAACTACTTA
TGTACTATTATTTGTTCTTAGCTCCAAACTAAACAGCAGT
TCCTTTCATTGATAAAAAGTAATTTTTTTCTATTTTAAAA
AGCATAAAAAAATTCCCCATGGTCACCAAGACAGTTGAAC
CACGACTAGGACCAATGAACTTTTATTCTAAATATAGTTG
ATTCTTGTTTATGGTATTTATGTTTTATAACACTATATTA
AAGACTACAGAACCCCTGTTCCAGTATTAGGTGCCTGCAA
GCCTCTGGTCATAACATTTTCATCAATCAATACATAACCT
TGTTTTATGTCTGCTTCATTTTAAAGACACTTTACTTAAT
ATATATTGTTGATTCATTAACACTGAATTCATGGCCAACA
GTACTATAAACTCATGCCTGAACAAAGTTTACCTAACACA
TAGTCTTATACTTAGGACAGCACTTCAGCACTATGCTTGG
GGGTCATTTTAGGCAGTGAAATCACCAAGAAAAAGCATGA
AAATGTGAAAAATAGAGCAAAATAGACTGAGAAGGGGATA
CTTATTTACAGTATGAGCTGAAACAAGAAAGCAGAGCATC
ACCTCCTTTGACTTCAGATGAGAACTTGCGTATTGGAGGA
CTCAAATTTTTCAGTGCTCTGTGTATGTTCCCAAATGACT
GCAAAAATACCATAAATAATGATTTTCTGGTTACATATAA
AGTTTGGTGAGTAGGCAAATTTGCAAATACCAAACCTGCA
AATAATGAGAATGGACTATAGAGTGTCTACACATGTGCCT
CAAAGAGCAGCTGCCACAGTTGTAGACTTGAGTCTTTCCA
GTGTCCAGAAAAACAAAAATACAGACTGTACTAGGCTATT
ATTTTGAATTACAGATGTTATCTGGATACAATTTCAATTT
TCAAGTGAGAAATCTCACAGGGTAATAGCTACAGAACACA
GTATAAAGTATTTTCCTCCACCCACATGTAGACAAAACAT
CTACAACTGCACAATTCCAAGTTACTCACTATCTCCCTTC
CTGCACCAATCACCAATTCCCTAAGTTGACCACACACACA
CACACACACACACACACACACACACATGCACGCACACGCG
CACACACACACCCCTTTCAAATAGAGAGACGTTTCCTGGA
TCAGCCTTTTGTGGGATGAAAAAAACCCGACTTCCTGCCA
TACAAAAACGTGATTTCCTAACAGCAATCTTTAAAAGTAC
TGTTACTTTGTATAGCAACACAGCAGGTGGCAGGCTGTGA
TGAAACAGGAAATGAGAATAAATGTCTCCCCCACACACTT
GCAGACCACCGCAGGGAACACACCAGCACACAATCCCACA
TCTTTATCATCCAACCAACCATCATCTGTAGGATTTCTCC
TCCTTTTACTCACCCCTACCTTCTGCTCAGTTATCCTTAC
CACCTGTCCTGCAATTCTTTACATATCAACAGAAGACATT
TGCCAAGGGTGACATTACAGTGGGGGAATGGAGAACTCCC
ACTGAATAATTTATGACCCCGATGAATTCATGTAGGGAAA
AAAAAATCACTAAATTAAAAGCTTGTCATCTCCTTAAGCT
AACAATATCTCAAGGAATAGTTAAACCCCTTTCTCCTAAC
CACTTCCAATGAGTAAGGTTTTCCTAATTATCAACTAGAT
ATAGCATCTATTCCACCTATAGTTATAGAAATCTAGTAAG
AGCTTTAATCTCACCACCCCAGAGATGAAAGTGGCCAAAT
AAAACAAATGGTGGTATACCCATGAGATCATGGCCCAGAC
AACAAAGGAAGAACACATACGCAAGAACACAACGCAAAAC
TGGAAACATCCCAGGAACATCTGGGCATCCACAAGGATCT
CAATCATGTCATGTGACTTCTATGACAGGCCAAAGTGATG
CTTAAGAGAGCCAGGACAACAGACGGGGCTCAGCTCTGAA
TCCTGTGCGTTAACTTAAAATCACAGCTGTTCTAAGGCTG
GAAGGAATAGAAGAGTTCATACATCTAACTAACTCATCTA
TAGGCAAGGAAATAGGCCCAGAGATTAAATGATTTGCAAA
TATAACTACTGAATCGCAGATTGAACTTTAAGACTGGGTA
TTTACCTCATAAAGGGGCTATGGAAGGATGATTTATTAGG
CAATAAAATTACCCAAGTTTTAGTAAATACAAATCTGGTC
ATTTCATTCCCTTGTTCAGAATCTTTCCATTATTTCCCAA
AGCACTCTGGACTAACAAACCTCTATCATATGACATAAAA
GATTTTCATGGCCAAATCTAAGAACCTCTCTTACCTAATT
CCACACACACCCTACCATCCATCCCATTCATTCATCTGTC
CACTCAATCATTCTTTGAGTAATTATTTACTAAGAGTCTG
TGTGCTGGGCACTGTGCCATCCCAAACTGCTTAAAGTTAC
TCAACTGGGCCATTCTCTTTCCGGATTCAGTGCTTTTGCC
CATGCCATCTACCTGGAATGCTCTCCCCATCTCTCTCTAC
TTCTACCCAGGATGATCCACTGGCTATCTGGAAAAGCACT
CTAAAAGCAAAGTTAGGTTCCCCACGAAGCAGCACCAAGA
TTGACAAAGGAGACCTGCCATGGGGCACGGTGGCACTTAG
CTGTGCCCTCAGACTCAAGAGTAACTAATGTTCTTCCTGC
TGTTATCATCCAACTATGGCTTACCAGACCATCTGGGTTA
CATTTCTATCAATTGGGAGACTGTCTGCATTATATTTCTA
ACTCTCAAAACAATTCGGTGAATTATACATAGTCATCTTT
AGAAGGAAGCATTCCCTGATACACTGGACACCCCACATCT
CTCTCCAGGCTTTCTGTATAACGTATCTTCCTTGCCCTTT
CCAAATCCCATTGAAACAAACAGAATATATACCTCCAGTT
GGACTGTAATCTCCTTGAGAACAATGACTTGACTTTTACC
TTTCCTAAATCTCCCACTGCACAAACACAGTAGGAGACTA
GATTACATTTTTTAATAATTAGGTTTTATGTATCTTGATG
AATAGCTGCCATCTGTCTTATTTGAACATGCATTAGCACA
ACTGTGATACTGAAACTCCATATTTATTGTTCCCATACAT
ATTCAAGGCTGTTTTGAAAATATGGCAAGCAACACAAGTT
AAAATGCATACAAGCCAAAAAAGAAATTCCATTTTCAATT
TGGTACTAAGAAATCCAGTATTACCAGATACATTTTTAAT
CTAGCCCTTAAGCTTCTTGTAGGTTACCAGGAAACAGGCC
TCAAGCTCCTCTCCCATTCTGCTATGGGAAGCTCAGGTTA
ATGGACTCCAATCCACTTATTTTTTAGGAGATTTACCAGA
AGTAATAGTTTTAAATGGTTAAGTCTCCTTTTGCCATTCA
TTTTATCACAGCAGTACCCATGTGATGCACCCCCATAATG
GATTTTCCAAAGTCCTCTCCATTATCGTGATATTCCCAAT
GATATAAATATTAAGGTCAATATTGACAAGCTACAGAAGT
CACTAAGCAACTACAACAATAAAGAAATGCACAAAATACA
ATTTGCAGTTGTGTGGTTAACTTTAGGAGGCACACCAATC
ATTTTATTTAAATTAAAATAACTGCTTTAAAAATGCACTG
ACAAAAAAAGAGAATTCTAAACCAAACTGGAAAATCTTAT
AGACCAAAGGTTAAATTTTTATTTTTGAGCAAAACCCCAG
AGCTAATCAGTAAGTCACCAATAGCTAGACAAGGTCCTAG
GTATAAAATGTGTAAGAATATAACTTGCTTTAAAGCTTTT
CTAGAAAATATTTCAACAAACACTGGTATCAAAACAAGAA
ATTAAGTTTGTGATGTACTTAGAATTACTTAACCATAATC
CATGACTTCAGAAAAATTATATACCAATGACTAAAACACA
ACAAACCAAACTTACTGTCTCGACCCCTGTAGCAGATGCT
TTTCAAGATACCTCACTTAACTGTCACGCAATCCTCTGAA
GTCATAAGGTAATTTATTTAATTGTTTAATCATATAATTC
TTTTTTTTTTGTTTTGTTTTGTTTTTTTTTGAGACAGAGT
CTCGCTTTGTTGCCCGGGCTAGAGTGAGTGCCGTGGCATC
AGCCTAGCTCACAGCAACCTCAAACTCCTGGGGTTCAGCG
ATCCTACTGCCTCAGCCTCCCAGGTAGCTGGGACTACAGG
CATGTGCCACCATGCCTGGCTAATTTTTTTGCTATATATA
TTTTAGTTGGCCAGATGATTGCTTTCTATTTTTTTAGTAG
AGACGGGGTCTCGCTTTTGCTCAGGCTGGTCTCAAACTCC
TGACCTTGAGCAATCCACCTGCCTCGGCCTCCCAGAGTGC
TAGGATTACAGGCCTGAGCCACCGTGCCCAGCCCATATAA
TTCTTTTTTTAAAAAAAAAAAGAACAGTAAAATTGAGAGA
TGCTAGCTTTTGATTCCATTTTTTCCTATGAACAGTACCA
AGTATACTCAATAGTAGGTACAGTTGTATATGAGGCTGTA
GTGCAAAAGACATAAAGGACAATCAAAAACTTTAAAATGC
AATATAAATCTAAGTCTAGGCAAGGTGGCTAGGTCTAGGC
TCACGCCTGTAATCCTAGCATTCTGGGAGGCCAAGGCGGG
AGGATCGCTCGAGACCAGAAGTTCAAGAGTAGCCTGGGCA
ATATAGTGAGACCTCAACTCTAAAAGAAAAATAAATTAAG
AATTAGCTGAGCACGGTGGCGCATGCATGTAGTCCTAGCT
ACTTGGGAGGCTGAAGCAGAAAGATCACTTGAGCCTAGGA
GTCCAAGGCTGCAATGAGCTATGATCGCACCACTATACTC
CAGCCTGAGCGACAGTGAGACCTTGTCTTTAAAAAAAGTA
ATAATAAAATAAGAAATTAAGTTATAAGATGAAACCAATG
TAAGACTGAAACATAATCCTCAACCTTAAATTTAGCATAC
CAAATACAACAAATGTATATAACTGAACATTATTCTTACC
TGTTTGATGTATTGGGAGTCTGATTTCATTGGCTAAAGGA
TTCTGTTAGTAAGAAAGCTTGAGAAGTGCTGTATGTAAAG
AGTCAACCGGGATCATAGAAAAAGGCATGGGTTTCTCTCT
GCCACTTCCCAGTTATGCAGTGAGACAAATTAATTGCCCA
AAGGCTTAATTTCCTTAATAAAGTAGATTATTAATATTTA
CCTTATCAGATGCTATGAGCCTTCAATATAAATGATGTCT
GTGAAGCCCAAGACTGGGACAGAATAGGCACTCATTAGTG
CCATCCAGCCACTAGACTCCCTTCTGTGGCCTGTGTGTAT
TTACCTCAATACTAAATGCAAAAGAAAAATAGAATTTATC
AATTAGTCCATGTATTTTTCAATGTACAAATTCTCAGAGC
AAAACTGATTTCTGATTAGAATTCCTTATGATACTTTTTA
TAATCCATAAAAAAAAAGACCTTACAGGAATATCTCAAAG
AAACACAAAACTTAAAAGATACAGGCATTAATAAAAGAGA
AAAAAAATAAAGGTGCTGTTTTCCAAAAAGCACCGTCAAC
AACAACCATAACAAAACATCAGGAAGTCATGCTATAATGA
GACTATAGGAACATCTTGTAAATGCCAAGGGAACTGACAA
ATTATTTCCCAAATTTCCTTCTGGGCTCACAGCCCAACAG
AGATGAGCCTGGGTGGGAGGAGGAGGCAACACCACCAATA
AAAAAATCTAAAGACAAAAATTACTATAGAAAGAACTTCT
GTTCCTTTGAAAAATCAGAGTAGGGAGTTTAGAATTTAGG
TGGAATATTTAGACACTAATATCAAAAGACTCAAATAGAA
AGGACTTTACTTTTGAAGGGAGGAGGGCGTGGGGAACTCT
GGCACACCAAAATGTGAGAAATCTCAAAGTGAACTAGTTT
GCCAGAGTTTTGTGGTTTGTTGGCTGAAATGTCTCTTGCC
TTTCTGATTGCTGTCACCCTAGTCCCAGCCCTCGTTAACT
CACATCTGGATTGCTACAAGAACTTAACCTCTTATTCTAG
GATCCAAACTTTTCCTCATTCCAAACCATCCAGCCACCAG
ACTAATAATCTATAACTCTGGTATTTAATCATGTTACCTC
TCTGACAAAGAAACTAAAATAGATCCCTTTCATAACACAT
CTCAATTCTCCTGCTTCCTATTCAAAGCCTTCCATGAAGT
GATCATACCTTCCTACCTCTAGTTTATACGAACTTATTTC
TCCACACAAATCCTTCTTCCCAGTTAAACTGTCTCATTCT
TCCCATCAAAATAACACTAATTTTGCATCGCTGTCTTTGC
TCATGCTGCTACATTGACTTAGGACAGCATCTATATTTCT
GCTTTTCACCGGTTCACTTGGTCACACAAGCATCTTGTGA
GCAGCTACCATGTATCTGGCACCAAGCTGGTGCTAGGAAT
ACAAAGATGACTAAGATCTCGTTCTTGCCTCCAGGGAATG
TAACAATAATGAAATGAGTCGGACTCAGTTTAGTAACTGC
TGTGACACTGTGTACAGGGTTCTATGGAAACACAATAGGG
GTAGTGAGTCACCATAAGAGAAGAGATGGGGAGAACTTGG
TCCAGGAGACTTCACAGAAGAAACGGGATTTGAATTGAGT
CTTGAAGGATGACTCATGGGAGGCGGAGGGACAGGGTAAA
GGGGCAATTGCTGTTTAAGATGAACATGAAAATGCAACCA
AGGAACTGCAAGAGACTCAGCATAAGTAGAGTACAAGCAG
CAAAGCGGGAAAGGTATACTCACAAAGGCTTAAACTTCTA
GATACGTGATGAAGAGCCAAGGATGATTTTTAAGCAAACA
GTGACATAATCAGATGAGGCCCTTAAAGCCTTGCTCTGGA
AGGACTCTCCCTTCACAATCAATAGAGCCCCCCCTACTAT
CACAGTGTTCACACTTCCCTCCTTGCTCCCCTCCCCACTT
CAGGTACCAGAATGATAACACCTGCCATCATGGACAGCTG
CTATGTCCCCCACACCGTGCCAGACACTTCAGACATGTCA
TCTCATTTAATCCTTACATCTCTAAGATAAAGGAAATTAA
GTATCTTGCCCTAATGTCACAGTTTGTAAGCGGTAGATGG
CACTCAAACCTCCCCTCCCAAAATGCCACACATAATCCTA
CCCTGAATTGCACTCTCCTTGTCCTCTCACTGTTCCACAT
CCGTGTCCCCTCTATTTTACCTATATTGTAAATTGCTGCA
GGACCCAGTTCTATGTCCATGGCTGCCATAAATTAGCTGT
TGACTTACACTGAGCAAGTGACTTACCTGGGCTAGTGTCC
TTAACTGAAATGAAGAAATTAGACTAGGTGGTCTCTCAGA
TCACTTCTATTATCTCCTGCCACACAGTGTTATTAATACA
AACCACAAATGCTGGTATGTAACAGGGCAAGAGGGCCAAT
CTAGTCTGGGAGGCCATGTGCCACCATAATGTAACTTATT
AATGGCACATCCCTCAACATTTACTCAGAACATCACTCAA
ACCAGGAAGCCAAACCTGAGTTAACAATTTCAACCACAGT
GAAGCCTCCCCCACTTATCTCTGAGTAGGTTTCTTAGTCT
TCTAACACAGCCTCCTCTAAGCACGGACACTATGCTTGTG
AAGACTTGAACTTGAGGCCACTTCACTACCAGACGATTCT
GAGAAAAATATGTAAGTACTAGGCTTCAAGGAACACAATG
AAAGCAATTACCTACGTTAAATGTCAAGTAAACTGAGACA
TATAACAAAAAGATCTGTCATATAATAGTTATCTATCAAA
AGAGTCTTTTCTGAGACTTTTTTCTAAGGGAGAAAATTTA
ACATGTTATAAAATAGAACAATCTGTACTAATAGATATCA
CCTTACTTGAAGAGCCCTTGGCTACTCAGATTGCAGTTGA
TGGACTTTTCCTTTAAAAAAGATGTAAACATGTAGGTGGC
TTTTTTGAGTTTTTTTCCTCCCTCATTAATCACCTTCTCT
CACACTCCAGGGAAACCAAGTAGGTGGGCAAAAATTCCTA
GATGTTTTCTGGAAGGTACTTAGAACACCCACAACCACAG
ACATAAGAAATATTTCAAGTCTCCATAAACAGTCTTAGGA
GATAATTTGGTTAACAAGAAAGATGAGTATAGACAAAATA
TTTACATATTGAGACATATGAAGATAATACAGAAAAATGG
GAAATATGTATAAGAACTAGAAAACTTAAACCTGAAATAC
TTTAACATGTGTTTTCTAATGATTCATTCACATATCAGAC
TCCCAAATCACAAAATTCATCACTATTCACTTCAATGAGC
ATTTTCTAGAGACAGAAAAAAATACGGATTTCTGTTATCA
AATAACTGCAGAGAAGAAACAAGACCAGACTTAAATATAC
ACCTGCCAAGCAAATTAAAATGATCACAGAGGAATCTTTA
TCACAAAAAACAATGTATTCATTTCAAGCAGACAGATGTA
AAGATATACAAAATTACAAAGTACATCTTCGTAGTACACC
AGTCTGGTGTATTTATTGTCCACTGGACAAGTCCCAGTGT
CTTACAAGGCCTGACTTGAGCCCTCTTTATCCCTGAAGAC
TACTTCACACACCCCCTTACCCCCACTGATCTTGCCCGCC
GCCCTCCCTCCCAGATTTCTCCAGTAACACCTATTTGGTG
CTTAACCAGCCTTGTGAGGTGGCATACGGGACCTCAGAGA
CCTCAGAAGTCATTTAACCAACCACTTACATTTTATAGAT
GAGGAAACTGAGGTCCAGGGAGATAGTGACTGCCGGTGAA
TTTTAATTGATTAAAATTCAATCACCCCCAACATCCCTAC
GCTGTAGGTATGAAACACAACAATTGACCAAAAACTTGCA
TCCATTCAACCACACAATTTGCAGGCAGAAGATAAAATCC
TTACATTGCCTCCGTCAGTAAACTCCCAAGAATTTACTAC
ATTTAGAACACAAATGAAGCAGCCAACAGAGATGAACTTT
TGGAAAACTACATCACAGACAAAAAATAAATATCCTCCCA
TGTTAAAAGAGAGAGAATGAGAGACAGCCTCTTTTTAGAA
GGGTCAAATATACTCAATGACATAAACTAACGGTTTATTT
TTAAAAAGAGATGAAGTCTGCTATTATTTGCCAAACAAGA
GCAAATTCTTCTAGAGATGACTTTCAATTATGATTCAGTT
ACTTATGTTTTAAAATCCACATAAAAAATATGATATGTTT
ACTTAGGACACACAATATTTACCTAAGAAGAAAAAAAAAA
GAAAATCTTCAATAGAGATTAAATAAGGGTGATACATATT
TTCAACTTCCCAAGCCCACCAGTTTAGGCTACAGTTTGAC
AACAATTTTTTAATAAATTTCTATATAGTTTGAGATCATT
TAGCAAGTTTCCAGAGAGACAGAAACCTGGTCAAACTGGA
GACTGGCCTGCATCACGAAATCTGTCTACCCATCACAGAT
GACTAAGGGAGTGGTAAGAATTAGGGTTGACCAAATAATA
AAGTCGCTGGCCGCATCAAGAAAGCTATGAGATGGACACC
ACTATGGCTCTGAAATACAAACCAACATACCTGCTGCTAC
CAAATACCTTTCCTGGGAGAGGATAAGGTGAGAGCACCGA
TCTGCATTTCTCTGAATCTGTCTCTTCTCAGATCTTGTGG
GAAAACGACACTTTAGGAAGCTCAAGACCCAGTCCTTCAA
GAGTTTTCCTGATCCCCAGGGTTTTTAACACCCTAGCAGG
CTGTGAGCTCCCTGAAGGCACAGACTTTCTTATGAAGCTC
ACAGTCTTGGAAGCTTTGCCACAGTAGATGCTCAGTGAAT
GTATGATTATTAATTCTTATACTGGGATTTTTAAATAAAA
TAGAATTACTCATGTATTATACCTACCAACCAAAGTAAAA
CAGGTATAGCACTTCTGAGCAGGATGAAAACCCAGAAACA
GCTCTCTGTCCTGTGAGGTACAGACCTGCATACATAATCT
CCTACTTCTGGGCTTTTGGTGTTTGTTTTACAGGCTCAAA
AACTGACACAGCGCACAGGGTAGTGGAGAGAGCACAAGAC
TAGAAGTGGGAAACCTGGTCTTAGGCAGTCGCTATCTCCC
TGGACCTCAGTTTCCTCATCTGTAAAATGAAAGTGGTTGG
TTAAATGACTTCTGAGGTCCCAGTATGCCACCTCACAGGG
CTGGTTAAGCACCAAGTAGATGTTACTGGAAAAATCTGGG
AGGGAGGGCAAGATCAAGGGGGGGCAAGGGGGGGTGTGAA
GTAGTCTTCAAGGATAAAGAGGGCTCAAGTCAGGCCTTGT
AAGACACTGGGACTTGTCCAGTGGACAATAAATACACCAG
ACTGGTGAGGCCACACAGGGAAGAAACGGAGACTGAGAGA
GGGAGGAGCCCACACATCAGCCCTTAAGTATCAGAGAAAA
GGAAAAGGAAGCAGAGGGTGGATGGACCACAAAGTAGATG
CTGCACTGGCTGCTCTGTGTTCTCTATTTCATTTAATCCT
TACAAGCCCATAAGGGAAGCACCACGGTTCACTCTTTATA
CCTGAGGAAATTAAGAAAACTTATATCTACGGACACCTGA
CACATGGCAGCAAGCAGCAGAAGAAAGGCTGGCCTGAGAT
GCACCTGCCCACGTTCTACCCACCGCACAACACTGCCCCT
TCATGGCACTGGGCAGCCACGGAGAGGTCTGGGTCAGTAT
CAGTCAAGCCTTGCTAAAGAAAGAAGACTGGAATAAAAAA
ATACTACTTAATTCTCCTTCCACACACAAGAGATTTTTTT
AATGCAACAGTGACTTTATAATATCTATCTTTTAAGAAGT
GTTTCCAACTAGACTCCCAATTTTATTAAGCTCATTAAAA
ATCATCATTGATCGTATGTTTGCTTTATGCCAAATACCAC
ATAAACACTATTAATGCATTTATTTCATTTAATCCCCACA
TCAATCCTACAAAGTAGGTGCTATTACTCCATTTTTATGA
ATGAGAAAACAGGCTTAAAGAGGCCCAGTCACCCTCAGCA
AGCGTCGAGAACACAGGTGAGTCAATCCCCAGTAAATGGT
TAAAAACATCTACCACCACATTTCACGACGATAAAGAGAG
GACATCCAAGGTTCTCGCTAGTTGAAGGAGTAAGAAGGCA
GAAGGGAAGACAGCACAGTGGACCACAAAGAACAAGGGAC
CTTGACAAGATGAGGCACTCACCTCCTGCCTGCTCCTCAT
CATCAGAAGGAGTTAAGTGGGAAAATCTCTAAGGTGGCTG
TGGGTCTAGGAGTCTATGAAAAATCTTTAATCAGAGCCCA
ATATTCTACATTGAGTTTTGTAGTCCAGAGACAGCTTTGG
TATCTAACATCAAGTAGACACTAAATTATTTATAAAATGT
TCAATGTCTTTCAACTAAGAAAACTTCAAGCTGAGCGAAA
CTTTGGCATAACATTACTTACTTGTGATACATAAGGCAGG
CTAATCTTGAACTCCTAAGCAACCACTCCATTACAGTATC
AAAACATCTTATTTACCCCCTTGTCTATTCTCAACATAAT
CCTACAATATCAGTACCCTAGGGGCTGCGATGTGGCGTCT
CTGCCAACAGAATACTGAAAATGATCCCCAAATTTTAGGA
ATGAGTAATAAGTATTAATAGTACCAGTCCCCCAAAATCA
TGAATGTTGGCCGGGCATGGTGGCTCACGCCTGTAATTCT
AGCACTCTGGGAGGCCGAGGCGGGCGGATCGTTGGAGCTC
AGGAGTTCGAGACCAGCCTGAGCAAGAGTGAGACCCCATC
TCTACTAAAAACAGAAAGAAATTATATGGACAGCTAAAAA
TATATAGAAAAAATTAGCCGGGCATGGTGGTGCATGCCTG
TAGTCCCAGCTACTCGGGAGGCTGAGGCAGGAGGATTGCT
CGAGCCCAGGAGTTTGAGGTTGCTGTGAGCCAGGCTGATG
CTACGGCACTCCAGCCTGGGCAACAGAGTGAGACTCTGTC
TCAAAAAAAAAAAAAAAAAAAAATCATGAATGTTATAGCC
ACATTTTATAGTAGGAATTTTATTCTGAGAGGCAGAATCA
CAGGCAATTCAGAGAATGGGCTGTCGGACCAGACCCTGGA
GTGCACATCCCAGCTCCCCACAGACAGGTGTGGGGCCCGT
TTGCCCTGGCTTCCTCCTCTGTAAACTGGGAGAGCCTTCT
GTCCTCACTAGGTTGTACTGAGGATTAAATCAACATAAGA
AAGGCACTGAGGACCATGCCTAGCACATAGTAACTGCTCA
AAAAATGTTACGAAGCACAGATACTAACGATGCCAATCCT
GAAAAACACCCCAAAATCAACAACTTTAAAATGAAATTGG
AGGTGATAAAGCTATTTAGAACAAAAACAAAACTAAATCT
GCCTTGGTAGGCAGTACTGTGAGTTGAGGGAGCATTCTAC
AGAACACTAGTGATAATGCTTAGAAAAAAGCAACACTTGA
GCAAAGACTACAGATCCCACCTACCTTACATTTCTTCCCA
ATAAAAAAATCCATCTTTTATACAGAAGTTTTTAATTATA
CAAGATCTTCATAAAATGTGAATGTTCTGATCAGATTCAT
CACCAATGCAGTCTAAGAACACCGATTCTGTCAGAAGAGT
GATTAGCCTCAGAACCAGACCCTTACCATTCAAGCGTCTA
TTATGCAACTCAGTATTTTTCAAATAATTCATTAGTTTGA
AGTGAAAAAAAATGTAAGACCAGCAAAAAAATAATTAAAT
TGAATAGAAAATAATAGAGTACTAGATTTGTTTTGAGATA
CTTGTTACAGTTATATGCATTTTCTAGGTGATAACATAAG
ATACATTTCTTATAATCAGCTTCATCAAAAATATCTGGGA
AAACTGATCTCACTATTAAAAAGACGAAGGAAAGCAAGTT
TTTCAGCAAACTTTGCAAGTTTTTACATTCAATGCACTGT
AAAACCCTAACAAAAGATTTGATTTATAGCACTCTTGTCC
CATAAATTCAAACAAATACATTCAGAAATGACTGATCTTT
CTCTCCTTGGACAGGAAGCAGAATTACAGAGACCTCTGGC
CAACACCGGCAAGAACAGAGTAATCATTGTGTGAGTCTCT
TGCCTCATATACCTGTGTTTGCATAGGGGAAACCCAAATG
CTCTCAAGACAATAATTTCTTGCATTCCCAGCCTCTCTGT
GTATCACCCCTAGAAAACATTTGTGTAGCTTTTTTCAGTA
AGGGGGAAGAAAATGCAAATACAGAAAAGGATTCTACTTA
ATCCAAATAATTCAATGCACCCTCTTATGTATTATGAATG
AATAAGACCTCTGTCCTCAAGCTGCCTCTAATTCACTAAG
GCCATAAGACACACACTCAAAAAGCCAAGCAGGCTGTGCT
CAAGGTGAGGGAGACAGAGGGGCGTAAGTAGGAGGGATAA
AGAAAGAAAAAATGAAGGAAAAGAAAGCAACTGAAATTAG
TCTTTTATGAACAGAGTATCAATTAGCAAAGTTTGTGAGA
ACAAGGAGGACAACTGGAAAGTAGGGTACCTTTGAAGAAG
GGATCATGAAGGAAAAGGGATGAAAATGATACAAAAATGG
ACAGGTAGCCAGTCAACACATGCAGGAAGAAGACGGGGGT
TGAGCCTATGGTTACCCTGCTGTACCCTGTACCGGCAATG
CAGAACACTCTGAGCTGCAACCAGGGGCTGTATACTTTCT
TTGGCAGGTAATAAAAGGAATGACTTTTTTTTTTTTTTAA
TCAGAGAGACTAGCAGGAATCTATGGATACCAAAAATCAG
AACATGGCTTGTTTTCTGCCGGTTACCCACCTTTATGGGT
CTTCTTGAGATCATCTTGAACATGGGTGCCTGCACCTGTC
TCCCATTCAGTAGACACACAAGGACACTGACCAGAAAAGA
GTCTGCTCTCTCAGACACAAGATCCCTGTGATAGTAAGTT
GGTTTGAAACTTCTGCCAAGCTTCAGTTCTCACTTAAAAA
TGCATAGCCTCAGGACACTTCTGGCTTCTCTCCCACTGTG
CTCTAGTTAAAACTAAAGAGAAGTACAACTTCTGCTAGGC
ACAGGTTCTTTTAAACAACCATTCCGGGATGAAATACAGG
CTGATTCCCCTTGGGAAAAAACAGCTTGGGCTCTCCAACT
CAATAAACCCAGAGACTCAGTAACTGTTCCAATTATCTAT
TGCTACACAAGCTACTCCAAAGCTCAGTGGCTTAAAATAA
CCATGATTTTGAGAGTCAGAAATTTGGGAAGGGCTCAGTG
GGGTGATTTTTCACTCCACATGGTACTGCCTAAAGTCACC
TGGTGGTATTCAGCTGGCAGCTTGGCTGGTCATGCCTGGT
ACCGTGGTGGGGATGGATGAACGGCTGGACACATTGGGGA
ATACGCACCAGAGTGTCTGCCATGTCCTCTCAAGCATAGC
AGTCTCAGGGCAGTTGGACTTCTACATGGCAGCTCAGGCT
CCAAGAGACCAAGGAGGAAGCTGCTAATCCTCTCAAAGGC
TAAGCCTGGACCTGCCATATCATCAGATCTGCCATCCCAT
ATTGGTTAAAGCAGTCACAGGCCAGTCCACATACAAAGGG
AGTGTCACAGCATTTGTGGTCATCTTTAATCCATCATTAA
AACCAAAATCAGAGTTGTATCCTAGGTAGCCATGATTTGC
TAACTACTGAATACTGGAAATTAAAAAGCTCAGATTAAAA
AAATTAATTTGAAAGAAGGGGAAAGGCAGTTTCCAGAGCC
ATAGATATTCTCATAAACTGTTACTCAGACTTCAAGACTT
AAAACACCTAAAGGCCTTAAAAATATTCATGTCTTTTAAT
TTAATAATTCCATCTTTAAGAATTTAATCTAAGAGGCTGG
GCATGGTGGCTCACAACCGTAATCCTACCATTCTGGGAGG
CCAAGGTGGGAAGACTGCTTGAGCTCAGGAGTTCAGGACC
AGCCTAACCAAGAGGGCAACCCTGGTCTCTACAAAAAAAA
CAGAAAAATTAGCCAGGGTGGTGGTGAACACCTGTGGTCC
CAGCTACTCAGGAGGCTGAGGCAGGAAGATGGCTTGAGCC
CAGGAGTTTGAGGTTGCAGTGAGCTATGATGACGCCACTA
CACTCTACCCGGGGTGACACAGTGAGATTCTGTCTCAAAA
AAAAAAAAAAAAAATTTAATCAATTTAATGTAAGTAAACA
ACCAGAAAGGTACATAAAGTTAGGTAAATATGTCAAAGAA
CCATTTACAATAGTCACAATGTAGAAGTAATCTATATTTC
TAATAAGGGATGGGTTAAATATATTTAAACAAAAGAATCT
TTTAAAAGAAGACTAAATATAATCAAGTTCACACTGAGAG
CAAATGAGTAATAAAACCCTATGCAGCGTGATCAACAGCA
ACTTTGAAATCTGGTTGATAAAGATCAACTGGTAGGTAAT
ACTGTCTTGAGTGGGAATGGCATTTTTAGCACATAAGATG
CTAAGTATATTATGCAAGGAGATTGAATTCAAAAAAATAA
TGCACAGAAACACATGTAAAATATGCTACCCAGGACAGAC
TTGATTTACTATGGATACTGCCCAAACTGCTCCTGTTACA
TCCAGGTTAAAAAATAAATACCACAACTGACATAAAAGAA
AGAAAGTCCAGAATGATTTTGTTGTTAATTTGGTAAGAAT
GAGAGATTATGGCATTTAAGAAGGTAAGAAACAAATTCCC
TCACCAAGAAATAAAAACAAACATAAACAAATCCCAAACT
GGAGAATATAGTTACTAAAAAAATCAAGAACATAGTTGAT
GTCCTTTTCAGATAAACTTAAAAAGTTAGATTTCTTTTAC
CACAATTATACAAATATTTAGAAAGTAAAACTTCTGCCAT
AACTTACTCTAATACCATAATTGCAATCAGACCGCTATTA
AGACCTTTCCATTTCTATACATCTTCTCTACCTCTTGGGG
TGGTTTAGATGCCACCAAGAAAAATATTACAAGGCTACTC
ACTGTTGAGACCCAAGAGCAGCTGTATATAAGAAATACGG
AGATTTAGTGAGGAACCATGAAGAACTTGCTCTAAATTTA
GTTTAATAAGGGCTGGAAAGCAGACTAGAAATATCAGCAA
ACAACGACGGAGATACAAAGAAATGTAAGATATAGTCCCT
GACTACTATGTCTCCAGTTAGAGAGACAATATATACACCA
AAAAGTTAATACAAGGTAGCACTTGGTTAAGATTCTGAAT
GGGGAAAGTGACACCTGGTATTTCAGAGGTGGCTTTGGCT
TCCCGTGTACAACAGAGTGGAAGGGAGACACAGCACAGAG
ACAAGAGACAGCTTAGAGAACCACACGTGTAAGGGTGAGG
TGTAAGGCAAGGATTCTCAACCCAACAGACTCGTGCCTCC
TTCTATAATAAGGATTTCATAATGCCTCCCATTTACCCTC
CCAGAATGAAACTCACAAATTATATCATCCACAACATATG
TAACTTCCATGTGGGGTATGTGTGTAGCTCTAACTATAAC
GCAAAAATTAAAAGGACACACAGGCATTTCAATAGGTTAC
TACACTAGAAGGCATAACAAAGCCATCAGACTCTTGCACC
TACTTATTTACCACATGTTCATATTTTTAAAAACAGCATT
AGATATCATTCCGTACAAGGCCTATGAAGGGACAGAGGGA
CAGAGGGACACCTAGGTGGACACTGCAATAAAAATCAGTG
TTAGAAAAGTAGTAACAGAACAGATTTACCTGTATGCTTT
AAGATAAAGAGAAACATCACTTTAACTGAGTAGGTATAAC
ATGTCAGGACAAATTACAGCGAAGTAAAGAACATGAGGAC
AATGATGTATCTCTGCCAGCTCTGTTGGCATGTTTCCTTG
TAAAGTGTTTACTTACTCTTGGTGATTTCATTGCTCCATA
AGGAAAAACAGGGTAGACACATTAGTAGTAATTCATGTTT
AGGAAAAGCTGTGAAAGCAAGTTTTAAAATTTCAACTGGA
TATTATCAACACTTTTCTTTATATTTGATATTTTAGGCCA
GGCACAGTGGCTGACGTCTGTAATCCCAGCACTTTGAGAA
CCCAAGGCAGGAGGGATTGCTTGGGGCCAGGAGTTCGGGA
CTAGTCTGGGCAAAATAGTGAGACTCCATCTCTACAAAAA
ATAGAAAAATTAGGCATGGTGGCACGTGCCTGTAGTCCCA
GCTACTTGGGAGGCTGAGGCAGGAGAATCACTTGAGCCTA
GGAGTTTGAGGTTGCAGTGAGCTATGATACCACTGCACTC
TAGCCCAAGCAACAGACCAAGACCCTGTCTCAAAAAAAAA
AAAAAAAGATATTTTAGAAAAAAGGTGCTAAATAAGAATA
TACAAATTCATACACAGATTCACTCTGATTGCTAGAAAAG
CAGACTGATTTACACGTGTTATATGGGCAACTAGAATACC
ATGAGAGACATGCTGACAGAGATGTGGCTTTCCTAATTGG
TAAACTAACTCTTGGTGAGGTCAAAACTATTTATTTACAT
GGTGGTTGTATTCATGGGAAATTATATCTAATAAAGTTAT
GCAAAAAAAAATCTTTGTTTACATGTAAAAACGAAGTTAT
GTTCCAGGCACAGATATTTATAATCGGGTTTTTTAATAGC
ACAAATGTCCTGTGAGAAATCCAAAAGTTGGGCAGGATTT
GGGCAGTTCTTTGTTGTACGAGACTGCATGCCCTCCCCTG
CCCCCTGTTCACTAAATGCCCCTGAGGGGACAGTACCACA
CTCCTTTGAGAACCACTTCTGTAGGGTTTACAGATAAATG
ATATATGGGGCCTATGTATCCCTAAAACTTAAAAGACTCA
TATCTATAACATTTTATATTGTACAAGTCAACATTTCAAC
AAAGTCCCATAGATTTACCACTCTTTGTTCTAAACCTTTT
AAATTCAATCCCTTCTCAGATTATAAATACAATTTCAAAG
TGTGTTAGACAATTTTAAAGAGAAGGAGAAAAAAGAGCAT
AAAGTACATGACCCACAGAAACGACATAAAAACTATAAAG
ACTGGCCTAAAACATCTCAGGAGCTTGACAAATTTGTCAA
ACTTTGTAATCAATTCAGTTAGAAGACCAAAACAAAACTC
AAGTCCCTCTATCAATGCTTCCTGGAGTTGCCACTGGCTC
AGTTTGCTTTGCTTTTAAAGGAAATAAATGTATTAATCAA
ATCCTCAGTGAATTTTATGAATAGCAATGTTGTAATGTTC
CAAGTGACCACATACTGTGTCAAACAATAGAAACACCAAT
TAATCTGGTAGCTAATTTTACCAAAGAGGTGAATAATACC
TGTACATTACTAAATTTTAGAGCTATTTTAATTCACTAAA
ACCTGTATCCAAAACATTTCGTAAAATGGTTTCATAGCAA
AAGAAGTTAGAAACTAAGCTGGAAGAAGTATTGTATTAAT
ACCATACCACTTTACAGAAAAAAAAAAACTGAAGTGGCTT
ATAAAAATAAACATTATGCAACAGAATAAAAAATAGCCTC
CACAATTATAAAAGAAATAGAACTTAAAAACATTTCTCAT
CTATCAAATTACCAAAGCTCTGTAAAATCACAGTACTTAA
GGGGGAATGTTTAAACAGATATTTTGTACATTGTTCTAAT
CAAAAGAAAAAATAAGTAGAAGAGCTAAGGATTGGTAAGG
AGAAATAAAACTCATTATTTACAAATGATTGCCTACATAC
ATTAATAAAACCTAAAAGAATGTAAAGACAAATTATTAGA
ATAAGAGAATTAAGCGAGTGGTCATATATAATACAAAAAC
AGTTACATTCTTATACACTAGTAACAAAGACTTAAAAGTG
TAACTTAGAAAAAAATAATAATATTAAAATAGCAACAAAA
AATAAAATGTACCCAGGAACAAATTCAACAGAAAAAGGGA
AAGGCTTATGAGGAAAAAATTATTAACCATTATTGGAATT
CATTAGAGAAGACCTAAATTATACCATGTCCACGGACAGA
AAGACTCAATAAGGACAAGATGTCAATTCAACCCAAATGG
ATGTACAATGTAACGCAATTTCAATCAAGATATAAACAGT
AGTTACTGAGGAACCTGATGACCTGATTCTAAAATTTATA
TGGAAGAGCAAAGGCCTAACTATAGCTAAGATATTTCTAA
AATAGGAGAACACATTTGAAAGGAATTTATCCTAGCAGAT
AAAGACAAGGCACATAAATCAACCCCAGATAAACTTAAAT
GTGAAAGGCAAAACTTTACAAAATCTTTAAAATAAAATAT
AGGGGAAGGTTTCTTATATAAGACCCAAAAGAGCTAACTA
CCAGAAAAAAATACTGGTAAGTTTAATCACATTAAAATTA
AAGAATTCTGTCCAAAAGATACCACAGATATCACGGAGAA
AATAAAAAGGCAAACTGCACACTGGGTATATAGGAAAACA
TAACTGATCAAAGATCAGTATCCAGAATACACGAAAAATT
CTACAAATCATTAAGAAACATGGGCTGGGCGCGGTGGCTC
ACGCCTGTAATCCTAGCAGTCTGGGAGGCCGAGGCAGGAG
GATCACTTGAGATCAGGAGTTTGAGACCAGCCTGAGCAAG
AGCGAGACCCCGTCTCTACTAAAAAACAGAAAGAAATTAA
CTGGACAACTAAAAATACATAGAAAAAAATTAGCCGGGCA
TGGTGGCACATGCCTGTAGTCCCAGCTACTTGGGAGGCTG
AGACAGGAAGATCACTTGAGCCCAAGAGTTTGAGGTTGCT
GTGAGCTAGGCTGACGCCATGGCACTCACTCTAGCCTGGG
CAACAGAGTGAGACTCTGTCTCAAAAAAAAAAAGAAAAAG
AAAAAGAAACATAGGGGAAAAACATAGACATTTTGTAGGA
CAGAAAATTTGAAAGACCAATAAACACATGAAAAGATACT
CTCCTTTATAAATAAAAGCACTAAGATACAATTTTATACC
ACCAAATGATCAAAACTTAAAAGTTCTCACAATACCAAAT
GTGGATCAACGAGCCTATGAACATCGCTAGTGAACATCTA
AACTGGTACAACCACTCTGGAAAACAATTTGCATCATTTC
ATAACACTGAAAAAACTCATATCATGACCCAGAAACCCAG
TTAGAGAGGTTCCCCCACATAAGCATCAGGAGACATGAGT
GAGAAGGCTCACAGCAGCATTATTCATAAAACAACAAAAA
AAAAATCCATCAGCAGGATCATCAATCACTTAACTGTAGT
ATAATCTTATTAACTACACAGGAATGAAAATGAATGAATT
ACAGCTACACTTTAGAAATGCAGTATTGAGTAAAAGAAAA
GCAAGTTGCCAATGACTACATATAGCATACCATTTTCATA
AAGCTCAAAAACAAGCAATACATTGTTTAGGGATGATAAA
ACCATTTTCTTTTAAAAGCAAAAGATTAAAACACAAAATC
CATGGTAGTGGATACCTGAGGTCGGGAAGACATGTTCCTG
AAGTTACTCATCTACTTCCAAAGGAAGTTTTTACTTCTTT
CTGTATCTCTGTGCACTAATACAGAATATATGCTGCACAA
TTATGTATTTTACCTTGTTTGGACCTGTAAGTACAAAACA
ACAATTCACACTGATCAACAACTGACCATTAAAAAAAAAA
AAAAAAAAAAAAAACCCAAAATGATTCAATTTGTTACTGG
TGAGCACTTGAAAAATTAGCCTAAGGAGACAATAGGATTT
TGTCCCTGAGGAAGAATCCCTGGATTCCTTGGCAATCAGT
ATTATGAATTTACAAGGGAAGTATTCCATTGTAATAACCT
TCTAACGACACGAAGAAGAAGGCTTCAGTGATCCTTTATT
TTTTTTTTTAAAGCATTTAAACACCACCTTCACAGGACTT
TACAGTAAGTAAAACAGAAACTCAGAAACTCTTAAAACTC
TGAAACTCAGTGTGAGAAACTCCGCTATCCTAAAAAAAGA
AAGGTATTTAACTTGGCATTGTGGATCCTGGAAAGGAAGA
CCAGGCTTCTTAAAAAGAAACAATTTTATGGTTGGTTTCA
GCTATTTTCCTGTTCTTAAAAGAAAGTTCAACAGAACAAA
CAGGCAGGTCTTCTATCATTACTGTCCACAACGAGGATGT
CTTAAATCTTGAGAAAACAGCTCTGTGGCCTTTCTCCAAA
GATTAGTGAACACAGTTCTTTTAAAGACTCTTCCAAAGCC
ATAGTCTGGACATATGTGTTGAATTTAGCCTTATGCTTCG
CTGTCAGTTTAGAATTGACTCTTCTGATTAACCAAAATAA
CCAAAGAATACTCGAATTTCACAAGTCAAGTACCTTACTC
TAAATTACTGACCCAATGGTTTAAAACATGGCTCCTGTCC
TCAATGAGCTAATATGGAAAAAAAAGATAACAGACTTCAC
ACTGATTCCCAAAGAAGATGGTATGCTCAAGTACTAATGA
ATGACAGAATAAGCACTGCTATATCACACTTCTAGAATGT
GGGGAAGAATTTATAGAAAAGGCAATTTCCTTCCAAAAGA
AACCAAAAGGATAATTAAGATCATAGGACAACATGATATA
TTCTGGGCAAAGGGCTCTGTGTAAATAATGACAATGGGTT
TGACTAAGGAAAAAAAAGATGTCAATTCAAGAAGACCACA
ATCTTTTAGAAAGCAAAAACCCTACAGGCAAGAGTAATCA
TTTATAACTGTTTACAAAGGCATCCTCAAAATTGAGTGAT
TAAAAATTTCTAAAAACACTAATTTATTAGGGATTTAAAA
AAAAAACTGGACAGGAAGAATGTTGTGATAAGTAGGTAGG
TAGGTAAAGTACAGAGAGAGAAAAAACACAGACAGCACAG
AAATTATCTGTTTCTGAGAACAAGAATAACAACAGAATAA
CTTCCAATTCAAAAAGTATCTCAAATGAAAGGCTTTAACA
CAGCCAGGTTCCTAACGAAACTATTCATAGGCATTAGAAA
TGACACTGCTTTTTTACAAAAAACAATGAACTAATACCTC
TAGAGGAACAGAAATACTTTTCTCTTAAAACAGGTAATTT
TTTATTTTATTAGAATTCAACCAGTATTCCTTTTATTCAA
CATCTACGTAATGCTCTATTTGTAGTTCCAAATATTGTTA
CTATAATTACCCATCTACCTAAATTCTTAGAATAAATCTA
CTAAAATTCATCCTTTCAATGTCTGACAACAAAACATGAC
CCAGTGTGAGGCTATTGTAGCCTGTAATCAGCCCATTTCA
TGTGAATACATTTCAGTACAGAAACAGGCAAGTGTTTGTG
GGTGGGTGGGGGCAGGTGTACCACTGAGGGTGTTACATGA
CATTCATTTTTACTAAATTTCCTATGATTTCATAAGTACC
TCACTCCAAGTTGCTAACTTAAACAGTGGTTAAAATGGTT
CCTGCCCTCCATGAGTTCACACTGAAGAAAAAGATAAGTA
CACATTTAAAAAGATTCCAGAACAAGACTGTATGTTGAGG
TCAGCAAGCAGTATAAACAGTAAGCACTGTTTTATCACTT
CTGGAATTCTCATTTCTAAAATGCATCTGGATTTTAAAAC
GGCTTTGATTCACCTGTCACAGCTGAAGGTAAACATGATC
AGTACTGTCATGTAAATCAAGACAAGGCTCCTGTGTGGAT
GTGTCCTCCAAGACGGATCTGATCCGAGGCCCACAGTGTA
AGTTTACAACATCAACACAGCCCGTGGGATCTCAGTGCCA
ACAGGACCAAGGCTGTGAAAACTGAAAAAGCCAAAGGATG
AAATGAATTCTGCAAAGGGAGGGAGTGCAGGCCGCACAGT
GAGAAGAGCAGGATGAGTATGCACCTCTTCGCTTCAGAGG
CTCTTTTCCTGAAGAGCTAGAAGATGTCAGGGTCCACAGT
GAACATGGCTGCTACTTTTTCTAGGCGCACTCCCTAAAAC
TGCTAGCCACAGAAGGGAAGAATTATTCCTCCAAAGAAGG
CTCTCCAGAAAGACCAAAACTTGGGATTCTGCAGCCCAAA
AGCTTGCAAGAACAACATAAGAGATTTTAGCATGACAAAG
TTGTCTGCCAAAAATCCATTCTTCCCCTCTTGTCACTGTA
ATAGATTTGTAGCTGGGCACAAGGCCGCCCGGCTAGGCTC
CATTTCCCAGCCTCTACTGTGTACATGGGGCGGCTGAGTG
ACTAAGCTCTCTCTGGTACAGAGGAGGTGTGCCACTTTGA
GGTGTTAAGATTTTCAGGTCTTATATTTAGGACACACTCC
TCAACAGTTTCTTCCCATCTGCAACACAGCTTCTACTATG
CACATAAGGAAGACACCCTCAGGAATGGCAGATTATCATT
GCCAAAGGCTCATGAGTCCCAGAATGTCTGTGGAGCAGAG
CTACTCTGCTGCCCTGATCCACTTACCTCAGGACCATTAC
ATGAAAGAGAAACAAACTTCAATGTTTTTAAAACTGCTTT
AGTGCTGGGGCTCTTTGGTACAGTGGCTTAGTCTTTATTT
AACAATGCTGCTGAGGAAATACCATGTACTAGTTATCCCA
TTCCACCCATCCAATTTCAAAAACCCTATCTAAAAGGTAA
ACTCCATCTTGGAAAAACCTAAACGAAATTGCCATTTCTC
ATGCTCATCTGCATTCTGTGGTCATAGCCTTGTACAACTA
GAAATTCACTCATTCAGTAAACTTTTTTGAGCACCTACTG
TCATATAAAAGGTATTCTGCTATACACTTTCAGGGATACA
AAATTCAATGGGAGGGGGAAAAAAGCTAATGAAACCCTCC
CTGGATCAGGGCCTCTGGACTACATGCTTTTTACCAAGAA
CTTAAGTTCAAGGTCTTCTTCTTTGCCCTATCTCCAGAAC
TTTGCAGTGCCTTTTGCATAACAGGCACTCAATACATATT
CGTTAGATGAATGAATTCAGAAATCAATGAGTTTGTCTTG
TCCTCCATGAACTCATCTAATGGGGGAAAGAAAAAACAAC
ACAATATAGTAACCCTCACATCACAGGCATGCCATAGCTT
ACTGGATTTCAGAAATGAATGAATGCATGTCTGAACCTCA
AACACCACGATGGCAAGTGCTATAGAGGGGCTGGAGGAAT
TAGAATGCGGAGTTGCAATTTGCCATGAGTTCTGAAGGAT
GATTAGGAGGCAGCCAAACAAACAAACAGAAAAGGAATCA
AGAAAACATGCAGCAGCCATGTGGTGTGAACTTGTTCACC
ATGAATGGTTCACTATGACTGAACTATGGCCACAGGAATA
CAATGCACAGAACCAGCACTCCTTTGATTTGAATTCTATT
GCTTCCATTACGTAAGCCTGGCACTGTACTCTTTTCTTTA
GCATTGGCATCACCCCACTTGCTTAACACGCACTGCTGTG
AAACCAGAGCTCCCCTTAACTCCCAGATTTAATTTTCACG
TTTTAATCTAAAATCAGGATTTACTTGACTAGTTCAGGCA
AGCCCTCTATCATATAATCAAAGAGTCTCAAGGTCAGAAG
GTATCTTACAGGTCACCAGATAAATGTACTGGGAAGTCAT
TTATTTTGATCAGCTATAGTTACATCTCCTCTGCCATCAC
ATGGAATTTCCCTCTTTCTCTCACAGCACTTGGGGTTTTG
TCTCCATGTATTTGTTGACATACACATTCTTGCTCTTCCA
CTGGACTGTGTGCTCTTGAAGTGCAACCTACATTCTTCTT
TATCTCATATTCCTCCAATGCTCAATAATCAAGGGTGCTG
CATAAAGTTCCCTTTTAACCCAATCCAAGCAGCTCTCGCA
GTCTCTGTCCAGTCCCCTCATATGCTCATCCCTGGGTACA
GCCTCACTGTCACCGTTAGTCAAGATGAGCTGCTGCAGCC
TCTTCCCTGAAGCCCACAGTCATGCCACAGGTAGAGCCTC
CTTCCGGTTCTGAACAGCAATGATGCCCCATCGTATCTTT
TGTTCATCTCCATTCCTTTACAGATTAGGCTTTAATACCC
CCAAATGTTTAAAAAAAAAAAAATGGAGCAAGTTCTAAAT
AAACAATCCCACTTATAAACTACAAAATGTCTGTATTTCA
GAAATCATCAAATTTCCCTACAGATGTTTTAAGCCTACAA
TCATCAGGGGCCTTTCCTGTCCCATCTTTTGTTCCTCTGA
CAAGGTTAGTGTGCTTCCTTCAGACTTCCTGTTTGAATAA
CCACACACTTGGGTGTTCAAACTCCCATGTGTCCATTATT
CATCAAAAAAGGGACCTGAGGAAGTAACCAGGCGGCTGAA
CACAAAATGATGTATGAACAAAAACAGCTGTGTGTTAGCA
GGAGGGACAGAAAGACAGCAGGGATCTAGGCAAGGCTGGG
AATTTCAAAAACAAGTTCTCTTTAGTCAGGCATGGTTAAA
CGCCTGCTGATTCGTAGCAGGAGCTGCCCATTTCGTAATT
GAAAATCTCTAGAGATGTGAATAAGTCTATTTTCAGTCAC
TTCCAGAGTCTCATCCCCAATACCACCCTTATCCATGGCC
TCCCTCAAGGGGACAGAGTTGCCTTTCCCCTACAGAAATG
TCAATACCAACTCAAAAGGTTTCACAACAAATTTAATACC
TATTCTATTTCCCAATCCAAAAAGCAGATACGCCCTCCCT
TCCCCAGGGGGCTCTGAAAGGAAAAACAGAGGAAAGCACA
GACACCGACACCCAAGAACACTCAGAAAGCAGCATGGAAA
ACAAGCCAATACACTCCAAACATCTGGAAAGCATGTTAAT
TTCCAGAATCAGTCCATCTTGTTGATGGCCTGGATTCACC
ACCTATGTCTGTGCCAGGGCATGAGAGTTTTAAAGTAGAC
GTAAGTTTAAAACCAGAACCTTACTAGAGTCACCACAAAA
GTGAATGACTCTCAAGTCCACCAGGAGTCAATACTAAGTT
ATTTCTTGGTGTGTGGCAAAAATGCTGGAAAAAAAAAAAA
AAAAACAATAAACAAACCAGCTTGAGCTTCTAAAGCAATC
CCAAAAAAGTAAACAAATTTTATTACAGCTGCATTACAGA
TGTTCCCACAAACTTTCATAATCTGTAGAATTTTAAGAAT
TTACAGTCTCCAATAGATTTTCTATCCCATGAACTTATCT
AAAATACTCACCATAAATTCAAAACTATGTGCAGAGCTGC
TCCAAAAGTTAATCCAAGACACTCAAGCCTGCTGAACCCG
ACCCTTTTCCCATGGAGGGGCACTCACATGACCAGAGCAA
TTAAAGCACACCATTGCTCTTTTAGTTTCTAAAAGAGCAA
TTTTCACCCTTAGTCCTTTGTTTCTTCCCATCTCCAAAAG
GAAAACACAATTTCAATGAAAATTCCAGGATGCTCATCTC
TATTTAGCATTAAAAAAAAAAAATCTAAAAATCTAAAATC
TCAAAACAGGTGGAGCCATCAGTCCTATCAGAATAAGGTA
TATGAGCAGTAGAAAGCACTGAAGAACAGCAGCACGGATG
TTTACCTCGGGTTAGATAAACTGCTAACCCAAGGCAACCA
AGGCAACCGCACCTACCCTAACTTCTTTGGTAAGAGATTA
AATTAAACCAGGACCCATCCCTAAAACATGTTTTTATAGC
TTAAACTTTCCTACATTTCTTCCCAACCCCAAAATTTGAT
GATTTTATTATTCTAGTTAGCCACATATTTTTAAAAGTCC
AGTGGATGTCAACATTCCAGAAAACTGAGTCTAAATGTTG
TAAGGAATAGGTTCAGAAAGCAGACTCAGTATCTTGATCT
AATCATCTCATACTACCAAATTACTATAATTTATTCCTTA
CAGTTTTTGCTAATAAAACGATCATGGATCTTGAGAACAT
GTGGGCAGACCATTCCTGCCTTTTGCGCTTCCAGGGAGGA
AAACATCACTTCCCAGTCCCTACCAGTGAAAACTCAAAAG
AAAGCTGTTCATCTCACTTCACCATGCTGTCACTATCCCC
TTTCTAGAAACTGTGAAGCTCTTCTCTTGGAAATTGTTAG
GATTCTCTCATTCTCTCTGAAGAAAGTTGACGGGAAAGCC
CTGAGAAAATATTTATGCTTCTATATTTTACCAACTGGAA
AAAAAAAAAACCCAATTCAAGCATGGCGGGGAGCAAGGGG
GCATTTTAAACCCAACCCAACACTCAGCCCTCCAGTGCAG
CAGTGGATGCCATCCCACCCTTCCTCCCCCTCCTTAAGAA
AAGAAATTGAGCATGAACATTTAAAAATCATCAGTGCCTA
GTATGATGATGTAACCACAATGATCACAGAAATGCATATA
ATTTATAGAAAACATGTCTGTAAAGAAAGCAGAAAAAGCA
GGGCAGTGATTCGGTAATACTTAGTACATTTAATCAGCCA
ACTACACTTGTAAAAGTCTAGTAAGAAGAGTTCTGACCTT
TTTTTAAAGGTTTTTTTCTAGAAAAACCAATCCTAAAATC
TTAAATTCTAGAAGCAGAGATAGAGTGTAGTGAGGGAGCA
ACATAAAATACATTATAAATATGTTTTCAATGGAAACTAT
GACCCCTTTCTTCAAAGATAAAGCAAAAATAATCATATAT
ATGGTATTTAAGAAAATATATATATATAGTATTTAAGAAT
CTCCTGATTAAACCTTAGCTCAGCAACACTCTGAGGAAAC
TAAAGAGAAAAAAGGAGGGGGAAAGGGAGAGAGGGAGGGA
GGGAGAGAGGGGGGGGAGAGAGGGAGGAAGGGGGGGAGGG
GGGAGGAAGGGGGGAGGGGGGGAGGGAGGGGTGGGGAGAG
AGAGATTTATATATTTATAAATTCACACATGCAGAAGTCT
AGGGGAATTGCATTATTTCTGAGCCTGAAAAATGGAAACA
GTGACAAAGAAAGCTCCTGGCTCTACAGGAGTTATCTATA
CACCAATCAGTAAAAAGTGGGTTAGACCTATATAGTTAGC
AAATTTGAATAACAACAAGGGGTGGGGGAATGACCTACCA
AGCCAGAGTTAGCATTTACTTGGAGCAGAGGGAAAAGAGC
TAGAACCTGGAGATAGACCATGCAGCCTTATCTTTAATGA
TGTCAGATAAAGTAAGCAACTAAATCAGCAATTCTCAACC
ACCAGAAAGGAGTCATGGGTAAGGTAGAAAGGAGATAAGG
TAGCATTCCCCTGTATTAAGTAAATCACTGACCACCCTTC
AGGAAATGGGGTAAGGTATACTTTTCCTATCAGTAGACAC
TGACAAAACCCAGGACCTCATTCTGAAATTCAATAAATTC
CTTAGAAATTCCTAGAGGCATTAACAACTAAATATCATAC
AACTAGTCCAAGTATCCAAAACCTAAAATTCTTCCACTGA
AAACAATCCTCTGTTCTTCACAAGTAAGTGTATAGCCCTT
TTTAACAGAAGCAATCCAAATTCAGAGCTCCTCAACCAAG
GTCTACCAGAGAAACAAGGCTTAGTTCTTTGGTTTGGGAT
ACAGTGTTTTCACTTGACTCCCCAATTTAAGGTCTTTCTA
TAGTTCTCTATCACTTATCGGGTCTGACCTAACATGGCAG
AGTGGCAGGAGCATAATCTATGCACCACAGCAGGTCTGGA
TTCCATCCTAAACTTAACCTGCACAACCTCAGGGAAGTCA
CCAGTCATACTGTTATTCCACAGGTGATAACAATAGTTCT
CGAGAATTCAAAGAGGTAACCAAGAGGCACTCAACTAAAG
GTAATTCATTTTCTTTTGCCACCCAGTTCCCAAGCTCCTC
TCCTCCCCAGAGCCCACCCAGCAGCATGCCCTCATTACAA
TGTGAAGGGCCAATAATGCCTTCACCACTACCTGGTGACT
TTTACATGTTTTTTCAAACAACTCATCCTTCCTGGAAAGT
CCTCCACTCATGTCCATTACTTTTGAAACCCAAGAAGCTT
TTCTTAGTTGACTTCAATCCACACTCTTCAAACTGCTCTG
CAGGTACTCCCCTCAGCACTTTAAATAAAGTTCCAACTGA
ATTATTTTTCCTGTAGATGAATATTTTTGTCTTATCTCCT
CAAACACAACACAAACAACCTCAGGACAAAGAAAGTGTCT
TCAACATCTATCACAACTCACACACCCCCTATTTTGATGC
TCCCCAGCTGCCTCACTTACAAAGACCTTTGTCCGCTGAT
TAGAATCACAATACAATAACCTCATCTCATTTTGAGTGAC
TACGTCTTTTCACTTTGTTGGAAATACTTCAGTTTCCTAA
TCTTCTCCAAGAAAGCCACACATTTCAAGCTTCACACTTC
TTATTTCTAAAAGGCTCGGTAAGAGGAAGCCACCATTTAG
TACATGTTAAGGAATGAAGATGGGTCTTCATAAGTAATTT
GTGGAACATCTAGTTTTCACCACAGAAATTAAATAACAAG
TTATATGAACACCAGACATTGCGACCAGAGCACATGCCAT
GCAGAGATATTGTTAAAGAATTCTAAGTCGGGCACCGTGG
CTCACAACTGTAGTAATCCTAGCACTCTGGGAGGCCGAGG
TAGGAGGATCCCTTGAGCTCAGGGGTTCCAGATCAACCTG
AGCAAGAGCGAGACCCCATCTCGACTAAAAACAGAAAAAT
CAGCCAAGCGTCGTGTCCTGAGCCTGTAGTCCCAGCTACT
TGGGAGGCTGAGGCAGAAGGATTGCTTGAGCCCAAGAGTT
GGAGGTTTCTGTGAGCTAGGCTGATGTAGAACCTAGGGCA
ACAGAACAGAGAGTGTGTCTCAAAGAAAAAAGAAAAAAAG
AAGAATTCTCTAAGCCTGCAGCAAAAACCACAAACTTACC
ATTTTACCACATCAAACCATGAAGCATCAACCAAAACCAC
TACCTGCTTAAAGGGAGGTGAGACAAGCAGACGGCTGCTC
TTGGCTGCTCTTCCCGCAGGCTTCCCACGCTCCTCTTCCT
GCAGCTTCCATGAGGCTTGCCTGAGTCCCTACAGGAGAGC
ACCTGGCAGGTACTTCATTTAAAGTGGGCTCATAACTCTA
TTAAAATCAGGTGTTTCACTTACTGGTTCACTAAACAAAT
ATTTGTTAATGCCTACTAATGCCAGCAATGTCTGGTAAAG
AGGAGAAAGATGGTAAGAGAAAAAAAATTTTTTTTGAGAC
AGAGTCTTGCTCTGTCACCCGGGCTAGAGTGCCATGGAGT
TACCTAGCTCACAGTAACCTCCAACTCCTGGGGTCAGGCA
ATCCTCCTGCCTCAGTCTCCCAAGTAGCTGGGGCCACGGG
CACACCCCACCATGCCCGGCTAATTTTTTCTATTTTTTAG
TGGAGATGGGATCTCACTCTTGCTCAGGCTGATCTTGAAC
TCCTGACTTCAAGCAATCCTCCCACCCCATCCTCCCAAAA
GATTATAGGCATGAGCCACCGTGCCCAGCCCGAGAAAATA
TATTTTAGATGATTAAGCCTGAAATTCTGTCCTTTCCAGA
CATGGTGGTGCACAAGTGCAGATCCAGCTACTCAGGAGAC
CGAGGCAGGAGGAGCCCTTAACCCCAGGAGGCTGCAGTGA
GCTATGATGCTGCCACTGCACTCCAGCCTGAACAACACAG
GGAGACCCTCTCTCTAAACAAACAAACAAACAGAAAAACA
AAATCATTTATATATTATTTTGTACTATCATTCATTGAAA
GTTTCTTTTTTTAATTTGAGGGATAATTAATACAATTGAA
GCATACAAATATTAACTGTATAGCTATGAATTTTTACATA
TGTCACCCAGGTCAAGATATAGAACACAAAATCAGAACTA
TAAAGGAGAAGAGGAAAAGAGAACGGTCATTAACATGTCT
CTAAAAACAGGCACCTGTTAACCATTCTGATTAGCAGAAA
ACTTTCCCTATACAGTACTGATTTATCATCATAAAACAAA
TTTATTAAGTCCCTAACTGTATCCAAGACCATGTACCAAA
TTCAAGAAATTAAAAAATGTGAAGGCTGATTTTGAGTTAA
TATTTCCACCAACTTTAAAACAAAAAGATTTGCATTCATT
GAAGTACAGGAAAGAAAAAAAGACAAAACAAAAAAGAAGA
TAAAACAACAAACATCCAAAGAATAAAACAAAAACCTAAG
GTTGCCTTCAATATAACAGGAAGCAGCCACACAGTTGGAA
ACAAAGAGTAAAAGAAGGGAGCTGAGGCAATACAACTCCT
AAAGTTTTAAGAGAAACAAGGTAAATCACCTAATTTATCT
CCCAGCTTTGCCACAAGGTTCCCTTCTCACAAGAGATCTG
AGAGCACCATTGTCTAAGAAAGATAAATCTGCTTTATTTT
ATTTCATGAATATGTAGCTGTGCAGGGCACCACACTGACT
GGACCCAGTTATTTTAGGCTGGCCCCCTGGAAGAGCACAG
GCAAAGAAAAGCAGATGTACTTAATTAGTGCCAACCAGTC
TGATGCAATACTCTAAAACCTCAGGGACATTTCTACAAAT
GAGTTTTCTGGTAACCCCTTTAGCAAGCTGTCAATTCTAG
GCCGCAATGAGCAAACATCTAACTTTATCATTTTACAAGC
AAGGATATGCTTGCAAATCCCAGCAGGACCCTCTTACACA
AGTCTCAGAGCAAGCAACCAAGGCAAGGTAACAGAACAAG
TGCACAATCCTACTGAAATTTTACCCTTCAAAACTGAGAA
CCGAAAATAAGAGACAACTTATTTTTCAAAATCTTCCAAG
AAATGTTGAGCAGTAAAAATAAACAAACATCTCTGCTCTA
AACTTTTGACACTTTTCCCTTAAACCCAAACAGAACATTG
GTAGAGCTGTCAACTGAGCACAGCTGGACACAAGGACCAA
GTAAAGAAGCATGTGTTGGTTCTGCTGGCTGTTGACTCTA
GGCAGATCCATGATAACTGTTCATCTGCCTAACCACTTTA
ATGGGGGATACAGTGGGCTGAACTGCACTCTACACTTGCA
ATTCTTCACCATCCTAAAGAAAGGGCATACCCCAGTATGC
CTATCTTCTAATTCTACTGATAATGAATTAATTAAACTAA
AAATGATGCCATAAACAAATAAGCAAATAAGATACTTCAT
TGTAACCTTTCCCCTCAACTGCTTAATAAATCCCTTTAAG
AATCTATTTTAACAATGAACATGCAAATATATATATATAT
TTTATTTATTAGAGACAGGGTCTCACTATGTTGCCCAGGC
TGGAGTGCAGAGGCTATTCTTAGGCACAAGCATAGTATAC
TATAGCCTCAAACTCCTAGGCTCAAGCAATTCTCCTGCCT
CACCCTTCCTAGTAGCTGAAACTACAGCTGAAACTACAAT
ATATAAATATGTATATTTTAAATTTGTGTATGTCCATTTC
TGAAGAAAAAATATAAATTAACATTAAAATTTCACAAATA
TATGTTCACATTTGAGAATTCATGGGCCGTTTTCTCATAA
AATTTATCTAGGCTGGCTTCAAGTCATATAACAGTCGAAT
TTTTACCCAAAAAAGGTCATACATCTTTCCATTCCATATC
AGTTCCTATAACTTAGTACTTTTTTAAAAAGTTCCAGAAA
TAACCACATACCGCATTTAACATTAGCTACTACAGTGGCA
AATACCTCACAAAAATGGAGAGATGGCACTTATAAAAATA
AACAAGCTCAAAAGTGTTGCTTTGAAGAATTTAATGTGCA
ATGTTCTAGACTTTTACAATTCAGGCATTTATTCCCTCAC
TCTACATATATTTATTGAACACTAGGCCAGAGAAGTCGCA
CTGGAGATAGGATGCCTCCAGCCTCCATCCAAATGGTCAT
TAAGCGAGTCCCTCCGTGCTTGCATCGCTCACTTAGGACT
TATTACATAACACGAACATACTGCTCTGGAGCAGAGGTCT
CCAAATTTGTGCTGTGAGGGCCAGACAGGAAATATTTCAG
CCTTTTTGGGCTGGAACATATGGAGTCTGTCGCTATGACT
CAACTCTGCCCTTGCAGTGCAAAAACAGCCACAGACAATG
CATTATTAAATGGGCTAAACTGTGTCCAAATAAAACTTAC
CAGGTACTAAAATTTGAACTTTCATGTCATTTTCATGTCA
CAAATTCTTCTTGTGATTTGTTTCCAACCAATTAAAAATG
TACAAACCGTTCTTCATTCATGGCCCATACAAAAATAGGT
GGCAGGCCTGGGCTGGATTTGGCTGGGAGGGCTATAATTT
CCCTACCCCCTGAGTCTAGAGACATAGGTCTCCACGTATA
GACCTCATCTAAGCATGAGGTCAGGGCAGTGCCCCATGAG
TCACTATACATCCAGGAATTTGCATGGTGCTAAGGGATAG
CAAGCAATTAGCAACTATTAGTTATTCTTAATTGAACTAA
AAGATGACCAAGTCCCATCCTGACCTTGCCTTCAAAGACC
TCGTGGTCTAGAGGTAGAGAAACAGATAATCCTATGTGAT
AAGTGCTCCGATAGGTATGTACAGCGTAGTAGTAAGAGTG
GGACACCTAATCCAGGCCAGGCATGGGGCAGAAAGAGGGG
AGAGGAGGAGAGAGAGAGAAACTGGGGAAGGAGTTCTGAA
GGTGCTGACATCTGGGAGAAGTGTTCCAAACCAAAGAACA
GCCCTTTGGGCACGCTAAGTGACAAAAGATAAGCCTAAAG
GCTAAAAAGGTCCAGATCCTTAAAGCACCTTGCACACCAT
GCCAAGGAGTTTGGACTCTATCCTAAAGGCTTGAGAAGCC
ACTACAGAATTTTTAGCTGGGTAATTAGGTTTGCATTTCA
GAACCATCACTCAGTCTGAAGTATAGCTGCTAAATATAAG
GGGGAAAACTGGAGGCAGAAAGACCACCAGTTGGCTAAGA
GGGTGTTGCAGTAATTCAGGTGAAATTCAATGGGACCTAC
AGTAAGGCAGAGGCAAAGAGGATGGAAAGATAAGCATTCA
AGAGACACAGTATCTGGATAAAGGAGGTAAGAGTGGAATC
TTGGACAGATTATATTATGAATGGATTTCGGGAAAGAAAA
GGGTGTAGTTACAGCTGCCCAGAACTGACCTGCCTCACAG
CAGGGGATACTATCTGCTCAGCAAACATTATAATCTTTAC
TGATAAGAGCCTATCAAGCATGGTAATTTTTCAGAGAAGA
CTTGGGAAAAACTGGTTGAGAGCCTAAGTGTTAGACAGCA
GTGTTCTTCACTGAGACAGGAATACCAAAAGAGCTTTGAT
TTGGGTGAGACAATAAGGAGTGAATTTTGGACATGGTCTC
TGGACAACCCAAATTGACCATATGCAATAAGTCTTCAGGC
CTGGAAAAGGAGCTGACTAGAAGCACAAATTAGAATTTGT
AAATTTGCAAATCAAACTGCAAATAAAATCTTGAGATAAA
GATGAGTTCATTCAGGGAAAGTGAATAGCATGGAACAAGG
AATCCAGGAACATGAGCAAAAAGGAGCAGAGGAAAAAGAA
AGAAAACCAAAGGAGCCTGGTATCTCTGACTCAGTGTATA
CATAAAATTTTACTTTAAAGTTCGTTTGGAATAAATTAGA
TATACTTTTGAGAGCTTTGTTAGAAAAGCTACAAGCTGCA
GGGGCTAATCCAATCAACTGAGGAGGCAAAGACCTATTTC
CACCATGACTTTTGGCAAATCACAACCTCAGGATACTCAA
CTTTGCCGTCACTGAGCTGTGAAAAATCTGATGATCAAAT
GGGGGCTTTATAAACTGTAAAATATTATACATTCACCCTT
CATTTATCATTGTGATGCCATTACAACCGAGTGTGTAAAT
TCCATCTAATAGAGTATAAGCTTCTGAAGACAGGACCCTC
AATCTTCTACATCTTTTTATCAGGTACAGTGGTATGTATT
TCATAGGTATTTTAAAAATGTTTTTGGAATATGTGGCAGA
AACATGAGAATGTATGCATGGGAGAAGGCATGCATAGAAA
AAGGCAAACCCAATCATCTTCTTAAGATGATTTAGAACTG
AAATGGTCAAACTTTATTCTTCCCACATATGTGACCAATG
ACAAATTAATGGGGTAAGGAGGATGCTTGATAGCCCCAGC
TTCTTCCCTAAAGTGTAAATTCTTTTCTGAAATGCCCCGA
GAATGGAGAAGGAATTTGCAGAAAAAGCAGTGAACTGTAG
AAAAGGAAAACAGTCAAAAGCAACTTCATAAAACTGTGTG
CAACAACTCCTGGCCATTAAAGAAGAGCTCCCTAACTTCT
CAAGTTGAAACCTGCAAAATGTAAATCAGGCCTTTGTGAG
ACAAACTAAAATAGTGTCCCCTCAGGGTGCACAAATACCA
CAGTGAAGTCACCAGAGTGAGCTATTCCCTGACATAGTCA
GAACCTACCATGCAAAGGGAAAAAAACTGCTATTTGTTCC
ATGTTAAATACATACACATTAAAAGACCAAACAGAATAAA
AGACAATATCCTTATATATCAATTATTCTGATTTATGCAA
ATAAAAAGAATATTCAGATATAGATTTAAAAGATTTATTT
AATCACTATTCATTCCTAAAGTTTATGAGGAGCTTAGAAA
CTAATCTGGTCTCAGTGTTAATTTTAGGAGTTCCATAAAC
TTTGATTGAGTTGGTTATATAAGCACTCTTCATTAATCTG
ATTGTTTTTAGAAAGAGGGAAAGCTACCTTTCTCCAAGAT
GAAGACCCTCTCTGCCAAGTTTCCATCCACAATGATTACC
AAATTAGTTAAAGGGGGTGTTTCATAAAAGGCAAATCCTC
AGCTACAATCTTACTTTCAACTACTCCAAGGATACTGATA
AAACTTATTACGACTGATTATTATAAGACATGAAAGCCAA
ACTTTTTAACAGCAATTAAATAATCCATATAGAAGTTAGG
AGAGAAGATCCAGAAATCAAAGGCAAAATAGCACTTCTTT
ATAGAGAAGAGTGCCTGGCTGAGATTTCCCGCCACAATAG
ACAGAAAGTACAGTTCTGGTTCCCACAGCAATTTTAACTC
TTTATATCTGAGGATGCATGACACCTAGCACCCTGGATTA
CTGGATACCGTGCTTAAGACTTGGTTGCTTTCAGAAACAA
TGCTAATTTTCCTGGCTTTTGTACAGCAAGTGATGATACT
GGTACAATGATCTAATCTGTACTTGCCATCTGTTAAAATA
TGCCTCAGCTCCCCCAAAAAGTACCAGTTAAAATGATCAT
ATAATTTTACATATACATGTTATGCATGAAAATTTTCTGA
AGAGTTACATAAGAAATTGAGAATGGTGGTCTCTAGGGCA
TGGAACTTATTAGCATCCAGAGATAAAGAGACTCACTTGT
CATTATCCTTAATGTTTGAATCTACCATATCATGTTTCAT
TCTTATAATTTTAAAGTGATTATGATCAGTGCCAAAACAT
GTATGTGTCTTGTAACTACTTAAGTGTGATCTGACTTTGC
TTATTTTAAAGTTTATTGTGTTAAGTTCAACATCAAAAGG
AAGACTAGAAAAGTGGTGGCTAGACCCAGCTCTCTCACAG
AGCTCATTTCCAGTTTCACATGCTCTGTAAGGGCAAAGCA
CAATATGCATCACTTGTTTAAGGGTATGTGAAATTTGAAC
TGGATGGGAGATTTAATAGATGCACAAAACAGTCATGGTA
CTTGAATTCATGGGAAATAGCCACAGCCCATGCAGTAACT
AGAATTCACACGGTAACACATAAAGCTTTGCCTACTTGTC
ATAAATTGTGGATCATAACACACATGTATAGATATACCCT
TATCATTAACAAGACGGGAAGACAGAGAGAGAGAAAGAAC
CATCAACCCCAACACACACAAATCCCTCCCTCCTTCCTCC
ACCACACGCAGTTTCCTCCAGGACATCATTTCTGATCCAA
GAACAAGTACAATAAATCTAGTCAAGTTTTTATAAATTGT
CTAAAAAGTTTAAAGTACATACTTTTACAGTTAATCACAA
TACGTCTATGAAAATAATTTTTTTAACTTACGAGTTCTAA
ACCCATAGCTTTATAAACTTCACTTAGCAAGAATATTACC
AAAAACTGAGCAATTTTTCAGCAAAAACAAGTCTAAGCAT
GTAACATTTTTAGAATAAAAGAGTCGTGTTGGAGTCCTAA
CAAGGTGAACTCTAAGATCTCTTTTGACCTTTTAATCAAC
AAGACCCAAAGTTAATATATCTGCCTCCCGGTAGTAGCAA
CCTAACTTGACTGATACTGACTTACTCTACTGCATTAGCT
TTGCAACAGAGAAGTAATCACTGACTAATCTATCTCTGCA
ATCACCAGAAATAACCTTCAGCTACATAGTGCCTACAACA
GAAAACTGAGAGCCAAGATTGACAGCTCCACCTTTATCTA
AATAAGAGATTGTTGTTTAGAAATTTTCAATTGAATCTAG
GTACTCTGAGACATCAGGCAATGTCTTTTCTTTGAAAATT
TAAAAATATGAAAATAAAATTGAAAATAAGACATCAAGAG
TATTCAAACTTGAACACTGAAACTTTAGCAAGTTAAAATT
TAAAGAAAAATACCTGGATATAAACTTCAAAAATAATTTT
GCCAACTTAAAAAATACAACACTTAGAAGAAAATAGTTTA
AGAGATTCCCCACAGATCTTAGGAAACTCTCTGGGTCTCT
GGCAATGTCTTTAGAAAGGCACCTACCTCTTTAAGACACT
ACTACTTCTATATATTTCCATACCTTTAAAAAACTGAACT
CAGTACAGTTTTCTACTTCAATCTCTAAAAAACAGGAGCC
TCACGGTTTTATGAATTCATTTTCAAAAAGGTTTCACCTG
CCTAATGACTTATCTACAAATAAAAAGGAATTCACTACAA
AGGAGCTAAATATCACTGCTTTTCTAAAACTCATTCTACA
TACAGTAATTTAATTTCACTTTTCAAAGCACTTTTTGTAA
ATCATATTCTTTTTCCCCCCCTTTTATTTATTTATTTATT
TATTTATTTTTTATTTCAGCTCATTACGGGGGTATGTAAG
TCATATTCTTTCTCTGGAATCTCGACACCTATATGAAGTT
TAGTGTACCAGAGAGCAGCGGAACGAAAAATACAAAATCA
TGATCAAAAGAATCATTTGCCCACAAAATGCTCCTTTCAA
ACATTCCCAAATAATGGTATTAACCTCATAGAACTACCCT
GCTTTGACAGAAGAATGGCTTGGGGCAGTCTGTTCACTCT
GGAAGTTCATTAGTACCAGCTACTGGTAAAATCAAGTCTC
CCAGTGCAAGTGCTACAAATCAAATGTCAGTTTCTCACAC
ACAGGTCTGTTAAACACAATAATGAAATCTGCTTACTTAT
GCATTTCAATGAACAAGAACTTACCTAGATCAAACATCAT
TTTTGATACTTTAAGATTCACAAATCCATCCTCATCCACC
ACCCTGCCACTGAGTTTTTTATACATCCCTTTCCTGATTT
CTAAAGAATCACATATACATGTTTCTACACTTACTCTGAA
TTAAGCAAAAAGGAAGACAGTAGAAGAGAGCCTTTTACCC
AGGGACAAAACTCTGCCCAGCAATTACAGTGAGTGCACTT
CCTTTTGTTTTCTCTCTACCAGGATTAGCAGTGAAATAGC
TATGTGGCTCTTAATTAAAGCTGAACAGCTCTGAAGAACA
ATAAATTTAAAAGTGAATTTCTATTTTAATTATACCTGGG
CGATACAGGCGGTAGAGGCATTTGCTCCCCACAAACTCCA
TTAACACAACAGTGCAAACAGCAATCACCCTAAACCCAGG
AGAGAAAGACTTCTAAACATTTTAAAGGCAAAAGTGTTTA
AGGCGGACCTTCTTGTTCCAGATCCAAGAATGCGTTGTGA
TGGCCCGCTAGGAGAGAGAAAAATAAGGATGGAAGTTTCT
GATTAACGCTTCAGGAGAAAGGGACCGAAATCCTAACAGC
AGAAATGGCGAATAATCAGGGAGCGAGAATCCCGTAAAGT
CAGAATAAGAAAGCAAAGAGAGATGCTAGCAGAGCATCTT
GGCCCTCACGGGATGTTAAAAACTAGGTTTAAAAAGTTGG
AGCAAGGAATTTGTGTGGCCCACGCCGGGGAGCAGAAAGC
AGCATGTGGCTGTTTGGGCCCCTCAGGTGGGACCAGGGAT
GGAGACGGTCCGGGAGCTGGGCTGTTGGCGAGCAGTAGTA
GGGGACAGGGCTGTCACCGCTTACCCAAGTGCAACGTGAG
GTTGATGGAGTTGGGGTACTGCACCCCGGCCAGCATGGTC
TGGCTTTGCCACCAGGTGGTGTCGGCCTGGTTGTTGTAGT
CGGTCAGGAAGGCAGCCCCGTGCTGCAGGTGGGGCTGCCC
GGCGTCGCACAGGTGACAGGACTTGGTGACCCCGGTCACC
CCGGTCTGCACACAGTACTCCTCAGGCGGAGTCCCACACG
TGTTGGTGGCCACCACGGTCACGTTGAAGGCGGCGTTGAC
GAACTCAGGCATGCAGCGCTGCGGCCGCCCGCCCTCGTCC
GCGCACTCGTCCATGGCCGCCCGGGCACAGCGCGCCGCGG
CGGCCGCCAGCACGACCAGCACGGGCCACAGCCGGCCCCG
CCGGCCGCCCCTCATCCCGCCGCCCGCGCGCTGGGCCGCG
GCGAAGGCACGGGCGCCGGCGCGCTCCCCTCGCCCGGGGC
GTCCCCGGAGGCCGCGCCGCGGCTGCGCCTGGGGGCCGGG
GCCGCACTCTGGGGCGGCGGCTCGCGCCGGGGACGCTGGC
GGGGGCGCTCCTGGCGAGAACCGCGCGGCTCGCTAACCAC
TGCCCCGCGCCGCCCTCGCCGCCCTGCACACAGCCCGCTC
TCGGCGCCGACCCCCGACTTCCTCGCGCGTGCCCGAGCGC
GCGCCCCCGCGGGGAAGGAGCAGTGGGTGGGGTCGGCAGG
GTGGGGTCTGGGCGAGGAGAAAGCCCAACCCCGGCCTCGG
CCCAGCGGCTCCCGCGGCCCCCGTAGCTGCGCCCCAGCCC
TCCGCGCCCCGTGGACTGCGCGTCCGCCCCGGCGACTCCA
GGCGGGGGCGTCTCGCGCTCGGGCCCGCGGCGCGCGACCG
GCGGGGAGGGGGAAGGGGGAGGGGGAAGGGGGCGGGGAGG
GCGGTGGGGCGGTGCATGCCGGGAGGGAAGGGGAGGCTCG
CGGAGCCCCGACTCCCAGCGCCGGGGTCTCGGGCTCCGCG
TCCCCGGAAGGCTCCGGGTGGGGGAGGGGGTCACGGAGGG
GCCTTAAAGGGGCGACGCCGGCCAGTGAGGTCGCTCGGGC
TCGGGGGCTCGGGCCAACGTGGGCGGCGGCAGGAGGGTCC
CCGCCCGGCCAGGTGTCGGTCCTGGGTGACCCGAGGGACC
CCCCTCCGGCCCCCTGCGAGGAGAGGTCCCGGGGCGTCGA
TGGGGCCGACACGGTCCCTGGAGAGTAAAGGGCCTGGTTG
CAGCATCAGAATGAATTTCGTGAAGCGATTTCCTGCCCGT
TAATTAAAGTGTAACCGGTCGTTTAACCGGGGCGAGGAAG
GAAGTGAAAGGCCGGGAATGGAATGACATTTTTCCCCTGG
GTACGCAGCCGCGCTGCGGAATGCTTCCTCTGCGGTGCCT
GTGTGCTCCGGCTTGCCTTTAAAAGACTCGAAATTATCTG
GATTCTGACATCCTCCTTTTCGGGCCTGCTGAGTCACGGA
ATATTCTCAGTGCCAGGATGACTCAGTTCACGGAACCTGA
GCCAGAAGATCATGAGTTTTGGTCCCAGATCAGAACCTGG
GCACGTCCCCAGTGCTGGTACGCGGGCGAAGCCCGGGGCC
CGCGGGGCGCTGCGGTTTGTAAACCTTTGCAGCCTCCAAG
CAAAGGGGATGCGCAAAGCCGATGAGACAGGAGACGGATT
TGGGTTTTGTTTTGTTTTGTTTTTTAACTTTTTAGGACCT
TAATGATAAAATACACGACAGAAACAAAACAACACGTACT
TGGTTTTTGCCTCAGTAGTCCCGCCGAGATAGGAATAGTG
GGAATCTAAATCAATGAAATAAATAAATGTCAGGTGACTG
TGGTTAGGGTCAGTGTTAGCCCCAGAACTTCTAACCTGGA
GGGCCTTAAGGATTTTGGTTGGATGAAGGAAGGGAGGGTT
ACCTGGGAACTTGTTACATTGCTGAGCTTATTTAGCAAGC
ACGTGGATCATTGTTGGTTTATTTGCTGAGATGGGCGGAG
ATTATGCATGGCTAAAGGTCTCTAAGCCCTCACTTGTTGG
CACCTTCCCTTTGGGAGAATAAAGTTATGGGGACTATAAT
AAGGTTTTAATTCTTTCATATTTGAGTTGAAGCAAAATTA
ATATATTCATTTATACCTAGGTGGGATGGTATTGTCTCTC
AGTCCTTCGTTGTACTTGAGAACAATTGAGGGCATATAGG
ACAGAGATAAGGATGTTAGTTGTAAATAAAGTTACAGATA
TTTATAAGTATGTTTATTTCTATTTTAATAAATATATTAA
TGCATTTGCCTGATTATAAATTTTCAGTACTTCATTAGAT
ATTGGCAAACCAAAGGGTAGGTCTCTTTATGTTTCCCACC
AACAGTCAAAACAGATAAGGTAAGGAGACCCCAAAGGCTG
CAAAATTAACATAAATATTTGTCTTTGCCACTGCTCCCTT
TTGGGTCCAAGATTAACTTCAAATTATTACTTATAGAAAT
GTACCCATAATTTAATTACCAGAACCTATCTGATATTTGT
AGAGCACATAAAGATACCTTGAATTAATCTCTAAATTCTT
TTGCTCCTGGGAATGTGTTACACTGACAAGGAAGTATTTA
TTTTGAAGAAAGGTAAAGTATAACCAGCCAATGTGCTTAA
TGATAAAAATTTGGCTCCATTGTTTGGATCTTGATTCAAA
CAAACCGAAGTTTCAAACAAAAAATTTAAGGCAATTTGGA
AAATTTGAACACTAACTAGATATTTGATGATATGAACAAA
TTAAGTATTTTAGGTACCTGGAGATGCCACAGTTGACTAA
AAAAAAAAGTAAAGGTGGGGGTTTGGGGGGGCAAGGGCAA
TATATATAACCTGAACTTTTGTACCCCCATAATGAGCTGA
AATTAAAAAAAAAATGTTCTTCAAAGTGCATCCCTTTCCC
CCATGCCCAGAAAACTGTTGTAAAATCAGTAAAGATAAAA
AGCATAATACATCAAAAAAAAAAGTAAAGGTGTAGTTTAA
TAAAGGGGGGGGCAGGCGCAATGGCCTGTAATGCTAGCAC
TCTGGGAGGCCAGGCAGGGGGAGGATCGGTTGAGCTCAGG
AGTTCAAGACCAGCCTGAGCAAGAGCAAGACCCCCGTCTC
TACTAAAAAAAAAAAAATAGAAAGAAATTAGCTGGACAAC
TAACAATATATATAGAAAAAATTAGCCGGGCATGGTGGCA
CATGCCTGTAGTCCCAGCTACTCAGGAGGCTGAGGCAGGA
GGATTGCTTGAGCCCAGGAGTTTGACGTTGCTGTGAGCTA
GGCTGACGCCACGGCACAGGCAACAGAGTGAGATTCTGTG
GCAAAAATAAACAAATAAATAAAATCAAAAAAGGGGGGGA
TGTGTGTGAGATTTTCTTTTACTGCAATTTACTGTGTTTT
CAAAAAATTCTGGAGCCTTTTTAACACATGTTCTTAAGTG
CTTGGAAACTCTGTTATCTACTAAACAGACATGGTGCTTA
GAAGAATAATGTGGACATACAGGAAACGTTGGATTCAGGT
CCCTCAAAAGATAATTTTAGTGCCCAATCATTAGTGCCTC
TATGCAAGAAAGGCAGGTTGAGGGGATATAGTTCTTTATT
GTACAGGTGAGAGAGTGCCAAAAAAATTTTAAACCCCATT
TAGAACTCCAGAGAAAAGAGATTTCTCCCTATCAGGATCT
ATATAAATAATTTCAAGAAAGGATGCTGAATGACCTGGCT
TTGGTCACCTGGCGTACGCACCACTAGCCAGGTGAATACA
ATAACATAATTGGCAGTCCACCAGAAAACTATGGAGTTTG
GGAACAGCTATGCAAAGGAAAGGTTGCTGTCGCTAGAATG
GGGCAGGTTACAAGGCAGGAAAAAAAAAAAACCAACAACA
GATGTCTACTACATCAGTATTTAGAATGTGATATAATTAG
AAAAATAATTTAAAAGTGTGTTTTGACCTTTCAAGATTGC
ACCTTTGTCCTTTTTTTCCTCTTATAATCACCAATGTGTT
TATTTTTCCATTCTTTAGTCTTTCTGACCTCACTTCCCTG
TATTCTTCCCAAGCCTGAGTGCCACTATCCTATATACTTT
ATCTTTTATATTTAGAAATGCAACTTAAAATAGTAATTAC
TACTAATAACATAACAATGTCAGCCTATGTTTACATACTA
TTTTACACTTTTCAAAATTACACTGAAGCAGGGAGTGTTA
TCACCTATCTAGAGGTGAAGAGACTAAGACTCAAAGAGCT
TAAGTAACCTCTGTAGACTAGTAGGAAGCAAAGTCAGGAT
GAGAGCCTGCTCTTTCTGGCTCCCTGTCCAGTGCTCTTTC
CTTTTCTGTTGTGTCCAGGTCATGATAGGGAAGGGGGTAA
AGGAAAAGCTATCTCACATTCCAAGGTTTTTAGGTTATCA
AATAAGAATTTAAAAGTAGGGGAAAATTAATGTGATACCA
GAAGAGAATGACAATATCCCCCTTCAAAGTTACAGTGACT
ACACATGATACTTTGTGTTAGGCTTATAGATCCTGCCTGG
GTCCTTGGTACAAATCCAAGCATAACAAGATAAGATATCT
TTTGTGGCTTTGCTCAGGTAAAGACAGGATTCCTCTTGTA
TGAGGTAAAACCCTTTCTTCCCACTCAGCCCCATGCACCC
AATTCCTTTTTTTTTTTTTTCAGAATTGTCCAAACTCCTT
TGTATTTTAAATATTTTTAAATGTTTTAAATTGACACATA
ATAATTATACATCTTTATAAGGTACGTAGTGATGCTTTGA
TACATACAATGTATACTGATCAAATCCAGGTACTTTGCAT
ATCTGTCACCTCAAACATTTATCATTTCTTTGTGTTAAGA
ATATTCAATGTCCTCTCTTCTAGCTATTTGAAAATATATA
ATAAATTATTGTTTACTATTGCCTACAGTGCTGTCTAGAA
CTCGAGAACTTATTCCTCTTATATAGCTGTAATTTTATAT
CCTTTAACTAACTTCTCTCTCTAGCTCCTCCGGTTACCCT
TCCTAGCTTCTAGTAACTACTATTCTACTCTCTACTTCTT
TGAGATCAACTTTTTTAGCTTTCTCATATGAGTGAGAACA
TGCAGTATTTATCTTTCTTTTCCTGTCTTATTTCACGTAA
CATAATGTCCTCCAGGTTCATCCATGTTGCTGTGAATGAC
GGGATTTCATTTTTATGGATGAATAGTATTCCATTGTGTA
TATATGCCACATTTTCTTTATCCATTCATCTGTTGATAAA
CACTTAGGTTGATTCCATATCTTGGCTGTTGTGAATAGTG
CTACAATAAACATGGGAGACAGACATCTCTTTGATGCATT
GATTCCCTTTCCTTTGAATATATACCTAATAATGGGATTG
CTGGATCATATGGTAGTTCTATCTGTAGTTTTTCGAGGAG
CTTCCATGCTGTTCTCCATAATGACTGTACTACTTTACGT
TCCCACCAACAGTATTTAAGAGTTTCCTTTTCTCTGCCCA
TGCACCCAATTCAAGCCATCTTTATATTGTGATACTAGTT
TTCAGTGGAAGAGAAAATAAGGACACATGTCACAATTCAT
AAGATTTAAACCAGAACTTTATTTATTACAATATACAAGC
ACAATAAAAAAGAAAGTATTTCCAAAAATGAGTAGCAAAG
CCAAATCTCACCCCCACTCAAAATCTTCCCATGAAGAGAA
GAGAGAACTGAGAACTTCAGTTTTTTGTTTTTCGGTTTTT
GGGTTTTTTTTTTGTTTTTTTTTTTGGAGACAGAGTCTCA
CACCATTGCCCAACTCCAACTAGGGTGCAGTGGCATCATC
ACAGCTTACTGCAATCTCAAACTCCTGGGCTCAGGCTCAG
CCTCCTGAGTAGCTGGAACTACAGGCTCCTGCCACCATGG
CCAGCTATTTTTTTCTATTTTTAGTAGAGATGGGGTCTTG
CTCTTGCTCAGATTGGTCTTGAACTCCTAAACTCAAGCAA
TCCTCCTGCTTCATCTTCCCAGAATGCTAGGATTCAGGCA
TGAGCCACCATATCCAGCCAAGAACTTCACATCTTAAAAT
TTTATTATTCTATTAACCAGACATGAACTTATAGGGAATA
GGGAGATAAACCTCTACAGGGAGATAAATTCCCGCTATAG
AGAATAGAGAGATAAATAATTTTTTATATGAAGATGACAT
GGTTTTATCGTGGGAACTCAGAACATCCTTGCCAAGTTGT
TGACCCTAATAAGGTCAACCAGTTACTGTTAGAAAGAAAG
TAATTCTTTTAAAACCAAAATTATTATTGTTGGTAGTTTT
CCCTAACCTTTAATTGCCTTATAGTTTATTACCTCATTCC
ATTACGTAGGTATATATTGCAACAGGGGTTTTTGGAGGAT
ATGCCTGGATATTATATTGTTCAAAATTAGAAGTTCACAG
CTCTTTGAGTGGGATATTTACGGGGCTGTGGTGGGAGGTT
ATAACCAGCTTTAAATTTTTTCCAGCTGAAAGTATTATGG
TTCTGGAACAGAACTCAAGGACCTCCATCTCCAGTGTATA
TGTGCATTTGAAGAAATAGTAATGACTTTTTCCTCCCACC
CAAATTTTATTTATTGTAATAACTAAACTAAAACATGACT
TAAAAACATTTTATCCATAATTCTACTGCATTAAAATGAC
TTTTTCATTTATCAGAATTCCCTTTCTAATTCCTTGATTA
CCAATTGGACTGGCCTCCTTTTCATATATTTATTAGCCAT
TTGGGTATCCTCTTTTGTGCCATTTTATGTTTTTACTATT
TTTTCTATTATCTTTTCTTAATAATTTGTAGGAATTCTTT
ATACATTTTGGTTACAGGCCCCTTTTCTGATTCTATTTGT
TGCAAATATCTTCTTTCACTGTGTGGTTTGCTTTTTACCT
CTTAATAGTGTCTCTCCTAAAACTTTTACTATGTAAAAAT
TCAAATATAAACCAAAGTAGGGAGAATTATGCAATGAAAC
CCCAGCTTCAAAAAAGACGCATGACAAATCTTGTCTCAGC
TATATACTCCCTCACTTCTCCCCCATCTTACTTCAAATTA
TTTTAAAACAAAATCACAAATGTTATACCATTTCATTTAA
TGATGTCCTGACATGAAAAGAAATTCTTCATTTTAATGTA
ATCCAATTATGAACTCTAAGATTAGTGCTGTTTGTATATT
CATTTAAGAAATCTTTAAGGTCATTAATGTGTTCTCCTAT
GTGACTTGGAAATTTTACTTTTGTGTTTCCCATTTAAATC
TTTAATTCAGCTAGAATTTATTTTTGTGTATGGTGTGAGG
TAGAGGTCAAGAGATATTCTTCCATATGGCTACCTGTTAC
CAAATCACCATTTTTAAAAAGACTATTCTTTCCCCCACTA
CTCTACAGTGTGACCTTTTGTCACCAATCAAGTGCTTTAG
TGGTCTGTTTCAGCTATTTGTGTTTTGCTTCATTGTAGCT
TTACAATAGTTTTGATATCCAGTAGTATAGGTCCTCCAAC
AATATTTTTTTATTCAAGACCATTTTGGCTCTTTGCATTT
CCATGTAATTTTAGAATTTTAGAATTGGCTTGTCAATTTC
CACCAAAGGAAAAAAAAAACTACCCAGAATTTTGCTTGTG
ATTGCATTTAATTCATATATTAATTTGGAAGAAGTAACTT
TCATACAATATTGAGTCTTCTGTCCTTTAATATATCTCTT
CATTTACTCAGAGAATCTTTAGATTCCCTTGATAATCTTG
TATAGTTTGCTGTATATGACCTTGCACATCTTTCATTAAC
TGTTTTGCCAGGTATTTGCTTTTTTTAAAATCTTACTGTT
TGTTACTAGAATATAAAAACACAATTGATTTTTTCATATT
GGTCTTGTATCTAACTATTCAACAACCTTACAAAAATCAT
ATGTTAACTAGAGTCAGTGCTCTTACCCACTATGTCTAAC
AATAACAAATACTCATTTGGAGCTTTCCATGTAGCAATGA
CATTTTAAGTGCTCAGTATATATTAACTCATCTAATCTTT
GCAATAATTCTGTGAGATATATATTTTTAGTGTCATCTGA
TTTTATAGATGAGGAAACAGAGGCTTAAGGAGATTCATTC
AGTATTGTACTCAAGATCATGGTGAGTGAGTGGTAGAGCT
GAGATTCAGACACAGGCAGTCTGGCTGCAGAGCCTTCATC
TTCACTGTTATGTAACACTGCCTCTCAAACTGTATGGATT
TGTCAAAGACATGGCAAGTGTCAAACACCAGTTCACGTGT
ATGTTATCATATCATCATTTGCAAATTAACATTCACCTAG
GTTTGATAATTACATCAGAAATAATGAGACATTTATTTCT
GAATGGATGTTTTGCTGATAAATAAGATCCTCATAAAGTT
TTTTCAAATTTTTAAAATTTAAAAACATACTTTATAGACA
TAGAAATACTCTGTAAACAATAATGTTGATAAATATCATT
ACACAAAAATATACATCATATTCTTAGTTCATGTTCTGTG
ACAAAAAGAAATGACTGTTATAGATAAGATCAGCTGAGAA
AAAGAAACATTCCATTTACTTTATGTACACAGATTATTTC
TTCCAGGGCTACAACCTGAATTATTAAAGTTAAAAGTTAA
ACTTTAATGTTAAACCACTCAAGGACTTCATAAATATCCT
GTAGAGGCAAAGTTTGCTCAGTGTTAGTCCCACATGACGG
GGAAAAGAGTCCGTCTTCATCCACGTCCAGAGACAGGGCT
GCCTCATAACCAAGTAAGCCTAATGGCAGCAAAGCCAAAC
AATCCTCTTTCTACACATCACATTCTTAAAACCGTCCAGT
AAATTATATAGTAATTGAAGCCTTTAAACTGTAACGGAAA
ACTCTTACTTTTAATTGTTAGTGGGCCAATTTCAGGTATA
GAACTTTAAATCCTTTATCCAATCATTTAAGACTGAAGTA
ATGAGAGTTTTCTACTAACCTTTGACCATTGTTCATTATA
ACTATATTCATTTGTTAACCACACAGGATATGCTTTTCCA
AAGCAAGAATTATCATTGACTCAAACCGATTTTATGGGAA
AGTCATTCCAGGAAGTAATTTGACATCAGAAAATTCACTA
AATACAAGAACGACATTTTCATTCAAAGAGCTGGATGGAT
TTTTGGATGTCCAGTTTAAACAAGCATCAGTAGAATTTTT
CTGGCATAAGGCGCTTCTTGTCTTATTTTTAACAGCATCT
GGACATTTGTGCTAATGGAAGCATTGATTACTTATTCTGG
AATGAGTTGTGGAAACGACAGTCTAAATAGAAAAGTCCTC
TGTGATGTCATTGCAGTTTTAGCAAACAAAACAACCCAGT
CTATAAAGCAGGAATTCAATATAATTGCTACATAAGGCAA
TAAACAAAAAGTATCTTGCAGGTTTTGAAACCTTGAGAGG
AAAAGGAAAATAACCATCTGCAAACAAGTCTTCTTGTGTC
ATAAAATAAAGAGTCCATAGGCACTTAGCAAGGTCAAAAC
AAATTGCTAAAGTTCGGAAAATAAAAACCAGCAGAATATT
TTTTTTAAAGGTAACATCTTCTGGAAATTGGCACCACAGC
AACTCCCAACAGCCAGAAGTACTTCAAGGAAACAAAAAAA
CCCACAACTTTAAATTATTGTTATACACTGAATGTTTGTG
TCCTCCCCAAATTTACATATTGAAGCTCTAACTCCCAATG
TGATAGTATTTGGAGATGGAGCTTTTGGGTGTTAATTAGG
GTTAGATGAGTTCATGAGGAAGGGGCCCTATTCTGATGAG
ATTAGTGCCCTTGTAAGAAGAGATACCAGAGAGCTTCTCT
CTCCACCGTGTGAGGTTACAGTGAAAGGGCAGCTGTCTGC
AAACCAGGAAGAGAGTCCTCACCGGAACCCAGTTGGCTGG
CATCCTGATCTTAGACTTCCAGCCTCCAGAACTGTGAGAA
AATAAATTTCTGTTGTTTAAGCCACCCAGTCTATGGTATT
TGTTATGGCAGCCCTAACTGACCAATAAAATTGTTTAACG
CTACTTTCCAGATTTCAGTGGACACAAAATGAACCTGCTA
CATCTCAGAGACTGTGACCCTTTTTATGTACTAAAAATGA
GTCTGCTTTTTTCCTTAATCAGTATGGAACTTAAAAGTGG
GAGCAAATTGTATCTTAAAATGCCAAAGTTTGTCACAACC
TGATAATCACTGCCCTCTAAAATATACCGATAAAAGTAGC
TCCTTAGTAACTCAGTGAAACTCAAGTAATCAATCACAAC
AACAAAATGCTAAAATCCTGTGTGCCTATAACTCTAAGGT
GTGCTTCAGCTCTGAAATCTTGTGATTTTTAGATATTTGA
AGTTTAATTTTAATAACTGTAAGAATGGATTTTCTTTGCC
CAGCATGTATGACATTTGAATATTTTCGTAGAGGTAAGGT
GTATGAACTAAGAATAGTACTTTCCCCTCCTTTTATGTCT
GGGATCATTCTAAGCAACAGAATAGCTTTTAATTCTGAAA
TACTGCAATATTTCTTATGCTGGAAGTTCCTTCTTAAGAA
ACTCATTATGAAAACAACATATCGGTGTCTGTTGAGTGCA
TGAAAGAATCATTGTCATCAGGCTGTTCTCTTGATCAGTC
TTATCCCCTCATCAGAGATATATAATTACACAGCCCCACA
GAAGCTGCAGAAAATGGAGTGTGCTTCCCACTACTACTAA
TGCAGAACTGCCAAAGAAAGAGTCCCTCTTAGCACAGGCA
GAGCAGGGCAATGACCAGTGACACACAAAGAATAAATGTG
CATGTCTGCCTGATTTCATTCCTACACTATGTTTCTTATC
CTCCAGATCACGTGAAGTTAAAGACTAAGATTTTGTTTTG
CTTTGTTTTAAATGTTGATATCAATGAGAGGTGAGAGGGA
GGTTGTAAGAAAAAAAAAAGAAAGATAAATTAGATCTTAA
TATTAACTTATTTCTAATGAATAAATGCAGTTTACCTGGG
ATAGTGAGGGTTTTCAATAAATTCAAAAGAACCTTAGAGA
AACTTAATTTTCTTCTCCATTTTTGTTTTTAAGGTGTGTT
ACATATAACAAGAGTCCATTGAATATGATTGACTGAGTTG
TTAGAAAAAAATCCCTCTTGGGACAGAACCCAACAAAACC
GAGACAGTAAACACCAAGCATCTTGTACCTTCGACTCAAG
CCCTGGGAGCCAGCCCCAGAGTAAATTTCTACCTGAGGCA
AAGCCAGGATCCATTCCAATATCTGTCTTCTGAGCATTTC
TCCCATCCATCTGTCACTCTTATAAGCCAATCTTTGCCAA
TCCTTCAATCACTAAGTGATCGCTGTGTGCAAAACACAAT
GCTAGGCACCTGGACGTTAAGGGTGTGAGGAGAGGCAAGA
GCTCATGGTTTCAATTCCAGGGGAACTTATAATTCAGTCA
AGAAGATAAGAGCATATAAATGTAAAAAATATTCAAGCAC
ATTTACAAAATAACATAAAATTTTAAATGATGTTATGTAA
CTCAAATGTATAAGTGAATAAGAATTTATATGCAAAGAGC
CTCCTTCCCCAATAAATGAATGAATAAATGAGCCATGAAT
TCAAATTTTATTGGTTGCAAGGGCTGTGGGCTGACACGAA
GGAAGGGAAAGAATATTGCTAATAAAAACACATCCTGATA
AAATTATTTCAGAATGTATTGAAAAATTCATATTTGCTTA
AAGATATGTGGTTACTTATCTATTCAATAAACACCTATTG
AGTACATACAATTTTCCAGGCTCATTCAACAAATACTTAT
TTATTGCCTGTTATGTGTCAGAAGCTGGAAAGATAGCAAT
GAACAGGCAAGATAGGCCTATGCCACAAACACACATGAAA
TCTAACACGGAGGACCAAAATTTAAATACGCAATTATAAT
AAAGTAAAATGGCATATGATACAAGAAATAGAGAGGCTTC
TGGAAATGATCTAAGGGAATATTACATATTAAATAACTAG
GAATTATTTAAACATGGAAGTAATATGATAATATTTGCAC
TTTTTAAAACACATTTCTCTTGTTGCAAGAGAACAAAGAA
TCACAAAGGAGTAATAGAGGAAGGCCATTTAGAAAGCTGG
TGGCCACCATCCCAGCAAGAGATAGAAAGTGATGGATGAG
AGAACGGAGAAATATGGCAAACTCTAGACACTTAGGAGGT
AGAAAAAGAATCTCCTAGGTATTTCTTTAGAAGTGTAGGG
AAACAGTAAGAAAGACACTTCTGTATTCTGGATTGAGTGA
CTGTATTAATGGTGATGTCATTTACTGAGACAGGAAACAC
TGGAAGGAGAACAGATTAGGAGATCAAGTTTGAGGATGCT
GAGTCCAGTTTTCAATAAGTTCAATTTTGGCCATAACACT
ATATCAGATGCAAAATAAGCCATAGTGTTTGACCTTGAGG
GTGAACTGTATAGGGGAATAATATACATTATTGTAATTTA
ATATAATAAAGGGCTACATAGAGATATGTAGCATGTTGAG
TTATGCAGGGTAGGTGAGTTTACACTGTGATAGCAAATAA
ATCTCAAAGCTCAGTGACTTAGCCAACAAAAGCTTATTTT
TTGCTTCTGTGAAATCTCATGCAGGTTCAGAGGACTTTCT
AGAGCAGCACCCGCCATGGGTATGTTTATGCCATTGCCAG
CTTGTGGTTTTGCCATCTCAGCACAAGACCTTTATAGCTG
TCAACAGGAGAAGAGAGAGTTGGAGGGTCATGTGCCAACT
CTTAAGGGCTTTAGACCAGAAGTGGTACATCTCACTTCCA
CGTACAGCCCTTTGTCCAGAAGAAGTCACATGACCTTACT
TCATCGGAAAGGATAAGGGAAATGTGCACTATCAAGAAGC
TATCCAGTGAGGAGCAAGATCTCTGCCATGGATATGAAAT
AGAAGTGGTTAATTATATGAGGGAGCCCAGACATCCTTCA
CAGAGAGGCCACGTTTGTGCTGGGATTTGAAGACTGCCTT
AGGAGTTGGGATGAAGACAGAGGAAGGACTCTGCAAGCTA
AGGGAACATTATGTGCAAAGACACTGAAGCGTGAAAGAGC
TGAAGACGTTGGAGATATCTGGGGAATGGCGAGAAGAAAT
TGGCAGTTAGAGTAGAGGGTTTTCAGGGAAGTATTAATAG
AAGAAAATCAGGGGATGATAAAGATTGAGGAGGGCATAAA
TATACGAAGGAGGTTGTATTCTGATCTATAGGTGAGGGTG
AGCCACTGGTAATTGTTAAGTAAATAAATAACTTTATCAG
AGGCAGTAAAACCATCTAGGAGACTTTCATATAGTCCAGG
AGAGAGGTGGAGGTCAACTTTTAGAAGAAGCAATGGAGAT
TATAATAGATGTACTACACATGTAGATATAGTAGAATATA
AGTAGATATAGTGAATATCTACTTATTCACTATATATGGC
ATTTTGTCATATGGCATACGGGGATATGGACATATGAGGA
AAACAACTGACATATGAGCATGAGAGAAAAGGAGCTGTGG
AAAATGAATTTGAGGTTTCGAGCTTGGTTGGGTCTATGGA
TGGTGAAGCCATTAACAGAGGTAGAGAAAACAGTCGCTAG
AATAGATTTAAGAGTAAAAATAACTGTTTCTACAGTTAGA
AATTCAAGTCTCTTGGATCATCCTTTGTTGAAGTTTGTTT
ACCAAGAACTAATCCATAACTATGTTGTAATAATATTTTT
CTTAAAAAAGATCCTTGTCTACGGGAACACTGGAAGAGTA
GACTTTGTTATTAGCTAAAAAACACCTCCTTTCTTTGAGT
CCTAGCCCAGTTTCTCTTACCTACTGGATCAGATGTTCTC
GGAGCATGGAAGCATCTGGAGCAACCACATTTCCTTACTG
AAGCCAAAACAAGTTAACTCATCTGTGGCTTATCTCATAT
CCGCCCTGTAGATCTCATGGGAGGATATAGCCCTTATTAC
TAAAATAATGTGCAGAAAACAAAAATAGCATGCAAAGAAG
TTTCTGAATATAATCTTTATAGTTGATTTTCAAAATAACT
CACTTATATAAAGTTAACATAAATTAATGTTTTATGTTTA
AATACTGCTTGGTTTTGGGAAGTATCTTTGTCATGATTTT
TTTGATATTCTTATGGGCACTAATTTAATTTGGGGGAATC
TTTCTCAAAATAAAAAAAGAAACTCCTAGATTCTGTTTTT
TCTCTCCTACTGACTGACTTTGTATCTTGTAGTTAGGCCA
CATGACCTTTTGACAATTAAGCCCTTGATTGTGAAACAGA
GATAATAATGTTTAACTCTCTTACAAGAATAGTATTGTGA
CTTATTCAATCAAAGGCTTTAAAACACTATTGTGCCCTTA
GGTGGAATGTATTCATAAATACTAATTTTGAGTAATTACT
GCTATTTTTTTTGACTATAATAATTTCTTGAGTCTTTATA
TTTAATGATCCTCTATTATTTGCTAGGTGCTGAAGATAAA
AACAGAAATAATACATGACTCTTACCTGCAAAAAATTCTC
CATTTTAGTAGAAAAGATAAACAGTAAGATCAAAAGGTCA
ACATAATGAAGCACAATTCCATGAATGGTCAAGTGAATCA
CTAGAAGAAAAAAATGAAAGAAAAAAAACCAGAGAGATGT
TACCTAGCAAATTATTTGCGGCAAGGCATGTTTTTTAACT
TAGTATCTTATTTCTCAAAAGAACGTGGTTAAGAGACTTG
GCCCTGGATCCAGACCATTTGTATTTAATTACTGGTACAA
GCTTCTTAGTCACTTAATGCCTCAGTTTCTTCATCTGCAA
AATGGGAATACACAGCAACATGTGATAGAGTGGTTGAGGA
CTAAACAAGTTATACATGTAAAGTATTACACTTCAAAGTA
ATTGGCACTTATTAAGCATCCAGTAACTATAAGCTATTAT
TATTTATTATTATCTGCCACAACTCTTGACACAATGTTCT
GCACATAGTAAATACATGCCGTTTGAATTAAATTAGCAGA
TACTTAGGCATAATCCAGAATTTGATATTCTATTAATATC
TACTTAAATGTCACTATTATTGACAAAAATATATACAAAG
TCTGGAAAGATTGCACCTTAAAGAGAAATGAAGAAAGAGA
TAAAAACTAAGTGTGGGCCATGAAAAAAATTCTGCAGAAC
AATGGGAAAGGAACAGTATTTTTAAAATGCATGTGAGTAG
GAACAATGCCAGTCTTATAGCCCCCACACCTACCTAATGT
CCAGCACATGGTAGATTCCCCATAAATTTTTGTTGACTGA
CAATCCATCAGAAGGGGGTGGGGTGGAATATACTTCGGAA
AATCATTGAGAACATTATTCAGAAGAAAAAACATTTTTTT
TGGCCCCCTCCATAAAATGCCAGAAGACATATCCACTATG
AAATAGTATCAGAAAACCATAATGAAAAAAGAATGGGACA
TTGGTTGTCCAAGTACCTAGTGATAAAAACACTTAAATTA
CCACCTGTGATTACTTTGAAGGAAGTGCCTACTAAAGGCA
AGGCCTTAGCAGATGTTGTATCCTCTGCTTATGGAGGAGA
ACAAGGAGTCAAAAACTGTTCAGGTAGGCTGGCTATTTCT
AAGTGCTAATTTATCACCCAACTCTCCACCCCCCACAGAC
AAATCTCTATATAACTAGTTGAACAAGTGGACCTGCTCAG
TGGGTGTCAGTCAACCTTTTTCTCCAGCCCTCTAATGGAT
TAGCTCAAGTACAAATTAGCTATGATGGCAGGAGTGGAGA
CCACGTATAAGCTCTGCAAGATGAACTTTCCCTTATCGAA
GCTAATTTCATGATTGCTACTGCTAAGTACCTGCACAGGG
TAGGTTACAGATTAGGCTGAAAATACAGTGGTTTGAACAA
GGCAAAAGTAATATGAATTCAGTGTATTTTGCTCTCTTAT
GAAAATCTCCGTAGGGAATCCAGGGTAATTTGACAGCTCC
AGAGTTCTGAGGATCCAGAGTCTTTCCTGCTTGCCTTCCT
GCCATTTTCAAAATGCAGCTTTCATCTCATGGTTGATGGC
AGCTACTCCAGCTCGCCCAATCAGGTCTACATGTTAGCTA
GCCGAAATCAAGAAAATAGGAAGGAGGAGCTCATGACTTC
CCTTTAAAAGCATGAACTAGAGATCACACACCCTATTTGC
CAGAATTTAATTTGCCATGTCAAACTGCAATGGAGGCTTG
GAAATGTTGTCTTTATTTTGAGCAGCCACGTGGCAGCTAA
AAAAACTTTACTATTGTATAATCAAGAACGAACGTGGGAC
AGTTGTGCCCATCAATTCCAAGTGCTGCAGAACCCAACAG
TGAGACCTTGAAATGGCACACCCTCAGGAGCCCCGCAGGT
AACATATCCACTGTGGTGAAGGTGAAGGTAAACATTTATT
CTAAATATGCATGTCCCTTTACTACTTACCATGCTCCTGC
TAGCAATACTACCTATGAGTTTACTGAATATCTTAATCTC
CATCATGGTATATCATACAACATTGCTTCTGTCTAAATAA
TTCATTTTATAGCAAAAGAAGCAAGACTGACCTGATACTA
TTGAGATATGCTTATCTCATCGCATACTTATTTCCCTAAA
GCAGCTAATCTTACAGAATAGCAAATGCGTGCTTAAGATT
TGGTTATCTCCAAGCTGGGAGATAATATCTTTTAAGCTTA
TAGTATTTGCTCCTAAACAGTGATCAGTATATGATGTGGT
TTTTCCCATAGCCAGAATATCTGGTTCCAGGAACCAGAGT
GGTGGGGGGCATGCCTCATTGTTATACCTAATGATCCACT
TGCAAAATTTTGCCTCCTACCCCCGCAACTCTAGGCTCTG
CTGGTTTAGAAGTTTTAGTGCCCAAAAGGAAAATGTTCCT
ACCAATGGTTCCATCCTACCAATGGTTACTTTAGGTTCCC
ACCTGGCCATTTTGGCCTCTTCATACCACTGGACTATAGA
CAAATGGGGGAGTGAGTATGTTGGCTGAGAAGATTGATTA
CAATTATCACACATTGAACCAGGGAAGAGTATGTCTAGAA
CCCAGGGATTCCACTGGCATGTCAAATACAGAACAAAGAA
CTTTTTCCTAAATCATTTGAGAGTAAAGTTGCTAGCTTGA
TGCCCCATAACTTGGAATACTCTGCGAGTTCATAACTACA
GTACAACAATCAAATCAAAATCAAGAAATTAATACTTAAA
ATCTCTTTTATAGACAATGGATTCAGTCTAGAATTACCTA
TTAAATTTACTTGCGATGTCTCTTAAGGTTCCTTCAGTAC
CAAATAGTTCCTCAGTCTTTCCCTGACTTTCATGACCTTA
ATAATTTTGAGAATTATTGGGAAGTTATTTTGTAGAATGT
CCTTCAATTTAGATTTGCCCGAGATTTCTTCACAAGTTCA
GGTGTTGTATCTTTATCAGCAACATCACAGAAGTAATGCT
CTGTTCTTCCCATTTCTTCTAATCAGAGAGCAGAGAATTT
TAATTTGTTCCATTTAACTCTGATCACTTGATCAAGGTGA
TATTTGTCAGGCTTCATCACTTTATAGTTACTCTTTTTTC
CTTTTATTGTTAATAAATATTGATAAAGAGGTACTTTGAA
CTATGTAAAGTTTCATCAAACATTTCAACTTATTCATTTA
TTAATTTATTTTAGTATGGACTCATGGAGTCACAACCATT
GTTTATTTGTTGTTCAGATAGTCCTCATTTTGGCCAATGG
AAACTTCCTTCAAATTGGTTTCTGTGTCCCTTTGACATGT
CCCCATCATTTTGGGAATTTCTTTTGTCTCTGGCACAATA
AAATGTTCCAGGCTCATCTGGTGCTCTCCCTGCACCAACC
TTGGAACCAGCCATTTTTATAAGGAGTCCTAATTCCCTTC
ACTGGAGAGTGGTATTTAGGAGCCAACCTCCGGACTCTTG
GTGTGCTCCTTACTATTGAGGAATTGCTGTGCTCCAGGAC
ACAATTGGGAAATGCATGTATGTTATATATACATGTATTT
CTATATGTACCTATAAATACTGAAATCTATGAGTTCACAT
CAATACCTCTGATTCCAGTACAACACAAATGTTCGTTCTA
ATTTTCTCCCTTTGCCTATCTGTAACTCCCTTCTCTTACC
ATGAGGAACCTGGCACCCATCCATCGCCATTAATATATTT
TGTTATGTGGCTGATCCCCTGTTATGTAACCATTCTCCCA
TTGTCTCTACTCTCATGTTTACCTTGTTCAGGGAATAGCA
ATAAAGCCAATATAGCAGGATTGGAGGGAACAAGAGGGAA
AGTTGTTGAAGATGAAATAAGCCTTATATCACCAGTATCC
TAATATTAAATTTTTGTTCTGATTCCAACATAAAGCAGAA
TGCGTATTATATAAATGTTAGTTAAATTTAACCTCAATGA
AGGTTGATTTTATACATGGACTTCATCTCCACACATGTAC
ATTTTTTCTCTGTATTTTGTCTTTTGAATTATTTTTCTTA
TTCATCTTTGTATGTTTCATAATACATAGCAGGTACCCCA
TACATTTTTAAAATGACTTAATTAAAATTTTTAATTTAAA
AACCTAATAGGCCTGGCGCGGTGGCTCACGCCTGTAATCC
TAGCACTCCGGGAGGCCGAGGCGGGTGAATCGCTCGAGGT
CAGGAGTTTGAGACCAGCCTGAGCAAGAGCAAGACCCCCG
TCTCTACTAAAAATAGAAAGAAATGACCTGGACAGCTAAA
AATCTTTAAAAATAAATAAATAAATAAATAAATAAAAACT
TAATAAATTTGTTTTAAAAGCACAATTGAATATTTTAATT
TTCTAAGTAGGTATTGATTGAATTTTTTCATAAAGGAAAT
AATGATTTGCCATATTTCAGAGGAAACTGGCTTATTTTTA
TATATTCTTAAGGTTTTCTTTTTTAAACATTCTATTGTTT
TAAATATGTAGCTTAGACTATTAAAAATAACATTTCCTTC
CCCTAAATACCAACATATTTATTTTTTCCTACTTGGCAAA
CCTTGATTTGAGGCTTCCAAAGTTTACAATAGAACTAAAA
CCAACCTACAACATTCCCAAGAATTAAAATTAACACACAC
TTTACTGCATTCATATTTTGGGGCCTCTTTTAAGAACTTT
GTAATATCTTTTTAATACTATAACATAGTGAGAAAAGGTA
TTTTGTAGACTATAGCAATAGGGTCCAGTCAGGAAATGGA
AACCATGCTAAGACTTATGAAGACAGAGACTTTCATACAA
CGAATTGGTTCTGTAGGTGACAGGGGAACTGAGAAGCCTC
ACTATATCTTCAGAGATAGTGTAGCAACCCAGGTACTCGC
AGGAGCAACATAATGGGGAACTGTTCCCAGAGCCTGGAGG
CCAGGGCACAGCAGGGGGCTAGCACCCCGTAGGGATTGCC
CAGTGGGTGCTAGGGATGTCCCCTAGGAGCTGCAGCTACA
AAGAAGGCACAGTGACTACTGGAGATATCACCTGAAATAG
AGTAAGAAAGAGAAAAATACCTTAGTGTCTCCATCTTTCC
TACCTTCTAATCTTTTGCCAGTGCCTCCCATTTGGATGAA
CCTGAGCAGCTAGCAAGGGATTCTGGGAAATGCAATTCTC
TGCGACACAGAACTGACCAGGGGAATGGAGAGAAATGGAG
ACGAGAACAACGGGCAAATGTGGCAACTAACAAGTAACTT
TTGCCTGTGCATCTTTTTCACATCTTGTGTAGGACATCCT
CATTTGTTTTTTAATCCTCTCATCTACATGAAAATTATAA
GGCCCATGGGGTGAGGAAGAAAGTGCCAACATGTATTATC
TATGTCAAACACCAGGCAAGAGGCATAAGTTAAATGACCT
TTCACCTATAGACAAGTTATGAATTAAGGAGCCCTGGAAT
AGATGAAAAACCTTCTCAACATTTTTATGTTTGTATGAAG
AAGGACAAAGGACCTTTTTCCAGCCTGCCTCTTGAACTAG
ATTTTTCAAAATTGAAATAATTCATTTTCTACTGGAGAAA
TACTACATATGGTAGCAGTCCTTGGATTTAAAACTCCAAA
TTAGTTCCTGGAGAAATAAAGCAGCAATGTCTTTTCTAAG
AATTTTATTTAGCTTCATGAAATCTTTTTCCTCTTCCCAA
TCCTTACAGTGCTCCCAATACTGAGGAAATTAAAAGTAGC
TCCCTCTCAAAGCATGGGAGACTCATGACTCTGCCCTTCT
TTGCAAACAATATTTTGTAAATTATGCTAATTTTAGGAAA
TTCTGAAATAACAAAAACACCCAAAGAAAATAAAATAACT
AGTAATCCCACCATAGTCAGCCTCTATTAATATGTTGAGA
TATGGCTGTCCAATGTCTTTTATATTTATAGATTATATTT
TTAAAAATTTGAGGCAATCTATACTTACTTTTTTGTAGCC
ACCAATTTCTACTTCATAATAGATCAACAAATTTTTATGT
GATAAAATACTTTCCTACAACATGGAAAAGTAGGTGGACT
TTATAGACTATTGCTTAGACAGTCCAGGTAAAAGATTATA
TTTAAATTAACTTACTAATATATTGTGACCAAATATTTGG
TGGATATATATTGCCAAAGAGACTTTTCCTTTGGTTTTAG
AATGGTCCCTTAGTTTTAGAATCTGCCTAAAAAAGTAAGG
AACTTTATCTCTTAATAGCTTTTTAGAACTACTGGGTTCT
AAGTGCCTGTTCACTTTGTCTAAGTGTCTGCTCACCAGTC
CTACACTGGACTGAACACACCATGGGAGCAACAGAAACAT
TGCGCTAATGTAGCTCAGTTCCTAGTACAAATCCCTAGAA
TAAATGAAGTATTCAATAAATATTTACTGAAGAATAAATA
AAGCATTTCATTGATGTCATTGCCAGAAAGTGAATCAACA
ACTGAGTTCTTATCATGTGCCTAGTATTACACTAGATACT
GGGGATGGGAGTAGGAATGGGGAAACAAAAGAAATACAGT
TAGAGTACAACATAACTGGAAAGACAAAATGAATGCAGAT
ATAAAATAAGTAAATAAAAATAATGGGGTATTTCATTAAG
TTTTACCCAATATGCTAAATTTTCCATTATATTCAACAAG
TATTTACAGAATTCCAAGTTCTAATAATGTCGTTTCTCAG
TTTTTCATATAGCCTACGTGTTATTCCATTTGTATTTATT
CACTTAAAAGTATATTTTCTGCCTTCCAAAAATCTGGATT
AACTTGTATGATTTGTTCACTGAGTATAAGTCATGGCATA
TTAAACCCATTTCCTTTTCTGTAGAATTACTAAGTTGATT
GATTATAAGAATGGTATAGACATAATGATTTTTTTTCTTT
AAGGCATTTGGCACTCACAGAAAATATTCTAGTGAATAAG
ATGGTTGAAAAGTAGGAGTGACAATAAATGTTAGGTGGAT
TTATATCTAGTTGAAGAATGTGCCCAAACATGTGATTAAT
GGCTTTGGAACAAGCTTGGAAAAATCTGTCATGGACTTCC
ACAAGAATCTATACAAGGCACTTTACCATTCAATAATCTT
TATAAGTGTCCCTAAAAATTTGGAGAAATGTGTGTCACAC
ATTCCTATAGACTGTGTTTCAGATAACACAGTCTACAGGG
ATAACAAAAATCTAGTGTTAAAGTGATTTCAATAGTCTGG
AATGTTAACCTAAATTTTTAAAAAAGAAATTTAATGGTTA
TAAATATAAAGTTTCCTTGGTTTTTTTGTTTTTGTTTTGT
TTTGTTTGAGATAGGGTCTTGCTCTGTCACCCAGGATAGA
GTGCAATGGCATCATCATAGCTAACTGCAACGTCAAACTC
CTGAGCTCAGGCGATCTTCCTCCCTCAACCTCCTTTGTAG
CTGGGACTAGAGGCATACGCCACCATGCCTGCCTGGCTAA
TTTTCCTATTTTTTTGGTAGAGATGGGGTCTCACTCTTAC
TCAGACTAGTCTTGAAATCCTGGCCTCAAGCAGTTCTCCT
GCCTCAGCCTCCCAAAGTGCTAGGAATACAGGCATGAGCC
ATGGCACCTGGCAAAGTTCCATGATTTTGTCTAAAAATAA
CTCATACCCCCATACACTGGGGAAGACCTGGCTTGATAGA
GACTAGGAAAAAAAAACTAGGAATGTTTAGCCAGTAGAAA
AAAAATTTTTAAATAAGAGGGAATATGACAGACACACTAA
TACATTTTAAATGATGCATTAGAAAAGAGGGAAAATAATT
TGTTCTCAGTTGTTTTAGAGACTAATACTAGAACTAAGAA
ACTGATGAGAAAATGGGTGGGTTTTGTTGTTATTGTTGTT
ATTCAAAGTAATAAGACATTACCTAATAATTACAGCCATC
CTAAAATAGAGTAGACTGGCTTGAGTGTAACTACCTTTCC
TTCCTGAATGTATTTAAGCAGAAGTTGAATGACCATTTAT
GAGAGAGACTAAAAGTTTTAACTGTATCTTGTATAAAATT
GGCTTAGATACATATAGTCTCTGTCAACCCTAATGTTTAA
CTATTAAGCATCATTGAATAAAGCATTTTCCCACATGTGG
TAATATTATTGCTTGGTCAAACAAACTGATTTAAAGAGTA
AGTTTCCAGTGCTATAAGACTGTGTAGGATCAAGAGCTAT
GAAGAGGGAAAAAAAGCCATTGTCTGCCATTTAGAGGTGT
TTTTCTCCTTGATATGATTGTCAGTTCTAAAAGTGGAAGC
AGCAGCCCAAATGGTGCAAAGCTTAGAAGAATTTTTGCAA
TCTCATGGTACAAGGAGGACAAAAGCTGGAGTCCTGGACT
CAATAAGGAGGAGAAACCCTGGTTAAAAACTAGGCTTTTC
AATGGGATTCTAAAGAGATGTACTCTAGAAGTAAAAGTAA
GCCAGGAAGAGACCAACCATCACAAAGACTGAAGCCAAGC
ATTGAATAACCCTAAATCCTGAATGAATTAAACTGATCTT
CCCTGGCCTAGCTGCTTGTCAGAGCAAAAGAACATCTCCT
GTGGAAAAAAGATAATATCATCCATAGTCTCAAATTCTCT
CTAAAATTTTTCATACACAATATTTGGCACTCAATCAAAA
ATAGCCAGACATATAAGCCAAGAGAGGTAAGCTGACATTT
GAGGCTGCTATCGCCTGTATGCAACTGTTGATTATGAAAA
CCAAAGTAAGAACTAAAAGGCTTCCCCAAATAAGAAATAA
AAACAATACTAAGGAATTCTCAGAATACTAGATATTTAGT
ATAGTTAATAAATTATAATTAATATGCTCAAGGAACAAAA
TAACAAGATGGAGAAATCTGACAGAGAGCTAAAAATTAAA
TATAAAGAATCAACTGGAAATTCTAGAATTAAAAAAAAGC
CCCTGAAATTAAGAATTCAAAGGATGAATTTAACAACAGA
AAAATAGGTGTAGAGAGAATTAGTGAACAGGAATATAGGT
CAGAAGGAAACAAACAGATTGAAGATGGACAGATTAAAAG
AGGGAAAATATCAAAATGAGCATAATAAACATACATGACT
CACTGAAAAAGCCTCACTTACATATTTGTGGAGATTCAGA
AGGACAAGATGGAGAGAGAAAATGGGCAGATGCAATATTT
AAAGAGTTGATGGCTGAGGATTTCCCAAAACCAATGAAAA
AAATTAAGCCACAGGTATGAGAACCCTGAACAGGAAAAAT
ACAAGGAAAATCACACCTAAGCATATTATAGTATAACTGC
TAAATTTCAAAATCCAAAGGGAAAAATTGTAAAAGAAATA
AAATAAACCCACATACTTGCATAATATGACTATTGACTCA
CAACAGAAACAATGGAGGCCATAAAACAATGGAATCATAT
CTTCAAAGTGATGGGGGAAAAACCTGCCAACCTAGACTTC
CATATCCATAAAATATCCTTTAAAATAAATATCAAATAAG
AACTTTTTTTCAGACATAAAAAAACAAGAAACCAGCAGAT
AGTATTGTTTCAGAAGAAAAAATGATCTAAGATAGAAACT
TAGAAATGAGGGAACAAACTATAAGCAATGGAAAGGGTAA
ATGTTTTGAAAAATATAAATCAATATATTGACTGTATGAA
ATAATAATAATGCCTTGAGGGGTTTAAAAATATATCCAGA
ATTAAATTATATAATGACAATAGCACGTAGGGCAGTAAGA
AGGAAAATGTAGACCAAGTGTTCTAAGGTTTTCCATTATA
CAGGAAGAAGTAAAAGTGATCATTTGACTTAGAATTTAAA
AGGTCAATAATGGCTCATCATCACTAATCATGAGGGAAAT
GCAAATCAGAACCACAATGAAATACCAATTCACATCCATT
AGAATGACTATTATAAAAATAAAAACAAAGACAAAAACCA
GAAAATAACAAGTGCTGATGAGGATGTGGAGAAATTGGAA
TCCTATGCATTGTTGGTGGAAATATAAAATGGTACAGTCA
CTATGAAAAACAGTATAGAGGATCCACAAAAAATTAAACA
TAGAGTTTTTCCACTTCGAGGTATGTAACCAAAAGAATTA
AAAACAGGGACTCAAAAAGATATTTGTACATGCATGTTCA
TAGCAAGATTATTGACAGCAGCCAAAAGGTGGAAAGAACC
TAAATGTCCACAACAGATAAATGGATTAAAAATGTGGTCT
AAACATACAATGGAATATTATTCAGCTTTAAAAAGGAAAG
AAATTCTGACACATGCTACAATGTGGATAACCCTTGAAGA
CATTATGGTAAGTGAAATAAGCCAGCCACAAAAGGAGATA
TATACTGTATGATTCCACATACAGATAGAGAGTTATGTTT
AATTGGTACAGAATTTCAGATTGAGAAGATGAAAAATTCT
GTAGATAGATGGTGGTGATGGTAGTTCAACAGTGTGAATG
TACTTAATGTCACTGAACTGTACTCTTAAAAATGTTTAAA
ATGGTAAATTTTATGTTATGTGTATTTTACAATAAAAAAA
TTTTTTTAGAAACTCAGCACTACAGGTTGAAATCTCTAGT
ACAACCACTAGAAGAATAGTAAAAGAATGTACAACCAGCA
AGCTATTTGAGGGGAAAAATCAAATTAAAAATAATTCATT
TTTACATGTCTATGTGTAATGCAATAAAAAGTTATTAATA
AAAATATATTCAGGTAAAGATTGTGTTAGGGATTGAGATT
GTGTGTGATTTGTTGGCCTCTGTTTTCCAAATTTCCTGTA
CTATGACTATCAGCTTATAACACACTGCTTTGTCATAAAA
CCATCTCTGTATACAAAAAATTATGCTTAAAAAAGTTACT
GTTTAAAGTAGAGATCAGATCTGAGATATTTGTGAGACAA
TTTTTAAAAGAATCACTAAGGGAAGCATCACTAGCTTCAA
TCAACCTAGAAACCTTTCAGAACAGAATATCTCTGTTTTT
CCTAATCATGGTTTGGCATGTACTTCATTATTCATATGTA
AGTTGTACTTAGGCATTTTAGATAAAAATTAGACATTTTA
GATAAAAAGTAGATAACTCATCTGGGTAATTTACTCATAA
TATGTTCACTTCCTACAGGAGCTTAGCCAATATCTGATCA
GTACTAGGATGAAAATTAAGCCCATGTGTAAGCACATTAG
GTACAAAAGGGCAAGTTCCTGTCTGGTCTAGTATGAATTC
TCTGTTCGTTTTTAGTTGCAACACAAATGTTCAGTCTGTT
CCAGAACAAATCCTTCTCTGTAGAAAAGCATGTTGTTAAT
TCCCCTCTAAAGACTGAAAATGACAATGAGCCATTACAGA
TGATTTAAGAGTGTAGCATTTTATGGTCTTTTTTCTCTCC
TCAATCTAATTCATTTCTCTTCTAATAATTATGTTTTGAT
TTCACTTAAAAACTGTCTTCTTTTACTTGCTCAAATGTCT
ATATCAAAATTTACTTTAATGCTATAGTAGTTCAAATTAT
GAAGCATAGGAGAAGATAGATCAACGGAACAGAATAGAAA
AACAAAAACAGATTCATGACTGGGAACTTGGTATACAATG
GAAAAATCTGTGTAAATTAATGGGACAAATGATGACTACT
CAATAACTTGTCTTGAGGCAATTGGATAATTAATGTATTT
TAAAAAGTTACTATACTACATCTCTACTTCAAATCTTACA
AAAAGGTCAGTTCCAGATGGATTGAAGATTTAAATATGAA
GGGTAAAACCTTAAAACATTTAGAAGAAAATATAGAAGAA
AATCTTTATGACTGCAGAAGGGACAGATTTACTTAAACAA
GACTTATAAATCACAAAGGAAAATACTGATAAATTGAAAT
ATATGAAAATTTAAAATATCTGTATGACAAAAGACATCAT
AAACAAAGGTAAAATACAAGTGACAGCCTCAGAGAAGATA
TTTGCAACATATCTGACTAATCTGTGAAATTAGTCATACC
TTAGTCTGCCTAATATCTGAAAACAAACCATGCAATAGAA
AATTAGGCCAAATATATGAATAGCCAACTCATAAAAAAGG
AAATTAAATGATCAATAAGAAAGGTGATCAATCTCATTAG
TAGAGTCATGTGCTCCATAATGATGTTCTGTTCAACAATG
AACCTCATATACGATGTTGGTCTCATAAGATTATAATGGA
ACTGAAAATTTTCTATTGCCTAGTGACATTGCAGCTGTCC
TGACTTCACAGCCATTGTAACTTCTAGCACAGTGCATTAC
TTATGTGGTTGTAGTGATGTTGGTGTAAACAAACCTACTG
CGCTACCAGTCACATAAAAGTGTAGCACATATAATTATGT
ACAGTATATAATACTTGATAATGGTAATAAGCAACCATAT
TACTGGTTTATGTATTTACCATACTATACTTTTTATCATT
ATTTTAGAGTGCTCCTCTACTTACTAAAAAAAATGTTGCT
GAGCATGGTGTCTTGCACCTGTAGTTCCAGCCACTCAAGA
GGCTGAGGTGGAAGGATCACTTGAGGCCAGGAGTGGAGTT
TGAGGCTAATAAAACAAAACAAGCAAACAAAAGTGAACTG
TAAAACAGCCTCAGGCAAGTCCTTCAGGAGGTATTCCAGA
AGCAAACATTGTGATCACAGGAGATGACAGCTCCATGCGT
GTCATTGCCTGTCAAGACCTTCCACTGGGACGAGCCCTGG
AGGTGGAAGACAGTGATATTGATCATCCTGACCCTGTGTC
GGCCTAGGCTAATTGGTGAGTTTTTGTCTTAGTTTTTAAC
AAAAAGACCTTAAAAAGTTTAAAAAAATAATTAAAATAGA
AAAAAGCTTATAGAATAAAGATTTAAAGAAAGAAAATATT
TTTTGAACAGCTATACAATATATTTGTGTTTTAAGCTAAG
CGTTATTATAAAGAGTCAAAAAGTTTAAAAAATTTAAAAG
TTTATAAAGTGAGAAAGTTACAGTAAGCTAAGGTTAATTT
ATTATTAAAGGAAAAAATATTTTTAAATAAATTTAGTGTA
GCCTTAAGTGTACAGTGTTTATAACGCCTACAGGAATGTC
CTAGGCCTTCACATTCACTCACTGACTCACCCAGAGCAGC
TTCCAGTCCTGCAAGCTCCATTTATGGTAAGTGCCCTATG
CAGGGGTACCATTTTTTATCTTTTATGCTGTATTTTTTAT
TGTATCTTTTCTATGTTTAGATATGGTTAGCTATACAAAT
ATCATTGTGTTACAGTTGCCTACAGGATTCAGTATAGTAA
CATGCTGTACAGGTTTGTAGCCTAGAAGCAATACGCTACA
GTACATAGCCTAGGCATATAGTCGGCTAGATTTGTGTGAG
TGCACTCTATGATGTTCACACATCGATGAAATCGCCTAAC
GGTTCATTTCTCAGAATGTATCCCTGTTAAGTGACACAAC
TGTAATTAGGGAAATGCAAATTAAAGCAATAACAAAGTGA
ACATTCTCCAAGCTGGGTGGGCCAAGGAAGCTTTCACTTA
ATACTTTGCTTTTGGTATACTCCACCCTCACCTGGGCCTT
GTGTCCCCAAGTTCAAAATTCCATTGTTATTTCTTTATCT
TTTGTGCTTATGGATTTATGTCTTTAAAGTTCATACATGT
AGGTATATATTTTTCTGTCACTCTTGTTTGGGAGGAAGCA
GTTATAAAAGTACATTTAATCATGTACTATTTTAACAAAT
TAAACTAATTTATTTTTTTATAATTAATCTTTACCCCTAA
ATCAAGTTCCCTTTAAATATAAAATTGATTGCAACATAAC
CACAATACCCTATCACATATAAAAACACTTACTTATTTCT
GAATACTTAATATTATAAGTATAATATTATAAGTTAGTAT
TCAAATTTCCAATTATCTCAAACATTTCTTAGAAAACTTT
TATAAGGTCTACATATTGGGACTGGTTAAGAGATCTTTTA
AATCTCTTTGAATCCATTGATTCTCCCTCCATTTCTTATT
TTTCCTTTGCCATTAATAGTTTGTAATTGTTTTTGTTGAA
AAAACCGAGTTGTCTGTTAGAATTTTCAAAAGTGTGGATT
TTGCAGATTGCATCCTTGTGGTGTAGGTTCAGATATTCCT
CTATCCTCTGAATTTCCTGTAAATTGGCAGTTGGATCTAG
AGGCTTGATCAAATTCAGGTTCAATTTCTTTTGGCTGGAA
ATCACAGGAGGTTTGTGTTCTTCAGTCAGGAGGCGCATAG
TATGAGAATCTCTTTTGTGATGTTAGCAGCAGTTGATGGG
CAATGCTAAACCTGTTAATTTATTACAAATTGAAAAATTG
TCATGTTTTCTTATTTTTTCTTCTTTTATTATCTGGAATA
CCGTAAAGAGAAACTTCATTCGCTGTTTGAATACTGAATA
GTAGTAGTTTATATAAGAAAAGCAGAATTAGCATGTTTGA
TGTGTTTTTCAATCCATTGCAGTCATTATACTTATTGATG
CTCAAACCTTCCCGTCTTTGCCAGTGGAAACTCTTCAATT
TAGCTTCTGTGTTCTTTTGACACTCTAGCAATCCCAAAGC
TTCTTTGCAGTCTAAGACAAGATTTTCTAGCCTTGTCCTG
TATGTTCCCTTTCTCATACCTGAAACCAGCCCTTTTTCCA
TTCTGATAAGAAATGGTATTTGGAGACCACAGTTTGGATA
AGCAATAAGCAATGCTTATGGTTGCCGGATTGGTCAATAC
ATTTATGCCTATTCAGAAGACAGAGCTAAAAGGATGTTTT
CATTTATTAATCATGCTTCCCCTTCCTTAAAGACTTCCAG
TAGTCTTCCAAACCCTTTACCCTTGCCTATAAGAACCCAT
AGGTACACTTTTACAAAAAATCCATTAGTTGGTCAAGAAA
TCAATTTAGTGGGTAATGATCAGCATTTAAAACTGAAATC
ATAGAACAGAATAGAAAATATCCTAGGCATTACACATAAG
GGTAGGATTTTGTGTGTGTAAACATTTTATTTTATTTGAA
TACTGAGTGAGATGTAAAACACATTCCCACTGTGAGCCAT
GGTCAAAACATCTTGAGACAAGCTGCTGTACACAATCTAT
ACCCACCTATCTGTCCAACCTCATCTCGTGCCACCTTCCC
CTGGCTCTGACGCTTAGTCACACAGAGCTTCTGTTCTCAT
ACAGCAGCCACGCTCTGCCTTGCAGGGCCTTGGCACGTGA
CAGCAGCGTCTGCCTGCGATGCTTCTCCTACCAGGTTCCC
CACGGGTGGCTTCTTTGCATCTTTAGGGTCTCAGGTTAAA
AGTTCCCAACCAGACAGAGCTTGTCTGACCACCATATTGA
TTTAGTTTCCCTTTGTTATTTTCTGTCTCAGCACCCTCTC
TATTTCCTTCATAACGCGAATCACAATTGGTAAAAATATA
TTTTTGTAGTCTGCCTCCTCCCTAAGAACATAAGCTCCGT
GAGAGCAGAGGCCTTGTCGGTCTTCTTGCTGCGTTAGCCC
AGCGTCTTGCAAACTCAGCCCCGTTCCAGTTCCTGAGAAC
CTCATAGTTGTGAATAAGACTTACATCACATTCCCAGATA
TGCCAACGTGAATAATTTATTATTATTTGTAAAATATTCA
TCAGCCTTGACAGCAGATGTATATTGTAGTTATAGCGGCA
AATCTCCATAAAGTCCTGTCTGGCTCAATTTATCTTGTTA
CTTTGCTTCCTTAATTGGAGAATGTTTGATGGTGGCTTCC
GTCCGAAATGCCATTAAAGCCTTGTTTAAAATTCCCTCTA
ACTTCTTAGCCTGGCCACACAGCACTGATCAAAAGTTCAG
TCTTGAGGAAATAAAGCAATCCCTTTTTCTTGGCTTGGGG
TCCACCTGAACAGCCACCAACGGTCTCTTTGTTTGGTTGG
GTGGGTCCCGCTGTATGAATGAATAGCCCCTTCTCCAACA
AACAATTGCGTAGAGCAGGGCCACTAACCCGTTGAGAAGT
GTTAATCTCCCTGCAGGTAATTATTTCCAGAAACATAACA
ACTATTGGAATGTTTTGATTCCTACTGTTTGTTAGAAATT
TAACAAACTTAATACATTTTATAAACCGTTTAAAGATTTT
ATAGTTTTCTGCTACAAACTTTTTAATTTCAAAAATCATG
GTTTTCATATTGAAATTCTAAAAGTCATAAACTTTTTTTC
CTAGAAATTACTACGAATTTGTAGTTTAGGACCTAATAGC
CTGATTTTATTCATAAGTTTAATTCACCTTTTAACCCTTA
AATCAAACACAGGGACTGATATATTGATCAAATGTGTAGT
TTGCCACTAACACTTTTACTTCTCCAACTGAAGTGACTTG
TCAAATCTACAAAGAGGCACTGCTATGACCTGCAAATGTT
TACTTCAAGAAGTTAAACATCCGACTTTGGGTAAGGGTTA
ATTAACAGTCTATTGCTAATAGCTTGCTGACAAAGGCAAC
CCTATTCCGTGTCTTTTTAAAAAACACCCCTTAGCTACTG
CCACTTAATGGCAAAAAACGCAAAAAACAAAAACCAAAGC
ACGCCTTGCCCTCAATTGTCCATAGAAATCATGGGGTCCT
TAAAAACCAAAAGTAAACTTTAGAATGAGAAAAATAACTT
CTAAACTTGGTCTTTCTCCAAAATTACAGTTGCAAGTAAA
GTCAACTGAGGCTCCTCCCCGACACCTCCTTGTGAATCGG
AACATGTGTGTGCTGGTGAGGAACGATTTAGCCCTATCCA
AAAAATACCAGGACCATTCTCCATTGTTGACTGTGTTTAC
CTTCTGGATAGAAAGGACTTCTAAAGAGTATTCATGCTTC
TGTCTCTCTTAGGATCTGGACCTTTGTTCACAGATACCGC
TGAGCATGGGGGGACTTAGGTTGAATTTTAAATACTGAAA
AGGCATGATTAGATTTATCTTTTTATCTAAAATATGCCAT
TTGAAAATACTATTGCAGTTTCATACATCTCATGGTGCCT
TGAATTTATCCCAGTCCATTTTTAGGCAAGATATCTTTGG
TAAACTGATTTAGTTTTTAAAGCCTTCTAAGAGTTCAGAT
TTAAAAAAAAAAAAAAAGAAGAAGAAGAAGGGAACAAAAA
ACCCCAGCAGCTTGTCATTAATGTTGCTATTATTTAGCTA
CCAAACTTTCGTATTGGATGGGACTCTTTTCATTCCTTTG
CTGTATCTGTTAATTTCCAATTAAAGGCCTGAACTGCATC
GGGATTCTCAGCTGGTCTTCAGTTTCACTTCTGGTGATGA
GCAAAATACATCTGTTGAACCGTCCTGGCTTCCAGCACTG
ATCTAGGGCAGCCTTAGCACTCTCGTGAGGTATGCAGTGT
CTAATATTATACCACGATGACATTAGGCGGAAGTAGCCTC
CAGGAATAGGTTTCCTGATTGGTAACATTTCAGTTTGATA
TTTCCATTTCCATTATATAATTACATAATTTAATTTTAAA
ATTACATAAGCAAATAAAATAAGAGTGAAAGGGAAGAAAA
GTGTTTCTGTAAGAACTAAGTTGAATGCCTTAGAAATGTT
AGATCGATTAAATCACTACAACTTGCTTAATTGTCAAATT
AGATACATATAACTGACATACAAAGGTCTGAGAACAAACC
CTCAAGCATCATGGAGTAGCCACCTACCCGTAAGAGTTAA
TGCTACAGGCATCGGGTAACTTAGATAGGTAGAGATCATT
GAGAAAGAGTATACTTTAATGTTAACTTAAGCCATTTCTA
TGATATTCTTTATTTTAAAAATATATCATGGGTGTGATAA
AGTGTGCCAAAGAAATACAATCGAACAAATGAAATAAGAG
AGGTTGACGAACAGCTTAACAATAATGATAATAATAAAAG
TGGCAACAAAACACCCCAAAGAAAATGCCATATCACTTTA
TCTATTTATTTTATTTTAAAGACAGGGTCTGACCACTTTG
CCCAGGCTGGTCTCAAACTCCTGGGCTCAAGCCAGGCCTT
CCAAAGTGCTGAGATTACAGGCAGGAGCCACCAAGTCCAT
TTCTTACTTCTGGGCTTTTGTGCAAAGGGCTCCATTCCTG
CTTGGAATGCTCCCTTCCTCTCCCTACCTCCAAGATTTGC
CCGTCAAATTTATATTCTTTATTTAAAGCATAGCTCAAAC
CTGACATACTCCAAAACGTCTCACAAGGTTCCTGTAGAAA
AGAATCCCCCATAATATTTTGTGTGTACCAATATTGCACA
CTTATTGCCATCTTTTTTGTATCATAGTCACAGATGTTTG
CATGGGATAAAAAAAGTTTAGCAGGAGAAAAGGCTAGAAA
AGGAAGCATGGACCAAATTGTGGAGTGTTTTAAGAGCTAG
TCTGAAGAAAGGCACCTCATTATGAATGCAATGAAATCGT
CAATGCTTTTGTACCAGGGGAGATCCAACCTATCCCAAAA
CATTCTATCTCAAATCATTCCATTTCTTCTAGTCCATTAG
TTACCCTCTGACTCTAAGCTCTTTGGAAAGATCAACTTTT
CAAGTCTGCAAGATAAAATTAATGTATTTATAAGACAAAT
TGGAACCTGCTATGAACTGGCCTTGGCTGGAGTTTTCTAA
TTCCCCATTCCCCTCAGCTTCCCTGAGCTGCCCAAAGGTG
GTTTTTACTATCTCAACAGGCAAAAGCCAGTTAAAACTAT
TCAGTGATTCAAGTTTTTCAGCATTTACAAGGCAAAGGCA
GGGCTGCTCTCCTCATTCGCCTCTCTACCAGCATGTTTCT
TTCCTCCTGCTCACCCTCTCTGAAACCAAAGAGAATGGTA
AGGAGAAACTGAGTTTAGATCAAGCAGTTCCTTATCTAAA
ATGTAGCTAGCTTCCCCTTTCCTTAATGTTAGATATGTTC
CCTCCAGCAACAAATCCACAGGGAAAAAAAAGATGGGTGA
GAGATTCCCTGGAACACTGCTTGTTCACGTATGTTCCCTT
GGGCCCTAAGTCCCTCAGCCAGCCCAGATCTGGCAGGAAT
CCCAGGTCAGTCCAGGGCTCCAGCACCTCTCACCCAGTAG
TAACTCTTTCTCAGTGAGAGTCTTCCAAACCTGCAGCCAG
TGGGTCGACTTATGGAATATGTCCACATACTTATGGCTTA
GACTTTTAAAACATATGAAATGAATCTGAGTCAAAGAGTA
TTCCAAAACAAATAGGATTTGGAATTCCGAGAGAACAAAC
ATAACCATTGTTTAAGCCTTGGTGAGTGTGACTCTGCGCA
AGTCCATGCTCCATCAATTTGGTTCTATGACTCTCAGCCA
AAATACAAAACTCACTTGTTCTATGGAATATCTGGTTGCT
TTACTAGTATTTGTAATATAAACAATTATCATTATTATTA
TTTTTTTAGAGCATAGAGATTTTATTGGCCCGTATAACTG
AAGAGTCTAGAAGGAATTCCAAGCGTTGGGTACAGCGGGA
TCAGGGGTCTGGTTTTCCTTCTTTCTGTCCTTATCCATGT
TGGCTTTGTACCCAGGTTGGCTTCCCTCCTGGTTGCAAGA
GGGCTCTCGGTAGCAGGGCTGCTCACTGGAAAATGATCTT
ATGATTTCACTGTAGATTTAATGGATTGTTTTACTTTCTT
CAAAATCCAGCAGGTGCTACATTACACAAAGGCAGGGTCT
TTGACAAATGGTTCTTCAAAGTATCAAAGTGCAAAGCACC
AAACTGCTGGGGCTGGGCAAGGGGTAAGTGTTAAGGCCTC
ACGGTGCTCTGGCTGTCCTCATTGGCCAAGCCCATATGGT
CTCTTCAAGCAGGACAGCCCTGCTGGTCAGACGTCAGGGC
GGAACCCAGGCCTTTGCTTCACTGGGAGCCCTGGCACACA
GGGCTAAGCCTTCTTGCATTGCCACTTTGCACATTTTCTT
CAGAGTCCCTCTGTTATTGTTTATTTTTAGGGGATTTGGA
AAATGAAGCAATGGATGCAGTGAAATATTAAGGCCAATTT
CTGTGGACATAGAGGAAGCCTAAAACACATAGTGGAAAAA
GAGTTTTTTAATGTATCATTTTCTATTTATTATTATATTT
TCGTATGCAACAGGATGTTCTATTTTTAACACAATTGTTA
GGAAAATGAGCTAATTTGTATAATGGCCTAAAATGGCATT
GCAGACATTTTCTCTGTGCATAGCCTGTATTTTTTTGGTG
TGTGGGTGCACATACATGTGCAGACTCTATGTCTGTTGGG
GGGATGGAAAGGTAGTCAGAGAAGTGAGAATTTGGTTCTC
CCACTGAGCTAAGCAGCAGGTAATGTAAACTAAGCATGGT
TTTAAGCTCTTTATACACATTATCTCACTTAATTCTGTGC
CCAGTGATCGAAGTTCTATTATTATTCCCATTCAGAGAGG
AAGAAGCTGAAGTTCAGAAGGGAAAATAAATTTCTCAACA
TTGCCTGGCTAGAAAGCGGTGGGCGGGGCTCTGCACCCAT
ACAGTCTGTCTCCAAAGCCTGAGGACTAATCCACTAGCCT
GCGCTGGCTTCCACAGTTCTTTGCCCTGAAACGTACTGTC
TGATGTTCCCTTGTAATACAACAAAAGATGTCAAAGACCT
CTACAAGTGTCCTCTGAAAAGCCTTTTCTCTGGGAATTCC
ATAGGCTTATGGTTCAGCATCAAGAATAGAAGAGTTTGTC
CAAGGCTTTTTCCCCCCAGGAAACATTTCATATCCTCTAG
TATGACGACCCTCTTCCCTTTTCCTATAGTTCAATAGGTT
TCCAAACTTAGACAAAAAGCTACTATGAATCTTTAAAATA
TATTTTTCTGATTGTGAAAGAAATACATACAAATTGGAAA
CTTTTTTAAAAAGATAACACAAAAATATGTGAAGAACCAC
ATAAAAATCCCCTAAAGCTCCTGAGATAATAGCTGCTAAC
ATTTTTGTGCATTTTCTTTCAGCACATTGTATCTCGTTCA
ATTTGTTCAATTTTGTTCAATTGTGTTTTGTTCATACATG
GTTATGTGGTGAACATTTTCCCATAATTCTGGAGGGCAAA
AACTGTGTGTCTCTTGATTAATTTTTTATTTCCAGGACCT
AGCACAGTACCTGGCAAATAACAATTAGCACCTAATTAGT
AATATATAATAACTATTTGTTGAACGAATGACTAATATTA
TATGTTCTTCCAAAACTTTTTAAAAAGCCACAGAATTATG
AATCTAAGAAATAAAATGTAACTGTGAAATCATATTAAGA
TAGTGCATAACTCATGTTCAGAGGTTTTACCAGGGCGAAA
GGCAAAGTAGTATAACAGAAAGAACTCTGGGGCAGGAGGC
CAGGGAGCAGGCTCCAGCGGAGCTCAGCCATTGTATTCTT
AACACCTGGGTTTCCTCATTTGCGATATGAAGGGGCTGAT
TGGACTGCTTGCTAAGATTCCCGTCTATTTTCATACTATA
ACATTTTTTTCTTTGAAAGGGTGTTATTTTTAAAAAGATA
CAGAAGTGGCATATAAATATATTTTATTTTAAAGCATTTA
AGTAACATAGAATCATATAGGGTAAAAAATGAGATTCCCC
TTTTGCAACCACCCACCTCCCAGCACCCTTTTCCTCCCCA
AATACCAAAACTGGTACAATCTGTTGCCTGTATATTCTTC
CATCTTGTTTCTGTGTTTGCATATATGTCCAAATACAAAC
GTGTAATTAAAAAAAAAACCCTGTCATCATATTATATGCA
CTACTCTGAGAATTGCTTCTCCCCACTCCCCATTTCCTCA
CAATATGTTTTTGGGGCTCTTTCTAAGTCAGAGCATCTAG
ACTGACTTCATTTTGATAACATGAATGTATCATTGATTAT
TTAACTATTCCACTAGCAACAGACATAGGTTGTTTCCAGT
TTTACACTGTTGTAAACAATGCTGCAACAGATATCCTTGT
CCTGCATAGCACAGTGGTTACGAGGATAAACTTTGGGATC
AGGCTGCCTGCACTGTGAATCCTGACTTCACCACTTCACA
GCTGTTACTTGTCTGCTCCTTAGTTTCCTCACCAGTAAAA
TGGAGATTGCCACACCATTTGCAGAATTAAATAAAACAAC
ATATGTAAAGTTTTCGAACTGTGCCTGGCCCATAGTAAGT
GTTAAGTGCTATTATCATCATGATTATAATTATTATAAAT
AGCATTTTTGTGCACATGTGCAAGCCATTTCTGGAGAACT
GATTTCTAGAGATGGAATCGCTGGGTCGAAGTTATGCACA
TTTAAAATTTTGAATGTTTTGCCAAATTGCCTTCCTAAAG
GGCTTTAACAATTTCTACTTCCATCAGCAGTGGTTGAGAG
TGCCTGGTGTCTTACAATCTCCATATCCCAAATTTACTAT
AAATTTTAAGTGTTTTCCCTATTATCAGATATCTATGCAC
TTTTCAAAATTGTAGGCTAGTTTACTGTTGTCATTCTTCG
TGTCCTTTACTATCAAAATTGAAGTATACGATCTCTGATA
GTCATTATATGAAGACAAGTTTGGGCCACTAGCTTTTAAC
CAGGGTGGCTTTGGTCACAGGTTTTAGGTTGTCCCTTGCC
CGTATCCTCTATCGCCTCTCCTTAGAGGAGTTCCTGTGCC
CTTCTACATGTATGGTGATTCTTTTATTCTGTGTGGTTTA
TGTAAAATAAAATTAAAGTCCTGCATTTTCCTCAAAAGGA
GCTAAAAACAAAAGCAGAACACAAAAGTATCGGGAGGTCA
GCACACATTGTCAAAGGCGGAGGATTTAGCAGCACATCGT
GTCTGAGGTTAAAGGCGTGTTAGGCATCAGGGAAATGTGT
CTGAGCTTGTCTTTTGCAAGGCGCTGTGCTCGGCTTCCCG
GTCGGGGTCTGAGCGGCTACAGGAACGCCGCAGGCTCCAC
CCAGCCCTCTGGGACGGGCCCTGCGACAGCCCGAAAGCTC
TCCGGTGCCCTCCTCTGGCCAAAGTCAGGAACTACATGCT
TCAGGGAGCTGTACTCAAATGTCATCTTATGGGCAAGACC
TCCCCTCCCTACTCTGTAAAAATTGTCTCCCCAGCCCCAT
TCTCCCAAGCTTCCTCATCCCTGCTCTGCCCATCTCTCTC
CATATTTTATCGTTTTCCATAACACTTAACTATCATTTAT
CATACTATAAATTTTACTTTTTAAAATTGAGGTATCATTC
ACATACCATATAATTCACCCATTTAAAGCATATAAGTCAA
AGATTTTAGTTCTCAAAATTGTACAGCCATCATCACAATC
AATTATAGTACATTCTCATCAGCCCCAAAAGAAACCCTGG
ACTCATTAGTGGTCAGATCCTATTTCCCCTCAAATTCTGC
CCTTCCTTCTCCACCCTCCGCCAGTCCTCGGCAGCCACTG
ATCTACTATCTGTCTCTATAGATTTGCCTATTCTGGGCAT
TTTATATAAATGGAATCATATGCAGGTTTTTCGACTACAT
GGCTATACCACATTTTGTTTATCCATTTATTGGTGAGTGG
ACATTTAGGTTTTCACTTTGGGCTATGATAAATAGTTCTG
CTATGGAACACTCATGTACAAGTTTTGGGGTAGATATATA
TTTTTATTTCCCTGACAATTTTTACTTTAAAACAAATCAT
ATTTAAGCTGGCCACAGTGGCTCATGCCTGTAATCCCAGC
ACTTCGTGAGGCCAAAGCAGGAGGATCACTTGAGGCCAGG
AGTTCAAGATCAGCTTGGGCAACATAGCTAGACCCTCTAC
AGAAAGTTTAAAAATTTAGCCCTTCATAGTGGTGTGTGCC
TGTAGTCCCAGCTACTTGTAAGGATGAGGCAAGAGGCTCG
CTTGAGCCCAGAAGTTCGAGGCTGTAGTGAGCTATGATGA
AGATACTGCATTCCAGCCTGGGTGACAGAGTGAGACCCTG
TCTCTCTAAAAAAAAAAAAAAAGACAGAAAGAAAGGAATA
AAAGAAAAGAAAAAAAATCCTGTTTATTGTCTGTGTCTAG
TGCCAGCACTAAATACTATGTCAGCACAGAGCAGGTGCTT
GGTACATATCTGTAAAATCAATTAACTGTTCTCCTCTCTC
CCTGTTCAAGTTTTCTGCTGCTGAGAGCCTTCAGTTCCTC
TTAATTCTGGTCCCAACTTTTTACCTAAAGCCAGCTTAGT
GGTCATCATCAGGATAAAGGGAAGGTGGACCCTCCAGGTC
ACCGCTGTCTCTCCAGCACATCCCCCATTCTGTTCTAGCC
CCTATTATACTTCTATTCTCATATCAGGTAAATCTGCTTT
GCTCCCAACCCCAAGTCTCTATTCTAGATAATAATGAAAT
ACCAAGTAAACTCTGAGTCTGGGTGGATCCCTGAAAGGTC
AGTGACTCTTATCTATTTTTTGTTTTGCCTTGGGCCAGCT
GTTATTTCTTATCAGTGTTTTGCTCTTTTCTTCTAAAAGA
AAAAAAGATCTCAAAAAGGAGATATATGCTCAGGGATTTC
AGGGTTGAAAGAATTTATGAGCCTACTTTCTGCTTCACAG
TGAACCAGGAAGAAAAGAAGTTTTGATCAGAAATATTTTT
CTGGTAGAAAATAATGAGTTATCATTTTAAAATAAGCATT
TTTAACTTAGATCATTTGTATGTGGGTTTAACCCAGAGCT
TCCCCAGATAGCCCAACCCAGAGATCAACAGCACACAAAT
ATTCACACTGATTTATAGGACTTAGCACACATCCACTGAG
AGCCCACAGTGTGACAGCTCTGTGTTAAATAAGCTCCGCA
GTGGACAGAACAGAGGAGCAGAACTTGATCCTTGCATCAA
GGAGGTAACAACCTGAGGGTGCGGTGGGGGGCAGAGAATG
ACAAATATACATTTCAGCCCAAAAGTTGGAAAAGAACATT
TTCTGTACACCTATTTAAGAATGTACAATTCTTAAAACTT
TCACCGGTTCGATGTTAGGCATTGTGTTAAGTACTGGGGA
TAAACAATAATGGGAATAATGTGAATATTACTGTCCCTGT
ACTTGAAGTGCTTCCAGTGCAGTATAATAGTGAGCAGAAA
GTACTTTGAGAACACGGAGGAGGGAAAATTTAGTTTTGAC
TCGGGCCATGTATTGGAACCTGACCTAGAAAATTTTTGAC
AGGTGGAGACAAGTAGGAAGGACATTCCAGGTGAAGAAAA
CAGCATGAGCAAGCTAAAACAATGGCTCCTGGCCAGATCC
TTAGGAATAAGCGATAAAGAAAGATGCCCAGGACCTTAGA
ATTCTCAAATTCAATCTGCCACAGTCAAGCATCACATTCA
AAGTCCTTGTGAGAGATAAGACCAGGAGGCTTGGGCCACA
AAAACCCAATGTGGAAACGAGTCTATGCATGCAGGACCAA
AGACTCTCTTGCTGCTCTTCAGCAGGCCCCAGCCCCAGTG
CCCACACAAGCCTGACAGCATCCTCACCTTTCTTTCTTTT
CTTTCTTTTTTTTTCCAGACAGAGTCTCCCTCTGCTCTCC
AGGCCAGAGTGCCATGGCATCATCATCACTCACAGCAACC
TCAAACTCCCTGGCTCAAGCCATCTTCCTGCCTCAGCCTC
CCAAATAGCTGGGACTACAGGCACACACTACCACGCCCAG
CTAATTTTTTCTATTTTTAGTAGAGATGGGGTCTTGCTCT
TGCTCAGGCTGGTCTTGAACTCCTGGCCTCGAGCAATCCT
CCCACCTCAGCCTCCCAGAGTGCAGCATCCTCCCCTGTCT
ACCCATGCCCCAACTCAACTATCAAGCTTATGCATCTTAA
CCCTGCAATGGCAAAGAAGAATCAATTCAAGGAAAAGCTT
ACAAGGAAAAAGAGGGGAAATGAATTTTCCCCCCTAATAT
ATAGAGCAGAACAGGCATCATGTAGCACACAAGACCTTGC
TAGTTAGAATCATTAATCAAATGTGAGAATTGCTCTAATT
GCTGTGAGAAAGCACAGACTGATTGGACATTGATGCGGGG
CCTTATGCTGTGTCAGGCACTATGCTAGACGTTGAGTTGC
GTAACCTCATTACCACAACACCGTTATGTACGTTGCATTT
TACAGAGAGGGAAACCAAGGCCTTAGAGAAGGGAAACTTG
CAGTTACACCGTAGCCAAGCCATTGACCCTAGGCAGGCTA
GCGAGAGTTCATGCTCTTAATCATTCATTGTAAGATGCAA
AGAAATGAACTGAGAGAAAGGACTAGAGGAAAGGAGAGTT
CAGTCACGAGTCCAATGAGACCAGCTATATGGATGCTCAA
ACTTTTCAAGTCCTTAAGTCACTTGAAAGTGTCCACCCTT
AAGTCACTCGGATCCCAACCTAAGGGATCGGGTGACTAAC
ACTGTGTAGTCTAGTGTAGTTGCCTAATTTTCTGCCAAGC
TAAGACGAATTGACTTCCAGACAATAGTCTCGAACGTTGG
AACTAACCCTGGCTTCTAGGCCAAGAGCTCAGATGAGTCG
GCATCAAGTTCACTCTTGTAGAGTTGTATTCTATCTTACA
CCCCGGTTCTGATAACTGCACCTAGTGGATGCTGTGCTGT
GCTGTCCCAATCTCCCTTTTAGGACCAAGCATTCACTCTC
CCAGGTGCTGGCAGAGTTGGCAGCTGAAGACACATGGCTG
AAGCCCTGTCTGGGAGTTACCTTCAGCCAAAGAGATCTGC
CACAATCAGGGGTATGCGGCAGCCCATATCCGGTGACTGG
CAGATGTAGAGATGCAAAGCCCACCCCCCTGCTTTAGTGT
AGGACAACGCTGAAGGAATGGCTTCAGCAGGAATGGCTGA
GGGCTGTGTCACAAATGCTTTACACTTCAACAACCATGGC
TGGGCGCAGTGGCTCACGCCTGTAATCCTAGCACTCTGGG
AGGCCGAGGCGGGAGGATCGCTTGAGGTCAGGAGTTCGAG
ACCAGCCTGAGCAAGAGCGAGACCCCATCTCTACTAAAAA
TAGAAAGAAATGATCTGGACAGCTAAAAATATATATAGAA
AAAAGTTAGCCGGGCATGGAGGCACATGCCTGTAGTCTCA
GCTACTCGGGAGGCTGAAGCAGGAGGATCGCTTGAGCTCA
GGAGTTTGAGGTTGCTGTGAGCTAGGCTGACGCCACGGCA
CTCTAGCCTGGGCAACAGAGCGAGACTCTGTCTCAAAAAC
AACAACAACAACAACAACAACAACAACAAAAAACAACCAG
TAACTCTCTGCTCATTCTTGGTTCCCTATCCCTTCCAGGT
GTCATTCTCAAAAGCACTTTCCCAAAACCTCTTTCTGCAA
ATTCTTGCTTCAGAGTCTGTTTCCTAGGAAACTCAACCCA
AGACAGGTGGTATGGAAACAGACTATAAGATAATATTTTG
GAGCTGGCTCACCTGCTAGTCTGCTGTGAATGAGGACACT
GGGCTATTGGAGGTAGAATACCAGTAGCTGCTAGCATGCT
ATGCAGATGCAATTATTAAAATTTTATAGTCAGTGAAAGG
GAAGGAAATGCACCGGTGGTATAATAGCTCAGGAGTTTGA
GAAGTTTTGTGGAAGTAGTAATTACAAGGACTATGGAATC
AAATGTCTCTTGCTGGGTCTTATTAATTTATTGACAAAAA
GACAAAAAAAAGGTGGAGGTGATTAATTACCAATTTAAGG
TGAACTGTGAAAGCCAGAAGGCCTTCACTGTAACACATAA
AAAGACTCTCATTTCCTGCTGGAGGGCAGAAAAAACAGTT
CCCGGTTTTTATAAGGTTAATGGAGTTTCAGAGAAAGTTG
AGTTCTTAGCCTGAGCAGGACTGCTACGCCAAAGTCAGGT
CCTGATGGGGAAGGGGTGAGATCCTGAGATGCGATGGGGA
CATCTTGGTTGATGCACTTGAAGGTATTGAATCCCCAGAT
TCCTCTGAACCCTCTGGGCTCACTTCTCCCCATTAAAGGC
TAGAGTCCCTCGTGCTTGAAGACGACACATAGGCTTCTGC
TTCGGAAGACGACATGCACCACTTCTGAGGACCCACCCCT
GCCCACTAGCCCAATAAATAAATAGGGTTAATATGCAACA
CAACCCAGCCAGGGAACTGCTGCGTTGGCTAAGGGAGGAA
AAGGACTAGACATTGAAGGAGATGGTCAACATGTACGGGC
AGGTGCTCGGATAGTTTATATGGGAATGTTTACCCTATTC
CACCCCCATTCCGCCCGGCCTTAGATGCCTATAGCTTACT
TCTCTTTTAAAACTCAGCCAAGCTGGGAAGTTAATCTGCT
AACGGAAGTGGAAATTAATACATCCTTTGTGGGAAACAAT
TCGGTAGTACTGAGGGCCTTAAAATGTTTATATATCTTGA
CTCAATCCCATTTTCCCCTAGGGAAAAGTCTGATATATAT
AGGCAAAAAATCTTATGCATATATATTCAAAATGGTTTAT
TTGATATTATAAAAATTAATGTAACCTAAACACTTGAAAA
TATAGGGTTGTACAAATCACATCCATACAAAAAATTGTAT
GCTATTGAAAATTATGTGTTTATAAGTAATTTGTAATTAT
ATGAAAATGCTTATACTCTTTAGAAAAACAAAGTTTAAAA
CCTAATATGATTTAAACTTTGTAAAATGTAATAGGAAAAA
ATATTGAAAGAAAATATACCAAAATCTAATAGTAGTTATG
GCAAAGCATTGGAAGTACAGCTGATTTAGGCTTTCTTCTT
TCTTATACTTTTCTGTATTGTCCAAACTGGCTCAGGATGT
GGACACTGCTTTCAAAATTAATAAAAGGCAATAAAAGTTA
TTTTTTAAAAGACTCGGCTTAAGTATAAATTCTTCTGGGA
AGAAAAGTCCCTTTCTTCCACAATGTATATTTAAAAATAT
GCGTATATACACAATATATGTTTGTTATTTATATATAAAT
AAAATCATGGTCCTTATCAAACATAATCATTTATTGACTC
ATCTGTACCCTTCACTAGGAATAATGAGGGCAAGAATTTT
GTCTTTTATCTCTATAACTTTGGCATCTATGCATTGCCTG
GCACATAATAGGTTCCTAACAAATATTTGTTTGCTTTTTG
GGAGAGAGGGGGCTGTTGTTTTTTAACTTTGTGCCAGGAC
AGGTGATCTTTATTTTTGCTAACCTAAGAATTTAAAAACC
CACAATTTAGGCTGGACGTGGTGGCTCACACCTGTAATCC
TAGCACTCTGGGAGGCCGAGGCGGGCGGATCCTTTGAGCT
CAGGAGTTGAGACCAGCCTGAGCAAGAGTGAGACCCTCGT
CTCTACTAAAAAAAATAGAAAGAAATTATATGGACAGCTA
AAAATATATATAGAAAAAATTAGCCGGGCATGGTGGCGCA
TGCCTGTAGTCCCAGCTACTCGGGAGGCTGAGGCAGGAGG
ATCCCTTGAGCCCAGGAGTTTGAGGTTGCTGTGAGCTAGG
CTGACGCCACGGCACTCTAGCTCAGGCAACAGAGCGAGAC
TCTGTCTCACAAAAAAAAAAAAAAAGAAAAAAAAGAAAAC
CCCACAATTTAGTAAAAACAAACTTTTTTGAAGAAACACG
AGAGCAATAGTTTTTAGTTTTGGTAAGTGAAATCTGGATA
GTTAGGTATCATTTTTAAACAAAGTCCAGAACTCTTGACA
AAGGGAATAAACTAAGAATAGAGCCAAAAACATGATGAAT
GTTGTAATTATTCCCTGAACTACGGTAACATGATATTAAT
ACTAATATGTTCCTCAAAACAAACTCGGAATTTCACACAG
TGTCCTTCCAGATGAGCGTGACGGAAGGCAGGTGTTTCCC
CAAAGCTGTCCTCCTGGGGAGCTGCCAGCCCGCGGCAGTG
TCTCGCAGCCAGATGGAAAACCAGCTCACTCCGGCTGGCT
CGGGGCAGGCCCAGCAGCGAGACCCCAGGCGGGAGCGGTC
TCCGCTGCGCCCCGCAACGCCCTCTCCGGAGCAGACTTTA
CTGTGAAAACGTTCGCAGTTCGCACTCTGCACTCCCGGCT
GGAGGTTTGCATCCCGTTTAGCAGTTACATAATATGATCG
TTCGCGTGAGAATTTTGAGACAAGAAAACAGACTGCACTG
TCCTTGCTGTTACCACATCATGGCAAAAAGCGAGCGTCCT
GTTTAATTCAAATGTAAAGGGAACCTTATTCGGGGAACCG
TGTAAATAGGGACGGGTAAGAGCGAGGTCGCTGGCTTTGT
CACTAGCCTTTCCCCTAGGGACCCCCAGAGGGTTCCGGTT
ACTACCACCTACCAGTACGAAAATAAATTCTCATACACAT
TTGCATACACATCGGGTTGTGTCTGAGCAACTACGTGTGT
GTAGGGGGCAGGTGGCGCATTTGCTAGGTCCTGATGGCCC
GGAGGGTGACTCACGACCACCCCGCAACCCGGGCGGGCCC
TGAGGAAACACCTCCCTGGGGACGGGGTTCCGTCGCCGGA
TGGTGCTAAGGAGAAAGGGACGGGGTCAGAGCTGGCACCG
GCTGCTGTGGCCACCCCGCCCTGCCTGCCCACACCGTCCC
GAGCCCGGGCGCCCCGCCGGGTTCCGCTCGGCTCTGCACG
TCCCCCCCCCGCCGCGACACGCAGCTGCGGGACCCCCACT
TCGCCCCCCACCCCGCGCTCGTGCGGGCCCCGCGGGCGCA
GCGCGGGAAACGCGGCCAACGGCCACCGGGCGCCACCGAG
ATGGCGTCGGGGGCCAGGGCTGCGGTACCTGCGGACGCGC
TCCGAGCCGCCAGCCCCGGCAGGGGGGGCGACAAGGTCGT
CTCCGCGTACCCCGGGGACGCGGCGGCGGCGGCGGCCCCG
AGGAGCACCGCGTCGCGGGTGCGGTCGGTGGTGGCCTCGC
CCCGCCCGGCGAAGGCGACGGCGGCCCGGCGGCGGCGGGA
CTCGGGGGCCGACGGTCCGGGCGAGGCGGCCGAGCGGGAG
GAAGAGGAGCCCCTTCTCCCCGCGCCCGAGGAGGAGGAGG
CGCAGCCCCTGCCCGCCATCTGCGTGTCCCCCATGAGGGG
CATGTGGCGGGACGAGAAGGTGGCGCTGTACTGCGACTTG
GTGCTGCAGGGCTGTAAGGTGGGCAGAAGGGGAAGGAGGA
AAACGGATCCGATCCAGCCCGGGGCCTGCGGGAGCGGCAC
TGCGGTGGAGGCCGATCTCCTCTCAGGGCGACGGGGATAC
AAAGGGCGCAAAGAAAAGCCGCCTTTGAAAAAATCAAATT
GATTCAACATTTAGACAGAACTTTCACCTTATTAGCGGTA
CCCAGATCCTATCCTGGAGGAGTTCAGATTAGGCCTGATA
AAGTGTTTTCTGAGAGCTCCTAAAAGATGAAGATATGTAG
GCTTTTCTCATTGCCCAGGCATGCATCTTAGTATTTTTAT
TTAACAATTTGTGCCCAAACATAAGGGTAAGATTACTTAG
CCTTGACTTTTACACTAGAATGCTAGAAATGTTTACACTT
TTTTTTTTTTTTTTTGAGACAGAGTCTCTCTCTGTTGCCC
AGGCTAGAGTGAGTGCCGTGGCATCAGCCTAGCTCACAGC
AACCTCAAACTCCTGGGCTCAAGCGATACTCCTGCCTCCC
AAGTAGCTGGGACTACAGGCATGCGCCACCGTGCCCAGCT
AATTTTTTCTATATATATGTTTAGTTGGCCAGATCATTTC
TTTCTATTTTTAGTAGAGACGGGGTCTGGCTCTTGCTCAG
GCTGTTCTCGAACTCCTGACCTCCAGCGATCCTCCCGCCT
CGGCCTCCCAGAGTGCTAGGGTTACAGGCGTGAGCCACCG
CGCCCGGCCTGTTTACACTTTAAGAGTGGTTCCCAGAAGG
CAATCTAGGATGTGGCATGATGTTTTGTATTAAAAATACC
TATTAACACTGAATAAAGCAAATATTGCATTTTTCTAACC
TATTTTTTTTAAGTTATAGCAGAAGAATTTGTGTAAAAGG
ATATTCATTACAGTGATATTTACAAACAAAATAAAACTAG
AAACTAAATTTCCAACAGGGGCAGTGAAAGATTTATTATA
GTGGCTTCATATAGTGGAAAACCATGCAGCTGTAAAAATC
ATGTTTTCAAGAACTATAGATTTGCTTATGCTATAATTAA
GTTTGTTTTTTTTTTTTTTTGGAGACAGAGTCTAGCTCTT
TGCCCAGGCTAGAGTGCTGTGGCATCAGCCTAGCTCACAG
CCACCTCAAACTCCTGAGCTCAAGCAATCCTCCTGCCTCA
GCCTCTCAAGTAGCTGGGACTATAGGCATGTGCCACCATG
CCCGGCTAATTTTTTCTATATATTTTCAGTTGTCCAGCTA
ATTTCTTCCTACTTTTAGTAGAGACGGGGTCTCGCTCTTG
CTCAGGCTGGTCTCGAACTCCTGAGCTCAAAGGATCCACC
CGCCTCAGCCTCCCAGAGTGCTAGGATTACAGGCAGCTAT
AATTAAGTTAAAAAAAAAAAAAACCCAGGAGACAAAACAA
AACATGATCCATATGTATGGATAAATATATGCATAGAAAA
AATACTGGAAGGGAATATACCAAAATATCAACAATGGTTA
TCTCTGGGTGCCAGGATTAGGGAGGATTTTTTTTTCTTTA
TATTTTCTGTCTATTAATATTCTCCCAAGGTTTACCATAT
TTTATAATCAGAAGACAATTTTATTTTTAAAAATACTATC
TTGGCCAGGCATGGTGGCTCGCACCTGTAATCCCAGCACT
TTGGGAAACTGAGATGGGAGGATCACTTGAGATTAGGAGT
TCAGGAGCAGACTGGGCAACATAGTGAGACCCCCATTGCT
ACAAAAAGTAAAATGAAAAACTACCCAGGCATGGTGGTGT
GCTCCTGCAGTCCCATCTACTCTAGAGGCTGATACAGGAG
GATCGTTTGAACCCAGTAATTTGAGGTTACAGTAAGCTAT
GTTCCCGTCCCTGCACTCCAGCTTGGATGACAGAGACAGA
GTGAGACTGACTCTAAAAACAAAAACAAAACAACAAAAAA
CCCACCATATCCATAAAACTAGGACAGTATTTAATGACCA
ACCTACATCTGATACTGAGGGTTGGAGAAAACCAGGTCTG
TCATAGGCAATGGAAAAATGTTTATATAATTTTTGTGTCA
ATCAGACAGTATCGAATGGCTGAGTTTCATAATAGCTAGA
TTATCATTAAGAGGTAGCTGAATTTAAACTAAAAAATCAA
ATGGGCAAATATTGAATGCTTAATATCCTCATTTATTTTA
TAGGACAGAGTGCGATTTTAAATTTTAACAAACCAAATAT
GTTTTAAATAGGTCATTACACCTTTAAAGTTCAGAAAAAA
TAACTACCTGTTTTTTAATATGGTAATTACTTTGTTTTTA
ATTTGTATAATTATGTTTTTTCTGCTCAGTGGACTAATAA
ATTACGTGATGTAAATAAATAGATGTCTCATCTCTGAATT
ACTGTATTGAGTGAATAGATCTCTTTAAGTTTATTTTAAT
TTTTTAATGTTTATGATATTTTTCCATTAAATATAGTTTT
AGTTAAAATCTATAATTTTCCAAGTTTTCCATTATTTAAG
GCCATATTGGTTCCATTTAAAATAGAAATCAGTAAAAGTA
ACTATAAGTCTATAATTTCACACATTCATACATGTACCTT
TTTTCTTCTGTTAGGCAGAAGATGCTGATGAAGCTATGAG
TAAATACCTATCAGAAAAATTAAAGTTGAAAGACAAATGG
TTTGGAGTCTGGAAAACTAATCCCGAATTATTCTTTGTGA
AATATGAAGAAACTTCTATACCTTTTGTTGGTATACTGGT
TGAGGTAAATAAATTTTATTTGATCTTTGTTCTGTTTGAA
TGAAATTATTAGTTTTTCTAAAGACTGAAATATGTACCTG
AGGCGGCAGGTTCCCCACCCCTCTCTGAAAATGAAGATGG
AGCTGAGAAGGAAGAACTGCTTGAAAGGCTGTTTAAGGAA
CAGCGGCTTCCAGGAAGACGGAGTAGACCTACTTTTCCAT
ATTCCTCTCATTAAGTACAGCTAAACACCCTGCATTATGT
ATGTAAAACAAACATAAGACAATTCTGAAAGATGGATAGA
GGGCAGATTGATTAGGGACCTCATGACCCAAGGAACAACA
AGGTAGTAAGTTTCCTGGGCTTTCTTTTTGCTTCATATAT
CCTAGACTGGGTACTAGAGGAGCCAACCTCCAGTTAACCT
AGCTAACCTGGAAACACCAACAGGTGTAGACTGAAAAAAA
AAAAAAAAAAAAAAAAAAGCAGAGGCAGACAGGAGGAAAA
TTAGTGATCTTGAAGACAGAAAAATAGAAATTATCAAATT
CAAAAACCAGAGAGAAAATAGACTGAAAAAAAAAAAAAAA
GAACAGAACATCAGGGACATGTTGGACTATATAGCAAAAG
ACATAACATTCATGTCTTCAGAATCTCCAAAGGAGAGAAG
AAACCAAATGGGGCTGCAAAAAAGTCAAGTAAGTAATGGC
TGAAAATTTCCTAAATTTGGCAAGAGGTATAAACCTACAG
ATGTAGAAAGCCAACTTGAAAAGCATGGTTAAGGGTGGAT
GTACCCCAGTGAGGGAAAGGGAATTAAGTGAAAGTTTACT
GGTACTGAATGTTGGGATCCTCCATCTTCTACCCCAACTC
TGCTTCTAAAACACAGGCAGCTAAGGCATATCCCTCCAGG
AATAAGATTGGGGAGACTTTTGTATGATCAGATCAAAAGA
AAAGACCTAATGATACTGACAGATGGTGTTCCCATGGAAA
GAGCCTGGGAAGATCATCCTACAGTGAAGCCCACGGTGGA
TTTGTTTCACCCATATACACAGACCTTCCAAAATCACCTT
TTTGGTGTTCTACTCTTAAATATAAGCAGACATATTTGGG
TCAACAGACATTTGGGGAAACTCTACTATCAAAGCAGTGG
TCAAAACCAGCATAAAAGAAGACATTTGGAAGGAACAGAG
ATGATGGGGAGAAGAAAAAAATATACACAAATATACTTAA
AAACCTCTTAATAGTCTCAGAAGGAAAAGACAGAAAACAT
CCACAAAACAAGAACTGGAACCTATATTATGGGAGCATTC
CAAGAAAGAAAGAACTTTTGGAAATTAAAAATATGATAGC
AGAAATTAAAAACTAAATCGCAGGATTAGAAGCATTGAAA
GATAATGTTGAGTAAATCTCCCAAAAGTAGGGCTAAAGAA
CTAAGAAATGGAAAGGAAAAAAGGAAAGAATTAGGGGATC
TTGTTTAACATCTAAATAAACATTGGGGGTGGGAGGAGAA
GGGGAGAGAGGGAGAGGAGGAGGGAGGGGAGGGGGAGAGA
GGGGCAGGGGATGGGGAGGACTTGGTGGCAAGAACAACAG
CAGAAAGCAAATTGTCAGATTGTGAAAGTTACCCAGAACC
AAAGAACATGAACTTCTAGACTGAAAGGGCCCAGTTAGTA
TCCAGCACATAGTGAAATTTGGGACTACTAGGGCCAAAGA
GAAGGTTCAGGAAGATTCCAGAGAGAAAAAAAAAGATTCA
TGTAAAGAATCAAGAGGCATAATGGGCCAGGCGCGGTGGC
TCACGCCTGTAATCCTAGCACTCTGGGAGGCCAAGGCGGG
TGGAACACTTGAGGTCAGGAGTTCGAGACCAGCCTGAGCA
AGAGCGAGACCTCGTCTCCACTAAAAATAGAAAGAAATTA
GCTGGACAACTAAAAATATATATAGAAAAAATTCGACGGG
CATGGTGGCACATGCCTGTAGTCCCAGCTACTTGGGAGGC
TGAGGCAGAAGGATTGCTTGAGCCCAGGAGTTTGAGGTTG
CTGTGAGCTAGGCTGACGCCATGGCACTCTGCCCGGGCAA
CAGAGACTCTGTCTCAAAAAAAAAAAAAAAAAAAGACGTA
GGATTTGAAAAACTATTGATATTTTATTTAATATTGATCT
ATGATTATTCTATATGTTGACTGTTAGAGAAGTCATAAAA
AATTTAAAAGAAGAAATCTTATAATTAGCTCATATATTAG
AAAGAAATACTTGTGGTTTACTTACATTTATAATTACATA
TCTCATCATATTTATCTTAGGTAACTTGTAAACCAAGCCA
AAACTCATCATCTTGTTTCAAAGTTACTGTTTCTGTTGCT
GAGCCCTTTTCTTCTAACATTGCAAATATTTCAAGAGATT
TGGTTGATGAGATACTGGAGGAAATGGAGCACAGTGTGCC
TCTCTTGGAAGTGTATCCTGTTGAGGGACAAGATGCTGAT
ATACGTGATATTGCTCTGGCCTTGGAAGTTGTAAGGTATT
AGGGCCCTTTTACCTCTGAAAATTAAAATAATCACATTCA
AAAGTTAATGTGTAAGTTTTGCTCACATAAGCACTTTATA
AATATTTATTAATTTAATTTTTACTCACTGCTGGATTAAG
TGTGTCCATTTTAAATTAACATATTTGTCTCAGTTGTAGG
AGGCATGTTAAAAAAACAACAAAACACTATATTGTATTTG
TAACTCTTTTAGTTGCAAAATTGCAGAATTACTCTATATA
GGTAATGAAAAGTTTGTCATTTTTTGATCTTGCATTTTAC
AAAAATTGAATCAAACAAATTCTAGAAATAAGTAGCATTA
ACTTCTGTTCACACTTAAGCATCTTAAATATATTAGAATT
CATTTTTCACATTTAAGGGCATTACAAATACTAGATATCA
TCATCCACATTACGATTGCTTCTTGTAAGTTAATACAATT
TGAGGGAAGCTATCCATAAACAAGATACAGAATATGTTAT
GGCATGTTTTTTGTTTTTCTAATGCTTTTTCCCCTCCCAA
CAAATTTGGTTGTCTTTTACATATTATTTCTTTGTTGAAC
AAAATCATAATGAAAATCTATGAAATTTAGAGTCTTGGTC
TTATAATCCCACTTCCAGAAACATTATCTTCTTATTTGCA
GTAACCTAAAATAGAATCCAGACCATCTCATATTTAAAGT
TTTACCTTTTATTTTACTTCACTGGAAGGTCATTTAAAAA
TATGTTTCTTAAGAATTAAGATTCATGTAGAGAATTAAGA
CATCAGAATATCTTTTTAATTTGAAACAGTAGTGGCTGGT
TTTGATTACTATCATCTTCATTTGTTTTATTGTAGGTTTT
TTTATGACTTTCTTTGGAGAGACTGGGATGATGAAGAAAG
TTGTGAGAATTATACTGCTCTTATTGAAGAAAGAATTAAT
TTGTAAGTATAGTCTAGAAAAGTACTCAGCACCTTATAAA
AGATAATGATTATAATTGTATTGATACTTTTCAGGTGGTG
TGAAATACAGGATGGAACAATACCTGGTCCTATTGCACAA
CGTTTTAAAAAAACTCTGGAGAAGTATAAAAGCAAGCGTG
TGGAGCTCATTGAGTATCAGAGCAATATTAAAGAAGATCC
ATCTGCCGCAGAGGCTGTTGAATGCTGGAAAAAATACTAC
GAGATAGTAATGCTCTGTGGATTACTGAAAATGTGGGAAG
ACTTACGCCTCCGGTAATTGCTCTATTTTAAATAGAAACA
AAAGATTACATGGTCATTGTTTTCTCATAGCACTTGTCAT
AAATGTTGCTCTGATTAAAGTGGATTATAAAATCAGATGT
CTAACTTTTGAGGTAAGAACAAGGTACAATTATCAGTATT
GGAAAATTATTTTTATATTAGCTGAATTCGCTGAAATCTT
TTTTTTTGTTACAAAAAAAATCTCAGTCCAGTCCTTTCCT
TATCTTTCATCTTTACCTTTTTTGGATTGTAGCCAAAGCA
TAAGAAAGGAGGAGGTGGATCTCCTCTACTTACAATATGT
GAATTAAATAAGAGAAACTAGTTTCTGGCTGACTAGTTTG
GCTGCCTTATAATTTCAGCTTTTCTAACCAATATAAGTTG
ATAAGTTGTTTTTGATGATAAGTAAAACAATGTAGATTTA
ACCAGCATCATTCTCTAGAACACTTAAAAATGCATCAGAA
TATTTTTATAGGACTATGCACTGAAGAAATTATGTATTTC
TCTGTTTTATGTATGGGGAAAGAGGAATTCTTGCTCTTGG
TCCCAAAATTGATTGAAAATTGTACGTGGAGCCAAAAGAT
TCTGACTATTTCACACTAAACTGTTTAACCCTTGTCTTGG
TTCCACCTATTCTTTGCCCTTAGGAATTCTGAGCCAGTTT
TTACTTATCTAACAATTTATGCTAGCATCATTTTTTTCTT
TTTGTATTTTCCTCCAAATTTGACATACTTTTTTGATTAC
TCAGAATCTCATTCTAGTGACTATTTCTGATGTTTCATTA
TTATTGGGATTGCTATGGTAAACCCTAAGATTACTTTGGG
AAACCAATATAGATAAGAGTTTTAAAATCCACTTATTTAG
AAACCCACAGATTCAACACTAGTTGATTGGATGTATTGTA
AAGTTGGGGTGGCTGAGGCAGTGGCTGTAGTGGGTTGCAT
GCAGATTTCCATGTACAATCTATTAAAATGAAAAGATCTT
AGAGTTTAAGGGTTTAAACACACAGTTATCTAAAAGATCG
TAATCATTATATTGCTCTCAAGTTGCTCATTGCTCTCAAG
GAACTTATAATGATTTGTTAACGTAGGTTCATCAGTTATA
ACAAATGTGCCACTCTGGTGCCAGATATTGATAGTGGAGA
AGGTTACATGTGTGAGAACAAGGGGTATATGGGAACTCTC
TGTACCTTTTGCTCAGTTTTGCTATGAATCTAAAACTGCT
CTAAAAAATAAAGTCTATTAAAAAAATTCCAAGAAAGAGA
AATCTACAATGGCAGAAAGCAGGTCAGTGTTTACCTGGGA
GTGAGTGTGGAGGACTGACTGCAAAGCTGCATGAGGTGAG
TTATCAGGGTGATGGAAATTTCCTGTATCTTCTTTATTGT
GATTGAGTTAATAGAGTATATACACTTGTGAAACTCATGG
AAGAGTTCACTTGAAGTGAGTCCCTTTTATGTAAATTATA
CCTAGATATGATTGGTTTTTTTTAAAAAAAACTAAAACTT
AGATATACCTTTGATTTTACAACAGGGAGAGCATTATGAA
CTACTGTGGTTTCCTGAATGTTTAGGATGCTTTACTCTTG
GAGCAGCTAGTTATCTGGCATACGGCAAAAGAAAAAAAAT
ATATGAGTGGTTCTGTATTTCTCAAGATCAAAACCACTTG
CTTAAATAGGTATAAAAATGTTGAGTAGGTTTGATTTTGA
AACATTTAATGAGATTTTTGGAGGACACTACTAATATGTT
CAACTTCAAATTTTAGTAACTTGCATGGAAAATTGTTAGA
AACAGCTTCCTGAAACCTTAAACTTCACAAAGTATTTGCT
AATTGAGATATAGCTCAAAGATACTGGTATTAAAGCTGCA
TCCCCTTAGCATCAAGCAATAATCAGAGTGCTGCAAAGAA
CCCAAAGGATTATATATAGGAGATTGTTGATAAATCTATA
TCTGCTGGAAAAGGAGTGTTTCTTTTGGCTCCACAGTAAT
GATTAAAGTCAACAATTATACTGAAGATTTTTTCTCTGAC
TTTCTTTTGGGGATACTTATGGTTAAGAGACCAGAAACAG
GAAGCGTAAAGAAAAGCAGAAAGAAGAGAAAGAATGGAAT
TAATTAGAAGTGCTGAATAGCAAACAATATAAAAACAACT
GAGAGAGAAGCTAGAATAGTTCTGGGAGGCCAACAGCCAG
CTATTTTATGGAGACCATATTCTTTGAAACAAAAGGATGT
TATTAATAATTGAAATAATGTCTAAATTTAGGCATGTCTT
CAAACATTCTTATGCCTCACTATCACAGACATAACCCATT
TCTGTTTAATGTGATTCTACAACGCAGTGAACTGTGAAAG
TACAATCAGGAAATTTTTCCATTGTGTTGGAAGGGTGAGG
TGGCTGAGGCAATGTCTGTCGTGGGTACATGCAGATTTCC
AGGGGTACAATCCATTGAAATGAAAAGATTTAGAGTTTAA
GGGTTTAAACACAGTTATCTGAAAGATCTAATTACTATAT
TGCTCTCCAGTTGCTCATTGCTCTCAGTGAGGTTACAATT
AATGAAACCTATTTCTCCAAGATGCTTAGTACCAAGCTTT
TACTTAGTAAGAAAGGATAGGTTGAGTCTTTTTCATGTTA
ATTTAATTTCAACTAAATGTTTTCAACTGTAGAGTTCATG
GACCTTTCTTTCCAAGAATTCTGAGGCGCAGGAAAGGGAA
AAGAGACTTTGGAAAGACCATAACACATATTGTAGCGAGA
GTGATGACTACTGAAATGGTAAGAAATATACTCTGTTCTT
CTTTGTTCACTTCAGTTTTACGTGCATATACTCAGAAAAG
AATCTCCCTAAAGACAGAGACCTTGTCTGATTCATTTATG
TCTTAGAAGTGCTGAATAGCAAGTAATGTAAAAACAACTG
AGAGAGAAGCTAGAACAGTTCTGGAAGGCCAATCCAACTG
TTTTATGGAGACCCATACACTTTGAAACAAAACAATCTGT
TCTTAACAACTGAAATAGTACCTCAAATTAGGCTTGTATG
TTTGAGGACATGCCTCAAACACACAATACGTACCAAGTAA
ATTAATATTGACAACTATTTAGTGAGTGCTAACTTTGTTG
CAAGGTACTATGGTGAGAATGAGACTCAGATGCGAGAAAG
ACTGCATTTAGGGGAGATACAGTGTTAAACAAGACCCACA
GTCTTGCTTCTTCATACATCCAACAAATTTCAAGTATGGT
GGAGATATGGGCAAGTAAATAGGCAATTCCAACTGCAACA
CAGAATGACAAATGCTATGACAGGGGTATGGATAGGGTGC
ATGTAGGGTGGGTACATGAGACCGAATTAGGAACCAGGCA
ATCCCAGCTAAAAGAAGTAACTCAGCTGAAACCTAAAGGA
TGAATATAAATTTAGCCAGCCCCAAAAGCAAAAAATGTTC
TAAGCCAAAGAGTAGATATTTCTATCTCATTTGACCTCGC
AGTAGCATTCACAGCTCTCTCACTGAAATATTTGCTTTCC
TCGATTTATGTCAGTATACTTTCCTGGTTTGCATTCTCGC
TAGTTCCTTTTTTTTTTCTCATGTCCTCGAAATGCCTGGT
ACTGGTCTTTTCTCTGTACTACATTATCCCTAAGCCATTT
AGCTAATCCTCTCCCATAACATGGTTTCCATGTACAGGTA
CTTATCCAATCTTTATGTCCACAGCCCAGACTTTTGTTCT
AAGCCCCAACCCTCTATGTCCAGCTACCTATTGCTCATCA
CCACTGGATTGTCTCACATTGACTTGCTTACATGCTAGAG
TTCTCTGTTTCAGTAAATGGCAGCACTGTCTACCTGGTTG
CTAATTACACATTTCTGGGAGTTTTCTTAATCATATCCCT
CATCACCTTCAGGCATCACTTTTCTCTCTCACTAAACCTG
CATCTTGGATATGCCATGCTGTTTCCTCTGCCTGATGAGC
CCCTGCTCATCCTTCTGGTCAATTGAAATATTATTTCCAC
AGAAAAAGGCCTTCTCAACCTTTCAGAGTACATTAGGCTG
CAATATACAATGATAGCATCCCACAGTTTCTTTATTGTCA
CTTTCCCTTATCATGAGTGTATTTAATACTTTTTGTGGCT
ATCTATTGAATGTCTGTCTCTTTCACTAGAATATGAGCTT
CTTTTTTTTTTTTTTTTTTTTTTTTTGAGACAGAGTCTCA
CTCTGTTGCCCGGGCTAGAGTGCTGTGGCATCAGCCTAGC
TCACAGCAACCTCAAACTCCTGGGCTCAAACAATCCTTCT
GCCTCAGACTCCTGAGTAGCTGGGATTACAGGTATGCGCC
ACCATGCCCGGCTAATTTTTTCTATATATTTTTAGTTGTC
CAGCTAATTTCTTTCTGTTTTTAGTAGAGATGGGGGTCTC
ACTCTGCTCAGGCTGGTCTCAAACTTCTGAGCTCAAAGGA
TCCACCCGCCTTGGCCTCCCACAGTGCTAGGATTACAGGT
GTGAGCCACCGTGCCTGGCCCCTACTTTCATTTCTAATGT
TAGTTATTTGTGTCTTCTCTCTTTTTTCTTAGTCAGTTTA
TCTAAAGTTTTGTCAATTTTGTTGTTCAAAGAATCAACTT
TTGATTTTGTATTTTGTTTGCTTTCTATTTCACTGATATC
TTCCCTAATGTTTATTATTTCTTTTCCTCTGCTGGCTTCA
AGTTTAGTTTGCTCTTCTTTTTTCTAATTCCTTAAGATGT
AAAGTTAGATTGTTGATTTCAGATCTTATGGTATGTAGGC
ATTTACTGCTATAAATTTCCCTCTGAGCTCTGCTTCTGCT
GCATCCAACAATGTTTTCATTTTAATTAATCTCAGAGTAT
TTTCTAATTTTCCTTGTGTTTTTGTCTTTGACTCAATGGT
TGCTTAAGGGTGTGTTGTTTAATTTCCACATATTCCTGAA
TTTCCAGTCTTCTTTCTGTTCTTGATTTCTACTTTAATCC
CACTGTGGCTAGAGAATATATATTTATTGAGATTTGTTTT
GTGGCCTAATATATGCTGTATCCTGCAGAATGCTCCATAT
GCATTTCAGAAGCATGTGTATTATTTGTGGGCGGGGTCTA
TATACGTGTCTTTGGTCTGGTTGGATTATTGTGTTGTTTA
AGTCCTCTATTTCCTTATTGATCTTCTGTCTAGATGTTCT
AGTTATTACTGAAAGTATGGTATAGAATTCTCCAACTATG
GTAGAACCATTTTTTCCCTTCAATTCTGTCACTATTCATG
TATTTTGGGGCCTTGTTTGGTAAGTATATGCTTATTGTTA
TATCTTCTTGATGAATTAACTCTTTTGTCAAGATATAATG
TCCTTCTTTGTCTCTAGCAACAAATTTTATTAAAGTCTAT
TTTGTCTAGTATTAGTATAGCCATGCCTGTTCTCTTTTTG
TTACTATTTGTACAGAATATCTTTTTCTATCCTTTGACGA
TTAACCTATTTGTGTCTTGGATCTAAAGTGAGTCTCTTGT
AACACCATATATTTGGATTATTTTTCTTTATCCTTTCTAC
TATTCTTTATCTTTTAGTTGGTGATCTTAATCCATTTACA
TTTTAAGTGATTACTGATAAGGAAGAACTTACTTCTACCA
TTCTGCTATTTGTTTTCTCTATGTCATATCTTTTTTTGTT
ATTCACTTCCTTCAGTACTGCTTTCTTTTGTGTTTGATGA
TTTTTTTCTAGTGTACCCTTTTGATTCAGTCTCATTTGCT
TTTTGTATATTTTTAGTTATATTTTTGGTAGTTGCCAACA
CAATTATAATTTATATCCTAAATTAATAACAATCTGGTTT
AAATTTATACCAACTTAGCTTTAATAGCATATAGCTCCAT
CTCCCCCTTTATGTTATCATTGTCACAAATTACATTTTTG
TACATTGGCCATTACATGTGGATTTATAATTATTATTTAT
GCATTGTTCTTTTAAGTTATGTAGGAAACAAAAAAAGAAA
TTACAAACCAAGAATACATCAATACTGGTTTTATCTTTAC
CCATGTAGTTACCTTTACCAGAATTCTTTATTTCTTCATA
TGGCTTAGAGTTACTCTCTATTGTCCATTTCATTGTAGTC
TGAAGGACTCCCTTTAGCATTTCTTGAAGGTAGGTCCAGT
TTTTGTTTATCTTCATTTTTAAAAGGATAGTTTTGCTGGA
TATAGAATTTGTGATTGACAATTATTTTCTTTAAGCACTT
TAAATATACCATCCCACTGCTTTCTGGCTTCCATGATTTC
TGAAGAGAAATCAGTTGTTAATCTTATTAAAGATCACTTA
TACTTAATGAATTGCTTCTTTCTTGCTGCTTTTAAAATTC
TCTTTGTCTTTGTCTTTCAATTATTTGATCATAATATATC
CTTGTGTTTATCCTATTTAGAACCCATCAAGCTTCTTGGA
CATGTAGATTCATGTATTTCATGAAATTTGGGAAGTTTCC
AGCCATTATTTTTTCAAATATTCTTTCTATTCCTTTCTCT
CTTTCCTGTCTTTCTGAGACTCCCTTAATAGGTATATTGG
TACGCTTAACGGTATCCCACTGAGCCCTTTGGCTCTATTC
ATTTTTCTTCATGCATGCTTTTTTTCTTCCTGCTTTTCAG
ACTGGATAGTTTCTATTGTCCTAGCATCAAGATTGCTGAT
TCTTTCTTTTGCCTGCTTAAATCTGCTGTTGTGAATTTTT
AAATTTCAGCTATTATACTTTTCAGTTACAGAATTTCTAT
TTGGTTCCTTTTAACTTCTTTATTGATATTCTCTGTTTGT
TCACACATTGTTCTCTTGGTTTCCTCTAGTTCTTTTTCCA
TGGTTTCCTATACCTCTTTGAGCAAATTCAAGACAGTTGA
TTTAAAGTCTTTGTCAGGTAAGTCCAAAGTCTTGTCTGGG
CTTCCTTAGGATAGCTTCTGTCAATTATTTTTTTTTTCCC
GTGAATGGGTCATAGTTTCCTAATTCTTTATATGCCTTGT
AATTTTTTGTTGAAAATTGGACATTTTGGATATTATAATG
TGGTAAGTCTGGAAATTGGATTCTACCCCCTCCCCAGGGT
TTGTATTATTTCTTGAGGACTGCAGCTGTCTGTTTAATGA
CTTTTCCAAACTACTTTTGCAAAGGCTGTATTCCTTTTTT
TTGGTGGCAGCTGAAGTCTCTGTTATGTTATCTCAGCAGT
TACCTGACAGAGAGAGATTTCCTTAAATGCTGACAGCTAA
AAAGAAAAATAAAACTCTCCAGTCTTTGCAGATTGTCTCT
GAGCTGAGGCATTCCTTCAAAGCTAAGCTGGGCTGCCTAA
AACTGCCTCAGCTTTCACCCAAAGATCAGGGCCAAAGATC
AGCCAACAGTGCAAGCATAGGGTCTTCTCAGGTCTCTTTT
GAGCATGCATCCAGCCCTGGGCATGTGCATTTCACTGCAG
GTTCTCCAGTATATGAGGTCATCCTTATAAGCCTTTATTC
CTCCAAGAACCTTCCTCCTCAGCCTCCTACTTTGAGGGCT
TTTGTGTTGCCTCTTGCCCCAGGCAGCTATGGGGCAAAAG
CAAAATCACTCTAACTTGAGGGATGAAACAAAGGTCTGCT
TCTTTGCCAGTCCTTCAGAGAACTACCAGACATGTCAGTA
TGCCAACCACAATATTTTAAGAACAAAGCTCATATTGTAC
CCCACCCCAACCCCTGCTGGTACCAGTGAGCTACACTAAG
AATGTGGACTGCCATCCCCACTGCTGCTGCAGATCTGGGG
AGGGGGGCGTGGTGGATGGGTAAGCAAAAAAATGCCACAA
TGCTTTCTTACTGAATTTTAGTGGCTTCTTTATTAAGAAC
TCCCTTCATTGTTGTGTTTGATTAGATTCCAGAGTTCCAA
AAAGTTGATTCTGTCAGTTTTTGCCACCCTAATGTTTGCT
TCAGTGAAAGAGCCAATTCTTGCGGATCTCTACTCCACCA
TTTCTGTGACATCACCTCTTTCTTGTATCTTTAATCTCTC
CTCTCTATTCTCTCCTTTCTAAATATATTGAGACATGCTC
AATTCTGTTCTCTCTTAAATAACAAAACTATATCTACCCT
AAACACTACATTTCTATTTCTTTCCTTGCTGAACAAAACT
GCTTGAAATATTTGTCTGCACTTATCTCTACTTCTTTCAC
TGTGATCTGGCTTCTGCCTCCAGGATGCCACTGAAAATGC
TATTGTGGTCATGTAGAACCTCCCTCTGGCCAAATGCAGT
AGATACAACTCAGAGATTTCCATCTGTTTTATTTCAATAG
ATTTAGGAGGTACAAGTGTTTTTTGATACATGAATGAATT
GTATAATGCTAAAGTGTCTTTGAGTAGCCTTTAACACTAT
CTACTACAGTGTCCCTCAGTATAAATGCGGGATTGGTTCC
AGGAGCACTCACATATACCCATATCCACACAAACTCAAGT
CCTGCAGTTGACCCTGTGGAACCTGTGTATAGAAAACATT
TGCTCTCCCTATACACAGATTTTGCATTCACTGAATACTG
TATTTTGATCTATATTTGGCTGAAAAAAAAATCCACCTGT
AAGTGGACCCACACAGTTCAAACCCATGTAGTTGAAGGGT
CAACTCTACTTCCTTCTTCCATGATATCTCAGTCTCCTGA
TTTTCTTACCACTTCTTTGGCCATTCCTGTTTTCTTCTTT
GTATGAGCTTGTGTTTCTGCCTGTTTGTTAAATGTTGTTC
CTCAGTGTTCTGTCCTAGGACGAGATCTTTCCCTCTTGAC
ACGTTCTTGTACCTAATCTCAACCATTCCTGTGCTTGATG
TGGGAAAGGTGATGTAATGAAAAAATCAGAGTAGAATTCA
AATTCAAAGCTATATACGGTATATGGTATGATATATTAGA
ATATGAATATATGCATGGGAAAAATACTACAAGGAAATAT
CTATAAACAGATGTTTTATTTAGGTAAGAATTTACAAGTT
AATTTTTTTCATTTTTGTTATGCTTTCTTTCATTTTCTAT
GTTTTTTTTTATAACAAACAAATACCACTTTTATAATAGA
AAAAAAGACATATGGATGGTAATGCCATTTCCATTGGAAT
AAAAGAATAATAGGCATTTTTTCCAGAATATACTTTTAGT
TTCCAAATTTTATATTTAAAGTCTTTCACTCTTCATCACA
CTAATCTCTCCCCTTTTCTACTCCCAATTCAAATTCTTGG
TACTATTTGTTTTTAGCTCTAGAATCTTTAATATATAAAA
TTTTGTTGATTTATCAAAATTTGGAGGTCCCCCTGAGGTA
AAGGAAACAAAGTAGTACATAGGGACGAGCAGGGGGCTGG
GGTCAGACAGACCTAGATCTAAAGTTTGGCTTCGCTGCTC
CTAACTCTGTGTCACTGAGCAATTCATTTAATCTTGCTGA
ACTTCAATTTCCTTAATCTTATAGCAGGGATCATAACACT
TATCTCAAAGAACTATTAGGAGGCTTAGCGGGTAAATATG
GCACACAGCTTATATCCAGTGTTTAATAGCTATAAAATTA
TTAGCAATTATAATGAAAATTTCATTTCATCATTACCTTA
ATTGATGGACTGATACTTTGAGCATTTAATAAACAAATAC
TGTATAGGTAAGTCTTTTGGGAAAAGCACTTGTCCGATAA
GTAACATTAAAATGACATGTTTCAGTTTAACCTATTGTTG
AAAGTACGCTGTTTTATTTCTTCTTTTTAGGTAAAGGATT
TATCTTCAGACACACTTCTCCAACAGCATGATGATTTGGA
TTTGGCTTTGGAGAGTTGTTACAGTGGAGATACAGTAGTT
ATTTTTCCAGGAGAATATCAAGCTGCAAATCTTGCTTTAT
TGACCGATGACATCATTATAAAGGGTTAGCAGGGCATCTT
TTGCAGTTTTTTAGTAACAATCTATACTGGACAAAATGTG
TGTTATAAACATGCTTAATGGAATTACTAGAAATTAGAAT
AGAGTTTATGTCTCACAAAAATCTTTTATGTGCCTTTTAC
AATTAACACCTGTTTATCCTATTTTCTATTATAATGCTCC
ATTCATATCATTACCAAAACTACCTTTTTTTATCTCTACT
GCTCTTCATACTTAGCAAGAAAACCTAGATATAAGACTGT
ATTAAAATATATTCACCATTTTCTCAAAAAGGCAAATTCA
CATGCTAACTTACTAAAATAGAAGTAGAAAAGCAGAGTTT
ACTAAATTTCTTTTATGGTTCTGAACATATTTAGTAACTT
TCTACACTTTTAACTTTGAAGTAATGGTATCCCCATTGTC
TGACTCCCCCCAAAAGAACAGTTGACTTAAACTTACTTAT
CAATTAGAAAATCAAGCAAAATTTCACTATATTTTGATGA
TTGTAATCAATAGTATTTTGCTGAATTATTATGGGTAATA
AGGATCAAATATGTAATTTAAAAAATTTACAGCCTTCTTG
AGAATCCAACTCCTTATTTCTGGGTTGATGTTAAATTTAT
TTATAGATAATTGCTTTGACTACTACTCTAGAGCAAAATC
ACAGCTACTATTAATCTAATTAGTTAAGTTAATTCAAGAG
TTTCTGCCAGTCTTTTTAAGTTATGGCAATTAATTATGGC
TTTGAAACCAGATTAGGGGTATGGTATATTTTTTTATCTG
AGACACTTTGTACACGACTCCTGATTATAAGATTTAGGGA
AATATACTACTCAGGAGACTGGGGCTAGAGGATCGATCTC
TGGAGCCCAAGAGTTTGAGGCCAGCATAGGCAACACAGCA
AGATCCCATTTCTTAACAAACAAACAAACAAAAAAGATAC
AGGGAAATATATAGTTGAATAAATACCACTGGTACATTCA
GATTGATTATAAAGTCAGAGTTTTCCTATCGTGGGATCAA
AATAGGGACAAAAGACTACATTATAGTTAAGTAACTACTT
AGTTAACAACTGAATAATTATGTATATTATTTGTTAAAAA
TATGTGACAGGAAAAATTTAGTAATAGCAAGTATTATTAA
ATGACTAAAGGCCTTTAAAATTTAGGATTACTGATTTAAT
TATGTATTTTTATCTCTATGATTCAGGAGTTGGAAAGAGA
GAGGAAATTTTGATCACTTCTGAACCTTCCCATGACAGTT
TTGTGGTGTCCAAAGCTGCCAATGTGAAACTGATGCATCT
ATCTCTGATACAACAAGGGACGGTTGATGGTATCGTGGTG
GTGGAGTCTGGCCACCTGACTCTAGAAAACTGTGTATTAA
AATGTGAAGGAACAGGAGTGTGTGTTCTTACCGGGGCTGC
TTTGACAATTACAGACAGTGAAATAACTGGTGCCCAGGTA
TTTCATTCTATAAAAAGTATGGCTTTATATGACTATAGAT
AACAACTTTGAGTTATGAGAAACAACTTTCTCTTCTGTTT
TTTTAAATTATTACTATTTCAAAATATTAAGGGGTACAAA
AGTTTTTGTTACATGGATACACTCTCTAATGCTGAAGTCA
GGGCTTGCAGTGTGCCCACCCCAGGACAGTGTTCACTGTA
TCCAGTAGGTAAGTTTTTATCCTTCACTCCCCTCCCACCC
TCCCCCCTTCTGAGTTTCCAATGTCCTTTACATCTTTTTG
TGCCCATGTCTGTCCACTGTTTAGCTCCCACTTACTGAGA
ACATGTGTTTGTTTTTCCATTCCTGAGTTACTTCACTCAG
GATAATGGTCTCCAGTTCCATCTAGGTTGCTGCAAATGAC
ATTGTTTTATTCCTTTTTATGTCTGAATAGTACTCCATGG
TATATCTATCTATCTATCTATAGCTATATCTATATGTCAC
ATTTTCTTTATCCACCCATGCATTGATGAGCATTTAGGTT
GATTCCATATTTTTTCAATTGTGAATTGTACTGTGATAAA
CATTCGAGTGCAGGTGTCTTTTTGATAAAATGATTTCTTT
TCCTTTGGGTTGAGTGATCTTATATACAAATGAAGGGTAA
CAGTTTCTTCATCTTTGAATTGACTTATAATTAAACTTTG
AAACTGGCAGAAATCAACAAAATGAGGACAAGTAGGAGAG
AGTCATAGTACACTTAGGAAAAGTAAACTGCCCAGGTCCA
AAGTAAAGAATTATTATCTTAAAGTGTGGTTTTGAAAGAA
TCTGGAAATCAGTGGCTATAAAACCAATCGTGAGTCAGTT
ATTTGATGGTTTATTTGAAGAGAAGTAAGTATTTATAAGC
TATTTACATTACTGTTAGGTATTGTGATTCGTTCTGACAG
CTTCTAAATAATCAGGACATAGAAAAAAACTTGAGTCTTC
TGATAACAACCCCAAGTCCTTCAGTGGAAGGACTGAAGAG
TTGAATGAAAGGATTAAAGGAAGTAGAAAAACAAGAACAT
CCTTTTAAGGAATGACTTTTTCTTAATTCCAGTAAAATGA
GGAAATATACTTTAGTAGCATCATGAGATTTACAGTAAAT
ATAAATTTTTATGACTATTAAAACAATTGCCTAAAGTGGT
TTTGGACTCTTTTCTAAAGAATTCATTGGGTGAAAGAGTA
AGACTGTATGACCTCAACCTTCCTTCTAGATTAATGATTC
TCTAAAAGATATTTTGTTTTCACCATTTTTAAATATTATC
TCTGCAATAAATTGTTGCATGCATTATCATGTATTTTCAT
GTAACTTAGCATTTAGCTTGCTAATATAGATAGAATTACA
ATTTTCAATTTTAAAGAAAATTTGAGGCTAGGCACAGTGG
CTCATACCTGTAATCCCAGCACTTTGGGAGGCTGAGGCTG
GAGGAGACCAGGAGTTAAGACCAGCCTGGGCAACAAAATG
AGACCTCCGTCTCTACAAAAAATAAAAAAATTAACCAGGC
ATGGTGGTGCATGCCTGTAGTCCTACCTGCTTGTGAGGCT
GAGACAGGAGGATCTCTGGAGCCCAGGAGTTTGAGGATGC
AGTGAGCTATGATCACGCCACTGCACTGTAGCCTGAGTGA
CGGAGACAGGGGAAGACCATGTCTCTAAAAAAAAAAAAAG
AGAGAAAATTTTGGAGAGGGATTTGTGTATGTGTTTTGTA
AATAACTTTATTTGCTTTTAATTTACAGGGTGCTGGTGTT
GAACTGTATCCTGGGAGCATAGCCATTTTGGAAAGAAATG
AAATTCATCACTGTAATAACCTCAGAACTAGTGACAGTTC
GAAAAGCACCTTAGGTGGAGTTAATATGAAGGTATTCTCT
TATTTCTTAATGTAGAATTGTTATAAGAATTGTAAGTAAT
TATTATATAAGTGTTAAAATATTAGTTTTAGTCTTAAAAT
TTAGTTTAAATGTTATTGATTTGGAAAAGGATAGTACAAG
TAATAATTAAAATATAGTTAAATGATGACTGATGGGAAAC
AAGTTTAGCCTTATAATTTAATAATTATTCAATAATTTCA
ACTTAAACTCAGCAAATAACTTTAAGTTTGAGCAAGTGGA
TAGGATTTGCTGTTATGAAAATATTTTAGATTTTACATTG
ATCAGATCTGTAATACATATTGGAAAGTAAACCAAATTAA
GAGAATAACAACATATTAGGAAACACTTTGTCTTACTTTC
AAAGTTGTGTAAAATGATTTAAGCTAATCAATTAAAACAT
TAATAGCAATAATGTGCAGGTGAAATGTCTTCCCATTCCT
TTCTGCTTCTATAAATCCTGTCTTTCTAGGTCCCTCTCTA
GGCTTTTGCAGTTAATGAAGTCTTATGTTTATGAAGTTTC
TTCCTAGAACTCTACATTCTAATTCTTTGTTTTATGAATG
TACATTTTATCTCCTGGAATAGATTATAAATTACTTAAGG
GCAGGAATTATATACTACTAGTAGGCCACCCAGCATGATT
TTGGACACAAAGTCAGATCATTGGTTGGAAAAAGGTACAA
ATGGTAAATGGGGGCAATTTTGAAATTTTTGATTTTTCTT
AAACATTTTTTTCTGTTCTTAAGTATTTCTCAAACTTTCA
GTGGTTCTCAAATACTAGCATGCATCAGAATCCCTCTTGC
CGAGGTCCACCCGATTTCTGATTCAGTAGGTCTGGGGTAA
AGCCTGAGAGTTTGTTCCAGTAGGTTCCCAGGTGATGCTG
ATACTGCTGGGGAACTCACACTTTAAGAACCACGTTCTTG
CTACCCAGCAATGAGCCACGGACCAGCAGCATTGGCATCA
CCTGGCCGCTTGTTAGAAATGCAGTCTCGAGCCTTACCTC
AGACCTACTGAGCACAATCTGATTTTTAGCAAGATCCTCA
GGTGATTTATGTATACATTAAAGTTTAATAAGCATGGTTC
ATAAAAACCTGACAAGATCCTGGCCCCTGCGTTCTCCAAC
CTCATTTCCTTCCACTTCTCTCATGCATTATATTCAAGCC
ACGGTGGCTTTGTTTTCCCAGAAATTAACCTTATGTGGCT
GTTGTTACCTTTACCTGAAACACTTTCTGTAGACCTTAAA
GTGGCTGCTACCTCATTATTTATATCTGAATGTAATTGTC
CCTCTTCAAAGAAACTGTTACTATAAAGAACACTCTAGTG
TTGGGGAACCCCTCCCCACCCAGTCATGCTATCACATTGC
CCTATTTTATGTTCTCCACATCACATATTATTTGAAATTA
TTTTTTATGTTTATCTTGTTACATTATAAAAGCTCAACTG
CATGGGCTATTGCTGTATCCCCATCTAGAATTAGTTATTT
TTATCAATAACTGATAAAAATAAATTGAAAACTTCATTTA
ATATTTTCTCATTATTTTTGTAGTTAATATTACATTAATC
ACTGTCCAGAAAATAGTATATGTTCAAAACTGAGTCTCAG
TTATTTTAAAAAGAACACTGTAACCCAAGAAAAAGTTCTA
GAGTAATTTTATATGTTCATTACTTCATTTTTTTAATAAA
AATTATTGAAAAACTAAATTTCCTCAAATAATTTAACAGG
TTCTTCCAGCTCCCAAACTGAAGATGACTAATAATCATAT
TTACAACAACAACGGCTATGGAGTGAGCATTCTTCAACCA
ACTGAACAGTTTTTTATTGTAGCAGAAGAAGCTTTGAACA
AAGGAGCTGCTTCAGGAGATAAAAAAGATGATAAAATGCT
CTCCAAAGTAATGCAAAATCTGAATCTGGAAATGAATAAT
AATAAGATAGAAGCAAATTTAAAGGGGGATATCAGAATAG
TCACAAGTTAAAGCATTTGGATTAACGTTAAAAGTTTTAT
ATTTCAGAAGTTTGTTTAATAAATACTTCTCATATCCCAC
TGAAATGGTAGTTTAAATTGAAAGCTTATTTAATTAAAAT
ACTTAAGCATTTTAATACTTTCATTGAATTATTTAACATA
TCTTTATTTATTTTTTTGAGACAGTCTTTTATACTACATG
TAATAGGGCAATCTCCAAATATCAAAGGTATACAAACACA
GTTTTTAAAAACTTTCCTATCTTCTGTACAGTCATTCAAA
TCTAAACCTTTTATATAAGTATGGTGGAATTCAGGAACCC
TTTTCTCAGTCAAAATCAAAATTCATGTCAGTTTCCATCC
AATTGGAAATTCCATTTCTGGTTTTATTATTCTCCTGTAC
CCAATCTGCTTCCAGATTCAGAGGGAGGGAAATTGCCATT
CAAGTATGTGCTTGGCAACAGTTGACATTTTCTTTCTAGT
TGTCTGGGCTGACCCTGAGGTGGAACAACTGTTCATGTTC
TCCTGATCTGTTCTTACGATGTAGAGATGATGTCCACACG
GTTTGGAACGCAGCTTCATGCTCCAGGAGATCCCATCCAA
TTGTAGCTGCTTGCTTGAGGATACAGTGCCCACATTCTCT
TGACACAGAGAGCTCTGCAGCATGGCTTCTGGTAACTGAC
ACAAGCTTTTTCTTCCAGTTAACTTTTGAGCACTCTCTGG
GACCAAAGGAGATTGTCAATTTCCTTTCACACCATAGCTC
CAAAGGAAGCAGCTGTGTTGTCACTGCCAAAACCCCCAAG
CTTGCAAGTGCAGTAAAGATGCCAACCATGTAAGCTGCCA
ACCACAGACAGCACAAATCAGGGCCACTTTCATCCCTATC
TGAACTGCTAAAAGGCCAGACCCAATTGTCAGTACCAACT
TACTACAACCCCAAACCCCAGTGTATGTTTGGTGGGAAAA
GAGGTGGTAAGCAGAAACACTACTACACATTTCCACGTTT
TTCCCCTAAATTCTCTCCCCATTTCCAGCACTTTTCATTT
CCTGAATGGGAGGTGCATAATCAGCTCTCATTTTGGAAGA
ACTTTCCAGTCACTTCATACCTGTCACAACATCCTTTAAA
TTGAACATTGTCTTTGTTCTAGGCAGACTGTAGGGGAATG
GTTAAGAAAGGAAACAACACAGTGGTTGACGCCTCAAGGT
AGTAAAGAAGACATGTCCATGTGTCAAATACCTGCCCTCT
GCCTCCAAATTCTAAATTTTATGCATTAGCAAAGCTTTAC
TAACCTTTGTTCTTCACCTAAATATAATTTTTTAATTACA
TGGATTATATTGACTTTAATTTTTATAACAGAAACTAACA
TAGGAAATGTTGACGTTGGTCTTATATTTTTCAAAGACAG
GGCTTGGGAGAAAGCAAAAATGTTTAGCCTTACTAGGTCA
AAATAGATTTGGTCGCAGAGGTCATGTGACTTATGCACTA
GCCAATATTTACTGCAAGAGCAGCAATTCAATTCCAAGGC
TATTCTTTTTTTTTTTTGAGCCTCAAGTATTTACTTATAC
ATCCAGTATCCTGTACCAATCAATACCACATAATCAACAT
TTGCCAGTTTGAACAAAGAACCATCCTCATTAGTAACAGA
AATCCTCACATTTCACTTTTGCTTTTAGTTTTTACTTTAA
AGTTGTAAATAGAGTTCTCTCCCCTTTCTTGATAAAAATA
TGTTTTCTCTCCATTATTTCAATCTAATACTGTGTAAAAG
CTATCAGCTTCTTCAAGGAGGTGCCCACTGTAGGCAGGAT
ATTCCAGCAACACTTAAATAAAATAAAAGTTTTCTGTTTT
TTTTCAAGGCTACTAATTCTATTATAAGTAATATCACCTG
GTATACTTTTGAAACAGAGTACAAATTTCCCTCTGATGTT
AAAATGAACAGATGTTACTAGCACTAAAATTATTCTAACA
TGTAAGATCAACAATCAACTACACAGCCAGTATTCAGTGT
AGTACTTTATTTTCTATTGTATTAAACAAAAGCCAAGAAA
ATATCAAGTTAATTTTAAAGGCAAATCTTTACTCCTTAAA
GAAAAAATACAAACTGTGGTGTTTTTTTAATAATTATTAT
ATTTTACATAATATAAACAAAACACTAATGCAGCTACACA
CTTGGTTTCCTTAAACTACAATGAACCACAGAAGGGGTGG
GAAATGGGTTTATTTTCTGGCAGCAAATAAACAACTTGGG
AAAACAAATAGCATGCTTTCCTTTTTTTTTTAATGGTCTG
TGCACAGGCACTGACATAACCAAGCTTTAGTAACCACCAC
CTCCTCTTCCTTGTCCAAAGTAGCCACTTCCATAGCCACC
CCTGCCAGCTCCTCGCTGGAATGCCCCGGATCCTCTGTAG
CCTCCACTAGACCCTCTGTAGTCTCCTCCAGAGCTGCCTC
TATAGCCACCTCGGGAACCTCCTCTAAAACCTCCACCGCC
TCCCCCATATCCTCCCCGATAGGAGTTGGAGCTGCCACCA
TAGCCCCCGCTGCCATAGCCCCCGCTGCCATAGCCCCCAC
TGCCATAGCCACTGCCGTATCCTCCACCACCATAACCAGA
ACCTCCTCTTCTATATCCACTTCCATTGTCATAGCGGGCC
ATCTTGGGAGGACGTGGACCATCTCCATACCTAGGAAAAG
CACAAAACCACCACTTTAACAAAACAGTCTTAATACTTCT
CAACTACTCACCAAATGCACACATTTAGTGATAATTTAAA
ATTTAGAGAAGGAACCCAAACACACAAATACAAATTGAAA
TGAAATTGATCTGCTGTTCCAAAACAGACAAAAGTCATCA
ACTGTGTGAACATCTGTTTTTCTAAAATTCTTTCTGGTTC
AATCTCAAGGGCTTTGTGTTTTGGCAGTATGTCCTCACAA
TTTAAAGATAGTCCTTTTTTTTTTTGCTCTGTTCAATAGT
AAGAAATCAAGAACTAAATAACTTTAGGAAGAGGTTCCTA
GAGCTGGCAATAAACTATTTGGTCTTTATTAACAAATATT
TTCCTACATTAACTCTGAAATGTTTCTGTAAAATGTCTGA
GTTAATCTGTTCATGCCTCAATCTGTCATGTGGCAAACAA
ATAAAATGAGGGCTAATGAAAAATCGCAGTAATCAAGATG
TCCCACCTGTAACTCTAATTCAACACACCACCCCCCCAAA
CTGTTTATTCCTCCTGTGCAATTTTTTTTAGAGACTAGCG
CTACCAATTCAGCAGCTGCCCATGTCAGAAATACAAACGT
GATCTATCTTCCTCCCTTTATTGTACTGCTACTCCATTTT
AATATCTACCACCAATTTCTATCGAATGTACTGCAAACCT
GTCGATTAGTCACCTCCTCTCACTGTATTTTGGGCCACCA
TCATATTTATACATCCTAAACTCTTATATTTATCCCATCC
TTTCTAGTCTATGGACTTTTGTCCCTCAAAGAAGTAGATT
ATATGTAAATACTCCTTGCTCACCACCCCACCTGCCAAAA
ATGATCTCTCTTCTCCTAAATATCCATAAGCACTTAATTT
GTATCTGCCCATGAAATTTATTTCCTCTTTGTTTTTGAAG
ATTCCTCTTCACATCTGGCTAGCTGGGAAGACCTCAGTAA
GGCATAAAAAGACCACTGGTTCAAAAGCCATGTTGCCTAG
GTTTGAATCCAACTCTACCAGTTAACTAGCTGAATGACTT
TGAGTCTTATCTGTGCCCAATTTCCTTATCACATTAAAGG
TGACAAGCTGGGTACTGTGGTGTGAACCTGTAATCCCAGC
TACTCAGGAGGCCAAGGCGGGAGGAGCACTTGAGGCCAGG
AGTTGGAGACCAGCCTGAGCCACATAGCAAGACCCTTTCT
TTTAAAAAAACGAAACAAACAAAAAAATCCAATAAAACCC
AACTTAAGCCAGGCATGGTACCATCCACCTATAATCCCAG
ATACTCCAGAGGGGGAGGCTGAGGCAGGAGGATCGCTCAA
GCTCAGGAGTTTGAGGCTGAAGTGAGCTACGATTATGCCA
CTGCAGTCCAGCATGGGCTACAGAGTGAGTCACTGTCTCT
TAAAAAAAAAGAGGGTGGAGGTGGGTGGGATAATGATCTA
TCTACCTATCTCATAGATAGAGCAAATGCAATAAATGATT
CTTGATGAGCAGATTAAAGGACATTTTTGGATAACTATAA
CAATTTTAATACATTAGTATATTAAATAGTACTATTGTAA
TACTTAAATTGTGGCCAAAGGAAAAAAAACCTGAAGCAAG
TATTTTAAGAAGAGAAATTTCATACTTCTTAAGATAAACC
TTGGTTTTCATTTCATGAAGAAGCAATGCAACCCGTCATC
AACACTTTTTGTTTAGAGGTGTCAAAACAGTACCATAGAA
AGAGGATCATTTGAGCTCTGTCACTTTCCTGTCATGTGAC
CCACTCTGAACTATGTATGTATTTTTAAGGTCCCTTTCTA
TCACAAACATGCACTGATATAGTAGGTAGATTGTTACAGA
GACAAACAAAAGTAAATAACATTCTTTAGTTCTGAATGTG
CATTAGTGAGGACTTAATTCCATTATTTATTGTTTGTCTA
GAATTTTAACTGAAACAATGTGGCCTCTATCAACTAACTT
TGGGAATTCTAGACCTACATATGATTTCTATCCTCTGCTT
GGTTCAAAGAGAAGTTAATATGGTACTCACCGTACGTTAC
TAATCATAAGGTTGATACCAGCAGCTGAAGGCCTAGAGAT
TTGGCGGATTGTGTTCAGCATACGTTCATTTACAGGGTCC
AACTGGCTGATGATAGAAGGTTGTTTAGTTACTTCAACAA
CCAGAGCCTCCATGGCTGCCCGGAGAGCAGTGATGCAGGC
AGCAGCTTCATGTGATATTTGCAGTTTGATCCTAAGATGG
AGAAAAACAATAAAAAATAAGAGAGGGAGCACATGCAGAA
AAAGACATTTCTCAACTTCACACACGGCAAGTCATGGAAT
AAATTTAACTTTTTACAAGTACCAATGCTTTAAACTACTA
TAATGCCCCCAGACTTAGGCAAACACAGATCTGTACTAAT
CTCTCAAAATCCACTACTAGCTATTAAGAGGAGTCTTAAA
CCATCGAGTCTATCAAGCCAAATAAAACATAATAATACAG
ATCACTCAGACTCCAATAAAGAATGAAATGAGAGATTCAG
AATGCTGGAGTTGGCTTTTAAAAACATGGGTGAGCCTATT
GACTGTCCATTAAACTCTACTCCAATCTTGCCCGGTGCTC
ACCACTAGCTTCTAATCAACGTATATAGTATGTGAAAGAG
GTACTCAAGCTCCAACTCCAATCAGATTCTCATTCATAGT
GGTAGACATGGCCTGAGTTCCTAATGTATTTGCTACTACT
GGTATTGTCAATTTAAAAACGTAGTTTATGATGAAACATA
CTATCAAGATTTACTACTCCCCAAGAAAAGATAATGTTAT
CTGAACCATCAGATTCTGCCATGTTTGTTTCACAAATTAA
GTTCGATTAGCAGCTGATTTCTGTCACATCTCAACTCTAA
GAATTCGGTTTGGAGTTCACATCTGAAAATCCATACCAGT
CATCTACAAGCACAATCTGCCCATCAGATTGGACTTTCTT
GGAAGCAAAAAGCAGCAACTGCAGGGGGGTGACTAAGGTC
ATGCCTTTAGCAGAGATGGCTCGGGTTCGAATCTGCAAAT
GGAGAAAAAGGTAAGAGGAAATACTTGACATTCCAAATGC
CAAATATTGCTTTATAATGACAATAAACTATGCCATGAAA
ATTAAAACTCATGTTCTCAAATGATTTTAAAGACAACATG
GAATGTCAATGTAAACATTTCTAAACTAATCTTTCTTACC
TTTTCACCAAATACAAAGAAGGGAGATGGGTACTTCATGT
CTTGGCTACTAAAAGGACAATTAACAGATGACTTGTGGAT
GAGTGCATTACGCCCTTCAGTAGTGAGAATCTTTCTTTTT
TCCTTATGATAACATACATTGGGGTACACACCAAAAGCCA
GGAGAGAGATAACAACATCCAAATTATTATCTGGTCCAGT
GTTGGTAAACACTTGTGTCAATAAACAGTCTGTTAAGAGG
AATGGGGTGGAAAAAAAAAATCAGGTAACTGACTACTGAT
CTTCAAATCACATCCAAACTATTTACCAGAATTCGGAGAA
CTGACTCCTTGCCCAACCCCTCTTTTCAAATAACCTGTCT
ATAAAACCTTCTCTCTTCTCAGAACCCTTCCACCTACCTA
GATTAAGTTCAAGGAGAAATTTTGCTAAGTCTCCACAATA
AGAAAACTAAAATGTCTGTATTCTCTATAAAATCAACCAT
AATATAAACTTAGGGTGATTACTTTTAAAAACCCCGCATC
AGCCATCTACTGTCAGAATAAGAGCTAGATTGATAGGATC
ACAAAGTACTTATCTGCTATTCTAAAATAGCTGTTACTAG
TAGAGAAGATGGAGTGACAATCTAAGAGGACACCCACTGG
AATGAAGGCTGATGATTTCACCTAGACTACACTTTGAGTA
TTTTACCACTGACTGGAAAGCATGCAAAGGGAAGTGCTAA
GAGCACAGATACAATTTGTTCTAGAAAAACCTGTGTTCTA
GTCTTACAACTTCCTAATTGAATATGGACAACTAATTTAC
ATTTCGGTGTCAGTTTCATTACCTATAATATGGAGCAATA
ATATCTGCATCTTGGAACTGCTGTAAAGATTCTAGCATAT
AAAAAAGGCTCTTTCCCTTTCTTTTGATTTTGAGAAAATT
AAAAATTCAGTTACCTTACAACTACTTTGTTTAGTTATTT
AGATTATAGCCTTTAAATATTTACCACCTTGCCCAACTAA
CTTCTAAAGACGTCCTATTTTGGTTATGCATTCTAGTTCT
CAATGTTTTAGAAAATAATTCTGTCCCTTAACCTAGTTGG
AAAAGTACTATGGCTTAACTTTGTATCAAGGGAAAGAGGA
GCTGATTATTATTTCTACATCATATAACACAAGGTCCTCT
GTAATCATCTGTATACCAAGTTTAACTTAAAGCCATTTAA
AATTTAATGTGGTAGAATTTACTTCAAGTCTGAAAATGAA
CATACGGGCTAACCGATAAATCACTTCTCAAACTATTTGA
GGTTATTCAACAAATTCCTCATTCTGATAGCTACAGAAGT
GTTCACAAGATAAAAAAATTAAAAAAAACCTTCTCTTGAT
GGAAACCAGCACAATTCTTGTAACATTTATCATCTACGTA
CTCATTACATTTACTTTCATTGCCTTTCAGCAACATAGCC
TTTTCCTTCTTTTCTTTAAAGACTGGATTATTACAATATG
AAAAACTGGTGATCACCACAGTTCCAAGAACTAAGAATAG
CCGAGAACATACAAAAAGCAAAGGGTCTAAAGTTTGAAGC
TAAAATACATTGTGCTGTCAATTTGCATGTACTATATAAA
TGTCACTTCCAGATATATCTTAAGAATGGGAAAGTCTTAC
CTTCCGGAAATCCAGAATTAATCAGAATCTCTTTGAGCTG
AACCTTGGCTTCCCAAGTCATTCTTAGTGTAGCCATATTG
AGTCTTTTGTGCTCACAAAAACGTATCTCTGCTTCTTCTC
CACCCATTCTAAAATTAAGTGGTGTAAGAATCATTCTCAG
TGACTAAAGGACTAGATACAGATTAGAAACTAAAGACAGT
TCACCCAAATTTTATAATAACTCTCTTTCAAACCCATACC
TAGCATCATCCCAGGCTTGGAATACTGATAAAAGGGCTAC
ATGATCAGAAAATCTGTTCCCAGCAAAATTTCGATGGATA
TAGCCCAGCCGTTTTCCTTCACTGATGAAAGGCTCTGGAA
AGCAGGTAGCAGCAGAAATGGTACAGACAGCATCTCCCAC
ACTGAAACACACACAAACAGTTAAATTTAGACTAGTTTAT
AATCTTGTTGCCAGCAGCTCGGGCAGTACCATCAATTGTG
GATCAGATCTGTATTGACTATGATACTGCTTTTATTAGCA
ATGAAATTGGCTTAGCAAAAAATATTACAGTCTCTCTCCA
GAAGAAAGGGGAAAAAACAATGAGCTATGACATTAATGGC
TACAATTTACCATAAATTATGACCAAGTATTCTATCTTTC
CTTTCTTATTCTCTCTTCCCCATCATACCAAATCCCTTAA
TCTTCAAAACTTTCCGATAAAATATATCTTTTCCTAATGC
TATTCTTTCAAGAGACAACTATTAGTTTATTAAATATGAA
ACGCCCGATTTCAAATCAAAAGTGTAGCTTATTATATCTC
AAACAAGAAGCAGTACAATTAAAGTATTGCCTAAACTATC
AACACAGTTTTGCCATCTTAATAGTAGCTTGTTTATGCCA
TCAGCAGCAAAGAAACCTGGAGAGCGAGTGGTGATGAAAT
CGTGAAAGGCATTTTCCCGTTTATTGAGAATTGACTATTT
TTCCTTGCAAGAAGTGGTCCAAAGCCTAAAAGAAGTGAAT
ATGATGGATGACAGAGAGTTTCCAAGGTCCAGCTGCTGTA
GTTTGAGCAGCATTGCTTGCGCGACAAGTGGTAGAGCGTT
GTCTTGCAGGATTGGACTGTCTCTACTGGCTAATCTTGGC
TGCTTAATTGCAAACATCCTCCTCATTTCGTCCAATTGGT
TGCAGTAGACATTTGCTATAATTGACTGATCAGGTTTCAT
AAAGCCTGTGGTGGACCACCAAAGAGACACCATTAGCTTT
TTTTGATGAATATTCGATTTTAGACTGTGTTTCTGCACTT
CATCTTTATCCAACCATTGTGTCGAATGCTTGCAATTGTC
AGAAGGAATCCATTTTCATCACATGTAATATGGCGTAGAA
ATGGTTTGCTTTTATGTCATGACAGCAAAGAAAGGCAAGC
TTTGAGGCGACTGTTCTTCTGATGCTTGTTTAATTCATGC
AGTACCCATCTATCCAGCTTCTTTACCTTGCTGGTTTGTT
TCAAATGTTCCAATACGATTGGAATAGTAACGCCCAACCT
TGCTATTAAATCATGCATAGGTTGGTTGAGATGGATTTGC
TTCCACTACAGCTTTCAGCTCATTATACACCTTGGTCTCA
GGTTGTCCACGTGGCTCATTTTCAAGATGAAAACCACCAG
AATGGAACTTCTCAAACCATCGATGCACTGGGTGTTCATT
AGCCACATCCTTCCCAAACACTTCATTGATATTTTTAGCT
GTCTGTGCTGCACTGGTTCCATGATGGAATTCATATTCAA
AAGTAACATGAATTTTTGACTTCTTATCTATGATTTCACA
AGAATTGCTCCAAAAAAAATTTGAAAGATTATTGCAAGCC
AAAACATGCCATGTGGAAGACTGAGGATATACTTTCACAA
TAAACATAAAACACTAAGTGTCAAAGTGAAATGTCAGAAA
TATCAAACGTCAAACTTAGTACCTTAAGGAAATCAGACAT
TTCATACTTAAAAACCTAAAAATCTCCTGGGAGCAACTGC
TCCTCTCTTTTGAGACATCAGTGTTGTTTCCCGCAAGTTG
GGCCTGGATGTCCATCTACTAGAACTGTTCATTTTTCTCA
TTTCATACTTCTTTCAGTATCTAGATATGTCACTTTAATT
AAGAATATTTAGTTTTAGATTCTATCTGAGCACACCCTGC
TTTAATGAGAAGATTCTGAAACTATTATACCACTTAACTA
CCAGCAAAAAAATAAAGCACTTACTAGAAAATACACCCCA
TTATCATCATTTTGCCAAGACGAGGCTCAATGGGGAGTTT
AGCCAGGATTCGTCCCAGAGGAGTCAACTCATCATTGGCA
TCTAATGCATCAAGCTCTGTGGGGAGATATTTGTGAGTAG
AAACAGTAATGAACACTCCTTTAACTAGGCAAAGATGAAA
TATTATTTTTGTAGATTAAGGTTAGGACAATGCACTTACG
ATTTAATCATTTGTCAAGCCAACTCCTAGCTAGCACCATG
CCCATAGCCAATAGTTCTTTTCACTCAAATATAGAATAAA
ACCAAATTCTGGAGCACCTAACATGAAGGTACTAGACCTA
GGCCCTATAGGTTGTAAAGACGAATACAGTCCACAAGAAG
CTTACACATACAATAATAATTATAATAGTAGCATAATTAT
TAACATGCCGTAAGTATGACACCAATTGGTTGATGATTTT
TAGAGAAAAAAGTGAAATGTGGAAAAGTCTGAATAGCAGG
TGAATGTCAGATTTAAAATTTAAATTCAGATCCATTTAGT
GCCAATATCCTTATTTTTCCTCACTATACTGTTTCTGTAG
CAAGCATAAAGAAAATATAAATGTTCTAAGAGATGCATAC
AAAATACTGTGGGTATCATGATTCATGTTCTGATCTTTAA
GTATTGGTTAAGAGATGATTTCTTGCCTTTTTTTAAAGTT
TTTTTTTCAAAATAACACTCACATTATCCCTGCCTTCTCT
CATTGTTCATTGTAATAGTGACCATTCAAGTACCTAAGTT
AACACTGGAAGCCTTACTATCACAGCCCTGTTGCCTATAC
CTTCACCCTGATTCACTTGTTAAGTGTTATCTGTCAGGAC
AAGGCAGATGGCATAATTAACATCTGTGTTAAGTACATCT
GTACTTTTAAGTACCTCTAAGAGTGTGCTCTGCTTCAATC
ACAGCATCCAAAGGTGGAGGTTCAATTGCTTTGGCCAGGA
ATTGGCCAATTCCTCCCAGACGCAGAAGTTTTATGCTCAA
AGCAATTTCATGCAATGGTGTTCGGAACATCTCTGGTGTC
ATGTGGGTTTCGAGTCTAAGAAAAAAGAAGCTTAAAATAA
CCATCCTCCTTGTATACACACAGATGTTAGTTTAATAAAA
TCTTTGCCAAACGATAATCATGGATATGCAGCTGCCCTTT
CCTTAGCCTTCTATTTTACAATTATCACAGAACCTTTTAT
CATTTACTACAAACACTCTCTCTGAACAAGATTTAACCTG
AGTAGTAGTTTCTGACTTTACCCTTACAGCTTGACGGCAT
TTATAGCTGAGTAAAAGATAATGAAAAATTACCCAAAATT
TCTGATGTTATTACCTCCCTATGGCTTTTCCAGGTCTTGC
CTGTTAACAAACATGGGTTAAAAATGATAGTAAGATTTTT
TGCTAGAGAAAGGGCTAATACTAACACTTCCTGCAACCTC
CTCACCTTCCTAGTCCATATAATTTTAGTGCCAGGGAAAG
AATCACACAAGCTCATCTAACGCTTTAAAATTCTAATGAG
TTATCACTACAAGTTGAATATCTCTAATCAAAAAATCATC
AATGCTCCAAAATCTAAAATTTTTTGAGTACAGACATGAT
GCTCAAAGGAAATGCTCATTGGAGCATTTTGGAGTTCAGA
TTTTCAGATTAGAGATGCTCAACTGGTTAAGTATTTAATA
TAATGCAAATACTCCAAAATCCAAAATCCAAAATCCAGAA
ACACTTCTGGTCTCAAGCATTTTAGATAAGGGATACTCAA
CTTGTATAAATTAACAATGATAACAGTAAACATTTACCAA
GAAGAGCATACTATGTGCCAGGCATTGTTCTAAGTATTTT
ACATTGTTAGCTCATTTAATTCTCACGCGAACCCTATGGG
TTATTATTTACTATCTTCCTTTTACAAATAAGGAAACCAG
AGAGGTTAAAGCAACTTAATCTGATTTTATAGAATGGGTC
ACAACAGATGCCAAATGTTTAAGGTTATGCAATATATTAG
GCACAAACAGTATTATAATAAAATCCAAGTCTCTATATTT
CTAATTCAGGCTTATTTTCTAAAAGCCATCCATGAGAAAC
ATTCATGAGAAACATTTACATGTGATTCCAACACTGCTGG
CAAGACTTTTACATCAACACCCACAGCATATCTGTTCCTT
ACCCTACACAGAAAAGAATAAAATTCCTTATTAAAACCCA
ATTCACTAATTAGTAATTAATTCACCAATTAAGTAAATGT
TAAAAAGTACTTGTTTTTTTAGTTCAAGGGACAATCTAAT
GTTTAAAAAGAACTAGGCCGGATGCGGTGGCTCATGCCTG
TTATCCTAGCACTCTGGGAGGCCGAGACGGGTGGATGTTT
GAGCTCAGGAGTTTGAGACCAGCCTGAGCAAGAGCGAGAC
CCCATTTCTACTAAAAATAGAAAGAAATTAGCTGGACAAC
TAAAAATATACAGAAAAAATTAGCCGGGCCTGGTGGCGCA
TGCCTGTAGTCCCAGCTACTTGGGAGACTGAGGCAGGAGG
ATTGCTTGAGCCCAGAGTTTGAGGTTGCTGTGAGCTAGGC
TGATGCCACGGCACTCTAGCCTGGGCAACAAAGCGAGACT
CTGTCTCAAAAAAAAAAAAAAAAAAAAAAAAAAAACAACC
TAGATGTCCTCCAAATGTTGTAGTCACTCTCCTAACTTCT
GATGCTCAAATAAACCTATACTTTTAATCAACAGGGAGCC
ATGTTACCAGTATAAAAGCAAATCAAAGAGTTTTTTTTCT
TCAGCATATTATATATACCTTGTCACTACAACTAGCCTGT
CCTATAATATTTTATTGCGATAAACACATATGTGCAAAAC
CCCAACTCTACCTTTATTATCAATTGGTTAAAGGTAATGT
ACACTACACAAATCTCCACAAATATAACCAAAAACTATTT
TTAAAGAGACAGGGTCTTGCCAAGGCTGGAATGCAGTGCT
CACTGTAACCTTGAACTCCCAGGCTCAAGCGATTCTCCCA
CCTCAGCCTCCCAAGTAGCTGGGACTACATGCATGTGCCA
CCATGCCCAGATAATTAAAAAAAAAAAAAAAATTTTTTTT
TTTTTTAATAGAGACAAGGTCTTGCTGTATTGCCCAGGCT
GGTCTCAAACTACTGGCCTCAAGTGAGTGTCCTGCCTTGG
CCTCCCAAAGTGCTGGGAGTATAGGTGTGAGCGACTGAAC
CCAGGCTAAAACCATGGTAAATCTGTAATTCAGAGAGATA
AGGATATTTTTAGCCAGTAAGTTCCATCCACAAACATTCC
CAAAAAGGCCCTGGGGTATAAATGGAAATGGACAAAGAAT
TAAGAGACTTAGATATGGTAAGAATTACATGAGACAAATG
ATGTAACACTAGAAAAAGACATACTCTATAAATACCAAAG
TACTGTAATTTTAACCTCTATTTTTCAGAAAGTTAACACC
ATTCCATAAGTATCAGTATTCCCAAAGTGTCAAACGGATG
TGGAGCCAAAATAATGTCCATATATCTTACTTTTTAAAAG
GTTATTAGTTAAGTAAACTGGTATCAGACATGCGACCATC
AATAATTTCTGGTGTCGCTCTCTTCTCTTCATTCTTTCAT
TTCAATCTCTGTATCCAACCTAAATTCTCCCCAATACACT
TAACTGGAGGCCTTTATGTGCCGAGTTCATTAAGTTCATG
GCTGGGAGATGGAGAGGATCAGGACGGCACACAGCAAGGA
TACATAAAGGGTTAAAAAAAAATCTTCAATCTTTATTCAA
GAATTGGTTTTACCTCTCAAAACGAGCCCGGCTGCAGAGG
TGAAAGCAGAATCCAGGCCTTACCCGGCCAGCTCGCCCTT
TCCGCTGCTCAAGGTTTGTTTTGGATGCCCAAACTGTAGC
ATAGTTGGTCATATTATTGTGAGCAGTGAACAGTTTCACT
TTCTGCCTACATAGGAAAGAGCGGTTAATTCTAAGACTCG
TATGTACTACCAATAACTATCATACATCCACTAAGTGGTG
GATGCCTTCTAGAAAGTCATGCCTACTTGTGATGTCTATT
GGTGCAAAATAAGAATCAGCAATTTGATTGCATACTTCCA
GGTGCCTACCTACTAAAAGGCAATGTAATATAAATGTGCA
ACTTACCAGCTTGATTGCCTTGGTCAAGTTACATAACATC
CTTTCTGTGCCTCATCCCCCTCATCTGAATGAGTACAATA
CTACTATCTACCTTACAGGGTTTTTATTTGTAAACATTAA
GTGAATTAATAAATGTAAAGCATTTAAATGGAATCTGGAA
CATACATGGAAGTAAGTGATAATTAAAGTTTAGTGTAAAC
TTTTAGGATATCTATGATCTAAAGATCATATGCTGAACTA
GAATATGTGGCACATCTCATACAATACACCTTATCAAGTG
GTGCCTGCACGGTCCTTTTGAACCATTTAACAACCTCAAA
TTCCTTCAACATCACCCCTAGGAAATTGCTACTAAATGAT
TAAGACTGGCACAGAATGCTATTCACCATTCCCTAAAATG
GGCATTGGTAAATTGTTTTAACTTGTCAGGACAGACTGAG
GGACTACACAGAGAAGACATAGGGCACAAGTTGGCCAGAT
ATAACCTCTCTGTGCATCAATTACCATATACACATAATGA
CTCTTGGTGTATTTCCCAGGCTTATCTCATAGCAAATATG
AAGTCCTTTAATTCTTAAAGAAGTGTCCTTCAGATAGGAT
ATGTGTCACGTGCTAAACACCAGTCGTCTTTATATACCAA
ACAGCATGCTAGTATATGGCAATGGTCAATGGAAACACCC
AAAGGGAAATAACCCCAAACACCAGCAGACAAGAGCAATG
GGAAGTAGTCAGAAGTTAAAGTATTAAACTTTGTCACTTT
CTACCATGTAAATGATTTGTGATGAGAAACAAGAATTACT
CAACACTGCCAATCACCTATAACCCTATACAGATGCACAA
CAATTCTGAAGGTGTAAGAACACAGGAGTTTAAAAATAAG
GTATTTCTGATTCCGTTAGCTGATAAGTAGTTTCCAGGTG
ATAACACTGCAACAGGTAAATAGGTTCCCTGGGAACTTAC
TTGCAGGAGTCAATGACATAAACAACATCATTTATGGTAA
TGCTTGTTTCAGCAATATTTGTGGACAAAATAACCTGTAA
AGAAGAAAAATTACACTTCAGAAAAATGTTCCTATTATAT
ACTTGAAAGGATTGATATTTGTTATGTATGTTAACAAATG
ACAAGAGAATTTGAAGAGTCTTAAAAAAAGACGCATTGCC
CATTGACTGGATAATTAAAAACCTACTAAGCTCAGGGAGA
CTTTTCCCTCCTCACTTTAAAAGGGTTATAATTTTGGGGG
GAGCTCTTTGAAGGCCTGTAACCTTTGCTTGGTATCTATG
TCACTTCCAACCCCATCACTGTGATGTTTAATATTCACCT
TAGTTACTCCAACAGGTACTGGATCAAATACTTTGCGTTG
TTCCTCTCGAGGAATCTGAGAATGCAGAGGTAGAATCTGA
TACCTGTGGGTTCCTACAACAATACAAAATGATTAAGGAC
TGCAAATAGGAGCTGGTTTAAAATTGCTCTCCATCACAGA
CATTTTTATTCAAAAGCAGAGATAACGCTAAATTTTCTCT
TTTCACATATGGGTTAGGGTGTAAGCAAAAACATTCATTT
TTCGCTTTCAAATACACAAGAATTCAAAGACTCATACCAA
AATGTGGATTCATTTCCAAATGCTTCTGCATAGTATAAAT
CAAATTCCAGCCAGGCAAAAAAACCAACACAGCTCCAGGA
ACATTAAGGGTTTCAATGTACTGAAGTAGAGCTTCAATGA
GTTCAAAAGGAGTTTCCTTTTCATTCATTTGAGACATGCT
AATCCTTGTTTCTGGACCATATTCATCACCACAGATCAGG
TTGCAATTTGCCTGCAAAAAATAGGGGGACATATTTTGGG
CTGTCTCAATTACTACAGCTCATGAGATAAGTCTTCCAGA
TTTGTTCTTTATGTTCAAATGACATCTAATGTTGTTATTA
ATTCTAGCTGACCAGTCATATGCTAGCATATAGAAGAAAT
TTAATTTCCAAAACACGTAGACTCTAATGCCAATACAATG
ATTTTTTTTACTAATATTTCCCCTAGGACATGACTAATAC
TCAAGGACAAACTTTGAAATTTCACACTGAAACCTTTAAC
AGCACTTTCCACTGGGTATAGTTTTTTCTCATAACTATTT
TTTTTGAGACAGTGTGTTACTCTGTCACCCCAGGTAGAAT
GCAGTGGCATCATCACAGCTCACCACAACCTCAAGCGATG
CTCCTACCTCAGCCGTCCGTGTAGCTGGGACTACAGGTGC
CATGCCATGATGGCTGGCTAATTTTTCTATTTTTAATAGA
GACGGGGTGTCTCACTCTTGCTCAGGCTGGTCTCAAACTC
CCGACCTCAAGCGATCTTCTCGCCTTGGCCTCCCAGAGTG
CTAGGATTAGAGGCATGAGCTACCATGCCTGGCCTCTCAT
AACTATTAACTCTTGGTTTTATGAAATTATTTTCCTTGCT
GATTAACAAACTGCTCCTAATAATAATCTTTGATCACCTT
CATCTATTTCTGATATAATGTGGTCCATATTTTCCAGAAA
GTCTACATTAGAATCAACGATGAACCATGACTTCAGTAAC
GAGAAAACAAAGGTACTGCAATTGGTCTTTTTCCCCCTGC
TAAACTTTCTCATTTGCTATTCATTTATATCCTCAAATCT
TCAGATTAAAAATATCTAATCTCAGGTTTTCTATCAAATT
CTGCATTGCTGGCTGTTTTACAGTATTCACTCTATTCAAG
TTTCCAGATACAGGACCCATTTTTATACTATCATTTATCC
AACTCTCAGGTACTACAAAATAAGTAAGGGTCTCTTCTGT
TTCTTCCTAACAAATTTCTCATTCTTCCCTGATTTAATAC
TCTCTCTACCTGATAATGTCATTCACCATATATCCTTTTT
TACCTAAAACTATACCTGCTTCTTAAGCTTTCTTGTACAT
ACAGATCACCTGGGGATCTTATAAAATATAGATTCTTAAT
TCAGTAGATCTGGAGTAGGGTACAACATTCTGCATTTCCA
CCAGTTTCCCAGGTGCTGTGGCCACAGAAAACACTTCTCA
GTAGCAAAACCTTATAAAATGGAGTTGTCTCTAACCATGT
ATGACCTTTAAAACATCTCACTCTTTCTTCTTTTTTTTTG
ATCGTTATGTCAAAGATAACTTAATTCATGGTAGAAAAGA
GCTTGTCACTGAACCTGGAATTCCTTGGAGTGAAATACAT
CAACTAATGCAAAACAGACATTATATTAATAGTTTTTGTT
ACATTTTCTGTAACGCTAACTCATTGCATGTTTTTACTAA
AATCATTCCCTTCTCTCCATGAACAATTTGCCCATATGAA
AATTCTTCATGAAATTCCACTCACATCATCATCCTCACCA
CCATCATCATCCTTATCTTTCTTCTTCTTGTCTGTCGGTG
GAGGAACAAAGTGGGTCATCTGAATGCAATCTTCCAAAAA
ATATTCTGCCGGGGACAATCCAGTCAGGTAAGTACTATCA
ACTTTCAGTATGGAGCAGTCTTAAAATCATTTACCAATTC
CTACTTCAAAATTACCTCAATTCCCTTCAATCTGATACTT
CGCAACTGTCAAGAAATTCCAGTAGCAATAACCCTTTTTT
CCCTAATCAAATTCACTGTTTTCCTCTCTTAGACCTTAAA
AGGAGGGTAAGGCATCTATACCTGTTCCCACAAAGCCAGT
AGGGCTATTCCTTGTGTACAATATTCAACCAAACACTTAT
AGAATGCCCACTGTACACAAGCACTATGTTGTACACTACC
ACGGTGTGGAAGTTTATACATGGAAAGAAATAACTTTAAT
ATAACAATATACCTTAGAACATCCTACCTCTATCAGGATG
CACACCTAAAATGGGTTCCTTTTAGTTGTTTCTGAAGAAG
GATCTCAATGCAAACACTGGAAGATCTGCCAACCAACTAT
GCCTCAGATTCTCTGATGGGCCCAGAATGTTTCAATAATC
TAAATACTTCCCCTCTAAGAACCCCAAAGTGTCATTCTCA
TCACATATTATGGGTACATTCTATCAATATGACTTATTCC
TAATGTTACACTTGATCATCTGAGGTAGTGCTGCCAAGTT
TCTCCAATGTAAAGTTACTCTTTTCTGTCCCCTTTCCATA
TTGTACTCTTTAGAAGGAAGTTATTAAGCACAGCCCACTC
AAGGGAGAGGGAGTTAAGTCCCACTTATTTTAGGGAGAAG
GATATCATCTAAAAAAATTATTTGTAATTCTTCTGTTCTA
AGAGATTTATGTTATTCTCCTTTATTTATTCAATCACTTA
TTTTTATGAGTATAGATTCACAGATATTTTACATTTTGGA
TCTAATCTAATCCTATGTTATTTTTTTGCTCAAACTATTC
TAGCTTTGGCCATTGGGAGCTCCTTCAGGTTAGCCCCTGT
GTTCCTTTATCCCCGTCATTGTGGGCTTCTTTTAAGCATT
TCCTTACTTTAAGGCACAAGATGTTCCAGGCTCATTTTGT
ATATTCCTTGCCTCAGTCCTAGCATCAGCCATCTCCAGGG
ATGTCTGGTTCCTTTAACTGGAGAATGGTATCAGAAACAA
GATTTGGGTGCTGGGCATGTGCTACTGGGGTGTCACTGCT
TCTATGCCCACTCAGGAGACAGAGGCAGGAAAAATGTGTG
TACACTAACACATGTATCCACACCTATCTATAATTATATC
TATACCTGTCCATGTATCCATATTTAGCTAAACACAAGTT
CATACTGAAGTCTGCCACTACAATCTAGTACCATATGGTT
CATTCTAGCCTTCTCCCTATGTATCTGTAACTTTTCACTC
TAGTAGTAAAAAACTTGGCTCCCACAATCTGTCATTCATT
CGTTCTTTCAATCCTAGTACACATGTATAGCAGAGCTTTA
GAATTACTAACCCGAACCCCTATGGAACATATTGGCTTTT
ATTTCAGAATTACCCTTACTTTTGAATTTCAGAAATTAGC
ACCCCGGCATAGCCATTCATCATTTACCAACCTACACTGC
TAATCTCTTAAGTTTATTTTCAAGCCACAATTAGACTGTG
CCATAATTCATTTATTTCAACAAAGCTACCAGATGACTGT
CCTAGAAAATGGTGATGACAAAAATCTCCTAAAGAAACTA
AACAAGCTCTTATCAGAAATACTTAACCTTGAAATACTTC
TCTTAATCTCATTTCAAAATCTGCTTGCTCTGAGAATTCT
CTGGTTAATCTGACCCTGGCTGCTTAAAACTTAATAGTTT
ATTTCCCATGAACATCTACAGACCATAGTGACTTATATGT
CTGTAAGTCATATAAGTCTTTAATTTTTAAAATTATAATT
TTAATTATATTATAAACTTAAATTTATAAATATAAATTGT
TATTTTAAAAATTAAGTTTATTGTAAGTAAAGACCTGGAA
ACTTACTGGGTATGTAAATTCAAGTAGTGAATTAAACCAC
AGAGGCCAAACTAAAATAACAGGCAAGAAACTCCCCAAGA
ATGTTATGATGCATTTGATACTCTAATTTGGCCTGCATTT
TAAATATCCTTTCAACTGTAACTCCAATCTTCGGGATTTA
AAAATCCAAACCCTACTGCACAAAAGATGTTCACCCTCCT
ACCCCTGCCCCACAATATTTACCTTGAACTGGGTAAGTCC
TCCCATAAACTTCGATGATGGGGCAATTGAAGAAATATTC
ACAAAACATGCTGGTATCAATAGTAGCAGACATAAGAACA
ATGCGAACTTCAGGATAAGCTTGAACTACATCACGCAGTA
CTACCAAAAGGAAGTCAGTCTATAAAAACCAAAAAAACAA
ATTTTAAAAAATTGCATTAAAAGTTTGTGTGATATACCTA
AAAGGTTTTTTGTGTTATAAAGCCACAAGCCATCAGTGAA
ATTCAGTTTCTTATATGGCTTGTAGAAGAAGTGCAAGAAA
CAAAGGGTTACAGTGGGATGCGGTAACAGAATCCTTAAAA
ACAGTTGTAACCTAGTAACTGCAGGAATTAGAAATGTGTA
CTATTTGGGTAGGGGAAGGGGAGGAAAAAAATTTATCAAT
GAGAGCAAAGAAGTCATCTCAAATTTTTCAGTGAAATTTA
AATTTGTGGGCACACTTTAGCACATGCCTTACATCTGGCT
ATATTTTAAAATTTTACTTATTCTTAACTTTATGGGAATG
TATATTTTATGTTATCTTTTGGGATTTTCTTTTTCACATA
CTATAACATTGATAAGATTCATCCATACATTATTATAGTC
ATTCTGTCTGTTGACTGTTTAATATTCTTGTATGTGAGTA
TATCAGTTAATTCACTTACTCTTGGCAGGTATTTGGATTG
TTTCCAGGATTTTATTAATGCTAATGTGAACATTTGCTAT
TCTGAACATACTTCTTCATGTCTCCTGCTATTCTTGCCCA
AGTATCTGTGGGTAAAAGTGTGGGTATGGAATGGCTGAGC
TATACGGTATGTAAATGTTGAACTTCAGGAGATAATACTA
AACTATATTCCTAAGTGGTTCCATTATTTATATATCTCCA
TGAAAAATGGATAAGAGATCCTGCCAATCCACATGCTCGC
CAATACTCAGTATTGTCACTTAAATTTTATTAATCAAATG
GACATAAAGCAGTACCTTACTGTGGTTTTGATCTGTACTT
TCTTATTCCCCAATGAGACTGACTACCTCCATATGTTTAT
TAGTCAAATATTTTTAAGTATATTTTGTATAAGTATATTT
TGCTCAGTTTTCTACTGAGTTGTCTGAACTTTTCTTACTG
ATTTGTAGGAATTGTTTATATATTTATATACCAATGTACT
GAAATCTTCTAGCTTGTGGCTTTCCTTAAAGTATCTTTTG
AATGAATAAATGATCTTAATTTTAATATAAACAAATATAT
AGATCTCTTACTTCAACGTTAGTACATTTTGTGTCTTAAG
AAATCCTTTCATAAGGTCTAGAACTATGCTGCCCTACTAC
AGTAGCTATTAGCCACATGTGCCTATCTATACTAAGCACG
TGCAATGTGACTAATCCGAACTGAGATGTGCTTTAAGTGT
AAAATATATACCAGATTGTGAAGACTTCATGTGAAAAAAA
AGAATGTAAAATAGCTCATTAATATATTTTAAAAATATTA
ATATTTTCTGAGTTAAAAAATATATTAAAGTTAGTACCTC
TGGTTTCTTTTTACCTTTTTGAATGTATTACTAGAAAATT
TAAAATTATCTTTGTGGTTGACATTATATTTCTATTGGAC
AGCACTGGCTAGAAGATGTTTATATTTTCTACTTGAAAGT
TTGAGGACTCTTGTGTATCAACACATGTAAAGTTCTCAAT
CTATCTTAAGTTGATTTTTGTATTTGGTTATGAGGCAGGG
ATCCAATTTCAACTACTTCCTTAGGGATGGTCATTTCTTT
CCGGTTCCATTTACTGAATATAGCCCATTTCCTTTCTCAC
TGACATGCCACCACTGTCTTAAACTAAAGCTGCATACAAA
ATTTAACACAAAATCTGCTTCTGTACCCTACATTATTCCA
TCAAAGTGACAACCCATGTATCACAGTCTCAATTATTATA
GTTTCAAAACCCTCCGTTCTACTCTTCTTCAGAAGTAGTG
GCTATTTTTGACCACAAATCTTTAAGTATTTATAATCAGC
TTATCAAGTTCTATGGAAAACCCTGCTAGGATTTTGACAG
AATTGCATTCAAACTGTGGATCAACCTGCGAAGAATTGAT
ACTTATATGATATTAAGTTCTTCTATCCATGAACAACAGT
GTTCTGTTCTTTTTTACTGCTTCATAATAATAATCTATTT
CTCCTGTAGAGGTCTTGCATGTCTTTTTGTTGAATTTATT
CTTAGGAACTGGACATTTTGACTATTGCAATGGTATTTTC
TTTTTAGTTATTTTCTAGCTATTTGTATAAAAATATAAAG
AATGAAATTGACTTCTGTATATTAACCTTTTATCTTTAAC
AACTATATGTTATAGTCTCCTACTATTTGCAATAATTCGT
AAGTGCCTTTGGGTTTTCTATGTAAAGTGACAAAATTATG
TAAGATTTATCTGAAAGAGAACGTAAGTTTCTGCAAAGGC
TTTTTTTCATTTTTCACTGTGAATGGCCCATTATTATAGA
CCTGACAATCTTTTAAGAAAAGCGTATTTTGTTAGGAAAA
TATTAATGATGATCCATATTATTTCAGTATTTGGAGTAAT
TTAAACCCTAAGAACACTGGTATATCAACAAGCAAGTAAA
GATAAATCCAAACATTTAATTTAAGTCAATTAGGAAAAAA
GACAAAGCTTCCAAGCAATTATGAATAACAAAAACAGCAA
AAATTTTATCCTACTAAATAGATGGATTTCTGATTTTAAA
AGCCATGATGAACCATCCAAACTATTTTTACTTGCTTTAG
ATTAACAAAGGTCAAAGTTCTACCAAAACTAAAGATGATT
AACTACAATAGCTATAAAAATTTCTGAAGAGGAGTAATTC
CAAAGAATGTTTTGAGTCATAACAGCTTGGTGACAGTTTG
AATGAACATACTGTCGATGTACTGACACCTTTGAAAGAGA
CTTATACTTGGCTTGGATATAATAATACAATCATATAGTA
AGTTAATTTTATATAGGTTTTGCTAAGGACCAAAAATGGG
AGGGATGGAAAGTATACTCTAGACTGTTCCTAACTGTGGC
ATGATTATCACTAACATCTGAAAGGATCAGAGCTGCAAAC
ATCCAAAAAGACCACCCCATCGTTAATTATGTAACATAAA
AATTGTAAAATTTATCACAAACTTCCAATTCAAAGAAAAA
CTAATCAATATAAAAATTCCATCAATTATTCAGTCATAAA
TTAGTTCAGTTGCTGAATTATGCCAGTTGTTACTGATCAC
TGCAGTTATACATTATAATAAAAAGTCCTTACTTTTAGAA
TGCTTTCTGAGGGTTTAATAAAGGTGAAAAAAAAGGTTGA
ATGGTTTCACTAAAGAAAGGTGTTCAACATCTTAGTAACC
GAAGTTCATTGTTTTGATAGAAGATAAATAATATAAAGCA
GTGGGGAAAGGGAAAATAAAGCAAAGACATTCTACTTTGA
TTTCTCTCTATTTAGAAATAGCATCAGTAGTACCTTACCA
TAACTCTTCAAGTTACTTACATTAATGTCTCTTTCATGTA
TTTCATCTACAATTACATGACTGATTCCGCGAATGCCTGC
TTCTAATTTTCTTAGGAGCACACCTTGGAAAGAAAATCAG
AGCAACAACTAGAGATGTGTTCCTATGTTAATTAGAGAAA
AGTAGAGAAGTGTACAGAAAAGTTCAAAGAAGCAAATTTC
TAGACAATCAACTATATTTCAATTAACATAACCCCAGGAT
CATTTTAGGAAAAATCACTTGTATATTTAAAGTATTAAAA
AGGTGATAGTTTACTATAAAAATATATTTGTTTTTCATTG
ATTTCATTTTCTCTAAGCTACAACTACCAGCAGGTACATC
ATGCTCTCCATGAAGAAAAAAATACCAAAAGCTCTATTTA
AACAAAAATTCTGAGACTGGATCATTATTTTTAGCCATTC
TGGTCTGTTACCAAGCTTTTTCACAAACACCACAATATAA
ACACTAAATGAAAGATCAAAACACATTACTGACCTACAGT
ACAAAACATTATACTGGCATGAGGACGGGGAAGTATAGAC
TCAAATCGAACACTGTAGCCACAGCTTTTTCCAGGTTCTT
CTCCTCTCTCATAAGCAACTCGTTCTGCCACAGAAACCGC
ACTGATTCTTCTAGGCTGAGACAAGAAAAAGGAAGTGATT
TAAAAACCCCCCATAAAATTACAGTTACACTTGTTTATTA
GAGTACTTAGATTATTGTAGTCAATCTGTCCTACTGTCAG
CTAACAGTTAATGACATTTAGTAAGCTCCAAAATTTATTT
TTTAAAAATCAGGACAAAAATATTACTATTTAATTTTATG
GCAAACACTTTAAAAAGGCTGTTTTTCATCTTGTATATAA
AGCAATTTTATGGTTTTTATAGATAATAAAATCTTTGTCA
CTGGCTCCAACTTTTTTTTTTTTTTTTTTTTGAGACAAGG
TCTAGCTCTACTGCCGGAGCTAGAGTGCAGTGGCACAACC
ATAGCTCACTGTAACATCAAACTCCCCTGGCTCAAGGGAT
CCTCCTGCCTCAGCCTCCAGAGTAGCTAGAACTACAGGCA
CATGCCACCAAGCCCAGCTAATTTTTCTATTTTTTGGAGA
GACAGGGTCTCACTATGTTGCTTAGACTTGTCTTGGACTG
CTGGCTCCAAATGATCCTCATGCCTCAGCCTCTCAAAGTG
CTAGGATTACATGAGTGAGTCACTGTGCCTGGCCCCAATT
CTATGCAGAGTGAACTTCCATTAGGGAAGGGGGCACAACC
ACACACACAAGGGGCTTGCTTTTGTACCTGCCTACTACAC
TAAAAACACACTTTTAGAAAATCATTTAACGAAGACATAC
AGAAATCAGGAAGATGAACTGCCTTCTTTGCCATATGTAC
TGTGACCATGTTTCATTCACTTATTAACTCAATAAAAAAC
TCATTGCACTTCTGCATCAGATACCACAGAAGGTGCTAGA
GACAAGAAACTCAGTGAAATCACTCCTGTTTTTTGATGAG
CTTACACAGCCAGGAAAACTGAATGTACATTATTGTTTCC
AGCAATAAATCTGCAGAACCCTTAAGAGGAATGCTATAGG
TTAATGTTTTAAGTGTTGGACCTTGATTTTTATGAAAAAT
TTTTTGTAGTGTTCCGTATCTTCTAAGTACACAATCTTTA
CTTGGTAGATACTACAGCTATTATGACACACTTAAGGTAT
CGCTACAGAGGTACATACAAATTTATGGACTGAATGCTTT
TAAGTTGCCTTGGATTTTTGTCAAAAAGTTCCTGCCGACA
GGGTGGATTTTATTATTTTGTTTTCTCCTTGCTGGAGAAA
GCTTTTTCTGAGTTTCATATTTACTTTAAGTACCTATATG
ATATCCCATGTTATGACATGACTAGGAAACCAGAGGCTGT
TACAATCTTTAACAAATTGAAAATAAAGAAACTCAACAAC
TTCACTAGAGCTACCAGTATCTTTTGAACTAATGTAAAAC
ATGATTTATTTCCTATATTCTTAACATAAGAGTCCTTTAG
GGTATGGAGCTAGTAACAAATACAAGTGTATAATTACCTA
GTTCATATTTATTCTGCCCATAAACATAACAGATTGAAAG
ATGCCTTGAACATACTGCATATAATTTTCCTTACTAATTG
TGTCTGGTTTACAGCAAGAAGAAAAGCAGCAAAAAATCTT
TTAATTCTTAACTATGACTCTTAGCTCATTATAAATACTC
CCAGGATAGGCATTTTGTGTGGGATAGCACCACAGCTTAA
TGTGAAAGGGTATTAATGAATGTCTAAACACTTCTCAGAT
TGCATGACAGCTGTACCCTATGAAGTTGCTCTGCTTATGC
CTTAACCAACCCCTCCATTTTCCCTTAATCTTTTGTGCTT
CAATATTTATTTTATATACTGTCTCACAGTGAATAAATAC
AAGGCTCATAGGTAAAACATCTATCTACACCTGCAGAGTG
ACTTTTCCATATGACTTAACTATTCCTCTCTTAACTATTC
TATAGAATACAGAAATATTCTATATTCCTCCAATATTTAA
AGAATCAACACTGTAGAGACTTCCAGAATAATAAAAAAAT
TTTTTTTTTTGACACAGAGTCTCGCTCTGTTGCCCAGGCT
AGAGTGCCGTGGCGTCAGCCTAGCTCACAGCAACCTCAAA
CTCCTTGGCTCGAGCAATCCTCCTGCCTCAGCCTCCCGAG
TAGCTGGGACTACAGGTATACGCCACCATGACCAGCTAAT
TTACTCTCTATATATTTTTACTTGTCCAGATAATTACTTT
CTATTTTTAGTAGAGATGGGGTCTCGCTCTTGCTCAGGCT
AGTCTCGAAATCCTGACCCTTGAGCGATCCTCCCGCCTCA
GCCTCCCAGAGTGCTAGGATTACAGGCATGAGCCACCACA
CCTGGCCCAGAATAATTATTAACATTTGTGTAACAATAAA
AACCATGGCTACACATACTATCTTACTTGTGCTTCAGAAC
AGTAAGATCTTCTTTTTCCCATGTCAACAGATAAAAACAC
AAGCCCAGAGAGGTTATTTCACCTAAAGTCATATAAATGA
CTTAAAACTTACATTCAAATATTCTTTACTCCCAATCTAA
TCTTTTCTCCAATTATTCTGCCTTTACTGTTATAATTTTA
TGCTGCATGTGATTAAATATGTTAAAAATAACACAATAAC
TGACTTAGAAACCACGGGATGAAAACAAGGAATAACGGTC
TTAAGTCATTCCAACAGAATAGTTCAAACTGTCCACCATA
TTGAGATGGTAATTTTCATTACATATATCTGCTGTTCTCA
TTTTCTTTTTAAAAATTATTTAAAAAATTTTTAATTTCCA
ATATATTAAAGGTACCAATGTTTGTTACATGGATAGCTTT
ATAATGCTTTAGTTAGGGCTGTAAGTGTGCCCATCACCCG
AATAGTGTTCATTGTTTCTGTCTGGTAGGTTTTTACCCTT
CCCCTATAAGATTCTCTATAGAATCTTATTACTCTTGCCT
GGAGTCCAGCCCCAGTAGTAGGTAGTTTAAAGTGATAACT
TCTTCCTCACACTTCTGTGTAGTTTATAAATTAACTGAAA
CAGCTAATATTTACTGAATGCTGACTGATATTAGTATGTA
CCAGATACCGGGGAACACTTTTCATACCATAGGAAGTTGA
AGACCTCTCTCCCAAATGGTTCTTTAAGTAGCATTCTAGG
CACCACACTTTTGATGTATACCTCTTGACATTTATTTACC
CAGAACTACCAAAATTTCTTCTATGTCAGGGATCTCTAAC
TGATGGGACTCTCCAATTGAAGTTCTAAAAGGCAGCAACT
TGGATCCTCTTTTTTTCTCACCAGAGTAATAGAACTAGGC
CACAACAAAATATTTCGAGATTCCTAAGGCGTTAGATATT
ACATAACATATCGGGCTCCACCACCACTATTTTCTAAGTT
TATTTTTTTTTGAGGGAAAGCTGTATCCTGAAATGATGGC
ACTATGGGGTGGGTATAGGAGTAATATTTACAGATAATAT
TAATTTAACATGCTTGATTTATATCCTAATAATTAATAAT
TTATCTCTTTCAAACAACTTTAAAGTCAAAAGATAACTAT
TTCCTATTTTAAAATTTTCTGCATGTAGCCCAGGAAGTTT
TAAGTGGCTTGGGTATGCAGAGTCAAGGCAGAATTCAGTG
AGTTTGCTTGGGAATTTACACTAAGCCTGGTGATAAGGTT
AAGAGTCATAATTTGAGCTACTTGTTCTGTTTTATCCTAG
CCCGTTAAGTCTAAACTTGTGCTCTGTGACTTGAGATAAT
ACACTTAAACCAGAAACATAAAAAACTTTCTAATACTTTA
TGACTTCAACTGGCATCCTACAGATGCCTACAAGTGGAAG
AAAAGGAAAAATGATACAACAGTGACATTACTATAAAAAT
TACCAATGCTATCTCAGACTGAATTAACAGAAGTACTATA
TAATATCTGAAATATTAAAAAACTATTCTATAATGACCCA
ATCAGCATGCTCAGGCCTACCTTTTGTATCACAGGTAGGA
TGCCAATGCATTTGAATGTGGTTAATGGGATCCTAGACTT
GTCTCATTTTCATGGCTTAACTATGGATGTTTATAGTTAA
GACTTATGAACTGTTAAGTTCATACTATACAGGTTTTTAA
ATTTTTGAAGACTTGTTATAGGTAAGAGGTATCAGAGACT
GATCAGGGGGCAAACACTAGGACAAAAAGATGGAAGCCAC
AAAATGTAGATACAATTATAGTTACGTATCATTCTTCCAA
AATTAGAAGACACAGGCTTGCAAAAGTAATACATTTTCAT
GCCACTGGAAATTTTTAAGCAGAAGTTAGATAACCACCTA
TTATGAACACTCCACCGTGGGTAGGAAAATGGAGTAATTC
TCTGAAAATGTTTTCCAATTCCAGGATTCTACCATTTTAT
AAAGGAATAAAGGAAGTCTACTGGATAAATGAAAGCTGTT
TTCATACTCCTTAAAAGAAGCAGAATAACATCTGACCCAC
TATTTCACCCTGCAGCTCACTGCTATACATTTATTAAGTC
TATATATAGAAACCTGTGCATTTTACAAATGAAACTACTG
GAAATGTCTAAATTATTTGCGATAGGGCACAAGTTAGTAA
GCAGATAATACAAAACTGAAGACCACAACACAAAAGCCAT
TTTGCCTTGCTTGAACAACTCAGCTTTGGTAAGTTAGATA
AGTAGTGAAAAGACTTTTCTCACTTGGCCAGGAATTGGTT
TTATCCTACTTGTGATATGCAGACAACTTCTGACTGAGAA
CACCTGTCTTTAAGTCATTTGTTAAATTCTGCATTTCTGC
CTATATGCCTAAACTGCTTCTAACGTTAAAAACGGATAGC
TGTAGTGAACAGGAAGGGCTGAGCGGAGCTCAAGGTTTCT
CTTCTGTAAAACGGTGCCCTCTTGAACATATTTCTCCTAA
AAGATCAGGTAAGGATTAACAGCAAGGATATTTTATTCAA
TCATGGTACTTGGGGTTGGAACATTCACTGTAAGACAAAG
GATTCAGTCAGTTTTGGGAGTGAGAAGGGAAATCAGAGAT
AATTTTGAGAAAAAGGAGTGAGGGATCTTTTCCCAGAAAA
ATGTGGATTATATTTTTTCAAGCCTAAACTGCCATCAACC
TTGCAACATTGATTCCTTCAGTAATTTTTCAGGCTAAAAA
CCTCAACTCTCACATAAAATACAAATACCAAGTATAAAAC
TGTGTCTCTATTTCAGAAATGTTAAAAAAAATGTTTCAGA
AATAGGCTATGTAGATGTAAATGAACATTTTTTGTTATTT
CAACATTCATGATCCACCTCTAAGTATCAGTAATACGCCC
CAGGTTAAGAATCTCTAATTCAAGAACTGAATCTGCCTGA
GAGGTAGTATCTATCTGCAACGCTCTCCTTTCAAGAGCCA
GAAGTACAGGTTTAGAGCTGATAGAACTGCTTAACCTGAG
AATGCTTGAAAGAGCTAATTACTTCTTCTCTAAGTACTGG
GACAAATTTGAGGGCCTTGCCTATTGCTAGTAAGGTAATA
CATTAGTTAAAAGGAAAACTCCTGAAGGCAGGTTGCTTGG
TTTTGAATCCTAGTTCTACCACCTTCTCCATGCCTTAATT
GAAGAAATACTAAATAATGTTCAGATCTCAGGGTCATTAT
GAACTTCAAATGAGTTGGGGGGGTGGGGGGAGCAACTGTT
TACAACAGATTCTGGCATACAATAAGCATTCAGTATAAGT
TAACCATTACATATTTTGCCGGCTTCCCTATTCTGGCTCA
GACTGGTTTTTACTCAATATTAAGGTAGTAAGAGAGATGA
CCAAAATTTGTTTGTGAACTTGAGAAAGAATTCTCAATCT
TGAGTTTGATTCTAGGCCCAAAGACTCCCTTTAGCTCAGA
TAAAAAGAATCCCCTACATGGTCCAATTTAGTTTACCAGT
CAGTGTAGGACACTGGAGATTAGAAAAGACATATATTCTT
CCTATTAATTTACTTTTTAAATTTAAAGGGTCTAACACTT
CAACGATCTCAGAATCTTATGTGACTACAAAGGGAAGATG
ATCAAGGAAAAGAATTAGGAATAGTCAGGCCTCTAGGTAT
TTCCATCTCTCAAACTCTATCCACACTGGCCACACACCTC
ATAGTTGGTTTGCTACTTACCTGAGTTACTACAATATTAC
ACTCTGCTGCTCGGTCATTCTGGATAAAGTCATCTAGAAT
AAACTGGGGAACCTGTGTGGTTTTACCACATCCAGTAGCT
CCTCGGATAATGACAACTGAATTGTGACTAATTGCTTCCA
GGATCTCACTTTCAAATTTCTTCACAGGCAATAACTCTCT
CTCCTGTAAGATCTGCATTAGAAAAGTTACACCTTAGTCA
AAATTTCTATCAACATATGCATTAGTGTCTTAATCCTTAA
ACACACACACACACACACACACACACACACACACACACAC
AGCCCGTCATCTCCACAGAAACTTATTCCTTTCTACCAGC
TTAGTACTCAAAATATTTTTTCATAAAGAGTGTATATATT
CATGTTTCTAATAGAACTGCTTCTCTTTTCACTAAATTTC
TGAAGAATTTATCTTGTGGTCCTGTTTATACCTTTATTTT
TGTTCTCCCTAAACATTTCACATGCATTCCTTTCTTTTAA
CATTGTTTTTTATTTGAGAAATACTAAAAAACAACAAAAA
GTTATTATCCCAAATCTCTCTACTTTCATTAAATTACATT
AAGAAGTGAAATTTTCTCCTAGGCCCTCAACTCATAGCAA
CTACCCTCAAACTAGGATTAGCAGTTTGTTACATATCTTT
GATCTACCCTCCTAAAAAGCGTAAAATTTATTATTCATTG
CTCTTCCCCCATACCTAGAACACTCTGAAGCTCTGGAAAC
CATATATTTAAATATTTCATAGACTTACTGCTTGCAAATC
ATGATCCTGTTCCAGCTGGTACATTAATTCACTCTTGAGG
TCCATGCTTATTTGTTCTGGAGTAGCCTATACAATGACAA
TGCAATATAGTCAAACAAAGGCAGATAACTCAGCTTCAAA
TGAAATCCATTTTTTATCTAGACATACTAATGAAGTATCT
TCAAGAGTAAAACACTAGAGTCTGATCTCTAAAAACAATG
CTGCACTCACGTAAGCAAGGGGTCCCTCGTCAATGTTGCT
ACTAGTCCAAGGATTCCAGTTGGATTGTGGAGGTGACCAA
GGAACCACACCCACTTGGTTTTGTCGCTGAGATGGTTCAA
AGTGAGCCAATTTGCCAATGTTGAGTACAACCGGCACAGA
AGGATCAGCAGGCTATTAAAAATAACAAAATTAAAAAAAA
AAAAAAGAATATGAGTCGCTTGTCTGATGAGAGAAGTTCT
AAACAAAAGTGAACTTAACTATATATGCTTACTGGGGGCA
CAATCTCAAGATTTAGCTCTTGAATGACGTTTTGCAGCTG
ATGCTCTAAATCTTGAGAAAGATTAACGTTGTAAGGTTCC
ACCTACAGAGAAAGGATGACCATGAATATCACATAACACA
CATATGAACATTACTCAAATTTATTACAGTGGTGCTAAGA
GTATGTAGCTGACACTAACGGACAATATTCCTAAACCAAT
AATCAGTTTCCTTTGGTGAGAGAATTACTACTTTAGTGAT
TAAATATTTACTCATTGTAAATATGCAGTATGAACACAGC
ATCACACCAGACACAGAGATGATTAGTAGGGCCATTTTCA
TTTCTTGAGGTAAGATGCCTAGAACTACATATTTATTACA
CTTCCTTAGCCAACTAGTAAAAAAAGCTAAATGAAATCTT
AAAATCTTACTGGACTAGTAAGTCTAAAAACTCACTGTCT
CTCCTTCTTTCTTCTTTGTAAGTCCAGAGTAACCTTCTAT
CACTCCAAGATGGTAGAGTTGTCTGACAAGTGACAGGGCA
CAGGACTGTGCTGCTAATTTCTTATTTGATCCATGTTCTC
GTGCAAAAATCCCTACAATGTAAGGTCAGGATTACCAAAG
ACAGAAGGATAATCACCTGAGTAAAGAAACATCATAAGCA
ACTAGGCACTTAGGTACAAAAGCCCTAAAATACAGTGTAT
GCATGGGTTCTACTTCCTTTTCATTCAACCAGCCAACCAA
AAGCAATACCATAACAGCTTATTAACTAAACAACCAACAA
TTTTGATTATAGGCTGATACTAAGACACACATACAAATCA
ACATTATTAAAGCAAATAACCTATTTCAACAAAGCTATCA
TTGTTAATATAATTTAGCATTAAAACAGGGGAAGAAAACA
AGAGTTTAACTTTTGAAAAGTAAGAGTCAAAAAACAAACC
AAAGATATGGTGTCCGAATGGTTACCTAGAGCAGTGGTCA
GGAAATAACTTCAATTAATAAATATTAATACGTTAGGCTT
TGCAGGCCATATAGCTGTCACAACTATTGAACTCTTTAAT
GTGTGAAAGCAGCCACTGACAATACTTAAACTAGGGTTTG
ACAAACTACAGACCTGGGAACTAAGAATGGATTTTATGTT
TTTCAAGAGTTGTAAAAATAAAACGAAAATAACAATGTGT
GATATATGTGACCTGGAAAGCTTCTACTATCTAGTCCTTT
ACCGAAAAAAGTTTGCTGTCCCCTGACATAAATGGATGAG
TGTAGCTATGTTCCAGTAAAGCTATAAAAATAGGCAGTGG
ACTAGACTTGGCCAGAGGGCTACAGTTTGCTGAGTCCAGC
ATTAAATTGAAGCTAACAGTTACACATACTCTTAAAGAAA
ATTCTAATAGAAAGTTTCCTCTCCTCCAGAATCATTCAGC
TTTAGAACACATGACTATAAAGCAAGGAAGGGGTAAAAAG
ATACCTTTCTGCCTAACTAGCATAGTCAAATTAATTCTGA
TGATAGGATCAGTGGGCTGACAAAGTTAGCCTGCCTTTCT
CGAACTCTAATTCCTTATTATCCCCCATCCACTCAAAATA
ACTTATTTTTCAAGTCTAGGATAAGTAATTCAACATCATC
TCCTGAAGAATCAATCATTCAATGGTTTGATTCTAGCAGG
AAAGTCATTCATCTGCTAAGTTTAAATCATTAATGTAAGT
TGTAGAAATCTCAAGCTGGAAAGAACCTTAAGTCATTTCT
CTCAATCTGCAGAGAAGCAAACTGAGCTCCAGTGATATAA
GGTGTCGATCTATTCAAGGTCACAAAACTTGTTAGTAACA
AAACCAGGTACACAGGGCTACTTCCTTATCTTTTAAGCAT
AACACACGGCTTGCTTTAAACTTACTGCCTAAGAATAAAG
AATACAGGGCATCATATCTGAGCCTTTTTACTTTCTCAAT
GAATAACCCCAATCTATTCCTTAAGTGTTTCCTCAGGGTA
ATTAACTCACATTTAACTTCTTTATGACTCAAATGCTATA
TAGCCACTTTTAGGCATCTAAACCTATTATGTGATGTATT
CCTTTCTAAATTTCACCTTAGCTTAGTTTTCACCTGAACT
GAAAGGATACTTTTATATACAAAGTTGAAAAAATGTTTTA
AAGTTCTCTGATTAGTGTGCTCATCTTTAAAAATGAAAAA
ACAAAGTTCTTTGACACTGGCAGACTCCTAATCATCCTAC
CATTTATCTTACCTTTGAAATATTACACTAGCATGATCTT
TTTACACATGCAAACTGGGAGATTAGGCTGCTAGTTAATA
TAATTACTAATATTCTAAGATATACCCTAGATGCTATCTT
ATGTTCTTTCAATAATAATAGTTTATATATATGTGGCTCA
AGACCTTAATGGGATGATTCCTCCTTTATAAAAAGACTTA
GAACATCAGGGAAGCAGTAACACTTACTTCTGCCCAGCTG
CTTGATATAAACGGTCATTTCTGCAATAAAGCTCCTGTAA
CAACATATACAAACAAGGTTAGGAATTTCACTGTTAGAAA
TTACTAAATCCAGGTCTCCCATGTCAGGCAGGCTTTCCAA
CTGTTTAAGCAAATCATAGCAAAAAAACAAAAACAAAACA
AAAAACAAAAAACCACTATAAACATTTCTGTCCAATCCTA
GAACAAATGAAGTATGTAAACTTCAAATAATATAACAACA
TGGCATGAGACAAATATAATCAAAGTTGATGAGCCAATTG
TTCATGAAAGGAAAATGTTAGGGCTTTAGATTCTATATGT
ACTTACTCTTATTCCAAAGGTTAGAGTATGAATAGCTAGA
ATACATTGAACGAAAAGAAATTTTCCACTTAGCTTGGAGC
CAAAAAATAAAGTAGGCCCAAAACTCTCTGTCTGTAGGCC
CCACCCATGAATGACTGCAATCTCTTAAAATAAGCTAATA
TATGCAAACTCACACATGTACCTACAAACACTTTGTGCAT
ATCACTGATTGCTGAGGCACAGTTCTCACGTCTGCCTGCA
GTTGGAAGCAGCCTTTGATAACAAAAAATTAAGCCTACTT
ATATCACATTTATTTAAATCAGGTCCTAGAGAACAAAACA
CTTGTTCTAACATGATAGCTAAAACTGCTAGCAGATTTTC
TAGGGAATGAATTTAGGTTTTAGCAAGGAAAAAACTGTCC
TTTGAAAACTATGCATTCTGGTCCTTCCACTGCTCAGGTA
CATTCTAACCTTAACTTTGTGCTGTAAATAAAAGATTAGG
TTAGGCTTAAGAAAAAAAATGTTAGACTCCTTCCTATACC
TCTTGTGAACTGACCTTTAGGCACAGCGGCTTCAGGGGTC
AAAGCCCACTGGCTTTCAGGGGAACAACATCCACCCTCTC
ATTAAAGACACCGATGCCAGTATGTTTCTCAGCCAGGCTT
AAAGTCAGCACTCAATCTCATTCTCCTCCACCTAGGGGGA
ACAGCGACACCAGAAATCAGTTTACAATAGTTTCCCATGT
GATTGCTTAGTTCAGCCTAAGCAGCAGCACATGTGTATAT
GAACACAGACCTCTGGTGTTGCTGTCTGTTATGCCTTTAA
ATAAAGGACATACGTGGAGCAATGCTGTCCTAGCTCCCCC
AACTATCTTTGCCTCCCACATTTTCATGTCCTGAATTCTT
CACTTCTTTGTATCGGAAACCAGTGATAAGATACCGATAA
CAAAAATTATTTGCAACCATGAGCTTCAGGCACACTTAGG
TATCTTATTGTTAAAGGCACCAAGTGCTACTAAGCCCAAT
CAGTTCAGAAGGACAAAATATTAAAGAAAACAGATCAACA
ACAAATATCTTTCCTATACCACCCGAGGGTCTGAAAAAGT
CTGACACCAGAAATAAAATATTTGAGAATTCAGGATTGAA
TAAAACAGTGGGAAGCAGGGAAACCATGCTCTTAACATCA
TTTTGACCATGGTGACCAAGTTTTATTTTAGTAATAATTA
TTTTAGGATTGCTAGATGCATCCAAGGGAGAATACTTTGA
CTTTCAAGGCAAGTATGTTTAATGCATTTTGGACAATTTT
TTCATATAATTGGAGACAACAAACTGAAATCATTCAGAAG
GTTCCATTACAACCTCCCTTCCCTTCCAATAAAAATATAG
TGTCCCCTAGAAGAGTCTAATCCATATGAGCCTTCCTGGG
AGTAATAATTACTACACCCTGGAATGCTCTCAGGAAGAAC
AGCAAGCAGGCTGAGAAACATACTGTCACTGTTAAAACAA
ACCCCCCTTTTGTTCAGTTTTATAAATTTAACAGAAAAAA
GTATGCTAATTTAACCCACATACAAAGACTGAGGCTGGCC
CTCTTCATCTTTACAGCAAGCCCTTATATTTCAACAGGAC
CCTTTGAGAGCTGGCAACTTTCAAAGCTGAAATGAAATCT
GGATCTAGAGGCAATACAATCTACCTCTCAGACTCTGAAG
CTTAAGTGTCTAACTTGACCCATTAAAGAAACAGTAATTA
GAACTGCCTCTAACAATAATAACAAGAGTGAACAAAATCA
CCACCTCTGGCTGGATTTTGAGTCAATTATGGTCAAACCA
CTACTTGCAGCTATGACTTCTGCCTCTCAGATACAAGTGA
GAACCTTAAAAGTCTAGCATCATAAGTAACAGATTTTTGC
TGAACTTCTTACACTGTACTGTTAAGATCACACTTAGAAG
TGAAAACCACAGAAACAGCACATTACAAATCAATGGCAAG
TCTTGTGCAAAGTAATATATCTTCTTTTCCCAATTCACTT
CTAATCCACACAATGAACCAGATAATGTACAAAAATACAA
CACATTCAGCAATGACTATCCAAAACCACCTCAATTTACT
AGAGAAGAAAGCAAAACAAGCAAACCTGTTGTGATCAGGA
CCCACTTGGGTGTACTTATATTCTCCTTGAATCTTTTCTT
TTTGGAAATATTGGTTTAGGCGAGCCTTAGCATTTTCCAA
GGTCCAGTTTCCATGAAGCCCAGCATTTAAATCCACTTCT
TCTGACTCCAGAGTCTGTGGAATCAATGATAATTAAATTT
GGCTGTAATAATTTCATTAGTTATATATACAATAAGGTAC
AGAAATTCATAATACCTTCTTTGTATCATCCTTTATAATG
CAAAAGGTGTTTTTAATGTTTCTAGTCCTAGTGGAAACTG
AAATCAGAATTAGTTTTTATTGGCGGGGCACGGTGGCTCA
CGCCTATAATCCTAGCACTCTGGGAGGCCGAGGTGGGAGG
ATCGTTTGAGCTCAGGAGTTCGAGACCAGTCTGAGCAAGA
GCGAGACCCCATCTCTACTAAACATTGAAAGAAATTATAT
GGGCAACTACAAGTATATATAGAAAAAACTAGCCGGGCAT
GGTGGCACATGCCTGTAGTCCCACTCCTTGGGAGGCTGAG
GCAGGAGGATCGCTTGAGCCCAGGAGTTTGAGGTTACTGT
GAGCTAAGCTGACGCCACAGCACTCTAGTCTGGGCAACAG
AGTAAGACTCTGTCTAAAAAAAAAAAAAAAAAAAAAAAAA
AAATTACTTTTTACTGCATCTGAAAGCCCTACTCTATAAA
CAAGCTATTAGTTAATATACTAATGCTGTTATTAGTATAT
TAATACTAATTAGTAGATTAGTAGTTATTAGTATATATTA
ATAAACAAGCTATTGGTTAATATGCTAATACTACACTGTT
TAAATTATTCCTGAGGAAAAAAAACTCACTTTTTTGTGCT
TGTTCTAACACTCTAAATACATTACATGAAAAAATAAGCC
ATACTATCAAGACACTTTTACTGTAAGTGCTCATGAAATG
AAGTTTCCTGAGAAAATTACATTTCCTATAAAGCAGATGA
GGAGACCTTTTATTACCACCAGGAAAAAACACCTTTTTCA
TGGGCAATTTGAATGGCCAGATTTAATGGGTAGGTTAGGT
TTACAGTGACTTGTTTGAACAAGAAGTCTCATATAACCAT
TTAAAAGCAACAGCAAATTACTAACTTGTGCCTATTTTAC
ACTTTGCTGTGAACTAAGTCCCAAATCACTTTCCCAGAGG
TGTAACACAGCATGCTAGCTTACCGCTTGTGCTTCTTGTT
CTTCCTTTTTTGAGTAGTAATCCTTCAAGTTGGCTCCCCG
GTCCCAGGTGGGCCCAGGAACACCATAGCCAGAGGCTCCA
ATTCCAGAATTATTTTCTGTTAAAGAAAGAAAATGATTGT
TCCCTTAATGAATCAAACTGTAGAAAAATCCTAAATATTT
TAAAGAATTATCCTAATTCAGATTTTGGCCCTGCATGTTT
AGAAGTCCACAGTTTCACTTATTCAGAAAGAGGCCAAAAG
TGTCCATGATTTACTTAAAAAGGGTTTTATCACTATAGTA
TAGGTCTAAATTGCAAATTGCAAGGCTGATACACAGTGGA
AAGCTTCCTCATTAGTGAACAACAATTAAGTGACCAACAA
CCCAGCATATATTGTCAATGTAGCTTTGTTTTAACTTGTT
ACATGTGAAACAACAGATTAAGCAATAACACTATTTCTTT
CCTAAATATGACCCTGAAAAGAAAGCTAACTGCTAGGACT
GATGATGGAATAAGGAGAAGCTGAAGAGGTGAAAGGAAGT
GATGACTCTTGATGAGAAAGCAGAATAACTAAAAGCAGCA
GTTATCACTGACTGATCATTAGCCCCACTAAATTATGTGC
AATTTTAAAAATTTACTCCCTAAGACAGTTACATGACGTA
GATACTACTGCTATTTCATAAGGATCTCAGACTTAAGCAA
TTTGGCCAAAATCTTACAGTAGATATCCCAATGAAAGTTT
TAACTACACACTAAGTCCTCACTTAAGGTTGTTGAAGGTT
CTTGGAAACTGCAAGTGAAACCACGTATAATGAAACCAAT
TTTTTTCTCATCAATATTATAACAAAACTATGTTGAAGGA
AACAAAGTTATTCAGGGATCCACTGTACATTTCACTTAAA
TTCAGTTTCCAAGAACCTACCAAAGGAGGACTTAACTATA
TACAGAATTCAGCAACGACTTGCATCCATAGGTAAATAAA
CAAGTCTACAATACATTTGGTAGGAATAAGTTAGAGACAA
GAAAAGGCAATCATAAGACCCTTTAACCAAATGTTCTAAC
CTGTGCAAAATTTATTCAGAGATAAAAATTTAGTAAAAGC
TAATCAGCCAAGAATTATGCTGTGATACAATTTCTAAGAA
AAATTAAATGATCTGATGGTGGTACGTGCAAATTTATGAA
GACCTTGTATTGTCTCTATTAACTTCAATAGCTTTACTGT
AGTTATTCTTTCTATCCTAAATGAGAAAGACATGGTGACC
AACATTGTGTATAAATGCATTCAAGTCCCTTACCTGCCTT
GAGAGCCAGATGGGGAGGAAGAGGTCCTCCCATGGTTGTG
GGTAAACCTCCTCCAGCATTTGCTGTGTCAGGTATATCAG
TAAGTGGGGGTGGTGGAGACGTTATCTGCAAGAGAAAAGG
TCAAGGCAGTGTCAGTGCTTTTGCCTTCACAGGGACCAGT
AAATTCTTTTAATACTTAAAGGAGACCCATGTGTCACACT
TTCTTTCCTCACAATACCACCAACTTTGTTTTTAGTGATT
CTGAAACTATTCAGTTCTAATTTCAGGCAGAAAAAGATAA
GGGCAGTAAAAATTACTCATAATCCTATAACTGGAAATTA
CACACATATATGTAATATGCACCCAAACATAAAATTTTTC
CACAAAAAGTATGATCAGTTTATACTGTATAGTTAACTTA
CTTCATCCACTTAGTATCTTCATGAATGCATTCAACATAA
AACAAGTATCTTTTAGGCATTTCCACATGCTACACATTGT
TCTGGGTGCTAAGGATACAACAATAAACAAGACAGACACG
TTCTGTCCTCACAGAGCTAAATTCTAATAAGAAGAACTAT
ACAATACATGAAGAAATGCATAGTATGTCAAGTGGTGATA
AATACTATAAAAAAATAAAGTAGTAAAGAAAAGTAGGGAC
TGCGAGAGGTCACTATTCTAAATAAAGTGAATAGGGAAAG
TTGCTCTCATAAGGAGACGTTTTAGAAAAGACATGAGGCA
GGCAAGGAGCTAACCAAGAGAGTATCTGAGGGAAGAGCAT
CCCAGAAAGAGGGAATGTCAAGTTCCAAGACAAATGTACA
ATATTTTATGAACATCTTCTACTTTAAATATTGATCAACA
AGAATTTTAATGACTTGCTACTCCACTTTATGGATATACT
ATACATAACATGCCATACCATGTTGATGAACATTTAGACT
GTCATCAACTTTTAACAAATTAGAAAACAGCATTGCCATA
AACTCTTTGTACTTTGGCATATTTCCTTTAGGAAAATTTC
ATGAAAGTTAAATTCCTGGGTTAAAAGACATCAACATTTT
AAAAAGCATCATAGTGCCCCATGGAAAGCTCAGTGACTTA
AATACACCAGCACTACATATGAGAACCTATTTCTCTACAT
CTTCTCCAATTCTGGGCATTATAGTATGCACTTTACATCT
TTACCAACATTAGGTCTGCTTTTTGTTAAAGCAACCTATT
GTTTCAATTTATGTTCTCTTTGCTCATTATTCTATCTGGA
GATTCATTGACCTCATTAATTTCTAAGACTTTAATATTTT
GTGCTATTTACCTTTTGCCAAACAAGTTGCAATTTGTCCT
TTTCAACTTTGTTAATGCTACATATTGCCCTAGGAAGGTA
TTGTTTGTTTTGTTTCTATAGTTAAATCTAGTTTCTGCCT
TTGGATTCTCCGTAAAATAGCCTGTCCTATCCCTAACACC
GGTTTTGCATTATATTTTAATATATGTTGGTTTCTTTTCA
TTTTGGAGCTAGTATCATGCAAATTCAATTACTGTAATCT
TAAAATAATTAAAATTATTTATTAATGTGTGGTAGGATTA
GATAGTCCTCCTTTTAAATTTCAAATTCTTGGTTAGTCCT
CAACAATTATTTTTCCTAATCTTGTCTAATTCCCAAATAA
TATGTTAAACTTACACAATTTACTCAGAGAACTTCCTTAC
AATGAAGTGACATCTTACAATAACGCAACCTTTCATCCAG
AAATATGGTATGGCTCTAAATTTCGTCAAGTCTTCTATCT
GTTGAGACAATTCTCCATGGATATCTTGTGTTTCTCTAAC
TCTTATCTAGATATTTTTTCTCTAACTCTTGTCTAGGTAT
CTTTTCAAGGATGTCTGAATAGCAAATAACCTTGAAAGAT
AAGAGATATCTTCCTCCATGGTAGAAGGAAGATTTGTTTC
CTAAACAGGATAATAACTATGGGTGGCAGGATTCCCAGAA
GCCCCCTTTTAAGATTGGGGGCTTCCTAAGCTCAAAATTC
CTAAGCTGTGATACAAACTCACTGTCCTTAGCACCCATTG
GGGCCCATTCCACATTGTTATCAAGAGACGTGGAGACAAA
GGGAAGGGAACAGATGCAAACATGAAGCTCACTATGTTGT
CAGTAATAACATCCTTTGTCTCAGATTCAGGAGTCTTGTG
TCTTCCACCAGCATCTATGAAATGGTGGCAGACTATATAG
TTAGCTCGCAAGTAGACCCTGGAGTTTTTGACACTATCCT
TCAGTAAAAATCTGTTGTATTGTTCTCATAGGTCCTACAA
ATTATACATTAAGTTCTTTATATAATAGTTTTTATTACTA
TCATTAACAGGCTATTTTTCCAACTAAATTCTTCATAATA
TTTACACCTCATTTATTTTTCTTCTCATACTATCTCTCTC
TCTTCTTTTCTTTCTTGACTGAGTAATGGTGGTGATAGTG
GACACCCTGGTCTTAACTTCAGAGGAAATTCCCTAGAGCA
GTGCATCTCAAACTATCTGCAAGGAAGAACCAGCTGAGTT
TTTTCACCCTAATGCACTGGGAACATTTTTGTAAAACATA
CGAAAAAGAATTGCTAGAAATATGAAATAGATACACAAAA
TACATGCCCCAGGTTTTCTAATTCCCAGATTCAACAAAAA
TAAAACTGCTGTCACAAGTGTTTCTAAATGTTTACTCATT
TCTGTTTTAACCACCTTCACACTGTAAAATTTTGAGCAGC
ACTGCTCTGGTGCTTATTTTTGGTACAGTCTTTACCATTA
ATTTTATCTACTTATTTATTTTTATTTCAAAATATTAATT
ACGGGGGTACAAGTACTTTCATTACATGGATAGCTTGTAT
TATATAATACATAAGTCAGGGCTTTTGGTGTGCTCATCAC
CAGAGGAGTGTTCACTGTACCCAATATATGTTTTTAATCC
CATATCCAGCCTCCACCCTCCCCCATTCTTGGTTTCTCAC
ATCCTTTATATACTATTGATTTTAGATGATATCTTTTAGC
ATGTCAAGGAAGTATTTTTCTACTCCATTTCTTAAGTACT
TCATTGGTAGCCAAGTGTTTGATTTTATCAAATGCTTTTT
TAAAGCCTTTATTAAGATGATCAGAAGATATTTTTCTCTT
ATATACTCCTTGATATGGTGTATTAAGAAAGTTTCATTAG
AGGGTATTGCTTCAGATGTGGTGAAGGTGTTATACAAGAT
ACGATGTATACATCATATTACTTTCCTAAATTATGAAAAA
TTCTGAATTCTCAAACCCTTCCAACCAGATGGGTTTTAGA
TAAAGGACTGAGGATCTGTATTATTTACTTTTTTCTTAAC
TAGATGCAATGGATTATTTTATTTTGAAAAGAACATTTTA
AAAATCTTACTGATCACTTTTACTTTCAAATTCAGCAATT
TCTGATTTTACCTTTACTTTTTCCCATTTTATTTTTGAGT
TGAAAGCTTATTAGTCCATTCATTTAAAAAGCTTTCTAGG
CCGGGCGCCGTGGCTCACACCTGTAATCCTAGCCCTCTGG
GAGGCCAAGGCGGGTGGATCACTCGAGGTCAGGAGTTCAA
GACCTGCCTGAGCAAGACCCCGTCTCTATTAAAAAAATAG
AAATAAATTATCTGGACAACTAAAAATATATATATATAAA
AAGAAATTAGCCGGGCATGGTGGCACATGCCTGTAGTCCC
AGCTACTTGGGAGGCTGAGGCAGTAGGATTGCTTAAGCCC
AGGAGTTTGAGGTTGCTGTGAGCTAGGCTGACGCCACGGC
ACTCACTCTAGCCCGGGCAACAGAGCGAGACTGTCTAAAA
AAAAAAAAAAGCTTTCTTGTATCACAGTGAAAATATTTAA
TGTTCTTTTGAATAAATGACTGTTCCTCTGATCACTCTAG
AGTTTTGACAGACACTGTTATCGAAACAGTCTATAACCAT
AATTTAAAATTTCCACTTAGATGTAAGTGTTCAAATTTCC
AAAAACTAAGAGTTTTTTGGGTCACTCTCTTACTTTTTCA
CATTACCACTTTGCTTTTGCCAATATATACACTAGCACTT
CTAAAGCTAGGTGGACTATAACATTGTGAACTGATTGTCT
TTTCTGGTTCTTTAAAGTTTATTTTGGTATTAATATTGCT
ATTCCTATTTTATTTTGTACTGCATTTGCCTAATACAGCT
TTACCCTTGCCTTTATTTTCAATCTTTCTGTATACTCTCC
ATTTTATACAGATAGTGCTCCTCCAAGGTTGGAGATATGG
AAGCAAAATAGGAAAAATTCAGTGGGCAGTACTGGTGCCA
CGATGCTAATTTTCTTTATCTTTCTGCCACCTTTGCCCAC
CCCAGGGCCACAATTCCTGTCCACCTCGCTCTTTACCTAT
ACCAGTAAGAGAAAAATTCTTAACCCAAGAGAACTGAGGT
GTTTGAGTGGGACAATTTGAGTGGGAGGTTTTCCTTTTAC
AACATTTCATAAGCAATTAAAATATAGGGGTAAAACAGAG
TTTTAAAAAATTTCAGAGTGCATAACCTTGGTTCTGCCTG
AGGAAGAAGATTTAGTAATCTGGGAAAATGTTTATGTTTC
TTAAAAAAAGGTTATGAGATAGTTTATGCAATACATATAT
ATACACACACACCCCCCACTATATCACATTAAAATACACG
TTTAAATACAGAAAAAATATATAGATTTTAGCAACACTGG
AAACATCACAGTTCATATTTTTTCTTTATAATCTTTTTGT
TTGCCAAAATTTCTGCAGTATGTATTCCTCTGTAAAAATG
ATGGCCTTTTAATTGTTAACGAATATATAGTTAGCAAAAC
ATGAACTACTGATAGGTAAGTGAATGAACAATTCAAAGTT
GTAAATACAGTAATATCTCAGTATTTGACGCAGATTGGTT
GCAGGCCACCCCCAGCAAAATCTGCACATACTCAAGTCCC
ACAGTTAACCCGGTGGAACTGTGTAAGAAAAATTGGCTCT
CTGTACATGCAGGTTTCATATCCTAAGAATAATGTATTTT
CAATTTGCATTTGGTTGAGAAAAATCTGTGTATAAGCAGA
CCCACACAGTTCAAACCTGTGTTGCTCAAGGATCATCTAT
AGTTAACATTTTGAAGAAATGTCTCACTCGTTAATAAAGA
AATGCAAATTAAAATAATAAAGTATCATTTATCTTTAAGA
CTACCCAAACTAGTAAATCTATTAATACAGGCATTCTGAT
AACACTGAAATGTTAATGGTTGAGGCATTCTGATGATACT
GTAACGTTCCATTAAGAAATTGTAGCAGTCAATAACACTG
ACAGATTAAAGTAACCAACCCACTGCCTAAAACCAGTGAC
AAAGCTGGTTCACTATTTCTGAGGGCACATTGTTCTCATG
TATAAATCAAACAAAATACCCATCAAAAACCAAATGGGTT
TTATCCAAAAAAAGAAAGGCCAGGAAAATGGCTCACTATA
AATAATGTAAAAATTCAAGCTTACAAAAGGAGAAAACTTA
TACAGGGAAGTCTTAAGGAATCTCACCATAAGTTACCTGA
AAAAAAATGCCTATTTATTTAAAGCTAATCTATTGGGACT
AAAGATCTTATTCAAGATGAACTGTACAGCTCTCCCTGTC
AGGTAAAATCAAAAGATTAATTATGATTTAGCCTAGCTAA
AAGTATTGATGTATTCATTACAAAAAGACGTGAGAACCTG
ACAGAATGCCTAAGTTTACATTACACAATGGTATTATGTA
TAGAATGCTTATATACTTAAGGATATGGTTCCCAACCCTA
TCAAGTGAGAAGATGAAAATAAAGGAGCAGCCAGAGAGAA
ACAAAGATAATAATCAAGGAAATCCAGTGCTAGAGAAGAC
ATAAGAGCGTGTTGAGATGGAAGATATGAGCAATATGGAC
AAATGCTGATAAAGTTAAAAAAAAAAAAAAAAGGCGGTGG
GGGAAAACCCAGACTTCACCACTATAAAACATAGAGGGCT
GACTGCAAAGTATCCAGCCATGTAACCTTTCTCATTATAT
TAACAGTGACTGGATACTTTCTGGACAGCCCTCATACACC
TGTAACGGAATTCAACTTGTACCTCTTAAACCTATTAAAA
AAAACCAAAAAATAAGGGGAAAGTGTCCATTTTACATTGT
GAAAAATTTTTTTGGTATGGCAGAAAGCACAAGCAAATAA
AGACGTAATGGGCAAACTGAGAAAAAAATATTTGTAACAT
AATCACAGATAAAAGGTTAACATTGCTAATATGAAAGTTT
GTTTGGAAAGTATCCGGCCACTGTTAATATAATGAGACTA
GTTACATGGCTGCATACTTTCCAGACAGACCTCCTGTATG
AATAACTTAAAAAGACCAAGAATCCAACAAAAAAGGGATA
AGATATACAAACAGGCAGTTCATAGAAAAAGACATGCAAA
TAATCCTACATGCCAAAAGATGTTCAACTCATAGTTTTAA
AAATGCAAATTAAAAGAACACTGAGATATCACACACTGAT
AAAAATACACTAGTGGCAAAATTACAGACCAAGGTTTGTC
GACCTCGACACCACTAGCACAGCACTGACATTTTGGCCAG
ATAATTGTTGTCATGGGCTGTCCTGAACACCACAGGATGT
TTAGTAGCATCCCTGGCCTCTAAGCACTAGCTGCCATCAG
CACACGTCCTCCTCCAAGTCCTGATAGTCAAAAACATCCC
CACCAGGGTCCAAATTTGGATTGATTTCTGTACTGCTACC
TGTTTTGATACAAACTTCCTTTTAAAATGTGCCTAGCTTA
CCAAAATTAACAAAGGGGGCAAAAAAAGACTTTAAAAAAC
TTTGAGGCAAAATTAAACAGATACCTACAACATAAGAGAA
ACGGAAAATTGGATAGAGATAACTTGTTTCATGTAAATCT
AATAGTACCTGTAATTTTTTTCTGCTTAGAATCTAAAGAT
TTGTTTAGAACTTATTTAAAAATAACAGACTAAAGACTGC
TTATGATAAAATCATGTCTCTCACACTTGAGGCAGTGGTA
AACAGATGTGGATTATTATGTGTCACTTTAAACTGTAGGA
GTTTTGTCTCTGAATACCTTCTCTGTTGGGGGAAAAACAC
ATTCACTGAACCACTCATGACACATCGTAGGTCACTGACA
ATGTATAAACTAATTGTTGGTTTGCTATTTACATAAATAT
CAATTTAGCATGCTTTAACTTTGCACATTAATATTATAGG
GAGGCAACTGGTTTTCTTATTAGTCTTGTGGGTTTTCTGT
TCAAAAAAATTCATGACATCTGTTTACATTTACGTTCTCA
AACCTAGAATGTGTATATTTACAAATGTATGTTATCATTC
CTAGGTACTAATTTGTAGGTGTCTTTACATATTTCAACAT
ACAAACTGTAACATTCTATAGTGTGCTCTCAAAGTGTGTT
TAGCTCATCTGAATATACCCACACTGTTAAAGGACTCAAC
ATTAATCATTAAAACATTAAAAAAAATCTCCAGGTATTGT
CAAATGTCCCCTGGAGGGCAAAGTTTATGAAACAATCAGA
AAAATCTAAACATTAATTGGATATTTGATGATATTAAGAT
ACATACTTTTAGGTTTGATAATGGTATTGTTATGTTTGAG
AAAAGGAGTTTTTAGATACAAATGGAAATATTAACAAATG
AATGATATTAGGTTGGTGCAAAAGTAATTGCGGTCTCCGA
CCCTGAATTTTAAATCATTGTAACTAGGCTCGAACATACC
TTTATTAATTAAAATAGGAACCACTACAATCAACACATTT
TTGCCAACAAGAATGTTTATTCCTGTAGCATAAAAATCCC
CGCTTCAAAGGATTTGACGAACTCTTGCAAAGCATTTTCT
GCCTCTTGCTGGTTGTGGAAGCGTTTTTCCTGCAAAAAGT
TGTTGAGGTGCTTGAAGAAGTGGTAGTCGGTTGGCGAGAG
GCCAGGTGAATATGGCGGATGAGGCAAAACTTACGTAGCC
CAATTTCTTCAACTTTTGAAGAGTTGGTCATGTGACATGT
GGTCAGGAATTGTTATGGAGAAGAATTGGGCCCTTTCCAT
TGACCAATGCTGGCTGCAGGTGTTGCAATTTTTGATGCAT
CTCATTGATTTGCTGAGGATACTTTTCAGATGTAATGGAA
AGTTGTCGTGGATGAGACCTGCAGCAGACCACCGAACAGT
GACCATGACCTTTTGTTGGTGCAAGTTTGGCTTTGGGAAG
TGCTTAGGAGCTGTTTCTGGGTCCAACTGTTAAGCTAGTT
GTCACTGGTTGCTGTATAAAATCCACTTTTCCTCGTACGT
CACAATCCAATCAAGAAATGGTTCATTGCTGTTTTGTACA
ATAAGAGAAGACACGTCAAAATGACAATCTGATTTTGTGG
TCAACTCATGAGGTACCCACATTTCAAGTTTTCTCATCTT
TCCAATTTGATTCAAATGCCAAATGACCAAATAGAATGGT
TGATGTTGAGTTCTTCAGCAAATTCTCGTGTAGCGGTAAG
AGGTTCAGCTGTGATGATTGTTCTCTCAATGGTTGTTGTC
AACTTCAGATGGCCAGCCACTGTGCCCCTCATTTCCAAGG
CCTTTGTTTCCTTTGCAAAACTTCTTGAATCACTACTGCA
ACATACATTTGTTAGCAGTTCCCCGGGCCAAATGCATTGT
TGTGGTTGTGAGTTGCCTCCAACATCAAAAGTAACTGCAA
TTACTTTTGCACCAAATTAAATATTTGCAATCTGCTCCAA
GATAACTTAAGGAAGGGAAGTAGACAGTAGAGATGAATCA
AGTTTGGCCATGTTAAAAAGTGTTGCAGCCAGATGATGGG
AATACAGGGGTTCATTCATTATAATAGTCTTACTTTTATA
CATACCTGAAACTATCCATTGCAAAACAAATTTTAAAGTG
TCCTTTGCATAGGTCACTTTCAGGAAATGTAATTTATAGA
GTAAAAGAGCAAGCACCAGATGAAGTGATAGGAACAAGGA
TTTGCCTGGGATAAGGAGGTAAGATAAAGATGGTAGCTAA
AAGTAGAAATAGGCTGTTACAATTTTTTCCCCCAAATTTA
CCCATTCATTATTCATTCAACCAAAAAACATTTAAGTGCC
TGCTATAGACCAGGAATCATACCAGATACCAGGGACACAG
TAACAAACTAAAAATATTAATAGACAAAAAATCCCTACCC
TCATGAACTTACATTCTAATACAAGGATCCAGGAAACAAA
AATAAATTAGGTTAGAATGGGTTTCTCACCTTGGCACAAC
TGACGTTTTAGGTTTTAGGCTGGATGATTCTTTGTTGTAT
AGGAGGCTGTGATGTGCACTGCAGAATATTAGCAGCCATC
TCCACCCTCTACCTACTAGATGGCAGTGGCCTCCTCCAGT
TATAACAAAAATGTCTCTATATATTGCCAAATGTCCCCAG
GGGACAAAATGGTCTCCAGTTGAGAAGCAATGGGTTAAAA
GTTACTAAATGCTATGAAGAAAAATGAAGCAGTGAAGGTA
GATAAAAAGTGGTGTAGGGTGGCAATGAATTTACAATTTT
AAATAGGATGGCTGGGGAAGAGTCCTCCAGGCAGAAGAAA
CAGTTAAGTACAGAAGTTTTGAAGCATGTTCGAGCAACTA
TAAGGCCAGTATAGCTTGAACAGAGGGGGCAAGGGAGAAA
GTAGGAAATGCATAGTCAGGGCATTTAATGGGCAAGATTG
CTAGGGACAGAAAAACAAGTGAGAGGTAATGGGAATCAGA
AAAACAGAAAGCAGAAAGCAGTTATAGAAAAACAATAAAG
GAGGAAATGGTTGCAGAACAATAAAAAGAGGGAACAGTTA
TTTCAGTTTTAAACAATGGGGTAATTAGGCCATGGAATAC
TGATCACCAGTCAGAGAATGGGAAAACACCATAAACAATT
ATGGAACTTTCCCCATCACATATATACTAGAAAGAATTAC
TGGAACGTAACCTTTAAGTCATGTCTATACCAGGAAAGAA
CTCAGTCCCCAAAGCAGTGACGTACAATTAATAATTATAA
CTAAACATAAACCATATAAAAAGAAAAACACAGAGGTAGA
TAGGGTCTTCTTCACTCGAAAGGAAACGTCTTTTGCTTTG
CACCCTTAAATTTTCCTGACAGTAAATTTTTCATGCAATT
TTGCTGAGTGTTTGTCATCTCTCTCTCTTGCAGGCCAAGG
CTTATGATTCTTCCAAGCCCAGAGCCCAAGAACTGGGGCA
ACACCTCAGAGTCCAGCCATGGACTGAATAGAACCGTGAC
AAGATATGAGCATGCTAAAATGCTAATGAAAAAATTAAAG
TAGGGAATTGCTTCTGGTACAGCTAACTAAGTTCCTACTG
CAGATAACAAACTTTAGGACAAAATTTCAAAACACCCCCC
ACAACTATCTATATTCAGGCAATAAAGGGTGAACAAAAAC
AGGCAGATTCTAAAGGAAAGCTAAAATAGGGAAGCAGGGA
ATATCAAGGGTCTAATTTCTATTTATGGAGGCTTTTAGCC
TGAGTGGACTAATCAGAGAATGAGCCGTTTAGAAAAACCA
AAGCTGCTAGAAAGTGAGGAGGGAATCCTGAAAAGGAAAG
AGCCAGGAAGGAGAGCCCCATATTGTGCGTACTCTGCCCA
AATCTTTGGCTAACGCCCGATCCACACATGTATAAGACAG
ACTCCAAGCCGCCTAGCAAAGGATCAGAAAATTAAAGTGA
GATCGAACACCCAAAAGACAGCATTTGCAGTTTGAGCCCA
ATTAACTTAATTGTCTGATAAAAAACAACAAAATCAATAT
TCTTTGTAGGAATATAATATTACTCAAGTCTCCACAACAT
AACATTCCAATGCCCAAAATTACCTGACAGAGGAAAATAA
GATCCAATCTCAAGAAAAAAAAAAATACAAGAAACAGAGT
CCAACCCTGAGATGATTCAGATGTTAGAATTAGCAGGCAA
GGATTTTAAAGCAGATATCAGAACTACACTCCATGACATA
AAGGAAATCCATATTCATATTATGAACATGTGCTTATAAT
AAATGAAAAGAAATGCCATTAAAGAAATAAAATCTATAAA
AAAAAAGAGCAAGTTGGAAATTCTAAAAGTGAAAACAACA
GTATCTGAATGAAATAAGTTCACCGGATGGACTTACCAGT
AAAATGAATTTGACAGAAAACTATCAGTGAATCTGAAGAT
AATCAATAGCAATTATTCTACTTGAAGAACAGATAAAAGA
AAAAAAGAAGAAAAATGAAGACAGTTGCAGGGACCTATGG
GATATCAAAAAGCTTAACCCAGGAAGAGAAGAAAAAAACG
AAAACAGAAGAAATACCTTAACAAATAATACCCAAAAGTC
TCCCAAATTTGGTGAAATATGTAAATTTATGGATTCAAGA
ATCTCAACAGGCCGGGTGAGGTGGCTCACGCCTGTAATCT
TAGGACTCTGGGAGGCCCAGGCGGGAGGATTGCTCAAGGT
CAGCAGTTCGAGACCAGCCTGAGCAAGAGTGAGACCCCCG
TCTATACTAAAAATATAGAAAGAAATTAGCCAGACAACTA
AAAATATATAGAAAAAATTAGCCGGGCATGGTGGCACATG
TCTGTAGTACCAGCTACTTGGGAGGCTGAGGCTGAGGCAG
AAGGATTGTTTGAGCCCAGGAGTTTGAGGTTGGCTGTGAG
TTAGGCTGACGCCACAGCACTCTAGCCCAGGCAACAGAGT
AAGACTCTGTCTCAAAAACAAAAAACAAACAAACAAAAAA
AAAGAATCTCAGCAAACCCCAAGCAAGGTAAGTACAAAGA
AAACCACACCCAGTCACACCACAAACTCTAAAAACCAATT
ATGAAAAAAAAGATCTTAAAAACAGCCTGAGAAAGCCGAG
ACATTACATATGGGGGAAAATGATTGGATTACAACTCACT
TCCCATAGAAAACAATGGAAGGAGACAATGCCACATTATC
TTCAAAGTGCTGTGTGAGGTGGTAAAAAGTATTTGTGATC
TTTGAGCCCATTTCCTGGCACACAACACCTAAAATCCTTA
GAATTTCCAAAGTGGAGTCTTTCTGTATGCTAATGAGTTG
ACTGGACAGCCTCTAGGTAGCTTCAGAATGGGGGCTGGTA
TGCTGGAGAAAGACCTAGGCATGATTAGAGGGTTTAGACT
TTCAGCCCCACCTGTCAACCTCCAAGAGGGGCTGAGCGCT
AAGCCGATCACAAATGCCCGATGATTTAATCAATCATGCT
TATGTAAGGAAGCTTCCATAAAAACCCAAAGGACAGGGTA
AAGAGAGCTTATGGACAGCTTAATACATAAAGGTTCCCAG
AGGATGGCAGGTCCAGGCAAGGTACAGCAGCTCTGTGTCC
CTTTCCCCATACCTTGCCTTATGTATCTCTTCATCTATAT
CGTTTATAATATCCTTTTATAATAAACCGGTAAACAGAGG
TAAGTTTCCCTGAGTTTCGTGAGCCACTGTAGCGTATTAA
ACCCAAAGAGGGGGTCGTGAGAACCCCAACTTGAAGTTGG
TCAGTCATAAGTTCCTGAGGCCCAGACTTGCAATGGGTGT
CTGAAGGGGGTGTAGTCTTGTGGGAATAAGCTCTCAACCT
GTGGGATCTGAGGCTATCTCCAGATACATAGGTCAGAATT
GAATTGGAGAACACCCAGATGGTGTCTGCTACAGAAGTGA
TTGCTTGCTTGGTGTGTGGGGAAAAATTTCCACACATATA
GTCACAAAAGTATTCTGTTGACTGTTGTGATGTGAAAGCG
GAGGAAAAACAGTTTTTTACACTCACATGCTGAAAGAAAA
AAAAAAAACCCTGGCACCCCAGAATTCTATATCCAATGAA
AATACTCTTCAAGAACAGTGAAATAGGCCAGATGTGGTGG
CTCATGCCAGTAATCCTAGTACTCTGGGAGGCCGAGGTAG
GAGGATTAGCTCAGAGAAAACAAGTTGCCAAGGTTCACTA
TGGAACATATTTGAAAACAATGAAAAATTATAACCCTGGG
TGTCTCCACACTTACTGGGTTTGCATGTAACCTTACAACA
CACATTTCAAGTGGTTGGCCATAAGTACTTACCCCAATAG
CTGGAACTTCTTCACTCTTTATTTCATTTATTCGCACCAA
ATAGTTAACAAAATCTCTGGCAGCATTGCTCTGCGCATCT
TTTTTATTGGTGGAATTGCCCATGCCAGTGTAATTATACC
CTTCCACCTGAACCTGTAACAGTCAAGAAAAAAATGTATT
AAGAGAGTCACATGGGTAATTCTGGGATTTTAAAAATTCA
TAATTCAATAGTCCATTATGAGATAATGAACAGCTAACTT
TTGGAGATACATACACTCTATAAATACACTGAAAATAACA
CACCTAAAACAATTCACGGGCTACCTAAAGAAAAAATTCG
AATTGTCCAGTGTTAAGCTAATCCAAAAATAAGAATATTA
TTATAAGTGGCTCAGATATTCTCTTCTCATAAACAGAATA
TACACACTAAAATCTGATTTTATAATATCCAAGAACAAAC
TCTCCATTTGTATGTAAGCACTTTGCTTTGAAGCAAACAA
GAATTGCTCTACTTTCTAAAGCCATTAGTAAAAATCCAAA
CAGCTGATCCAACTTTTCTGATCCTCACTACTTGTACAGA
GAAAGCGGAGGAAGATACAGGTTCTAATAAGAATAATTTA
CCTATCAGATTGTTTTAAAAGTAATGTTCATTTGAAAATG
ATTTATAATGAATTAGTAGCAGTCAAGTCACAGTAAAGAG
CTACTCTTTCCAAATGTGCAACACATTAACATTTCCAAAC
ACAAAACATTCTTCTTTTAATCCTAAAATAAGCCACATAA
ATCACATAAATATAAACTGTATTCATTAGTACCTCACACA
TGAATTTCTGCCTGTTTTTGTTCCCCACTGCTCTAATTTC
ATAGGATGGAGACAACTTCCTTTTGCCACACCAGGCATAT
AGAAAATTTTTGACGTCACCCATGATTCAGGTGTCTTCTT
TAGATCTAAGAAAACAAAAGTTAAAAACAGTATTATTTAT
AATAGCAAAAACTGAAAATAACTAATTCCTGGAAATTGTT
GAAAGTATAGGTTAAATACACGATAGTTTGTCATGCTGCT
ATTAAACCTGCCTATAAAGAAATTTTAATTACATAATTCG
AAAGTTTGTGACATGTAAAAAAAAAAAAGAAAAAACTGTA
TGATTTAAATGACATAAAAACATATGCATAAATCAAGACT
GGAAATATCTCCCAAAATGGTTACCTTTGGAACCTATGAG
TGATTTTTATCTTTTCTTAAAAAATATTTTATGTGATGTC
CTACATTCTACAATGGGTACCTTACATATTTTAACTCATT
TACTCCTCACAACAATGGCAGATATGATAGATACTATTGT
TATTGCCTTTTTACAGGGGAAGAAACTAAGGCTTCGAAGG
TTTAAGATCTTTTCCAAGCCACCCACAACGGAGGCCTAAA
TTCAAATTCAAACTCCTATGTTAAGAAATGGTTATCAAGC
CTGGCATGGTGGCTCACCCCTGTAATCCTAACATTCTGGG
AGGCCAAGGCAGTAGGTTCACTTAAGCTCAGCAGTCTGAG
GTTGTAGTGAGCTATGATGATGCCACTGCACTCTAGCCCA
GGCAACAGAGACTGTCTCCAAAAAAAAAAAAAAAAGGTCA
TCACTCTGAGTGGATCAATCAATAAGCTAAAATCCAATGG
TTTATTCTCATACTAATTATGACTGCTAGCAGACTGTCCT
CAAATGTGTAACTGATGTATTAGTAAGCCCAATTACATTA
AGCATTCGGTTCTTGAACTGAAGACACTAACCTATTAAAT
GTTTTATGCCAAATCTCTCCTTTTGGCCTTAATATCCTCA
AATTTTAATGAATAACAAGTTTTCTTTAAGTGCAACATAC
CATACTTCTTGGCACTCCCCCAATAACCCAGTCCTTAAAA
TACCAAAAAATACAGTTTATGAGTCTAAGAATAAGCAAGA
TATTTGATACCAAATTTAGAATCAGAGAAAATATACTATG
AATTTAGTCTGCTGTAGGAAGAAATTCCATTACTAACATC
AAACCTGTCTTTTCTTCATGTTTAGTGCATTTTGTTAGCA
CCTACATCTGTTATCAAACTGGATCCTAGTATAAACTTGT
TAAATTTATCGTGTAGCCCAAGTCTAACTGTCGTCAGTCA
TTTGAAGGGACTATCCTATTAATGGAAAAGCTGAAGATAC
CTATCTGCAAATTCCACCCCTAAATAATTAATTTAAAAAA
CAAGCCCTCAGGGTGAATGAGTAACATAAAATATAAAGAA
ACTATGCTATCAAATTCCTTTCTCCCCAGTCTCATCCAAC
TCCATAAATTTCAATACCAACTCTATGCTAATGATGCTCA
AATATATATTGCAAGTTCAGTCCTTTGTCCTTAAGCTCCA
AAATCAAGTTCAGCCAACTGTGACACTAACACGCCCATCT
GCATGCTACCTTGGCATCCCAGTCAAAACGGAATTTTAAA
TTTCCTCCCAAACCTGTTCAACCCCTAACCCTACATTCCC
ATCTCCATGAACGGCACGGCCAAGTTACTCAGGTCACAAC
TTGAGAGTCATCCACTCCCTGAAGATGCTCTACAGCCATC
CCCTGTAGAGCCCCTGCTGCGTGCCAGACAGTATCCCTAG
TGGATCACCTACATGATCTATTTCACTTAACCCTTACAAC
AGTATAGATAAGAATCCTCACTATCCCTTTACAGAGGAGG
AAACTGAGACAAATAACTTACCCCACAAGACAGAGCTCCT
AATTGGAGGAGCCAGAATCCCAAGCAAGATCTACTACCCT
CCACCACTCTGCAATTGTCTCCAATCCATTCGCTTCTCTC
CATCTCTCGTCACCACTACTGCACACCTGGACTAGTGCGA
TAATGTCCTACGTGGTGTCCCCGTCTCCGCTCTCGCCACC
CTAACACCCATCCTTCTCCCCACACTCCAGCCACACGGCC
TTCTTTCAGCTCCTGTCCCGTCTCTGGCCCTAGGCGACAC
CTAGCTAATCCTTTCTGCCTCGGCAGCTGACGCATTCTCG
CCCGAGGGCCGAGGTGGCAGCTCGACGCCCCTCTCAACCC
GCCAAGGCGGCGCTCTCCCAGGGTACTTTCACTCCCGTCT
CCTGCCAACACCTGCAGCCATTATTTCCCCAAGGCCCCGC
ACCCAACCCCCACTCCCGACCGCCACCTCCGAGGGAGGCG
CAAGGACTGCGCCTAACCTGCCTCCCGCTCCCGCCCCAGG
GCCGGCAGGGCGGCCGCAGATATTTGTGACAGGACTAAAT
GACGGGCCGCAGGAGGGTCAGCGCCCCGCCGGCGACCACC
ACACGCGGCCCACCCCCCTCACCTCAGCGGCCGCGGCGCC
GCGGGCGTACGCGGGCCGGAGGAGGAAGCGGGCTGTGGCT
GTTCTGGGGACAGCGGGGGGAAAGGCTGGGGGCCTCTGGG
GACCGCCGGGGGCGCGGGTAGCGCCAGCGCGCCGCGACGA
CCCGCACACGCAACCGCAATCTGGGCCCCGGCGGCGGCTC
GCCCCTTCCCCCACCCGCCGCCGCCCGCGCTTCACAACAA
AGCCGGCTGCAGAGCCGTGGCCCACGCCTCCTGCCGCCCC
TCACGGCGGCCAAATCGTCCCTCCCTTACCGGCCTCCGCT
TCCTGGTGCCAGAGAGCACAGCCCTCTTAGGACCGTCCGA
GGCTCCGGCCTTCCACAGAGACAACGCAGAAGCGCCCGGT
AACTCGCGTGGAGGCAGCGGCGAAATGGCTCCGGCCGCAG
CGCGAGAAGTGCGGGCGGGGGAGGAGGGTGTGTATGCGCG
TACGCATGCGCAGAAGGCGAGGGGGTGGGGCGAAGGCGTT
CGGGTGGAGGGGGCGGGGCGAAGGCGTTCGGGCGGAGGGG
GCGGGGCTCAGCAAGCGCGCCGCACCTTGCATGGCGTCGC
CTAGGAGATCCCTGCACCCGGGTCCCGCCGCTTGGGGTAA
GGCGCTACCGGCTTGTGGGCGTTTTAGGAAGTTGAGGGCC
TGTAGCGTTTAGATGCAGCAAAATGGTTCGCAGCTTCTGT
CATAGGGATCTCTGGTGAAAGGAGGTATCCTTGGAAGACG
GAACTGGAAATCTTGCTAACTTAGTAGGGTTGCTGAGATA
ATTAAATGAGATGGCATGTGAGGGGAAGCTTAGTTCAGTA
CCTGCCACGTAGCAGGTGTTCAATTTCAATTGGCGTTGTT
ATGTAGTGATTCAGATATTCTGAACGTCAATGTCTTTTGA
AAGAAATAAGCTCTGTGAAGGCAGGGACTCCTACCTGGCT
AACGCAGGTCATTCACTCCAGGGCCTGGACCATTGTAAAT
GCTCAGTAAACTAGTTCAATGCGTGAATAAAACCTGCAAG
GCTGGTTTTATTATTATTATTAAATTGGATGCAATTGTGT
TTTCCAAGGCTTTGGAATAATTTGTATTCTCATCACTTAA
ATTTTGAACTCTAGTGCCTCCCACGAAGGCAACGATACAA
AACATTTCAGCCGGGCACGGTGGCTCACGCCTGTAATCCT
AGCACTCTGGGAGGCCGAGGCGGGAGGATCGCTTGGGGTC
AGGAGTTTGAGACAAGCCAGAGCAAGAGTGAGATCCCATC
TCTACCAAAATTAGAAAACAAATTAACCGGGCAACTAGAA
ACAGAGAAAATTAGCTGGGTTAGGCTGACGCCATGGCACT
CTAGCCTGGGCACCAGAGCAAGACTGTCTAAGAAAAAAAA
AGGAAAACAAAAAACAAGTTGGGGTTGTTTCAGAGACTTC
AGACTAATCACTTATCTGTTATATCTATCTATCCTTATTT
TCCACCGCCTTCATTATGTTTTTCCTAACCCTTCTAGCTC
ATAGTGATCAATCCCTTTACTCTTAATCTCTTACTCTTAA
AATCAGAACAACACAGTTAAGCATTTACTCATTCTTTTAT
TTTTTTCCTGTGATTGCTCTTTAATTAAGAGTCAAATCAT
TTGAGGGAAAGACCATAATGTTTTTGTACTCTTCAGGGTG
CTGCAAGCAGTAGGTGCCTAAGAGACATTACAACTGATAC
CAAAGAAATACAAGAAATACAAAGGATCATTAGAGATTAT
TACAAACAACCTTATGCCAACAAATTGGAAAACCTAAGAT
GAATGGATAAATTCCTGGACACATACAACCTACCAAAAGT
GAATGAACCAAGAAGAAATAGAAAACTTGAACGGACTAAT
TATGAGAAGTGAGAGTGAATCAGTAATAAAAAGTCTCCCA
TTAAAGAAAAGCCCAGGACTTGATGGCTTCACTGCTGAAA
TCTACCAGACATTTAAAGAACTAATACCAATTTTTTTCAA
ACTATTCCAGAAAATTGAAGGGGAGGGCATTCTTCCAAAC
TCATTCTATGAGGCCAGCATTACCCTGATACCAAAACCAG
ACAACAACAATAAAAGAAAACTATAGGCCAATATCCCTGG
TGAACATAGATGCAAAATCCTTAACAAAATGCTAAAAAAC
TGAATCCAGCAGCACATTAAAAAGATCATTCACCATGATC
AAGTGTGATTTATCCCAGGGATACAAGGATGGTTCAATAT
ATGCAAATCAATAAATGTGATACATCACATCAACAGAATA
AAGGACAAAGACCATATGATCATCTCAATAGATGCACAAA
AAGCATTTAATAAACGCCAACATCCCTTCATGATAAAAAC
TCTCAACAAACTAGATATAGAAGGAGTGTACTTCAACAAG
ATAAAGGCCATATATGAAAAACCCACAGCTAACATTATAC
TGAATGGGGAAAAGCTAAAAGCTTTTCCTCTAAGAACTGG
AGCAAGACAAGCATGCTCACTCTCACCACTCTTATCAGGA
GCAGGTGCCCGATAGTTATTAATGATAAGGGAGACTCAAC
TAGTAAATGTAGTAGATAACAAACACAACAAAAGTATCAA
CAAATTAAGTGTAAATAAATTGTTCAGAAGTGGATCTTTA
GCTTTCAAGAATTAAGGAGAATTTTGTTATTGAGTTGGTC
CTTAATTTAGGCTTTGCACCTGAGACCTAGAGTCCCCTGG
GAATTGGGTCCCATGACTAGCATTACCTTTGTAGGTTGCT
CCTAGCAACTAGCAGCCTCTAAGATCTTCTGTTTCCATTT
GCAGATGAAGCTTCAAAACATGCTCCAGAAGTACAGAAAG
AGGACAGATTTCAATACAACTATTACCTGTTTTCAGTAGA
TGACTATCTAGGAGACTTCAGAGATTAGCAATGCAGGACA
GAGCAGGGTAGGATTTTTTTTTTAAGCTTTTTTTCTTTTC
TTTCTTTCTTTCTTTTTTTTTTTTTTTTTGAGACAGAGGT
CTCACTCTGTTGCCTGGGCTAGAGTGCCATGGTGTCAGCC
TAGCTCATAACAACGTCAAACTCCTGGGCTCAAGCAATCC
TCCTGTCTCAGCCTCCTGAGTAGCTGGGACTACAGGCATG
CACCACTATGCCCACCTAATTTTTCTATATATATTTTAGC
TGTCCATATAATTTCTTTCTATTTTTAGTAGAGATGGGGT
CTTGCTCCTGCTCAGGCTGGCCTCGAATTCCTGAGCTCAA
ACAATCCGCCCGTCTCGGCATCCCAGAGTGCTAGGATTAG
AGGCATGAGCCACCGCACCTGGCTTTTTTTTAAAGCTTTA
TAGGAAAATAGGTACCCATCTTCCTACCTAAGAATTTGAC
CAAAATTCTTCATGATAATGACCACATAATGAATGGTCTG
TTTCAACTGGACTACTTAACATTTCACATTTACTTTTTGG
GCTAGAAATAACTGATGAAAGAGTTGACTTAGTTTCTGAG
ATTGGTGGAAAATAAAGAATATAAAGATATATCTTAAATT
CAATCTGTGAACTGTATGGGGGGACTGACAAAGTTTTTTG
TGTCATTTATTACTTCTGCCAATCCAACAGACTGAGGCAA
AGTGTCTGACAAAGAGGATGGGATGGTTATAACAGATACC
TAAAGTTGAAATGGATGATGAGAAATGGGGATGTTTTGGT
TCATCTCTCTTCCTCTGTTCCTCAAATAAGCAAAAGGTGA
AGGGTTGGGAGATGGAATATGAATGCCTGGTACCAGAACT
AGGATTTAAGCAGGTTGTGATGTCTTGAGAAGGCCAGTGT
TGGTGACGTTTGAGCCCACTCAGAGGCTTTTGAACACCAC
TTCATAGGAGTAGAAGAATACAGTATGTACTGTTTTGTGT
CTGGCCTATTTCATGCAACATAATATTTTTGATATTTACC
CATGTTGGTAGATGTAACAGTACTTCTTTTTATTGATGTA
CAGTACTCTATTTTATGAATATTCCACAATTTATTTATCC
ATTTTCCTGTTGATGGACATTTGGGTTATTTCTAGTTTTG
GCTAACATGAATAGAACTGCTATGAACATTCTTACTGGTC
TTTGGTCCCTCTGAGTTTTTTTTCTTCCTTCCTTTCTCCT
CACCACCCCCCTCTGCCTTTTAACTGCTTGAAGTATTGGG
ATTGTGAAATAAAGTTCAGTATCTGGCATATACCACATTT
GTACTTCTTTTTCCTAAAAAAGAAACAAACACGGCATCTG
AAAATTACCTTGCATTCATTGTGCCCAGATTATGGTTGAA
ACCTGAGGCCCCACCAAAAGCAAGAAAGGTGGAAAGCTGT
ACAGATAATGGGATCTGGGGTGAACTGCAGTGACCAGTAT
TTCCAAGAGCACAAAAAGTGATAAGCCACTCCTCAGGAAC
AAAATGTACTAACCCAGAACATCCCAGAAAGGATGCACAT
TTCACTCACAAGGCATTTTTCTTTTTAAACAACAAAACAC
AAAGCTGATCAGAGGTAGACTTTGGATTATTTTCTAAGAT
TTAGTTTGTTGTTGTTGTTGTTGTTTAATTTTAATTTTTT
TTTTTTTTTTTTGAGACAGAGTCTTACTCTGTTGCCCGGG
CTAGAGTGCCATGGCGTCAGCCTAGCTCACAGCAACCTCA
AACTCCTGGGCTCAAGTGATCCTCCTGCCTCAGCCTCCCA
GGTAGCTGGGACTACAGGCATGTGCCACCATGCCCGGCTA
ATTTTTTCTATGTATATTTTTAGTTGTCCAGCTAATTTCT
TTCTATTTTTAGTAGAGATGGGGTCTCGCTCTTGCTCAGG
CTGGTTTCAAACTCCTGAGCTCAAACGATCCACCCGCCTT
GGCCTCCCAGAGTGCTAGGCTTACAGGTGTGAGCCACCGT
GCCCAGCCTAAGATTTAGTTTTAAATGTGTTAGTACAATG
CAGTTACATGGCTCAAAGCCCATGGCTTTGATATAACATT
AGGTTCCAATTTAATATGACAGACACAAAGAAATATGCTG
TAGAGTAGAATTGTGGGTGCCTACTTACTAACTGAACAAA
CAATACAGAGTTGGAAAAAATAAGAACAGGGCATGAAAGG
TGCTAACTGCAGCCAATACAATATTTTAAAACAAAAGAAA
AGTGATTTTTTAAAAAGTGGAATTAATAATGGTACTGACA
ATGGGTTACAGTTTAAAGGGCTGATGACTGTTTTAATGCA
ATGAATACCAGAGATGAAGTATATAATTTGGATTCCAGCA
GAAATGATGGTCTAGATGTTAAAGATAAAGAATAAAACCT
ATCAGATACCTTTAAAATGATTTTCTTTCATGTTACACAG
TTATAGTATTCATTGAAATGCCAATTTCTATCAAAATTCA
TATTTTTTTATTGCTTGTTATACACCAGTATGTATGTACC
ATATGTATCAGTGAATATTTGTCTTTTTTACAAGCAAGCA
TAGCATTGATTCTGGAGATCTGGTCAAACTGTGAAGTCAA
AGCTGAGACTATTGCGTTAGGAAAAGGACAATACTAATTA
GGAGTAATAGCAACCTGAAGACCTGCTAGATCTGTGACTA
TTGCTTGGCACTCTTATTAATGGATGCTTTAGATGTGCCC
ATTCACTCAAGCCCTAAGGGTGGATCATTTTGTTTCACCC
TGTCTAAGGACACCCAAGAGTGTAGTATGTGGTATTTGTA
CTACTTCCTTCTACCTCAGGCAGGGTGACCTTAAATAAGG
CAAACTAGTCTTGGACTGTAGACCATCCTGAGATGTTGAC
GCATTTGCCCACTTATGGGAACCTATTTCTAGAACCTCAA
AGATACCCTTGTTTTGTATGCTTGCTGATGGGTGAGAAAG
GTCACATCAAAGGTTGGCATTTGCAAAAACTTCTGTGCCT
ACAGGGCCTAACCCAACATCTGGCTCAAACATGGGACCCT
GACATTTATTAAGGTTATTATAGCGGCTGTGTAGAAAATA
TATTAGAGGTAAACACTTGATTGATGTACAGTCTTCTAAG
GTGGTCCATCTGGCATAGAACTTGAATCCCCCTTGTAACT
GGCATTCGGATAGAGGTAGCAAGTCCTGCTGGATATAGTT
CTGTATGTATTTTGTAGAATCCATTGCATCATGTTTACTA
ATTGTGTGATTAAGTTTGAAGAAAATCCTTTAAGGTTTTT
CTTTTGGTTGTCTAACTTAAAATGTTACAGTATTCTATGT
ATCAAATGATTTCCTGAGTCACCAAGGGGGCTGACAGAGA
AACCATGATTTGGGTCCGTTATTTTGTCCACCCAAGTAGC
CATTTCTCAGCCCCAGAAACCCTACCTAGGGCTTAGCTCT
GCTATTTGCATGATTTGGGTTCCAAGTTTCCTTCTTACTT
CCACCGAAGGAAACTGGGGGTTGAGTAAGCATATGATAAG
GGAATGGTTAAATGGGCTAGATGTGTTGTTTACTTGATGT
GATAGGCTTGTAAATCCCATTCCATTTCCCTATATGAAAA
GCCTCAGAAAGTCCCTCAGCCCAGCCTCCTCCTAGACATC
AGCTTCCTACAAGCAGGAATTTTCTGTGCTCTGCAGATGA
TGACAAACAAAGAGGACATTTCTCTCAAATTGTGGCAAAC
AGCCTTTCTGGGAAAGTATGTGCATTACTCCTGCCCAGCC
CACCCACATGGCATTTTACTATGTGTATGAATAAACTCAA
GAGAGACCCTAAGTAAAACCAATCCCTAAAATCACTTTGT
CCCTAATGGACTGACTTCAGATTTCTATCTTGAAACAAAG
AGGTGAAAAATCTGCCTTTAGTATACTGTTGAATGAAATA
TTTCACGTGCTATTACTTTAGTTTTAACATTAAAAATAAT
TTAGAGATAGATTTCAAAGGAAACAGTAAGTTCATAATAT
TCCAAAATTTTACTTGTTAAAGGCAATATTAATGGCCTAC
TGCCAAATAATATTCATTACTTAAGCAGTTACATGTTAAA
ATATGTAGAGCTAAACTCAGCCCTGGTCATTTTGTAATCA
TCATATTTCTCTTCATGTTCACAAGATCTCATTAACCATC
TTAAAAATCCTCTAAGTATTGACCTCACAAGAGCAAAAAT
AAAAAAATAGTTCTTTGCTTAGTGGATACCCAAAATTAAT
TTTAAAAATTAAATTTGGCTTTAGTATCACTAAGTAAAGG
TATCACATCCTTAGAGCCCAATACTAATAAAAACCTCACT
TTTCTTCTTTCAGGAAATTAATAGCTATAAAGGCAAAAAC
GGGGGTAAGGAGATAAATATAACAACTTTTAACTAGCTGA
CCAATTAAAGAGAGGGTTAACAAAGATAATCGAAGCCCAC
TGATAATTTCAAATTTACATTTTCAAAAAGTTTCATTTTT
CATTTGAAGAGATAAAAAATAAGGAGAAAACTGATGTGAA
TTTCAAATCTTTTCCTCTGCTAATAAGCAAAACAATTAGA
GACAAAATGAAAACAAAATCTTAGGTAATTAATAGACTGG
ATAAGTTTAAAATCACTAAAAGTTGACTGTCGACACACTT
TGATATTAGAAAGCATACACCAAGGTTTGTTAGAAGGGAG
ATTAAACAGCTGGTGATATATTACAGAAAAAGAAAGGAGT
AAAGGAGATATGTAGAGAAAGCTGTGAGTTCTTTGGGTCC
TCTCCAAATCTTCTATCACTAAAGGAAAGTAGCTGCTTGG
AAACGTGACAGGGAAATATCATAACAGTAGCTCCTGGGTT
TATCACAGAAGGGAAACTGGCCTTTGATTCCAATAATTTA
GGGCACTGGGGGCAGGGGGTAGGGGAGACTCTATCTTCTC
AGAAGAGGGAGGGAAAGTTTGTGGTACCCAGAGCAAGAGC
CCTTTCGTTCTTTGAAACTTTGACCTTTGGGAAGTTCTCT
GTATAGCAAGAAGTGGAGACTTAAATTCATCTTTGGGGAC
AGCCTTTCTTTCCTTATGAGAAAGCTACCCTAAAGGGTCC
TTTAGTTATAGGAACTGAAGCAAGTCCTCATCTGACCCAA
TGTTTTTGGGGAAAACTGTGATGGCATAAATATTCTGAAA
GCATCTGTTCTAGGGCCAGACAGAGCAGCCAGATGAGCTG
GTGTGTCAGTAGTTGTCCATAGTTGGGCCATGTTGTCATT
TGCTAGTAAAGTGCCTGTCTAAATGCAGTAGCTCAGAGTT
TTCTTAGCTTCCAAATGAATATTTATTAAAATGAAAGTAC
AGTATAGTGGTTTAAAATTAGAAAACTTTAAAATAGGATT
AAGAACCAGAAATCAAGATAATGGGAGCTCACAAAGGCAG
ATAGAATCAATCAATTACGATTTTCCTCTCAACTCCATTT
CATTCACATAAATAGAAATTTCTCTATAAAAATTTTGTGA
AATGAATGACTCCTTCTAGAGCCTTTGCCCTTTCACAAAA
TAAAACTTTTTTAGGCTCAGAGTAGGTACTTCAGTACTTG
TTGATTGATGTGAGTTTATTTCAAGTTATCTACAATATCC
CTGAGAAAAGAATGCTCTATTTAATGTGGATTATGTTTCG
ATGTACACACCCTGATTTAACAGTGAGGCACTAGCTACAG
GCTTCCAAGTTCCTGTCCTTCAAGCTAGTGAAAGAAAGGA
AATTCAGGCTCTTCAGTTTAGCCTCTGCATTATCAGTAAA
CTCCCTGGAGGCCTTCTGCAGTGGAAGCCGGGGTGGGCCC
ATTGGAATCCCGGACACCAGAGTCATGATGGCTTTGGTCT
GTGATACTCCAAAACCTAGACAGGAAAAATAAATGAGGAA
ATGTGACTGGTACCATCCACTTCCCTACAAACATCCCAAA
GAAAAGATCATATGCTAACAGCGACTACTATGATAGGATA
AGGTGAAGATACAAGACAGGAATATTTACAGTCAACATGA
TAGACTGAGCAGACATAAGAAATCCCTTTTTCTGTGTCAA
ACACATAAGAATGCTGGAAAATATTTACAAATTGACAAAC
TGTAAAACAAAACAAAGGCTCAAAGTCAATCTTAAAACCA
AGGAGGCACCAAACGTGTCAGGAATAAAGAGGCCAGAGGG
GCAAGGAAGAGCTAAAGCCAAACAGCCCTTAAGGATAATC
TGATTTAGGAATATACTGTGGTTGATCAAATGATGTTGGA
CTTCATTGCTAGGATAGAATTTAGTTCAAGGTCATTTAAG
AAGCCCTTGGGAAACGCACCACTTAAGGTGGCTAATGACT
CAATGCCGCTGTTTCAGTGCTAGTGTTAGGAAGCTGGCAC
AAGAAGGGAGGATGAAGGCTTGGGTCTATGCATGGTGAGA
AGCTGGAATTAAACCCCCTGTATAAAACTGGTAGCCAGCC
TTCCTCGAAAAGCAACTGAGAAAACCCCAGCCCACTGGTC
TGGGGATAGAAAGACAAGGAACCTTGACTTCTGCCAGGGC
TGGGGATGGAAAAAGACCTCATGAAAGAAATCCCAAGCCT
GTGCCACAGGTGAATGCTGGATCCAAATTTGCATCGTGCA
CTTGGTATAGGCACCAGACTATGAAATTAACTTCAAGACT
GGTTAGAACTGGTGGAACTAAAGTGTCCCAGCAGAGGCAA
ATGCAAACCCACTTGATAGGGTACCTGACAACTTAAGGTA
TAATGGATTACCCAGAAAACAGCAGTCTCAAAAGCTAAGA
GCTCAGAGTTAAAAGTTACAAAGCCCATGAGAAAACAAAG
CAGCATGAGAGCCAGCATCTGCACAGATGACAAAATTCAC
ATCCTGAGAGCAGGTGACAGAAAATTCTGAAAGAGACTTC
ACAGAGATAAAAGAAGGAATAGACACCATAGGCTAAGAGA
AGGATACACACATAAAAAACATTTAAATTTTTTTTAAAAA
GCCAAAAGGAAATAGTGAAAATAAAAAATATATATTCAGG
GAAATTAAACTGTAGAAAACATAGCTAAAGAAAGAATTAG
TGATTTTTGAAGGTAGATCTAAGGAAATAATCTAGAACAC
AGCCCAGAAACACATGTTAAATATTAAAAATTAAGATACA
GATTTGAGAAGATCCAAAATATTATCTAATATGCTTTCAG
AATGAGAGACTTGAATGAATGTACTCAAGACAATATTCAC
AGATAACAGCAGAAAATTTTTCAGAGCTGAAGAAAGCCTT
CAGATTGAAGAAGCAGATGAAAAAGCAGGCAGACTGTTAA
TATGTAAAAAACATAACTAATAATTACCCATCACAATCCT
CAATCCCCATCTTCTAAAATATCTGTGATTGGTTTTCTTA
TCTTGCTTATTGCTTTTGGATTCAAGATAGAAGAAGTAAC
TTTCTTTTGCTAAGTTAATTTACTTAGTTACAACAACTGA
GCATGGGGAAGGAAAATACTAGCATGGCTAAATATACAGT
AGTCTTCCCTTACCCACGGTTTCACTTTCTACAGTTTCAG
TTACCTGTGGTCAAGTGTGGTCCGAAAATAGTAAGATATT
TTGAGAGAGTGAGAAAGCGAAAGAGCAAGACAGAGATCAT
ATTCATAGAAATTTTATTATAGTATATTGTTATAATTATT
CTATTTTTTTGTTAGTAATTGTTAATTTCTTACTGTGTCT
AATTTATAAATTATACTTTATCACAGGTATGTGTGTATAT
GGAAAAAACCAACTATATATAGGGTTCAGTACTAACCACA
GTTACAGGCCTCCCCTGGAGGGTCTTAGAACATATCCTCC
ACTGATAAGGGGGTACTGCTGTACACAGGCAAACTCTTAG
TTCTTTTAAAATTTTAATAGTTCAATATCTATTTTAATGT
TCTTTAGTGACATACAACTGTCACACCAAACCCACAATTT
TGCAGAAAGTGTTGCTTAGGACAAGGGAATAATAATAGGT
CATCCATAGCACTGGTAGCAAACAAATAGGACCAAAATCA
TGAAAGTGAAAAGCAAATGGAAACATTTTCTTGGAAGGGT
TAAGAGAGCTAGTTGAGAAGGCTGTGAGAAAGACAGCATA
ACACAGAATAGGTGCTTGGGGAGAGGGAGGAATTGCCAGG
TTGAGGCAGAAGGGCTGTGGCAGGGAGGTGGGAGGTCTGC
CAAGAATCAACTTAAAACTTTTCCTGCACTGACCCAGGTT
CAATTGGCCCAAGGACCAATCTCTTGCAGAAGAGGAGTGA
ATGGTGGCATTTGTCATGGAGTAAGATTTAAGAGACTCTG
GAGAGTTTCCTCTACTCAAATTCACTGTTATTCCCCCCAC
CATCTCCCAATTTTACTTTGTCATATTATCCAAACCCCCA
TCCATTTGAGCTTACTTTTGTTAATAAACTCTTTTCATAT
TGTAAATACCCTTGGGAGAGCTGTCAGTCATTCACAATTT
AGTAAGATCTGTATTTAGACTGCCTTCCCGTAAGCACTTT
AGGCTGAAGTCAGACACAGTGAGGTTAGTAGAATTTTAAT
AAGCAGAGTCAAGTAAAGGGAGGGAGTGCTGACAGTGTAG
GAGAGAAGGAGTAGAAAATGTGGCATGTGTGCTAAAATGG
AGGAGAGAGATTTATAGAAGCCCCCCAAAGACCTTCCAAC
TGGGTTTACTTCACCATTTTATATGTGTGGCCCTGAAGGT
TAATGCTGGAAACAGAGCACTGCTGGCAACAGACCATTAA
AAGGCGTTCTTGCTGAACCCTCAGAGAAAGTGATGGTGTT
CCACTCTCCAGCAGCAAAGCAGAAAACAGACACGGCACTT
ACCTAGTTTGACCACAAAGTTGATAAATCTCTGGATACAA
AACTAGAAAGAAACAAACAGATCTGTAGTCAGCATTACTC
AACTGTGAAAACAATATAAAGAATTTAGAAGTCAAATTAC
AGAAACCCTAAAAAGTCCACACACCTTAGTTTTCTGAAGG
TCTGTTAGAGTGGAGAAAAATGGCCAAGTGAGGATGGTCA
GGACCCATCCAGGGTAAGGTAGGATCTTTTCATACGTGCA
GACTCTACAGAATGGGCTGTGCAGAAACAACACTCCAGGG
ATGGAACCGTACGAGACAGTATTAAGGGGGACGTGCCCTT
ATCCATCTAGCTTGTGAAGGTAAACTCATCAGCTAGTGCG
GTGGCTTTCAGACTGGGTTACACAGAGCTCTGGGGTACCT
TATAGATGCCTAAGGGGCATTTGGCCAAAGCTAAGATTTA
CGGGAATCAATTTCTAGATCGTTCCATTGAGTGCTATTTT
CTAAAATTGATCAGCATAAGAATTTGCATGTAATGGAGGT
ACAGATTGTCCTTTTCTATTTCCACTTTCTTCCACAGTCC
TTCTTTTCCTGCTTTTGAAAAAAATAAGACATACCTCCAA
TATCACTGCCTTGGGATGCCTCTGAGGCGCCCACTAAAGG
ATGCTTTGCACTTCTGCTCCTTCATCTCTGACTTCCCTGC
CGGCAGCCTGTCCTGTTCAAAAAGATCCCACATCTGAGCT
CTATCGGGACCAAGCACTTGCTCCGATCTTGCTACAGCCT
TCCATTCCTACTTATTTTCCTGGGATACTCCTTTCAGCCA
CTTATACCATTCTGAAAATCTCTTTGTCTCGTAGCCCTCA
AAAGTCTTCTGCTTGTGCCTACTCTATTTCCTTCCACCTT
ATTCCATTTACACTTAAGAACCAGCTGTTGAGACTGGTTC
TGCCCTTTAGTGAGGCCCTTCTTTACCTGGACAGCTGGTC
TGCCCTCAACGTAACATTAACAGCAGCCACCGTTTCCTCT
GGGGTCTTCCCTGTAACATATCAGCGCCTGCTGCTTTTCT
CTCCCTCTTTCAAAGCCAGATCCTTGTGGATCACCCATTA
GGCTCTCGTTTCCTGCCTGGTGGATGTTTCCAGTTCTCAG
CACATTTCTAGGGTGATCAGGACTGACCTGCCCTGACTTT
GGATTATGCCTTTTCCATTTTAGGTTACCAGCTTCACAGC
TTCCTCTGTTCTCTGATGACTCAGGTGTGAGGTCCTCAAG
GGGATGGCATGTGATCATTTTCCAAGAAATCTATGACCAT
TATTTTACAATCACAGAAGTACTTTGAAGAGAGAGTAAAA
ATAAGATCCTTTCTAGGAGGAACAAAGAGGAGCCTTCCCA
TATGTGGCCTGTGCTGATTAGACATGTAGGGAACTTGGAC
AATGGGGACAGGTTTGGTTTTAAACAAGAAAAAGTAAGAA
ACAGAAGAAAGGTAAAGAAAGAAGTGGCTTGACAATTTTA
ATGAGGACAGGTGTGGTATAAATGCTGATGAGAGAGAGAG
AGGAAAAAAGAATCTTTTCCCCCCCCTGGATAGCTAGGCT
GGGTGGGAGGAGGGGGAAGAAAAAAGGCTATGATTTATGG
GAAGGGAAGAAGAAGTTTACCTGATAGTTCAGGGCTACAG
AGAAGTCCTTCCGTTCAAAAGCCTCCAACATCTGGTTAGT
CTTTTTTCCCAAGTAGTTATAGGTACTGGCAGGACAACAG
AAAATGCTGCAGGTTCAATAACTCAACAGGGAAGGTCCAG
ATCTTCAAACCTTTTTATTGTTTAAAAGGGAAAAAACATG
CCCAGATCTCCTAGAAGTCTGTTTTTGGGTTCTAATCTAT
TAGGGGATCAGATTGTATTCAGTTCTGAGTCTTCCAATAC
TAAGCAGTGCTGCAGAGAACACAAAAGGGGATAAAGGAAG
AAAAAATGGGAAAAGGATAAAATTAGAAAGAAAAAGTGAG
AGACAGAGGTATAATGAGTAGGGAGTGTTTGAGGCCAACA
CCTGCCCTGTGGCACACACAGAGCACAATGCCAGGTAAGA
ACTGTAGATAAAATGTAGCATCTGCCCCTCTCTGTAGCTG
GAAGAAAGTAAAAAACAAAAATAAAAAAACAAATAAAAAC
CAAAAATAAAAATGTAGCATCTGAGGTAAGTCTTAAAAAC
CTTATGCTGAGAAACTGCGTGAATGGAGCCATGGTAAAAA
AGGGGAAATCTCAACAAATTATTTACATTCTTTATCAACT
CATACATCACTTAGAGATTAGTTTATACATAATAACATTA
ATAATGATGATAATAGTGAAATGAGGGACCATTTATTAAG
TGACTGTTTTATTACAGGTGCTTGACACAAATCATGTCTA
ATCCTCTCAAAGCCCTGCGAGGCAGGCCTAGTTTCTAATT
TGCTCAAAAAAGGGCTGCAGAGTTGCCACGAAGGCTTTCC
ATCACTTCATGCTGCCTTCCAGGACAATTCAATAAAAATG
AAGGTGAGAATCGTTATTTGATCTGATAAAATGTTCTCAC
AGACTTAAGAAAAAAACTTCTAACTCTACTAATAAAGACA
AATATCTTAGACTCATCACTGAATTCTTAGAGAAACCAGC
AAGGTCGAAGTTTATAGAAATTCATAATAAGGACACTTTC
CCAATTTCTTTAAAGGAGAAACAAAAGTAAGTCAAATGGC
TTCTCACATAGTAAGTATCAGAAAGTATGTTTATCTGATG
TCCCAAGAACAGAAATGTCGCTGGTCCTTGTATATGTCGA
CCCTGGGTCAACAGCAAGGGATTCCAGGAATGTGATGCTC
ACATTATCTTCTGGTAATAAAATAGGGAAGAATAATGTCT
GAGGAGTTTCGAGTACTAAAATTTGAATCCCAGTGGTCTT
TGGTGTATCCTAAGTTAGACAGGAAAGTGATTATAATTAA
GAAGAAATGAAGTTTAACCAAATGTACTTTGCTCAGAGAC
TATGTTGACAGAATTAAAATGCCTAGCCAGGGCTGGGCGT
GGTGGCTCACTCCTGTAATCCTAACACTCTGGGAGGCTGA
GGCAGGAGGATCACTTGAGGTCAGGAGTTCAGGACCAGCC
TGAGTAACAGTGAGACCCCGTCTCTACTAAAAATAGAAAG
AAATTAGCTGGACAACTAAAAATATTTATAGAAAAAATAA
GCCGGGCATGGTGGCACATGCCTGTAGTCCCAACTACTTG
GGAGGCTGAGACAGTAGGATCGCTTGAGCCCAGGAGTTTG
AGGTTGCTGTGAGCTAGGCTGATGCCACGGCACTCTAGCC
TGGGCAACAGAGTAAGACTCTGTCTCTAAATAAATAAATA
AATAAATAAAAATAAAATGCCTAGCCAGGAGGCCAAAAAA
CAGGAGTGAAAAAAGTAAGAATTCCCAGGGAAAAAAAGGT
TCTATTCAGGCTTCCTTGGTAGAAACCTCCCTGTAGTTAT
GATGGATGCCATAGGCCATCTTGGCGTGGTGAACAAGCCA
TTAAGATTATCAAGCTCTACGGCTCTTCTTCAAAGCCATG
CTCACCAAGATATGTCATGAATGTTACTTTGCTTCCCTGC
TACTTTTCCTACAGTGAAGAAATGTACTTTCAGTTAATGT
AAACATTTCAATCAATCTCCTTGCAAGCATATTCTGATGA
ATTAGGTTAATATGTGCAATGGATATGCTAATTGAATTGC
CTGCCTTCTGAGTAGCGAATGGGCCACGTGATTCTGGTTT
CCTGTCCACGGCTGATTGGACCTGCGGTGGACACTTGACT
AGGCAGTACTATCTAACGATAACCTGAGATGCCACGCTTG
GGCAGCCAGACTGGCCATGTGCATGTTGAAGCAGAGAATG
CCCATCTGGAGAGAGAGAAAGGGAAGATAAATAAAGAGAA
GTGTAGAGAGATGCAGAGGTGAGAGTCTCCGGGAGACCAC
AGATGGAGGACGATCTGCCTTGGCTGTTGAGAGCTTTGCA
GTTCCCAGTTTTCATCGTCTCCGAAGCCTGGTTGCGGTTC
CTCCTCTTGGGTTCCATGTAATTTCCCAGTATTTTATAAT
AACTTGTCTTCTTTTACATAAGCTTCTTTGAATAGGTTTC
TGTTATTTGTAACCAAATAATTCCTGACAAAGACAGTGTG
AGTCTATCCTTGCGAAAATGATCACTAGGGTATAGCACCA
AGGGTCAGATTCTGTTAAGTTACAGGCCCTGTGCATGCTC
TCAGCTCATGTGCTCATGTGTCTTACCTCTAACTGCAACA
GATGCTTCTAAACAACAATGACTAAGTTTCTAATAAACTG
CTAAGCCCTACATAATTCCCTTTTACTGGAAGAAGGTTGG
AAAGAAAGGTAAGTTCTATTGGACAGGATGTACATGCAAG
AAGTATAGCTACTCTGGTGATGAATGCCTAATGGGGGACT
TTAAATTTATAACCATTGGGAAAATGAGTCATGCTTACCT
GCCCACTGCTCCAGTTGCTCCCATCACCAGAGCACTCAAC
AGTTGCTAATCAGAAACAGACAAGGAGTATTCACTTTTAT
GAAAAAAAGAAAGGGAAGAACAACTACGTAAGTTGTTTTA
GAGAGCAACTGACCTGCTGCAAGATGCTAGGGGCCAACTT
ACCTCATCCACCCCAAAAAGGAAAGCAAACTGCCGCTGGC
GATTCTGATCCACACATTGCCCGAAGTCTAAGAGATCTGT
GTCACTGAATTTCAGCCCTTGGAAGGTGGGGATCTTGTCC
TGAATCCCATCCAACAACTCCTCTGCACGAACTGCTCGAA
ACAATAAATTCCTCATTAATCTGCATGGCTCTGGGAAGTA
CAGAATAACATCTCAGACAGCCCCACATCTGCACTGAGCT
GCCACAAGCTGTTGTTAGCTGGAGCTGACTGCAGACTGGG
CATAATCACTTGTCCCCTCGTCCCTGCCTAGTAGCTCCTA
TGCACTTGTCAAATAATAATCCTAAATTTTCCTTTCCTTA
AAGACAGTAGATGGACATTTGTGATAGTGTGAATATATAC
TTGGTCTGAGCCCTTGGTTCCTGAGACAGAGCTCCTAAAA
CCCTTGTAGATATCGGTGCTAGGAAAATATTTTGTTTTGA
TATTTGGTCTTTGACTCTGGTTCCTTTTTTTTGGAGACAG
AGTCTCACTCTGTTGCCCGGGCTGGAGTGTCATGGCATCA
GCCTAGCTCACAGCAACCTCAAACTCCTGGGCTCAAGCAA
TCCTATTGCCTCAGCCTCCCGAGTAGCTGGGACTACAGGC
ATGTGCCACCATGCTTGGCTAATTTATATATATATATACA
TATATATATATATATACACATATATATATATATTAGCTGT
CCAGCTAATTTCTTTCTATTTTTTGTTTTTCAGTAGAGAC
GGGGGTCTCACTCTTCTTCAGGCTGGTCTTGAACTCCTGA
GCTCAAACAATCCACCTGCCTCGGCCTCCCAGAGTGCTAG
GATTATAGGTGTGAGCCACCATGCCCAGTCTCCATTTTTT
CTTTTATGGAATTTAGAATAGAATGTGATTTAAAAAATAA
TCTGTTAAGAACTTTCCTCTAATCGTAAAAATCTTCTCAT
TGAAGAAATACAGCAGTCGTAGAGCCAGAAGAGCCAGAAG
AAAAGCCAGAAGCGATCAGAGTACCTTCCTATGTGTTTGG
CACTGAGAATACAATAGGTACAAGGTAGACATGACCCTGT
CCTAATGGGGCTTACAGCCTCGTGTCTTCTCATATAAGAA
GTGCAGGTGTGTGTGACAGTGGTACAGGTATCTGTTATAA
GTGCCTAAAGGTCACCTCTTCCCTCATATTTACCAATTTC
CGTTATAAGGTGTTGTGAATGACTGATAAGGGCTGGGATA
TTACAATGATATTTGGAAGCGATTGGAACTGCCTAGTCAA
CACCCAGTTGTGCTTTTGTGGCACAGTATAGGGTGGGAGG
GAGTGGGAGTTTCTTAGTGAAATAGGGTAAGATGTGAGAG
GGGGAAGGAAAGAAATATCAAAAGTAGCAGCACTTACTCT
TTATCCCTGTCAAGGCAGGAATGTGATAGTAGTAAAATGG
CAATGCCGGAGCAGCAGCAGCCACCTCCTTTAGGAAATTA
ATCAGGACATCTGAAAGAACACCAGGAACAGTCATAGTGT
GAACAAGTATAAAAAACAGTGGCTTTCCCCAGTAAAAAAA
CAAATCATGGATGAAATGCAACCGTCCTCAGAAGCTGAAA
ATTCTTGACCTCTCTTACCATCCCTGATATTGCTACCACA
ATGTTTTTGCAACTTACTTCCTTCAAAATTTTATTTTCCC
TTCTGTAGAAAGGTCAGAATAAGATGATTATTTTCCTGTC
ATACTAAACTACTATTAAAAATTGATGCAAACCTTCCCAC
ATATTAAGAGATAATCATGAAATACTCTTACAAAAACCAG
AAGCCCATTAGATAGGACTCTTGTCCTCTTACCCCAGAAG
GGCTAAGTGTGGACAGTAAGCAACAGGGACTAGTATGGAA
TCAATAGCATCAGAGTAATCAGGTTGTAACAGAGAAAGTT
CTACAACAAAAAGACAAACAATGTCTGCTTCAAGAGAGAA
GTTGTAAGAGTAGTGGCACATTTCACATAAATCCAACCAG
AGTTTGGTACTTTTTCCTTTGGGGAGAAATCCAGATACAT
CAGAAGAGAGTGCACTCTGGTTTATTGAGGAAGTGAGATT
TCCTACTTTCCAATGTGCATTTTAATTGCAACATTACTGC
AGATGACAATTATTTTGAATGCCACTGGATAGTGAGAGAG
AGAATTTTACGTACTTCATCCACATACAGTGATTATACAT
TTGGTCTATGATAAATATTTCTGACAAATTATTACATCTA
ATTCATTATTCCTCCTTTGTACATCTTTTAGGAAGAGTAT
TCATGTAAAAGTTTGTAAAACCACATGAAAAAACTCAAAA
AAATGTTCATTTTAAATTCCCAAATTAGCAATATTTAAAT
TACCTATCTACATTAACAACTCTTTTCTATCTACCAACAA
TAGGTGGTATTTCATGATGATTTTGACCTATTATACATTT
AGTGATGGATTTATTTAACCATGTATGCAAATGACGTCTC
GTCCGTTGTTATACTTTTAAAATTTGTATTTCTGTTTTTG
CTAATCAAAGGGATTGAAAAGACTCAGTATACTTGGACAC
CATAAAAAGTTTCCACAAAGAAAGCAGTGGAGAAGGGGAA
AGCAATACTTTAATATTTTAGAAGACAATGAATATTGCCG
CAAAATCTCTTCAAATTCAGCATTCATTCAACCTTGACTA
GGATATGTAGTCTCAAAATTACCCGTCACTTATACTCCTC
TCTTTCGAGAAAAACAGTCCCATGCTTTGCCATGTGACTC
CGACATCCTATGCTAGTGACTAGACCAGGCGTGCACTCCT
CACCAAAACACAGGCACCTACAGAATGGCCAGGGCTCAGT
GGGTGACCCAATCAGATTACTTGGCAAAATAATTGAAGTG
CTTTACTGCAGTCTCTTCTCTGGATCCAGGGAGAACAAAT
ATTCTGGAGAACCATTGTACCATTGCAACTTTAGGCCTCC
AGTCTGTAGGACTTTGCTTTTGTGAATTAAATACAGCCAT
TTTGAATGGAGGCAAGAAGTAGTAGACCATGGGAGGCACT
GTACATTTAGACCTATCTACTTACCTTTATTCCATGGCTT
GAGAAAGAAAGGTGCAATGACAGCAATGCCATCAGCTCCT
ATTTCTGCTGCATGTTGGGCCTTTAAAGGAAGAGAGAAGA
CCGTACAGGAATAAGTGATTTATTACAGTCACCTACAGCT
TAAATACTAGAGTTCAGTAACAAGTTCTTTAAATCTGCCA
GCTGATACACCACTGGAGAGTGGGAAAATGAGCCAAATTC
AATGATAAATGTCATTGCCAGGAAAATCCCAGGTTGCAAA
GTAGAGATCCCTGGTGATGGTGAGCTGTGCATTCAATCTC
ATACTTCTTCACATTTTTGTCGGTACAAAAAAACCTTGCT
AAGGAGACAAGCAGTTCATTCTGATAAGTGGTAACTGTTC
ATAGAGATGCCTGCTGATGTAATTTCTCTTCTGCTATTTG
GCCTACTGGATGACACTGTCTTTTCTGTCCAATGACATGA
TAGCCATATTTTAAAATTTCTATTACAGATTGTACACAGT
TGAGAAAGGTTGAGAAGAAAAGGATTATATACATCACAGA
AGGTACTTTGTACCATGGTTCTTACATTTTCTCAAATTCT
TCCAGGAAGAGATTAATATTTCCTCTCATTGGACCCTTAT
AATTCTGTCTGTCTCACATAGAGTACCTAAACCTACCACA
CTATAAGACAGTCGTGTACGATGACTGTCCTCCAACTAGA
GTGTGAGTTCCCTGAGGGTAGGGGTTAGATCTTGTTCCCT
CGAGTCCAGGTCAATCATGGTGGAGGGCACATAGCAGGGA
CTCAGTAGATGCTTGTTGATTGTTTCAGAACATGCCCCAC
TACCTAAAAGTGGAAAAGGGCTTCCTTCTGAGACTTTAAC
TTAAAATATTTGTATTTACAGAGGTGATTAGCTTTCTGAA
GAAGTAAACTGCGACAGTTAAAAAGAGAATATTGGGATAC
AGCCTAAAGACCAAGCAAGATACTGTGTACAATTTCATTA
ACAGAGAATCAGAATGTGATATAGTTGAATCATTTGTTTA
GTCCCTGTTTAAGAAAAGAGTAAAAGGGTAACCTTAGCTG
AAAGTAAGGAAGAGGGAAACACCCGAGAGAGCTGATAGCA
GTGTTCATTCAAGCATCATCCAATGGAGAGCAATGGCTAT
TCAGACGCCAAGGTTATTGTCTCCTTGGCAACACTATCCC
GATTAAGGATAAGATCATCCTTTTACCAGATTATCTCTAT
TCCTAGATTACCTCCATACTATTCTAGTGTTTAGCTCAAT
GAATAACACAGCCTTTCATGTAGTGACATGACATTATTTT
GAAATTAACATTACATGTTGGAAAAGAAAGCAATTGAAAA
GAGAAGAAAAAGAAAAAATATTTCCCACACCATGCTACCT
TAGTTGAAAGACCTTTTGTAAGAAGAGGAAATCAAGTATA
AGAAGAATAAATCAAGTCTCAAGTTCTGATTCCAGGCTTA
TTATGTGTGGTAATATGTGTTCCCTTGTGGCTTGCCTAAA
AGCACTGAATTGCAATTTTGTAAGTATATATTATACATCC
CATTTCAAAATCCAAACAATAGGAAAAATCATCAGACAAA
ACCCATCAAGATGATATTGGGCTAGATTAATTCATTTTAA
TCTTTGGAGTTAGAATCTAAATTCTGGAAACATGGTTAAT
TTGTAGCAGTCCAGGTATTAGACCTTCTGATGAACAATTC
TAAACATCTTCCTGCTTTCTTTTCTTAACCAATTCACCCA
GGCCTCAAAATTAATGCATCATCTGCTTTTCTGTCAGCAA
CTTTAACTCCTTCCTCCCTTGCTTTTTTTATCACCTAACC
TGCTAATCCCTAAACCTAGAACAATCCAATTTGCCTGCAT
TCTTGTTCATATGTTCTGGCTGAAGAGTGTACCTAGAAAA
AAAATTCCACAACTGTGTTGAATGGTGGTATGACAAATTT
ATGACTTACAACTTTAGTTAGTTTTCGGCACCACTGAGCA
ACCTTTTGTGTTTCAGCTCCCTCTCGCTTTCTCCAAGGCA
GCAATGAGCAACATTTACTACTCTTCAAGCCTTTACTCTT
TTATCTCCTTTGTGTCCAGCAGATGGCCCTGCCTTCTACT
TCCCAGAGAAAACTGAAGTTGGATCAAGTTCTGCAAGTTT
CTCCTTACCTGCAAACTTAGCTACATCTATATCCACCCTT
AGAGGAAGATGCCTTGTCTCCTATCCTACAGTAGTCATCA
CCCTGACTTGCAGCTCTTCCTTTGAGACTCAGTGAATCCC
TGAAGTTCCACACCATATTTTTTCAGGTACAACATTCACC
ACATAGCAAACATGGTACTGATTTTAACTTTAGCCTAAAA
ATGGAGGTCTCTTGAGTGGTCTCTCCCAGACAGAGCTGCA
TACATACCAGCTCTTGTGACTCCTTCAAGCTCAGTGCTCC
TACGTGAATTACCACCTGATCCAGCCTGCAAAAGGGAAAA
CACTGCTGCATTACTTGAAGTTTGGAGGAACACAGAAGGG
CCGCACTATCCTGGTTTGTGTTGGGTTTAGCAGTTAGCTG
ATGCGTTTTTAATCTCAGTCTCAAGACTATTAAATTCTAG
AGTGATCTATCTAAAAATTAATCTAATTAAAGGGCTTATG
GTGATCTTTTTAACGTAGGCCACCAGTATCAAAGTCTAGT
CATGTTACTGAGAGGTTAGCTGTGATTTGAAAGCGCCCAC
GATGATTCTGATTCCACAGTAGAGAAGATTCAACCCCACA
GAAGGTCTTTAAAGACAAAGTTATGATTGTATTCCATTTC
CTCCTTACTGTAGGAGTTCAGCCATTCCTGCAAGGACTTA
GTTTAGAGCCAGTGGGAAGATGGTATGTTTATATAGTATC
ATGGAGGTTTCAAACTGCCAGCAGCAGAAGTATATATGAA
AAACTGTTGAATATGCACAGAAATGAGATTCATCTCTCAT
GAAGTTAGAGGCAGAGGATCCCAGGGATAATTTAGTCCAC
GCCCATTATCTTACAGGTGAGTACACTGAGGTCTGTAGAA
ATTAGTCTTAAAAACACCTACCTCTAGGCTGTGATGAAAG
ACATAAAACTTAAAAGCCAGTTCTAATGGAAATAAGTGAT
TTGGTTTAATAATGTTGAGAATCAATAATTTATGTGTCAG
ACCTTACATATGGTTTTTGTAAATAAATGATATTGCATAT
ATTTATGTAACAGTGCTTTGCATATATCTGGCACTGGCTA
AATCTTGTTGACTTAGATCAAATGTAAATTTTAAAAAATC
AAGATACCAGTGGTGAATCCAGCCCTCTTTTTCCAGTCTG
GAAAAAAATCTGATTGGGAGGTGGTGCAATGCAGAGGTTA
AGAACTTACATGCTAGAGTTTGACAGTCCTGAGCTTGAAT
CACGACTCTGTTACTGACTAGCTGTGAACCTCTCAGGAAG
GCCCTTAGCCTCTATATGCCGCAGTTTCTTGGGATAATTC
AGATAATAATAGTACCTGCCTCACAGGGCTGATGTAAGGA
TCACATGAGTTCATACATGTGAAACACAGCACAGGATGTG
ATACACAGTAAATGCTTAATAAATATTAGCAGTTTTCACT
GTTAAACCTAAAGAATAGAGCCTTAGAAAGATGTAAAATA
TAGACAACAGCAAAGATAGGAATCATTAGGGATTTAAAAA
AATATGTCCACGGACTAGAATTTAAGGTTCAACAAAGCAG
TAGAATTTTACTTATTTATTTATTTATTTACACAGGGTCT
TGTTCTGTCACCCAGGCTGGAGTACAGTGGTACGATCATA
GCTTACTGCAGCCTCAAACTCCTGGGCTCAAACCATGCAC
CTGGCTCAGCCTTCCAAGTAGCTAGGATAACAGGCATGCA
CTACCATACCCACCTAATTTTTAAAAATTTTTTTCCCAGA
GACGAGTTCTCACTACATTGCTCAGGCTGGTCTGGAACTC
AAGCAACACTCCTGCCTCAGCCTCCCAAAGGGCTGGAATT
AAAGGCATGAGCCACCATGCCCAGCCAAGCAGTAGAATTT
AAAAGCAGTGTTCAAGTATTGATTAACCAGTTACTGCTTT
TAAATTCTACTGCTTGGCTGGGCATGGTGGCTCATGCCTT
TAATTCCAGCCCTTTGGAAGGTTCTGGATGTTCACTCTGA
GACCCCTGTGTTCATTTCTTGGGGTGTACCATGTGCCTCT
CTGGGGCGAGGCCACAGTTGGGCTGGTCTTATCAGGTAGG
ATTAATACAGCTCAGCTGTGACTCCAGTCACCCCAGTGAG
TCTTCTGAGGGACTCTGAATGGCACATACAGTGTCCTCAT
GAGATGGAGATGCCACATGAGTCCTTCAGTGATTCTTGGC
TTGCCATGGTAAAATGGGACCTAGCTGGGAAGTGACATGA
TCAGTTTTGTATTTTTAAAGGAGAACAGAAGACTTCTGAA
TGGAGAAAGGAAGGCCGACCCACCTGTTTTGCTGTCACCA
GCTGTTTCATTGCATGACCTCCTTAAGCTTTTCATGACGC
CTTTCTCCCGGCTCAGGTGAGACCAATCATCCATTGGCTC
CTCCTCTCCCCCCGGGCTGCTAGGCACCTGCTACCCCTGT
TAGGCTTTAATACAAATTTGCCAGTAATTTCCCAGTTCAG
GAAGTGGCTCCAATGAGCCTTCTGGCCATCACGATTCATT
TCCCTTTCCCATTCTCTGCAGTGGCTACTCCAAATCTTGA
ATATTCCTGTCCAGCTGTAAATTCCACCCAACTCCTTGTT
CTGGGTAGATGTCCTAGATTCCCAGATACGAAAGATAAAG
ATTTCACACACAGACTCCTTTACTTTCCTCGTCTCCACCT
GTGTCCTTAGCCATATCGCCATCTATGACTCTCCTCCCAG
CTTCTTTGCTGTCTTCTAAAGCTACTCTGTCTGCTTTGGG
GCATACAGACAGACCCTGAATTATGATAGTTTGACTTTAC
AATGGTGCAAAAGTGACAAGTATTTGGCACATCCCCCAAC
TTATGATGGGATTATGTCCCAATAAACCCATCGTAAATTG
GAATTACCAGAAGTCAAATTCATTTATGATGGGTTTATAG
GGAGGTAACCCCATAGTAAATCAAGGAGCATCTGCATTTC
TAACCCCCCTCTGAGACCTTCCATCAAAGGTATCAGTTCG
CCACTTTTTCCTGTATCTTTAATCTCTTCCCCTAGGGCAG
TGTCCTTTCAGCATAGAAACATGCTCAAGACTTCCCACTT
TAAGAGAAAGAAACTACCCTCCTTTCACTCTTATCTCTTC
CTCCCTAACCTACTATTCCATCTCCCCTTCCCTTCACCAG
AAAACTTTTTGTGAGAATAAGCTGCATCCACAGACCCCAA
TTCCTCGAGTCTGCTGCATTCCATAGCTCACTGCAGTCTG
CCTTCTCTGCCACAACCCCACTGGCCGTGCTCTCTCTGAG
GCCATTGGTGACTTCCTATGTGTCAAGCCAAGTGGTCCTC
TCAGTCTTTTTCACCTACTGACTTTCACGGCATCTAATAA
TTATTATAACAAATGTTAAAACGAACACAGCAGCTACTGC
AAATAGTTATAACAAATTCTTATATAGCACTTAATATTAT
GTTCCGGGCACTGTTCTAATTCTCACCACAACCCTGTAAG
ATAGGTACTATTATTATTCCTATTTTGCAAATGAAGCACA
GAGAGGTTAGGTGACGTGCCTGCATTCCCAGCGCTAATAG
GAGGAAGAGCTGGGACCCAAACTCAGGCATCCTGGCGCCA
TAATCCCTCTGCACTGCCTGCCATCTTACATTGACGCCCT
CTGAAATCATTCTCTTCCCTGGCTGACAGGACGCACTCCT
GACCTCCCTCCTGCCCTTTGAGGGCTTTCTGTCCCTGCCC
ACTTCCCTGTCACTCATCATTTCTGGTGCTCTTCCTAATG
TTTATCCTTAGCCTTCCTCTATGCTCACCCTGCCCATGAT
CTTTAATCTTTTTGAACCATGGAGCTGACAAAATTAGCTG
AATGCTGACGATCACCAGAAAATGCTTACGTGGATACGCA
CTCAAACTTGGCGCATAATTTCAGAGTCCTCCACGTGCTC
TGAAGCTATTTCAGGATTCCCAAGGAGGCCATGGGCTTCA
CACTGACAACTTCTACCCCAGGCTCACCTGAAACTTACCT
CTAATCTTTTGCCTCCACTTAAGGCAACATCAATCACTCC
CTTCTTGTTTATACATTCATCAGAAGGGGCAGAGTGTTAG
TTTTCACAATCTAACATCCCCACTGGATGGTAAGCAACCT
GAGGGCACAGGCCCTACTGGTGCCTAGCACAACACATAAC
TCGTAACAACGTCATAGACAGTAAATAAAACTTGGTCAAT
TGGATGTGTTTATGGAAATGATGCTGTTCTGTTTTACCAT
GGCATGATCTGGATGTTACAACAAAAATATAGCACTGTGT
GGAAGTTTAGGGGATAGAGACAGTCCCCCAATGGCACAAA
GGGAAGCAGCGTAAAAGAGCACGTTGAGTCACATGCACAG
AGAAGACCTGTAAGGAGAGCCAGGGGCTGACCCCGAGATC
AGGGACTCACCCTGAGAAGGGGTGTGAGTGCTCCATGGAG
GAGCCAGGGGCCCATCAGAGTCAGTCGCCCTCACCCCCTC
TTATCCTCCAGCCTGAGGACAGGTAACCCTGAGGGGATCG
GCCTTGAAGAGAGGTAAGAGGTAGTGTCTGATGGAACCTC
TGGGAGCCAGGTGTGCCTTGCAGGTTGGCTGCCCTTCCAC
ACAGAGGAGAAGGGCAATCCTCACTGAGAAGCCAGGATCC
TCGGGGCTCTGCTCATCTGCCCACCCGCTGGCCTCGAGCC
CCGGCTCTGACCACAGGCAGGGAGGCCGTGTCACCTGGGG
AAGAGGCTCACTCAATACAGCTCTTGCCAATGGGTGTTTT
TGTCCTGGTGAGGCCACTCACTTGTTCCTCCCTTTTGTCA
CCCACTCCTCGGCAACCCGGCGACGCTCTGAGATGCTCAG
GGACAGGCCTTCTCCGGTTGTGCCATTCACTGTTCCAAAC
AAAGAGTCAGTCAGTGGGACAAACTAGTACCTTCTGCTCC
TCCAAGTCTGGAAGTGCAGGGTCAGAAACCCCTGCTTAAG
AGGAAGGGACACAGGGAAATATCAGAGGATAGAATGGGGA
GGCGAAAATGCTGTGTTTCCATTTGCACTTCACACTCTAT
CTTTTTTGCACCTTCACCTTGTCAAAAGCAGTAGGAAAGT
TAGTTGTGGCTTGTAATTACAGATCTGTCCTTGCCTTCGG
GGACAGATAGCAAATATTTTGAATGGAGACAGAGATAACT
GCCCACATTTTGGGCCAATCTCCAAACACACCACCCAGTT
CTCTATCTGGGTGTGGATGGCAGGAAAATCAACAGCATCT
AGTACTGGGATGTCAAGGAGCTGTCAGTGGGAGTTACACA
AGGTGAGCACTTTTGTACACACGGATCTCAAACTACCTCC
GTCCACAGTTGGACATGATGGTAGTGCTTGTGTTTTTAAT
GACACTTCATAAATGAGCACAAAGGATATGAATATTTCTT
ACACCAAGCACTCTCAGATACTCATTTATTCTAATAACCC
AGAAAAGTAGAAATTATTATTCTCATTTACAAATGATAAT
ATGAGGCCTGAAACACTAAATAGTTTAAGTTTGAATCCAG
AGCTGTGTGATTCCAAAGCACGTCCTCTTTCTTCTTTCTC
TTCTATTACAATCATCTCTTAATGGATCACAGTAATATGC
CAATGGCAGCAGGAGACATTACTGAGCCTCATGCATATGG
CAGCACTTCATGTCTCTAAGCACAGAGCACTGGGTTGGAG
GCAGCAAGGGGGAGTGATAGTGTTTCTATCACTCTGGGGG
CTCAAGTATGCTCCAGCTGTGGGGATGGTTCCCTCTTCCT
CCCTATACCCAGGGGAGACTTGCAGCCCTTTAAGGAGTAA
GAGTCTGCCTTCCCACTATGGCTCGGAGCTGTAGAGAGAC
ACTGAGTGGTTCTGCAATCAGGTCTTGGTTGGACATGCAG
CCCAGGACACCTTTTCACGTGCGTTTTAACGTGCTCTGAT
TATGACCATGGTACCTCCAGCACTGCAGGGCTCCTGTAGG
TAGAGCAGCAGCTCAGAGCCAACGTGTGATGTCCTCAGAA
CGGTCAGCTTAATTGCAGATTAAGTATGGTTGTCAGGCTT
ATCATGTTCAAGGTATCCAGACCTTGAACATGATAAGCCT
GAAATAAATGGGGATAACTGCTAGTCCTGTGAATCCATTG
TGTGCCGCATTAGGGTCTTTCATCCATTCACAATTTGAAA
GCTTTGAAAGGTCAGGCAAAGACAGAATAAAGCCCAATCT
TTTTTTTTTTTTTTTTTTTTGAGACAAGGTCTTGCTCTGT
TGCCCAGGCTAAGAGTGCAGTGGTGTCATTGTAGCTCAAT
GCAAGCTCAGACTCACAGGCTCAAGTGGTCCTCCTGCCTC
AGACTCCTAAGTAACTGGGACTATAGGTGTAGGCCACCAC
ACCCAGCTATTCTCTTTTTTGTAGAGATGGGGTCTCACTA
TGTTGCTCAGGCTGGTCTTGAATTGGCCTCAAGGGATCCC
TCTGCCTCAGCCTCCCAAAGCGTTAGGATTACAGCCCTGA
GCCACCACGACTGGCCAGAACAGAACCCATTGTTAAGAGA
GAGAAGAGGGTTTAGTCCTTACTTAAGAGGGTTTGGTTGT
TACTTTAGCACTTCTTGGCTGAATGGCCTATGGCAACCTA
AAGAGTTTATCTGAGTTATAGATTTTCATCTCTGCATGGA
GGTAAAGACAATACCTTATCTGTGGGCATATTCTCAGATG
TGATAATCTCTTGAGGTGCTTTGTAGGTCTAATACTGGTG
AGTCTACAAATTCACAAATTTTAGTTAGCTTAGCCAGGCT
TCATCGTAACCTGTGACACAATGTCTGACCTCTTGGCTAG
TAACCAGGTGAGACCTACATTCTAAGGACTGAGCTAGAGA
CATGCAGAGAAAGCCCCAAAGGTGACTTACCAAAAACGTT
CTTCACTCCCTGTTCTTTCACAAGATAATCCACATACTGA
CCAATTACTGAAAAGTTGATTTCTCTAAAAGACACAGGAA
AAATCGGAAAGAATACATATTTAGTCTTTTTTAAAGATTC
TTCAGCTAATCCCCAGGTGTATAAACTGCCCTCTCATTAG
TAGTTATTGAAAACCTACTTAGTTTGTGAAATGCTTAGCT
TGCTCCGAATAATGCCTGGGTTGTTTTTGTTTTTGTTTTC
CTGGATTTAGTGATTACTCAGCCACATGGGCCTCACTTAA
ATGAGAAAAACACTACTATTTATGAACAGAGGGTTTACTT
TTAAACCTCATCACAAACAATATTTTAAAAGTAGTTATCT
AATTATATTTTGCCTGTTTTGGGGAAGATTGATGGGGGCA
TGGTTAATTGAGAACTTTATGTTTTCCAATTGCTGAGAAA
CAATTGTTTCTTAGGCTTACAGGATAGGAAAATTCAGTCT
TAATAATTTAAGAATTTTAGCACTTAATATCTATGACAAT
CCCAGGCCCCACACAGCCCTACCCAGCCAGAATCTGCATT
TTAACAATATCCTCCCCCTCCGTAATCTGCATGCATTCTG
CAGTTTGAGGCGCCCCGACCTTGTAAGCATCTGATGGTTA
AGGTTAAGGGCTCTTAAAATCATCATGATTTTAAAATCCA
GAAACTGACTCACACACAAATTGCATTAAGCAACCTGTCC
TCAGTCAAAATGCAGGTGGGGAGGATGGGTGATGGAGAGT
GAACTCTGAAGGAAAACTGGGCCGCCAGTCTGGGTTAAAC
GTTGCAGAACCCACTGCCAAGAACACAAAGTACTGGTTGG
CTGCCATCAGCACTTCCGTCAGTGGGTCCAGTGGGTCCGG
AGAATCCTAATTGTAGCCTTATTAACATTCTTTTCATCTT
TACATACTGTATTTCTCAAACAACAAAAATAAAACAAAAA
AAATCTGATGCATCTAGGAAACAAAGACATCAAAGGGCCT
TTGTCAAAAGGACTAGGAACAAGAAGAGACAGAACAGAAA
ACAGCTGACTCTGAGACTAAAGGGAAAGATACTAAACACA
AAGAATGCATAGGCGATCACTGCCCGCAACAGTGCTCCCA
GAAAAGACAGCCAGTGGGCCTGAGCCTGCCACTGGGAAAA
TGTGTGCTTTGATGCAGTTATGCGGCCTCCAAGGGGTGCA
AACCACTTTCTTTACGGCTCATGCCCCATATCCTAACACT
GCCCCTTCCTGCCCTCGTCTGTCCCGGGCACACAAGTGCT
CAACAAAGGCTGGATGAAGAAGTGGTGATGTGGGAACTGA
CCATGACAAAATCATCACAATCTCTACATTTACAAACAGC
TTAGCACCACACTTGCATGATGTTTTGAAATGTTGCGATT
ACTTTACTTTTGGAGACAGTCTCACTCTGTCACCGGGCTA
AAGTCCAATGGTGTCATCGTAGCTCACAGCAACTTTAAAC
TACAGGGCTCAAGCACTCCTCCTGCCTCAGCCTTGCAAGT
ATCTGGAGCTACAGGCACGCACCACCACACCCAGCTAATT
TTTCCACTAATACTTTTAGTAGAGACAGGTCTCACTCTTG
CTCAGGCTGGTCTCAAACTCCTGAGCTCAAGCTATCCTCC
TGCCTCAGCCTCCCAGAGTGCTGGGATTACAGGTGTGAGC
CATTGTGCCCGGCCTTCACTATTACTTAATCGAGTAAAGG
AAATAATGTATATAATGAAAATAAAGAGGAAAATATAATA
AAGGCTATGACTGAGTCAAAAGTTAAGTATATAGGGGTTC
AGAAGAGGGACTGATAAATTACAGTTAGGGAGGCTGGGAA
GGAGACATCAAGGAGCTGGATTTGGAAGAATAAATAGGAC
AAGACCTTATGATCCTCCTTCCTGCTGACATTCTTGAGAT
GTGCTATTTGTCTGGCCCTATTCTGGTATCCTCTTCTTTC
TAGAAAGGTGGCTGCACGCTTAGGCAGATCTAGGCCGCGA
TGTGGCACTGGAGGCTCCTTCTTTCCTCAGTGAACCTCAC
ACTGTTTCGTGGCCTCAGTGGGTTGGGCTTCCGCCTACAC
TTACTCCGTCCCCTGTCACACTCCCTCAAGCCTTGCTGGG
CACAAGCTACCCATTTGACAATCTCACTCAGGTTGGGGGT
GATGCATTATCCATCCCTGTAATAAAGGAGAAAGCAGCTT
GCTGCTGCTTATAAAATGCCCCTAACCTACAGGAATGACA
ATTATTGTAGAGTCTGGGGAGTAGTGGCAGAGTCAACCAG
AAAATGTCCTTGGACTTAAGGCCTTTTGGAACTACCAAAT
ATCCTTAGAGAGATCAAAGCTTGAAAAGGGGCAACCTCTA
CATGTATTGTTTGACTTTCACAATATCAAATTTTCTTTTC
TTGTTAAAAAAAAAAAAACCAACAACCTTATTTGAAAAGC
CAGAATATGCGACCACACCAGGGCTACATTTCTGCATAGC
CAGAAAGAGCAGTGATCCCTTTTAGAGGCCCCGATGCTCC
CCAGGCGTTTCGGATCCCTGCCTGACTTTGCAGCCCTGGA
CCGAGATGCTCAGCAGCTCCAGGCACGAGTGGCCTGGTGG
AAGCATCCAGAGCTGCTATTGTATTTGTTACAGAGGTCCC
CAAAATGGCAGGGTTAGGTGGCAACCTGATAATTCTCTTT
GGGGACTTTGCTCCCACCCTACTCTACCTTCTCCTGGTAC
CTAGGTCCATTTTCATCTCTGGAGGCCACTAGCAATTATG
AGGAAGTCACTAGAGAGAATGGGAACGAGACTGGATTGTT
CTCCCCACCTCCTGGGTGTTTGGAACTCAGTGCTCACAGA
AGTGAGAGGTGACACAAGTCAGGCATCTTTTCTTCCTCTG
TGAGCCCCCAGAACACATCTAACCACTGGGCCACCTCAGG
GGAGAATGGCCCAGAACCAAATTCCACGCTTACTACAGTC
ATTCTCATACTTAACGCCTGTTTAATGTTTTAATTTCAAT
TCCCTGGGTTCAGATTATTTGCCTTGGGTGTATGATTTTT
TTTTCTTAGAGATAGGGTCTTGCTATGTTGCCCAGGCTGG
TCTCAAGTGATCCTCCCACCTCAACCTCTTAAGTAGCTGA
GACCACAGGCATGTACCACCATGCCCCTTGATTTTTTAAG
AAATAAAAGTACTTAATTTTTTTTCTATTACAGAAGCTAT
ATGTTTATTTTAGAAAGTACATACAATAAAAAAGAAAACA
AAACCCACTCAGGATCTCTTTGGCAATGATTCCTAGTTTG
ATATTTTTCTATTTCTGAATACACAATGTATTATTTTCTT
ATCTATGTAGCCATATTATACATAGTTTTATATTTTTTAA
TTTAGCATTCTGAATTAAACATTTTCCCACATTTTTAGAT
ATTCTATTACTATATTGTCTATATAACATTCCATTCATAG
ATGAACATCATAAATTTATCTAATCTTCTATTCTTTCTTA
GACATGTAGTTTATCCAAACTATATCATAGGAGGAAACTC
ATATTGTTTTTTAATCACAAGTTGAGGTCCAGAGTGGGTG
AATTAGGAAACTTCATGTAGACTCTACTATTCTTCGCTTA
GGGTCTAAGGATAATAGAATTTTTCCAAAGTGGCTTTTCA
GAGAGAGAGCCCTATTGCTGTCTGTTCCCTCTCCAGGTGC
ATGACACATCGTCAGAGATTTTCACTTTACTTGAGAACAC
AGAATCCACAGGACAGGCAACTGGCATCATGTGGTATGCA
TGTCAGGAAATCTGACTTTCCACGTTCTTTTGCCTCTTAA
ACAACTCTCAGCATTCAAAATCAGATACAAGTTATATATG
CTTTTGACAAAATAACCGTTTGGTTACTTCAAAACTCCTT
CAGCAGACAAGCAGGCAGGGACTCAACTGCCCACCCTGTC
GGAGGTAGAAAATGTTCTGTCCTGGGAGTCTCGGTAGACT
CCCAGACACTGTTAAAAAGACAGTAATTTATGCCACTCCA
AATGCAGCAGGCCAGGCCCTTTCTCACTGGAGTAACAACT
TTGTTTTTTACCAAAGGCTGTTGTAAAGATTTTCCTCCTA
AAGCCAAGCACATTTGAGGGGGGGAAAAAACCTGTTTTTC
TTGACTTTCTGGCCAATCTGAAGTGGACTTTCTATTCTAA
CGACTGCACTTGCCTAAAGGAAAAAGCGACTTCTTGCAAC
AACTAAGGAAAACAAAAGTTTTTAATTTCAATGTACAAGA
AGGTGAGGGATGGGTAGATAAAGATCTCCCTTTCTAGCTA
TGTGGTTTAGGGCATGTCTGGTTGCCTTTAGGATCTTAGT
TTCTTCAACTGCAAAAGTAGCTGTAACAGCTCTCTCAAGG
AGCTGCGGTCAAGATTAAGCTGGAACATAGATGCAAACGC
CCAGCATGACGACAGACAGCACTTAGTGTTAGCTCCCTTT
CCTCCTTTTCCTTGCCCATCAGCACCAGTCATGCCTGTAG
TAAACTCGCTTATGAAATAAAATTTACCATAACCATGCTA
GATGCTGAAGATGCAAAGATAAATACGATACATGCTAATC
CTTGTATGTTGTCTGGCATTCAACAAAGACCTGTTGAATA
AAGCTAAGCAGCTCGAAGACTGCTGGAAGAAGTAGGCAAG
TAACAAAATGTTATTGTAATAATTATTATCAACAAATAAT
TTTGACGCAATGCAAAAAGGCTGCTGTGAGATCACACAGG
AAGGACCCTCTAACTTTCTTTTTTAATGGGAAAAGGGGAA
GAATTACCAGAGGATGGTTTTGATGGATGAACAGAAGTGT
TCAAGTTGAGTAAGAAAGAATAGGGTGGTGGCAGAAAAGG
GCAGAGGAAACAATGTGTGGAGGCACAGAGGGAAGAGAGG
GTATGGAGTGTTTGGGAAAACAGAAGTGAAGCAGGAAAGG
CAGATTGTGAAGGACTTCCTCTGCCATCCCAGGGAATCTG
GGCGTTCATCTTTAGATCAGTTCATGTCAGACTTTAATGT
GCTAAAGAACCATCTGGGGATACCCTGTTGAAATGCAGGC
TCTGATTCAGTGGTATATGGTAGGGCCTGAGATTCTGCAT
TTCTGCCAAGTTCCCATGTGACGTTGGAGCAACTGATCCA
TGGACCATGCAGTGAGTAGCAGGGCTTGGACAAGAGGGAG
TCAACAGAGGTTCCTAAAGAGGAGAGTGGCATGGTCAGAT
TTATTACTTAGGGTTAGGGTTAGGGTTGTCGCTGGGCTAC
AGTGTGGAAGATGGACTAGAGTTACAGGTACTTTATACAT
TCTTATTTAATGGTGATCACCACACTATCCCTAACGACAT
AGCACCAGAGGACTGCAGACTCTTAGAGTTGGAATGGGTC
TTAGAGATAACGTGGTTGAACTCTCTTTCTTTACAGAATA
TGAAAGAGCACTCTCAAAGGTGACAAGACCTCCCCAGGGT
GAGACAGCTAGTTCGTAGCAAAGCTGGGGGTCAAGGACCC
ACATACTTTAAGATCCATTCAACCATGTTCTTTCTGGCAA
CTTCTCTACTCCAGAACATCAACTTATATTCAGAGAGCTG
AATCATGAATATTCATTGGAATTAAGAAGAAAAAAGGGCC
GGGCGCGGCGGCTCACGCCTGTAATCCTAGCACTCTGGGA
GGCCGAGGCGGGTGGATTGCCCGAGGTCGGGAGTTCGAGA
CCAGCTTGAGCAAGAGTGAGACCCCGTCTCTACTAAAAAT
AGAAAGAAATGATCTGGCCAACTAAAAATATATATATATA
AAAAAATTAGCCAGGCATGGTGGTGCATGCCTGTAGTCCC
AGCTACTTGGGAGGCTGAGGCAGTAGGATGGCTTAAGCCC
AGGAGTTTGAGGTTGCTGTGAGCTAGGCTGATGTCACGGC
ACTCACTCTAGCCTGGGCAACAGAGTGAGACTCTGTCTCA
AAAAAAAAAAAAGAAGAAAAAAGGATGCAAGGGAATAGGC
CTTGTTCAGCCACTCTGAATTATGGTGGCTGTGGTATACT
GTACAAGCCAGGTTACGAAGTGGCAGGTCACATGGCAGTA
TTTCCTGGTATTAGATGCCATGTGTTCCTTCCTTCCTCCC
GTGTCTTAGAAACATGCCAGAAGTACAGATTCCCTTGTGG
GTAAGTACGTAAATGCCTACCTGCTCTTGGTGGGTTTCCA
AAACTGCTTTGTACCTACAGGAATGTTTGATGGAGCAGGT
GGTGGGAGAAAAGGCAACTAACATAGCTTGCATACCTACT
ATGCTATATGCGGACATGCACTACTTAATCTAATCTAATT
TAATTCTTACAAGGCCTCTACAAAGAATGCATTCTTATTT
TGATTTCACACCTCAGAAAAGTGAGGCTCCTAGAAAAGGG
AATTGATGAAAAAATAGTGAAATGGTGAAAATAGAGAAAA
TAGTGAAATGGAGGCAGTGGGGCCAGAGGTATTTGGAAAA
TGGAAAAAGATTCAGAAAAGCAGATTCAGTTTAGTTATCT
CCAATGGATGGGGCCTGGCATTCCAGGAAAACAGAAGAAT
AGGGAGGAAGAACACACTGACACCCTCAGTGGGTCCTAGA
TGAACAAATAAGAGTTTAAGAAGCCACTTCCAGGCTAAGA
GGGGTCTTGTTAAAAGGTTAAAGTAGCATGGGGCAGATGT
AGTGTTTTTGTGCTTAGGGACAGGCTCTCACTCTGTAACA
GGAAGTAAATCCTGCCTACTCATGCCATCACATGTCTCCT
GTTTTATCTCTCCAACAAGTGGCTGATGCATTGAGAAACA
GCTGATTTCAGCCTTTCTTAGAACTTGTGGAAAGGCAGAC
ATAACAGGAAAAAAAAAATGTTTTTAACCAGCTCAGTAAT
CTAAATGCCATCTCAGCAAGTCTTACTGAGGCCCAGTGAG
GATGTGATTTTTCATGAATCTTAGGAGGTGTTCGTCTTGG
ACTCCAGTGATCTAAGGGAGACTTGTGATGTGGGCAACTC
TGAATGAGAATACTAGAAGTCATAAGAAATTTCATCTACT
TTAAAGGGGTAGGGTTAAGATTTACAAATTCAGCAACAGA
TGACCAAAAAAAGAGAAGTCCTTTTAAAAGGTATCTTAAA
TACCCCATCTTCCATTTACCTCTGTCTTATGCCATAATAG
CAGGTCAAACTTATTGACCTCAGTGCATATTGACCCTGTA
CTAAGCACTGTTGTATGGATTAGCTCATTTAACACTCATA
ATTCATGATGTAGGAAGGATTATTATTATATTTTACAGAG
GAAGAAAGGAGATGCTTAAAGCAGCCAGCATTCTGTTTCG
GCAGTCTGACTCCTCTGACAGGTTAAAAACATTTAGCTCC
CGGAGGTGGCTGCATCCCCTTTCTGTCAGTGGCAGCATTC
AAGGAGGGGTTGTGCACCGTGCGCGGCCACCTACGGCACA
TGGCCATAATCTGAGGGGGCCAGCACAGGGGCTGCCATAG
TATTCATCTGAAGCCAAAATACTTGCCTGGGTAATGATTA
CTCAACAACCATCTGTTGTTACTTCCCAGCACCCAACACG
TAATCAACGTTGAAATGAGGCTATAAACGTGACTAAGGGG
TCTAACCTTGCAGATACCCTCCCACTTTCCATGAATGGCC
TGGGGGGGAGTCATGCAGATGTCTAGGGACAGGATCCCGA
GAGGGACCAGGACAGTGCTCAGTATCAAATCATGCTGAAA
TGGGATTCTCCTCATCCACTTCTATGGGTCACATCTGGGA
AACCCAGGGCTGTGGTGAATTCACTTTGTGGAGCTACACA
GGGAGAAAGGCAAGCTGCCATTTCTCACCTCCTCCCTGTC
GCTCTGCGACACAGTGCTGCTCTGACTTGGGGGAGTCAGA
GACAGTTCAGAAGGGTGACTGACAGAAGCTGCCATTTGGC
AACAGTACCCCAGAGGTGCAGAGTCTTAAGTGACTGTCAC
TGCAGAGAACGTCTGTCCTTTTCAGTTGAATGAGAACAGA
TCCCTTCATGGCCCCAAATGATAGTTACCCATTCTCAGTC
ATCGGCGTGATGGTTGCGGCAACAAGACCCTGAAGTTTCT
TCTTTGGGGAGGCCATTGAGCTGCCGGCAAGTCTGGAAAA
CATACAACATCATTTCTCTCTTTCTTCAAGGAATGTGGAT
TAATGATAAAACTCCTAGGCAAAGTCCATTTCTAGTTTTA
GAACTGTAAAATGTGATTACAAGTACACAAACACACAGAG
CAAGTAAAAGAAGATAAAATTCCAGAGCTTAATTCTACGG
GGGAGAAAACTTTAAGACAGGAGAGGGTAGACCTGGCAAA
ATACTACGTAGAAGGACTCTCGTTTTATTATATACATGAT
AGAGGCAATCTGAAACCTCAAAGGGTAGCGGGAACAACAG
CAGTCTCAAGACAGAGCTTGAACCTAACTCAGGTAAGTCA
AATATAAAAAGAATTACAGGCATCCCTTAGTGAGGGCAGG
GGATTGGTTCCAGGACACTCTGCCACCCCCCACCACTTGC
CCCCCCCATCCCCACATATACCAAAAATCTACACATGCTC
AAGTGTCACAGTGGCCCCCTCCCATGCAGGGGGTTTTCAC
CCCACAAATACTGCATTTTCTTTTTTAGAGAGGTGGGGTC
TCGCTCTGTTGCCCAGGCTGGAATGCAGTGGCATGATCAT
AGCTCACTGCAGCCTCGAATTCCTGGGTTTAGGGATCCTC
TCGTTTCAGCCTTCAGATAGCTGGGACTATAGGCATGTAC
CACTACAGCTTGCTAATTTTTTTCTTTTTAGAGATAGGGG
TCTTGCTATGTTGTTCAGGCTGGTCTCGAGCTACTGGCCT
CAAGCAATCCTCCTGGCATTACAAGCATGGACCACTGTGC
CCAGATGAACAATTTGGTTGGAAAAAATCATGTAAGGGAA
CCCATGCAGTTCAAACCCATGTTATTCAAGAGTCAACTAT
ACTATTACTGAAATTAAAATATGGTTATAAAAAAAGAATA
TTCTTTTCTCTTTCCATAGCTTCATTCTTTTTAGTTAGAA
TCGCACCGAAAACCAGCACCTAAACTCTTTACAGTTTCAC
TGTGATTTACATAACTATCTTCAGATTTACCTAACTATCC
TCTCATATCCTAATTTTTCCCAGTTTTGCCCAGTTTTCCT
GGCTCTAGTTAACCACGTAAACTGCGTATTCACCTCTCTC
TTCCCCACTAGAGCAGGCTCCCGGAAGAAGGAATGTTTCA
TTAGCCTTTGCCTTCCCTGCATTGAGCCCTCTGATTGATG
CCTGGTGTTCAGTTGGGAAGTGAAGAATGTGGGTGATTGA
ATGAGATGTTTAGACTGTGGCTGGATGGTGACTTCCCCAG
ACAGGAAGCTCACTGCTCAAAGAGTCAACCCACACCACTC
ATTTGGGGCCAGAGGCTCCCTTACTACCTGGCAGAGAGTG
CACCTATCCATAATCAGTGTGTAAAAGATCCAACATAGGC
AACAAGAGGCAACAGAGCAGAGTGGTTAACAGCCGGGGTT
TCACAGGCAGACCGCCTGGCTCAACTCCCAGCTCTGACAC
TTGCTAGGTATAGAAGCATTATTATTTTGGGGACTGTAAG
ACATAAAAAGCCACATATGCATTTCAAAGCCACAAATGCA
ATGTCTAACAGTTGAAGAAGAAAATAAAATATCATCAGAT
AGTATTTGATGGCAATTCTACAAAAGACAGTGGGCTTACT
AGCAAATACAACGATGTCTATAGGTGATAGACAAGAGGGG
TTATGTTATAGTTCTGACATCGCTGGCACATCTAAAACTC
AATGCCCACTATACTTAAATTCGACCCACGTGAAGTAGTA
CTTAATTATGAGCTATCTCATTTTGTTTGCCCTTATAACT
GTTAATCTCATCTCTCCAAACAGGAGAATAAATTTCTGAA
GTACAGAGACCATATCATCTTCTACTCTTTCTGTGTCCTC
CAAGAGGCCTGGCTCAGATGAGCCCTTTTTGTGGAAAGCA
CACACGATACCTCCCCTTGCAAACAGACACGTTTCCACTT
GCTCCTGAAATTAAGCCCAAATCCTACCTGTGGCTTTGTA
CGATATTGAAGGGCAATAAAGGGGAGCCTTACTAGAGCTA
TAGGATACTACAATTTCTCTGATTTTTTCCTAGTTCAAAT
ATGAAGGCCGGGCGCGGTGGCTCACGCCTGTAATCCTAGC
TCTGGGAGGCCGAGGCGGGTGGATCGCTCGAGGTCAGGAG
TTCGAGACCAGCCTGAGCAAGAGTGAGACCCCGTCTCTAC
TAAAAATAGAAAAGAAATTATCTGGCCAACTAAAAATATA
TATACAAAAAAATTAGCCGGGCATGGTGGCTCATGCCTGT
AGTCCCAGCTACTAGGGAGGCTGAGGCAGTAGGGTCGCTT
AAGCCCAGGAGTCTGAGGTTGCTGTGAGCTAGGCTGATGC
CACGGCACTCACTCTAGCCTGGGCAACAAAGTGAGACTCT
GTCTCAAAAAAAAAAAAAAAAAAAAAAAAATATGAGACTA
AAAGTTTAGAAAGAGGAGTGTAATCACCTGGCCCTTGGGG
AAAACACAAGATGAGAAATCGTAACAGGTAGCTCTAATCT
GTGGACTTCCTACGACCACCTTCATTACAATGGGCAGGCC
TTAGCCTCTGAGCCCTAGAGGCCAATAACATAGGCCCTGT
CTCCCCAGAGGAATGTCTGAGCATCACGAGATGGATGCTA
TGTCTGCTATACATCTTCACCTGGCACTCCTACAAATATG
TCCACTCAAGATACCCAAAGGGAACCTGCCATCTCATCCT
CTAAATCTGCGGTCAAAGCTTCATCTACACAGCCGGTCCC
CATCGCTCGCATCACCACCAGAGCTCCGCCTCCCCACAAC
CCCTGTCTCTCATCACCCCCCACCTGCGGGAAAACTGTCT
TCCATGAAACTGGTTCCTGCTGCCAAAAAGGTTGGAGACA
GCTACTCTGAATGATGTCCTCTTCTGTTCCTTACTGTGAG
GGGTGAGAGGACCAGCTCTGGAGTCAGGCCTCATGGGTCT
GCATCCCGGCTCCACCGCTTACCAGCTGGGTGACCTTAGG
CCTGTTACTTGACCTCTCTGTGCTTCAGTTTCCCCTTCTG
TAAATGAGGATAATAGTAATCGTATTTCATAGGGTTGTTG
AGAGAATTAGATGAATTAATTCATGTAAAATAATTAACAA
CAGTGCCAGGCACAGAGTACATATTCAGTGCCCTGCATGA
AGTCTTGTGTGATGGGTATAGGACGGTCAGAGTATAATTC
CCTTATTGGCATCATTTTCCCAGTCATCGCCACTCTACTG
GTGCTTCCTCCCCAACCCTTACTACTCATGTCTATTCAGG
GGTGAAGTCATTTCAATTCTGTTATCTTCTTCCCTGGCAA
GCCTTCCTTTCCCCCTTACTGCTACAACTCGCCTCTTATC
TAGACCAATGGGCACTACCCCAAGTCCACGGGGCCCAAGA
AGGTTCAACTGATAAGTCCTGAGTGCTTGAGTCAGCATTA
AAAGTCTCCTAAATCAAACAGTACTAGGCTGTTCAGGCTA
AATAGATTCCCGTTTTTTTCTTGTGCTTTTGGCTGCATTT
ATTTCATACTTTGGGTAGTAACGCTGATATTTTTAGCATA
TGGTCAGAGGCTCAGAGTGGCAGTTTTATGTGTGTCTTTG
ATGGAAAGAAATCAAATTAATTACCACTTAAATACAGTTT
GATTAGTTAAAAAATTCAAATCATGGGGCCCATGGGAGTG
TAGGATGGGGGTTGGGAATCACTGTCCTAACCCCCACTCT
CCCTTCCTGCTTCAATCCACACAAACTGACAGATTAATCC
TCCAGTAACACTGGCGTTTCTGGTTTTTGTCTTTGCCTTG
TTCAGAAAATGCCAGTAGGATAAATACCTAACTCTCTGGC
CTGGGTCTCTATTCAAATCTTCATGCCTGTAGTGCACTTG
CCCAGTTGAACTAACTGTTCCTATTGCTCCTGCCTACCAT
GCACTGGCTGCTTTGTTCCCTCAGCCTAGGCAACTTTTCT
TTTTCTTTTTTGAGACAGAGTCTCACTCTGTTGCCCGGGC
TAGAGTGCCATGGCGTCAGGCTAGCTCATAGCAACCTCAA
GCTCCTGGGCTCAAGCAATCCTTCTGCCTCAGCCTCCCAA
GTAGCTGGGACTACAGGCATGTGCCACCATGCCCGGCTAA
TTTTTTCTATATATTTTTAGTTGTCCAGCTAATTTCTTTC
TATTTTTAGTAGAGACAGGCGTCTCACTCTTGCTCAGGAT
GGTCTTGAACTCCTGACCTTGAGCTATCCTCCCGCCTCGG
CCTCCCAGAGTGCTGGGATTACAGGCTGAGCCACCACACC
CAGCCCTAGGCAACTTTTAAAACTCACTTTCAAATCCAGG
GAATTCCTTGATTCCCCAAACTGAATATAATTTCTTAAAC
CCTCAGATTGATTGCCCAAACACTTGGTTTTCATAAAAGG
TCAATACATTAAATAAATAGTAAAGTTTGCTGGCTTTGTG
AACTGTGAAACTCCTATAGGAAGACATGGGATAAATGATC
TCAACAACTTTAACAGAGAATGACCAATGTTTTTAAAATT
CGAGTTTTAAATAAACGGGAATGTTATGCTTTTGAAATTC
TTTATAGTTTGTATCAAAAGCAAATGGTTAAAATGATGTT
CTCCAGCCTAAGGCTTTAATGTGCATTTAGAATGTTATTA
CTGAAACACTGGGGAGGAGGTATTACTTTTGAAATCTTAT
ACCTCCATCCACATATAAGAACAATGTGTGCAATGAATTA
AAGCTGTCTAAATTAAATTATTTTTAAAAGGGCAAAGTTT
AAAAGTCGGGATGAGCAGAGGGAAATAAAAGGAGAGGGAG
AGGGAGGGAGAGAATGTAGCCCTGGACAAGGAGAATGACT
TGAGAGAGAACTACTTGGAGAAGAGGAAATAGAAATAGAG
ACACAAAAACAAAACAAAAAAGCAGGAATTAACAACCAAT
TTCTGTTAAAATTAAGGGTTGTGTGTTAGATTTAATCATT
AAGCTCCCTTCCGCTCAATAGTTAACTCCGATCATTCTGA
GAAAGGGGTCTTTGGAGACTCGGCGGCTATGCGGTCGGCA
AAGAATCCACGGGAGTGGGTCTCTCTGACACTGTCCCGTG
CGGACACTTGCCCCAGGCCGCGGGGGTGTCGCACTCAACC
TCCTCCAGCTCCGTTTCCCAGCGTATCTACCTCCCCCGTT
ACCTCCGGGTCGTCACCATCTCACCCACCCCGAGGAAAGG
CCCCTGCGCCCCTCTGCCCGCTGCCCGGGTGGTCCGGCTG
TCCGCGTCGGTCGGTGCGCTCGCCCGGGCCGCCGCTGCGC
TCGGCCACCCCCGGGCGCCCTTTATCGCCGCGGCCGCCGG
GCCCAGGACCACGTGCCGCCGCGCCCGGGGAGCCTGGGGA
TTGTAGTTCGGCGCTTCCACCCAGGGCGTGCGCAGAGCCT
CCGGCCCGGAGCTCCGCGACGTTTGCAAACCTGCAGGTTA
CTCCTCCCGGTGTTGCCCGCACGGAGTGGGCGCGGCGCCC
CGGCTCTCCGGGGGTTGCAGCATCCGAGCTTGCAGCCCGG
CGCCCGGGAGCGCGCGGCTTACCCGCGCCACCCGCGTCCA
GACCTCTCCCGCCGCCCGTCCTGCACAGCCGTCCTTTCCG
CTTGCTGTCGCTGCGGGGCCCGTCCCCGTCTTAGCTTTCC
TTCTCTTGCCCAGGGCCCTGCAGTGCCGCGTGTCTCGTGG
TCCTGGGTTGTGAGGTTGGGGCTTTAGCCCCAGAGGCGTG
TTGAGAACTCTGGTTCGGCTGTCTCCGTGCCGTCGCCGCT
ACCCAGCCCTGCAGGCTCTCGTGTTAGAGAGATGTGCGGA
TTTTAAAGTGGATTAGCTATTGTGAACTAAAATAAAATTT
TAAGGCTCACCACCACCCCCCGGACCGGCTGACTAAATGG
ACCCCCTGGTGGCCAAAGGAATATCCTAAAACTAAATTGC
CTGCCAGGAGGAAGGAGGTCAGACGTGCCTTACCTTGTCC
CCCTCCCTTCTTGAGGACGTCCTTTGTAACCCATTAACAG
GCCTAAGGGTATGCAAGACAAACCTGCAAGTCCTCAATTT
ACACAACAAATATATGCTGATGGCTTATCTCTGATAAACA
GAAACTATGTTAAAACATTCCAAGCCTTTAGACAAAGCTT
CATGTCTTTAACCAATTACAAGCCAAAGAATCTTTAAACC
CACCTTGGAGATGGCCCACCTTTCCAGGCCAAACCAATGT
ACGCCTCCCACATATTAATTTATGACTTTAGCTGTAACCG
CTGTCTCCCTGAAATGTGTAAAATCAAACTGTAACCCAAC
CATATCGAGTCCACTTGCTCAAGGCTTCTTGGGCGTGGCT
CGGGGTCATGGTCCTCAAATTTGGCTCAGAGTAAATCTCT
TTAAAATTATTTTACAGAGTTTGGCTTTTTTTTCCACTGA
CACTATCAACACAGGAGCTTTTCTGTCATTTTTTTGGAGA
ATAATTATTTTAACCAAAATGTCTCTATTCACAAGAATAT
CAAGAGTCTATTTTCTGAGATCTTCCACTATGTTAATAAA
CCAACAACAGAGCCAATAGACAAGTCCTCCACTTTCTATT
GCTGATGTGATTCAACCTCAATTTTGCATAAAAGGCGATG
GCTGATGCTTATTATTTCATTTAAAGAAAATAAATTTTCC
AAAGGGCTTTCTAGTTTGCAAAGTGCTTTGAAATGTATTA
TAATAGTTCTTTGATTGCACACAGCACCAGAGATAAGAGC
TAATAATTATAAGTACTGTATTCAGTGCTTATTCTGCCTG
GGTCATTCTATCTTAGCTATTTTAACATTTAATTCACAAA
ATAATCCCATTGGTGGGTCCTATTTTTAAATAATTTATAT
ATTACAGATGAGGAAGCATCATTCCATTTTACAGATCAGA
AACAGAGGTTCAAAGAGCTTAAGTAATTTGTCAAAGGCCA
TAGAGCTGGTGAGAGACAGCTGTGGTTTGATTTCAAGTTG
TCTGGGAGCTTGTGGTTTTAACGACTACTTTATGTCATCC
TGCAGAGAAAAAGGGGGGAGGGAGAAAGAAAGAGAAAAAG
AAAAAGTCCAAGTTACATGAAACAAGTTCTCCTAAGGATA
TATATAGTATAGATTGTTTGTTTGGTTGGTTTTTTGTAAT
GTTAACAAGAATATTATATCTTAATGGGACAATGTAAGTA
TTTGTTTTTCAAAGTCACACTTAAATATAAGCAAAATATT
TCAATACCCCAAATGTACAGGTGGTTAGGCTTAATATTGT
CAACCAATAAATCAATATTCTGAATGCATAAACAAACTTC
TGTTTGTATAAATAATGTAGTGCAAAGCAATTCCTTATAA
TAACATGTTAGGGCTTGCTAAGAAGTAAATACTAGGATGG
GATTGGGTGTGCAAGAGATTTACCGAGAGAGGGAGCCAGA
GAAGGCAGGAATAGCCTTGCACTATGATGCAGGGCTGACA
CTTGTGGAAGGGGAGATGGAAGGAAGGAGGTTAGGGTAGG
AGTCTCATGGGAATGGGGTGGGGATGCATCACAATATCCA
CTCTATGCCCTTAAGAAACTCAGAGCCGGTACTGTGAAGT
GTGGGGGAGACACGGATCTTTAACAATATGGTAAGTGCAC
TAATAGACCTGCACAGAGACGGTATAGGAACACTGAGGGG
GACTCTAATCTGGGCTGAGGGGTGTCACGTGTGCCTGTGT
GTGTGTGTGTGTGTGTGTGTGTGTGAGAGAGAGAGAGAGA
CAAAGCAAGAAAGTGTTTTAGAAAGGTCTTTCTGGGGGAG
GTTACAGCCAAACTAAGTCTCAGACCGTGAGTAGGGCTTA
ATAAAAGGTGAGGCAGTAAGAAGTTCAGTACCAGACTGCA
GTCCTTGAACCCTTTTCTAAGTGGTAGGACTGTGACATTT
CTTCTATTATTATCTGGTATTATTTAATCATCACTATTTA
ACTTATCATGCTTTTATTTCTTGCCCCCAACTCTACTGCA
AGTGTTCAAGACAGGCACCATGTCCTATTCCTTTTTCTCA
CAGTGCAGAGTGTAGTGCCTACCTGTCTGGAAACAGATAG
AGGGTAGGATTTGGAGATATCATTCCCTTCAACTATCCTT
TGTTTAAAAAAATATATCGGCATCTCACAACAGATTTTGT
TCACTACGATTCAAGTTTGAAACACACTGATGTAGGGGAA
AGAGCTTGGAGGATATGGTGTAGTGACATTGGTCAGACCA
GCCACATGTTCCACCCTTGGAGCAGGAAGTGGAGCCCCAT
CACAGGCTTCTGAACTGTGTGTGAGGGGTGGCCCCTCAGA
ACGGTTCCCTACCGGCTGGTAAGGATGCCTTTGCCAGAAA
AGAGGAAATGAATTTCCAACAGCTGAAACACTGTCACTTT
GGTAAATACCCATAAAGGAAGGACTCCTAAGTTGGATCTT
GAAGTGTTGCTATTCATTGCAGACCAGTAAAAGATCTGTC
CGTAGGTGAGCAAGAGTCTTTTCCATTCAGTGTAAAGAGC
ATGTAACCAGGTCATTCGCATGAGAGTGACTTCTGGAAAT
TCTGGCTTGTATGGGTATGTCAGCGGGGCTGGTGGAAAAG
GCAGGGTTTATTTTTGCATCAAAGTCCAGAGATCTTCAGA
GAAGGGAATAGGCCAAGAATAGAAGTTAGACTGATACTGC
TGGCCCCAGAACAAAATCCCTTGTCCTTTAGGGTTTATCC
TCTGAGGGTGAGTGCCAACTATTAGAGGGATATCTCTTGA
GAGAGGAAAAATCCTGCACATAAGCTTGCTTTTAGAGAAC
TGTTTGGGGTCCCAGGAAGGGGCAGTTTTGAGGGCAGTAT
AGTACAGCCATGCTCAACTGTCTCCTGGATTAGCCCTTCC
GTGAACACACACTGGGTTCTTAAGGAGAAAGGGCTAGAAG
GAAAAAATGAGTTGAACAGAAGAGATATATTTCCATATTT
GGTGTTCTTAACCTGGGATCTGTGATTCCAGATGTTTTTT
AATAACAGCCTTATTGAGATATAATTCACATACTATACAA
TTCACCTATTTTAAGTGTACAGTAGTTCAATAGTCTTTAG
TATATTCAGAGTTGTGCAACCATTGTCACAATCAATTTTA
GAACATTTTCATCACCCCCCAAGAAAAACCCACAGCCATT
AGCAGTCACTCCCTTTTACATTCCCCCTTTTCACCCCCCA
GCCCTAAGCAACCACTAGTCTTCTATTTCTATAGATTTGC
CTATTCTGGACATTTCATATAAATGGAATTATACACCATG
TGGTCTTTTGCGTCTGTCTTATTTCATTTTGTATAATGTC
TTCAAGGTTTACCCATATCGTAGCATGAATCAGTATTTCA
TTCTGTTTTATAGACAAATAATATTCCATTTGTGGCTATA
CCGTATTTTATTTATTCATTCATCAGTTGATAGACATTTG
TGTTTTTTCCACTTTTTAGCTATTACAAATAACGTTGCTG
TTGTGGCTTCAGATTTTAAACCTCCTGGAATTTCATGGCA
TTCTTTTTTTTGGGTGGAGTTAGTTTATAGCATTCTGGTC
TCTGTTGAGTTCCTCAGAAATGCCAAGCTCTTACCAAGAC
TGGGGCTTTTGCATGGGCCCAGGATGCTTTTCACCCGGCT
GACTTCTACTTATCCTTCAGATCTTGGCTCAAATACAACC
TTCCCACGAGGACCTCACTCATATCCTCCCAATCTACGTG
ACACCCTCCTCCTAACACCCAGTGAACACGCCTTTCTGAG
CACAACTTATTTGTGTGTTTCTAGTCTGTTTTTTTCCTTT
CCATGTGACCATATAGTGCCTGCGCTCCATATACGGTTGA
AGTAGAATGGTGCGCAGAGGGGATGTTGATCACTGAGAGC
AGTGTGCGAGGTCTGTGCCTGGACAGAGACTTTAGCACTG
ATGGGACGAGGGTTCCTCCCTGTTGATTGGGGTGAATACA
ACAGTGGGGACCCTCCAGGCCAAGAGGGACAGTGTGACAC
AAAAAGTGGGAAATCAGGGAGCACCTGAGGACATGCTATG
GATGAAGAGGACCATAATGTCTCCTAGACAGCTAGAGGGA
GAGATTCCTGGCATGGATTCAATCTGGGGAAAGTTGCCTC
ATTGCCGAGTTGGTGACCCTCCTCTTCCTGAATTGTATCT
CTAGACTGATGTGGCCAGTGGGTAGCGTGGTCACCACCTA
AAAATGGAGAAAACCTTTGAAAATATGGACCTCGTATGAC
TATTAGCAAGGAGAACACTGAGGGTACCATAGGTTGTAAA
CAGAAGAGAAAGTTAATAATGTTCATTTTATATGGCAGAG
CTTCTTTGACAATATTCAAATAATTGCAGAGGCAAAACTT
CCTCTTGAAGGATGTTCAGCCAATATTAGCTATTGCGTAC
ATGAACATCAGACCTTTGGGTAGCACACAGGTAAGTTATT
AATATATTCTACTTGTGACAATACTATAAAAGGTTCCCCA
GAGATCTGAAAGCGTGATGAGCATGTCTTCTGAAAGTGTC
CCAAATCTCAGTAGCTGTTTATATTGTAAATAAGGTAAGA
AACTCACCACTAGGTGACAGTCTACCAGCAGAAATTGTTT
TCTCTTTTATGAATCTTTTCTAGACTGAAAGTTTTTAGGA
CTATCAGGAAACAAAAAAAATATTAGGTAATATTTTTCTG
TTCTCATTTCCTTGTCCTCCTCCTCCAAAAACCTATGCAG
TTTACATCTTCAATTTTAAATGTTCTTCAATCTGTCTCTT
TCTCTCTCTCTCTCTCATTAATACTGAAATTTAAAAAAAA
GATGTATAGAAACATAGAAATTAGACGTGGAAAATTGATT
CCACCTCCTAAATGCTGGTTATTTGGGTTTGGAAGATAAA
CTTTGTCTATATGAAAAGTGTACTAGGTGGTCTTGACTTT
TTGATATGTAAAGTATACTTAAAAATCATATTTAAGTTTA
TAAGTATTTTCTCTCTCATAAATAAAACTCCATGCTTCCT
TCAGCAATTGAGGTAAAGATGGGACAATTAGGAGAAATAT
ATTTTAGCTCTTTTATGAAGAACTTCATTTTCTGTCCCTT
TTGAATGAAGGAAAAACTCCCTGGAAAAAATTCAGTGAGG
TAAGCGAAATTGAAATTTAACTTGCTTCCACCCAAGGCTG
GTATGATTCTGGGTAACTGCTGAATTTAGGTGCTAATAAT
CTGGGCTCTGGGAGGCTAAGGTCTCTTCTGGGCAGATTTG
GTTGATCTTGTTCCTCCTTATTTCTCCTGCCTAAGCCTTC
AAGATATTGTTAGCCTGGATGAGGGTGCTCAGATATCAGC
TTTCAGAGTCATTTCCCTGGTCTCTTCCGATGGCTAGATT
CATCAGGGCCTAATGGAAACCTCCCAGTGGTTATTCCAAA
GTCTCCTTCTTAATTCCTGCACTCCATTTCTCAGATTAGG
TGTCTTAGCTATAGCCTAAATTATGTTATCTCCAAAAGAA
AAACATACAATCTATATTTAGCCATTCATTTAAAAGTGGA
CCAAGTAGGTGCAAAGAAAGCAAAATGCAAAGCAATATTT
ATTCAACTTATCCATTTGTATTAAAAGGAAAAAAAGAGGT
ATGTGTAGGGATATACCTCTATAGGCATAAATATTTCTGG
AAGGATACCAGTGATGTTCAAAATATTTAACAGCTGGTTC
AGCATTGCCAGAGAGCAGACAGGGATGGATGCTGGCTTTA
GAGCTGGAGGGATCTCGAATGTCCCCTAATATCTATGCTT
TGATCCTTTAGTGATGAATCAAAACTCTGGGAGCAGCACC
CCAGGGGCTTGGAGGAGTGGCTACTTACCAACCTGTAGGA
AAGTACTGAAATATTTTAACAGCCATGCGGGCCCGTACTG
GTGCACGCCAAGCAGCTACCAACCACTTCTCTGGGAAAGG
GCTGGTGGGACTTGTTTTTCAGTGTGCCCTTCAGTACTGT
TTGAAATGGTTTCTTGTTTAAATTCTATTTATCTATGTGC
ATGTAGGTAGAATTTCATTTTGTTTAGCATAGGGGATGTC
TTATTTTTAGAATTTGGTTCTGGACACTTTTGTCTAATTA
TTTGACTTCAGTCTGTCTCCAGCTTCAGGGTCGTTTCCTT
TAGTTCCATCTTGCTGGGTCCCCCACCGACAGCTCTCCTT
AAGCTCCTCTGCTCGTGGGGAAGGAGAGGCCCGGCTGAAT
TCCCTCTCACCATTACTCAGTCCTCTTAAACCCCAGTGTT
CGTGTCTGTATCTCTTTTTGTCATAACTCTCAGTGCCTTG
GCTCATGCCTCCACCTGCCCAGTGCAGAACCGCCTCTCCC
TCCAGGTATCCCCATTCTTTGTGGGAGGTATAATACGGTG
GTACCTCCAATGTGCTCCCTCCCATTCCTTCCTGTTCTTC
CACTTTGAGCTCCATGTTGAGTTCTCCTGTTGTTAGGCCA
CTGGGGGGCAGGCAGTGTCTCATCTCAGCCACTCTCCACC
AAGGCTGCCTTTTCCCCATGCTGCCAAGGCCATCAGCCAC
ACTGTCCCTGATACTGTGAGAGAAGCCCCTTTTCTTCCAC
TGTGCCTCACATTTTTTCACCTGGGCCCCCAAACAGCCTG
ACTTGTGTCTACTGTCTGCCTGAGCCCCTTTCCTCTCTAG
CCACATGCAGGTTCTCTTTTTGCCGGGCTCTGGCATGAAT
CTATGGAACCAGTTGGGGACAGACCATCTTTTCCTTCTCA
TTTCCCCACCCACCCCAAGGCTGCACTTTCTCATCCTCCT
TTTCCCACCCAAGATAGCCACAAAACCGTCTTGAAGCTTA
CCCCTCCCTTCAGGCTAATCAGTGCCTGCAGCCAGCTTAA
CTGCTCCCTTAGGTTTATCAGACAAAAGTGCCACTTTGAG
GTGAGCACACTGGGCTCAAACTGATACTCTGGCCACGCAT
ATTCTGTTCACACTTATCTCACTGTGGGGTAAGAGTCTGT
GGACATACCTGCTCCCTCAGTTGGACGGTGGGATCCTTGA
ATGTGAGTTTCTAACTATGTGGTAGTCACCGTTGGAGCTC
CAGCATGCGGTCCCCTGCCTGTTACACAGCTGACCTTGAT
AAATATTTTTGAAAGAATAAATGAACACAGCCAATTAGCA
TAGATAGGCCAAAAGAAACAGCTCATCTTTGCCAAAGGGA
AACTCAGGCAACACATGCAGGGGGAGAGAAGCAGTTCTTA
AAGGGAGTCTTCAATCTTACAAAGTAACCGTGCAAAGCTC
TCTAGGACCCTTGGCTCCTCAGGGTGGAGAAGAGCCAGGG
TCAGAGCAGCACTTCCAGGAGAGGCTTAATTGATCTATTT
TTGAGAGGATAACACGTTGAACAACTATTTGACTAGTTAC
ATTTTATTGTGTACCTGCCAGGTGAATAAACAAGGACAAA
AATACAAAGGATACCCTATGGCAAAACATATTGATCAGCA
GGGGAAAAAGCAGATGACACTCAGGGATAGAACATTTTAT
TTGTGTCCTCCCAAATTCGGAGCAGTAAGGTTAACCCAAT
GCTGTGTTCACCTAGATGTTTATAGCACAGGTGAAAGGGA
CAGACTGAGGCATGGATTTGTTAAGGCTGTGTACTGGGTG
TTTCTGTTTTTATTAATTTACTAGGAGTCAGTCCGATGTC
ACGTGGTAGACCACTACGTGTAAATGATTCAACCAGGAAA
GGTAAACTGTGTAACTCTATCTGCCTCTTGTCCCCACGTA
CTGAGAAGCAAACCCTGAATCACAGCCTGTGGAGAAGCCC
TCCAGGCGGCATGTGAGACAAATGGAGCCATTAATTATCT
TTATTATGGTAATAATAATGCTTAACACTTACTTGAAGGC
ATGATGGTTGCAGAAATTGGGAAAAATAAGAATACTCCAG
CGAACCGAGCTCATGTTCAGTGGCAATATCACAAATAACC
ACAGTCATTGGAATAATTTCAGAGATGAGGAATCCTGGTT
TCAGAGAGAGACAGAGACAGAGAGAGATTAACCAATTTGT
GGACGATCACACAGCTGGTGAGAAGTCTCTGTAATTCCAG
AGCATGATTTCTTTCCTCTACACAGCAGTGCCTCCCCGAT
TGGAGAATATTATAAATATTAAGATGAAAAACATGACTTC
CTGTGATTTTAAAAACAGTATTGTCTGGTCACTTGTTCTG
GTTTCCCTGTTCTACATGCAGTCATGCACTCAAATGTTTT
GGTCACTGCTGGACTGCATATACGACAATAATCCCGTATG
ATTTATTAATATCTTGGAGCTGAAAAATTCCCATTGCCTA
GAGATGTTGTAGCCATTCTAACTTTGTAGCACAGTGCATC
ACTCCTGTGTTTGTGGTGATTCTGATGCAAACTAACTTGC
ACTACCAGTCATATGAAAGCTTAGTGCATACAATTATGTA
CAGTACATAATACTTGACAATAATAACACATGACTATGTT
CCCGGTTTATGTATCTACTATACTCTACTTTTCATCATTA
TTTTAGAGTGTACTCCTACTTATTTTAAAACAGTTAACCA
TAAAACAACCTCAGGCAGGTCCTTCAGGAGATATTCCAGA
AGAAGGCATTGTTATCATAGGAGATGACAGCTCCGTGTGT
TATTGCCCCTGAAGACCTTCCAGTGGGACAAGATATGGAG
GTAGAAGACAGTGATATTGATGATCCTGACCCTATTATAG
GCCTAGGTTAATATGTGTGGTTGTGTCTCAGTTTTTAAAA
AAACATTTCAAAAGTAAGAAAAAAATTAAAAATGGGTAAA
AGCTTACAGAAATAAAGATATAAAGAAGAAATATTTTTTA
TAGCTGTACAATGTGTGTTTTAAGCTGTTATGATAAAAAT
TTAAAACAAAAAGTTTATAAAGTAAAAAAGTTACAGTAAG
GTAAGGTTAATTTATTATTGAAGATAAGAAATATTTTAAA
ATAAACTTCGTGCACAGTGTTTATAAAGTCTACAGGAATG
TGTACAGGAATGTCCTAGGCCTTCGCATTCACTCACCACT
CACTCACTGACTCACCCAGAGCAACTTCCAGTCCTGCAAG
CTCCGTTCATGGTAAGTGCCCTATGTTGGTGTACTATTTA
ATATTTTTAATCTTTCATACTGTATTTTTACTGTACCTTT
TCTATGTCTAGATACACAAATATGTACTATGGTGTTACAG
TTGCCTGCAGTATTCAGTACAATAACATGCCGTACAGGTT
TATAGCCTGGGAGCAGTAGGTGATACCATATGGCTTAGGT
GTACAGTAGGCTACATCATCTAAGTTTGTGTGGGTATTCT
CTACGATCTTCACACAATGACAAAATTGCCTAATGAAGCA
TTTCTTAGAACGTCTCCCTGTTGTTAAATGATGCCTGATT
ATATACAGAAAAGCTTTGGTACAGAGAAACAAAATGACTG
GCTGGGCAACAAAGCAGGTTGGACTGAAGGCTGGGATGAC
CTGGTGCCCGCATCTCTGGCTACCCAGCAGCTGATCTATT
TCCTACTCTAGGTTCCAGATAACTCAGCCTGCTTGAAACC
CATCAGAAAGAAAACCAACCAACCCATTTCCCGACCCACT
CCCCCACCACCAACCAATAAACCCACCAGCATCTGCTGGA
GGTCTGCTTGGTTGTGCCTGACACCATGTCTGGTGCTGCG
GGGAACGGCAAAGCAGGACCAGACAGGGTCCCCGCCACCC
CGATGCTTGTAATCTAGTTGGAAAGATACGACAAAAATAC
ATGACACAATTACAGATCTGACAGAATGTAATAAAGTGCT
AAATTGTGTGGTACAGACAATTAGAGAAGAAGACAGTATA
TAATAAAGTGCTAATTGTGTGGTGCAGACAATAAGTATAA
TAGGAGTTCAGTGAAGGGATGGATGAGTGTGGGCTGCAGT
CTTCAGGGAAGGCTTCTCATCATGTCAGTGCTGCCGTGTT
TATCCGGGGCATGATGGGAAATGGAATATGAAATAGAAGA
TGGATTAAGAGCAGAATAATGGTGCCGTACCGTGGTATCT
CTTCTCAGTCTGGATGAGGACAGAAAGAGAAAGAGTCCTT
TGAGAGGTAGCATTCTCCACTAAAAAAAAAAAAAATCCAA
TAGAGAAATATTAATATCCTATTTTCTTTGCTAGTTGCAT
TAAAGAAAATTTCCACAGACACTTAAAATCCTATTTTAAA
CTAAATAATGTTTCAAACGTACTAGGAGAGCTCACTGTTT
AAAGGAGCCATGTTGTAGGTCTTTTTCTTAAATGAAGAAT
ACTTTTGCATTATAGATAATCACTTAGTTTATCTTTATAC
AAAATTCCTCAAAGCAAATAGTAAATAGGTACTCTCATAT
ATGGCTGGTGGGACCGCTAAACGTTTTGCAAGGTAATTTG
GCGATGTGTGCCTAAAACCTTGACAATGTGCATATTCTTC
AGCCTGTCAGTTTCACTTCTGGGAATTTATCCCAAGGACA
CAATAATCATGGCTGATTGCAAGACAAACTTTTCTACAAG
GATAATGAGCACAGAGTTAAGAGAAACTGGGGACAATTTA
AATGCTCCCAAAGAAAGGACTGATGAAATAAACACGTATT
TGTAAAATGGAATGTATAGTCACTAAAATGGTACTGTAGA
AAAATATTTAAAGAATATTTTTATGGTGGAAAATGTTTAC
AATACATGGGTAAATAAAAAAAGCAAATTCTAAAACGTGT
AGAGTATGATTCCATTTTGGTTACAAATGTGTTGTATGAA
GAAAAACATGTATTACTCGCAGAAATATATCTGAGTGGTG
AGGTGATAAGTGATTTTCACTTCTTTAGGCTTTTGTGAAA
TTTCCAAGTGTTTTCCAAGTCACATGTTTTTGTTTTGTTT
GTTTGTTTTAGAGATGGGGTCTCACTCAGGCTGGAGTACA
GTAGTATGGTCAGAGCTCACTACAGCCTTGCACTCCTGGG
CTCAAATGATCTTTCCCTCTCAGCCTCCCAAGTAGCTGGG
ACTACAGGTGCATGCCACCACCCCTGGCTAATTAAAAAAC
ATTGTTTTAGAGACAGGGTCTCACTATGTTGCCCAGTCTA
GTCTTAAATTCTGAGCCTCAAGCAATCCTCCTGTCTTAGC
CTACCAAAGTGCTGGTATTACAGGCATGAGCCACCATGTC
TGGCTTCCATGCTACATGGTATATTTTGTAATAAAACATA
TATTAAAATCCTACAGTTCTCTGATTTAATTTGTTTTGAA
AGTTTGGGTAGTCATGATTTAGACTGTCATCCAGTGAGTT
TTCTTAGAGGCGGTTAGACCTAGAGGGAGTCATCCTAGAG
GGAATCCTAGAAGGAGTTAGAGTGAAAGAGCTCATGGAAC
AAGTAAGTTCTGGGCCCAGAGACTCGTGTCAGAAGCATTA
TGCCATTCTCTTTTGAATTATAAATAATTCCTATCAGCAG
AATGTATACTTTCTTTCTTTAGACTCATATCCACGTGGGA
GCTGTTTGGGAGGAATGCATACTCTTTAAGGCTTATACAA
CAAGAATTTTTAGCAGCAGAGCCTACCTAAGGGGGCGGAA
AGCCCAGGGCATGGATCAATTTTTAAGACATCTGGAATAA
TAATAATAATAATAAAAAAAAAACGTAAATGTGCTGAAAT
AGAGTTTCAAAAATGGTGGTACATTGTAAATCTTGAACAA
ATTGTTAGCTTTAACATACAGAATATAAGAACAGAAAGTA
AAACTTCGTTGTGAGATTATGTTGAAGGCTTAAATTTGAG
ATCTTTGGTGAGATGTGGGGTCCAGGCCAAATTAGGCCCT
GCCTGGAAACCATGCAGAAGATGTGGAATTATTGAAAAAA
ATCAGAAAATATGTAGAGAGGATTTTCGAGTTTTCGGTCC
AGGGGATTTTCCACATCTAAAGTGAAAACAAAATAACCTC
TTTCTGTTCCGAGAACTTCATTTACAATAGAACCGTTTTG
GAATGGGCCTTTGTCTGAAACATTTCAGTACAATCCCACT
TTATTTTCTCATCCTATGACTCGGTTCTTCCATGTCCTAG
GTTTTGACTAATTTAAGGTTTTAAAATAAACATGTTTCAA
CCCCTTCTAGTTAATAATTTTCTATTTTAACATCATCAGC
TAGTTTCTCATCTGGTGAAAATAAAATGCAGCAGGTCAGA
ATTTACTTCCTTTCCTATACGCAAAGAACATAGAGGAAAT
CCTTGGAGACCACAGACTTATAAACGACAGACCTTTATTT
CTCACAGTTCTGGGGGCTGGAAATCTTAGATCAAGGTGTC
AATAGATTTGGTGTCTGGCGAGGGTCCTCTTCCCGGTTCG
TAGATGGCAGTCTTGTTGCTGTGTCGCATGGCCAAAGGGG
CAAGGGAGTGTGCCAGGCTCTCTTTCATATGTTCACTAAT
TCTTAATCGTCTACCAAAGTCCCCACCTCCTAGTACCATC
ACATTGGGGATTAGGATTTCAACCTATCAATTTTTGGGGG
ACAGAAACATTCAGCCTATTGCAAGTATTGCTTAAAAGTC
AGAGGCATAACAGGATAAAATGAAAGAATATTTTATCATA
AAAAAGACCAGGTTTATTTGAAAAAGAACCAAATAGAAAG
TGTAGGGATTAAAAATATATTTGTTGACATTAAAAATTCA
AAGGGATGTGAGACATCTGAAGAGAACAAGTGACATGGAA
GAAAGAACTAAGTCAATCACCCAGAATGCAGGACGGAGGA
GTCGTGAGATAGAAAACTACGATGTAAATAGGAGACGTGG
AATTTAGAATGAGAAAGTCACATGTGTACTCACACACACA
AACACACACACACATATTGTTTCATCTCACCAATCCCATG
GCTAGAGTCACCCCAAAAGCGGCAGCCAGGGAGTTCCCAC
AAGTGAGTGCCCCAAACTGTCCCGAGATGGGGCTGGTTAG
AATTCCAAAGAAGCACTAAATGCCCGGCTGATCAATCCAA
AGTATTTAACAGGGAACTTAGGGGCAGAGTGGGCTGAAGC
ATCCTTACCAGGGACAGTGAGAGGAAAGGGATGTTCTACT
TAGGTGTGACCCCAGTGAGGGGGTCAGGGTAGGGAGTTTA
TATGAAGGTTTAGGAATTTGGCTCAGGGGCAGGGCCATTT
TCTTTCTAATAAACCTAGATACCTTTATCATTGCCTGGAA
ATTTCAAGGCCTGGGTTTACGTTCAATCCTGCTGAGAAAA
ATCTGCAGCTGGCTGGGTCACAAGTGGTCAAGGCATTCTG
TGATTTTAGATCAGGACATAAGAAAGAAAGTAGGGGTGGG
TGGGGTGCATACAGGGGGATGCTACACATATATATTGAGG
AAGAAATAAGGAGAGGAGAAAGTAGAGAGAACAGGGATAC
AATTGTTAAGATATAATAGAAGTTGCTAAAAAACAAAAGA
CTCTAAAATATAGAGGCTTAAACGAGATAGAAATTTATCT
GTTTCTCAGGTAACAGTCCAGATGACGAGGGCTGGTGGAG
TGGCTCTGTTCTTCTCAATTTGTAGCTTCTATTTTAGGAT
CCAACATGCCTACTTGAGCTCTGGCCCTCAGGTCTGCATC
CCAGGCAGGAGTGGGGTGGGAGAAGTTTGCAAGGAAGGCA
AAAGGGGCATGCATGCCCATCTTTTAAAAATACTTTCCAG
AAAACACACATATCCCTTCTCATATTACAAAGCCATTAGA
GGGCAAGATTCCATCTATGTTCCCAGAAAAAAAAAAAAAA
AACATAGATAGTTCTATTCTTAAAGGAAATAGATGTATTG
CCAGTTTATCCTACAGAGGTGAGGCAATATTAGAGGAGAT
CATGACTGAAAGTTTTCCAGAACTGATGAAAGACAAGAGT
CCTAAAAATGAAAATCAGGACATGTCCCAAGCAAGATATA
TTTAAATTAAAAACCCCTCACATTGGGCTAATATTGCAGC
CTATCAAAGTAAAATAAAAATATTAAAAATAACTAGAGAA
AAAAACAGGTTATCCATGAAAGGAAGATCAATAGCAAACT
TCTTAGCCGCAACTGAGACAAGAAAACAACAAAATAATGT
CTTGAAAGAGTTGGTGAAAAATAATTTTCAACCTATAATC
TATATCCAACAAAACTATCATTCAAGAATGAGAAAAAAAA
TAAAGAAATTTTCTGAAAAATAATTTAAAAAATAGACCCT
TGCTGAAAGAATTATTAAAGGATATAATTCAGTAAGATGA
AAACTGAATACAGAAAGAAAGTATGGGATACAAGAAACAA
TGGTAATCTCTTCTCCATATAATATTCTGGAACCCAAATG
CACTTAAAAATGATCTTAAAATATATAGAGCAAATGTGAT
AGGATTATGAGGATAAAAAGTGTCATGGAAAGCACCTCAG
ATTACAAATCAGAAGATTTGGGTTGTTGGAAGTTTTTTTT
TTATTACTGCTTCAATCTCACTGCTCATTACCGATCTGTT
CAGGAGTTCTACTTCTTCCTAACTGAGTCTTGGGAGGTTG
TGTGTTTCCAGGAATTTGTTCCTTTCCTCTACATTTTCTA
GTTTAGGTGTATAGAGATTTCCATACTATGCAGGGATGAT
ATTTTGTACTTCTGTAGTATCAGTTGTAATACCTCCTTTT
TCATTTCTGATTGAGTTTATTTGGATCCTTTCTCTTCCAT
TCTTGGTTCATCTAGCAGGAGGTCTATTGACTTTATCTTT
TCAAAGAATGAATTTTTTTTCATTTATCCTTTGTATTTAA
AAAAAATATTTTCCATTTCATTTAGTTCTGCTGTAATCTT
TGTTATTTCATTTCTTTTGCTGGCTTTGGGTTTGGTTTGC
TCTTCCTTTCCTAGTTCATTGAGATGTGACATTAGGTTGG
CAATTTGTGATCTTTCTGTCTTTTTGGTGTAGGCATTTAA
GGCTATGAATTTTCCCCTTAGGACTGCTTTTGCTGAATCC
CATAGATTTTGATAGCTTGTGTCCCCTTTGTCATTCAGTT
TGAGGAATCTTTTGATTTCCATCTTAATTTCATTGTTGAC
CCAATAATCATTCAGCAGCAGGTTTTTTAATTTCTATGAC
TTTGTGTAGATTTCAGTATTTCTCTTGTAATTGATTCCTA
GTTTTATTCCACTGTGGTCTGAGAAGATACATGGTATGAT
TTTAATTTCTTAAAATTTTTTGAGACATGTTTTATGGCCT
AAAATATGATCAATCTTGGCAAATGTCTCATGTGCTAATG
AGAAGAAAGTATATTCAGTAGTTTGGGGATAGAATGTTCT
GTAAATGTCTGTTAGGTCCTTTTGTTCTAGAGACCTGTTT
AAGTCCAGTGTTTCTTTCTTTATTTTCTGCTTCGATGATC
CAACTCTGTCGGTGGGGTGTTGAAGTCCATGGCAATTATG
ATGCTACTGTTTATCTCTTTGCTTAGATCTAGTAGAATTT
GCTTTATGAATCTGGGAGCTTCTGTGTTAGGTGCATAAAT
ATTTAGGATTGTTATGTCTTCTTATTGAATCGCTCCATTT
ACCATTATATAATGGCCATCTTTGTCTTTCTTTACCATTG
TTGATTTAAAGTCAATTTTATCTGATATGAGAATGGCTAC
ACCTGCTCTCTTTGGTTTATGTTTACATGGAATAATTTTT
CTCAGCCCTTCACCTTGAGTCTGTGTGAGTCCTTGTGGGT
TAGATGTGTTTCCTGGAGACAGCAGATATTTGGGTTGTAT
TTTTTCATCCATTCAGCCAGCCTATGTCTTTTGAGTGGGG
CATTCAGATGGTTAACGCTGAATGATAGATTTGAATGTGG
GATGCCGTTCTGTTTATCGTGTTGGGTAGTACTTTATTAC
TTTGTTTTACCTCTTGTGCTGTTGTTTTATATGAGCTGTG
AGTTTTAGCTTTTGGGTGATTTCACACTGGTGGGTATCTA
CTGTGCTGATCCATATATAGTATTTCCTGCAGGGCAGTTC
TGGTCATGACAAATTCCCTCAGGGTTTTCTTGTCTGGAAA
AGTTTTTATTTCTTCTTCATATATGAAACTCGGTTTTTCA
GGACACAGAATTCTAGGCTGGCAGTTGTTCTGCTTAAGAA
CACTGAAGATGGGGTCCAATCTCTTCTGGCTTGTAAGGTC
TCTGCTGAGAAGTCTGCATTTATCCTGATGGATTTTCCTT
CATAAGTTATTTGATGTTTTCGCCTCATAGCTCACAGGAG
TGCCTTCTTCGTGTTGACTTTGGTCAGTTTGATGGCTATA
TGTGTTGGTGATTCCCTCTTTGCAATGAATCTCCCAGGTG
TTTGTTGAGCTTCTTGTATATGGATGTCTAAATCTCTAGT
AAGACCAGCGAAGTTTTCCTCAATTATTTCCTCAAATAGA
TTTTCCAGACCTTGTACTTTTTCTTCTTCATCCTCAGAGA
TGCCTGTGATTCTTATATTTGGCCATTTTACATAATCCTG
TATTTCTTTAGTCTTTGTTTATTCCTCTTGATTTTTTTTG
TTCTTTATTATTGACTGACTGGCTTAATTTAAAAAAGTTG
TCTTCAAGCTCTGAAATTCTTTCTTCTGCCTGGTCTAGCT
ATTCTCAAAGCTTTCAATTGTGTTTTGTATTTCCATAAAT
GAATTTTTCATTTCCATAAGTTCTATTTGTTTTTTTTTTA
ATATATCTATCTCTTTATTAAAATCTTCATTCATTTCCTG
AATTGTTTTTCCGGTTCCTTTGAGTTGGCTTTCTGGTTTT
CCATTTCCTCTTGGATTTAACTGAAGTTGCTTATAATCTA
TATTTGGAATTCTTTATCTGTCATTTCAATATTTTCATTT
TGGTTGGGATCCATTACTAGAGAGCTGATGTGCTCCTTTG
GGGGTGTCCTTTCAACTATAATTTTTCATACTTCCAGAGT
TCTTGTGCTGATTTCTTCTCACCTGGAGGGGCTGTTGCTT
CTTGTTTTTGGATTTTCTTTTGTTTATATGGGGCTTTTTT
TCCTCCCTCACTCTTAAGGGTATCCCTGTAGCATATGTTG
GGTAAGGACTTTTGGCTTTGCTTGTGGATGCTTTGATGGG
GGTCTAGGCTCTGGACGGATACCTTGGTTATAGATATCCT
TAGTGTGATGTTTTTCTCAGTTGTAAGTTGTTTGTAGGCT
ATAATGGTGGTGCGCTAAGTGTGTGGGCAGATGCCCTGTC
TCTTGTTGATGAGGGAAGATGGAGGTCTTTGAAATACTTT
CTCTTTCCCCAGCCCTTTGGTCTTCTTAACAGTACAAATT
ATATTGGGATGCCCAGTTTAATCTCTGAGACAGTAGGTGG
TGCTTGTGGGTAAGAATCAGCCATACCCTACATGATTGAG
TCAGTAAATGCTATAAAAGGCAGTATAAGTTGTCCTCCCT
GCTAGTAGGTGGAGCTTGCTAGAAGGAACAAGCTGCATTA
TTGTTTTTGGGACCCGTGACTGGCTCTAGCCCCTCAGGAG
AAGCACTCAAATTCCCCAGGTGGTGGGTGGGCCCTGGAGC
TCCCAGGGGACTCCTTATTCTCCACCACAGCAGAAATTGC
TGGAGGAGTGAGGCTGGGTGGGGCTGGGTCAGGTGAGCTT
GCCTTCAGTCTCCACAAAGTTGAATACAAAAGCTGTCTTG
TCAGGGGTCAAGGATCTACTCCCAGGCTGCTGGGGAAAGC
CACCAGGGAGGGGCTAAAGTGGCCCCACCAAAGTGGAATG
TCTGCTCATGGGGCAGGGGCCATCTGGGATTCACAGTCTG
GCTGTTGGGAGTGGGTTTCACTCTTCTCCCTCCTTTCTTG
CCCTTAAGTCTCTTTCCTGTGTCAGGCTGCAGGCAGGAAC
TCAAACCAGTTGAGCTCACTAGCAATGATGCTGTGGGCTG
GGTGCTTCCCTGTCCAGGATCTTGCCCCAGGCTGAGAGCA
CAGCTTTCCTGTGGCAGGAGGGGTGCCCTGTGAGTGCACA
GACCTACACTGTATTCTGCTCTCAGTTTTGTCCATGCAGT
CTCCTCACTTCCTGAGGTTAGTTCACAAATCTCCCCTCCA
TGCCACTGAGCAAGATGACTGAGTCCTGAGGGTATGGGAT
CTGGCCTGTGGGCCTGTCCCCAGGTTCCCCAAATTTAATC
CCTGACTGTGCCAAGGGGAGACATGCTGGTCTCAAGTTGC
CCGTGAAGTGCTCAAGCAGGCTTAATGTCCCTCTGCTTCG
GAGTATGCCCTGTTCTGCTGGAGCAGCCAGGTGAGCAGCA
CCAGGAGGGCCAGTAGGCAGGGAGCTCACAGTTTGAACAC
CCTTTTGTCTGCTGTAGGTCTTTAAGGGGAAAAGCATGAG
CCCCACTCTCTCTGAAATCCTTGATATAGTGGATGTGCCA
ACATTGGGGGAGCAGCTGCTCCTGAGAATCTCAGTTCAAT
GGTCCCTTGGGACACCCATGCCTCTTGGCAGCAGTGGGTG
GGGGAAGAGAGAGGGAGGAGAAGAGTCCGAATGGAGGCGA
ATTAGACTCTGGTTCTCTCTGTCCCTCTCCTTGGAATGCA
GCCCACCCAGAATGTCCAAGCTCTGCAGTCATGCAGATCC
CCTGGGACCCGCTGGCCCCTGTGGCTACTGCAGTCTGGGC
CAGAGTTGAGAAATGTTTGTGTGGGAACGAGCAACACAAA
AACTTAGGGGCTCAAGCTCCCTGGGGAGGACAAAGGCACA
CAATGGGTGGAGAAATAGTATGGTGCCCACCATCTTGGCT
CGGGTCTGTGGTGATGGGAAATGACCCTGAGGGGGCTGGC
AACTTGGTGCTTTGTCCTCAAGAAGCTCCTAGTTCCCTGG
CAGAAGCAGCTTTTGGGCTCATAAACATTTCCAGCAGCTC
AGGAGCCTGCTGACTACCAGAGGTGTGAGGGAGGGAGACG
CAGAATCCCCGACTACCCTTCCCACAGGGTTCCAAGCCTC
TCAGGAGTTGATCTCTGCCAATAACTTGCTCCTTCTTGTT
CTGCTCCGCAGCCTTTTCCCATGGAATCTCTGGTAAGTTC
TGGCACTTTCCCCTCAGAATTACACCTAATCTATGGTTTT
TTTTCACCTAAAACTTTTCCTTCTTTCTGAGACAATCTGG
TGACTGATGTCTCTAGTCAGCCATCTTCCTCCCATCAGAA
GATTTGGGTTGTGGCCTCCACTTTGACATTTTATTACTAA
GAGCTTGAGATTAGACTAGATACTTCTATATACTAACTTA
AAAACAAAAAACTCAACTCCTACGCTCATTAGTTTTATGA
CCTTATAGTATATGCTATCTGGTTTAGAGTGTGGGCTTTG
GATTATGGCAGTCCTTGTTCAAATTCTTGTTTTGTTATTG
ACTACCTTTGTGACCTTGAGCAATTTAACCTCTCAAAGCA
TCAGTTTCCACATCTGAGAAATAGGAAATATAAATGTATT
AGAGTTCTTGGCTCCAAACAACAGAAGTTGATTCTTGTTG
CATAAAGAGAGAAGCATTTTATTTAAAAAAATATTGGGTG
GATCACAGAACAGTTGGGTGAACTAGAAAACTGGGCTTGA
GAATAAGCCCTGAGGAACAATATCCCAAACCCAGCCATAG
ATTTAATGAAAAACAGCTGCTGCTCCACAGACCCTACTTT
TATGTCACAAATATCCCATTGTAATTCCTGGGACACAGCT
ACCACAAAAAGCAAAACAAAATAATAATAATAACAACAAA
AAAAACCCCAGACACCTCTGCTTCCCGCTCACTAGAAAAG
ATGCAAAGACAGAAGGTCTATGCAGAGCCACTTTCCTCTT
GTTGCTTCCTTCTGAATCAAAATCTTATGATGGTACGAAG
ATGTCTTTGATTGGCAGCAACTAATTCATGTGCCTAAATC
CTAGCTGCAAGGGAGGCTAGAAATTTGCATTCTGACTCCT
ATGTTGGAGTGATAGTTACTCATACTTTGGATATTTCCCC
AAATATAGAGAGAAGATTCAGCAGAGGAAAGGCTGCCATG
AATAGAATAGATGCCCACTATAATAGCAATAATAATGTCT
GCTATTTAGAATTTAAACTCCCTCCTAGGCTTGGAGAATC
CACCATTTTGTGAGTCTTGTTAGAAGAAGGATCTTCTCAC
AGCAGAAGTGACAAAACACCAGTTATTTGTTCACTTAAAA
CCCTGCCAGTTAGAGTTTGAACATGAGACCTCAACTTGAT
TAACCAGATGTTCTTGTCCTGAGCTTTATGACTATAAGAG
TGAAGCAAAGAAGCTGGGATGGTTTGAGAGCCATCCTATG
GGCAGCAGTACTAATGACCATGACAGTCAGCATCTAATGT
CCAGTAGCAATAATGACGATAGGGTCAGAGTTCAGCAGCT
CTTGTTATCACATGAGCATTTTCTTCCTCATCTGAAATTG
GATGGACCTTACTTTTGAGTGTGTGTATAAGGACTAAATG
AGAACTTCATGTAAGAAAGCCCTGAGAAACATCAAGCACC
TTATACACGCAAGGTGTTACCTTCTTCCCCTGTCACAAGC
ACCAGCCTTGGGAACATATCATAGTGTCCAGAGTTCCAGA
AGAAAAGGAACAGTCCATTTAAACTATAAGAAAACAAATA
AAATACGTAAGAGGAAACACATATGGCCACAATGTATTGT
GAGGTTATAAAGGAAACACTCCATTAGCTCACTGGAATAA
ATGACAGCCAAGAACAAATTTTCATTCCATCCCTGTCCCC
TAGTTTAACAAGTTGGTTGTTCATCGTTACATTACCCTCA
ATGTGCAACTGAGATATTTGAATTTCAGCTGCAGTATGAC
TTTTGAATATATTCATTTGAGGCTATTGATAAGGCTGATT
CAAATTCTCTGGCATATTACAGTTATTCTTAGTTATAAAA
CAAAACAAAAACCAACTCAAGACACTTCATTGCCGGATTC
TCATGTGGTAGAAATATGCAGTTGACATACCACAGTTTTT
TGTTTTTGTTTTTATTTTTTCTCTATCCTAATAGTGCTGT
GTCTTTGCAATAGTCCTTATCTAATATTTATGTATGTGGT
AAAGCTTCCTTTTTGTTGCATTTGGAGTGGGGAGTGATGA
TTGGGGGAATCTTGAGTCCTTTGGACCTCAGTTAGTGGTG
TGTTGATAAGCAAATTCCTTAAATCAGGAAAAAAACTCCC
CGATTTATAGCATTTGTCAATCACTTTGTTGCAAACACTT
CTACCATGGCCAACTTCCAGTTACCAATGTGGTGCCACCA
AATGTGGAGTTGGCAAGAGATGAGCACAGTCAGCGTTTGC
TAGCTGAGGGCAGACAGTTTCAGCGGCACACCACTGGCAG
TTTGTATCTTTAATATTTGATCTCAAGAAAACTTCACATA
GGACATAATTCACATTGTGGAGCTGTATGTGTTTCAAAGC
TATAGTGCTCCCCCTAAGCAGACTTCTAATACAAAGTTTT
GTCTCGTGAAAACCTTCAAACTTGTTGTCCCCCCTCAATT
CTTAAGAACTTGCTAATTTAAAGGAAAAGGAGGCAGAGAC
ATCCCATTCAGGCTCAAGTAGAGAAAGTAGAGACGTCTCT
GTTCAGGGTGGGAACTCTTTCTGTGAGTTCCTGTACGAAG
GGCCTTTTCCAGCTACATGGAATCATTCCTTGCATTTCTA
TGGCACTTTTATAGTTTTCTTTGTTTGATCGTTCCTGTTA
AAGATGAGAAAGTAAGCTCATCAAATGGAACAGCTGCGAT
TTGATTCTTTGGGTCCCAAATCTGGTGCTTTCCCTGCTGC
TCGGCACTGCCCTCCCGAGGTGGGCGGAGCCTTCCCTGGC
GGCCCTCTCCCAATCCAACTCAGTCGGACCGGATGTTTTC
TTTTTACTGCCAGGAAGTTCCTTATTTCATCATCCCTTTC
TGACTTTCACAGGGAGAAGTTCCCTTGGCCTTCACTGGAC
TTGCTATTTTCAGTGTCTCCTTGGATCACATTCCTGCCAA
GGCCCTTCTCCGCTTTCAGATTGACTCAGACTAACCACTC
GCAGATGTCTTCTGGGAGCTGTGACATGTCCCATGTCCCA
GCAATGCTGGAGGGATGCAGTGCTTGAGAGCTGCCTAAGG
AAATGGTAAGGTTCCTCTCTACAGGTGACACATGCTGGCC
AAGACACCCTGCCACCAGCAATGACATTTACTCACTCTAT
TAACAGTTCTAATAGTGAATGGTTGTGATACCAGCGATTG
TCATACAGGCTTTGAGAGAGCCAAAACCTCACCTCACTTG
GTTTGGGAAGCAACTATAGCAACAGCCACCACTCAACAGT
TTCATACAAGGAGGGTAAAATATTGACTGCATGGGAAGCT
TGAAAAGCTTAAATAGCGTTTATTAATAATTAATGCATTC
GTACATTAACCAAACATTTATCGTGCATCTGCCATGTTCA
CGGCTCTCTTTTAAAGCCTGAAGACTCTAAGGGTGAAACG
ACTGACTTCACATTTCTCATACTTTTGCACAGTGGCAGGG
CAGATGTACACACCGGCAGTTGTAACTGTATGTGACATGT
GCTACAGTGGGGATGAGTGTGAGCACAGAGGAGGAAGTGT
GTAACTCTGCCCAGAGGAATGAAAGAAACTTAACAAGGTT
CTTTGAAGGTTTCTGTGAAGCTGGTGCTAGGACTTGAAGG
ACAATAATGACACCAGTTGCATAATACTTTATGTGCCAAG
AACTGTCGTATACATTTTCCAAATATTAACCTATTTAAGT
TTTCAAAAACCATATGAAGTTGGTATATTCTTCATCCCTA
TAGTAAGCCCGAGTCACAGAGAAGTTAAATAACTTGGCCA
ATGTCAATCAGCCTGGGAGATGTGGAGCTGGGGTTTGAAC
CCAACTACTAACCTCTGTACTCTGCTACTATGACTGGCTG
GGGTTCAGGGAAGGGGTGGAGTGGGAGGGGTGGAGGACAT
TCCAGGCTGAGGAAACAGTATGAGAAAAAGCCCAAAGATG
TGAGAAAATATGGCATGTATGTGGTTTTTGTTTTGAATTT
CAGTGGGAAGAAAACATAGAGGCATTGATCATACATACAT
GCATTATTTTTCTTTCATCACAGAAATTCTTCTGGAGAAT
ATTTGGAAAGTGACTTATCAACACCATTTCTTGAAATTGG
AGTGTTTTCAAATGGCTGCTGTCCAACTGGTCATCCTGTT
GAGTTGTTGGCTGAGGGTTATTTTAAATATATCCCCAGAA
GGAAGACTATAAACTTCTTGATTTCCCATGATTCTTGGAA
TTAATTTATTCTAATGCTGCTTGAAGCCAAAATGGCAAGA
TTGATTCCCACAGAGGATAGCATTTCCAGGAGGAAATTCT
TTGGCATAACCACAAAGTGGATTCCTGATCATGGCCAGAG
TTCTTGCCAATGTCAATTATAGGTCACCAAGTACAATGGC
ATTTGTGACTTCATGTGGTACCTTGCTACTGTTCCAGGGT
ATGTGAAAAGTACCCGATGTATGTGCTTTAGCAGCAAAAA
CAAAGGGTGGCAGATTTCAGCCCCTAGAATAGTACCTAAA
TGGAAAATAACCTGGCTAATTCCATATTTCTTGCATAATT
TTTTGCTCTTAATGGACTGGAGGGTTAGTCATTCATTCAT
TCATTAAGCATTTTCCAAGTGCCTACTATATAAAATCTAG
TAATAACATTTAAAGTTTAATAGAGAACTTACTATGTGAC
AGCTACTGTGTTAAGCACATTAAAATTAACACAGTTAATC
CTCACAATAACCTGATGAAGTAAGAATAACATCCCCAGAT
GAGAAAACAGAGGAATTAGGAAACTTGCTCCGCATCACAT
GGCTGATTGAGCTGGCAGAGCTTGGGGTCCATCCCAGACC
AGCCTTAGTCCAGAACCTGTGCTCTCAACTGCTGTCCCGT
GTTATCTCGTTATGTACAAGGTTCTGAAGTAGGCCTGGTT
ACGGACACAAACAACAAACCATAATCAAGTCCGAATGAAA
CAGGTGCAGAGCACCAGTTCTTAGCCTTTGCCCGATGAAA
CACAGGCCAGCTGATATGCTTGCACAAGATGCATTCTATG
GGACAGTCCCAGCATTGTCATGCCCCAGGAAAGCATATTG
GAGAGCCTGTAAGAGTGACATTATTATAGGAATGACACTA
TTATGGGAATGACATTGAATCAGTACTCATTTATAAAAGT
GATAAATCCTTTGCACAGTTTTGTACAAGAGAATGGTGTG
CATGAATCTTAGGACACAAATGAAGGTATCCAAGAAATAA
AACATTTCCTTTGTTTCTATAAATCAACTTAATTTGGCTC
TGGATACCCATCCTTTTGGGCTGGCAGGAAGTTTGATCTC
TGTCATTCTGGGCGAATGTCCCACATGCCCGTGAACTTGC
ACCAAGATCTGAGGTCTTCTGCAGGGCCAGTATGTTGTGT
TGGACAATTATCTACACTGGCTCCACTGAGACTGTTGCTG
TCTTTCATACACAGGACCCTTTGGGCCCTTGGAGATCTGA
AACCTTATGAGGAAACTGGGTGGCCTGGGCCCAGAACCCA
GCTCCCCAGCTTTTATAAGGCTGTATGTGGCCTTTTCCTC
CAAGGTACCTAGGTCTCTCTTCCCTCTAACCTTGGGCCTT
TCCTTTTTCTCAGAGGAAAATCCTTTCCCCTCTTAGTCTC
TGAGGCACTTTCCTCTCATCAAACCCTATTCTCCTTAATG
GGTTTTGCTCTTTGGAAAAAAGAAAGCAAGCCATGAAGTA
AGAAGTATCTTTTCTGCTTTCTTTCTTGCTACTAACTTCT
TGCGAAGCAATTAAGCAAAAATCTACTTGAATTGGGAGAG
GAAAATAGTAACAAAAATAATAACAATTGGTCTTTAGAGT
GGAATTCAGCTGGAAACATATCCTTCATTTCTTCTTATTC
TTTCCCTCCTTTCCCTCTGATTTTCTTTTTTCTTTTTCTT
TTCTTTGTTTTCTTTTTTGAGATGGGGTCTTGTTCTGTCA
AGGCTGGAGTGCAGTGGCCTCATCATAGCTCACTGCAGCC
TCAAAATTCTGGGCTCAAGCAATCCTCCTGCCTCAGCCTC
CAGAGTAGCTGGGACTACAGGTCCACAGCACTGTGTTCCT
CCTTCTTCTTTACAAAATGTAAATAACCCTGTTGTTAGTT
ATAAAATATGCCATTGATCAACTTAACAGTAAAAATAACT
GCAGTTTGGTATACATTTTTCAGTCTTTATTTATTTATTT
TTTTTACCATGTATATGTTTAACAATATTCGAGAAATATT
TGTTGAATGCTTACTATGCCTTGCAAGGAGTTTGGATTTT
ATTTGTGTCAAACTGATGGAGAATTTTCAGGCTATAACCT
GATCCTCTTTATATGTTTTAAAGATCTCAATGACTGCCCC
ATGGAGAGTGGATTATAAGGACAAGAAACTCTTACAGTGG
TCCAGATATGAGATGATATTGAGGTAGAGCAGGAGTCATG
GGGGTGGAGAGATGAGCAGGGACTCTGGATCCGGCTGGGA
GGGCAAGCAGACAGGACTGGCTGGGGACTGGGCACAGAGG
TAATGGGCAGTGAGGAGCTGAAGATGTTTCTAGGTTGGGG
CTTGAAACTTTGTGGATCGTGGTGCCATCTACAAAGACGG
GAAAGGTTAGGGGAGGGTGATGTCCTTAATTTCTTAAAAC
TGTCCTCTAGGAGAGACCTCCTAGGGCCGAGTGGTGAATC
TTCGGGGTGAGGCACACATGATCCAATGGGCTGCAGGAAA
AACATTTAAAACTTCGATTTAAACTTGTTTTTCTTCTTGT
CCTTTTAAATTTACATTTCTGTATATGCCTTATAATATGC
ATATCAGTACAATTTTATATATATACACACAAATATGGAT
ACCATTTATAAGTAAATAAGAATGACTGAATTAAGGAATG
AGTAAACTGAGAGTTGTGGCAGATGGCTAGCTTTTCACCA
AAATCCGTCCTTTATTCCAGAATATACAATTTTAGATGCT
GATATGCTGCTGCCCAGCCGGAGGCAACTTTTCCCAGATC
CTTTGCATGTGGTTGTGACCAGTTCTCCCCGATGAGACGT
GACTGGAAGTCAGTTCTGGACCAAGACTTTTGAGAAGCAA
GCATGTGTCCTCTGCTCTCCTTCCCCATCTGCTGGCTTGG
ATACAGAAGCTGGCCAGGCCCTGGGGATGCTGGAGGCCTG
AGTTGGAAGGAACCTTCATCCCCGAAAGGCTGGGAGGGAG
CTGTGCATTTACCAGGAGCATCCACCTCATGCTATTATGT
GAGCAAGAAATAAACTTCTGTGTATTTCATTCATTATACA
TGTGTAGGTCTCTTTTTGTTACAACAGCCCGGCATACAGG
GAGCATGCTTACCATTTTACTATTGTCTGAGCGCATATAT
AGATTATTCGGAGAACCCTGGTTTAAGCACTTCCCAAATG
CAAATAAAATAGGGTTGTCTTGTCAGACTCGGGACAGCGG
CCCACCATTTCTAAGCCATCTATTCATGTAATGAAAAGCT
ATAATTATCATGGAATGGTGTTTAAGCTAGCTGAGTTTTA
TTTTTGCAACCCTGAAAATAGTGAAATTTTTAGGAAGACT
CACACATTTACATTACCGTTAATTACAAAAAATGACTAGC
CTTATTGGCAATCCAAAGGTCAACTTAGAAAATGTGGAAA
TATTTGATGAACATTATAGGAAAACATCAGTGAAATTCAG
CAAGATGGAATTATTTGTTTGACACAGATTGTATTCACAT
TTGCAACTACTTTAACATCCTCAGACTTTAGCTTAAATTG
TCGTCTTTCAAGGCCCAAGGATTTTTAAAATCCAAGTGTT
TCCAGGTACCTTTGTAAATTAAATAAGAGTTTACTGCATT
GCCCCTTCCTTCCTCGCTGGGGTTTAGATGGTGAGTCACA
AAGCCTTCCTTAGAGCATTTAGCTTAAAGAAGGAATAGAA
TGGTGCACCAAGGCAATGTTTCTGAAAGCTGAGATCAACA
GGCCATGATTAACGTCAGCTTGCAGTTATATTGGCTGAGA
ATGTCACGCCAACACCTTGTAAACCCCGCAAGATGATGGG
TATCTTACTATTATCCCTACTGCTCTCCAGAAGTTACCAG
CAGAAAAGCAAAATGGGGAAAGGTCAGAACTCCCAGAGAT
TCCAAAATTTTCTTTGCAGCAATCAGTAGTAAAGGCTGGG
GTGTCAGTTATGGATGAATCACTGGGCATTTGTGTGGTGC
AGGGAGGAGGGTCAGAGCCTCAGCACTCTAACCAGGGCAG
CGGGAGCAGCTGGACAGAGGGTCGAGCAACGTGTTAAGAG
GGATCGTGTTGCAGCTCCATTCATCATTCTAACCTGAGAA
ATAAATTAGCCACTTGCTGTTGAGGGAGAACTCATTGTCA
GTAGTAGGGAACCACAATTCTGTGGCCCTCACTCACTGTG
AAGGAATGAATGGTTACAGGGAAGAGAACTCCTGCTTGGG
TTCTGGAGTGAGTGTAAGAGTTCTGGCCTCACAGAACTGG
GAGGGGCTGTCTGGGTGGGGGTCCAGGGATGGATTCCTAG
GGAAGCAGAAGGGTTGCCCTCGAATCCACCGTCTTGGGCC
TTGATGCTAATTTCCCTCCTCTCTCCCTCCCTCTCCTTTC
TGCTAGTAAGTGAGCTAAGAAAAAAAAAATTCTGAAACCT
GCTGTTTTATTTTTCACTCAAGAAACTGATTAATGAAGGC
TGCTGGGTTTAATCAATGGTTGTCTATTTCAGCTTAGACA
ACACTATTATATTTGGGGGAGTGGAAAAAATATTGGCAAT
CATTCACCTTGTGGAGAGCTGGATTATTTTGCAAGTGGTT
AAAGGAATAGACTTTGGCATTAAAGAAGCCTGGGTTAGGA
TATGTGTTCCTCCACCTGGGACAGGATATTTAATAGCTGT
GTGACCTTGAACGGTTATCTCACTTCACATGGCCCTTGGT
CCCCTCACTCAGGAAATGGTGGTAATGATAGTACTTGCCT
CTTTTTGTTTTTGAGACAGAATTTTGCTTTGTTGCCCAGG
CTAGAGTGCCGTGGCTAGAGTGTTGTGAGCCTAGCTCACA
ACAACCTCAGACTCCTGGGCTCAAGCTATCCTCCTGCCTC
AGGCTCCCGAGTAGCTGGGACTACAGGTGTGTGCTGCCAC
ACCTGGCTAATTTTTCGATTTTTTGTAGAGACAGGGTCTC
ACTCTTGCTCAGTCTGGTCTCGAACTCTTGAGCTCAAGCA
ATCCTCCCACCTTGGCCTCCCAGAGTGCTAGGATTACAGG
CATGAGCCACTGTGCCTGGCCAGGTACTTGCCTCTTAGGT
TTGTTATGGAAACTGGGCAAGAGCCTCACATATAGTAAAT
GTAGGGCAAATGTTTACCTCTCTCCATTACCTACATTTCT
TTTCTCCTTTCATCTTTTCAAAAGTAAGATAGAGCATGTG
TTTGTTTATGAGACCATCGGTTTTGAGCCCCTGCTCCAGC
TTAAATTTCCTGCTGAGTATTTCCTGAACTTCTACTCATC
ATTATTGTACCTGGAGAGTGAACATCACTCCTATTCATTT
CTGTCTGGAGCATCCCCTCTCTTTTTTGCCTTAGGAAGCT
AAATATGAACAGATAATGAAGGGAAGTTTGCTTTAATTTC
CTGCAGAGAAGCTGTGGAGTAGTATTTTGAATACTTATCG
TGTGTTGAACCTGGTCAATGTTAGGCAACAGTATGTAGGT
TGTACAAAAGTGCCATCTCTGTCTCAGGACTAGGTAATCA
AAATGAGTAAGATAGGTCACATAGTGCACAAGGTCAGCTT
TGTGTTTACGGACCAGGTGCACTAATATCCTAGACATCGT
ATTTGATTTATATGAACTTCATTGAAGCTCTGCACTACTT
TAACCTCTTGTAGCCTGACTACTCTCTGTATCTGGAAAAC
AGGGAGAAATCAGCCAGTGTTTAGTCCAAGAAGAAGAAAC
TACTCCAGGTATTTTAAATAGAAGGGAGATTAATATAGGA
GGTTAGATGCTTAGAAAATTGTTGGAAGAGTTAAAAGGAA
TGGGCTCTAGGCTGGCTGGAGCTAAGAATGGCTCCTAGAA
TATTTCAGAACTGACCCGCAATTGAAAATGACTACTTGTG
CCCCAATTAGGAAGGACAGTAAAAGGCTGGAACCATTAAC
TTTAAAACACAGTGGTGCAGCTATGATCTGGAGCTCAGAA
AGACAGCATCAAGAGGCGACCACGGCTCCTTCCCCAAACT
GTCTGGGCAGTGGAGTGTGGAGTCCAGTGACCTCCACCAC
CCAACCTCCTCTCAACACCCATGGAGACAGAGTGGACGCT
GACAACACAGAAATCTTCCCTGCCCGTAGAAAACAGCAAA
CGCAGCAGGAAGACGGCTTCTGCCCCATTTCCACCTTTTA
AATCTCCGATGAGTGCATCTAATTGGTAGAACCTAAGTCA
TAGCCAGTCCCCTGACTAGATTCCAGAAAATGGAGCTTTT
TGTTCCCAACCTCTGCAGCACTGGAAGGTACCCCGGAAAT
AGATGACAACGCATCTGAGCGTGATCAACCAGAGCCCGCA
CGCCACCCCACCTGAGTCTCATTGTCGCTAATTCAACCAC
ATACGTTCAGCAAAGCCAAACCAATTCATGGAGGCGGAGA
GAGAGAGAGAGAGATTTAAACACGGGGCAATTCTGTTGAA
CATTCCACTCCAGGAGTGAGCATCGGATGTGGAGTGAGTG
TGAGATGGAGACGTGAGTCTTGTGTTTCCTCAGCTGACTC
GGTTCCTAGGCTCCTCTCGCAGCAGGAGCATCCTGCCTGA
GCCTGCACGCTCTCAGCGAGTGAGTAGATCAGCTAGAGTC
CTATCTCCTTCACAGCCTGGCCCCAACGTAAGGCCAGACC
CCTTTGTGTTTATAAGATAACATGGTAAACACACAGAATA
CTCTAGGAGGGTAATTAAAAAAAAATTTTTTTTTAATGAT
TTTTTGCCTCCTTGGCTGAAATTCTAGACCCTTCTCCCCG
ACCCTCCCGTAAGATCTGGTTACATTGAGAATTCAGTGAG
ACTCAAATCAAAGGAGTAGTCATGTGAAAGGATGTTGCAA
ACTGTCAAGTCCCACATAATATCAGGTGTTATTATCATAC
GCAATGCCTTACATGTAATGGGTACTTTTAACACTTTGCC
AAATGTTATCATGTTTTCTCTTTCTCTTCGAATAATGCAT
ATATTAACATATATATTTTTTCTGAATCACTTGACAAATT
TCAGAAATTATGCCCCTTTGTTCCTAAATACTTCAGTGTA
TATTTTCTTTTTCTTTTTGAAAGACAGAGCCTCACTCTGT
TGCCCAGGCTGGAGTGCACTGGCACAATCATAGCTCACTG
CAGCCTCGAACTCCTGGGCTCAAGCCATCCTTCTGGCTCA
GCCTCCTGAGTAGCTGGGACTACAGGCCTGGCTAATTTTT
TCTATTTTTTGTAGAGACAGGATCTCTCTGTGTTGCTTAG
GCTGGTCTCAAACACCTGACCTCAAGTGATCCTCCTGCCC
CAGCCTCCCGAAGTGCTGGGATTACAGGTGTGAGCCACTG
TGCCTGGCTTCAGTGTATATTTTCTAAGAATATTTATTCA
AAGTATTTAACATTGATATACCATTATTTAATGTACAGAC
CTTACATTTTCTAGTTGTTTCCATAATTTTTTTATAGTAA
TGCTTTTTTTCCATCCAGGATCCAACCCAGAATCATACAT
CTGAAAGGTTTTTCTGGACTTTCTTTGATTTTCATGACCT
TGACATTTTTGAAGAATTCAGGCCAGTTATTTTTAATAAT
GTCATTCAAATTGGGTTTTGTCCAATATTTCCTCATAATT
AGAGTCAGATTATGCAATTCTGGCAGGAATATGAAATAAG
TGGTTAATGTTTCTTGAGCTAAATAAAAAAACACAACCCA
AGGTGGTTTCACTAAGCGGTAGTTTAAAGATCACTGGACA
GAGTCAGTCCAACATAGAAGCCAAAAGACTAGACCCAGTT
CTACCATTAACCATGTGATACTGAGTTACAATAATAAAAA
TAATGGTGATGATAATAGTAATACTAATGACTTTAGCAAT
ATGAAAGTGCTTTGATAAGCACTATCTCATACACTCCTTC
AACTACCTGTCTCATGAGGTAAAAATGATTCTTACTCCAT
GGATGAGGTAACTGAGACCCGGGAAGCTCCAATGTCTTGC
CCAAGGTCACATAGGTATAAAGTGGCAGAGCCAGAGGTCA
AACCCAGGTCCCAGTCGCTAGAGCGGAAGTCACCGTGCCC
TGTTGGGAATTCATCTTTAAAAGGAGATGCGTGAATACAA
AGAAATGCATGGGGTAGTGTTTCCTACATTCTGGTTTTGA
CTGAGCAGTAAAAATAACTTTAAAAATCATGGAACAAACA
CAAGGCTTATAATACTTTATACCACCAAGTAAGGATATTA
AAGTACAAATATGAAATGTTATCTGACATCAGTACTGATT
CATAAAAGAAAGGACATTTTAATATAAAAACTAGGAAAGT
CATAATCTCAGAAAAGAAAAGAATATCCTTTGAAATTGGA
TGTATTTAATGTTAGTTTTGTAGCATACTCGATACCTTGT
CATTAATTTTCTTGCTTCGCTGGGGCCACGTGAAAGATCT
GCCCAGAGAAGCCCTGGTCTGTGGCCTGGCACTTGGGGGA
CAATGCAGTGTCGTGTCTTCCTGCTCTAGTGTCCAGGGGC
TTTTTCTAAATGACTGAGGTATGTGGGCAGGGAAAGAAAC
AATGCACAACGAGGTAGAGCAGCCTTGGACTGGGGAGGGG
AATGTTTATTTTGTTCACTCTTGCAAATTATTGAGTATCT
TTGATTTCTCTTCCTCCTTACTTCATAGTTCCTTATTCTC
TACTTCCTGCCCTCTGTGTACTTCTACTGTCTTATGTTTT
TAAAAAACACCTTTTCAGTGTCTCGTCTCTTGCTCCTCTG
CTCCTCAGTCCTCATTTCAAGAAACGAGGAAGAGCTGGCA
GGAGATCAAATACAGCATCATCGTTTGGGTACGGTAGGAA
TGGAATATCACTTGTTCATGCCTGAGGGCTCAGGGTAGAA
AGTTCCAGAAGAAGCTTCTGTCAGTTAAGTTGGACACCCA
TCCTGGCACAGAGGCATCTACAAAAAATTTTTTCTGTGTG
TGATTTCTATTCATTAGGTAACCATATCTTGAAGTGGCTC
TAATAACTCCCATAATTTCAAAATAGTGATGATTGTAAAT
AATATTTTACAACATTACATCAACTATAACGTGATATTAA
AATAGCTGTGATTATTATAGGTGACAAAATTATAGGTACT
GTTGCTACTGCTGAAGTGTGAAACCTACAGTCATAATTGA
AGGAAAGATACAATTGTCGTTAAAGATGAGTGAAAATCAA
GATGTATTGTTCCCATCCAAGCTCATAGATTTCTAGACTT
CTATCCATAGGTCCCTTGGTGGGTTGGTAGGGGGCAGGGG
GGGCGGGAATCTGAGGACCTCAGATTAAAAACCCTGATTT
AAAAAACATTTTAAAGTATAGACTTTAAAAAAGTCTATAC
TCCCTGCCTACTTTCTTATCTTCCATTCATGTCTCAATTT
TATGATCTCTCAGACATCTAACTGTGCCTAAGGGTAAGCA
ACCGTTTGTAATTTGATTTTTACCTGCATGGCCCTGGGTC
ATAGTTCTCATCAAAGTCACCAACGTTGCCCAAAATTTGA
AGGACCTTCTCCCATCTCTGTATTACTCCATCCCTGTGCA
AGCTTCAACATCAAACCATTCCTTCCTTGGAACTTTCTCC
TTCCTAGACTTCTAGAAGCGATATCCTTCTTCACGCTGCG
ACACAGTGGCTTTAAGCTCTCATAGTGGTGGGTTCACAAG
GGGATCTTTCTCAAAACACAGGGCCGGAGCTCTGTCCTCT
AGGTATTCTGAGCGAGAAGGTTTGGGGTGGGGTCCAGGTA
TTGGTTTAACGCTTCGAAAGTAATTCCAAAGTGTGCCAAC
TGAGAATTACTGCCTTGGTGATTTATGAACGCTGGATATA
TATTTTGCACCCAGAGCTATAATTCTCCTCCTCATCATAA
TAGCCATTGACTTAGGTATTTTTTCCTCTCACTGAGTTTC
AAAAGCACGGCTCTCATTTCATCTTTTCTTGGCTTCCTTT
CCCACTTTAAAAGTAAAAAGAAAACAATTACCAAAACTCT
ACCGCCTTCAACAAGGAGGTGTATATATTAATGTTTGCAA
TGCCTGGAATCACATGTATTTCATAGAAATAAAAATCATA
CTTTCTTTATTTTGGAAGCAGGTAGGGAGAAGGCAGAGGT
AGACTATAAATTCCAGGGACGGTTTTTAAACTGCTAATTC
ATTGGCAGTGAGCAGCAGTCTTAGTCCATGTGTGAGGATG
TGAGACAAGCAGGAAATGCCTGCAGGTGTGAGTTTATAGC
TAGCGGATCTAGACAGCAGAGCCTGGTCATGGAATCTTAA
AGAGACATTGACTCTGAAAGCTGGAGGGAACCTTGGGGTC
CTCCATCTCCATCCTTGATCCCGCACTTGAATCCCTGTAA
TCACAGCCAGTCAGGGCCACACTGTGACTTTCCTGGGCCC
CAGGCACTCTTGCTTTTTTAGGCCCCTAGCTCCATAAAAA
TATTTAACATTGTGTTTTATGACTGGAGTGGTATAAAATC
AACTATAATTCAGGCTTGACTTATTATTATATATTCATTA
GCATTATATTTATTTTTTTTCTGATTTAAAAAAAATTAAA
ATTTTAGGGGACCCCCAAAAGAATCCCAAGCTCTTACGCA
CCTGCCTCCTGTGCCTAATGGAGAAGTTGGCCTTGGCTTT
GGAGAAGAGATGAGCAATCTTTTGAGGCAGCCCATGTATC
TCCATTTAAAGATCATTTTAATTGATAGGAAGGTCTTTCT
TACTTTGAGCTGGTTTCCTTTTTATTTTTAAAACTTCTAT
CCTTTTTTTTCTAGTTCTTTTCCCTACAGACAGTCTATTC
CCTTTTTCTCATGTCCCGTGTACTAGAGCCTGGCTTTTCA
GAGTGTGGCTGTTGACCAAAATCATTGACATCCTGGAGGT
TGGGTAGCCCTGTAGAATCTCGGGTGTCACCCTGCACCTA
CTGGATCAGAATCTGCATTTTGACAAGCTCCCCAAGTAAT
TCATATTGATATGAAAGCTGGAGAATCACTGTACTGGGAA
GAATAATAATTGCAAACATTTATTGTGTGCTACTCTACGC
TGGCCATCATTTTATGTGCTTTATGTGGATTGTCTAATTA
ATCCTTTCAACAGTCTTATTTATTTTCCCCATCTTACAGA
TGAGTGAATTGAAGCATGAAGAAGCCAAATGACTTGCCCA
AGGTTTATCCAGTGAGGACATGGTGTACGGGAATCCAAAC
CAGGCGGTGTGACTCCAGGATTTGTGCTCTTCCATCTCTG
CGCTGGTCTGCCCGTCCTCCCGTGCCCTTCTGCTTTGAGG
AGAAGTTGCTGCTATTCAGCTCACAGCCCAGATTACCAGG
GTGGGAGCAATGTTTTCACACCACTTAACCCCACCCTCTT
GTTAAAGCTGATTGGACGACAGGTGGATCCCCCATCCATG
GCAATCCATAGCTATCCATAGCTATTCTGCAACCTATCAC
TCAGGTGGTCTGCTGAAAAAATAGTAAGCCAAGCCACCTG
GACTCTCAATGATATTTAAATGGAGAAACTTGGAAAGAAT
CTACTAGTTGTTAAGGAGCCGGAAGGAGCGGATGGGTGGA
CTGTAGATGAGGCATGTTCAAAATGACTTATCTATGATAA
AGGCATTTATTAAAGATACTGTTACTCTAGTATCTATAGC
GCCTTCACTCCAAATCCACTCTCCCACTCATTGCTCCAGG
ACTTCCAAGCCCATGATGGCGACATCTTTTGAATTTCTCT
GGGAGTCCTTTTATTGTACCATGAGAAGCCCTACAACAAT
CTCACTTTACTTGTGCTAGCTCAAATGGGTTTCTCTTTGT
TATAAATGCCAAACTTTGGGAACACACATTCCCATATTTA
AAAGCACCCGTGCATCTCCCTGAGCTAACCCTTCTCCAAG
GGAGTCTTGCAGTTCTTTCCGTGAATCCTCCTGTCATGTG
TGTCCTGATCTCACTCCCTCCCTTGGTCCCTCCTCTCTGG
CCCATACTGTTGTGTCCTTCGGAAATGGACTAAACTGCAA
TTGGAAACTACTCGTGTGGAGCAATTTGATGGCTAAAGAG
TGGGCCTACCAGCCTCAAAATTTCTTCCTTAGCATCTGGC
AAGACTCTTCCCTGGAGCCTTAAAATTGGTTCTGTTCACA
AGAGGGGCACACTGGCTGGGGTTATGACTGAGGGCAAGGC
CCCGTGCAAATGGGTAGGCCCCTTGGAGGAAAGCAGCGGA
AATCAGGGGTGGGGAGAAAGGACAGAAGGGGTTTTTTCCC
AAGCCTGCCCTGGCTTGAAGGCATTTCAAAGGAGAAACCC
CTGGTGGAAGAATGTGTCTCCCAGACTCCGGGGGACGAAC
GGTGTGAACACTGGCAGACGACTAGCTCGTAGCAGTGGAG
AGGAACTCCGGCCCATTCCCCCTGTGGTTGTCGTGTTCAG
GTCAGTACTAACTTTAGTCCTGCAGTCCTCGAATGGGGAC
AGTCCACTAGTGGATTAAATCCTCCTTAAATGACTAAGAA
GCTTTTAGCCGGAGATCAGAAGAAAGGGAAGGAAATTATT
TCACCTCTTCTCTGCCTGGTGCGTGATGACTTCCGGGGAA
GCCGTTCTCCAGCGTCTTGCAGTATAATAACACTTTCTAT
TCATATAGCACTGATGTCCCAGGAGCTGCGAGTTCTCCAC
AAGCGTTTTATCAGCTCATTTCACCTGGGGGCCCTGGGCG
GGAGGGAGGAAGCAAGGACAGCATTTGCTTTATTTTCTTC
CTGGCAGCCACTCTTTCAGCTGAGACCTCTGCCCCTCTGA
GAGGCCCAAAACTTTCTCGTGGTGTAAATAGGCTTACAGT
ATTGTCCTTCTGCTGGCTTAATGCTGAGTGTCCAACGACA
TACCACTAGGTAGTAATCCTCATTTCATCATTTATTTGCC
TCGTTTCAACGTGGGATAGATACATTCAGTTTGGAGAAAC
TGAGGCCCAGAGGGGCTATGCAGGGTGACCAAGTTCTCAG
GCCAGGCCATGGGCGAGTCTGAAGCAAGTGGTATCAGATG
TTCAGCTGCCAGCACGTCCCTCTATCTTTTTCCTGCCTGC
AGTGAGCAGGGGGCAGGTGACTGTGACTCTCTTAATCTGA
GGAAATTTGTCGTGCAGCAAGCTGAGGATCAAAGGCACGT
ACGCTCGAGCCAGAAGCCCTGACCCCAAGCTGGTTGGCAT
CTCTGAGACGTGGCCCTCTTTGGACCCACATCCTGTGTGG
TGCTCACCAGATCATGCTGCCTCTCTGGAACGTGAATATT
TCCGAAAGGCTCTGAAGGGCCTTTCAAATGGCGCTGGGAC
ATAAATAGCTTTCGCAGAAGGATGTTGCCTCAGTGATGCG
ATGACCGAAGCGGCAGCACTTTGAATTAGCTGCAATCTGG
TGCTCGGGGTAATGGAGTGATGGTAAATGAACATTATTAC
ATTTTTACCCTGTGAATGAGTCCTTAATAAAAAAGACAAA
TGGCTTCCAGGTGTCTTGCCACAGATTTCAGCAACTGAGT
CACTCGAGCTGGATGGAAGAACAAGAGACAGCATAGAATC
TTCTCGTGATTCAGCGGCCGCCAACTTGGACTGTCCCCAG
TTCCAACTTTAGCATCTTTCTTTAGTCACTCTCCCGCACA
GTCAGCTCCCTTGTGTGGATGCACAATAGGAGGAAATTCT
AATGAAGGGGACAAAGCTGCCACTGTCCCATCTGACCAAA
CAGAGACAACAGGCTGCCCACGCCAGGAAATGCCGTTCCT
GAGAGGAACCACCTGCGGCTGGCGCATGGCAGGGTCTTGA
GTTCCTGGCTGTCCCCAAGCAGGGCTGACTTGATGCGCTG
ACTCCTGTGGTTGCCAAGGATGTGAGGTAATCCCTCAGGA
ATGTCCCCATCAGGTGGCCTGTGCCGTGATGGCAGGAGGC
AGGATGGAGCAGAGAGAGTAATGGCTTTTACATCTTGTCT
CTGTCATTAACTATGTGACATTAGGAGGGCTAGGATCTCT
CTGGGTCTTAGTTTTCTCCTCGGTGGGGTTAACAACCAAG
AAAGATTTGGGCAAGAAACAGATGAGAAACTCAAATGCCT
CTGGGGACCAGACAGGTGATATAAATGAATAGATTGTCTG
GGTGTAAGACAACAGGGAACTAGAGAATCAATACCTTGCC
TAAAAGGTATTCAAATAAAAAAATACCAGAACCCCATAAT
GTAGGCCAAATACAATGCCAGGGGCCTGAACTGGTCTGAT
GGCTAGAGTTTCCAGCCTGTTCTGGAAGGTTGCTCCTAGT
TTTAATGATCCAGCCTTTATCTGGAAGCATCTATTCTTAA
ATATCAGAATTCTTAATTCAATTCTATATGGAATATATCT
TTTTGAATGTGAGCAAGAACAGGTATCTAATGCTGGGAAG
AAAATTCAGGGGAAATGTAGACCAGTACAGGCTTTTATAG
GCTAAACCATAGCAAAAATCATTGACTGGAAGTTATTGGT
TAGAACAATATATGAAATATAGGTGGTAGGATGTGACTCA
GAGGTCATTTGAGTTCTTCAGAGCCATAGCTCTGGGAAGA
CAGGGAAAATGAATCCCTTTTTATCATACATTCCTCCTGT
TCAGAGCTTAATTATCTTCCATTTGATTTGTACATAGGCC
CACGTGCAGGGACTGTGTCTGTCCTATTAAACACTACATG
ACCCTGTTGCTTGACACTTAACAGGGGCTCAATAAATATA
TGATGAAAGAATGATTACATGAAAATAGTAGTAGGCCCTA
GGTCTCAGTCTTTTCTCTTTTAAATCACCCAATAAGCTGC
TGATTGCATAATTCATTTTAAAAGCATAGAAGTAATCATG
CCAATTCTTTGCTCAAAACCTTCCAAAGACTGAGCATTGC
CTACTCAACAAATTTCAAACTTCTTAGCATGGTCTTCATT
TCCCTCCATGTTCTGATTTCTTCTTGTTTAGTTCTATCTC
CAAATGACATTGTTCTTCCACTCCCCGTATGGTATAGGCC
AGCTTGAGTATTTGTTCTTCAAACAAGTTCTATTATTTTC
ATGGCATTCCCTCTGTAATGCCCATCCCTTCCATCAAAAC
ATCATCCATCCTTCAAGATGCAAATGTCTGCTCTCCGGGA
AACCTTTCTTTATTTTGAAGCCAAATCAGAAATAATTTCT
TTCTTCTGTGCTCTTTCTGCATATTTCAGTTATAGTGAGT
ATCACATTCTGCCTTGAGTTATAGCTATTTATTTATGTAT
CCAGGTCCTCTAGTTAGTAAACTTGTTAAAATCGCAGACA
ATTAATTGTTCTTCTTATTCTATTTCATAAACATGAAGGC
ATTCCATGCATTTATGTTAAATGGTAAAACTAAAAAGTCT
CTATTAGCTGTTTTTACTGATGAAGGAATTTTGGGGGGCT
ATCAGTCCACAGTTAGAGGAACTCACAAACAGGTGAGCCT
AGTGAAAGAATAAGAGACTCCAAGGAAAAAGTGTCACCTT
TTAAGACTGAATTTTATAAAAATGTACAGAAAACCTTCAG
AAGCAATCCAGCCTAAGATATAGGGAATAGTTTGCCAGTG
GGATTAAGTATCTTCCTATTAATTATAAAGAAAAATCATC
TGTAAAGTTTGGGACCTGAACTATTGTTGATGTAAAAGAT
GGGTGGTGTTACAATGACAAGTGCCGGGGAAGGGTGTTGG
TCTGCATGAACTTGGAGATAGTTCACGGAAACTGTGACCA
TATCTTTATTGTTGTCCAGAAAAGAGGGCAGGCTGTTCTC
ACTGACAGGTCCCAGTACTTTAGACAGAGCAAAAAGAGGC
AATTTATTAGGCCTCATAGCCCAAGAGAAAGAGCCTCTAA
ACATATCCCACACCCTGTGTTCTAATTCTGCATACACTGA
GCAATTTTCTGATCTATAATTTATTAGTTACTACTAATGA
GCATCTACTATGTGCCTGGCCCTGTTTAGTGCATTGTATG
GGTAGTATCTTACCTAAATTTTCACAACAATCTTTTGAGG
TTGGTATTAAAAGCCCCATTTGGAGATGAGGAAAGACTGA
GGGTGGTTAAGGTAATTTCCTCAGTCATTCATCAGAAAAT
GGTAGAGCTGAAGATTCGGTGCAATCTCCATCAAAATACC
AAGAACATTCTTCATAGAAATGGAAAAAATAAAATCCTGA
AATTCCTGTGGAATCACAAAGGACCCCAAATAGCCAAAGC
AATCTTGAGGAAAAAGAACAGAACTGGAGACGTCACACTG
CCTGATTTCAAAGTATACTACCTAGCTATGGTACTGGTAT
AAAAACAGACACATAGACCAACAGGACAGAATAGAGAGCC
CAGAAATAAATCCATACATTTACCACCAACTGATTTTTGA
AAAAAGGTACCAAGAGCACACAATGGGGAAAAGACAGTCT
CTTCAATAAATGGTGTTGGAAAAACTGGATAGCCACATGC
AGAATAAACTTAGACCCTATCTCTCACCATATATAAAAAT
TAACTCAAAATGGATTGAAGAATTAAATGTAAAACCTGAA
AGTATGAAAGCACTGGAAGAAAATATAGGAGAAGTATTTC
AAGACAGTGGTCTTGGCAAGTATTTTTTGGATAAGACCTC
AAAAACACAGCTAACAAATGCAAAAATGGACAAATGGGAT
TACATCAAATTAAAAAGCTTCTACACAGCAAAAGAATTAA
CAGAAGAAAAGACAACCTACAGAATGGAGGGAAATATTTG
CAAACTAAACATCTGAGAAGGGTTTAATATTCAAAATATA
TAAGGAACTCAATAGCAAAAACCAACCAAAACAAAACAAA
ACCTAACCCAATTAAAAAAATAGGCAAAAGACCTGACTAG
ATATTTCTCAAAAGAAGACATACAATGGCCAATAGGTATA
TGAAAAAATGCTCAACATCACTAATTGTCAGGGAAATGCA
AATTGAAACCACAAATGAGATATCACCTCACCCCAGTTAG
AATGACCATTATCAAAAAGACAAAAGATAACAAATGCTGA
CAAGGATGTGGAGAAAAAAGAAGCCTTATACACTGTTGGT
GGGAATGTAAATTAGTGGAGCCATTATGGAAAACAGTATG
AAGGTTCCTCAAAAAATTAAAAATAAAACTACCACATGAT
CCAGAAATCCCACTACTGGGCATATATCCAACGAAAATGA
AATCAATATGTCAAAGAGATACCTACACTCTCATGTTTAT
CACAGCACTGTTCACAATAGCCAAGATATGAAATCAACCT
AACTGCCCATCAAGGATGAATAGATAGAATGTGGCATATA
AACAGAATGAAATACTATTCAGCCATAAAAAAGAATGAAA
TCCTGCCATTTTCAACAACCTGGATAAACCTGGAGGACAT
CATGTTAGGTGAAACAAGCTAGGCACAGAAAGGCAAACTG
CCTGACTGTGTTCATGAGGCATCTATAAAAGTTGATCACA
TAGAAACAGAGAGCAGAATGGTGGTTACCCCGGGTGGGGG
TGGTAAGGGGAGTGGGGGATGGGGAGATGCTGGCCACAGT
GAGGTAGGAAGAATAAATTTCTAGAGATCTATTATACAGG
AAGGTGACTATAGTTAATGATGATACATTATATTCTTGAA
AAATGTAACGAAAGTGGATGTTATATGCTCTTATCATAAA
AAAAACGGTAACTAGTTGAGGGAATGCATTTGTTAACTAG
CTAGATGTAACCATTTCACAATGTATATGTACTTAAAAAC
ATCATGTTGCACCCAAAAAAACCATATAATGTTATCTGTC
AATTTTTTAAAAATTAAAAAAAACAGAAAATACCAAATAA
ATAAATAAAAATTAAAAAGAGCCAGGAAAAGATAAAAGAA
GAAACAAACAAAAAAGAAAATGGTAGAGCTGTGATTTAAA
CACGGCTTGGACTAAATTTCAATACTTGCTTTCTTTTCTG
CATGCTGTTGCCTATTGGAAGGCACCTGCTTGATGCCTCT
TGCTTGTTCCATTCTTGGGCCAGAGATGTCTCCCTGGCTG
GAAATTAAGTAGTGGCCACCGTTGGTGGGATCCACGCCCC
CCAAACTGGCTCACTTCTCAGTGAAATGGTTATTGTGTTT
GCAAGGACAGGATGGAAACAGATTAGACTTTAAACTGCAA
TATACTCATTAAGACCGAGTTTCTGTGGCTCTGACAAAAA
TAGGCTGTGAGTTCTACCCCCTATATTACAGCACTGATTA
ACCACGGGAAGGACTTGGGAAAACACAAAACATTCTTTGT
GTGTCATCTTGAAACGGGAAGCACACTGAAATTTACTTTT
TCTCCTTTAAGCTCCAACTTAAATGGATAAAAGTAGCTTG
GTATTATTGCTTTTGTTTTCACAGCTGCCCGCAGAGCTCT
GGCTCTTCCCATTCAATTCACGATACTCTTGGTTGAAATT
ACATGTGTCTAAAGATAGGAGATACAGGTCAGAGCTCCTA
ACTGGATATTGTCCTTGGTTGAAATGGAATATATTTATTT
GAGCTCAAAGGAGTTCCTGACCACAAATGAATGTGAAAAA
TCTACAGAACTTCTAAGTTGGGAATTTTTCATTTCTATGC
TCTTGACAACATTATATACATTGTGTTTTCATTTAAAATA
TCATTTTAGCAATTAACAGAAGGCCTCTATAGCCCATTTT
TCATTTGAAACACATTGGGAAGTTTCACCGTTAAATGCCC
GTATTGCAGGTTTGTGCTGAGGGATAGAAATGAATTGGTG
GATGATCAGAAAGGTGGTAGCAGGGGTGGCAGTTGTGTGC
CAGTCATGTGGCAGTTGTGTGGGTGTATCTTGGAGAAGGT
TTCTAAAAACCTAGCTGTGAGATGGCTTGGGGGCTGCTTA
GCCCAGGAGAGAATTTCTAGACAGACAGGCAAGGGGTCTT
CAGATATTTGAGGGACACTTGCACTGGACGGGAAGAAATA
GGCTTCCTTTCTTTTACCCTAGAGGGCAGAGCTTGGACTA
AAAAAGGTCAGTGCAGGGAGAGAGTCATGTACATGCGGGA
GAAATCTTTAGGATGCTTGGGGAATTTATTAGAAAAAAAC
ATATTTGAACATCAAAGATGTTTGCAATTATGGTGGGGGC
TGTGTCAAGTAATGATGTTTTTCCTATCTCTGGGGTGCAT
TGAAGCCAGGGAATCTATGGCAGGGAGTTCAGCACTGAGT
AAGAGGTTATACCCAATGACCTAAAGTTCCATTCCAATTC
TAAGAACTCCTTTCATAGTTTAACTTATACTCTCATGTCA
GTTGCTCTTATACAAATGGTTTAACAATGTTTATTGGAGA
AGAATGTATCTATGCATTAGAATCTTGCTGGTTTAATATA
ATTGAAGGGGGAAGCCAGTTTGGTTGGCGAAGTCAATTAT
GAAATGATTGTAAATAATGAAAGGCTATTTTACTAATTTC
AAGTCCATGGATACATGGAATTATGTCTACCAAAGTTGCC
TGATCAAGGTCCTGCTTTAATGAGTTAGAGCATGATTTGT
AATCAACATATCAGAGTACCAGGCTTACTGGCCTTTGCTT
AGATCAGAGCAAAATCATTTCTAATTCATAGTGTCTGAAA
ACAGTTGATTCTCTTAAGTAAATAAATAGGCCCTTCAGAA
TTTCATTTTAAATGTTTATTTGTTCTGCCAAACTCAGTTC
CTTTTTTCTGTTGATAGGGCAAGGGAAGCTTCTGTTCAAC
ACCTGTCAAAATGTCACAATTAAAAAACCAAGCAAAAGCA
CACCATGAATAAATGAGATTTTTTGCTGTATTTTGGCCAG
ACCAATTCTCTGTCTCCCAGAATGAGTGTTAGATTGTTCA
AAACTCATGGAAAGAAACTTTTCTGGAGGGCTATTTATAG
CTAGAGGATGTGGCAAAGAATTGGATTTAACAATTCATTC
ATTCATCAAAATTTCATGTTCCAAAGACCATATATTAATG
ATTTCATTTATATGAAATGTTCAGAATAGGCAAATCTATA
GAGACAAAGTAGATGAGTGGTTGTCTAAGGCTAGGGTGGG
AAGTGGTAGGGTGACTTAAAGGGACATGTGGAGTGACTGC
TAATGGGTATGGCTTTCTTTCTGGGGTGACAAAAATGTTC
TAAAATTGATTGTGGTAATGACTGGACAACTCTGAATACA
GTTATGTGTGGCTTAACATAGGAATATGTTCTGAGAAATG
CATACTTAGGTGATTTCATCTTTGTGGGAACATCAGAGAG
TGTACTTGCCCAAATCTAGGGGGTATAGCCCATGACACAC
CTAGGCTGTGTGGTATAGCCCGTCGCTCCTGGGCTACAAG
CCTGCACACCATGTTACTGTACTGGATACTGTAGGCAGTT
GCAACAGCAGTATTTGTGTCTCTAAATGTATCTAAACATA
GAAAGGTGACATGTTGTGCTACAATGTTACAATGGCTATG
GTGTCACTAGGCAATAGGGAGTTTTCAGCTGCACTATAAA
CTTACAGAACCGCAGTTTTATATGCGATTCTTCATTAACC
AGATATCATCATGCAGCACAACTGTATACTAAAAGCCATT
GAATTGTACATTTTAAAAAGGTGAACTGTATGGTATGTGA
ATTATATCTCAAGAATTACTGAGTATGTGTTATAAGTCAG
GAACTGTTCTAGACACTGGAACTATAGTGTAGAAGAAGAC
AAAGTCCCGGCTCTCACAGAGCTCACGTTCCAGTGGGGGA
GTGAGATAAAAAATGTGAACAAGCATATAAAAACATAGTT
TTAGGGAGAGGTAGCACTCTGAAGAAAAATAAAGCAGGAT
AAGGAAATGGAGAGTTATATGGGTGTGTATGCATATATGT
ATATGTGTGTATGTGTATGGGTATGTGTGTATAGCACGCC
TATATGTACACATGTGTGTATTATGTGCATATATGTATAC
ATGTTTATGTACGTGCATTGTGTGTACACACAATATGTTT
TCTATTTTAGATATGGTGAGTAGAGAGGCCCTCTGGGCAG
TGTAACTTTTCAGCAAAGATCTGAATGAAATGAAGGAATT
AGCCATTGAGATAACTGGGGTAAGTACCTTTCAAGCAGTA
CAAAGACCCTGAGACAGGAATATTTTGGTCCGTTCAACCA
AGAAGAAGGATAGAGAGCTAGTAGGAAATGAAGCTGCAGA
GGTTGATAGGGATCATATTCTGTGGGTAATAAGCATGATA
ATATCTATGAATTATTTTAAGAGTTCAGTCTTAGCATTGA
TAATCACCACTAACTTTGCATGACATACTGCACAGTACCT
GAGTCCTTTTCACAGCACTAATTTTTTTTTTTTGAGACGT
CTCACTCTGTCACCACAGCTAGAGAGAAGTGGTGTCATCA
TAGCTCACTGCAACATAAACTCGTGGGCTCAGGCAATCCT
CCCACCTCAGCCTCCTGAGTAGGTGGGACTATAGGTACAT
GCCACTGCACCTTGCTAATTTTTCAATTTTTTTGTAGAGG
TGGGGTCTTGCTATGTTGTTTAGGCTGGTCTTGAACTTCT
GGCCTCAAGTGATCCTCCCACCTTGGCCTCCCAAAGTGCT
GGGATTACAGGTGTGAGCCACTGCACCTAGCCACAACACT
ATCTTGTTTGATGCTCACAATAATGCTAAGAATTGCTATT
AGTTTTCTTAGTCTATATATAAGGAAAATGTAGGAAATTG
TCCACAATTCTCTCTGCTCCATGAGTCCATGACCCACTTT
AGGACATGGCCTAAGTCTGATGACCTTGTTTCCTCAAATC
CTAAGTTAGTATGTTGTGCAAGACATAGGCCTAATAAATG
TTTATTCAGTTGACTTCTTTGAGGTCACAAAGTGAGTGGA
CAACCTAGCCAGGACTTCAGTTCTTGTCATCTCACTTCAA
CTCCCATGCTGTTTGCACTGACTCACAAGGTCATGTTGCT
TTTCTCTTTGAGTCATGGAATGATGAGGATGACGGGGTCT
TCAGGGGTCATCTTCCCAGTAGGTTGGCACTAAAATCCTG
GAAGGCCTGTGGGTGTTTACATAGTTTTCCAGGATTCTGC
TGAACGAGATTGATCAGCCTCTCTTGTTATGTAATCCCAC
TTTAACTGAATAATAAGTTTTTCTTAGTAAACTCCATTAG
GTGACTTTAAAATATGTATTTTTTATCCTTTGATTCTTTT
ACTTGGGTAATCTTCATCTTTGCCTTAACATCCAGGCTCC
TTCTTAGCAAATCCTACCATCTTTCACCTTTTAACTACAT
AAAAAAGTAATTAATAACATGAGTTCAAATCCTGAAATAA
GTTCAAATCCTAGCCCTGCTCTCAATAGATGGAAGACCTT
TGATAGTCACCTTGAGCCTCAGTTTTTCTTATCTGTAAAA
TGGAGATAATAATATTATTGATCTCATAGGGCTATTTTGA
AAGTTAGATTTGTCTGTACAGGGTTCCGCACAAAGCCCAG
AACAGAGTAAGCATCAGTAGACCTCAGCTATTACTAGATA
GCATGCTTCTGCCCCGCTCTCTGGTAGCACTTACTGTAGG
ACGGTGGCTAGGAAGGCAAGAAGTAAGATAATTGCTAGTC
AGTGCTTCTCAGTACACAGCATTTAGGACTCTATTATAGC
AGGGCAGTTGGGTGGTCAAAATATATCCTGGGATTGGAAC
GCAACATGTGCACAGATGGAAACTAGGGTTCATTAACTCC
TGAGTGTTCTACCCTGGAGTTAAGGGGTGCTGGTGGTGAT
TGCTGAATCTCCCTAAGTGCACACTATTCCTTATGAATCT
CTGTGTCTGTTACTAAACTCCCCAATTGGAGGCTACTTTT
ACCAGGTGATGATAAAATTTGGGGATTGGAGCTGGAGTGG
GGAATGTGTGATTCAGGAAAACTATGGATGAGAATGAAAA
GTCATTGGGAAAATGCCATTTGCTCCTCTTCCCTTGCTTA
GATTGTGGAAGAGGCAGCTCTCTCTGGTCTCCACTGCCGG
GGTGTTGTCACTGTGGCATGATCGTGGCTGTTGCCAGGTA
ACTGCGAGCGCAAGGGCTTCTGGGCTGGCTGCTGGCGGCT
GGGGGAGTGGGAGGAGGTGCGAGGAGGCCAAAGCCAAGGC
CAAAAGGATTGGAAAAGCTGTGCACGCACATCTAGGCTTA
TATAAGAGGGGAGGCCTGAAAACATGGAGATAACAAGGAA
ATCCTAAAAAAAAAAAAAAAAAAAAAAGCCAGTAAATATT
TAATACTTTGGAAAAGAAATGAATGATTTCTTTTGTTCTT
CTCTTTTTCCTTTTTTCTTTTTTGAGACAGGGTCTCACTC
TGTCGCTGAGGCTGGAGTGCACTGGTGTGATCATAGCTCA
CTGCAGCCTCCTGGCCTCAAGCCATCCTCCCACCTCAGCC
TCCCAAAGTGCAAGGGTTACAGGCATGAGCCACTACACCT
GGCCACTTTCTCCTCTTAAAGGAAACCTTAATTCCTCACA
AATTCCAGAAAATGTATGTGTATGTGACTGCTGTGTGCCT
TTAAAACCTTCATCCAAAGGACATCAGTTTTCCATCTCAG
TACTCAAGGTCAAGTGCCCCAGTGACATTTACTGTCAGTG
TTAGGGAGAAAATATATTATCAAACCATGCAAAGCCCTTC
AGAAAGCTGTCTTTTGGGTTCTTTTTCTCTCTTGCATTAA
GCACTGATTCTCTTCCTATGTGAGCAGCAGCACACTGACC
CTAGAAAAAGAGCAGAAAGTGAAGACAATCCGCAGCTAAC
TGTAACCAGCGCCTTTCATTGTTCATCTGAAAGCCGATTA
TCTCCTAGCACACGTGTCGGGAAATAATCCATGTTGCAAT
GGCCAGAAACCATGACTGTCAGCTGGAAGGGCCCTGGGAG
ATGACCCAATAGGATTCTTTCTATCAGGGATGAGGAGAGA
CCAGAAGTTAAGTGCTCATCAAGTTCAGGGATGAGACTGC
AGATCAAACTTTCATTGAGAAAAAGAGAATGTGTCCTTTG
TTCTCTATCTTCCATATCTCACCATCAGCCTTCAGCCTCT
TGCCCCACAAAATGTTTCTGGAAATGTACCCTCAGCTCTC
CGCATGATTTGGCCTCTTCACTCTGCCCTGGCCGCTAACT
GGTCCTGCCATCAGTCTCTGAGCTGTTTCCCAGCCTCGTA
CTTGACTTCAAGATCTTTATTGGTTTACTCTTGTTAAGTG
ATGATATCATCTCTCTCCGCCAATAAATGTTTCACTGACT
GTAGCTAAAACAATTTGGTTTTATTTCTTTATTCCTTCAT
TTTCTGACTCCGTACTTTCTATTACTTACAGGATTGGCCA
TAAAAAGGGTACCCAGAGTATAGCCGGTGTGATCTATAGA
TATAAAAGAGTTCACTGTTAGATGCTTTGCATTTTTTATA
ACACCAAATAATTGACCTTAGAGAAACCATAATTTCATTA
AAAAATCTAATGATAAGTCTAAAATACATTTAATGCTATT
TTATTGTAACATATATATTTTCTTAAGGTCCATGAAAATC
ATATAGGCTACTATTTATTGAGCATTTGCTATCTGCCAGA
TCCTGAACTAGGTGCTTTGCATTTGTCATTTTATTAAATA
TTATAAAAAATACAATTGGGAAAGTGTCATTGTCTCCATC
TAACACAAGTGGAAACAAAGGCTCAGAGAAGTTAAACAAC
TTGCTTCAGGTTGCCCAGTAAGTGAGCTTTTTCTAACTCT
GTAGCTTAAAGTTGCCCAGTAAGTAGGCTTTTCCTAACTC
ATGTTATGGTATCAGGTTGTCTCCATTCATTACTAAAATA
GTTTCGGCTCAATTGTCATCTTAGATGTGAATACAATATA
ATGAATTAGCATTTTATGAGCCTTCAGAACAGCTGTAGTT
AGTTATCTGTTACTGGGTAGCAAATTATGCCGACACTTAG
TTGCTTAGAAAAAGCATTTATTTTTTCACAGTTTCTGTGG
ATGAAGAATCTGGGCGTGGTTTAAGTGGGTTCCCTGGCTT
AGGGTCTGTCACGAGGCTGTCACCAGGGCTGCAGCTGGGC
TGCAGTTGCTTCAGGGCTGGGCTGGCCAAGGATCTGCTCC
CAAGTTCTTTCCTGTGGCTGTCGCAGGCCTCAGTTCCACG
CATGCTGTTCCACTGAGATCCTCAGATCCTCCCTGGTTGT
GGCCAGGAGCTGCCTGTCGTGGGCTGAACGGTGGCCCTCA
AAGACATGAGGCCCTAATTTCAGGAATCTGTGAATGTTAT
CTGATATGGTAAAGTTAAAATTCTTTTTTAGTTGTGGTAA
AATACACAGAAAATTTGCTGTGATAAAGTTTTTACCTATG
AGATTACATTACAACTTTTGGTATGAGATTATCCTGGACT
CTCTGGGCAGGCCCCTTAAGGCCATCAAAAGTGTCCCCAT
GAGAGAGAGGCAGAGGGAGAGTAGACACAGAGAGGAGGCA
ACATGACCACAGAGGCAGAGACTGGAGGGACGCAGCTGCG
AGTGAACGGATGTGGCAGCCACCAGAAGCTGAAAGAGGCT
GGAACAGACTCTTCCCTTAGCCTCCAGAGGAAGCACAGCC
CTGCCGACACCTTGACTTTGGCCCAGTGAAACTGATTTCG
AACTCGTAGCTTCCAGAACTGAGAGAATAACTTTCTGTTG
TTTCAAGCCACCAACGTTATGGTAATTTGTTATAGCAGCA
ACAGGAAATAATATTCTGCCCTTAGTCCCTTGCCACGTGG
GCCTCTCTCTGGGGCATCTCTCAGCATGGCAGCCGGGCTC
GCGAGTGAGCAAACACCTTGAACCAGAGCAAGGTGGAAGT
CAGCTTTAGAACCTAATCTCAGCGGTGACATCCCATCACT
TCTGCTGATTCTGTAAGTCAGAAGCAAGTCACTAGGTTCA
GCCCACATGGCAGGGGAGGGTATTACACAAGGGCACAGGT
GCCAGGAGGCAGGGGTCACCAAGGGCAATCTAGGAAGCCG
TCTACACAGCAGCCTACAATATCTGGTGTGAAATAAGGGG
AAACCAGAAAGAAATTGTAGCTAGGCTCCTGCTGAGGGTT
TTTTGCCTGGGCTTGGTTAATGAACCAGGTAGAGGCAGCG
TTCATCTGGAGGACTCTCGTTAGGAATAACCTTATTTTTT
ATAGGATCCATTCTGATTCACTTCACTTCGCTGGAAGGAG
TCCAATCCCATAACCTCTCACTCTCTTTTTTACACCAAGC
TTAAATCTCATCTCTTTCACATACAACATAGTGAATTAGC
ATTTTGTGATTAAGTGAAAGTTTTATATAGATCCTCAGTA
CTCTACATAATAAACACATGACCTTTATCTTCTCTGAAAG
AGGAGGAAAACCGAAAGGACCCTCTACAGAAATATTCCCT
GTAGAGCTGACATATGTGGTTTATTGATAGTCATCCACGA
GGCAATGATTTTGTTGCTGGGTTTATGCTGAAGCGAATGG
ATTGTTGCCTTAAGCCCTATGCATCTGGAAAGGTGCAGTC
CCGGGCCCAGGGGAACTGATGGAGCTAATCTTCAGATCCG
CGTCCTCTGCCCTTCCCTCTCCTCTGTACTGGCGTCCTGC
TGCTGTCCCAGGGCTATTCGCCATGGCACAGGTTCCCACA
TCTCCTACTGGCTTGTGGTCTTGTGTCCCAGGGTTTCTTG
AAGTGTGTTTTGCTGACCCACTAAATCCTAATCACCCAAA
GAGCTTGATAAAAATGCAGATTTCTGGGCTCAACCAATTC
TACTAAATCCACTCAGTCTGGTATGGGACCCAGAAATCTA
TCTTTTAAATAAGTTTCCTAGGTGATTCCTATGCAAAATA
AAGACTAAGAACTCTGACCTAAATGCTAGTTCCTGCTCAA
GCAATTTTCATAGCTAACTAGTATTTGTGAAGGCCAGCTA
TCTGCTCTCCGATATTCATGTTTTAGCAGTTGCTTTTGGG
GGATAGTTCCTTAATCCAGTGATTCCCAGTTAGTGGCAAT
TGCACTACTGATGGTAGGCAAAATGATTTTAGATGTTACA
TATGTAACCATTTAAAATGATAATGGTGGTGTTATTTTCA
GGATAACTTTCTATTTATGGCAAATCACATTGGTTTTACT
GTTTGATCGTGATACAGTTTCTTTAATAAGTGTATTTTTG
TAAAAAAAAAAAGGAGGGGGAGTTTATCTGAAGAAAATAT
ATTAAATAAGCAGTAGTGTAGGTGATGTACAGATATGGCA
AAAACAATGACAGGCATAATCAAATAACTGAAGTTTGGAA
AACATCGTCCTTACCCAAAGGAAGGCTCTCCGTGGACTTC
AGGCATCATGATAGAAAGTGGAGGGGACATTGTGGGGCAG
AAGACACCGCACAGATCGTTGAGGTTGTGGCCTGTGCCTC
TGTGTGGGCAGGCCCTGCTGATCAGTCCCATCATGAGCCA
GAGGAGCAGATGAACTGTGCCTTTGGATGTGTCTCTCGTG
AATATAGAGAAGAAAGGGCCAGAGCCGTAAATAACCAGAG
ACCAGTGCAATCAGGCTGTGCAGAGGCACAAACTCGCTCA
ATGCCAGGACTGGTTCTTGGCAGAGCTGTAATGAAGAAGC
AGCCCTGCCCTGCCTCCTTCCACCGGGGTCCTCTCTCTGT
CCCTGGCACAGCCTCCCGCTGCTCTTTTCTTCCGTCCCCC
TCTCTCCCCTTCCTCCGTTCCACCCTAATCCCATCAGATT
TTGCTCTCAGAGCTTCCAGTTTTTTCAGAGCTGGAAATGA
CCCGTGTTATTCCGAAACATTGACCTTCGAGTTCTGTCGG
GCTGAAGCATTCTACCACAAAAGTTAATGAATGGCTATCT
TTAACCCTTTTTGTTCTTAATTTTTAGTGTTCCCAATATC
AGATATTCTTTTAAAAATATAGCAATGACTTTTCTTTAAA
GATGATTGTAATGCTCTATAAATAATTTAATAAGACATAT
GTGAAAACATATGGATGTTTTTGAAAATTTGATTCATCAT
ACAATATATCCAATACGTGATTCTTCCTATTTAGAATTTG
ACTACCCTTTTGAGATCTTAGGACTGCACTGCCCAGTACG
GTAGCCTCCAGCCACGTGGGGCCATCGAGTACTTGGAATG
GGGCTAGTCTGAACTGAGATGGATTGTCAGTGTAAAATAC
ACATTGAATTTCAGAAATGTGGTATAAAAATGACAATGCA
AAATATATTATCGATAACTTCAAATATTGATTGTATGTTG
AAATGATAATATTTTGGTTATACTGTATTAAAATATACTA
TAACAATTAATGTCACCTGTTTCTTTTTACCTGTTTTGAT
GTAGCTATTAGGAAATTTAAAATTACCTACATGGCTCACA
TTATACTTCTATGAACAGTATTGCCTCAGAAAATATGAAG
TTCAGCTGACAGTAATTGCTGACCGGTTATTGACTAGACG
CTAAGTGATCAGAGGGTCTGAACCTCCCAACATCCTCCTC
CTGCTGACAACACAAAGTTATAACTCCCTGGTTCTTCACT
TGGATATTTAGGTCAATTCCCTCACCTCCTTTGTTAATAT
TAGTAGATTCTATTATAGGAAGGTTGTCTTGGTCAAGCCT
TATTTTTACAAAATTGTATCTTATAATGAGACAACATAAA
AAATGCACAAAAAGTATTAGGATCAGCTATAAAGTCAAAG
AAGGACATAGGAATATTAGGGTCTTGAAAATATGCTTACA
ACAATCCCAAGATACTTTAATTATTTTTTCTATAGTTTAT
TGATGAGAATCTTCTAATCTTTAAACTGGACAAGTATTCC
CATCTTTTCAGGTAGAGTGTTTTCTCATAAAGCTGTTTTC
TGCTCCTGCTACCATATGCTGTGCACTGAAAATCATAACC
ATCATCCTTATGATTGAGTTCTTTAGCTTCCAGTCAATGA
ATACCCACCCAGGAACACAGAGGATCGGATCCTATTGTGA
CCGACCTGCTTTTCCTTTACCCACATCTGAAGTCAAATAA
TTTGGTATCTAGGGTTGCATATTTTGGCTATGCCATTAAA
CAGAATATAATTGATTTTAAGGGTCTTGGTTAGCCTGTCA
GTTTTATGCCTGCACATACTCCTTTTTTAGTTTTTTGGTA
AAGACAGTCTCTTTATGTTGCCCAGGCTGGTCTTGAACTC
CTGGCTCAAGTGATCCTTGCATGTTGGCCTCCCAAAGTGC
TGGGGTTATAGGCATAAGCCACTGTGCCTGGTTAATATTC
CTGGTTTTGTTGGAGAGTGTAGATAAACACTGGAGGTGGA
TCTGCATGTGTCTCCCTTCTGTACTCCTCGCCTTGGACCC
TGGCTTGTCCTTGACATCATCCTTGTCTCTATTTGCTTTG
CTTCCTCAATCTTCAAGCTGTTCCCACCTCCTGGTCCTCC
AGTGTGGCATCAGATTTGAGACATGAGTGACAGCCACTTC
AAGGCATTGTTCCAGTCCAGTCCTGGCACTAGTTTATGCC
TGGGCCCAAATTCCAGTCCTCGCTTAGCTCCTACCTGCAG
GCTGTATTCATCCTACCCTGTCGAAATTTCTCATTCATTT
GATACATGATGCTCCTTGTCAGCTAACAAATTCCAGCAGT
CAACAAAACCAATGAACATGTAATAAAAGGACATTAAAAT
GCAGCATCATAATCTCTGCAACCCTTTGTAAATTCCCCCC
GGTAATTACTTTCCTGGAATATCGAGCATGGCATATCATT
TCTCATTCAACACATCTGAATATCTAAAACACAGGACAAA
TAATCTTGCCACAGAATTGTGTTAAGATTCAATTAACAGA
AATAACTTTATAATGCATGTATCAGACACTATGAGGAGTA
ACTGCCTATAAACACAGCATTTGTGTTAGTATATCTGAGT
ATCCTCTTTTGGCAAGTCCATTCATCTCACTCAGAACCTC
TGATATTTAAATGTTTCTTTAGAGAAGACTATGAAACCAC
GAAGTGCACTTGCTTCTGTTCAGGCTTCCTATATGTTCTA
TGCATTAGATGTTTTTAGTTTCCCAGAGCAATCATTTAAC
TTGGCTGCATTAAGCTGTGATGGCTTAGCTTTGTGATTTC
TGGAAAGCCATGATAGCATTTGGCTGTCTAGCCAGGACTC
TACCTGAGGCATGTGCCACGAGAAAGCATCTTCACAGTAG
CCAGGGTAAAGGACCCTTGATTCTTTGCACTGTGGCTGCC
ATCTGGCTTTTGTGCTCGGAGAATCCCCCAGGGGCTGTTA
CTCAATCAGTCCTACTATAGCAAATCCTTGTTTGTCAATC
ATTATCAACAGAACATATTCAGTTTCTAACAATAAAATTA
TTTCTAGCCCAGATACGTCCCAATGACCATTATAACTCTT
AAGTTTTCTGCCCCCTGGATAAGTCTGAAAAACCTTTTGC
TGAAGCCATATCCTCTCCTGAGAGATTATGGCCAAAGAAT
TTAAATTCTATTGATGAAATGGTAACGTTGGCCAGCAGGA
GAAAGAATTTCTCAGACTCTTAAAATCCTGCCATCTAGTT
GTTTCCTTGCTTGCTCGTTGCTCATTTATTCATTCAACAA
ATATTTATTTAGTGCTTACTATTGGACAGGTTCTGTTTGA
GGCACTGGGAATGTAGGTACCTAGAAGATGACTCAGCATT
AAGGGCAGCCTGGTATTGCTACAGTGGGGGAGGGGGGGTG
TTTGTGTATGAAAGAGACAGAGGGAGAGAGAAAAAGAGAG
AGATATTGCTCTGTAAATCTTATAGCAAAATTTCCCCCAA
ATTTCTTTGAAGATGGAATTCGTAGTTTTCACAGAACATC
AGTTAACGTCCTGGGAGTGTAGTTTTGGAAAACACCCAGT
CAGTCACCAGCGCCGGTTCTTTCTACAGTCTTGGGTATCT
ATTCCTTTTTACCCCCACTGCCAGTAACCTGGTCCCACGC
TTTATTGGCTCATGCCTGGGCCATTGCAATAATTTTCCAA
CTGGTTTTCCAGACTCGGTATCTCCCAGTGTGATCCATCC
TCCATACTCTGCTAAATACTGGCAGCCTTTTATTGAGCAA
TCTGCTTTGGTTGGAACCAAGGCTCGGAGACACAAGCTGC
CACAAACAAGATCACAAGGTAATAAGTGGCAGTGATGAGA
ATTCTATTATACTGGTATTTTTGAAACGGATTTGTAGAAG
CCTGAGGTCTAAGTACATTCTCAGGTACTCTCTGAGGATT
TGTAAGTTTTGTGTTTTCGTTTAAATCACAATCCATTGCC
CAAGAGCATGTTCTAACTGCCTGAAAGACAGGATGGAGTG
TCAGTGTGTTGTGCTCATCGTAATGTCGAGACCAAGGAAT
GTTACACTGGTTGGGACGGGCTTTTGAGAAAAAAGCAGAT
TGAGGATTTTGTCAGCAGTATTTTCAAGAATCTTGATCTG
AAAAAAGACTTTTCCACCTTTTTTTAATCTCTAAGGAAAC
CCACTATAATTGATGGGTTTACCCTGTTGCCTTCGGGCAG
GTTGGGTGCAGATTTAGGTGATACAAGGCTTGGGGAATAG
GTAAAGGAGAATTAATTTACTGTCAGTAAATGAGAAATAG
GACGGGATCCAGCTGCCAATCGCAGTCAACCAACAAGCAG
CACGTTGGAGAAATTAGAAATACCAGTGCAGAGCCCAGTC
CATTTGCATAGCTAAGTTTGTACGGCCAAAAGGTGCAGGA
TTATTGGGCTAATTTCTATTTAAGTTCTCTAGAGGCTGCA
GATGCTTTTTTGAGCGTTGGAAGGGGTTGTCTTGTGGTGA
GCAGACTAGTGCCTGTGCTTGGGAATGAAATGACAATTAA
AGATGCTTGGGAGTTTTTAGGGGCAAGTCAAGGGTTGAGG
ACAAGAGGATAGAATGCAGGTTCGAGCAACTCTTTTCCTC
CGCAAACCTGCCACTGGTGGACGTCTCTGCAGCAGGGAGC
AGGGAGGGTTCTCTAACCCTTTCATCTTTCAGTGCAATGC
AGTGATTTTCCAATATGGGCCAGGAGATGGGTTACATCAG
AATTGCTTACAGTGCTGGTTAAAAATGCAGCTTTCTGGGG
CTGAATCAGAATCTCTGAATTTCAGGGACTAACAGGGGTC
AGTTGTAGTGTTCCAGAAACTTCGTAAGCATGTTAAACTG
CGATCTACTGGTTTAAGGACTTTTTCTTCAAGATAGGAGG
CAAGTTGCTGAAAGGGGTCTAGAAATTTTCTTTTTTAAAC
CTGGCTGAACCCTTTGCCAGACAAGGAGATTCCTCTTAGT
GTGGTGGATGGGGGTCCCTGTTTTAAAATTTACTACTGCA
CTGTGTGGGCTAAGCATTGCTTTACTCAACCAATTCTCTT
TTGAAATATAAATCCCTCTAGGAGAGACAACCCACTAAGT
CTTTATGAGTTAGGGTGAATGCGTTTCTCACAGATAGCAG
AAGAGATCTGGGCTCCTTAGTAAGTGACGGTTGAAGACTG
CTCAAATTAAGGAAAAGATATTAAAAGAAAGGGTAGGGGA
ATGGATTTCAAACTTCTTGGACTTGCTGGTTTGTTCTACC
TCCAAGGCCCTTTGCTTATTACCTCCACCATCTTTTCCAA
ACCTGATCCTTAGATGCTGTTGCCCTCAAGTCGGGGAAAC
TCTTCCTCACCAGCCCCTTTTGAATGTATGTGGAATTTTG
CCTAAACAAGGTCTGCCAAACCTGGCCCATGATATTTTTA
GTATCTCCTTTGCATATGTGCCCTGAGGAAGTGGGATCCT
CCCTGCGTTCTTTCTTCTGATGAATATTTGATTGGCAACC
TTAAAATTTTTCTTTGTGTTCAAATTATAAACTCACTGCA
AGCACAAGGCACCTTTCACAGTCTCTTAAACTACATGTCA
ATATGTGTTCTTGTAGAGCTATAATTACCTATTATTTCGT
AGCTTTCTGAATTAAATATTCATTAAACAAAAGCTGAAAA
TGGTACTAAATCTATACAGAAATTTTAATACGTAAAAGTT
ACTAATCAGTATATTAATATACCTTCCTCAGGGTTCACTT
AGGTGGCGAGGAAGGACACTATACTTTTTGATAATGCTTT
TTTTTTTTTAAAAAAAAAAAATCCATTCACATTTACAGAA
TAATGCACATTTTCATAGAATTAATGACTTATTATGCGAC
TGAAGGAGTCACTAAATGTAAATGAGAAATAATTTCACTG
TACTATCTTTGGAGAAAGGATGTGATTTCTAAATAAAAAT
GGAAGTTCCCACTTTCGCCATTCATTGGTTACCATCACTA
GCGGAAGGGAGGATATTGGGGAGACAGGGGCAGGAGAGCT
GCCCTCTAACGTGAGGAGCATGAAAGAAACCTGTCCGCAC
TCACCAGCCCAGACTCCTCCCCTGCACCCCGAGGTGCTCT
GGGGTGAGGAGAGCTGCAGTAACAACGTCTTTACCATCCA
TGCAGACATAAGCATTCTATGAAAAAAAGTCTCTAATATA
GTCAATCAGCCATTTCATTTCAAAATTTTTATCTAGATAA
TAAATGAAATTTGCATTAAAAAAAAAGATTATGCAGAAAG
CCTTATAAAAGAAGCAAATGTCTTGCCTTACCGAATTTCT
ACTGGCCAGAGGCAGCTATCTTCACCTGACTCTGTTTTTG
GTGTTTTTGGTAGTTACCTTTCTATTTCGAAATAATATAC
TTGTGCTGCTAATTTTTGATGGATTATTTTAGGATACTAT
TGATTCTCCCTTATGAAATATGAATATTATGCTAGTCTCT
TCCTTTTCTAATTTTTAATGCAATTATTGTTAGTTCTTCT
GTTGATTTCCCTCATTGAATCTTTAAAGAATATCATTAAG
TCTCCATTTTCTGTTTCATCAACTTTAAACCTTCCTTCTT
AATATTCCATCATTTAGATAAGGACTTTAGCACACTGACT
CTTCCTTCACTTTTTCTCCCTCCCTTTTAGCTCCATGAAC
TTTCTGCTTTTGGACTTCATTGACATTATCCATATTGCTC
AATGTTTATCCTTACACTAAACTTCTTTTACCTGTGCTAG
CTAGAGTGGGTCTCTGTTCTTCAGAATCTCAAGAGTTCAT
ACGAAAATGATTTGGATCATATTATTTATATAATTAAATA
TCTTGTATTCTTATGTACTCTGATGCTATCCTGAGAAATT
TCCTGTATCTTTATTTTTTAGACTATCGATCTTCATGGTT
GTATGTTGTTCTATTATATTAGAGATGTGTTGAAGATTGG
CTTTGGGATTTAGCCAAAATATGCTATTCAGCTTTGGTTC
AGGCTTAGTCTTTGGAAACCCAGATAGATCAATGCCTGCT
TCAATATCATTTCCAACATTCTGAACTTGAGTGTGAGCAG
TGATTGTGTAATCATTTAGTTTACCATCATGGAATATCAG
CGTAATGATATCTGTAAAATGAATGCATCATGTTGTTCAT
ATTTGTTGTTAGAGGATCAGAATATTGGGATATTCAAATA
TAGGTAAGCTTTATTCAAGATGTGACTTGGAATAAAAATT
CTCTTTATATGTGCTTTATTTACTTAAATCTCTTGGTCAA
ATGAAGTATAAGCATATTTATTATTGCAAGAGTAAAATTC
TGTACTAATTAACATGATTGTGAAACTATTAATTTTATAC
ATAAAATTTCAAGAACTTTCAGATAATAAATAGGGAAGGA
ATGCAGATTAATATGCATGATAAGAAAATACATTAGCTAG
ATTACTTAAGGAGAAACTGTATACTTTTTGATATATATAA
CATAAATATAAAATATTTATAACATTAAATTTATTATAAT
ACAAAGTAGAGAAATACAGAATAGATGACATAATTCTAAT
CTTTATAGAATTATTTGGAGTTCTAAAATTAATAACATTA
AGCAAAATAACCTGTAAGAACTGTATTTAGTTTTTATAAT
AGTTATCTAATTCCATTTAGGTCATGAGTCATCCAAGAAA
AGGTTCTATTTGGAAATTCTTCACATTTTATGAGAATGAA
TAAAGAGCAGAATGTCAGTTTTACTCCCTTGAAATGTCAT
GAAGAGAAAAACTCCAAATCATAAAAAACAAAATTCATCA
TAAACTGTCTTCAATCCAGACATATTATAAGCCAATCCTT
AAATTATACTGATTATGTGCCAGGCACTGTTTTACATGTT
CTCTCTATATTAACTCATTTAATTCTCCCAGTAGACCCAC
GAGCTGTGGCTATTATTAGCTCATTCTACAGATGAAGAGC
TAAGGCACAGAGAGATTAAGGTATTTATCCATGATCACAC
AGCTTGGAAGGGGTAGAGCAGGATTTGAACCCAGGCAGCC
TGACTCAAGTGCATGGTCTTAACCATGGTACGATCTCTTA
AATGAGATATACCTAGAACATGCTTGGGCGGAGTTCCTGA
CCTGTGGTTAGCATCCATTAAAAGCTCTTATCATCAGTTG
CTGGAATGGGGTGGGGAATGTTGGAATGAGAGAGGGAGGA
GCTAATGAGTTATTTCTTTCCCACTGTCCCAGCTTCTGGA
GGGTGTACATGGGCCCACGAGGCCAAGAAGCCAGCTGTGG
CCAGGAAGGTCCAAGATAACAAAAGCCTGGATCAAAAGCC
TTATGGCTGTCATGGCTACAGGGCTCCTCGAGGCCAGTGA
CCTGCTGCAAGGCACAGGCAGCTATGGCTGGGTTCCATCA
TGGGTTTTCCTGCTCACTTTGTAAGACTGTCCATGAGGAT
GACTGCAACTTTCCAGTTTCATTAACATCAGGTGCATTAC
TTTTTAGCTTTGCTTGGGAGGACTGTGGTGGAATGGCACC
TTATCAGAGCTTGGGGGCTGCATAGACCTATCTCCACCCC
TAGAGGAAAGAGGGTTACCTAGGGTTGCTTAGAGGATACT
TGTAAGTATTCTACAGAGAACAGTTTAGTAAAGCCCAATG
CAGTTTTCTTTAAAACAAGGAAGTTTTGGAAACCTGAGGA
TTTTTCTGGGTTTAGCATCACATAGGCATTAGCGAAATTC
TTTCCCAAGGGCAATCAGTGCCAGTTTACTGCAATTAACT
AAGAATTGCAAACTGCAAACTGCTGAGAAACCACTGAGTA
GGAGGACTGAGCCCAGATGTTAAAGATCCAGAGGAAATTT
AAGCAGTGCTAATAGCAGTTGTGGAAGCTGAGACAGCTGC
TTTACTTATGCCTAAGTGTTCATAACTTATTAACCATCTT
CTCTATATTACATCCTTTGAAATGCGTGCAAATGTTAGTT
ACTCATGAATTGTTAACATTTACATTTTGTTCCTTTAATG
GGGTTATGCTTTGTTTATTTTTAAAGCCCAATTAACGTAT
CTTCCTTTTGCCTGTAACTGGGGGAAGCCTGGTTTACTGA
GTCACATTGCTGTAATCTCAGGCAACACAAGGGTGGCTGA
GCCCATCTAAATTCTAGGCATAGAATTTAGTAGAAAACAC
ATTCCCTCTAGAATACCAAGAATACCAGCCTTACAAACTC
AAACCTATATAACAGTGGCATGTAGCACCAAGTTTCGTTT
TTAGGTCCTCCTCCAACAGCAGTTAGTTACAGCACCTCTT
CATATGAAGTAGCTCTTGGATTTCTGTCCCATAACTCACC
CTTGTTCACCCTTGCTCCTGTCCCCATGTCCCCCTCTGGC
ATGTTCTTTCTCAGGCCCCTGATGGATGGCTCGCTGGCCT
TGCTAATTTTGAAACTGTGGGAAAAGGTTCAGACGTTCTT
CTTGGTATCAGAAGTGTATACAGAAGCATTGAGACACATC
CAGTCTGGTCTACAGGAAGTACGCGGCAGTCCTGCAGGGA
GTATTGTGGGCATCTGCTATATTTTGGGGTCTATTTTAGC
AAGTAACTTCATGGCACACTTCTGTAATGTTAAACAAAAT
TATGGGAGGCCATTGTTTTGGACTGAGCTTGTGCTCTAGG
ACCCAACAGATCAAACCAAACCAAAGTGGAGTCACTTATG
CTAAATGCCACGTAATCAAACTGAAACCTTAAGGAAGCAG
ATAGAGCCCCAAACAGACCAGTTTTTTTTCTCCTGAAAAC
AGGAGATTCCAGCATAATGAAGTCCTGCCTGCTCTCACCC
TGAAGTAATCTGGTGTTGACCAACCAGGTTTTTTTCCCCT
TGATTGTTCTGTTTCCACCTTATAAAACCCGCTGTTCTGC
AATTCCCAGTGGTATTTGAAACCAAATGAGTCCATTTATA
ATGGTAACAGAGTGATGTGAATACCAAAAGGGGGGAATTG
TTAATTTAAATCTGGCCTAAAATAGCCTCCATACATATTT
TAAGTTCGGCTTAAAGATTTCTCCGTACACAGTGAACTGT
AACCCAGCTGGACGTGTAAACAGACTGTAACCCACTCTTG
TAACAAATAGCCAAAAGTCTCAGCCAATCACAGCAGCCAT
ACTGCAACCACTCATAGGTGACCAACTGTTCAAATAAGGC
CAACGCCAAGCTGTAACCGATTCTGCTGTTTCTGGACCTC
ACTTTCGTCTTCCGTGTGTCACTTTGCTTTTTCTGTCCAT
AAATGTTATCCAACCATGTGGCAGCCCCAAAGTTATTCTG
AACCTATTCTGGTTCTGGGGGCTGCCTGATTCTCTTTGCT
CAATTACACTCTGTTAAATTTAATTTGTCTAAAGTTTTTT
TCTTAACAATAATACTTTTAACATGCAGACTCATCAATGA
TTCTGAGTAAAGTGTAAATTAATCTGAAATTAAGATATAC
AAAGGAACAATTTTGATGCATTTTAAAAACTGCTGCCATG
ATACCCGGAGCAGCGCTGTTTTTGGGGTAGGCAGCCTCCA
AGACGGCCCCCAAGGACCCAGGCTTCCTGGTTTTCACACT
TGTGTCTAGGTCCCTTCTACACTGTTCCAGAGTTGGTCTG
TGGGACCAGTAGCACAGCACGCAAGTAATGGTGTGTCACT
TTTGAGATGAGATTGCAAAAAGATTGTAGCTTCTGTCTTG
GGCACTCTCTTACTCCCTTGCTTATTCATTCTCTCTCTCT
CTCTTTCTATCTCTGTCTCTCTTAAATCACTGCTCTGGGT
GAAGCTAGCTTCCTTGTCATGAAGAAACTCAGGCAGCCTA
TGGAGCCAGGCCCGTGTAGTGAGGAACTGAGGCTTCCCCC
CAATAGCCAGAGAGGAACCGAGGCCTCCAACAGCTTTGTG
AGTGAGCTTGGAGGCAGATTCTCCAGCCCCAGTGGAGCCT
AGAGATGAGTGAAGGCCTTACTGACAGCTGGGTGACAGCT
TGTGAGACCCTGGGCCAGACACATCCAGCTAAGCCGCTCC
TGGATTCCTCAGAAAACATGACGTGAGATAACACGTGTTT
ATTGTTTTAAAATGCTAAGTTTTTGGGTATTTGGTTGAAT
AGTGTCCTCTCCCAAAATGTATATATACCCGGAACCTCAA
AATGTGGACTTATTTGGAAATAGAGTCTTTGAAGATGTCA
TTAGTCAAGATGAGGTCCCACTGGAATAGGATGAGTCCCT
TAATCCAGTGACTGGTGTCCTTATTTTTTTTTTTTTTTGA
GACAGAGTCCCACTCTGTTGCCTGGGCTAGAGTGAGTGCT
GTGGCGTCAGCCTAGCTCACAGCAACCTCAAACTCCTAGG
GCTTAAGGGATCCTCCTGCCTCAGCCTCCCAAGTAGCTGG
GACTACAGGCATGCGCCACCATGCCCGGCTAATTTTTTCT
ACATATTTTTAGTTGGCCAGATATTTTCTTTCTATTTTTA
CTAGAGACGAGGTCTCACTCTTGCTCAGGCTGGTCTCAAA
CTCCTGACCTGGAGCGATCCTTCTGCCTCGGCCTCCCAGA
GTGCTGGGATTACAGGCGTGAGCCACCGCGCCCGGCCTTG
GTGTCCTTATTAAAAGAAGACAAGACACAGACACAGGCAA
GAAGGCCAACAGCAGTGGAGACTGGAGTGATGCAGCTGCA
AGCCAAGGAGCACCAAGGGCTGCCGGGAGCCACCGGCCGC
TGGGACAGAGGCAGGAGGGAGCGTGGCCCTGCGAACATAC
TGATTTCAGACTTCTGGCCTCCCAAACTGCTAGAGAATAA
GTTTCTGTTGCTCTCAGCCACCCATTTTGTGGTCACTGGT
TGTGGCAGCCCTAGGAAGCTAATGCAGAGTAACTTGTGAG
GCAGCAACGGATAGCAAATGCAATTAGGTAACCAAATTAC
TCCTTTGCAATATTCATTGACTTTTCAAGTATTAAGTATG
TTAAAAAAAATGTTTCTTCAGGCCATTTTTCTTTTTCTTT
TGCAATTTTGCAAAATTTTGTCTGGAACTACCTTTCTCAT
CAGGACGAGAGGGACCAGATATGCTAAAGCATCATACTAA
GACATGGGGTGCATAAAGCATGTGACTTAGAACCTGCGGT
GCTAAGGGTCTATGCCCTGCACACAGCAACTCTGGTATGT
TTGATTTTGCCTGTCTCCATCATGGAGGGAGGAAAAAACA
TGTACCGGTGCTTTCATAATTTTATGTACTATGTTAAGAA
TGTACATTTTGTCTAGACATTTTGACTAGATATTAATGAA
ACCAAATTCTCTGCTTGGAATTTTATGTATATGTGATTGG
AAGAATTTTCCATAGACGAGCTTCTGACTCAGTGAGCTTC
AAACTTCCTTCTCCCCCACTGCCCACATACTCCCAGGGCT
GCTCATTTTCATGTCATCCTATGAACCCTGGCCCTGCATC
TTGGTGTCGTGAGGCTGAATGAGTCAGCACGGTGGGCGAT
GGGAGTGTTCCTGGAAACGATTTCCATGCAAGCATGGCTA
GAAATGACTTAATGTACACAAAAATGAATAATAGACCCTT
AGAGAAGCTCAAAGTAAATAGCCCTTACTCAGCTTACCCT
TAGCAGTTACCTAAAACGCTCTTTCCCTGGGAAAGCAGCA
CTGTCCTCTCTCTGGCATTATTGGCTCTGGAATGATGGAA
GCACAGTGGTCCCAACTGTGAAGAAATCCTGCCGGACAAT
GATGCACACTCAAGAAAAGCAGGATTGAGATGAATATTTT
TGGGAGAAAGAGATAGATAGATATTCATTTCTGATCCAGT
TGTGACCGAAACCAAATTTAGCTTTTCGGTTCCATGAGCC
AATACATTCTCTGTCCCCTGTTTGTGCTTAACTGAACTTG
AATCATCTTTTGCTCTCTTTTTCCCTCTGGCATCCAACTC
CTAGAACCTTGCACGTGATAGACATTACATAAATATTTGT
TGAATGAATAAATAAATTGGAGTTTTGTCATTTTAAAGCA
AAGAAACCTTACTAAATCAGGGAGATTAAAATTATATATA
TATGTGTACACATATACATTATATATAATATAATCTAAAA
TTATAATCAAGGTAACATTGAAGTGCGGCAGACCAGGTGC
TAGAGGTAGGATAGTGACAAGCACACAAATGTTAAATAGA
GAGGGAGCACATTATAAGCAAAGACCTAGCAGGAAGAATG
CACTGGGCATGCTCAGAACATGGAAGTGCAGTGGGCCTGT
GGAATGGAGGTGGCGGGTTACTGAAGGAGGTTAATGAGGT
TAATGCTGAGTAAGCAGAGTTAGCCCATCTCTGGGAGCTC
TGAATACCCAGTTGAAGAACTTAGAATTTATTTGGTAGCC
AGTGGAGAACCAGTGGATGATTTTGAGCAGAGATGTGAGA
TATTATCCCTCCCACGGATAATTTCATTTTAACAGAAAAC
TCAAAGCTTCTACCTAAAGGGATAAACTCTTACATGGTAG
AAATTTGGGGTCATAAAGTAGGTTAGTGAAGATGTTTGTG
CAAGAATTTTCAAATTACACCACATAGTCCACGGCTATTT
TATGACTGGTCATTTTCCTATGATAATCTGGGGCTAATCC
AGTCATTTCTGTAAAACCTATTTGTAACTTTTGCTACTCA
AAACTAGAACTATGAACGCCTAAGGGGAGATAAAGGAAAG
AAAAACAAGAAAAACTAAGAAACGGGTTTTAAAAAAGTCT
TCAGGTATATTTTATCTTTTGGAAAAGATTAGAATGATGA
ATAAAATATTTAAGCTAAGTTCTCAGCAATGATAAAGTGA
TCAGATGATTTAGAAGAGAAACATCTTTTAAACATTTTTC
TGAAGAAACAGAAATTGGGTGAATAGCTCAGAAACTAAGG
CCAATTATGCAAACTGGTTGGAGTCTAGGGTAAGTAAAAT
GGATTAGACTGAAAAAAAATAGGGTGTGGCCAAATGAGAT
AGGAAGCTTGCAAAAGAAAATGATAATTTTATGAAGAATC
CAAGTTATAGTATGTGACATATTTTACTCTTAGCTAACAA
AAGTGACTATAAATGGTACAAACATATTACCTATATTTTG
ATTGCTTTTCTTCTCTTCCCAATCTATACAAATAAAAAAC
AGGATTTTCCTTTTCATTTTGAAAATTTCCAGAAATTTCT
TGTTTCTGGTCTCAAGGTATCCTCCTATTTCTCCTGCATT
TGCATTAATTTTCTTCTTTTTTTTATGGTATCCTTTCTAT
AAATGCATTTATTACTTATAAGTAAATTTTTAGCAAGAGT
CTAGAAGAGTCTAAAATTTTACTTTCCTCTCACTTAAAAT
TGTTTTTCTTGTTTTGATTCCTGTGATAGAGGAAAAATGA
CCATGAGTGTTAATACTCCTTTACCAGGAGGAAGGACAGT
TGGTGCTGCTTAGCTCCTGGCCTTTGTGGCTAGAGAAGGC
ACAGGACTAGACATGACAATGAGAGACCCGGACCGATTGG
GGATGAGCCCCTGAGATAAGAAAGAAACTGGGGCAGCATG
AGGAGAGCACACCTCCATTAGTCTCTGATGGGGGTAGTTG
GGGTAGGTAAGCATGATTTTTAAGAGCAATTTGAAGAAGC
TGTTTATTTGGGATAAAAGGTGTCACATCCACCTCTGAAT
CTTTTGGACATTTCCATAAAAATGTCCCATTTCCATCTGA
TGCTATTATAGTCAGATTTGTGAATGTGCATGTGTTTTTC
TAATTTGTCAATGTGTTCAGACTGGATTCAAGGTGAGAAG
ACAGTTCCTTAAGATGGCCCAGTTTTATTTGGGTTACTTT
TTTTTTTTTTTTGTAAAGCATACATATTATGGCTAATAAA
ACTATAAAAAGAAAACTTTCTATAAAAGAGGGTCAAGACA
ACAGCCAGAAAACAGTATTTTTGTTCTCTTGTCCCTCTTC
AATTTTTTTCATATTGTTCCAGGGTTTCTGACTCTATGTT
GCTTAACATGTGCTCATTAACTCGTCCTCTCAACTGTCAT
GTGGAGCCCACCGGTGTTCTCCTGAGGTCACTGCAATATC
GTGGACACTGTCATGTCTGAGTCACCCACTCAAGGCTCCA
TGGCTGGAGTCCACCAGGGTGCAGCTGATTCAGTAAATGC
AGCTAATGCCAACTGGAGGTGTTGCCCCCACTGCCTTGTG
AAGATGTTTCAAATGCCTCTGAGAATGTCATGGTGCTGCC
CACATTTGATACCTTGGCATTTCTCTTTGCAGATGCACAT
GTTGGTTGTCCACTGCTCCAACTGCTGAGTCCATTCTGTT
CCTTTGGGTTCTACCTTAGTCCTGTCTCTCTGGGACTCAG
ATGTAAGTTCATGGTTGTAGGACACGCTGGGACACAGAGC
CTAGGTTGCCTCAGAAATACTCCTTAACACTTTTCCTTGG
CACCTTTCCTAGATGTCTCAACCCTCTCTTACCTTAGGCC
ACACTCTGTCCCAGGAGGTGCTTTGGCCCCTCATGTGAAG
CTCATCACACCCTTGGTCATGCTTAGACCTGTCTACATCT
CATACCCAACAAAAATTCCAGCTTGACAAAAGAGATGAAC
TCGTGTCTGTTATTTAAATATCCATTCATTTTTTTCTTCA
TTCATTCAGTGTATTTAATTAGTAACTACTGTATGCCAGA
GACTGTTCTAGGGACTGAGGTCATACCAATGACCAAGACA
GACAAAACTCTTCTCTTCTTGGAGTTTACCTTCTTATGTG
AGAGACAGACAGTTAAAAAGCAAACTGACATTGTAGTTTT
AGACAGTGGTAGTTTCTCTGAAGAAAATACATCAGGGGAG
GGAATCAAGGGGACTGTGGGTACAGAGTGGGGGACACTCT
TTCAGATAGGGAGAACAATTAGGACAGGCTTCTTTGAGAC
TCTGAAACATCAGACTTTTAGTTCTTTTAATTGCAGGTAA
GTTCCTTCTGGGATTTCATTGATAAAATGAGCTGGAGAGC
TCATTCTATCTGTGTACTGAGGTTAGATGCGTCATCTTAT
TTCAACAATTTCAGTTCAGACATTGGCGTGTGAAGAGAAG
GAGATGCTCTGTTGGTTTCAGGGAGAAAATTGAGCCTGAC
TCTTTTCCACAGGGAAGTGATTGATGTTTCCAGTAACCTC
TTCTTCCTCCCCATCCTTCCCCCAATCTTAGTTTTCTCCT
TCTGTTGAAATTGAAGATGAGGACGATTTTCACTTTCTTA
TAACAGGACATAGTATGTCTTTCATTTAACGGCATAATGC
AGCAGGTTATTCAAATTAAAAAATGAAATGTACAAGGCAT
TTTCTCAGAGCTTGTTCAGTCTTCCTAACTATTCTGTGAG
GCTCTAGTTTTATAGATGAGTGTCCTAGGTCACGGAGCTA
GTAATGTTAATGAGAGCCTCTCATGTTGACTGCCTACTGA
GTGCCAGCGACAGGGTAAAGTATTTTACCACATGTTTGTT
CCAAATTTCCTGTGAGACAAGTGTTAGGATGTTCACTATA
CCTTAGAGGAAGTTGAGGTCGGACAGACTTGCCAAGTCAC
ACGCCAAGTCACACAAGCACTAAGCATAATCTCCTGCCTG
ATCCCAAAGTACGCTCACTTTCCACCAAACTGTGATATTC
TCAAGGTGAATCCAGGGAGTGGCGTTTGCATTTGACCCTG
GATGAGGATCTGAGGCTCAGATGAGCGGCAGGGCCAGAAT
TCAAACTCAGGTCCCCAAACTACATTGTAGCTAAGAGCCT
GGACCGTGGGAGTCACACTGATCGAGGTTTAAATCCAGGC
TACAGAACTTACTAGCAGTGTGACTATGGACAATTTCTAT
AGCCTTTCTGATTTTCAATTTTCTGATCTATTAAGCAGGC
ATAATAAACACCTACCTCAAAGGATCATTTGGAGAGTTAA
AAATGTATAGATTTGGCCCTCATATCTGGGGGTTCCTGGA
TTTGCAGATCCCACCAATTGCAGATGGAAAATACTCGAGG
AAAAAAACCAATAAAAAATAACAATACAACAATAAAAAAT
AATACAAATTTTAAAAATACAGTGTAACAACTATTTACAT
GGCATTTACATTGTATTAGGTATTATAAGCAATCTAGAGA
TGATTTAAAGTATATGGCAGGATATTGGCAGATTATACTC
AAATACTGCACCATTTTATATAAAGGGAGTTGAGCATCCA
TGGATTTTGGCATCAGGATTCCTAGAATCAAATCCTCCTT
GGATACCGAGGGACCACTATACTCTGTTCTTAGAGCAATT
TTTGGTGCATACAAAGCTCTCAATACATTCTAGCTAGTAT
TACTCTATTTTGCTGTGGCAGACCCTGACATAGCTAGCCT
GCAGCCATCCTGCTTCTTGCTAAGAAAAGCATGATTCTTC
ACAGCTCTCAGGCACCCAAGACACCTGCTGGGCTCGGCCC
CCTTCCCTCCCCGGTAGGTGGATCATGATTGGTCTAAGTC
AGAGCTTCTGAAAACATGGTCTTGGGATAAGCAGCATCAA
CAACATCCGGGATCTTATTCCGTATGCAAATTTGTAGGCT
CCACCTCACCCTGAATCAAAAACTCTGGAGGTAGAGCCCA
GCAATCTGGGTGACTCTGGGTCACTTCTGGGTTACTCCAA
TATGGGCTGAAGTTTGGAAACTGATGATCTAAACCAGCCA
TGATAATCTTATTCCCCTTTCCAATAATTGGGGTAAGCAT
GGACACAAGACCCAATCTTGGCCTATAGGACCTGAGAAGA
AGTCAGAGCGGGGTGCTAGGGATTTCTTTGCTAATTTCAA
GAGGTGCTCGAGAGTAACTGCCTTATTTGCAGGGTGCTAT
TTGTTGTGTAAGTGACACCTGGACTTTGAAACTGAAGAGA
AAGATGTTTTCTAAGAAGGGCAGAACATATATTTAGAAAG
TACCCAGGTATTTGTGGATACTGCTGAGAGGCTGAATAAG
CAACCTCCAGACCTCCTCTTATGTGCTGTAATAAATATTA
CTGGTGGTTAAGCCACTCTCAGTAGGTTTCTTGTTTGCAG
CTGAAAGCAAACTCACTGAAAATCCCGTACAACAGTTGTC
TCCTATGTAAATCAGTGCTCTTTGGAATGTTGAAAGATTA
TGGTGCATTGAAAATGTGGGCTTTAATCACACTAATTATT
TATTTTCATTGTCTCTCTATATTGGTGGTGGAGGGGTAAA
GCATCCATTTTCTTTTTCCTTTAGACTCTGAATGAGCCAA
AATAAATGCCAAACATTTGGATGAAGAGACACTCAGTTAT
GTATCCAAATGATCTGGATATTTGGCTTCTGAAAATGACA
CATCTGGAGCATGAAGCAATGTTTTCACTTTCCAGTTATA
TTTTGGTGTTATAGGAAAACCATTATTACAACCAGGAAGA
AAAGATTTATGTAAAAAATAGGATCACCCTGGAACATCAC
TAGCAAAGCTGCTCATACAGTAATTCATTCACTCAATTTT
TCCTCATTCAAAAGAATTGAGTATCTACCATGTGCGTGAC
ATTGTGTTTTGGGGGTGTAATTATGACTTCGTATGTGAAC
ATGACTTCATAGACTTAAAGACAGTCTTTCTTCCAGGACC
ATACAGTTTAGTGTTGTGCAGTTGGGGTAATAAAATGAGT
TGACATACTTGAGCGTGGTAAGGCGTTCGTGGGGGCATGA
GGAAGGCTGCTGCCATTCATTTAGTCATTCAACACATATT
CATGGTATGTTTAAGGATGCCAGATGGTTTTTCAGGCTTT
GGGGCTACAGAGATAAGCATGGCCAGCCGTGGTCCCTACT
CTCATGGATCTTGTAGCCTAATGGGAAAGAGAGACATGAA
TGCATAAATATGCCAATAAACATACAATATAAATTCAGAT
AACATTATGAAAGAAAAGGACAGTGTGCTATCAGAGGGAG
TAATTGGGTGATGCCATTGACTGTGGGGGGTCAGGAAAGA
GCTGTTTGAGGATGTGACATTTAAGCTGAAACCTGTAGGG
TGAGTGGGAGTGAGTGAGATTAAGTTTGGGGGGATGAGGG
GGAGGAAAGGTTAGAAAAGTCTTCTTATAGGAAGTGGCAT
TTGAGTTGAGTCTTAGAAGTCAAACTGGTGTGGTAGAAAA
TGTCTATATATGTGCACATAAAGAAGGCTGTAAGGAATAC
ACCAAAATGCTAACAGGATTTTGTGTCTGGTAATGGCATT
ATGCATACTTTTAATTTTCTTGTTTCTGTTTTCTTTATTT
AGTGTACTTCCTGTGTGCTTCTTTTGTAATAAAATAGTTA
TTTAAGGTATTCATAAAAGAGATAAATGGGTGTTTTTCAA
ACAGGCAGTGATGGGGTCGGGGTTGGGGTGCACATGTATC
TGGGAGAGGTAGTGTTTCTAGGCGAAGTCAATGGCTTGGG
CAGCAGCTCGAGTGTTTAAATAACTGCTAGTTATGAACAG
CTTCTTATAAGCACAGTACGACCGTTGTGGGGGGCGGGGA
GGGGGGGGACGAAAGATGAGACGGGAAAGCAGGCGAGAGA
TCAGAGCAGGGAGGCCCCTGGGTCATCAGGAAGGGCTTTA
GGTTTATCCCGTCGTCATGGGGAGGCAGGTAACCAGACTT
GTGTTTTAGAGACACCCCCCTGGTGACAGTGTGGAGATAC
ATGGGGCAATGGCAGCTATTAAGGTGAGCAACGCTGGGCA
GGGTGATGTTGCTTTTTTAAAGCAGTTATGTATATTCAAG
GGAGTGACCTGGGATTTCTTCTTAGTTATTCTCCATGGCT
TGTTTGGGGACAAGTAATTTGGCAATTCTTATCTGTGTAG
ACCACTGTGGCTGACTTCACTGATTAAGATACTAAATTCA
AATGATTCATTTGACCTGTCTGATGCCAAATAAGTAGGTG
GGTGCAATTCTTTGTGTTTCAGCTGTGTGTTTTAGCGTGC
TACAGCCTCAGTGGCCCCTTTACTGCCAGGAGTCTTATGT
GGATTTTACGAGGAAGAGAGCTCCTGTTCTTTCCTACCTT
AGTAAGAGATCAGAATGAGGTAACATCTGTAAGAACAATT
GATTTCCGTAGATACAAATGCCACTGAAATATAAACTGCC
AAAATTATTTGCTCTGATATTGAATTTTTGTGCAGGTTTT
AATTTTATCTGTTCATTTCAACCGAATCTGAGATCTCCAT
GACTACAATAGAAGAGCAGAAGGAACAGAAGAATACTTCT
GTGTTGGAATTGTTTATTGTAAAATGTGAATATTTAAAAG
ATGCCCACATTTTTAAAAGGTGTAAATGCTGTTCATATGG
TCTCCAAGCCAGAGACATTTTTATGCTCCAGCCCTGCGTG
ATATGTGAGCACACTGGAAAGACATATCAGCAAGGACTCT
AGAAACAGACTAAAAAGATAGCTAGCTGGGTTTTATGGCT
GAATTCAGACAGAACAAGATGTGTTTATTTACTAAGCCTC
GAGGGCAGGGCCTGGGCTCCGTGTGACCTGAGTGTTGAGG
TCCAGTGTGGCCATGGATTGACGTTTGAGTCGCTGTATGA
GTTTACATTCTGAATGTCTGAGTAAAACTTCGGGAAGAAT
TGTTGCATTTTCATGGGTCCTTCATGCACGTATAACTAGC
CTGCTTAGCATGACTAGGGAAATGATGATGAGTTCAGCAC
CCTTTTCCCAGAGGCAATGAGTGTGTTTGAGGCTTTGGAG
TTAGATTTGAATTCTAGCTCTGCCACTTCCTATCTGTGGG
ACTTAGATTTCCTACCTGTAAAATGGGAGTAACAAAGTCC
ACCTGGCGGGGTTACTGTATGGGGGTAAATAAGAGACTAT
TTATGAAGTTCCTGGCATTTAATAAGCTCTCAAAATTTGT
TGCCCCCCTGTTGTTATTATTCACACTCTGGCACTCGAGA
CAGCTATGCACGCAACTGCTCAAGAGTTCTAATTTCTAAA
TCACATCAATTAGAAGCCCCAGGGTGGTGGAAAGCAAAGG
AGGGCAAGAGGGATTGACATGGTGGGTAGATCAAGTTAGG
TTTTCCTGGTGTTCCAGGAGCTGAGATCCCAGGCCCTGTG
AAGCATCCAGAGATTTTTTTTGAGCTTAGCCAGTGTCTGG
GACCAACACATTCCTGGCTGTCAGTGCAGGTGCCAAGCGC
CTGGCCTCCCCGCGGACAGAGGTCAAGGCAACGCCAGAGT
GCAGCCATATCACTTAGCTGGATGGTTCCACGGCTGGAGA
TGGGGGTAATGCTGGCTGACCCTGGTCCACTGAGTCGCCA
TCTCAATGTTTGTCACTGGTGTGCGTCCCCAGCCACTTAT
GAGTCCTCCTTTCCTCCCTCCTGGGTCTTGTCCTAGTCAG
GTGCTCTGCTTCCAGTCAGGTACTCAGCCTGTGTCCTATT
TTGGTTCTCCGCTTAAGGAGAGCAAACCTTCGTAAGGGTA
AAGGATTTGCTGACAAGGTGGGACCTGTGTCATTTTGAAA
AGGACTCTTGGAAACTGGAAGAATGACATTTTAACGGCAG
AATGGCAGACAACAGGTTGACATTTGGGGCCAGGGGGCTC
TGTCTGGCACTTGTGATTGGGATACGTCATGAGGCAGTGG
CTGCACTGTCTACTTAGAAGGCCAATCCTTGCCAGAAAGT
GTTTTTAACTGTCACCTGAAGCAGGAAAATAGTCAGGTTC
CATATAGGAGGTACTGATTCATCATCTGTTCACTTCCAGT
CTGATGCATTTTGGGCTGACAGTGACTTTATTTGCAGAGC
CAGGTGCTTGTGTGAGCCACTCCTCAGGCCTCACTCACCT
GCCCAGCTCTGGGATTTCATGCAAAGGGGTGTTCCCTGCC
AGTGTCTTTGCATTTCTTGCCCTGGGACCCACACCCGTGG
TTGCCTTAAAGATGCCTCTGGCTCCCTAATGCTTGTTGCT
TTGCACTGCCAGGAAGGTGTTTGGGAAAGGTGCAGGGAAG
CACCAAAAATACTCTATGAACATGGAAAATGCTGTAATGG
GAGGTTTCTTTTCAGAGACTTTGTTGAATTCCATGACAAT
GTGGAAATAATATTACTACTATCTATGTTTTTTGATCACT
TTCTGTTTTTTAGGCTACTGTGTTAAGCACTTTGCATGAT
GTATCGAATGCCTGTTGTTTTTGCTTTTCCTGCATTCCTC
CTCATCTCCTAGCAGCAGCACCTTGATTTTCCTTTTGGGA
CCCAGCCATTCCCCATTGCATGAAATCTCTGGCGGCCTTT
TATTTCATTTTCTTCCTTTTTGCCTTATTGGTGGGGGAGG
GATTCTTGCCAGCCACGGGGACGGCTGGACACATGGCCCC
CTGACACCGGGCAGATGAGGTCATCAGTATCTTATTAGTC
ACATGTACTCACAGACAGGGGGAGGAAGACACCACAGGTC
ACAGAGGGCCACAGGGGGGTTGTGCTTGGGAATAAAGTGA
ACAAGCAGGGGCTGTGGGAGACAGATTTTGTAGTAGCAAG
AGGGTGGGGTGTCCCATTGCCATATGAGGATGTGATGGGT
TGTTTGCGTAATTCCACAGGCCAACAGGAACTGAAACCCA
CTACTAAGGAGTACGCTGGGATTGCACATTGTTCATCTGG
TAGGGAGTGTTGTTTGGCTAGGGAGCAGACGAGGAGGGAA
AGTTAAAGTCGGGTCCTTCGAGGCCTTCCTCATTTTCCCC
AGATGTCAAGGCACACATAATGTCAGGCCATGATTTTAGT
CCTCCTACCACTCCCGTAAATCAAAGTTCTGTGCCCTCCA
TAGGTAAAGAGGATGGATGTATGACCTATACGAGACCAGT
CAGCCTCTCTCACTTAGAAATATGAAATTGAGTTGAATGA
AACAGGACGGAAAAATGATTGGAACTGACTAATTCTGATA
TGACTGCCCTGAAGAAATTGTTCATTCCTCTAACCCAGAT
TCTTGGGGCTTCCCTGGTCCCTGCTTTTTCTGGGGCCTGG
GTATTTAGTTTTTTTCTCGTGGGCCAGGGAACTATTTCAT
TGCTTATGTTGCCCAGAGTTAGATTCTGTTGCTGGCAACC
AAGAACTATAACTGTTTCGCATTTATTTGACATAATGACC
CTAAGGGAGAGGTAATTCTTACTCTCCTTATTTTACAGAT
GAAGAAACTAAGGCAAAGGGACGCTGAGATTTCTCATATT
CATGAAAGTAGTAAAAGGCAGTGGGGAGAGTTGAAAAATA
AGAATTAGGTTGGCAATAGTTCACAACTGTGCATGTTTTT
CTTAAAGACAGGGAATAGAGGTAGCTTTTCAGAACTCTAA
ATGTCACCTAGGCAGGGGAGTGCCAGTGAGAAATAGTACC
ATCCAGTGATAACACCTGGCACACCCCTTGGTATGTGCCC
ATCCTGTCTTTGGCCCTATGGGGTCACTTATGGTTCATGA
GGAGTTAAGGAAACTCAGACCCTGAGTTCTAAAGATGATG
AGAGGTGAGGTGTCACGTTGACGTCGAGACCATAATTGGA
GAGAGAAAGGTCATCATCTCCAATGGCTCTGAAGAGGTTG
AGCCAAGAGAATTCTGCTCCATGTGGGAATGGGAAGGCTG
TGTGTATGTGTGTGTGTGTGTTTGTGTATGTGTTTGTGTG
TGAGACAGAGAGAGAGAGAGAGAGAGAGAGAGAGAGGGAA
CGTGTATACGTGCATGTACTTCATATCTCAGATGAGTCTT
TTCTGTCAATAAGCACTTACGTCTGGACTTTGGTGAGCAA
AGACAGAGGTGCCAAAGAGAGCAAAACTAGTTAGAGTAGA
AATTATGAGACTCGAGATTTTCCCATTAAGAAATAAGACT
GGGCCGGGCGCGGTGGGTCACACCTGTAATCCTAGCACTC
TGGGAGGCCACGGCGGGAGGATCGCTCAAGGTCAGGAGTT
TGAGACTAGCCTGAGCAAGAGCAAGACCCCGTCTCTACTA
AAAAGAGAAAGAAATTAGCCACACAACTAAAAATAGAAAA
AATTAGCCGGGCATGGTGGTGCATGCCTGGAGTCCCAGCT
ACTCGGGAGGCTGAGGCAGGAGGATCGCTTGAGCCCAGGA
GTTTGAGGTTGCTGTGAGCTAGGCTGATGCCACGGCACTC
TAGCCGGGGTGACAGAGCAAGACTCTGTCTCAAAAAAAAA
AAAAAAGAAAGAAAAGAAATAAGACCCATAAAATTGGGAA
AGTGAAAAAACATTAGACGGTGCTCTAAAAGGGATAAAAC
AAAAACGAAACCCCACACACACATAAAAGCACATCTGCAG
AAGAAGAAAGAAAACCTGGAAGGAAAAGCCACTAGAACCC
AAGAGAGAAATGAAGAGAAGAGGTGTGTGGAAAGTGAGAA
AAGGCACTTGGGTGAAGCCGCTCTTTCCAGGCCGAAGGCC
GTCCGCTGTCTCAGCGTCCTGCCCCGGTGATGCTTCCACT
CTTCCTCTCTTCTGCCCACTTAGAGCTGCCCAGAGCATCC
TGCGTCACTGAGCAGACGTTGACAGCAGCAGTGCCTCCCT
GGATGTTCGGAGGTCACCACTTCATGCCTGTGGCTGAAGA
GGAAGTGGCTGCCTGCTGCCACTGCAGCCCTGGGGCGTGC
GGCGAGATCTGGCGCTAGCCTGAGTCCTGTTCCCCGTGAG
ACCCACACTTGCTCCCCAGACTTTGAAGTCTGTGGCTCTT
GGCTGGGTCTGAGGGCCTCGGTGCAGAAGGACACAGTCAG
CCCGGGTCTGGGAGCCAGCCTGGTGGCAGGGGGGACGGAG
CCGCGCTAAGGCACGCAGAGCTAAAATTATCCTGTCCTTG
TTTCTGCCGCTGAAAGACAGACTGGGAAAGTCATGGGTGC
GATGCTGTCAGTCCATTGATGGCTTCGCACCCTTGTCGGA
GCCACTGCTTCAGTTCAAGGGTGTGGGGAGCCCGGGGGCA
CCTCTGCTTCTCAGCGCAGGTGACAGCAGCTCTGAGCCAG
CTCTGCCACTCCTTCAAGGACACCGCAGGGCCAGGCTGGG
GTTTCCTTTCTGCTGCCACCTGGGAGGTAGTAAGGGGGCA
GATTGTTTTGTCAGTCTGAGTGGAAACATACACAGGGAGG
CAGGCCTTTTCCAGCTGAGTCTGTGGGCGACTAGCGCTTC
TTCCCAAGGGTGGCTGCTGCTCAACCTACTGGTTCAGACC
TTGGAGTCGGACGGCCTTGGTTGAATTCCAGCCCTACTGC
TTACAAGCCACAGGATGGTGGCCTGTTACTTAACTCCTTC
CTCTAAGCCTCAGTTTTATCATCCGTGCATCGACAAACTT
ACTTCATGGGTTGTTGCGATGATCCAAAGAAATAATGACC
ATAAAAAGCTCAGCATATGTTGGCATATAGAAAGTACCTA
GTAAACGTGATTTATTGATTATCATGATTGACTAAATAGC
TGTCTTAGAGCTCTCTGCCCCTGGACTTTTCTTGGCCACG
CCACGGAGATCATCTGGCCCCAAATGAGGGGGTTATTGGA
ATGATTTTCCTAGTGGTGGTCAGAGGGGCAGGAAAAGAAG
TAAGAATGATTTGACAAATACTAAAATAAAATCTGGATGA
CTCAGGCGCATCCTACCCTGCTTTATACTTGGATTTGAAC
TTCTAGGTTCAAAGCCAAGCTCCAATGGTCAATGTTCTTA
GAAAGCTGGCTCGAACCACAGTTGGCTGCAGTGTTCTTAG
CGGGCAGGAGGCCACGTTCCCCAGCTGCACCGGCTCTGAG
CAAAGCAAAGTACCAAAGGTCGGCTTTGCCTCGCTGGCCT
CCTTCCTTGAGGCCCCTTTTATAATAGTAGTGTCTGCTCA
GGCGTGATCTTCTTGTTCCTGTCAATACCTGGTTTTAGAA
AAGGATCCAAAATGAATTCATACGGAGGTATAAATGATTG
ACAGCCTAAAGTGCTACCTCTTCGGGGAATGTAGATTTTT
ATATAAAATAATGTACTTCCACAGTCAGTTTTAAGAGAGC
CCACAGGCAGGGAAGGCATTCTGGGGGGAGCAGCATCGGG
TCTTCCTACCTGGGTGGTTAATTACCTGCCCTGTCCTGGT
CTTCAAAGCTCTCCTCTGTAGCTCAGTCCTAGCAGGTGGC
GGGACTAGCAGCACCAGTTGAACACATGTATCTCCTAATT
GTCCTGGTTTATAAGACGCATCTCCAAAAAGTATTTTGGG
GATACGGGGGAACTGAATCTGGCCCAGAGGGGAGGGCCTG
TTGCTCCAATGTCCTCTTCTCCACACCCCCTACTTGCTCC
CAAAACTCTTCGTTCATGGGAGAAGCTATGGAAGTAGGCC
GCTGCCGCCTCCCTTGCCGAGTTGGGACCAGAGCCATTTC
TGGGAACGTGAAACCCGTTACAAGAATTGGAAGGGACCGA
CAACTCTCCTATACACAGTCTTGTTGAAAAAGGAACTTCC
TCCTACATATTCCTTGTCTTTTTATTTATGTTGCTGTTTG
CTTGTGCATGATGCAAATATTTACTGTTATTGTGGTATTG
ATGCAGAAAGTATTATAGGATCATTCCAAAGGCTTTCTGT
TCACGCTCGCCCACACCAATGCTGTATGTTCTAGGTAAAG
TAGCTTTTATTTTTTTAACTGTTGTGATTGTTAATTTTAT
GTGTCACAATGACTGGGCTAAGGGATGTCCAGATAGCTGG
CAAAACATCACTTCTGCGTGTGACTGAAGGTGTTCTGGAG
GAGATCGGCGTGAATCTGTAGACTGTATAAAGATTTCCCT
CACCAAAGGCGGCTGGACATCATCTGACCTCTGAAACTGA
TTTCATAGATCACAACTGGCAGTTAGGAGGCCAGGACTTA
ATGTTCACACGTGGCTTGCACACGTACGGATGGGCACGTG
TGGTGTGAGTACCTCTGACGACAGTGCTCATGGTGACAAT
GTTGGCCATGGGTAAGCCTGGCTAGAGGCGTCTTGTGTGA
ACTCTTCACTCATCCCTAGCATGAGGCCCCCTCCCAGCAA
CATGTCAAGGACACCTTGGGCCGGACGTGGTCTTGCCAGG
ACTGGGGGCAGTGAGGGTGGATCTGGATTCACACCCAGCA
AGTGACACATGCGTAATCCACATCATCAATTCCTCTTTCC
ATGGTGGAAGTGGCAGAGAGGGAGTGAGAAGGAACCAGTG
GCAGGGGAGAGGCTGTGTGAGGGGCTGGTACTGTGGAGCC
ACACTTTTGTCCCCCTCTGCATGTGGGGCCAAGCTGGCCT
CCGCCTTTCCTGCTTTTTCCAAGTTGCCACATTTTTCTTC
TGTGGAGGACTGAATTCGGGAGGGCTCCTGGCCCCGGAGG
GGTAATGTAATGCAGCTTCCAGGCATGGAGATCAACCAAC
AGAAAGACTTGTGTTAGGGCTTGGTTTAACTGAGGACAAT
GACAGACGTTGAGTATCTGCTTCCTCAGTGATCCATCCTC
CATACATTCAGACAGGTGCTCTCAAGCTGCAACCTCTCCC
ACCCATAAACTCTCTTGCACCCTGGGAAGTGACTCCTTTG
CTATTTTATACAAGCTGAGAAACTTATCTTTTATACAAGT
GGGGAAACACAGAAAATTGCAGTTATGGTTATTGGAGGAA
TCACTATTTATCTGAGTCCCATTGAATCAAAAGCCACCTG
GGCCGTGTGAATATTTGGGTTAAAAACAGTGCTATGTGGG
CTTATAGTAAAGCTGTAGTGAAATCTTAATTGTATAAATG
TGAAGTTTTTATGTACTGTCTTCCTAAGAAGATGGCAAAC
TTCTTCAGGGAAGAAACTATCGTATTCCTACTTTATATCT
CCTGCAAAATCAAGTGCCTTGCTGTACTATCTGTTGACGT
TCAGTAAATATTTGTTAAATGAATAATACAATTTGTGGTT
TAACTCCTACAAATCTTCATCTCGAACCAGCTTTTCACAA
CACTCAGCCCACTCCACGTTGCCTCTCCCTGACTTCCAGT
CAATGTGTGCTGAGGGAATGCAAATCAAATGTAATTAGGA
AGGTGAATCTACTTTGAAATGCACTTGTATAAACAAATGT
AGGCCAAAGGCAAATTTAAATGATTTTCAAAATTGTCTGT
GGTTATTATCCTTGACCCTGTGCTGGCCCAATTTTTATAG
ATAATCAGGTTATAATTGATATTGGTTCTGCATTTCCATT
TTAGAACAGAGGAGAGGGTGAAAGAGGTCTGAGAGCATGG
ATTAGGAGAAAATAAAGTCACAAAAACCCTGATGTTGTGA
TGAGTTGAAGACACAAAAACAAAAAGATATTATTTTTCTT
AGCTGAGGTCTATGTAAATGAAATTTCCCTTTAGGGCACC
ACCCCACAAGCTCCAATTCTAGTCACTGTCTCATCAGGTT
AATTCGGAATTGGGGGTGTTGTGTGGGGGACAGGTAGGTT
TTGTGGGTCAGAACAGTTTGTTAATCAAATTAGTATAAGC
TCTATTTTCCTGGTTCCCAGGGAAGGTTCTGGTTTACAGC
TTTTGCTCCCACACAAACATCTCTCCCCAAAATTTGGCTT
GCAGGAGAAAATGTCCCTTTCCCTTCAGAGGACATGTGCA
GGGAATTAGTAGAGGGTAAAGAATCTTTGCAAAATTTAGG
CCAGGGCACTGGCTTGGAATTGCTTACACAACAGTACTGT
CCACAACTATCTATCTTCACCAGCACTGCAGAGTACGTGG
CCCACAACAGGTACTCAGAGAGCATAACTTGCTGGATGAA
TGATTGGGTGAGTGCGTGAATGAACTTGCTGGGAGCAATC
ACAGTGTTCCTTTCCTTACCTTTTGTCATTGCTCGCACAT
TACAATGACCCATTATACTTCCCTGTGGAGGAGAGGGCTT
GCTGGGGCATATACTTGCGGTTAGGTGCACTGTGAATGTA
AGTATGGTAGGTGGGGACCTATTTGGTCTAAATCAAAAGC
AAAAGTTTTTTGTGTCTTTCAAAATATTGGATGATCTCCC
AATGACCTGTGCCTTTGACCTGGCCTACAATTTCCATCAT
TATGATCACTTAGGAGTTAGATAACAATGTGAAGAACTGA
ATTTCTTTAAAAAGTCATGGCTAAATTTAATTTTTATATA
TTCAGGAAGTCATGGATAATGTAAATAAAGTTGGATCTTT
AACCTCTCCCATTAGTTTATCAGGTTAGCCGATTGATCCC
TTTGTCAACAAGTATATGACCTACAACACTAGTATTTTTA
AAACAGAAAGCTTAGCAGCGAGGAGGGAAGTTCTGAGGGT
AGGTGGCAGTTCAAGGATTTCAGCTCCAAGACTGACTGGG
TCCCCGAGGGGAGTCCCCTTTGCCTCTGCCTAGTTAGACA
GGGGTCCTGCTGCCCAATTTCACCCAGGCCCGGCACCATC
CCTAGCTGGACAGCAAGATCCTTTGTGAGTAGCATTCAGT
TTTCCAGGCTGCTGGACGCAATGCTGCATCTAAAACAGTA
ACCTTGAGATCAGCCTTGTCATCTTAGCTTCTCCCAGTAG
TGGCTGCCTCTGATGTAAGAGCTCTAAAATCCTCCTTTAT
GGTACACTTTAAGGGACAAAAGTTGCATTTGTCCCAAAGG
AAAATTGGACATGGGTACGGCCCAAGGGAGTGGATGACTC
TGGTCTGCCTTTTCCTCTGAGTCAGACACCTTGCTAGCTG
ATGCGGTTTCCTAAAATGCTGTTGTTACAGTGTCTTGATT
CTGCTCAAAGGCATCCAACGGTTGCCAATTATCCACTGAC
TCAAATCCCCACTATTCCACCCCATGTCACCAGTTTCACT
TATTTGCCTCATTTGGGACAGAGCTACAGGTGGGCAAAGA
ATAGGACCTAAATGTCAAGTCTGACACATTTAATATGTCT
GTAAGAAAACAAGACAAACGTGGGGTAAATTTATATGATG
AATTTATTACAGTAATTCATGATATATGTAATTCATTCAC
TAAAATTGGAAAGCTTGGAAAGAATATCGGACTGGGAGTT
GGAAAACTTGAACTTGAATCCCAGTTCTTCTATATTATTC
ACTATAAATCCTTAGATAATTAGCTTTTTTCTGATGTCTC
CATATCCCCCTAGGTAAGTAGTCCATCGGAGTGTGGTGAT
CAAATTAGACGATTGTAAAGAGTGCTTTTGAATACAAAAT
ATCAAATTCAAAGCACTTTAAAATATAAAATTTAATCTGT
TAAAAATTAGAGATTGCATTAATTTTTAAGTAAAGTGCTA
TTTCAGTTTTGTGTACTTAATAAGATGTGAAATCTAACAA
AAAGCATTTGGTCTTTCTAAGACACCCACGACTTCCAGCA
ACTCTGCTATGTCACGAGGGCTATAGACATTAGAGGATGG
AAGACCCAGCCTGCATCCTCTGTGGCCAGGGTCAGCCGGG
GTGTCATCTGGAATACCACCCTGGCTGGGCACTTCCTTTC
TCTTGAAAGAGAAGCCAAGAAGAGTGATTCTCTTGGTTAC
ATTCTAGGGGAGGAATGCTGAGGCGTCAGATTGATGTGCT
CATTGAAATACACAGGAACAAAGTAACCCACTGAGTTGTA
GTGTGCGTGTGTGTGTGTGTGTGTGTGTGGGGGGGGAGTA
TTTTGGGGGTCAGGGTAGGGTGAATGGTTACACCTGCTTC
CTTCCATTTTGCAGGGCAAATGGCTTGAGCTGCTGCCCAG
CAACAGCAGTTTCATAAAAGCCTTTGAGAGTAGCTTTGAA
AATGTGTCAGCCAATAGCCGGGCGGGACCCAGCCTAACAG
CTGAGGGACCCCCCTCCCCCTAGTGGGAGCAGAGAATTGG
GAAGGAGCAGATGGAGGCCCTTGGCCCCTTGCTGGCCTCT
TGGGCACATTGTTATGCACCCGGGACTCTGACACTGAGAC
CCAGACGGGTTCATCACAGGTGTCGCCCTTGGTCCAAAGC
TGGGGAAGGCGTCTTTAGGAGCCTCTCTGCAGTCTCCTCT
GCGGGGTGTGAGGTGCTGGATCTTATTCAGGGCAGACGCG
CTGTCAGGGTTCGCTCTCCTGTAAAATTTGCCTTGAATCT
TCTCCTGTGCCATTAATCAAGCGGCTAAACCGAGCCCGCA
CGGCTGGAGCACCGCGTTCATTATAGTCCCAGAGGGATCC
CTTTCTTTAGCTCTCAAAACTCCTGGTTCCAGGAATAGAG
ATCTCTGTCCTGCCAGGAAGGCCCCAGGCCAGCAGCACAT
TGCAGGCCACTCCAGGGGCTTTCCTGCACTCCTCCCTGGG
ATTAGAAAGCCCCACTGCAATTCCCAGGGCTCTGGCAATC
CCGCGGGATCCCTAAGGTCCCTGCAGCAACGAAGCAGGTT
TTTGGGAGCCACGGCACAGGGAGAAGAGCCTCCAACAGGG
ATCTGTGTGGAAGTTTCTGAGGACACAGCCATATGGCACG
TGTCTAGCCTGTTCTGTAAAACATTTTCCACTTTCCCTGC
GGTAAGTGTCATTTCCCAGGCGCTGAGAGCTTGGAAAGTC
CCGGGCCTGCTTCTTTTGGCTCTGTGCTATTGGGGCCTGG
GTCCCTGAGCTAATCTTTGTCCCCAGGAAGATGGGAGGAG
GTGTCTGTCTGCAGAAGCCCACCTCCTCCTCTCTCCACTC
TGCCCTCACGCACACACATGAAAGCCCCTTCTTTGATTTC
TAAATACAGAGCCTTGCTGAGAAACACCTGTTCAGTCACG
GCTCCCCTTTCATCTTTAATCTCAGATAGAATAAATGAAA
TGAATGTAGCCCTGCCTCGATGATGATACAAAAACTCCAT
CCCAGGGATGGAGGTGTGCAGGGTGATGAAATTACAGCAG
GAGAGGCAGCTTTTAATATGAAAAGATGAATCAAAATGCG
CAAGTCATAACTCTGTCTATGCAGTAACCTATCTTCTGCC
TAAACCTTTTCAGAATCATAAAAACAGTCTAATTTCTCCC
GAATAAATAGTTTTATGTCTCTCTAGGCTCTCTTTTTCAC
AGACATACATACAGTATGTCTCTGAGCACTCACATAGACA
TTCATTACAGAGATGTGTGCCCACAGTTACAAACACATTG
TTCTAATTGCCCTTGTTCTAATTCATACAGTGAATTCTGT
GCCTAAGAAGTAAGAATGATTTCAAGGTTAAAAAAATAAT
GGTAAGTACCTGACTTTATCTGGGACGACTGTGCCCTTTT
CTTTGTCAGGACTGGTAAAAATTTTGAACATTGCAAAAGA
AATATGTTCAGTAGCAAATACACCCTTACCTCAAGAATAT
TGCTGCATTTTCTTCACCCATAAGAAAGCAAAAGTCTTGG
GGAAAGGGATATGGGGGGGCAGGGAATAAACACCCGGGAG
GTACTTTAGGTTGCTTCTAGGACTTTGTGGAATCCTTTTT
TTTGGCTTCCAGAGAAAACGGATTATTTTTCTTTGAAAAA
ATTTCAAGTAGAAAATAATAATAAATTATCGAGTATTTCC
ATGTGGCAGATATTACTGTAAGTGTACAAATATCAACTGA
TTTATGAGCCCTGTTTTATGGATACAAAAACTGAGGCACA
GCAGGACTGTCACTTGCCTGAGGTCCTAGCACTTTTAAAT
GGTGGAGCTGGGACTCAAACCCCGGCAGTCTGGCTCTCGA
GCCTGCCCCCTGAACTACTGCGATGGACACAATAAAACAG
ACCAACCAAAGAAAGAAACGAACCAGACGAGGACCAGATG
ATGTCGGCTCCTTTTTAAAAGCTGTCAACCAGTTTGTAGA
TTTTGCATGGCTTTGGCTGCTTCCTGCTCCCTGATTTTAC
CTTTTCCTCCATGCTACCTCCAGCGGCCACTGTGCTGGCA
GTAGCCAGGGAAGGCAGGCACAGGGGAGCTCAAATCCATT
CACTTTCAATGATCACCATGCTAGTAAGTGTCAGGTGAGG
AAGATGATCAGTTATTTGTGTCATTCTCCCCAGTATTGCA
AGTATTACCCCTAATTCCCCGAATTGAAGACATCGACACA
CTGAAGCTTTTGGAAGCCCTACCAGTTCCCATGGCCACAC
TTTCTCCCGGTTCTGTTTGAAGCATTCTAATAAGCACTCA
GTTGGCATTTGGCAATGAAGAGTGGGGGCCCACTGCAGTT
CTAAGATGCCATTAATTGAACAATAAATTATGTTTTTGGT
ACAGCTTTACTTTTGGTGGAGGATTGGCAGGGGTGAGGGG
TAGGCACCAACCTTATTACATTATAGATACACACTGATTA
TAAGATGTCTTGGCTATAGAAATGTGAAAATGTGGGGAAA
AAGTGTTTTAGAATTGAGAAAATATAGTATTTTATTTCTG
TCTTTCAACAAGAATTGAGCCTTGTTACGGCAGCATTTTG
TAAGGGTTCATCTTATGTGGTCTGCCCTCTCTGGGTATCA
GAATTTTGATTACAGTTGTCAGCCGGAGTTCAGCCTGGTT
CAGATGTCTATTTTTAACAATAGCTGAAGGGGTTCTTTTT
TTTTCAAGACAAGAGAAAGATTACTTAAGAATAAGGGAAC
TGACTCAAGGATGGGGTCTGAGATTCCTTCTTGTTAGGAA
GGGGCTGGCTTCAGGATTGCCCCCTAATGGGCCGGAAATT
GAGTAGAGATTCTCACCTGAGGTACCAGGGTTGGAAATGT
CAGAGAGACGAGCCAGGTTTGACATTACCAGAGAAAGCTG
AGAGTTTCAAATTCTAGAAATAAATTCAAGTAGTAGGACT
GTGGTAGATCCATCATACAAATGGCCCCAACGTTCTCTCT
CTCCCCATAGCCATGCCTTTGTATTATGACTTTGCAACTT
TTCTCATCAAGATGTAAAGTCTGCTTTTCTACCTCTTGAA
CCTGGGCTGGCTTTATGGCTTGGTTTAGCTGGTAAAATGT
AGCAGAGTGGGGTTGTGTCAGTTCCAAACCTGGGCTTCAA
GAGGTCTTTGCGCTTCTGCGGTTTCTCTTGGGACTCCTAC
CTCTGCTATTAAAAAACAAACAAACAAAAACAAAAAAAAC
CAACACCTTGGCTAGACAGACAGATGATGAGAAGCACGTG
GCCCAGCCACCCCTATCATAATAGCCAACAGACAGCCAAA
GCCGGGCTGTGAGTGAGACCTGTCTAGACTAGCCAGGCTC
AGTTGATCCACTAGCCGACTTCAGGTTCATGAACTGGCTC
AGCAAAGATCAGCCCAGCTTGGCCCACGTCAGCAGAATCA
GCTAAATGACTAAGAGATACATGACCAATAGCAAATGGTG
ATTATTTTAAGCCATTAAGTTTTTGAGTGGTTTTGTTACA
CAGCAATAGCTAACTGGTACAAAGACAGGATTGAAATCAG
GGCACCACACCCACGGGTTTAAAGTCAGACAGAGACTAGG
TTTGGAAAACAGTAGTTCAGAAGCAAAAGAGGGTCATTGT
TGAGATTAGCTTTGGGATATCTATGAGTTGAGTAGTTGGT
GAATTGGATGGCTTCTGACAGAGAAACAGACAGAGTGGGG
AGAATGAGAACTAGAGAAGAAACCAAGATTGTTTCTTTCG
TTCACGGGAGTAGCCCTAGCAATGGTATCCTTAGCACAAT
GCCTGGCCCATAGGAGATGCTAAGTAAATATAAGTTGACT
GAATTAATAAATAAATTCTCTCCCTGGTGGCAGGTTCATT
CATTCATTCATTCATTCATTCATTCATTCATCTTTTTAAC
AAAATTTCTTTTGAGTACTATATATGGATGCAGAAACTCC
TAAGTGGGAAGATATAGGTGCAGGATTCTGTGGAAGTTTT
GAAATTCCACATCTACCAGACACAGAATGTATGTAACTAA
ACATTTATCTTAAGCATTGCATGTGTACATCAGACTGTAG
TGTACCTCCAGCCTCTCATATCTAAAGACTAGGTGAATGA
CACAGTTGGTGTGGGCTAGGAAATGTCTCTTGTGTTTTTA
TTATCCCACGTGCTTCTTCATTGCCTATTGACCACTTCTG
TATCCCAGGCCATTCACACAAGATATTAGTTTGAGTTGGA
GGAGATGCTTTCTTAAATAGCTACTTAAGAGCAATTGTAG
AGCCAGGCATGGTGGGGCATTCACCTGTAGTCCCAGCTAC
TCCAGAGGGTGAGATAGTAGGATAGCTTGAGCTAGGAGTT
TTGGATCCAGCCTGGGTAACATAGTGAGAACCTATTTCTT
AAAAAAAAAAAAAAAAGAGTGATTGTAGGTAGTTTTGTAG
TTACTTGAAATTTGGACTTGGCCCACAGAGTTCCCCTCAA
TAGGATTCCTGAGCTCCAATAGCTATGAGGTTCTGAGTGT
GCCAAAATGAGGGAAGTTTTGCTTTCCTTCAAAGTGCTCT
GCAAAATGTAAGTTGTGGCTATTTATTACAACATATATAT
TTTTGCAGCACTGAAAACTTATCTCACTTAGATCTGTTCC
AGTGGGAGGAGGGGTCAAAGCCCGCTCCAGCGTAGGTTTC
CAGAGTCAACATGAAAAAAGACTAACTCCTATAGCAGAAG
TTATGAATGCTGAGATATTTCTTAGATGTTCTAATCAAAC
ACCTTTCCTGGTTGTGGTTCTTTGGGATTCCAGGTAATTG
TTTCACGTATTCAATGATGTAGGCCAGTGGTTCCCAAATA
CAGTCTATCTATAGGTGCCAAAGATAAAGTCATCACTGAC
CACAAAAAAACAAGAGAATAAAACAACACAATGTAGTATG
TTTGTGTGTGCACATACACATACATGTGCATATGCACGTG
TATGTGTGTAAATATTTCTCCATAGCAGTTTCTATATAGT
GAAAGCTTTATGTGGGTGCAAGGTTGCCCGCTGTGCCTTT
GTGGAAAGAATTATCCTTCATTCTGAGATTATGTTGTTCA
TCCTTTTTTGGGGCATTAAAATTATCTTTCTTTTATAAAA
TGATGGCAATAGCAGATAACCTTTTTTTTTTTTTTTTTTA
GAAACAAGGTCTTACTCTAGAGATGGGGTCTTGCCCTGTC
ATCCAGGCTGCAGTGCAGTGGCCCAAACATAGTTCACTGC
AGCGTCAAACTCTTGAGCTTGAAAGATCCTTCCACCTCAG
CCTCCCAAGAGGGTAGGACTACTGGCATGGACCACCTTGC
CCAGATAATTTTTTAAAAAACATTTTTTTAAGAAGCAGGG
TCTTGCTATATTGTCCAGGCTGGTCTCAAACTGGTGACTT
CAAGCCATCTTCCTGTCTCAGCCTCCCAAAGTGCTTACAG
GCGTGAGCTGCCGCACCCAGCCATAACCATTTTTTAATGT
TCTTATTTAGAAAAGTAAAAGATTAAGGACCCTGTGGTTG
CTGCATGGAAATTTTAAAAACTTTTACTAGGTCATGATTT
ATAAGTCTAGAAGTCCCTGAAAAGCTACAGTGAGCACTGT
GAAGGACAAAGAAGGATAACTCCTTCTACTCCAAGAAAGT
AAGCACTTTCTTTGGGAAGATTGGACATTTGGGCAAAATA
GCTGGCATGAAGTCTGCTCCCAAAGCTGTAGTCAATAAGT
GGAATATGTCATGACAGGTAAGTTAATACATATATTATAG
TAAAGAAAAACATTAACCACCCTGAGGAAAAGAAGGGTTG
ACCAAGGTTTCAGAAGAAAGGAACACAAGTAAACTTTCTA
ATAGAGCCCAGATTTCATTTAGTCGCTATATCAGTTCTGC
TCTTTAAAACTAGAAATGAAGTTGGGATGGATAAATTAAA
AATGGCTACTGTTCAAGGAATAGAGCCAAAATCTGGGCTA
TTCCATGGTGTATCAGTGAGCTTTCACTGTGTAACAAAAC
ATCCTAAAACTTAGTGACTTAAAACAACCACCATTTATTA
GCTTATAATTATATAAGTCAGTTGGGAAATCCTTCTGGTT
TGGGCTGCCTTAGCTAATCTTGGCTGGGCTCACTCATGTG
TCAATAGTTAGTAGATCGGCTGGTGGCTGGATTGTCCAGT
ATGACCTCACTCATACTGGCAGCTGACTGGCTGTTGCCTG
GTACAATAGTGGTGACTAGATCACATGTTTTTATTCATCC
AGTTAGGCAGGCTTGTTAATGTGGAGGCTGCAGGATTCCA
AGAGCAGCAGGAGAGAGCAAGCCCCAATTCATAAGTGTTT
CTCAGCCTCTATGTGCATCCTACTTGCTTTTGTCCCATTG
GCCAAGCAAGTTCCATGGCTAAACTTAGAACTAGTGTGGG
AGAGGGTAGCCGAGGACATGGATTCAGAGAGCTGTGAGCA
AATTAAGGGCCATCACGCCAACAATCTACCACAGCTGTTG
ATGATGCCCTAATAGTGGTCTTATCAAATCTCTAAGTGTC
TTTTGTCTAAACTGCTCTAACAATTTATATCAGATGAGAC
CGGGAGGAGAAATGAGGTACAGAGTTGTAGAATTATAGAG
TTGGAAACAAATTTAGAGATAATCTAGTTAAGCCTTGTCA
GTTAACAGAAGAGGATATGGAGACCCAAAGAAGTTAAATG
ACTTGCTCAAAGAGAGAGCTAGGTATGGATAAATATTTTA
AACATCTATGCTTATACCTTCAGAATTTAGTAATTAGGAT
GACAGGCAAAACTCCATTTCATCGTTGTTATTTTGAGCAC
CTGGGAGAAGGTGAGGAAAGCTGAGTAAAACCAGACAGAT
CCAGCCCTCATGGAACTTGTGGTCTAGCACAGTGACACAG
ACAAGAAAAAGGTAATTAAAAAATAGTGTGCCCTTTCTGT
ACTGGGACAAGTGCAGGACACTATGAGATGTCAAAGGAGC
ATGCATTATGAAGAAGCAGAGGGGATATCCATTAGTAGTC
TGGGCTCTTTACATACAAACTCATTCTCATGACAACCCTA
TGAGGCAGGTACGATGACTGTCCCTCTTTTACAGGAAAAG
ACACTGTGGCATAGAGAGGTTAAGTGACTTGCTAGGTCAC
AAAACTGGTAAGTGGCTGAACCGGGATTTGTACTTAAGAG
TACCTCCCTGACTCTCGAACCTTCTGGAGTGTTGTTCTTC
ATCCTCCCTGTCTGCTGCTGTTGGAAATGGGATAGGGAGG
GTGGATGGAGCTGTAGGGTCATTCATGGGATGGTCAGGCT
GACAACAGAGTTCCCAGGCAGGTATTTCAAATTCTATTCC
CTACAAGTAACCTTGAGATGCTCACAAGATTTCAGCTGTG
TGAGTGACACTGGTGAGAGTGTGTGTTTGTGCATGTGTAC
ACTCACACGCAGGCCTGTGCCCGTGAGTGCCCAAGTGTGG
GGGGAGTTGAGCTTTTGTGGCTATCGATAGAGATTGCTCC
ATGTGGTGGAGTTCTGCATCGTTCTTTGCTCCTTTGACTA
TAAACTAATCCATAGCCAGCTAGCTATCCATCCATCCCAT
TTTCTTTCTACCTGGAATCCCTGACTCCTCCCCATCCCAG
GACTGGTTATTTCGATGGAGTTTCTGCTGTGTGTTTGCGT
TCATTCCTTCGGTGGGCAGACTCTGCTTTCCTACTGCCAG
AGGCTCTCCTCTCCCGCTCTCGACTTTTCTCCTCTTAAGC
CTTAAGCTCTGATTGTGTTCCTGGTGACAGATGATACCTT
ATGGGGGAGCAAAGAAAGCCTTTCTCAGCAGAGACTAATC
AGTCAGAGAGATAAAGCTATTTTTGCTGGAAGTAAGATAT
GCCTGGGAAGAGAAGGGATCTTAACAAATTATTTAAGACT
TAGCACAGACAGTCACTTGAGGCGCACGCGCGCGTGCGTG
TGTGTGTGTGTGTGTGTGTGTGTGTGTGTGTGTGACATAC
TCTTATAGAGATATTTAGACCTTACATTTCACTAAAGGGC
AGAGTCCATCTAATTTCTGATTTGGGTTCTTCAACGGACT
TCTATATCTCTACATTGTTTATTAATATTCATTATCTTTT
CCTTTTTGCTCCTGTCGAAATGCAAGAAATGCCCTTACTA
CAATGAAGAACAGCCCTTCTGTGTTAGTTTCCTCTTACTT
CCACAACAAATCACTGCAAACGTAGTGACCTAAACAGCAC
CGATTTATCCTCTCCCAGTCCTGTAGGTTGGAGTCTGACC
TGGGTCTCGCTGGACTGGATTCCTTTCTGGGGCTCTAGCG
GAGCATCTGTTTCCCCTGCACATGTGGGTAGCTGGGCTGC
ATTCAATTCCTTGCCACTGCAGGACTGATGTCCCATGTCC
TTGGTGGACGTCAGCTGAGGTGGTTTCTGGCACCTAGTGA
CGATCCTGTTCCTCTGCTCCCGGCCTTCCTCCCCGATCCC
AGGGCCAGCAAACACGGGCCGAGTCCCTCTCATGCTTCAA
TGTCTACTCCCTCTTCTGCCTGTCTCTGACCCTTTCTTCT
GTCTTCCTTTTCTACTTTAAAGGACTCATGTGATTAGATT
GAGCCTGCCCAAATAATCCTGGATGTTCTTCCCATTTTGA
GGACTCTAACCTTCATCGCCTCTGCAAAGCCCCCTTTGCC
ATGGAAGGTGACATGTTCACAGGTTCCAGGATTAGGGTGT
GGACATTTTGGGGACCATTTTTCTGCCCACCACACTCTCC
ATCTGTGCTCGTGCTCCTGGCCTTCCCAAATTCTTCATAC
CTTGCCTCCTTTTCCTCCTTTCCCTCCCTTCCTTCTTCCC
CATCCCCTCTCTCTCCCTCCTTCTTTTCTTCTCTCTTAAA
AACAAAGATTTTTTTTTTTTTTGGAACCATCTACTATGTG
ACAAGCACCTCGCTGGCAATAAAAAGATGAGTTAGTTATA
GCCTCTGCCCTCAGATAGCTTACGATTTAATGGGAGAATT
CCTTTCAATTAAAAGAAGGAAAAAAAACAAGACAAGGTGT
GAGATGGTGTAAGTTTCTCATACGTCCAATCTCTTTCATC
TCTTCCTGTCAATACTCATCTGCTCACCCTACAAAAAAAT
AAATAAATAAACAGTCTGACTAAATATTAGCAAGTGAACT
AATACAAGGATCTGCACAATACCAGAAAGTTCCTAAAGCC
CTACGTCTACCAGGCAGCAGTACATACACAGTTTAGAAAA
TATGTATTGTAACTCTGGTTAGACGTACCACAAACTACAA
TGTGTCTCTTATTTCTTCCGATCCTTCTTCACTGAGCAAT
TGGTGAAATTCCTTGGCTAGGGGTAGGTGAAGAAATATTT
CTGCCTTCTTAAAGCTGGAGTTTTTTGTCTCCTTGATTTC
TGTATTTTCAGCATTTTCTGTATTGGTTCAGTTGGTTCTG
TGTTTTCTGCAGGTGACCACCTCTCCCTTTCCTTTATCAG
CCAAACTTCTCAATTCAGGTTGTGCTAACAAATCTAGAGT
CCCTGTACATGCCAGATACTGACCTGGTGCTGGAGGTACA
AAGGTGGATGAGAGCCCCTGTTCCTGAAAGCAAAATCTAT
TTGTGTTGCTTTGCCAGCCTAGCCATCCACTCACATTTTG
CTATTTGGCCTTTGACCCTTTCATGCCTCTAAGCCGAACC
TTCCCGACCTGTTTGTTTAGTGTACACTACCATGTGCTGG
GATATTTCTTCCCCCAGCCTTTGGGCAGCCTGGCAGGGCT
CTGGCTCCATTTACTCTGCTGTTCCATACAAAAATTATTT
TCTGTATGTGCCATGATTTGGAAATCAGGAAGCCATACTC
TAAACCAGGAGTTGTCAAATGTAGTGCCCCAACCAGCAAC
GCTGGCATCATTGGGAACTTGTTAGAAATGCAAATTCCCA
GACTCTACCTAAGATCTACTGAGTTGGAAACTCAGGTCGG
GGCCAGCAATCCATGTTTTAACAAGTTGTCTAGAGGATTC
TTGTGCTCCTTAGAGCGTGAGACCCACCACGCTAACCCAC
TTTCTCAGTGGGCACCAAGGACTGAAAGTCAGTCTGCCAT
TTTCCTCTCAGTTCTCCCCTATGGGGACTTCTCTGCGGTA
TTTGACTCTTCTCAAAAGCTCATCTTTCCTGGCTTTTGTG
ACAGTGATGATTCAGTCCTCTGGTTCTCCTACTGTCTCTC
TCTCTCTCTCTCTCTGATATTTTTTTCTCAATATCTTTGG
TTGTATCCTCCTGTACTCCTCCTTCAAATGTAGTCACTTC
TTAAGGTTCCTCCCACAACCTCTCTTCTCTTGCTACCCTT
GAGTGACTTCATCTACTGCCATCATCTCTTGCTGTCAAGC
AGAGGGCTCCCAGCTTTGCTAAGATCCAATGCCATCTTGC
CATCTCCTCTTTATCTTCTGCCTTGGGCTATCAACAGATC
TCAACTAATCCCAACCAAACACATCATAGGTTTCCTATGG
CCAGCCAAAATCTGCTCTTCCTGCTACACCCCTTACCTTT
GAAACTAGTTCTCAAATGACAGATTATAGGCATTCTCAAC
TCCTTCCCATCCTCTCCCGTTCTGACCTCACCTGGTCCCT
CACATCAGGCCAGGTTATGCCTGTTCAGCCTCCCCAGGTC
CCTGCACTGTCCCTTTCCTCTCAGGTCCCTGGTCTCACTT
TAGCTCTCATCCTCTCCCCCGTAGGAATTTGCAATAACCC
TTGACTGGCTTCACTCCCTCCAATCCCTCTCCCCTTAGTC
TCTTCTCAAAACACAGATCCGAGGATAAAAATGATTTGGT
CAACACTTCTTTATTTCAAGATTTTTTTGCTATCTGCTCG
CAGTGGACCCATTGATGACATCCTCCATTCTGGCCCTTGT
CGCAGCCCAGGTGATTTCTACTCCTGCCTCCCAGAAAGAA
CACTCGCTGTTTTCCAAACACAAAGGCACCTCCAGACTTG
GTGCCTTTGCCCAGGCTGTTCTTCTCCAGCCCTGCATTCT
CAATCCCAGTCACCTACGCCGGTCACAGTCCACACTTAAC
CTTCCCAGTTGGACTCAGTCTCTCCTCTGTACCCGCCAGC
ATCTCCATGGTTCTCTTTGAGTACATAACTCCCTTCTCCA
TGCATTGGAGTCAGATTTGAAGTCTCTCTGTCCTCCTCTG
GATCACCTAAGGCATGACAAGGACGCCTTCGTCATCTCTG
CATCCTCCACAGCACACAGTAGGTTCCCAGCAGTTGTCTG
CCGAATCAACCTGATTTTGTTGGACTGTGTAGCCATGAAA
TGGAGATGGGAATGTCTGCAGAGGCAGCGTCCTGATAGTA
GCGGCCATCCTCCGAGGGGTCAGCTCCCGGGTCAGTGCTT
GTCAGGAGCTCTGGTGACAGATCTGACTATTAAAAAAAAA
AAAGACAGCTTGTAGTGGGGAAGGACATTTGCCTAGAAAT
AGAAATCACGGTCTCGTTCTTTCCCTCCTCTGCACCCTGT
TCCCTCCCTCTGGAGGGGGCCCCTGCTTGAGATCTCTTCT
CCCCTCGTTAGCTGTGCTTGTGGAGGGTTCCCAGCTGCAG
CTTCCTTTGGTCTCCTCTGGCTTCCACTGTTTGTTTATTT
ATTTCCCCGTCAGCCTCTTTCTCGGGCTGTGGTTGTAAAC
AGAGCTGGTGACTGTCAGCCCCGGGCCTTTGCAGCAACCC
TGCCGCCTGTGGATGGCGGGTCCAGGAGACTCGAGGGTCT
ACGTGCAGGGTCCCTCACGCTCCAGAGCTGCTCGGGGCAC
TGGCCCAAGCTGGCCAGAGATTTTTCTCCTGACTATCCAA
ATGGAACTTTACAGACAGAACATCACGTAACATTCTCTCC
GTCTCCCGGTCCCCCCGGAGGATGTCACCTAACGGGTCCG
TTGCGAGCAGATAGCTCCTGTTCTTGCCACCATGACCCCT
GAGTCACAGGTTGGGCAGGCGGTAGAGGGGGTACTCAGGA
TTACCTGCAGCATAGGGTGACAAATGACACCGAACATGTC
CTGCGTTGTACACTGTTATGTCTGATCGTTTTCTCTTTGA
GAAAGTTGGGGCTGTGTCTGACGTGAATTGCCCAAGCCGT
TCCGTAAATCCTAAGCCAAGTGGCCTTGCTGGTTATGCGA
GGAGAGAGAGACAACCTTGAAGCCGGACCAGGAGTAGGGG
GCTTTGTCTTCTCCCCTTCACCGTCTCGTAAATCAAATAT
TTCCACCCTGGGCTGTTTTTGAGCAAACGCAGGGTTGCCT
TCCTCCCCCACGCCAGTCACCCTGCCTCCCCTCCTGGTAC
CCAGGTGACTTCCCTCTCTCCCCTCCACCCTGCGCCCTCC
CTCTGCCTGGATTCCGGAGAGCCACCGGCCCCTGGGAGGC
AGCTGCCAGCGAGGGAGCCGTTAGCGGGAGAGACACAGGC
AGTGCCATCCTGCTGGAGCCTGCGGTCCTCCCCCTCTGCG
TGGCAGCGCGCATCATCTGTCAGAGTGCCCCCTCCCCTCC
CTCCGCCTCCCCGCCCCCTCCCCCGCCGCTCCCTGGCTCT
TCCCCCTTTCATGAGCTGCACGGGCTGGAGAGCAGCGGAG
CCGGCGGGCGCCGTGTGTTGCAGACGCTCTTCTAGGGGCA
CCGGCTGAGGTGGGCGCCCTCTGCCACCCTCTCCCAGGTA
CCAGGAGGCAGTGGCCGGCTCTGTCACTCAGGGCCTCACC
GAGCCATGCTCAGCTGGGGCCCGTGCCAGCCACACTTTCC
CAGCTGCGCTGCCCACCGCCGGACAGGTAAGCGAGAATAG
CCGCTTCAGCAGGGCCACAGTGGGTCCCTCAACAGGCCAG
CCTGGGCCATGAGTCTTGCTAGGGGTGCAGGACACTGCAA
GGCAGAAAAAAAAAAAAGGCACCGTCCCCCTGTCATCGTC
CCCATTTATTCCAAACAGACTCCTCAGAGCGGCTAAGCCC
ACCACCTTTGCCCTCGGCTAAGGGTGCAGGAAAACCCTGC
TCTTCCTACTCAGTAGGTGCCAAGCTGCAAATGTCCTTTG
TTATTCTCCAAGCTCCTCAATCCCAGCCCCTTAGGTCCCC
TGAAACCTGCTTTCTGCTTGAAAGTGATCGTGTTTCTTCC
CCCCTCGGATCCCGGCTCTGAAAATACTGTAGATTGATAC
CCGGACCACGGCACAGGCTCTTTATTTTTAGTTCCATTCA
TGTCTTTTTCTGCTGCCGTTTTAAATGGGTCGCCTGCACA
GCAGTCTGGCTGCACACAGCATCTGTGTTGTTTCCAGTCA
GTGTTCAGGTCTCCAGCGTTGCTGGTGACTAACTCTGGTG
ACACATTCCGATGCAGAAGGACTCACAATCACAATGGGTT
GGAGGGAGATGAAAATACAATGGAGGTCACCAATTTCCAG
GCAGGAGGTGAGGGCACAGTTGCCACCTACAGGAGGTGAG
GACTCCCTGGCATCAGCTCAGTGAGTCCTTCTCAGGGCTG
TCTAGTTAGTGAGTGTTTTTTGGAGCCTGGGGGAGAAGGG
TGGCTCTTCTCTCTCTGTGTTAGAGCCACTCAGCATCAAT
CCATTGTTGGACCACCTACTCCTTTATGGTCCTTGTAGGT
CCCAGCCTTGGGTCGCTTCCAGCCTAACGCAATCATGAAG
GAGAGCTTACCCCATCCTGCAACTTGGGCTAATTTTGTAT
TATTTTTTTCCTACAGATTTGAAAAACTTTAGGGTTTTCT
TGGAAGATGGAGGAGGTGCTGGAAAGTGGGAGTGAGATAA
CTGTATTCATGAGATTATATTAGTGCTTGCGAAAAGTTAA
AAGCTCTAAACATGCAACATGGTATGATGCTGATGATAGC
TGTTATTATTTTGAGAATGATAGTCCCATGAGCAATCAAT
CCAGTAGACTGGGTTTTATTAACTGTTTGCTCTCTGCCCA
CCTTTAGAGTAAGTTTCCCGAAAGAAGCGTGGGTTAGAGT
TGGCAGGTGGATGGGAGTGGGTGAGTGGGGAGTAGAGTGT
GTAGCGCGGCCACGTCCTACCTTGGCCAGGCCAAGGTAAG
CCACCCCTGACCTTCAGATGCATTTAGCTTTTATATATAT
ATATAAATTTCACATAGTGCCTAACACACAAAGGAATCTG
GAAACCTGCTCAAATCCATATTCTTTGTCCAGTGGAATTG
AACATGCTAATGAGGCCAAGGTCTTTCTCCCATGGGTCAG
TGAACTCTGACCTGGAGGACAGTTCCTCGGCCACAATGGC
CGTGCCACAAATGCCAGGTGCTCTTAGGGGACTGAGCCAG
AGTGTGGGGGGACGGCTAAGCAAAACCTATCATACTTCCG
TTAAGAAAACCCCTCCAAGTGTGGATCTCAGTGACTGGTC
AGCAGCAGCAGCTGAGTACACGGATGCTGCGTGGGGTGGA
GAAAGCACTGGAGGTCGTGGGTTCAAGTCCTCCTATGGCC
ACTAACTGAATCACTCTGGGCCCTTCCCTGGGGGCTTCTG
AGCTGCTTTGGTTTGGTAATCTGTAAAATGAGAACAACTT
ACTGTCAACCGTGTTTGTGGGGCTGGGTGCAGCGGTTCAC
GCGCATAATCCTAGCATTTTGGGAGACTGAGGCCGGAGGA
TCGCTTGAGGCTAGGAGTTGGAGACCAGCCTGGGCCACAT
AGTGAGAGCTTGTCTCTACAAAAAATAAAATAAAATAAAA
AATTGGCCGAGGTAGGAGGATCACTTGAGCCCAGGAGTTG
GAGGTTGTAGTAAGCTATGATTGTGCCACTGCGCTTTGAG
ACAGTGAGACCCTGTCTCAAAAAAGAAAATCAAACAAACA
AACAAAAACGTGTCTGTGAAACTTAGTAAGAGGAATAACG
ATAGCTCCCAATGGTCAAGATGTGCTGAGCAACTTTGCTA
GGTGCTTGCCTTCCACGATGCTATTTCATTCTGGCAACTC
CCCAGAATAAACTGAGGCTCAAGGAGGTTAAAAACCTTGA
TGAAGTGCAGCTAGAAAAGCGAAAGCACTTTGTAAGTTGT
GACCGTGCTGTACAAATATGTCTTGTTCTATATAATGCCT
TATGGCTCAGAACCATTTTTCTGTCAATTCTATCCCAGGC
TCTCTGTTTAGTGCTTTCTTGTTTCCTCTTTGCCCCAAAC
ATCTATATCTCTAGAGATATTAGAAATGCTTCTTTGCTTC
CCCTCTGTGCCTTGGGGATTAGGATATGTTTCACTGTCCA
GGAAACATCAGCATTGTCATCAGGAACTTTGTCAGCGCTC
TCTGTGCGGAATTTCTAAAAAGCCTTTGAATTCTTCAATA
AAAAATCCTAGAAGGAAGAGGGTCTCTCTCAGAAAAGCCG
AGTGGCTTAAGGTAGATTCCTCCCAGGGCCTTGTCTCTCA
AGCAAAAGTGTCAGGGAGAATTTGCTCAGCATCTCTGTGC
ATCTGAGTGCAACCCACACAGGCCTTGTCCCTCCTCCCGC
CTCCAGCACAGACATTAGCGTGCACCCGGCACATGCCCGA
AAGCAAGGCATCTCGCTGAGACCTCGTGTTTCCCGGAGGG
CTCTGTGCATCCAGGAAGAGATTCCAGCGAGAGAAGTCTC
CCGAGAGGCCCAGTTTCCACTCCACTATTTCCTCCGGCTG
TGGCTGCAGTTGAAGCCCGTTCTTGGCTCTGATGGCTGTG
GAATTTCCTTCCTGCCTGGTTCTGGGTGGCTGTAGAGCAT
GAGCTGGAAGGGAGGACGTGAAAGCCATTGCCCGAAGTCA
TTAAAAATGGAGGATTAGAAAGAGCTTATTTTATATTCAG
AGGAGGGGGAGAGGGCTGAAGCTGCCCACAGCTGTAGACC
CTGATGGCAAATGGTAAAGCTTTTGTGACTGTCTGAGAAG
GGGAAGAGATTGATAACCCGCATCCTGGCACGGAGAGATA
GGAGAGTGAGCCACGTTTCAGTTGTGGCTGTGCCTCATGC
CTGCAACTCAGCCCCAAGGCTTTGGAAACGAGGTCCCCCT
GCTTCTCCCCATCTGGCCCTGCTGCCCCTTCCACGAAGCC
TCTGTCTCTGCCCCCACCTGGTGTGGGGCCTCTGCCTTCC
CTGACTCTGATGTGCTCAGTGTGACTTCATGTTTTCATGC
GGCTAAATAATTTATAAGGCACGTTTCCTTATCTATCGAA
TTGAATTCTTACAATAACACAGGAAGTTGGCATTGCCTTA
GTCATTCTGATTTCAGCGACGGGAAAGCAAGGTCCTAAGC
TAAGAAGAGAGCCTGCCGTGCACGATGGGGCCGAGTTGAA
GCTTGAAACCTTGTCACCGACCCTGGAGCCTGTGCCACTC
CTGTGACTCCACTGCGCCTCCACTGGCCAGCACCCTGCTC
CAGACGTGGCTTCACTCACCCACCTGCTGGCTGGTTCAGG
TCAGCTCAGCGCACCTTCACCGAGCCTCTTCATGGTTCCA
GGCACTGTGCTAAGTTTTGGAGATGTAGAAATGAAAAATA
TAGCTTTGACCTAGGTAAAAGAAATGTCATGTGCACCTGC
CTGGCACACTGCTTGGCGCATAGGAGAGACTTACATGTGA
GTTGAATGAATAAATGAATACACATTCCCTGCCTTTGACG
AATTTAGAGTCTGATTAGAAGAGAGTTGCAGGTACCTAAC
TGTGCCGGGTGCTGAGGTAGAGAAGTGTGCCTGGGAGCCA
CACGGGCAGAGGGCACTTCCTGAAACTGAGTGTTCGGGGA
AGCTTCTTGGAGGAAGTGGTCCTGACGTGCAGCTTGGAGG
ATGAGTGGGATTTAGTCAGGTCAAGGGCAGGTGAGGCAGA
GGGAAGGGAATCAAGGACGACCAGGGATGTGGAGTCTGTA
GCATGTGTGTGCAAGATGGTGGACGACGTGGAGTTGTTGG
AGCTGGAAGCACGAGCCAGGGGAGTAGTGGGCGACGCTCA
AGGTGGCCGGATCTGGGGGAGCTTGTGTATCAGGACCTTC
GTTAAGCTTCGTCCTGAGGGTTATAGGTTGTGAGGAGAAG
GAGACCCGTCATATCTGTGATTCACACAGGCAATGATGGC
TGCAGAATGAAGCTGAATGTAAAGATAGGCTGCATCATGG
AAACCAAAGCTCATGAGGACATGAACCAGGCCCGTGAGGA
CACGTGCCAGGCAGTGGTAGTGAGGATGGAGGGGAGGAGG
TGGGTTTGAAGAGTGTGAAAGATTTCATCAGTCTGATTCG
GTGGTTGGTCGATGACAGGAGATGACAGCAAAGGGGTTGC
CTCTCACTCCTTCCCCATTTCTGGCTTGAGTCACTCAGTG
GATGGAGGAGCCAGAGGCTGAGATCAGCAGTTCCAGGGGA
AGCCAAGGTTTGCGTGTGGGGGGCGGGGCGGGAGGTGGGT
GGGGTGGGGGCGGCAGATAAAATGGAGCAGGAAAAGACGC
AAATATGATGAGCTCATGTTTAAGAGAGATGTGCATTTGC
TGTGCTTGTGGGATCTCTGAGGGCCACGTTCAGCAACCCA
TGGGCTACAGGGCCAGAGTCGGAGAAAACTATTTTGAAAT
GGTCCATGTACTCAATGTAGTTAGGACCGGGCCCAGGCAG
CAGGCAGGGAGAGAAGAGCAGGAAGCCCAGGTTAGGTAAG
AAAAGGGGACATGCCGGAGTTTATGGGGTGGGCAGAGGAG
CAGGGGCTGGGGAGGGGCGGGGAATGAGAGCAGGGGGAAG
GGCAGACAGGGGAGTGCAGTCCCAGGAAGTCCAGGGGGTA
GATGAGGAACAGAGTGGTCACCGTGGCAAAGGCAGCCAAG
GGCTCCAGCAGGACAAGGATGGGAACGTGCCCACTGGACC
TCACAGGACGCAGGCCGTGTGTCAGGGGAATGGCAGGGCT
GGAACCCAAATGGCAAAGGCCTGGGGAGGGAAAGGGAGTG
AGGACAGAGAGGGGACTCTTCCAAGCAGCTCTGCTGACAA
AGGGAGGAACACCCAGGGGGAATTTTTTTTTTTTTTAATA
AAAGAGGCTTGAGCATGTAATCGCTAAGTGTCAAATAACA
AGGGAGAAGGAGAGAGTAAAGATGGAGGAGAGAGCTGACA
AGGCCGGTCGGTGGAGGAGGGCGGGCTCAAGGCCACGGGA
GGAAGGATTCACCTTGAACAGACACCTGAGGGTGGGGAGG
AGGAAGCGAGGGTGTGTGTGATGTGGATGGATTTGCAGGG
GCTGAGAGGGGAAAGGGGTGCAGGTCTCTCGTCCCTGAGG
CCCCAGTTGTGCTGGTAGCACGGGGCAGCAGGCTGTGGGT
GCGGAGGGACCGTGTGTGCTGCACGAGCTTTCTCCTTCTC
GACGCTCGACCTTCCTGCCCTTCAGCCACCTTCATGGAAG
CCAGCTGGCCACTGGGAAGCTAATTTGTAAAAACCGAGTT
CACCGTTTAGGGCTGAGATCATCAGTAGGAACAGAGAAGG
GCTGGGAGGTAAGCAAACAGTGCATCATTTGTACCCTCGG
CCAGTGTTGACTTGGGCCTCGGATCTGTGTGTTCAGACGG
GCGGTTCGGCAGCGGGAACAAAGGGTGTAGCTGGATTCCA
CCCAGGAACTCGGGCTGGAGTCCTGGCTGTGCCTCTAGAG
AATGTGGCCCTGGGCAAAGTCCTTTAATCTCTGTAGTTTC
TATAGGTGGTATCTAAAAGTTCTATTCACCCTAAACCTCA
GGGAATTTTAGCGCCTGCTCTCTAGGCATCGAATAATAGG
TTTTTCTGGAAATGGATTTATTCATGGGGAAGAAAACTTC
CAATGGAAAATATCCAGGAAATCAATTCCTATTCCAGCCA
CTTCCCACCGTCTGCATTTCAGTTTTCTTGCACTAATAGT
TGGCACTTTGTAGGCTCATTTCACTGAAGCTACACTTTGT
CACTGGTCACACTAGTTTTAAGACTTTTGTTATGCACAAT
TTCAAATACACACAAGTCGAAAGAACAGGATGATGAGCCC
CTATGTACCTGCTACCCAGCTTCCCACCCAAGATGATTCT
GAAGCAGTTCCCAGATAGTGTATCAACTGTAAACATTTCA
GCATATATATCTAAAATATAAGTCTCTTAAGAAAAATATA
ACCTCAATGTCAGTATCACTCTAAAAGATTAACAATAATG
TCATAATACCATTAAGTATCCAATCGGGGCTCAGATTTTT
CCAGTGGTCTCATAATATTTTTGTGGTTTTAAGTGTGAAT
CAGGACCCAAAATAAAGTACATATTTTGCACTTGGTTGAT
AAGTCTCTTAAGATTTATTTTTAACGCTGATGATCATTGC
CTGAGAGACAGCATTGTGTAATCTGTAACGTCTCCTGTTT
TTGTGTCATTTCCCTCAGTGCTGCTATATCATTTCATTTT
AGGAGATCTAAGAAAGAATTGCAGGTTTAGATACCAAAGC
CTCCCAAGTTTAACTTTAAAAATTCCTTTCTAGACACGCT
TAGAAGGGGGAGTATAGAGATAGTGAATAAAGAGAAGAGG
CTAGAAAGGGGAGAAGCCCGCAGTGAGCGGCCAGGAGAAA
AAGGAAGGCTCGAGAGACTTATGTAACCCCCCAGCCACTG
GGAAGCTCGAACATCCTTACAAATGTGTCACCTTATACGT
TTTTGTGTCACCTCAGTGAGCAGGTGGTAAAAAGTGAATC
TTTAAATAATGACATTCTATTTCTATAGTACCTTTTCCCA
AACAGCCTGTTACATAGCTGAACAGACATTATCTACATAA
TCTTCTGTGTAAAGCAGGGAATTCTAATTCCCATTTTACA
GATGATGAAGCATAGTTAGTTGATAAGGCTACTCATGATG
AGAATAGTGGTTCACACCTAATAGTCATTTGCCATTTGCC
AAGCATTGTGGTAAACACTCTATGACATTGTCTAATTTAA
ACCTTAGACCAAGCCTATGACATTGGTACTATTATTATCT
TCATTTTACCCGTGATGAAAATAACACTCAGAGAGGGCAA
GTAGCTTGTCCACAGTTCCAGATCTGGAAAATTATGGAGC
TGAGATTGAAACTCAGGGCTGTCAAATCCTTTGTACTTTC
TTTTCCAGGTCAGTCTACTCTGCGCTGAATCAGAAATCTT
TTTTTGTGTATACTTGCTCACTGGCAAAATTCCACTTAAA
AGGAAGCTAAGATCATATCCAAATATAATAATAGGGTATG
GTGTGCTGGAATTTACAAAGCATTTCCCCAAAGACTTTCT
CATGTCTTTGCATATAACCACCTGAAAAATAGACAGGGCA
GGTGTGTTAATTTGTGTTTTACAGACGAGGAAATTAAAAT
TCAAAGCTCTTGGTCATGTTGGTGATCACAGAACTGGTAA
AGGTAGTTAGTGTCACGGAGCTAGTTAATGGCAGGGTTAG
GACCAAAGGCCCTTTCCTCTGACTCCACATCCTGTGCTTT
CTCTGGTTTTCTTTGCAAACCTCATGGGCTCACAGGTTTA
GCCTCTGATTTCGCTTCATGTCCCCTCTGATGCAGAGTCG
AGCAGGGTTATTACAAATTAAATATCTGGATGCTTGAACT
GATGAACAGGAAATGAGGCTGCTAATGCTCAGAGGAATGA
AATCGAGATGCATTTTTTTTTAAAGTAGAATTTTGGGCCA
AGTGGCCTCTTTCTGTCCTGCCCTTCCCTGTGTCCTTCCA
GTCTCCATGGAAACCCTAAATCAATGCAGCATATGTTGAT
TCATGTTTCTACTGTTACTAGGAAGCTATGAAGTGGAAAT
CGCTTTTAAAAGATTTACGGAAGAGCCTTAGCGTGCTGAC
CAGAATTCAAATCTAATATCCAAATGACTGTTTTATTAAA
AGCTTTTAATGTGGTACTATCCTAGGTGGTATGTTGATTA
AATAAACACACAGGGGGCATTTGGCAATAAACCTCCTCCT
CTACCGTCATGGGTTTTTAAAATATTATATTGCAGAGTTA
AATTCTCTTTATCTCCAATCTAATTACATTTTCATGGCCT
GTGTGACAATGCCCAGTGCTCCTTTTGCTCTTGATTAATT
CTACCCTGCCCTGCCCAGGCTGCTGGGATAGTTTGTAAAT
GCCGTGCATACCTATGCTGCAGCCCCTGAGTGCCGTTAGG
GTTCTGCAGACTTCAGTCTTGACCAGGAGACTGCAGAAAC
CTAACGTGTTTCTGCCTTAAGGAATCCTCAGTGATTTTTC
AGATTTTTTTCATGAACTCAAAATCAAATTCAGCTGATAT
TTACTAAACACCTGCTTCATGCGAAGCAATGAGAATTAAT
AGCAAGGAGACTAAGTTCTAGAGCCCACCTTTTTGGAGTG
TACAGTTGGTTAGGAGGATCAGAAAACATAAATCCCAAGG
ATAAACTAAGACTGTGACGTGGGCTGTCAGAGAATCATAC
AACAAGGTGGTGGTACTGGGATGCAGGGGTTCCTGCTGAC
AGAGAGTTCTGGAAAAGCTTTGGAAAGGAGAATTTTTAGC
TTAGAGGTCACGGGTTTAGAGAAGCAGCTTGGGCTTAACA
AGCAGATTGAGGGTGGGGACATTCTGGGCACAGGGAACAG
CAGAGGACCCGGGCACACGTGTGTGTGTGTGTGTGTGTGT
GTGTGTGTGTGTGTGTGTGCAATGGGATATAAAACTGGAT
AGGTAAATGGGGCCAACTTAATGTCAGGCAGGAGGAGGAG
CTGCAACAGAGCCCATGAAGGATGCTTATCTAGACGGTCA
ACTGTATGGCAGCTGTCTGTTCAGTGGGCAGCTATGGCGT
GCAAGAAGGTTTGGCAGGCAGCGGGAGACACAGGGGCAGG
GAGAGCAGTTATTTAAGAAGGGGCAGGAGGACACGCACTG
TTCTGGGAGCTGAATAACCTCTGACATGGCAGCATCAGTG
GATGGGAGGGGAGGAAGTTGAGAAGGATTTTAGAAATATA
ACGACAAGATGAAAAAAACCAGTTCAGCAAGGAGAATGGA
GAGAAAGAAGCCAGAAGTGTCTGTACTTGCTGCCCCGAGG
GACTGGGACAGAGACATGTCATGAACAAACAGAGGGAACC
CAGCAGGAAGGGAGGGTTGGGAGGGGAAGGTGGTTGTCTC
AGATAGGGTCTGGTGTGCAGGGCTGAGCTGGGAGGAGCTG
TCCAGCAGATCTTGGAAAAGCAGCCTGGAGCTCAGGAGAG
GCAGGACTGAAGCACTGACTCTGGAGGGGGTGGTCTGTGC
CTGGAGAGGGCAGGGTTTCCAAGGGGATCCACTATGGGAT
GGGAAGAGCAGAGAGGGGTGCCTGGCAGCCCGAGAGGCGA
GAGTGGGGCTTGTAATCACTGTATTCCTGGGTAAAACCAT
GAGTCACAGCCAGTTGAGATGTCCTGTGCCCCGTCTTCAG
CCGGCGAGTAAGGAGCAGTAGCCAGAAAAGATTCCAGAGC
TCTCCATTCCTGGGCCAGGACTCCAAGGCTGGGAAACGCA
GACTCTGAGTGGATGAGGCACCCTGCTTGCCTAGTCTCTT
TCCTTCAGGAAGGAAGACAATGCTAGAATGCTTTACTTGA
GTTGAGGTTCAGCTCAATTCTCCCCCTGACGTTTTTCATG
CATTTGTCTCTTTGGCAGATTAAGATAGAGCCCTCCCATT
AGAGGGGACCTATACTAGGTCTGCACTTTTCAAACTGGGG
TGCTTTGCGGTGACTCCTTGGTGTTTAGGAGTGTTTTGGT
CAAAAAACCTTGGACTGATTTTAATTTTCTCTTTTTCCCA
ATGCCATACATCTCCATACACTCTTGTCCTCCAGCTCTTT
ATACTCCTGTTCTTTCCTTTAAATCTTTCTTAATTGCCAT
ATCTTTTCTTAAACACTCGACTTATTGACTTCCTGCGACT
GTATTATTTCTCTAAAGGCTTATTGGAGATTCTGATGGCT
GGTTAATATCGATCAGCTTCCGCTTGAGACTCGGCCCGTC
TGCAGCCCTGCCCTCTCTCCTTGGGGGCTTTTCATCCTAC
ATACCAGCCTGGCAGCATGGGACTTGGGGGACTGGTAGAA
AAGTGTCCCATAATGACACCAGCTTCGCGTTAAAGTGAGG
GGCAGAGCCCAGGCCGAGAGCGTCGAGTTTTGTATCAGAC
ACCAGCTCTGCCACTTGTAAATGACTTGTCTCTATTTTTC
TGTCTGTAAAATGGGGATAATAAAGGTGTCAGCCTTGTAA
CTCTGTTGAGAGAATTAAATAAGATAATAAGACAGCTCAA
GTGAAATGTTTAGTACCATGTCTGGCACATACTAACTGCT
CATTGAACATTAACTATGTAGATTCATCTTATGGCATAAA
CAGATCTTGGATTAGGGAACTGCTTATCAGTGGGCTTTTA
TTTACCTGTTTGTCTGTGTACCTGTTTCTGATAGTACAGT
GGACCAGGAAAATGTCCGGAAGTGAAGGATTCTCTTTCTG
CTCAAGTTCTAAACCCTAGCTAGCAATAGGATTCAAGACC
GGGGTTATAAGGAATGGGAAACTTTTCTTTTGAATCTCAT
TTTATAACACAAATTTCCCTTTCCCTAAGAGAGGGCCACT
GTGGACCTTAGCAGAGAGAGACACTGCGTCACTGTGGAGG
CAGCATCAGAATTTTTATTCCGTCCTATCATCAGACAATG
AGCAGTTGCAGCAGAATCATTTCACTGGGAGAATACAGGT
TATGCACCAATAGATCTGCCCGGAAAGACTGGCTCCCAGT
ATGACGTAGTGGAAAAAGCTCTGCTGTTAGAGTCATAAGA
CACAAACTCTGGTCCTTGTGCTGCCTCTTGTGTGTTGCGT
CACTTTGAAAAAGTCACTTCATCTTTTCTAGCCTCAGTTT
TTTCATCTGTAACACGGGAACAATAATACCCTTTCTGCGA
CATAGTATTGTTGAGTGACAGTACGTGGAAATGCTTTATA
CATTTTAAAAAAGTTAAACAAATGGAATCTACTACCGTTA
GTATAAAGCCATCACTTTCTGTTAAAGATTTCTGCTGCCT
TCTGGGTTTTATAAATGACTTGCAGCAAAGGCTAGGTGTA
TTTGGAGCTAGTCCCTGAGTGGGAGTGTAGACTCAGCCTT
AGAGACCTAGATCATAATAAGAAGGCATGCTTTATCCAAG
GGGAATGGTTTGCAAACTTCAGCATGCATCAGAATCACCT
GGAAGGCCGGGCCCCAGCCCCAGAGCTTCTGATTCTGTAG
GTCTGGGGGTGGGGTCTGAGAATTTGCATTTCTAATACTT
CCCAGGTGATGCTGACACTGCTGCTCTGGGGCCCACACTC
GGAGAACCCCTGCACTAGGGCAAGCAGGGAGAGAGCCTTC
CTTCTGCAACTGAAGCAGGCGGTCTGAAGATCCATGTGGG
TAAGGAGGTTTGGAGGAAAAAATGGAAAAGACAGCCAGAA
AAATAGGGATAATGTGCAGATCGGGCAGAACAAAGGGAAA
AGTCTCACTCCGTAACAAATGCAAGTAGGGGGAAGTTGCT
AGGTGATGGATGAGGGAGAGAGGTGAGTCTCTACTGCAGG
AAAAGCCAGGTGAGAGGCAAGAGCAGCACGGAGTTGGAAA
TATGCATGTTTGGGGGGGCAGAGGAGGCGGAAATTTCTCA
TTAAGAAGTGGGGAGTGGTGCGGTTGGCTCTGGTGGGGGG
CGGGAGAGGAGATGGGCTGGGGGGAAATGCCTCTGTAGGA
CAAGGGGGACAGCTGAGATGTGGCAGAGAGGACTGATTTC
AGGGCTGTGCGGTGTGGCTTGGTAGTGCAGCACAATAGAG
ATTGGGAGAAAGGGGGTGGAATTTAGATGTGTGACCTGCC
CCGTAGCTCTCTTGCTCTCTGCATTTATCACATCACATCA
CACCCAGCACGACAGCCCCCCTCCTCCTGGCTCATTAGGA
GATTTGATTCGGTGTGGCTCCTGCTGTCAGCAGCTGTCTG
GGGCAGGATCTTTCTGCTCCCTGCTCCCCGTGCAGCAGCC
AACCTCCAGCCCGCAGCAGGGCTCATTAGGAGAGGACCCC
CGGACACCTGACTTGCGGCTCACTGGTGGCTGGAAAGAGT
TAATACCTATTCTTCGCTGCCCCCTGCACAGCCTCTGGGT
GCAGAGGGAGGCCGCTGGAGGCTTGAGGACTTCTCCCTGC
GCTGCAGCCAGAGGAGCTTCAGGTTATTGAGGCTGAGCTC
TGCTCAGGGGCATCTCCTGCATCCTGCCAGTGAGGACGGG
TGTGCAGCCTGTGCCCGGGAGCTGAGCCGCCGCCCGCCGG
GTGTAGGCTGCTTCAGTATTTACTGGATGTGACAGGCAGA
GAGAGGAGCTTTCAGCGGGGCCGCTTGCTGCCTGGCTCAA
GTGGTGGGAGGTGTGTTGTGCATGCCTGTGTGTGTATGTG
TGTGCGTGCACGTGTGTGTTCATGCACACATGCCCTTCAC
CCGCCAAGGATTTGACTGCTAAAAGAAAGATCTACTTTTT
CTCCAGAGCTCCTTAACCCGCAGCCTCTCTGACCATCCAG
TTGGCAAAGACCCGCAGGCCATGAGGACTGGCCAAAGACA
GTGAGTATTGCTTTTGCTTTTCTCTTTCCTCTCCGGGTGT
CTGTGTGTACCAACTGCATTATCCATATTTAATTAACCTG
CCTCTTCATGCATATTGATTGCTTTCTCCCTGCTGAGGCT
CTTAGTTTCTCTCCTCCTCTTGATAAATCTTTGCTCTTTG
CTTTTAACCTTTGTTTTTTCCTTGAGCATCCTCTCTTTCC
ATCATGTCCCATTCTGTCTGCCCTAGAGTCACCTGTGACT
TGATGCCACCTACGAGGGCACATGCACTGTAGGTGCAATC
GCACCCTTGAACTTCCTGGGCTCTGGGTAACCCCTAACTC
TGTCCTCCATAAGTCTAAGGCCAAATGGGCTAAGAGATGC
GGGAATGGACCAGGCGGCTGGGTCAGAGTGTCCTGCTGAT
CCTTATTTACTGGAGTCTGAGGCTGAGCTAATCAGAGGAG
CGTTGGAGGGTCTGAGGGGCAATTTGGGCAGTGCTAGTGT
TGGAAGAGAGTGAGTCAGGCATCCGAACAGCATGGGCAAG
CCAGTATTGGCTGGCAGTGGGGTGGGAAAAGCCACAAGGC
AGGGACGAAAGGCTGAGTGGCCCCCTGCCCAAATGACCTT
GCCTGTGGTCTACATGGGCAGTGGGTCTCTGGTTCTGCTC
AGCTCCAGTGTAATAGAGGCCCCTGGGGCCATATCCCCCA
GCAAGAGAAAATGAGGCTTAGGTGCCCCAAACATGATTTC
TGGGGACCCTTACAGCCACAGAGGCTTTTGATTTCCTGAC
TTCTGGGCAAGCAGGTGTGAGCCCGATTAGGTCAAAGATG
AAGGAAATGTCCCTGCTGCCAGGGAACCCATCCACGGGGA
TGAGCCTTTACACAAAGTCTAACTAATCTTTTTTTTTTTT
GTTTTAACAAAGCATTCTTTTTATTTTATTAATTATGGTA
TTATTAGAGAAGCTATTTAAAGAAGTATCTGTGAAATGTT
CAGGGTAATATAAAAATAATTTAAATGGTGTAGCTCACAT
AGGAGCCTTATCTATCTAAATTAGGTTTCTTTTCAAATGG
ATTCTATGTTTGGTGTCAGAGTTCCCTGGGGGAACCTCTA
TGGGTAGGCTGCTCTCTCTGTGTGTCTCTTCCTATCAGAG
TTCTTCTGTGGGAACAAAGGGACTGAAGCCCTGAGAATGG
GACCCTCAGGAGAGGAAGACCATAAGTCGCTCAGCCCTCA
GCCCCAATGTCCCCTTTCCCCCCACCCTCATGTCCTCCCG
GCTGCGGGTCAAGAACGGGCCAGTCCCCAGGTGGAGGAAA
GTCATGCAGCCTCTTTATGGGCATGAGAGGGTGACTTGCA
TATTCATGTCCCCAGCCTGCGTCTGTGAGCTCTGCACAGG
AGCAAGCCATGGTGACAGTGCCTGACAAGCCTCCCCTGGA
GTTCCTCCCACCTCCCTCCCACTCCCACCTTCCCGAGCCT
CCACGCACTCCCACCGGGACAGGCACCTGGGAGGGAGGCG
AGACTCTGAGCTGCATCCGATCAAATCATTCTGGAGCCAG
TGCTGAGCCCTCCGCTTCTGCCCCTTGCTGGCTGGTCACT
TGGGCCCCACTCTACTAAGAGAAAGGGAACAGTCATTTTT
GGCTTGCCAGGCCCATGCCTCCCCTGGGGCACACGTCCCA
CTTTATTGTTGGTGGCCAGTGGTTGGGGAAGTAAAAACTC
CTGACCAACAGTCAGCCATGTAAAGCCACCCAACGATTTG
CCCTTGTCTATCCTAGGTCCGTCGCCCTTGCTAAGGACAA
GCGGACGTTTGTGGGGACTGGGGTGCGTGTGGGGAGGTGT
TGCACCGGCAGAGAGCCATCTGAGAGGATGTGTAGTGCAG
GCAGATGACAGGGTGGCCCCTCTTACCGCAGATTCTCTGA
TTTTAGGTGAGAGGACGTGAAAGGGTAAATCCCTGAGCCC
CGCAGTCTTATTTCCTGCCCTGACGTCCCTGCAAACCAGC
CCAAGGGTTAACCGTAAGCGGATGCCTGTATGGCTGCCTT
ACTGATGCCACGCAGGTAACGGATTGATGACCTGTTTCCT
TGTCCCTGCCCCTTCCCTCCTGTCTCCACCTTCCTGCCTT
TCCTGCTGTTTGAGCCTGGCCCAAGCCTTCTAAGCCCAGG
GGTGGTCCACCTGGGTCTGTCCGCCAGGCCTCCTGCGTGG
ATTGCGCTGTTCCTGCCCGTGTGCTTCTTGCAAAGTTGTG
GCCTTGCAAGCAGGACTTGCCTTAGCTCTGAGCCCCTGCA
TTGAATGGTGGGACATCTTGGCGGTGACGTATGGGGTGGG
ATGAGGTGTGTGCATGAGCTTGTATGGAACCATTTAGGAA
CCTCTGTGAGTTACTGGGATAAGGGTTGTGGAGAGAAGAC
AGAGGAGGGGGAGCCTGGTTTGTTTTGCTGCTGCTGTTGC
TGTTTTAAGTAACCTCACCCTTTGACTCTTGCTTCTGCTG
TCATTATTTCAGACCTAACTAAAAAGTTTATAACTCAGGT
CTCAGCCAGAAAGATGAAAAATAAAACCCATTTTGTTCCA
AAGAATATTTTGTTGAGGATTTTTGCAAACTACTTGGGAG
AATCACAGTTGTCTTGGTAACAGATAGCACCCTTTGCAGT
GTCCCCTGCTAAACCTTGTTAAATGGCTTGTGTTTTTGGG
AGTCCTCGTAATTGTTCGTTGGGGGCAGTGACTTGGCTGT
TTTATGACTAACGATCCTGAGGCCCCCAGGAATGAACCGA
CTTGCTGAAAGTTGGGTTCTGGGCTGTGATGTGGCCTGAG
CAGGAACTTTCCTTGAATTCACAGAATGTGATGACTCAAG
GACCCTGAATCAGTTGCTCGCATAGCCTGGTGCAGGCACC
CTGTGATCTGTGGGAGTGAGTGGACACATAATATGCTCGC
TGTCTCGGGAGAGGGAATGGCTGCAGCCAATGTTTGGAAA
TGCCATGAGATAGCTGGTTTCACAGTGTGGCCTGCCTGAG
ATTTGGCGTGGGGGCAGGGGATGCACAGGGCCAATTTTTC
GCAGGAGAAAGGATATTTCTGGAAACTTGGATGTTCCAGC
CCCGAGAGGCTCTTCAGAGATGTGCTTTGGAATATAAATG
CTGTCCATCCCTGCCAGATATAACACCATCCCAGTAGACA
TTTGCTGGATGAGATTCCTGCGAACAAAGACAATTACCAG
GGATGAAAATCCATTTGAAGTGAAAGGAAGCGATTGAATC
AGATAACCCGTAAGGTCTACGCCCAGCCCTAGGATTTGTA
AAAAAGAGCCAGGCTGGAAGGACTTCATTTGTATACATAT
GGTGAATGATATCTTCCAGGGCTATTTCTTTGGAAAATTG
TGCAAATTTTGTACCAAAATGTGTGTGAGGCATTTCCCTT
TGGTAATTCACTCTTAGGGCCTGATCTGATTATATTCATA
CTAAACCCTTCCCACTTACCTTTGCCCTCAACATGGAGGA
GTGGCCATGGTTAAAGGTCAGGGGTCAGCAAACTTGTTCT
ATCAAGGGCCAGAGAGTAAATATTTTCAGCTTTGTGTGCC
ATATTGTCCGTGTTGCAACTACCCAACTTTGCCCTTGCCG
CTGAAAGCAGCTTCAGACAGTATGTAAACAAATAGCGTTG
TGTTCCAATGAAATTGTATTTACACAAACAGGCACCCTTG
TGGATCCACGGTTTGTCAGCCCCTGGTTAAAGACAAACAG
AGGCGAATGTTGGGAGGCAGGAAGAGACATTAGTGTAATT
TCTCATTGGTTCCTCCCAAACAGATCTTAATAACTATATA
AGTGCCTGACGTCATTAGATGGGTCCTTTGGATAATAAAA
AAAAGTGAGAAATTTAAATATATGTGCAAAATATTTAATT
ATGTTTACTGAGATAAGCCAAAATGTAAATAGGAATGCAA
AAGCTTAGTTAAGCAAGTATAAGAAGTGACAAAGGGGACT
CTGGTTCTTAAAGCCATTGAGATTGTACCAATTGCTCTTC
TCTTCACCTGTAGGCATCAATCCCTGCAGGTTGGTGCCCA
TTCACGTATATAACCAGATCCGTGGGATGAGGGGGTGAAC
CAGAGTCTGAGTGGACCTGCCTGGAGGCCCCACACTTTGC
CTGTGCTCTGGGGCCCTCTGCCACGCACCCTGCCCTGTGC
AAGTGTCCCTCTGCTCTCCGTGTGGGTGCTACTTCTGGGG
CTTTGCAGTCAGGAGCTGCTGCTGCTGTTACTTTGCCCTC
CTTGTGGGAAAGCAAAACGTAGATTGTTATTTTGTCATCA
TTGTAGTTCCTTTCCCTACAGAGAATCCTAATTTAGAAAT
TTTTCCTAGCTAATGACCTTCATTGACTTACCACCAACTT
GCTGTGTCAGCTTTAAAAAGTGTTAAGCCTCTAGGGGTCC
GGTAGGGTAGCTAGGACTGTTCCCAGAGCAGTGATTCTCC
AGGTGTTCTCTTTGCATTCATGAAGGCTTCAGGGGCCACC
TGGGGCAGGGCGGGGGCCCGGCTGGCTCTTGCAGCAGCAG
CTCTGGGGGCTCCGTGTAGAGCCGACAGCTCTGATCATGA
CAGGGTCCCCGTCCTTCTGCCCCTGTGCTTGTTGCAGGAA
CAAAGGGATGAGGACTCGACTGGGATGCCTGTCGCACAAG
TCAGATTCGTGTAGTGATTTCACAGCTATTCTTCCTGACA
AACCCAACCGTGCTCTCAAGTGAGTAGTCCGGCCACGTGG
CACTGCCGGGGTGCCCCCCTGGCTGTCTAACCCATACTGC
TCTAGTGAGTTGCTGGCCAGATGAGCCACAGGACAAAAAA
TTCGTGCCTCCTGGCAACTCCTTTTGTATCCCTGGATGTG
AGTGAAAGGAATGTTTATTTTCCTTTTCAAAATGTATAGC
TTAGTGATCTCAGAACAGGAACCCTCCCTTTCCTCCCGAG
AAAGCCATATCACGCATCACTCCTAAAGCTGTGGGTGGTG
AAGGATACTTCTTGGTTCTACTTAGTTGTCAATCTGAGCT
CCCAATTTGGAAATAAACACTCAAACTTACTCCAAAAATA
TGCTTAGATTCAGATACTCTGGATTCGGCACCTACTCTGT
GCTGGAGCTGTGTTAAATGTCCCAGACATTACCTCATTCA
ACCCTCACAGGGCTCTGGAGTCGGTATCACTGTCCCCACT
GTCCCCATTTCAGAGGTGCAGAAATCAAGGTGACAGTAAG
GGCCGGAGTCAGGAGCTGAGCCTAACTTTCCTGACTCTAA
GACCAGTTTCTTTCCTTTGTTACCGTGACATGTTAAATCA
GGCACTTACTTAGCTTTGTTCTTTAGACTGAAAGCCAATA
TACTAAACTCACTGCATTCCAACCCTGGGTGCTTTCATCA
GTTACTCAAGAATGCACAAATATATGAGACAGCATTGCAG
CAATCCAGGTGTGGTCTTCATTTGCCCCCTACTGTTCTAG
TGTGTTCTCCCCACTGGGTCTCGGTGGTCATTGAGGGCAA
GGAGGTCATTTCAGAAATACTGAAGAGAGATGTTTTCTTC
TTTTCTAGGAGACTATCCACAGAAGAAGCTACGAGGTGGG
CAGATTCCTTTGATGTGCTTCTCTCCCACAAGTGTAAGTC
GAATTCAGGTCACATCATGTCATGGGAAATCACCCATTTA
GTATAATAAAAGATGTACTAAATGCCTACGGTGATTCAGG
TACTGTGCTAGGAATCCCAGACCTCTGTGCGGCCTGCCCT
CACAGAGCCTCCTGCTTAGAGGAGCACATAGGTAAGAAAA
TGGATAATTTCCGTGCAGTGGGATAGGGGGCTTCTTTTCC
AGGTTCCAGTTATGATCCCAAGCAGACTTCATGTTCTCAG
CAATTTTAGCAAGAAAGAGTTTAGCTTAGGGGCTTGGAAT
GATGGGCTTAATTGGGAATGAGATGTAGCTTCCAGCCGAG
AGCTTGTTTATGAACTTGAATGACCTCCCCCAAGTCACTG
GAGAGTCTTGAGCTATATTCTCTGCATTTTATTCTTCACT
TGAGTTGACAGAGTTTTGAGTTTTCTTGTTGCTTTTTATT
TTGAGGGTTTACTACCCTAGCTGCTTTGTACCCTTCACCT
TCCTCCTGGGTGTGACTTTTACTAGAACACAAGCCCTGCT
GTCCCTTGTCTTCCATTTTTCCCTTATCTGTGATGTCTTT
TGTTTCCCACAAGGGTGGAAATAGTTGCGCGTGGTGGATG
GTGGCGGGAGGAGGGCAATCTGACGTCAGCCAAATTTTCA
GCTCTTGTTTTTTCCTGCTCATGAGCAAGTCCAAATTCTC
TGGGCTTTAAGATCTCAGAAGCATTAACTGCATGGGCGTG
GCAGAGCAGGGGCGAGGGACAGGGATGTTCTGAAGAGGCA
GGAAGGTTTCAGACAGACATTTGGTGTGCCTCTTAAATAT
ATCACGTCAATTTTAGAAGCCCTGATTGATCTGGAGCAGA
AGGGCTGCTTTGAGTTTGAAGTATTGTTTCCACTTCATTG
GGGAACACGGTTTGGTACGATTGAGTTAAAGGCATTGGGT
GGGAGTCAGGTTTGTGTTCTCAGTTTTGACCCAGCTTTGG
TCTTCAGGAGATGTTGTTAGATATGATTTTGCTTTCAACT
TGAGCGGTTCTCTCCCGCGATGCCCCTCATTTTAAAAACA
AATGCATTTGAATAGGTTTTTTAAATGTAATGCAAAATTT
AAAAATAAGCACATATTGTAGCAAGTAATTTTGTGAGACA
AATAGTCGTTTTAGCATTCTATGGATTGCACTTAGAAGGA
AAATAAAGCAGCACAGATGCAGCCTATGTAACATATGGCC
ATACCCCAAACAGCAAGCTTATGTGATGAAGTTGCCAAGG
TAATGGCATATGTATGACAATATTTAGGATTCCACAGTAA
TGCCTTTTTTTTTTCCCCTTCTGAGGCTATTCTGACTTTT
TTTCTGGAGTCATATTAGGCTAAACAAGTGTCATGGCCAA
TTTATGCCGTCTTTTCTGGCTGGATTTGATTCAAGGTCAT
CTTGAAGTTTGGTTTCTATTTCAGCCTCACAACTGACTCA
CTTAGTTCAAGTCCCCGAGGCTGCTTCCTCATTCCGAAAT
GGGGATGGAAATACTAGCTTGCTACCTGTCACCTGCATAC
GAGCAACTTCATAAAAGGACACCTCTAGGTGATTTTGAGT
TTTCTACTCCAAGGTGTTTTGTAAGAATAGGGTAGGTTTT
TTTTTTAAATGTTACTTTTATTTATCAAATGCAAAATAAA
TGTGCCTGGAGAATAAGGTTGCAAATTTTGCGACCAATTA
TTAATAGTAAGCCATTATGGACAGAGTTTATGGTGGTGAA
ATTAGTGGTTGGAAGCTTAGGGTATATTTGGATTGATGCA
ATGGCAAGACCTGAGAGTTAAAATGTTGAACTTTATTTGT
TTGATTTGATGACTTGCAGTTCTGAAGACACTTGGATCTG
CTTCTGTCAGGGATGCTTTTGGTTTCCAGGCCTGCAATGA
CACTTTTCTGAGATGAGGATTCTGATAAGGGGTTACAAGC
TGACACCAGATTGCTTCTTTGTAAAACCACTGCAGAAATA
GGCCTTGTGAATGTTGAAGTTCGATGATCCTTCTTGGAGT
CTGATGTTCTGTTTTTATTTCCGTTCAGCATGGAAATAAA
AAGTCAGTGGAGTGAATGTCTTTGAGAAGAAAGAGGTCTT
TATTCAGGGGTCACTGGTAGAATTTCAGGCTTTTAGAACT
TGAACATTTACTCCCCTGTGATGGCTACAGAGTAGTCAGA
GCCAGGTTACCCTGAATGGTGTTGACAACTTTCTAAAACT
CTAATTAATTTGGGTTGGTATGATGACTCAATTAGGGCTG
ATTAAGCTTTTCCAAGGGATTGCACTGGTCCCTTAGGAGG
GACAGCTCTTATCAGAGGTGTATAGAGCTTTCACTTAAGA
CAGTGAAATGTCCTAAGAAGTAAAGAGTGGAAAATCCCTG
AATACCTGGGCTCCACAAAAAATGTGCATTAGTCTAGAAC
CCACTCCCTGGTGATGCTTCACAGCTAGGCAGCTGTCCTT
CCTCAGTTTTCTATTTCACGAAATCCAGGTAACTATTTTT
TCCCTCATTCTCAATCTATAGAGCATCTTTACTGTCTCTA
TTCTGTTGGGTGTTTTGGACACTCGTTTATTTTAAAAAAG
ATGTACTGAGAGTTTATTATGTATGAAATCTATGGTAAGC
AGCTGTGGGGGGTGGTACACAAAGATGAGCAAGGCATAGT
CCATCCCCGGTGGAGACTGCAGCCTTCTGAGAGGACAGGC
ATGAATACAAACAACACAAGAAGCAATACGATGTGCTGAC
TACACACTAGGTGGTCTTAACATTTCAAATAGAATTCTGA
CATCAGTGCCCTTCTTACATTGCATCTTGTCAATATTAGA
AGACCCAGCTGCTCTGGGAGCAGAAGAGCTGCTTTTGGTT
TAGAGCATGGTTTCCACTTAATCAGGGAACATGCTTTTGG
ACAATTAAGTGAAGAGCATTGGCTGGTAGTCCAATCTGTG
TTCTCCATTTTGACTCAGCTCTGCTATGGGATAGGTGGGT
AGCCTGTATGGAATTCCTCAGGCTCATTTGAAAATCCGTT
TCCTAGTCTATACAAAGAAGGATCTGGAGTAGAATGTATG
GGAGGCTGGATCCAGTTCTACCCCCTTGTTCTAGGATGCT
GTCTGTAGCAAATGCCGAGGCTGGGCAGTAACCAATCACC
TATGGCAGGTGCTTTGACTCAGCGCTGCCTGCAGGGTTAT
GTAAAACTGTTCCCAAGCTGAAATGGCTCTAGCAGCCAGA
AGAGAGGCTAAGGTACCTTTGTGATAAGGCCTCTCCCCTC
CTTGGCAGGGTCCCTTCTCAGCAGACCACCTCACGGGCTC
AAATCTCAGGCAAAAAGAAAGTAACTTTGCTATTTTTAAA
AAAAATCTGGAAGGCAAATATTTGGAGCAGTTTTACTTCC
AATCATATTTACTTCCAATCTCAGTACAAAGCGAAAGGAA
TACCCACTGAGGTATGGGCAGTAATCACTTGCTAAGTGTT
CTTTTTTTTTGAAAAAAAAAACAAAAAAACAAAAAAACAA
ATGAACAATGAAATTGAAATTGCTGATGGCTTCATTAAAT
AGGGAAGGATTTCTAATGTGTGTTAATTTGGCACCTTTTT
CCTTCCTGTTCATCCAGTAACAATTAGAGCTGGTGTCTGT
GATTTGTACATGTAGTCTGCCCCCAAGGATGTGTGTGTGT
GTGTGTGTGTGTGTGTGTGTGTGTGTACGGAGCAAAGGTT
CCTAGTTTGTGGAAGTCTTTTCTGACAGGTTGCTGGAGAG
CAGGCACAAAACTGTGTGTCGTCTTTTTTATTCCTCATGA
GGCTCAGGCATGTGCTCGTTATTTGTCCAGGTTTTAGTGG
GACGTTGAGTCCTAAACTCTCAGTCAATTCTCTCTTCCTC
CCTTTCTCTCTCTCCTTTTCCTCCCTTCCTTCCTTCCTCC
CTTCTTCTGTCTGTCCTTCCTTCCTTCCTTTTTTTTTTTT
AGGACATAAAAGTTAGATTCATTTCAGTTTTAACGTAAAA
ATGAACGCAGGGTTCCTCCCCCTCTCCTCTCGCTTTTACA
AACCTGACCCCACACCTGGATGACCGAGCACTTGACTCTG
AGCATCTGTTTGGAACTTGGCCTTGTTTCATTGTTTGCAC
GGAGCATGGAGGGTCTGTGCCAACCTGTCCCCGCCAGACC
TGGGAAATTCTAGGTTGGTGGAATAGTACAATTGAAAACT
CTTTTGCATTTGCAGAGTTATTATCTATCTCCAAGAAAAG
GAAACCAGTCAAGAATCTTTTGGTTTTTAAAAATTAGCCC
CTTTGAGATAACGGTTGACATATACAGAAATATAATGACT
TGAGCTGGATACACAGCAACCCAGCAGAAAACCCAAAACA
AACAATGGATAAACAAACATTAAAATTATCACCTTATGGA
ATTTCTTAGATTGTTCATCAAATGGCCTGTAGCTCTAGAA
CAGTTTAACAGTCAGGCTTCCACTTACTGCACAGCCCTCC
CTGCGTCCCTCTTCAAGCCAAAAGGTTCTAGAACAGTGTT
GCCCAAAGTGCGATCCAAGGAAGGCAGAACCAGCATCTGC
TGGGAGCTCCTGAGAAATGAAAACTTGGGGGTCTTGTCTC
AGACCTATTGAATCAGAATCCCTGGGGCCAGGGGGGCCAG
GGGGGGCCAAGGGGGCCAGGGGGGCCAGGGGGGCCAAGGG
GGTCAGGGGGTGCCAAGGGGGCCAGGGGGGGCAGGGGATC
TGTTTTCCACAAGCTTTCCAGGAATGTTTATGCGCAGGGA
AGCTGGAGAGCACTGTTGTCAGACATAAGTAAGTAAAACC
ATGACTCTGTAGCATCTTGGTGGGGCAGGTGGCCTGCGCT
TTCCAAGAAACCACTAAAGACTGTCTCCTGGATTGCACTT
TCCAAAGTTCTCAGGCAGCGCGTTCCTTTAACGGTTCATG
GAGATCACAGATTCCACATATGGAGGGTGGAGGGTTCCAC
GGTAAATAAACAAGTATGGCCGGTGTGCTTTCTGGTTAAA
CTGAGGATAAGAGTTAGGAACAGATATGTGAGGTAGAGAT
GGGTGAAAAGGAAACCTCGTTGCTTTTTTGCCATCATTTC
CACATTGTTGTAATTTTTATTTGGACCCAGGAATGTGGGT
GCATTTGGCCTTTCTAGAAGGAACGCCTGGAATATCTTAG
TCCACTGCTAAAAGCTTGTTGAAAAAGGTCTAAATGAAAG
CAATTGGACAAACTTCCAACCCATTCTTTCACTTACCAGG
TGCGTGACCTGAGGCAGATTACTTAACCTCTATAAACTTC
TCTTTCCTCATCTGTAAAAGGCAGCTGATAAGACTTACCT
TATATAGTTGTGAGAATTCAGTGTGGTTATGGTTCTGAAA
TCCTAAACATGACAACTTGTACATACAGGGCCACGATAAA
GGATAGCTGTCTTTAACTATTCTTGCTATATAGGCCAGGT
GCAGTGGCTCATGCCTGTAATCCTAGAACTCCGGTAGGCC
GAGGCAGGAGCATTGCTTGAGGTCAGGAGTTTGAGATCAG
CCTGAACAAAAATGAGGCCCCATCTCTACCAAAAATAGAA
AAAATGAGCCGGGCATGGTGGTGCATGCCTTCAGTCCCAG
CTACTTGGGAGGCTGAGGCAGAAGGATCACTTGAGCCCAG
GAGTTTGAGGTTGCAGTGAGCTATAATTGGGCCACTGCAC
TCTAACCAGGGTGACAGAGTAAGACTCTGTCTCAAAAAAA
AAAAAAAAAAAAATTCTTGTTATAATACAACATTAAATTC
ATTAAGAAAACATGCATTTTGTGCCTCTTATATTCCAGAG
ATAGTATCAGCACCTCGATCCCACAGACAGCTTGAGTTTG
CGGATTGGGGGCAGTGTGAGAATCACCAGTGGGGCTTATT
CACTTTCCTTAACACCTCACCCCCTTTGCCTCATGGGCTT
TTGGCATCCCTTTCTCATGCCTCCTACTTTCCCCTGATGT
ATGGAGGAGATCCTGCCAGGGATGTAGTTTCTAAAAAGCC
CAGTAGGTGAATTTGAAACGTTCTTTCTCTGTGAGTCCCT
GCAGCGTTCCTGTATCAAACTGACCAGACCAATATTCCTG
GATACTGCATTTTTGTAAGCCTTTAGGCTGGTGTACCTGA
GATTTTACAACACTTCTCCTGCACTATAGTGGTCATTTGC
AAATGCTGAACTTTTGCCCCATTAGGGGCAAACTTCCTTT
GTCTCCCCCTTAATAGAGAAATACTTGCCAATTTCTTATC
ATAGTTGCAGATATAGGCTCTTCCTTTTTTTTTTTTTTTT
CTAATTACTGGGCTCAGCTTCTGCTTGATAAAATAGGAAA
GAACATTGAAATAGGAGTTGTAAAACCAGGCTCTTCTTAC
TCTTCCGCTTCCATGTGCTGGGAATAAGAAACCGTGTGAC
CTCAGAGCCTCACTGTTGCTTTGTGTCCAATGCAGGGTTT
GATCTTAGGATCTCTCGTGTCCTTTCTAGCTCAAAGACTC
TAACAACCTTCAAGTCCTACTACAATTACAATATATTATC
TGGCTATATATATATTAACAAAGTAGAGATCATTGAAGAA
AATTACGTTAATCACCAGACTGAAGTATAATTAGCAAACC
AATTGCTTGCCAATAAAATGTCATAACTGGAAATACTGTG
TCCTCTGAGTAATCTCCCTACCTAAATCTTGTTTGGCCCC
AGTGATTTGTTTAAAAACATTTACTCTGTCAATAACACAA
CAGAAAGGCTCTGATCCTGATGCTATTCTCATCACAAATT
TCAAAGCAGTGACTTTGTTCTGAATCAAAGAGATTTTGAC
TTCACCATTAGTATTTGTACCCTGGATTTTATAAATATAT
TTTCCTATCCTTTATCTGGCCTTGGAACTCATTCATCAGT
TTATTTTCGCCAATTGATCAGGGACAAAAGAGGACTCTGG
TCTTTGGAACAACACTTTGGTAAACAGCTTAAAATTTTTT
TTTTCTTTTGTAATCTTATATTTTTCCAAGCCTGAGAACT
GAGCTGGGCACAAGCCCACCCCCGATGCCAGCTAAATCAG
GGCTCTGGCCCTTGAACTGTTACCTAAGCCCCACTTCCTG
CTGTACTAGCTGCACTGCTCATTCGTAGTGACCCAGTTTC
TTTTCTTATGTAAGCACCCTGCATCAAAGAACTAGGGGGA
GAAAGCCAGCCGCAGGCAGCATGTGTGGCCTGCCGGGTGT
GTTCTTGGAGATTCTGTGGATGCTCAGGAAGATGCCAAAA
TTCTGCTCACTGTTCCAGGAATTCTGGACACAAGCCTTAT
CCTTCCTGCTACTAGGTGGGCACCGATCTCAAAACATTTG
TAATGTTCTTGGCACTTTGACTCTGCAAGGGTCATACAAA
GAAAACCAAAATGAAATGCCAAAAAGGCAAATCCCTCTGT
TTCCCTCTCATTTTCCTGAACTAGTCACCACCCCACTGCC
TTTAAGTTACCAGGATTGTTTTTAGCATTAGGTATGTCAT
GTTCTGTATGATGACTCCTTAAGCCACGGGAGTACAGGAG
TAATAACTAGTCACTAACATGGTTTGAGCACTCACTGTCT
ACAGGTCAGGTTCTGCATGTTGTTTACATGCGTGAACCAC
ATCCCCGTGGAGCAGGGGCCGTCAGGGTCTGTATTTTACA
GATAAGAGAACTGAGGCACAAAGAGGTTGAGCCTCTTGCC
CAAGGTCACACTTCGCTAGTGTGCAGCAGAGCCAGGACAC
AATCCCAGGCAGAATAGCTTTGGCGTCAGAGTGAAGTCAG
AGTTTCCAGCAGCCTGGAATCTGTGGGGGAGGTAGAGAGG
GCTCTGCAGCTCCCCGGGTCTAGGGGAGGGAGCAGAGTGA
GGGGTGCACGGGGCCCTGGCAGAGGAAGCACAGCTAATGC
CAAGCATGTCGCCCTGAGAGATGCCAGTAGATGCTGATGA
GCCTTTCAGAGATAAACCAGCATCCTGCATTTTGAACCAA
CTGCTGTTCATAGACAAGCAGAGGGGAAGGAGAGGGGACT
GAGGGAGGGGAAAGGGGAAGATGGAGGGAGGGAGAGAAAA
AGGACAGAACAGAAGAAGAGGGAGAGGGTCAGGGAGAGAT
GCTGAGGGGTCAGGGAGAGGTGCAGAGGACTAGTTTGCAG
GGAGGAGGTGGGAGGTGGAGGGAAGGGGAGAAACAACGTG
GAGCTGGCTCTAGTCCCATGCAGTTTGTTTGCTGGGTCAC
ATGAGCCGGAAAGGTGGGCCAGGTGGGGAGGGGCGGGTGG
TCCATCCACAGAAGCCTGCCGCTGCCATCTGCTCGGGCAA
GAGGAGGGGCTCCGCAGCCGTCCCGCCCTCCACCCCCTTC
TCACTTCTATTGTGCAGGGGGAGGGTTCTCTTTGCACAGT
GACCCCTCCGTGGCCTGCCTGGCTCAGCGCTGGCCCTGGG
AATATGAAAAGGGTTGGGGGAGACAGGGGGGCTGGGGGAG
GTGGGCGGAGAAAGTGGGTGAGCAGAGGAGGAGGGCCTCC
GGCAGGTGCAGTCTGTTCAAGCCTTTGTGATCTTTGTCTA
CCGGGGTGTCTTTGCTGCAGTCTGTTCTCTGCTGCGTCTC
CGGTCCAGACCCTCCCAGGAGGGACCCGTGGGAGTAAGGC
CATTCTCTCCTCCTTCCCCATCTCTCAGGCTGTCCCCTTG
GAAAGCTCTGGCAACTTCCAAGTGCCATGTTTTGTTTTGG
TCCCCCTCCCACTGCCTCTGAGCCCGCCCTGGAAAGGCAG
GCACCACATTCTGGGCTGCCTGCAAGAACACGGCGTCTTC
CTGTGGTCACTCTGCCATGCTTTGTCACAGTGGCCCTGGG
CCACGGTTGGGGAAAGCTGCCTTTCTGTTCCGTGTGGCAC
CGCGGCACGTTGGGAAGAGCGCTGCGGCCCTTTCTGAATG
AGAGAACGGAGGTAGGGTGGGCTGCCAGCGCTGCGGGAGG
CGAGAGTTCAGGCAGATTCCTGATTATTGGTGGCACCTAA
TGGCTTTAATTCTCACCACAGAGAAGGCGATGGCAGGTGT
TCTCCTGCCGGAGAAGCTCCAGGTCTGTGAGCTAAATGGT
GCGTTTCCTGCACCGTGGCATCCTCGCAGGGCGTGTGCCT
GATTTGGGGTGATTGTCTGTCCCTCCTCTGGAGGAGGTGA
TAATCTGGGAGGCGAGGCAACTGTCACCAGAGGGGAGACA
GACACAGTGGGCTCTGAAGTCAAGCAGATGAGCGTGCGAA
TCCTCTTCCCACCTTTTCCCGGGCAGGTGACCACAGACAA
CTGAACTCTCCACACCTCCCGCTCCCTATCTGCAAAACCA
CTCTTCTCTGCAAGCTAACACCTATCGCTTGCTTATTATG
AGCTGCTAGGCGCTTACACGTGGCTTCCTTATTCAATCCT
CATGACAGGCCAAAGCAGCAAGTCCTGGGCTTATTCATTT
TTCCCACCTTACACATGAGAAGACTTGGGCTTCGAGATGT
TAAGGCTTTTCCGAGGTCACACAGGATTCAAACCCAGGCT
GTCTGGCCTCAGAGTTGATGCAAAGATTAAGAGTTAATGT
ATGTAAACTGGACAGCACAGAACTCGGCCTGGAGTGAGTC
CTCCCTGCGTGACAGTGATGAGGTCGGTGAGGAGGAGGAG
GATGGGCTGAGGGCTGTGTCTGGTGGGGGCTCGTCTAAGT
TGCCACGGGGCACAGAGCACAGCACTAAGGCCACCCAGGA
AGTGCATCAGATGCAGCCCCTCTCCTTACAGACACTGGGA
CTCAGTGGAGTTGAGTGTGTTGTCCAAGGTCACATGGTTA
ATTATGGGCCTGACTCTGATCAGAATTGGTGCTCCCAGCT
GGGACCTGTGGCACTTCCTCCTCAGCGGGCAGCCCGGCCA
GTCGAGCTGGCTACGAGTTCAGCACACGTCTTACTCCAAC
TCCTAGTGCCCACTAAGTCAGCTCAGCTGTGTGCAGTGCA
ACTCAGTCGAACTCTCCTGCCCATGCCCACCCTTGTTTCT
GTGTTACTGTTTGATGCTCAGATACCTGTCTGCCTTCCTT
GGTCACTTACCCCATTTTCTCTCCACTCCTCCTATTGCTG
TTATTCCTGGAAATGTCACCATCCATGGTGTCCCTTGGGG
TCCCCTTGTTCTAAAATGGGGGTCCTCTCCCTCCACTCTA
GTGGTCACTGGCACAGGCTTCCCGTGGGCCACCGTCCTGC
TGAGCTGGAGACTGGATCACATGACAGTGCTGGCCTGGTA
GTTTGGCGTCCTTGCCACTTGCTAACTGTGTGACCGGGCA
GGTTATTTAACATCTCTAAGCTTTGTTTTCCTCTCCTACA
AGACGGTGAACACATCAGGCCGGATGCTATAGACTTGCTG
TGAGGAGAAAGGGCCCTAAGGTTCGTAAAGCCTTGGTGTG
GTGCCTGGCCCGAAGTAAGCGCTCCTTAAATGCTTGCTGT
GGTCATTTTTAAAATTCCTTCTCTGGCTTCAACTTTTTTT
TTTTTTTTTTTTTTAAATCTCCTGCTCATCCTTTTCCCCT
TCCTTTATGTCTCACCTGCCGGTTCCTAAGTCCTTGCTGT
TCTCCATGTTCAAGGTTCAGTTGCCAGGCTGGAATTGATG
GTGTCCTCTCTCTGCGGCTGGACGCACCCCCAAATGATGA
GTTCTTGCTCCCCTCTTGGTGCATCCTAACCCTCTCCAGG
AACCGAAGCCTGTGGTTTGCCTGTTTCCCATCACGTTCAT
GTTTGTTTTTCCAAGATAGACGTTCTAAACCTTTACCATG
CATCCCCACTGTAGCACACACTGCACTTGTAATGACTCGA
TTATTTTAAATTATCGCTAATGTCAGGTACACTAGACTAG
CCCGTAAGTTCTGTGAGGTGGTGACTTGGTCTGATTTGTC
GTGCCCTGGCCCCAAACCCAGCCCATGGGTACACCCACGT
TCACAGCGACCTCACCCCAGATGACTAAAGATCAAGGCAG
GCCAATTTGATGCATCCCAGAGACGTCCCTTTCCTGGCCA
TTTCTATCTTCGTCTACTGCTCTCTTTCATTCTTACTTTT
GTCCTTTAAGGAAGACAAAGTCTTGCACTTCATCTTGGTC
CTTCTGGTTCTCTAAAATTTGCTTTCACCAAATACTATTC
CTTTGCCCCTTTAATCTCTCTCTTCCCCTGCCCTTTCCCC
TCTGCCTGGGAATGGATCTGGAAAGATCTTGCTTTGGAGT
CATGTAGACCTGGCTGGAAATCTTGGCTCTATTCTTGCCA
GCTGTGTACTTGGGCAATTTATTCAACTTCTCTAAGCTTT
ATTTTCTTCCTACAGAAAATGGGAATGATACTGTCTGTGG
ATCAGCATTGTTGTGAAAATAAATTGAGCTGGTGTTTTGT
AAAATCCTGAGCAAAAAGCACAGCATATAGTAAGCAAGTC
AAATTCCCTGCCCCAAAGCCTAAATAAATAAGTAAAAATA
AAACTCTACCTTCCCTAGGTCCTGCCACCTTCTCCAGCTA
ATATCAGACAGGAACTACTTCCGTTTCCTGCCTAAAACTA
GAAACTTCCCTGCGTTCGCACCCAGCCTTTCTTCTTGTTC
CGCATCGTAATTCCATTCCCAGGCCTATTTCTTCTGCCTT
CCTGGGGGCAACGTTTTGTTAATTAGACCTTTCTTTCCTT
TAAGTTCAACTCCTGCTGCTCAAGTCTCTTCTGATCAGAT
TAACATTTAAACATAATCAAGGCCTTCTTAAAAAAAAAAC
AATCTCTTTCTTGACCTCACGTTTCCTTCCAGATCTGCTG
TCTGATCTCTTTCCTTCCTTCTCTACCAAATTTCTCACAA
GAGCCCTCTGAATGAACCGTTTGCACTTCCTCCCCTCTCG
TCCGCCACCGTATCTACCACGGTGTGACGAGGGTCCCCAT
CACGCCACTAAAGCAGTTCCTGCCCGTGATGCTGAGTCTA
GGGTCCTTCTCAGACTGCACCTGGCTTCACCTCTGGGCAT
CACCAGACTCAGTGGCCACTTCTTCCTTCTTGAAATGTCC
TCTTTTGGGCCTTAGGCAGTGCCGTGCAATGCTGTCTCTC
TGGCCTTTTGAGGGCCTCCCAATGTATGCCTAATGGCCTA
ATAATTATTACCTGTGTTATTATTAAACACTAGTCTCACT
AAACTATTTTTAATTACTCAAGTAAACTTTTTTGATTCCC
ACGTATGGTTCCCTCTTCCTGAAATTCTCTTCTGCATTTC
CCCTTCCTTGTTTTGCTTAGCTTCCTCTGCCTCAACTTCC
CATCTCAGCTTAAAAAGCCTCTTCCTCCAGGAGGTCTTCC
CTTCCCTCTTCAGGGTTGGCTTGGGCGCCCCTCTGGATCC
TTCTGTAACACCCTATACTTTCCCTACCATATAATTTCTC
ACACTACACCATGATCATCAGCATGTTTTGTTGGCTCAAA
CTGCCCTATGACAGCAAGTTTTGTAGAACACAATCATGCC
TGTCTTTAGCACCTAGCAAAGCCTGGGTCACATAATGGGT
GAATGAATGAATGAAGATGGCATTATTGCTAGGTTGGATT
GGGAGATAGTATACTGTATATTAAGCTTCTAATGCTACAT
ATTATTAGTGGGTGAGATCAGGCAAGTCACTTTTCTTAGC
AACAGTTTTCTCATCTATAAAATGAGATTAAGTAAAGCCA
CACTCCTGAGAGCACTCTGCAGGTGTGATCTCTTTGAATC
CACACAAAGACCCGACAAAGCTGAGACCTGGACTAGAAGA
GATAATGTCTGCACCTTGCCTAGCAAGAGACGCAGAGTTC
CGTAGCAAGCTCATCGTCACCAATACCATCGAGGAAGGCA
GAAAGGTAATTTTCTTTTCGTACCTATAACCACATGGAAC
TTGTTCACACACACCTGTTTTTGTTTGGTTAAGAGCTAAA
CAAAATTCAACACAAACAACAAACTTAAACTTTCCCATTC
AAGGAATTTAGTCTTTCCTGGTTTAAAAACAACAGGCTTT
TCTGAGTTACTCTTCGAAGTCACTTCCTAGTTAATCTTTT
TGATCAATGCACAGTCTTTTAGGGTCCTCCTTGCTCCACT
TTCCTTCCCACCCCCCGATGACGGTGGAGAGTCTGTGAAG
ATGGAGGCAGCGAGAAAGAACCTCTGGGCTGAGTCCTCAG
GTTCTGTCTGTGCACTGACAGTGCAACTTGTGGAGTGGTC
CCTGCTCAGAGTTCCCCCTGCTGAACCAGCCCCTCCTCGG
TTCTCAAGGGCACTGGGTCTCCTACAAGGGCATTGAGGCT
TCCACAGGTTCAGCTGTTTTTCCATCCACCCCCTGCCTGT
AGCCCTTGCCCCTGGGCCCCTTCTGCAAACAGACATGCCA
GCTTTTTCATCCAAGTTCCCTCTGGAGCCTATGAAGACTT
CCTGGATTTCCTCCATGGAGAACTTCGAAGGGACAGCATG
GTGGGGGGAGGGGAGGGTGGCAAAGAGAACATCCACGAGA
GATTTGATGGGCAAGGATTTTATGATTTGTTCTCTGATGT
ATCCCAAAACCTTGAACAGTACAGACAGTCCCTGACTTAC
TATGGTTTGACTTAGGATTTTTCGACTTTATAATGATATG
AATGTCATACGCATTCAGTAGAAACTGCGCTTCGAATTTT
GAATTTGGATCTTTCCCCAGGCTAGCAACATGTGGTATGA
TACTCTTTCATGATGGTAGGCCAAATAATCTAACATAAAG
CCTATTTTATAATAAAGTGTTGAATATCTTATGCAATTTA
CTGAATGTTGTACCAACAGTATTCTGAGGCTGTTTAAAGT
AGGCTAGGCTGAGCTATGATGTTCAGAAGGTTAGGTGTAT
TAAATGCATTTTTGACTTAATGATATTTCCAACTTAGGAT
GGGTTTATCAGGACATAACTCCATTGTAAGTTGAGGAGCA
TCTGTAGTTTTTACATTAGTAGTTGTTTAAAAAACATCAT
TGAATTGAATGAATGATTCTCAGGCCATTTCTGCCCAAAC
ATTGCCATGTCATAGTTTTATGCTCATTCTGATTCTCAAT
TTATTTCGGGTTTCTGCTCCCTTCTCCCAGAGTTTTGAAT
CCAATATAGGAATGGGGGTGAGCGGTACCCGGAGAAGACC
TCTCATTTGAGGCTAAACTATGATCCTCTCCTCTTCCCCG
ACCCCTAGCACAGGAATGATTTTATTTCCATCTTGCCTGG
TGGGAAGTAACCACGTATTATGTTCTGCTTTCTCCATACT
CCATGGCTTAGAATCAAGGTGACCATGTGTGCTGGATTTT
GACTGTCGTGGTCCTGGTTCAAGCCTGTTGTCCCTGCATA
GTGAACAGCAGTGCCCCCTTCCCGCTCAAAAATGTCCTGG
CTTGGTTGGATGGTAAATTCTGTGGCCATCCTCCTCTTTA
AAAACATTTCAAGCCCAGGCTTCCAAAAGTAAATCTTTTT
GTGATATAAAGCTTAGTTTTGGGAGTCCCATGAAAACTTT
TCTCTCTCTCAAGTTCCCGGCTCTTACAATGAAAAGTCTT
GGCTTTTATGACTGTTGTACTAGTGTAGACATTAAAATGT
CTGTTTTGAAAGGCAAAGATACACAATGAGTTTTTTACTA
GGAGAAATAAAAACATTTCAGAAAAGTAAAAATAAGCATT
TAAATACATCAATGGCAGGGCAGCAGCAATGCCTGGAAGG
ACTGACTGGGCAGTGGACTGCTCTGTGTATTGCCCAGGTC
AACTCCTCATCTGGGATTAAGCATTGTTAACAATTTGTCT
TTCTAGTAAATTTTAGAAAAGAAATAAGGCATTATTGCCA
GAGTCCTTTATAACCAGTGGAACACTTCTTTATGCTAGGT
TGTATGTGTCCTGACAGTTTATAGAAAGCTATAACTGTTA
TTCAATCAGAGGAGAGTATTTTAAAGTTAAAATAATTTAT
TAAAAATATTTTAAAATAAAAACATTAACTGGATGTACAG
GCTAACAATAAATGTGATTTCCTTTTCCAACTCGGTGTGG
TAACCTTGCTCGTCTTGTACTGACTGGAGGCTTTGCTTGG
CAATATGGATGACATTGATTAATAAAAATGAAAGAGTGTT
TTAATTTGTTAAATCGCTTGGTAGAAAAACTACAATCCAT
CTTAATTAAAACATATAACTTGATAGGCAAGATCTTGTAA
AATAAAGAATGCATGGAATAAAACATTAAAATACAGTACC
TTGAAGGTTTTTTAGAGACTGGGAACCCTATTCGTATAAT
AAAATGACTGTACTGACTGAATTTTGGTAGGGTGTTTACT
TTCAGGGAGTAGAGGATTTGCCCTGAGACATTCACACCCC
TCTGTAGTTCATCTTGTAACAGACTGTGTGTTTTCTCAGG
GTGGGTGATTTGGATTAGGGTAGGGAATAAATTGCTTGCA
TTACCTTGGCCTAATTAGCAACACAGACTCATGAGTGAAC
CCAGGGGACAGCCAACTCTGCCCTAAACAATACTGTGGCT
TCTTAAACATTGCTTTCTCATGTCACTATAATCCTTGAAC
AAGAAACATGGTTTCCTCTGAGGGTACCTGTGTGTCTAAG
AGAATAGAGCCTTCAAAAGGGTGAGGAGGAACAGTGGGCT
TGGACAGTTAGGGCGTCCCACATTGTTACGACATCTCTTT
CTTTCTCCTACTGTTCTTGAACTTAAGCTACTTCCTGTCT
CTCTTCTTTCCACCTCCTTCCACGTGCACAGATGGGGTGG
CTGCATTCCGCGCCTTCCTGAAGACGGAGTTCAGCGAGGA
GAACCTGGAGTTCTGGTTGGCCTGTGAGGAGTTCAAGAAG
ACCAGGTCAACTGCTAAACTGGTCTCCAAGGCCCATAGGA
TCTTTGAGGAGTTTGTGGACGTGCAGGCTCCACGAGAGGT
GTGTTTGCAGTGGCGACCACCCTGGCAGACTCCTGTCCAT
GGCTCTGGGCTCACATTTCTCTCCTTAAAGGGGGTTTGAG
ACAGGCTTGATGAGGACCTTCTTATACTGAACTGAGCCTC
ACTACTCCAGTGGCTTCTGATGAAAAGGATCATTTTTAAG
GACAAGAAGCCCAAAGCTTCTATCAAATGAGCTCTACGAG
GAGTGTTTTAGCTGTGAGTTGAACATGTGCTAGTAGGAAC
TAGGTTGCTAGGGTTTTGCAAGAATAAATGCCACTGAGTC
CACGTACGTTTTTCTAGTACAAGACAGCATAGCTTAGTGG
AATGCAGATCTGCTTTGGAATCTTCTTCCAATTTCAGCAG
TACCACTTACTAACTGTGTGATCTTGGTCAAGTTACTTAA
CCTCTCTGAGTCTCATTTTCCTCACTGTAAAAGGGTATAC
TATCACTTACCTTTCAAAGTATTAGGGATAAAGCACCCAT
TCAATAAATGGCACTGCTCATTAATGAGTAATTACAGTTA
TTGGTATTATTTTATTATAATTGTTTATAATAGGATGAAT
TTGTATTGTATTGCTCTTCTGAGTTATAATACAGAATTTT
ACTTGGGAGGGTTTGACTGAAGAAAAATATCAGCTGTCTA
CAGGTTTAGGTGCATTGCATTGCTAGAGCTCTTCAATTAT
GCTTTAACTTGGATGCATGAGGTATTTACCAGTTGAGTAG
AATGCTATAGACCCTTTGTAATGCTGATTGGAACAGAGAC
ATACATTCTAACCAGGGTCTCTCTCTACAGGGCATTTGTT
TCCTAGGCAGGTAAGAAAGAACAAAAGGGGAAAGCTTACT
TTAGCAGTAACACTTGGCTTGAACCTAACCCTTTGCCTGA
CACTGTGAAGGTCCCTGGATTAGGATTCAAGTAATTTGGG
ATTTTGCCTTGGCTCTCTTACTAACATCCCATACACTTTA
GATAAGCTTCTTAGTCTCTCTTTTTTCCAGTGTTCTTATC
CATAAATTGGGACTGAGAATATCTGGTCTTCAGATCCAAC
AGGGTTCTTGCTGTGATGAAAAGAGATGACCTCCATGAAA
GCTGTTGGAAAAGCATAAATCATCTTAAAGATATAAGATG
CTGTCATTATTATTTATTACATAGCTAGGGTCTGCTGCCA
GGTGCCTTGGCCCTTGAGGGCCTGTGACCTTGCTCTCTGT
TTGTGTCTCCAGGTAAACATCGACTTTCAGACCCGAGAAG
CCACGAGGAAGAACATGCAGGAGCCATCCCTGACTTGCTT
TGACCAAGCCCAGGGAAAAGTACACAGCCTCATGGAGAAA
GACTCTTACCCCAGGTTCCTGAGGTCCAAAATGTACTTAG
ATTTGCTGTCCCAAAGCCAGAGGAGGCTCAGTTAGACCTC
AGATGGGGACTCTTGGAAATCACTGGCTTTCCCCTCCCCT
TGCTGCCAAGACCATACTCTAATGTGAAATGTCATAGGTG
TTCAAAAGCAGTGGCGTTTGGGGCAGGAGGCTGGGGGTGA
GGAGAAAAGGAAGGGACATGCCAAAGTATGACCCAGCTGC
TGGAGCTCGGACTCTATTCCATGTACCCATGTCTGTGTGT
TGGTTAGTGGTAGCACCTTGCTGCTGTTACCCTTCCCTGG
GTCAGCAACTTGCCCTTCATAATGCCTTGAGTCATCTCCA
CTGACAAGGCAGATCCGCTGTGCTAGGCTCACCTGTAAAT
AATGCAAATGCCATTTGCACACCCTCCACACCCTCCTCAG
TTAGGGTTCCTAACTCTCCACTTGTTTTATATACCTGGGA
GGAACAGCTGGAAGACTGGCTCACATTTGTGATTTACTGT
CACAATATAATGGCCATTCACACGTGCTGGGACCTCACAG
CTTAGGACAAAGCTCTCTGTCGAATTCCAGGTTTCTAGCA
CTATCATTGACAGGTGACCTCTGGGAGAGGGGGTGAACTC
CATGGAGTTGGCTATTTCTCCCATTTCCACTGGACCAGTG
TGAAAAGCTGTGATCATTGCCCATCTTGGCCTAGGAAATT
CACAAGACTCCCTTACCCTTACATTTCCAGAAAGGGTCTT
GGGAGATGTCCTTCATGACTTCTGAAGTGGAGCTGCCATT
AAGAAAGATACAGCTTGTAAATCTTCCTCAATTCTACCCA
GAACTTTTCCAGAAGTCAAATGACCAGGGAATGTAGCAGC
AGTAGACTTTTGTGCAATGGGGCCCCGAATAACCTGTCTG
TTGCTCAACGTCTTCTCTGCCCTCGCCTCCCTGTGGCATC
ACACATCATTGCTCTCTTAGGATGACAGACAGCTTGGCAA
AGGGAGGTGAAGCCCCATAGCATGGACAGCTGTCACGGTG
CCTAACACTTTCCCTGTCTCTCCACCTCCCCTCTTCCATG
CAGGTCATGTTATCATGATGGGGGAGAATGGGAATGTGGG
CTGAAACTCTCTTTCCAGTTTGCTTCCTGGGAATGTGCTT
TCTTAGAAAGGTCCCTCTCTTGGCTTTCACAAAGCAGCTT
CGTTCTTGATCGTCGACCTTTTGGGATTGAGCATGAAATA
GGAAGTGTGGCTAAGAAGATCGCTGTGAACGTGTGGCTGT
GGAGAACCTTCCTAAAATGCTTTCATGGTACCCCAGGGCT
GCTCCTGGAAATGTGTCAGGCCACTCTTCCTTGGAGGATG
ATTGAGCTGCCTGGAACCTACTCTAGCTACCCAGGAAAAA
GCTGACTTTTGCACAAGAGCAATGCCAAGGAGATGAATCT
CAGAAGAGAGACGAGAAAGTGGAAGAGGGGCCTGGAAGAG
GCAGGTCTGCAGGTGGATGGAATCACAGAGAATGTGATGG
AGGTACTATTGCGATAATTCACCACCGATGGATTTGGAGT
CATTGCAGATCTACAAAAATTTCAGCTTGAATATTTGAAA
CAGCACATGATGGGGCATGAGCTCTGGAGTGTGGGTGATT
GAGAACTGGGCTGAAGCCCTCTCCTTTAGTGGGGTGATGG
ACCTTTCAAGATTATACTGGTGTTGCAGTGCTTGCATTCC
CCCAGTAACTTTAAGAATCTCTTTCTTCCTTGGCAACAGC
TAGAAAAGGCCGAGAAGGCCCTTGAGCCCCACTGGTGTTA
GGCCCAGTGCCCTGTGCCAGCGCAGTTACCTGGGAGTGGG
GCTTGGCGTGACTGTGTGAACCTCAAGGAGAGAGAAGAAC
ACATGCCTTCTGGCCCTCACGCTGAAGAGACCTGTGGAAT
TTCACCCGTCAAAAAACTCCGAAGCCTCAAATGGGTGTTC
ATAGTTAGAGCAGGTAGTATTCCCCTGACCCTGGTAAAAC
ACACACACACACACACACACACACACACACACACAACAAA
CCATTTTTAGCTAAAGCTGCCAGAATTAGTTTAATGATTA
AATTCTCTAACAGGGTATTTTAAACATTGTTTACATACGA
AATGTGCATCTGCTGCCAACTCTACTGTCGAACATGTGCG
TATAAATGGGAACCGCACAGAGTCATGGAAACGGGTGACA
TCCTAAGAGGGGCCTTTTCACCACTTCCACTCTCCCAAGG
AGAAAAGTCCCAACAAGCGAGTTGTGCGGTGGGCCTCTAC
TGGTGAAACAAAGGCTGCACATGGCGGCGACACGGTGCCC
TGGCGACTTACTCCCACGATGGGGGCTGTGAAGGACCAAG
CTTGGGTGTCCTGAATCCTGCAGCTCAGCAAGGGTGCGTG
GGCGCGTGTCTGTGTGTAGATGATCGTGACGGCTAAATTT
ATGGTTCTCCTGTGGCGCGTCCCTGTGCGTGTGCACGCGG
TGACAGTCGTGAGCCTTAGCCCAGTGCACCGCAGACGTGA
TCTTCCTGCCTTCCCGCCCCGCTTACGCCCTGCTTCCCGC
CAGAGGCACAGAGCTCGCCGCTCTGACGCCTACTTTTAGG
CACTTTGGTCACGCCAACCCAGATTTTGGTCTGTGATAAA
ACAAAGAGAAATGTTTACAACATCTAGAGCAATATCCGAG
TATACCTCATCCCCGACCTTCCGTGTCTCCCGGTCCTGCC
CCGTCTCCCGTTGCCTCTTCCGCAAGCCCTCCGCCACCTC
GCTCGGCTGGCAGCCACCTGTGCCACTGCCATTCGCTGTC
TTCCTCCGTCCCTCGTGCCGGGCCCGGGCTGGGGACCGCC
CCGTGCGCCTGTGACGCGCGCTGGTCCCGGGGCCCGTGCG
CGCTCACGACAGGCCAGGGCAGCCGGTCGGGAAGGGCTGC
GACATAGAACTGCTCTGCGTCCCTGGGTGGCCTTTGGCCC
CAGTGGACGACTGCCCTGTTGGGGCTGATGCGAGATTCAT
TGTCACTCTTGGCGAACAAAACAGAACACGGTCAGTATCC
GCCATTCACAGCCTCGGGCAGCTCCGGGGGAGGAAGGATC
CTCGCAGGCAGTATTTCTTACCAAACTTGAGCACCGCAGG
AATGACCCGGAGAGTCTGTTGCAAGTGCTGGTTCCCAGGT
TCCACACCCAGAGATGTTCATCCGATAGGCCCGGGAAGGG
GACCAGAAATCTGCATTTTGAATAAGCTGCTAAGTGGGCA
GTGGCCTGTGAACTTCCAAAAAAGATGGTCCAAGATGGTG
ACTCTCAACCTTGACTGCTCATTAGAACCGGCTGGGGAGT
TTTAAAAACCTAAATGTCCAGGTCTCACCCGAAACAGCCA
CATCAGAAGCTGTTTGGTAGGGACCAGGTGTCGGTAGTTC
TTAAAGCTCCACAGGTGATTCCAACGTGCAGAGGGGCTCA
GGAGGCGCAGGCCTGAGGAGTGGGGACATAGCCGCGGGCA
GAACACCGCTGTGAGGGCCCAGGGGCGAGGGCTCGTCCAG
CATGAACAAGCACAATGCCTAGGCGCCCACGGCCCTGGAG
TCGGGCCCCCAGGATGCTGCCTCTGCGCTCTCAGTCTGAC
TTGCTCCCTTGAGACAAGTGTTTTGGCCCGAGCTACAGTG
CATTGCTTGGCAGCAGGTATCCAAAGGTAGGAGTTGAAGG
GGCCCTCGACCAAGAGACGCTTTGCCGCACTGAGTCTTGC
TTGCTCCGAGCTCGCCTCCTAGGCTGTTCCCTGTTTGTTT
TCATGCGCTCTTGTGTTTGGCCATTTGCGTTAGGCTGTGT
GCGCCTCTGTACCCAAGGCCATGCAACCAGGTAGTCGGAA
CTCAGGTCGTGAGTGAAGAGTGTCGTGGTAGCGATGACAG
TAGTCACATTACAACTTCCAATTTCTCAGTGGAGGGTGTC
ACATCCTGGGGACATCAAAATCTGTGTGGCCTTTCCAAGG
CCACTGTGGGGTTTTGGCCCCTGCTCCAAGCCCTTACTAT
TCCCTCTTTGGTCCCAGGCTGGGTGGGCTGCTGGGAAGTT
CCTAGTGGATTTTACTCTCCGGTGCTCTCCCCAGAACTCA
CTGCTCTGAACAAACCAAAGCTGTGAAAGGTGTTCTGTGC
AGGCTGCAGGCCCTGGGCGCATCCGGGCAGGGCGGCCTAT
CTGCCTGTGCAGCTGGAGAAGCTGGCTCTGCCGCGAGGGA
AGGTGTGGACCTGTGATGCTGAGAGCTGGGGGGGGGGGGA
GGCTGGAGAGGGCAGGAGGGACCAGCTGTAAGGTGGTATC
TGCTTCTCCGAGGCCCAGAGGGAAGGGGAGGAGTGGCCCA
CGCGGAGGCAGGAGGTCTCCCCTCAGCAAGAGTGCCCGAG
TTCTCCCAACCCTGTCTGCGCCCGTTTCCAAGCCAGGCAG
AGGAATTACGGTTTCCCACCCTCAGCCGTCCTTCAGTCTG
CCAAGTGCCAGCCCTCCTCCAATCTGCCTCTCTCCAGGTG
AGAAACACCGGAGGTGACAAGACTGCTCCTGGCACTGAGA
GCCTGTGCCACCGTGCCACTTGGCACAAGATTGTGGAGGA
AGAAGCCAAGAGCAGAGATGTCTTCCTGTCCCAGTGGCCC
CTTAGGACTCTACACGATGCTGCGGACCAAGATGGGAGAC
TTCGGGATGGGCCACGGGCCTTCCTAGTTGGGGTCTGGTC
CTCTCAATAAACTGTTCTTTTCTTGATTCTTACTCCCTTT
TGCTCCTCCTGCTCCCTTCCCTCTGCCAGGTGCGGAAAAG
GTGGCTGGGCTCAGTGTGCGCTCCAACCACGGTAGCATTA
GCTGAGTCACGCGGCGACAACAGATCCGTAGCAGCTCATC
TGCCGTATCCACCGCTTGGCTGATGGAGTCCTCATTGAGT
TGTTTCATTACCGTGTAAAGTGGAACAATGTCATTCACCT
TTACTATAAACAAGGCTGTGAGCACATAATAAACAGAACC
TGAACAAGCTGCCCTTTGCTCTCTGCCCACATTTCTGGCC
GGCTGATTCTTTATGAGGAAAGTCTCCACGCAGCACGTGG
ACTCCCCCGGGGGAGCATGCGGCCTGGCCCTGGCGGAGCC
AGCACGGGGCTGGTCGGCAGGAGAGGCAGGGCCGTGGGTG
GAAATGGGACGAGCGTGGGAGTGGAGAGCCACGTTGGCTT
AAGAGAGTGGCTGCGAAACTGTAAAGTGCTATGCAAACCC
GAGGTGGTATTTTTATTAGTGCCACCCACTGCTTGGAACT
GCAGGGAGGAAAAAGGCTGAGGATGGTTTGTGTATTTATT
CAGCTGGAGCAATCTGAAAATGCAGCGCGTTGATCTCGCT
GGTGGCTGTACCTCACTCTATACAATCAGTGTGTCCCTGA
AAAGTGTGTGTTAGTCACCAATCTTTAAGTGTCTCTTGGT
GATCAGCTCCCATGGAGGGGACCGAAGGAGAATACGGCAC
AGTGTCTGCTCACAGAGGTTCATTCCTCGGGTAGGGTGAT
AAGATGGAGCTATGCAAAACCTTAACAATCCAAATGAAGA
TGCTCCAGAGGTCTGTCTTTAAAGGAAAGCTGAGATTTCT
TCCAAGGTGAATCCGTTGGGTTAAGTGAAAAAGCCTTTTG
TAATGCAGATGATCACCTCAAGTTCTAGTTTTGTAGACTG
GGCAAGGAGTGGTGGCTCGCCCAGTGGCTGCAGCCGACAG
GAGGCCCGCCACTGCGGGAGTAGGGGGTGGCGTGTCTCTC
CCTCTAGCTCTTCTCCTCCTACCCCTCTTGCCACCTAGGG
CTTCTGACCTCTCCAGGAGAGAATGGGGGCCATGGAGTAG
AAGTAAGGCAGCTGGGAGAAGGGCCACACCTGTCGTAGAT
GCCATCCGGGATAGGCCATGGGCTCTCCAGCCTGGGAGGA
CTCTGGGGGTCCTTCCTGGTCCACTGGAGACCCTGTATCT
TGGGAATCCCCCCGTGCAGCTCTCCCAAGGAGGAGTGATT
CCCGCTGGCTGGTGCCTGGTTCTTCCTGATGGCGCCCCAG
CTTCCCTCTGCTGCGGTGCTGGCCCCTCCAGTCCACCCAC
GTGGACAAGTCCTAGGATGAACTTACGCAGTCTTTGTCTC
CGGAGCCCCACACCTGGCTTATTGGAGGCATTTAGGCCTT
ATTTCCCCCAGAATATGAGGCAGCAGCTGCTCTCCTTGCT
CTGCAGCCAGAGCCCCAGCCAGCTCGCCGCTCGCGTGTTT
GATTTTCCAGGCTGGAATAGACACCAGTCTCCTGGGTCCT
CAAGCATCAAAGGTACATGTCAGACACTCCAAGGGACCCA
CAGACCCCACTTTCCCTGGGAGTGAGTTGAGAGGCAGGCA
CCCCACCCTCCTCCTTCTTCTAGGGGGGCTGAGGCTCATA
GCACATGAACAGCTCTTTCCACAACCCTTCGCAAGTTCTC
TCCAGCCCCTGATCTTTTTCTCTGTGGGACAGGCTTTCAA
TGCCTCTCACTGGTTTTCCGCTCCCTCCCCGGAGTGTTTG
CTTGGTCTGGAATCTGCTTTGCTATCTGAGATCTTCCTTC
TAGGCCTTGACAAAAGGCTCTTACATGTGTAAGACACTTG
GCATGATGCCTGGCATCTCACTAACATGCAGTGCACATGG
AAAAACACAGCAGAGTCCCTTCTGGGCATGTGATCTGGGC
AAAGTGAGAGCCATGGCGAGACGGAAGATTACTCCTACCT
GTGAACACATTTCTTAGTTGGGGTCTGTCTTAGTCTGCCT
GGGCTGTTATAACAAAGCACCATGGACTGGTGGCTTATCA
GACATTTATTTCTTGCAGTTCTGGAGGCTGGAAGTCCAAG
ATCAGGGCGCCAACATGGTCAGGCTCTGGGGAGGGCTCTC
TTCCGGGTTGCAGACTGTTGCCTTCTTGTGTCCTCACATG
CCAGCAGGAGAGCAGGCTGGATCTCTGACCTCTTCTTATG
AAAACACTAATCCCAATCACGAGAGCTCCACCTTCATGAC
CTAGTCACCTCCCACAGGCCCCACCTTCAAATACCATCAC
ATTGGGGTTAGGGTTTCAATATATAAATTCTGGGGGTGGG
GCACAAACATTCAGTCCATTTTAGGGTCTGTTCTGGTTCT
GTGTCCAGGAGATGCAGGACAAAGCCCTGGAGGCTGAAGG
GAAAGGGTGGGGACATGCCATGGGTGTTGCCTCCCCTGTT
CATGTTTCATTTCCCAGCACAGAGGGGGTCCCAGCCCACC
CCCCAGGTCACAGTGGCTGGACACCCAGCCATGGAAGCAG
AAAAGCCACCAGCCTGAGAGAACTGCCTTTGACCAGGGTC
ACATCAGCACACTCTTCCTGGTAATTAGGGCTCTGACGCC
AGGCTGTCTGGGTTTGAATCCCGCTTTTAACTCTTGCAAG
TTGTGTGATCACAGGGAAGTTGCTTCCCTGTGCCTCAGTT
TCCTCATCTATAAAACTAACATAATAACAGAGCCGACTGC
TTGGGGCTGTTATGAACATCAAGTAGGTCAGCATGGGGAA
AGTGTGGTGCATGGTAGGCACACGGTGGTGCTATGTGGCA
TCCTCTCTCCTGCTGGAGTCACCAGGGAGCCACGCCAGCA
CCTCCCTTTAAAGCTCACCTGCTTTTCGGGTGAACGCGAA
AGAAAACCACTCAAATATTACAGGATCAGCAGCTCATCCC
TTCGCTGCTAAACTGTAACCCCACTAAGGACAGAGACTGG
GTTTGCCTTGCACTCACTGCCTAGTCTCTACATATTTATT
GAAACAATATCATATTTACAAATGTTTTTGAGCACCTCTT
ATACGTTAGGAACTTGGGTAGATGGGGATGGAGGCAAGAA
TTTACTTAATTCTTAAGAGGACTTAATGCTTTAGAACATT
GGCACTTACCCAATGAGTGGTAGAGAAAGAAAATAGCTGT
GTGTTCAGACGCAGCGATACTTGTAGGAAACACTGTGCTG
AGCCATTTAGATGCTTCATCTAGTTGGGTCCCCTCAACAA
TTGTGCGAGGTGATGTGTTAGTTTGCTAGGGCTGCCCAGA
CAAAGCCCCACGGACTGGGGAGCTGAAACAACAGACATGT
ATTGTCTCACGCTTCTGGAGGCTGGAAGTCCAACATCAAG
GTGTTGCCAGGGTTGGTTTCTGCAGAGACCTCTCCCCTTG
GCCTTCTTGCTGTATCCTCACATGGTCTTTCCTCTGTATC
CTCACATGGTCTTTCCAACCCTTGGCGTCTCTTCCTGTCA
TAAGGACACCGGTCATGTTGAATTAAAGCCCCAACTTAAT
GGCCTCATCTTAACTTAATCACCTCTTTAAAAACCCTATC
CCCAAATACTGTCACATTCTGAGATACTAGGGGTTAGGTG
TCAACATACGAATTTGAGGGAAACACAGTTCAGCTCATGG
CAGGTAGATACCGTTATCATCCCCATTTACAGATGGGCAG
ACTGAGGCGCAGAGGGGTTAATGGTACACCCAAGTTCATT
CAACGTGGAGGTGGCAGAATGGATTTAGAATCCTGGTGCT
ATAAATCCAGAGCCAGTCCTCTTAGCCTGTCCTGTGCTGC
GGACCAGAGGGAATGCAGGGAGGGATGGGTGGCAGGAAGG
GGCGGGGGCGGAGAAGGTGGAGCCACACTGCTCATGGGTT
GGGAAGGATGAGTCAGTTCTCCATCTTTTGCTCACTCAGA
AGTCTGGGCCCCTGGAGAAGCCGGAGGCCTGATGGGAAAT
GGTGGTGGCTGCAAAGCCCGCTGGAAATTGGATTAGCCAA
TTATCTGCTGGAGCAGCAGCGAGTGCAGGCAGAGCGACGT
GGTTTGCTTTGTTTCTGCCCTGCCCTTGGCACTCTGTTAG
GATGGTCAGTCTGCTGCCGTCTCCCACAGCACGGTGCGGC
CCACGTCCTCGGAGCAGCTCATTCCTCCTGGGGAGGCTGA
GTCGAGGAGACAAGTGTTGGCTCCATCTCCCGCGTCTACT
ACAGGGAGAACACGTCTGTGGGTGCAGGCTCCAGCGCGCC
CTTCTCAAGGAGAGAGAAGCAGCCCTCATCTCCCCATCCG
CTAGCACCAGCTTGCAGGCACCAAAAGGGCCGGGGCTCTA
TGTGGGAAAAAACATGGGATTCGGATGCGGTCAGGCCTGA
GATGGAATCCTGACAATGTTGGTTCCTGTGCATGTTACCT
TGGGGAAGGTACTTAGCTGCTCATGGCCTCAGTTTTCTTA
TTGGCACAAGAGGGATAATAGCACCCACATTTCCAGGTAG
GGTAGCTTGAAGGATGAGAGATGAATGTGCAGAGCTCCTG
GGGAAGGACCTAGTATTGCTTCTGCCCAGATGCTCAAAAA
ACAGTAGCTGTGAGTACTGGAGACCTAGACCCTGCTTTGT
AGACATCTCTACACCTTGTCTGGGGGTCAGAGCCTGTCAT
GGAGGGACTGGCGGCAGGAAGTGTGTGGAGCTAGGTCGAA
CGGAAGCTGGACTTGCAGAAAAATAGGACCTCAGTCAGCG
AGAAACAAAACAAGGTGCCTTTCGTTCAGAAGGGTGCTCT
GCCCTGGCCAGGGTGTTTGCATCACCCCTTAGGGGCCCTA
GGAGCTAAATATAACAGGGATCATGCACTGGCCACACAGG
CTTTTCAACGTGGCACCCAAAATGCAAGCAGATTAACTGG
ATATTTGAGTTGGCAGATTAGTAAAAAACAATACCTGAGC
CAAATCAACTGGTCAGGCACTTTGGGCATGCTCTTATCTA
ATTTATCCCGGGATGACCAGGATTGTACTTTTGACCCATA
GACTTTGGAGAAACACAGGAAATGTAACTGATGAGGATGG
TCTCCATTCAAGGTGTAGAGTTCGTAAGCGGCTCTGTAAT
AGATTAAAATGGAGCCTTCCTTGACAACGGAATAGCTGTG
TGTAGGTTTGCTGGGATATTAAGGGAAATGATTTTAACCA
TATGTTCTAAAAATGAAATTGTCGGGGTTTTCTGGTAAGT
GCTATATAGGGTCAGTTTTAACCCAATAAGCAAGGATGAT
TTAAAGCCGCAACTCCTCAGGGTCTACGTCAGCAGCATCT
CCCCGGAAATGGCAAGGAAGAGCTGAAGAGCCAGGAGGGA
GATTCTCAAGGGTGGCTTCTGGGATGTCGTGTGTCATAAT
CACACTGAAATCACAGTGACCCTGGAGACAAGGGCATGCT
GGGTCAGGGCAAACTTCCTCTTAGTCTTCCTGGAGAGTTG
GCTCCTGGGGGGTGATATAGGGCAGTTATTCAGAAGTAAT
CCCGGCCCTCACTGTTTGGCCATGGTCTGGTTGCAGCGGG
GCAGCCCCCGTGAGGGCTGGACCAGGGCTGGAGGGCAAAC
AGGCTTGCATTCCCAACTCTGGGCGGCTGTTGCTATGATA
GAGCCACCTGCAAAAGAAGAGGGGAGATAGTGCCTGTGAG
TAGCCAGGGGAGCTGTGGGACCCCTGCCCCTCCCACTGGC
AAACGGCCCTTTGCAGGCGACTCTGCAGAGGGACTTGTCT
CTGCCAGGAGGAAACATTCTCACGCAGAGGGCTGGCATCT
TGGGCTGCTCTGCAGCCACGGAGACAAGCGTGCTCTGCTG
AGGGAGCAGCTGTTGGCCACCTGCTCCTCAGCCCAGGCTA
AGCCAGTATTTGAGCGGGAGTTCAGGAACCTGGCCCCTTG
AATAAAGATGGGAGGGACAGCAGAGGGCACAGTGTGTTCT
GTGCCTCCTGCCTGAGACATTGGCTTCTCAAAATGGCCCA
GGTGCCCATCCCACGCCCTGCCCTGCCCCATCGGGACGCT
GACAGCTGTCCTGCCTGCCAACTTAGCTTGTCTCCCATGT
CCCTGCACCCAAGGTAGCACCCGTCCCAGAGCCAGACCAG
CTAGCAGCAGTCTGGGCAGAGGCCGGTGAGGCCAGGCCAC
TCTGGAGGGGTTCAAGGCTTCAGCCTTCTGCCCTTACCCT
CCATGAGGACACGTGCAGCCTGCCCCACGGGCTCTGAGCA
GACGGGACAGCCCTTGGGGCACATGTGTGTGTGTGTGTGT
GTGTGTGTGTGTGTGTGAGAGAGAGAGAGAGAGGAGGGGT
AGAAGAGCAGGCAGACGCTCTCTAAGGCTGCGGAAGAAGA
TGCCGCTGGGGATGCTTTCGGCAGGAGTGAAGAAAGGACG
GGAAGAAACAGAACAGAGGCCAAGAAGGAACCCACCCTGT
GGTCATCGAGTTCGAACAGAGAACTCAGTGGGGTTGGGGA
AGAGTCGGTTCTTGATGCAGAGGTCACTGCTGTTTACAAA
GCACTCACTACACGCCCTGTTTTCCAAGCTGTGTCATCTT
TAAGCTTCACCGCGGCCCATGAAGCAGATACTGTCATTCC
CGTGTTACAGAAAATGTAAATGGGGCCCTGAGGGTGCCTT
ACCCCATTCTCCAGGTGAGTGGTGGGAGGGGCTTGCAGCC
TGCAGGTGGCGACCCTGGCAGGGAGGGACCCTGGCAGGGA
GCTCTCATCCCAGCCTCCCTCCACCTCCTGCACCTGCACT
TTGCCTTCCCGAAAAGAAGCCCCATGGGCCTCTCTAGACC
ACCCCTCCTATGAGAGAGCTAAGCCATTTATTCAACTTTT
CATCCATTGTTCATTCTCTCTCCCTTTTTACCCCAGCTAT
AAGCTCTCAGAAGCAAGAGTCGAGTCTGTTACTTTTTGGC
TAGCGGCCCCTGCTGCCCCAGGGCACACCTGAATGACCCA
GGCGGCACTGGGCTGTCCTTCCTGTGCAAACGTGATATTC
TGACCTTATTTGTAGGCCTTCAATGGGAGGTAGTTTTTCC
AGCTGGGACTCACACTCTCCCCTAATCTCCCTTAAAACCG
TCAGCAAATTCCACTGATGAAGGCCTGGCTGAGGGAAGGT
CTGCAGCCTTGGCAAAGAGTGAGGCTCCTGTCCCTGAGGC
TAAGGGGCCTCCGAGGAGGGGTGCTATAGGCCCTGCCGTG
ACTTAAATATACACAGATCTGTGGATCCTGTGAGCCCGAG
GGCAGGGAACAGCTGGTGTGCCGGGGGCATGTTTGCCTGG
TAATTCTAATTTTTATTTGAATGTCCATCTGCCCCATCTG
ACATCACGGTGCAGCTGCAGGTCTTATTTTTCTTTCCTGT
TGCATACGCCTGCAGCATGGCCTTGCACTCAGGGATGATT
AAATGGCTCTGTGGGTGGCCTCACCCCAGCTAGTGTATGC
ATGGGGGGGTGAGGGCAGCCCAGGCCAGAGTGGGCTGGGG
GGAGGTACCCGACAGGGGACAGGGGAGGCTCTGGCCCTGT
GTCTGTACTGTGGGGGAGGGTGGGGCCCGGCAGGGGCAGA
GTCTAGGAGCACCTCATTTCATGGAGGGGAGGAGGTGCCC
TGGGAACAGGCTGTTCCTGAAGCCCAGCGAGACCTGCCCC
TTCTCTAACAACGCGGTCAGCCCTGGGGAATAAAGGGCCA
AATGACTCTTGGTCCAGATCCAGGGCTAGAGGTTTCCCCA
ACCTCTGGAATGTCCCAGGCCCAGCATAGGCCAAGGCAGG
TGAAAACAGGTACATAAAATGCCCAACACCTTCAGTAAAT
AGAAGTTCTTGTCTCAAGGTAAGATTATAAAAAGTTTCCT
CATTACTTAGATTGCCCGATACATTCCCTGTCCCCCACTT
TTTCCTTCCCTTCCGTTCTTTATAGCACTCTTGGATTCAA
ATCCTGATTCTATTTATTGACTAGCTGTGTGATCTGGAAT
AGTTTCATTAACCTCTCTGGGCCTCGTTTCCTCATCTGTA
AAATGGACCCAGCGATTCCACTCCTAGCCATCCATATAAA
TCTCAGAAACATTCTTATACACGAACACCAGAAAATATAT
ACAAGAGAATTCTTAGCAGCACCGTTAGCAATAGCAAAAG
CCTGGATACCACACAACATAAGAATGGATAAATATTCATA
AGAAGAATAGATAAATTGTGGTACATTTGCACAATGGAAT
ATTATATTGCTGTGAAAATAAATGGGCACAGAGACACTAT
AGTGACCATGTGGATGAATCTTGACAAAAAAATGTGTGAA
AAAACCAAATTCCTTTATTAAAATTTAAATAAAACCAAAA
TAAACGATATATTTTAAATTTTCCATATTGTGGTCTGAGA
GACCAAAATAGATGCCCCTCTGTCAACCAAGAGGAAACTT
TCTTAAGGTTAAGGAAACCAAAGTTACTCACAAGTCAAGG
GTTCAGGGCTCAGCCGGCACGGCAACTTCCTAAATTCCTG
AGAAAAACCACACTCTTGCTAAACTCCCTAGCAATAGGAG
TCAGAGCTCCTAACTCTGATTTACAATCCAGACCACTGCA
ATTCTGACTGGGCAGGGGACCAGGCCTTACAGACATTCTT
TTCTGATAAACAACTGCAGACCGTAAGCCAATTTCAACAA
ACTTCCAGAAACTGTGCACAAACTGCCTTTGTTTCTTACA
GTTCACCTTTTGACATACAGCCAAATTCCACCTCATTTTA
ATACTAAAAGCACTCCCCAAAGTGAACATGGGACATATAT
TACACATATATTTACCCATTGTGCATGCACTCGGCTTCCC
TCACAAATATGTATAGCTTCCCCCCAAATCTGCTGAATAT
CTATGACTCTATTGTGCAACGCAGACCCTGTGAGGCATAA
AACCCAACTTCTCTTTCCCTCTTTGAAGAGAGAGCACCTT
CGGTCCACACCGGAGACTATCTCTTCCCGGTTTGCAAGCT
CATACCGCCAATAAGTTCTTCTTTCTACAATTTAGCTGTC
ATGGTGGTCTTTTGGACAACAATATATATGCATAAGACTC
GGAGCAAGGAAGTGATAGATGATGGCGTGGCTTGGGGAAG
GTAGGGGCAGGTAGGGGCAGAGCATATGAGCAGATGTAGG
TTACCATCTGTGTTCTAATTCTTGGGTTGGGTGTGGGTTC
AAGGCTGTTCATCGTACTGTTAAAATAAATGCTTGAAAGG
AAGAACAGATAAATATCTAAGACCCAAGCATGGACCAATA
AGGATAGTATGAAATGAATCAAGGATTATAAAGATGAATT
CAACTTTGTGCACTGAGGTCCATTAACAAATATGATTGCA
GGGATTGCATTAAATGAGATAACATACATTACAACTTACT
GATGCATTGTCATCCAGTAGGTGTTCAAGAAATCAAGTTA
ATCTCTCTTGCTCTCTTCTCCCAGCTGAGCAGGGATCTTA
TCTTGGTCCCCATAACTCAGGATTCTTAGTGCTTTGATCC
TTTAGGGCTGAATCCTAAATCACCCACTAACTTCTCATTT
CTTCCCTTCTGTCCTCTACTCTCCTCTCCCCGTACCTCCA
CCTCCCAGCACAAATAAAGTTTGTCTATCCTATGTCACAG
AGTTATGGGGACAGTATATATGAGAAGGCTTTGAGGGGCT
TTCAAATGCCCCTGGTAAATTGTGGTTTTCCTATGTACCC
TGTATTCCTTCAGGGGATGAAAAGAACAAGACACAACTCT
TGAGCCCGAGGAGCTTCCAGTCCTTGTGAGGCCCCCCCAC
AGGTGGAATGGACTCATGACCATGCTGTCTGGTGTTCAGA
GGGGAGAGAGACTGATGTGATCTGTAATATTCTAGAGAAT
ATTCTAGGATGCTGGAGGAAGTGGCCTGAGATGCCACCTT
GAAATGGCATCTGTGGGGGGTGATTGAAAGAACATTGGAC
TTGGATCTGTAAAACCTAGGTTAGAATCCTCACCTTCCCA
CTTATTGACTATAGGTGGGCACATTGCTTAGCCTCACTAA
GCCCTGCTTTTCTCAGCTGTAGATTGCAACTTGGAATGTA
AACTAAAGACACACGCACGCGCGCGCACACACACACACAC
ACACACACACACACACAATACAGCGCTTGACAAGGAGAGG
ACATTCCTAAAATGTTTGCTGAATCTGAACCCTATATCCA
GAGCACGAGTTTCCCTCTGGAGGATTAGAACATTCACTCC
AGCTAGAGGGAAAATGGCTTCCTCCAGATTTGGCAGGAAA
GCATCATTTTGAGTTCCAATGGGTGAGCCAGGTAGTTGAC
ATTTGTCACGGGTTTTTTTTTGTGTGTGTGAAGTTCACGG
ACATTTTATTTATTGACTGATTAAAAACCGTAACTCCAGG
TAGTGCAAAATGCACCCCTGAACCCGATTACAAAGAATGG
GTGTTAACTCACAATGTTTAAGCAATGAGCTCTTTGATTC
CATCCTTGCTTCCTGAGCCCCATATCCACTGGAGCAGGAT
GCCTGGGAAAGACATGACAATGCACACCCGCTGCTGCCTC
TTTTCTGACTGTTGTGTCCGGTGGAACCAGGGGAAGGAGA
CAACCAGAGCAGGCCTGGAAGGGAAAAGAAATCACTGGAA
AGCAGCTCTGGAGAAGCCTAATGGTGAGGGAAGTTGGGGG
AAAGCTCTGGGGGGAGTGGTGATTTTCTAACCCATAGGGA
TTTTAAAAATTGTTAGGCTTGGCCTGAGAAAGCTATTTCC
TTTTTCCTCAAGAAGTGACTTAGCCCAGTTCAGCAGCAAG
ATTCAGTCAAGGTCTGTGAGACAGACAGGAAGCCCAGGGT
GACCTCTGCCACTCGTTTGCAAAGCAGAGACGCGCTGAAC
ACCCTGTATGTGCCAGGTGTGGTGCTATCTATACTTAAAG
AAAAACCTTCATGGTATCTAACCACTGACTGTCTCCAAAT
TGTCATTTTCTAGGGAGGAAATGGACTTTCCAGTTTCTTC
GGTGATATGGGGTTACCCAGAGAGAAATGGTGAAAATGTG
GGTGCAGAAGCCAGGCGCAGGGGTGGAGGTGACTGGTGGA
GGTGGGTGTTGCCCGCTGTCACCGACAGGAAGTGTGGGCA
TCCTGGATCTTAGGTCACCTCCGCTGTCTAACTCAGAGGC
AGGGGTGGCTGGCGGCTGTGGGTTTTGACCAGAGTGCAGT
TAGGAGACTTGGGAGGGTGGCCCTGGGGGTCCCCAGCTTC
CTGGTTAGAAATATCCCAGTCCTTTTTGACCTTCCCACAC
AGCCAATCCTGCCCCCGTTTGTGGTAAATGGAGGGTGACT
AATGTATGCCCATCGCTCCAGCTCCATTTGCATTTAACTG
AAATGAAAGCCTTAGCCTGAAGGGAGAAAGCTTGGTGGGA
TTTTTGAGCATTGTCGGAATGGGGTGGGGGGAGGAAGGAC
TTATAAAGGGCCCTTTGGGTGCCCTTCTTACCCCTGCAGA
GGGGCAGAACTCTGTCCCTGCTGAAATTGGGGCCTGCCTT
CCGTGTTACATGGAAAACTCTGGGCTATTTGTTTGTCTTT
GTGAGTAGAGAGGACATTTTGGAGCTTTCTTTTTTCTTTC
TTTCTTTCTTTTTTTTTTTAGATAAGGTATATGAAAGTGT
TTTATAAATAGCAAAAGGTTACATAAGTGGATTTTTTTTA
CTGCTTCCTATAGAGCCTGCTGCCGGAGGAGGCCTCTGAT
CTCACTCCCAGTAGGAGCCTTGCTCCACTCGCCCGAGCCT
GACCCAGCCTGGACGCTCAGGGACACGAGTTATGTAAGAT
TAAGCTCAACCGAATAGAGCCCCTTTTTTCAGTCCAGATT
TGGTTTGATTTATTTCAGTTAAAAATTGTTGTTAAATGTT
CACTATGTGCCCAGGCGCTGTGCAGAGCGGAACATACAAA
AGAGAATAATGTATGTGTAGATCCTGTCTTCAAGCGTTTT
ACAGTTCAGTGCAGTGGCGGAAAAAAAAAAATGGGAATCT
TTTTGTTAAATAAAATTTTAGTTAAAACCTCAATACATAA
AGTGAAAAGAGGGCCGCTGTGACTGAGGTGGAGGTAGAGG
GAGGGAGAGGCAGGGAGGTCGGGAAGGAGGGGAAGGGGAA
GGGGGCTGTGGGCTGGACTTCATCAGTTTCCCTCCAGGCC
CTGCTAGGGTTTCTCAGAGGCCAGTTCACAAAGCAATAAT
TTCCATAAGGCTTCTAGAAGAAAACAGGAGAATACTGTCA
TGGTTTGGGGATAGGCAAAGATCTCTTAGGACACAAAAGA
CTAAGAATAAAAGGGAAAAATTGATACATTAGACTTATAT
CAAAATTGAAAACTTTTGCTCATCCAGTGGCACTGTTAAA
ATAAATAGGAAGGCCAGACTGGGAGAAGATACTGCAATAC
ACATAGCTGATGATAGACTTGTATCGGGAATACGTATTAT
AAAGAACTCCTACAAGTCAACACAAAACAAAATGCAATTT
TAAAAACTGATCAAAGGACTTGAGCAGATACTTCACAAAA
CAATGTACATCCATGGCCAATAAACTAAACACAAAACTGG
TGAACACCCTCAATCATGGGAGACATGCAAACCAAATAGT
TTGGCAACAGTTTGCTTTGTAAATAATGGTGCCAGCATGT
GAAACAGCCTGTGCCCTTACCAGTTCCATGGGTCCCCAAG
TGCACTTCCTTATTTTAGTTATAAACTGTTTTCTCATATC
CCTTCTCTGCCTCCAAATTATTTTTATCTACAACACTAAA
GCATGAGGATACAGCCAGATTTCCATAGAAGTCAGTGGTT
ATGTAATGCTTCACTTACGGCCCTGGAGGCTTAGTCTCTT
AAGTTCACAAATGACATATTAATATTTCTCTTTGCCAGGG
ACCAGTCTCCCAGTGAGCTGCAGCTCCTACCCTTTGTAAA
CATGCAAACCCATTTTACTCTTAGTACAGCACCATAATGG
TTCCCTCCTGCCCGTAACACCTGTACTTGTGAAGTATAAA
TGACAACCAGAATGAGTGCTAAGAAACCTCTGTTCAGAGC
TCTAAGAGGCTCTTGCAGGGACTTGGGAACATATGGGAAA
ATAATGCCAAAACCCACAGTGAAGTTGCACTATAAACCCA
CTAGAAGGTGCAAAGTGAAAACCCAGGTCACAACAAGGGT
TGGCCAGGATGTGGCATGACTGACGTTCTTGTGCAGCGCT
GGTGTCAATGTAAAATGGTACAAAGCACTTTAGAAAGCAG
CTTGATGGTTTCTTACAAAGCTAAATATATAGCTGTCCTA
TGGCCCAGCTACTCCACCCACAGGTCTGACAACATATGCC
CACAAAAAGACATGTGTGCAAATGTTCATAGCAGCTTTAT
TCACAATGGGCAAAAACTTGAAAGCATCCAAGTGAGCAGG
AAGATGGATAAGCAAATTGTGGTATATTCTTACCAGGGAA
TACTACTCAGTAATTAAAAGAGATGCACTGCTGATATATT
TATATACCAACATAGATAAATCTCAAAAACATGCTGAGTG
ACAGATGGCAGACATAGAAGACTACATTCTGTATGATTCT
ATTTATGTGAAATTCTAGAACAGGCAAACTAACCTATAGT
TAGAAAAAAATCAGAAAAATAGATGCCTGGCTGGGGGTGG
GATGGGTAAGATGGCAATGGGAAATTGGGAAGGGGTACAA
GGGAAGTATCTGGGGTGATGGGAATGATCCATATATCGAT
AATGGCGTGGGTTCCACGGATGAATGCATTTGTCAGAACT
CCTTGGACTAAAACTGTTAAGATCTGAGCATTTTGCTGTA
TGTAAATTATATCTCAATACAAAATGTTAGTGACATTCTG
GAAAGGTAAAACTGGAGACAGTAAAAAGATCAGTGGTTGC
TAGGGTCTCGGGCGGGGCTGGGGAGGGTGAAGAGGTAGAG
CACAGAGGACTCTAGGGGCAGTGAAACTATCCCATATGCT
ACTGTAATGGTGGATACACGTCATTCACAGTAGCCAAGAT
TTGGCATCAACCTAAGTTTCCATCAGTGGATGGATGGGGC
CCGGCGCAGTGGCTCACGCCTGTAATCCTAGCACTCTGGG
AGGCTGAGGCGGGTGGATCATTTGAGCTCAGGAGTTCGAG
ACCAGCCTGAGCAAGAGTGAGACCCTGTCTCTACTAAAAA
TAGAAAGAAATTAGCTGGACAACTACAAATATATAGAAAA
AATTAGTTGGGCATGGTGGCGCATGCCTGAAGTCCCAGCT
ACTTGGGAGGCTGGGGCAGAAGGATCACTTAAGCCCAGGA
GTTTGAGGTTGGATTGCCCTTTATTTGAGGTTGCTGTGAG
CTAGGCTGATGCCACGGCATAATAAAAACATAACAAAAAT
TAGCTATCTCTTATCTCCCTCCCCTCTGCTCCATCTTCCT
TTCCCCAGAGAAAACTATTACTGTAAGTTATTCCTCTGGT
ACTTCCCCTATATTTCTAACTCACAGAGTATGCAGCGCTT
TCTTGATTCATCAGCTGTAGATATTAGTTATAGATTTCCT
GTTATGGTAATGAGGATTTTAAGCTCATGTACATTTTCTT
CTTCTAGCTCCCTACTCCCCCAATTTTTGGTTAACGAAGC
TTCTGTTATCATAGTTGTATAAATATTATTTACTGTTAAG
TCAACTAATATATTTTAATTACATATCCATTCTTGCATAA
TTTTTTTCCCTGGAGTTAATAATTGCCTCTAATTTTCATT
TGTTTAGTGTTCTATCAGCACCTAAGTCCTCCTACATGTT
CCCATAACTGTGAAACACAGCTCGGTAACATTTTTACACT
GTCAAACCTGTCAGATCATTTTTCCTCTCTGAGCTATCCC
TTCTGGAACTCGTTGACCCCTTATTCAGGATTGGTTGCTC
TCTAGGTCAGCCCTTTCCTTTTCTAACTTCCTGAGAATTC
CTTTCCCCTCTTTCTTGTCTCCTGATTTCTGTCTTCCACC
CCACCCTCTTTCTTGTTTTATAGGCTTATTTCAACAGAAC
ACATTCTCCAGTGTAGCTTTCTAAGAACGGGTGCATGGGA
GATAGTTTTTTGAGATCTGACTAAAAATCTTCATTCTCTG
CTCACATTTGATTTGGGTAGTATAGAATTCCAGGTTGAAA
ATAATTTTCACTTAGAACTTTGAGGGAGTTACTATGTGTT
CTTCTGTTTTCAATGTTGCTGTTGAGCAGACTGATGCCAT
TCTGATTCCTGCTTATTGTTTATGGACTGTTTTCCACTTT
CCCATTCCCTGGTCTCTAAACGTTTAGGATCCCCTTTGTA
TCCCAGGCCTCTGAATTTATAATGATGTAGGGTTTTTTAC
ATTCATTATGAGCACTTGGTAGCCCTTGCCAGTTTGGAGA
CTGGCACTTTGGGGATGGCTTGCTTATAGTATTTCTTCAA
TAATTTCCTCCCCACTGATTTCTTTCTGGCATTCCTATTA
GTTAGAAATGAAACTTCTTGGCTTTATCCACTAATTTTCT
TATTTGTTCTTTCCTATCGTCCTTTGCTTTATTTTTTTCC
TTCTGTCTTTCTGGAAGATTTCCTCAACATTGTCTTTGAA
CACTTTCATTGATTTTTTTTGTATCATATTTTTAATTGGT
GAGAAGTTTTAATTTTTCTCTAATCATTCCTTAGAAAACA
AAATTCTATTCTAGTTTTATGATGCAATATTTTCTTCTAT
TTCCCTGAGGATATTAGTGATGGGTTTTGTTGTTTTGATT
TGTTTTCCTTTTATTCTGTTCCCTGCACTGTTTCTGTTTC
TCTTAGGCTCTCTTTTATTATTCATTGTAGTCTTTTTCTT
TCAAGTTTGAGGTTTTGCTCTAAGGTCTGATGATCCTTGG
TTGTTCACTCATATTTAAAAGTAAGGCACTTAGAATGTGA
CTGGGAGCTCTTTGTTTAAAAGCAAGACTTTTAGAGCAAC
TCATTGTTTTTTTATATGGGAACTCCAAATGTCAACATCC
ATAGTCTTTTCTCAGGAGTGGCTTGGTCTCTGCATTGGGA
AAAGATTGCATTGTGGCTGGGACAGGAAGGAATAAATAGT
TTCTAAATTATCAAAACAGAGGGGGCCTTGGCCTGTTTTT
CTGTTTTTCAGAGGTGTCTCTGTGGAGTCAGCCAGATACT
AGAGAGGAATGGTTGGTGGGGAGCAAGGGGTGTGTAAACA
GTACTGCAGAAGGTTCCTGCTGACCAAGAGAAGTAGCAAT
GCAGCAGAGAGCTGCTGGACCTAAGGGACACGTGTTATAG
TCAGGGACTGGCTGTCTCAGCACAAACCTGAGTGGACAGA
AGACCAAAGATGGTCTTCTCCTCGGTGCCTTGGCAATGTG
TAAAGCCTCATAACCCTGGTACCACCCATGGGGAGGTACC
TTGGAAAGGTCTGATTTCTTGGGGTTTTTTTTGTTTGGGT
TTTTTTTTTACTCTCTTCCAGTCTGCAGAATGCTCTGATT
GAGAAAGCAGGTTATGGTACAGGAAATAAAGAAAATAGTA
GTTTGTGGACTGGGGCTCATAACTGGAATGTGCTCATTTG
CTTATAAACTAATGCCAAGTGGTCCAAATAATAATGGCAT
AAGACAAATTCCTAGGCTCTGAATGCAGGAGTTCTGAATA
GACTTTTTAGGCTTCCTGGCTGCCCTCAGCCTCTATATTC
TGAGTCTAGCCCGAATCCAACATCAGAGGAGGCTAAATAA
TGTTTCTACCCTGCATCATCACAGTCATACATCATCAGGG
ACTCACCAGCCCTCCAACAGGAAAGTGAAATATATGCAGT
TGAAACTGTGGACATTTCTAGAGAGAATTTCAGTCCTTCA
GTTTAAGAATCACACGTGTGTGCACACGTGCACATGCATA
CACACATGAACTGTGTTCCTAACTCAGGTAATCACGGCAG
AGATCGGGGAGCCGAGCTCACTTTCTGCCCAATCCCTGCC
CAGGGGTCTCTATGCAGGGCCCTAGTGCCATGGAGATGTA
ATCACAGTCCCAAACAGGTGTCTGATAGTTCTAGAAAGGC
AGGGTGGAAAAAAGAGATGGAGTCAGGGCAGGGAGGCACT
CGGGATGATGCTGAAAAGGACCGGACTCTCTCCTGAGCAC
TGGTGAGAAGCAGCCCTCCCTCCCCTCCTCCATCTCCCTG
TGAGCCCCAGTGCTGAGGCAGCGTGTCACCATATTTTCTG
CAATTCTGCTAAGCTGTGTCTCAGAGAAGCAAAAGACAAG
TCTCCAGAGGTTTACATGTTTGATTCACACCTAACACAGC
AGCCGCCTGCTGCCAGGGGAAACAATTCTGTGTAGATTTT
CAGCAGCAGCCAGAGACAGAATCTTCAACCTTATAGCCAT
TTTGCTTGTCTTGTTGTTTGGGGCTTGGGGGAAACTGTGA
ATGATGCAATACCAATCCTCCTTGCTAGGAATGACTCAGG
CACTGGCACTTTGGGGAAAATAGAAACCTGGCCCAGGGGA
AGGCACTTAGCAAGTGGGGGCAGCCACCTCTCCATCATAC
CCAGAGGTGAGATGCTTCTTTCTTCATAGATGCATGCAGA
CTGCAGTCCAATAATACTTTGTGCTTATCTCAAAGGGCCT
TAAATAGAGAGCCTCATTAAAATCTCATGGCAGCCTCATG
AAATATACAAAAGATTTTATGCTCCATATTTCAAAGAGAG
AAACTGAGTCCTGAAAGGTTGGCTCAGTAGCTCACAGTTA
ACCAGTAACTGAAAGGCCCAGAAATCCATATTTATTCTGA
CTGCCTCTGCCTTTCTTCTCCTTTCTCCATTCTCTTTCAC
CAAATTACCCATTTAATGGAAAGCCTTTCCTCTAAGATCT
GAAACAAGACAAGGATGCCCACTTTCACCACTGTTATTCA
ACATTGTACTGGAAGTTCTAGCTAGAGCAATCAGACAAGA
GAAAGAAATAAAAGGCATCCAAATTGGAAAGGAAGAAGTC
AAATTATCCTTATTTGCAGACAATATGATCTCATATCTAA
AGAAACCTAAAGACTCCACAAAAGAACACTTAAAACTAAT
AAACAAATTCAGGAAAGTTTCAGGATACAAAATCAACACA
AAAAAATCAGTAGCATTTCTATATGCTAACAGCAAACAGT
CTGAAAAACATACCAAGAAAGTAATCCCATTTACAATAGC
TACAAATAAAATAAAATACCTAGGAAAAAACTTAACCAAA
GAAGTGAAAGTTCTCTACAATGAGAACTATAAAACATTGA
TGAAAGAAATTGAAGAGGATACCAAAGAAAAGGAAAGATA
TTCCATGCTCATGGATTGGAAGAATCAATATTGTTAAAAT
GTCCATATTACCCAAAGTAATCTACAGATTAAATGCAATC
CCCGTCAAAATACCAATGACATTCTTCATAGAAATAGAAA
AAAGAATTCCAAAATTTATATGGAACCACAAAAGCCATCC
TAAGCAAAAAGAACAAAACTAACTTCAAATTATACTACAG
AGTTGTAGTAACCCAAACATATTACCTGACTTCAAATTAT
ACTACAGAGTTGTAGTAAACCAAACATCATGATACTGAAA
TAAAAACAGACTCATAGACCAATGGAACAGAATAGAGAAC
CCAAAAATAAATACATACATCCATAGTGAACTTATCTTAG
ACAAAGTTGCTAAGAACATACATTAGGGAAAAGACAGTCT
CTCCATTAAATGTTGCTGGGAAAACTGGATATCCATATGC
ACAAGAATGAAACTATACCATTACCTCTTGCCATATACTA
AATAAAATCAAAGTGGATTAACGACTTAAATCTAAGACCT
GAACCTATGAAACTGCAAAAAGAAAACATTTAGGAAGGGG
TTCAGGACATTGGTCTGGACAAAGGTATCACTCAAGAAGA
ATGATTCCCCCAGAGCACAGGCAACCAAAGCAAAATTGGA
CAAATGGGATCATATCAAGCTAAAACACTTCTACACAGCA
AAGACAACAATCAACAAAGGGAAACAACCCACAGAATGGG
AGAAAATATTTGCAAACTACCCATCTAACAAGAGAATAAT
AACTAGAATATATAAGGAGCTCCAACAATTCAATAGGAAA
AAGTCAAATAATCTGATTTGAAATGGGCAAAAATCTGAAT
AGACATTTCTCAAAAGAAGACGTACAAATGGCCAACAGAT
ATATGAAAAAATGCTCAACATCATTAGTCATCAGAGAAAT
GAGAATTAAAACTACAATGAGATATCATCTCACCCCAGTT
AAAATGGCTTTTATCAAAAAGACAGGCAATAACAAATGCT
GGAGAGGATGTGGAGAAAGGGGAACCCTCATATACCATCA
GTGGAAATGTAATTGCATAACCACCACGGAGAACAGTATG
GAGGTTTCTCAAACAACTAAAAATAGAACTACCATAAGAC
CCAGCAAGCCCACTGCTGGGTATATCTCCAAAAGAAAGGA
AATCAGTATATCAAAAAGATATCTGCACTCCCATGCTTAC
TATAGCACTATTCACAATAGCCAAGATTTGGACTCAACCT
AAGTGTCCATCAACAGATGAATGGATAAAGAAATTGTGGC
ATATATACACAATGGAATATTATATAGCCATAAAAAGAAT
GAAATCCTGCCATTTGCAATAACATGAATGGAACTAGAGA
ACATTATGTTAACTGAAATAAGCCAAGCACAGAAAGGCAA
ATCTCACATGTTCTCACTCATATGTGGGAGCTAAATATTA
AAACAACTGGTCTCATGGAGACATAGAGCAGAATGATGGT
TATACAAATGTCTTAGGGGATGACCTTTCTCATCAAATAG
AATTTTTTTCACTTTATAAAATGATTCCCCGTGGGAGTCA
TCCATTACTGTTGAGCTTTCCTGGTACATTTTTTAAAATT
AAATTAAATTAAATTAAATTAATTTCATTTCATTTCATTT
TTGAGCCAGGGTCTTTTTTTATTGCCCAGGCATGAAGGCA
GTGGCATGATCATAGCTCACCGTACCCAGTACATTTAAAT
ATCGTCTTATAGATCTTCACTTACTGAGAAAACTAAGGAA
GCGAGAGGGCAATGAAACTTTAGGTGAAGCGTCTGTCAGT
GAGAGCTGAAGAGCAGTTGGAGATTGAGACAGTTTCTGAA
GTGATGGTGTGAGCCAAGGAGTATAGAATGGATTCACAAA
CACACAACTCACATGCAACTTCAGGGGCCATTTGCGCTTG
TGTAGAGTGAGCCCTGCCTGCAGCCGTGTAAACCCAGAGG
TGTAGAACCCCTTAGGGCCTTTATGGAGTCCCCCTGGGCT
AAGGGGTCTGCCTTGGCACAGAAGGAGTCAAATAGCCTTC
TAGAACTCATTTTCCCTGGGGGCGACAGCTGCAGTGGTCA
GGGTGTCAGGAGGGCTGTCGGTGATGGGTAGGGTGAGGGG
CTGTGGAGCCTGTGTTGTAATTCCGGATGGACTGGACTGT
CTCCTTCCCCAACCTGTCGTGGCTGGGATTCAGGAGCAGG
AGTCACTTCTGTGCTTATAATTTGCCTGCCTTTCCTGACA
TGCCCTCTTGGGAGGGAGTGTGCGCTCTTGAGGGCATAAC
AAAAACAAACCTGAGTTCAAATTTAGGCTCTGCTCTTTCT
TAGTTCAGAGAGCCTGGACAAGACTCCTAACCTCTCTAAA
CCTTAGGTTCTGCATATGAAAATGGAGAGAGTAATTAATT
ACCTCGTAAGGGGGTAGTCAGGCTTAGAAAGGAAGGCTTA
GTTTTGTAAAAGATTTGCATACAATAGGCACTCAGAATTA
GTAGCTATTATTTTTCACTGGAAGAGAGGCTGAAATCCTC
TGGGGGAAAGAGAAAAGGCTGCATCAGCCAAACTGGGTTG
TGTGTGTATTCGGGGGAACTTCAGTAAAAGGCGGATGGGT
TGTGGGTTCCCACTCCCCCACACCCTGCCCTGTGCCCAGG
CCCGCATCCTCAGCCCTTGGGGGAAGAGTACCAGCCTACC
AGCTGCTGTGCTGTGCAGTCTGCCTCAGCCTGGGAACTTT
GCATCAGAAGCATCGAGTCATCAGCTAGGCACACCCAGGA
GGTGGTGATGCAAAGAAACGGGGTCGGGTCAGCGGTGGCT
GTCTTGCATCCGGTTCCCAGCGGGGTGTCTGGGGAGTTTC
TGCACTGGCCTGGAGCTGCCAGCTGTCTAGCCCTCAGCCC
TAACACCTGTCGGGTCCTCATCAAAGTGGTTTTGCAGAGG
GATTTTCGGTTACTGAGCCTTCCTGTGTTCTTGTCTGTGT
TGGGACTCCCCAGAAAGTCTGGGGCTACCCTAGACTCCTT
ACATAATTTTTTTTCCTCTTTATTTCTGTTCTTATCAACA
GAAACTGGTTTAATCCCCTTCCCAAACTATGTTATTTAAA
GTAGTTCTCCTTTCACTCTCTTCCTGTACGGTGTTAATCA
CCATTGGCAATTATTTTACCAATTTGAACTTGATCATTAT
CTGTCTTCCCTTCCAGAATGTAGGCTAACCGAGGGCCCTC
TCTGCCCTCTCTGCCATCCTCACCCGCCGGGCTCCTACGA
GCTGCTTGGCCGAGGGTAGCAGGTAAGCAAGCCCCCAGAT
GCTGGAGCCAGGCTGCCTGGCTTTAAATCATGGCTCTACC
ACGGTGAATTTAACAGTTCCTATGTTCAGCTGTGAGAATT
AAATGAGTTAATATGTGTGAGGAGCACCTGGCCCATAGTG
TTCGTGAATGAATGCACCTAGGAGAAATTCAGATGAGAAT
AACAGCTGTTTGTCAGGATTTTAAGATCTTTGTCCCATCA
CCTCAGCCTCCCACACTCTGGGAGTGACCCTCTCCCTAGG
GTCGGGCTGAAAGTTTGCCAGATTGTAATTTGGGGTCTGT
TGGGTCACAGAACGAAGGGGCCAGTCTTCGATGTGATGCT
CTCCTTCAGAGCGCTTTATGCCATTCCTGTTTTGTGATAG
AAGCATCCCACACCTGGGGCTCAGAGCCGGGGAAGTGGAG
CTTCTCTGAAACCAGTGGGTCGTGGAGACCCCCCCAGCAG
CCTCTCCCCGTCTTCCCCCAGCCTGCCAGGACCAGCGGGA
CCGCCACTGCTTCCAGGAAGGGCTGCTGCTGCTGGGAGCC
CGGGCTGCAGAGCATGCAGGATCATCAGAGCGGAGCATCC
CACCGGACGGCGCTGGGGACGGGCAGCCAACCCAAACACC
GCATTCCCGGATGACTGCTCTTCTCTGCTAGGCACGTGTT
TCTTTTTCCATGGCCTCGGCTTTTCCAGAGCAGAGGCCTG
GGGGTCGCGTGTGTGCACTGCGCAAGCTGACTGATGGCGC
AACCCACCCTGGGGCCGCGAGCCAGCTGCAGATATTTGCT
GCTCTATTTTAAGATTCCCAGTCCTGTCTGTTTCCCAGCA
GTTGTCACTCGGTCAGAGGAAAGGGAAAGCGGGGGTGGGA
GAGAACGAGGCCCCAGCCACAGGCTGGGTGGAAATTCCAT
CCTTTAAGGCAGCATGACCCCTCCTGCCACCCAACACCGA
GTGACTCAGAGTTCTTCACAGTCAGGGCAAAGTCTTGCTT
ATTTTAATAACAAAAATAAGGATAGTGCCGCACTGTTTGC
ATAACATCTTACACTTCTCAGAGCACTTTCAAACCCTTTC
CTCCTTTTGTTGGTTAAGACAGACATTATTACTCCCTGTT
TGCTAGTGAGAACACTGAGGCACAGAGAGGTTAGCGATTG
CACGTGGTCACACAGCTAGTGAATCATAGAACCAGTCACA
GAGGCTGGATCTCCTGAGTTTGAAGCTACATTATCATTCA
GTAAATAGCCGTGTATTTTCTTTCCTCCACCCATAGTGCC
TTTTCTGCGCTCACGAGCACCCGTGTTATGGAGAATGAAG
CACGCAGGGGGACTGTGTGGGAACTCCGGTGACTGACCTC
CTACTCCTGTGGCTGATGGCTCCTCAAATACAGCCCCTTA
GGAGAGGACATTCATTCATGCAAACAGTTATCGAGCGCCT
ACTGTGTGCGGCCACTGTGCTTTTAAGCACATAATTCATA
ATTACAATAAAACATGATAAGGTTGTTGGCAAATACACAA
TATCAGGGAGAGAGAGAGGTAATTCACATTGTCAGGGGGC
TATGAGGAACCCTTTAAAGCTTCCCCCCCAACTTTTTATT
ATATAGATTTTCAGACATCCAGAATAGCTGAAAGAATGGT
TACAATGCCTATTACCTAAATTGAACCATTGCTAGCATAT
GTCATATTGGCTTTATCTCTCCAGATATATAAATAAGTAG
ACATAGACATACAGATACATGCAATATATGTAGACATACA
GCAGAAGCATTTGGAAGAAGGTGAGGGGTGGTCAGTCCTA
AATATTTCAGTATGCATTTTCTAAGAACAAGGACATTCAA
AGAGGTGAATTTTGAGTTGGTTCTTGTCATCAATAAACTC
TGATGAATAGGAGTTTATTGGACAAAAGGTGAAGGTCATT
CCAGGTGGTGGCAACACTGTGTTCAGAAGCAAATGGGTGA
ACAACACGGAATACGCAGGGGAAAGGCTGTGGAGTGTGAT
AAGACAAGGGCTTGGGAGCAGCTGCAAGAGGAGGTGGGAG
CAGCCAATTGGAACCGGACTGTGCGGGAGCTGGACAGTCC
TGACAAGGAGTTTCAATGTGACCTTTGGGGAGGTGAGAGA
CGCGGGGGGCGTTGAAAGAGGGATGGCGTGCTCTGATTTA
CCTTTACTGACAGCAGAGCAGGTAGGATGGGTAAGACGCA
GAGGTGGGTTAGGATGTGAGAGGCTGAGAACAGGGGTTGT
GTGGATGAGGGAGAGGATTCCAGAGGTCAGATTAGATGGG
ACTTGGAGACTGATTGGAAACAGGAGGGAAGAAAGTGAGG
GATCATTGATGATGATATGGATTTCTTTCTGAAGCAACTG
AATAGATGTATTAATGCCATTAATCAGTGCCACTAATTAG
TCAAGTGTGGTGATGTGTACAAGACACTGAACTAATTTTG
GACAAATTAAGTATGAAGACATCGAATATGCAGGCAGAGA
TATGGTCTGGAACTCTAGTAGGGACCGGAGAGCTAGGTTG
GGGGGCCACATGCATAGAGAGGAGTGACTGACTGTGGCAT
GGGAAGAGAGAGGGTTCAGGCACGACTCCGGGCAGCACTT
ACGTTGCCGGGACAGACAGGAGACAAGAGGGCGAAGAGCC
AGTGTGGCCATGCCTACCTGGCAGCATCCACCGAGCATTA
AATTAGCTCATGTGTGTGAAGTTCCACACTCTAGGCCAGG
CCTTGGTACCTGCTGAATAAGTGGAAGTACCACTGTTAGA
GAGGAGGGATGTTTTAGGTCAAGAGAATGGTCCCCCAAAT
TGCCAATTTAAACTGCCAAGAGTGACAGTACCTAGACTGT
CTTGAAACTATAGCTAGGAAGCTGAAAGTCCTTTTCCTCT
GCTCCCTCTGACCCCTTTCAAGAATTGAAGACTAGACTGA
ACTATAAGGGAAGGTAAACATTCATTTCACGAGTGCTCTT
GGAGCTGGGGATGTGAGCATTTCAGAACTCAGGGCAGGTG
AAGAACTTTCTGCCAATCTGGGAGCTGGGGCTGGGGGCCG
TCTGCAGAATGAGTAACTAACTGCATGGACAGTGCAGTCA
GATGCCCCATTATCAAATCCCAGCACTGGCCTTCTGTCCC
TTTCAAAATTTACCTCTCTATGCCTCAGTTTCCCCGTCTG
TAAAATGACAGTCACGGTACCTTCTTCAGAGGTTAGTGTG
AGGATGAAATGAGAGGAGGACTATGATAACCACAAATGCA
GAGCACTGAGGAAGTGCTCCCTAATTGTTAGCAACTGCTG
TTGCTCTTACTGCAGACATAGGGGTTGGGAAGCCTGAGGC
TTTGGATCCAGAAGGTTCCTCTGTGGCTGCGCTTGGAGCG
GCACAGGCAGAGACGGCTGGCGGGGGAGGAGCGGCTCACC
CGGCTCAGTCACACAGCTCCCCGCGTGTCTCCCCCCGCTC
AGATGTGGGGCCCATCAGGGAGAGCTCATTCTTTCTCTGC
AAAACATCACGCACCCCCTGCTGTGCTCTTCCCTCGTCCA
CCTGGGCCTGTTTCTAGGACAGCTGCTGTGTCAGGGGCTG
ACAGCCCAGGAGCTGGTGAAAGGGCCACCTGTCCCCACGG
CTCTCTCTCGCCTTCCTCTCCCTACCCCAGCTCTGCCAGC
CCAGCCTCCCGGCCGCTCACACGTCTAACCACGTTTCTCC
CTCTGCTCAAGCGTGGTGGGCGCACTGTGAGAGGCTCGTT
CCCTCACAACTTGTCAGCCGCATCACAGCTGGTGCTGGTG
CCTTGGTGAGCCTCTTGTTTTCCTGTAAAACCGCTTTTCT
TCTGTGCCCCTGGACTCGGGCCCTCCCCAGCCCCACCGCC
CAGTCTACCTAGCGACACGGGGGCTCGCGGCATGTGACCC
AAAGGAGGGGAAGGGGCTGCATAGAGCGCAAGTCCCTAAG
TCTCCGGAGATGGCACAGTCCCTCCCGTGGCTGTGACCTA
ATGTCTCTGCACCTGTGTGTGTGTGTGTGTGTGTGTGTGT
GTGTGTGATGCTCACATGTTGGGCTCACTATTCCTGGGGT
TTTTAGTCTCCTGTGTGGCCTAGGGAAGCACCTAGAAATC
CCTGACTAGGACGGTATGGAGAAGGGGTCTGAAGTGGCAG
CTGGGGTCCAGTGGGAGAGCTGCTCAGAGGCCAGGGGACA
TGGCCTGGAGGAGCCCTGGGTTTGGGCCTTTTGGACAGAA
CTGGGTTTTGATCCTGGCACCCCTGCTTACTAGGTGTGTC
CCTGGGGAGATTACTTACCCGCCCCCCGCCCCCCCCCCCC
CGCCATGTCCGGTTTCCCGTCTGCAGAGGTAATGCCCATA
AGGCACTCAGCCACATGTGGGATCATGGAGGGCCCTAAAA
ATGGGAGCTCTCCTTTTTCTAAGACAGAACCTGGAACAGG
GCCAGGCGATAGTGGCCCAAGCCAGCTGAAGTCTTACTCC
CAAACACAGAGCTGGGTTGGCCACAGCGTCTCCCTAGCAC
ATGCCTCCGGAATACCCGGGAGAGGGGAGGAAGGTGGCAG
GATGTGCCGGGGGCTTTTTGCACTAAAGGCCTTCAGAGGG
GCCGGGAGCGCTGGCACAGGTACCATGTGTGATTGATGCC
TTGTTTCCATCTCTAGCTGGTCTCTGGACCGCTGATGTCT
GCTTGACCCTTCCCTGACTTCGCTCCAGTTTGCTCTGTAC
TGGAGAGGCTGCAAGCCACAGGAGGAGGGACGTGTCAGGG
GCGTACATAGTAATAATTTCCCTGCATAATCCAGCCCATC
TGGAACCCACTTCCGGGAAGTTCATGGTTGAAGCTTGACT
GAGAATACCTACAGTCCAAGGGTTCTGGGGAGGCAGGGTT
GATGGTGAATCTCCAGGGATACTCAACACATCTAGAGAGG
CATTCATTCATTCCTTATTTAATGAGCACCTATACGGTGT
CAGACAATGTTTTAGGCACCATGATTTGGGGTTCCAGGCC
TCCCTGGAGGTATTTTGGACCCAAGTAAGCTCTCACGTCC
TAAAGGCAGCTTTCCGGCTGGGAGAGCATACTGAGTGCCT
TTGGAACCGAGGATGGTCTAATTTGCTGTTTCCCAAGAAA
TGTGGGTGGGTGGGCTGGGACTTACACAGCTACTCACAGA
GGTTTTCCTCTTGAGGGTAGGTTGTTTGCAGAGTCTTCCC
GGAGAGCAGGGTGCTTTCTCCCTGCCCACAGCATCACATG
TCAGCACCAGCTGTCGCCCTGGCTGGAGAATGTGGTCAGA
ATCCCTCCTGTGCTCCTAGACCGGCGGCATCTGTGGGATT
TCCCCCAGTGCCACAACCCAGGGTGCGGCACCTGCCTGAC
TTTCCAGTTCTGAAATCAAAAAGTGCTCGTTCCCCAGCCT
GCAAAGGAATAGGGCATTGGCAATATAAACATTTCCTCTG
AGTTACTTGCAAATCCCAGGCCTCACTCTTTCCCCCCTCT
TTCATTCTGCCTGGCTTCTCAGGGCCCTGGAAAATTATTA
AATAAGGAGGACCCAGAATTTGATAAACCTTGTTTCTAAG
TCTTAGTGAATGAAAGTGACACGCTCTCAGAAAAATGACA
TGCGTGACAAAGGTGAAGTAGGGGGTGGGGAGGTACAGTG
AGAAAGAGGAAGCATCTAGGAATACAGGGTTCTTAAGTAA
TTCTCTCACTTTGGAAAAGGCAGTGCTAAGATGAGACGGG
CCGGTGTACTGCCAGTGATTTAGTTGGTGCTTTAGGGAAT
GCACCAATGTGATGGCGGGGGGTGAGCAGGTGTGTCTACA
GGTGAGGGTAGAGGTGGCACGGGGCAGGCAAGCACAGGGA
GAGGCTGAGGAACCTGGGCACTAGCAGTCAGGGAGAGTTC
AAGGGCCTGGAGGCAGGTGGACGGTTGGGGCAGGGTGGGG
TGAAGCAGCCATTGCAGCCAGGCAGACAAACCCACATGTA
TCTGGCCACAAAATGCCAAGCTCTGGGCCAAGCCAGCATG
TGGGGACCAAGAAAGCGTAAACACCAGAGGGCCAGGCTCC
ACCCACCAGCAATCAGGGTCCCAGGAGGATGGGGAGGAAC
AAAGGTCTTCAAGGCCCAACACATCCCAGAGACTTTGGGA
GCTGCAAGGCTGGCTCCCTTAGCTGCCCCCGGGCTCCCTG
CCAGGTGGGGGCCTTGATCTTCCATGAGCAAGGGGGGATG
GGAAGGCATGGGCTGGAAAGGGTAGCAGGGGAACGCAGAG
CTGAACGCTAAGTTTTCCTCCAAAGAGAAATAAAAGCCAG
ATGTCAACCAAGGGACCTTAGCAGAGAAAGGGGCTCTCCA
CAGCCACCCTGGGGAACTGCATACGCAAGGGACAGGGAAG
TGAAGCAGCAGGAAAATCCAGAGCCGGTGACGACATCACA
GCTAAGGGCAAAGACAGAAAGTGGAAAATGTGAATGGGGA
GAGAGGAATGGAGTGAGTAAAGAAGAGGGTAGGGAGAGGA
TACAGGAGACAGACAAGACAGAAGGATGAGTTGTTGTGGC
CTGTCATTATTCCCCAAGGATGTGCTTCATTTTCTCATAG
TGAACCAATCTGAGTTCTAGAAAATGTAAGCAAGCTGACA
TGGTGTATGCTTAGGAACACAGGCTCTGGAGTTGGACTAT
CTGAGATCAAAACCCAGCTCCAACACTTTATTATAACTTT
GTGGCCATAGGCAAGCTACCTAACCAACCCCTGCCACAGT
TTACTCAAATGTTAAATGAGGACAATATGTGACCCATCTT
ATGAGTGTAATGGTGAGAACTGAAAGAGATACTTCAGGTC
AAATCCCACAGAACAGAGCCTGGCACATAGTAAGTGTTCA
ATAAATGTTAGCTTTTATTATTTGTGTTGAAACATAAGCC
GTCTACCCAGCCAACATTTATCATATGCTGAACTGAGCAT
GGTGCTACGGGCTGAAGACAAAAAGATGCCCGAGGCAATG
GTCCTTACCCTCCAGGAGTTCACAGAGGAAACAGACTGCA
AATCAGTTCTAAGGGTGACTTCAAGACAACAGAGGAATGA
ACAAGGCACAAGGAATGGCTCAAAGAAGGGCCTGGTCAAC
TCTGGAGATGGGTTGGGGTGGGGGGGATTAGGGAAGGTAT
AAGCGAAGAAAAGATACTTGGGCTAGGTCTCTGTCAACAG
AAAAGAAGCCAAACTCTGTAAAATAATTTTAAAGAGATTT
ATTCTGAGCCAAATTTGAGGACCATGACCCGGAGCCACAC
CCAAGAGGCCTTGAGCAAGTGGACTGGCTGTGATTGGGTT
ACAGTTTGGTTTTATACATTTCAGGGAGACAGGGGTTACA
GGTAAAGTCATAAATCAATATGTGGAAGCCATACATTGGT
TTGGCCCCCAAACGTGGGCCATCTCGAAGAGGGGAGAGGC
TTATAGGTTATAGGTGGGTTTAAAGATTCTTTGACTTGTA
ATTGGTTGAAGACATGAAGCTTTGTCTAAAGCCTTGGAAC
GTTTTAAGATAAGGAGCTGTTAATCAGAGACAAGCCACAG
GACGTATATTTGGTGTATAAATTGAAGACCTGGTTTGTCT
TGCATACCTTTAGGCCTGTTAATGGGTTACAAAGGGTGTC
TCCAAGAAGGGAGGGGGGCATGATGAGGCATATCTGACTC
CCCTCCTCCTGGCAGGCAATTTAGTTTTAGGGTATCTCCT
TGGCTAAGAGGGGGTCCATTCAGTCAGCCAGTGGGCAGGG
TGGGGCAGGAGGGAGCCTTAAGATTTTTATTTTAGTTCAC
AGTCTCAAAAATAGGGATAAGAGTCAACACCAATCTACAG
TTCTGGGACTCAGACTATTGGTTGTCTCTGTTTTGGGGTG
TTACTGGCAGGACGGGGCATAAGGGAGTGATGGAAGTGTT
CTGTAGCATGACTGGGTATTGGTTACATGGGTGTACACAC
TTGTCAAAACTCTCGAACTATACATTTAAGATCTGTACAT
TTTGTTATTTGTAAATTACATCTCAATATATATAAATAAA
ATTATTTTATTGGAAAATATTTTTTAAATGAGTAGTACAA
AGAGGAGAGGGACCTTCAGGCCAAGAGAATCTCATGCTCA
GGGTTTGCTGGGCTGCATGGTGCCCAAGGTCACCTGCCAG
CTGCTGAATCTGGCTGGGATTAAAGGATGTGAGACCTGAT
GTTAGAGTGGCATCCTCCAAGCCTGACAGGGAGGGAGGGA
AGAAGAGAAGAAACCAGAGAGGACGAATACGGCAGCAAAG
TGACCTGCACAGAGCCCTAAAGGACAATCAGGGAGAAACA
GTCATTTCCTACACCCAAGCTGGACTGGGTCAACTTCTCC
TGCCCAGGAGGAGAGGGTGCCTGAAGATTTTGCCATGACC
CTGCGGGGAAATGTCCCCAGGGACTGTCTATTTTGATTCT
GCTGGGTGACCATTGTCTTCTTACTTAGCCAATTGCCTCA
GGATACATGTTGCCCCTGCTAAGTTTATGCTCCTAAACCT
AAAAGTGGCATCCAATCGCGCTCCACAAGCCTAAGTGCTT
CTGCCAGCATTTAAGGAATTCGAAAATCTTTCTGTACCTT
TGCTGTACCTCAAAACTACAACAGCTTCCCCTAGCTGTTT
CTCTCTCTCCAAGCATGCTCCTTCCTACCTGTCCTGCATC
CAACCCCCACCGGCTCCCATGGCTGCTAAAACCCTCCCAC
TGCTTTTTCAAAGCTGCCAACCCTCTCTGATCAGCCTCTG
CCCTCGACATCTGTTCCAGGGACAAACAACCGTTTCCTTT
CACTTTTCCCCTCCCCACCACGTACATTGTTCTGTTCCCT
CAGCTAGATTGTAAGGTCCTTGAAGTCAGGGAAGAGCCTT
AAACGTTGCTGTTTCCCGATCAACTTGGGAATATAGTAAA
TTCTTAAGAAATATCAATTCTGGTAGATTGACGTTAGAAT
CTGAAGGAGCCGGACTACTCTGGGAATGATCTTGAGCTGA
ATCACCCACCAAAGCAGTGTTTTCACCTCCCCTAACCGTT
TTCAGTAGACAAAGATCCCATCTGGGTCTGGACTTCTGCC
TCCTTGGAAGGGGTGGTGCTGGGGGTCGGCGGACTGAGGG
CGACGAGAGGCAACGTGGCTGGGCACGTGGGACATTTCAT
TGTGACCCCAGCTTTGCCCATATTGTTGACCCCAGATGAC
CCAGGGCGCAGAGCCGTGTCCCTACCCGCCGTCCATTAAA
GAGATCCCAGCTGCACTGGGAGTGCTGGGGAAAATGAGGT
CAGCTTTTGTCCAAGCCAGCGCAATTCACAAGTGAGCTCA
ACCTGCTGGGTTTACAGCAACTGTCGCGTCATCCCGCATT
ACTGAAATTGCAGAGATGAACCAACCTGCTGGGAAGAGAA
TTTGGGATAAATCATGAACTTCAAAAAGTTTCTGCCTGGA
AACCGAAGAGGTAACCATGGCGACCGAGAGGCAGGTTGAA
CTCAGAAAGGGCGCTTCATCTTGAGCAGGGAGCTTTGTGC
TCTCCGATTTGCCCTTCTGCACACCGAACTGTGCATCCGT
CCCTTTGTCTCTTTGGCTTTCTTTGTCGGACATGAGAAAG
CACCAGCTCGGGAATCAGGAGCGAGGGCTCAGTTTCCAGC
TGTTTTCAATTCCAGCTGCACTTCACGAAGGGAGCCTCAG
GCATTGATATTTTGTTGTATGTATGCAAAATGGAAATGTA
AAACCTCCTCTGGCTTATTCACAGGGATGCAGGAATGGGA
AGGTTTGAGGAGATTCTCTGAATAATTACTATTATTGTTT
TCATGTGACCGGCATCCAGACCGATTCAAACACACAGTGT
TAATGCGGTGAGGATGAGACTGCCGCATGCGGAAAAGCAA
CACCCACATCCCCACCTGGCAGCTGCATAGTAAAAGCGTG
CCTTGCACGAGCAGCACCAGGTGAAACAACAACCCTCACC
TCGCCTGACCAACGCCTCCAGCAGAACGTCCTGCTGACAG
GCTGGGGCGGGCTGCTTTGTCATGTGGACAGGGACTGTGC
TGAGAAACTCGTGTGCAAAAACACATCCTCCCATTGCCTG
GCGGCACACCACTGCCCCACTCCCAACCTTTGCCTGTCCC
CAATCCCTGCCCCACAACATCGCAGCCCTGTGCTTGTGAG
ACAGGAAGAAGAGGAACCTAGGCGGGTGAGACAGGGCAAG
GGTGGGATGCTGGCATGAGAGACGGCCCTGCAACAGGAGG
AACAGCTGCCGCACCGGCCTGCTGTCCACGGACCAGCCAG
GAGGTTCGGCAAGGGGACCAGCTCTGGCTCTTCAGAGTGC
TTGTGTTTTGACTAACTAGGTCAGCTCCTGCAGGCCCTGG
CTTAACAAGGGACTCTGCTTTGACAAACGGTCCCACACAG
TGTTCTGATTTGGTTCTCTGTTGCTCCAGCAGCCTCACCC
ACTATCTCACAGGCCTCCCTCTCCCACTTCCCCCATTGCG
GTTTCTTTCCTTTCCTTCCCTGTCGCCTTTTCTCAGCCTT
CTCACTGAGCTGTCAGGTGGGGAACCTCCTCTCCTCCCCT
CGTTTCTTTCTTTTCAGACCTTTGACTTCCAGAAACATAG
AGCAGGACGCGCTGAGGAGTAGTGACTCTTAGAAACGCCC
CTTAGGAAATAAAAACCTACACTATATTCCAAATGAGGCA
GAAAAATCTCATTATTTTTCTTTTCTTTTTTTTCTGAGAC
AGAGTCTCACTCTCTTGCCCAGGCTAGAGTGCTGTGGCGT
CAGCTTAGCTCATAGTAACCTCAAACTCCTGGGCTCAAGT
GATCCTCCTGCCTCAGCCTCCCAAGTAGCTGGGACTACAG
GTGCGAGCCATCATGCCCGGCTAATATTTTGTCTCTATTT
TTAGTTGACTGGCTAATTTTTTTTTTCTATTTTTAGTAGA
GATGGGGTCTCGCTCTTGCTCAGGCTGGTCTCGAACTCCT
GACCTCAAGTGATCCTCCCACCTCGGCCTCCCAGAGGGCT
AGGATTACAGGTGTGAGCCACCGCGCCCGGCCTAGTTTTC
TTTATTGTCTAGTAATGCCAGTACCCCTATTAAGTAAAAC
TAAAAGCTAACATTTATTGGCTGCTGATCATGTGTTGAGC
ACTGTTCTCACTTTACGTGTCACTGGGGATGCTGTGGCAT
GCCATGCAGATCCCCTCTTTGGGACTGTGGCTGTCATCTC
CCAGCATGTTGTCTGCTATAGGCTCTCTCCTGGAGTTGCT
CTCGACAAAGGGAGATGGGTGGCTTAAGGTTAGGCCATCT
TTTGGGGCAGCTGCTTCGCTGCTAAAGCCAGTCCCCATGC
TTCAAAGGTAGACAGTTCTGAAAGGCCAGCTGTGCCCCAG
AGCAGCCTCTGGGGCCAGCTGGGTCTCTGTTGAAATGGCA
TAGCCTTCAGCTCCTCCCTCTGCCCAACCCCGATTCCTTC
ACTCCCTCAGAGTTCCAAGAACTCTCCCCAGTAAACCTGC
CGCGTGCAAGTCTCTGCCTCAGAGTCTGTTTCCCGGGGAA
CTTAAACGAAGAATTAACTTACTCAATCCTCACAACAACC
TTATGAGAAAAGTGAATCAGTGTTCTCTTCTTAGAGACAA
GGAATTAAGGCATGGAAAGGGTAAGAAGTTTGCCACCGTC
TCCCATCAGTAACTGGCAGAGCCATGACTTGAAACCTGAA
AATCTAGCTCTAGACCTGGTACCATTAACCTCACATGCAG
CCTCTTAATAGCAATCCCAAGGGGTGTTGGGGGAGCCCTT
GTGGTAAGATGAGGAGGGAGGCAGGGTATTTATAATCTTC
ATCTCAGAGACGGAAACACTGAGCTAGCAGCTGCTTAAAC
CCAGGATCATTCGCCAGTTAGAGATGGAGGGATTCTAACT
TTTTTTTTTTTCCGGCGGTGGGAAAAAAGCATGGTATATT
GACATTTGAATTCTGGCACCAACGCTTACTGGCTGGATAT
ATTTAAGCAATTTATTTACCTGAGGCTTAGGTTATGCGCC
CGGCACACAGTAGGTGTTCAATGAAATCGTCACCCCTCCC
CCCACATGTCTGCTATTTCCAACTCTGATCTTGTGCAAGT
CTCTTTAGCTTTCTGATTCTCAGTTTGCCTCAATTATAAA
AAGATGATGAGGATGCTGGAGAGCTTACTCAGCCCTGTGT
GCGCTGGGGTAGGGGCACTGTAAGTGGTAGTTATCAGCAT
AATCATGACGCTGTTTTGCCCGAGTCGCACCCCGTGCTCC
GGTCCTTCAGAACCCACCAGGCTCAGAGTTTCCTGTGACT
GACACCCTGTGCGCCTCCCAGACCCCCCCCCCCCACGCAA
ACCCTCCTGACACGGCTGTGTCGGTTTCCTGCTTTTGCTC
AAAGTCGGCGGGGTTTTTTTCCTACTAAACTGGCACGTCC
CGTCTGCCAGCCACTTCTCTGTCGCTTCTGCGTCCCCAAG
CCGGCGGCCCGGCGGAGGAGGGGACAGTCCCGCGGGGCTC
TGGCCCCTGCCGGGAAAGTCTCGCCCCGCCCCGTCGGGCT
CCGGGCCCCGCCTCCGCCTCGGCGGCGCCCCGCCCCGCCC
TCCGATTGGTCAGCGGCGCCCGGCCCGGCCCGCCCCCTCC
GAGGGGATAAAAGCCGCGGCGGCGCCGGCTGGTCGCGTGC
AGACTGGCAAGCCCTGTCGCCGCTGACGGGCCCCCCTGCT
GCTGCCGCTCTTTGCTTCCTCGCGCTCGCGGAGCCCACAG
CAGCCCGCCACCATCCTCCCCACGACGTGCTGCCCGGCGC
CCGCAGCCATGTGCCGCACCCTGGCCGCCTTCCCCACCAC
CTGCCTGGAGAGGTAAGAGCCTGTCCAGCTGCCCCTAGAA
AGTCCAAGTCCCACCAACTCTTAGACAGTGGCGCTGGCGG
TTTGGGAACGAGAGCGGGCAGGGAGATGGGGCGCTAGAGA
CTTGAGTGGAGAAGTAGAGGCCAACGTGGTGCCACGTGCA
CCAGGAGCAAAGAGAAGGGAAGCAGAGGGCCGGCATCTTG
CTGCTGTCCCCACCCTCTGACAAACCGCAGTCTTTCTCAG
TGCCCTGCTGAAGACCCGGCGGCAGGAAGACCACGTTGGC
ATCTCCAGGCAGAACTGAGTGTGCCCGTTTCTTAGGCACT
GGGTTTTCATTCCACAGCCCAGAGCTAGGAGCGTGGCCTC
CTCTGCCCCTGGGAAGGCAGGGAGGTGTTTTTTGGGGTCC
CTGCTGGTGAGGGTGTACCCACTTCACAGGGGGGGACAGC
TTCCAGTCCTTACCGGAGCTGGTGGCTGGAATGAGAAGGT
AAAAATGAAGGCAGGAGTCAGTTTCCACACAGTTCCAGAA
ATACTCCTGACAAGCCTAGAGGATGCTGATCTGCCTTCTG
CTAATTCAACAGGCACAAAGACACATCCGTGTGACTTAAG
TAGGAAAAAGCCTATCTATGTAGTGCTGAAAGTTCAGGAA
GTGTAAGATCTACCAAGGCACAGCTCCAAAATTGCTTCTG
TTGCTTGGGGGTTGATGATACTAACGAGAGAAGCAGGGTT
TGGGCCTTGGGAAGTTTGGGTGGTACCAGCTAGAGCTCTT
CTGGGACCCCATAAACTCCTACACACTGGTACTGCTGAGT
AAACAGAGAATCGATTCTTCATGCTCATGCTTTGTCTTTC
AGAGCCAAAGAGTTCAAGACACGTCTGGGCATCTTTCTCC
ACAAATCGGAGCTGGGCTCTGATACTGGGAGTGCTGGCAA
GTTTGAGTGGGGCAGTAAACACAGCAAAGACAGGTAAGTT
CTGCTGACCTGCCCAGGGCTTCTAAAGGAGAGTGAGCCAG
ATTTAGGAAAGGAGTCATGAGAAGGAAAAGACGAGGAGAA
AATAAAGCATGCTAGGTGGACCGTGGCAAGCCCTTCCTGG
AGATTGTAGTGGGACGTGTCTCTGGTCTGCTTGGCTCAGG
GGCGAGTGGGTAGGTGGCTCCAGGGCTCTAAGTTCACCAA
CAGATGATGGCACACAGGACGTGAATGTCGAGTTACCAGA
GTCCCATCTGGAGATGTCATTGGCACATGCATCCAGGGCT
AGGACAGGGTCCAAGCCTAGAAGGTTGGACCTAGGGTCCA
ACCTAGAAGGTTCTAGGAAGGTCCCCTGCCTAGAAGCCCT
TTCATATTGAGCATCAAGGGTGCCAGGCTCTGGGGTTATG
GGTAGATATAATTTCTATTTATGAGGCTCTTATTTCCTTG
GGGAGGTGTACAAAACAAAGCTCTGAGAGTCAAGGCAATA
GAAGCAATTTTTGGACACAGAAGAGACAGCTTTAGAAATA
CTGACTGAGGACTAAGGGGTCCTAGGCTTCAGTTTCTGGT
TGCTGAACTGTCTTCTAGAACTACGGTCCCCAACCCCTGG
GCCAGGGCCGCATAGCACCACCTGTGCTCTGCAACCCCCC
CAACCCCCCAGTCCATGGAAAAATTGTCTTCCATGAAACT
GCTCCCTGATGCCAAAAAGGTTGGGGACCGCTGTTCTAGA
AAAAAACACTGCTGACTCTAACTCCAACGAAGTTTGAGGA
GTCAGCTTCAACAATCACCAAGCAAGCCTTTGTGTGAAAT
ATGCAGCTTCAGAATTCTGGCTAGGATTGGTGCTATGCTT
TGGTTTGTTGGTTTTTTTTTTTTTTTTTAAATTTTAAAAT
CTTGGCTCACTTTTTTTCTTTCTTCTTTTTTTAGTAGAAA
TTTCTCAGAAGATGTGCTGGGGTGGAGAGAGTCGTTCGAC
CTGCTGCTGAGCAGTAAAAGTGAGTAGGATCCTGTTGTGT
CTGTCTGTGGGTGGCACGTGTGTACTCGTGTGCTTTGCAG
CCAGCCAGGGATGCTGAAAGCGTGAGCAAAATAATAGTAG
TAGTGATAATAATAATGATCCCCTGGTGTGCCAGTCTCTA
TTCAGAATACAAAGCCAGGTCCTCGTGCAAGAAAATGATG
TTCTAAAAATAGAGCCATTAACTGCAATTGCTGTCCTTTC
TTCCTTTCTTCCCTGCTGCCCCCCGGTCTGACCTGTTTCC
TCCCCTCTCTCCGCGACTGCAGATGGGGTGGCTGCCTTCC
ACGCTTTCCTGAAGACAGAGTTCAGCGAGGAGAACCTGGA
GTTCTGGCTGGCCTGCGAGGAGTTCAAGAAGATCCGATCG
GCCACCAAGCTGGCCTCCAGGGCTCAGCGTATCTTTGAGG
AGTTCATCAGCAGCGAAGCCCCTAAAGAGGTCAGAGCCCA
ACATGTTCCACGAGTCCCCCAGACCCTGCCTGCTCCTTCC
CCGCTGAGAGTCAGGGCTAGTGGGGAGTCACCAGGGAAGG
ACTGGGTTAGAAGTAGAGTGGCATTATTTGGCACAGGGGC
CAGTGGGCTTCTGTGGCCAGAGACTAGGAAAGCCAGGCTC
TGTGCTACTCCTGAGTTCTGTTACCCTCAGACTCACCATG
GGACAAGACAGGTTGGCAAGTTTTTGGGCTTCTGCCCATA
CCCACCTTTGTAAACCTTTTTAGAAGCTCAACCCACTTGC
CAGCTGGGGAGACAAGGTCATTGTAGGGACCTTATGTAAC
CCAGCTCGGTCCCCTGGCTGACCTGCCGCAGGCCTGCAGG
TCTGTGGTCTGGGAACCCTGTTGCAAGTCAGCCTTTCCTC
CCGGCTGCCTCTGTGCCGCAGCTGCATTCAGTAAACACGG
GGCCACCTGGTGGAGAGAGCAAAGTAACAACTTGCTTTTG
TACTTCTGTATTTTGTTTCCTGACCACTGTTATTCATTCC
ATGTTATTCCGTAAGGATATACTGAGCACCAGTTACATTC
AAGGCACATTTACAGTCCCTGGGGACATAGCAGTGAACAA
AACAAAGTCCCTACCCTAATGGAACTTATATTCTAACGGG
AGAAGATGCCCATGGCCCATTAAATAAACACATGCCAGGT
GGTGCTCTGATCAAGATAAAGCAGGAACTGAGAGATAAGG
AGTACCAGAGGCATGGCCTGGGAGGAGGTGAGGTCTTCTC
ATTTCATAAAGGGAAGTCAGGAGTGGGCTGTTTGATATAT
TTATGTGGAGCAGAGATATGAAAGAATTAGGAGGGAAGAA
CATTCTACCACAGGAAATAGCAAGTGCAAAGGCCAGAGCG
TGGCTGTCATAGTCAAAGGACAGCAAGTGGCCCCTGTGGA
ACAGTGAGAGCAGGAGGTGAGGTCAGACAGATGACAGAAG
GCCAGGTGTGGGCCTAGCAGTCACTCGGCTTTTCCTCTGA
GAAGACAATAGAGGTGCTACCTGTTTTGTTTTTTCTTTTT
TGTGGAGGGGACAGAGTCTCACTCTGTTGCCCCAGCTAAC
GTGCAGTGGTGTCATCATAACATCATAGCTCACAGCAACC
TCAAACTCCTGGGCTCGAGTGATTCTCCTGCCTCAGCCTC
CTGAGGAGCTGGGACTATAAGAACAAACCAGGATGCTTGG
CTAATTTTTTTTTTGTAGAGACGGGGGTCTCACTCTTGTT
CAGGCTGGTCTCGAACTCCTGAGCTCAAGTGATCCTCCTA
CCTCGGCCTCCCAGAGTGCTAGGATTACAGGCGTGAGCCA
CCGTGCCTGGCCCTGACCTGGGTTTTAAAAGGTGCACTCT
AGCTGCTGGGTGAACAGACGATGGGTCATAAAAGTAGCAG
AGAGACCAGTTAGGAGGCTCTGGCACAAATTCAGGGGAGA
GATGATGATGCCTTGAACCAGTGTTGCTACGGAAGGGGTG
AAAAGTCAGATTTGAGTACATTGTTAATATATTCTCATGC
TAATTCTGAGAGAGTGGAGGACAGACATCGGATCAGATTG
GGGACAGGTCCAGCGTGGAAAAGCTAGTTACTGATGGGCT
CAGGACACCCCAGGTTCTTGATGTCCCACCTGGCAGCCTG
TCCTCCCTTATCCGCCGGACCCCCCAACCCACCTGCCTCC
CCCTCACCCTGTGCTTGCCCTCCTTCCCACAGGTGAACAT
AGACCATGAGACCCGAGAGCTGACAAGGACCAACTTGCAG
GCTGCCACAGCCGCATGCTTTGACGTGGCTCAGGGAAAGA
CACGCACCCTGATGGAGAAGGACTCCTACCCGCGCTTCCT
GAAGTCACCTGCTTACCGGGACCTGGCTGCCCAAGCCTCG
GCTGCCTCGGCGTCGCTGTCTGGCAGCAGCCTGGCTGAGC
CCTCACACACCTGAGCCTCCGTGCGGTGAGGAGGCCAGCG
AGAAGAGAGGTCGAGTCACCCATCCCTGAGGCGGCTGCCC
CCCGTGTGGGAGGCAGGTTCTGCAAAGCACGTGCGAGAGG
ACAGTGCAGGACAATGCCGTCCCGGCAGCCTGTTTGGAAA
GCACCAGCCTCTCCTCAGATACTGTGGGACCCGATTCCAC
GTGCCGGGGAGGTCCCCCACTCCCAGGCTCTGTGGATAAG
GGCTGACGACAAGGGGTGTGGGGCTCGCCGGGGAAAAGAA
CGGGGGTGCAGGCGTTAGCGCTTTTCGTCTCTGGGGAAGG
AAACAGTCCAAGGTGGCCTAGGAAACGTGCGGATGAAGGG
AACCTTGGAGAGGGGCACAGACCCACCCAGATCAGCTGTT
TTGCCTGTTGATCGGTTGTCACGTCCTGTTTTCCTAATTC
CCAGACAGTCTGGGCACGGAAGGGGAGGAGGGTGTGGAGC
CTTCCCCTTCTGCCCTCCTCCCCTGCTTCTGGGCTGCCCC
AGGATCCCTTAGCCTGCACTTCTTAACGCTCTTGTGTGTC
CAGCCAGCAAGGCCAGCAAGCTGATGGGACTCTTGCCCCA
AATGAGATTGTTACAGCTCAGACACTGGCCGGCGCATGGA
GAGCCCTTAAGAGAGGCCATCTTGCTCGTGTGAGATCGTT
GTCCTCCTGCAGGTGGCCCTGGCCCCGCGTTTGCAGCAGG
GTCCACCTGCGAGCAGGCCTGCCCAAGGGCCTCTTGCTGG
GATGTGCCCTCTCTGGGCTCTGTGCTGCCCTTGAAGGTGG
GGCCTGTGAGGACACGTTGGTGGGGGGCGCGGAGGCCCCG
GGAGCAGCTGTCCAGCCCTCGTGCCTGGCAGTGTGGAACC
AGGGAGAAAAGAATCCTAGGAAACTGATCTCTCGGCAGTT
CCTGAAAGTCCTACTGAAAGCAATATTTTTTTGTGGATAC
GAGAACAGGGAAAAAGATGCCCCAGGATGGAAGGGGAGCC
TCAAGTTCCTTTCCTGTGGACGTGAGGGGCACCACTGGGC
TGCTGGCAGAGGTGGGGCAGGGACCACAGTGGCCCTTGGA
CCGATGGAGAAGCCGGGAGTGAAGCTGGGGGAGAGGCTGC
TGGGAAGGACGGGACTGGGAGAGTCAGAACTTGCCTGTCA
CCGCAGGGCACCACCAAACACATCCCAGGTGGGACCCCCT
GCGCTGGGGAGGTGAATGGACTGGGGCAGCCCCTTAGGGC
CCACGTAATCAACACTGTTCTCTGCACTGTGTGCTCCTCC
AGGAGGAAGTTATTTAAGTATATTGTATTGTTTTGTGCCG
ATTGTCATATTATTTTTGTTATTGTTGGTGGTGCTGTTGC
TGTTATTTATTATTGTGATTTCGGTTTGCCTCCATGGAGA
ATCGCAGCAGGCTGCAGCCTGGCTGTCTCCCTCTCTCCAC
CAGACTCTACCTCTGAACGTGCTGGGGACCTCTCAGAGCC
TGGCAGGGACTCCTCACTGTTCAAATATTTATTTATTGTT
GACACATGGAGCTGGTTTCCTAGATATGGATGATGTATCC
AGTCACCCTTTCCCTGTTTCAGCATGTTATATTCTTGTAA
AATAAAATAAAGAAACCTCAAATAGGACATCCTGTCTCCA
GGGGCTGTGTGGTCAGGGGAGGAGGGGAAAGGGAAGTGGG
CGGGGGGGCTAGGGATGGGCTGGGCGCCGGGAATTCCACA
GGACAAGGGGGGCAGCTTCAGGGCGGAGGGAAAGGAAGGG
AGCAGGTTCTCACTGTGGCTGCCCTGCTGGTGACTTCCCT
TACCTGATGGCAGCCCAGCTGTGGCTTGGCCTGGGCTCAG
CCCACTGTCACTTCAGCGCCCGGATCCTTTGTCCGCCTGG
CAGGGACTCGGCATGTGCCACCCCAGGTCTGTCTGTAACA
GGACACAGCTTAGTGCCTCTTGGTCAAGTAGCCGGACATT
ATCGGTTAGGGGGTGACTTTTGTGGCATTTTCACTTTTGT
CTATTTTCAATTTGCATTAGTATTCTTTTATCATTTCATT
TAAATCTGAGAAATTATCCTTTTATGATTTTGGAGAAGGC
TCTGAGACGAAGTGCACGGAGCCACTGTGTACACGAGGTG
GCTCCATTCCACGGGCCGAGAGAAGGAGAGCGTTGAGCTG
TGATCGCAAGAACTGGGGATAGGTTTGCAGGGATCAAAAT
CTGTTCTTCCCCTGCCAATTGCCTGTTTGTTCTCCTTTCT
CATCCTACCAGTCCCTCTCATTTCCCCCCCTAATAACCAC
TACTTAAAACAATTCTCTCTCCTCTGCAGAGTTAGGTATT
TATATGGAGATCTGGAGCCGCCAGAGACTCCTTATATACT
GATCTTTATCTCTCCCCTACTGTAAAGTGATCAGACTTGA
GGAACATTGGGTAGAAAACCCCACAGAATCCCACCCTAAA
CCCAGATCTAAGGGGTGACTGCTGTGAGTTATGCCAGGAG
GGATCCTGAGTTTAAGGGCCTAGGAAGGAAGACGGGGACA
AGCACTGTGGCAGGCCCTGACCTCATTTAGTCCTTGAAAC
AGCTCTGCGAGGTAAGTTCGATCATCCTGGAATAGATGAC
AAGGAGGGACCTGCCGAGGGCAGCTGGTTCAAGAGTGAGC
GGCAGAGAAGATCTGAACTCGGTTGTACCATGGGGGTGTC
CAGTCTGCAAGAGGCGGGTGGAGGAATGTGACTGATGTGG
GAAGAAGGGAGAACCCAGGGATTCAGGAGGGTATTAACAC
CCTCCCCTTCTTACTACTTTTCTTCCATTCTTATGCCTTT
TAATATGCATTTATTGAGCGCATTTAATACAAATCAGATC
CAAATGGGTGGAGTCCAGCTTCTCGTCCCCGGCATCCCTG
AGACTTCCTCAAAGGAGTTTCTCCTCCTCTCCAATCTGAG
CATCGTAACTGTCCCCCGCCTGGCCTTGCTACCTCGGCCT
CACCCTGCAGCTGCTCATTTTCCACGCTGTGCCAAGTTTT
CATCCATAAAGCACCCGATCCGAACCACATTAAAACCCTC
CGGTGGTTCGCTTTTGACCCTAGGCTAGAGTCCAGCTCCT
GTCAAGACACACAGGGCTCCCTGACAGGCCCGAGTGCCCC
TCCGGGCTCATCACCCGCTCGAAGCTTCCACGCCCAGTAT
TGCTCCCTCCCGCCGTCTGTGCTGCCGCACGCTGTGCTCT
CTGCCTGGAATGCCCTTTTTTGCTCTTTTTTTTTTTTAAA
TTGGGGGTTGTAGGGTGACAAGGAGAATGTCAACTTTCAA
AATGCAGCAAAAATATCATCTCCTCAGTGAGGCCTTCCCA
GACATCCCTGTACAGAGTTCATTGCTTCCAACCGGCCTGA
TTCTAAGACACACTGTTCTGACTCTGATGACAGCACGTGC
GGATCACAGCAAGTGTCACATGGCGCCTTGACGCATCCCT
TCATGGCTCTTTCTCTCCCAATACGCTGAGCTTTTCAAGG
CCAGGGCCACATTATTCATGAGCGTGAGATGGGGAGGAAC
ACAGCACAGCAAAGCAGCTCCCCAGCCCTGGCTGTGCAGT
CGGAACGTCGGGGTTGGAATCTGGGAATTTGCCTTGGGAA
GTTATTTAAGCCTCAGTTTCAGTCTTCGCATCTGTAACAC
GAGGATGACAAGAGCGCAGTCCTCACAGGGAACGCTGAAC
GAAATAAAAGCGCTACGCATGACGTTGATGTCCCAGAATA
TTAGCTATTGTTATTATTATCTGATTCCCAGTACTTACCA
CAGTGCCTTGTATGCAGCAAGCATCAGTCAAAAACTAGTC
TTAGACTTTTTGACTGAGTAAAATGGCAGAACGAAATTAA
CTCAGGATTCCAAATCTATTTTCTTTTAAGTGTGGTACAG
TTGTTTCAATACCATATTTTGTCTGATGCCCAGAGCATTC
CAGAATTTCAGATCAAGAAATGGAAGGTTGGGGGCATTAA
GCAAGCCAGTGTAGTGCAGGGGTGACAGGATTCACACAAA
CCCAAATCAACCCGCGCTGTTTTCTAGCAGGTGCGGGTGC
CTCCATAACGCTGTGGCAGCCCCTCATCTCTCACCCTCTA
CTGCCTCCCTGTGGCCATTACAGGCAATGCAAGCTTTTTC
CTTGGCATTGCTTGACTTCCGATCATATTTAAAAAGTTTG
GCTTCTACCTTTGGTATTCTATCCAATAGCTATATTTGTT
TTATTGTAGTTTTGTTTCTTAATGCACTTCAATAAACATG
AAATCTTAATATAAATGAAAATTAACATAGCTGCTAAAAC
AGCCCAGTGGGCATAGGAGTTAATCCAAGATTTCTTTAGC
TTACGGGCATGAAATTACCTTTAAAAATTGAAACTCATAG
GTAAAGAGAAAAAGGTGTCAGGGCCTGTTACTCTGCTGAC
CTCAAGGTAATTTACTGTCATGGAATCCTTTAAATTGGTT
CAGTTATTCGAATTGCTTTAAGGAAGAGAGATTTGAAATT
TAAATAACTGAGGTATGATCCCAAGGGTAAGAGTTGTAAG
GCACTTAGGTGCTGGATAATGGAGTTTGAGGCCCCTTCAT
TTAGAAAAGATATCTCTTGACTTACAGTGTTGGTGATTTT
CAAGCTTTGATCAGTAAACTGGAGAACGATTTAATTTAAA
CTTTGAGAAAAGCAATAATGTGTGGATTAATCTCATATTT
GTAATGGGTTCCCACTTAAGGGACAGTTCTGTGCTGGAGA
GTAGAATTGCCTAAGCTAATTCCGTCTTGCAGTTCCAAGG
GGCAGCTTCACAGAGAGCAGGGTGTAACGGTGCAGTCGGC
AGGGTCAGAAGTTAGGTAACTGAATTTAGTCCCATATCTG
CTAGTTGTTAGCTGAGTTATTGTCAGCATATTAGTTGATT
TCTGAGAGCCTCACTTCTTTTTGTAAAATGTGAATAACAA
TAATATTGGCTTCATAGGACTTTTGTGATGACAATGAGAA
CATTTATGAAAAATATTTATCATAGTGCTTGACAGTAAGT
GTTCAAAACATGGTAGCTACTTGTATGCGGCAGGCACTGT
TCTGAGTACTTCACATATATTAATTTCTGCACTCCTCATA
ACATTCCCAGGAGGTAGCTACTATTATTATCCTCTCTATT
TCACAGATGTAGAAATCAAGGCCCAGAAAGTTTAGGTAAA
TTGCCCAGCTGCATAGCAAAACATCCCAGACCACTCTCAC
ATTACTGATGTGAGAACAGCAGTACTATGTTTGATTCAGT
GTAACCCCGTTGATGTCTCACCAAGATCCAAGAAGGGCTT
TTGTAAGTAAAATTGCAATTTAATCCTGAGCTTAGAGCAA
ATCCCTGGAGTCTTAGGGTCTTTCTGGTCAAAGGGAGGAA
AGATTGAGGACATTGCTCAATTCTAACATCTTGGGTGTGA
GGACGGAGCCAGAGCGAAGGAAGGAGCTGTCCTTACATTT
TGCCTTGGCCTTGGCCTTTCTCTCTCCATGTTCCCAGCCT
AGGATTTCCGCCTACTCCTGGGAGGGCTCTCTTCTGCGCT
TGGTGACTCCTTCTTCAGAGTGTGGACCTCTGGACCCAGC
TGGTGACTGGGGTGTCTTTGTGGACAGATTGATCCCTCCT
CCTGCCTGGACAGCAGTCACACTCCACCTGTCTCTTGGGT
CAACCCCTCCTGATTCTCCGGATTCAAGATGGTCTGGGGT
AATCATGGTTCCTGTGTTGTGCTTGTTCACCAAACTGACC
CCTTCCACGTGTACATGTCCCTAGGAGGGGTAGCTGGTGC
CAGGTGCCACTCCTCTTGTGCTTGCTTGTGTGATATAACA
ACTGTAACTGGCCACTGCAAACCAGGTTTTGAACTGATAA
ATTGCTGTGCTTCCTTTGCGGGGGGTTAGTTTTTACCCTC
TTTGCCGTGGCCTTGACCCAGAGTTAAGTTTCCTATTTAA
TAACGTGATAGTCATCCTCCTCTGCCATTTGTTGCATCTC
TGATTCTTGTGTTGATCATTTGGAGTCTTATTAAATCTGG
GATTTTTATTATAAGTGGCCTCAAATCCTTTTTGGAAGTG
GGTTTTGAGAGTCATAAAAATGTAATGAACCAGAGTGCCA
GCCTACCTCTGAAGAATCAGTCAGAAATATCTGCCACGGG
AACCCAACCTGGGGTCATTTAAAACTCTCCTGGAGGAACG
GATTGTCAGGCTGAGTGAGGGGAGTGATATTTAATATTCT
AAAATGATTCATTCAGACCAGTTGGATTTTTTCCAAATGG
AGATTGTTCCCATGTATAAAACCATTATCTGCTTTGGAAC
TCTGTCTTAACCCTAGATATGTAATGGAGAGAAAACAAAC
AAATAAAAATTTAGAAAAATAGCTCTGGCGGCTAGTGTGT
CACGCTCCCACTGAGCACAAACAACTCCACAGAATGTCAA
CAATCATTAGACGAGGCCATCCTGCGACCATGGTGGAACG
AGACAAAAATAAGGCCACTTCTTAATGAGGCCTGAGCATG
AGGCAGACACAATACTGTGCCACCACAAAAGTGACCCAAC
ACCTCCCTCTCTTGGCCGGCATGAGGGACGGCTGTTTCTT
TACCAATGACAGCTCTAGCTCCACTTCCCTCCTCCTGATT
CCTAGATCATCAAATTGCTCTGCTTCTCAACAGCACCCAG
TTGGGAGCAGACTTGTATTTCCTTGCACCCTCCCCCAAAT
CACCTAAAACGAACTCCAAACCCTGACTTGGTATAATAGG
ATTTACCTTGTTCTATCAAGTATAACAAGCCCCCTGACTT
CCCCTTGTAAGATACTCCATAGTTCCTGCGGTGAGTTCTC
CCTCGCTGTGGTACATTAGTGCACCTAACTTTGTTTCACT
ACACACGTGCTCCTGCTCAGTAGTCTTTACCAAATCATCT
GTTCAGGACACACTAACACCCACTGCTACTTCTGCATGAC
TGCCGTGCTCTGGACCACCGTCTGCTCTGAGCGGGGTTAC
CCAATAGCTCCCTAACCGCCTGTCCAGCTTCTGCCTTTGC
TCTCAACCTCTAGGTTCTTCTTAGTGCAGCACTGATAATG
ATCCCCCCAAAATAATTCAGATCACATTACTCCCCTGCTC
CCACTCTCCAATGGCTGCCATCTTGTTCAGTGTAGAAGCC
AAAGTCCTTACCGTGGGTCCTAAGACCCTACATGACCGGA
ACCTCCTCTTGCCATCTCCCCTCACTCACTCTGCTCCAGC
CTCACTGGCCTCCTTGCTGCTCCTGGATCACACCAGGCAT
GCTCCTGCCTCAGGGCCTTTGCACTTGCTCTTCCCTCTGA
TGACTGTGTTTTTGATGCAGACATTTGCAAAGCTTCCTTC
TGCATCTTCCTCAAATCGTTGCTCAAATGTCACCTTCTGA
ATGAAGCCCTCCCCGACAATCCTCATTCTAGCACTTGCAA
CCTGCCTTATTCTACTTTATTATTCTCTGTAGAGTTTTCA
CCATCAAACATACTATATGATTTATTAACTGTGCTCATCG
TCTGGTTTCCATGAGAATGAAGGCAGGCATCTTTCTCTGT
GTTGTTCGGTGGTGTAGCCCAAATCCCTGGAACAGAGCAA
GTTACGTAACCATTTTATGCCTCAGCTTCCTCATCTGTAA
AATAGGGGAAAAAAATAGTGCCTACCTCACGAGGACGAGA
TTATATGATTTAACATATCTAAAGTGTTCAGAACAGTTCC
TGGAGCATGGGAAAGAGCTACATAAATGTTTGCTATTTTT
AACAGCATTGATAGCATCATCATTCTTCCTACCATTATCA
TTAGTTCAGGTGGCAAAGTAGCACAGGCCAAGACATAGAC
GTGGGAAGCAATGTGACGTGACGAGGAACTGGAGGGTGGG
AGTGGCGATGTCCATTGGGGGAAGGAACATTCAGGGACTG
TACCATCACCTGAAGAAATATGTTGGGTTTTCCATTGTTT
ACGATCTATTTCTGCCGACTGAGATGCAAGCTCCACGAAC
TCCACGAAGACCTTGTGTGGTAAATCACTGTGTCCCAAGC
TTTTAGAACAGTCCCACTGCCAATATAGTGGGTGCTCAAT
AAATATTAATTGAATGAATAATTGGTTAAGGATTTTGAAC
TTTGTCCTGAAAACTATGGGGAATCAATGATGCCGGGTGG
AACAATAGATGGGGGCTAGGAAGCAAATCATCAGTTTGCA
ATACACAGTGCAAGGTCTGAGAGCAGTCCTTCCTTTGCAG
ACGAGAGCAGGGGACTTGGTGTGGGGATGAGGATGAGTGG
TGGCCTCCAGGTGGCACTGCCATTCATTCATGGAGGTGGA
GAAAATGGGAGGAGGGGCAGATTTAGTGAGAGATGAGGGT
TTCTGTTTGGGACATGTTCAAATTGTGTGGGTCTGAAACT
CAACAGAGAGGCTGGAGTTAGAGCGAGAGGCCTGGGGGGT
CAGTGGAATGTAAGGGGTGGTAGAGGCCCAGGGGCTGGAT
GATGTGGCACAGGTGACTGTCATGTGCCCATGCACTGCGT
GCTGTTCACAGCTCTCTCGGGGCTTTGTCTCCCTGGCAAG
ACTGGGTACTCTTTGGGGATGGGATACCTTCCCCTGCAGC
ATGCTGTACACGGTACCCAGCAGTGCTGTACACGGTACCC
AGCAGTGCTGTACACAGTGCACAGTTCAGCGCTAGGAAAA
TGGTCAGGAACGGAGCTTCTGGAGCAGAATGGAACCTTCA
AAGCCAGGAGAGAATGAGGCCCAATACTGTCAAACCACCT
GCCTGAGGCCACTCAGCGAGACAGCCACAGTGCTGGCTGT
AGGACCGGCCTCCAGACTGCCAGTCCCTCCCCTTCCGCGG
AGGCCACATTGCCTGGGGACAGCGAGTCCAGCCAGCTCGG
ATGGCTGGCAGGGCTTTGAGCGCACTTAGCTTCTGTGAGC
TAATTCTCATAATTGTCCCATAATTGTTAACTGGGACGAT
GCCGCCTGTGAAGCACAGGGCCCGGCACACAGCAGGTGCT
CGCTCGGTAAGTGTTTACCTTCCATTCCTTTCTCCTAAGA
AGACAGGATTTGGCATAACACGGAAAGCATACAAGAGCGA
TGGCTGAAAGGCTGAAAGGATCCCTGTCATCAGATTCGCC
ACCGGCGTTGAGGCAGGAGCTGTCGCTCTCCCCCGGGGCT
GTGCCAGCGTCTGCCCCGGGCCGGTGACGCCAGGCTGTGG
GTGTGTGGCCACCTGCCCTCCGCTCGCCCCTCCCCGCCCC
TCCCCGCCCCGCGGAAGCAGAAGGAGGAATCGGCCCCGGC
TGGGGACAGCCTTCCCGGGAGCCGACAAAGGAAGAACACA
GGCTCGGTCTGCGCTGAGAAGGTAAGATGGGCAGAAGGAG
AACTGGAAACAGCTGGGAAGTCGTTCTCAAGAATTCCTGG
GCTTCGGGCCCTGGACATGCTGGGGGCCAGAGGACTTGCA
GAGTGGAAGCAGAGCTGCCCCGCGGGCCCTTCCGCCGCCG
GAGCCCTGTCCTCCCAGGGTCTGTCACAGTCCCTCTGTTT
CCAAGGCAACTCTGGTCACAGGAGAAAATGAAATTGAAAG
CAGGGCTTGTCTGATACGGCGCTTTCGCTGGGGTGTCTTG
ATTCTCTCCTCTGACGTTTTGCTTAGTTTCCTTGACTTTC
TTTCCGTCTCTGCTTTGTACCCGCTGACCTCACATCCGCT
TGTAACTGGGACTGTCCGTGGGAGTTTGGTTCCAGGATTT
CAATGCCTGGTGGTCGTGTTCGTGTCGCACAGTTGATTAG
ACCTCGGAGGGTCTAATCAATAAACCTCTGAGGCTTTGAA
AATGTCAGAGTGGTGAGATTGCTGTAAAAGGGTTGCTTTG
TGAATTGTGTAGTAGATGCATTTACATATTCAGGTAACAG
TTTGGGGCTGTCTGATGACTGGATTGGATCTATAATTCTC
AGATCTGACTGAGGACAGTTGGACTAAATTTATACCTTCA
GGTTCCCTATTTGTGTAGTAACTATACGCACGTGGGTGGG
AAGAATAAGATTTGTTAAAAATATTTTTCATAATGGGACA
TAATTAGCCCTATCATTCATTGAGTGCCTAATATTCACAG
CACATTGTGCTTTAATGCACTTTACACGCATGACCATATT
TATTGCGGTCCACATTCGAGGAAGCAGAAAATTGAGACTC
AACAATCTAAAATTACACATCAGGAAGCAACAATATAAAG
TTACACAGTGAGGACTGAACATTGATCTTTTCTGTTGCCC
CCAAATTCCCTTCTAATGGGGCCTGGTGAGTCATGCCTGC
AGATGATAAAATCTCACTACACAGGTTTTGTTTACCCAAT
ATAATGTGGTTTACTTCCCAACCTGATTCTAGCATTGCAC
GAAAGATAGATGATCCTTATCTTAACTCCTTTCTGCTGAC
TCCTGGTCTTTTAGACAAAGCTTAACTCTTTCAGCCAATT
GTCAACTAAAGAATCCTTAAACTCACCTATGACTTGTAAG
CCCCCACTTTGAGATGTCCCACCTTTTCGGGCCAAACCAA
TGTATGCTTTCCATGTATTGATTTATGACTTTACCTGTAA
TTCCTGTCTCCCTAAAATGTATAAAACCAAACTGTACCCA
ACTACAGCAAGTCCCCTTGCTCAAGCCTTCTTGGGTGTAG
CTGCGGGTCATAGTCCTCAAATTTGGCTCAGAATAAACCT
CTTTAAATTATTTTACAGGGTGTGGCTTCTTTTCCGTTGA
CAACAGCCAGGGGCTTATATCTTGCTGAAGTCACAATCCA
AGTTCTTTCCACTACTTGTATGCTCCTTGACTTATGATGG
AATTACATCCTGATAAACCCATACGAAAATATAGTAAGTT
GAAAATGCATTTAATATACTAACCTACTGAACATCATAGC
TTAGCCTAGCTTAACTTAAATGTGCTCAGAACACTTACAT
TAGCCGAGAGTTGGGCAAAATCATCTAACACAAAGCCTAT
TTTATAATAAAGTGTTGAATATCCTATGTAATTTACTGAA
TACTGTACTGAAAGTGAAAAACAGAATGGTTGCATAGTTA
TTTAAAGTATGGTTTCTACTGAATGTGTATTGCTTTCACA
TCATCGTAAAGTCAAAAAAATGTAAGTGGAACCATGGTAA
GTTGGAGATCATCTGTATTTGAATAGGGACACACAGTTGT
ACAAAGAGAACATGCAGAGTCAGTGAACACAGTGATCAAC
TGTCCTGGTAATATAAGAAATGCAAATGGACAAAATCCAT
GAAATACATTTTTCCTATTAAATGAGGGCTCCCCCCACCC
CCGAGGCCACCTATTTCTGGTATGTTTACATGACGTTGAA
AGAAATTTGTTAACATAGATTGAAAATCCTAAATACAATC
ATATTCTTGACCAGTCATTCAGTTCTTTGAGGTCTATCAT
ACAAAATCTATCATAACATCTATCATAGGAAAACAAGCTA
AAATAAGTTGCAACAATTGCAAAGATGTGAAACAACCCAA
GTGCCCATCAATATGTGAGTGGATTCATAAAATGTGATGT
ATGTATACCACGGAGTTCTACTCAGCCACAAAAAACAATG
GTGATCTAGCACCTCTTATATTATCCTGGATAGAGCTGGA
GCCCATTCTACTAAGTGAAGTACCACAAGAATGGAAAAAC
AAGTATCACATGTACTCATCATCAAACTGGTATTAACTGA
CTTAAGTGACCGACACTTAAGTGCACATATAGTAGTAACA
TTCACTGGGTGTCAGACAGGTGGGAGGGGGAGGAGGGGAT
GGGTATATTCACACCTAATGGGTACGGTGTGCACTGTCTG
GGGGATGGACACGCTTGGAGCTCTGACTTGGGTGGGGCAA
AGGCAATATATGTAACCTAAACATTTGTACCCCTGTAATA
TGCTGAAATAAAAAAATAAAAAATTATAAATAAATAAATA
AAATAAGCTGCAACATCATTTAGAATTGTTAAAAAATTTG
TAATTAAAAAAATCTTGTTTAAGGCTTATTTTTAAATGTA
ATAGTAATAGAGAAATGAAACAACTGTATCATGGCATATT
GCACAACCATTAAAATTTTAAAAATCTTTGTAATAGCATA
GGAGATTATTTATAGTATGACATTAAATGAAAAAAGCAGG
ATACAAAGTTGTACAGTATGAGCCCAACTGTTTAAAAAAA
CGATAGAAATATGCTAAAATATTAACAGTGGCTGTTTCTA
GGCAGTGGGACTATCGCGTAATAATTTCCTTATTTTGAAT
TTACGTATATTCACACTATTCTGTAATTTTAAAGGTCTAT
AATAATAAGTAGACATATTCAGAAAAAGTTGCCAGTAAAA
TTAATTTCTCTGATTCAGATGTTTTTCTCCCTATTACAGA
GTACCTCTCTCTGTGTCCAGGTGGAATGCCAGAAGACAGA
ACATGGTTCCTCCTCATGCTGTGGATCCACAGTCAGATAA
CTGATTAGATCCCAAGGAGATAGTTTTCATTTTCTCAAAG
AAAAGGCAAAAAGTTGCAGCCAGTGGCATTTACCCTCATG
GAGACCAAGGGTCATGACAATGCCCAGGAGGGACCCGCGT
CCTCCAGCGCTAGGCCGGCTACCATGGAGGACAACCGCTC
GCTGATCCAAGCTGTTGCGAAAAAAGATGTCCAGATGGTC
CAGCAATTGCTGGAAAGAGGAGCTGATGTCAATTTCCAGG
AAGAGTCAGGGGGCTGGACAGCTCTGCATAACGCGGTGCA
AGCTAGCAGGGAGGACATCGTGGAGCTTCTGCTCCATCAC
GGTGCGGACCCTTGCCTGAGGAAGAGGAATGGGGCCACGC
CCTTCATCGTCGCAGCCATCGTGGGAAACGTGCGGCTGCT
CAAACTTTTCCTCTCTAAAGGAGCAGACGTCAATGAGTGC
GATTTTCACGGCTTCACGGCTTTCATGGAAGCCGCCGCGT
ACGGTAGGGTCGCTGCCCTGAGATTCCTTCACGCGAGTGG
CGCAGAGGTGAACCTGAGCAGGAGGACAAAGCAGGACCAA
GAGCGGCTCAGGAAAGGAGGGGCCACGGCGCTCATGGACG
CCGCTGGGGAAGGCCACCTGGAAGTCGTGGGGATTCTCCT
GGATGAGATGGGGGCGGATGTCAACGCCCGCGACAATATG
GGCAGAAACGCCTTGATCCATGCTCTTCTGAGCTCCCGTG
ATGGGGACGTGGAGGCCATTACCCGCCTTCTGCTGGACCG
CGGGGCTGACGTCAACGCGAGGGGAGACAGGGGGAAGACG
CCCCTGATCCTGGCGGTGGAGAAGAAGCACCTGGGTTTGG
TGCAGATGCTTCTGGAGCAAGAGCACGTGGAGATCGACGA
CACAGACTGCGAGGGCAAAGCGGCGCTGCTGATTGCTGTC
GAGCTCAAACTGGGCGAAATCGCCCGGTTGCTGTGCATCC
GCGGGGCCAGCACAGACTGTGGGGACCTGGTCATGATAGC
CAAGCGGAACTACGACAGCTCCCTTGTGACGTTTCTTCTC
CTCCATGGAGCTAGAGAACATTTTCTCCCTCCTGCTGAGG
ACTGGAAGCCTCAGAGTTCACGGTGGGGGGCGGCCCTGAA
AAATCTCCGCAGAACGTTCCGCCCTATGATAGGCAAACTC
AAGATCTTTATTGAAGAAACATATAAAATTGCTGACACTT
CTGAAGGGGGCGTCTACCTGGGGATCTACGAGGAGCGAGA
GGTGGCGGTGAAGACATTCTGCGAAGGCAGCGCGCGTGCG
CAACAGGAAGTCTCCTGTCTGCAAAGCAGCCGAGAGAACA
GTGACTTGGTGACATTCTATGGGAGTGAGAGCCACAGGGG
CTGCCTGTACGTGTGTGTCACCCTCTGTGAAGAGACTCTG
GAAGCGCGCTTGCTTGTGCACAGAGGGGAAACTGTGGAAA
ATGAGGAAGATGAGTTTGCCCGAAATGTCCTCCTATCTAT
ATTTAAGGCTGTTCGAGAACTACACTTGTCGTGTGGATAC
ACTCACCAGGATCTGCAGCCACAGAACATCTTAATAGGTG
AGTTCCCGACCCGCAATTCTCCCTTAGAAATTGTGGGGTC
TTTGTTTACAAAAGGAAAAGTTCTCCATTGCATAAAGGAA
AGGTCTAGAGTAAACGAGGATTATTCAATTTGAGGATTGT
TACACTAAATTCATAATTACCGTGCAGTCTCTCCCGCTGA
GAATTATAACTGAGTTCCCTTACCCCACATGGATGTTGGT
GCATGCCCGCAGAATGCCAGGCTAACCTTATATGTCCTTA
GCAAAATAAAAATATGCAGGTATGTCTTGGATGAAATCAG
CTCCAGAAATTTGAAGTCCTAAAGAACTCTGCAAGCCAGA
GAATCCTACAGGTCAGTTCCTTCCGACAAGGTGGCAGTAA
CTACAAAAGTTAATGGCAAAACTGAGGTCAAAATTGAGGA
TGTCAGGACAACATGTGAACTAACTGAATGTGCTAGTTTC
CTATGGCTACTGAAACAAATTGCCACAGTCTTGGTAGCTT
AAAGCAACAGAAATTTATTCTCTCACAGGAGGCAGAATTA
CAAAATCTGTTCCACAGGCCCCAAATCAGGTGTAGGAGGT
GGAGGCTTCAGGAGAGAATCTGTTCCTTGCCTCTTCCAGC
TTCTGGTAACCAGCTTATGGCCACATCACTCCAGTTTCTG
CCTCCATGGTCACATTGCCTTCTTCTCTTCTGTCATCAGA
ACTCCTTCTGCCTTTGTCATGTAAGGATACTTGTCATTGG
GTTTAGGATTCACCCTAATAATCCAGAATAATCTCCCCAT
CTCAAGATTCCTAACTAAATCACATTTGAAAAGTCCTTTT
TTTAATGATATCAAGTAACATTCACACATTCCAGGAATTA
GAAAGTGAATATTTATTTAGCCTATCATATTGAGCAACCA
CAATACAAATTTAAAGTAAGTATCATTGATAAAGCCAGAG
AACAAAGATAGGTTATTACATCTAAGAAGCAAAGATGGCA
TTGTGAAAAGAACCAAACAGAGAATTTAGGAATTAAAAAT
ATGATTGTTTTAATTAAAACCACTCAAGAAACTAATACGT
GATTATAGCAGAGTTGCAGGGTAGGACCTGTACCGGTCAC
TGTCCTATCTGGGGTTACCCAGCCTTCCTTCTCAGGCTCC
TTCAAGCCAGAGGCAGGGGACCGCCTCCCCGCAGACAAAT
CACTGATGTGCCTCCTTTCACCCCGTTCCCAAACTCTCAT
CTATTCATCCCCCCTTTGGAGGACTCAGTGGCTTCATTCA
AGGGCAGAAGATTCTGGAGGGGACAAGGAAGCAGTGATTC
ATTGCAAGCACACAGTTGATATATGATAACTGTTTCAAAT
GTCATAGTGGCTGTGACTGGTTAGCTCGATTTAGTGGACA
GTCTTGGATTTCGAGCCTTGTTGGTTAGTTGTTTTTAGCC
GTAGGATGTAACCTTAACTCCCACCAGCAGCTCCTTTACA
AATCTATGCTGATTTCCCAAGGAACTGCGTGAATGAGGAG
CTGGTTATATTAAGCCTCATCCCTTCCTACTCCTTGGCCT
GGCACAAATGAAATAAAAAGTCCTGCTCTTGGCAGAGACC
TAATAGATGGAACAAAACAGTGCACATGACAAAGTGTTTT
GAGGAATAAATAGCAATACAGATATAAGGTTATTACCTTC
CTCAGAGGTGATGGATTGTACAGGATGCTCCATGTTTATT
TAAATCAATTGACTCTCACATCATGGAGAATGAATATTTT
CAATACACCTCTGCAAACTGTCCCTTAGATTCTAAGAATG
CGGCTCGCCTGGCGGATTTTGATAAGAGCATCAAGTGGGC
TGGAGATCCACAGGAAATCAAGAGAGATCTAGAGGTAATT
TCTGCAACCCAGCCTACTTTCTCTTCCTTCTGCTTCTTTG
TTCGTTCATTGCCTTATTTCCTATGGCCAATGAGAGGACG
TTCCTATTTTAACCAGGAAGAAAGGAACTTTCGAGGCTTT
CCCCCTGTCTTGTTCCCTGTCCTCACTTCCCTGTAGACCA
CAGCATTTCCTTGGGCCTCTCCCACAGCAGAGCTTTGAAG
GTGAAGAGGAGAAGTTGTGACAGCCTGGGTCAGTGTCAAG
TTGGCTGTCTCTGTGGCACCTTTCTGTATCTCTTTGGATC
TCTCTCTTCCTCTGCCAGCTACGTAAGTAAATAAACTGAG
CACGCCACACCTCTTCTCCAAATACGTCCAGGAGGGATTT
TCAAAATATCTCCAAAATACACCCAGGAGTTATTTTTCTG
CCTCTGGGCAGAAGTGAGATTTTTTTTTTCCACCCCATTC
AACTGGTGGGCTAAGCTCTGAAGAAGGCCAGTTACTAAGG
GCCTCTGAGAACACCTGGGAGGGATAAGGCCAGTCCCCGT
CTGGAAAGAGCCTAATCGTGGTCAAATCAGACCCTGGAAC
AGCTGTTGTCCTGAGCAGACATGGACACTGGCCTCTGCAG
ACCAGACTCCCAGGCTGACTCTGACCCTGCCGGGACAGTT
CTGTCTCGCAGAGTTCCGCAGTCTGCTGAACTTTGAGCCC
AATGGGCAAGAGCTCTCCATCCATGTGTCTGGCCTCTCGG
TTTCGGCTCTTCCCTGACTGGTGTTCTGACTAGTGCAGAG
AGTTCCTAGGAGGACCTCCTTCTCCGCCTTTCCTTCCTGC
CTTGTCCCAGTCCCTGGGGCTGTCACTGTGACCCTCCTGT
CCTGGACTGGCTCCTTTATCTGCTGCCTGATGTAGCCCCA
GACCCAAAGACCCGGTTCCCAGACAGGCTCCTGGTACCCC
CCTTGCTTAAAACATTCTCCCTTTCCCCAATTTATCTATA
GCCTATACATACATTTGAGGCCCAGCTCAAATCCCTTTTC
CTCCAAGCAGTGTGCCCTGACGACTCTGTCCCAGAATTAG
CTCTTGCTCTTTGTAAACCTAAATTGTGTGGACCTTGAAG
AGTTCTCTGTGCTGATTTGTGTCTTTGCTTCCTAATAGGC
CTGCAGACTCACTCCCTAAGATCTCTCCTGTCTTCCATTT
GCTTACATCCTGCACCACACCTTCCAGGGTTACCCAAATA
GAGAAATAATTCACAAGCGCCTTTGGCTTGATTTGTGGCT
CTTGCGTAGGCCCTTGGACGGCTGGTCCTATACGTGGTAA
AGAAGGAAGACATCTCTTTTGAGAAGCTGAAGGCTCAAAG
CAATGAAGAGGTCGTTCTACTTTCTCCGGATGAGGAAACT
AAGGACCTCATTCATCGTCTGTTCCACCCCGGGGAAAATA
TGAGGGACTGTCTGAGTGACCTACTGGGTCACCCCTTCTT
TTGGAGTTGGGAGAGGTAAGTAAAACTTGAGTGGGTGCCG
CAGGAGGTGGACAGGGTGAGCTGGTGTGGGCAGGAGGTGG
GGCTGGGAATCGGCAGACCCAGGCTTTCCTGTCTGCTTGA
CGTTTACTGGCTATGTGTCCTTGGAGAGATGACCTAACCT
CTCTGGATTCTGGTTTCCTCTTCTGAAGACTGTTGGGAGC
GGGAAGAGATGCCTCCTTCTCCCATCATGAAGAAGTTTTG
AAGATATGGTTTGACTCTTGTATTAAAAACCAAAATCTAA
TAGTTTTCTGTTTCTGGGAAGAGCGGGAAGGATGGAATGA
TCATGATAATTCTGTCACCCTCAGCCGCTATAGGACACTT
CGGAATGTGGGAAATGAATCCGACATCAAAAAGCGAGATT
CTGAAAGTGAGATCTTCAAACTCCTGCAACTTGGACCATC
TGAACATTCCAAAAGCTTTGCCAAGTGGACTAAAAAGGTA
TGAATAGTTCCTACGGTCCAGGGGTTATTCCAGGAATGAG
AATCTGTGTAATGCTTTGTGTTAGTTTTTCTGACTTATTT
TATACCCTTGGCTGACCAGGGGCTAATAAAGGTGATTTTC
GTCCTCCCGCTCCCCAAGCCAGGCTCTCTTGGCTCTTACA
GGTCTCTACCACCCCTTTCGGGGCCAGGTCCTCCCTCTGT
CCCTGAGACCCGAGTAAACTCCCATTTGCTCTGTGTACTG
CAGAGTAGACCCTGACAGACTGTGATTCAGGCTCTCCCTT
AAGATGGCTTTGTCCCAGCCTGTGAGCCTTTCCCCCACGC
CTGGCTGATAATCCTATTAGCATTATGACAAGAGCAGCTG
ACTACCTAGAGCTTCACCCCAGCAAGGTGCCCCACCACGG
GGCGTGTCAGTCCTGGGAGAGGCTGGCTGCCTCCACTGCC
CATACACAGCCCAGCTCTGAGGACCCAGGTACGGACCTAC
ATTCTACATTCTGCAAAGAAAAGATGGTCTTTCAAATTCC
CCCTCTTCAAGAAAAGTTCCACCTAACCTGAACTATGTAT
AGTGAAACTCTACAAAATTAATCACCATCTCAATCTGGTC
AGTATTATCAGAACTTTCACTGTTGTTAATTAACAAACAT
CTATCAAATACCAATGTGATGCTCGGCCCATGTGAGGCCC
CGAGCATGCAAAGCAGAATACAGCATAGTCCCTGCGGGCA
GGGAAACCCACAGAAACGATGCTGTGTGATGCGTGCTGGG
CCCCCAGGGACACGTGCAAAGGACTATGGGAGAATCCACA
GTCTTGGGGTCTTTGACTGAAACCAACAGCTTCTCTATCC
TAGGCCTGACCTGGGCCTCCGCTTCTCCCATACCTCTTCG
TTTCCAGTTCTCGTTTTGCTTTCCTTCCCTCATTTGTCTC
TAGACTACACAGCACACTTGTAATTGCTGGCTTACGGTCC
ATTTTCCTCGCTAGCTTGTAAGTTCCATGGGGACAGAGAC
TGCCCATCATTCTGCCCGTTATTGTGTCCCAGACACAGAG
TAGGTGACCATGACCCTTTGCTAAATCAATGTCTATAAAA
CTGCAGCTAAAACTGAAACTTGTAGAAATGGATTTGAAAC
CGGAACAGATGACAGCGATAGCTAACTGTGACATAGTGCT
TGACTCTATGGCGGCTGCAGTCCTTAGGACTTTACATGAG
TTCCCACATTCAATCCTTATAACATCCTCTGAGACCATGA
TCTACGTTTTGCAGATGAGCAAACTGAAGCACTGACAATT
CTTCCAACCACAGAGAGCCAGTAAATGGTGCAACAAGATT
TGAAGCTGGCAAGAATGGCTGCGGATGCCGTGTGCTTAAG
CCGCTCCACTGCACAAGGCTATTAATATGATGGCGTCCAG
TCCACCAGCTCATTTAATCGCTGAGGCAACTGAGACTCAG
AGATGGTACCCGAATTACCCATGGCTGGACAGCCAGAGAT
TGGCAGAGCTGGGAAGGAAAACCTGGTTTTTTTGGTTTCC
CAATTCATTGGTTCTTACCCCTAAATTTTATTGACTTATA
TTGAATTTTGATTGACTTCAAGTTTTACCATTTAATTCCC
ATTTTAGACTTTGTTTTTCTGTTGATTTTAGTGACTTGCT
CATTTTCAGTTCACACAGTTTTGTCAGCACATGTCTAGAG
TCCAAGTTTCCCAGGGTATACACCCGCATTTGTTCTAGGC
TAGCCCCATGCTGAGCACATATGTGCCTGGCGTCCCTCGC
GTGTGCCCCGCACACACTGCACCAGGCAGTGGCCGCAGCA
GCATCACTAGTGTTGGTCTGTCACGGGTTACTCTTCCTGA
GTGACCCTCTGACTTCATACTTGTTGCATCTTGTTCTCCT
AGCCCAAACTCTTTCTAAATATGAGAGTCATCTACGAGGG
TGACAAGCACAGAGAAAGAGGAAGGCATTAGCGTGAAAGA
AGTTCCCTGGGACAGCTAGAGGCAAGGAGAAACAAGCAAC
CTCTTAGAAATAGACTTCATAAAAACAAAACCAAACAAAT
GAAAAACAAGCACGCTCACTTTGGCAATGGCAGCCAGGCC
TGGTTTCAGTCCGAACGACCCTCTTTAAGGAGGAAATGTA
ATCGAGTATGAATTTAGAAAAGTGATCACAAGAATAAAAA
TACTGTATGGCACAATGAGCAAATTTTCTAGTAGAGCAGT
CAAAGATGTTTTTAAACCATGTTTTAAAATATTTAATTTT
TTATGAAGACAATTTAGTTGGAAAATAGAGACAAAAATTT
ACAGTTACTTATACTTCCACACCCAGACACAATTATAGTC
AGCATTTTGGTGTACAACATTTATTTCATTCTTTGCTCTC
TATTAATTTACTTTAGTAATTAGTGGCAATTGCAACATAT
ATTCAAATTTATACTTTGCCTTTTGGTATTTGTGTTCCAT
CAGAATTTATTTTGTGTTGCCACCACATTTTTATGTCATG
TTTTGTTTTGCAGATTAATAAATGTGTTATGAAAGAAATG
AATGAGTTCTATAAAAAAAGAATATATTTCTACCGGAACA
CTGTGAGTGATCTGCTAAAGTTCATTAGGAATATAGGAGA
ACACATTGATGAAGACAAGAATAAAGGGTAAGTATTGTTT
TCGTTCCCATAAATCATATGTGAAATGAGAATGATTAAAA
AATCTAATTCTAAAATCATATCTGCTATGGAAAGAAGAAA
ATTTATTTTGATGAAAGAAAATTACTTCCTCTCCTCCGTT
TGGAAAAGAGTTATCACTATGGCCTGAAAATTAATGATGG
ACACGTCCAACAGACTCTCATCTTCCTTTTTAGCTTTTGC
TAGAAAAAAGGTAAAACAAATTGCACTGAAGCTGTGAGTT
CCTGGGTAAAGTAACACAGAAGACCCGATGGCTGGGTAAA
GTGAATGATGAGTTATGAAAGTCTAAAAATAGCCTCACGT
TAGTTAAATCAGCTTTTGCTGCCAAAAATGCAAACTCACA
AAATAACTTACAATTAGGGGCTCTTCTGGATTTTGGAATT
GTACATAGGGAATTATGGCATTGTACTATTTCCATGTGAT
GAATGAAAAAAACTGAAGTTCAGAAAGATAAAATGGCCAA
AGGTTGTACAATTAGTTTATATTTGTTTAAGAACTGAGTC
AAGAGATAAGTCTTGCTATGTCAGATTCCAAAGTCCTTAT
TCATTCTGCTGTAGAAATCAAGAGAGCAAAGAGATCTTTG
GAGCTATGCGCTGTAAAAGGGGGAAGAAAAATTTGAGACT
AGCATGCCAAACTGTGTTTTGTTTCAGGATAAAGGCGATC
ATTGGAGACCCTTCCCGGTATTTTCAGAAGACATTTCCAG
ATCTGATGATCTATGTCTATACAAAACTAGAGAACACAGA
ATACAGGAAGCATTTCCCTGAAGCCCACAGTCCAAACAAG
CCCCAGGTGACAGAGATGGCGAGGCCAGAGGTTGGCCAGC
CCCAGGTGCTGACTTAGTCGTGTGAGTTCAGGGAACCACT
TAATAGCTGAGGGGTCTTTGCTTGGCAAGTTGCAATTCTG
TGGGCCTCTTAACTGATGCAGTTGCTTGTGAGGGATGAGT
TGGGTGGCTGATGTGTCACTCCCTGGCAGAGTGCATTCCA
CATGTCTCTAACAAAAGCAGTATATGCCCGTACAACACTA
GTCCACTCTGTCGGGTGAAGCTTACATGCGGAACCGGGAG
GGCATGCTGCCAAGATTCCTCTTGTCAATTGCACCAAAGG
AGTGAGTGCCTAGGCCCCTAATGCCGAGTGCTTTACAACG
ATCTCATTTAATCCTCCCAATGACCTTGCAAAACAGGGTT
TATTACCTCATTTAAGAACTGAGGAACCTGACACTCAGAC
TTTGAGCTACTGGCCCAAGATCATACAACTTGTACAGAGC
TCTGTATGAATGGATATTGTTACCTCTCACTTGGGCACCT
TAAAACTCAATTAGCAGCTCAGAGCTCTTCTGTTTAAATT
CTTTCTTTTCTTCTTTTTTTCTTGAGACAGAGTCTCTCTT
TGTCACCATGGGTAGAGTGCAGTGGTGTCATCATAGCTCA
CTGCAACCTCCAACTCCTAGGCTCAAGGGATCCTCTTGCC
TCAGCCTCCTGAGTAGCTGGGACTGCAGGCATGTGCCACG
ATGCCTGGCTAATTTTTGTATTTTTAGTACAGATGGGGTC
TCACTCTTGCTCAGGCTGGTCTTGAACTCCTGAGCTCAAA
TGATCCACCCACCTCGGCCTCCCAGAGTGCTAGGATTACA
GGTGTGAGCCACCACGCCAGGCCCCAGAGCTCTTCTGGAT
GATACCCAAAAGGAATATGCCAAAGGGGCCCCAGGAGACT
TATTCATTCATTCAATATTTATTGAGCACCTAGTATAAGT
CTAGGCACTAGTTGCATGAATTCCATTCCTTCTAGAACCA
CTTGCACTGGTTTTCCATGACCTTAAGGCAGTAGTTCTCA
ACTCAAAATCTGTGAAGCATACTCAATAAAGCTTTGAATC
ATCGTATTAAGTCTGATTTTCTTTGAGTGACATTTTCTAC
TTTAGAGAGCAGTGGTATATACAATGGAAAATACTCAATA
AGTAATTCCCGGGTAAGTTTTAAGAAAGGACATCCTTCTC
TCTGAAAGTGGAAAAAGGAGCTGTCTTTGACCCTCTAATG
GCTCTGTAACAATGTGGGCTCCGGGTGTCTTTGTAGAGAG
AGAAGAAAGGTACTGATTATTTTCCCCTCTGCTTGAATTC
TCCGAGAGTTTCTGTTGATGCTCCATAAATATTTCTTGTT
CAGTTGTCATCACCACAAACATTGTATTGAGCAGGAAGCT
CGTCTTAGGTCCTGTGCTAGGCACGGTGATTCTGTGCTGG
GGCTTGCCATGCAGAGGTGGCAGTTACACAGAGAAGAGAG
GAGCTTGCCCACCCAGAATATACCGGGCAAGCAACATAAG
TGAGATGATGATGGTAAAAGTAATAAAGCTACTACTTATT
GAGCACCTACTGTTTTCTAGTGCCTGGTGCTTTTACATAT
GGCACCCAGCAAGATCCATGATGATGCTATAAGATGTGTT
TATTCTCATTTTGTGGAAGAGACTACTGATGCTCAGAAAG
GATTGGTAAGTTGCCCAAGTTCACACAGGTAGTGAGTGGA
AGAGCCAGGACGTGAACCCAGGTGAGTGAGTCACACCTTA
GGGTGTGGTCTTTCCGGAATGCCAAAGACAGTGCGTTCAG
GCAGGCTAGACTGGTCACTGTTCAGATGTATCAGGGCTTT
CATCCATTCCACTCCGTTGAAGCCTAGGAGGTCAAGGTTA
CCAATGACCTTCACAGTGCCAAATCCACTGGGTCAGTTTT
CTATCCTCATCAACCTCACAGCTACAGTTTACTCACCTAG
CTACTCCCTTGCTCTTGGAACTGTCTTTAGCATCCTCAAC
TCTGCACTCACCTGCTTTTCCTCCCCTTTGGTTGCTTCTC
CACAGTGTCCTTTGCCGGCTCCTTCTCTGCTCAGCCTCTA
AACGCTGAGTGCCTCCCACTTAATCCTCACGCAGTTCTCT
CTTTGCCCTTTCTCCCTAGAGGATCTCCTGGAACACCATG
ACTACTGTCACCATAAATAGGCAGATAATACCCAGGCTGG
GAACTTTAGTTTTCACCTCTCAATGTCACTCTCACCCACC
TAACTGCCTCCACAGTATCAGTCTTGCTTGATACTTTCAT
CCCCCCTTATCCAATCTATTAACAAGTCCAGCTGGTTCTC
CCACCGAAACAGATCCCAAATCACTTCACAACCCTTTTTC
TCCACTGCCTGGCTCAACTCACCATCATTTCTCATTTGGA
CAGAAACATGAGCCTCGTCGTCACTGACATGCCTACTTCC
AGACTTGTCCCCCCAGAGTTAATCCTCCACAAAGTGATGT
TTTAAAAAAATGTAAATAAGATCAGGGCACGTCCCTGCTT
AAAGTCCTCCCATGGCTTCCCACTGCAGTTAGGGGGACAC
CCGAACCCTTTACCATCATGTACGTGAACTGGCCAAGCCC
ACGACTACATTGCCTTTCGCTAGCCTGTCTTGCAGGCTTA
ACGTCCATCCACACTGGCCTCGTCTCTGTTCCTCAAGCAA
ACGGAGACCACCGCCTCTTCAAGTGATTGGTTTTGCAGCT
CCTTCTGCCTGGAGTTTTGTCCTACCAGACTTGGCATGCT
AGTTCCTTTCCATCTTTTTTTTTTTTTTTTTTTGAAACAG
AGTCTCACTCTGTTGCCCGGGCTAGAGTGAGTGCTGTGGC
GTCAGCCTAGCTCACAGCAACCTCAGACTCCTGGGCTTAA
GCGATCCTACTGCCTCAGCCTCCTGAGTAGTTGGGACTAC
AGGCATGCGCCACCATGCCCAGCTAATTTTTTCGATATAT
ATTTTTAGTTGTCCAGATAATTTCTTTCTATTTTTAGTAG
AGACGGGGTCTCACTCTTGCTCAGGCTGGTCTGGAACTCC
TGACCTCGAGCGATCCACCCGCCTCGGCCTCCCAGTGTGC
TAGGATTACAGGCGTGAGCCACCGTGCCCAGCCAGCATCA
CTTCTTTAGATGGGCCTTGCTTATCCAAAGTTGTTCATAA
CTCTCATTTTTGTAACATCGTAGCACTAATGACTACCTGA
AATTATCAAGTTGACTTGTTTATGTGTTTTTAAAGTCTGA
CCCTCATCATGATGAGAACCTAAGTTCCATGATTGCAGTG
ATGCTCTCTCTCTTATTCACCATCGCCTCCCACCCCTGAT
GTCCAGCACAGTGTCCGGAACAAAGCAGATTTCAGTAAAT
CTTTATCGACTGGAGAAACAAATACTTCTGTGATGGCAAC
ATGCCACTGAGCTGTAATTATCTAGTTATAAGCTTGTGTC
TTTCTTTAAAATGTGAACATCTTGAAGGTCACGATTTTTT
CTTATTGATTGTGTTTGTCACAGAATAAGTGTTCAAGAAA
TCTGTTACGTTGAGCTAGTTGATTACTCCTTCCTGGGGAA
CTCTGGCATATTAATACAGGTCTTTCAATGAATGAAGAAC
TTTAAGAACCTCATAAAAAATATTCTAAAGGTGGTTTTCC
AGGCATCATGGCAGGTGGCAGGAAAGGATATTTGGATGCT
TTCTGGTATTCCTCATATCATTTTATGTAGGCATTCACCC
TTAAAAGCAGCAGCTCATAGGTCCTTCCTGCTCCCTGGCC
TGTGGAGCACCCAAAAAGTCCTGTCGCCAGGCTGGGGACT
CGCAGTCAGGGGTTCCTCCCCCCAGCCCAACTCTCTCCTA
AGTTTCAGTTTTCAGATTACATTTTTCTGGTCTGGTTCCA
TTGTCCTCTTGTTTGAGGCAAAAGCTCTACCCCACGTGGG
GAGCGTTTACACCCGTCCCTCCAGCTGGCCTGGGAGGGCA
GAGGCCGTATCCCAGGGACGCACATGGTGCCCAGCATGTT
ATAACTGCATGGGAGAGACAGTTCTTGAATTCACTGGAAT
TGAGCGGAACCTTTCAAATTGGACTTTTGGCTCTCCCGTT
CTCCGACCCTTTCACTTTAGGACGCAGTGGGCTTTCAAGA
TGCTTTGAGTAAAAGACAGCAGAAGCTCCCAAACAGACAG
GGAGAAGGTGGACTTCCGCAAGCCACCGAGAGAACCCCCA
CCAGGAACCAAGTGGCCCGGACTGGCTAAGGCAATCACCT
GGTGCATACTAGGCTGCAGCGGCTGCTTCTGCCCCTCCTC
TCTTCTCCTGTCATGGGAAGCAGAAATGTTAAAGAAAAAC
AATGGTGCAAACTGTCATCTCCCCTCCTCAGTGTTTTTCA
CTTGTGTAATCTTTAATTGCTTTATGACCTGTTTGCTTAG
ACTAAGGCCAGAAGGTGGTGCTAACAACAGGGGAGAAGTG
GGTGGGGAAAAAAACAGAATTGGATTCTTTGAGGCCCTAG
AAAACCATTCACAGGATAAGATGTTAACGATATTTATTTT
TATCATTTTTGAGGCGTCAAAAATAGTAACATTACTGTTA
GCTGCTAATATTGGCCTATAAAAATTGAACACAAGAATCT
TGAAGTGATTCTTGTGAACCCAAAGCAATGAGAAAACACA
AAAGAATTTCATTCTTTCTGCCTGCTGAAAATTCTCTCTT
CTCCTTGAGAATTGGGTTTTTTTTTAAATATATATTTTGC
AAAATTGAAATAATCAGGTAGGATTTTGTTTAGCTCCTTT
AACAGAGACCAAATGACAGTGACTCAAAGTAGAAGGTTTC
TGTTTCTTGTATCTCAAGGCCTCAGTAGTTTAGGAGTCCA
GGAAGTAAAAAGTTATGCCCGTGAGTCATTGAGAGAACAG
TGTTTTTCCACCCTGGGTGTTTAAAATACTAGAGGCACCT
CAGTGAACAAACAGATCAAATCCCTGTCCTCATGAGGGCT
GTTCTGGGGCAGAGGTGAGGTGAGGATGGAAATAAACATC
CAAAAAGATATAGTATGGCAGAAGGTGATACTAGCCAGGA
AGAAAGGTAGGCAGGGTAAGGTGTGGGTAGTCAGGGGAGG
TAGATTAAATTTAAATGTGGTCAGGTGGACCTCATAAAGA
GGGAACCAATTAAGCAAAAAGTAGAAGGAAGTGAGAGAGT
AGGCTCCAGAGATATCTGAGGGAAAGCAAGCAGAGGGGAC
AGCCAGTTCAAAGGCCCTGGGGCAGATTCCTGCTTGAGGA
ATACAAAAGTGTGAGCAAAAGAGAAGGAAGTAATTTTCAA
ATATCTGGGTGACTTGAGGGGTTAGGGAAGCTAGGAAGAA
ATAGATTACATATATCTAAGCATTTGTTAAGTAAGCCTTT
CCTTTTCATTGTAAGTAAATTTAATTTTCTTACAGATCAA
CGAAATAAATGCAATTGTTGGAGATGCCTCATCTAAAAAA
AAAAAAAAGAGAGAGAAGGAAGTAGAGAGCAAGACAGAGA
TGAGTCAGGAAACAAGGGAGGGAGGGCCCCATGGCAAATG
TAAGGGTTTGGGCTTTTCTGGAGGGAGGCCGACTGTGGGC
AGAGGAGTGGCCTGATGTGACTTAAAGTGGCAAACAATCA
CTCTGGCTTCTCTGTAAATAGACTGCAGAGGGCAAGAGTA
AAAACAGGGAAATGTGTTAGGATCCTATTAAATGGTTCAT
GCAAAAGACTCTGGAAGCCTACATTGGGCAGGGGCAGGGA
AGTTGACTTCAAGTAGGTCGAGCCAACAGGATTTGCTGAC
AGAGGGGGCTATGGTGTGAGAGAAAGAGAGGCGTCTAGGA
CAACTGTCAGCATTTTGGCTTGAGTGACCAGAAAAATGAG
GCCATATGCATAGAGAAGACAGAAAGGCTCTTGGAGGAGC
AGGTTTGGAGGGAAGGTCAGGAGTTTCATTTCTGGGCACG
CTAAATGCCATATTCCCAGCACACATGTAAATGGAGACAT
CATATCGGGTTAGATGTGCATGTCAGGAGTTTAGGGAGAC
ACTGGCTGGGGATAAATTTATGAGTCGGGCTAATGATAGT
GTCAAAAGCCTTGTGATGAGAAATGATTATCAAGAGAATG
AGTAGAGGAAGAAAGGGAAAGGCAGAAAGAGGAAGAGGAG
GGCAAGCCATTACTTCCATAGCTTCTGCTCGCGTCCCTTT
GGCGGGAACCTAGCGACAAGTCTTGCCCTAGCTGCAAGGG
AGGTTGAGGAGTGAGGTTTCCACCTGGGTAAGCAGCGGCC
CAGCTCAAACCTAGGCCCTAGCTGAGGGTTCTTTCTCAAT
TTCCCAGATCCCTGAAAAGGCCCAAGTCCTTTGTTTTGGG
CTCCATGTTGAAATTTTTTCTTCACTGCTTCCCAAACCAC
TCTCCAACTAGGCTTCCCCTGGTTTGGGACACTCAATGTC
CTTGGTTTCCTGACAGGACACTCATGTCTGTTAGCATAGG
CTGGTGTTCCTCAGTGCTCTCCTTTCTTCTGATCTCAGGG
CTCCCTAGAAGCCCACATCCTTCACCTGTCTGCTCTCCCC
TCCGTCGTCATCTCACTGCTCAACCAGCAGCTGCCCCTGC
CCCTGGCCTTGTGGCATCACGCCTGGCTCTCCCAGAGGCC
TGTGGGCTCGATCTGCTGCCTTACACAGGGGCCTGGTGGG
AGGAGATCTTTTCATCTTGGTAGGTTGTGGCAACACTTCT
GCTGAAATCAGTCCTCCTCAAAGGAAGGAAATTGGGCCAC
TGGCCCTGCGCTTCTCCAAAGAGACCACACTGGTCTCCTG
GGGCTGACCGTGGAGCCTAGGGGCAGTGTGCTGTCTTCAC
AGGGATGTTTTTAATGCTGAAATCCTCACCATGAGCAACA
ATGAGGGCCTGGAGGAGGAGGATAAATGTCTGTTTTCCTG
AGGAATTGGATATGGTATCTGTAACCTACCTAATTTACAT
CGTGTGGTGTCTACAAGCTACTGTGGAGAGAGTTGCACAC
TCGCTGTCCTATGATTAACAGTGGGGAAAAGGCCTGCCCC
AAGTGCACAGAATTTTTTTTTCTAGACTTTTTAGCTAGAT
TCATGATAAAACAGCTACTTTTTTGAGCCATTACTATATG
TCAGGCATTCTGCTAGGTATTTAAAATATATTTCATTTTA
TGCTTGGTTTACTGTGAAATAAACGCCATCTTCCTAGTTT
TGCAGATGGGGAAACTGAGGTTCAACGAGAGGAAATATGC
ACCCACACTCACACAACTAGGGAAGGGCAGAGTGGGGATT
CTACCTTGGTGTGAGTCCAAAGCGTAAGCTCTTGTCCTCC
AAGTTAGGTAGGCCTGCTGGGCTCACGCAGGGCAAATTCC
AATTGGTGATCAGCAACAGGGCCTTGAGTGCCTGAGGGGT
TGTAAGTGGTCCTGGCTAGGGCTGTTCCAGGGTCCTCTCT
CATCTCACGGCAGGGATGTTTTGGGGCCAATACCTCACCT
TTGTTTCTCTCTCTCTCCGAGCCATCGGCTAATTTTTGGC
AGCCTCCTGAACTGCCTTTGAGACCTGCCTAATGTAGAAA
GTGATGAGTATGGAAATAATATGAGGACAATCTCGATTTT
TCACTCACTTGAAAGGTTTGTCCTGTTTGTGGTCACAAAT
GGAAAGATTCTTTTTGTGGAAATCTTGGCTAAAAGTGAGC
AGAATATGGTATCAGGGTGTTCTCGGAGGGAAATGACTTT
CGCGAGACTCCAGACCTCGTCAAAAACTTAACTTCCCTCC
AAGAGGTTCCAAGGCCAGTGAAAAATAGAAGACAACCCAT
AAGAGCAGTGGAGGTGATGGAGGTGGTGGTGGAGGTGGAG
ATGCTGCAGGTGGAGGTGATGGAGGTGGTGGAGACAATGC
AGATGTTCGAGACCAGCCTGAGCAAGAGGAAGAGCAAGAC
CCTGTCTCTACAAAAAAATAGAAACATTAGCCAGGTGTGG
TGGTGGCACCTATAGTCCCAGCTACTCAGGAGGCTGAGGC
AGGAGGATCGCTTGAGCCCAGAAGTTGGAGGTTTGGAGGT
TTCAGTGAGCTATGATGAAACCACTGCACTGTAGCCTGGG
TGACAGAGTAAGACTTTGTCTTAAAAACCAAAACAAAACA
AAACACCCGGCATGCAACAGTGTTGCTGTTGCATCACTAG
TATTCCACTTAATCTGCGGTCTGTGTATGACTGCACGTGG
ACCAGACTTCTGTGTACCCCAAGCAACATAGAAGCACAGC
ACACAAGATGGGAAAATTTAACAGGAAATACTGATGCATG
TCAACTTCACCCTTAGAAAGCCTGGGAAGGGGCCTCAGGA
GGCAGGAGTGGAGAAGGGTAATCCCCTGACGAAAGCAGAT
CGTCCCCTCATCCCTGCTGGGACCCCTGTCCCAACCCTAG
TCCCAGCCCCAGTATTGGGCTTTCAAATTCCCAGGTCTGT
CCCATCATTTTTTTTGTTGTTGTTGGGGGAGGGTTGCTAG
ATCAAATATAGGAAGATGTTCAGTTAAATTTGAATTTCAG
ATGAACAACGATAATTTTTTAGTATCAGTATTTCCCATGC
AATACTTATGCTAAAAAATATTTGCTGCTTATCTGAAATT
CGCATTTAACTAAGCGCCTGTATTTTTATTTGCTAAGTCT
GGCAGTCCTACATTTCTTCAGCGTTTTTTTCTGTCTGTTC
CCACCCCCACCTATTCAAGTCCCTGTTTTGGCACAAACAC
AATTCTTCAGGAAAAAGGACCAGCAGAGACTCCCTGATTT
TCCTCTGATATTTAAGTGAATTGTTGAGTCTTTGTGAGCA
GAATTTCAGCGTGACACCAGGAAGCATCACAGATTTTGAA
GCGCTTACCAGATGTGGAGTCTGGGCTCTCTCTACCCCTG
ACACCACGCCCGTAGAGCGAGGCTGACAATTCCTACCCCT
GCTGTCACACAGCAAGTGTGCAATAAAAGGTGGCTAAAAT
TATAAAGTCCGTATCTGTTAGGGGCTCAGGTGTGCATTTA
GAGAGCACAGGAAGAAGTCGTATTACTCCCTACGAATAGT
GAACGTACGATACACAGAAATCCTTCAAAGGACTACGTGG
ATATTAGGAACTAAATAGATTTTGTGATATCCTGACCACT
CTGCCTCCATGGATCATGTAGCTTGTTGGAGAAAAGGCAT
TTGGAATTTCCCCAGGAATTCATTCTTCAACTGTACTCTT
CCCCGTCAACCACTTCCTTCACGTTCTGGAAAGTTTTAGG
GAAAAGGTGGAAAGGGGGGAAACAAGTAATGTCACCCAAC
CCCAACTCTATGCCTGGCCTCATGTGCACTTGACCTACGT
GCTCTCAACTTAGTCCCCAGACAACGCTCGGAGATAGAAA
TCATCAGCTCCATTTCACACACGGGCTATGGGACTCAGCG
AGGTCAAGTCATGTGCGGGCGATCCCAGAGCTGCTGAGGA
GAGGAGACGGGATTTAAACCCCGCAGGCCTCGTGGGCAAA
CGTGAGCTCTGGAGGAAGGGCAGCAGGCCCTCCCGGTCTG
GACTCTGGTGGTCAGGGCAGGGCACGGTGTCAAAGCCACT
GGCCTGTGATCTTGATCCAGGGTGAGAAGTATCATATCCA
CTAATCTCTTGAACTGCAAGTGACCTTGGAGGCCTCTGAA
GACCCACATACTGTTTCCCTACCCCCCTTTCCTGAAGAGG
AGGAGGGCAGGCGCACAGGTAGTGAATGCGACATCCTTTA
CTCCGCCTGATGACCTGCAGCCCTGGGTGAGGTGTTGGGG
TGAGGACGGGCACCCCAAGGGGCTGCACACACCAGCTGCC
CCCTCCTCTGGGCGACGCTTGGATCCGTTGGAGGCACTCA
AAAAGAGGGACAGACATTTTTTCACACTTCTGTAGAAAGA
GGCGAGACTGCGCATCACTCCCGGACACACGTCTGAACAG
GCTCTTCTGAAGGCGAAGGCAGGTGTCAGTCTCTCGCTCT
TTGTGCTTTCCTCCGCCTCTTTCCGTCACTCTGGTCTGAG
CGGGTTCCTAGAAAATAAAAAGTTCCTGAAGCATCAAGAA
TTATTGGACTATACAAAAATTTCCTAAAGAGAACAGCAGT
TGATATTTCTTCTTTATTGAGGCAATCCCAATTTTAACTG
ATTGCTGAATCGATTTTCTGGTAATAGCACTGTCTACTCG
GATTGACTACAAGGTCAGCGGAGGCATAAACTTCACATGC
CGTTTTCTCTGCTAGATCGCCAGCACCTGGCACAATTCAT
GTATTCATGCATTCAGTATGTATTTACAGGGCAACTACTA
TCTGCATGTCGCTGCGCTAGGTATGATGAAAAATAGGACT
TGGCCTCTTCCCTGCAAATGTAGATAGTCTAGTAGGTGAG
GCACATATGTGAACCAGTACCTCTAGGAGGGGAGAAACTG
TGTCTCAGAAACAAAGAGGAGAGGGTGAGAGGAGGAAGGA
GAAGACTAGGAGGCATGGTGGTGTCTGATATCGCCAGGTG
CAGAGGAGAAGGATGGGCATTGTAGACAATCATGCTGTTG
AAGGATGGAATGCATGGAACAGAGAAAGACATGAACCTGG
CTGAGGTCTAATTACCAACGGCCTTGTGTATTCCACTGAG
GAACTGAGGTTCTTTCAGGCAAAGAAAAGGAATAAAAGTT
TTCACAGTGAGGAAAGGAACAGGTCACATTTGATCTTAGT
GTGTGGCATAAAGCAGTGTGCGTCGGGTGTGTGTGGAGAG
GGGAGTGAGGAGACCAGGAAGAGGAGGTGGCTTCACAGAT
CTGGTGACAGAGGACGAGGGCACGGGGAAGGCAGTGCCAG
TGGGGACAGAGAGGAGGGTCTGGATGCAAGCGACACTTCC
AAGGCAGGATGGGCAGCACGTCCTGCTTCTGCAGCTGAAA
TGTGGGAGTGAGCTGAGGATGACTCTAAGTTTTCTAGCTT
GGAAGACGGGGTTGATCAGAGGAAGGGAATGCAGGAGCCA
GTGTTAATGCGGGTATGTTAAATCCACGGTGTTCCATTAG
GAACTACGGATTCTATTAGAGGAGAGGCTGGAGCCAGGGA
TGTCATCCCAGGGGGACAGCGTATGACAGGGAGATGAGTG
CGACAGTGGGGCCCTGGGGAGCACTGACATTTAAGGAAAA
AGCAGGGGAAGAGTTAAGAAGCCTGAGAAAGGATAGTCAG
CAATGTGACAAGAGCAAGAAGAAAGTGGTATTCGCGAGGC
TCTAGGAGGCAGGAAACTCATGAGAGGCCCAGATTCCGAG
TTTACACATCCTTTCCTAAGGAAGTTGCTCTCAGGACTGG
GGTAGGCAGAAGTCACGGTGGCCACCCAGAGATGTCCACA
CCCTAATCCCTGGAACCTGTGACCATGTTACTTACATGGC
AAAAGAAATTTGCCATATGGAATTAAGGTTAAGGACTTTA
AAACAGAACCATTATTCTGGATCATCTGGGTGGGCCCTTA
AAAGGAGCACTGGGAGGCAGGGGACGATAGAAGAAGAGGT
GGGAGAAAATCGAAGGATGAGAGGGACTTGCCCACCACTG
CTGGCTCGGGAGGTCCTGAGCCCAGGAATGCAGGTGGCCT
CTAGGAGGTGGGAATGGCCGTCAGCTGACAGCCAGCAGGG
AGACGAGACCTCAGTCCTACAACTGCAAGGACTGAATTCT
GCCAACAACCTGAATGAGCAAGGAACCGGATCCTCTCCTG
CAGCCTCCAGAAGGAAACACAGCCCTCCTGACACCTTGGC
ACCAGCCCAGTGAGATCCGGGTCACACTTCTGACCCACAG
AAGTATGAAATGGTAATTTTGTGTTGTTTTAAGCCACTAA
GTTTCTGGTAACTTGCTATGGTAGCAATAGAAAACATACA
GGGACTAAAGTTGGCCAGGTTCCTTTCCTTGAGCCCTTTC
TTGGCCTTTTCCTTAGATGTCAGCGCCCCCTATGGATCTA
TTTTTGGGACTCTCTGTCTCCCCTCCCATATTTTCTGTCC
AAGCTAGATGTGAGACCCAAATCTAATTTCAGGGGAAATA
CAAAAATTAAAGAAAAGATTGCAATTTGTTGGGCTGTGAG
CCAACCTTGCCCCCAGCTAAGATTTGTTTGACCTGTAGTG
TTAGAAAAAATTTAAATTTCTCACTCTTTTTCTTTCTTTC
CTTCTTTCCTTCCCTCCTTTCTTCCTTCCTTCTTTCCCTC
CCTCCTTTCCCTCCTTCTCTTCTTTTTTTCCTAAGTAGAT
TCTCTGACAACACTGGGTTGGCTGGCTGGAGCTGACTGCC
ACTGAACCCTTTGAGACATGTTCTCCAATTCACCACAGTC
TCTACCACTCCCTGTTGTCTTTCATGGGCTGCTTTACTCA
TTTATATAACCTGCCTGTGTCCTATAGGTGATTGACTCTG
TGACACTAGCTTAAAGCTGGCATTGGAACATGTTAGATCT
GGGATCTCTTAAGGGAGAGAGAAACCAGAAAATACAATCA
ACAAGACTCAATAAAAGATCAGATTTTTTTTTTCTTTTGT
AATTCAGGATGGTCCTCGTAAGTGTCATGAGGCCTTTTAA
ATAACATCTTTGTGCATGTTTGCACACCAGTACAGGAATG
TACCCGTGGGTGCATGTGGAGAGAGGGATAATTGAGAAAT
AAGAAGATGGAGCAAAGACCTCAGTAGCAAATGAGTCAGT
TAGACTCTTTCTTTTTCTTAAGTAGGGCCCATCTACTGCC
AGCAGCCGGTTCAGCCACGCCCCCTCCAGCGTAGGGTATT
CTGGCATGTGACCCTCCATCAGTGTTTCCCTGCCTCCCCG
TGGATCGCTCTGCTGCCGGCCTCACATCCTCCGTGGTGCA
CGCGTGGGGCTCTTGCCTTGTTCCTTTCTCATCAAGCTCT
CTCCTGGGACCTCAATTCCAGTAATCAGGCTCTTCTCCAT
TACTTTCCTGGGATCTTGCTTTAGGTCCGTGCCTGATGTT
TAGGAACTGGGATTTGGTTTCATGTCCACTCTTCCATCTA
TTAATTGAAGTCCCATTATGAAGCTCTAGCCCTGTTAGGG
GAGGGCCTTCCTTACACTGATTGCTTTCCTTTCTGGGTCT
CTCCTGGGGTCCACGGGTCCTCAGACCTCCTCTAAGTCGT
GTCTGCCCACAGCCCTGCTGGGTCTCCTGCAGCCACAGCC
CCACCAGGTCATCTTGCAGTCCCAGCTGTTCATGAGCCCT
GTTCTGACATTACAACCTTTTCCATCCTTGTGAAAAGTCT
GAAATTTGAAAGGATTCTCCCATAAGCCTTCTAGTCCGTC
CTTGTTCTGTAGTCCAGAGAGATGACGAGCCAACATCTCC
TCAATTATCCCAAGTGGAGAACTCATTGAGGACATTCTTA
CTGTCATTTTATTCCTGATTTTTTTCAAAGGACAGAAAAT
GGGCCTAGTCACTTAAAATTATGGCAACAGTTTAGGCCTT
TAGGTCAAAAACTTTACAAAGAATCTCTTTGTCTACTAGT
TGGCAAATCAACAGAACTCTAGGGAAGAACTATTCCTTTC
ATGCATAAAAAGATGCATAAATGGGCTGGGGGTGGTGGCT
CACACCTGTAATCCTAGCACTCTGGGAGGCCGAGGTGGGA
GGATTGATTGAGGCCAGGAGTTCCAGACCAGCCTGAGCAA
GAGCAAGACCCCGTCTCTACTAAAAATAGAAAAAATGAGC
TGGGCATGGTGGTGCATGCCTTCAGTCCCAGCTACTTGGG
AGGCTGAGGCAGGAGGATCGCTTGAGCCCAGGAGTTTGAG
GTTGCAGTGAGCTGTGATGACACCACTGCACTATGATAGC
AACAGAGCAAGACTCTGTCTCAAAAAAAAAAAAAAAAAAA
GGTGCATAGATGGTTACCACAGAACAGGAACAGCACAAAG
TAAGAAGTGGTGTACTCTAGTCCAGAATCTTCCATTTACT
ACCTAGAAATCTTGGAAAATCATTAACCCTCTCTGTGTGT
CAGTTTCCTCATCTGTTTAAAAATAAATGACTTCTGACAA
TGGTTGCTCACAGGGTTCTTTAGAGGACACGCTAAGACAA
TGGGTGTGAGTCATTGTCCACGTGGGAGATCCGAGCAGGA
AAAGACCCATCGGTCACTGCTCATGGTAACAGCACCTGGC
TCCCTATAGTGTTCAATGATGTCTACACCCATTTGTCATG
GGAGTCGTCAACAACCCAAGCCAGGATTCGCACAAGGCCA
CACAGCTGCAGAGTGAGACCTAGAGCCCAGGTCTCCTGAC
CCAACCCCCTGTGGAAAGACCATCTCCAGCGGGACCCCCA
GGCTCAGGGAGGGCAGAAGTGTTTCCTTCCATGCCCTGCC
CATGTCTTACCCATCACAGTCCGCTCCTGCCCTATCTGGG
CTGTCACCCATCCCCCTTCCTGATCTTTCCAGGGCAGATG
GTGCCGGGCATTTCATTTCTTACCAGAGAAAGTTCTGTCA
GTGTTAGGAGGCTTCTGAGGGATGATTTGCCTCTGTTGGG
GGCCTGACTTGATTACTTCTCCTTTTTGTTGGTGGGTACT
TTTTGCCTGAAAGGAGAGAGAATAGCCAGTTAGCACAATG
GCAATGAGGTCTCTCAAGCTGCACTCTCTGCTGGTTTGTT
GCTGTCATTTCCTTTAGGGGTGGCAACAGCCCAGACTGAA
ACCTTTTGCCTTCAGGATAGGGCTTCTCACTTTCTTCCCC
AACAGCTTGTAGCCTCTGAAGCCATGCATTGCCTTTCCAG
TGTAAAGAGATTCAAAGAACCTGGATGGTCTTCCAGGCAC
CAGCACTGGCAAATGATACCTGGGTGGCTCCAGCTCTCTG
TTGGAAGGACAGGCCTGCAAGCAGATCTGAGAAGGCGAGA
TGATGACTAATGAGGAAACCAGCCTGCCATTCTCAGAGGC
TGCTGTCTGTAACCTTGGCCTTCACACAACTCTTTGACAC
TCCTCAGCTGCACTTTCCATGACTCCTGTGGATCCTCCCA
GAGCCCTAACTGAGCATCAGTCTTACTCTGATGCTTGTGC
AGAGGTGAGTTTGGCTGAATCAGATTTTAACAGGCTCACA
TTCTTTCTGTTCTTATTGCCAATATCCTGCCAAGCAGACC
AGCAGCTCCCTTTTCTTTCTCACCTTGCACACCTTACTCT
GAAGGGCTAGAGTATTTGGGAAGCTGGTAATAAAAAATAG
TCTGAGACACTCTTCTACCAGCAATAGTGTTCTGCTGGAA
GGTGGGGCAGGGACTCCAACTTCCTAAAAGTGCCTGTCCT
AGTTGGAGGTGAGCAGGAACCTTCAGAGAGAAACCCCTCC
CTAACTGCCCCAACTACAGGCCCTTCTAGAGGCAGAAAGC
TCAATTTCTTGGTTCTACATGCCGAGGAGAGTCAGGATGT
GTAGCTAGGTCCTGGGAAGTTTATCCCGTCTCCCATGATG
CACTTGGACATAGCAGCTCTGAACGGAAGATGAGGATTTC
TGGCCCATGCCTACCCCTGGACAGGATACAGCTGCACACT
AGATAGCACACCTCTTGGCTGGGTAAGGTTGCTTGATGAA
GCTAAAGACAAATACAGAGAAAAACTGCGTCAGAACTCAT
GATACAGAGAGAGGACCTTCAGCCTGGGGAAGACCATCCC
AGGAGGGCTTCCAGGCTCACCTCAAAGGAAGGGATTGGGA
AAGGGGAGGTAAAACAGTGATGCCCCAGGGATGTTTGGGA
GACCTGGTTTGTATGCTGCAGTTACTTTTTGTTCCAGGAG
ACATAGCATCTGGATGCAAAGGCCATGATGCCAACCATAT
AAACCAAAGGAAGTAAAATAAGGAGATTAGGCCAGATGAA
CACTAGAATCACAGATTTTAATGGATCACGGGCAGTGTTC
CATAGTGGCCTCCTCCATTAGGTACCAAGGAAACATATAC
AAAGGGATAGGTCAGTCAAGGTGGTGTTTCATGCCTATGA
TAAGCAGAAAACCAGTATTCCCAACATCTTCCCCAAATAG
AAACTGACAATTGGGGTCAAAAGGAAAGGTTTCTTGGGAG
AGACCATGTGGAGACAAAGGCAGGGTTAGTGCTAGGGAGT
AGGTTGACTTCTTGAGGCTGAAAATAGCAAAGAAAAAGAA
TATAAAGTGGCCTCACTATGGGAGTCTAGAACCATAGGGT
TTGTTACAGGGATGGGATCAGTGGCAGGAGGTATGGGATG
GTACTGTTCAAGCCAGCAAGTGGCCTCCGTGGGAAGGGGA
AGTAACAACTGGGACATTATGGTGGTCTTTTAATAAAAAT
CACGCATCATGCCTGGAAATGGACACAGGAGTCAGCAGAG
ATATGAAGAAGCTTAAGGCATCTGCTTTCCAACGGCTATA
AAAGCATCAAGAAGATATAATTATTCAGATGAAAGCTACA
CACAGAGCTCTGGAAAAAGGTCAGGAGACCCACTTTTTAC
CTCCACTCTACCCCTCACAAGCTGTGTGATCTTGAGCAAG
TCATTTCACATTTTGGGAGTCTCAGTCTCCTCATGATCAA
TAAGGAGATTAGCCAAGCTGGCCTTACAGTCACCTTCTAA
TAGAGTAGCGGCCTTTTGCTATCAGTGGGGATCCAACTCC
AACTCACAATTTGGGATTGGAGTTGTCCCTCCTTCCCGCT
GTTGAGGCAACAACCACTCAACACCTCTGACCAAGGTGAA
CCTTAAGATGGCCTGGTCTCCTGCGGAAAGAAGAAGGAAA
GCATTGAAAACCCTTGTGGCAACTCCCAATGAAATCTTTC
TAAGTGAGCCAGAAAGTTCTTATGTAACATGCTGTAGATT
ATAGGATGTTAGCGACAGAACATTACCTAAATCCAAACGT
TTGTATCTGAGATACTATGGTTTGAATGTCCCCTACAAAA
CTCATTTTGAAATTTAATTGCCAATGAGATGGTGTGAAGA
GGTGGGACCATTAAGAGGTGATAAGGCCATGAGGGCTCGG
CTTTTATGAATTGATTAATGTCATTGTGACAGGAGTGGGT
TTGTTATTGTGAGAGTGTATTGTTATGAAAGCAGGTTTGG
CCCTCTCTTTCTCTCTTGCTCGTGCTCTTCTTGCCCTTCC
ACCTTTCAGCAGGGATGACACAGCATGAGGGCCCTCACCA
GATGCTGTTGCCATGCTTTTGGACTTCCCAGTCTGTAGAA
TGATGAGCCAAATAAACTTGTCTTTATAAATTACCCAGTT
TCAGGTATTCTGTCATAGCAGCACAAAATAGACTAAGACA
TGGGATTAGGGGTCTGAGGCTGAGAGAGGGGAGCAAGATG
CTTGAGGTCCCTCAGATCACAGTTGCTAACTCTCCAGGCC
TGGAACCGTAACCCCTTAATTCATGGCATCCTTCTTCTGT
CTTCCTCATTCTGACATCAGAAAAAATTGGGGGATTTAAT
TCCCTGGAACTCGACTATAGGAACTAAACCAAAAGCTGGA
CACTCTTTTGCTACCACTAAGGACCATTTTCTCATTCCTC
TAAATGAGTATTAGTTACTTGCCCTATCTGTTTTCCTCTC
CTTTTTCTCTTATCTCCTCCTCTTTTTCCATCCTCACTCC
CATCCTAAATAAGCCCTCCCCCGCCCAGGGACAAGCTGTT
CCCTGTTCAGATGGATTTAGAGGGTGGGGTGCTTGTTCAT
CAAAGCTGGCTTGGGGGCAGTGGTATGTATCTAGGAAAAT
GGACACAAGAATCAAGCAAGTTTGAGTGAATCAAGAGAAT
GTTCAGCTCCATTGTGCCATAGTTAGTTGTTTTTAATACT
GTTCTATCTCCATATTTTTTTCCAATGCTGGTCCTGTCCC
CAGATGCTCAGACCTGTTGTCTTTGGTTTCCAGAATTTCC
CACTGAGAGACACCCAGCCTTGCCCTCACCAGGCACAGCC
TGGTCCATGCTTCTCCCTCTTGTTAAAATTCCCTCTTGCT
CAAGTACCAATCGCAGCTCTATCTTGTATCAGGAAAGGAA
CTGGCCTTAATGACTTTGTGCTAAGAAAACACATATACAG
TCATGCATCACTTAATGACGGGTATATGTTCTGAGAAATG
CATTGTTAGGTGATTTTGTCATTGCACAAACATCATACAG
TGTCCTTATATAAACCTAGATGGTATAGCCTACTGCACAC
CTAGGTTATATGGTATAGCCTATTGTTCCTAGACGACAAA
CCTGTACAACATGTTACCGTACTGAATACTGTAGCAACTG
TAACACCATGGTATTTGTGTATCTAAACATATCTAAACAT
AGAAAAGAGAGTAAAAATACAATATTATAATCTTATGGCA
CCACCATCATACATGTGGTTTGTCATTGACCAAAATATCA
TTACATGCTACATAACTGTATTTTTATATGTATTTTTATA
AATGTGTATACGCATACATGTACATATTTAATTTTCATAT
TAATTATGTGGTATATAAACAATAAATATATATAAATCCC
TCCTATTTATACCACAGAGATAACCCTATTAACATTTTAA
TCTTTATTTCTAAGTTTTTCTATGCTTTCACAAAAATTAC
GTATGTACAGAAATATGTATATTTATCACATTAAAACTGT
ACTTTATATCCAGTTTTTTATGTTTTCATTTAACACTATA
AAATACATGCTTTTCAAATGGAGTTTTATGGAGAGAGTTG
AAGCAGGCAGTGAAGCGAGTCTCCACCTCCAGGTACCCAC
CACGTGGACTGGGACAGACATGCCCAGAGATGTCCTGGGA
TCTGCAGCTGGGAGCAGCACTTGGGTGGGCTGCCCTCTCA
GTGCCAGCCACAGATGAGATCTACTTTACCCAGAGTGCAC
CTGTTTCCCTGAGGGCCAAGTTCATGAGCTGTCTGCTGTG
CCAGTAAGCACCCCTGGGGAGTCTCCAAGTTGGCCCTTTG
GGCCCTTGCTTTTCCCTCACAAGTCTCAGTTGCTAGAGAA
TGGGGCAGTGGGTCCTGGTGGAGCTCACCTGCAGTAGAAT
GAGGGTACTTGTACGTCGTCTTGGGAGGACTTATTTTCTC
CTTGAACTTCTTCCCCCTGTACTGTAAGTAAGAGCGGGTT
GCCTTCCAGGAACAAAACCTGTGAGAAGAATGCTTCTGAT
CACGGGGGGAGACTACCGGTGGAGGGGACTAGAAAATGAA
CACAGGGGGAACCAGGCTGGGGCCAGTCCTCACAGAGAGT
GTGGGGTGTCCAACAGAGAAGAGGAGGACATTCTGGCATT
GGAGTACTGCCTGTCGGAGGCCCTTCTTTTGAGGCTCCCA
CAAGCATGGTTGGTATGTTGGGACATCCTTCTGGAACCAC
TGAATGGGGTCTGTAAAGAATGTGCTATCCCCAGGCCTGG
GGTAGGGTTAAACCCTAGGGGATGCCCAAGTATCAGACTA
TAAGATCCCTATCTAACCCCACCTAGTGCAGCCAGAGCGT
CCAACTGGTCTCCTCTCATGTCCTGATCCTTGCTTTCTAT
CCTGCCCTTTACTGACAGCCTCGACCCCCTCACCCTACTC
CCAACGGGTTTTTCTCTGGAATAGACCCTGGTTTCTCATG
TGAACTCAGACTCGTGTAACCTGAGATAATATATGTAAAC
ATAGTTTGCACAACGTAAATATCTCTGTAAGTGTGTAGGA
AAGCAAGTAAAAAATAACTGCATGAGGATCAGGGATCCAA
AACTTTCCCAAAGTACCTATAACCTTTCTAAACACATTTA
GGGACAGCTGAACACTGACTCAAGCCAGGAGAAGCGTATG
TATCTCAGAGCTCCCTGATTCCTCTAAAGAGAAATTCTCA
CAATGAATTTCTATTTAGTCCTGGTTAGGAGGACTAGAAT
TAAGTGCTAGATAACGATTAGTGTTCTAAAGGCTAAACTG
CTTATCTTAAACTTAGACTTAAGTATTTATTTTAATTCTG
TATCAAATAACCTATCATTTTAGAGATTTTAAAATAAAGG
TTGGCAATTGGTAAGCAACCTTTATACACTTCTAACTTAA
TAAACTAACATTTTCTGTTGGACAGGGGAACCCCTGAGAT
CTGGAATCACTTGATAATTTAAGTATCCTGATTAACCTTG
TCTGAGAAAATTTCAGTGCCCTCTGGCCCCTACCATCCAA
TGCATTGCCATTTACCATGTGAAAGATGTGAGCTGGAGCT
GTGGTAGATAGCTAGGGTAGGAATAAATAACCAGCTGGGA
GAACTTAAGCCAGTCTCTTAGCCCAAACCTTGACAAGACT
GTTTAGGAACCATTGACCACAGATTGCTTTGATCTGCAGA
TATTTTGCTTATTTCATTTTTGTTTTTTGGCCTTTGCAGG
TTCCTAACCATGTTTTAGTCTTGAGTTAATTGCCACATTT
GGCACTTTAACCTTGGGAGAGATGACACTTTGAATTTCTA
GCTCCTCTTGAAAATTGGTATATCTAGCAACTGTGCCCCC
TCAGTGGTAATTATGGGAATTTGGGCCTAACAGAGCAAAA
CACTTTTTTTTTTTTTTTTTTTTTTTGAGACAGAGTGTCG
CTTTGTTGCCTGGGCTAGAGTGAGTGCCATGGCGTCAGCC
TAGCTTACAGCAACCTCAAACTCCTGGGCTTAAGGTATCA
TACTGCCTCAGCCTCCCGAGTGGCTGGGACTACAGGCATG
CACCACCATGCCCGGCTAATTTTTTCTATATATATTTTTA
GTTGTCCAGATAATTTATTTCTATTTTTTTTTTTTTTTAG
TAGAGACGGGGTCTCACTCAGGCTGGTCTCGAACTCCTGA
CCTCGAGCGATCCACCCGCCTCGGCCTCCCAGAGGGCTAG
GATTACAGGCGTGAGCCACAGTGCCCGGCCAAAACACTTT
CAACTTTCTTCCTTCATGAGGCTCCTTAAGCACAAGCAGT
TGTGTTAACCTTGACAGCATTTCTTCCAAAGTGGCTGTGG
TTTACCCTTGCCCTTAGGTGAGAAACCTAGGCCTAAGAAA
ACCTCACATCCTTGTTCCAATCAAGCACAAGAAGAGGTGA
GGTGGGAAACCAGGCATTCTCGTTCCCAGTCTTACTCTGC
TGTCCATTTTCTGATTCAGTATTTAGTGTTCTGTGTGAGG
GATGGAGAGTAGTGAGTAGGATAAGCAAATACCATCTTAG
TTCTCCCACAAAACTGGAAACTATGAAACAAGGGGTTACA
GGAAGATAGAAAACTCTCTAAAAGGCTAACTGTGTTTTTA
ACCTGATGCGGCATTCATCGAATAAGAAGAGATAGTTACC
TTTTCCAGAAGTACATGATGGTGGGGAAGATAGTCATGAT
AGACCCATGGAAGATGCTCCGATCCAGATGGCCCTCTGTG
ATGGCAGCAAGGATGGCATCCTTCTGGGACTCAGGGATAT
TCACCTACTCACAGAGTGGGAGTCTGTCACTGGCAGAGGC
TCCAAGGAAGGCAGAAAACCTCTCTTGGTCCTCAGGACCC
TCAAGACCACCTCCTCTCCAAAAAGCAGAAGCTTTTCATG
GGGTTGCTAGGTAAAGGACATCTAGTTGGTCCAGTACTTA
GGAGTTATCTGACAATTAGCTTTCAGCGTCCCTGTTGGGG
AAATGTTTTTTGGCTAAAGGACAGAGTGGACTGGAAGTCC
CCCTTACCCTCAACTTTGGCGGGATGTCAGAATGCAGGTA
GAGCTTTACAATAATGTTAATTTTGGACCGCATGAGGATC
ACATCATTCTTGTTGTATGCTCGGTTGACCTGCAGCATGT
GAGCTGAACTCACCAACTCATTAAACCTAAAAAAGAGGTG
TTAAGCAGGAAGTCAGCAAGGAGAAAATGAAAGCAGTGAC
TAGATAGGGCACCTGGCCCAGACTTCTTTCTGGCCTAAAA
AAGGCAGGGCCAGTTCTGGGCCAGGTTGTGTCTTCATTCA
TTCAATTATAATTTATCCACGGGCAAATATTGAGCACCTA
CCATATGTCAGATAACATGTTAAGTGTGCCTTCAAGTGTA
TTTCTTCACCACAAATGCCCTCATTTATCCTACCCTCCCT
TCTTTACCCATTCTGGCCCTATAGCATTTTCACCTCTGTT
GACTTCAAGGCCTAAGGGATATCTTGCTCTTTCTTCTTCT
GTGAGGATCTGAGGTAAGCCCTGAGATACAGGTAGGTACC
ACTCATGGAGAACACTTTAGGCAATGGGAGGAGGTTTGGA
CTTTACTCCAGTGGTAATTGGAAGCCACTAGAACATTTTA
GGCAGGAGAGTGATATAGTCTGGTTTACATTTTTAATAGG
CTACTCTGGTTGTTATACAAAAAATAGTTTGTAGAGGGCA
AGCGAGGAAGCAGAGGTGAGGTGGTGGGAATTGGAGCAGC
AGCAGGTGAGGCTGTTCACTCTGACTGCTCTCTCTCTCTC
TGCTCCCCTCTGCCTCCCCTTTACATAATTTATTATCTGA
CTAACCCCTACTTACTCTCCAAAATTCAGCTTAGGTGACC
TGTCTCCCAAGAAACCATACCTGAGGACCTACAGTTGTCT
AAATGCAAACTGGAAAGGAATAAGTCAAATTAGCCTTGTT
CATGGATGACTTGGTATTATACTCAGAAAATCCTAAAGAC
TTCACCAAAAAACTGTTAGAACTTATAAATGAATTCTGTA
AAGTTGCAGGACACAAAATCAACATACAAAAATCATTGGT
GTTATGTACGCCAATAATGAACAATATGAAAAAGAAAAAC
TAAGAAAGCAATCTCATTTATAATAGCTACAAAGAATATA
AAATACCTAGGAATTAATTTAATCAAAGAAGTAAAAGATT
TACATAAGGAAAATACTGATGAAAGAAATTGAAAAGCACA
CACACAAAAATAAAAAGCTATTCCATGCTCATGGATTGGA
AGAATTGTTAAAATGTCAATACTATCCTAAGTAATTTATA
AATTCAATGCAAGCCCTATCAAAATACCAATGACATTCTT
CACAGAAATAGGAAAGACAATTCTAAAATGCATATGGACC
ACAAAAGACCCAGAATAGCCAAAGCCATCCTGAGCAAAAA
AAAAAAAAAATCTGGAGGCATCACACTACCTCACTTTGAA
ATATACTATAAAGCTATAGTAACCAAATCAACATAGTACT
GGCATAAAAACAGACACATAGACCAATAGAACAGAACAGA
GAACCCGATATAATTCCATGTGTTTACAGCCAACTTATTT
TTGACAAAGGTGTCAAGAACATACAATGAGAAAGGACAGT
CTCTTCAATAAATGATGCTGGGAGAACTAGATATCCATAT
GCAGAAGAATGAAACTAGACCCCTATCTCTCATCATATAC
AAAAATCAAATCAAAATGGATTAAAGACTTAAATCTAAAA
CCTGAAACTATGAAAGTATTAGAAGGAAACATTGGGGAAA
TATTCCTGGACATTGGTTTGGGAAAAGAATTTTTGTGTAA
AAAATGTAGGCAACAAAAGCAAAAATAGACAAATGGTATT
ACATCAAGCTAAAAAGCTTCTGCACAGCAAAGGAAACAAT
CAACAAAGTGAGTAGATAACTCATAGACTGGGAGAAAATA
TTTGCAGACTATCCATCTGGCAAGGGATTAATAACCAGAA
TATATAAGGAGCTCAAATAAGCTCAATAACACAAAAACAA
ATAATCCAATTGAAAAATGGGCAAAACATCTGAATAGACA
TTTCTCAAGTGAAGACATACAAATAGCCAACAGGTATGTG
TAAAAATGTTCAACTCTCTCTCTTTCTGAAGATCACAAAT
CATAAGAGAAATGCAAATCAAAACTACAAGGAGATATCAT
CTCGCCCCAGTTAAAATGACTTTTATCAAAAAGACAGGCA
ATAAGGAATGCTAGTGAGGATGTGGAGAAAGAGGAACCCT
TGTACACTGTTGGTGGGAATGTAAATTAGTACAGCCACTA
TGGAAAACAGTATGGTGGTTCCTCAAAAAACTGAAAATAG
AACTACTATATGATCCAGCAATCCCAATACTGAATATACA
TTCAAAGGAAAGGAAATCAGGATATGGAGGAAATATCTGC
ACTCTCATGTTTGCCGCAGCACTATTCACAATAGCCAAAA
TGGAATCAACCTAAGTGCCCATCAGTGGATGAATGGATAA
AGGAAATATGGCATATATACACAATGGAATATTATTCAGC
CATAAAAAAGAATGAAATACTGCCATTTGCAGTAACATGG
ATAGAACTTGAGGTCATTGTGTTAAGTGAAATAAGCCAAA
CACAGAAAGACAAATATCGCATTTTCTCACTCAGATGTGG
GAGCTAAAAAAGGTGGATCTTATGAAGACAGAGAGTAAAC
TGGTGGTTACCAGAGGCCAAGAAAGGTAGAGGGAAAAGGG
GATTAAGAGAGTTTGATAAATGAGTAAAAATATTCAGTTA
GATAAAAGAAATAAGACCTAGTGTTTGATAGATCAATTGG
GTGACTATAGTTAACAATAATCTACTGTATATTTCTAAAT
AGCCAGAAGAGAATAATTTGAATGTTTTTAGCACAAAGAA
AAATTAAAAGTTTAAGGCGATGGATATCCTACTATCCTGA
TTTTATATTTACACATTATATGGATGTATCAAAATATCAC
TTGTGCTATGAAAATATATACATCTATTACGTATCAATTA
AGAAAAAATTAATAGACAGCACTTTGGGTACAACTTATAT
AAGAAAAATATATGGACCTTCCATTGTGGATTGACTTTGG
CTTTACATCAAAAGGTTGACAAGTGAATGAGTATAAATTA
ATATGTTTTGACTTAAAAATATCTGTTTAACATCATATGC
ACATAATTTTTGTTATTATAATTCTTAACTGAAGAGCTAT
TGGTCCAATAGTGCTACATAAGAGGATTTCTTCCATATTT
ATAAATAATGGAGAAAAAAGTGCTCCACTTCCTGGGAATA
AGTAGTGCATTTCAACATTGGAAACTCCAGAATACTGAAG
AGCTTTTAGGACCCAAAGAAAAGAATGGTGGAAATTGACA
GAGTGACAGTTTTCAGTAGAATTTTCAGAAGGACACTCCT
GCTTGGCAGAGCTACACCACTGTGCCTCTTACAGGACAAG
CCAGTCTTTGCTAGGCAGCACTAAGGATGAAAAGCCATGA
GACAAAAGAGAGATGGGAAACTTACTTCTCCATTTCAGAA
AAGAAATTTATATCATTGACTGCAAAGTTAATGATGATAA
CCCTGTGGGCAAATATACGGCGCTTTATAAGGGTTATGTC
TCCATTCTCTTGTTCTGCACTCCGGACATTTGCGGAAGTT
GAGGCTGGGCGTCCTGAAATGTTAGATGGCGAAGTGGAGA
AATCTGAGAAAGAAAGAGGAAGGAATTACAATCTGGTTTG
ATCAAGTCACTCTTAAGCCTATAGCCTTCAACCTGGGCAT
AACAAAAATGAAGACAGGAAACTGTGGGCCCATCATTTGG
GCCTATCGAAGTAGTTACTCCCTACTACTGGGCTCAGCCT
TTTACTTAGATTTGGAGGACTGCTGAAAAAGCCATCTGCT
CAGATGGCATGACAACGCATACAAAAAAAATCAACTGAGC
AATGAAGGGGATGTTTTCCTGGTGCTTGTCTAATGGAAAG
ATAATCACACTGTAGTTACGCCAGTCCCTAAGGTTTCTGC
AGAGACTGTGAAAACTGAATATGCAGATGTGACCTTCAAA
ATGGAGTGTGTGGTTCTGACGATGCTTGGGAATAGATTGT
GTGTTGTGCACCTGTGTTTTGACTGCAACCCATCACATGA
GGTCTGGTGTGGAATTTTCCACTTGTGGCATCATATCAGT
GCTCAAAAAGTTTTGGATTCTGGAGCATTTTGGATTTTGG
ATTGTTGGATTAGGGATGTTCAACCTGTATACTCAAAGTG
GTATAATAGCACTTGAAGGTAGACTGTGCTAAGTTAAAGA
TGTTTACTATGAACCATAAAGCAACCAATAAAATAACAAA
ATAAAGAGTAATTGCTAAGAAGACAACAAAGGAGATCAAA
TGGAATCATAAAAAAATATTCAGTCCAAACAAAGGCAGCA
AAAGAAGAAAAAGGAAAGTAAGTACAGATGGGATAAATAG
AAAACAAGTAGTAAGATGATAGACTTAAACCTAACAGTAT
CAATAATCACATAAAATGTAAATGATCTAAATATCCTCAT
TAAAAGGCTAAAGTTGTCAGGCTTTTTTTTTTTTTTTCTT
TAAAGCAAGACCCAACTATATGCTGTCTATGGAAAAGCAC
TTTAAATGTAAGGCACAAATAGGTCATAAATGAAGGAATG
GAAAAATATATGCATGATAAAACTAATCAAAAGAAATATG
GAGTGACTATTTTATCTTATTTTTATTTCAGAATATTGAC
TATTTTAATATCAAAGTAAATTTAGAGAAAGGAATATTAC
CAAAGATAAAGAAGGTTCTTTCATAATAATAAATGGGTCA
ATTAATAGGAAGACATAACACTCCTAAATGTTCATGACCC
TCACAATAGAGCTTCAAAATACATAAAGTAAAAACTAATA
TAACTGCAAGGAGAAATAGATAAATCCACAATTATAGAGA
TTTCACTATCCTTCTCTAAAACATTAATAGAACAAGTAGA
CACAAAAGTAGACTCAAACAACGTTATCAGTCAACATGAT
CTAACTTTAGAGTACTACACTCACCAATGGCAGAATATGT
ATGTTTTCCAAACGCACATGGAAGATTTACAAAGACAGAC
CATATTTTGAGCCATAAAATGTGTCAATAAATTTAAGGGA
GTGAGCTCATAGAAAGCATGTTCTACAGAACTACAATGGA
ATTAAATTAGAAATAAAAAGAAGATATCTGGGAAATCCAT
GTTTAGTTTTTATTTGAAAACTAAATAACATACTTTTAGA
TAACACATGAGTCAAGGAAGATATCAAAAGGACAATTAGA
AAATATTTTGAACTGAATATAAGTGAAAATACAATGTATC
TGAATTTGCAGGATGTCATTAATTTGAGAGAACAAAATTA
GAGTACTTACACTACCTCTTTCCAAGCTTTATTATAAAGC
TATAGTGATCAAGACAGTATCAGTATAAAGATAGACACAC
ATATCAATGAAAAAGAATATAAAGCACATAAATAGACCCA
ATTCATTTTTTACTATAAAGCTTCTAGAAGAAAATGTAGG
GGAAAATCTTATTAACATTGGGTTAGGCAAAGATTCTTAA
ATAGGACAAAAGATGCACAAACTTTAGAAGAAAAAATTGA
TAAAATTAACTTCACCAAAACTAAAAACTTCTCCTCTTCA
AAAGACACAGTTAAGAAAATAAAAAAGCAAGCTACCAACT
GGGAGAAAATATTGGCAAAACATGCATCCGTCAAAGAATG
TAACCACATTATGTAAAGAATTCATATAACTCAATAACAA
GATGACAAATAAATCAATTTTTAAAATGGGCAGGAGATTT
GGACAGACATTTCATGAAAAATTACACTACGTGGATGGCA
ACTGAGCACATGAACCGATGCTCAACACCATTAGTCATTA
GCCAAAATAAAAGTTGAACTATAATGAAGTAGAGTGACAT
GAACTCTAGAATGGCTAAAATAAAAAAGACTGGTAATACC
AAATGTTTGTGAGAATGGGGAGCAACTGAAACTTTTTTAC
GATGATGGTGAAAATGCAAAAATGGGATAGTCACTTTGGA
AAACAGTCTGGCAATTTCTTATAAAGTTAACACACACTTA
CCACATAACCCAGCAATTCTATTCCTAGGTATTTACCCAA
GAGAAGTAACATACATCCACCCAAAGACTTGTACTTTAAT
ATTCATAGAAGCTTTATGCATAATAGCTGCAAAGTGGAAA
CAACCCAAATACCTATCAGTTGGTGAATGCAGTTGAATAA
ATCCATACAATGGACACTTTATGGCAGTCAAAAACAACAA
GGCAGATTTATGTATACTGACATAAAATGATGTCCAAGAT
ATATTATTAAGCGAAAAAAGCAAGTTACAAATAGAGCATA
TGGCATCAATTTTATGGGAAAAAATAAACATTAAGATATA
TATAAAAAAATAATCATAAGGTAGTTTACAAAGCATTAAC
AATGTTCTCTCTTGAGGGATTTTCACTTCTACACTATATA
TTCCTGTAATTTTTATTACCTCTTTATTAAAAGTGTGTTA
ATTTTATAAGCAGAAAAATTTTTAAAGACAAAATCGGACA
ACATAAGGAGACAGTTTTGTAAAATGTGAGATCTTGCGGT
GCCTTATTAGATTAAACATGCTCTACCCTTGCAAAGGGTT
TTGGATTTATTATTGTTGTTCCCTGAGCAAAGGCTACTGC
GCTTGGCTTTGCATGCAGGACCTGGGATTTTTGCTAGACT
CTAGGCTGCCACTGGCATGACATAAATCAATAAGCTTTGC
AGCTTCTAATCTAGGCTAACCCTGGTGGCTAAAATATCAA
CAGGGAATGGGAGTAAACAGGGAAATGACTTACTTTCTTT
ATTGTGCATTTCCAGGTGAAGATAGTTTTCAAATTCCTGG
CGTTTACTAGGATTCAACATAAATCTGCGGTACTTGCAAA
AGCTCTTGATAAAGCTGACTATTTTCAGCCAGCCCCTCTT
CTGGGGAAAGAAAGAGGAATGTGACACATTCATTAATATA
GCTGCTGTTCACTGAGAGTGTACCATGTGCCAAAACCTGG
CATTCATTACATTTAATCTTCGCAACACCTCTCTAAAGGA
ACAATCTTATCTAAGAGCAACAGGAAGGCCTGAAATTAAA
ACCAAGTGTCCTGGCTCTGGGTACAGTATTCTTTCTAATA
TTCTGTATGATAATTCATGGTGCCCTGACATGGAGTTGAT
TCATATATGAAGAAAATACAGAGGAGAAAGGAGACAGCAA
CACACTTTCATCCCTGGAGTATCGGATCAATGGGCTTAGG
CTTTATTTTCGGACGTATCTTAGTATCATCTTTGGAGTCA
GATAGAGCTGGGCTCAAATTGTTCTGATACTAACCAACTC
TAAAACACACTGAGCAAGTGCTTATTTAAGGACACATGTA
TTTTTTTTTTCTCAAACCATATGAGGAGACTTTCCTGAGT
AACATTCCTGACTCCTCTTTCTTCCCTCTTTCTCTCCTCA
CATGGGAGAAAGAATGAGCTGGACAATTGGTAAGTTTGAA
AGGTGGAAGTGGACACACTCTGTTCTCAGCCCTTTGCATT
CACTCTTTGGGATTTGCTTGTCTGTGGGTCGCTTCTTTCA
GATCTGCCCCTTTGCATATAGCAGGGACTCACTCGCCTGG
CAAGTGGAGGCCTGAGTTGTTCTGCACGCCAGTGGTTATA
CGTGTTAGTCTAATTTGGATGCAGAAAGGACCAGCAAACC
CCTTAGTTTCACTGCCAATCCATGTCCTCCAAATTAGCTT
TCAGCAGTAAAAAAACACTGACATTTTGCTCTCCACGTAT
CCAACCTATTACTCCATTGCTTCTAATGACAGGCAGAGAA
GAAAGGGACTTCCTCAAATTCCCAGGGTAACAATTTCTCT
GAGCCTCAGATGCCTCCTTTGCAAAATAAGGATTGAAAAA
TCTACCCTCGAAGAGTAGCTGTTTTGGTGATTAAACAGGC
TAACAGTGAAAATCTTTTGTATGGTAGACAATGCCTAGAC
AGTGGTTTTCTTGTCTCTGATACCTTGTTTTCACTTTCTT
CCTCACTGACCTGGGAGTCATGTAGGTGAACTGCTACTGT
CTTGGAGGGCTTCCTAGGTGAAGTTGGTATTTGAGGTTCC
AACTCCTGAGAGCAAGGTGGAAACAGTTCTTGGTAATCTT
TAAACCTGCCAGAGGGAGACTGATAATATCAAAGAAGGGA
AAAACCTGGCACATAAAAGATAACAGTCAAGGTAAACCTA
CCTCGGCTTTTGGAGGAAGTTTCAGTGGAAATCAGGGAAT
GGTAAAATAATTAAAAAAAAATACTCTTCTTGCTGTATCA
ATCCTTTGTTAATGTCAGCCTATCCTCCTGATCAATACTG
TATTGTTCCTTGTTAAGGCCAATGAATAGAAATGTGTGTG
TGTATGTGCATAGTTAGGTTCAGGATAAGTTTGTCTTTTT
CACAGAGGCTCTGGCAATGAGCTATGGAAATAGATTATGA
GACCCTTGATTAGTTCGATTTTCAGAAGCCAGTGAGCAAC
TCCAGAAAGAATCCTTGCCTTCGCTGAGCATACTCACCAC
TTTTCTTCCACCGACCTCATGACATAGCCCTGGAGCATTA
ACAACATGGTCGTGGTGATATGACGCATGCGAGCGGTTTC
TTTGACCATAGGGGCATCACACTGCAGTATTTCTTCTAGA
AAATGCGGGAGGGAGAGAAAAAACCCACCATCCTCATCTA
CCATTTTTGAGGTAGCTGATGGGATGTTTTTTTCATCCTA
GAGTCTCACAGCCCCCTATTCTCTTTCTGGCTAGACTCTG
AGCCCTCCACAATTTGTCTGAAAATCTCCAAAGCATATTT
GGAATGTTAATGTGCAAGTGTATTTGTAGATCAAACACTT
TCCTGGTTTAGTTCCATCCAAATTTAAAAGATGAGTTCTT
AAAGGGAAAGAACGTTTTAAAGGGCTCATTTCTAAAGTTG
GTTTGAAATTTTTGATTTAGGGAAAGAGCAGAAGAATGAA
GGATTCAAGTTAAATTGCTGGAGCAGATGAGGAATCCAAG
ATTACAAATAAGTATCCTACAGGCAATATAGTTCTCCAGG
GTGTTCAGAGACTGTTGTGTTCATTAACGACACTTGAAAA
CTAACAAAGGCTAGGATGGGGTACTCCTCTTTCTCCTATA
GGTCGCTCAAAATGATGTACAGAAGTACACATGCTGAAAT
TCAACAAATAAATATTTCTACCAATAAAGATTTGCTTATT
TTACCTCTTTCTTTATTCATAAAATTTATACCCTTATCTT
GGTCTAATATAAGCAAAAACCAAACATGCAATAACTCCAT
CTGTTCACCTGTGACAAAAGAGCAGGCTCTATATTCATTG
CTTTGCTGTAGATTTGTTTACCCCCAGGATGCATTCATGC
TCACCCCCTTTTGTTTTCATCTAGAATTAAAGGTTAGCAC
TTTACTTGCAACTGCTGCTTTTGGCCAAGATGCATTTACG
TGGGCCATATTTACCCTCCTGCCTTAGGCAAGAAAATAAG
ACACAACTTATGAAACAAAGATTTTCAAGCCTACGGTCTC
CTTCCTCCTACAACTCTCTTCATAATCCATGGGAGGTGGA
CACTCCACCTTTGCATACAGCTAACCCTCGCTTTTGTATC
TTACTCCAGCCTAGTTAATTTGATGGTCAAATGGCTTGAG
TGGGATTCAAGTTCCACCAACTGAATAAGTTAACTTCTCT
GTGTTTCAATTTCTTTATTGGTAAAATGGAGCTTTTATCC
ATATATTACAGAGATTAAATAAAAGTCTGTTTTGATAATT
AAATAAAATTAATGAGAGGTTGTATGTGAAAGTATCTTGC
ACTTGGCTTCTTTTATTAGTATTAAGATTTTGGATTTATT
ATTGTTGTTCTCTGCTTTCACCATCCCTCTTAATCTTTGT
CTCAATACCGCCTCATGTCACCACTGCTCTGTCCTGCTCT
CTCCCGGGTCTCACGTGAGTCAAGCTATTTCCCAGACTAT
TCTCCCAAGACACTAAAGGGAGAAGGAAACAGGACCAGGA
GAAGGGATGCATACCAGGAGAGAGTTTGCTGTGGAAGAAA
GTCTTCATTACATTTTCCATAAGAGACTTATAAGTCTTCT
CATTGGTTTCCATGCTGATCTTGTGTGCGGCTATCAGGAA
TTGCAATGGGCTTTCAGCCTTCCGTTCTTTGAGGAACTCC
TTGAAGTACTCCAAGTGCTGTGTATTTAGGAGGACTTCTG
TCAAGTTTCTGGAAAACAAGAAAGTGTCTTTGGTAGAGAG
ACAGGGATAATGACTCTGGCTTCTGTTCCAGTTAGGGAAT
AGGGGAGGGCATCTCCCAGGCTATAGGGCCTTTACCCATG
TGTGAGATAAATTGGTTAAATCGGTGTATATCTTTGGAGA
TGAACTTGAATTTTTATGTGTCCTCCTTAAGCTTGGTCCA
ATCACTTGATAACCCCAATGGAGGAGGGGATATTGTATTT
TAAAGCGGATAATGTTTTTCAAAGGAACTCTCTTTTACAT
TATGGATTCAAAACAACTCCTAATTGGCAGTTATTTCTTT
GAGGTAGAGCATGACCAGTCAGCAGTTATTGACTAATATT
TCTAAATTTCCTTTGCTGATTTCTTCTTTCACTGCTCCTT
GAATATTAGTGCCCCTAAGATTTCCTCCTCAATCCTCTGT
CCTTTTGCCTTAGGATTTTTTATGGGTAATCCATGCCTCC
TCTATGTTTTTAATTTTCATTGATACAAGAAAGTGGTTTC
AAATGTCATTGATATGGTAAAACTATATCTCCAGTTCTGA
TGAGCTTTACCTCTAAATTCCAACTGACCACTGAACCTCA
TCTTTATGTCATAGTTATTATTTAAACTTTTCTGCACATA
CCCACTTGACCAACTTGTTCTTCCTTTATATACGTATTTC
ATTAACTGTGTTAGATATAGGTTTTTAATAGATGTCCTTT
ATCAGGATGAGACAGTTCCCTTCTATTCTAATTTTATTGA
GAGTTTTTATCAAAAATGTGTGATGGATATTGTAAAAGGC
TGAATAGTATTCCATGATATATATGTCACATATTTTCTTT
ATCCATTCTGCTGGTGGACACACAGGTTGATTCCATTATC
TTGACTATTGTGTATAGTGTTGCAATAAACATGGTGACAC
AGATGTCTCTCTGGTTTAATGATTTTCTTTCCTTGGGAAA
AATTCCCAGTAGTGGGACTGCTGGATCATATGGTTGTTCT
ATTTTTAGTTTTTTGGAGACCTCCCTACTGTTCTCCATAG
TGGCTGTACTAGTTTGCAGTCCTATGGACAGTATATATGA
GTTCCCTTTTATCCATATCCTTTTCAGCATTTGTTATTTT
TTGTCTTTTTGATAATAGCCATCCTAACCAGAGTGAGATG
ATAATTCGTTGTAGTTTTAAAATTCACACAACTATTTCTG
TCATGCATTGCTCCAACAAATCCCAAATAATCCTCAATGC
CATTTAATCAATGCAAATTCCTTAATAATTTACTCACTAA
CTTTTATTTTTCTGCTGTTGAGATGTTTCAGTTCCTTGTA
TACTCTGGATATTAATCACCTGTCAGGTGGGGAGTTTGTA
AATATTTTTTCCTACTCTGTAGGTTGTCTTTTTACTCTGA
TTGTATCCTTTGCTGTGCAGAAACTCTTTAATTTTATATA
ATCCCATTTGTTTATTTTTTACTTTTGCTGCCTATGCTTT
TGAGGTCTTATTCATAAAATCTTTTCTCAGACCAACATCC
TGAAGCATTCCCCCATGTTTTCTCCCAGTAGTTTTATTGT
TTGTGGTCTTACATTTAGGTCTTTGATCCATTTTAAGTTG
ATTATTGTATAGGTTGAGACATGGGGTTCTAGTTTTGTTT
TTTTTTTTGAGACAGAGTCTCACTCTGTTGCCGAGGCTAA
AGTGCCATGGCATCAGCCCAGCTCACAGCAACCTCAAACT
CCTGGGCTCAAGTGATCCTTTTGCCTCAGCCTCCCGGGTA
GCTGGGACTACAGGCACACACCACCATTCCCTGGCTAATT
TTTTTCTATTTTTAGTTGTTTGGCTAATTTCTTTCTATTT
TTAGTAGAGATGGAGTCTCGCTCTTGCTCAGGCTGGTCTC
GAACTCCCGAGCTCAAGCAATCCTCCTGCCTCGGCCTCCC
AGAGTGCTAGGATTACAGGCATGAGCCACTGCGTGGGGTT
CTAGTTTCAAATCTTTGATCTATTTTGAGTTGAGTTTTGT
ATAGTTGAGATGTGGAGTTCTAGTTTCAGTCTTCTGCCTA
TGGATAACGAGTTTTCCCAGCACTATTTACTGAAAAGACT
ATCCTTTCCCCAGTGAGTGTTCTTGGCACCTTTGTCAAAA
AAAACAGTTGGCTATTGATAAATGTATTAATTTCTGGGCT
CTCTATTCTGTTTCATCAGTCTATGTGTCTGTTTTTATGC
CACTACCATGCTGTTTTTGTTTCTATAGCTTATAGTATAT
TCTGAAGTCTGGTAGTATAATACCTCTGGCTTTGTTCTTT
TTGTTGAGGATTTCTTTGGCTATTTGGGGTCTTTTGTGGT
TCCATACAGAGTTTAGGATTATTTTTTATTGTATTTCTGT
GAAGAATGTCATTGGTATTTTGATGGGATTGCATTGAATC
TGTAGATTGCTTTGGGTAGTATATTTCCAAGTATTTGAAT
GCTGCCTTTATATTAATGAGTTATTATCTTTGTGTCATTT
CTTCAACTTGTGGGTAGAATTTAGCCCTATCCACAAAATG
TTCCCATTTTTTTGCAATTGAATTCCTACATGTAGTTCAG
GGCCCTTTCTGATATTTTAACTTTTCATAATCCTCACTTA
AAATTTCTTTCTCCTTCTACAATACTCTCATAGTATAATA
ATTAGCCAATATTTTATCATAACATTTTAAGGTTAGCCTT
GTGTTTTATTTAGGTATGTATTAGATTAAGGGCAAGGACT
ATGTCTTATTTTTCTATCATTAGCACTCACAGAATGTCTG
GGACACAGTATATAATCAATAACTGTTTATTACATTGAAT
GAAAGCTATAGACAAGGTTTAAGAAAATTGCAACTGTAGT
ATCCCTAGGCCATTCTGTTGTGGTCTTAACTGAAGTCATG
AAACTGGACTCTATAACCCTGCATATTTCCTCTGGAATTT
AATGATCTTATGAATATGTGATTTAGAAAAGACTTCTATG
ATATTCATGCTCGACTAAATTGGAAACTAGGTATTTCTAT
AGACATGGTGGAGAACAGTGAGTAGTACCAATGGGAACAG
CAAAAGGAATAAATGATTGAACCTCAGGGAATAATTTCAG
TTACTTGAAGTGGAGGAAGATCTATCTAGAGTGTTTAGAA
GAGACAGAAGACTTGTCACCCTCAATGAATGTTATCAGTA
ACTGAAAACATTTTTGTGAGAGTTTTTTTCTATGAAAAAT
ATTCTGCCAGAGACTTTGACTACCAAATTTGTATGTACTA
CTACATTCTTATCATTTAAAAGAGGACTTTTCATATAGCT
AGCTATTAACAGATAATAACTGAATAGAAATGAATAAATG
ATTGAATGAATGGCATGGCTTATAAGAACATTACAGTCAA
GTCAAAAAGGCAGAAAACATACCTAAAAAGTAAAGAGCAG
TAAAAAGTAGTACATAGTAAGTGCTTGGTATTGTACTTTA
GATATTTAGGGTTTTAGAGGAGAAGGAAGTCAGAGCAAAC
ATAACATTTGGAGAACTTGTTATATATAGGTGGCACTTAT
GCTGTGAAGTACGTAGAAAGAAAGGTGGGTGGGCAACCCT
GGAAGAAAGGCTGCATGGTCTTTGCCTAGCTATGGGAGAC
TGATGCTCAGATTCGTTATAAGGGGAGAAGGACATGAAGT
AAGGAACCAGTTAGGAGAGTACCACATTAGTGCATAATGC
AGAAAACATAAACAGGCAAGGATACGTGTACAAAGATATT
TATTGTGGTACTATTTATAGCAATAAAAAACTAAAGACAA
TTGAATGTCTGTAAAAAGGGTATGGTTAAATCAGTTATGC
TACATCCATAATATAGAAGGTGGTAGATCCATACATACTG
ACATGAAAAAATGTCCATGATAGTTTAAGTTAGAAAAGTT
ATTATATAATATAGATTGCATGGTGCCAATTTTAGAAAGT
AAATAATGATTTAAAATACCAAGTGTCCTGTGAATATATG
TATGACAGAAAATGGTCTGAAAACCTACACACAGAAAGGT
AAGTTCAGAATTGGACATGTTGAGATTTTAGAAAAGCTTA
TGCCTGGAGATGTTGCTGTAGCCAGATTTTGTATCTTACC
TGGGTCTAATTGAGGGCTTTGTTAAACCAGTTCTTTTGAA
GCACAATTTCCTTTGTGTTGGTGGTACATGTATCTTTGGT
TCCTTGATAAATTTTACTGTAAAATCTAAAAAAAAAAAAA
TCATAAATATGGGGAAACACCATGTTAGAAGGAATATAAA
GGTACAAAGTGGCAAGGACATTTATCAGAGATTAAGTTCA
TGTGGAGAAACTACTGTCCCTCTCCATAGGTGCAGAAAAA
GCATTTGACAAAATCCAACACAAATTTATGATAAAAACTC
TTAACAAAATTGGCATAGATGGGACATATCTTAAAATTAT
TAAGGTCATATACGATAAACTCACAGCCAATATCATACTG
AATGGGGAAAAATTGAAAGCATTCCCATTTAGAACTGGAA
CCAGACAAGGTTGCCCACTATTTCCACCTTTATTCAACAT
AATGCTGGAACTCCTTGCAGAGCAATCAGATAAGAGAGGG
GAATTAAGGGTGTCCAAATGGGGACAGAAAAGGTCAAACT
CTCACTATTTGCTGACAATATGATATTATATCTAGAAAAT
CTCAAGGATTCAACCAAGAGACCCCTGGAAGTGATAAATG
AATTCAGTAAAGTCTCAGGATACAAAATTAATGCAGACAA
ACCAGTGGCATTCATATATGCCAGTAACAGTCAAGCCAAA
AATCAAATCAAACATGCAACACCTTTCACAATAACATCAA
AGAAAATTAGATATTTAGGAATATATTTAACAAAGGAGGT
GAGAGACCTATATGGGGAGAACTACAAAACACTGAGAAAA
GAAATTGCAGATGATGTAAACAGATGGAAAACCCTACCAT
GCTCATGGATTGGCAGAATCAATATTGTTAAAATGTCCAT
ACTACCTAAAGTGATCTACAGAATTAATGCAATCCCTATC
AAAATACTATCATCATTCGTTAAAGATCTAGAAAAAATAA
TTCTATGCTTCGTATGAAACCAGAGAAGATCTCATATAGC
CAAAGCAATCTTAAGCAAAAAGAACAAATTGGGAGGCATC
AGTCTACCAGACTTCAAGCTTTACTACAAGGGTATAGTAA
TCAAAACAGCATGGTACTGGCATAAGAACAGAAATATAGG
CCTTTGGAACAGGACTGAGAATCCAGATATAAAACCATCC
TCATATTGTCATCTAATCTTCAATAAAGGAGACAAAAAGA
TACATTGGGGAGGCCAGGCACAGTGGCTCACACCTGTAAT
CCTAGCACTCTGGGAGGCTGAGGCAGGAGGATTGCTCAAG
ATCAGGAGTTCAAGACCAGCCTGAGCAAGAGCAAGACCCC
ATCTCTACTAAAACTAGAAAGAAATTATCTGGACAACTAA
AAATATATATAGAAAAAATTAGCCAGGCATGGTGGTACAT
GCCTGTAGTCCCAGCTACTTGGAAGGCTGAGGCAGGAGGA
TCGCTTGAGCCCAGGAGTTTGAGGTTGCTGTGAGCTAGGC
TGATTCCATGGCACTCTAGCCCAGGCAACAGAGTGAGACT
TTGTCTCAAAAAAAAAAAAAAAAAATGATGCATTAGGGAA
AAGAATCTCTATTCAATAAATGGTGCTAGGAAAACTGGAT
ATCCACATGCAGAAGATTGAAACTGGATTCCCACCTCTCA
CCTCTCACAAAAATCAACTCATGATGGATAATAGACTTAA
ACCTAAGGCGTGAAACTGTAAGAATTCTAGAAGAAAATGT
TGGGAAAACTCTTATAGACATCCGCCTAGGGAAAGAATTT
ATGAGGAAGGCCCCCAAAGCAATCCCAGGAGCAACAAAAA
TAAATAAATGGGACCTGATCAAATTAAAAAGCTTCTGCAC
AGCCAAGGAAACTATCATTAGAGTGAATAGACAACCTACA
CAATGGGAGAAAATATTTGCATTCTACATATCCAATAAAG
GGCTGATGACAAGAATCTATATGGAACTTAAGAAAATTAA
CAAGAAAAAAATCAAACAACCCCATCAATAAATGGGCAAA
GGACATGAACAGAAACTTTTCAAAAGAAGACAGACCAATG
GCCAGCAAACATATAAAAAAGTGCTCAACATCTCTAATCA
TTAGGGAGATGCAAATAAAAAACACTATGAGATATCACCT
AACTCCAGTGAGAATGGCCTTTATCAAAAAGCCCCAAAAC
AACAAATGCTGCCATGGGTGTGGAGAGATTGGAACACTCT
TACACTGCTGGTGGGACTGAAAATTAGTAAAGCCCCTGTG
GAAAGTAATTGGGAGTATCTCAAGGAGCTAAAAATAGAAA
TACCGTTTGATGCAGAAATCCCAGTACTAGACATCTACCC
GAAGGAAAAAAAGACATTCTATAATAAAGACATCTGCACT
CGAATGTTTATAGGGGCACAATTCACAATTGCAAAGATGT
GGAAACAACCCAGGTGCCCATCAATGCATGAGTGGATTAA
TAAAATGTGATATATGTATACCATGGGGTACTACTCAGCC
ATAAAAAATGGTGAACTACCTCTTGTATTATCCTGGATGG
AGCTGGAGCCCATGCTTCTAAGTGAAGTATCACAAGAATG
GAAAAACAAACACCATATATACTCACCATCAAGTTGTTAC
TAACGTGCACGTGTGGAAGTAACATTCATCGGGTGTTGGG
CAGGTGGGAGGGGGGAGGAGGGAATGGGTGAACTCACACC
TAATGGGTGCAGTGTTCTCTGTCTGGGGGATGGGCATGCC
TGTAGCTCTGACTTGGGTAGTGCAAAGGCAATTTATATAA
CCAAAGCGTTTGTACCTCTGTAATATTCTGAAGTTTTTTA
AAAAACAGTATGGAGATTTCTCAATGTTCTCTATAAGTTA
GTTGTTATTTTCAGGATATATATACTCTATTTTCCATTGC
TATCATAAGTTAGGACCAGAAGCAGTTCACACTGATGTAG
GATGGACAACATATATAGTTACTGTGTTGCCCGTTACTAC
ATTTTCTCTCCTGCCCTCTGTCATAATGTAATCCAATGGC
ACCTGAACCATCTAGATATTCTCCCCGAATATTATTAATA
CATTGTCCCACACTATCAACAATATCATATAAATTGTACA
AGAAGAACAGGAATGCTAAGTATTTTGGAGGCCTTGGTAA
GATACGTGTGCTCCAAAGGTAAATAAATTCTACCAAGATT
GAGGAATCTACCAAATCAGTATAGATTTTAGAATGTAGTA
ATCTGGTGCATACGTGGACATCCGGTCCAAAATAAAAGAC
AAATGATTGCATCTTGCATCTCCCATGATTAAGAAGGAAG
CAAAACACCTGGTAGAACTCTGTGTTCTAGAGACAGCACA
TTCCACATTTTAAAATACTTCTCTGAACCATATAAGGCAG
CTAGCTTTTAGGAGGACCCAGAGTAGGAAAACATTCTTAC
AGCAGTTCTAGGCTCTAGTGTAAATAGCCAGCCATTTTAG
CCATACCATACAACATATCCGATGGTCTTAGCAAAGGAGT
CACTATACCGGTGGGGTAATTGACCTTAATCATCAGATCA
TGAGTTACGTAGCAGGGGTAGTGGAAAATTTACTTGCCAC
TCACTTGCCAAAATCCTTGGCCCAATTTTGATGATGAATT
GACATGTGAAGCAGCCACACCCTGAAAATCATGATGACCA
GGGTCTCAGATATCTCAGGGATGAGAGCATAGGTCATCCT
GCCTGGTAAGCCCCCAAGACCAGCAGAGGTACTAGCTGAG
CATAAGGGGAATCTAGGATGGGGAGCAGAGGAGGGAGAAG
TGGAATATTAGGGTCTCCAGATAAGGTGTAGTAATGTGGG
TCAGCCTTTCTCAAATAAGTTCCCCAGGAAAAGAAACCAA
CCAGATTCCTGGAGGAGCTGCTCCAAGGCGGGGTAAAACT
TCTACAGACAGGAATGGGTGCTACTGGGTGCTACTCAGAT
CCTTCCTTCAGGACCAAAGCACTCATTTTTCTAGGAGTGT
CAGCTGCTGGTAGCTCAAAGCTGAGGCCCTCTCTGGGAGT
TGCCTCAGCCAAAGGAAACTGCCAGACCCAAGATTATATC
TGCCCCAGGGTCATCCCTTGGCTCACTAAGAGACAATTTG
GAAGGGCCATCCTAGCTCCAGAGTTTCCCATGGTGTCTGC
TGAGGCCTGTTGTGACAGCCTCACAGTTGAGCATCCACGC
CTGCCCAATCCTTCCTCCCTCACTACCTTATAGATGTCAT
TCCCAAGAACACTCCCTAACAAACCTCCTTTCCCAAGTCT
CGGTCTCCAGGAAACTTGGCAGAAGATGAATCCAAGTTAC
TTAAAACCCAGCACTATACAATGCATCCATGAAACAAAAA
CATTTGTACCTCCTTAATATTTTGAAATGAAAGAAACCCA
ATAGTGATAATTAGATAAGAAAGTAGAAATGAATAATCTT
TAACCATCATCATCTTAATTCACTGATGATTGCATTTTAT
TTTCATGATGCCTTTCTGTGGCTTTGTAGGAGAAAAAAAG
ACAAAGTCCCTGTAAAAATGGTTATTTACAAAAAGACCAA
AAAAAAAAAAAAAAACCCCAAAAGACATAATCATTACCCT
TTAACCATCTCTCCATTTCACACAAAGCAAAATTCCTCTT
TTGACTTATGCTTCTTGAGTTTAGAGATTCTCTCTTAGAT
TTGGAAAAACCTAGTTGCCTCAGATCTATCCCTGTGTTTA
AATACTTGCCCATTTTGGGTGCTTTCTCACAATACGTTTT
GTAGTCATCACTTATTTTCTCTATGGCCATCTTTGGATTC
TTATAGCAGAGCTCCTCAAAGGGCATTTTGCTCAGATCTG
TGAAGTAAGGAGCAACAGAGAGAGAGTCTAGTTATTGGGC
TCACACCTGTAATCCCAGCTGCTCAAGTCTAGTTGTCTAC
TCTGGGTTCAAAGATTAATATACTTTTGTTGAAGGTATTG
CCTTTAAAAGTTACTTAAGTAGGACAGTAGTGTTTTAATA
GAATATTTCCATAAAGAATACAAGTTCCCTAAGCCAAATT
ATAAGCAAGGCAATATGGCCTCCTCTCCTCTCCAGAATGG
CAGGACTATGCCCTTCTTAGGAAAAACTGACCCATGGAGT
TTTTCTGCATGAGGAATGTTAGGGTAACAGAGATATGACT
TGAAAGAGCTCCTAATAGTTAATTCATATATAAGAAGTAA
CTCACACAAATGAATGCTGACCCCTTCAAAGCAACCATCT
GTTATGGGGAGAGTTGTAAATGTATTTCAAAGATTCTGCT
ATTGCTTCAAAAATGTTGACGTACCTAAGAATAATACATC
GCAAGTAATATGCTATGTTGTTTTCTCTTTCTTAGCTCTG
CTTTGGGGATTAATTTCAGAATCAACTGCTTATATATCTG
AATATCATCAATACTTGGAAATCATTGGCATTTGGGGATG
AATTATTTTTTTCTAGAAACAGCCATCTGTCATTTTTAGT
TATGTGTGATGAATTGAGAGGGAATACCTTTTTGTATCCA
AAATGTGGTGGGACCAATAAGGCTGAGATAGTAAGAGAAA
TTTTAACTATGTTCTGGGCAATAGAAACAGAGTAGCAGCA
CCTTGCCTCCTACCATGGTGAAAATATTCATTTGTGTTGT
GAGTTCTGGGGGTTAGAGCATAACCAATTGCACAGAGTTC
TCCGGGAACTCTCCAGGCAGTGCAGCACCTTCTGAAGGTG
TACTGTTGGAGTCAAGGGGAAATACTAGGATGTGAACCCG
GGAATGTCAGTTATCCTTATGTAAGCATCATTGTCATCAA
TGCCATTGGCATCACTGTCATCATCACCATCATCATCATG
ATCGTCATCACCATCATCGTGTGTCACGCAGGGGACTCTG
GCCATCAGTGATGAGAGCACTGGATTGTTTCTGCAATGGA
TCCAGGACCATCCACCATGGAGATTCCCTGTCCCTCCCCT
CAACACTCAGGCCTGAGTGGAAGCACCAACCCACCTGGGA
GTCAGGGCCCTGGCTTGGACAAATGCGAAAAAGGCCCTTT
ATCAGGCCAGACCTGTGCTCCAAAAAAGCCGTGACAGAGA
AAGTAATCCTGTGTGTCGAGGGGAGGGACAGGGAATCTCC
ATGAAGCATGATTCACATTCTTCCTGGCTCCCCCTGCCAC
TACATGACCACCAAAGTCATGCCTGTCACCCAGTATGTGT
GTGGTGAAATTTAACAGCCATCCTGTCTTCTACTTTTGCC
TTGATTTGCTTGGAAAGGTTCTAGAATGCTCAGGTTTTAG
AGAGAAGGTGAAACCTCTAAGGTGAAAAAGGGGGCCTGTT
CATGCAATATTTAAATAACTCATGCCCAAGCACAGCCCTG
AGGGGTAAGCACCCAGGGCATCTTGTTTTGCATATTAGGG
TACATGTTAAAGTTTTCTTTAGCTGAGTGTTACATTTTAT
GGTAATCTAACAAGTACCATTTATTGAGCATGTGCTTATT
GTGTAAATATGTTTCCTCTAATCCTCTCAACATTATTGCA
AAGCAGGGGCAATTATCCCCATTCTATAGATGAAGCAATG
AGGTTCAGAGAGATGGAATAACTTGCCCAAGCTCACAGAG
CAAGTGAGTGGTACAACTGAGTTTTCAAAGCATTTGCTTA
CTTCTTCTCTTAGTGTTTTTCAAAGTGTAGGTCATGACTC
ATTAGGATTCCAGAAAATAAACTGAGTCATTGTTAGCTTT
TATAACATGAAATAGGATAGAACAGAGTGTTAGAGTATAT
CACCTTATGTAACAAGGGCAAGTATTGCTTCGTGAAATTT
TTTTCCATAGGTATGTGCACACATATACACAGGCATATGT
TTAAAGAATCATAAGGCCAATTGTATTTATTGTGGATTGA
AGTTTGAGAAATATGCAGTGCTCCAAATGCCTCAACATAA
TTAAAGCAGTATGATCTATTTGAATAATAATGGCTGACAT
TTATACTACCGAACATTTACTATTGCCAAACATTGTGCTA
ATAGCTTTCGTAAATGATCTCAGTTCACCTTCAGAACAAG
CCTGTTATTATTACTATTTCACAGATGAGAAAACTGGGGT
TTAAAGAGAGGTTAAATGCATTTCTCAAGTATACCCAGTC
AATAGTAGAGCAAGGACATAACCCCAGACTTCTGGGACAG
CAGAGCCTTGTGCTTTGTGCTAATTACTTCTCTTCACTGC
CTGGGTGGGCTGGTGTGTTACGTTAGGGAAGAGGATGGCT
GTTAAAAATGTATTCACAGAAATGCCCTTGGACCGGATTC
TGGGGGAGGTGTGGTCGACCATGCTTATCAGACGCACGAA
ATGAAGTATTCAGCATTAACCATGGTGATGCTTTGGTGGG
CAAGAGTCTGGCCAAACTCAAGTCTTCTGGCTCCCTCAGA
TCCAGCAGGGGGCTCTGCAGTTAGTCTGTCTGCATTCCAG
TCCGACTCTGCTACATCCTGTGTGACCTCCAGAAGGTCAC
GTCCTCTCTGTGCCTCAGTTACTTAGTACTTACCTCATAG
ATTATTTTGAAGATCAAATAAAGTAATCCTTGCATGGCAC
TATGATGATGCACAGTAAATAATCAGTAAATATTAATATT
TCCCAGTTGCTTATATATATAAGGGTCAAAAAAATTCCAG
TGACTGCTCTTACCTACTAGAAACACTGGGGGCGACAGCT
CTACCTGGAGAGACCCTCCTTGTCTCAGGTCTTCGGTAGC
TATCTTTTGCCACTGCATAGAATCCATTTCCTCCATGCTA
GCCAAAGCCTGGCTTAATTCCAGAGATTTCTGAACCCTCT
TATAAAGAAGGGTATTCTCTTCGTTGCTTATAGAGTCTTT
TTTATGCCACTTGGCAGTGATGAGCCTGTGCTGAGTCTAA
GAGAAGGGATTTGGGGAAAGACAGAATTTGTTTCAGGAAC
TAGACCAGAAGCAAGAGTTTTGTGATAATTCAGCCCTTCA
TGCCTCCCTGTCACATGGACTCATGCTGATTGTTTTAATT
GTTAAGAACCATTGCTCCTTTACATCCCCTTCCTCTTCTA
ATCAAACCTATTTTCTATAAGGGAGAAATTTTATATGATT
GTGACTTCTTCAAAGTCATCTTGTGCACTGAGTCCTTTTC
TTTTTTGAACATCAGGGACCATGTCAATCTCCAGTTGCCT
CCAGGAAAATAAAAATTTCATTTGCTTTAATGAATAAGGC
TTCTAAAATAGCAATTACTCTCTCTTCTGTCCTCAACCTC
ATGATTTCCTCCCAACCCAAAGTCCCTCCTACTGTAAAAA
TGAGAAACAAGTAGTCCTCTTCATTCAGGAATTCATCATA
CCAGGGGCTGAGCATCTGAAATACAAACACAGCACAAGCA
TCATTAGTTGGATGCTCAGGTTGCTGCATCTTCTCTGCTT
GTGTTCACCTGGGAGCAGAGTGGGCTGCAGATTCTGGATT
CTTTAGCCTGGAGATCCAATGGAAGAGCAAACACTAGCTA
TGACCAACCAATATAGCAGCTCACACAGCCTCTCTCCAAG
TTTCAGGGAATAGGAATAAATATTTATTTAAGAAGAGAGA
TAACAAGTAATTTACAGGACAAGTAGTTGACATCTGCATA
TTACTTTATTCCTTTCCACAGAGTGTCTCATTTGGTCCAC
AAAATGGCCCTGAAAACCATGAATCTCTTTTTGGTACATC
TTATATCTCCCCTCGAAGACCTTATGCATTTGTGAAGAAC
ATTTCATTACATTACACTGAAACTAAAAATCAACAACAAA
ACCTGTGAGTTAGTTCTTAGCTAGATTTATTTATCCAGAC
TCTCACTGTCATTTATTTATTTATTTGACAAATATTTCTG
AGTGCCTCCTACATGCTAGGCACCAGGTGAACTGCTGGCA
ATACAGAGATCAGTATGCCACAAGCATCATTCCAAGGAGC
TCAGCTTCCAGCATGATGAATAGCATATGACACATGCTGT
GATAGAGGTATTAACAAGGTTCTCTGGGAGCAGAGAGAAG
GAAACAATTATTTCTGATAGAGTGATGTAAATCCAGGAAA
ATTTATAAAGGCAAGGAGATTTAATCTAGAGTATGCATCT
TGCATAAATAGGAGCTCACCATAAGGAAGCTGAGTAAAGG
GCATTCCATGCAGTGAGAAAAGTTTAAGCAAAGGCACAGA
GATGGGATAGCACGTGTTTGAGAACGATGAGTACTGCAGT
GTGAATGAAATGTAGCATTCATGTGAAGATTGTGAGAATG
GGGGGAGTGGCCAGAGATGAGGCAGGGAAGGTTGGCTGAG
ACTCTACATGGAGCGCGTGAATGCCTTGTTAAGTAATCTG
GGCATTATTTTGCAAGCAATGAGCTGCCAATAGTAATCTT
TAAGGAATGTAAGATTATCTACACAAACTGCCCCAGTCGA
GCTGCCAGAAAGTGAGTTTAATGGTATGAATGTTAGCAGC
TTTATCAAATCTCCTGGGCTCCTGGGAAACTGGAGTGAAA
TATATTCCTGAGAGAATTCACTTCAACGATTGAATCCTAG
CAATGTGTAACGTAATATAATGTTATTCACTAAGGGATAA
GCTCTAAATACATATATTAAACATGAATAATGAAAGCATC
TGTGAAATCAGTACCCTATTAACACCTTTTTCGGTTTAAG
AGATTTATGACTCTAATAATCAGTGAATAAAAAATCAAAT
TGATTTCTTAAGAAACAATGTTTCATTGAACATTTTCTAT
TAAAAGAAATAATCATATTTTTATCAAAATGATAGTAATC
AAAAATAAAAATAATAAAACAGTATCTGAAAACTTTGAGT
TTGTCCAAGACCATATAGCCAAAGGATGTCAGAGCCAGGA
CTTAAACCATTAGTTTTTCCTCTACTCCATGGGGGCTCTG
TTCTCTCATCCATGAGTCCAAAGCCAGGAAATAGACATAT
TAGCTGGCATGCTATAAGCACTCAGAGGTTGACTGTCTAA
TTGGAGAAATGATTGAACACAGATAGATGAAAATCAGAGT
TCTTACAGAGTCACTTGTTTCAAACAAACAAAGATAGTCC
TAGGAAAGGCCGAAAGAGGAGTCATTGCCAATTGAAAGTG
ATCGATGCAACAAACATCTATTGAGCATGAATGTTTACCA
GCACTGCTGAACACCGAACACCACACTGACAGGTAGTGTT
CTAGAGGCTGGGGATGCAGTAGTGACAACTGCCCTCACAG
GGAGAAAGAAAGGATAAGGAAATAAGTTAAATGTATACCT
ATATATATCATATATACATATTATGTCTCTATTTGAAAGG
TAATACAAGTATATTTTATGTGTATATAATATGCAAATAT
GCATACATGTACTTTATGAGGATTATACATGCATTATATA
TATGCACACAGTATGTGTATTAATAAGTATATATTTATTT
TTAAATTATTTCAACCCCTTTATTGAGGTATGACTGACAC
AAAGGTGAAGAAATTTAATGTATAGAACTTAATGTGTCTG
AACAAGGGCTGGGGACCTCCTAGTCTACCATATTGCTGGT
GACACTCTGAGTATGTATGTGTTGAGATAGTGATGACTGC
TACGGAGAAAGGAAAAATTGGGGTATGGTTGAAATTTCTC
ATGTAATAAATTGGCCAAGGAAGTTCTCAATGAGAAGACA
ACTCTTGGGTAGAGACCTGAGAGAGGGGGAGACCAAGCCA
CGCAGGCATCCTACATCACACAGCATCGCACAGCCACGCT
GGTGGTGTGCCTGGCATAGCTGGTGCTGAGCGTGGTGGGA
GAAACAGTAGGTGAATCCAGAGAGGGGAGGTGGAGTGAAG
GTCATGTGGGGCTTTGTCAGTTTTATCAGGGACTTTGGAT
TTTACTGAAAGTAAAATGACTCTACTAAGACAGAAAGTCA
TCTGTTTTCAAGGTCTTCACTTCCTTTTACTTGTTTCAGT
CAAATTACACTCTTGCTGTTTGGGCAGAATCACTGGGGTT
GGTATGTAAATGAGCCTGCTGAGGGGCAAAGGCAGACACA
GAGGCATCAGTTAGGAGGTGGGAGGCCCTTACAGTAGCAC
CCTTGAAGGAGGAAGGGGCTTAAGTGCGAGTGCTTGTAAC
AAGGGAGGGGAGGAGTGCTCACTTTTGGATAGATTTTTAA
GGTTGAGCCAACAGGAGTCACCAATAGACTCGACATGGGC
ATAAGACAAAGAGGTCAGTTAAGAATGATATCAAGATTTT
TACTCTGAGAAACTGTGATACACCAGCCTTATCTATATAC
AAATATCTTCAGTATCTTTACAGAAGACCAAGGTCCAGTC
AGGGAGATTTGCTGTGAAAATTTGATGACCCGGAAAGCAC
AATCCCAGTCTGAGCCTCTAGCCCCAAATGCCTCCACAGC
AGGCAGGGATGCGTCTGGGTATTCATTAATCAAGAATTGA
GCAAAGGAGAGCTTTGGCTGTGGATCAACTGGACTGATAA
GGTCTGACACTACAGGGATGTACAAACTTGGATAATTATG
ATATATTGGAAATCATGCTGAACTTAGAGCTAAGAACTGC
TAGGATCTGATCCTGGATCATCCACTAGCCAGCTGCCTGC
CTTTAGACTAATTCACTTACTCAGATCTCTGACTCATTTT
TTCTCATCTGTCCAACAGAGGGAACAATACTACTCTGTCT
GCCTCTTGGAAGTGTTATGAAATATAGAGGAGAAAATGTA
TGTTAATGTGCAAACACATTATAATGCACTAAATAATCCA
TTTGCTCCTTCAGATCTACTCTGTACTCTGTTTCACCCTG
CTTGTACCTTGGAAGATTGACCTGTATAAACCACATCAAC
AGGCTTCCTTGTCCTCTGATTGGGTTAATCAGACGAGGTG
TTCTGGCAGGAGATGGAAAGCAGGAGAGTGAGCTGGGGCT
ATCTATTCCCCCAATCCATCCAAGCTAGATCACTGTGAAC
TGGTTACATCCCTCAACTAATGATGACGGCTTGTGCCAAG
TGTCCCACTCAATACAGCTCTTTCTCTCCTGGTTCTAGTA
ACTGTTCCCTCTCCTCAATTCTTCATGCCTAGGAGTGATA
AATGTGCCCTACCCTTACTGGTCTTGTGGTATTGCACTGT
CCCTGTGGTTTTCCTATTGCCTCACCCAATCCTTTGTGAG
TAGTCCTTATTTGGCTCTCGTCTGTTGCCCCGCTTGACTC
TGCCATTTGTTTCCTGCCAAGCACTTGTTGGTACAATAGT
CATGCTATGAGGCTTCACTTCCTGTGAATCTTCAGGACAT
TCTCTTGCTTTTATCTAATGTTTTGGGAAAGAATAAACCC
CTCCCAATTGGCCATTTCTTTGATGGCTAGTCTAGCAAAG
GGAGACCCTGCTTTTCAATATCTAGTATTTATAACAGAAA
TCTTAAAAGTTCCCTCTTAGAACACCTGAAGTTCATGATT
TTGGGAGACTATGTGTAAGGAGGACGTGAATAAGGAATAG
ATATTGATAAGTCCTCACCTACTTTACTTCAGAGTTTTGG
CTAGTTTAGGGGAAGTTGCAAATTTTGTGCCTTAAAATAT
CAACCAACTCTTCAATATGTGAAGGTTTATGTGGGTAATT
ATGTCTTTAACTTAGCCAGTATAGATGATCAGATAGCATT
TTTGGTCAGTCTTGACCTAATCTTCCAGATACTAACCCAC
TTCTGTGAGACATGGCCTACCTGGCAGATCTCCTTCTGGG
CTTTGGGAATCCAGGGGTTCACATTCCCAGAAGGCAGCAG
TTCCTTCAGGCCCTGAATGATTTCGGATTTGAGTGGTAAG
CATGGACCAACCTGCTCATTCAGGTAGAGCTCACAGATTC
TGTTACCCAGCATGTGACGAAATATGGCATCCCCATTCTT
CCGGTTATTCATCAGGACCCTGAGGTAATGGTGCAGGTCC
TGCCAGAGGTCCAGAAGTTGGATCTCCACTTTCAAATCCA
GCTGCTTCAGGTGGTTCCGGAAAGGATTTCCTGCATAGGC
ATCAGCACACAAGGCCCAGTGGGTATACCCAATGGAGAGG
TTTTGCCTGATGATCTTCTTCATACTTAGATGGGAGGAGT
AATTGATGATGGGGGTGGCAGTCCTCAGGTGGGTAGCGAA
CTTCCTCTCAAAGAGGCCCTCCATGTGGAGGTGACTCTTG
GCCTTCTTCTTCATGCTGGACTTCCTGGCACGATGACTAT
CCTTTCCCAGGGGACTGATTGTTCTCTCCTTTGAAGAAGC
CACTTTCAGGGAAGGCACTTGTACAACCACCTTCTCTTGA
GGACACATCTTCTGCGGGGCCATAGTGTGGGTATCTGGCT
CAAAGTCCATGTCCAGAGACCAAGAGACAGAATCTGAGAG
TTGCCACATCTTTCTCTTGGCTTTCTTGCTCGAGTACTTC
TTCTGAAAGTGGTGGTGCTTATCGATGGTCATGTTCAGAG
GGAGCCCCCCTGCGTGGGTGTAGCAAATACTGCACAGGCG
AGTCTCATATTCCTGCATCAGACCTTGGCACGCTTCCTCC
TTGGCCATGGCCATCTTGGCGTGGGTGTAAAAGTTGGGAA
GCCAATAGCTCTGGAGTTTGAACAGAGCTACTTTCTGCAT
GTGGCTCAGGGTCTCCCTCCTGGTGGTTGACTGGTTAGGA
TGCCAGATAGAGAGGTTCAGGAGGGACTCTGGAAAAAATA
GAGAGATGAAGGGTGAAAATGACATGATGATGACAATGAT
CATGATGTTGGAGAGGTTTGTAAACTGTTCCAAATGTCTT
TGTGTATAGCATTTCATTAGTTCCTCACACAATCCTGGAG
TGTGGCCAGGTGAAATATATGGTGGACACATTGTAAGGGT
TTTCCCAGTACACAGTGACCCCCTTCCCTGATTACCTTCT
TCCTTCCCCATAGAAATAAGCCATTTTATGTTATTCTTTG
AATTACTTCTTAGACTATTGAATGTTATTGTAAAGAAGAG
CAACAAGCACAAACAAAATGATTTAAGAACAAGAGACATC
AATCCGAATAGGATTCCCCAGGGTCAAATATGACTGGAGG
AAGGGATTTGGACTGGATAATTTGAAGGAGTCCTTGCTAC
CTCTGATTTTAATGTCATCAATTCTCAAGTACCTACATGA
GTAGAGAAGAGTGTGACTAGTCCCAAACAGCAGATTAGGA
GCACCTCCTCATTTAATGAACAAACAGATATGCATCAGTC
TTATTCTCTAGAGAAGGAGTTAGCAAACTTTTTATGTAAC
TGGCCAAATGGTAAATATTTTGGCTTTGTAAATCATATCC
AATTTCTGTTGTATAATCTTCTTCCTCTATTTTTTTTAGC
CATTTAAAAACGTAAAAACATTCTTAGCTCAAAGGCCACA
TGTACTGCATTTGGCCTGTGGGCTACAGTTTATTCTAGAG
AATCCCATTTAAAAAAATAAATGACAGAGCTATGCAGGTT
CAGAAGGTACAGTTGCTTTTCAATCACTCCGTCTCATTTC
CTTTTCCCTCCTTCCGGCCAAACTTCACTGGCAGGTAATA
TCTCAGGAAGAGGCAAGTAACAACCTAACAACAACTGATC
TCTTTCAACCCTCCCCTGGCTAAGGGCTGAGGTTCCCACT
GGCATCCCTGATACACAGAAGATGGAGAGAGTGGCAGTCT
GCAAAGCAAGAGACTGCGGGTTATTAGATGCTGGATTGAT
TTTTTTGTTTTATCCCCAAGGATTTCACTTCAAATATGCT
TTATAATTCTTACTGATGTTCATGTTGCAGAGAGTGACCA
CCCTGGAACCCTCCTGCAGATGGGTGGCCTTCAGCACGAG
AAGGAGGGACAGGTAGTAGTCTCTCACTTCCAGGTTCATC
TCGTCTATGCTCAGGATCTTCTCGGCAAGGATCCAGAAAT
CCACCAACTCTTCACCTACAGATCAGACAGGGTAGGCACA
GAGCAGCACCCTAATCTTGCCCCTTTAGTGGTTGCAGCTG
GGTGAATTAGCCTATATTCTCCACCAAGCTGTTTTACTAT
GTCAGATATCACCGTTAGTCGCTTCTTTGGGTTAAGGCAT
CATCTCCAGAAAAGTTCTAATGTGGGGGAGGCTGGGAGGC
ACGGGGAGAAGGAATGTAATGCATAGGGATCCTTTGTGAC
TTTTTGTTACTGTTGTTATATAAACTTTCACTTTCGGGAA
AACTGCAAAACTGAGGATGGATCATGAGACATTTGAATTT
TGTCCAGAAAAGTATCTGAGGAAAAAGAACACTTCCTAGA
TCATAGACCCAGAGCAGCCTGCAGAAGGACACTTGAGACA
AAAGATGCCAAAGACTACAATTCCCTGTTTTACAATTTTG
CCAGGGCCAAACTCTTGAGTGGCAAAGTGAAAGATACAGT
TTGTCCGGTTCTCCCCTCCCTGCTTCCTGGAGACCCAGGA
TTTCACCCTTAAAACTAGGGCTTGTCCCTAGACGAAACTT
AACATTGCTGGGCTGGAGTGTCAGCCAGTGCCAGTTGCTA
GCCTCCCGGCACCCAGCAACTACTGGACCCAATAGAACAG
GAAGCAGTGGTTGCCCAGGTTCCCAACACTTCTGCTACAG
GGATTTATTTACTTGTTCCTCATCCATCTCCCCACCATAG
TCACAGCTATAGGAAGCGGGGACTTTTATGGCTGCTGTTC
ACCTTTGCATCCCAACCTACCCGCACAGTGGCTGCCACCT
AGTGGTGCTCAACAGTCATTGTTAGACGAATGAATGAATG
AAAGGGGCTCTGATTGCTTTTACCTTAACCTATGCTATGG
ACCTCAGTTTTCAAAGATTTTTATCCAAACATAATTAAAC
TTTAAAATATTCACCACAGACACACATAACTGCCAACTGG
GGCTCCAGGGCCACCTGGAAACTGTTAAGAACTTGCAAAG
GCCCCAGGAACAACCCCAACGACCCACCTGCACTGCCCTT
GAGGTAGGAGCAGAAGCGCCACATCCCCCTGACCCCGCCA
ACGCACTTCTGGAGTAGCCACTGGTCTGCCTTTTTCCATC
GCATCATCTTGGCTGCAGGGAAAGTGCACAGTAAGACAGA
GAGAACGATCTCTTCCCCCGACCACTCTCGCAGCCTCGCG
TGCAGCCAGACCCCCATGCACTCAGTGTGGGTGGGGATAA
ATGGTGGCCACCTCCCTGAGGAAGGTCCCCATCATGTGGC
GCTTTCGAAGCTAGACACCAGACCGTCTCCTGACGTGTCC
TGTGACATGAGAGGGGCACGCACACAATCAGCAGCTCAAA
ACTCCGTCCAGCCAAAGCCCCATCTATTCTATCGTCCCCA
CATGACAGTGATTTTGTCTTTAGTGTGCATTTTAATCCAA
CTTTACATACATATGTATACACACGTGTATATATACACAT
ATATACACACATATTTTAAAGGAGGGTAGTTGAGTATAGC
AGGTGATTTGTTACAACATTTTATTCCACAAACGCTCCTG
AATTTTAACTTTGTTTGAGGTGGGACATGTTAATTTCCTT
TGGCTAGTGAGCTAAAATTACTAATTCAAGCCTAGATGGA
ATTTTTTTGTTCATTCATTCTTTCAATAAATATTAAGTAC
ATGCCTACTAAGTTCCATGTACCATTCTAGGTGCTTGGGA
TACATCAGCAAACAACAAAAAATCCTTGCCCTCAAGGAGC
TTATGTTCTTGTGAAGGAGACAGACAATAAACAATAAGCA
TAATAAATAGTTACACTGTCTAGTAAGGTTGAAGGTTATA
AGCACTACAGCAAAAAGACAAAGTAGAGCTGGGTGAAGGA
AATTGGGAATGCTGGGGGCAAGGATTGGATGAGTGGGTAG
GATATAGTATTAAATAGGGTCATCAGAGCAGCCTTCATGG
ACGAGGTGAGATTTGTACAAAGATTTGGGGATGTGAGAGA
GGGAGCCACATGCACGTGTAGAGGAAGGGCATTCCAGGTA
GAGGAAAAAGCCATCCAAAGCCTTGAAGTGGAAATCTGTC
CAGCATGTTTGGGGAATTGCAGGGAGGCCAGTGTGGCTGA
AACAGAGTGAGTGGGGTGGGGTGGCAGAGATGAGGTCAGG
GAAATGAGCCCAGGTCTCTAGGAACTTGAAGGTCACTGTA
AGAGTGCTGGATTTCTCACTGAGATGGGAGCCACTGGCGG
TGCAGGGGTGAGGAGGAGCGGGGCAGACAGTGAGCAGAGG
AGTGGCATGACCCGAATTACATTTTTTTCCAATATTTTTA
GTTGTGGTAAAATGCACATAACATAAAATTTACCATCTTA
GTTATTTTTATGTGTACAGTTCAGTGGCATTAAGTACATT
AATAGTGTTGTACAACCATCATGACCATCCATGTCCAAAA
TTCTTTTCATCTGGCAAAACTGAAACTCTATACCCATTAA
ACAATAACTCCCCACTCTCCTCTCTTCCCAGCCTCAGGCA
ACCAACATTCCACTTCCTTTCTCTACCACGATTCTAAGTA
CTTCATATAAGTGGAACCACCCAGCGCTTGTCTTTTTGTG
ACTGGCTTATTTCACTTAGCTAATGTCCTCAAGTTTAATT
CATGTTGTAGCATTTGTCATAATTTCCTTTTTAAGGCTGA
ATAATGTTCCATTCTATGTCTGCACCACATTTTGCTTATC
CATTCATATGTTGATGGATACCTGGGCTGCGTCCACATTT
TAGCTATTGTAAATATTGCTGCTATAATCATGGGTGCTCA
GATACCTCTTCAAGACTCTGCTTTCGACTCTTTTGAGTAT
ATACCCAAAAGTTGAATTGCCAGATCATATGGTAATTCTA
TTTTTAATTTTTAAGAAAATGCTATGGTGTTTTCCACAGT
GGCTGTACTATTCACAGTTCCACCAAGAGTGAAAAAGGGT
TCCAAGTGCTCAACATCCTCACCAACGCTTGTTATTTTAT
TTTTTTATAGTACACATCTTAATGGGTGTGTGTTGATATC
TCATTTTTGTTTTGATTTGCATTTCCCTAATGATTAGCAA
TGTTGAGCATCTCTTCATATGCTACTGGCCATTTGTATAT
CTTCTTTGGAGAAATATCTATTCAAGCCCTTTCCCCAGTT
TTTGAATCATGTTGTTTGTTTTATGTGGTGAATTTTAGGA
GTTCTCCATATATTCTGAATGTCAATCTTTTATCATATAT
ATGATTTTAAAATATTTCTTCCATTCTGTGGGTTGTCTTC
TTACTGTTGATACTATCTTTTGATGCACAAATTTTAAAAA
TTTTTATGAAGTCCATTTTTTTTGTTACCTCTGCCTTTGG
TGTCATAGCCAAGATATCACTGCCAAATCCAATGTAGTGA
AGATTTTGCCCTATGTTATCTTATGTGTTTTATAGTTTTA
GGTCTTATACTTAGGTCTTTGATCTATTTTGAGTAAATTT
TTGTATATGGTGCTATCTAAAGGTACAATTTCATTCTTTT
GCATGTGGATGTGATTTTTTTTTTTTTTTTTTTGAGACAG
AGTCTCACTGTCACCCCAGCTAGAGTGCAGTGGCATCATC
ACAGCTCACAGCAACCTCAAACTCCTGGGCTCAGGCGATC
CTCCTGCCTCAGTCCCGAGTAGCTGTAACTACAGGCATGC
ACCACCATGCCCAATTTTTTTTATTTTCAGTAGAGACAGT
GTCTCACTCTTGCTCAGGCTGGTCTCAAACTCCTGACTTC
AAGTGATCCTCCTGCCTCAGCCTCCCAGAGTGCTAGGATT
ACAGGCATGAGCCACTGCACCCAGTCCCCCCTTTCATTTT
TATTTTAATAATTTGTAGTCTTTTTAGTAATATTGTTTTC
TCTCTTTTTTTCTTAGTCCATCTAGCTAAAGTTTTGTTTC
TTATGTTGATCTTTTCAAAGAATCAACTTTTGGTTTCATT
GATTTTTCTCTATTGCTTCCCTATTCTTTATTTCATTGAT
ATTTGTTTTCATTTCTTTCCTGCTGCTAGCTTTGAGTTTT
GTTTGTTCTCTTTTTTCTAATTCCTAATGTTATACAGTTA
TGTTGTTTATTTGAGATATTTCTTTTTTTAATGTAAGCAT
TTATGGCTATAAATTTTCCCTTTAGAACTACTTTCACTGT
ATCCCAAAAGTTTTGGTATGCTGTGTTTTCATTTTCATTC
ATCTCTAAATATTTTTTAATTTCCCTTTTGATTTCTTCTT
TGATCTATTTGTTGCAAAAGATTGTGTTCTTTAGTTTCCA
CAATTTTTTGAAATTTTCTGTTTTCCTTCTGTTATTTATA
ATTTCATCCTATTATGCTCAGAAAAGATACTCTGTATGAT
ATATCTTAAAATCTATTGAGATTTCATTTATGGCCTAACA
TAGTGTATGCTGGAAAATGTCCCATGTGTACTTGAGAAGA
ATGTGTATGCTGCTGTTGGTAGGTAGAGTGTTCTGTATGT
ATCTTTTAGATACAGTTGGTTTATTGTATTAAGCCCTCTA
TTTCCTTACTTATCTTCTTTCTTATCATTCTATTCATTAT
TAAGAGTGGAGTATTGAAGCCTCCAAGTATTATTGTAGAA
TTGTCTATTTTTTCCCTCAGTTCTGTAGGTTTTCGCTTCA
TATATTTTGATGGCCTGTCATCAGTTGTGCAAATGTTTAT
AATTGTTATATCTTCTTGCTGTGTCGAATCTTGCACTAAT
ATATAATGTTTCTTTTTGTCTCTTATAAACTTTAAAATTT
AAAGTCTATTTTGTCTGGTATTATTATAAGCATCCCTGTT
CTCTTTTGGTTATTATTGCATGGACTATCTTTTTCCATCC
ACCCACTTTCAATTAATTTGTGTGTTTGGATCTAAAGTGA
GCCTCTGGTTGACAAGATATAATTGGATCTTGTTTTTAAA
TTGATTCTGCCAAATTCTGTCTTTTGATTAAACAGTTTAA
TCCATTTACATTAAAAGTAATTACTAATAAGAAGAGATTT
ATGTCATTTTGCTATTTTTTTCTATACACCTTATAGGTTT
TTAGTTCTTCATTACCAGCATTACTGTCTTCTTTTGTGCT
TAGTTAATTTTTTTGTAGTAAAACATTTAAATTCCTTTCT
CATTTCACCTATTGCCACAACACAGGTTAGGCCACCCGCA
TATCTACAAATGTAGCCAGAATTTTCGCCTTACTATAGGA
CTGACACACACACATGCACACACACGCACACATGTGCACC
ACCCAGTGCTTACCTCCTTCTGGGGACTTAATGAAACTGA
TAAGCTCCTGACAGAGAATATAATGGAAACACAAGTTTGT
TTTACAGAAGAAAGGTAACCTGTATTTTTCCAACCACGTC
AATAATCCTTTGTACTTGGCAACCTATAGTCAAAACAAAA
TAAAAACAGAAAAGATAAATGGAACTGAACTGCTAAGAAA
TACAGCTTAGTAAGAGGCAATAAATCATTTCACATTGCAG
TATCTGGCCAGAAGGAGAGGTGTGTGGGGTAAAAATATCT
AAGAGGAGCAGAGACTCTGTCTGAGGCTCCCAAAGAAATG
AATTGATTATTAGGAAACAGAAAGCTTGATCTTCTGTCAA
AAAATTCTTCTTTATTCCTGGGTGAAGTTGTTAAAGAAAA
AATGTCAGTCTTGTATGAGAGAAGAGAAGCAGAAGAGATT
AGGGTCTGTGGTGTCAGGTCATAACATTCTTCAAGTTGCT
TCTTTGTACACCCTCTCATAATTTCCGACAAGCCCCTACC
CCATATCAATTGCATGACATGTACAAAAACACACAAAGAT
TCATGTGATTTAGAATACTAGAGGGATCCCTGAGGGATCA
AGCCACCAGAGAAGGGAGAAAAAATTAAAAATTTTTAAGT
TTCAGGGTTATCCTAGGGAGACCAAATACAAGAGTCAGAG
TAAGGTGTGTCTTCTCAGCTCTCCAGAACACAAACCTTGC
TGTGGTGGACATAGAGTGACCTTTCCAATCCCATATGACA
CTAGTAGGACATGGGGCAGCCATTGGTAGATCTAAGGTCT
ACACAGTGGAAAAGGAGAACAGGAAGGGGGGAAAGGAGAG
GATAATGACAATAGATAAGAAAAAGGGGAAAAAGGCATAA
AGGAAAAAAAAATATTGGGAGAAAAACATGCCTCTGGAGG
AGAACGGTGTAGCAGTCATTAGAAACTGCAGGAGGGAATC
TTACCTGGATCCATACCTGATAATGCATATATGATAATAA
CTATGTGGCCCCTGGGCTACCACTTCCTATCCCACGCCCA
TGGCAGACATTGCCAATCAATTCCCAGACTCTTTCTTGCT
TAGATGTACCCTCAAGGTTCTTCTCAGGACAGCACTCCAA
GCAGCTACTAGCCAACAATCATGGCGGACGTGAGAGATGA
ATCCCATTTGCTAACTAGATGGACCAGAATGTAAAGGAAA
GAATTCCCCAACAATTGCTTGCCCAAGAGGCAAAAGCATA
CAAAAAAAAAAAAAGAAGAAGAAGAAGAAGAAAGAAAGAA
GAAAGAAAGAAAGAAAGAAAGAAAGAAAGAAAGAAAGAAA
GAAAGAAAGAAAGAAAGAAAGAAAGAAAGAAAGAAAGAAA
GAAAGAGAGAGAGAGAAAGAAGGAAAGAAATGGCTAATTG
GCTTGATGCCCGTTGTTCTATTCATCTGCTTTAGAGTTTC
TTCCATAGTCACTCTCTGGACTTCCTCTCCTTCTCCTCCC
AATTCACGTTTCAAATACAGCTCCTCTTCCTCCACCCCAA
ACCCTTACCACTCAAGAATTTTACTCACCAAGTCATAAGG
TATTTCTGGCCACAAGCTCCATTGTGAATTTTCAACAGTG
TAAAATGGTGTTTGACCAAAAACCTGCAAAAGAAAGCTAG
GAAACAGCCAAGGGGGTAGAGCTTCTCTTCATGTATATGG
CACAGTCCATTGCAGCCACAGGAAAAGTGAGGTTCCACTG
CTTTCCTATTTCAAGGGACATTAATTCCTAAATTTATTCT
ACTGTATCAACTTTCCCTGCACAAAAACACTCTAAACAGA
CTGAATTGCAAAATTTGTTTATCTTTTGGCTCCTGCCTGC
CCTGATCTGGGAGCTATCTCACTTGTGTGCAAAGTCCAAG
GACCATGACAATGGAACACACTTTGTGTATTCCATGATTC
ACTTTCTCTGTGGACTTAGAGAGTGGAAGCAAAGGTATAA
AACCTTTTCCTAATGAGAAATAGCATTGGATGTATCTGAC
CTCTTGAACTGGAGAAAATAGGACTGAAGATGGGAGGATT
AGGGGTACAAATTACATACGGAGGCATTAAAAGAGTCTAA
AATTAATAGGTAACTCTAGGCTACTGTACTCTTTGTCATG
AAGAAGGACTGTCAGCAAGGCAACCAGCTTTGAAGCTGAT
GGGAAAGGTCTTCTCTGTTTATAGGTGTCTAAGCTTAAGC
AGTCTCACCCTAGGCACCAAAATGTCTTCAAAGTGTCCCA
GAAATGTTGGTGGAAAACTAGAGGGTCTGAAGCTCCAATT
CCTAGCTGAGCTCTCAGCACATCATGTCAGGCTGAACCTC
TCGGAACCTCAAGACTAACAGCCCCAAACTTCAGTCATTC
TGTGTCCCCCCTCCTTTACTCCGAATCCTTTAATGGCTCT
CTGTCACCTTCAGGGTGACATCTAAACTCCTGAGCATGGC
CTTCCTGATCTCTGGGCCTTGGCTCAGCTCACCTGTGCAG
CTTATCTCTTACTTGGTCTTATTCTTACAACTTTTTCTTC
AGCTTTACTGGTTACCTACAGATTCTCCCAAAGTGTCATA
GGATTGTATTCCTTGGTGCATTTTCTTTCTTTGTCCTGTC
TGTCTGTCAGGCTTTTGTGTCTCTTGCTACTCACTCCCTA
GTCTTTTCCTCCTACTTCTTTATTCACCCTTTTCTCCTCA
CCTTCTTCCCCCAGCTAATTGTCAAATACCTACTTCCCTT
TCAAGACTTGGCTTGTGTAAGCCTTTCCTGGCTCTTCCAG
GTAGGGGTGGCCTCTCCCTCCTGTGTACTCTATCTTCGCT
GCCTCCTAGAAAGTTCTATCATGTCACTCATACCTTAAAC
ATCATTCTCTCACATTAAGCTGGGAATTCCTTGAGGACAA
AGATGGTATCATTACAATGTGTGTCTCCAGTAGTAAGCCC
AGAGGCTGGCACATAATAACCACCCAATAACTATTTGTGG
GATAATGTAGAGTGCCTTTTTCCCACTTATCTGAAATTTC
ACCTTTTAATAGGTGATATCCCATGGGAGTGTGCATTGAG
ATGAGCCACAATTTATAAGGCTCTAGCACTAAAATGTTAC
CAAGGATTTAAACAAAAAATGATGCAAGTCTAGGTTTATA
TATTTGTCTAAGACTAGACAAATATCTAGTCAATATTTTG
ATGTTTGAGAGTTTTTTTAGTTGCATAGATTGAGGGAATA
CATAGTTTTTGTTCCAGTCAACAACTCAACGATTACTAAG
TGCTAAACTACCTGGTAAAGGGAGTAGACTAGAATAAATA
ATCCTCAGTCCTTGTCCTGCAGGAATTTATAATCTCAAAA
TCCACTGGAGGAGACACACACACACACACACACACACACA
CACACACACACACGCACACACGCACATAACACAAGACAGT
TGCAAAGTGCCAAGGGGCACAGAGGCAGGGAGAAATCCAA
TCAGGAGGTTCCAGTTGTGAGGACCTAAGAATTCCTTATG
GAGAATAGAATTTAAGCAGAGATTTGAAGAATGGTTAAGA
CTTTGGTAGGTGGAACGATAGGCATTCCAGGCAGAAAAAA
AAAAATAGCCCAAGGAGAGGTTCAGAGGTGGGGGAGCACC
AGGTGTACTCAGCGAGGATAGAGCTACTGTCACTAGAGCA
CTGGGCGTCAGCAGAAGGTGTGATGGGAAATAACTTAGGA
TGGGCAGAGACAACTAAGGAGGCTGGGATTTAGGGCTTGA
TTACATCAACAACAGGAAGCTCCTGGAGATTTATAGGTGG
TCCTGGTTCACATTTATTTGCTCAAATTGAACGTTTTTGA
CTTGAGTAGAAATTTAGTAAAAAACAAAATAACAAAAAAG
AAAAAAAAGGCACTTAGCTCAGTGACAGTCTCTTTTCAGC
TGTTAATAAAATATTTGGATTTAAGTTTGAGAATGCTTAC
CGGAAGAGAAAGAAATGTGTTGAAAAAATCGGCAAAGATT
TCATCCTCTAGCAGAATTATAAGATTAGTAGAACCAATTA
TCTCTATGTGGAGAGAAGAAAGAAACATGAACCAGGATTG
CATTCGGGTTGAGAAAACGAAGCCATTGAACAGATCATTT
CACGTTGCCTAAGCTCAGCATTATGACACCCTTCAGGACA
CCGGTCCCCAACCTTTTGTCACCAGGGATCATTTTCATGG
GAGACAATTTTTCTTCAGACTGGGGAATGGAAGGATGATT
TCGGGATGTGTTTTTTCAGAAAGCAAAGGCAGGAATTTAC
ATTTATTCCAGTTAAACTTCAACTTGTTAGTTTGTGCCCA
ACATTACACCCTGACAAGAGCTTTCTTAAATGTTGATGTA
GTCATGCAATGTATTTATTTCTTCTCTCAGGTTTGATCAT
TGTGCTGCCTGAGTTAATCCAAGGAAATAGATATTGAATG
TCATAAAGGCAAGCATAGAGACCCCAGGTGAACTAGGGCA
CTCCTTTAAGTTGACTCTAATTTATTGTGCTCTTTAGAGC
ACAATATTCAACTGGTGAATAATAAGTGAATTGTTTTATC
AATGGCCCAACATTTCTCCATCATATCCGAAGTTCATATT
GAAAGACTGTAAAATTGGTCTAAATACTGTACACTAGGCC
TCTCTGTCTAGTTAAGCATCTGATATTGACAGTAAATGCC
ACTCACTGTCACTAAAGTACAGTTATGATAACATAAAAAA
AACTAAGCAATTGCCTCCATCACTTTTCCTCATGACACCG
GGTGATTATTGGCTTCATATACTAGAAATAGAAATAGAAA
CACAGACAATAAACACTATTGTGAGTAACAGAGCTGGTGT
CAGTGCCTGCCCTCTGTGACACTGGATAGCAAGAGAAAGT
TCTTGTCAGGCTGTAATGGTAGAATCTACCACAATGGTAG
AGTTTATCACTGTCCCCCTGCACTATCAGGTACCTCTTCC
ATTATTACAATTAACAAGTCAAATTGCTGAAAAAAAAAGA
CACCTGCACATGAATGTTTATAGCAGCACAATTCACAATT
ACAAAGATGTGGAATCAACCCAAGTGCTCATCAATACATG
AGTGGATTAATAAAATGTGGTACATGTATACCATGGACTA
CTACTCAGCCATAAAAATTAATGCCTTTTGTGGCAATTTG
GGTGGAACTGGAGACCAGTATCCTAAGTGAAGTATCTAAA
GAATGGAAAAACAAACACCACATGTACTCCCTACTAAATT
GGAACTAACCGGTGAGCACACATGCATAGAGGGAAGTCAA
ACTTGGTGTAAATCCACCAGTGGGGTGGGGGAGGAGAGGA
TGGATAAAAACCTACCTAACAGGTACAATGAACAATATCT
GAGTGACAGGCACTCTTATAACCATGACTCAGGCATTATA
AAAGATATTCATGTAACCAAAGTTATTTATAACCAATAAT
ACTTTGAAATAAAAAAAGTCAGACTGCTTTCATCCATTGA
TATACCTGTCTTCCTCACCAGACTGAGATTTGTGAGAGGA
GGGACTTTGTTTTTTCATCTTTCTTCCCCTAGGTTCTAAA
AGTGTTTGCACAATATCTAAGTTCTATAAATGTTGAATGA
ATTATTCTTTCAAGAGATGATCTTCAATCTTTTGGGCTTT
TGTTTGCTTGGTTGTCATTCATAGAGTCTAACATGGATTT
GTTGAATAAGTACATCACTGAGACCATCTGAGTACAAAAA
AGTGGGATTTGGGAGGAATTTCCCAAGTGAGTGTTTTCTA
TAGCTGCACACACCGCTGGTGACAAGGGGCTTGAGGGTGA
TAGGGCTTGCCATTGATTGACAAGACAGTCATAAGGAGGT
GTAGGAACAAGGCTCTACACATCCTCCCCTTCCCCACCCT
ACTTCTCTGTTTCTATTTTTCCACTCTTACCTGTTCTACT
GTCAAACTTCCTAATAATTCGGGAAGACTTTCAGCATTCA
CTTCACACCACAATAACATTGACTTGGCAACAAGAGAAGT
CACTGGATAATCCCAAATCCCACACCAGCCTTTTCCCTGG
AAGAGGTAAGGCACATGATTGCCCGACCTACATTGTACTT
CCTTCCTCTTGCCTTAATTGTCTTATGAATAAAGTCCTGT
CCTATCCTTAAAGATCTGATAGCAGAAGGTAGGAGGAAGG
GGAAGAAGGAGAGACAATGGAAAACAAAGGGCACAAATAA
TAGGGAAGTCCCATATGGTGTCTCTGAATGACTCAGACCT
ATTCCCGATTGGGAAGGTGAGTGGTTTGCCTTATTTGAGG
GACTCAAAGCCTTGAAGACATTGCTCCCAGAGACTCACCA
GCGTTGCTCATGTTGCCATGCTCTTCCTGACACACGGATT
GATTAGGAACAGAGTTAGCCCCCAGTCAACAGAACCCTGC
CCCCTGTGGACACATAATGACACTGCCTCTAAGGGGTTCT
AGATTCTTTTGGGCAATGGCCTACTTATCTTTAGTGTAAA
TCTTAATCTGAAGCTAAGTATTTATCTGATCTACTGGATC
CCCTTGAATGTACTAGATTCTTCCTATAACTAAGCCTTTA
GTCCATAATATTTCATGTGCATTGACTGGCTCTTTATAAC
TGTGCCCAGGATCTCTTCATGGCTCCATCCTCTCCCACCC
TAGGGTAACTTTTGCATTTCTAAACTCAAGTCCCGAAGGT
CTTGCAAACTATTACATTTGATATAATTTTAATAAGCAAT
ATCTCCTGGATATTCTGTCCACATAAAACATCAACCTCCA
AAAGGCCTGGATTCCCTTTCTCTGAAGGATTATCAGGCAC
TTAGTTTTCTCATTAAACAATTCTTCGTTTCTTTTGTCCT
CTTCTGGTAGGAAGTGAATATTAAGATGAAAGACCAACCG
CCCTCTAAACCTTAATAATTTAGCCAAGAATTACTAAGAA
AACAGTTCTTTAGTGTCACACCCAAGAGAGGGTTTAAAGA
ATTTGAAAGTCCTGGGATTGTTGGGAAGCTTATATAATGT
ATAAAAAAACCTTGTTGTCCCACGGAAAGAAAAAGAAACT
TGGAACTGCCAATAAAAGATCACATTTGAAAAAGTGTTAT
GGTTTTTCTAGAATATGTAAAAACTAAATACTGTATTTTA
GAGTGATTTTAGTGAGGGGGAATCCTTTACTTCTTGACGT
TTTATGGACCCCAAGATGAATGTGTAGCTTACCCTGTTTC
TTCAATCTATTATCAAATATCACATTCACTAGTTAGTGTA
ACATACACATCTTAACAGAGTTCAAGGGGAAGCTCTGGGT
GGTTCAAGAATGTCATATTATTCCTTGGATTATCACCTCT
CTTTGGAAAAGGGCTATCACAACCTCAGCAAAAGAAATAA
GAGTTGTGGTTTCTTCTTAAAATAATGGCATATACGGTAG
TGACATATACCCACCTTCCTTAAGACAGTCTGCTTTCAGA
CTGGCTTCAATCAAGCTATGTGCAGCTACTCTCTAGTCCT
AATTATTTCCCTGCTATCTTCCCCACAGCTTGAAAGGGCT
GCCTTTTGGAGCCATTAACAGCCAAAAGGGAGTCACTCTA
AGAATGGTAAGGATGAAAAGCCAGTGTCACTGGCTAGAGG
GTGGAAGTGCATAATGGTTGGTTCCCTAACCCTTTCATGA
CCTTCTAGTTTCCAAAAAGAAAAGCTACCAGATGTCTCCC
AAACTTGTGTGATAATAAGAATCACCTGGACTTTTTGTTA
AAAAATAGATTACCAGTACCTTCCCCTGGCAAATCTAATT
TAGAAAGGCTGTGTTGAAGCTCAGATGTCTCTATATTTTA
CAAGGGCCTCAGATAATTATTATCATCAGGCAAATATAGA
AAATATCAGTTTTTAAATTAGACCTGACCTCGCATCTCAG
CCCTGATATTTACTGGGTTCATGTTAGATAGGATCCAGCA
TGCAATTGATTTGCCAAAGCCCTGGGCATCTCCTTTACCC
CAGTGCAGAGTTACCCTGGAAATGATGGCACGTCTTTGGC
AAAGATTAGGAAGAACATTCACTGTAAATACTTGCAAAAA
TATTGCAAGATTCTTCCTAAAAGGCTAAATGCTTTCTTTT
TTATTTAAGAGATTGTAGGTCTGACTCAGGGCTGGAAATT
GGAGGAGGGGCCTTATTCTTTACAATGATGGCTCATTTTA
GGCTCCTATTAAGTCATTTACTCAATAAATATTTATTGAG
CACTTCTATGTGACACAAACTGTTCTAGATGTTTGGGATG
CATCACTGAATAAAATGGTCAAAAATCCCTGCCATCACGG
AGCTTACCTTCTCCAGTAGAGTCTTATCAGATTGCCCAAA
ATATTTTTTTCCAAGAGATCCCACAGTCAGTGACCATCAC
AAAGAATCTGTGGGTTGAATCACTCTGATATCCACACTGG
CATAGGTGCCTATTATGATAACCACTCCTACTTTGTTTTT
ATTGGTTAGCACCATTTCCCATTGAGATCAAAGCCACTTT
TCAACTACGACATATTTTCTCAGCAATTGTGGTTGTCTCC
ACGGTGCCACGACTGCTAGCACCACCACTCTTATTTGTTG
TCACGAGAACCACCGTGCATAATCTCCGTTGCTCCTGAGC
TTTCGAGTCACTTCTCCAAGATGAAAGTTCTGATTGCTGA
GTCTAGGACAGGTGTCCAATATCTTTCCTGCCAGGGCCAG
GAGAGGGACTGTCTGGCCCCCTCTGGTGTCCATAGTGGGA
AACAGTCCCTTCGGGACTCACACAATGATTTTTCACGCCA
CTTAGGAAGAGTGGTCAGAGACAGAGTGACCAAGAGTTTT
TGGAGATACACATTTTTTTTAAAGAGCAAATATTTACTTT
TTTATTATTATTTCAGAATATTATAACTTTGACTCAAACA
GTAACAAAAGCAATCCATACACACATATTTCTATATCGAT
TGAATTCTGTGCTTATTCATGTCCACGCATCTAAGTTTAA
CAGGAAAGAGATCTACATGATGTTTACTGGATGCCTGGAC
AATACTTGCTTGTGTATCTTTCCTGCTGTCCTCTCCATCC
CTCCTAGATTGGTCCTTCAATACCAAACTGGGAGTAAGAA
CCCTTTCCAGGCTCCTGTGAGATGGTGCCCTCTGGTGGAT
GTTGGTGAAGATTACACTTTTCTCCCCAAAACTCTATTCT
GTCATTTGGACATTTTGTTTTTCCCCCAAACCTATCTTCA
GTTAGCTTTACTTTCCAAAGAGATTAGGATTACTGTCAGA
GTGCCCATGCCTACTGTGACGGGAGGAGTACAGAAAGGCC
CTCATCATCCACGCAGTAGGCATGCCTTTCCACCATTGTG
CCAGGCTTGGCTGCAATTCTTTGTGGTGTTGTAGGCCCCT
GCTGACATGTATTCTTTTACCTAGAAGACAGGTGTTGTGA
GATGTAATATTTGGAGGCATTAATTTGCTATAAGAGATGA
GTTTAACAGGATTTAACAGGGTTTCAAAAGTACTCAAAAC
ATCAAAACAGGACGGGTCTAAGGGCTAACAAGTAGTTTTA
TTATCTCTTCAACCTTCATCTTTGTAGAGATAATATCTTG
AAATACTAATATCTGGGTTTTGCTTTTCAACCCTCACAGA
GGACTTTTCCTCTATTTTGTCAAAGGTATTGCATCAAGAT
GAGGTCAGATTATAATAGCAAAACAAAAAGTCAATTTTTG
GGTTAAAAATCCAAAATATGCTCTTACTATCAAAAAGAGG
AGGTCTCAGTGAAATAGAAAACAGAGTGTTACCATATCAA
CAGGAAAGGGTGTAGCAGAAGAGCAGATTGCCTCCCACTC
CAACCCTCCAGGGCCCTACGGGGGTTCCCCCGAGCTGGAG
GAGCTGCAAGGCTGGGCCAAGGGCTGAAAAGATATCCAAG
GTTGTGGGTGAGAAACAAGGGGATGGAACCCAGAGGTGGC
AAACAGGACACTGCACGGCTCCACTCGTCCCCAGGACCAA
GGAGAAGCATGGAAGCTGAACTCTGCCTGAGGCATATTTT
ATTTTCACACTGGGGACACCCGTTCATCTCCAGTAGAAAG
CAGTGTTGCCCGACCATCCCACTGACGCAGGGTGGAAGCC
TTCCATGGAATCTGCCTTCTGCTCACACGCTGAACATCCC
GCACTCCACGCCATCCCCCACTCTGAGACGTGGCTGAGCC
CCTGCTAAACGACACTGGGAAGCACCACCCTCCCGCCCCA
CAGGATAACTCAGAATGCTCACCAGCCCCTAAAAGCTGAG
GGTGATGGTCTTTGGTAACCAGACGACAACCCACTGCTGC
TGTACTTTAACTTTTGCATAAGAAAATTAACAAGAGAGAG
TAGAGCCAAAACCAAAGGCTACCTTTAGTTCTCCTAGGAA
CTAGAAGAAAAATGGAAAACAGAAGGACGATGACCCTCTA
GAATCCCTGCCCCCACCCCACTCTGTCCTAACTTGATGTT
TTAGTCTCAATCAGGAGTGAGGCAAGCTTGCCAGATTCTT
CGCATCCTGGGGAAGGTGGGGAAGAAGCAAAAGGGACGCC
ACACTCGCTGCAAGTCCCTAAGCCCCTTGTCACACCCTGC
TATAACATTATGTGACAATGCTGAATGTCTGGCTACCTTA
AGCTACTTTCTGAACCCTTTTGAGTTTTAGAACCTCACTG
ATAGAAGAGTTGTGAGGATTCAAAAAGAAAAGTACACGGA
ATAAATAAGCCATTGGATTTTATTACACGTGAAAACCAGA
AAGGAGTGGGTCCGGGTGAGTCTGCTACTTGGAAATCAAT
TCAGATGTGTCAGAAGCAGCATCTGACAGCCGCTACATTC
AGGGAGACATGGCCAAAGAAACTCTGGAAGCAGACAAGCC
CTCTGAACCCTCACTACGTGCAGGGCGTCGCCGTGTTCCA
TAAACCCTGCAGAGGAAGTTGCCTTTAAAGATCTGACTTT
CTGTTTAATAAATCACAAAGCAATCAAAGGAAAAAAAATC
AAGAACAGTTCTATGAGTTCTGCACATTCAAAATGACAGT
CTGGATTCAGTATGAGCATTGATGAGATCCAGAACAAGAA
AGGATAAGGAGCTGGTTATTATGATGGGTAAATTCTTATG
TACTAAATATGGCTGGTGGTCCTCACTGTATGTGGTGGGT
GAGGGATATTTATAAACAGCCCAAAGGCAGGATATACTGA
ATTTATTTTAACGTTCTCATGGGAGGGGAGGGAGGGGGGC
AGAGAGGTCCAGGGCGAGCAGATCTCAGTTGTTGGAGTTG
AGGTGGGGAGAGGGAGGGCAATAGGTGGGGAGCTGCAACT
GAAGGTCATAGGTACATTCCTCTCTTGTTTCACTCGCCTT
TCCTATGCACACTGCTCAGCAGGTGAGACTGAGAGAAGCC
AGAAAGGGATAGGGGTGTGCCCATCCCAGCAGAGCCTGGT
GCCTCTTGGGGAGACACCTCTGAAGGAAAGACACCCTGTC
ATCTTCTCTGACAGCTCCACTTCCCACAACTTCTCATCCA
GATGTCCCGGAGTGTGCAGGCAATAGGGAACCATTTGGGG
GCACATCCTCGTTCAGGCATTAACAAAAATGTAACAATAC
CACAAAAAGGAGAAGCCGTAGATCCAGACCATCAAAATAG
CATTGAAGACCACATGCCAGCAGAAGAAGGTGGTGACAAA
CGCAATGTCATTTTCATCATCATCCATCCATTTATAGCCA
GAGATGGGTTTGTACAGCATAAAGCCCGTCTGTATCAGCC
AAGAGCCTGTGGTCAGATACAAAAAGGCCTTCATCATCCA
GACCAATGGGATGTTGGGAGCCCACAGCTCTGCGATCACC
ACCAGCATCAGCAGGAACATAGCCTGGGTGAGCAGCATGT
GAGACCGCAGCTCCACTCCTTCTGTGTCCTGCATGTGAGA
CACCATCAGTGGCAGAAAGATAAACACGCCCAGGACTTGG
ACACTTTGCTCCAGGGCAGCACACCTCTGGGGCAGCAGGT
TCTGGCTCAGCACGTCTACACATCCACTCAGGAAGATGGT
CATGTAGAAAGTGAGATGCTGCCACTGTTTGCGGTACACA
AAGTTTCTCTGATGATATATCTTGCTGATAAGCACAAACT
GTGTAGGAATGCTACGCAACTCTTGGGCTACTAAAATGCA
GGCGCTCAGTATCTTCAGGAACCCCATATAGTATATTTGC
CGTAGCCATGTCCATCTTCCTTTGTTCCAGGGATGGCGTG
GTGGGTACTGGACAGGGGCATTGCATATCAAGGCCCTGGA
GACCAGTCGTGCTTGGTAAAGTCCATAGAAGAAGAGAGAC
AGCCCTGGGTACAGATGGCCCTCTAAACCTCCCATGGAAG
TGAAGGTAGGTCTGACCAAAGGCAGAAGCAAAAAGCTAAC
TTAGAGCCACTTCAGGCTCTAGAGCGTGGAAATGGAGCCT
ACTTATATTCTCTGTTCAGCCCACTGATCCGCATACAGAA
GGGAAATGGTTTTGGAGGAAGCCCAAACTTATGGTAGGGT
GGGTGTCATGGTTTCCGTTCTGGTCTTCTGCTCTGGTTCA
TTGATAACCAGCTAACCTTTGACAAATGATGAAATAAGCA
TATTCTCCAGCACAATGCCTGGGCATCTGCCATTCAGAGA
CTGTGCTAGAGGCCCTCCTGCCTCTACTCTCACTGTCCTT
GACCCTATTGCTACCTTCCTTTCTTCCCTCCTGTCTTAGT
CTGTCGGATGCTACAACAAAATACCATAAACTTGTGGCTT
ACAAATAATATAAATGTATTTCTCATAGTTCTGGAGGCTG
AGAAGTCCGAGATCAGGATTTCAGCAGAATCAGTGTCTGG
TGAGGGTTCATTTTCTCAGAAATGGTGCCTTCTGCTGTGT
CCTCATGTGGTGGAAGGGGCAAGGCAGCCCTCTGGGGCCT
CTTTTATAAGGGCACTAATCCCATTTAGGGGGACACTCCC
CTCATGACCTAATCACCTCTCAAAAGGTCCCTTCTCCTAA
TCCCATAATCTTGGGGGTGAAGATTTCAACATGATTTTTG
GGAGACATAAACATTCTGATCATAGCACCTCCCAAATTCA
CAGAACATAAGGAAGAACCCAAAGAAAGCATGGAGAACAT
ACAATGTAGGGTTTATCCTTTAAGATTCCTCATACAGGAT
CTTGTACAAACACTAGGTACAAATGTATTCCCCTAGGTAT
AAATAGTCTTAAGAAGCACAAGTAAACAAACCAAGTGCTC
AATTATTCTGACATAATTTGAGGATTGCCAGAAAAATTTT
CACTCCTAAGGACCTCTCTTCTGCTGATCTCCAGAGATAA
CCGAGATGCCATCTTCTGAGACTGCTTCCGGTGGGTTACA
GCAGTGTTCTTCCAAGTTAAAATGAAGGTGAATAGGTTTT
ACCCAGAAATACCAATTCAAAATCTCTTGAAATAGTGGCT
TGCAATAAACATTTCAATTAACACTTCCAGGTAATTCTTA
GGCAGGTAATGTGTCCTGCATGTAAGACACCACCAGGAGC
ACCTAAATTTTTGGAAGCACTGAGTAAAATGTAAGTACTG
GTGAGAAAGAGAGCCCATTAAGCTAGTAACTTAGTGTGAA
TTTGCCACCTAATATTTTCGCTCAGAAAATAAGCATTAGA
AGGTTATGGTCATGCCAGCCAACTGAGTACAGGAAATGTC
TCTAATTTCTTCATATAGATTCTACAGATTTCCATTTTGT
AGTATTTGTTAGTAAATTGTCTTTTGTTGCTGCTTATGAA
TGGATCTACCATTTTATTTTATAATTATTATTGATATAAG
AAACTAAAATTTTGTGTTGACCTTCATATTATCATCTTGT
TGGATTGTCATACTGTTCTTACTATTTTCCAAATTATTTT
ATGTAATCATATTATGGGGGTAGTTACTTATTGTGGGAAT
GAGTTCCTCATAAAAAAGATGAGTTCAGCCCAACTTTCTC
TCTGTCCCATGTGCTCGCTGACCATGTAATGACTTCCACT
GTGGGGTGAACCTCACCAGATGGTAGTGACATGCTCTTGG
ACTTCCCAGCCACTAGAACAGTGAGCCAAATAAGCATCTG
TTCTTTATAAATTACCCCGTCTGTGATATTCTATTTATAG
CAGCAGAAAACAGACTAAGTAAGACACTAAGTAAACTTTC
TGGTCAGTTCCTTCCACTTTATCCCTACCCACTGCCCTTG
TTCAGGTATCATAAACTCTGCATTACTGAAACATCTCTCA
ACTAGGTTCTAATCCTCATCCATTTCTAGCCACATTGAAG
ACAGGTGAGTTTTGAGAATAGAGAGCTAATCATGACATTG
ACTAATCTAAATTTTCCAGTGGCATCCCGTTGCCTTGCAG
ATAAAATCCATGCCCAAGTTCCACCCTGACCCTAATGAAT
GAAGTTTCTGAGTTGGAGCCCAGTAATCTGCATTTTGAAT
CATAACCCTCTTCCACCATGGTGATTCCAATACAGGCCGT
CCTTCACCTGTGCTTGGAAACCACTGCACTAGACTAGAAA
CCACCACCCTGGTCATTAGGCCACACCTGGACACCACCTT
CCAGCCCTCACTGATGCGTAGATTCACCCAGGAGCATGGG
ACAGATATTTTTAAGAGTCCAGCAACATTTACCAAGAGAG
GCTGACAGTCATCTGGAGAGGAAGGGCAGGGGAGGGAGGA
GGCTGAGAGAGGGACCAATAGGGGAGGAAGAAAAAGAGAG
ACAGAGAAGGCTGAGAGAGAACACGGAGAACTCAGAAAGA
ACACAAAGAGGATGGAAACAGCTCAGACTCTGAGAGGAGG
AAGGGCGGAAGGGGGAGGAGAGGGAGCCAAAGGCTATACT
TTCTCTCTCAAGGGTGGGGATTAGGTTAGAAGTCCTCCTG
GTCGAGGCCCCAGAGGACATTATGAGTTAGTGATTAAGGA
AATGACAATTTGATGGCTGGTAAGAAGGCTTCCCGGCTCC
CAGATTGGAGTTTGGTTATAAAGTCTCTGAGAGGTAGCAG
GTGGCAGAAGAGACATGACACTTAAGGGACCCTCAGAGGA
TAGGGTGTAGTTGCTGGGTCATGAGCACCTTGAAGCATTT
CTTGATGGTGACTTTGTATCATGAATATTTGTTGTCCAGG
GAGAACCAAGCAGGTGGGTGTTTTAAAAGAAGTTATTTAT
CTTCTTCAAGACTCAATCTCTTCATCTATAAATGTGGAAT
TGTAGGGATTCCATGAAATATTGTATTCTAAACCAGGTTT
TAAATGGAAATACTCTTATATTAAATTATATCATTAAATA
AATTATATACTAAATATAGTTAATAAGTATTAAATAAACA
TATATGATAAATATATCTAAAATAAATATGTTAAATAAAT
AAATCAGCTGTTAATCTTAGGGCTGGATGAGATAGACTAG
GGACCTCATTTCTTCCAAATCTCTCATTATTTTTCTTACA
GATGAAGAAACTGAAGCCCAGAGAAAAATGACCCAGGATG
TCACATGGTTAGTAGGTTAGTTGGTAACAGAGTATATGCT
GAGATGCTCAGTCATAAGCCAACTGTCAACAGGAAGTACA
AGGATGTTCCAGCTCAGCACCAGGCAAAGGGCCAAAGTTG
TCCCTGTAGCCTGTGGAGCCCCAAGCTCCCAGGGGGTGCA
AGCACTCAAGTGGGCCCTCAGGCTGGATCTTTCCTTTTTT
AAAATTTTTTGTTTTCTTTCTTTCTTTTTTTTTTTTAATG
AAACAGGTTCAAAAGGTTGGATCTCGATCTTCTGTCCCAC
ACTGCCCAACCCCTCAGGGGTCTTGTCAGGAACAGAGATC
AGAACTGTGGGACAAGAGAGTCAGCATCAGAGGAGAACAA
TGATCTCTGCAGAAGGGTCTCACGCTAAGAGTTGCCCATG
CCGCACACGCCTAACCATTAAAATGCCCACTGGGAGGGGG
GCGGGTACCCTGAAGCCTAGGACACAACTCAGTTATAAGC
AAATCTATAAGCAAATCAGTTATTTTGAAGCCAGAAGGGG
AGAGGCTGGTCGATACTGAGTCTGGAAACACAGATATTAG
AAGCAAGAATTTATCTGACTTTACCCAGTGCTGCCCAAGG
GAAAGACTTTATTTGGGAGAAAATAATTATTACAGAGGTG
AAATGTTTTGGAGAAGGGACACTTTGGCTCTTGCTTTACC
TTCTGTATTTTCCCCACGAGTGCACTCAGCGTTTGCCAGG
AGGTACCAATGACGTTGTCACTGGTGACCCTGACCTAGGG
CACGAGGGAGAGGAAAGTGTGGACGGGTAGGTGTGGGTGG
GTTCTCCTAAGCAGGAGTGAAGATTTCAGGCACTGGAAAG
ACATATCCTTTGATGTTAATGGATAAATTGGCCTTCTGGT
TTATATATTAGCGTCAGTCGGTCCTTCAGCGCCTTAATGG
AATGATACAGTTGAGTTTCTGGATTTGTAAAGCTGTGGTC
TTGCTCCTGCTCAGAACTTATCCTGCCCCCTGTAAGCCCC
TTGCCCCCCACCCCACTTCCAGCCATCTCAGCTGTGACAG
TATTCCCATACTGCTCAAAGCACGTATTTGCAAAACATGC
TAGGCAGCCCAGCAGACAGAGCTGCAGACGGAAGTGGAAC
CTCTGGATTAAGTGTGGTTGTGTTTCTCCAGTCTCACCTC
AATGAGCAGGGAGGTCAGGTCTACATGCTGAAGAAATCGG
ACCCTATGGGACAGCAGATCTGCTCAGCACATCCTGCTTG
GTTCTCCCTGGATGACAAATATTCATGGTACAAAGTCACC
ATTAAGAAACGGCTTCAAGGTGCTCATGACCCAGCAACTA
CGCCCTACAACCACTGAGGGTCCCTTAAATTTCATGTCTC
TTCTGCCACCTGCTATCTCTCAGAGACTTTATAACCAAAC
TGTCCAATCTGGGAGCCAGGAAGCCTTCTTACCAGCTCTG
CCCTGTGGAATCCAGTCTCCTGTGACCTTTGATCATACTT
GTGTAAGGCAATCATGGTAGTTGCCCCCAGAAAGGGAACA
AGTTTGACTCTTTCTTTTCATATTTTAAATTACTTCCAGG
TTATTAAAGATAAAATGATTTGAAAGAAAAAAATCACATA
TTTGCATATAAAAGGAACACCCCAGAAACCTTTACCCACT
CCATTGCAATTCAACAAGCATGTATTGACCACTTATAATC
AGCCAGACTGTGCTAAAAGCTGGTTTTACAAAGATAACTA
AAACATGTCACCTGCCCTTAAGGAACTCAAAAGTAGTACC
TTGCCACTCAGAGCATGGTCCACAGGCCACATGTCTCAGC
ATCCCCTGGGAGTTTAGTAGAAATGTAGACTCCCAGGCCC
CATCCTAGACCTATAGAATCCGAATCTGCATTTTACCAAG
ATCCCCAGTTGATCTGTATGCATATAAAGTTTAAAAGTAT
TGGTCTAGTAGAAAAGATTCAACTAAAGCCATCTTGGATT
AAATTTTATGATGGTGGTATAAACAAAGTAAGGCAGAAAC
ATAGAGGAGGATGTAATGCTGATGGGGAGGAGGGCAGGAA
AATCCTTGCAGAGCAGTAGACATTTGCGTTGAAATTTAAG
TGGAACAGGCTGACAATTTGGGGGCGGGGAGCAGGTGAGC
GTAGGGGCTTCTGGTGGGGGCGGGAGGTAGGCTTCCTAGA
GAGTCTGGACTACGACAACCCAGAACAAAGGTCTTTCCAG
AACTCGGCAATCTCATCCTGGGGTGGATGGCCCCACCCAG
CCTGTAGGTGCTGCACTCTCCTTGCCACTGACCTGGGTGA
GGACAGGGAGTCTCTCATGACCCTTGTCACCAGACCTCCG
CACATGGAGCAGATTGGTGCATGGACAGGGAGAGGGCTCT
TCCCAGCCCCTGCCCCTCGGTGACCCTTCAGGGACGAGGG
GCTGATGTTTGCAGTCAGCAAAGGATGCCTAGTCTCAGAT
CTCGTGCCAGGACACCTGGCCCCTGGCAGCAACTCTGCAG
AGCGACCTTGGTAGGAAGTAGATGCACAGATTCACATGGA
TTCCCGGCAGCCCAAACGGCCTCCGGGCAGAGGGCTTCCC
CCCTTCAGCTTGTGAGGGACGTTGACTCCAGAGAAAGCAG
AGAAGTGATGAAAAATAACGGGAAGGGATTGGGGCAGGGA
CCTAGCTGCGTGACCATAAGGGAGTCTTTGGGCCTCAGTT
ATAAAACGAGGAGGATGGACCAGATGATTCCCAAGTCCTT
TCTAGCCTAGATTGCCTTTGATTCTGGCACCTTCCAGACA
ATTTTAGAAATGTTGCCGTTTTCCCCTTTCTCAAACTACT
TTGATCCTCTTGGAATTTACTTCCCAGTGGCGAAATAAAA
CATTCTTCTTGGGGACACAATCTCCACTCAAATCACAAGG
GCAGTATCTGGGTTGGATTGTCATCAGGGTTACAGTTAGG
GGGAGAAATGTGATTAATGATGAAATAGATTTTAAATATC
CACCATGCATTTTGTTTGTTAGCTGAGCGGAGGACCAAAG
AAGTAGAAGCTTGAGTTCTGGCCAAAAATGTTCTCATATA
TATTTGGATAAATGTGACATACATTAGTAGAGAAGAAAGC
AGTATATAATTCCATAAAAAAATGTTGTATTAATGATAAT
TGTTCTCATTTCACAGTGCTAAATACTTTTTTAAAATGAC
TTCATTTTTTCCTTATAAATCCATGAGGTAAGAAATCATT
TTGAATGTTTTTGGCTATAAATAATAGAAAAACCCTGACT
TCACTGGTTTAAGCAGTAAAAAATCTATTCTCTCACTTAC
GAGAACGCTAAAGGTAGCGCAGCACCCGAGGTGGCCAACT
CTCGGAGGACCCCCCAGAGACCCTTCAGCAGGTTGCCCCT
CACATCTCCCTGCCTGCGCCTCAACCTGTCACAGAAAGGA
GTCACCATGCTTGGCTGGGCTCCACGTGCCTCAGTCCCTG
CAGGACACAGGACAGGAAGGAGGGTGGGTATCAACCCCTC
AATTCTATAGGGAGAAAGAAGAGGCACATAGCTATGAAGA
CAAACAAATAATTATTTCCATTTTATGCTTTAAGAAGCCG
AGGTTTCAAGAATTTAAGTAACTTGCTCAAAGTCACACAA
CTTGTAAGCAGTAGAGCTGGGATTCCAGACAGAGCCCACA
CTCTGGCACATTCCAGACCAGGTCCGACACCGCCTCCCCC
TGCAGCCTTCCCTGCCTTCCTGACCCCGTGTCCGGGCCGT
CCTCCCTCTGGGACCACAAGGCTCCTCTGTGCCCACAAAC
ACTGAAATGCACATCAGTTTTTTGCTCTCCCTGCCTCCTG
CATGGCAGGGACTGGGTCTCATTCATCATTCTTCTTCTCT
CCTCCTCCCTGCCCCCAACACCATGCTTATTCGCTTTTGA
AGTGAGTCTCTATCTACCCTTCCCACTGGCCTGGCTTTTC
CTCCTCAGGACAGAGTACACCTTTCTTTTGCCGCCTCCTC
AGCCTCACCTCTGCCTAGAACTTAGCCCTAACACCTGGGA
AATACTCAGAATCAGTAAAGGCTCCCCTCAGACTTTGGAC
CTTGACAGGCCAAAGTTTTAATTCTAGCTCTGCCACTTAC
TAGCCGTGTGGCTTCAGGCAAATGACTTTTCTTTTATCTA
AGCTGTAATCTCCTTATCTACAAAATGAAGATATTTGCCA
CACAGGCTTGTGGTAAGAATTGAATGAGATAATGAGTTTA
GCATAGCCCTGAATAAATGGGCATTGTTAACAGTATTTCC
AATTAACTAAAATAATAAAAATGAAAACAAATGTTAGCAC
AGTATGTCACAGTTTGTAAGGTGCTTACACATACATTATC
TAGTCTGAGCCCCATAATGACCATGTTAGATGAAGCATGC
TCCCTCCCTGTGACAGCTGAGGAAACTGAGTCAGAGAGAG
TTTAGGAGCCTTGTCTCTTTCAGACTGTTCTATTACATTC
TTGGGGTGCTACTCTCCCATCACACGTGCATGTCAGCTGA
CCCTCCCTGGTATGGACTATTATGGTTTAAATTGTGTCCC
CCAGTATTCATATGTTGAAGCCTCCAGAACCTCAGAATAT
AAGCTTATTTGGAAAGAGGGCCATTGCAGATATAATTATC
TAAGTTGAGATGAGGTCATACTGGAGCAGGGTGGGCCCCT
AATCCAATATGGCGGGTATCCTTATCTAAAGAGAGAATTT
GGATGCAGACACAGCACAGGTAGAACGCCATGTAAAAGTG
AAGGCAGAGGTCTGGGTGGTGTTTCTATAAGCCAAGGAAT
GTCAAAGATTGCCAGGAAACCACCAGAAGCCAGGGGAGAG
GCGTGGAATTGATTCCCCCTCAAGCCTTCAGACAGGAATC
ATCCTGCTGACTCCTTGACCTAGACGCCTGGCCTCCAGAA
TGGCGAGACAACGCATTTCTGTTGACTAAGCTCAGTCTGT
GGTACTCCATTACTGGCAGCCCCGGGACACTTACACGGGT
TCCTCAGCCAGGGGGTCTCTAAATCTAATTAGGAACCACT
TCAGCTGCAGCTGCTTTTTCCTTTGGCAGCCTTGTTTGCT
TCTGCTGGGTACCGCTGGATTTTGTTAATCCAGTACCAGA
TTTTACGGTTAATATCTTCGTTTGGAATTCCTGCACCCTG
TAAGGTTTTTGGATGGCCGGTGCCAGAGAAAGAAAGACGA
GCAGAGTGGAAAGCAGTAAGCAACAAGGCTTTATTTGAGC
GCTCCTGGGCGAGGGTAACAGGTCCGAAGAGAGGGGCCCA
GGCAAGGTTCACGGGTCCCGAGAGAGGGACCCGAGAAGTC
TCGCCACCCAGAGGTTTTGTGTGGGCTTATATATGTTTTA
GAGGTGAGGGGTGGGGCTTTTCAGTTCCGTTTTTCTTTCA
GGGTGGATATTGAGAACTAGGAGGGGCTGGTGGTATGTGT
GGATTTCAGGAACCGAGACCCTTATCAGGGTAACCACCCA
GGTGTGGCTATTCTTTAACTTAGCTGGGCCCTGCAGGCAG
TTTTCGGCAGGTCTGGAGGGCTTCTTCTTTTTTTCATTGG
AGGCGGGGGTGCCCACCACCAGCCTTGCACATCCCTAACC
TAGAGTAGTGTGAATTTGGAGAGGTTTCAGATTCCCACAG
GAGCCTTGTTTTATTTTCTACCCTGAACTTCTAGCAGAGA
GCAGTTTCCTTGCTCTCTCTTAATCTGGCAGGAGGGGTTT
GTTCAGTCTTCCTTCCACTGGAGGGGCCACACTTCCAAAC
TTCCACACTCAGCCTTCACACAGGAATCTGTCTTTTAGTT
CCCTAGGACTGTATCTCCTGCCCCTCTACTGGCAAGAAAA
CCTCAGCTATTAGAACAGATGGATATAAGCCCAGTTCACC
CTGCCTGCCATGAGCGCATCTTCTAGCTATGAGTCACATT
TTATATTTTATCACCTGGGGATTTGGGTTTTCTTCTTTAG
ATTTTGGCTTTAAAAAAAATTTTTTTTAGGTCTTTTATGT
TATTCAGTGTCTTTCCCTGCGGGGGTGGAAGGTGGGGATT
AGATCCGTCCGCCATGTTGCTGAAAATGGAGTTGGTGTTA
CAAAGAAGCCCATTTTCTAGAACAAGGAAAGGCATTTGTG
CTGGGGCTGTCCACATCTGGGTGAGTGCCCTGCTTTCTTC
CTTCTCAGAGCATGGTCCAGCCAACCCACAGGGCACACAT
GTGAATGGGGAGGCGTGCTCCACCTTCCGGAAAGAGCTAC
TTCCGGGGACTGCAGTTCCTCCACAGGAAGGTCCTTAGTG
TGACCCTCTTCCCTCCCTCATCCCTTCCTGTCAGGGACCT
TCAACACTCAGGAAAAATCAGAGAACACTGCTGCGCTGGG
AACTGAAAAGAATTTCCATTGCTCTTCTCCTTGGGAGGAC
AGACAGAAAGGAGCCAAGTACGGAAAATCCGAACTACTTA
AGTCAGGGTCAGAGCATCAGAAATATCCCACTAAATCCAT
AATCCGTATTAATGATCACAATTAAGAGGTCCTGCCCACT
CTCTTTAGCATTATTTCCATCATGAGTTAAAGGTACCCAC
ATCCGTTAAGAGGCAGCCCAGTTTATCAGATGAAGGAAGC
AGTGGAGGGTCTGCTACTTTACAGCCCTCTGAGATCCTGC
AGTTCCCCCTAATCGGTCTCAGCAATAATCCCACCCGCAT
CAACAAGATTCAGTACTGTGATGTTTCAGCCAACCGGTTA
GCCTGTCCAAGATGCTCCAGAATAGCCTGTGTTACTGAAT
GTCCCTCTGAGAGAGGAAACTTGACTTTTCCATCAAGAAA
AGTGAGAGCTTCCACATTACTCAGAGCAACAACTTGTAGT
TATTAGGGTCAGTTTGAAAGCTGACCCAGGGGCATCAAAA
TAACTCACAGTTATTAGGGTCATTTTGAAAGCTGACCCAG
GGGTATCAAAATAACTTACGTCATTTAAGCAGCCATAAGA
ATCAACAGCTTGGCTATGTGAAGAGCTTGGCTATCAGCAA
GAGAGGACATAACCCTTTTTCCTGGTTTCCTGCCTATGCA
GATGTAAAAATTAAACATAAACAGTTTCACACTCTCTGGA
CAGCAGTAATGTCACTCACTTCTGAAATGAAAATAGAACT
GGCTTCAACCCCTAAGACTGTCAGGAAATGGACCCTTTGT
CACCCACTGTGACTCATCTCCCCCTCCTCCAAGAACTGCA
GGGCAAATGAGGTATCATAAAATCTGTTGAACAGCCATTC
TCAGAAAGGGGAGAGGCTGGAATAGTGCTCATGCTGTTGC
TGTGGTAACAAAAGCTCCCCAGCCCCGCCCCATTCCCCTC
CACCCCTCGCCCTCATCCTCCAGGGGGACAGACTCTGTAT
TTCCCTGGTGCTGCGGCCCAGTGAGATAGAGGCTGCCACA
GCCTAGTCCCTGCTCAAGCCAGCAGGGGCTCTGGAAGGAG
GACAGCTCTCTGAGTGACCTCAGACACAGTGCTCCTTGCA
TGGGCCCCAGGGCCTTGTCCCTCCCACTCCATCCTATCAG
CTCCTGCTGTCCCCTCTGAGGTCCTGCTCAGAAGGAGTGA
TTTCATCTATTTCCACCAAAACCCTCGGTCTCCTCCTGCC
ATTCCCAACCCCCGGGATGTCTTCCAGGGCTGGACTGATG
CTTACTTTTTAAGCTCTTAAAGCCCAAAATGTTCATCCTG
ACCCCTTATCCTTCAATAATTTGAGTACCATACTGCCAGA
AAGGGTTAGCATTTTAGGAATAAAAACAGAGCTGCCCACC
TTCCTGGGAGACCAGAAGGATCCAGACTTCAAGAGCACAA
AGGCCTATCTATTTGCCACCCTTGAAGTGTAGCCAGGACA
ATACCTTTCATCCTTCCTTCCTTCATTTTTTTTTAGTTTT
ATATTGATTTTTTATTAATTTTTTTCAACTATCATATATA
ATACCTTGCCATTTAGTGTTATTTGATGGTATAATAGCCA
TTTCTGCCCAATTTTTATTTATTTATTGAAATACCTTATT
CATTTACTTTTCCTTTTAATTTTATTTCACATGTAACAGG
TGTACGTATTTATGGGATACAGAGTATTGTTTCAATATAT
GTATACAATGTATAATAATCAAATTAGAGTAATTGGCATA
TCCATAACCTCAAACATTTATCATTTCTTTGTTTTAAGAA
CATTCAAAATTCTCTCTTCTAGTTTTTTGAGAATATATAA
TAAATTATATTATTAGTTAACCATATTCACCGTACAGCAC
TGCAGAATGCCAGAACTCATTCCTCCTATCTAGTTGTAAT
CTCTTTTCTAAATATTAGAGAAAGGGAGACTTTTACTACA
AGAGGGACACACAAAAGTTAAAAGTTCCAGGGTCTTCTTG
ATACACTAAAAAGCAAAACATAAGTTAAGTTTTGGGTGAC
TCACTCTATCATACCGAAAATTAGGTAAGATGACTTTGAG
ATACCTTTCTGTTAGTCCTGTGAGCCTAATAATATTTACA
CACACGAATTGCTCTTTAGTGACATTAAAACCTCAGTTTA
TCTGCCATTAAATTGTTTTAGGAAACTGCAATTAAAATAG
GTTTTTTTTTTCATTTTTTTAAACCACTTTAGATGTGAAT
AGCATTAAAATATCTTGAAACATTTCTGCCATTTTTAGTA
AAGTATTTTGAATTTAATTTAATTTTTTATTTTTTACAGC
TCACTAACTTGTCCTGTTTGGTATCGTACAGGAATACCAC
GAGTGGTGGCAAAGGATGTAGGGTCACTACTCTGATTATC
TGCACTTAGTCTCAAACTGTTAAGATCTTTTAGTTTTTGT
TCTGCTTGTCGGAGTTTATGCTCTTGTCAGACTACCATCT
AATTCTTCCTGTTTTCAATGGAAGTCTTCAATTCATGTTT
CTTCTAATCTCCCATTACGTAGGAAATGAATCAGCTGTAC
AAACTGGTTAATGTTGCGTCTAAAAAAAGTAAATTGGCTC
TGAATGAGGTGGGTCTCTGCTTAAAACTGTAAAACATTGA
CTTTAGCTAAAGTTGATCTTTTGTTTTTTCCTGAACCTTC
TGTATATTCTGAATACTTCAAGTTTTCTATATATGATCTT
TCAAAGGATTTTGGAGCACAACTGTGTATGTATTCTCAAA
GATTCCTCTGTGTAACACCTAATTCCATGCACAGAAGTGT
GAATTTGGGTGAACTTTCATGTTTTCTCTGTGTGTCCTCG
TCTCTGGTCTAATATTGCCCTGCCTAGCTCCTCTCTAAGC
ATTCCTGCTGTCCGCATAGTGTACTGAAAGAAAATCGGCT
TTCAAAGTTAGACCACCCTGTTGAATTCCTAATTTTTCTT
ACTGTATCAACTTGGAATGTCACATAGCTGAACCTCAAAA
TCATCATCTATTTAAAAAGAGTGATAATTCTTCTTAGTCA
CTAGGGTGTTGTGAAAATTGAAAATGATAATGCTTGTAAA
AGCATCTTCTAAAAATGTTATCAGTATTTGTCCATGTTGC
ATCTATTTTATTCTTCCTCAAAGAAGCTTTTAATACTAAA
TGGCTAACATTTGTTGGAAGTTACTCTGTGGCAGACATGG
AATTGGGCTTTATATATTTTTTCCTTTAATCTCACAAAAA
TCCTACCTTATGCTCGTAATAATGCTAATTATTATCCTCA
TTTTGAGAATGCGGAAACCAAAGCTCACAAAGGCTATGTA
ATTAGCCCAAAGTCGTGCAGCTAATAAATGCTAGAGTCAG
GGTTTAAGTTCAGGCAGAGTGATTCTAGACCCCAGCCTGG
AGTCTCCACGCGGTGTCAGAATTCAGATATTTTGGCTGGG
GGGGTTGTGGGACTGAGGATCAGGGAGAGGGAAGGAGTGA
CTCCGGGGAAGGAATTAGCAAAGACCCCTCAGGTCACACT
CCAGAGGCCCCCCTGGCCGCAGGTTCCCACAGCCAGCCTT
CAGAGTCCCACTTTGAGAGGAAGTCACACTGCCTGTCTGT
TCACGGGCCACGGTGGGTTTCTGAGGCTGCCTGGACGTAG
CCAGCGCTGCAGCTTCCCCATGCTGGGGTCGGGCAGGCCA
GACCACAGCACTCATGGAAACCTGTCTGGTGTCCAGTTCA
TCCCAGCCGGCACCTAAGGCCTCTTCACAGCCCAGGCACT
AAAAACCTTCAAATTTATCACTCATGACAACAATCTGTAG
CTTTCGATATTTCATTGCAAGTAAAACAGATTTGAAAAGA
AAAAAAAAAAGAGTTGATAATCTGATAGAAAGCTGTCGTT
CTGAGCTGCTGATAGATCCCAAAGTCACCAGTTTACAAAT
ATTTTCTCTGCCTGTTCATTTCCTCCAGCCACGTACCTGT
CCAACCTCTCAGCGTCAGGAGCCCCACGACCAGAATATTG
AGTCATAATCTAAAGAATTCAGAAATAACAGCACCTCCGT
TAGAGATTTCCCTACAACCTGGACCACGTAAACAAAACAG
GACTGTCCAAGAGGGGACAGTGGGCTGGCGCTGAGTGGGC
TCCACCAGGCAGGACTGGCAAGTTCAGGCCAGAAAGTGTC
ACTGCTTCTCCCCACGGTTCTCCGCTTGTTCCATCATTTA
CTGACTGGCCGGAACTGGGTGGCATGTTTAAAAATTAACA
CCAGTAAGATGCATTCTTCTTATGCAACAAACAGTGTAGA
CAGCTAATCCTTGCAACAAGCGACACTCCTATCTGACAGA
TGAAGTAAGCAAGGCTCAGGGAGTAGTGCCTGGTTTTCAG
CAGAAATAGTCTGCTTTAAAGCCAGCATCAAATGCACCCA
CTCAGGAGGACCCTCTCTCCTCACTCCACCCTTAAATGCC
TAAAGTGAGCTTCTACCTTCCACTAGTTTTATCTCCAGGA
TTTTATTCCCTGAATTACCCTATCTCAGGGAAGAAACTGA
AGGATGGAGTTAGCATGAAAATATGCACTTCTCATTACCC
CGTCACGAGCTGTAACCTGCCCAACTCCACCACTTTGAAC
AGAAGCACAGCAGAGTCTGAAAAACACAAGGAAAGCTACA
TTCCCCACTGCATTCCTGACTGCTCTAGTCCTCTGGCTCC
CTGTTGATTCATCAGACCCACCATAAATGCCACAATCTGG
CCTTTGAGGTCGTCTGTGCACTGCCTCTCTGGGTCTCTCT
ATTCAAGCCTTTTGGTACCCCTCCACCAAATGTGCCCTCC
CCCTCCCCCAAACTCCTCCCATCTCTGTGCCTAAGCTCAT
GCTTGCAACAGCCTCTCATTTCTGTGCTCCTCCTCTGACA
CCATCATTTCTTTTAAAACTCGAAAGGAAAAACCGCAAGA
AGGCTTTCCTGACCACCCCATCCCACCATTCTTTTCACGA
GCACTTTTTCATTAGGTGACATTGACCGTGCACCTCCCAG
GGCTCAAAAAGCCCCTCTCTGGCCAGCCCTTACTGAGCCC
CTCCTATGTGCTCAGCACTACGTGCTTTGCATAACCCCCT
ATTTCTCTGCTCCCCTGCACAGAAAATCTCCTCAAATCAG
CTGTTTATCCTCATGTCTCAATTCCTGTCCTCTCATGCTG
TTTTGAACTAACTTCAAACAAACTCGTGACCCCATCTCTC
CACTGAAATTGTTCTTTTCAAGGTCAATAATGATTTCCAT
CCTGCTAAATCCAATGGTCAATTTTTAATCCTCTTCTTCA
TTAACCTCTCAACAATATTAGATACAAGCATCTGACTATA
TTTTACTTTCTTTTATTTTTTTATTTTTTTTATTGTTTTA
GTTTTTAAAGATATTTCTCTTTTTTTTTGTTGTTTATTTA
CCCTGAATACATTCTACACAGAATATTTTACTTTCTTTTA
ATGAAGACGTTTTATTTAAGAGAAGTAAGGTAATATTTAA
TGAAATATTTTTCTTCATATTTGACCTTATGAAATAAAGG
CTGAATAAGTACATTTTGATATATACACAAAATCACCATA
ATTGCGTCAGCTACAAATGTAGTCTGGTACGAGCATGATG
ATGCAAACAACTAGTGTTGCTGCTAGCAATGTATTTTTTT
TCCCCAAGGGTGAATAACTTTTGATAAAATTCTGAACAGA
ACAAAGTACAATATTCCTTTGATTTAAATGATTTAATATT
AAGTGTATATTAAGCTGTACTAAGAATACTTCGTAAAGTG
GAGATAGGGTCTAGGCTCAAATAATAATTTTTTTCTACTG
ACGTGAATGCCGGCCAGGACATTCGAAACTTGTGTGGGAC
ATGCAGTAATTCATTTTGCTTGACACTGTCCCATACACTG
TGAAATATTTACTATCCCTGGCCTCAGCCCATGAAATGAC
AGCGGAACTCCCAATCATTGCAAAAATGAAAAATGCCCCT
TAAAATTTCCACAATGATCCTTAGGAAGGTGATATTATGT
TGGGAGACAATTCCCCACAGATCTCTCTCATCTCTGCATG
GCTCATAATTAGACACCAACTGGCTTTATTCCGGACTATC
TTTGTATAGCAAAGAGCTTTGGAACATGCAGACAGTGGAT
TTCTTGGAGCAATGGATAGGCACGCTTCTTGCCAATTATA
AAAGATTGGGGTTTCCTAAGCCTGGGTTTCCTTTCCTGTA
ATGCAACCCACTGCACGTGCAGGCATCCGCTGGCCCTCTT
CACACTGCTGGGGAAACTGAGGCTCAGGGCTCTGGGACAG
GAAAATGCGGATACTCTGGCTCCTTTTATGGCTGGAATAA
AGTCCTCTGTGTGTGAGCTAGGAGTCTTATGTCTGCTGCC
AGCATCCACGAACCTGTGGTAGGCTAACTTGTTACCTTGT
AAATAGGGTAAAATCTCAGTTTCTTCACAGTGCTTGACAA
CTACTCCACTGAAAACCACCAGAACTACGTGTTAACTCTC
AAATCTATATTCTCATCCTGACCTCTCCCTAAACTCCAGA
CATTTGTAAACAATTGTCACCAATGCTTGAATGTTAAACA
GGCATCTCAAAGTTTAAATGCCCCAGCTAAACTCCTGGTC
TTTCCCCCAAATCCTTTTCCTCCTGAATCCTTTGCCATCT
CAAATGAAAATTCATCTTTCCAGTTCCTTAGGTTAAAAAC
TTTGGTGTCATCTTTGATGTTGCTCTTTTCTTTCTCTCTC
TCTCTCTCTTTTTTTTTTGTTTGTTTGTCTTATTTTTTTG
AGACAGAGTCTCGCTCTGTTGCCCAGGCTAGAGTGCCACG
TGGCGTCAGCCTAGCTCACAGCAACCTCAAACTCCTGGGC
TTAAGCAATCCTTCTGCCTCAGCCTCCCCAGTAGCTGGGA
CTACAGGCATGCGCCACTATGCCCGGCCAATTTTTTTCTA
CATATATTTTTAGCTGTCCAGCTAATTTCTTTCTATTTTT
AGTAGAGACGGGGTCTTGCTCTTGCTCAGGCTGGTCTCGA
ACTCCTGACCTCAAACGATCCTCCTGTCTCAGCCTCCCAG
AGTGCTAGGATTACAGGCGTGAACCACCGCGCCCGGCCTG
ATGTTGCTCTCTTCTATACGACACATCTAATTGATCTCTA
AATCCTCTTGACACCACCTTCAAAAAACATAAAATCTGAC
CACTTTTCGCCATCCTCACCTCTCTCTGGTCCATGCCGCC
ATCATCTCCCATCTGGATAATTGCCACAGCCTCCTCACTG
GTCTCCCTGCTTCCTTCCTGAGTCTCTGGAGTGTATTTTC
AACACAGCACCCAAAATTATCTTATTTAAACTTATATCTG
ATTGTCACCTCTCTGCTCAAAATTCCCCAGTGACTTCATT
CTCACTGAGAGCAAAAAGCAAAGCCCTGTGCTGTCCATCC
AGCCCCTCTGCTTCTCTCCGTCCTGGTCTCCCCCTAGTCT
CTCCCTTGTTCACTGTGCCCAGGCACATGGGCTTCCTTTC
TGAACCCCAGAGATATACGTTTAGCAGGTACCTAAAACTA
AACAGTCTAAAACTGGACTCCTGATCTTTTCCCTAAAACA
TGCTAAGCAAGCTCCTGCCTCGGGGCCCTTGCACTTACTA
TTCCCGCACTTGAACCATTCTTCCTAGATATCTGCATGAC
TCACTAGCAGCTCGTTGTTTCCAGGTCTCTGCTCCAATGT
CACCATTATCACATAGGCCTTCACTGATGACCTATTTAAA
ATTAGCAGTCCCCCACATGCCTGGCACATCTTACTCCCTT
TCTGCGCTTCGTTTCTCTCTCTAGCTCTACTGGTATCTAA
TATGACATATACACATTGTTTGCTTATTTTTTATTATCTG
TCTCCTCCCTCTGAAATGTAATTACTGTGTTTGTTGAATG
AATGGATTGATCAATATAATCTTCATGGCACACTCCTACA
ATTCCAAAAGTAAAATTTTAAGTAGTCTCTATCACTGAAC
TGCCCAGAACATGTTTGGAGGGACAGGATTGGATAGGATT
GAATGCCATGAAATGAATAACAGATAAACCTGTAGCCAGG
AAGCCTGGGTTATGTCACTTGTTAGTGTACTGCTGGCTAA
GATAATTGCCACAGTTATTTCATTTGTTAAACAAGTACAA
AGAGGAAATTTCCCACCCGTCCCATGGGTTGTGGTGAGCT
CTGCAAACTGTAAAGCACTGTGAGAATTTCAATTTTATGA
TTTTTTTGTTTAAAATGTACTCCATTTTTCATTCCCACTG
CCACCATGACAACCTATATGACCTTGATCTCCAAGCATCC
CTGTACCTATACTTTACTGCACACCTGTCTCGGCTCTGGT
TTCTCTTTCTGCACTAAGTGCCTTTGCCGCACTGATGCCA
CCAGCCAGCTCAGATCTCCTTCTCTGCAGAGGCTCCCAGG
TCCTAAAATGCAATTTCTTCCCCATTCCTCTTATTCCATT
TAAAATGCTACTTATAGGGCTTTATTTTATTGTATATATT
TAAGATATACAACACGATGTTTTGTTATACATATACATAG
TGAAATGATTACAGTCAAGCAAATTAACATATCCATCATC
TCACTTAGTTACCTTTTTTTTGTGTGTGGTAAAACTACTT
AAAATCTACTCTTAGCAAATTTCCAGTATATAATATTATC
AACCATCGACCTCATGCTGTACATTAGATCTCTAGAACTT
AACTCATCTTACATAACAGAAAACTATAAACCTTTGACTT
TCATCTCCCATTTTGGCCCCACCTCCCACCCTCTAGCCTT
GGTAACCAACTTTCTACTCTCTTTCTACATATTTGATTTT
GTTCTTGTTTTCTTTTCTTTTTCTTTTCTTTTCTTTTCTT
TTTTTTAGATTCCCCATGGAAGTGAGATCTTGCAGTATTT
GTATTTTTCTTTTTGTGTCTGGCTTATTTCACTTAGCATA
ATGTCCTCTAGGTTTGTCCATGTTGTCACAGATTGCAAGC
TCTCCTTTATTAAGGCTGAATAGTATTCTGTTGAATTCCA
TTCCACAGACTCAGGTGGCCCCTTCGACAGTCCTGTATAC
ATGCTCCAGCTCCTCCCTTGGACTGACAGTGGGACTTCCC
ACCAACAGTTTTATTGCTAGCCTTTGAGGCCTCTGCTGAA
ACTCAGAGACAAAAGGATACACTACAATTAAGATCTTGTT
TCAAATGTTTGTTGAATATCAAAAATGGAAAATGACAAGA
TGCAGCTCCAAAGGAGCCACGTCCAGGGAACCAACACTGC
TCAAAACAGAGCATCTGAAGAATTCTTAAGCTCCTTGTGG
GAAAGTCTTCAACCAGAAGACTGGGGAAGCAGGGAAGGAA
ATGTCTTTGAAAAAAGAGTTCTTTGGGGACATGGATGTGG
CAGGACACTCGGAAAGACAACCATGCCACCCAGGAGTTTG
TAACAAGGAAGGGGGGACAGTCAGCCTGGAGATTTCAGTC
CAGAACTCACTCTACCCAGGACGCTTTTATGACAGAAGGG
GACTGTCCCTGCTGGGCGCTGCCTGTGGCAATCCTAAATT
TCCTTATTTAAACATTAGTATTGATCTTCAGCTCCTCTTT
TTCGTTCCAAAACTCCATAATCCAGTAGAAATTCTTGGGG
GTCTGCTTCTCACCAGCTTAGAGAATAAAGGGGAGAAACA
GAAACAGGTGTGAGAGACGCTACCCACCATTATTTGAGCA
CAGACAATGATCTACATCTTCTGCCTGTTATAATACAAAT
AAATCATCTGATATTTACAATTCTTCTGAGATGTAGATAG
AACCAGCCCCATTTTACTTATGGGGAAAATGAGGCTGAAA
TTGATTGAGAGATTTTCCCATGCAAACACAGATAGAAGAA
ACAGGGTAGGTATAACTTGCTGTTCCTAGAACATTCCCTG
GACTTTTTTTGCCAGTGCTCACACCATGTGCTCCACTAAA
TGACCACTGCTCACCTCCTCAGATCCCACCTTTCTTTCTT
TTTTTTTTTTTTTGAGACAGATTGTCGCTTTGTTGCCCTG
GCTAGAGTGAGTGCCGTGGCGTCAGCCTAGCTCACAGCAA
CCTCAAACTCCTGGGCTCAAGCGATCCTACTGCCTCAGCC
TCCCAAGTAGCTGGGACTACAGGCATGCGCCACCATGCCT
GGCTAATTTTTTCTATATATATTTTAGTTGGCCAGATAAT
TTCTTTCTATTTTTAGTAGAGACGGGGTCTCACTCTTGCT
CAGGCTGGTCTCGAACTCCTGACCTCGAGCGATCCACCTG
CCTCGGCCTCCCAGAGTGCTAGGATTACAGGCATGAGCCA
GTGCGCCCGGCCAGATCCCACCTTTCTTAAAAGGGCAGCC
CCCATCTAACTTCCTGCATACAGCTGTCCCAGTCGCCTCC
AGGGTGGAAGCAATTGTGTCTTCCTCTATCATATGGGATT
TTGCACCTCTTTTAGGACATGTCACAGCCCCGCTCCTAAT
GTGGCCATCTGTGTACATTCTATTTCCTCTACTAGAATGT
AAAATCCTTCGGGGCAGTGACAGTGTCTTACTCACCTAGG
TATTCTCCATGCATTTAATAGAAGCCTTAGTGCAAGTTTC
TTGCTCACAGTAGGTGTCTGACACGTGTTTACTGACCGAG
AAACACAGAGGCATTGCAAAAGATGAAATCTCAGGTATTC
TGGTAACACGGCCCCTGTTTGCTGCTCAGATGAACAAGAT
CTGAGGGTTTTCTGTCATCAAAAGCAAACGCTGGCCGACT
GCCAGAGGGCATCTACCCCATCCTGGCTTCTGCTTCAAAG
TTTCCCCTAAGTCCCAGCCGCGGCCCTCTTGATCTTTCCC
TGTTTGCTCATTAAAGTTAATTTGGGACATGAAAAGATCC
CCGACTGAATATTTCATTAAGGCCAGGTCTCCTTCATGCA
GCAACTGCAGGCAAAACAGGTAGAAATAGGGCAGAGGTTT
CGAATATGAGGCTCGTGAACGTGGCACCTGTCTAAACCTC
AGGTCCTCTATTCGTGGACTGACTTCTTCAGTCAGCTTTG
CGGATGCTAAGAATATCCAGAGAAGCTGATTACGGCTCTT
TATGGAGATATTTGGAGTCTCCAAGGAGCTCCCCAGCTCT
CTTTCTTGGGGAATTAAGGAAATGACAATTTGTGTAAAAA
GTCTTGTCCAGAGTCCTAGGTGTGGACTAAGATACTTAGT
ATTAATATCAGCCACCATTTTCGACTTTCTATGTGATGAG
TGTTTTTATATGAATTATCTCTTCTAATCCACACAATAAC
CCTCTGAAGTGATACTATAGGCTTCACATTACAGATGAGG
AAAATGGAGCTTAGAGAAGTTATTGGACTGAGCTCTTGTA
ACTATTGAATGGTGGAAAACATGACAAAATTGAGATTCCA
ACCGAGGGGCAGAGTATTCCTAGAGTCCATACCGCTAACC
ACCTTACCCTGTTGTTTCTTAGGATATCTCAAAATGTTCT
AGTCGTTCTCAGCAGGTAGAAAAGACACTAACCAATAACT
ACTGTATTAGATGATGTTGCTGGGTGAGGTGCCAGTGAAG
TGAGGCTTTGATTTTAATTAAACCTCACATAGAAAAGTTC
CTTTATTTGAGGAACAGAAGAACAAAGGCTGCCACACAAA
TTGGTGTCATGAGAAATCAAGGACAACTTTGCCTATGTGT
CCTTGATTCAGAAAAAGAGGTTCTAGGAAACTGGGGGTCT
CAATGTTCTCAGCCTCACCTGTTTCCCCCTCCCATATGGC
AGGGTCCCACTCCTTCTCCCGCTTGCCCTTAACTTAGCCT
TAGAGACTGGCAGAGGCCAGCATTTAATTGGCTTCGCCAC
TGTACAAGCCATACAAAACAGCACCTGATGCAATTCTTCT
CTGCCCTGCAACTCTAAAAAGTGAGGAATTCCTTTGAACT
TGGCATAAAGGCTTTTTCATTTTCCACCCATCTTCTGAAT
TGAGCATGTAAGGCTTTCAATTTTTTTTTTCCACTCCGTA
TACTTTTCTTGGGCAGCATTGTCCAATGCAACTTTCTGCA
GTGATGCAAACGTTCGTGGTCTACGCTGTCCTGTAATATG
GCAGTCCAGCCACATGTGGCTATCGTGCACTTGAAATGTG
GCTAGGGTGACTGAAGAACTGAATTTAAAATTCTATTTAA
TTTTAATCAATCCTAAGTTTAATGTAAATAGCCACATGCG
GTTAGTGGTGACCACAAGGACAAGCACAGCTCTAGAGCCC
CAAAAGGAGTCAGCTGACCCCAATATTGTTATAGTCACTA
TTGTCACTGTATCATCACTTGGTCAAAGCCGCTTCCTCTC
CCAACCCCTTGCCCTCCATGTGCACTTCAATCCGTACAAT
GATTGTGGGAGAAGTTGTGATGCCACCCTATGTTAAATTA
AATATCTCCTTTTTCCTGGCAAGGAGGTTATCCATACATT
TTTCCAACACGTGAGCAACCTAATCCCAGAATTCGACCTT
GAGGGCCACTCCTGTGGCCACTCTTAATATCAGTTAGTGT
ATCAATCATTGATCCAGAATTGCACACTCCTATGGGGTAA
AACTGTTAGGTTAAAGGAGCCGTGTAAAATCATGCTGGCA
GGAATGCTAAGACACCCAAGGGTTAACAACTGTGAAGCGC
CATCCATGGCACCTAGACCTGAGAGGCAGCTCTAGCTACA
GGAGCTGGGGCCTTCTGTAGATGATGCAACCAACCTGCCG
CCACCCAGCAGAGAGGGAACCCTGGAATAAACATGTTGGA
CCCACTCTCCTGTTCACCAGCCTCCTCCTATGCCTTCCAT
CAGCAAACCTGACCGGAAGGCAGAGTGCGAAAAAGCTCAT
TATTGCCATCCATCAAGCACAGCCTCCAGAGGTATAGAGG
ACAGTGGATAAGGGTGGAGGGTGGGTTCTAGAGTAGCAAA
CAAAATATTCCTCATGCCTCTCTTCCAAGTGCTAAGTCTG
GCCAGATAAGGCCTAGACTCTGCCCTTGGGCTGATGCCCC
ACAGAAATGCTACCTGTGAGTTCTTCAGTAAGCCCCTGGG
CACACAGCTGGTTTTGCTCTCCCGGAGCTATTTCCCAGTG
AACTAAAATGAGTTACAAACATTGATGATGATGAAGATAA
TGACAAGTTAAGCAACCAAGGGAGACAGACTAAAAGGTGC
TTTGAAAGAACCTTATACGAAAACTTACGCTCCAACATAG
TAACTGGCAAGTTTCTAAGACGTGTCTAGGGATGACTCTA
ACTTTGTACCTCCTCCGTCAATAGCTCCAAAAGGCATTCT
GCACATCACTCAGCATGACATTCTCTAATTATAAATAATT
CTTTAATACATATATGTATATATATATGTATATTTCCTGT
GTGTGTGTGTGTACTACACTTGTAACTATATTGTAAGCTC
TGTGAGGACAAGACAACGTCGCCACAGTTAGTAAATTCAT
GTTTACTGGATTCTTGAAACCCTTGCTCACTGGAGCATTT
CATGATACCAGACGAGTGGCCGTGGCAGTGGCTGTGCCTG
GGGACCCTCGGGAATGTGGGATGGTGGTGTTGGGGGAAAC
GTCTAGGGGAGTCTCACCGCGGAGCAGCCAAGCCATGAAG
GACCCCCATGGGTTCCCGTGGTCTGGCTGAGTTTTCCCCA
TGAAACAGCCTTCCAGGTACTCTGGGTCTACAGACTGGAG
CTGTCTGCCAGTTTTGCTAATCATTCACCACCTTTGGCTT
CTTGCTCAGCTGCTTGTGGGCAGTGTCCAGTTTGGGATGG
GCGATTCCTATCTTCAAAGTCCTGGGATCACGATGCTCAT
GTTTCGGTGAACAATGTGTACCCTTGATGTCTGGCCAAGG
AGGAGGACCAAACATCCCAGATGGGACGTTATGTGGGGCT
ACTTGTCCCACATCTGTGCCACTTTCAACTTTGAACACTG
GTGTTCCAGTGTACACTTCTCCCTTCCCCTGTGACTGCTG
ATACCCCCGTCCCAGCTGCCAGGAGTGGTCAAGAGGTAGA
GTTCAATGCAAAGGTCAGGAGATGAATGGTATCTCCTTGT
TCCCTCACATCACTGTGTCCCGAGACCCAAGACACTAGAA
GTAATATTACCAGTGAACAAATGCAGCCCTTTGTCACACT
TGCAGTTATTCTAGGTAGCCCCCGGTCACGCAGAAGCATG
CACCGGCTTCTCGCTGATGGTTAGCACTCAGCTGAGCACA
GGACTTCGCTGCACGAGGCGCCGCTCTTCCTCGGAGCAGC
TCAATGATTTCCCACAGCAAAGGCAAGAACCAAAGAGAAT
GCCACGGATTTCTCCTTCCCGGGCCACTCCATCACAGAGT
CACACTCACAGCTTCCCTTTGTGCCTCCTGTCCCTGAGCA
TTCAGCCCTTTGAAGTTTTCTGGATGTTTTGACCGCTGGC
TAAAAAGGGAAAATTGTGAGGTGATAAACACTCCTTTCTG
TGCTACAACCCGGTGTTTCCCTCCCACCCGCCCCTCAGTT
TACAGAATACGGATGTAAAAGTCTTTCCTTTCTCAAATAG
AGAAATGAAAGCTCTGCTAATCAGGAGAAAACTTGAGACT
GGAATACTGATCTATTCCCAGTCATTTTTTCCCCCATTTT
ACAACCTTACCTTCCTAAAGCTGAGTTTCTACAACAAACT
GTTAACAATGGTTAATGTCAGGTTATGAGATTACAAGTGC
TTATTTTTCTCTCATTTTTTGCTTGTGTATTTTCCCCCAA
ATTTTCCTATAAAGGTTATGTACTAGTTTTGCATAAGCTT
GGGAGAACTCTCTGCTCTAACAAACAAATGCAATACTTGC
AATTCCTTAACTAAGAAAAAGTTAATTTCTTGCCCATATA
CAGTCCAAAATGAGTGTTTCTGATCGGAGTATAGGTCTCC
CACAAGGAGTAATCCGGGAAACCTTTTCCTTACATCTTGG
GGCTCTTCCATCTTCAACAAAATGTGACATTTAAGTAAGC
TGGGATGTTCTGTATATATAAAGCCAGAAGAAAGGAAAGT
AGCATGAAAGAGTTGTGAGGGAGAATTTTCTGAGTGAGAC
CAGAAAGTAATATATATCACTTTCATTCACATTCTGCTGG
CTAGAACTTGGTTGCAAGGCTGCATCTAACTGCAAGGCAG
GATGGGAAATGTAGTCTCTTGGTACACAAAAGAAGAAAAA
GAAACGAATTCTGTGCATTGCTAGCCAGTCTATGCCACAC
TTGTATTTAAAAAAAAGAAAAGAAAAAGAAAGTTGAAGTT
TAAATGGAATAAGGAAGGGAAGTCCCTTACTTAAGCTCTT
GCCAATAGCATTCTCACACTTAAATCCCCACTCTCCCTCT
GGCAAAACATGGTTTTTCCTGATATAGTCATGTGTTGCTC
AAGGACAGAGATACATCTGAGAAATGCATCTTTAGGCAAT
TTCGTTGTTGTGCAAACATTTTAGAGCGTACTTACACAAA
CCTAGAGGGTACAGCCTACTACACACCTAGGCTACGTAGC
CTATTGCTCCCAGGCTACATACCTGTACAGCATGTTATTG
TACTGAACGCCATGGGCAATTGGAATGCAAGGGTAAGATT
TGTGTATCTAAATACAGAAAAAGTACAGTAAAAAATGGTA
TAAAAGATTAAAGCTGGTACCTGAATGGAGCCTGCAGGAC
TGAGAGTTGTTCTGAGTGAGTCAGTGAGTGGGCAGTGAAT
AAAAATGAGAGCCCAGGACATGACTGCACAGTTCTATACA
ACCAGCCATGCAGTAGGTTTGTTTACCCAGTATCATCACA
AACATGTGAGTAATGCGTTCTGCTACGACATTAAGATGGC
TATGTTGTCACTAGATTATAGGAACTTTTGGCTCTATTAT
AATCTTATAGGACCACAGTTGTATATATGGTCCATTATTG
ACTGAAATGTCATTATGTGGGTCATGATTATATTAACTAG
GTGTGGGAAGTACTTGGATGGGATGAGATTAAGTGAGTAG
ATACTTGGATGGGAGGCCTCAGAGGCAGTGTTGTGACCCC
GGTGTCAGCTCTCCTCCTCCCCACTGGGGGCGCTGTCAGC
ACATGGGAGCTGCCCCTCTGCCCCACAGCACTGCTTGTGG
AGTGAGCACAGAAGATTATGCAGAAGACTGAAGTCACCAA
GGCTCCTGTGCTCAGGAGCTTCCTCCTCTCTCCTCAGTAC
ATCCATCAGGCTCAGAGAAACTCCTACTCCAGCTTCCCTC
TGCAATATGCCCAGAGCCATTTGTGTGCCCAGGGATCTCA
CATCCCTTATAATTTGTTCTCCATCATACTCTCCAAATGA
AGAATTTCATATATTTTGGCTATTAACTCTTTACCAGATA
TATGGTATTGTAGTCCATTTTCTATTGCTTACAACAGAAT
ACTTGAAACTGGGTAATTTATAAAGAAACTGGGTAATTTA
TAAAGAAAAGGAATTTATTCCCTATAGTTATGGAGGCTGG
GAAGTCCACGTTGAGGGGCTGCATCTGCTGAGAGCCTTCT
TACTGGTGGGGACTCCTGCCGAGTCCTGGATTGGTACAGG
GGAACCTATGTCAAGGGGGCTGTGTGTGATAGCTCAAGTC
ACTCTTTTTCTTATAAAGCCACCGGTCTCACACTCATAAT
AAGCCATTAATTCACTAGCCCATTAATTCACTAGCCCATT
AATCCATGAATGGATTAGATTAATCCATTCATAAAGACAG
AGTCCTCATGACTCAATCACCTCTTAAAGGTCCTACCTCT
CAATATTGCCACATTGGGGAATCAATTTCAACATGTGTTT
TAGAAGGGACAAATATTCAAACCATAGCAGATAGTTTGCA
AATATTTTCTCACATTCTGTAGGCTGCCTTTTCCTTTTGT
TGATTGTTTCTTTTGCTGCACAGAAACTTTTTAACTTGAT
ATAGTCCCACTTGTTTATTTTTGTTTTTGTTGCCAGTGCT
TTTGGTGTCATATCTAAAAAAATCATTGCCAAGACCAACA
TCAAGGAGATTTTCCCCTAAGTTTTCCTATAGTAGTTATG
ATTTCAGGTCTTACATTTAAGTCTTTGATACATTTTGAGT
TAATTTTTGTATGTGGTGTAAGATGAGGGTCCAGTTTCAT
TTTTTTGCACATGGATATCCACTTTTCCTTAAGACATTTA
TTGAAGAGACTATCCTTTCTCCATTGTGTATTCTTGGCTC
CCTTGTTAAAAATCAGTTGACCATATATGTGTGGGTTTAT
TTCTGGGCTCTCCATTCTGTTACTTTGGTCTATATGTCTG
TCTTTATGCCAAGACCATGCTGTTTTGGTTAATATAGCTT
TGTAATATAATTTGAAATCAGGAAGTATGATGCCACCAAC
TTTGTTCTTCTTTTTCAAGATTGGTTTGGCTATTCAGAGT
CTTTTCTGGTTCCATTCAAATTTTAGAATTTCTTATTTTA
TTTCTGTGAAAAATGACATTGAAATTTTGATAGGAATTGT
GTTGAATTTGTAGATTATTTTGGATAGTATGGACATGTTA
ACAATATTAATTCTTCCAATCCATGAACAAGGCATTTTTC
CATTTATTTGTATCTTCCTTTTCTTTCATCAATGTTTTAT
AGTTTTCAGTGTACAGATATTTCACTTCCTTGGTTATTTC
TAACTCAATAGCAAAAAAACAAATAACCCGATTAAAAAAT
GGGTAAAGAACCTACAGAGATATTTTTCCAAAGAAGACAT
ACAAATGGCCAACAGGGATATGAAAAGGTGCTCAACATCA
CCAATCATCAGGGAAATGCAAATGAAAACCCCAAAGAAAT
ATCACCTCACACCTGTTAGGGTAGCTATAATCAAAAAAAG
ATAACTAGTGTTTGTGAGGAGGTGGAGAAAAGGGAACCCT
TGTATACCATTGGTGGAAATGTAAATTGGTGTAGCCATTA
CGAAAAACAGTACACAGGTTTCTCAAAAAATTAAAAATAG
GACTACCATACGATCCAGCAATACCACCTCTGGGTATATA
GCCAGAGGAAATGAAATCACTATCTCAGAGATATCTGCAC
TCTCATGTTCACTGCAGCATTATTCACAATAACCAAGATA
TGGAAACAACCTAAGTGTCCATCAGCAGATGAATGGATAA
AGAAATTGTGATGTGTATATAGACACACAATGGTATATTA
TTCAACCTTTAAAAAGAAGGAGATCCTACCATTTTCAACA
ACATGGATGAACCTGAAGGCCATTGTGCTAAGTGAAGTAA
CCCAGAGACACAAAAAAAATAATGCATGATCTCACTTATA
TGTGAAATCTAAAAAGTTGAATTCATAGAAACAGAGAGTA
GAATGAATGGTGGTTAGAAGGGTAGGGGTGGGGAAAATTG
GGAGATGTTGGTCAAAAGGTACAAAGTTCCAATCATGTAG
GATGGATCAGTTCTAGAAAGTGAACATACAGCATGATGAT
TATTGTTGGAATACTGCATTGGATACTTGAAATGCTCTAA
GAGAGTAGATCTTAAGTGTTCTTGCCACCTAACTATGTGA
GATGATAGATCTCAGGCACCTCTCCCCTTCTCCTCTGAGC
ACTGGACAGGAGCAGAAGGAAGCAACCCATGAGAGAGAGG
GAGAAGGGTGACCAGAAGCTCCTCAAGGGTCCAAAACCAC
ACATTCCCACAGGTGCATGCTAAAAAGTATTTATCTTCCT
CCTTTGAAGTCAGTTAGTTCCCAGTGTGCTACAATGGAAT
GGAACAATGAGACCCACTTCACCAACAGCCTAGGCTCCTG
TCCAGAACTTTTCATAGTGTGGGAGAGCAGTGGGTAGAGG
GATATGATAAAAGTAGGTAGAAGTTAGCTCTCTATATATA
GCCCAAAACGTGAGAAGCCCATGAGGGAGAGGAGGGCAGA
GAGGTCTTGAGTTTTGTTCTTCTCCTGAGTCAGACAGACC
TTTCATTTCATGGGGAAGTTCAATGGTCATTTTTACCCAG
GGTTATACCCGTTCTCTTACGGACTGTATGAAGCAACAGT
GGTCTTCAAAGCCATGATATTTAAAGACTCTCTCGTGTAT
CCTTCATGCCTTCCCCAAAATAAGACAAGATGGGCCAGGC
TGTGGAAAATATCCTATGGAGGCTGGTTGAAGATAGTGAC
CGGCTCCATCTTAACAGCTTATGTGGCCTTTTGTCTTGAT
GACGGGATGGTGCTGATGAGCAAACAGGTGCCACCAAGGT
TTCTGTATCCCAAAGAGTGGCAGCACCTCACCATGTTCAT
CCTCCTCATCCTCAATGGCTGAGTAGATGTGATGAGCAAG
AACTTGCTACCTCAGAGGTGTGTGGTCCTAGAAAAAAGAA
CCCTGGTCCTGAGCTTCTACGAGCTCCTGCTGCTGATGGT
GTCACATCTTCAGGGTTCATCAGGGGTGGAGCTGCAAGTC
CACTCTCTGCTCATCCTGGTGGTGTTCCTGCTGATGCTGG
TGCTGACCGCAGAGCTGTGGGCTCCCAACATGTCTCAACT
CTGGGTGATGGAGACCTTTCTGTTTCTGATGATGGGGTCC
TGGCTGATGCAGGTGGGCTTTATTCTATTCAGACCAGTCT
CCGGCTACCCATGGCAGGACGATGACATCAATGACATTAT
GTTTGTCACCACTTTCTTCTGCTGGCATTTGATGATCAAT
GCCTCTTGCCTGTTGGGAATCTATGGCTTCTCTTCCTTTT
GCCATCGTTGTTACAGTCCTAGGTTGAAGCTGATGACGTC
CAAAGAAGCTCCATATCACACAAACATTCCAGGACCCCTC
TACAAGTTGCTGCAGGAAGCGGAGCAGTCAGAGAAAGACG
GCCAGGCTCTCCTTTCAACAAGCTCCCCCTGAGACAGGGC
CTACACTGCCCACACATAGTGCACCCCACCTTCCCATGTG
GGTTCTCTCAGATGTGTGCATGGCATCCTTTTTGGTCCCC
AGTGAAGGTAATGGCCCTGCAGAACAGCAGCTGATCCCAA
GTGTTGTCCCTGTCACTAAGCCTCTAGTTGCTGCAGAGGG
AGAGCAGAACCTAAGAAAGGGACACGGATGGGATTATGCG
GATGACAGGAAGTAGGAGAGGAGGAAGAGGCCCAAGGGAG
TAGGTCTGTGTACAAAAATAGCCATGGTGGGGAGAGAACA
ATAGACGGGAGGCCTTTGTTGGGAGAAGCCCAGAGTCCAG
CAGCAATGCCGTCACCAGCTGCCTCTCCAGGTTTTTACTC
GAGGAATAAAGACTTCTCACACACAAAAAAATTGCAATTG
TCAGTATTTCTATTGGCCAACTAAAGTGACATCAACATGA
GGAAACAGCATAAATTGATATAGTACAATGCACTTACCCA
CCTGCTTGAAATGATAGGAATCTCATATATATATGCACAC
ACATAAACATTTAATTTGTGTGGATTAGCATAGTTGAATA
TTTTGCACATGAAGTGAGAATTAAAACTTTATAGCAGCTT
TGCAAATTTCCACAAATCAAACTTTCAGAAAATGCCACCG
TATTTCTTATTCCTGACCTCTACTCCAACCAAAGCAAAGT
GACTACTTGTTTAACCACCATTACACTCACGGGCAATTTC
CTAGATCCCATTTCCTATATCCTACACAGAAGCCACTGGC
ACTCACATTTCTACTGCACAGTATCATCTTACACCCAGCT
TTGAATCCCCTTGCACTGGTCCCGCCAAGAAGTCCTCCTC
CAGAAAATTCTCATATACTCCTTGAGTCTGGAGCTCTTCA
GCAACTCATCTGAATCTGCTTTGTTATTTTGCCCATGCCA
CTGACGCATTCTTTGTTCTATATCTTATATTGTTTCTTTT
GGGGAGGTTTTCCCTCACCAACTAAAAGCAGTCTCCTTTA
AGAGCAGGGAATTTATCATATCCTAGTTATCTAATTTTCT
TTGCATCTTCCGGAAGAGTAGAACATGGTCCTCCACACAG
TTGATGCTTAATAAAGGTACATTTGCTTCCAGAGTCTCCC
TTTCCTGTCTCTTCTAATGCAATGTCTGACTGGTCTGTGA
ACTCTCAGAGAGACATCAACATTCTAAAGCCTGAATTACT
TAAGGCTTAAGTAGCAGAACTGTGTGTAAATGAAACTCCA
CTGACCTATTAAGACTTGCTCACTCTGTGTATCGTCTTTA
ACTTTATCTGTATGGGTTATGCCCTGCTGGCTTTCCAGAA
GTCTCCATTTTACACATGAAAAACTGAAGACTTCAATAGG
TGAGTTTTCCTAAAGACTCATGGCTGGTCAGAAACAGGAC
GCGATCCTGAGCTGGCAGGTCTGACCGTCAATTCCCTGCT
TCTGTTGTTTGGCCTTCACTGACTTCTCTGCAGGGAAGAG
AGGTGTGACTGATTCAAAAAACAAGATGGGCAGGAAATAG
GTGACAAGGAGACCTTGTGTGCATGAATAGAACAGTGCAA
TTATTCCCAGGCTTCCTAAAGAATACGTGTACACCATAGC
TTCTGTCTCTACCCCCAGCGCCCCTGGGGGTCCAGAGGCT
GATGGGCTTCCACACTCCTGCCCAGCTTGGGCACAGGCCA
TAGGAGAACCTGGGACAAGATGTTTCTGATCCTTCTTGTT
TCTCCTCTTACATCTAGTTCCTGGGCTCTTTCCTGTTATA
TATCATCTGGGCTCCAGTTTTTTATTGTCATTCTTGAATA
CAGTCATGGTAAAAGATGAGGAAATGCAGAAAACACTTCT
TCATTGTTCTTAACAAGTCATTTGTACCCTAGTTCTAAAC
TGCTAAGCACATCTCTGATAATCGATGGAATTCTTTTAGC
CTAATATCTCATAAAATACATCTTCCATGTCATGTATTTG
CATTCACTGGAAGATATTTAAATTAAATGAAAATAAAATT
CCAGTTTAAGAAAACTCAGCATACCAACTCTACAAAATAT
ATCTGGGAAAGAAACATTGAGAAGAACACAGGACTTATTT
TTTTCCCAGAAGGAAAAAAAAAAAAGGAAGAAATGGCTTT
TTCTGTTTTCATAATACATTATGAAATTAATTCAAGCTTT
AAACAGCGTGGCATAGGAGCAAACAAGTACCATAACCCAG
AAATCAACAAAGTGCAGTGTAACAGAGGCTACAGACACAG
AAATATGGAATGTGAGAATTAAACACGTTAAGGATGGACT
CTTCCTTTGCTCTTCTGCAGGGACTCACAATTCCCTGTAT
TCAGCCAGCAGATATGGAGAAAGAAACCAAGAGGAATAGG
AGGGAGGTTCGTGTGGGCCACGCCTTGGAGTGGTCCCCAT
CACTCCACATACATTCCATTGGCTCAATGCCAGTCACATT
GGGACACTGGGACACGTTGTTCCAGACCGGGCAGCACCTT
CCTAGCCACAACTCTACACTGTGGGGGGAGAGGGAATCTT
TGGTGGTCAGATAGCTCTATTTCCCAGATGGAATTGGAAA
TTTAGAGTGCAGTTCCCAAATGGCAGATTTAAGAATCCTG
AACAAAAGGGAGCAAAGCCTCACTCCTAATGTGGGGATGC
ATATTCTGGTTTGGAAGAGAAATGATCTATGGAAAAACAG
ACTGAGGGAGCTTGAGTTCTGTTCTCAGCCACGGGCATGA
GTTCACAGCATGCTTATAAGGGAAGATACAGGTATAACAG
AGGAACAATGGGTATGTGCTTCAACTTGCCAAAAGTTTCC
AGCAGAAAAAGAAATTTGCTGCTGTTGATACATGATAGTT
GAAATGTACATGAAATCAGTTATACAAATGGTGAAAATGA
AGTCATGGTTATATAATACAAGGAGGTATAAAGCTCACAT
CATACAGAATTTTGAAGAGGACAATTATGAGTTGGTATGC
CAGGAGAAATCAAGGATATGTGTCCTTTTGAACTGAGAAA
TTAGAATGTTTTTATCCGTCTCTTATAAGCCTTGTTTTGG
TAAGTCAGTGACTGACCCCAAGGCTGGGAACCCTTACTTG
AAATAAAATGACAGTTTGGGAGCATAAACAGGTGAGTTGT
CTCTGACATTGTGCTGATTTCCACAGATCCACTGTCTGTG
GGAGCCTCTCAAGCCTCCAGCCTTGTGCCCTTCTCTCTCC
TGGGGCGAATTCGGCCTTGCAGCAAGGTGAGTTGCACTTG
TTGTTAATGATTGTGAAGCTGTCCCCCCCATTTAGAAAGG
AGTTATTAATTTAACTTTTGGAAAACAGCAGACTGACATC
TCACAGTTATTAAGACGTTTGTAGTGTTGCTCTCTAGACA
GTATTTCCGACAGTGTTTCTACCTCTTCCATGAAAGGTTT
TGTCACTAAAACTTTAAAATATATATTTCCCTCAACATGT
CATTGTATACTGTCCAAAGCTGGCCAATGTAATATGGTAG
CTATTAGTGACATGTGGATATTAACCACTGTTATACGGCT
TGTCTGAATTGAGATGTGCTGTAAGTGTAAAATATACACT
AAGTCTATATGAAATACAGAATTTACAATACTTCATAATT
TTTACATTAATTATATGTGAAAATAATGTTTTGGATGCAT
TGAATTAAATATTACTATAAGATCTCATTAAAATTAATTT
CACTTATTTAATGTGGCTATTGGAAAACTTAAATTCACAC
ATGTGGCATTATGTTTCTATGGGACTGAGGTAGTGTAAAT
AGTACTCTAATGTGCGTGCGTGTGTGCGTGCGTGCGTGCG
TGTGTGTGTGTGTGTGTGTGTAAGTGTAGAGCTGTTGCAC
CCTCAACTAAATTGTAAGTTCTCTGAGGGTAAGAACTCTA
TCATACCCTTCTTTCCAGGCCTTGAGGCACTCAGCAGGAT
CCATGGCAGGTAGGAAATTCAAGTTGCCTGGACTCCTGAT
GACCTTCTTGCTCACCCTGGCTTGCATGATGCCAGACAAG
TGGCAGTGGCTATGCCCAGGCCTCTTGGGAATCTGTAGCA
ATGGTGGAGGGCAGGTCTGGGGAAGTCTTGCCGTGGGGCA
TCCAGGCCATGAAGGACCTCTGTGGGCTCCAATGGTCAAG
CTGAGATTTTCCCATGAAACACTCTTCCAGGTCCTCCGTG
TCCACAGACTCTGGAGCTGTCTGCCACTTCTGCTAATCAT
TCACCATCTTTGGCTTCTTGCTCAACTGCCTGTGGGCCGT
GGCAGGTTTGGGATGGGCAATTCCTATCTTCAAAGTCCTG
GCATCAGGACGTTCATGTTTTAACGAACAACATGTGCCCT
GATGTCCGGCCAAGGCGGGGGCCTGAGCACCCCACAGGGG
ACCGCAAGTGGGCTCCATGTCCTGCATCCGCGCCACATTC
CACCTCCCATTGCTGTTGGGTCAGTGCTGCTGTTCTCCCT
CCTCTCCTGACCACTGGTGCCCAGTCACGGCTGCCAGGAA
CAGCTGGGGAAATGAGGGTGGGAGCTGGACTAAGCTCTGC
TGCTCCCCTCTCACGTGGGCCACATTCCGAGGCACTAGAA
ACAAAATTAAGAGTGACCAAATGCAGCTCTTCTTGAGGCC
GGCAGGCCACGGACCCCCCGGCCCGGCCCTGCTGATACCC
AGAGGAGCGATGGACACTGTGTTTCTCCCACAGCAAATCC
AAGAACCAAGGAGGGGCCCTGGGGGTCTCTCGTCCCTGAT
TCTTTTCAGCAGTGTCACTCTCAGTTTTCCCTTTGAATTT
CCTTCCTTTGAGCATTCAGCTCCATGGTGCCTTCCAGGAA
TTTTGATATTTCACCAAAAGGCAGAAAGGGACAGGATATA
AACATGCTCACTCTGTATAACAATATCCTTGCCTTTGTAA
TTTCACTTTCCGGAAAATTAAGTCCCACAATCACTTTTTT
ATGTAAAGGTGGAACATTCAGCGAATCGACAGGGAACTGG
GACTAGCATCCAGATTCTGACTTCCAGTCGATGTATTTTC
CACTTCCTCATGACGCCTTCTTAAAACTGTGTCTCTACAC
CTCATCAGTGGCAATTGTCACCTCCAGCTTGTGAGATTAC
AGATGATTTTTAATGTTCTTTTTTGCTTGTAGAGTCTACG
TGACTTTTCCACAATGACCATGCATGAATTGACTAAAAAG
GCCAAAATCTAAAATTACGTAAGCAAAGTAGATTCCTTCA
GAAAGCAGAATTAAGCTTGCTGTTTCTAACTTGCCTTGAC
ACTCAACTCCCCAACTCCACTAATCTCCCAATAACAAGAA
GCGATCTGAAATACTGTCATCCTCGAGGGCAGAGAAAGTT
GTTTAATTTTTCTGGCATTGAGTGGGCTTGAGAAACAGCA
GGTATTTGGATGGGAGTGAGGGTCAGAGGCAGTGTTGAGC
CTAGGGTGTCAGCTCTCCTCCTTCCCACTGGGGGCACTGT
CAGCACATGGGAGCTGCCTCTCTGCCCCACAGCACTGCTT
GTGGAGTGAGCACAGAGGATTATGCAGAAGACTGAAGTCA
CCAAGGCTCCTGTGCTCAGGAGCTTCCTCCTCTCCCCTCA
ACACACCCATCAGCCTCAGAGAAACTCCTACTCTAGGTCT
CCAATGCAGTATGCCCAGAGCCATTGTGTACCCAAGGATG
TCTCACATTCCCTGTACCTTCTCACCACCATCCCTTCTGC
CTTATGCTCACCTTGCTGTTATCCAGTCCCTAGAACTGTC
TGGCCAGGTGCAGTAGACACTCGCTAAGTGAATAACTGGG
ATGTGAAGCTGATGGGCTCTTTCACATGAAAATATCAATG
TCCAATACCAGCTCACTAGAGTTCATCCTCTCAATGGTAC
CTACATCTTAAGGACTACAGCTTAATTCCTTGCACCATTT
AGGGGTGGATCATGTTATCAGAGTGATATGGAATGAGTGA
TGTGGGATATAAATGTCTCATGGAAAGAAGATCTTACACA
TTTGTGGGATCCAGTGATCTACTCTAAGGAAGGCTATTGC
TCTCTGCTGTGTGGGGGTCCTGGGGTCATTGCAGGTCAAT
GTGGCAGCAGTCAGGAAGAAATATATTACATGAAGTAGGG
GAGAGCAGGGACAAACTGAAATTACCAGCACGAACTGGAG
CCCATGTCTTCCTCTGCCCACCTCACTCTGCAATGGCAGC
CACCCTGTAGAGGAAGCTGGGGGAATGGTAAGCCCGGCCG
CTGTTCACTACCAGGGGTGAGCCGGCAGATCCAAGGTAGA
ACACATGAGCCACAATGGGCCTGGCACCCCACACTTCCAT
AGTGTACTTGGTGGCTGCTTTACTTCCTCCTTCAGATTGC
CATGAACATTCCACGTGTAGCCAAGCCTGACTTGGACCCA
GGTAGGGAGGGCAACTCCGGGAAACAAGGCTCTAGCTTAG
TTCCACTGACACACTACGAAATCCCCATAGCCCCTGAAAT
CAATATCAAAAGGTGGCTTTTCAGATTCATCTTCTGGCCA
GTAGAGATTTTGAAATGGTGGCGATCAGGCTGATGTGACA
GGGTAAGGGCAGGGGTGAAGGGAGCTTTCTTGGTGGCCTT
CATGATGTGTCTATCAAAGAAAAATAGAAAAATCCAGATA
GGTGCTTAATATATGTATCATATGGTCACGAATCCAGATG
TTCATGATTATGTACCCAGACATTACAACTGAATCAAAGT
TGTGGCTGAGAGGTACTGAGGGGCACTCAAGAATTTACAA
GTGGCGACGCTTTCTCTGGACGCCATGGTAACCCACTCCA
TTTCTCTCCTTCTCTCCTCTGAGCACTGTGCTGGACAGGA
GGAAGGAAGCTGTGGCGGGTAGGGGACAAATGTGACCAGA
AGCACCTCAAGGGCTGGAACGATCCCTGAAAACTGTTTAC
CTACTTCCTTTTTTGGCAGAAGCCAGTTAGTTCCCAGCGT
ACCAGATGGATTAGAATAATAAAGCCATATTCCGCCATGT
GTGTAGGCTTTTCTAGAGAAACATTTCCTCTCTGTGGGTA
ACAGTAGGTGGGGTGAGATGATAAAAGCAGGTGGCAGGCA
GCTCTTTCCAAACCCAGAATTTGAAGTGGCCTCAGGTGCG
GCCTTGCCTGAATCTTGAGCTTTTCTCCTTGTTTAGACAG
ATCTGCAGTTCAATGGGAACCTTTATAGGTCATGTCTATC
CAGGGCTTTTTCTGTTCTTATATGGACTGTATCAGGCAAT
AGTGGTCTCCAAAGCTGTAATATTCAATGACTCTCTCCTG
TATCCTTTGTGCTCTACCAGGAATAAGGGAAGATGGGCCA
GGATGTGGAATATATCCTATGGAGGTTTGTTGAAGATGGT
GGCTGGCTCCCTCTTGATAGCTTATGAGATCAGCTGCATT
AAAGGAGGCCTAATACTGATGAACAGGGAGCTGCCACCAA
GGTTTATGTATCCCAAAGAGTGGCAGCACCTCACCATGTT
CACGCTCCTCGCCCTCAATGGCTGTGTAGACTTCATGAGC
AGGAACGTTCTCCCTCAGCGGTGTGTGGTCCTAGAAAAAG
GAACCCTGGTCCTGAGCTTCTACGAGCTCCTGCTGCTGAT
GGTGTCACATGTTAAGGACTCGGAAGGGGTGGAGCTGCAA
GTGCACTCTCTGCTCATCCTGGTGGTGTTCCTGCTGATGC
TGGTGCTGACCGCAGAGCTGTGGGCCCCCGACATGTCTCA
GCTCTGGGTGATGGAGACCTTCCTGTTTCTGATGATGGGG
TCCTGGCTGATGCAGGCGGGCTTTATTCTATTCAGACCAG
TCTCCGGCTACCCATGGCAGGACGATGACATGAGTGACAT
CATGTTTATCACCACTTTCTTCTGCTGGCATTTGATGATC
AATGGCTCATGCCTCTTGGGAATCCATGGCGTCTCCTTTT
TTTGGCATCGTTGTTACAGTCCTAGGTTGAAGCTGATGAC
GTCCAAAGAAGCTCCATATCACACAAGCACTCCAGGACCC
CTCTACAAGTTGCTGCAGGAAGCGGAGCAGTCAGAGAAAG
ATGACCAGGCTCTCCTCCTTTCACAGAGCTCCCCCTGAGC
CAGGGCCTACACTGCCCGCACATAGTGTACCCCATCTTCC
CCAGTGAAGGTAATGGCCCTAAGGACAGCAGTTGGTCCCC
ATCTGCTTGTGCACTTCCTGTTCCTGAGTGTCTAATTGCT
GAGGAGTTGAGGAGAAAGGTGCCTGAGAAAGAGCTGCTGA
TTGGATTTGGGGGGAGGGAGGGAAGAGGACCAGAGGTAAA
GATTAACGTGCAAGAAAAGGCATGGGAGGGAAGAAGGGAA
GAGAAGGAAGGGCTTTTGGGGGGAAGAGCAGAGTCAAGCA
ATCATGCTGTCACCAGCTGCTTCTGCAGGCACAAGGGATT
GCCTTTTACCTGAAGGAATAAAGATTTCTCACAATTCAAA
ACTGAAACCATTCAAGTCTCATCCTGATAAAGAAAAGTGA
ATACTTTTATGTGCTCACCAAAGTGGTGCCACCATGTAGA
AGTAGCATAACAAAATTTATAGTTAATTTATACAAGTTGA
AATTATGCTCTTTTTGTTCCTCCTTCTCCCCCCAACTTTT
AAGGATAGACTTCATTTCAATTTTACACATATAAATATGT
AAGACTTTTCATATACCTACAAATGTGAGACTTTTCATAT
ACCTTAATAACATATCAAATTTGCATAACTTAAATTTTTA
TAGAAGTCAAATGCTCAGTACTTTCCCAACCTCACATTTT
ATTACTCTCACTCTACGCAGTGTACCTTTTTCACCATTGC
CATCCTTGTGCATGCAAGGATAGAACCCACCTCTCCCTCC
ACCCTACTGAGTATCCCCAAGGTGGCCTTCTCCAAGAACT
CTTATCTACTCCTTTGTTTTGGAACACTTAGGAACTTATT
AAATATGCCTTATTATTTTGCCCATACAGGTGACACATTT
TGCTTTGTGCTGTTTCTAAAATCATTTCCCTTAGAAAGAT
TTTTCCTCACCAACTAATGTGTGGGCTCCTAAAGGGTAAA
GACTTGGCCATATCCAAGTTACATAGTTTCCTATGTATAC
TGCCACTATGTGCCCTAGTCCATGCTTAATAAAGGCTTAT
TTGCTTCTAGAATCTCTCCTTGCCCCTCTTTCTTCTAAAT
GTGTTGCCAGACAGCTCAGAGGTTTTGTGAGCCTCTGGGC
GACACCAACAGTCCTAAATACTGAGTCATCTTCCTTAGTA
ATAGGTCCACGCTCTTCCTCGTTCTTGGCTATAATGAAAT
TCAGTAACTTGGTTCTGAATCATTTACGCTGTGATTATTT
TTTAATCCTCACTAGGGTTTCTATAAGGAACCTCCAGAAA
ACTGGGACTCCAGCAGGTTGACTTGCCCAAGTCGCACAGC
TGATTGGAGGCAAGACAGGAATTTAGGTGCGGGTGCATCT
GACTGGAGCCAGTGACTGTATCCTCCCAGCCATCGTGATT
TTGCTGCTGGCAACACAGAAGGGAGTGATCCTCAAAATGA
AATTTAAAAAAAAGAAAAAAAGGCAGCCAGAAGGCCCAGG
TGGAGCAAACAGCACAGTGTAATGACCCAGGCCCCTACAG
GGTGTGTTTGTGCTACACTTGCTGCCCCCCATCTGTCCTA
GGGGGTGAGAACCTGGCAGGCTCTAAACTTCTGGCTCTGT
CTTACATTTCTGGGCTCAGATCCAAGTGAGGGCTGAGGCT
CAGACTTGTTTGTGACCAGTCCGGCTGATCCTCGCCACTT
CCCGTTTACTCTTGGTTCCTGGGCTCTTTTCAGTGACTTT
TCCTTGGCAGCTTTCCTTTTGTCTTGCCCTCTCTTACACA
TTGACCGCAGGTGATGAAAAAGCACAAACACATAGCTGCC
CATTTCCAGTCATCTGAAGCCTAATTTCGTAATGATAAAC
CTCTAGTAATCAAGCGATAGCTCCAACATAATAGCTCTCA
AATATTCAGTGTAGGCAACAAACTTGCATGTTATCCAACT
TACTATATTTAGGATGTAACAGAATGGCCCTCCCCACGAA
GGCCAGTCAAGAAAAAACTTCCCAAATACTTATGGCGGGG
GGGGGGGGGGGGGGGGGGGGGGGGGGTGGGGGGGGTGGGG
TAGGGGTGGAGCTTGTAATTTTCACAAAATTCCACCAGAG
GGCACTATGCTCACATCGCCCTGGCCAAGCCTCTAGCTCT
CCAATTCCAGTAAACAAGTCTCTCAACAACCGGTTTAAAA
CAAGTGGGGGAGGGGAGAGATGGGCAGGAAAAATACAGAA
GCAGACAAGTATTGCCCAAGCATCCAGAAAACGTCCCCTA
GGGCTGTTTGTGTCCCGTTAAAATTTGGCATGTGAACGTG
AAATAAACAGGGATGCAAATCAACTAATAGGATTGGGGGA
GGTGAGGGAGGAAGAGCTGTGGACCCACTTGAGGATTTCT
TTGGGAAAAGTACTAAGTAAAGGACACACTCTGATCCAAA
TAATTTTTTAGTCAGAGGACTAAAGTCCCTAAATTTTTTA
ATTAGCTTCAATAATGTTCCAATCAATCTAGAGAGCAAAG
GTAGATCCATATATGCATTGAGAATAAAGAACAAACGTAT
CTACTAAAATCCCAGATTCAGCAAACAATGAAATGAGGGA
CAGTTTATTAGATAAGCAAAACGATCTCCAAATAGTCCTT
CAAAGAGAACCTGCCGTACAGCATTGTTTTTCTGGTAATT
TAGTTAATTCACAAAGGAAATATACATTGAATGTCAGCTC
TACAGAAGTTGATGGGTAAGCCATTACGTGGGATTCAGAG
GAAAGCTGGTTGGCCCTGAACTCTGTACTTTCCTCGGTGG
CTACTGTAGACATTTTAGAGGTGGTGGCCCAGGGACACAT
CACCCACAGACTGAGGAGACAGAAGGAAGGGGAACAGAAA
AACGTTCTCAAAGGAATGGCACCTTGGAAGCACATTAGGC
TGTAAAATACTGCGCTAACATGGCTTCGGCCAGTTACTAC
AAGTTATCTAGGTCTCATCTTCTAGAATGATGTGAAGCCC
CAATTTAGAATTGTGTGGCTTTAATTTTCTTATTTTCCCA
TGTTGTTAGCTAAGACGAACCTGATTCTTCCCAACCTTCC
AAGTAGTTTCATATTCCAGACAAGATTTGGGGTACACCTC
AGACAGACCCATCCCTTCAATCTTAACACACACCTTGGGA
AATGGTGTGTTCCTACATTTGGATGATATCAGCAGGCATG
CAACAAAACCCAAATCAGGCTATAAGAGATATGACTGAGA
CTTGAACTTCCAGTTTCCTCTTCTGAGGTGAAAAATATCA
AACAATCAAAGAATATGAAGAGCAATTCCTCCGTGCTCAG
TGTCAGTTACTGAACTGAAGTATAACCTACTCTAACTGTA
TAGAGGCGAATTTGAAAGCTTGGCCAACCACAGCTTCTCC
CCAAACTATGATTTAAGAATAATGCCATCAACTTCCAGAG
TTGCTGCTTTTCTTCTTCTTTGTTTTCTTTTCTTTTCTTG
TTTTGGTTTAGGATTCTACTATGGTCTATTCTTTTGGAAA
GAATTGGTGTTGGTTTATTAAATAATAATAAGAAGAAGAA
TAGCTTACAATTCTGGGTTGGGTTTCAGTTTTATCTCTTT
AGCATGATTTAAAGGTTTCATTGGATGCCTGTTGAAATCA
TTTCTATATAAGGAAAACTCCATTTCCTAAACAGCATGTT
AGGATTGAAGGTTTGGGTCTGTTTGAGCCCTACCCTAAAT
TTTGTGTCTAATGAGTGTAAGACAATCACATAGGCACTCT
CAGATCACCAGGTTAAGGACTTCACACCTACAGAGTGAGA
ATGGATCCTTTAAAGGAGAGAGAAAGAAGTTGTGAGGAGA
ACTCACAGGTATAGCCCACCTAAGACAAGATGGGACTTCA
TGAATACATCTTGTTCTGCCCGTAGTTCAGGCAGCGGAAC
AACACTGAAGAAATACTTTTAGTCCTGGGCTATTTCTGCA
GATTTGGAACAAAATCTTTACCTGTAATATTGCTCTCCCA
CTCCACCCACCCCTTGGACATAGCAACACAAAGAGAGGAA
AACCTGACTTCAAAGTACATGCAATAGAAGCCCCTGTCGG
CTTTAATACCGAGTGTACCTAGAGATAGGAAAGTTCATGG
GTTCAAGCATTCTAATGCCCTTTTTATGGAGGGAGTGGAG
GATGGGGGTGGGTGGCAATTTAGGGAAGAAGGGGAAGGAG
AACAAAGGACAGCAGGCACAGCAAAGTCAAACTGGATGAA
AGAGACCGTTCTACTTGTAACTTCTCTAAAATTCCAATCT
GGGTTTCTGGGGGCGAACCGGTTAAAGGACTTTCTTTTGC
TTTTTCTTCCCTCATATACTCTTAAGCTTCCCTGCTCAGT
TCTTGGATTCATCTGGGTCTCCAAGTAAATGTGGGGCTGA
CCTAGGAGGATAAGGCCTCTTGTTCACTCCCGAAAGAGTC
CATGGTCATGTATTACGTTCCTAATCCTTACAAAGCATGC
CCCTGGTCACATGAACGGATCAAAGCAAATCTATTTCCAT
TCTCAGAAAAGCAGCTCAAAGCACTTATCCTCTTGATGGT
GCCGCTGTCATTTTTGTGTGGTCAACAAACATCATTTATT
GAACACTTACCCTGGCCACTATTGGGGGATATGGAGATAA
ATAAACTGCTCAAGGAGGTCAAGATACCTAGCAAGGGAAG
CAGGTACTCAAAGAGCAGAAGTACCATAAGCTTAAAAACT
GAGTTTGCACCTCACTATTCCATTTTCTACTACTATGCTT
GCCAACCCTGTCATAGATGCTGGTAGTGAGTGCAGTAGAA
GTCTCCGGTTTATGCTTCGATAGTTTGGCATCTGGAAATT
AATATCTTTTTTTTTTTTTTGAGACAGAGTCTTGCTCTGT
TGCCTGGGCTAAAGTGCTGTGGCATCAGCCTAGCTCATAG
CAACCTCAAACTCCTGGGCTCAAGCGATCCTCCTGCCTCA
GCCTCCCGAGTAGCTGGGACTACAGGCATGCGCCACCATG
CCCAGCTAATTTTTTCTATGTATATTTTTAGTTGTCCAGC
TAATTTCTTTGTATTTTTAGTAGAGACAGGGTCTCGCTCT
TGCTCAGGCTGGTCTCAAACTCCTGAGCTCGAGCAATCCT
CCCACCTCAGCCTCCCAGTGTGCTAGGATTACAGGCGTGA
GCCACCACGCCTGGCCTGGAAATTAGTATCTTTTTAAGCA
AAAACATCATTTTTCTCTTCTACTCCCCCTCTTCAACCAT
TCAAACTTAAGATTTTGCAGAAAGAAATGAAGACAACTCA
CTCTGTTACCAGGCCTAAGCCCATTTTCATGAAACCAATG
GTGGAGCATTATTAACACTGAGTCAGAAACTTGTATTGAA
TGAGTTGCTATGGGAAAAGAATACAATCTCTTCAGATTAT
CTTGGCCTATAATAGCTATAATTAGTGTTTTCTAAACATT
TACTATCTTTCAGACACTACCCTAATCTCTTTTGCATGTG
CTATCACAACTAATCCTTTTATAAAAAGGTAGCTATTATT
GTCCCTATTTTATAGACACAGAAAGTGAGGCTTCATGTAA
GTAACTTGGCCAACGCAAAGGTGGTAAGAGGTAAAATTGG
GAATTGAACCTTGCTTTGTCTGACCCGAAGCCCTGCCTTT
AGCTACCACATTATAACACTTCAACTGTAATTTAACAAGG
AATTTGCAAGGCACTTTACCCAGTCCAAAATGTCACCAGT
CAGAAACACACCAAAAACCCCCATCTGTCATTTGAAAGCA
CTACAGTGTCAGATGCTCTTAAAGGAAAGGGATGTTGACC
AAGGAAGCCAAGTTATGTGTGTGTGGTCAGAGGCAACATT
TCTTTCCCATATTTGTGGTACAAAACACAACCAGAAGAAC
AAACTTCTTCCCTTCCTCTTCCAATTGCACTGGAAGCATG
AAATCTTAGTCTTCAAAATCTCAGAGTCTCAAAGACTGGG
GCTCCTGAAAGATGCAATAAAGGCTAGACACCATCAGGTG
GATTTCAGGCACTAAAAATAGAATGATCAAGTAATAGCAC
TGATAGCTACATACATATGTGTACGTTCATTTATGTTGTC
TCTCTCTATATACACATAATTATTGTGCATCTGTTGGCAA
ACACCCATTTCAAGATTGTGTTCAAATATTTTCCCAACTA
TCACAGCAAGGTTGAGAGAAGTAAGAGGTTTTCTCATTTT
CCAGACTAAAAATAAGCCACACTTAAAAAGCAAAACCAGA
GAGAATTCGTTTGAGGAATGTTTAAATTCTCCAGGAACCC
TGGGCTTCTAAGGGAGCGTGCCAAGACCTCCACTTTCCTT
TCAGCTGCCCTTGGGGCAGAGTTCGCACACAGCTTCACAT
CTGGTGGGAGGCTCTAAAGGTCATCCTTTGATGGCCGCTT
TATTTTGCAGATGAGCAAACTTGGGCCCCGAGAGACTGAA
AGACTTGCCTAAGGTCTGTCACCGGCGACATCAGACAGGT
CTCCAGATTTTGTTTCTACCGCCCTCCAGAATCCTTTCTG
TGGAATCAGAGAAACACAGCACTCTGATTCAAAATGTGAA
GTCCAAGAGTTCTGTTCACTTCCCCAACCCCACCATGAGA
GCCGGGGAAGGGGGCTCCTCCAGGCTTTGGGAACCCAGGC
CTGTCTCCCGGGGGGGGGGCAGGGGGGGTCCGCCCCCCCG
GCCCAGGCCAGCCCAGGGCTCCCCGGCTCCCGCGCCCCGT
GCTCCCCTTCAAACTTAACCCGAGCGCGCGGGGGGCAACA
CGCGGGGGGGCGCTCTCACAACAAAAGGCAAAACTGGGTT
CCCTGGTTCCAGATTGCCACGGGGAGCTCTCCCTGCAAAA
CTAGTCACCGTGAAGGCGGCAGGGGCGCCTTTCTGGGGGC
CTCAGGACGTCGGGCTGGGGGGCCACGGGGACACCACCAG
ATTGGCGGGCGGCAGGCGGAAGCTTCCCTTGCCCACGGGG
ACTCGCCCCTCCGCACGCAGCCAGCCCACCCGCCTGCCCC
TCCCCTCCCCCTCTCCGCCCCTCCCCCACGCCCCTGTCCC
TTTCTCTCTCTGCCAGACTCGCTCGCCCCCACCCGGCGGC
GCCCGCACGGCTGCGCGCCCAATGGCCGCGGGGCCCGGGA
GCGCATCAGCTGATCGGCCCGGGCTCCCGGCCGCTGGGAG
CCAATCAGGGCGCCGGGGGCGGCCCCGGGCCGCGGATAAA
GGGTGCGGGGCAGGAGGCGGCCCCGCAGAGCCGAGGATGG
GAGAAGAGTGGGGCGTCTGAGCAGCACACCGGCCTCCTCG
CGTCTCTCCGCGCCTCGCTCTCGCCGCCCAGGTAGGCGCC
CGCCTGGCCCCGTAACGCCGAAGTGGTCCGCGCCACCCCC
TCCCCCCGAGCTGCGGCGACCCGGCCTTTCTTTCGGCTCG
TGGTTCGGCCACCCCCCAACCACGGTCCCCAGGGCCACAC
TTCGGCCTCCCGGGCCCGGATCGGGCACGCTGGCGCTTCC
CGCGTGCCGCCCCTCCCGGGGGTCTCTGCCGTCCCTGTTG
TCGACGGTGGGGCGCGCCCGTGGCCCGGCTCTGCGGAGGG
CGGGGGCAGTTGTTTTGATCTTGACGCCACTTGCCGCCCA
GAGCGCGGCCCCTGGAGGCCTCTCGGCGCCCCCGGCGCCC
TGGGCTCGCGGTGGTTTTGCCTTGTGGGCGGAGTGGCTGT
GTCGTCCCCTGCGGGAGCGCACGCGGGACGCTCGAGAGCC
GCGAGCCCCTCGCGCCCTTCCTCCGCGGCGGCGCGTTTTG
GGGGGTCGCCGGGGTATTGGCAACCGTTTAGACGCCTGGG
TTGAAGCGAGTGATCGTGAGCGTTGTTTGCGCGCCCGGCT
CCTGCCAGGGGGTCCCGGCGGCCTTCCAGTGTGACCGAAC
AATGGAGAGGCCGGGCCTCAGCGTGGCCGCCAGGGGACAG
GCCGGGCCGCGCCGGGGCAGCAGCCGCGCGCCGCCCCTCC
CGCGGGCGCCCCCACTCCCCGCCCCACCCCAGCCCCCGGG
CGGCAGGGAATGGCCCCCTCGGCGAGGCCCTGAGATCCGG
GCCCGAGGGGCGGGGCGCCGACTTTCCGGCAATTTCCGCG
GGAAGGGGCTGCTCTCAAAGTGGATTATCCCAACTGCCCG
GGGGGCGGGAAGCGGGGATCCTTCCCCGGCCGCAAATCCA
CGAAGAAAGCAGCGAATGAAGATGAAGAAGAGGACGGGGA
GTCACGGTCCTCGGGGTCCCCCTCCAACTGCTTCGGTTTC
GTCGCCTACTCGGTGAACTCCGGGGAGAAACCGCGACTCA
AGATAAAGACCTCAACCCACCAGCCTGCCGATTGCTGCAC
CTCCCGGTCCGACCGCTCTCCGTCCCCCTCTCTGTCCCTC
TCTCCGTCCCCCTCTCCGTCGCCCTCGCCCAGAAAGCTCC
GGTGCTTGGACCAGCGGGACTCGGACAGGAGGGACTCGGA
ACAGGAGGAGCGGCGCGAACGCCACTCTAAAAGGAGGAGG
GCTAGAGAGGGCAACCCCAACGCTACGCTTGACTTTCTGT
GGCTGGGGTGAGTGAGGGGCAGGGTGGACGACCCCGGAGC
CGGTGGCAGCTGCAAAAACCGCTGAAAACTTCCGAATCCA
TCCCCCCCACGTAAAGTTGGCACTGCGGCGGTACCAGTGG
ATACAGTGCACTAGGCTTGCAGGAGACCCGGAACTGAGGC
TTGAGAGTGTGGCGTGGTGTTGGAGGTGTAATAGCTTGGA
GAGGAAAGCTGAGAGGTTGGGGGGGAGCTGAGGGCGGCTG
GGGATGGGGGGTGGGATTTGACCACGTCTTTTAGACGCTG
TAGGCGGAGGTATTGGTCCTTTAATACGACTTGACAGAGG
AGGTTCTCCTCTTCCCCCAGGGGAAGGGTGAGGCCGTCGG
AGGGTAAAGCAGTTATGTTTTCAGCTGGGCAAACATGGAT
GGTTGCCCATAGAAACTTTGTCTCTGTACTTCAGAAAGTT
GCCCAAGCCATCGGAGGAGAACAATGTGTTCCCTTTCCAG
CCACCCCGGGCCACAGAGGGAGGGCGGAGAACGGTTTCCT
CTTGTGCTGAGGCTGGTGTGCTTAAGAGTTTCTTTTTCAG
AGGTTTTGTGGCAGTGGCTTGCAGTTTTTAGCATGCCTCA
GCTTTTGAAATCCCAGGTTTTTTTGATTTAGAAGTGGGAA
TTTCTTAATTACTTGAAAAGTTCTGTAGTGGAATCTCAGA
ATATTGTCGTTCTCACACTTAAATCTGAGCCTATCTTAAG
GGAGAATTTTGCATCACACCAGCTTATCTTAAGGGAAAAT
TATGGCAGCATGCACCTTGAACTCCGATTTGTCAGCTGTT
TTGTTTTTTTTTTTTTTTACCTTAGTGATGGTAAAAGGTG
CAGTTCTTTTTAGGAATCCTCCAGCTTTTTAAGTCTTGTA
ACCGTGTTTCATCCTCAAATCTAAATGTGTGGAAGTTTTA
GGGAGGGTGGTGGGGAGGGAGTAGGTTTCCATTAAGACCA
CAACTAAGATGAAAGCAAAGAGAAAACTCAAAACAGAAAC
AATAGCAGCCAAGCCTTTCTGTGGCTGGATTTTACTTGTG
TTAGGAGAAGGTATATTTTGTAAACTTTATATTTTTGAAC
TTTTGTATCCTCTTAGTAGCTTAGTACTAAGGAGCTAGAG
CTGAGTCCTCAGAAGTCTGAATTCTGGGATGTGCAGGAGC
TGTGGAACTTCAGACTCTGAGCTCAGGATGCAAAGAGCCT
TCAAGAGTTAGTCCCAAGGGCTTGATCTTTCCTTTGGCAG
GCGTCTGCTTTAATTGCATCAAAAGCTGATCAGATTTTTG
CAGTCCATTCTTATAAGGAGATATTTGTGTAATATAAAAC
TTTAATCTCCCTAAAAGCAGAGTGAATAACTATTATAACT
TTAGGTGTGTTGACTCCTGAAGAGGAAGAGCTCACAGCTT
CCACTTGGCTTTTTGCTTCAATTGTCCCTCTTGCGCCATT
CCTCCCGGGGAACTGTTCGGAGTGGGTGTTAACAATATTA
TTATTTTTCTCCCCAGAACACCTTCCACCATGGCCACCTC
AGCAAGTTCCCACTTAAACAAAGGCATCAAGCAGGTGTAT
ATGTCCCTGCCTCAGGGTGAGAAAGTCCAAGCCATGTATA
TCTGGATCGATGGTACCGGGGAAGGACTGCGCTGCAAGAC
CCGCACCCTGGACTGCGAGCCCAAGTGCGTGGAAGGTGAG
CCGGGCGCTGTGGGACGGAGCAGCATGAGGGTGGGTGGCA
GCCTTAGACCAAGCCACTGGATTAGGCCTCTTTATTTTGT
TGGTAAAGCTTTTCTAAGGTAGGGCTTTGCCGACTTCACA
CTCAGTCAGCGTTAAGCCCCTACACTGCCTCAAAGCATAG
CAACAATGGAGCCCTTTATTAAAATGGAATCTTGCATGTA
AGCCAGTATATTGAAGAAAAACCAAGTCTGGTGTGTGGAA
CGTTGGGAGGATTCTCGGAGACTTTGCTGATTTGTCCATC
GCTACTTAGCTAACTCTAAGACCCCCTTAGGAACCCAGTT
TGAAAACTACTGCTCTATCCTGCATATGCCATCTAGTTTT
ACAGAATTTTTGAAAACTCTGTTTAATACACATATCACTG
GATTTCCAGATGCAAGACAAATGTTCTAAAGTGGTTTCTA
AATGGAACTGGTTTTTAGTTGTTGCCACTCTTGGAAATTC
TTAAAACTGTCTGATTGCTTATCCCTCCAGGAGCTGCTAC
TATACTATAGTTGTCACCTTCGTTTTTCAGTCTAGAACAA
GCCATAGCCATCCCCATCCGCTTTCTGGAGAGGGCCTAGA
GGGAAATACTGCCTCCTACCTACCTTCGGATAGCTTACTT
TTCTGATAATGTTCCATGTTTGGGTGAATGAATGAATGAT
GATAGAAAGCCTATATAGTGTTCTTGCTATGTGGCAGGTA
CTGAACAGGTACTGGGGATGCAAGGTGAGTCTGGTCTGCC
TTCAGAGAACTCCGTGAGCTGTACAGACAAACCAGCCTTG
GAAACATACCAGGAGAAGTGCATAAGTGATAAGCGTGCAT
TCTTGCATAAGTCATCCTGCCAGTTGTTGGTGCCCCTTAT
AAAATAAGGACACAACTTGAGCTAAAGCAGTGCATAGACA
TGGTGGGGGCATAAGAGAAGGAGGCAATACAGATGGCCTA
GTGGAAGGATCAGAATCGTCCCCATCTCAGTATTTTAAAT
GCTGACTTGCCAGTAGTGATAACAGAATGCCTCAGTTTAT
CTCTTGGCATACAGTAGACTTATTTAGGGAGGAAATGTCC
TTAGGTTCTTGGGACTGTCCTTTCTTTTAAGGAAGTGATG
CAGTGGTTTACTTAGAACTCAGATAGGAAGGGATCAGACT
GTAGGATTAGGTACAGACTTCAAGGTTTACATTTTAATGG
TGGCATTTATGCCTTTTACTGACTTCCTAGAAAAGAGAAA
ATAGATCTTTAAAGATGGAAAGATGAATGAGGGGCTGGCT
GTCTTTGCATTGCCTAGGAAACTTCTGTCCATTTTTAATT
TCTCTTTTTTACCCCAGAATTGCCTGAGTGGAATTTCGAT
GGCTCTAGTACTTTACAGTCTGAAGGCTCCAACAGTGACA
TGTATCTCGTGCCTGCTGCCATGTTTCGGGACCCCTTCCG
CAAGGACCCCAACAAGCTGGTGTTATGTGAAGTTTTCAAG
TACAATCGAAAGCCTGCAGGTGGGTATAGGATGGGAGGGA
TGCCTCCACTTCACTCCATGACTGCTGTGGAGGGGACGGA
GAAGACATTCTGAAATCAGTGTTGGGAAGGCTAAGCTGTT
TCAGAACTGCATTTAGAATCTAGAGGATTAGGTATCTGCG
TCTCCACCTTGAACTCCCCTTTGAGGAAGAGATAATATGG
CCCATCCTCCTGGTCTCCATTGGTTGCATAAAATGGCGTT
GGATTCTTCTAAATCTGTTTGCTGGTGGAGTCCTTACTGA
CAGTCTTCCTGCCTGTGAATTTAAGAACCTGGATTCTGGG
CCGGGCTCGGTGGCTCACGCCTTTAATCCTAGCACTCTGG
GAGGCCGAGGTGGGAGGGATCGCTCAAGGTCAGGAGTTTG
AGACCAGCCTGAGCAAGAGTGAGACCCCCATCTCTACTAA
AAATAGAAAGAAATTATCTGGACAGCTAAAAATATATAGA
AAAAATTCGCTGGGCATGGTGGCACATGCCTGTAGTCCCA
GCTACTTGGGAGGCTGAGGCAGAAGGATCACTTGAGCCCA
GGAGTTTGAGGTTGCTGTGAGCTAGGTAGGCCGCCATGGC
ACTCTAGTCTGGGCAACAGAGCGAGACTGTCTCAAAAAAA
AAAAAAACAAAAACCTGGGTTCTGGATGCTGAATGTTGGG
TTTGAATCCTGGATCTGCTGCTTAACTATTTGGGCAAAAT
ATTTATTCCCATACATCCATTTCCTTGATTTTTAAAATGG
GGAAAATAAAACCCATCTCCAAGTTCAATGAGTTAATATG
TGCAAATCATTTGGAATAATTATACATCAAATATTGGTTA
CCTTTTCATTCCGGACAGCTTATTTTGTTTTTTTATCCAC
TGACTATAAAGCATGAGCATCTTGGCTCACTGTCACGTTT
GCCCTGAGGTTGCTGTAACAGCACAAAGTACCATGGAAGC
CCTGACATATCTGTTCCCAATTTCTAGCCAGTCATCTTTT
TAAATCCAGCTGAAGTCTCTTGTTACACTGCCAGTGAGAT
TGAGTGAATCTGGACCTTTGTTTTGAGGGCAGTATTGTGT
GGTAAAGGGCATGAGCCCTGAGGCCAAGATGACCACGGGT
GTCCTGCCTCTGCTGCTTGCCCTATAACCTGGGCATGTTA
CCTAACGTGACATTTCTGAGCTTCGTGTGTTCATCTGTAA
AAATGAAGACTTAAAATACCCACCTCAGTGTTGTTGCGAG
GACTCAGTTGAGTGTTTTTTTTTTTTTTTTTAATATAAAG
GTCTTAAAATGGTTCTTGGAACATAATTAAGCAGTCAGTT
ATCTGTTTTAAAGTTCGTTTCTAGCTGGGAATTGTTTCCA
GTTGAGCTCATCTTGTTTTCTTTTGCACCAGCCAATGCTG
TATAACTTGGCACTTAATCTCACCTGGAATGTAAGCCCTC
TAATGGGCAGATGAGTCCCAATAAGAATTAGGTTTGTCTC
TAAGTGCCTGAGAAACTAGGAAAAAGTCTGACAGCTAGAA
GCAGCTACTTTGTGAATAGAGGGTTAAGAGCCTGGCATTT
GGCTTGGGAGGTGGCCAGCAATGCAGATAGGGTGAACACT
TGCTCTGTGCTGGATCCTCTCCCATGTGACTTGGTTGTAA
CTGAGTTTAATTATACTGATGGCGCTCAGAGTTTCCCTAT
AAATGTATAACAACAGCTTCTCCCATTTTTCTAACTTATA
AGTGATGGGACACAGAAAGGTTTACACTGGGTCAGTTCAG
CCTATAATGCATACCTCAGCCATGTGGAATCTGAGGATAT
TTTCCCATCAGCATTGTGATTCAGCATGTGTCCTTAGGTT
CCTGATGGCCTGTTGACTTGTTTTTTTCTAGAGACCAATT
TGAGGCACACCTGTAAACGGATAATGGACATGGTGAGCAA
CCAGTACCCCTGGTTTGGAATGGAGCAGGAATATACTCTC
ATGGGGACAGATGGGCACCCCTTCGGCTGGCCTTCCAATG
GCTTCCCTGGGCCCCAGGGTAAGTCTCCTTGGGTTACAGG
CAAAACTACTCCTCTCCAAGTGTTTAACTGTCCAGAGATG
GGAGGAACTCCTTCTGAATCGAGATGCTGAGACTGGCTGA
AATGACATGACAGCTCTCACGTCATCCAAATCCAGAAATG
GACGTAGATGTATAAAGTCAGGACTGAGGGGGGAACCTTT
GGCTCCACTGAAGCAGTAGCGAGGAGGAGCCCCCTGTATT
CTCCACCCTCTAATGGGGGTGAAGGCAGGGATGTGACTCC
AGGTGTTGAGGGCCTTCTGATTTCTGCTGTTGGGATTTTC
TGAATTTCCTGACTCTTACCATTTTGTCTTTGTGCTTCTA
CAGGTCCGTATTACTGTGGTGTGGGAGCAGACAGAGCCTA
CGGCAGGGATATCGTGGAGGCTCATTACCGAGCCTGCTTG
TATGCTGGAGTCAAGATTGCGGGCACTAATGCCGAGGTCA
TGCCTGCCCAGGTAAGCAGCTCTTGCCCATCCTTCCTGCT
TCTGAAAAAAGGCAGGTAGGCAAATGAGGACTTTGGCTAG
CCAGGCCTGCTGATCTGCCACTAACCCAAAACCTGAGAAG
AGGTGAGAGAGAAGACAGCAGGTTTAGGAGCTTCTGGGTT
GGGATGAGCACTTGGCTTTGTTTTAACCAGCCTTCCCATT
CTTCCTAGTGGGAATTCCAAATTGGACCCTGTGAAGGAAT
CAGCATGGGAGATCATCTCTGGGTGGCTCGTTTCATCTTG
CATCGCGTGTGTGAAGACTTTGGAGTGATAGCAACCTTTG
ATCCCAAGCCCATTCCTGGGAACTGGAATGGTGCGGGCTG
CCACACCAACTTCAGCACCAAGGCCATGCGGGAGGAGAAT
GGTCTGAAGTGAGTGCCTTCTGGGGCCAGCTTCATTCTCC
GGTGACAGAAACCGTGGGAAGAGAGTTCTCAATGTCCCAG
CAGTCTCCATTGCAAGATGACATGCCAAATCTTTGTATCA
GGGATGAGTAAGCTGGACTTCTCAGTCTAGACATACCCCT
CAGCTCTTGATACTTGGCTTCAAAAATTTTCTGATCCTTT
CATTTTGTTTCCATTTGAAAAGTACCAAGTCTACTCTAAA
TAGAGTTAACACATATCTGTGATACAGGGGAAAGTGTTGA
ATAGATTCATGCGTGTGAAAATGTAACTAAGTTAGTACAA
GCATGAGGATAATCTTAATGCTTATGAGTGAGAGAAAGTT
TCGGGTGATTGGGATCTTTTTATTCAACTACTGACCCTGC
TGCTTATCGGGCACTGTTCTGGGTGCCGGGACTCACGGGT
AACAAGGCAGAGTCGCTGCTCTCATGGAGTATTTGTTCTG
CTGGGGCCGTGTTTTGGTGAACTTCATTCTTAGGTCCATA
CCTGCTCCTGCCCTAGAGGGCCTGTTTCCTTGTGACAAGG
CCGGACCTTCATCTTTTCTTTTTCCTCTAGGTACATCGAG
GAGGCCATCGAGAAACTCAGCAAGCGGCACCAGTACCACA
TTCGCGCCTACGATCCCAAGGGGGGCCTGGACAACGCCCG
GCGCCTCACTGGATTCCACGAAACCTCCAACATCAACGAC
TTTTCCGCTGGCGTCGCCAACCGTAGCGCCAGCATCCGCA
TTCCCCGGACTGTCGGCCAGGAGAAGAAGGGCTACTTTGA
AGACCGCCGTCCCTCTGCCAACTGCGACCCCTTTTCGGTG
ACAGAAGCCCTCATCCGCACATGTCTTCTCAATGAAACTG
GCGACGAGCCCTTCCAGTACAAAAACTAAGTGGACTAGAC
TTGCAGCTGTTGAGCCCCCCCTGGTTCTCCATCCCACCCC
AAATCTCCCCCCTCCCTGTTGTCCCAGTTGTAACTCAAAG
GGTGGAATATCAAGGTCTTTTTTTATTCCTTGTGCCCAGT
TAATCTTGCTTTCTTTGGCTAAGATAGAGGGGTCAAGTTC
TTAATCTCTTTGCACCCACCCTCCTCTTTCCCTATCACTG
AAGCTTTCTAGTGCGTTAGTGGGTGGGGTGGGAGGGACGT
AACCACTGGTTCCATTTAATGGGGTGTGCTTGTCCAGTAG
GCATAGCTGTCCAGACGGAGCACGTTTGCAGGAGAGGGAG
GAGTTTTTCTTTGAGGTAGTCGAAAGGAGAAGGCTTGGCC
TACCACTCCAGGTCAGAACTTCCCTTCTTGGTAGAAAAGT
CTCTTAGAACCAACTTTCTGGAAACAATGGGAAGTGGGAG
AGAAAGTAGGGATTGGGGATCAGGGAGGAGTATGCCCTTG
GTCTCTGGCCACGCTTCCCTTGCCTGGGGCCAAATGCCCT
CCCGTCAACACAGAGCTGAGCAAACTGATGGCTAGCCCTA
CCTTAAAAGAAGAAAAGGTTCTTATTGCTTGGTCCTCCTT
TATAACACAAAGCAGAGTAGTATTTTTATATTTAAATGTA
AAAACAAAAAAATTATATATATGGGGGTGTGGATTATGTG
TGTTTTCCTAAAGATGAAAACCATCTGGGTCACAGGGAGC
CAAAGTAAAGCAGACAGTCTGGTTTGGAGATGAGTCTCTT
TTGAGGGGGAGGTGGGGGGAAAGGGTGCTTGGAGAGTTGG
TGATTTGGGGTTAATTCCTTGTTGCCACTTGAGGGTTTCT
CTGCCCTGCCCTCCCTCCAGAGGAGGTGGGCAGTGCTCGG
TTGATGGGTGGACGCAGGTTAGCTAGCAGCCACTTGGTCC
GCAGGGCTCTGTTTTCAAAGACACATGTACTTGTCCACAC
ACGGGTTTAGAAATGAGTTGGCTGGTCAACTTGAGCATGT
TACTGACGGGATGTTGGGGTTATTTTCTGGTGGGAATAGC
ATGTCACTAAAGCAGGCCTTTTGATATATTAAAAATTTTT
TAAAGCAAAATAGAAGTTTTAGAGTTTAATCAGATTTGTA
GGGTTTCTAAGTAATTTTACGTAATTGCTTATTTGTTTCA
ACTGTGTCCTTCCACCTCTGCTCTTGGAGGAGAGGGAGAC
AGGGCTGTTGGCAGACCTTGTGATTTTGTATCCTGGTGTC
TTCTCCCAGTGCAAAATACTCCTTTCCTTTGTTAAGATGC
TGAGGAGTTATTTTTTCTTTTATAATAAAAAACTCACCTT
CATCCTCAAATTTCCCCTCCTGTTCTGTGGTGGGTTTTAT
GTTGGCAGCAGGCCAGCCATGGTTTTCTCTTGCCATGATG
ACTTCTGATTGCCATGTACAGTATGTTCAGAGTTAGATAA
CACCTCATTGTAAACAAACTGTGTAACTGCCCAGAGCAGC
ACTTATAAATCAGCCTAACATTTATAAGATCTCTTCTGAC
TCGTTTCTTTGTGGTTCTTTTAAATCCCTGTGTGCCAGTT
CATTCCTTATATCCAACCCAAAAGGGGGAGGGGGAGCAGT
TTTGTTTTAAGAGGCAAAGTAAGCTGAAGTTTATCTGCTT
TTTGAGTTTTTAAAACTGCAGTCATGTTGCTGACAAGCTC
TTTCCTATACGTCTCGAGCTTGGGTATTTGAGATTTCTGG
GATTGTTTTTTCATCTAGACTCAGATCACACAATCATGAT
ACTTTCTAGCCCTAGAATTTTGTAGCAGGGTACAACCCCT
GCCCCTCTCCCTGTGCTCTTGAGTTTGGTTTTGACCTACC
ATGCTATAATATTGTCTGGAACATGCCTGGCTCAATATAA
CAGCCTAAAAGTATTTAATGTGTGACTAACTGGTTTTGCT
AGCTCTACTCTTCTCTGCCAAACTGCCAGTGGTTCATTTA
AGTAGTAAATATTGACCATACTGCTACCTTGGTCGAAGGC
TGGCTGTGCCCTGGGCATAGTCTTGTCCTTGGATGTATCT
TTCCTTGCACTAGACCAATGGGCTGCTTGTAATTTTCCCA
AAAGCTCTATGTTGACACCTCTGCCCTTGCTCGCTCTTGA
TCTGTTTACCTGAAAGTTCTTAGATCTTATCCTGGCCAGT
TCCTACTTTTTATTCATTTCTTACTAGGCTGGGTAGGATC
TCCCTCTTGCTCCTATGATGCTATACACATACCTAGCAAA
CAAGCAGTTGTTCAACACACTAGTGCACCATACTATTAAA
TGATGTTACTAATGTTAGTAACATGGTGAGAAATAGTGAT
CATTTTTAAAGGGTAGTTTTCCGTATCAGGGGAGCTGGGG
CCCGTTATAGCAATTACAATGATCTTTAGGCTTTTGTAAA
CTGTGCTCTAGTCTTACATAATCCTACCTATCCGTGGTGT
TAGGGTATCTTAGGAAGGTTCGCTCCTGACATCACGGTTT
AATTTTCAAAGTAGATCCTACCTACTAGGTTGCTGGTGTG
GTCCCAGTTGACACCCGTTCCAGCATGATTAAGAGTGCCC
TCTTTCACCCTAAGTATTTCCCTGGTTTTGATGTTAGATT
ACGTAGTCACTCTTATTTCTTGAATCTCTACTTCCACCTC
CCCAGCTGAAGTTGTCTTTACTGGGTCACCCTTACAGGAT
TTAGGGAGGTATATTCTACACAGCATAGCACAAGACTGAA
GAGGCAATGACCTAAACACGGGTTTTTGTTTGCTGTAACC
AGTTCCCCAATAAAGATTGCATGGAAAGGAAAAGGAATTC
TCAATTCATAGGATCAGAATTGAGACAGAAACAACCAGCA
TATTTCCTTCTCCACCCTGTCACCTGGAATCAGCTTTGAC
CTACATGTCACAGTGCAATCCCCTTGTATTTCCAAGGTGT
TTTTTATAGCTCATTTGGCAGACACTAGGTTACATGATAA
CTTTTACCAGTGAGAGATTAAACAATGATGGCCAAGCCTT
CAGCCTTGAAGAGACAAGAGGCCAGTATTTGCAAAAGGAG
GTCTCCATGAACTCCTTAAACAACATGAGTTCCCTTAATA
TCCCACAGGTTAGTAGATGAGAGCTAAATGGCAGCACACA
CTCATAGAGGATTTCGAGGAATTCCTTGGCTGGGCCATTT
GAAAAGCCAGATGTGTGCTGCTGGGTAGAATCGTAGACTA
GTGAGTGGATAAAAGAAGTTTCTGAACAAATGCTTTGTGC
TGGGGCTCCAAATAGCTCACCAATGGCTTCACATAGGTAA
TAATTCCAGCTACCGCTTGGCCCTTAGACCAGAAAAGTAA
AAGTAACTTGCTATCCTAAAGAAAGAAAGAAAGTGTCCCA
TCACTCAATAGGATTTTTTAATTGAACTTCATGCAGTCAG
GGATCCTGTTTTTCTTGCCCACCACTGTATCCCCAGACCT
TTTATGGTGTCTGCAGTACTTGTTTAATGAATAATTTTTA
GATACTGGTTCTGTGAACTTTAAGCCTATAACTACTGGCT
GGTGTCAAACCTATGAGGTCTTGGTTGTTTGGCTATGTTT
TAACTCTGGTCATGGCACTAAGATGCCTATCTGTTTTATT
GAGCTTAAAAAGAATCAAACATGTTGACTGTTTTTCACTG
CAAACATTATGGCACAACTCAAGCCTTCCTGGGCATGTGT
TGTAGAAAAGAACAACTACTAGCTCAATTGATTCTGGTTG
GGTTCAGGCAGCCTGGAGCCTCGTGTTTCTTTAAGAGTTA
CGACTGATATAAAGTGGCAGTTTATCATTGCCTCCAAAAG
CTTCAGGTAGATTGCTACTGTAAACAGTTTTTCAGCCTTT
AGCTCAATCACCAGACATTTGTTAAAAAATAATTCATACT
TAATTTCACAATATGCAGATATATGCACATACACAATAGA
TACAATATAGACATATACTATATTTGTGAGAAGACGCATA
TATGCACGTATTAGATTCACAATACAGGTATCCCACATAG
GCCTTTTACCCAAGATACAGTATCTTACAAAACAGACAGG
AACTTACGAATATATCTTCCAGAAGCAGTACACAAGAGAA
TTTGCTGAGCTGAGAAAGCTGTCATTAGGAGTGGGGAGGT
GAGACATAGAAGGTATAGTCGTTTTTAAAACAAGGGTCTA
CTGCCAACTCTTAATCATTAATCTCCCCCCTCTTGTGCTT
AATGCACAGGAGGTTCTCAGGCACCGTCAACTACTAAGTA
GTTGTCTATGATCCACTGTCTGGAGTTCCTCTGATCTAGG
AGAGGAACATCATAGTCCTAAGAGGAAGTGTCCATATGGT
TGGTTGCTGTTGTCATTTGATGAATTGCGTTTCAGGGGGC
TCGTACCACAGCAAGTTGTCCTCATGGATTTCAGATTGAG
TTACTTACATTGTCTTGATTGCAACTTGTCAGCTTGTTCA
GCTCTTCCACTGCATGGCATGGTCGGCAGATCTATCGACT
GAAATGCAGCGGGCCCTCTACCCCTAAACCTGTAGTCTGT
GCCGAAGCCTGTCTGCGTATGCCTTTCAATAAAGGTCTAG
AGTAACTCCTCTCTTGCGACTCTATTTTACTGCTCTATTG
AATTGGCATTTAAGATACCTCCAAAAATTAATAACCAAAC
AAGATGGGGGTCAAATAGGCACTACTTTGGTGCTTGGGGG
GAAGCATATGAATGAGGGGACAGGTAAATGGAAATCCTTC
TCTTCCTCTTCTTTGTGACTATCCTCTTCCAGCCAAAGAG
TGTCACTGGCGTCACCAATCAGTGTGGGATTCCTGGACCT
AGTGCTGTGCACACCAGCTTGTGTGTGTGATACTGTGGTG
ACTCCATTCCAGTAACACTACAGCATGCAGTGCAGTATCA
CATGGGGGCCGGGAGGGAGGCGGGCTTTTGTTGGAGGAAG
TGAACATTTGCCTGGTCTCTGGGAAGGAACTTGCGATCTA
ATCAGCGAGACAGTACAGTAGGGGAATCCACTTTCCCAGA
GCTTCCTTTACAAGAGACGACCCCTCTCCCCAAACAATCT
ACCACCAGGCTCATTCTTAGGTGGGTTTAGGATCCAGAAA
CTGCCGAGCTATTAACTTTTTTCTCCCCCAAGACAGAGTC
TCACTCTGTAGCCCTGGCTAGAGTGCAGTGGCGCCACCAT
AGCTCACAGCAACCTCAACCTCCTGGGCTCACGTGATCCT
CCTGCCTCAGCCCCCTGAGTAGCTGGGACTACGGGTGCAC
ACCACCACACCCAGCTACTTTTTCTGTTTTTTTTTTTTTT
TTTTTTTTTTTTTTGTCGAGTCAGGGTCTTGCTCTTGTTC
AAGCCAGTCTCAAATTTCTGACCTGAAGCCATCTTCCAGC
CTCGGCCTCCCAGAGTGCTAGGATTATAGGTGTGAGCCAC
CCTGCCAGCAAGCATTTTTATATAAATACATCTGTGGCCT
AGCACTTAGCCAAGTAAGGCTTCAATAAATGTTTGTCAAA
TTAAATTGTCAGAGTTTCCAGGGCAGGAGAAATAAATAAA
AAGGAAAAAAAGAAAAGAAATTGCCAGAGAAAAGTCACTG
AAGTGCCACTGGCTAAAGGAAGACGACAGAAGGCTGGGGG
TGGGGGTTCAGTTTATTCACAAGCATTAACCTCACGTGTT
AGTGGTTTGTGTATGAGCTGCCCCATTCCCACAGTTAATC
CCAAATTAGCTGGTTCACAAATCTCCTCCTTTCCCTGACC
CCAAATGCAGGGCTTTTGGGGGTGATCATCCCAGTTGCTA
TGTCCTGGAGCAGCTGAGTCTTCTTAGGTTCCTCCTGCCC
TTGGGATCCTCAGACTATCCGTGGCATTAAATGATTCGCT
TCTCCAGAAACGCCACCATCCTGAGATAAGCTACGGACAT
CTCCAAAATTCCTTCCAGAGTTAGAATTTCATGCTGTGAG
CCATCGCACCCAACACAGAAATGAAGCAGTTCCAGGCTGA
ATTTGCCATCTTGGAGGGTAAAAGTGCTCCTCCAACGTAT
GATCAGTTATTTGTCATCAAGGTTCACAGCCAAAGTCAGA
ATTTCAAGTACATTGGAGAAGCCTGAAAGAGAGGAACATG
CCATGTCTTAATATAGCATTTTGGGGAAAACAAATTATAT
GAGGCAACATTTTATATTAGTACTAATAGTAATGTTTAAC
CATAAAATAATTTAACCTATTTCTTTCACATTAGGGAGAA
CCATTTCTCTCTGTTTGAGGACTCGGGCTTTGTGTGCTTT
TGGGTCCTAAAGCTGAACGACAACCGTCCGCAGGTGGCTT
GGACCAGCACTCTCCACCCTGAGGGTTGTGTGTCATTTGA
AAGCATCATGAATGTACTCTCTACTGCTACATAATGAATT
GCCCCAAAATGTAACAGTTTCAAATAGCAAATATTTATTA
TCTCATATAATTTCCAAGGGTCAGGAATCTGGGAGTGACT
TAACTGAGTGCTTCTGCCTTGAAGTCTTTTAGGAGGTTGC
AGTCAAACTGTGAGGGCTGCCATCTAGGAAGATTTAAGTG
GGTCCAATTCCCTGCCACACGAGTCCCTCCTTGGTGCTGC
CCGTGACATGCCTTTTCCCAGAGTGAATGATCCAAGATAG
AGACAAAACATCTCTCTCTCTTTCTCTGTATATATATGGA
GAGAGAAGGAAGCCACACCCTTTTTATAACCTAACCTTGG
AAGGAACATTCCATCACTCTTACTATACTTTATTTGCTAA
AGGTGTGTCACTAAATTCAGTCCACACTTACGGAGAAGGG
AAAGCCCTACCTCTTGAGGGAAAAAGTATCAAATAATTTG
CGGGCTTATCTTTAAATCCACTGTAATGGGCAACTTGACC
CTGAGACAATAGTCCAGGTCCAAGTGTTGTCCTTGGGAGA
AAGTCTTTTATTTAAGATGTCTGGTTTCCTTCAAATCCTT
TAATTTCATAGTTCTTTTAATTTGCCCTCTTGTCTATCAG
AGAGTGAGATTAATCTCTAGGGAGCAAGGGATGATATTGG
TTACTTCTTTCCCCTTCTCCACCCCAAACACCAGGAAGGT
TCTCTAGGAGGCACTCAGGGAGCCTAAAGCAGAGAAGGGG
AAAGAGGCAATGTCTATAGGGACATAAAACCTCCAAAGTG
CTTGTTTATGCATATAACGGTTTCCAGACTGGACTCCAAT
AGGCCTTCCAAAGCCAGCTGCAACTTCTACATTCACATTA
GACCTGCTACAAGCCCAAACCTGCACGTTCCTCCGTGAGA
ACCTCTTTGCCTTCACAGATATGCATCACCTCCCTCGACA
CTCCTTGTAACCACGTTTCACTTAGATTAAAATATTTGGA
GAGGACGTATATACAACGTGATCGATGCCTTCCTTACCCC
AGGCCAAGCTTTCTCCAATTCTAAAAAAATGACTTTGTGG
ATTGGCTTTTCCGGTGCTTGAAGACGAAAGACAAATCCTC
AGCAGAAAGAATACAAACCCAGAAACCTCAAAAGACTTCT
TCTGTATTCTTGCTCCAGCACTCCCAGAGGATCCTAAGGG
GGTCTTATTAATATTTCTACTTGAATAACCAGGATCTGGG
AGCCACAGACAATCCCCAGGAGCCAAGGTTAACGTACATC
CCTTCTGGGAACTTGGAAATATTAGCACGCCTGCCTTTTT
GTCTAGACAACTCTTGAAAACCCAAGAAACACGTCTAGGG
GCTACTAAATTACTGTGGATTGTGCAAAGGAGATGCTGAG
TAAGAATTCCAGAGCTGGTGACAGAGGATGGAAAGAATAG
AAGATTCTTGACCTGGTCCTCACAATATGTCATCACTGAG
TCTCTCTACCACCCCCGACCCCCTCCCCACGCCCACCCTT
GTCTCTGACATGCTTTTCTCTGCCTTTTAAGATTGAAAAG
CAAGGTCCGGCTGAGTTAGTCTCAAGAGAAATTTAGAGTC
TGGTACACGTGGAACATGTAAGCCTCATCCATCTGATGCT
CCTTGTAGATAGTCCAGAAAAGCCCAGAAGTGCCGAGAAC
CCGTGTTTCCTTTTCATGCTAAGTTTCACCCAGCCTGGCA
TGGCAGGCTGCAGGTTGTTTTGCTTTCCTAAGCCATGTTA
TGTAACTAGCATCTTGCACAATAATGCGGAGCCAACTTAG
AGGTCACAGCAGAAAGAAGGGAGGGGAAGAGGGAGGAGAA
CAATCAAAGAAATGGAAAGAGAATACGGAAGGAGAGCCAG
AAAGGAGAAGAGGAGGGGAGAGAGAAAAAGGGAGCTTGAG
AGTGGAGATAGAGTGAGACTGATTTCTACTGCCTGCTCGT
ATGTTCTTGGTCCCTAGTGACAGGGTGCGCTGCCTGGAAG
TCCTCCCTGCATGGCAGCTGGGCGTTAGGTCTCCTTCAGC
TCGTGCTCTGGGAAGGGACTGAGTGCCAGCACCTGCAGGA
AGCACCCGGGGCCCACTGGCATGCTTACTGCAGGCAGGGG
CAGCCCGGCACGGTGTAGCACCGATCCTTTTTGGTGGAGA
CAAACAGGCACGAATGACAACATCTCCATCCACATGGCCT
CCATCACAGCTCCCCACTGACTGTATATGAGTCAGGGGCT
GGTGAGTGGGGAAGCACGAAAGGGCCTGGAGACCTGAGGC
CTTTCTCCTCTTCATTATTTCAGAAGATTATAGCCCACTA
GTCAACGTCCCAAGCACCTAAAGAATCTTCTTTTCTCACC
AGTGCATGCTCCGTGGAAATTTCCTTGGCCTTTGGTGCTC
AAAGATGTTGGTACATGAATTTGAAGTTTAGAATCTCAGA
ACTGAAAGTCATCCTGGGGCAGTCACCCCAAACCTTATTT
TGGGTTATTCTCCTCTTTGACACTCTGGTTAAGATATACA
AACAAAAACAGGTATGGATATTCTCTGTCCAAAATATGCG
TTAAATATAATTTCAGTGTGTTCAGTCTCCCTGAAGCTTT
ACCAGGGATTCAGGGTAAGAACCCTGTCCCCAAGTCAATG
TATGCAGCCTCCCAGGTTTAGGAACCCTTTCTACAGCATT
CATTACAAGCGGTCATCCAAGTTATGCTCAAATCCTCTGG
GGCAGAGAGGTCGCTAAATCATAAGGAGACCCTTTCCATT
ATTAACTGCTTTATGGTTTTCTTTATGATGGGGTAATATT
TGCCTCTATGTAGCTTCTACCATTATCCGCATTCCGCTCT
CTGAAACTATATAGACCATGGCTGCTCTCTCTTTCACATG
ACAATCCCTGGGAGAGTTAAAGACAGAATTCACGTCTCCA
TTGAGTCATTTCTTTTATTTTTTCAGACAGATTAAACATC
CTTAGTTACTTCCGTTCTAGCATAACTTCAAGATCTTTCA
CCAGCCTGCTGTCATTCTTCTAGATAATTTCTGGATTGCC
AATCCTGGTCTAAAAGGCCCATTCTCTAAGACTCATCTAC
TGGGTGTGATTTCAGAGTAAGGGTTTGCTTTTTCCTTCTT
CTAGGCACCAAATTTCTAATTAACCTAAAAATGTCACTGA
CTTTTTGAAAGTCTTATCACATCTGTACCTTTGCAATCCT
ATTAAAATCCTGAAGGAAGAGATGCATTGCTTACAACCAG
CATACACTTATGCTTTTGATTTTCAACACATCATAAGGAT
GTGAAGGTTACCCTCATTACATTTCATCTGGCTAACTTTG
GTACAACTTTTTCAGGCCATTGTGAACTTTTTAAATTTAC
CTTGGTTCTCTCTCTTTGAGTCACTGGTAAATTGTTTAAT
TGTGCATTATGATAAATTCTTTTTTTTCCCCCTGACCCTA
TAAATTCTTCAATCAAGTAAATGACAAAAAGCTGAATGGG
TTGAACAGAGGTAAATAGAGCATTCTGCTGCAAAAATTCA
AAAGACGTCCTTTCAGGTTGGAGTAAAGTCACTGATCAAT
ACTCTATGAAGTATTGGTTGTTCCACCAGATACCAATCCA
TCTAACTTTCCTTTATCTCGTTTACATTTTTTTAGCTTGC
TTTGTTTGCTCATAAGAGATTTTTTCCAAATGTCTTACTG
AAATAAAGACACATTTTGTCAAAATAAAATTTTGCCTTTC
TCTATTAGTCTAGTGATACTATCAAAAAAAAAAAAAAAAA
GAAGAAAAAAAATAGCCCGTTCGAGTGCAGTGGCGTTTAC
AACTCATTGATCACAATCAGTTACAGATTCCTTTGTTCCT
TCTCCACTCCCACTGTTTCACTTGACAAGCCTTAAAATAA
CAGGGGGAAAAAAAAAAAAAGAAGAAGAAAAGAGAAAAAG
AAACAGAAAATCTACTAGCCATGTTATGACTTTCTCTTCA
TTAGCATATTTGCTTCTCATGATCACTACTTTTGTTTCTG
ATTACCACCTGATACTTTGCTCTAATATTTTCTCTATAAT
TTTGTTGGTATTAAAAAGCTTACCAGTCTTAGGCTGGGCG
TGGTGGCTCATACCTGTAATCCCAGCACTTTGGGAAGCCA
AGGAGAGAGAATAACTTGAGGTCAGGAGTTCAAGACCAGC
CTGGGCAACATAGTGGGACCAGTCGCTACCAAAAATAGAT
GACAAATTAGTTGGATGTGGTGGCGAGTGCCTGTAGACCA
GCTACTGGGAGGCTGAGGCAGTAGGATCACTTGAGCCCAC
ACAATGAGCTATGATGATGCCACTGCACTCCAGCCTGGGC
GACAGAGCAAGACACTGTCTGTAAAAATAAATAAATAAAT
AGAATGAAAAAAAAAAATTCCAAACCAAAAAGTTCTGTGT
TCCTAGAACCATCTTCTTTCCATACCTGCAGTATAGGGCA
AATTGTCATCTTCCAGAATCAGGGACCCCACTCTAGACCT
AACTACATAATCTCCAGAGGATGGAGAGAGGGAGCGTATA
TTGTTAAAACCACACCAAATAATTTTTGTCAGTTAAATTC
AGGAAATAGGCCAGGCATGGTGGCTCGTGCCTGTAATCTT
AGCACTCTGGGAGGCAGAGGCGGGAAGATCGCTCAAGGTC
AGGAGTTCGAGACCAGCCTGAGCAAGAGCGAGACCCCCGT
TTCTACTAAAAATAGAAAGAAATGATCTAGACAGCTAAAA
ATATATATAGAAAAAAATTAGCCGGGGATGGTGGCACATG
CCTGTAGTCCCAGCTACTCGGGAGGCTGAGGCAGGAGGAT
TGCTTGAGCCCAGGAGTTTGAGGTTGCTGTGAGCTAGGCT
GACGCCATGGCACTCTAGCCCGGGCAACAGAGCGAGACTC
TGTCTCAAAAAAAATAAAATTAAAAATAAACAAATAAATT
CAGGAAATACCTATCAGATTCAAAGTGCTGAGCAAAGCCC
TGATTTTGGACTCCAAGGACCTGGGGTCACTCTCCATCTG
GCATTAACTTACTGAGATTCATAAAGACACACAACACCCA
GACACACGTGTTAATACTATCCCGGGAGAGTTTACAATCA
CTGATAGCAGTGACTTATTCTAGGGAGGGAACCCGAAAGA
GGGTTGGGAGAGAATTGTGTGTTGTTGTCTTTCTCTACAG
CTTGAAATTTTTTTAAAATCCTGCATTTATGATCTTTTCA
GAAACAGTGTCTGCCAGACATGGCGTTGAGTTAGCGAAGA
AGCTGTGTCTGACCTTACTACCTTTGGACAAGTCACTTAA
TGTCGCTGAGATTCAGTTTTATCTTCTGTGAAACAGTTGT
AGTGAGGTGCAGCCCTCAGAATTAGGCCTTCAGATTTAGG
CCACCATGGGGACGTGACAAAGTCCACTGTGGGGAACGTG
GCAGATGTCTAACAAATGCTTGGTAGTCTTCCTTTCTGTC
CCCCACGGCTTGGGTTTCCTTTCTCAGGCCAGGAAAGTTG
CTGTGGATGCTGCAGCTATTTAAGTCCACTGACCTTTCGG
GCTAAGGCTCCAGGACACCTCTATCTCAGACTGGTGATGA
CGAAGGTTGCCGATGATGGAAGTTGCTGGGGGTGTGTCGG
GAGGTGGGGCAGGGGTGGGGCTGTGCACGTGACCTACTGG
CTCTCAGGCTCTGCAAATTTCTCTTGACAGAGAGGCCTGC
CTGCCTGCAGATTGGTCATCTCAGAGAAGGTGGCAAGAGC
AGGGCTTTTGGCTCCAAGTCACTTCCTCTCCTTGGCCTTT
CTCTGATGCTGCTGGAGCTTTGGTTTCCTTCCTTGCCTCG
GTTGCATCGAGCCCTGGCCGGTGGGTAAGAGAGCTTTGTC
CAGGGAGCAGGGTGGTTGGCCTGGCAGGCCCTCCAGGGGA
CACCGTCTAGAGAAATTGGTAAGAACATTTCATTGTCGAC
GTAAGAGGCACTGTACTGTCAGGATGTCATTGTCCTGCCT
GGTTCCTTCAAGTCCAGGGAAGGTTTGGGAGACTTCAACT
CTCCACCATGATCTCCATCAGCCAAACTCACCGCCATCCC
CATCATACAATCTAAACAAAGACAGGGAGCTTGCCCACTC
CAGACGATAAACTCACTCCACAACACACAAACCCAACCCA
CTAGAAAATGCTTCCTAGAGTGAAGCTCAGCTTGCTCAAA
GCCGAACACCTGAGATGGATTCTGCGAAGCTTTATGGAAA
TATTGTTATGGTATAAAAAGCAACTTATACAGGGCTCCAT
TTGGTCCTCATAACTTTAATTCATAGAAAGCTTTTACAAA
GTGAGATGTATGATGGCTAACTTTTACGGGTCAGCTTGGC
TGGGCCATGGTGCCTAGATATCGGTCAAACATTAGTGTGA
ATGTTTGTGCAGGTGTTTTTTTGGATGAGATTAACATTTA
AATGGGTGGACTTAGAGTAAAGCAGTTTAACCCCCCTAAT
GTGGGTAGGTCTCACCCAATCAGTTGAAAGTCTTAGAACA
AAAGATTTAGAACAAAGACTTAGAACAAAAGACTTGTTCC
CCCTGAGCAAGAAGGAATTCTGCCTGCAGATTGCCTTTGG
GATGCTGAAACTCTTCCCTAGGTCTCCAGCCATTGGCCCT
ATCCCCATCAGATTTCTGACTCACCAAGCCTCGACAATAC
ATGAACCAATTCCTTAAAATTTCTCCTCTCTCTCTCTATA
TATATATATCTCCTACTGGTTCTGTTTCTTTGAAGAACCC
TGACTAATATACAAAGTATTTATGTTTATAATTTTGTCCA
ATGATCAAATAAAACCTAATTAGATGGTTTTATTAATATC
TTACCCAAGTCAAAACAAAGAAGCATGCATTAAAAAAGCT
AGAAAAAGTATATTAAATGTTGCAATTAAATAGTAGAACT
ATGGTTGATTTTCTTACATGTTCTAAATGTTTAATAATGG
GAATGTATTACTTTATAATGAAAATATTAAAAATTAACTT
TTTAATGGAAGTTTTATGACAACATAGCAAGACCCCCATT
TCAAAAAAAAAAAAAGATGAAAAAACCGAGGTTTCAAGAA
GTAATGTGGACCGGGTGTGGAGGCTCACGCCTGTAATTCT
AGCACTCTGCGAGGCCGAGGCGGGTGGATTGTCTGAGCTC
AGGAGTTCAAGACCAACCTGAGCAAGAGCGAGACCCCCAT
CTCTACTAAAAATAGAAAGAAATTATACGGCCAGCTAAAA
TATATATAGAAAAAATTAGCTGGGCATGGTGGCACATGCC
TGTAGTCCCAGCTACTCGGGAGGCTGAGGCAGGAGGATCG
CTTGAGCCCAGGAGTTTGAGGTTGCTGTGAGCTAGGCTGA
CGCCCCCCAGCACTCTAGCCTGGGCAACGGAGCAAGACTC
TGTCTCAAATAAAATAAAATAAAATAAAGCAGTGGCTAAG
AGCACAGACTCTGTGAAGGCAAACTATGTGGGTTCAAACA
CCAGCTCTGCCCCTTAGTGTCGGTGTGACCACAGGTTAGG
GACTGTGACTGTTAGAATATCTACTTCATGGGGCTGGTGT
AAAAAGTAAATGAATTCATGACATAAAAGCTAAAGTCATT
GGAATATGCACTCTGTGTTTGCTTTTATAATCCCTAAACT
AGCTGTGTGACTTGAGCAACTCACTTCTTCCTTCTGACCT
TCAATTTTTTCTTTCTTTCTTTCTTTCTTTTTTTTTTTTT
TTTTTGAGACAGTCTTACTCTGTTGCCTGGGCTAGAGTGA
GTGCCGTGGCATCAGCCTAGCTCACAGCAACCTCAAACTC
CTGGGCTTAAGCGATCCTCCTGCCTCAGCCTCCCGAGCAG
CTGGGACTACAGGCATGCGCCACCATGCCCAGCTAATTTT
TCTATTTTTTGTAGAGACAGGTTCTCACTGTTGCTCAGGC
TGGTCTTGAACTTCTGAGCTGAAGCAGTCTTCTGGCCTCA
GCATCCCAGAGTGCTAGGATTACAGGCGCGAGCCACCTCC
ACTGTGCCTGGCCATCAGTTTTCTCATTTATAAAGTAAGG
GGGTTGAATTAGGTGACACAAGTTCCTTTCCAACTTTCAA
GTTCTAGGCATCTGATCTCTTTTTAGTCATTGGAGAATAT
TCCAAGTTTCTATCAAGGGCTGGCTGTGTGAGCAGACAGC
TGCCTGTGTAGTGTAATTTAAATGGTGGCGCATGCCTGTA
GTCCCAGCTACTCTGGAGGCTGAGGTGGGAGGACCACTTG
AGCCCAGGAGTTGGAGGCTGCAGTGAACTATGATCCTACC
ACTGCACCTCAGCCTGGGTGACAGCAAGACCCTGTCTCTA
AAAAAGTTTTTTTTAAATAAAAATAACAATAAAAAAAATA
AGTGGTCACATTGCCCTTGCCACTTGGCATCTACTGTTGT
AATTTTGTCTTTGGATATTACAAATGTTTCGGTTTTTTTA
AGACTGTCTAGTGAAGTTTATATTCTTTGGGAGACCCTAA
AAGCAAAGAAGATTGAAGAATTCTAACAGCAATAAGCCCC
CTGGAAGGCGGGGTGGCCATGGCGGGTCACAGTCTGGCCA
GTAGGCCACATCCCTGTCCTCCCTGCCTCTCTGAGAGCTC
CATTCCCCCACCCCCATCCCTACTGTCCCCCTCCCTCACC
TGCTTTTCAAACAAATGTTCAGGGAGCTGCCTGGGCAGGT
TCAAAACAAACAGCTGCCAAGAGCAATGCTCCCTCCCCCT
GCAGCACTTGCTGCTGCTATAAGTAGAATGGGATCTATAG
CCCCAAACACCAGGGTCAAGTTGCAGACACTCAACACTCG
AGCATGCTGCCCTGCCACCCTGTGCTTTTGCTTAGGGGAT
CTTAGTGGGGTCTGAATGCCCAGGGGGCCCCTGGCTGTTC
TTCACCATGCCCTGTGTCCCTGAAGGCTGTGGCTCTGTCT
GGTGGCTGGCACATGCTCTGGGCCTTGTGATCACAGGGGA
ACTTGGAGTGGAGCCGCAGTTCCTTCCTATTTCCCAGTTA
GGCTGGGTGGGACGCTCCTTCCCGGCATCTCTGTTCTGTC
TGCGTTGAACGACACTCGGTGACTGCAGGCTTCGCAGAAC
ACAGGTTTATTTTTCTCAGGTAATGAGAAGGCAAAGGTAG
TTGCCAGGTCTGTGCAGCAGCACCCAGATGTCATTAATGT
ACCCAACTCTTTATATATCTTTGCTTCACCGTCCTTGGTA
GGTGGCTCTTGTCCTCATCGTCTGAAGATGGCTTTTGCAT
CTCCCAGCATCATTTCTGTGTTCTAGGCAAGAAAAAGGGA
TGAATGGTGAAGGGCCAAAGACCAAACCGGCACGTCCAAC
TGAGATTGCTCCTTGAACAAGCTTTCCTAGAAGCAGCCTC
TGCTTTAATCCCCTTGGCCAGAGCCCCCTCGCCTGGTTGC
CCCTACATGCAAATGAGGCTGAGGGTTTTGACAGGGACTT
TGCCACCAAGCATCAAGTCAGGGTTCTCTTAGTGAAAGGG
AAAGGAAAAATGGATATTTTGTAGGTAGTTAGTCCTGTCT
GCTATAACTGGGACTCTTTCCACTGCACCCCCAACCAAGT
TCACAAATATTTCCAAGCCCTGACTCTTCCATGGTAGAAG
AGTCATGGCGTTACCAATGCTCTCTCTATGCTTGGGTAGT
GGAGCATAGTGGTTAAGCGTTTAGACTCTGGAGTCAGAGA
CATATGTATTCAAATTCCTATTCTACCACCCAGTAGCTTT
GTGGGCTTGGTCAAGGCACTCAGGTCTCAGTTTTCACACC
TGTAAAATGGGGATAATAATTGTTCCTACCTCCTAGGGTT
ATGGTCAGGATTAAAAGACTTAATAAATACAAAGCCCGCG
GTACATGATAGGAATTCAACAAAAATGTTAGCTATTATTA
TTCCATTGCCGTACAGATCACACTGAATTATATTTTAACA
CGGCTCATTTAAAGGATTGTGAGATCTTTGAGCCAGGATG
CTTCCTCCTCCTCCACTTTTACATACTGAAAGCAACTATT
TTAACTACACAAGTGATACATAAATTCACTTGTCTTGTAA
AAATGTAAAACATTACAGAGAAGGCTAAAGTTCCCTTTGA
TAATCCTACCCCTTCAACTACCCCTTTTCCCAATCCCTGG
AAGTAAACATTATTATTCATTTATTGTTTTTCCTTCGGAC
CTTTTCCTATACATTTCCTATACATATATATGTACCCATG
GAAAATATGAAGTTTTAAAATGTTACTTGTATCATATTGT
ATAGATCATCCTTCAACTTCCTTTTTGAAAAATTCAACCA
TATATCTTAGTAGTCTATTTTTTTAATTATAATAGATGTC
ACTTTCCCAAGTTTTCTTTACTTCTTCTTAGTATTTCCTA
GTATGGATATATAATCGTATAGTTTATTTAGCCAATCCCC
TATTAATTGACATATAGATTATTTTTAACTTATGCTATTG
CAAAATAATGTTGCAAAGATTATCCATATCCATATGCATA
TGTTGCACATGTAGATACCATAAAATGAAATTTCTGGATT
TTAGAATGTGAGCACTTTTTCTTTTTTGCTAAGGTGTAGC
CCTCAGAAGAATGTAAGCATTTAAAATCTTTAAAGAGGTT
GCCAAATAATCCTCCCCTTTCCCCAAGAGATAGCTGTATT
TAAGAATGTGTTTTTTTTTTTTAATCTTTAACTCAGGGCT
ACCTTTGGGCCCAGCGCAGTCTAAGCTCAATAAATGTTTG
CTAACTTGTACACCCCACCAAGATTTCTTTTTTTTTTTTG
TAAGAGATGAGGTCTCACTCTGTCACCCAAGCTGAACCCC
TAGGCTCAAGCGATCCCTCTGCCTCAGCCTCTTAAGTAGC
TGGGCCCACAGTAGGAGCCACTGCACTGGGCTCCCCACTG
AGATTTTGTCTGGAGATTCATCAGGGAATTTGCTACAGCC
CTGAAGCCTCCTTAGATTATTTTCTGTGTTAGAAAATTCT
TTCTGTTGAGTCCAGTGCTGTCTCCCTTTAACATTATACT
TTGGTCCTTTTCTACGCATTAGAATCAGGGAGAACAAATC
TAATTTCTGGTTCACATGATGTGCCCAGCTTGGAACAGAC
TGAAATTCCTACCTCCTCCCCCACCACCCTCGTTTTTTTA
ATTTTTCAGGGTTTTTGTGAAGATAAATGAGATAATCTTT
GTGAAAGCAGTATGACTTCTTTTCAAGGCTGGAATGTAAG
TATAGCAACAGTATGTTCCTAATATTTTAGGACAGATTAG
TTTCTGTGTGATGAACTTTTATTCATTTTAAGTGTTTGAA
TATGTAATAAGTTCATAGAGTTAAAGAATTTAAAAATGCA
AAAAGGTATACATTGAAAAGTTTTGCTCTCACACTTACTC
CTCATCCTTTCAGTTCCCAACTCCTTTATCCATGCCCCAG
GTAACTGCTTTTGTTAATTTCTCAGGTGTCATTCAAGAGT
TTCTTTCTTTCTTTCTTCTTTTTTTTTTTTTGAGACAGAG
TCTCACTCTGTTGCCTGGGCTAGAGTACTGTGGCGTCAGC
CTCGCTCACAGCAACCTCACACTCCTGGACTCAAGCAATC
TTCTGCCTCAGCCTCCCGAGTAGCTGGGACTACAGGCATG
CACCACCATGCCCGGCTAATTTTTCTATGTATATTTTAAC
TGTCCATATAATTTCTTTCTATTTTTAGTAGAGATGGGGG
TCTCGCTCTTGCTCAGGCTGGTCTCAAACTCCTGAGCTCA
AACAATCCGCCCGCCTCGGCCTCCCAGAGTGCTAGGATTA
CAGAGTGAGCCACCGTGCCTGGCCCAAGAATTTCTTTATT
CAAGCCCTGGCATGTATGAACATACATTTTTATGCCTCTC
CACTGAGCCCTACCACTATTCTGCTCCTCTTCCATTCTGC
TTTTCTTTCAATTCGCATTATTTCTCAAAGATAGTTCCAT
ACAAGCCTAGAGAACTTCCCTATTATGGTTTTTTACTTTT
TTATTATGCGAAATTTGAAAGTATATAGGAAAATTTTAAC
CTCCAGGTAACCTCCACCCAGCTTCAACAATTATTGATAA
TTTGCCAATTTTAAAGTCTATTTTTCTACTTTTACAACTT
TTGTTGTAGTGTCAGTGCAAATTCCTGACAGCATATCATT
CCATCAATAAATATTCCCATATAATCTTTCTTTATTATTT
TTAATATATATACAGTTACTGTGATATAAAGATATGTACC
ATAATTCACTTTACCACTCCTCCATTGATGGGTGTTTATT
TCCATGGTATAATTCTTTTTAATAAATGGGATTTGCTATA
TGTGTGTGTGTATATATAGATAAAGATATAAATATAGATA
CATACATATACATACGTGGAATTTTTTTACTATTTAAAAA
TCCGATATAAATAAATTTATTAACCAGAAAAGCAAACCAT
GGTTCATACAATCTAATCACTGCAGGCAGAACGCGAGTTG
TACTGCGAAGGCTGTGATTTGGGAGGCAATGGCAGCCCCT
TTCCTTCTGTCCTTCTCAAATCGCTGTAGGAGATTTTATT
TTATTTTATTTTACTTTATTTTTTAAGCCAATCAAATTTA
GCAGTGGGGGGTTGTATTTTCTTTAAGGAGATTTAATTTT
AAATACCTGCCTATATTAACATTCTTCTCACATTTTCATG
GCTAAGAGAGCTACTGATTTTCTGAATCTACCATTTCTCT
TTCCTTTGCAAGGCATTCCTCAACTTATCTGGACTTCATT
CCAAGAGTTCTCAACCTCAGCCTATTGGCTTATTGGGCTG
GGTAATTCTTGGCTCTGGGAGGCTGCCCTGTGCATTGTAG
GATGTTCAGCAGCATCCTTGGTCTCTACTCACTAGATGCC
AGTAGTACTCCCCTCCCCCTACCTTCCTTTTATCTATCAA
AGTGTCTGCAGTCATGGCCAAATGTCCCCTAGGAAGCAAT
CTTCTCACCTTGAGAACTACTGCTGCAGACAGCAAAAGGA
GGAAAAATATTAATAGAAACACCTTGTGGTCTACTAGCTG
ATATCCAAACAGGAAGAACAGTTACACTGAATTATGGTTC
TGTTATATTTTCCATTCCGGAGCCAACTGCTTATTTGTTT
ATGAAACCAAGAAGCTCTAAATTATTGAAAAAAGTCTGAG
AATAGAGGTGGACACAGAAGGATAAAGGATGAATTTGTTA
GTTCCTCTTTCTAGCTAATGACCTTAGTTGGTTGGTATGT
CTCAGCAGTGACATATCTCAAGTACTGTTTGTATTGTTAC
CTTTGATAAACCATATTTTGTGCATGCATTTTGTGAGTCA
GTGACTTGTTTTCCACTAAATGTCTCAATGCTAACTTTAT
GAAGTTGAAACATTTTTTTATATGTGATGAATTTATATCC
AAGTCTTGATTAATTTCTGTGTCAGAAGTTCTGTTTGCAT
TTCACTGGTTCTCAGAATGTGTGTTCAATTGGCTTTGGAT
AAAAAAGTGGAAGAGGAGTATGAAGGAGCGGGCTTTGTCC
TTTTTTCTGAGAAACAACTTGTTCTTTGCTGAGGGAAGAG
TGGAACAGAATTTTCCCAGCCTAGAATATGAACATGTTGT
CAGATGCCTAGAAATCCTGCTAGCTGTCAAGGACCAGTTC
ACTTGCCTACTCTTGTATGAGGTTCCTGAACCTGTTAAAC
TAAAAAAGTCTGTCTTATTCTTTCTCTTCTGATAATGCTT
TTAAACCCTGCCTGATATCATGGTCAAGTGGGGACACACG
TCCCCCTTTAACCTGGTCCCTCCATTTGGCTGTGAACACT
TATGAGTATGAACTCATTTATATGTATCCCTGTAATCTCC
GTACCCATGATAGTACTTGGCACATACCATTAGCAATTAT
GCTAAATAAATGTCAGTTTAATTTGGACTGGTTAAATAAT
TGAACCTCTTCCTTTCAAACCTTATGACTGCTTTAGAAGT
ATTTATTGCTTATTCCTTTTGGAGTTTATGCCTTTTGGAA
TATTCCTTCTATGCTCAAAGATCAGCATTGCTGTATTATA
TTCAGTAAAATATGAATTTCATCATCATCATCATCGCTAT
TAATAAGTCCCTCTTACGTGCCAGACACTTTACACATAAC
ATTATTCACTATTTCGCAGTTACATTGCAAAGTGGGCATT
CATATACCCATTTCTCAGATGAATCAGAAAGCTGATGCTC
AGAGAGGTTGAGTAACTTGCCCAAGGTCACTCGACTAATA
AACAGGCAAACTAGAATGCAAAATCAGATCTCTGATTTCT
AAATAGCTGCTCTTTCCACTGTGTCATTCCACCGTGCCAA
ACAGGAGAGTTTTGGGGGAAGTTCCAATGTGGAGTAAAAG
CTTTGGTCAAAGACGTTCTTACTGTCTCCCAAACAGGGCA
GTCAACACCTTGGTGGTCCCTCAGATTTCTTCTTCACAGG
AGAGAGTGCTTTACCTGTCAGGGTTGGAAGGACGTGCCTG
GACGATTACTTTGCAGTGATACAGGGACCTACTCAAAGGG
TCAGCCGGGCTAGTGAGAACCCTCTGGCATGGTCCAACCT
CATTTCTTCCTTCATTTCTTCCTGTCCCATAGGTCACAGC
TCTGGCATTGTGCAAGGACAGACCCAAACCGTTTGGGAGG
GAGCAGGTGGGGCAAAGTCAGCGGGAACAATGGAGTGGGA
CAAGCCCGCAGGACATCAAAGCCCTGACCAGGCCTTTTTC
ATGCCGACTGCTGGGTGAGCTCTTGAGCAATTCTTTTTGT
AGTTTTTTCTACTCTTGCTTTTGGTCTGTATTGGATAGGG
TGACTTTGTAACTTATTGTCCAAACTAAGACAATTTTGAG
AAGACATTATTAATGATTACCCTGGGATATCAGGTGCCAA
CCAGAACTCTCCTGGAGAAACTAGGAAGGATCTCCTTCCT
TTGGAAGTCCTATTTCCACGTCATCTCAGAAGCCCAGAGG
GGGAATGTCTCTGACACCCTTGAACCCAGAGCCCTGCATA
GGCTGGCTGGAAGACCTCACGATGCAGTAAAAATTGATGG
GGTCTTTCCCAAGCTGGATAAACTTGGATAAGCCATGCAA
CCTCACCGAATTCAGTTTCCTCATCTATAAAGTGGGTGCA
ATGCTGTTTGTCTCAGGGGGCAGGTAAGGAGCAAATAGGA
TATCTCATGCACCATGGCCAGTGCATAATAGTCCCTTTCT
CAGCTGGACTGGGGACTCAGCAACTACTGGGGGTGATGGA
AACCACTGGGTATTTGGCCCAGCTTCAGGAAAACTCTGGA
AACCCTGAGAGAAGATTTGAGTTTTATCTTCCTATGATTT
GAAGATTTTTGGCCTACTCTTAGTTGATCAACATGGAGCC
CACTCATTTTGACTGGCCAAGGAATACCCATCCACTAGCT
GGGAATAAGGGGTGGGGGGAAGAAGAGAAGACAGGGCTTC
AAGATGTGCTTCTTGCACTGCTGGAGGTGGGGGTGGGGAG
GAAGAACCGATGTGGTCCTGCTCATGCAAGCTGGGGACAC
ATGGACGCTAACCTGGGCTGCTGTGTTTGCGGTTTCCACC
CGAACACAAAGGAACTGAAGGAAAGTGCCAAGCACCCTAA
GCTTAGCTTAAAAAGCCCTCAATTTTTACCTTTCTTGGCC
CTGGCAGTAAGCTTGCACTTCCTGATTGGACAATGATCCT
TCAAGTATCCAAGCTCAGGGAACAATTTCTAAGACTCATT
AGAGTTTAGGAAAAGATGTTTGGTGCAAGGCCCCCTTCTA
CAATGGCCTCCACCTTAGGCTTCCTTGTCTTGAGAGAAGG
GGAGGAGGGGACCCTGTCCGCTGAGATTTACTAGGTTTGC
TCTCAAGGTAAGACTGCTGAGCCCTGTGCTTAATTGGTCA
GTCCCGACTCCATTAGTTGTGCTGGAACAGCTAGAAGAGG
AGCAATGCGACAGTCTGTTCCCTGAGACTAAGCTGGGAAC
ACCAAGTAAATAACTGCCCCAAAAGCCATCCGAAGTGGCA
AGGACACAACTGACTCAGGTTACAGGCCTTTCTGAGAGCC
CAGCACACCAGGCCCTGCTGGGGCCAGCAGGGGGACTGAC
TGTCATGCAAAGCAGCACAGTCTCATCTTCTCCCCTACCT
TTGAACCCCTTCTTGGCAGACCTGCAGTTGCCTTTCTATC
TTCAGCCCTGCTGGCTCTCTCTGCCATTCTGGTGGGAGAG
GGGCTGATGTGCTGAAATACTAGAAGGCACATGGCGGAGT
GCTATTTCTGGCTTGCACTGAACTCAGAAGTCCTAGAAAG
AATGCTTCTGACACTGCTTGCTGTCTGAGAATCCGCAAGG
CTAAGTTAAACTAAACCCTGCTCGGCTCTGTGCTCAGTCA
GACCAAGAGGCTTGCCAATCACGGCTTCCAGAGGAGCTGG
GGCATAAGGGTGAGGGAGGTGGGTGAATGGCATGGAAAAA
GCCCCTCCATGGTTGGCTCAAAGCAAACCACACCCTCGGC
TGCTTCCTTTATTATTCATTCGTGCGTGTATCAAGCAGCT
ATATTTGTCAGACGTCATTCCAGGTGCTTGGTATACGTGA
GAGGGCAAAACAGACTTAACGTTCTTGCCTTCATGGGCTT
TACATTCTAAAAAGGGAAAGTTAGATAATAAAAAATAAGC
ATAACAAATAAGTAAAATGTTTAACATGTTAGGAAGTGTT
AAATGCTAAGGAAATGGCTGGGCGCGGTGGCCCACGCCTG
TAATCCTAGCACTCTGGGAGGCCGAGGCGGGTGGATCGCT
CGAGGTCATGAGTTCAAGATCAGTCTGAGCAAGAGCGAGA
CCCCGTCTCTACAAAATAGAAAGAAATTATCTGGCCAACT
AAAAATATATAGAAAAAATTAGCCGGGCATGGTGGCGCAT
GACTGTAGTCCCAGCTACTCGGGAGGCTGAGGCAGGAGGA
TCGCTTAAGCCCAGGAGTTTGAGGTTGCTGTGAGCTAGGC
TGACGCCACAGCACTCACTCTAGCCCGGGCAACAGAGCAA
GACTCTGTCTCAAAAAAAAAAAAAAAAAAAAAATGCTAAG
GAAACAAGAAAAAGTAGAGCAAAGGGGGTCCCGAGTGCTG
GGTGGGGAGGTTGCGGTTTTAGGTAGGATGGTCGGACTAG
ACATCATGGACAGAGAGAGATCTGCAAAGAAGCGAGGGAA
GCAGTTAACTCAGCCATGTGCATGTCTGGGTGAAGAGTGA
CCAAGGTGGGGAAGACTGCTAGAGCAAGGGCCCAGGGAGG
GGAAGAGGCCTGGCATGTTCAAGGGATGGCAAGGGAGCCA
GTGTAGCTGGGGTGGAGAGAACAAAGAGGAAGAGGAGAAG
GGGCAGAGAAGTGCCAGGCACCAGGGAGGCGCTCACCCTA
CCATGCCCTGTAAGCCTTTGCTAGGACTTTGGCTTTTGCT
TTGAGTGAAATGGGGACTCGTGAACGGGGAAGGGGCATGA
TCTGACACCTTTTAAAAGGATCTCTCTAGAAAGGTGGCAG
CAGCAATGGCTGCCTAGTTTTTGCATTCTGAACACTCACA
TAAAAACAGAGAAACTAGAATGAAAACCACAAACCTTTAG
ACAATATTGAGCTTGAAACCAGGCAACGAGGTCTCCTTAT
GAACCCCCAAGTAGAAGGGTGGGAACAGATCACCCGAAGC
GACAAGACTGGGATCAGTATCCGGGCAGAGGAGAGTGGTG
GGGCAGCTGGTGGGCCGTGCAGTTGCAACGGGCATTCCCC
GGAGAGTGCAGGAGGCTGGTGTGAGAGGAGCCTCTATTGG
CAAGGCCCCTGGCAAGGCCTGGGGGGGCTGGAGCATGCCC
GCCCTAGGAATATTCTGGATACCACCCTATGTGAGGAGGA
ATTGCTGGGAATGGGTTCCAGATTGAACAAAACAGAATAG
AGACACGGAAAGAAAGGATCAGAGCAAACAGTGGAAAAGA
GTAGAACCAGGAAATCTCAGAAAGAAGCCCATGGGCTTTT
GTTTTGTTTTGTTTTGTTTTAAAATAAGACACAAAAACAA
CAGAGGAGGAAGCTCTGTGAAATCAGAGAAGCTACCTGAA
TCAAGGCTCCTTCTAACGGTTATAGAAAACTTAATTCCCA
TAAAAATGAGCTACAGAAAAGTATCAAATTCAAATCCAAA
CAAGAGTTTTAGAAGAAAAACAAGAATAATAATAACATCG
CCATAGATTATGAAATCATACCAGGAAGAAAAACTCACAA
AAACCAAAATAAGAAGAAAACCTGATTAAAATTGTAGTAT
TCTTTTTTAAAAAGGAAATAAAAGACACGAAGAAAATGTC
TTAAATCAGAATTAAATAAAAATAAATCAGAATTAGATAA
GCTCAGAAATTAGGTGACAAAATTCGGGAAATAGAAATAA
AAGGGAAAAAAATCAAAATAAAGATCAAACTAGAATGAAT
ACAAAACCAAATAAACACAACAAATAATAGCTTAATGGAA
ATAGAAGGTAAAAGACAGAAAATTTTAAGAATCAAAAATT
AATGAAGAAAAATTTAAAAGGACTTAAGAGGAAGTGACAA
ATATTTAAGATAAACAAAAAGATGTGGCATAAAGATAGTG
AGTCTTGAAAAAGAAAACCAAAACAAGCAAACAGAATGAA
CTAAACCCAATAACTCAAGAAAACTTTCCTAAATTGCATA
AAAAAAGAAAAAAGATTTAAACTACATATCACAAGAGCCT
ATAATATGCTTGAGAATAAATATATATTAGTATAATTCTT
AAGAGTTTAAAAAAAATAAAGCAATTCATTGGGCATCTCA
GTAAAAAGAGCATGTTCCTTGTAAAGGGGAAAAAATCAGT
ATATCATTAGACTTTTCAACATCAATGCTTTGTGAACAAA
TGGAGTAACATATTTAAAGCACTCAAGGAAAGAAAATATG
AACTGAAGATTTTTAAATCCAGCAAAACTTACCTTAAAAC
AAGAAGGACACTGACACATTTATCAACATGCAAGAGCTCC
AGGGACATTGCCCCATGATCCCTTCCAAAGGAATTTACTA
GACAATGTGCTTCAGATAACCAAAAAGATTTGGAATCGAT
AAGCATTGGGACTATTGGTGATTATTATTAATATAATCAC
AATTAGTGGTGGTAGTATTGGTATGGCTATTCTGAGACTG
TTGTATTTATAATGTATGAAAAAGCAAATGAGTAATTGTA
GAATATTCTAGTTTATTATCCTTAGGTTCTTGAGAAACAG
GATTTTCAGAATTTGAATTAGAAATACCAGTCCTGAATCT
GAACTAGAAATATCATTGTGAACTTGTGAGGCATTTTATC
TTCACATATGTATATTTCCCCCCAGTCCACTGTCGACTAA
AATTGGCCAAGAAACCCTCCAGGTCTGGGCCACAAAATGT
TCCAGATGAGCCCGGAACACATTTTCATACCACACAGTGA
AAAAGTCATCAAAGATTATATATTCGTTTCCTAGGGTTGC
CATAACGAAGTGCTACAAACTGGGGTGTTTAAAAGGAAAG
AGATTTATCCTCTCACAGTTTTGGGGGCTAGACGTTTGAA
ATCAAGGTGTTGGCAAGATTGGTTCCTTCCGGAAGCTCTG
AAGAAGAATCTGTTTCATGCCTCTCTCCTAGCTTCCGGGG
GTCACAGGCAATCCTTGGCACTGTTTGGCTTGTAGATATA
TCACTCTGAGGTCTGCCTCCATTGTCACACGGCATTCTCC
CTGTGTGTCTGTGTGCCCAAATGTCCCTCATAATGCCAGT
CACGTTGGATTCAGGGCCCACCTGAATCCAATATGATGTC
ATCTTAATTTGATTACAAATTAGAGTAGGCAAAGACTCCA
TTTCCAAATAAGATCACGTTCATAGGCTCCAGGTGGACAT
GAGTCTTGGGGGAATCCTAGTCAACTTAGTACAGACTACT
AGAGTCATGGCAAAAGAACTGAAGAACCTCGCCCAGGTCA
TCTCTTCTGGGCAGCATTCCATGGCGCTGGTTTATCTGAT
AGATGATGTCTAAGCAGTTAGTGTTGGTAACGGTTTCATA
GGAGCTATTTAGACATGGTCAACACTTAGATTTTCACAAA
TGTATTTTAAGCCCTGACTTAGGGAAAACAGGGAAACATT
TGGCACTCAGCAGAAGCAGTGGGAACCTCATAGCCAAAGC
AGGAAGCTTAATTCTCTGCCAAACAAAAGACCTTTCTACC
CTGAGAATAAGCTCCTGCTGAAGCCCTTGCTGGCGGCAGA
AGTATTTGCTCTGATTGGACCCTTCCCCATACCCCCCTCG
GTTTCTCGTAGCCTCCGTAGTTGAACTTACTTATTGAAGG
GCTTGCAGTCGCACCTAAGCCACTGAGCATGGAGAAAGCC
CCCTAGGGTGAAGGAGAAAGGGGCATGCAGTCCCACTTTG
AAGGATTTTTCACAATGGAGCTCAGAGTCCTGAGTTTTGG
ATCAGCTTATTAACATGGCAGGTCTGGGTCCAGGATTCGA
AGTCATGGGTGTGAGAGAATTCATTGCCCCCCATAATCTC
TGCATCACCCCACTACCCCTCGCAGAGAAGGGAGAGTAGA
GGCATTTGGTGATAGAAAAATTGCCAGTATTTTCTTCGCT
CCCTCTTTGGCGTCCAGCGTCAGTTCTCTCAGCCACACTA
CATATGGCGCTCGCTCCTCCGCACCTGTCGGCCCTGACAG
ACCCTCCTGTGGCGAGCTCAGAGCCCAGAGCTGGGAGTAG
TGGATGCTCCCATTCCAGCCCCAGCCTCATGCTAGGCACA
CAATCGATTTTTAGTCCCCAAAAGTTATCTTTGGCCTCTG
AGACAAAAAAAAAAAAAAAAAAAAATTACACAGGAGAAAA
GAGTGTCAGGATATTTGTCCCCAAGAGGTCACTGATGTAT
TTAAGTCACAAGATTTTCAGTGATGGCTTCTCTTCTTCCT
CCTTGCTCCCAGGAGATGCCCAAGAGGCAGGCGTGGAACA
ATCTTTTTACATGATAGGACTGTTATCTTGAGATACCTTT
TGGCCCTCGAGTATCCTGGGACCCTCTGACATTATATGAA
TAGCTGATAAGTATGTCCCTTTTTTCCCCTGGAGAGTTTG
GCTATAGCTTCTTATCAGATTCTTTTTTGTGTATATGAGA
CCAAAAAGCATCAATAAAAACAACAATAAAAACACCACCA
TTGTCCTTTTACTATCCCTACAAAATAAAACGTATTCTCC
TTTTCCCTTTCTGCTACGTTCTCTCATAATTATCAGTTGT
CATTTCTGACTACTAAAAAAAAAACCCCAAAACTAATAAA
TTTAAAACATTTGTCCGGGGCAGTAGAGTATCCAAAGTGC
TCCATTCCTTTCACAGAGATGCTATGAGGTTAAGTACTCT
GATCATCCCATTTCGCAGAGGAGGAAACTGAGGCTACGAG
AGGCAGGTAGATGACCCAGGGTGGATCTAGAATTCTGACT
TGAGTCTCTTTTCTTTTAAAGGTTATTCTTTTCTCACTCT
ATGCAGGGCTGAAATAGTACAACATGCTGTCTCTCCATTG
GTACCAAGAGGCTGAGAAGTCGTGTTCACATAGAAAAAGC
ATCCATGAGAGCTCGGGTTTTGGTAGGAAAGGAGGGCTCA
TTTCATTCGTAGGCAACTTTCCTTTGGGCCATCTTGGTAG
GGTATCGTGTGGGGGGCGCAGGGGGCTGCTTTTGCAGAAG
CTATTGAAGGGCTGGGGGAAAAGACTCTTCCAAAGGTGGT
GTCCCCTTTCCACCCTGTCCCTGGAATGTCTCCCCCAGTT
GCCAGTCTCCTCTTTCTCACTGTAAAGGACCATGACTGAA
GGGAGCTTTGCAGTGAGGCTCCAAGCGCTGCCCACTCACA
TATTTCCAGCCCACGGACTGTTTCCCTGTCCAACAAACGG
CATCCAGTGTCACTGCGGTGCCATCTCTTTGGCAGTAACA
ATACTCTGAAGCCATATCGTAGACAGTCCAGAAGTTCACA
TTTTTATTAAATCCCTTACTCATTTGCCATCTGTGTTCTT
TCTGAACCTGGCTTAATGCGTCCCAAGCTTTGGAGGAGAG
GGTGCATGAGAATTGTGTTGTCCCAGTTTAAAGCTACAGT
TCCATGTTCTCTTCAATCCATATCTGTAATCCCTGGGGAT
TCTGCCATGTCAGGCACCCCCTTAGTCACTGGGTCCACTG
CGACTTCCTGGCACAGACGGACTCTGCCTCAGGGTCCCAG
AGACCACCAGCTCCCATCCCCTCCCATCCCCTCCCACTGC
CCCCAGCCTCGCCTGTTTCCCCCCCTGCCCCTGTAGCCTG
AGCCTGATGTGTAAACATGTGGAATCTGCCTTGTTGTGTA
AGTTTCCTGGTCCCTGAGCTGAGTGACTCAGCACTGAGGT
GGTGCCCTGCTCTTTCCCAGCCTCGGGCAGCGTGCTGGCC
AGCGCCAGGTCGGCAGCAAACTGGAATGGAAAACAAGGCC
GGCTAATGGAGTCCAGCTGGGTAGACTTCGCTTCCCGGTG
GTGTCCAGCGAGCCCAGCAAGCCCATGGGAACTGTCCCGG
GGCTGCTGCAAACTAACTCAGGGGTGGAATTCTCCATCTC
CCTTGCTCATTTCCTGTTTCTTCAGTGTTGGATGAAGGTC
ACAAAAGGTTCCTATTCAGCAACCCTTTGCTCTGTGGCTG
CCACCTTCTGGGTCCCTGTTACAGACTGAATTTTCATGTC
CCCCTAAAAGTCATATGTTGAAGCCCTAACTCCCAATGCG
ATGTTAGGAGGTGAGACCTTTCAGAGATGATTTGGTTCAG
ATAAAGTCACAAGGGTGAGGCCCCCATGATGGGATTAGTG
CCCTTACAAAAGGCTGAGAGACACAGCTGAAGAGGAGGAG
AGAGAGTGAGGAGGAGGCTGTCTGCAGGTCAGGAAGAGAG
CCCTCACCAGTGTCCAACCATGCCGGCACCCGGATCTGGG
ACTTCTCACCTCCAGAGCTGTGGGAAATAAATGTCTGTTG
TTCAAGCCACCCAGTCTATGATATGTTGTTATAGCAACTG
AGTAGACTCAAACAGTCCCACTGACGTCATTCCTCACCTT
TGGGCCCTAGCGAGGCTCACTCAGGAAGTAATGCTGGTGC
AAGAGGATGTGCTCTTAGGTTTCCACTCCATCTGGACCCA
GACTCTCTCTCCTCAGCTGACGTTTCCACCATGGGGTAGG
AAATTGGTTGGGGCCACTGTCTAGAGAGAGGACAGACTTT
GGCTAATTTTAGTCTCATTGCCCCACTGTCATTTCCCTTC
CATGTGGGCAAGCCACTGTTTTTTCTTTTCTTTCCAGGAC
AGGGACAGGTGCTGGCATCTGCTGACTATTAGACCAGGAG
CCAGAAGACCCTGGATTCCAGCACAGGTTCTGCCACTCAC
CAGGTGTTCAGGGTTAGGCAGCTCACTTTGTGCTGGCTCT
TGCCCGTGGTGGGATATGGTGCCAAACATGGTGGCAGTGA
TCCCTGCCCTCACAGACCCTGTATTCCAGGGTGAGGAGAC
ACGTGACAAGGAAACAGGTAAATAAGACAACCACTGACTG
AGGAGTGCTCTCACGGAGATAAACAGAATGATGAAATAGG
GAGTAACATGGAGGGCGGGGCAGAGGGTAACTTGGAGGAA
ATGATGTTTATTTAAAAGCCTCCTGCAAACTGAGAAGGTG
CCAGCCCATCAACAAGGAAAGAGCTTTCCAGGCCGAGTTA
TGAGCTAACAGGTAAAAATGCTTGAAAAAGTATATAGTAC
AACACAAATACCAAGTTTAATCTAAATAAAACTCCCTTCA
TTTTTCCACGGTTTAATCCCCGTCTTTGATCAGAGGCCGG
AGTTGGTACAATTGACTGGCATCTGGAAAGTGCTGTTAGT
GACCATCAAGTCACACAGGAGGCCACACTAGGGCTCCTGA
TGGCAGGGGGTGGTGGACAGATGAATGGACTAAGAGTTCT
GTTCTCTTTGAGGACATGACAATCCGATCCATACAGAGAA
ACTCTTTTCCTTTCACAGCTCCATGTCCCAAATGCTTTAG
TCCTTTGTCACCCTTCTTTCAACATTCAGCTGGCACTTAT
AGAGCACCTGGCAGGAGACAGGGATCCTCCCCTCTTCCAA
GCAGGAACTCAGGAGGTGACACTCCCCGTGTTCCAGGCCC
CACTGAGGCCACTCTCCCAGCCTGTCTACATTTAGGACCC
TGTTGGCTACAGGCCACTTTGCTTGCTATTTCGCTCTCTG
GCTAGATCCTTTTGGGGAGCCAAGGGGGACATCTAGGCAT
GTTCTTTCTCTGTGGAGTGGTCACAGGGCACATCTCCCTC
AGGGAATCCCAGGAGCAGAGCTCAGTGACTGACCAACAAG
GTGAGCCCTGCTGATGCTCCCTGAGCACATTTCTTTAGAG
CCACCGGAGAGCCACAGCACTGGGTTTCCAGTGTTGCCAA
GCACAGCACCTGATCTGCAGTTTTATATCTCTTAATTGTC
CCCCTTCAGCTCTGATGTTCTATAGCTGTGTGACTTCAGG
GGAACAGTGATTTTCAGACTTGAACCAGTGTCAGGATTCC
TTAAGAGCTTGTGAAAATGCACATTCTTGAACCTACTGGA
TCAGTAGCTCATCGGGTGGAGGACGTAGGCGTTTGCATCT
CCCCAGCCATCTGGCTTATTCCTACCCCTTAGTCCTCCCT
CTGGTCCTCTGACAGCCCCAGGCCCTTTCTCATGTAAGAG
ACTTTGACATTGCTGTCCCTGCCATCTGGATGTTCTTTCC
CTGGGTCCTTAAGAGGATGATTCTCATTCTTCAGGTTTCA
GCTCAGGGTCACCTCCTCAGAGAAGCCTTCTCTGACTTCT
CGATTGAAATGTCCTCTCTCAGCCGGGCGTGGTGGCTCAC
GCCTGTAATCCTAGCACTCTGGGAGGCCGAGGCGGGTGGA
TCACTCGAGGTCAGGAGTTTGAGACCAGCCTGACCAAGAG
CGAGACCCCGTCTCTACTAAAAATAGAAAGAAATTATCTG
GCCAACTAAAAATCTATATAAAAAAAATTAGCCGGGCATG
GTGGCACATGCTTGTAGTCCCAGCTACTTGGGAGGCTGAG
GCAGGAGGATCGCTTGAGCCCAGGAGTCTGAGGTTGCTGT
GAGCTAGGCTGTCGCCACGGCACTCACTCTAGCCTGGGCA
ACAAAGCGAGACTCTGTCTCAAAAAAAAAAAAAAAGAAAG
AAAGAAAAAAAAAAAGAAATGTCCTCTCTCTCGTTTATTT
TGCCTACCACCCTAACTTTACGGATCTCGTTTATGAATTT
ACTTATTGTTTATTGTAAGTTCCTCTGGTTCAGAACCTTG
TCTCTCTTGAACATGACTCGGGCCACAGCGTTCAGCAGAT
ATTGGTAGAATGAATAAAGTGTAAAAGAGGAGTTCTGAAG
GCCAGGTGTTCTTGAGCTTCAGCCTGTGACAGAATCACCT
GGAAGGCTTTTAAAAACCAGCTTGCTCAACCTTCATTCCC
AGAGTTTCTGATTCTGATCATCTGCAGCGGGGCATTTCTG
ACAAGTCCCCAGGTGCTACTGGTCCCCAGGGCGCACTTTG
AGAGCCACCAGGCAGGATTAGCCCCAGCTGTGCCCGTGGA
AGTGTGTGTGGTCGGTCAGGCAGAGGAGCCTGAGAGGAGG
GAGCTCCCAGGAGGGAGCTCGGGTTGAGAGAGAGGAGCGG
TCAAAGGTACCTGGGAAAACTCGGGGCTCCAGGACAGTGC
AAAGACCTCTTCAATCTCAGAGATCTCGGGCTTCTGAGAC
AAAAGGCTCCTTTTCTGATGAGGAACTTGTGGTGGAAAAA
TAGATCCTTCCTTTTTAGCTGTCAGAATCAGAACAACTTA
AAGAATGGTTCTTAGGCCCCCAGACTGAACATCCAACACA
TTCTTGAGTTGCGATGGTGATCTGTGTTTCTAAACAATCT
GGTTTGGCCCGGCGCGGTGGCTCACGCCTGTAATCCTAGC
ACTCTGGGAGGCCGAGGCGGGAGGATCGCTCGAGGTCAGG
AGTTCGAGACCAGCCTGAGCAAGAGCAAGACTCCCGTCTC
TACTAAAAATAGAAAGAAATTATATGGACAACTAAAAACA
TATATTTAAAAAAAAAAAGTTAGCCGGGCATGGTGGCGCA
TGCCTGTAGTCCCAGCTGCTCGGGAGGCTGAGGCAGGAGG
ATTACTTGAGCCCAGGAGTTTGAGGTTGCTGTGAGCTAGG
CTGACACCACGGCACTCTAGCCCAGGTGACAGAGTGAGAC
TCTGTCTCAAAAAACAAACAAACAAACAAAAAAAACAATC
TGGCTTCCACAATTCCAAAAGATCTAAATCAGACTAAGTC
AGAAAGCGGGAATAGGAGAGACTTTTATCTTCATCCGAAG
ACAGCTTTCCCCAGAGAGTATTCCGAAGAGTCTGGGTTCT
ATAAGTCGCACCATGACGAAACCATTCCACGGTCACATGA
AGTTCAGAGGTGCGGAAAGCCACACCCCCTTCCTGGGGAC
CTGAGGTGCACACCTGAGGAGTTTTGCAGTCCAGTAAGTG
GTTTAGGATTGTTAAAGCGCAGTCTGGGGAAAATGGGACC
AAAGAGCATTTCTGCTCATGCCAGATACTCTGAGGCACAT
ATTTAGCAAAGCACTGCCTCTGGTATCTTCTCTTCAAAGA
GAGGGATTTTGTTTCGTTCTGGATGGACGCCTCATGTAGG
CATGCCGGAATCCCCAGATAGGCAGTAGAGGAAGTGTCCA
GAATGACCTTCCAGGTCTCTTTCCTTCCAGATGCGAAGCT
GCCCCGAGGTGTGTGACATTGTTGCTGCCTGGGTGGGGAC
CTGGGGCTGGTCTTTCATGGGGCAGTTAGGGTGGGTGGAG
GAGGAGGAGGAGGAAGCTCTGGGGGTATGTGATAGGCAGT
CAGGAAAGAGACAGCCCGGGGAGCAGGGACTGGAATTTTC
CTCTGGAAATCCTTTGGAACTGAAGCAGATTTGAATGTTG
CACTCATGGTCATTGAGATCCCAGGGCTGAGTGACTTTTG
TCTTCATTTTCCAGTAATGATGAACATTTCAGTAGTGACC
CCAGGCAGTGTAGGGGTGGCCTGTCTGGCTGTGGTCATGG
AAATGAGAAGGAAGCTCCTCCCCAGGCCCCTCAGCAAAAC
CTGCTTTTCACTTTTGATGTCGGTGGAAGGGGAGGGACAC
AAAAATATTCCTGTGTTGGCAAGGACTGTTCTGCCTTTCT
TTTTTTTTTTTTTTTGGACAGTCTCTCTCTGTTGCCCGGG
CTAGAGTGCCATGGCTTCAGTCGCTCACAGTAACTTCAAA
CTCCTGGGCTCAAGCAATCCTCCTGCCTCAGCCTCCCAAG
TAGCTGGGACTACAGGCATGCGCTACCATGCCCAGCTAAT
TTTTTCTATATATTTTCAGTTGTCCAGCTAATTTCTTTCT
ATTTTTAGTAGAGACGGGGTCTCACTCTTGCTCAGGCTGG
TCTTGAACTCCTGACCTTGAGCGATCGTCCGGCCTCAGCC
TCCCAAAGTGCTAGGATTACAGGCATGAGCCACCACCCCT
GGCCTGCCTTTTCTTAATTAAACACTTCTTGGCATCTTAT
TATATTCTTTTAGCAAAATATCCATTTTGGGCAAATGAAC
AATATTTTCATTAATCATCCTAGTGACGCTCCAGACCGTG
GTGTTTTTAGATTAGGAAGCAGAGGCTGGGAGGCCAAGAC
ATTTTTCTGGGGCAGGAGCAGGGAAGAATGGGTTGTCTTG
TCTCCTAGCCCACTGGAGACCTCTGATGCCTCCAGGCAAT
CTGCTGGGCTCACACATTTCACACCGAATAAGCAAACTGG
ATGTGATAGCCAGGTGAGGTCAGAGTCACGGCTGAGGATA
GAAAGGCTCTTATGCAGCCCCCGCCTCCACCAACCAACCA
GCTTGAAAAGGAGTGGCTTTGTTTGTGTTTTTAATTTTGT
TTATTTCTGAAGTCTTTTCTCTTTCCCTCCCTCCCTCCTT
CCTCCCTAGGAGAATGGAAAGGATAACAAAGCATGACGAC
ATTTGAGAGAGACCAGGGTAGAAAGCCATCGGAGGAGTCC
CCGTCTGGCAGAAAGGAGAGAGCTTCCCTTTCCACTACAC
AGTACTCGCCATCAAATGTCAACACAAAGAGGGACTTCAG
GGATTATCCTGGCCCGTCCCTCATAAGAAGGGGGAGGCCA
GAGGTTAAGCTCCTGCACAGGACTCGTAATCATAGCTCTG
CCTCTTCCCACGACTCCTGGCTGGAAGGGAGAGAATATTT
ATCATGTAATTTCCAGAGTTCTACCAGAGCTCTGCTGGGG
TCTGTCTGAAGCTTGGCTTGACGGGGCACTTTTTGGAACC
TTTAAGCTGGGACACCTTCTGGTGGCTCTATTTGTGGGCT
GGCTGAGGTGGGGATGAGCTGACCTCAGCGTGCAAAGAAA
GGCTGTTCATCTATCCTGAAACAGGCTTGATGCTCTTCTG
AGCACTCAACCAAACTTTGTTTCGAATGTCTGAGGCCCCC
ATGATGGAGAAAGAGTGAAACTAAACAAGATGTGGAATAG
CCCACCCGGTGAGAAGCCCCCGAACTCTGACATCCCCGGG
AGCCCCTGTGTAACTCCAGCTCTCAGGTCTACCACTTCTG
TGTTCCTCATGAGGTGATGGCTGAATTTAAATTCTGGGCT
TCTTGGCCACGCCGTGAAAAAATTCTGTCCTATAAAGGAT
GGCCGCCATGTTGTTCAGGGTCTGTGGTTGCCTTCAAACC
TACCCATCCAGTCCCTCCTTCAGGGAGGCTCTTCTGATCA
CACTTTCGGATCATTTGATGCTATGAAGCCACGGATGCAG
AGTATGGCAATGTGTGCTCTGGGTACTTTACTCCTTATTC
TTGTGACAGAGACATCTTCCGTTATATGGACTTTTTTCCT
GGTTGGCAATATTATCAAGTATCAATTATTTGTTAATCAT
ATTCTTAAAGTTAATATGTATTGACAGGAACTGGCTGTTA
ACTGGATGTGTGACTACACTGACAAAAATAATCTTTCAAG
TGGCGTCAAGGGAAAGAGTGATGGGGAGGGCAGGAGGATG
AAAGCAAGAAAAAGGAAGGGGGAGAGAGAGAGAAAGAGAG
AGAGAGAGAGAGAGAGAGAGAAAGAGAGAGAGAAAGTTCT
ACAGGTTACAGAGTGTGTTGCTGTTGTGGTCTCTAAAATC
TTGGCCAAGTCCTCATCTAATTACGTGTGTTGTTTTCTCT
GGATGCTAAGTGACAACTTGAGCTAAGAGTTAGAAAGTGT
AGGAAAGTGTATTTCCCCGAGTAGGGACACACATATGTGT
TTTACAGCCTCGGAGTGAATCCTCAAGACAGGACTCACAC
CATGTAGGACACAACTTGACCCCTCCCTCAGTCACAGCCA
CTCAGAGGGCGGCCACCAGGAACCTGATGTTACTAAGGAA
ACAGGACCGTCAAATCCTAGCACTGGGACAATCTGGGAGG
TCACCTCATCCTCCCTCCTACCTTCTAGCTCTCAGACAAT
GAGGGACTCTGGTGGGCAGGGGAGCTCCTGCCTCTGACTT
TGTCCTAAATATCACAGAAGTGAGGAGGAGTTCCCAGCCA
CCAAGTTGCTATCCATCTATTGTTGTGTTTACATTTAAGA
GACCCCAGTGCATGGATAAGACTGATTAATATTATCAAGA
GTGCACAGGGCTGTGTCAGGCACCGTGCTGATGACTTGCA
ACATCTGACCTCATTTTCTGCAGCAGCCCTATGAGGTAGG
TCGATGAAGATAGCAACACATAAAAAGGTGAATAATTCGC
TCTAGACCACAGTTAGCATAGCTAGGGCTCAGACTCAAGT
CTGCCTGATTTCACACCTCAGACTATTTTTTTTTTTTTTT
TTTGAGATAGAGTCTTACTCTGTCACCCTGAGTAGAGTGC
AGTGGCTTCATCATAGCTCACTGCAACCTCAAATTCCTGG
GCTCAAGTGATCTTCCTGCCTCAGCCTCCAGAGTAGCTGG
GACTACAGGTGCATACCATCATGCCTGGTGAATTTTTCTA
TATTTAGTAGAGACAGAGCTATTGCTCTTGCTCAGGCGGG
TCTTGAACTCCTGACCTCAAGCGATCCTCCTGCATCGGCC
TCCCAGAGTGCTAGGATTATAAGCGTGAGCCACCAAGCCC
GGCTAAAACTCTTAACTGGTACTATTCTGCTCCCTCATCT
GCAAGAAAGCCTTGCTATTATAAAATAGCTCCCTTTATAT
GTTATATAATTGGTTTTGACTTAGAAGCCAAAAGGCATTT
TCCTTAGAAGTAATAAGATGTTCATAATTAGAGTTGACAG
ATTTAGCAAATAAAAATACAGGGTACCCAGTACATTTAAA
TTTCAGATAGACAGCAAATAATTTTTTAGTTTGTGTGTCC
CAAATATTTTTAGGATAATTATGCCCAAAATATTGCATGG
GACATACTTAAAGCTATAAAAATTATTTTGTCTGAAATTT
AAATTTATTGGACATCCTGTATCTTATCTGACATCCATAT
TCACAATGAATGAGACCAAGTTGGCCAGTTTGTCCCTCTG
TAGGCCACTTAGCCTTGCTCTGTTTCATGGCTGAGCACTC
TCTGCCAGAACTTCTTCATCTAAGGCCCCCATAAACCCCC
TCAGTCCCATGGTGCCTCAGTGTCTATTTTCTTTTGTCAG
GAGGTCTTTGCATATTCCAGATTCTACTCCTTTGTTGGTC
ATGTGTGTGGCAGATGTTGTCTCCAGTTTGTATGTTGCCT
TTTCAACTTTCTTCATTGGGATCTTTTGATAGATGAATTT
TCTTCACTTTAGGGTGGTCAAATGTACCAATTTTTTCCTT
TCTAGTTAGTAATTTTTATGTCTTATTTAAGAAGATCTCT
GTGAGTATAGAGGTGTGCTCTTTGATTTTATTTAAGTTAT
AATTTGTATATTTAAATCTTGAGTCCACCTAGTATTCATG
TTTGTGTGCAATGTGTTGTGCGTTCCTTCATTTCATTTTT
TTCCCCCTTAGAGATAACCCATTCTCCCAGCACCATTTAG
GAGTGGTTCATCTTTCCTCAGTGATCGACAATTTTAATGT
TTCTTTATGTGGCTGTTCCCACTACTAGACTAGGAACTCC
TTTATCTCTATAGTACTAAAGGCTAGCACATAGAATTTGC
CTTTTTGCTAAATGTTAGCATCCTTAGCAAATCATTGCTA
AGTGATTGTTGAACTATGTTCTTAAGCCTCAGCGCCATTT
TATGAAGTCTGTTAATGTAAGTTTCAGTAGGGGCTCAAGT
ATAAGATTTCAGCTCATATGAGGAAATTTATCTGAAGTAG
CTATTTGATTTACTAAATGAGTTGGTGAGTCCCCTATCAT
TGGAATAATAATACTTCAATAATAAATCAATACCCACCTT
TCACTGAGATTTGACCAAGGCCAGGCCAGGCCATGCCAGG
CTTTACTGACATCATTTCTTTTCATCCTCACACAACACAG
TTGGGAAGAAAATGTCAGCATCACTATTCACAGAGGAAGA
GGCTATGGCTCATGGCAGTGACTCACCGGAGGTCACGCAA
GTTCAGGCTGGGGCTATGAGCAGCTCTCTGATGACAACTC
AGAAAACCCCTAACACAGAGTGGGCCTCATCGGTTGACTT
AATTCTGCCTTCTGAACATCGCAAAGTGCTGAACCTGGAT
TCCTAGGAATAAGCCACAGCACTCCAGTTGGGATATTTCC
ACCCAGGACCTGCAGTCTGAATAGCTCAGAAGGACCACCG
GCAAGAGCCTGTATGTAGAAGTTAGTAGGGCTTACAGTTT
GGTTCAACTCAAAAAGAAGCTTTGTAAACTAGAGTTGTTT
GAAGTGAAACCGCTCCTGGCAGTGATGCAAACTTCAGACC
CTCCTTCCTCCACCTGGACTGTGCGGCATCTACCTGGCAT
TGGAACAGGTCCGGGCAGAGTAAGTCCCCACTCCCCACAG
AGCTTATTTCCAGGTTTCTGTTCTCCTGTTGTCTTGAGAT
CCTCTTTTCTCTCAGAACCCCTGTATTTTGGGGTCTGGGT
ATTCAATAAGCATTTGGCGAGCTCCTCTTAGTTATCAGGT
ACTGTGCTAGGTGCCAGGCGTACAGACATGAATGAAACAG
AGTCTATGCTCAGGATGGCCTACCGAGGACAGGGGCTTCA
TAACCGTGATTTCATTATAATCTGGTAGATGGTAAGGTGT
GCACTGGCTCCTATGGAAGCCCAGAGGAAGGCCCTGGGCC
TAACGTGAGGATTTCTGGAAAAGGTGCCGTATGAGTTGAA
TGTCTCTTGAAGGATGGGGGGAGAAGTGGGGCAGGCAAAG
AAAAGCCTACTGCTGGGGTTAGGGGTGGTGGTGAACACTT
GCCCCTCTGGGATCCAGGGGATACCCTTGAATCCTAGCGT
AGACTCTTTCCCTATTGCTCAATTTCTTCTGGGGCTTTTC
CCAGTCTTCTCCCTGGGTTTGGGAAGCCTTAGAGCTTCCC
ATTCTCTACAATTCTTACCTATTTTCAGAAAGTCACTTCT
ACCTTTAGACCTTTGGTTTCATTCTAATTATATGCAGGAG
CCCAAAAGTCCATTGTTTCAAGGAAGATATTCAGAGATAG
TAACTCAGGAAAAGAGTAAGCAGAGAAGGCTCCAAATTGA
GCATCTGCAGGACCCACACTGAGCAGAGTAAGTAAACTGC
GCTGCATGGACATCATCACTGGTGTCCTGGAAGTCCCTCG
GTTGCCCAGCCACCATTTAGCTTCTCCCCAGGGGCAGCCA
GATGTTGTGGAAAGAGCTTCCAAGCCAGACAGACCTGGTT
TGAAATTTTAGCTCCACTTCCTAGCTTCTCAACCGCAGTT
CCTTTCCTCTGAGTCTCAGTTTCATTATTTGTAAAACTGG
TATGGAAACAACTGCCTTTGAGGCTTGCTCCAGGATTAAA
CAAGATAGCAAACGGAAAGGACTGCCAGGAGGCGTTCAAT
GTCACTTTCTTCCAGCTTTCTTTGTATGGAAAAAGTGATT
AGAAGAAAAACACCTCAAGGCAACCAACACTCCCTTCCAA
AGCATTAGAATAAATTGTTAGGAATTTTGCACTTCAAATC
TTATTTGTGGCAAAGGTAAGCCTAGGGTTTTTCCTAGAAT
CAAAGAGCAGGTGGATTCTGGAGCCAATCGGACCTGAGGA
TCCTTTTCCAGCAAGCCCTGGAACAGATTGTCTGAGACAT
GAGTGTAGGCCACGATCCCGACACACCTCCCAAGGGAGAT
TCTGCGACCACCCTCATCCCTGATTCAGTGCCTTGCAGTC
CTTCTATGGCTGAGAGTCCTTTCTGATGTCTTAGTTAAAG
TCCCTCTTGTTCCAGCATAAACCATGCTCTCTTCTCATAG
TGAGGGAGCAATGCTGTGAACCAGCCATTTCAACTACGTA
GCAACGTCCTGTTGCACATAAAGTCCTGCCGCGGCTTCAT
TTGCCTGGTTCACAAGTTATTAAATATTATACTGCATTAT
GGAATGTTGGGCCTGGGCCAGAACTCTTAATTCACATGAG
AAAATTGAGGCCCAGAGAGGCACAGTACCTGGCTATGATC
CTACAGTTAGTCAGGGGCAAGAGCCGAGTTTGACCTCAAA
TTTTCTGAGTCCCAAATTTAGGGTTTTTTTTTTTTTTTCT
GTTCTCTTTCACTGAGGGGTTCCTTTTACTGGTCATGTGT
CCAGAGGTGACCCCGGGTCCCTCAGGAGTTTCCAAGAGCC
CATTTCAGATGTTTTAGTCTGGGAGTCAAAGACCCTAGGT
CCCAGTTCTTCAGAATTGCTCCTGTGGAGAAGACAATAAC
AGCAGAGCTCTTGTTTCTGTGCTGTTTAGGGATACCAGAT
GCCCCTGGTGAAGAAGAAATGTCCTTTGGAAACTGGGGCT
TTTGCATGGGAAGATTCAATTTTTTATACATATATATATA
TGTATATATATAAATATATATATAAATTATGTAACAATAA
TATTTATTATATGTAATCAAATATAATTGAATATGTATAG
GAGCCAAATCATTCATTTATTATTCATTCATTCAAAAAAA
ATTTTCGAGTGCTTCTTGTATGTAAGGCATTCTACTAGGC
CCACGGAATTTAATAGAAATAAAATACACGCCTCCTACTC
GCACAGCACTTACATTCTAGTGAGAGAGTTAAGTGATAAA
CAATAAACAAATAACACACAAAATATCACCTATGACAAAC
TGAAAGAAAAAACACTAGGCTCAGAACCACGGATCTGGCG
AGATTTTGTATTTCTCTCTGGACTTCCTATTTGTATCTTT
CTTCTGAGAAAATCAAGCTCCTCTAGAAACAGACTCCATT
TAACTTTTCAGTTGTAATTTAAAGGTACACAGGTAACTCC
TTAAGTCCTCTGATACTCCCACATTTTCATAGGGTTGTTT
TGTCCGCCAGGCTATTGAGTAGGTTCACCCTTCTCTCCTC
CTCGCCTCCCAAGCAGGCAGGACACTTCCAGGTTTCTAGA
AATGAAATGCCAGTCTGTTTGGCCGAATCAGCACTGTGCT
TTCCTGCCGCAGAATCTCCCTCCCTGTAGATTGCAGCTGC
TGCTTGCGCGAGACTGAATGATCTGAAAGCCCCAGAAAGA
CAGACCCCCAAGAAGTACCAGTGAATTTTCAAGATCTGTG
AATAATCAACTAGGGTATTGTTCAGAATTTTATCTGAGAT
TAAGCTTTTGAGGATTGCTGAGTGGCTTTTTCGTATGTGC
CTATCTGTTGTTGACAAATGCAAGTGATTTACAACCCCCC
ATCTCCAATCTGTAAGAAAGTCACTGAATAATGCGGCCCT
GGGCAGCTAGAATTGTGTCTATTTTGAATTGGTATTGTTC
CAAATTTACCTGTGGTGGTGGTCAGTAAAAAGGGGTGACC
TGTTGAAAATCTTACAACTCAATGGCAAAGCTGAAATTCA
AATTCAAGACACCTGATTTCTAGATCGCTGCTGTCCAGGC
ACGAGATTAGAGCCCACAGCCGGACTCAGGTTACATATGG
CGCGTGCATACAATATTATCACAATGCTGTGGCGCTCCAG
CTGATTAGAATTTTCTGTCCTTACTAATTCTTAGAAAAGT
GTCCCGGCATCGACTAAAAGGACAGTTCTGATTTAGAAAA
AAGCAGACCCTTTGAATTCAATATGAGGGTGTGGTTATGA
CACCTTGGAGCAAAACCACAAATAAATGAAACTTAAAAAA
ACAAACAAAAAAAAAGCTGTGGCCATGAACACCACGACGG
ATTAACCTTGAAAGGGAACTGTGTAAGGTTAACAAGGAGG
TACAGACTCCCAGGCTAGTAGCTGAAGCCTTGATGGTTGT
CCAAAGGCTGTCTAAATTGGTTTTTAAATTCAGCTATTGA
CATCTCTTTTCCATAACCTTTCTTCCTACATCCATCCTTC
ACTTGGTTTCTCCCTCGCGTCCATTCATATCTTGGGTTTG
GTGAAGAGGTACCATCCACTTCCCCTGAGAGTCTCTTTGG
GGCTAGGCTTTAGGTCATGGGCCCCTAGTGCTCACACTGT
GTGCCCTGGGAAGTCCCCAGTGAAGGCATGGGGAAGTGTC
AGAAAGGAAATGGGCCTGAACTGGAGAGAAAGTCAGGCTG
CCTTCCCAGGGAGCCACTGAGTGTTTATGGAGAGCCGGGC
TCAGGATTTACACCCATTGCGGGGAAGGTTTTGTGGTCCA
GGCTGTTTTGCTTTAGGCTATGTCTATCTTCTGAGTCCAT
GTAGCATTGGTTCCTGGCCTAGGCAGGGACGATCTTGCAG
TAGGAGAGATTGCAAACCAAGCCAAACAGGGGACTTTTCT
TCCTTCAGAGTTACTGTGATTCAGCCAATTCCAAGATTTG
AGCTCAGCCTTATTGATTCAGTTCTAGGAAATGCCATCTC
TTAGGAGTACTTATTTCTGGGCAGCAAAAGTGCTATTAAT
TCTATTTTAGTGTACTTGCAGTGTGGCCGGGCTCTCGTTA
CCCCTCACCCCTGGTGCAGGGAGAAGGGGAAGGGATCAGA
CATTTGCTGCCAGTAAATCCACCCTCTTTTTGTGTGTCTG
CCTGTTGCCCCAGCTCATGGTCACACCCTCACCCCACACG
TACACACCACATCTCTGCCTTAGTTTTCAAGCCATTACAC
AATTCAAATGCTTACGCGAACTTTCATATACAGTCTAGTC
TTTGTGTCAAGTGTTCACAGAGCCCAACATTTGCCTAGAG
TAAACAAGAAAGTCTTATTAGGAAATTCATTCCTGGGGAT
CTTATGTCTTAAGCTGGACCGGTGCCTTTTGTTGTTGCAG
TTGTTTTTATAACGACATGCACACAGGCTTGCCTTTCTGA
CTCCTTATTTTGAATGCATTGCTGGTCGGCACCCCCCCCT
AGAATAAATTTCTACCCTTTCAATCAGTGGGACAAATTCA
CATGCCGATTTAGGCTGATTCACCTGTTCAGTGCTGTGAG
TGATTTGAATAGGGCCACCTCCTCCTCAGCACTTCTTTGG
CCCCAATTCTTAGGAACACTCTTCTCAGGAATATGGTCCT
GGCAAGGGAGCTTGCAAATTCCTTGCGGATTTCAGGAGTA
TATAATCTCAGGCAGAAAGAGAGGAGAGAGGCATCTGCTG
GCTTGAAATTCCATGTAGACAGGGACCCAGCTCTCAAAGC
CATGTATCCGCCCTTATCTCTCACCTGACCTTCATACATA
TGTCTTAAACTACCTGCGAAACTTCCACTGGATGAATTTA
ACCCCTAAACCAGTTCTCCTGGTATTCCTATCCTAGGGAC
TGACACTAGCTAGACTTCTGCTCCCTGTCACATCATTCGT
CCAGTGGAAATGTATTGTTCTCTTAATAGGTTCTAGGCAC
TGAGCCATGTGCTGGGGGTACAGCCCCTGCTGACAAGAAA
TTCCTAATCTAGGAGTCAGGTAAAAATTGGAGAAATACAC
TGTACAATGTTATCAGAGGGATAAGTACAAGAAGCACAGA
CAAGATGCAAGACATAGAGAAAGCATGAGAGAGGGGCTGA
CTGGGAGATCGAGTAAGAGGAAAGCCTTCTTGGAGGAGCT
GGTCCCTAGGAGGGGTTTTGAAAGACAGATGGGGGCAGGT
GCAGTATGGTATGCACCTGTAGTCTCAGCTACTCAGGAGG
CTGAGGCAGGAGGATCACTGGAGCCCAGGAGTTTGAGGCT
GTAGTGCGCTAGGATCATGCCTGTGAATAGCCACTACACT
CCAGCCTGGGTGACACTGCAAGATCCTGTCCCAGCCCCCC
AAAAAGAAACAAAGGAAAGGAAAAAAAAAAAAAGAAAGAA
ATGGGAATGGAATTCCCATGACAGATAAGAGAGGTATGGT
TATTTGCATTGGGAACTGCTTATAAAAGGTATGTGCATGT
GAAACTAAATAGCATACCTGAGAAAACATGAGCAGTTCGA
TATTTATAGAGTGAAAAGTGAAGGCAAGGGAGATTTGGCA
GGAGGTGAACCTGGAGTAGTAGGTAGGAGCCAAATCATAG
GGGGTCTGTATAACAAGAGCAATAATAGCTATAATTTACA
AAGTGTATTTACCCACAAGACCACTAGTGCTCAGTCCGTC
CTGTGTTATTATTTTATTTTTACTTTTTTTTTGAGACAGA
ATCTCACTCTGTCACCAGGGCTAGAGTGTTGTGGAGTCAG
CCTAGCTCACTGCAACCTCAAACTCCTGGGCTCAAGTGAT
CCTCCTGCCTCTGCCTCCCAAGTAGCTGGGACTACAGGCA
TGTGCCACCATGCCCGGATAATTTTTTCTATTTTTAGTAG
AGATGGGGTCTCACTCTTGCTCAGGCTGGTCTTGAGTAAT
CTAGTGCAGGGCACATTGGCACACAGTGCGTCCCTCCTTT
TGTGTGCATCACTACTTCAGCTGGAGGATGGATCAGGATC
ACAATAAGCCAATCATGGCAAACCATCCCCCTTGACAGTG
ATTGGTTTAAAAACCAAGGCCACTCCATCAACTGATGAAA
GGATAAATAAAATATGGTGTATCCTTATGCTGGAATTTTA
TTCAGCAATAAAAAGAAATGAAATATTGATACATGCAACA
ACATGAAGCCTGAAAACATTATGCTAAGTGACAGAAGCCA
GTCACTAAGGACCATACGTTGTATGATTCCATCTATATGA
GATGTCCAGAATAGACAAGTCCACAGGGCAGAATGCAGAG
TGGTGGCTGCCTAGGGCTGAGGGGGATGGGGGTGTCGAAG
GATGACGGCTAAAGGGTGGAGTGTTTCTTTTGGAGATAAT
GAAAAGATTCTAAAAGTGATTGTGGTGATGGTGAATATAC
TAAAAGCCCTAGGATTGCATGGTTCAAAGAGTGAATTTTA
CGGTATGTGAATTATATTTCAATAAAGCTGTTCAAAAAAG
AGGTCAAAGCCAACAGTCCCGTGGAGGAAAAAGAACGTTG
TGCAGGGCGAAGTCTGGGCGCTGTGGGCTGGGAGGGAAGC
GCAGGGAGGTGGCCTCTACTGCTGTTTGCAGGGTGGGAGA
CCGGGAGGAGGCTGCTGAGCCACAGATGGCGGGGCAGGAC
CCACCCGCCTGCTGCAGGAGGTAGCTGAGCCTGGTTGATG
TGCGGTGCTCAGGGAAACTGAGACGTTTTCTACTTCCATG
GGCTTCCCAGGCCTCCTCACCTGCTTCCTCGCCTCCCTCC
CACTCGCTGGGAATCCTCTTTAGCAACATCCAGTCTGAGC
CTTTCAGTTCCCTACTTCAAATCCCCTGGGGGCCTGTCAC
TGCCTGCAGGGAGAGGTGCAACTCTCCATACTCCTTTGCT
GGCACCCAAAGCCCTCCACGGTGTGGGCCCTCCCACCCCT
CTGGTTCTGTCTCCCACGTGTGCCCACAGCCACCCCGAGT
GACTTGCTGTCCCACACCTCTGTGTCTCCCGGTGTGGAAA
TACCTGCCTGGAGTGCCCATCCCCTCGCCTGCCTCCCTAG
CCCGCAACCAGCCCTTCAGGACAGCTCACCTGTCACCTCC
TCCAGGAAGCTGTGGACTTCGCCATCCTGGGCTGCGGGCC
CGCTCTTGTATTGCTAGCAGGCTTTGTGTACCTTCTGCTA
TGGAATCCGGACACTGGTTATCACTCCCTTCTCATGCTGG
TTCCAACTCTCAGTGTGGATTCTTCCTGCTTGACCCTGGG
CACGTTACGTGACCTTTCAATACCTCAGTTTACTGATGCA
TAGAAGGGGGTGAAAACAACCACATGTACTCGCCATCAAA
TTGGTATTAACAGATCACTGGGCGTTGGGCAGGTGGGAGG
AAGGAGGAGGGGATGGGTATATTCACACCTAATGGGTGCG
GGCTGGGGGATGGACACACTTGAAGCTCTGACTCAGGTGG
GGCAAGGGCAATATACATAACCTAAGCATTTGTACCCCTG
TGATATGCTGAAATAAAAAAAAGTTTTAAAAAAATTTATG
ATTTTAACCATTAAAAAGGGGGAGTGAAAACAATATCTTC
TTCATAAATGTGCTGTGAAGATTAAAGATATTAAAAATAC
TAAAAACACATTAAATCATATGTTATATATTTTTATGGAT
ATATTAAAAACATATTAAAAATAAACGTTCAAATGCTTTG
TACATTTCTGTGGCACATAAATGTGGCTGGTATTCTGGCT
GTTAGTATTGATCACCCACGCTAGACTGTAAGCCTCTTGC
GGGCAGTGATGTACTCGGTATCTAGTACACTGCCTGGCGC
CTGGCAGGCATTTAGTAGATATCTGGGTCTATGTCTCCCG
CCTTTCTTCCAGGTTGGCTTTGCCACTTCAAGTCCTTGGC
ACTCACAAAGGCTTGGTGGAACTTTAACACAATTTTATAT
ATATGTGTATGTGTATTTACATACACACACACACACACAT
GCACACACTTTTTCTTAGTTAAGGTGAAAAGAAAAGAAAA
AAAGGGTTTTAAATTTACTTGTAAATTTCTCAGCCCTGAG
CCATGGTCCAGCCCCCAGGGGACTGGCTGGGAGTTGTTTC
TGTGATGAGAGAGCTTTGGTGCCTGCCCTGGTCTCTCTCA
CTGGTCCACCTCCCTTGCTTCATGCAGAGATCTCTTCCTG
CTTTCTTTGCCTCCTCGGTCCACTCCTGGGCTTTTTGATT
TTCAAAGAATGTGGTGGTGTGGGGGGGAAGAGGAATTTGC
TTGGGGGGAAAACCAACTTTCTGAGACAGTCCCAGAACAG
ATGAAGAAAGATGAGGTTTTATACCTTGTCTAAGGGCCTG
GAGGGCGAGAAGGCTTTATCTCAACAGGAGTATCCGCTTG
ATCTCAGAAGACAGAGGCGGCAGTCATTCCTCCCCATGTT
TTTGCTAGAGCGTTTGGAAGTCATGAGAATAGGGGGTTCA
TTCATCAGATGAGAGTTCAGATGGGTGGGGAGCTAGACTA
GATGCAGTCATTACTGTGGGTATATTTTCCAAACCTCAAA
CAGGACAAACTACGGCTCAGAAGAATTGTTTTTATCCTGC
TTTGTGATTTTATTTATGTAGAAAGTCATGCAAAGAGACA
AAACAATGAAATGGCATTAAATGAACCATCTTTATTAAAG
ACTTAGACCAAAAAAAGGATAGTCAAAAATATTTTGGTGT
TTGTAATGTTTCACAACAAAGAAGGTTTAATTCAAGTCTT
TTGCTCACTTTTGCAGTGGGTTGTCTTTTATTTTTTACTC
ACTGATTTCTAAGAATTCTTTAAGAATTCTGGCTATGATT
GCAAATGTATTTTCTTACTCAGTGGCTTGCTTTTTAATTC
TTTTAATGGTGTCCTTTGATGAACAGAATATTTAAATTGT
AATGAAAGTCTCCATTATTACTTTTTTTCCTTTATGGATA
GTTTTGTGTGTGTTCTGTTTAATAAGCCTTTTCCGGGCAC
GATGGCACATGTCTGTGGTTCCAGCAACTCGGGAGGCTGA
GGCAGGGAGATCGCTTGAGCCCAGGAGTTTGAGGCCATAG
TACACTGTATCGCTGAGCCTGTGAATAACCCCTGCACTCC
AGCCTGGGCAACACAGTGAAGCCATATCTCTAAAAAGAAA
AAAAGAAATTTTTGCTTATACCGTGTATTATAACAATGAT
AGTCTATGTTTTCTTCTAGAAGCTTTATCACAAAAGAGGA
TGTCTAGATGCCTAATAAACATACCAAACAAACCCTGCAA
ACCAAGGGTTTCCGTAAGACCTGCCTGGAATTCCGTGAAA
GGGTAAACGTCACCTTGGAGGGTTATAAAAATGGATTGGT
CTGTTTCCAGAACACAGCGCCCAGTGAATTGAAAGCAGAG
GTGTTTTCCAAGACAGACAATTGGTATTTAAGAGAGAGAG
AGAGAGAGAGAGAGAGACAGAAACTAGGAAAGTATAAAAC
AGCTGTAGAAATGTCATTTCTTGAAATTGCACTCTTGCTC
CTTGCTGCTGCTTCTTCGAATCTGCCGACTTCTGAACCCA
CATAAATTTGTCCTCTGTTCTTACTACTGTACTGAAACTG
CCCGGCCTGAGTCACCCATGACTCCCTTTTGCAAACCCAG
CAGCTTCTTTTTGGTGCCGTCAAAACCAAATTGTCTGTCT
TGGAAAACACCTCTGCTTTCCAGTTCACTAACCCTAGGCC
CTGAGTTCTGGAAACACCAATCAATTTTTATAACTCTCCA
TGGTGACATTTACTTTTTCACAGAATTCCAGGTGGGCCTT
GTGAGGACCTGTGATTTGAGGGGTTTGCTCCCTGCAGTTT
TATTCTCTTGACCCTCCTCTCCAGTGGAGGAGAAACTTTT
GCACGTCTCTTCTCCATGACTTTGGGGACAGCGTTCATTC
AGGTTTCTCCTTTTTCGCATCGTTAGTTGGCTTCCCTTGC
TTTGCGTCCCATTAAATGCTAGTATGCCCTTGGGTGCTGT
CATTTTTTTCCTTCCATACTTGTTAAATAATGTCCTTTAC
TCTCATGCATCATTTACTGATAATTCTTAAAATGTATATT
TCCAGGCCCTATGTCTTCTTTTACTTATTATTTTTTGGGG
CCTGCTGTTTTCGTTTGAACTGGCTCAGCTGGGAAAAATA
CGAGTTGGACCTTGAATATCAGTAATTGCTCTGGATGACC
TAAAACCACGTCATATTGACTTGTGGTCAAATAATAAATT
AATTGTGCCCAGGTATCTTCCTCATCCCCAGTTAAACTGC
TACTCCGCCACCATTTCCTGTCTCACTGTCCCAGTTAATG
GCATCAACATCTGTCCAGGGACCCACTCCAGAAACCTGAG
ATTCATCCTTGAACTTGTTCCTCCCCTTCCCTAAGAGTTC
GATATGTCATGAAGTCCTGTTAACTTTATATCTAAGATCT
TTCTTCCTACCACACTTCTCTATCGGTCATGACTTGTTCT
GTTCTTGACATCCAGGCTCTCTTCATGCCAGTGTGTCCCT
CCGTGTCGCTACCGATGACCACCTTTAAAGCACACATCTG
ATGATCTCTTTCCCCCTTTTAAAATCTGTGACGACTCCCC
ATCACCTCCAGGATAACACATCATCCCCTGACTGTGACAA
AGAGGGTCTACCACAGTCTAGTCTCAGCTTATTTTGCAGA
GTCTGCTCCTATATTGCCTTCTCTGATGGAATGTGCCATG
CATGTCCTTGTTATTTTCCTGTTCCTCTCTCCCCACCTAC
CCAGCTTTCCCCACTGTTTGAAGCCTCCTAGGCCAAAGCC
GTCTCCTTCCTGCGACTTTTCCTGATGGTCTTCTTCAATA
CCCCAATAAAACACATTATCCTCTTGGTCCCCTGGCACTT
TGGACATACCTCTGTCACAGCCATTATTGCATTGTTTTGT
AACTATTTGCCTTTTTGTTTGTCTGTCCCTTTTGCAGGGA
CCTTACCTTCCTCATTACCATAATCCCAAAGCACTTGGCA
CTCAAAGACATATATATTGTAATGCTTCCTCCCTCTCTTC
ATTCTGACCCCTCTGTAGTCAACTCACCAAAGCTATAAAC
AAAACCCAACTCATATTTTTTCCCAGCTGAGCCAGTTCAA
ATGGACACAGCAGGCCTTGAGGAATAGTCATAAGAATGGA
AGATCAAGGGCCGAGAGACAAAGAGCACATTGAGTTTGTA
AAGAGGGTTGGCTGGAATTGCACCACCCCCAATTCTTGAT
CAGAAAATGACAGTAATGTGTTATAGCCAAATCCTGTCTT
ACACGGTCCACAGTGTAGCCCGGCTGGTGTTAACAACGTG
GTGAATGAGCCACGTGTTGTCCGTGTTTGCTGGTGAGCGT
GTTTTGGTCATAGAGGGGGGAAGGCATTATCTCTATCTGG
GAGGTGGGAAGCAGGGCTGAAATTGGACTACGGATCCACT
AATGCAGGGCTGGCCGGTCTTTTCTGGAAAGGGCTGGGCA
GTAATATTTTAGGTTTTATAGGCCATACATCTCTGTTGTA
CCTGCTCAACTCTGTTGTTGGAGCGGAAACCAGCCATAGA
AGTTCTACAAATGAATGAGCATGACTGTGCTCCAGAAAAT
CTTTATTTATGGACACTGAAGTCTGAATTGCATGTATTTT
TTCACGTGGCAGGAAATAGTCTTCTTCTTTTTGATTTTTT
TTTCCTTAATGATTTAAAAATGTAAAACCCACTGTTGGCT
CTTGGGCTACATGTGCAGCAGGCAGGATGTGGCCTGCAGA
TGCCATAGTTACCCCCTGCTCTAATGCCGTATTTAGAGTG
GAGTCCTAGGGAGGGTGTTGACCTGGTGACGCCGTCAGCG
TGGCACACAGGCCCTGTCATTCACGTATTACGATGACTGT
GTGAGGGAGGAACCGCTGTCAGTCCCACTCGGCAGGCGTT
CAAAGTGCTCACCCAGCATGCCACTGTCAGTGTCAGGGTG
TCACGTTCTCACCATTGTACTGTACTGCCTCCCATAGCAA
AGTATCATCGTCATGGAAATCATGTGTGATGGGTTATGTT
TTTCAAGAACACAAATTTTTTTAATCAAAAAGAGGTCAAT
TTTCCAAAAGGAAAACTGAGGACAAGGAGGACTGAAGGAC
AGACAGTCATATCCAGCTGTGGGAAGATCGGCTCAGAGTC
CCCCAAGACTTAATACGCTTGTCTGAATGTCTTGCCTAGT
TCTCTCCCCAGGAATTTGGAGGAATACAGATAATCCTCTC
ACCCTCCAGAAAGTCCCTCCCCAGACTGCCTCCCCACCCA
CCCGCCACCAACACACACACACACACACACACAAATACGC
ACGCACATTTCTTAGTTCTTAGATATGCATATTAAACCAC
TGCCAAGAAATCTGTTTGGCACTAGTCTCTAAAGAACAGA
TGTCAACTCATTGCTGCTTCTGGAGGGTCCCACCAGACCG
ATGCCAAGGTGAGCACTGTTCCCTGCGGGAATCTCCCACA
ACACTTCCATGCCTGCCCTGTCCCCCTTTCTGCTTTTGGT
TTCCTCTCCTTGGACCCGCACCCACTCTGGGCCCACCACT
GGGGGCTGCTCAAGGCTCAGACCACCGTAACCGAGTAATA
AGCGCGGGTGCACTCAGCCACCCTCTCCGCGATTCTGCGG
GGGCCACTCCAAGCTTTGCCTCTCCGCAGCTGCAGGCCCA
GCTCAGACAAGCTCAGCTGATGATGATGCAGCTCAGTTGG
GGGAGGGGAGGGGAGCTGGAGGTTGGGTGAGGGAGATAAG
AGAAACACAAGAGGCAGTTAAAAAAGTTCTGGCAATGAGT
GGAAAGGTTGGAGCCTGGAATCTGCCAGCTCCTCAACAGG
GAAGTTTCAGTTCTCCACCAGAAATCCCCTCCTTGATCCC
TCTGCTTGCTCTGTTTCCTCCTTTTCTGGGAATCTTTTTG
GAGCTAGCTGGGGGGAGGGGGCTGTGTTGGTGCTTAGCTG
TGGAGCCACTGGCCTCAGTTCTATCCCTGCCCGTGGTTCC
TTAGGCCGGCGAGCCTGAGCCACCTCTCCCGCGGGGCTTT
CAGCTCACCTTCTGTCCTCAGATGAGGGTACCGGCCTTCT
GCGGACGCTGTGCTGGACAGCAGGAGGGAGGGCCTCTGCA
CGGGGTAGGAGGATCTCAAGGCCTTTGCACTCAGGTCACT
CAGCTGTCATCCAGGCTTCTTGAAGGTGATCCCCGTTTGA
AAAGCAAATTTAAAAATGTATTTCTCCCCCCCACCATGAC
TAGAGTCACATTTGCTCACAGTAAAAAACTTGAACAGCAC
AGAAACATACAAGAGAAAAGAAAGCAAAGATCACCCATAA
TTCTTCAACCTGGAGAAAACCTCTCCTGGCACGTTAGTGT
ATTTCCTTCCACGTTAGTGTATTTCCTTCCACTCTGTTCA
GTGCCTGTCTTTGTCGCCACCTCTGCCCGAAACCCAGGCT
ATCCTGCTCCTCCTCCCACACTGGCATTCTTTGCTGAGTA
TTTCCCATTAAAAATTCTCCCAAAGCTGTGATCAACACTT
AATGAATTTGCCTTCTAAGACTATGACTCTGTTCTTATCT
ATGAAATAGTATTGAATTATAATAGTGTTCGCTACATTAA
CACCAATCACACACACACACACACGCACACACACACACAC
ACACACACACACGCACACACACACACACACAGATACTTCT
GTCTGAATGTTTACCGGGAAGGCAGGTAGATCAAACACCC
ACCCTGAGAGGGACAGGCTCCTCAGATGAGATTCTGGGCA
GGTGTGGGGCAGGAGGCTGGGGGTAGGGGGTAGGCACAGG
GGACAGTTTACAGCTGCTCATTTCCCCTCTTGAAACCTTG
ACCCCTTGACTAGAGAACTTCCTCTGGGACTGAGTGTGAA
CTGGTTACCTGACAGGTGGGACCAGAGCTCAGAGCTATGC
GAATATATGTTTTGATGCTCAAGAGAGCAAAATGATTCAA
CCTGAGCTCTGCAAGAAATAAAACTGGATTGGACAAGGGA
CTTTTATCTGTTGTTCTGAGAGCGTCAACATGATACTCCC
ACATCATCATTGATATTCCTGGTTCCCTAGGTTGCCCCTA
ATCTGGCACGTGCTCCAGAACGGAATGCACCCTTTCTGCA
GAGACAGTGGGTGGCACAGCCTGTGTCCAGTCCCCAGAGG
CAGAGCTCTTGGTAGTATTTTGGGTTCTTTGGGGCTAGTG
CAGGGTAGGAGAGTGGGGTGCAGGCAGGGAGGGCAGCCAG
CAGCAGCTGGGGACCCACCTGAAAGAAACCTGACACCAGC
AGCAAGGGAGAGTTCCCAAGGAACGGCTCCAAGAGCCCCT
CAGCTTTGGGACTAGTGGCTGGATGACACACTGAGACCGC
TGTGGGGAGCAAGGAAGTGAGAGGAAAAATGAGGATAAAA
AGGAAGAAATAGGAGCAGAGCTGGATTACCCAAGAGACAG
GCTGCTATTCTGGGGAATCCAGAGAACAGTGGAACCATCC
TTTTTTAAAAAATGGAATCTAATATTTAATATTTCACAGA
GAACACCCATGGATTTCCTGGGAGGGGCAGGGCTGAGGTG
GAGAAGGGAAAGGTGATCTTTCTCCCTTAGGAATGAGGCC
TTTCTGAATGGGCAGGAAGGAGATGGAAAAGGAGGAAAAA
GAAAAAGAGAAACAAAGAAAAGCAAGTCTGGCGGCCATTT
ACAAACACGTACTAAGTGTCTGCTTTGTCTTAAGTTCCAT
GCTAGGAACTGGGGATACAGAATTAACTTTCAATTCCTGC
CTTCAACAAGGAGTGGGATAACATAGCAAATGTTCCCTAA
CCCCCTGCCTACGTGATCACTTCTGAAGACCTTCATTATT
TGGATGATCAGATGGTCCTAGGCCAGAGTCACATGGAGAC
AGAGGCTGTGTCCAGATTTCTGGCTGTGGCCACTGGGCTG
ACCCCATAGCTCCCCTTCCTTCTGGCTGCCTGCTTCTCAG
GAGGAAGGCCAGTCTCCACCTTTGGACGTAGTTTGTCCTG
GAACCTTGGGGAGGGCCCATGGCTCTATAAGGCAAAAACA
AATATCCTTTCTCTTCACTGAAATAGGGTCTGACATATTC
ATCTCTCATTCATTCATTTTTTTAAACCTCGAGGTTACAT
CTTATTCCTAAAGGCATGGTTAAAAAGGATATATCTGGTT
ACTTTCTTCCTGAGCACTTCAAAAAACAAGGAAACTTATG
ACAACCTCCCCCTGAGACATTAACTATCTTGGAAACAAGT
TTGACCATAGACCAAATTAAGAAGGGAGGTAGAATCCTTC
TTGAATCACTTAAAACTGGAGACTACATAGCCTCAGAGGG
AAATCCCTGGGCTGAGTGTTGAGGACAGACATGGGAAATC
TGCTGGGAGCCTCCTTTTCTTGACTCTGGTTGGCATCCAG
TGGTTTCTTACCTGGGCAGGATCACTGCAGGGCTGTGAAG
TGACACCAGCAGCCAGCAGCCACCTTTGGCCACCTGGACC
ATCAGAGACTCTTGGGAGACCATGCTGCTGCGGAGCAAGG
TCGGGGTTACAGAGGTGAAGAGGGTGTCCCCGGGTTGCTC
ACAGCCAACTGAGACTGATCGCAATGTGAAGCCGATTGAA
GTGAGTTCTAAACTGTGGAAGAGGCAGTAGGGTGACGGGG
ACTCAGAAGTGAGGGCATTTACTTTTATTAACAGAAAATC
TCATAGAGGGGGTATTCGTTTCAGCTGGGCCTTCAAGGAC
AAGTTTGCACAGGTAGAAAAGATGGAAGGAAATTTTCCAG
CTTGAAGGAATTAGAAGGGAATTGCACAGATACAGGAAAA
CGGGCAATGGGTGCCAGGAAAAGTCGCACTTCAAAGGTGG
TTTGAAGGGAGGGAGAGTGATGAAGTGAAGTCATGGGAAG
GGGACCTGAGAGACCCCAAGGAAGAAACTGAGCCACCTGC
GGACGGACAGGCGTTCAATGGGAGGCAGTGCGTGTGGCAC
AAAGCACTGGCATTCCCACCAGGCACACCACAGTTTGCCT
CTCAACGCTTGTCTTATTACTGCTGACTTCTAACAAGTCA
TTGAACCTCTGTGAATCCCACTTTCATAATATGTAAGTTG
AAGATCGTATATTTACCTTTCAGACAGGTATGAGATTTAA
ATGATACATCTGGAAAGTGCCGAATAAGGGCACATGATAG
ACCCTCAATAAATGTAGCCCCTTCTTTTACCTATTCAGGT
AGAATAAATCAGGAAACATCATCGGGCATCAGGTTTCTTA
TATTGTCATTCATTTCACAGTTATTGACCACCTTCTGTGG
GTTAGGCTCTGTGCTAGATGCTACAGGATAGTCGAAGATG
CAAGCCTTCAAAGAGAGAATAACATAGTTGGGGGATGGTA
TGCGAAGAGATCAAAAAGTAAGTAACAGTCCAAGACGGCC
TGGCCTCAGCGCCATCGCAGGCTGCGCCCTGTCAATGGAC
AAACCAGCATCCAGCGAGCACCGTGCATGATGTGCTGGTG
GACAAAGAGCCCTGTGAGCTCAGAGTGCAGTGAGGTCACC
GAGGGCTGGGGTGGGCTGGAAAGGTTTCAAGGAACACGAG
AAATGTGAGCCAGACCTGGTATATGTTTGGCATTTGGAGA
AGCAGAGACCAAAGGAACAATCGTGTTCAGTGGCAAAAGC
CCAGCCACGGAGCAAGGTGAGCTTAGGGGAAGTCTGGTTT
GATTGTATAGGAGGAGTCCTGGGAGGTCAGGTTGAGAAGG
TGATTGGTGTCAGATTGTGGAAAGCACTGGAAGTCAGGCC
AAACACTTCAATTTCCATTATAGGCCATGTCGTCTTTTTG
TACGCTAGGGCGTGCTGATCTGCCCCCCACCCACCCACTG
CATTTTTAAAATGCCACTTCCTCTTTAGTATATTGCCTTG
TACTATTTTCTCTGTTGGATATATATATGTGTCACACTGT
GCCCTAAGCAAGACTGTAAATTCCACAGGACAAGTCACAT
AAAGATCTCCTAAGCTGATAGGACTTCATGTAGTAGCAGA
TCTTAGAAGCGGGGAGGTAAGGAAGGCTTGGGGGGGGCGG
TCCATGGGGAAGCTGGGCATGTGCTGTTCTGAGAGTTGGT
AGCAGGTCTTAGCCACTGTTTTGCTTCCACACTTGAAGCC
TCTGCAATGCTGATTTTAATACTCTTGGAGTCTCCTTGAT
GGTTCGAAGGATATGTCTATAGACCATGTTTGATGTTATT
TCCTGCCCATGAATACAGGGTCCTCAAATATAGGTGGAAA
AGACACTTTTCTGCTGAAGCGTCTTAGGTCTTCCAGATTC
TTTCGGGTTTTGCCTAATCAAGCTCCTTGACTTTTCTAAA
ACAAACCAACCAAACTCTTAATCAGTGAACAAGAGAACCG
CTGCATGCTCATAACCCCTTACCCTCCAGAGACCCCTGCC
CTTTGATAGTGCCGGCTGTTCTTTCTCAGCTTGCTCCCAA
GGAGGAAATCAACCAGGAACCTTGGGAATCAAGGACCAAG
GGCAGAAAGCAGAGCAAACAGGGCCTGCCTGCATGTTTGC
TTTGGTTTAAAGAGTTACTGGGGATAGTATACCAACCTTT
TGTTTCGCAGGGAGCTTTACTTTCCTGGTAAATAGATGTT
TTAAAGTGGCAGTTTCTCCATGTGATTGATCAAACAGATC
TTGAAAATAGACCTGACTCCCGTCTCTGTGGATCAGCCAG
GGTGGCAGCTGTGACACCTGAGTCATTGGTCCCAGCCACA
TGCCAGGAAAATGGTCACTCAGGAGTACCTGTCTTCTTTT
TCCATCCAGGACACAGCCGTTTATCTCCCTCCTCTTGAAG
TCGTAGCCTTTGGTGGTCCCAACCACCACCAAGTAGTAGA
CTCCTCACACAAGCATCTGCAGCCCCAGACACTGCTAGAG
ATCCCCCCAGCGGGGCATAAACACCACCGGTCTTTCCAGC
CTGGAGTAGATCACTTGGATTTCACAGATGCTTTTCAACC
TGGTTCTCCATGAAGCAAGGGCAGCTAACTGGGGTCGGGG
GTGACTATGGGGCCTGGAGGCAGACCATTCACAGTGGTTC
CTGCAAAGAACAAGGTCAAAATCTCACCTTCCCGACAGGG
GCCTGCTCATGCTATTGGGCGTGGGTGGCTGGTTGGTTGG
CTGAGTCATGTCTAGCCCTCAAGGCCCTGCAGATGCTGAC
CATTCTCAGCCTATTTTTCTCTCCCCGCCATATGTATTTT
CCACTGGAGTAAGACCAGCTTTTTACAGACACCTCCCCAA
CTCACACACTTTCATGCACCTTGTGCCAATTTTCTCTGCC
GGCCTTTGTTCGTGCTGTTCTTTTCTCCTGATAAGTCCTT
CCCCTTTCCCTTGTATCTGTTCAAATCCTTCCCATGCTTC
AAGGTCCAATGTAAACTTACTCTGTCCATGAACTACCCTC
CACCCCCAGAATGTTCCTAACTAGTTGGCTCTTGTTCTAG
TCTCCTTGTTTGACATGGATCAGTTTGGGCTCCCTGACAG
TCCGCAAACTCCAGGAGGGCAGAGGCCATGCTGGATCCTT
TTCAGGTATTGCCCACATCCCCTAAAATAGCTCTCATTTC
CTGCATCACTTATCTCCTCTCTCCTCTTTGTCCTTCACTT
CTTCTTCTTCTTCTTTTTTTTTACTTTTTTCCCCCATGAG
TTGTTGGGAATGATGTCATTCACTTCTGAAATGCCCATAG
CTACTTGCACAAAGTTGGCGATCAATAAATGCTTGCTGAC
TGGTTGATTTATCTATAGCCTCTATTAAGGAGAGAAAAAT
AATAACTAGAATGAGAAAAGGCTGAGCATGATCCATGAGC
CTTATTTTGGATCTTTGAAAATGAGCATGTCTAAACACAT
AATGGCTTTTGCATGGAATTCTCTTTCATTTAATTGTCTA
CCAAGGGAGTCTGACTCTAGTCTCTTTTATGTTCAGTTAT
AACAATTCATATTAGTAAACATTAAGTGGGCATCCTCACT
CTGCTGGATCCTGGTAATGGGGTGTGAGGCCCTGCTCCTG
GAGAAGAGAGTGGAAAAGGCTTCATGAGTCACCAGTCACT
TATTTCCTACTCAGCCCTGATGGGCAGTAACCGTGACAGC
AATGAGCACCAGCCATGGCTGCTTAAGGCAAGGAAAACAT
AGGGAAGGAGGTCAGAGGGGTCAGAAGCTGGAATGAACTT
CAGCTTCCAAGAGCACAAATTGATTGATTCTCAAAATATG
TACCATGGCCTGAGTGGCTCAAATGACCAGTTATGCAAGT
GGCCTCGCAGTCACCAGAACCAGACGAGACCTCCAAGGGA
GGGGAGCCAGCCAAACCTTCAGCAGTCATGGCACGAAGTC
AGGAAACGGCCCTGAGATGAGCTAAATTTATCCAGGTTGC
CTGCGGTGCTTCAGGGCATGAACTTCAGGGAAAAAAAGGG
TAAATGAGGAACCACTTATATACACCAGGGAGAGAGACCA
GAAAAGATGGTATCTATGAGTAGTGAGTGATTTGCAACAG
CAAAAGAGGGAAATCTCTCCAATGCTTACCAGTAGGAGCT
GCCTAGCATATTGCTGTGTGTGTGTGTGTGTGTGTGTGTG
TGTGTGTGTGTGAGGTGGTCTTTAAACCGAGGGCCTTCAG
GCCCACTGGGGATTTAGAGACAACAGAAAATCAGGAACCA
CATCAAGCTTCTGCTACCTCTGACGACTCCTAGAAATGTG
ATGTTTTCTCAGAGCACTGGGTGAAAAGCCTACCAGCTTA
CACCCAATGATTGCAATGTGCAACACCCAGTGTGCAATGG
CTTGAGGCACAGGGGTAGGATCCCACCTACTGAGGGATCA
CAGAGGAAATGCCGAGATCATTGTCAATCTGGACAATATG
TCTACTTTGCAGAGAGTTGGAGGAAGCCATGATGAAGTGT
TATCTTGCCCATTCAAGGGAGGCTCTCAACAATAAGGTGG
CCGGAGAAAGTAGGAAGTGAGGGGGCACTTGCTAAGTAGC
TATTGGTGCCATTTTGTAAATACTACCTTATTCAATCCTT
TGAAGTACTTATCATCTCCAAGTTATAGATGAGGAAACTG
AAACTCATGGAGTTTACGTAACTTTAACAAGGTCACACTG
ACAGTAAATGATTAAATTCAGGGTTTAAATTTAGGCTGTC
GAGCTCCAAAGCCAGGGCTTTTTCTATCCCATTGCCATGG
CTCCAGCTCTCTCTACTCCCCTCAGGTACAAAATCCCAGC
CAGGGAGAACCTGCAGGGAGAGCCTAATGTAATCAGGACA
TGGGGAGCTCCTTGTTTGTAAAACTTCCTGGATCTTGGAC
CAATGAAAATCTAACGATTGACCAACACCCTCTCTGGGCC
AACTCGCCACTTTCCTACTTGGAATTTCTTCCAAAATGAC
ATTTCTCTGAAAAATACATGTAATGAGGTGAAAGGTGGCT
GTCATTGCCTTTTCCTTTTTGCTTTTAACATATGATAACC
TTTTTGATCATGTCCCAGTCTTTTTGGTCTTTGGCCTCAG
TGCCGTGAAAGCACATATTTGCCCAACCTTTATTCCACAT
GGCTCGGAGCAGCACAGGTTCTGATCTGGACTAGGTCCAC
CAAACGGAGAGCCGAATGGCCTTCTATTGACCCTTTCAGG
AAACACTTGGTCTCCCCAGGTCCCCCTGGGCCCATGCTAG
TAGCAGCAGTGCTAGGATGGGGGCAGAGTGGGTAGGAGCC
TATTTCTCTACAGGTGGTCCAGGAACAGTCCCACTCACTT
CTCCAGAATTAACCTCAAGTGCCCTCGTCCACTCTTAAAT
CCTCCCACTCCCCTCCTTTTGTCACTTCAAGTGTTAGACA
TTAATGCATATAGTTATGACAGATGTTCTACACTTGAGGG
GAAAACAAGCACTGAGAAACTCAGACCTCAGCTCAAGGTA
TATGAGACAGTTATTCAGAGACAGGTGTCCGTTCCAGGAG
TTCCTTGTGTCCTCCATTACTCTTCCTGTCCTATGGCCAG
TGCTCCTCAGGATTTGGGCATCTTCTCTTCTCAGTGTACA
CATTCCCCCTGGCAATCTCATCCCTCACTACGACAGCGAT
CGCCACCTCTCAGGTGATGGCTCTCAGATGTTTCTTCTTA
GACCCCAGCACTCACCAGTCCACCAAGCACCTCTGCTTGA
AGTCCCTCAGGACACAGTGGGTCCTCAGTAAGTCATTGCC
AAATGCATGGATCATTTAAACCCTAAAGGTTGACAGCTCA
GGTAGAAGTAAGCCTCTGACCTGTTGGATTTTATAGTTAA
TTTAATTTAATTTATTGTTGTGGCTTTCCCAGGCAGCTTG
GAGTGATGGAAGGAACACAAGCCTCAGAATTACAACTGTG
TTCCGATCCCGACCTTGTTCTGACATCTATTTCTATCCAC
CTGTCTGTCTAAAGGTTACAAGTCGAGACCTGAGGTAGGC
GTATGGAGTCTCATCCGAGATTCTAGATCTGGTTCTGATG
TTAACTGGCTGTGTCGCTTTGGGCAAGTCCCTCTGCTTCT
CTGGGTTTCACGAGATGGTTGAATTGGATGAGGTCTAAGA
TCCGTCTAACACTGACTTTTCTGTGTGCAGCAGTCTAGCA
ACTCTGGGGGGGAAGTTCTTTCAGACTAAGTAGCTGATAG
TTTTTGCTGGGAGGAGACACTATAAATCTCCACCACTTGG
CAAATTTCGCTCTGTTTTTCTATAACATTGTCTAGACCTC
TCTGAATGAGGCTGAAAACTAGCTGTTGGTTTCAACATTA
CCCAAAGTTCAAACTTCTGAATGTTGTCAGAGTAGATGTA
CACGTAGCAGGTTTAAAAATGAATGTGAAACTGCCTTCAT
GCACACGGACGCCTGTCTAGCTTGGTCACTTTCCTTTCCC
GTGATACACAGACTTGCAGAGGCAGCTGTTGCCCGCACAC
ACCAGAATTTCCCTGCACAGATGACTGTGCAGAAGGAAGC
TGTCACTGCAGCTTGGTGACTGCTTGACAGACGCACCAGC
TGCAAGGAGGACGCCTCCCAGAGAGATGTCACCCTTCCAA
GTATTCACCTTGGGAGTTGTACAGTCATTCTAAAACTGTT
TGGGGGATACTATTTATTTCTGATTGCATATTCACTTAAA
TATTAATCAAAGTGACATAGGCCCTAAGTTTAAACACGTC
AAATGTGCTAAAAATACTTAACACAGTGGTCCAGTAGCCT
CCTGACTACCTCGTCCATAACCTGCTCTCCAGAGGCAATT
GTGTTCAAATCTTTCAGCTCTTTCTCATGACACATATGTC
TACATTTTTAAATAATGTGCTCATACTGGGTTACTTGATT
AATAATTTGACATTATTATTACTATTATTATTTAGAGACT
GGGTCTCACTCTGTCGCCCAGGCTGAAGTACAGTGGCTAT
TCACAGGCACAATCCTAGCTCCCTACAGCCTCGAACTCCT
GGGCTCAAGGGATCTTCCTCCCTCAGCCTCCCAATCAAGT
AGCTGGGACTATAGACGTGTGCCACCACGCTCAGCTCATT
TGACGTTATTTTAAAATTTTATTGTAAATGAAGTTTCAGA
TCTCTATTGCCCCCTTTTTCTTCTCATATGCTTCCAGTTC
CTCCAGCAGAGAATTAAAATAATACTCAGTGTTTAGATGA
TTACGACTGTTGAAAGATTGTTCATGCTAAGCCAAATAGT
GGACTATGATTTCACTTTTTTGATTTTTTTTTTTGGTAAT
TAATGGTTGCCTGCTTCTTTTTTTTCATCTTTTTAATCCT
CTCTGAATCTGTGGCTGAACACCTCTACTCTATTCAACCT
CCTCTCTTATGTCAATTTCCATGTGGTTGAGCCAAGCGTC
TGTGAAGAATGAAGACATTTTTACATAATCTGGAAGCCGT
CTATGTGCACAACTTCATCTTTTGTTTCCTGCAGACCTCC
CTCCAGCGTTTTCTGTCCTCTTGCTCCACTTTGGGCTGGT
CCTCCCGGCCCCCTGCAAGGCTGTCCATGTGGAACTTCCC
TACACGGCCAGCCCAGGACTTTTCCTTCTTCCTTCTCTTA
TGTTGCATTTCCTATTTCTTGCACCCCACGCCTTCCTCTT
TTTTGGTTTGCACCCTCATTTTGTTGGGTCACATTCTCTT
GAAATCCCTGATAACGGGTACATAGGAGGTAAACTCTTTG
AAGTGTGGCTTCAATGGAAATGTCTGTATTCTATGTTCAC
ATTTATTTGGGACAGATAGTTGAAAATATTTTTGTTTCAA
AAAGAATTTTTGTTTGTCTACTAGCTTCTAGTGCCGATGT
TGAGAAATCTATTGTTATTCTTATTACCCATGCATTTGTA
TATAACCTATTTTCCTCCCTGGAAGTTTTTGTTTCTCCCC
AGTATGTTAAAATTGAATGCTGATGCACCACAGTGTGAGT
CTTTTAAAAAATTCATTGTGTTATGCATTTGATGGGCCCT
TTCAGTGTGGAACGTTGTGTTCCTCAAATTCCTGTATTAT
TTCCTTGATAATTTCTTCCCTGTGATTTTTCTGTTTTCTT
TCTTTCAGGAAGTATCATTGGTCAGGAAAATAACCACCTG
GATTGATTTTCTAACTTTTAAAAAAATCTTTGGTCCATTA
CTTTGCACATTTTTCTACCTTTTGTGAGATTTCTTCAAAT
TTATTTTTCACATCTTCCATTGAGTTTACCTTTAATTATC
GTGTACTTTGTTTTATTGTCATTGTTGCTTTTGTTGTTGT
TTTTGCATCTTATTCTTGTTTCATAGATATAGTCCCTTCT
GCTATTTCTCGAAGATACTTATTATATCTATTTGTGGTAG
TTTTCTGCTCTCTGCGTTGCCTCTGCGTCCTCCAGATTGT
TTCATTACTGTTTGTTATTATCTCCCTCTTTCGTGTTGGA
GGGTTTCCTTAAGTATATGATAGTTCCTGTTGTCTGCTTT
TATTTTAGAGTAAGGTTAGGGGGCTACATTTTAGGGTCAT
CAGGCAGCAAGTGGGCTTTTTCACACACACAGCTGGTCCT
GTTCAGAAGACAGGAAATGCAGTGTAAAGGCCGGGCCCTT
GAAATAGGGTCAAGGAACTAGTACAGTAAGACTTTAATGC
TTTCCCCTCTGTCTTTTACGGCAGCTTTTCTCCCCCACTG
TTTCACTTTAGAAATCATCAAATGGATTAAATAAGTGATT
ACCCCTTTGATGTCATTTCAGATGCTGTCCAAAGCCCAGA
ACCTCGGACTGGATATGAGGTTGGAACTGAATGTATGAGC
TGCCACGTGGAATTCAAAAACAATAAACTCAAAGCCGGGT
GTGATGGCTCACGCCTGTAATCCTAGCACTCTGGGAGGCT
GAGGCGGGAGGATCGCTTGAGGTCAAGAGTTTGAGACCAG
CCTGAGCAAGAGCGAGACCCCTGTCTCTACTAAAAATAGA
AAAAATGAGCTAGGTATGGTGGTGTGTGCCTGTAGTCCCA
GCTACTTGGGAGGCTGAGGCAGGGGGATCACTTGAGCCCA
GGAATTTGAGGTTGCTGTGAGCTGTGATCGTGCTTGGCTG
ACAGAGAAAGACCCTGTCAGAAAACACACATACACACACA
CACACACACACACACACACACACACACACACACACACAAG
CTCATTACCTAGTGGGGAGAGACTAATATCAGAGGCTGCA
AACCTGAACTCACTGAGCCGGAAGAGCATCGTCTTTGGAA
ATGAGTACAAACAGCCACCTAGAAAAAATAAAGAGAAAGA
TTATTTGGATATTATAACTACCCACAGAATTGGAATCAAT
GTTGATTGTGCAAACCAAAACAGTGGAACTATTATATAAA
TATAAAATCTTAATGTTATGTGCTCTTTGTGTTTGACTTT
CAAGAGAGCAGCTTCTTGCAATATCACTACGTGATTGTTG
CTGTTGACGAGGAAGTTGAAACAGGACACTCTGTGGTAAC
AGAGAAATTATAGGTAACATCGTCTTCAAATAAGTCAACA
TGTTTTAAATTGCTCTGAAAATAAGGAATTTCTGGATTTT
AAATGAAAGGTGCCAGATCTGTGCTCCCTCAACTCTAGCC
ATGACCAGACACATAAATGTATTTAGCCCATTCCTGAACC
CAAAGGGGATGGTTTTCTCTTTTCCATCCATCCATCCATC
CATTTATTCATCTAGCCACCTATCCTTATTCTACCTACTT
GTCAGACCAAGTCTAAGAAGCTTTGCTCAGCTATTTCATT
CCACTGATCTCTCCTTTCTCTGCAAACCTTCAGTATAGCT
ATTGGCATCACTTATTTTAGCATGTAGTAATTCATGACCT
AGACTGTCCTCACGTGTGGTCACAAGCACAAACGCCTGCC
AAGGGCCAGGCAGATGATGGATCTGAAGTCTGCTCCGTGA
GTCAGACAGCAGAGTGCTGGGGACCGGCATGGACTGCATA
ATGGGCCCTCCCCATGAGGGACAGTCGCCCTTCACTCCGC
CAGGAATCCAGGCCAAAGGACGCAGATCTTCCAGTTTCTC
ACGAGAAGCCAGATATCCAGATTTGTATGACTTTTTTAAA
TGGTAGTTTAATTTTACAGAAACACCGTGGAACAAACTCA
ATGGTAGGGTTGAGCTTATCGTTTTTGAATTCCACACGGC
AGCTGATACATTAACTAGCGTATATAGTAGGTGCCTGATA
AATGCTTGCTCGCCTTTCCAGAACACCATATCCAAGCCAA
GAAAAATCATTGCCTCAGCAGACTGTCTGTAGTCTGTAGG
TAGCATAAAGAGAACTCTTCCCCTAAAACTGACTTATATA
TTAAAGACACCCCTCTGCTCCCAAACCTGGTGGGGCTTGA
CGCATTTGCCTGGTGCGTATGAATGAGCTATCAATATGCT
CTTTACCATCCTTAAATGAAAGTTTCCCTCAACCTCCACT
CTGCCGGAGCTAACACAGATAGTAGAAACTGGTCCCCTCT
CCCTTATCACTTCATTTGCTTCTCAGACCTCCTTCCACAT
ACCCTACCCCCCAGAAATTGCTCTCAGCAAGGCCACCAGT
GACCTCTCCGTTGTTAAAAGCAGAGGTGTGAATCAGCCCT
AGCCATCCTCGTCCCTGGCTTCAATCAGCCTACAGCGTTT
GATGCTCTTAGCCATTTCTTCCTTGGGATTCCCACTTTCC
TGAGTCTTTGTGGCTCTAGTCCCACCTCAATTGTCTTCAA
TCTTTCTTAATACTTCTTGTCAGGCCCCCCTTCCTGCCCA
GTCCCTAAGATGCTGCCTGACTGTAGGTATCATTTCAGCC
TTTCTCCCTCTCCCTGCACCCTCACCCTGGGTGACCTCAC
CCTCCCATGACTCTCCCCCAACATGGGCGCGGATGATGCC
CAGTTCCACCATCTCCGTTCCAGACCCATCTCATCAGCTG
CCTTCCGGCAGTGTCTGTCTCCGCTGATACTTGGCACGCC
ACCCGCCCGGGGCTGAGCTCATCCTTCCCTCTCCACCTCC
CCACTTCCCGCATCCCTGCTCTGTGAGCAGCACTGCTGTC
CACCTAGTGGCCTGAGCATGAATTCTGCAACCCCTCCCAG
TGCTGGGTTACCCAGTAAGCACAAAAAACACCAAGAAGAC
AAAACCAGGGTGCAAAAGAATTATTTTGAAAGAGTGTAGT
GCTTTAAAAAAAAAAAAAACATCAAAACAGCCTTCCCCCA
GAAACTTATTGGACTTCCTTACCCTTATTTTATGGTTACT
TTTATTTTGGATGATGTGTCCAGGAGGGTGAGTGGGCATA
ACCTTTCCAGGGATTAGAGCCACTGACATTCTTCCTACAG
CCCGGTCACCCTCAGCCACCCCTTCTCCACGCCCAATTGG
TTCCTAAGCCCTGTTGATTTTGCCTCATTGGTGACAACTG
AACCATCTCTAATGCTATCTTAGGGCTTTTGCTGCGTCTG
TGACCTGGATCGCTAGCGCAGCCTCCTGACTAGCTCTCCC
CAGCCATCCACCACAGAGCTGGAATCTGCTTCCTGCATGT
CTCTCTCCTTCCTAAAATCTTTCCATCGCCACCTAGTAAC
TCCACGGGCAGCTCCAACCACACAGCCTCGCTGACAAGGC
CCTGCACGCCCGGCTTCTCCTACCTCGGCCCCCACCTCTG
TACTGATACTTCACACGTGGCCTTCATTCTAGTTTCTCGT
GCTTTCCCACCCCTTGAACCCTCACCCTTCCCCCTTCCCC
AGCTAGGGAGAGTCTGGGTGAGAAACATAAGGAAATGTGG
GCGGCTCTAGCCCTGTGGTCTCCAGAGAAGAAATGAATTC
CCCCCAAAGCCTCCAAAGGAGAATAATAATAATCAAACAT
ACAGAGATAGACTCCAGTCCAGACATGCTTTCCTTCTGCC
CTGGGGCTGTCATTTGGTCATAGCTTTTGTCCTTGAAATG
CAGGTAGACTTGTTACCGGGCCACACGCAGAAGAGGACCA
TTGTCTTCTTTCTTTCAATGCTCTGCTCAGTGAGGACATC
TTCACGTCACCAGCCACGAGCAAGCCTGCTCAGCTGACAG
AACCCGTGTCCTCTGTAAACAGGGTCCCGGGGAACGCGCT
GTGCACCTCCGGCCCGGGGCACAGGGCATTACTCACTGGA
GCCCCGTCCTCTCTTGGACATTGTTTGCCCATTTCCACCG
GGGCGCTGGCAGGGGGGTGGTGAGGAGGGCGGGAGGACAC
AGGAGAGTGAAGCTGTTTGTTTTCTCCTTCCTGTTAACAA
TACAACATCTGTTCCCCAGCCTGGCAGCTGGACCAAAGCG
AAATGATGGCAGCATTCATTGCCCTCCGGATCAGGGGGTG
GGGAGTGGGAGAGGGAAGGAGGGAGGGGTGTGGCGAGGGC
TGAGGCCCCCCTGAACAATAACAGGAACAACAATTATGAG
CACATCTTCAACACCCTTCGGCAGGCGGGCCCGCAGAGCC
CACGGAGCTGGGTGACCTCAGCACATCCACACATTGGAAC
CAACGCACCGAACAGAGAACTGTGTGCCTTTTTAAGAGTC
TTCCAATTAAAAGGAGAGTGTTTACCTAGTAAATATCTGT
TTTGGCTCATGCACTGTGATAGAAAACATCTTTATTTACC
TAAGAGTGAAGCTGACAGAGGTGGAGTGACAGCTAAAAGG
CAAAATGAGAGCTCGCAACGGAGCAGCGAGGGGTAGGATG
GACCCACGCCCTCCTGGTTCCCTCCCGCCTTCCTCCTGCC
CCTCCGCATTCTCTTTGCCTCGCTCCTTCTCACCTCGGAG
GTCTGCTTGGGCCCGACCCAGAGCTCAGTCTCCCTTTCAT
CTGCACTCACTCTCAGTGCTTTCACCTAGTCTGATGGCCA
TGGGGTCCACCTAGACACTCACCACTCCCAGTTTATATCC
CTGGCCCAGACCTCGCCCCTGAATCCCAGCCTCATACACT
CATCCACAGGCTTACCAGCTTCATCTGATGTCTAAAGTCA
TGTCAAGCTAAGCACCCCAAAATGAGCATCTGCTGCTTCC
ATCCTCCAAACTTGATCTTCCATGGTCTTCCCCATCTCAG
TTAATGCAAACTTCATTCCTCCTTGACTCTTCCTTCTCTC
ATTCCACAACACACTGTTGGCAAAGCCTGCTGGCTCTACC
TTCAAAATGCATCCCAGAACCCAATCACTTCTCCCTACCT
TGACTACCTTTGTTCTAAGCCATCATCAGCTCTACCTGGA
TCATGACCACAGCTTCCCGACTGGTCTGCTGCCACCTTGC
CCTCCCAGTCTGCTCTCGACATGGCAGGCAGAGAGATCCT
GGAAAGCGATGATTCAGATCGGGCTCCTCCTCCGCTCAAG
ACCCCCAAGTCCCCATCTCAGAGGAGAAGCCTACGAGGTT
CCCTACCGCCTGGCCTCCTGCTGACTTTCTGACTTCTCCC
ACTGTTCACTCTGCTTCAGCCTTGCCAGCCTCCTCTGTTT
CTAGAATATGCCAGGCACGCTCCCTGCTCCGGACCTCTTC
CTGCACGGCTCTGTTTTCAGATTCTTGCTCATCTGTTTCG
TCTTTGTGTCTTCACCCCAGCATTCCCCATCTTCCTTTCT
CGGTTTATTTTTCTTCATAACACTGTCACCCCTAAAAGGT
TACATCTTCCGCTTATTTATGCTATGGACTGCCTCCTCTC
CATGGTGACTTTTGCTCCGTGTGGGCAGGACTTTTGTCTG
CTCTGTGCTTTGCTGTACCCCAGCGCCTGGAACAGCACTG
GCACACAGAAGGTGCTCAGTACGCATTCGATGCACACACC
AATTGATGAATAAACAGAGTCGAACTCTGCATACAGCAGA
ATGGCTAGACTGCTAGAGGGTCATCCTATACCCTCTGAAC
CAGTGAGAAAGTGCTTGTTGAGTGTTTACCTTCCGTGTGA
CATCTCTTGTCCCCCGATAGACTGGTGGGGCCAGGAAGCC
AAGGTAGACTCTACAGTTCTGGGGACGCATGATGGCTCTT
GAAGAAAGGATGTGGGGCTGCCCCTAGTGAAAGATACTAA
CACAGGCTTCCGCTCCAGTTCACGGAGCAACCTCCTGTGC
CTTTTCCAGACTGGCTGCTGTTAAGGACTCCCCGGCAAAG
GCAGCAGATTACAGATGAGGGTGACGTGAGGACAACTGTC
ACTCAGACACAGGAGAAGATGAAGAACGCAAGCTGTCAGG
TTAGGGCCTGAGTCCTCTTCCTCAGGAGGAGACCATGAGC
CTCCGCTCCATGATCTCCCTCGAGGCCACCTGGGTCCTGG
GGCAGTGGTGAGCTTCCACATCAGATGGCTTCGCTTGGCT
CATCACTGTCCATCCTTTAGGGACCAGGGCTGGGAGAAAG
AAAATGCAGCAGGGTGATCTTTCCCGGTGTTAATCAAAGC
TTCTCACATTTGCACAATTTGCTAGGAACTTCCATTGCCT
CCTTGAACGGGGTCTCGCTCTGCTGTTACACAGGCAGGAG
TGCAGCGGTCCGATCATAGCCCACCGTAACCTTGAAGTCC
TGGACTCCAGCGATCCTCCCACCTTAGCGTCTCTATTAGC
CAGGACTACACACACACACTGGGCTAATTTTTAATTTTTT
GTAGAGACAGGGTCTCGCTATGTTGCCCAGGCTGGTTTCG
AACTCCTGGCCTCAAGTAATCCTCCCACCTTGGCTTCCCA
CTTGAACATTTTTTTGAGGGCCAATTCTGTGCAAGGAAAC
TGTGCTAAATGTTAGTGATATTAAAGACAGCTCTAATGCA
GCATAATAAATACTAATGTAATTAAAGCAACAACAAAAAG
TAGTAGGCAGATCATTCACTTTTCACAGGTTAAAGAACAG
ATTTAGAAATTAAGCTATTCAAGAATATGGGGGGGGATCA
GAAGAGCCCCGGTGACTGGCTTTGACCCCGGATGTTCTGG
TGTCCAATCCGGTGCTCTGACCTTTATGGCTATTCCAGGG
TGGTTTCCTCGATTGTGTCCTGAGCCCAACATGTTCACAC
CAGTATGTGGCCTCATCAGCCCGTTCCAGAAGCACCGAGC
ACAGTGGCGTATGAGACACATTTGTTTGTCCTGCCTGCTA
AGGTTGGAGACGGGACCCAGACTTTCTTGATGGTCCATTA
GGTTTCCGTCACTCACGATTATCCCAGCTTTGCCGCGTCT
TAGTGAGTTTCGCTGATGAAGTTATTTAACCTCTTTAAAC
CTCAGGCTCTTCATTTGTAATATGGGGATATAATAGTTCC
TATATCAAAAGGTTGTTGTAAGGATTAATGAGCGTCTAGT
TGTAAAACGCTGTATTTGTTTGCAAGGGCTGCCGCAGACG
GGGTGGCTTAAAGGACAGGAATCATTTCTCATAGTTCCAC
AGGGTAGAGGTCCAAGCTCAAGGTGTCGGCAGGGTTGGCT
TCCTCTGAGGTCTCTCTCCTTGGCTTGCAGATTGCCGCCT
CCTCACTGTGTCTCACACGGGCTCTTCCCAGTCCGCCCCC
CGTGTCTCTTTGTGTGCCCCCATCTCTTCTTTTAAGGACA
TCAGTCACACTGGATTAGATCCACTCTAATGGCCACAGTT
CACTTAATCATCCCTTCAAGGCCCCTGTCCCCAAATACAG
TCAGTCACATTCAGAGGATATTGGGTGCTCGAGCTTCAAC
ATCTGAATATTTGAGGGACACAATTCAAGCATTAACAACC
ACCTAACACACTGCTTGGCACATAGTTTCTTAAATAAATA
AACAGAACCAAATCTAACCCTTTGTTTGAACCCCTGTTCT
CAGCCTCTACAGCTACTTAGGAGTAGTGAGTCCCACAAGT
TCATGACCACGTGTGACTAGAGCACTTCTCTCTCTTATTG
TAAATGTGTCTCTCTCAAACGCCCAGAATGGCTCCCAGTC
CTGCTATTTTTATACCCTTGGGTTTTGGAAGATTTTTTTC
ATTCCATATCCTTTGTGATTTTCTAGAATTTAGTAATATC
CTCTCTCAGCTTTTAGCTTTTCAGACTGAACGGCACAGCA
GAAATATCCTAGCCTAGAAATCAGGAGATCTTGGTTCGAG
CCTCAGTTGTGCTATGAGCCAGCTCTGGGCAAGGCCCTCA
GCGTTCTGAACCTCTGATTCTCCAGACACAGACTGGGGAG
AATGTTGAATGTTCAGTGATCATTACATAGAACATGGCAG
TTAAGAGCATGGACTTTGGACTCAAAACAGATGTGGGTGA
TCATTACATAGAACATGGCAGTTAAGAGCATGGACTTTGG
ACTCAAAACAGATGTGGGTTTGAATCCTGCCTCTGCTCCT
TTCTAGTTGAGTGCCCTTGGGCAAGTGACTTGACTTCTCA
GAGCCCCCATTCCTCATCTTTAAAATGAGGATAATAGTAG
CACTACCTCCCTGCAACAGGGCTGCTGTGAGGCTGCTAGG
AAATAATGCATATACTGTTCCCTCAGCACAGTGCCCGACA
CAGCCCACGTGTGCAAACTCCCTTCCTGGCTCCGTTGTTT
CTTTTGAGCCTTCTCTCCTGGTGTTATGTCTTTCCCCAGA
GTCAGCGTCCAGATGACACCTGCTTGCCATTCCAGGTGTT
ATTTTCTGTTTTGTTTCTGGTTCATGATGGTGTTCAGCAT
TTCGTTTGACTTTTTTTTGACCAAAGTGGCACTTTTATCT
CGTGCTCTCTGCTGGGTCATCAATAGACCAATTCGACAGC
AAAGTGAATAGGAGCATAATGTGAGATTGTTCAATTAAGG
CCTCCGTTATAATTAGGGTATGACAATCAGTGCCTGCAAG
ATTTTTTTTTGTTGGGTTTTATTAGCATACTTTTTATAGC
CTTTTATTATAGCGAAGTGTCAAATAATTTCTTTCTTTTT
AAATTTTTGTCTAACCTTTATTGCTGTATATATTAATATT
ACAAGGTAGCAATATTAACTTTGCAGCATAAATCTATGTT
CCTCTCAATCCATAGATCAAATGGAAAAATAAGAAAGGTG
TTGTACCCTCCTCCTTGTCTGTCAAGGTAAAGATTTATTT
TATTTTATTTTATTTTATTTTATTTTTAAGAGACAAGGTC
TAGTTCTGTTGCCCAGGCTGGAGTGCAGAGGCACAATCAC
AGCTCACTGCAGGCTTGAACTCCTGGACTCAAGGGATCTT
CCTGCCTCAACCTCCCAAGTGGTTGGGGCTACAGTATGTG
CTACCACACCTGGCTAATTTTTAAATTTTTTTTTTTTTTT
TTTAGAGATGGGATCTTGCTATGTTGCCCAGGCTGATCTC
AAAACCAAGGTCAAGCAATCCTCCTCTCCCTCCCCAGCCT
CCCAAAGTGCTGGGATTAAAGGCATGAACCACCACATCCA
GTTTATTAAAACTTGTTCTTGGTCCCATCTCGAAGGCTGA
CAGACATCTGACTTCTAAGTACAAGTCACAGAGCCATTGT
CATCACTCTTGAGACAGTTGCAGGAAGAGATGGTTGAAGA
TGGTGGTTACAAAGTGGAGCCTTTTTAAAGAGAATGACTC
AGTTTGGAACCAGATGAAGTAACCATTAAGATTCAGTTGG
GAGAACATTTTGATGGTCCAAGTTTATTCTGCTTCAGTTG
TCTTTAAAATCATAGGCTTTAATGCAGCTCAAATGGTTTC
TACAAGTGTTCTTACAAAATACCCTGGCATTTTGTGAAAA
GAAAGTGTAAGTTTATTGTAGCTCAGGAATGTCAAAGACT
TATCTAAATTTGATTCCCAAATGATAGTTTGTCAAGTGTT
TGAAGACTCCTGTTCTGTCTCGTGGGTGTCTGCAATTTCT
AGGCTAATTATCTTCACCTCCTTCAGTGATTTCTTTTGTG
ACAGGGCTGCCCAATTCTGGGTGTCTTGTCCAGTTGTCAT
TCAGTGTGTTTGTCAACCTGAAAGTGTGGCAGCAGAGAGG
AACTTGCCACTTCAGATGAAGATTGACCTGTGCAAAATGA
AGTGTCTCTTCTCCAGTCCCTCTTTGGAATTTTATACTTC
CATTAACCCTAGACACATAAGCATTAGTTTGTCAGCCACA
TTGCATAGCTGTTTTTGACACACTTGGATTTTTTTTTTTT
TGCCATGTATCATATATAGACTTAGTTTTACCTTGCAAAG
AAATATTCAAGTCGCTTTGATTTGACAGGATATCACACAG
AAATGCTGCATTCCTATAGAAATCTTCTTTCAATAATTCA
TATTGCTGATTCTGCTCTTCATAAAATTTAACTCTCTGTT
CTCACAGAGATAAAATGTTGGCTAAGACCTGTCCTTGCAA
TAGCCAACACACTTTAGAATGACAAGGCAAATCCACACTG
AATACTTCATCGTTCCTCATCTCTACAGTCCTGAAGACTC
CTTACTTGTTGGTCGAAATTTGGAGTCTAGAATAAAAGTT
CCTTTATTGCTTCCTCAATTCTGTATGCAAGAAAAGAATT
TAAAGAAGTTCTGTTTTTAGGAAAAAATCAGACGTGCCAC
AGATTTCCTGATAACTGAAAGCAATTTCTCGTCACATCTG
TATTTTCTATGCTGTGTTAAGAGACCATCATTCTCAGTCC
TGCCATGTTGCCACTGCTGGTTTTCCTTGTCTTTGAACTT
CCCCTAAATGTTTCCCTTTGGGCTTCCCTCCTTGAGTTCA
TGGATAGCCAAGAGATGTCTGCTGAGTCCAGTAAATCTGC
AAAACACACCCTTCGGTGGCCATGTTGCAGGCACCTGATA
TTGTCTACTATATCTCTGGAAAATCCATAAGATTGCATTT
GCATTCTCATACGCAAATTTACAGTTTAATTTGTTAAACT
CTGGTATTTATGTAATCTTCTTTGCTACTCCTAATAGTCT
TCACAGAATCTGATTGGTACTTTTATCTAGAGATGTCTCT
TCACTTTCAAATTCTACTTAGAGAATCCTCTTGTTAATAT
ACATGAATATCCTTTTTGTCACCTTTTTCCTCTTTTTTGT
TGGATTCTGCCTTTGGCCAGAATTCATCCTCTCTTATTAA
TTGTGGAATAGAATGCTAACTCCCGTGGAATTTTTTTGTT
TTGTTTTTGTCTATTTTTGGTTTTGGTGCATTTTCTTAGG
CATCTTCTCTCTTTTCACATTCTGAGATGGACTTTGAAGG
TCGAGAGTCATAAGGGCAAGGGAGAAAGGTGAAACAGGCC
GAAGCATGTGAGATGCCAGGATGGAGGTTGACATTTGTGG
AGAGCATGGCCAGGGAGGGCCCCACTGAGAGAGGACTGTG
AGTAAAGTGCTGGAGGAAGGGAGGGGGTGAGCCATATGAT
TGTCTAGGGATGAGCATGACTGACAGAACAGCAAGTGCAA
AGGCCCTGTGGCAGGAGCAAGCTTGTGTGATCTAGAAACA
GCAAAGCAACCAGTGTGGCCGGAGCCAAGTGAGGGAGGAG
GAAATTAGCAAGAGATGAATCAGGGAGTCAGTCATACAGA
TGATAATAAGGACTTTTTGTTTATATGCTGAGTGAGCAAT
GGGATAGAAATTGTATATGTGAGAGTGTGTGTGTGTGCAC
ATGTCTAGGAGGCTTATAGCTGGGATGGTGCAGAAAAGCT
AGACAAGGGCTAAAATTTGCCAGGCTAAGGATTACAGTTT
AGTTCTGAGCATACTGTGGAAATTTACTGAACCCTTGCTA
ACTGGTTTATTGATGATTTCTAAATTTTGCAGGTGGAGAA
ACAGATGGAGAGAAAGGTCATGAGTAACCAGAAAAGTTGA
GCCTTCTGACTGTTAACCCTGTGTCATTTCTAGGTACCAC
TTCCTTTAGTGCTTTAGCTCTGATGAAGATTCCAGACTGC
TTAACTTGGAGCTGGCATCAGAGTTATCCTATCTCTAGGA
ATTCCACGTCAATGCTGTGGAGGAGGGGCCCAGGTATATG
TCTGTTGAAAAAGCTCCCAGGTGATTCTGATGTGCAATTG
CAAGGAACCAATTGCAAACCTCTAAACTAATGGAAGAATT
GGCCCATTTTAAAGTCTATAGGGCTTCAGTTAGTGGAGTA
TGTGAGAATCCCTACATTAGCTATTTTATGAGCAATGGAA
ACTAATAAATCAAGGAAATAGGAAGACGAGGACTGCCTTT
AAATATGGTTTCTTCTCATTGGGGAAAACATCGCCATTAA
GAAATTTACATCATTCAAAAACCTGGAGCCAAAAATTTCC
TTTGTACTCTCTATGAGCAATGAACGAGTTGGTCCTGGGC
TTCACTGGGTCCATTTCTCTCAATATATTGCTCTAATAAT
CCGTGCCACTGCTCAGAGTAGCTGCCCTTCTGGAATGCCT
CTGCCATATTAAATCATTTTTTATGTTCTTAATTAAAAAA
AAAAAGATGCTCAGGGCTGTATAAATTTTACTCTTGGGGG
AAAAACTGAATCACGTTGTTTTTAATTTGCATGTACTGCT
AGACTGACTGATTAACCCTTTTGGTAGACAAACAGCCTCT
CTAGAAGTCTCCACATGTCTGGTCCAAGAAGGTATGACTA
AGAAAAGCAATGGAGGAAATAATATTGTAGAAGGTGCTAT
GGTTTGAATGTCTCCCCCAAGAGTTCATGTCAGCAGTGTT
GACAGATGGGACCTTTGGGAGGTGACTGGGTCATGAGGGC
ACTGACCTCACGAATGGTCTCATCCATCTGTAGATTAATG
GCTTAATGGGTTATGGAGGGAGTGGGTTAGTTATCATGAG
AATGGTCTGTTATAAAAGCCAGTTTGGCCATCTCTTGTGA
TGCTCTGAGACCCTCAGGACCATGCAGAGGGTCCCCCCAG
CAAGAAGGCCCTCACCAGATGTGGCCCCAAGACCTTGCAC
TTTCCAGCCTCTAGAACTGTAAGAAATAAATTTCTTTTTT
AAAAACAAATTAGCCAGCCCTGGTGCAGTGGCCATCTACA
AACCAGGAAGTGGGCCCACACCAGCCACCAGACCTGCTGG
CACCTTGATCTTGGATTTCCCGGCCTCCAAAACTGTGAGA
AATAACGTCTATTGTTTAAATCACACAGTCAGTGGTATTC
TTGTTATAGCCGTCCAAACTAAGACACTGCATTTTGTATT
AGTTTATTCCTGGCAGCATCTTATGCCCAACACTGTGTTT
CTTTTTCCTTTCTCTCTAACACTTCTTATCTTACCTATTT
CTGGTTTATGTTATCTTTTGGGTCAGTCACATCAAATCTG
TTTTTGGCTGGAGGTGTATGTACAAACACATGCATACATA
AACAACGGTGGAGGAACAGAGGTAGTGATGTCTCTTTCAT
GGAGTCTTTAGGACAGGCCAGATTTTTATTTATATGGCTG
AAATGGTCTCAGCTCTGATGAACTCAAAGCCCATCTATGA
CTTTCTGCTCCTTGAGATTTAGCATATGCCCATGGCTTTG
GAAGGGACCACAGTTGATACTTGTTATTTGCAGAAGTTAT
GTTTTATAAAGTTGCTGCCAGCCCTGAGTTGACTGCTACT
GAACCATCATTCCCAGGGGAGATCCAGTATTAGGTTCTTG
TAAGCCTCTGGACACAACATGTTCATCAACCAATCAGTAA
GTGTCTTTGCTTTTTGGGTGTTTCTGTTTGAAGAACAGTT
ATTTAATATATACTGTTGATTTAGTAACATTGAACTGACA
GCCAACAGCACTATAACTTGTGTCTGAACCGAGCTTGCCT
AACACACGTATTTTCTCCATAAGGGACACAGCCTCCTTGC
ACTTAGGAACGCTAGACGGCAATTTAGCACTATGCGTGGG
GACAATTTTAAATAGCAAAATCACTAACAAAAAGCACAAA
AAGATGAAAAAATGTGGTGCTACATAGACTGCAACAATGA
CACATTTCTAGCATTAGAGCCCAAACAAGAAGGCACAGTG
TCACTTCTTCCATGTGAGCTGGAAACACGCATGTCCAGCT
ACTCAAATTTTTCTACATTCTGCACTTGTACTCGAACGAC
CAGGAAAGAGCCTCGAGTATTGATCTGGGAGCTGCAAATA
CATTTTAGTGAGTAGGCAAATTTATAACCACAGAATCTGT
GAATAACGGAGATTGACTATGTTAAAAAAAGAAAACAACT
TTTGCCTTCGAAGCAGACCAGGGCAGTTTCAGCATTGTGA
TGTGAACCAGCAGGTCTGGGAGCTCTCGATTCATTTATTA
GATTCATGAGACCCTCAAGCAGAGTAATCCTTGAGGCATA
TTTTTTACCCCAATGGGAAAAATGCAATTCACGGTTCCAG
TTTATATAGACCAAGAAGCTGAGTGGTTCAGTCCCTTTAG
TACTGGTTTGTGGAGATTATTTTATTTTTACTGCTTGAAA
CAAAGAGTCTATATTATTGGGAACATTTGGCAAGTGAATT
AGAAAACTTATTTTTCAATGGTTTGTCCTGAGGAGGTTAA
AGAACCAGGAGTCATGATCCAAGTGGTCAGTTGGATCAGA
AATTTTTTGAAGCATGGTTGTTAAAGGGAGAGTTAAAATC
CCAGCCTCTTATACGAAAGAGGGCCTGCACTATCCTTAGC
ATGTGGAACTCTCAAACAGCTGGCATCAAAATAGCTGCCC
CGATGGGGTGCCAGGGGAGCAGGGAGCAAAACGGGGCTCT
TCATGTGCTTCCCTTTCTTCCTCTCCCCGCGGCCTGTTTG
TGGCTCCCACCGCTCCCCCAGCCAGTCTGTGTTCTTCAAC
CATGCTTGGTGCCCCCTCCCCTTGGCCTGCTGGCCATCAA
GTTCTACCAGTTCTCCCCCGAGTCTGCACCCTCCTTTCTG
TGCCCACAGACACTATCTTGGTCCCTGCCTTCAAGATCGC
CTCCAAATCTGCTGCAACACACGCCCAGTAGTTTCCCACC
TCTACCTCACTCCCTCCAAGCCAACTTCTTCCTCAAAGAA
CTCCTTACAAAAAACCTTTTGTGACTCCCTGTATCCACTG
ATTTAAATTCAAACACCTCTGACTTCAAACTCCCCTACCT
ACATTCCTAGTTCTTCCCAAAGTGATTCCAGAGGCTTTTG
CTAGTCCTATCACTACCCTTCTACACGTGCCTGTATACTT
TAGGCAAACTGTCTTCTTTGCTATTTTCAAAACATAACTG
TTTCCCAGCCCCATATCATGGGTCACCATGGACTGTCTAC
CAGATATACCTCATTTACATCTGTATTATAATGACATGTT
TCCTAGTTCCCCCCAAACAGATGCAGTTTTCTGCTCCCCA
AACCTCCATAGCCATTTACTTTTGCCTTAGTGGCATTTTA
CATGTTTTGCTTTATTCTAATTATTTTTGTCTACATCTTT
CTTACCATTAATTCCCACTATTAGGGCCCCAAAGCTTCCT
GTTATCCATAACTCTTAAAGGGGGCCTTGTACGAAACAGG
TGTTCGGTAAATATTTGTGGAACACCGAAGGGTGTTCTCA
ACTACACCACAGTAATTTGGTAATTTGGTAGCCACCTCTC
TAGGAAGGGAAGGAGGCAGAGAGGAGAAATGCCATCAGGA
TTTTGTGCTTGGAGCCACCTAAAAGGCAGAAGCTGGGCCC
AGATAAGAGTGGGGCATGTCCTCCAGGTCTCAGATATCTA
AGAGGCCACAGGTCAGTCCTGGAATTCAAGAGAAATATAA
GCTCATTTGATGAACTCTCTGCAGTGAGGTTTCAAATGGA
GCTGAAAAATCTCAGGAATTTCCCTTAACAGTTATCTGGA
ACTGCAGTAGGCATCTCACAACTGTTGCCATCTCCATGGG
CCCTTGGCTCAGGGGTCACTCCAGATGTGGCAAAGCCACT
TCAGGCTGACCACAGCCTTGTGGTCATCTCTAGCCTTGGG
TTGAACCGGCATTTGAGGCTTTAAGGAGAAGATACACAGG
CCAGGGACCTTGTCATGTGATGGTGACCGACCTGTTCCCT
GTCTAAACTATTATCTCAAAAAAAAAAAAAAAAAAAAAGA
AAAAAGGCAAGCACTTAGTTTGCATGTGGGAGTCGGGCAG
GGGACAGTCACTTTTGAGTAAATGAGGACAGTGGACAAAG
AGAAAGGGCAAAAATAATTCTACAGGCAGTAAAGTGATTT
ATCTGTTTTGCTATTAAATAACTATACTATTTTTCTCTAA
ATCTATTGCTAACCTCAGCCAAATTTGCATGTATTCATTT
ACTCAAATATCCACTGAGTGCCAGTTTGGTACAAGCACTT
TTCTGGGCATTGGGATGCACCACTGAACACGACAAGCTTC
TCATCCCTCCAGGACCGTGGGGAACATCTGGCTGTGGTGA
CCTCCAATCTGTCAATGTTCCCCACTGCCCTGAACTTGGT
GATTTCCTCCTGACTATAAGACAACACTAGACAACGAACT
GTACAGGGACTTCATGAAGGAGGGGCTAGGTGAATGCAGG
GAAAGGACTCGGATAGTGGTTCTTGGCAGGTGCTACACTC
CACCATTTTAGTGTATGATGGAGCGCGCAGAACACCCATG
TGGCTAATTCTGCAATGGCACGGGCCTCTTCCGACCCACC
GAGAACCCTGTTTGCAAACTTTACATGAGCCTGGGTGTTA
TTTTTTCAAGTAAAACCAAAACAAAAACACAAAAAAGTCG
AGGGTATATTTATTCTTCATTATTTTGTCTTTGCATGCCC
CTCACATCTGGCCTCTGCCACAACTGGCAGCAGAAGTGCT
GATCTATCATGCAAAATGCTTTTCTGGGGACAGTGACGGC
AGCAGCAGGAAGTACAGGAAATCTCATGAGATGGCCTGTT
CTTGAACACTCGCCAGCCTGCTTCTGCCGACTCATGAGCT
TAAGGGAAACATCCAAGCCACTGGGGAGGTTTTTGGCACA
GAGCCCAATTCTCAACTGTTTGAGGTTCGCCCATAACTGG
CAAAATGACCGCAGGGCACAACTGCTGCTGCTCCAGCCAC
AGCCCCTGGCTACGGTGTTCCATGTTGAGATACCACTAAT
TTTAACAGTTCGAAGCACCCGGGGAAGCCAGCAGTTAACG
TCAGCAACGAACGGAAAGCAAGCGAGGCCCAACCATGCTG
GCTGGGGTGGGGTGCAGCTGCTGAGTCCCTGTGAGCTCAC
GTGACAGGGGACAGATGACAGTCTGTTTTTGTGAGGCAAC
GCGGTGGCTGATTCTGAGGGGGAAGGGAAGCAGTTGAGTC
ACGGACCAGAGCTAACGTCTGTAGAAGACTCAGGATGGGA
TCCCTGTTTTGCATTTCTGGACAACTGGTCACACATGAAT
ATAAGCTCTGGGAAGAAGAGGATGACCCCAGGCCACCCAA
CTTCTGAAAGTGCCGTCACTTATTATTAAGAAAGAGAGAG
AGAGAAAGAGAGGGCGGGAGGGAAGGAAGAAAAGGAGGAG
AGAGAGAGGGAGAAAGAGAGAAAGAGGAAGAAAGAAAGGT
GTCTTTAGCCACAGCTCTGGCAAATGTTGTTTCCTGGTAG
AGCAAGCTCCAGTCTGCAGGGCTTTGCCCAAAGTGCTGCT
TTCAAGTCAACACAGAAAGATTGGACGCAGACCCAGTGCT
CTGACCCCTGCAAATCCACCCAGGCACACTCCCAACCACA
GCGCCCTTTCTTCTGTTTTCTGCCGCATCTGATCATCCGA
TTACACGCCTTTAGAGCCGGAACCCTGGGATGGTTTGGCT
CTGCCTTCATACACCAAAAACACCGAGCCAGGCGTGGCAT
CTAGCAGATGCCTTCTTCAAGCAAGATCGGCAGGTCAACC
TAATCGGAGGAAGAACGAGGGACAAGCCAAAATATGGCCA
GAGACTAGAGACAGGCCCTGGACCAACCGTCACTCGGCCA
AGGCCTGGATTCCAAAAATGCCCTCTTGCCACTTCTCCTG
CCTGCAGGGTAACTCCTCCCTAGGCTGGGAACTGGAAGGG
CGGGGCTGAGTCTTGTGAGACGCTGGGCAGATGACAGCCC
TGGGACTGGGCCTGTGAGTCAGGCGACCAGGGCCAGGGGC
CCACGCTGTCCTGTGCAGTTGCAGATTATCTGACTCGCAC
ACTGGGGATCCCGATAGGCCCCCAACCTGCTGCTGGGAGT
GGAGAGAGGCTTCCCAGACTGCTGAGCATTTGGCAGAAGG
CATTAAATAATAGAATGATAAAATGCAGTTGATGATAAAT
TTGCTAAAGCACTTAATTTGTCTAAAAAGGAAAGCTGCTC
AGATATCATTGTTAAGTAGCTTCCCTCCTCCCTGCTCCCA
CCTCACACAGCTGGTTTGGGGGTGTGCACCATCTTAGCCA
CTCCTTGTCAATCTGCAGTCAAGCTCTCATAGCCAGTATT
TCTTTAATAGATGTCAGTGCAGGTAATGCAATTAGAGGTG
TATTTTTAAAACCCTTTTCTAAAGCCTGCATGTGACCCAT
TTATTTAAGATAACTGGGGGTGCTCAACTTCTGTTGGGCA
GGTGTCAGGAATGGAGTTTTTAATCACTATTTCTTCCTGG
GCAACTACTAAATATCAGCTCTCCCCTCTCCACCCCCCCC
CCACCAAAAACATAACAAGAACAAAAACACACAAGAAACC
TTGCCACATAAATTACTTCCAGGCTGGCCAGACAGATATA
TTCTAATCAGTATCTATTAACTAGTGCTATTGTTTAAAGT
TGCTTTTTTGTTTTATTTAAGGTAAAATCCTCTTATAAGT
AATACCATAATCATAAAAAGGCTAGAATAAAATAAAAATT
TTAAGTCTCTGCCCATAGCCAATATATTTCTAAACAACAT
CCAAAGGAACAATATTTTCTGCAATAATAATGCTGGCATG
GTGTCATACTTTCACCTGCCTTATCTTATCTGATCTTTAT
GATGTCCCCAGGAGAAAAATTGGCCCACTTTTACCATCCT
CACTTTCCAGTGTGGATCAGGGCCATGCCATTTGCTGATG
AATTATGTGCCTTTTGAATAAACAACTCCAGGTGTGGTAG
TGGGCTAGACACTTTGATAGAAGCAGAATGCCTGCCCGTG
TGACAGACACCAAGTGGCCATCAGCACTGCCCATCGTGAG
CTGGGTCCTGCCATCCCTATCAGTCGTAAGGTCGGGTGGG
CCCAGTGATAATTCATTATACAATTAAGTAAGAGATGCAT
CTGGGATTGAGCACAAGCAGAAGTCAGAGGGCACGGTGAG
CTGCACAGCAGAGAGCTCAGACCCATGGCACCTGCCACCG
TTGCCCCAGCACCCGTCCTCTTCTGGCACCCATGGCTACG
TGGGCAAGTCGTAACGACCAGGAAAAGGAGGATCAAAAAG
CCCCAGCCTGCTTGAGGGATGGAATGGCTAGGTATCTGTG
TGCAAGCTGAATGCTGATGACAGCTGCACCGTAGTCTCAC
TCAGGCCTGACCTTGAAAAAGACGGGGTGGGGGGGGCAGA
GAACATCCTCATGAGCAGAGCTCTGAGCAGGGCACACGAT
CACCCACTCAGTGTGGAAAGAGAAGTGGTCCGAGGTCAGA
ATACACACGGACTCCCGTACTGGAGCGTAACTCTAACAGG
AATGTCTCACCCAGCCTTATAAGTCGGAGGCTTGGGATTT
TGTTTTCCAAAGGATAAGCTATGTCCCTTTGGGCAGCTTC
CCTTAGCCCCAGGGCTGTCGTGGCTCCTCTCTGGGGCCCT
GGCTACCCTCTCTCTTTCTAGGGAGGTGATGGTCGAGGGT
GGAGAGAGTGCACAGCTCCATACAGAACATGCCAAAAACA
AGCAGTTTCTGAAACTCTGTCCCCAGTTCCCCTCCTGGCA
TAGACTTCTGAGAAGTCCGAATAAGGCCATGTGATTTTCT
GTACCGGGACTAGCTAAGAATAAGACAGGGTGAATGTAAA
CATTCCTAAGCGCATGTGGAAAATAGGTTTAAATTTGCAT
TTATAACAGTCCGGTCAAGCTTTCGGGAGAGAAGAAGCAG
ATTCCTCATTTAGACACTTGATTGGTGAAAGAACTTAAAT
ATTTCCGGTTGCGATTCGGTCCACAGTCAGGTTAAGGAGA
ATGAAAAACTATGCTAAGATCTTGCAAGAAATTTATTTAA
TAAGAAGTGCTGTTTCTTTATTATAGAAAGACAGGTTCCT
CTTTCTGCAGCTACCTCAAAATCACTAAGCCACCAGGAAA
GCATAAATAAAAAAGGGCCAAGGGACCCAGAGGACAATGC
TCCTGTTGCCATAAATTCTAATAAAATTAAATATGCAGGA
ATAATGATGATGATAATAGTAATAATACTTAAAGTAATAT
TGTGAAGAAAAACTCTTATCTCTGGCTTCCAAACTTTACT
ACAAGAAACCCTTGGGGAGATTTAAAAGACACAAAAGCCT
GAGCTCCATTCCCTGTGGTTCAGATTCAATTGCTCTGAGG
AGGGGGGTAGGCATCTTTCTTTTTAAAAAATTGATATATA
ATAGTCATACATATCTTGAGGGGACATGTGATATTTTGAT
AACTGTATACGATGTGTAATAATCAAATCAGGGTAACTGG
GATACCCATAATCTCAAATATTTATCTTTTCTTTGTGTTG
GGAACGTTACAATTCATCTTTCTGACTATTTTGAAATACA
CAATAAATTATTGTTAACTATAATTTCCCTACTATACTAT
TGGATACTGGAACTTATTTCTTCTATTACTTCTTTCTCCA
TATCCTTGCCAGCATTTGTTATTTTCTGTCTTTTTGATAA
TAGTAATTCTAAATGGGGTGAGAGCTCTACAGAAACCAAA
TAAACTAAAGCCTGTTTTTTTTTTTTTTTTTTTGAGACTG
AGTCTCAAAGTCTCACTCTGTTGCCCCAGCTGGAATGCAG
TGGCATGATCATAATTCACTGCAGCCTCAAACTCCTGGAC
TCGAGCAATCCTCCTGCCTTAGCCTCCTGAGTCGCTGGGA
CTATAGGCATGTGCCACTATGCCTGGCTAACATTTAAAAA
AATTTTTAGGGACAGGGTCTCACTATGTTGCCCAGGCTGA
TCTCAAACTCCTAGGGTCAAGCAATCCTCCCTCCTCAGCC
TCCTGAATAGCTAGGATTATAGCATATGCCACAGCACCTG
GCTAAAAACCTATTTTTAATGACAACCCATGACTCTGTAT
ATCCAACAAAGACCCTGTGAACTTTTCAAAACACACTATT
TTGGAAAATCCACATTTCAAGTATTAATGCAAAATTTTTT
ATTAATATTTACACTATAAAAGTAAGGTTATTGTTTTATA
ATTTTTTTGGTTTGAGTTCTATAAATGGGCAAGAAAATTT
CCTATTGGATGTGTCAATCAGAATAAATGTCTACTATTCT
GTTGACGCTATCATAGAGGGTTTCTAAGACACACCAGGCT
GTCAATGAACAACAACAGTGGCAGCTTAGTGTGGATATGA
ACATTATGCAGAAGCTATGCGACTGGAACCTTGTCCTGTT
TCAGATATCAATGAGTTAGTGAATTATTTAACTGCAATTC
TTTTTCATCTTAAAAATGGAGATAATAGGTGGAGGGGCGG
GGGTTGGAAGTAAAAATAAATTTTTTTTAATGGAGAAAAT
AATGAGCATTTTAATAAATTAAAAGATAGTTTTGTTGTTG
TTGTTGTTTTTGTTTGTTTTGAGACAGAGTCTCACTCTGT
CGCCCTGGGTAGAGTGCAGTGGCATCATCATAGCTCACTG
CAACCTCAAACTCCTGGGCTCAAGCAATTCTCCTGCCTCA
GCCTCCCTAGTAACTGGGACTACAGGCAAGTGCCACCATG
CCTGGCTAATTTTTCTATTTTTAGTAGAGACGAGGTCTTG
CTCTTGCTCAGGCTAGTCTCAAACTCCTGAGCTCAAGCAA
TCCTCTCACCTTGGGCTCCCAGAGTGCTAGGATTACAGGC
GTGAGCCACCACACCTGGCCTGCAAGGTAGTTTTGAGGCT
AAATTAGATACAAGCACTTTTCAAAAAGCTAAACATTAAT
ATGTAGTATTATTGTTATTTACTATTATTTTATTGCATTT
TCATTCCACATGTGACTTGACCCAATGGGTCTCAGTTGTG
TTTTCCAAAAGGATAATTTGACAAATTACTCTTATTATTA
TAATCTTCCTTCCTAATGTCCTTATTTTTATTTTTATTAG
CACCCTTATCTCAGTAGCAAAAAACCAGCAGAAGTGTCAA
ACAGGTGACCCCAGCCAAATTACCCTCAATTACAAAGTCA
TTTTAAAGGAGTCTTCTCTTCCAGGTCATCCAATAGTACT
TTTCTGACCCTATCTCTATCTCATACTATAAAAACACCTT
CTTTGAGGCCCAAGGAAAAGCCAGTGATTTCAGTACACGT
GATTCCAACAACAGAGCTGTGCTCAGCAGGCCGTTGTTAG
CATGGGACGGGAGAGTGAGTATGAGGACACTTTGTAAGTG
TGAGGCACCAGATATCGGTGGGTGATGATGATGGTGGTGG
GGATGATGGAGATGATGGTGTTAATGCTGGTGGCATAGAC
CGCTTTGCTAACCCTGAATAAATGATAGGAACATGGATTA
ATGGTCCCCACTAGAGTAGTAGATAACTAAGGAGGCAGGG
CAGGCTCTGGAAAATGGATGAGTCCTGAGGATTGGAGCCT
AGACCTGAGTGGTGATGATGATGATGGTTCTGGGCCTCCA
CGCCATCCGTCTCCAATCTAGGAAATGCCAAACACCTTCC
ATGGTCGTCCTCACTGGGCTTTCTTTACCTGCATGCTTCC
TTTTAGCTGGTTCACTGGAAGCTTCCTTATACATCTCTCT
TGTTTGACTAAGTCCCTCCTCCCACACCCTCTGGGTGGGT
TCCCTCTCTGGACCATTGGATGGGGCATGAACACTGGCCA
GAGGGTGGAGTGCAGAGGCAGGGGCGGGACGGCGGGGAAG
GCCTGTTTACTCAGGAAAGTTTCGTGTGTTACTCATCTTT
ACAGCCCACTGGCTGCTCCTTCTCCATTGCTAAGCCCTCT
TGAGACGGCCACATGCTGGAAAGGAAGTCTGGGCTAGCAC
CAAAATCCAGGGTGCTCGTTCTGAGTTAGTCACTAACTTT
CTGTGTGACCTTGGGTAAGGGGTAAGTGAGTCTTATGTTT
CTCACTTAGTAAATGGGAACAAGAGTACCTACGCTCTCTT
TCAGAAGTTATAAACTAAAAGTCCACATGTTGAAATTTTG
CTTACAGATGTATTTTAAGATATTTTTTTTTAAATATAAT
TCTTTAGACCTGGCGAGGTGGCTCATGCCTGTAATCCTAG
CACTCTGGGAGGCCGAGGGAGGTGGATCGCTCGAGGTCAG
GAGTTTGAGACCAGCCTGAGCAAGAGCGAGACTCCGTCTC
TACTAAAAATAGAAAGAAATTATCTGGCCAACTAAAAATA
TATATAGAAAAAATTAGCCGGGCATGGTGGTGCATGCCTG
TAGTCCCAGCTACTCGGGAGGCTGAGGCAGAAGGATTGTT
TCAGCCCAGGAGTTTGAGGTTGCTGTGAGCTAGGCTGACA
CCACGGCACTCACTCTAGCCCGGGCAACAGAGTGAGACTC
TGTCTCAAAAAAAAAAAAGAATATATATATATATATATAC
ATATATATATATATATATACACACACACATATATATAATT
CTTTAAACAAGGGATACACTCAGACACGATCCTGACCACT
CTCTCTATGGTTTTCCCAAAGTATTAACCTAATGCAACGG
TTTAGTGAGGGGCTATGGCGAGGTCATTGATGGAGTGCCC
AGGGATTGATCACTCCTTTAGCAAACATTTCACTGCTTAC
TAAATGCCAGAACGGAGCCAGGCCCCGGGGCCATGGAGAG
GAATGAGAGGCCATGGCCTCGCTCGAGGAGTCTGCACTTT
GGCGGGAAAGGCAGGTATACACAGTAAAGCATACGTTACA
GAAGCACATGCAGGTGCCCTGGGTACTCAGAACAGGCAGC
TGCAATTGCATTTTGGTTGGAAGATAAAAAAGACTTCATG
GAGGAGCGGGAGTGGGGCAAATGGAAAAAACTGAGTTACA
AACTAAAATATGAGAGATTTCTTAACCTTCTAAAGAGGTT
CACTCTTTTTGTCCCTCTTGCAAGTAAGAGGAGAAAAATA
TCATTTTCACTAGCTTAGATATGGGAAAATATGGTACCAA
AATCAGGTGAACCATATCTAAGCTCAAGACAAAGAAAACG
TTGATGGCCCACTTCCTGGTGAATACTCTTTACATGAAAC
TGTGCTCCTCAATTCTTTCATCTGCCTGAAAGCTCCCCAA
CTTCTTCACCTCTCCACTGCCTCATATTTTTGCATCACTC
TTCTCCGAGAAAACTCCCACCACCCCACCCTCATGCAGAT
GTGGTTCAAAGTTCTGCATTCTTTCTCTCCCAAATCCGTC
ACCTTCCTCTGACTTCCTCTGGGTATCCCTTTCAGCTAAG
AAGGGGGCTGGCTGTTGTGGGACACGGGGAAGACTCACCC
CCCTGGTGTCATAGCTCACAGGGCCTGTGGCCTTTTTCTG
CTGTTCTTAGCTCTGGGAATTCTCCGAGAAGCCCCATAGC
CTCAGGAGCATGTTTGACTGAGGCCATGGGGCTCAGAGGA
CAATTCTTTAGTTTCTTCTTTATGTCCTGGTAGTTTCCTC
CCTCCCAAAAGAACTTTCCTTGCATGGAGAAAGTAGAATC
ATCTCCACCTTGAGTGATAGTTCCAGAATCTAAGAGGGTG
ACTCAGTCGTCATTCCTGCCTCTTGAGGGAGACCTTCAAC
AGACCCTGCACAAGTGGCCCATCCCATTCTCATATGGCTT
CTGCAAAGTGGCTCCTGAGAGAAGGTGGCCAATCATACTG
GATGGATTTCTTCTGCTTGGCCTGGCACACGAAGGGCGAG
CTGTCTCCTATCGGGCAAATCTGGCCCACCGCCGGTTACA
GCCCATGAGCTAAGAATGGTTTTTACACTTTCAAATGAAT
TGAAAATAATCAAAGCAAGTATATTTCATGACGTGAAAAT
TATATGAATTCAAATTTCAGTGCCCATAAAATTTTGAACG
TCACTAAAAGTTTGTGGAAATTTGTTTTCTCCCTTGCTAT
ATAAGTACTTACATAATCTCTTTGATTTTACTTCTTAGCC
TGTAAAGACTAAAATATTTACTATCCAAGCTGTTATAGAA
AAAGTTTGTCAGCCTTGTCCTAGTCTGATTAATCTTTTTT
TTTTTTTCCCACAGCAGGAAAGAGTTGAGCATTAGCAGAA
GATATCGTGAAGCGCATTGAAATGCCCTGAAGTTAGTTCC
CCCTTCTCTTCCTGTGCTCTGAAATCCAAAACGTCTTATT
TTTAGACATTTAGAAGGTTGAATTAGATTTTGAGGCCCTC
TTAAACACTGCGACCCAGTGCTGTCCAGTAGAACTTCATG
CAATGACGGGGATCTCCTGTAGTTGGTGGTGTCTAACATG
GTAGCCACTGGCCACATGTGGTCATCGAGCACTTGAAATG
TGGCTAGTGTGACTGAAGCAGTGAATTTTCAGTTTTATTT
CATTTTAATTAATTTCAATTCAAATATCCACATTTGGCAA
GAAGGTGGTTTATGAGACTGTATTACTTTAGAACCTGCAC
AAGTGTCAGACTCACTCGAGGGAAGTGAGAGAAATTTTGG
CGATCAGCAATCCGAGTTCCTATAGACGGCTCCGATTTTC
ATACTGATTGTTTCGTTAGTCTTATTTGCTTGTTTTGATT
CTAATCATTTTAACAAACATTTATTGAGCACCTGCTGTGT
TCCAGGCATTTCTCCAGACACTTAGATATTAATGATAACA
TAAATTCCTAATCTCTTCACCCTGAATCTAGAAGTGAGAC
AAAACTTAGATAACAAAGTAGTCATTTATTCCCCAAAGTA
AGAGCAGAGTTCTCTCAAGTGCCCCAGCTTTCCTCTCAGG
GGCTGTACTGTCTCTCCACAATGCCTGCCTTACCCTTTGT
TTTCAACCTTCACTTCCTCAATCCTGGAAGCTTCTACATT
GCTCAATGCTTTTTCTTCCCTATCTTGTAGATCCCATATT
CTGGGAGTTGAAAACTTCTTCCTCTAACAGTTGGAGACTT
TTTCCTCCAGAAAATTATTTCACCTGCCTGTTACCGGTTG
ATACATTTCTGATCAAACAACAGCGTACAGGATAAATCCT
CAGTTCTTCGGGGTCAGGGAGGGAGGTTGGAGGTAAAAGA
TCCATAGATCCATCTCTCTCCCAAGCCTCTAGCTATCTCT
TTGGGTTAGCACAGAGTGGCAAATAGCCACAGGGGCATGT
CATTGGGTCACCTCACTCTTGTGGAACTTGTGGAACTGGA
TTGGTGACGTGACTGTGTTAGGCCCTGCTGCGGACAATGC
CTCTCTTTAGAAGGACATGAGTGGTTGTGAAACTCACACA
ACTCACTGTGGGACCAGAGACAGATAAAGTCTCATCTGCC
TCCATTGCAACACTTGAAGCTTAATCCTTTGATGATGGCT
TTATCACAGAATTTTTTGTAGTCTCTGGAAATTTTCCCAA
ACTCTGTTGAGTTTCATCTTGCTGGCTTCATCTCATCCTG
TGTCTTCCAGCTATGGGTATCTGGTACTTCTATCACAGCA
AACTTGCCCATGAGGGTTTTGGGGGAAGAATTAGACATTA
TTGATATTGACTCTTTTAATAGGGAGATTGAGCAGGAGTC
CAGGAGTGCAAATGCATAGACAGGCCCAAGAGAATGCTTT
GTCTTTGAGCAGATCCCAGAGTGTCTTGGGTAGGGGATGG
AGCTTGACCAGAACCCTCATAAGGGCTTATCCCCTCCCTA
ATCCCTCCGAGCTCACTGCAGAACTAAATCAGGTTCCAAA
GAGTCTGGCTCCCGTATGGTCAGTCTGGCTTACTGCAGAC
TGCTCTGGCTTTGCAGATGCAGGCCTCCCTGTGGGGCCAC
GGTGGAGAGAGTCACAGAAACAATTAAAAAAAGCTCTCGG
TCTATTGTTATGGCTACCTGTGAAGCCAAACTGAGAAGTA
ATGTGGTGGGGTCAAGTGTGGAGGAAAGCAGGGAGTGAGA
GGGAAAAAAGAGAATGTGAAAGGTGTCATCTGAGAGTGTT
TGGGGTGGTTCACAAGAATGCTGCAGAGAGGCGGGGGTGT
CTGCATAGGGGGTCTATCTGACATGAGCTCAGATGCCCAT
TCATTTCGTCTACATCAAAATTTCCCCATCCATACAGTGA
TCTTCCAAAGGAAAGGGCCATACTTTTACTAAGTGTGTAT
TTTTTTAATGTATTGTATGTGTATTTTTAGAGCTAAAGGT
GTGTGTGTGCATTTTTAAAGTTAAGTTTTATATTACATAG
CAAAGTCATATGTATCTTCGCTAAGTCAGAAGACACCCCC
TGCGTGCTCCAGGGTAGGATAAATTTAGTAGGCTTTATTA
GTACTATAATAAAGGTGAATATCTCAAAATGAATATCTAA
AGTTTAGAAGGCTGCATCCTCCCCTGAGTTTCTGGAACAT
TCTATGATAAGAGACTACCTTGGTTCCAGCTTCCTATGAG
CCAATGGATCATCTTAGGTGGGCCAAGGGATGACCAGATT
TCATGAAGAAATATAAAACAATAACACATGGCTTCAGATT
TACTCAGGACAAAGAGTAAATGGGCTGAAATAGCAGTGAA
GAGAATTTTGATTAAAAAAACCTCACTGATACAAAAACAA
AATTGTGTTTTTCTTATTGCCCTACTTGGAGACAGACTTG
ATGGCTGACCCTAGAGTTCCACACGCACAAGCCCCTGTCC
GCGAAGGTATGGGCGGAGCTCGGCACGCAGACTGGATGCT
CGAGGTCCAGCCGGTGCTCTGTTTCTACGAGGCTGCCCTC
TCCCTTTTCTTACCAAGCCAGAGTTGAAGCTGCACCTTCT
TGCAGAGAATGCCAGCAGAGCTCCACCTGGCAGGGCCTTC
CCAAAGGTGTGGATTCCTCCCATAAGCTCCATTCGACCTT
CTGCAAAGTAATATGCGCCAGGAAGACTCTACCTGTCAAC
TGCAGAAGCCCTCAGTGCCCCACAAACACGTCAAGAATGT
CGTGAGTCCATCGAGTGTCACGGCTGGAACTCAGGAGGAT
GGGGTCCTACCCTGGCCATGTGGTTACCTGGCCGTGAGAC
ACAGGGCCTTGTTACCACCACCCATAGCACGAGGGATGCT
TGACTAGAGCATCTCTAAGATCCTTCCCAGCATGGAGCTT
TTATAATCCGACTGTAACTCATGCTTCCCTGTGCCACACC
CGGCTGAGGGTCCAAATAGGGTCACGTCAACAGTGGTGAC
TGCTGTTTCACCGGCTCCCCCACCCCCCACCCTCTCTAGG
AGATCTCTCCCCCAGTTTCTTTCCAGGAACCCCAGGGATC
CCTTGATGTGCTCACGTGGTCCCCCGTGGCATCTGTCATG
TGCTTCCTCTTCGGCAACCCCCCCCATTGGCTTTCACTGC
CTGGGAAGCCTCTAGAAGGCCCCTCAACACCACTGCCGGC
AGCACCCTCCATGACAGTGTGGACATCTGCCAGTGCTGCT
GCCCCATGTCCCCAGAGCTAGACCAACGAGCTGTTATAGT
CTCAGAAGAGCTCAGTATGTCCCCAATGCTGTGACTTTAT
CCCAGAAGCAGAGTGATTATTGCTCCTTCCCATTTTCAGT
TACCAGTTGTCACCTCGGCATCACAATGTGCTGTGTATGT
CTCCTCCAGCTTCTGAAACCTGGCTGTTTGGAGCCCCTCT
TTCCCTGGAACCGAGGGAGGGGTCTGCTGATGTCTGAGGT
GCCCAAGCCCACTCCGCTCCGGGGTCTACACTCCCACCAC
CAAAATCCCCTTCCAAAGTGACTCTGCCCCACCTTTCTGT
CACACACACCCAGACGGATCTGAATCACTGACGTGAGTAC
TCTTTAGGCTGAACTGGGGGACCCTGATAATGCTATTTAA
AGAAAAAAGAAAAATCACAGGAATCCTGACGCTATTCATC
CTGAAGACTATTCACGGAAGCAGTGAAATTAAACACAGCC
CCCTTGAACATATTCCCTCCACACATAAAGCTTGGGCTAT
TGTCCCCGGCATAATGACAACGTACCTCTGGGAGTTTGAG
AAGGGGGCACTCCTGTCTGCTCAGCACAATCACCGCAGGC
CGCATCAGGTAATAGGAGGAAACGAGAACAAAGCCATATT
GTCGGGAAGCCTGAGGCTTGACCCAAATGCAGCAGAGTGA
CAGAAAACTGTTTTGGAAAATATTTCCTGCATTGCCGCCT
GTGGTCATTCAACCTGGTTCTTAGACTGGACTGGAAGAGG
AAAACTACTCATGCAGCTGAGAAGCCTTCATGTTGCTAGT
CCATTAAGGAGAGAAACACGAAGAGAAAAAGAAGGATGAT
GGCTTGAGCCACACTCAGAAGAAGCAGTGTGTGTTCTTCC
TCTGTCTGCTCACTTCTCTCACCAGGGCTTAAGCACTCTT
TAAGCTCGGTGGGCAACACAGCTGTCAGCAGGAGGAAAGA
CTGGAGTTAAACACACACCTCCCTTTGAAGGAGCTCTTTC
CTGCTCACCTGCTCATTTGATTCCGTAGGGGTGACAGGAA
ACTCCACCCCCACCCCCAAGGCTGAAAGATCAACTCACAA
TTAAGGCAGATTGATAGGTTTATTTCCCAGAGCAGGGTAA
TCATAGAGTGAGTGCTCATATCCCAGTGGGATCCAGATAG
TTTTATACCTGTTTTTCAGAGGGGAGGGGCAGATGAGCAG
TAAAGGTTAATTCTGTTTAGGGACAATGAATGGTTGCTAG
GGAGGAGGAATGGATCGACAGACAGATTGACTTGTAAATG
ATTCTCTTAGCAAATTTAATTAACCTGAGAAACAGGCATT
ATATTTTAAATGATTTGGGCCAGGTCTGGCTGCATTCTTG
ATCACTTTTTCCTGCAATATACTGAGATAACCGGGAGGGG
AAGTCAATTGTTTTGATGGGTCAGCCCAGTTTATGCAGAT
AGAGGGAAAGCCTCTTCCAGTGCTTTTTGATCTTGAAGGG
TCTTTAATTCAAAATATTTTTTATGCCAAGCAGTCATATT
TTGGGGTGAGATTTCCTGAGTTCCTTCAATTAACTGGGGG
CATGATGGGAATAGGAAATCCCAGAGACAAAAGAGGGACC
CCAAATGACAAATGCAGAATCTTTAGCGGCAAATTGTTGG
GCTGGAAAAATTGTCAAAGTGGAATCTAAAATGGGTTCTG
TCATCCCTAAGATCCTTTACCCACCCTGCTTCTCTTGGTA
ATCACACAGACTATCCCAAAGTAGATTTAAATGCCCTGTT
AGAGGACACAGAGGGTGTTGTGGATGTGTGTTTTTTGGGC
AAATTAAGTTTCTCTAGAATCATAATCTATCAGGACTTTC
TGGTTGACTTCTTGTGTTACTAGGAAATCAATGCCTTTTT
TTAAAAAAGAGTATAAGAGAAGCTGTGGAGGAATCCTGCA
AAGGGCAAGAATGAAGGTGACACTAGGAAATGACAAAAAG
GGTGGACCTTCTGCTCATGAGCTGGTCAGCTCCTACGGGT
GGCAGCCAGCTTCTGGGATTCACTCATGCATTCATTTTTC
ATGCATTTATCCATCCACCCACTCGACACACATATGTGCA
GCCCCTGCTACAGGCCAAGTACTGCACGTGTTAGGGATGG
ATCAGTGAACAAAACAGACAAGGCTGCTGCCTTCTTGGAG
CTTGCAGCCTGGTGCGGGAGACAGACTAATATCACACAAA
TACATTATGCAGTTGTCATTGTGGTAAGTGTTAGGAGGGA
GGAGCACAGAGTGCTAGGAAAGCAAATAGCAGGGGGGTGA
AGGGGCAGAAAACTCCCATGAGGAAAGCTGAGCCCTGAAG
GATTAGCCAGACGAAGGTGAGGGGAGGGAAAGATTTAAAT
AGTAAATGGTAGCAGGAGTGAAGGGAGGCAGGCGAAAAAG
TGAACCTCAAGGAAATGAAACCATCAGTAAGAAGCAACTG
AGCAAAACTCAATGAAGAGAAGGCAAAACAAAATAAAACT
CAACTACAGTGGGGGAAAAATCTGCTCCTGAAAGCTGCCA
ACTGTGGCAGGGGAGAGGGTGCAGGGCCCCTCCATCCTGC
CTGGCTGCCTCTGTCCCTCCCACGTTCCTAGCCAAAAGCA
TTTTGTGGAAGCATGAAGTCTAGTCCTTCACTACTGCACC
CTCAAGATGGTACCCTAATTCAGATGAATGCTGCGAATTC
TTTACAAACTTACTGTGGTTATCAAATTGTAGCGTTGCAA
AATTGGAGGTGGGAAGAAAACTAAAATTACCTACACGATG
GGGCAGGCAATGTGTAGGCACTTTGTGGGCATTAGCTCAT
TTAACATTCAAATAACCCTGACTGGTGGACAGCACATATC
TCATACTCAAGAGAAGAACTGCAGCCCCAGCAAAGTGCTT
GAAGGTGGAGATGAACCAACTCAAGTCGGTTTGGCTTTCG
TGTTGTGAGATTTCTACCCTCCCACTCTGCTTTGCAACCT
TAGAAGAGCCCTGCTATGGTTTGAATGTTTGTCCCCTCCA
AAACTCATGCTGAAATTTAATCTCCAATGTGGCAGTATTG
AGAGGGGAGGCCTTTAAGAGGTGATTGGGTAATGAGGGCT
CTGTCCTCACGGAAGGATTAATCCATTCATGGATTAATGG
ATTAATCGATTAATGGTTTATCATGGTAGTGGCATTAATG
GCTTTATAAAGGGAGAGAGAGAGACCTGAGCTAGCACACT
CCGCCCCTCACCGTGGATGCTCCGTGCTGCCTTGGGACTT
TGCAGAGAGCCCCTGCCAGTAAGAAGGCTCTCATCAGATG
CCAAACCATGCCCTTCCCAGCCTCCGGAATTATAAGATTT
TTTTTTATAAGTTACCCAGGTTCAGGTATTCTGTTATGAG
GAACAAAAAAGGAACAAAGACAAATCCATAGAGCTCATCT
GATTCCAGTCTGTTATTTTCTAGAGGAGGACATGAAGGCT
CACAAAGGTTAAGAGATGCACGTAAGACTTTGGAATTAGT
GCCAAAGGTAGAATAGGCCTCTGTTTTCCCATTACTAATC
CATATATCTCCCCTGTTTCTTACTGTTTTATAAACATAGT
AAAAACACACACTCTGAATTATCGGGATGCCTACAGTACA
CATAAATTCATCATTTTTCTTGAGTTACACCCTTTTTTTT
CCCTCAGAAAACTTCGGTGTTGAAATATGTAGCAGGAACT
TCCTATTAAAAAACAAAAACAACAACAAAAAACCCTACTA
AATATATATTTTGTAATGAAGCAATCATACTTAATTATTT
TTGAATTGGGATTTTTGTATTTTGAACTCTTTTAAAGCAA
GACATGGTTATTTTGGAAAACTGACTTGTACCTTTTATTT
AATAGTCTATACTCATCTCATAAAATGGAAAGTCCTAAGT
AAAACATGTTTAATTCATTAGCTTCTCTAATAAAATCTCA
TATCCAGAATAATATCTTGGTCCATGCATTGAATCAGTGA
AACAACCCTGTGGAATAGGAGGTAGAAAATGGTAATCATT
GCCCCATGAGAGATGAACTCTACACTTGCAATCACAGCGT
TGCTTCTGATTAGTTATGACTTTAAATGTTTTGCTTCGCT
CTTCTAACCTCAGATTCTACATCTAGGAAATGAAGGGGTT
GTAGCTGATTGTCTGTATGTTCCCTTCTAGCTTTGAAGTT
CAGTAAGACAATGGGTCTTGGAGGAATTTACAATTAGCGT
ACCCTTTTCTTCTAGGTCAGTAATCTCCAACTACCATTCT
CAGCTGCCGGGTGTCCTTTCCTTTCAATTCCCAACCCTCC
CCTACTGGATCTTAGAAATACTAAAGGGAAAGTCTAACAG
TTTCAATTCCTGGGCCTGAGCACTCCCTGGGCACACAGAG
GTCAACTGTGGTGGCCCTGGAAGAAATCAGGGCTCTGGGA
AGCTGGTATCTAACTGAGGTCAGCACCAAACCCTGAACTT
CCCTGTTTGTCCTATGAGGCAAGAACTCTGGGACTTTCCT
GACTTGAGCAGGGAGGGAGCTGGGAAGGACAAGAGGGGTG
GGTGGCACTCTCCCCACAAACAGGCTCTGCGGACGCTCTG
CAGGGCTGTCCCTCCACAGGTGATTCAGAAGGGAGGGCTG
TGAGTTAGACACTTGGCAGGCTGCCCGTGGGAGGAAGTCA
GCGGCCATGCAGTGAGTGTACCAGGCTAAAGAACAGTCAC
TTGAAAAAATTAGCTACTCAATTAAATAAGTTCACAGAGC
ACAATCCAAGGATTATTAAACATCAGTTATTTGTGTTGCC
TGTACTGTTTTCCTCTCCCAGTAAATACCATGCCTGCATT
TCAATAGAGTTTTATCTTTGTGTGTATACCATTTTTGATG
CTTGCCCTGTTGTATACATGCCTCCTACATTCCCAGTCCA
CATAAACACTATTTTAAGCCTTTCAGGATATGGCTATACC
ACAGTCAGGCACTTTTTGAGAGGTAGAGTATATGCATGAG
CATGTGCATGTGTGAGGTGTGTGTGCACTGTGTGTGTTTG
TGTCTGTGTGTGTTCCTATGTGTGTGTGGTATGTGTGAGT
GTCTTTGTGTGTTTGGTATGGGGTATGTGCATGTGGTGTA
GGTGGTGTGTGTGGGGGGGTGTATGTTATAGGTGTCATAT
GTTTGCAGTGTGTGTTTTTGTGTGTGTGTGTGTGTATATA
TCTGTATGTGGTGGTGTGTGTGCAGTGTGCATGTTTGCAT
CTCTGTGTGTCTGTGTGCTGTGTCTCTCTGCGTTTGTGGG
TGTGGTGTGTGTATCTGCGGTGTGTATGTCTGTGACTCAG
TGGGTGTGTATGTGTGTGTGTGTGTTCGCTCCTCTGTGCT
GACTGCAGCCCCTCAGATCTGGATTCTGGGCTCCTCTCTC
AAGCCTCAGCATCTATACTAGGAAACCAAGACTTCCAGGG
CCCTCCCAGGACGGTGCAGTGTCCCAGTGAGTGGGAAAGC
ACTCCCTGTGGCCGGCGTTTGAGAGCCTGCACGGTCACTG
TGTGTGGGTGTGGCACGCGGCAGCTGTACAGAGGACACGT
GTCTGTGGTTATCAGCAGAGTCCACGCACTTGGGAGACCA
TTATCACAGGCACCAGAGTGCACGAATCATGAGGTCTGTG
CTTTTTCTCTAACATCTTATTTTACATTCTCTATTTTAAA
AAGGAAAAAAGAAAACATCCCTTGAGTGAATCCGTCAGCT
CTCACTAGGCCCATCGGTATCAGCACAGTCAGATCCTCTT
CTAGAAGTGGGAAGAGGTGGCACATGTCCAAGTCCATCCT
AGACCCGTCCCCTCGATTCTGGCCCCGGTTCCCTGCTGAT
GCATCACCCGGCTCTGCCTCACCCCCACGAGTGGCCACAT
TTCCTCCACACCCCTCACGGTCACCCCCTGCCTCCCGCCT
CGGGTCACACTCAGAAGAGGAAGACACTTCCTTCAGGCCA
CAGCATTTCAGGTTTAACTTTGTGTTTAAACTCATGATGA
ATGAACTCCTCTAACCGTCACCGAGACGGTGTGGCCACAC
AGTGGGTTAGCATTCAAGACGCAGGGAGGAGCATCTACCA
TCCTAATTAAGAGCATGTGCACCATACTTCCCAGACTCCT
TTCCAGTCGGGGTTCCAGATGCAAACTGTCTTCCACCAAG
CAGATGCACTCAGCATGAGATGTGCAAGGCAGATTCTGCT
CCCGGAAAAATGAGGCTTTCCTGCAGCGGAGCTCTGGAGT
CCACACTCCAGCTTCCGGGGTTTTAAGAGGCAGGAGTTGT
AGCAGAGGCAACAGCAGTGAAGGAGCTCAGGAAATTTCAC
CCCAAAATATGACTCCTTAATATAAAAAATACTTTGAATT
AAAGGCCATTCGAGATAAAAAAGCATTGGAGGGGGCTTTC
CCTCTATCTGCATTAAACAGGACTGACCCAATCAAAAGAT
GAAAGGGGCAAACTGACTTCCCTTCCACTCCCTGTTACCT
CAATATATTGCAGGAAGGATGGTCAAGAATGCGGCCAGGC
CTGGCCCAAATCATTCATTTAAATATAATACCTGTCTCTC
AGGTTAATTCAATTTGCAGAGAGAATCATTTACAAGTCAA
TTTGTCTCCCCCATCCATTTGTCCTCCCTAGTACCATTTG
TCACCCCAGACAGAATTACCTGTACTCCTCCCCTCCCCCC
CCCTCCCCTCCACAAGCACAGGTATAAAACTATCTGAACT
TCTCTGGGATACTGGTGTGGTTGGAGGCACAGTGATGAAC
AAGGTGGGCACAGTTCCTGCTCTTTGGACCTCCTGTCTGG
CAGGTGACTGTTGCAGTACCTGGTTCCTTCTTTATCTGGG
ATGAATCTTTCACGGGAGGCTCATCTGGATGATTCGTCCT
CCCCCCACCCCCATCCTCCTCCCCAGCCTTCCAACTTTCA
AGGAAACTTTTTTTAAACTAAATTTTTATGTTGAGATAAT
TGCAGATTAACATGCGGTTTATATAAGAAATAATATAGAG
TCCTGTGTACCATTTACCTAGTTTTTTCTAGTGGTAACAC
CTTGCAAAACTATAGTGCAGTATCACAACCAGGACGCTGA
CATTGACACAGCCAACATGCAGAACATTTCTACCACCACG
GGATCCCTGGTATTGCCCTTTTACACCTGTCCCCACCTCC
CTCCTCACCGCCCATCCCTGATCCCTGGCAACCACTAACC
TGTTCTTTATTCCTATCATTTTGTCATTTCAAGAATATTG
AAATCATACAGTATGTGACTTTTTGGAATTGACTTTTTTT
CACGTTGCACAATTCCCTCATTCTCTGCAGAGTCATTGAA
CTTGTTTTGTTTATCTCTGAATAGTATCCCATGGTATGGG
TGTTCATGTGTTCTTCCTTAATTTGGATACCATACCTCTA
TGAATGCAGCCAAAGACTGCAAAGACCCTTTGGCAGGCCC
TGTTTTTGACAATTCCTTATTTTCTATGAGTCAATATTCC
TGGGTCCGTTTCAAGTGACTATTGAAAGCGAAATCTCTCA
CATCTTGTACTAGTCCAGATGATTTTTGAAAGCAAGGAAT
TTCCATAGATATGCATCAAACTTCATCTAGCTGGCTTCAG
GCCTGCCAGATACTTCTGCCACTTGAGCCTGTCATTTAAC
ATGTTATCAATAGGCACCTCTCCCAGTTTCAGGTTATCTG
TGAGTGTAATAACACAAACCGTCATTGCAAACTTCATCTT
CAAGTGTGGAAGAGGACAGAACACTGAGGCACGCCTCGTC
TTCAGGATAACGTGGTCTACTCAAGGCTCTCTGGGCTTAG
TTGCTTAGTGAGTTAGGAAGCTACCCTGTGGTCCTGATAT
TGCTCATGAGAATATTATGAAACCTCTGGCAAAATGTTTT
GCTCAGATCAAGATACGCAACATTATCTTTCTGGTAATTC
CACCAAAAAAGCAAACGAGAGTTTGATGACAGTCTTTCTT
AATGATTTCAAGTTGGCTTCTAGCATTTTGGTCCCTGTTT
GTATTATTCCATCCTCTGCCTCAGTGGCCTAGCTTTTCTC
TTGTTCTTTCTGTTCTGAACACAACCAAAACAATCATCTT
TTTTTGTCCTTAGGATTTTTACAATCTCAGCTTTTTCTGA
CACTGTTATTTTGGGCTCTTTGTTATGTCTTCTGTGCTCA
TTCTTTCAAAATCCGAGTGCCTTGAACAGCCAAATTGTTC
ATTTCTCTGTATTGTTTTCCTCATGTACATGCACACACAT
AGGAGCTTGAATTACTTATGATGATATTAACAAAACTGTT
AATTTTTATAATCTTCCAAGCCCCTTGAGATATTCTGCCT
TTTGGCATTTTTGGCCACAGAATCATTCTTTCTTTTCTGT
TTATTTCACGAAATCTACTTTCCTAAAGTTTAACACTGAT
CTTAAGAGTCCTGGTTAACAAGTGGGCTTTGCAGTCAGAT
AAATCTAGGTTGGCCTTTCAGGTTCTTTATTGCTAGTTAT
ATAATCTTGTGCTGGTTAACCTCTTTAGTTCTCAGTTTCC
TCATCTATAAAATGGGGATAGTCTTATAGGATTGTGGGAG
GATGGAAAGAGGCAATTCTCGGCACACAGTGAACACTCAA
TAAATGTTAGCTTTTATTGTTCAAGTATTTATTACTGTGA
TCAAACATGTTAAGTGCTCAACATACGTAAGCGATTGTTA
TTGTAATTATCCGTGTACATTTGAACTGAGTCATCACTCA
ATTTATTCATATATCATCCTTGTACGTTAGGATTAAATGA
TGCCCTTTCCAATGAGCGCATCATTTCCTCAAGTGACTCC
TGCTTTCTTCAGAAAGGAAAGAATTCACCATACTCTTTGC
TTTTGGAGTAGCAGTCTTCTTGGTGTGCAGATGGATTTCC
TTCTCTATTGCTATTAGGTATCTTATTATGTCAATTTTCT
AATCTATATTTGCAAAGTGTCCTCCATATCCTTAGGTGCT
TCCACAGTTTTTACCATTCCATTACGCTATTCTTTAATCC
TCCTCTCAAAGTGCCTGTTCTCTGCTTTATGGATGTCCCT
GGAGATGCAGATAATTTATCCCATATTGTAATTTTTCCAC
CTGTCAATAAGTTATGGTTCTTTTGGGCAGGGGAGCCTCT
ATCATGTGTTATACACCCTAACAATGGCAGAGAACATATT
CTATCCTTGAGCCACTTTCAAAAAGCCAAATTCTTCTTTT
TAAAAGGACGTTTTTCAGGCCAGGCAAGATGACTCACGCC
TGTAATCCTAGCACTCTGGGAGGCCGAGGTGGGTGGATCG
CTCGAGGTCAGGAGTTGGAGACCAGCCTGAGCAAGAGCGA
GACCCCCGTCTCTACTAAAAATAGAAAGAAATTATATGGA
CAGCTAAAAAATATATATAGAAAAAATTAGCCGGGCATGG
TGGCACATGCCTGTAGTTCCAGCTACTCGGGAGGCTGAAG
CAGGAGGGTCGCTTGAGCCCAGGAGTTTGAGGTTGCTGTG
AGCTAGGCTGACGCCATGGCACTCTAGCCTGGGCAACAGA
GTAAGACTCTGTCTCAAAAAAAGAAAAATAAAAAAAATAA
AATAAAATAAAAGGACGTTTTTCTTTTTATATGAACTATC
ACATTCACTTTTATTCTCCATGCCTAGCTCATATCTGAAA
TCATATGTATTGCTACCAAACCTTTCTCGTTTTCTCCTGA
GATCAGCTGGGGATCGTCCCCATTATTGTTCTTTCTGTTT
TAACACCTGAGATTCTCCATCATGACTGCTTGTCAGTTTT
ATCTGAATCTTTTTTCCTCTCCTCATCCAGTGTTAGTGGG
AAGCCCTTCTTGATCAGTGAATGAACCTCCTGCCAAACTC
TCTCTTCCTGTTCTGTTTCTTGCCAAGAGCCCATCGCTCT
ATTACTACGAGCCGTGGTCCAGGAAAATCAAACCTGTTTT
TCAACTTGTTTGTGAAGCTTGTACTTCCCTTTCAATATCT
TCTTTTCTCTTCCAAGGTCATCGCTTTCAAATGGAATATG
AGATTAAATGATCTTAAGTGCATCCTGCGTGGCTCATGAT
TTCACAGCCGTGTGAGATGTACCCTCGTATTACTTTGTGT
TGTATCGGCCCTCTCCGTGAGGATCAGTGGCAGTAGGCAG
TGGTCAGCAGGCTTGGGGACTCTCCGCACGCTCTCTTGTA
TTTCAGGCACCTGCGTAAAAGCCATCAGACCTGAGCTGCC
TGCTGGCTCTCCCTGCTCAGCTCTGTTCTGGACACACTGG
CCTCCTTGCTGGTCCTTATCATGGACGTGGTTCTGCTTTG
GGGTCTTTCACCAGTTAAGCCCCAGACATCCCCAAGGCTC
CATCTGTGTGCTCATGTCCTGCTTCAGTAAGGTCTACCCT
GACCATCCTGTTTAAAATTACAATTTTCACTGCTCCACTC
TCTCTAAATCACCTTCCCTATCTTCCTTACCCAGCTCAGT
TCTTTCCATAGCACGTATCACTCCCAAATATATTAGACAA
TGTACTTACTATAGTTATTGTTAGTTGTCTAATACTCTCT
CACACAAATTGGAATATAAGCTCCATAGGCCAGAGACCTA
TGTATTCTGAGCACTTAAAACAGTGCTTGAAACATGTACA
TATTCAGCAACTATTTGCTGAATGACTCTCAGTTAGCGGC
TAATGATAGATTACAGTTAGGACCCATGTCCCATCTCTTT
TTCTTCCTTCATTCCTTTGCTTCTTTTTTTTTTCTAAATA
TAAAAATAATACTTGCTCAAAGTAAAACTTTGGGAAAAAA
TCAGAAAGAGTAAAAATAAAATTAAACATAACCCTACAAC
CCAGAGATAAATATTAATAACCATTGTAAGCATTGAGAAT
TATTTTCTAGTCTTTTAAACTAGACATAATTGGATATGTG
TTTATGCATAATTGAAACATGGTTGAAATAATAGTGTACG
TAGAGTATGGCACTCTGCTTAATATTATAGAAAAAGATTT
TTTTTTTTCTATTTCCTTGGCAGCCTACCTACTCTCAGAA
CAATGTCATTCCACTTCTCTGCCCTCAGGAAGGAAGAACC
TAACTTAACCCTAACCCTAACCCTTAACTGCTCTCCTAAA
CTAGGCCTTCTTCCCATTGGTTTTGGGAGTACATGAGATG
GCATTAAAGCTTCATTTGGTTTCACTCACTAAGCAACTTC
AAGATCAAATTTTAAATGGCTCTATTATATTTCACCATTT
AGATTGCCATTTGTTCCTGTCCCTCTTTTTCTCTAATAAC
AGAATATAATTTTATTATAGGGAGCAGCTTACTAAGCTAA
ACAACTACTCCTCAGCCTTCCTTGCAGCTAGATGTGGCCA
TTTTGCTAAGTCCTGGTCCATGACAGGTAAGCAGAACTGT
TTCAAGGGGCCGGTGGGGAGGCAGCATAAGCTTGATAACT
GTGCTCTACTAACCATCTTGGACTTCACTTTGACCTTGAG
GATGGGAGTCATTTACTTGGATGTTAAAGTAGAAAGCCCT
GAGTTACCTACTTTAGATTCCTTTTAGACTGCCCAAGAAA
TAAGTAATAATAATGATTATATAAACTATCTCATTTCAGT
AATAATCATTCTGGGCTTTTGTGAAATTCAAATGAAAATG
CCAAGAAGATTTATTTATTTGGAACTTGATAGAGTATTTC
TAAAATCTATATGGAAAATTAAAGATTCTAGAATAAACAA
AACACTCCTGAAAAGTACTATAATGGAGATGGGCTCACCC
TATAAAATATCAATACTTACTATAAATTAGAGTATACAGC
CACAACAGTGTGCTTTTCATGAGTAATAGACAAATTGATC
AAAGAAATAAAGTAGAAATCTAAGAAATAGAGCCCCAAAT
ATATGGAATCCTGATGACAGAATAAGGCAATGTTCATCAT
ATTAATATATTAGGGCTTATTTAATAAATGAGTTGGGATA
ATTGGATATTCATATGGAAAAACAATGAAATTGGAACACT
ATCTTATACTCTATACAAAACAATCAATTCTTAGTAGATT
AAATACTTACATATAAATACACATAGAAATTTAAATGTGG
AAGGCAGAGTCACAAAATTTTTAGAAGATAAAATAACATT
TATGAACTCAGAAGGAAAGATATTTTGAATAAAAGACAAA
ACCTGCTAACCAATAAAGAAAGAATTTCTAAATTTAACTA
CCTTGAAATTTTAAAAATCTGTCATAAAAAACAACATTAA
GGAAAAGAGAAGGTAAGCTACAACCTGAGTGAAGATATTT
GAAACATGTATACCTGACAGTGTTAGAATCTAGAATGTAT
AAAAGAAATCAACAGAAGATATATAACCTGACTCCTCTTT
CAGTGCTTTTAGCAGTGCCTGTCCTAAAAGGTCAATTTCT
TAAGAAGAGAGAAGACCGTCTGTGTTATTTAGAGTAAGTT
CATAAGAAGTGGTTCTCTGAACCACACAGGATTCAGTCAG
TGATGACCAAACCTTTCATCCCAGCTTTCCATCGGCTGGT
CTGTCCTCACGGTTCACCATCCAAAACAGATAAGTACTTT
GGGACACAGGAAAAATCTATTTAGTGTGATTTATTTGTAT
ACTCCTTTTTTAAATGCCTTTTTTGGTTCTTGAAACAGAA
ACATTCAGATTAACAATAAGAATTTTAAATGGCGACACAG
AATTAAGAAAGAGAAACTCAATTTCTAACCACCATAAGAG
CCAAGGCAGTGGCTGGGATTAAATGTAAAACTTGACCAAC
ACCTCATGGCAGCCATAGGAAAGGGTTAAGAAAGGGAAAA
GAAGCCAAAGGGAAGAAAGAAAAAGAGAGAAAAAGGGAGA
GAGAGAGGATAAATATGGGATAATTCTTATTAGCTAAGAG
GTGGCATTAAGTGCTATAAGGTTCTGAATATCAAGCTTAC
AGTGAATGAAAAAGTGGAATTTATAAGGTGAGTTCTCATG
ACAATTTTTGATAAAATAAAAAAAGACACAGAAGCGTAAA
TATAGTAGAGGCATTTCTTTGGGATGGTAAGGTGAGGAGG
TTCAAGGTCGTAGATTTTTTTTGTAGCACAGGCTAATCTG
ACAATAATAATTAGAATATTTACAAGTGTGGATAGATATC
ATGTTTCTCAGACTCTTGTAACTAAATGTTTAATAAATGT
AATAACTCTTAGCTAGATTTTTGATGGTTGAGATGGTTGA
AAGCTAGAACACTTTCAGGAAGGTGTTCTAGCTATTCTGC
TAATTAAAGATGGATGCATGTGCTTCGGAAACCAGATGAA
TGGGTGGAAGGTCAATGTTTGGTATAGCAACAGAAGAGTC
TACCATGATAGCATGCAGAAGGAAGCCATGCCTCTTGAAA
TATAGATGACCCACTAGAGTTTATGTTTAACAGAGACTCC
AAAATTACCTGGGCTAGAATGGCATGAATATTTCAAGTTG
GTCCATCACAGCCAGAGCAAAACATCTGTAAGACTAGGGT
GGAATGTATAATTCCAAATAGTATGGCTTCCTCTTGGGCC
ACTGGAATGAATTAACCACAAATAAACTCTCAGGAAACTG
ATTCACCACCATAAGGAGTGATTGGGTATCAACCAACTAA
ATCTTGTAGTCTATCCCATCCAAGGACAATTATTTTTGTT
TTATTGTAGTTAGTGTTTAGCTCTTTTTTCTAGTTAGTGT
AATAAACTATGCTGTCTGCATGTGCACTTGGGCTGTCTAT
TTAAATTTGTGACCTTGTATTTCTAAAAATGGTTCCTGCT
TTGCTGATTTTGGCAGTGGAGTTAGAATGCAGATTTTGTA
GCTCTATCTGGGGACCTTACATTCTTCTACAGCTGAGTTC
ATGACCAGTGAATGAGAGGGATTCATTCTTCTTATTAGCT
AGATTCATAAAATATTTTTAAAGGATGTTTCAGTTGGTTG
ATGGCCTGATTGTGTTAATTGCGGGGGAGCTCCTCTCCAA
AAACACCTGGTCCTGGGGTATCTTTCACAATATAAATCAC
GTCAGGTCACTGCAGTCAAAAATCTTTCATGTGCTCTGAT
GGCTTTTAGGTGAGATCGATAGTCCGCGACATGGCTCCTT
AGGCCTGTGTGATCTGCCTCTGCCTCCATCTTCAGCTACT
CCTTTGCTATACAGGTTGAGGATTCCTAATCTGAAAATCT
GAAATCCAAAATGCTCCAAAATTCAAAACGTTTTGAGCAC
TGACATTATGCCACAAATGGAAAATTCCACACCTGATTTC
ATGTGATGAGTGGAAGTCAAAATACAGTCAGAACTTTATT
TCGTGCACAAAATTATTAAAAATATTGTGCAAAATTACTG
TCAGTCTGTGTGTATAAGGAGTACATGAAACATAAATGAA
TTTTGTGTTTAGACTTGGGTCCCATCCCCAAGATATCTCA
TTATGTATATGCAAAAAAATCCGCAATCAGAAACACTTCT
GGTCACAAGCATTTCGGATGAGGGATACTCAATTTTTATA
TCCGTTCCCACCAAGGGACTTCTACCCCCAGCTGTTCCTG
CTCCCTGGAAGGTTCAACATCTGGCTAGTTCTTTCTTATC
TTCTAGGTCTCAAGTTAAATGTTCTTTCCTAACCCCCTCC
CACCCCAAATTAGATTCTCTAGTTCTACTCTCTTGGAGCA
TCCTGCGCTTCTTCTTTGTAGCATTTACCACGGTTTTTAA
TTATGGCATTTATCTGAGTAATTATAGGTTACCAGTGGAT
GACAAGTTCCAGGAGGTCAGAGGCCTGTTTGTTTTGCTCC
ATGTTGAATGCCCAGGTGACAGGAATCAGTAAATATTTAG
TGAATGGATAGAGGTTTATAGTGTCAGAGTTGTTGCTCCA
TTAGGCATTTGTGCTTAAATGTATGTTTTATTTTGTTTTA
TGGAGTAACTTCTTCATCATCACTTGATAAAAGTTATAGC
AAAAATTCTTTCCCTTCTAGCACTTTCTGTCCTGTGCAGA
CTGGTTGTAGGGAAATATCTTCTTCCACGGACGGTGGGAG
GAAGGGGTGCTCATTCCCTGAGGAGGGGGTGGGAGCCCAG
GCATGAGGCCCAGAGTAGCATCACCTTAGCTCAGCAGAGG
GGCTGGGCTATCTCCGAAGGTGAGGGAGGGAGTCAGGGCC
CAATCAGCAGGGACCTTGATCATCCAGCTGCCACCCACAC
CTGGAGCCATTAGAAACAGACCAACTGCCCTTTCTCCTTT
AGGGCAGCTGTAGGATGACACCTGAATCCTGCCTACAGCC
TCTGGGCCTGGGGGCCATCCTTAGGAACAGTGTCCTCCGA
AGGAAAGAAGCAATCAAATGAATGGCACAGAAGCCTGGTA
ATATGGAACACAATAAATTCCTACACCAAAGGGAAAAAAT
TAACTGTATTTTAAGCTAATGTCTTCCTGTTTCTTTGTCT
ACTAAGACTGTATTTTAAAAAAAGTAAATGTTATTTCATT
GTGGGTATAAATTGATCTAGCAGGAAAGAGAACCAAAAAC
ATTGTATTCTTGTAGGGAGACGTTGTGTGCCAAGAAGGAG
CTTGCTTGGTTAAGAGCCAGGGTGGGTTGTATAGTCAAAG
AACAGGGCCAGAGAGTCGGGAGACCTGGGTGTGAGTTCTT
GGTTCAGGCCTGCTGAGCTCAGTTACTTCCGCTTTCTGGA
GCCCTCACTGTCCTCATTGTGAAATGAAGGGCTTGGGTGA
GATAATAACTAAGATCCCTGCTGATTTAATGCAATATTAT
TTTAAAAGAGGAAAGAAAAGGAACAAATAAAGGGAGATGA
AATGGGAGGAAATAAGTTAGGGAGGAAGAACAGAAGGAAG
AAAGGAAAAAAGGTTGATTAACTTTTAATATCAGAGACTA
GAGTAATTGAACAGAATTAATTTAACTGTAAGTGACAGAA
AATCATAAGTAACTGTGACTTAGCATGTTTGAGGTTTATT
TTTTTCCCACATGAAACTGTAGAGATTGGTCATCTATGGC
TAGAATGGAGTGTGTCAGGGGCCCAGGTTCCTTCTGTCTT
GTTGCTCTGCCCAGTATGGTTTCCATTGCCAAGTTTGTGT
CATGATCCTAGATGGCAGTTGGCCATCTGCTTACACTCCG
CTGGTGAGAACTCAGTCTTATGGCCTTACCTACCTGCAAG
GGGATCTATCATGTACAGTTTTTATTCCAGTTAGCTGTGG
GGATCCTACTGCTGAGGAATAGGAAGAAGACAGATGTTAG
GGGATACATAACAGGCTCTGCTGGAGTGGGTTTTCTGGTT
ACTAGGGAGGTGTCCAAAAATTCTAGAGCAGAATATCAGC
ACTGAAAAATGGAATCAAGATCATTAAGAATATGCCTACT
TTATAGTTTGGCCAAAATACAAGGCAAATGGAGCAATCAG
TTTACTTAGCATCTCAGGGAAAGGCAGAGGCTTTGGTTTG
GTATGGAAAGGAAGGCATGGTCAACAAAAGGAAGAGAAAA
CAGACTCTTAGGACCTTCTGTAGATTTAGGAGGCAGGACA
AGGTAGAAGACTATGCTAGGAAACAACTTAGCAGAGAGGA
TCTAGAATCAAGAACATTTAAATAAGACTGAGGGAGAATT
ATAGCGGCCAAAGCAACATTCCAACTAAACCACATGCCTA
GAATTTGCTTTCTTGTTTTGAGCTTACACTCTGAGATTCC
TCATATTATCATTTCTGTGTATGAGATTGCTGGCAATTCA
CAAAAGAAGAGAGAGGTGAAAGAGGTTAGTGGACCAAGGC
CTTTAGTCTCATGGTTGCTGCCCAAAGAGGGCATCCTGCC
TTGCTTCTCCATCTCCCACAAGCTGTGAAAGGGCAGAGGA
GCTGGATCCCAGGGAGAGCGAGGAGATGACAAGTGTGCTT
GCCTCAGGGAAGAGAGGGTATGATACTTACACGGTTGCTC
ATCTGCTACAAAGCTTTGGACCTGGTCACTCTACTCAGAC
TTCTGCAGCAGGAGTGAGGACACTCAGAGATCAACATCTC
AGGCAGAAGAGAGACTAAAGCCTCTTGAGAGATTTGTCTT
CACCGGCCCAACAATCTCTTCCAACCATGGTCATACCCTC
ATCCTCCTCTCTGAGTCCTTTATTACTTCAGAGAGCAAAG
AGCAGAGAAAGAAAAAAGGAGAGGAAGACAAAGAAAGGTA
AATATATGAGTTAAGGTACGTGAGCGGCTGTAACAGCTTA
ACACAATGAAAGTTTGATTTTATCTCATCACACAGTCTAA
TGAGTGGGGGGGAAAGCCAGGGAGCTACAGGCTCTACCAT
CTTCCACACTGCCGTGGGCATCGGCATCCCGCAGGCAGGT
GGGGGAAGAACGTGAGAGATTGCAAGCGGGAGGCTTTGCT
CACAAGCCTGGAAGTGGCACACATCATGCCTGCTTATATT
CCGTTGGTCAGAACTCAGGCGTGTAGCCCCATTTAACTCA
AGGGAGACTGGAAGATGTGGACTGTTTGCTCAGGAAGAAA
ATGGAATGAGTTTGTGATCAGCCAGTGGCCTCAGCCACAG
CAGACATGACAGGTCAGGTAGAACACTCTGGAGTGATCTG
TACCCATGTGGTAGTGAGGGTAAAAAGTTAACTTTGCCTA
AAGAAGTATTTTAGAGCTCAGACTAGATGAGAAACTAGAA
GGTTAGACCGGTTAGTCTTCCCACTGGGGCAACTCTGGCT
CTGATTGGTTTCCCTTGGTCCATTGCATCACGACCCCAAT
GTTCAAATCAGATCCAGATATCTCAGAGAGTGACTGTGCT
GTGCTAGACACCCAGACTCTTGGGGGGTGCTAAGGGCCCT
AATAATTATTAGTTACTTCCAGAAGAATCTTGAAAACCTT
TATACAGTTCCTGCTAAGGGCCTACTGCTTCAATACCTTC
TATGCTGGAAACTTTTTAAACTTTTTAAAATTTTTTATCT
TTTTGTAGAGACAAGGTCTCACCATGTTGCTCAGGCAGGT
CTCAAGCTCCTGACCTCAAGTGATCCTCCCACCTTGGCCT
CCCTAAGTGTTAGGATTACAGGTGGCGTGGGCCACCACAC
CTTTATTTTTAAATTTAAATTTTTTTTTCTTTTTATGCTG
AACTTATCTTAAAAGGTAGCCCAAGCCATTAATTTATTAA
ATGAATTTTTTTTAATTCATTCCCTCTGCTAGACACTGGT
AATACAAGATGACAAAAATCTAGACCCAGTCTCCAAGAAT
TTCACAGTTTTGAACAATTTCTGTGCTGTTTTTATTTGTT
AAATTGGGCCACAGTTCTGCTTCTGCTGATGTTACTTGCT
GTTACTCTCCATTCCAGAGGTCACCCAGGCATCTCAGACC
CCAATCAACCTCACCCTAATTATCCCTAGAATCATCCTAA
TTATCCCTAGAAAAGTCAATCCTAACTCCCATTGGGCATT
TGGAAACACAGTATTTTCCAAACCCTCTTCTCCTCAGAGG
ACTTTTTGGAGTCAGTCATTTGTCTGGTTGCAAAATTGCT
TCTCCTGTCTCTTTCCATTTTAGATTTCTAAATTCTGCCC
CTGGGTGCCTTTCCAAACCTGTAATTGGATCATTCAGGGG
CGGAGCCTGCTGTGTTTCAGTGCCCTTGTCCATATTCATC
TTGGAACCAACCCACGTCAGAACTCATTTTTTATTGCAAA
ATGTGTCCATACTTCTCATTTCAAAACCACTGCAGGGGCT
GCATCTGAAAAATGGCCATCCACCTCAAAGCCACCTCCAG
CTTTGTGTTGCCAATTCAAAATATAATGTATGCCTAGAAA
CCAGGGTGCTTTCAACATCGTTTGGAAAGATACTCTAGAT
TTAGAAGGTCAGTTTAAAACCTTCAGGATCATCTTCCCTG
ACCGCACCCCTCCCCCCTGCTTTAGATCAGCCTGCAGATA
ATCCTGCCCATCTTTGCTCTGGGCTTTGCCACCAGGAATC
CTTCCCTGATCAGCGTACCAAACTCTGCCTTAAAGTTGGC
ATTTGGGGAGTGGAAAGCAAAAGTTATTCCTAAATGTCCC
TCTTTCAACTTTTTTTTTTACCTTTTTTAAATTCTTAATT
CTTTAAAATTTTAGAATATTATGGGGGTACACACGTTTTG
GTTACATATTTTGCATTTGTACAATCTGAGTGAAAGTTGT
AAGTGTGCCCTTCACCCACCCATTTCAACTCTTAGGCAAA
GCCCATTATGGTTTTAAGCTCTACACATTACCTTCCACTG
GGCTTTTTCTGTTCTAGCTGCTTCTGGAAGGTTTTAATGA
TCTGAGGAAACCAGGGGGAGTGTCAACATGCGCCTGGGGC
CTCCTGGGTACCTGATGTACATTATCCCATCCAGCGCGCC
CCATCGTCCTGGGAGATGGGCGCTGTTATCCCAACGCTGC
ACACGAGGAAACGAAGCAGAATCTGGTCAAGTAACTTGTC
TAAAGCCACCAAGCTGGCGAGTGGAATTCTAATTCACACA
GGTCTGACTCCAAAGCCAGAGCTTTTTCTACCACTCTAAC
AAATTAACTTCCTTCGTTGGAGGTTGGAACTACTAAGGAA
TATAACTTTGGATAAGCCAATAGCCTCCTGTGAACCTCGG
GTTTCTTTACAAATGAAGAAGTTGGACCAGATGAATGCTA
AGGTCCTTCTCTCTGACATTTTCTCTGATTCTGTTGATCT
AGGGCTAGGTGACTCTGAAGGAAGAACATACACCAATCTT
GAGCAACAGCAACAGGCTGTTTATAACCACAAATAAATGG
TTTATAACCATTTATTGGCTTCCTACCCTATATGAGGTGA
ATTATAACTTTATTCTAATTCCTCTAACAAGTCTATGAGG
GTCTGGTCATTATCTGTTTTTTATAGATGAGGAGACTGAG
GCTCAGAGAAGTTCAGACACATACCCAAAGTCACACAGTT
AATAAGAAGCAAACCCAGGAGTATCTGACCTCCAAGTCCA
CGCTCATGTGCCCAGTGTTTTATCTCTGGGGAGAGGGTAG
AGAGCAAGTATTGTAAGAAGTGGTCATTTAGGGTCAGAGA
AATATGTACACCTGGCAGAATGGCCAGATGTAAGCCAGTT
GGGATATGAAGGGATGTTTAGAAGGAACAGGTAATTAAAT
ACCTGTCTTAGTCTCTCCTACTTGACTCCCAACTCTAGGC
AGATGTGCTACTTAATTCCACACACGGAGTCCTGCTCTGG
GAGCTTTGCCTGGGAGAGCTTGGCTTGGCATCCAGTCTTG
CTCTTGGAGGTTGCTTAGCCCCTAATTCACTAAACCTTTT
GCCCCCCTCCACCTTATCTCATCCCTGGGTCCACACTTCT
ATTGTCTCTCTGAACTTTAGCCCAGATGACTTACAGAAAC
TGCCCAGCTCCCAGCCCAAGTCCTCCCATGCCCAGTACTT
TTCCAGGGCTGCCCCAGTCTTGGTGTGTGCTAGACAGGGC
TTGCTGCAGTATGAAATCACCAGTTGTAATGGAAAAGGAC
AATCCAGTGGGAAAGAAAAATGGCGCCCTAAAGAATAAGC
AGGGGTCCATTATGGGTTATTCAGAGGTCAAGCCGGGCTT
GCAAAGCAGGTGAACAGCCTGGTGGAGCACAGACATGGCC
TTTGGGACTGGGTTGGTCTGGGTTTGGGTAATACCTGGCT
GTGTTCCTTTTCTGGCCTCAACTTAGAGCCTCAGTCAGTG
AAATGAGGATGACCGGAACCTCATAGGTTGGCTGTAAACG
TTGAAAAAATGTTCATGGTGCTTTATGCTGGAGAGACAGA
AAAGAGGCAGCTCCTGCTATCATTAGTGGTTCGGAAATAG
CATGAAAAAGTCCTTTTTTCTGCCATGAGTTCTCAAGTAA
GCGTCACCCTTTTTCATGCTGTTCTGCTTGTCCAAAAACT
GGGGTGTGACCATTTGGTGAGTAAAAGCTGTCAATACCCA
CTGGACACTAATGTCCCAAATGAAGCAAGTCTCTGGAATT
GAGAGCCGGCTTCCAGAGACTGCCAGGACACATCACTCGG
AGCCTTGATGAAGGAGTCTCGCAGCTTGTTACACGGGGAA
TTTTCAAAACACACCTTTTCCTCACTTCAAAGTAGAGGTG
CAATAATTGTCTGAATGTGACTCTTACACAGAAAATGAAG
GAATAATAGGCCAAAACCAGTAAATGGAGAGGACAAATCA
GAGATAGCAAAAATAAGTCATCTGTGAAGTAGGGTGGGGC
GAGAAAGGTAGGAGCCTGTGCAGGATGGCAAATGGCCCAC
CTGTCTTGCAGGTGGCCCTACGTCCTGGTCAGCAGCTTTG
TTCCAGAATCAATAACATGCCTTTTAATTCTCAGAAGTGC
CCCAGTGTGGATGAGAAAGTCTTGGGGCACCTAGACATTG
GAATATAGGGGAACATAGGATCACTCAGGTGTTCATGTTG
GGTGGCATCCACCATATATGCTCTTCGGGCTACAAAGCCC
CATGTTGTTCCAGGCAGATGAACACTCGGGAAAGAAACTT
CGAGAACTTTGCTCTCTGAACCACAGCACTCTTCCTCCTA
TTTTTACCCAACCCCTCTGATTATTATTTCAGCTCATGCG
CAGGCTGGGGAAATGGAAGTGGAGACAGAAGAGAAAATAG
GAGGGTGCCGGGGTGAGGCGGGAAGGGTGGGATGAGCCCG
AGGAATCACAAGGTCATCAGTCAGTGATTTCATGCCACGC
GTCAAACGGGGAAATGGACCAAATGACTGTGCTCATCCAC
CGCGGCTCTGCTCGTCTTTTTGGAAGCCAGAGGTGGTGCT
TAGCGAGCGGACACCGTTAGTCAGTGGCCTGGCATGGCCT
GAGTCAGCACCTCCTTACTTTATGCTTTCCACACACTCGT
GTTCTGGGGTTCCTGGGAGGGGTCCTAGGGAGGTCACCCA
TTTCTGATCAGGATGAGGCTAGAACATCTGAGTTTTTGAT
ATTTGCCCAAGCCCCGCTGGAAGTGATTGTGTGTGCATGT
GCACCAGGTGGGCAGTGTGGGTGTCCTCTGCTGGTCCAGG
ATGTGCACAGAGGCAGCCCCCTCCTTCAGCCCCACCCCGC
CAGCCCCTTGTGTTCTATTTTAAAAGCTTCAGGGTAGCCT
GATCTGAGGTCCCCCCACCCGGTCCCCTCCTTGTTTACTG
GAACATTGGGTCACAGCAGTGCAGCCGGAATGCAATCTCT
GGGTGATTCAGTCAGGCCAAGGCGGGCCTCGTGTCATTGT
GCTGTTTTTCCTCCCCTCCCACTGAGCTTTCTTGGAAGTT
CTGAGCCAGGCTCAGTGTGTATCTCCAGATACGCATTCCA
AAGTCCCAGCTGCTTGCAGCTCAGCAAATCTCACTGCCTC
TCCTCCTGAAATCCAGGCACCCTGAAAGGTTAGAGGTGAA
AAAGCCCACACACGGGCAGTGAGGGAGTGAAGCATTGTAC
GGGGCCTGAAACGAGGGTGTCCAGGACTCTCGTGGTTTAC
AACTGCCCACTGTCACATACAGTTCAATCAGTTTTTTCTC
TTAGAAAGCAAAGAGGAAAACAATCTCTGTGTAAGATGCC
TTTGTGGCTTTGTTGAAAAGAACGAGCAAACTGGTCTCTA
GTCTGTGTGTGAGGCCCTGCCAGGGGGGCTGGAGGTGGCT
GTGCTGCCCTTCCCCCCGCCGGGCACTCACCTCGTGTCAT
TCTGCACCACCCTCAACTCTTGGGATCTACCTCGGCCTCC
CACCCCTTTTCCCTCCAGTTTTCCTGCCCACTTATTTTCT
CCCTGCAGCCTTTCTTTCTTCATCCTGAACTTCATTCCTT
CCTGGAATAGAGGAAATAATGAGGGGGGGAGCAAGGGAGA
AATAGCTAAGTACATCAACTATTTGAAAATCACATTTGCC
CAATCAAGAATGAAAAAGGTGCTTGTGCCTTTTCTTAAAT
TTGTTCTTGCTATTGTATATATTGATAACTTAGGAGTGAG
CCCTGGTTCTGAAAGTATGGTCCTCTGACCAGCATCAGTA
TCCTCGGAACTTTCTAGAAAAGCACATTCTCTGGCCCTAC
CAGACCTGACTAGGTAGAAGTTCTTGGTGTAAAACACAGC
AATTTGAGTTTTAACAAGTTCTCCAGATGATTCTGATATA
CATAAAAGTTGGAGAAGCCCTGGGGTTCTCCTTGGGGCTG
AGGCTGAAGGGAGGTGTTGGGGCTCCTCTCTGCCCTGCAG
ATGTGAGGAGGGTGGAGTCTGTCCCACACTGCTTGGGTCT
GGCTCATGCACCTTGCCTTGCAAACCAGGGCAGGGTGAGA
GTGAATGGGAGGAGAAGGACTGGAGGTGCTGGTGGCCCTA
TCTGGGGTTCCTTGTGAGCTGGCTTCATGGACCACTCTCT
GGTCAGGATCTGGAGCTTCCCGATCTTCACTGTGTGCCCA
GCCTCATAAGAACACGAGGACACCCGACAGACATTATGGA
ACGACATGGATTCCATCATTCGCTTCTCACCTGTTCTTTG
GCAACTAAGCTGACTACTGATTATAGATGGAAATTGTGGA
GTTTATGCTGTTTATTTTTTCCTTTCTTTTCTTGGACTTA
ATTGAGCAAATAACTAAAAACATGCTTGTGTTAGTCCATT
TTGTATGGCTATAAAGGAATACCTGAGGCTGGGTAATTTA
CAAAGAAAAAGAGGATTAATTGACTCACAGTTCTGCAGAC
TGTACAAAAAGGGCTTCAGGGAACTTCCAATCAAGGCAGA
AGGCAAAGGGGGCAGGGCATGTCACATGGTGAGAGAGGAA
CAAGAGAAGGAGGAGGTGGTGCCAGGTTCCTCTAAAGAAC
CAGCTTTCCTGCAGAACTAACAGAGAACTTACTCATTATC
ACAGAGACGGCACCAAGCCGTTTGAGGGATCCGCTCCCAT
GACATAAACACCTCCCACCAGGCCCCCATTCAACACTGGG
GATCAAATTTCAACATGAGATTTGTAGGGGCCAAACATCC
AAACCATATCAATGCTCTTCATCTTGGCAAATCTGTTCCT
TTTATCTTCTGAAAGATTTCAAGAAGAGCCAAAGATTATT
AAGAGGGTTAGGATCTATGAACCTAGAGCTGTGATGCTGA
ATTCGGTAGCTACTAGCCACATGTGGCTATTGAGCAATTG
AAAGGCAGGCAGTCATGTGCTGTAAGTGTGAAATACACAC
CAGATTATAAAACCTTAGTCCAAAACCAGTATAAATTATT
TCATCACTTTTTTTAATTTTATTTTTTATTTCAAAATATT
AAAGGGATACAAATGTTTTTTTACATGGATACCTTCCTTG
TATAATGCTTAAGTAGGGGCTTTTAGTGTGCCCGTCACAA
GAATAGTGCTCATTGTACCCTATAGGTAAGTTTTTGCCCC
TCACCATCCTCCCCCTTCTTGGTTTCCAATGTTGTTTACA
TCTCTTTGTGCTGATGTGTGGCCATCGTTTAGCTCCCAAT
TACTAGAGAGTACATGTGGTGTTTGTTTTTCCATTCCTGA
GATATTTCACTTAGGATAATGGTCTCCAGTTCCACCCAAG
TTGCTATAAAAGACACTATTTTATTCCTTTTTATGGCTGA
GTAATACTCCATGGTGTGTGTGTGTGTGTGTGTGTGTGTG
TGTGTGTGTGTGTGTGTCACATTTTCTTTATCCACTCATG
ACTTGATGGGCACTTAGGCTGATTCCACATATTTGCAGTT
GTGAATTGTGTCGTGATAAACATTTGAGTGCAGGTATGTT
TTTGATAAAATGACTTCTTTTCCTTTGGGTAGACACCCAG
TAGTGGGATTGCTGGATTGAATGGTAAGACTACATGTATT
TTTCTGAGGAATCTTCATACTGTTTTCCATAGAGGTTGTA
TTAATTTGCAGTCCCACCAACAGTGTATAAACATTCCTTT
CTTGCTGCAGCCACACCAGCACCCATTGTTTTTTGACTTT
TTAATAATGGCCATTCTGACAAGGGTAAGGTGGTTTTAAT
TTGTATGTCACTGATGATTAGTGATGTTGAGCATTTTTTC
ATGTTTTTTGGACACTTGTCTGTTGGGAGCGGTCTCTGAT
TACGGGTGAGCACATAGCCAATAGAATCATTGCTGGGAGC
CTTGTCAGGGCCCTCTACCAATCACTTCCCGCCACGACTA
CCTGCAATGGTATATAAGCCCACTGTCCTTCCTGTTCGGG
GTCTCTCGCCATGTAACTAGACTAGATGCCTCATTAAACT
GCTGTTGGAAGAACTCCAGTTTGTTGCGTCGTCCTTGCAG
GCGAGTGCGGCGCGACAAGTGGTGCCGAAACCAGGGAACT
TCTCGCACCGGCGGAGACGACCTCTTTGGAGGTGAGTTCA
GAACCACAGCAGCTGGGGCGGTTTTATTTTGGACCCCTGC
CCTCTTCTGACGCCGGCACCGGGTGCTTGTGACCTACCCC
ATGGGGAACTCTCCTAGTTATCCCTGACCGTGTCCTGCGC
CATTTTGTGCAGGACGTGGACCGGGTGGCCCCATGGTTTC
TCCACTCGGGGTCTTTAACGATTCCGAGTTGGGATAAGCT
AGAGCAGGACCTTCGCCGTGCCCGAGAGTCTGGTCCCCTT
TGGGAGTGTGTTCTCCCTGTGTGGGCACTGGTGCGCTCCT
GTTTAGAGGACGACCGTTGCAGCGGTCCGGTCCGGGAAGG
TCAGCAAGTACTCAGTGATCATCAAGATAGTATGTCTGAG
AGAGGCAAAGTGGGTCCGGCTCGGCCGGGGCGGCCGAGGG
AAAGGCCGGAAAGGAAACGTAAGTCCGCGGGTAAACAGGA
ACGGCGGGGACGCCCGCCGCCTGAAAGGGACATGGAGGAG
GTGGCTCTCAAAATGGCCTCCCTCCACATGTCGGCTTCCT
CTTCTTCCTCTCGTCCTTCTTCTTCCTGTTCTTCTTCATC
GTCTCGCTCTTCTTCCCATTCGCGTTCTCGCGAGGCGGAG
GAGGGGCTGTCTCCGCAGGAGAAGGCGGAGCTGGAGGAGG
CGGCGGCTAGATATGAGGCGGAGCGTAATCGCCCGCCCCC
GTACGCTACTGCCCCTCCTTTTCCCGTTGCGGGATCCGCC
CCTCTAAATATGGAGGGCGGAACCTCGTTTGTGCCTCCCC
GAGCTAGAAAGAAGATACAGAGGGAGTTTGCTTTCCCCGT
CTTTGAGGACGCTAATCAACATCGCTTTCACGAACACCTA
GATTACAAGCAACTAAAAGCTTTGGCTGAAGCTGTCAAGG
CTTATGGGTGCAATGCCGCTTACACCCGTGGCCTACTGGA
ACGGCTAAGTGCGCATGCCATGACCCCCAGTGATTGGGCT
GGTACCGCGCGGGCCTGTCTATCCATGGGGCAATATTTAG
ATTGGAAATCCATATCAATTCTGCACACGCCTAGGCGTGG
AGCACCGCACGGGCCTTCCCTACAACCCCCAGGCCCAGGG
TATCATAGAGCGTGCCCATGGCACCTTAAAGGCCTATCTC
AAAAAACAAAAGGGGGAGACGGGGACGAGCCCTTTGGGCT
TACGTACCCCTAAGCCTGTGCTCTCTCTCACCTTGTTCAC
TTTAAATTTTCTTTTGCTGGATGATCAGGGGCGCTCTGCT
GCGGACCGCCACGCCAACCCCGGTTCCCCTTTATCAGAGC
AGGTCTTGTGGAAGGACGTCCTGCTTAACAAATGGAAAGG
CCCAGATCCGGTTGTGAGCCGGTCCAGGGGAGCTGTCTGT
GTTTTCCCGCAGGACACTCCTGATCCAGTGTGGGTCCCGG
CACGCTTAACGTGGCGAGTGCAGCGGTTGGCGGATGTGGA
GGATGCAGATGACAGGGCGTCCGCTGCCGGGGATGCTGCT
GCTCCTGACCTTTCTGCTGCTGGCCGCATCGGTGACGACA
GACCGGCGCTGGGCCATCCTGTCGGTGTTCCCAAGACCGA
TGCCAGTGACCCATGATGCCCAGATCTTCCCCCGGCTGTT
CGCTACTAATGCCTCTTTGGGCCTTGCCAAATCTTACATG
GAACTTCTCCTCAACATTTGAGACGTCGGTCCACGCTATT
CAGCAGCGTAATCTGTCTTTCCCCTCCACACCTGTTTGCC
TCTGGCCCCCTTTTATCTGGATCACTGCTACTTCCTCTGG
TCCTGGTGTTCTCAATTGCTCCACGGCAAACTGCTCCTAT
GCCCGTTGCTGGAATGCCTCCAGCCAGTCCATGGCAATTG
TTGCCCGTATGCCTCGGCATATTCCTTGGCCGGTGGAGGC
TCCTAGCTCCTTGACCCTTTTCCGACAGCGAAGAGATTTT
GGCGTTACTGCAGCTGTAATTTCCACATTGGCAGTGACTG
CCGCACTGGCAGCCGCTACGGCTGCAGTGGTAGGCTCTGT
TCAGACAGCACAGACGCTGAACAACCTATCGGCATCTGTG
GCTACAGCTCTGGACACACAATCCGCCGTCAACGCGCATC
TGAAGGGTGGTATCATGATACTGAACCAATGTGTGGACTT
GGTCCAGGAGCAAATAGATGCCTTATGGCAGCTGGCACAG
CTAGGCTGCGAATGGCGTTTCACAGGACTATGCATTACCG
CGGTACCGTTTGATAATGCTTCCGCCGCGGCCAACAAGTC
TCGTCAATTATCTGCTATGTTGACAGGACACTGGTCTAGT
CAATTTACCGCCTTGACCCGGCAGTTAACTCCACACGCCT
GGACTTGACAGTGACCAATGGTCTCTTTCCTACATTTCAG
TCAATAGTCCGAGGACTTCGGGACTGGGCTGGCCTGGGGT
CCCTAGGGTTCATGGGGATCCTGGGAGCAGGTTTCGTGAT
CTGGGGGTTCCTGCGCGTTCGTGCACAGCGCCGCAGGGAC
CGAGTGGTGGTTACCCAAGCCCTAGCCGCCCTCGAGTGTG
GTCAATCCCCTGGCATCTGGCTACAAATGTTACGCTCCGA
AGGTCAAGACCGCCTCCCCTCTCGCACAGCGTGACATGGC
CCATGCACTCTGAGGGGTTTCCCCATTGCACCAGATTGTG
GCGTGTCACCCCCTTACCAGCCGTTGCACCTCCCAGAGTC
TCTGCTCATTGCACGGGAGACGGTGGCCTTTGCACCTGCT
TCAGGGACTCCACCCCCTGGATCCGGACCTTGAGGTTGGA
GTCCCCAAAGCTTGTGTTGCAAAACAAAAGGGGGAGCTGT
TGGGAGCGGTCTCTGATTACGGGTGAGCACATAGCCAATA
GAATCATTGCTGGGAGCCTTGTCAGGGCCCTCTACCAATC
ACTTCCCGCCACGACTACCTGCAATGGTATATAAGCCCAC
TGTCCTTCCTGTTCGGGGTCTCTCGCCATGTAACTAGACT
AGATGCCTCATTAAACTGCTGTTGGAAGAACTCCAGTTTG
TTGCGTCGTCCTTGCAGGCGAGTGCGGCGCGACACTTGTC
TATCTTCTTTTGAAAAACTTCTGTTCCTGTCTTTTGCCCA
TTTTTTAATGGGGTTGTTTTTCTTTTCTTGCTGATTTGTT
TGAGTTCCTTGTAGATTCTGGATATTAGCCCTTTATCGGA
TGTAAAATGTCCTATTTATTTATTTTTGTTGTTGCCATAT
TTACTTTTGGGGTTTCAGTCATAAATTCTTTGCCTAGACC
GATGTCTAGAAGTTTTTCCTAAGTTTTCTTTTAGGATTTT
TATGGTTCCATGCCTTACATTTAATCAACATTGTTAAAAT
GTCCACACTGCCCAAAATGATTTACAGATTCATCGTGATC
CCCATCAAAATACTGATGTCATATTTCATAGACCTAGAAA
AAATAATTCTATGCTTCATTTGGAACCAAAAAAGAGCCCA
AATAGCCAAAGCAACCTCAAGCAAAAAGAACAAATCTGGA
GGCATCATATTACCTGACTTCAAATTATACAATAAGGCTA
TAGTAACCAAAACATCATGGTACCATTATAAAAGTAGAGA
CATAAACCAATGAAGCAGAATAGAGAATGCAGGCATAAAA
CAATCTACCTACAACCAATTGATCTTTGACAAAGCAGGCA
ACAACATACACTGGGGAAGGAAGCCCTATTCAATAAATGG
TGCTGGGAAAACTGGACAGCCATGAGCAGAATGAAACAGG
ACTCCTATCTCTTGCCATATACAAAAATTAATTCAAGATG
GATAAAAGACAAGTTTAAGGCATAAAATCATTAATAATTT
TTTTATTGTGTTTATGTTAAAACGGTAATACTTTGGATAT
ATTGGGTTAATAAAATATATCATTATAATTAATTTCACCC
ATTTCTTTTTACTTTTTAAAATGTGCCTACCGGAAAATTT
AAAATTATAGACGTGGCTCACATCTGCGGCTCACATTGTA
TTTCCATTAGATGGTGCTGGTCGGGTTAGTCTGGGGCTGA
GGTCAAACACAGGGTCTTAGAGGAAAATAGTGGTTATGGT
GGAAGCACATACAAGGGAACAATACAAGGGTGTAAACTAC
ATCAGGAGTGTTCAGGTGAGGCAATGTAGCATAAAGCATG
GTTGCTAATCTCCTGGCCTTTGGAGCTAAACACCCTAGGG
TTAAATCTAGATTCTGCTACTTACTTGGGTAAGTAACTTA
ATATCTCTGAACTTCAGTTTTCTCATCTGTAAAATGGGGT
TGTCTTGGTTCCTAACTCAGAGGGTTTTTGTAAGCATTAG
TTAAGACAATCAATGTAAAAAGCTTAATATTATTCTTGGC
TGTTAATAAATACTCAGTAAATGCTAACTGTTCTTAAGTA
GAAGAAATTTATTACTAGATGGTATTAGGCACTGATTGTG
GAATCCTCATTTCTGAAGGTCTTTAACATGTAGAGGGATT
CTCCTCTATCTAGAATGGTTTGTGTGTCACCCTGCCCCAA
AGTACTGGCGCTTACAATACCTTTTCAATGCTGCTTCAGC
TGCAAATCCACAGATGGCTATGCCCACCCCACCCCTCAAA
TATTTCCTGCATATACTCCAGGGTATTTGCAAATGAGCAC
AGTCAGGGTTGGGTGGAAAACTGGGAGGAAACTAGGATCC
TGGGTTTCAGATTACTGACTAGCCACTAAAGGAGAGTTTT
AGCCCATCTGTCCACGTGATAGCACAAAATATCTAGATTA
GATTCTTCCAAACAGAAGGCAGTTCTCTCCCTAAGTTTCC
ATGGAGACAGGAATGAGAGAAAAGGATTGTAAGTGAGGTG
GAGAGTCGGGGAAAAATCAAACAAACAGACAAAGGTGGTA
CCTGGCTCCATTTTGAAAGACTCTGAATGTCCCATCATAG
TAGCACATCTCAGGCTGCAAAGACTCTGAGTTCCCAGAAT
GCTGACACCCTGATAAAACCTGTGACAGTTTATTAGCCAC
TAACAAAAAAAGATTCCTAGTTTTCTTCCATGATTACTGT
TCAAAACAATGACAGGAATTAAGCAGAGATCACGCAAGGT
GTTTGCACCCAAGATTAGGTGTCTCACGTCATCTGCTCTG
GGCAGTGTTCACCCTTCAGAAAAGAAGTGAAGTGTAGAGA
TGAATACTTGCCTGGGGAATGGATTAAAGAGTCTTTTGTC
TCCCTCTGAATGGTATATTTAATTTATCGTCATCGCCATC
ATCATCGTCATCGTTGTCATCATCGTCATCATTGTCATCA
TCATCATCAAAGCAGGTACTTTTTATTCAGAGCTTCCTAC
ATGCCAGAAACTTTGCTAAGTGATTTTCATAGTTGATCTC
AATTAATTCTCTTGACAGGTCTATGAGGTAACTACTCTGA
GAAGCCCATTTTTGCAGATGAGGAAATTGAAGCATAGACA
CATTAAGTAATTTTCTTAAGGTTAACACCCTTGGCATTGT
GCTTGCTGAAATTTTCATGCTCCATAAACAGAGCCACAAT
ATGAGAGGCCATATTACAGATCACAAAGGGAATCCCTAGA
TTAGAAGTTCTCAGCCTTATATCAAGTTTAAGGTCCCTTT
TTATAAGAAATATTTCATAGTAAGACATTTATTATCCTCA
ATGAAATTCACATTATATAATCCACCTAAACACACACAAT
ATTTTGTTATAAAGAGACAGGAAATGGATGTATTTTACAA
TGAAGTAATATATATTTCAGTAAGTAAGCATTCAAGGGCC
TTGTGCAGTAGCTCTCCCCTGTAATCCTGGCAGTTTGAGA
TGCTGAGGTGAGAGGATCGCTTTAGGCCAGGAGTTCTTCG
AGACTAGCCTGGGCAACATAGCAAGACATCGTCTTTACAA
AATATAAAAAAATTAACCAGGTGTAGTGGCACGTGCCTGT
AGTCCCAGATACTCAGGCAAAAGAATCACTTGGGCTTAGG
AGTTTGAGGTTGCAGTGAGCTATGATGATGCCACGGCCCA
CTAGCCCAGGCAACAGAGCAAGACCCTATCTCTACCTAAA
TAAATAAATACACACTCGAGCATAATGAGATCATCAGATG
GTTGCACCTGTACACAGAATCACCATGAAAACCTAATCTG
CAAATGTTGACTACTCAAATACCACAAGCGGTACTAATAT
CAGTGATGTGACTATGTAAAAAGGTACGTAACTCTTAGTA
AGGTTTTAAATAGAATAAAGTACAATTTTACCTTGAATTA
TATATTGATTACATTTTGGGAAAATTCAATGCAACATTAA
TTAAAACCATGCCAAAAATAGTTTGTGTTTATATGTAAGG
TGGAGTTTAAGTTCCAGAACACATAAGTTTTTCACGTATA
TCAATGCCTAGTAGGACATTCCAAAGGTGGGACAATTTTT
CATTGCAAGGGAACTGTCCCAGGCATGTAAGGCATCATAA
ACAACGTCTAACCTGTATCCCTGCCAAGAAAATGCCAGTA
ACACCCCAGCCTCAATGATTGGGATACCAGGATACTTTGC
AAATTTCCAGAACACCTTAGGACCGATGGTCTCAGCCAGC
CTTGTCTGCACGTTAAAATAACCCGAGGAACTTTATTTCA
AATGCAGGCACCAACTGCAGAGACTCTGATGTAATTGGTC
AGGGCCACTGCCTAGTCATCAGCGTTTTAAAAGCTGCTCA
GTTGAGTCTATTTAGTAGCCAAGGTTGAGAACCATGCCGT
AGAGGCGACTCTGCCCCTTTGAGCACAACTGCCCCTAGCT
GAATCAGATCCCCAGACCATCGGCCTGCGATGTGATTTGG
ATGTTTGGCCCCTCAAAATCTCATGTTGACATTTGATCCC
AGTGTTGAATGTGGAGCCTGGTAAGAGGTGTTTGTGTTAT
GGGGGCAGATCCCTCATGAATGGCTTGGTGCCCTCCCTGT
AATAAGTGAGTTCTCTCATGGAGAGCTGGTTGTTTAAAAG
AGCCTGGCACCACCTCCTCCCTCTGTCGCTCCCTCTCTTG
CCATGTGACAGGCCTGCTCCCCCTTCACCCTGTGCCTTGA
TTGGAAGCTCCCTGAAGCCCTCACCAGAAACAGATGCCCA
TGCCATGCTTCTCGTACAGTCTGCAGAACCACGAATCAGA
CCTCTTTTCTTTATAAATTACCCAGCCTCAGGTATTTCCT
TTACAGCAGTGCAAAACGGACTAATACAGCCTGGTATGGG
CTTGCTTTTTTTCTGTTTCATGAAACTATTTTCTGTTCAG
ATGGAGTCTAGGTCCCTCTTAACCTAAGGAACAACATCTC
TACTTACAAGGTAGGGCAGGGGGTGTGAGAAGTCAAAAAG
CTACTTTCAAGAAATCCCATAAGTTGAGTAAACGATAGTG
TACTTCCAAAGGTAGAACAAACAGAAGAACAGAGTAAAAC
TAAATAAAAAACAAATCAACTAGTGACTGATTATTTAAGA
AATAAACTTGCACTGCTGGCACATACTAAAAAATAAATAT
TTAGAATGAATTAATCAATGCAATTGATATTTTAAAAAGA
GAAGTTTTTAATTTTGATGAGGTCCAATTGGCCAATTTTT
CCTCTTATGGTCTATCCTTCTTGTGTTGAATCTAAGAAAT
GTTGGCCTAACCCAAGGTCACAAAGATTTTCACCTACATT
TTCTTCTAGAAGTTTTATAGTATTGGTTCTTACATTTATT
AATAGCTCTATAATTCATTTAATTGACATTGTTTTTGATT
ATTAAGATTCTTATAGTTTGCTAGGGTTTGCTTTATAAGC
ATGTCTTTATCTGCTGTGCACAAAGCAGTTTAAGAGTATA
GACATGATGTTTTCTATCCTAAAACACGGTCTAAAAGTTG
TTTTTCCAGACAAAATCTCTCATGGCTTCATCATCTTTAT
CATTGGACTCTTTATCCTCCCCTCCAAAATCTCAAGAAAC
AGAAGACTCTGGTCTAGCTAGTGGTGTTATGTGACATTTT
TCTGTTTCAGAACAACCCTGTCCAAAACAGGAGGTATTGC
TCAATACTTTCTACCCTCCATGCACTTAACCAGATAACAT
CCCTGAGCACCACTCTCCATGGTAATCCCTACATTGTCTG
CAAAGTAATCTTCAACCCCGGCCTCAAGGAACTGACCACT
GATAGGAAGATGAGGCCGGTGTAATTACAGGAGCTGTAAT
TACAAAGGCCAAAACCTACCATTCCAGTTAAACCCTGGCT
ATTCCACCCTCATGCTGTGAACACCACCCTCCCCTCACAA
CAAGACCTCACTGTACAGGGAACTTTCTGGGGAGCTGGGG
GTGGAGTATGCAATGAGAAAGATCTTGTCCTGTGACTTCA
TATACCCCTGAGAAGACTTGCTTTCATAGTTGGAATGCTA
ACCCAGGTTTCTGTCTGCTCATAATTCCAATCTTGAATTT
ATACAATATTTTTATCCTTCTGACCTGGGAAAGACTGAGC
AAAAGAAAATGGACTTTGTTAGATCTTCATTAGCCATACG
GAAGAATGTTTTGCCTCTCACTGTTGGGCTTGTGGACTTT
ACTATTTCTTTCCAATACTCTTGCTCACAATTACTTTCCA
GGAAGGAAAACCCTCCCCCTTGCCCCTTCACATTCTAACT
ACCCATTGCCAGGGCCTAACTCTGATATTTTTCTATGAAT
CCAACTGCTCAGTCATTCCCTGTCTTACAAAAGAGCACTA
ATACACTCAAAGGACCAGGAGCTAGGAGAGATGCTCTAGT
ACACAGAAGAATAATACACAGCCCATACCCATAAGGGAGC
TTCTAGCCTAGTGAAGGGGTCAGACACCAATAGCTTATTA
TAATCAAGCTCTGTGATAAGAGATGGGCGTCAAGCCCAAT
GAGAACACAGAGGCCAGGGACCCGGAGAGACCACGCTAGG
CCAGAGCCTAGTATGGGGTCAGGGAATATTTTATGATGGA
AGCAATAGCTTTGGTTGCACTTTGAGATTAACTTAGTATA
GAGTATCAATGGGGTGGTCCCAGGTAAACCTGTCAAAAGC
ACAGAGGCATGAGAGAGCATGGGAAATCCCGAGAACTGCA
GGTAGTTCAGTGGACCATGACTGGCCCACTCTCAGCTGGT
TAATTATTAGGTGTTCCTTTTAACCCATGTTTTTTCATTT
CGTTTGGGGGAGAAGCCAGGTGTTACAATGGTAGATAAGG
AGGGCTCTCTGATGGAAACATGCAGTTGCTCTTCTCAGCT
TTCCCAACAAGTCAGCTCCTTGGCTCCTGACCCAATCAAA
CAAAAACCTACAACTATGTGGAACTACTTACTCTCCTTGG
AAAGCAATTTAGAAATTTTTGCTATTACTTAAGCAGGCCC
CTGGGGGACATCAGTTCCCACTCTTAGCAGTTTACTACGG
AATCTCAGGTAAGTTCCTCTCCCTGAGGGGTTCTGACAAT
CCTGTTCTCTGTGCCTTGCTGGAGGTCAAGTGACATGTTA
GAAAGCCTTAGAGATCGGCTCCCTGATGGGCCCACCCTTA
AGCCAGCTCTAAGAGTGGCTGAAACGTGGGAATGTAAGAC
AGAAGTGGCAAGAGATGTGGCTGAGTAGGGTATGGGTGAG
AAGTCGGATTGTAAAGATCATCGAATGCCAAATTAAGGAG
TTTGTGCTTGCTCCTGAGGGCAGAGGAGTCCAAAAGAAGA
TTAAGCTATTGACATATAAACTGAGCCAGCCGAAGACCTG
CTTATTCCTGATTGCTTTAAGGCACACACTGGTCTTTCCT
ACTGAATTACACATACATTTTCTGAGGGCAAAATTAAGCC
TAATATTGGTTTGGTGTCCTCCTTGATTGCAGACACGTTC
GAACACATAGAAAGTTGTCAAAAATATGTTGGCTGGTAGG
TTTGAATGGGCTATCAAGTGAGGCTGTATAGATGTTTAGA
AAGAGATCTTGTGCCTAGCACAAAATCAGATCTTCTAAAA
GCAGGGGGAGTAGAGTCTGTGTTTTTATCTAGGGTCTGAG
ATCCTCTCCAATTCCTTCCGCCTGTTCTAAGCGTCTGTCT
CTCAATTTTCCTTTGTCTCCCACTAGGAGGCAGCATCCTT
CCCTTTGCCCTCTAGGACAGGAAGGCTTCAAATAAACAAT
ACATAATACACAAACATATGTATATTCTCCCAATATGAAT
AAGACTTTAAGCTTTGACCTTGATTGACTAGGAAAATGTT
GTTCAGAGTCTTGGCTAACTGGCCTAAAGCTCAAGACAGA
GGATTCTGGAATATACGACTCTCTGACCTTCAAGAATCCC
TGAAGGAGCTGCCCAACAAAAACTGCTTTCTGTGGACCAT
CTTCATGTAGATGGATAATGCAAGCAGCAACTTACAAATT
CAAAGATTTCAGAACACCATGGTGGGGAAAGAGTGTTGGA
CCGTCTTTTCCCATTGAATTTTATGCAACCTCGGGTCCCT
AGGGAGTTTCCACAGAAAGTTAGTTCAGGGTGTGCTGGCT
GTGGTGTCGTAGCTTGCTGTTTATTTCCTGGTGGTTCTGA
TGTAGGAGTCCTTGTGTTTATGCTAGCAGCTTAGAACTTC
TTAGGGAACTGGAAATGTAATGCCACAGCACGCAGCCAAA
GTATGTTCCCATGCACGTTTTTCTCAAGGCTTCGGGTTTC
CTTGTTACCTCTGCCAGGGGTGACAGGAAAACCCAGGAGA
AGCTATTTAATTTGATCATCACTGTCAATATGCTTATCGT
ACATTGTCTGGGCATGTCAGGCTGTCCTGGGAGAGATTTG
TCAATCAGTTCAGCAGAACTTCCCAAAACTTGTTACATCA
GAGGAGTTCAGGCTATTTCTGAGTCACAAGAGGGGACAGC
CAAGGCTAAGGACATGGTCAGCCTCACTCAGACACACAGC
GACTTGTCAAAATAAAGCCTTTGGCTGGCCTCCTACTTAA
GCCTTTTTAAGAATGATTTGCTTTGACAGGTAACTGGTGC
CAAGTCCAAGATTAGAAGCTACTACATGTAAGCGGGGGGA
GGGGGTAGAGACCATGCAATGGTTTAAAAGGAGGAAATTC
AGCTTTTCCTCCTTTGAGCTTTGCTCAAGTCCCTCCAGGG
TTTGCAAAGGAAAAGCCGGCACCATTCCTTCAACAAACAT
GTGTTGAGCCTGAATTCTCGATGGGGCCGAGGACTGTCAG
GGACTTGGAGTGCAGCTTTGGCCCTCACAAAGGCTCCAGT
GAATGGCAGAACCACTGGATACAAAGCAGCCTGGAATCCT
AGTCACCACTTAGAGGTCTTTCCTTATCAGCGTATAGAGA
GAGAGGCACCTCATTTTTTTTAGCAACTATAAGATGGTCT
GCTTTTGGAAGCACCACAAATTTGTATTTAACAAATTCCT
ATGGACAGATTGTTTATAGTCATTTGCTACTGTAAACAAC
AGTAAAACTACCTCTATCTGTCTATATCTATCATTTTTTT
TTTGTGTACTTACAAGAACATTCTTGTAAGTGGCACTTAA
AGGGTACTTGTATTTTTAAGGTTTTGCACCAGCTGCTCCT
TCTGCCTGTACTGTTCTTTCTTTAGATCTTCGCAAGGCTG
GCTGCTGCTTATCATTCAGGCTTCAACTTAAAAAGTACTT
GATATCACATCACACTATTTTATTTTTAACATAGAACTCA
TCACTACCCACTATTTTACCTTCTGATTTATCAACTTATT
GTCCTTTTTCCCACTAGAATATAAGCTCCTTGAGAGAGCT
CAGTAAATATGGAAAAATGAATGATGATAAATGAATGAAT
GAATGAGTGTTATATGTATAAACTAAAAACAAAGTGGCAA
GATGTTAATTGCAGTTACCCCTGCTTATAGGTGAGTTTTG
TTTTATTCTTTGTGCTTATCTAAATTTTTCAAATGTCTCA
CCTTAAAAATGTATGCTTTTGTGATCAGGAAAAAGTTCTG
AAAAATTTAGAAATTTTTAAAAAGCATGACTGAACCCACA
CAATGGCTGGGAGAACAGAGAGAAAAATATTAAGAACCAA
ACTTAAGTATGGTTGTGGAGAAAAGGAATTATGCAGAATA
TTGTTTACAGGATATGGCTGGTTTTTTGGATGGAGATGGT
CCCATTTGGTTATTTAATGTTTTCTATTATTAGTGTTTGG
TTATTTAGTGTTAGTGTTTTAGAATTTATTTAGATCAAGT
GTATATATTAATTCATAGCCAGTGTTTTGCTATTTAAATT
GCAAAGATCATGCCTAATTTTTAAAAATCCATCTTGTATC
TGATGAAACCAGCTCCTCCTCCAAGGAGACATGCCACAAC
CAGGGCCTGGTGACCAGTGACTGCTGCTTCCCATTGGAAC
TACACAAACAGTATGCAGTTTCATAGATTTCATAGACACA
TTCCAGGCACAGAGGCAGCTGTTGCAACTCCAGATGGGAA
AGCTGGCAAGGAAGCTGGCTCCGTAAGGATCAGCTGGGAA
GTCAGGATTTGAACCCTGGGCCCGATAAACCCCCAGAGTC
AGCTTTAGAGATGAAATACAAATTCCTTGGAAAATCCAAT
GAGCACAGATTTAACTGGGATAAACTGACAGTCTGGGTAG
TTAAAGAAGAGAATCAAATGAGGTCAATAGCTGGGCTAAA
CTATCTGCTGAGCTTTGACTGATGTTGTGGGCCCTGCTAT
AGTTAAGCCCTGGAGCATTTTCAGATCTGCATATTTCCAA
CTATTTAAAAAAAAAATCCATGGAGTGGTGTTATGGACTG
AACATCTGTGCCCTCCCAAAACTCATATGTGGATGCTCTA
ACCCTCAGTGTGACCGAATTTGGAGATGGGCCTTTACAAA
AGTAATTAAGGTTAAATGAGGTCATAAGGGCAGGGCTCTG
AACAGATAGGATTAGAGTCCTTAGAAGAAGAGGAAGAGAA
ACCAAAGGGTGCTCTCATTCCGTGTGTCTGCATGCCTGTC
TCCCTCTGCTCACGCACACTGAGGAGAAGCCCCGGCAGCT
TGTGTCGAGAAGGAGCCACCTACAAGCCAGGAAGGGGCTG
TCATCAGAACCCAACCCTGCTGGGACCCTGGTCTCGGAAC
TGTATGACAATAAATTTCTGTTGTGTAAGCCATCCAGTCT
GTGGTATTCTGTTTCGACAGCCCAAGCAGATTAAGACAGA
CAGGGACAGAGAAATGTCTGTTGGGATTGTTGCGATACCC
ACAGCAAAGAATAAAAAATAAATAAATAAATAAATAAATA
AAGTACCGTTGTCTAGTGAAGGGTACAAGCACCCTTGTCT
AGATGTGAGGACATCGCAGCCCGGTCACGCTTCTTCAGCA
CAGGCCAAATCATATCCCTCCCGTGTTTAAAAACCTTCCC
AGATTCCCTGGGTGACACAGGACAAAGGTGAACCTCACTG
CGTGGCCCACCCCGGGCTCTCTGCTGCAGCCTCCGTCATC
CTGCCCTGGTTGTGGAATGTCACCTCGGAGAAGCCGCCGG
CCTCACAGCACCCAAGAAAGGAGTCTGGGTCAGAGTAGGA
GCAACCACACGGTGTTTCCAACAGAAGTGCTCTCTAGGGT
GGCTTTAGCTCCCCCGTCCCAGAAGCTGGCAGAAGCCAGT
GACAGGGACCTCGTTACTGAGCGCTCACTGCCATCTTCTC
CTTGGTCCCACACCGTCTCAGAGGGTCTTCGCACTTTGCT
CCGCTGCTGCTTTCAAAGCCGGCTGCTTTCTCCGTGAAGC
CCAGCCTGGCGCCCACCCGTCCCCATCGCTGCGCCATTGT
TCCTAAGACGCACGCGCACTCGCATGCACTTGGCTGCAGC
AAACAGTGTTGGTGTTCCACCAGGGTCCTCTCGGATTGCT
CGTACCATGTCTGTGGACCTCTCCTCACACAGATGTGGGC
CTCTGCTTCCAACTGCCCTTGCTCTTGTCTTCAAAGGACT
GCCCCGGGGCTGCCCAGAGCAGAGAGCTGCAAATACAGTG
GCCCTGGGTGTCCTCAGCCAATGACTGGTGCAGGAGGGTG
AAAGCCCAGCTCCCCTGCCTCACGTCAGGACGAACTCTGA
GATGCCACTCACACCCCAGACTTCCCCTGTGGGATGAGGC
CACAGCTGCTCTCTGCGGGACTTTGCTTGGCTTCCTCCCC
CTCCCTGGCCTTCTCCCCCCGTTCCCTTACTGGGTTCCCC
TGGGAGCCCTTCCTTAATTAATCCCTTGCAAGTGAATGCT
GCTCTCGGGGTTTATTACCGGCGACCTAAGACACCATTTC
TGAAATTGGGGTGGATCTTACTATCAATGGCATATTCAAT
TTGGTAAATAAGGTAATAGCATTCTCAACTGGCTTTGCTT
TATACTTTAGCTTCAAACATAGCATTGATCACATAAAAAT
AGCGCTTGTTGCATATGCGTAGGTCTCCCTCACTTGGCAC
TTTGAGGCTGTGCTCTGCATCCCTTTACCCCCGTCACACG
GCACAGTGCCTGACTTTCGGGAATTGCTGTGTAAATGCCT
GTTTAATGAATGGACATGCAAAGGAAGGAGCATCATTTTC
TCCTCCATGCTGAAGCAGAGGCTGCATCCCACAATCTCTT
TTCTATTTTAAAATATAACTATTTTATAAAATATAGTTAT
TTTTTTAAATGTAGTTATATTTTTAAAATGTAACTATTTT
AAAATAGAACTGACCTAGCCACGTAAAGGGAGCAAGAACC
ACTCCAAGGTGAAACTCTGTCGTGTGTCCCTGCATTTCAC
ATTTGAATAAGAACTGTTCTCTATCATTAATATAAATGTT
TCAGTCTGTGGGACCATTATCACATGACTGAAAAGGACTC
ATAGGATTTTCATGCAATTTGGAGAACAATTTTGGAGACA
GGCAGTCTTTTCCAGAGCAAGTGACACTGCGGGTCAACAA
GAGATTTGCGTGTCCCCATCAGGGAGATGTGCCTTATATA
CTGTGATGTCATGGACAGCGGGTTAACATATGAACCACAG
ACAGGCAGAGAAGGGACAGGTGATGGGGTCTGCAGGTGCT
CGTGTTCAAGCTGCTCTTCGTGTGGGCAATTTTTATATGG
CGTCCCCTCTGTCGTGTGAGGATATCAGGGACTTACTCAC
TTAACAGTGGTTAAGTAGCCATCTGAGGAATGTTGCGGGC
AGGTCCATCAGCTTATGAATAAAAACTAAAATAACTACCA
TTTATTGAGCACTTATTATGTGCCACACTCTATGCTCAGC
ACTTTGTGAACTAAAAATAAAATCCCAAGCCCCCTGCTAA
CTGAATGGACCCCTCTTGTCCCCGAGAACCCCAGAGGAAC
CTTAAAACTGAGTTCCTAGCCAGGACGGGATGGGAGGCAT
AAAGCACAGCTACACATGCTCATGTTTTCTCTGTTCATAA
GTATTCACGACTCCCCGTATAGCTTGTTACATATGTAGAT
TTGGGCATCCCGCTCAGTATAAACTCCTGTTCCCATTTTC
CCTGCCTTGAAGCACGAGTTCCTGGAGCCTTGCTCTCCCG
CCTGCCCGAATGGCCACCGCAGGCTGTGAACCTTCGTGAG
AAATAAAACTCTCCTTTCCCAAATTATAAATTTCCTTGTT
TTTTCCAGTTAACAACTTCATATACATGATTTCATTTCAA
TTTCATAGCACCACTATGAGTCAGGCAATACTATCATCCT
CTTTATACAAAAAAAGAAACGGGGGCTTAGGGAGTTCGAG
TGATTTTCCCAAAATTAGTAGGCAGTGAAAGAGCTTTTAA
AATCTAGGGCTGCTTGACTCCAGAGTCCCTGGCTAATATT
GAAAGAACTATCTATGCTGTTGAGTGGTTTTTATGGTTTT
AAAAATGACAAGGGGAGAGAGAGAGATAGAGAGAAGGAGA
ATATTGAACTCTTTTCAAAGCTGCCTTGCATTTTTTCCTT
GTTACAGACTATGGCCAAATCCAAGTCGGCCATCCAAGTC
ATTACCATACACAGGGTCCGGGCCTGCTTGTTCAGAGCTT
GGGAAAAGCCAGAGCTCAACCTTGAAAAAAATGCAATAAT
GTATTTCACTTATTCTTTTTTCTTCTTGTTCCTTATGTTC
CTCCTGGCAGTTGAAACCCCGCGCTGCCTGTAGGACAAGG
ATGAGCTCCCGTGCTTCAGCTTCACTATGTAACTTAGGAG
AAATGCTAAGTTAGAAGTAAAATACCACATTACAAGTGCA
TCATGACTGCAGCTCTTTAAATATATGAATGTTTGGTGGG
AGGAGAAGGAGAAGGAAATAAGTAAAAACTAAAACGTTCC
CATTCTTTAGAGTAATGGAATTATGAGTGATTTTTGCCTC
AACTTTTCAAACTTTCTGTGATCTTGCATTATGAGTTCGT
TCACGAACTCGGTTACGTAGTGATTGCCTACCGTTTGTAA
AGCTCTGTATTAGGCAGAGAACAAAGCAATCCCTGCCCAC
TCAAAGCTCATCATCTAGCAGAGATGTCAATTCAACAAAA
AGTTACAATAAAGTGTGACAAGTGCTGTTGAAGGGGAAGT
CCAGTGTGTGACAGGAGCACATACCAGGGATAATTGGCCT
GCTTAAAGGAGTTGGAGAAGCTTCCTGGAGGAAATGCAAA
CGAAGATGAGACTTCAGGGTGGCAAGGGTGTGGAGGGAGG
GGAAGATTGTCCTAAAAGCAGCGTATTAGTGTGAAGGCTT
AGAGGCAAGAGCTAGATGAGTTGCAAGTACTGAAAAAAAC
ACAAAGCACCTTGCTAGGAAATGAAAAGACGCAAGACCAG
AGAGGCAAAGACAGGTGGGGCCACTTGAGGCCACGTGAGC
CATGGGACTGAGCAGAGCTTTATCCCAAGGCAGTGGGAGG
CTGCAGAAGGGTTCTAAGGGCAGAGTAACCATGCTACATC
ACGGTCACATTGCCAAAGGGAACCAACCCTTTGAGAACAA
GGAAGGTTTGAAACAGCCATGTTAGGGAAAAGAAGATAGA
CCTAGTCTGTGAACCAATGGTGGATGGTGCAGCTACACTG
AAGGTCCAGCTGAGGCTGGAAAACACATGTCTGCTAGAAC
CCCAGGAAATATCCAAATATACCAACTATTGCCACCAAAA
AGCTGCAGTTTGCGAATGTCTGAGTAGAAAGGGGACCATT
TGGGGTCACTGACTGAGAGCAGTCACTGGTCCTGAGAGGC
TTTGAGATATCTGTCCCGCCTGCATTCACATCACCGTCTC
TACTGTTTTTTGTTTGTTTCTTTACGTGAAAGAAACAGTG
TCTGCCAAGCAGACTGGAATCTGAGCCCATGAAGGGCTTG
AGGGGGTGTCACCTGGTTCTAGGCAGTAAGACATTATGGC
TGCGGTTTTCACTGCTGAGTGACATTGCCACCCTCAGTCT
TGTCTTTCCAAAAGCCAATAACAAAGAAAGAATTGTAGGG
AAGTAGGTGATAAAGCTTAGGTCCCTGCTCTCTAATCTAC
TGATAGCAAAGCCACAGAAGACCAGTTGTAAAGTGGGGAT
GAAGGAACATCAAAGAAGAAAATACAGAAGAATAAATATA
TCACTATATCACTCTATTTTCCAAGCTCACCCTGGCAGAC
AAAGGTCTAACAGACAAGAATTTATTTGCATGGAAAATAT
GACAGAGTATTTAAAATCAGCATCATCCAGTGTCTTAGTT
CGGGCCACTGTAACAGACATACCACAGACTGGGTGGCTGA
TAAACAACAGAAATTTACTCCTCACAGTTCTGAAGGCTGA
AAGTCTGAGATCAGGGTGCTACATGGTCAGGTGCTGGTGA
GAGCCCTCTCTCAGGTTGTAGACTGCTGTCTTCTTATTGT
ATCCTCTTATGTTGGAAAGAGTGAGAGAGCTCTCTGGGGT
CTCTTTTATAAGAGGGTTCCACCCTCATATCCTAATTACC
CCTCAAATACTCCACCTCCTGGTACTATCATATTGGTACT
AGGTGAATTCATATCAACGTATGAATTTGGGGGGACACAA
ACCTCCAGTCCATTGCATCCATGAAGGACATGAGTCTTCT
ATCTTATTCTCCACGGCATCCACATCACCTAGCATGGTGC
CTGGTATAGAGTAGACGCTTCATAAATAATTGTATGATGA
GTGATCAGTGCTCGTAGGTGGGGGGTCGATCTGCTCATCT
CAGGGTACCTACCTCCTTCTGTCCTATGCCATATACTCAT
GGAAGGCTGCTTTTCTCCTCTAAATAGCCACAGAAATTTG
CATATTGAAGAGAAATCAGAATTCTTGCTGGAAAAGAATT
TCTTACTCTGATGACATTGAAACCAATAAGAGACAGGAGT
TGAGCCAAGACAGGAGAGAATGGAGTCAGTGTAAAGCCTG
TGGGTACAGTAAGGCTGGTAGGAAACCCGAGAACTTCAAG
GTTCCAGGTCCTTCTAAAATGCCTGTTGCTAAGGACTGAA
TTGTTTTCCCCTTAAATGCATATATTGGAGTCCTAACCCC
CAATGGTATGGGGGTGATGGTATTTGGAGATAGGGTATTT
GGGAGATAACTGGGTTTAGATGAGGTCATGAGGGTGGGGT
CCTCATGATGAGACTAGTGCCCTGATAAGAAGAGGTAGAG
ATACCAGAGCTCTCTCTCTTTCTCTCCCCACCATGCGAGG
ACACAGCCAGAAGGCAGCCGTCTGCAAGCCAGCAGGAGAG
CCCTCACCCAACCCTGACCATGCTGGGACCCCAATCTTGG
ACTTTCACCCTCCATAACTGTGAGAAAATAAATTTCTATT
AAACCACCCAGTATATGGTGTTTTGTTATGACAGCCAGAG
CCGATTAATATACCTGTAAATGAGCTGAAAAGGAGTTTGC
CCAGTGGTCACTCTCACTTGTCCAAACTGATTTTGGTGGT
GAGCTGCTAATATCATTCTGGTGGTGTGATGGCTACTACG
AGTAAGCTGCCATCAGGAATTCTCGCTGTAAGAAAGCACA
GCCCTTGCCAGCTGGGTAAGCCTTTGGCAAACAAATTAGA
TGACTCATCCTGTGCTTTAAGGCTGTTTGACTTTGCTGGA
ATCCTTGGATTACAATTCCTAAAGAATTTTTTTGAAACCT
AACTTCCTTTTGTTTTAAATAGAATCTGTACCCAGCATTA
ATTGTCATCTCTGCTTCAATGCCTAAAAAATTCATCACCT
TGCCTGTCAGTAATGCATTTTTTTTTAAAAAATTAACTTC
GTTCCTTATTCATTTTAAACCAATGGTCAAAACTGAAATG
GTAAGCCCTCCTCTGATCTTCTGACGTAGGAAAAAGAAAG
TAAATGGACAGTAGTCACATACTAAGTTTCTGAACTACAA
TGGAATCAATGCACAAGCATTATTAGCACCCTAAGAACCA
CGGGTAATGTCTAGGCTCCTCCATGGCTGGTGTGCCCTGC
TGCTTTTGAGGGTGATATATAGGAAGACGTTTGCAAGATT
TGCCACATGGCTGTGCTGTGGTTGAAAAGCATGTGTTGGA
AACTTAACCCCCAATGCAACAGTGTTGGGAGGTGACACCT
AATGAGAGAGGTGATTAAGCCATGAGGGTTCCAATCCCTT
ATAAAAGGATCAATAAAAATCCTTACGAACGGGTTCGTTA
TAAAAGGGTGAGTTTGGTCCTCCCGCCTCCTCTTTGCCCT
TCCACCAAAGGGTGACTCAGCAAGAAGGCACTTGCCAGAA
GGTAGCCTTTAAATATTTTACTTCCCATCCTTCAGAACCA
TCAGTCAATAAATTTCTGATCTTTATAAATTCCCCCATCT
CCTGGATCACTCACTCTGCTGATGCATAGCTCTTACCCTG
CTTCAAGTATTGAAGTTGGCTTTGGTGGCACTAGAAGAAA
CTCAGAATGGCCAGAGCCCACTTTGTTCCCCTCTCAGAGG
GAGCTATCACAGCAGCTATGGTGGGGGAAGGAGGAGTTAT
GCCATACAGAACCTTACACCCCAACCCCAGTAAAAAGAGC
TGAGATTCAGAATGAATGTGTGTGTATGTGTGTGTGGGGG
GAGTGTCACAGGAGATGACAGCTTGGTAGACAACCAGTTT
ATAACCTTTGGTTCTTTTTTTTTTTCCTGTCTCTACCTAA
ATACATGTAAATCTCTGCCTCTTTGAAGAGGTCCAAGAAA
CTATCTTTGAGTTGGAATCATGCCCATAATGAAGAAGAAA
TAAGCCCACATTGCCTTCCTCCTGAAAAAATGACACTAGG
ATTGTGGTCAACTGGGATATCTCCAACAGGCAATGAGAAG
CCTTTGAGTGAACAGAAAAAGATCTTGGCTCATGTCTGTA
ATCCTAGCACTTTGGGAGGCCTAGGCAGGAAAATTGCTTG
AGATCAGGAGCTCAAGACCAGCCTGAGCAAGAGTAAGACC
CATGTCTCTACAAAAAATAGAAAAATTAGCCAGGCATGGT
GGTGTACACCTGTAGTCCCAGCTGCTCAGGAGGCTGAGGC
AGGAGGATTGCTTGAGCCCAGGAGTTTGAGGCTGCAGTGA
ACTAAGATGACACCACTGCACTCTATCTAGGGCAACAGAG
TGAGATGAAAGAAAGGAAAGAAGGAAGGAAGGAAGGAAGG
AAGGAAGGAAGGAAGGAAGGAAGGAAGGAAGGAAGGAAGG
AAGGATCTGATACCATATGGAATTAGAACACATGATAGTG
AGAAGTGTAGATGTGTAACTTTAGAGAAGGCTAGGACGTA
CCCAATAGCTATCTTTGACTCTCTGAAAGCCTTCATGTAA
AGCCAGGTTGGAGATCAACGCGTGGAAATTAAGAGAAGAT
ACATTTGCCTTGATGTATCCTTGTCATTGAGGATCACCAA
GCAGAAACCAGATGGTGACGATGATGATGATGATGACGAT
GATGGAGGAGAAGTAGAGGAACATAATGATGGGCAGCATT
TATTGAGCACTTTCTACGTACCAGGCATATTTTAAATACT
CTACACATCTTATTAAAATATTACAATATGCCTGTAAAGT
ATTGAGGCACAGTAGTTAAGTAAATTGCCCATGTTTACAG
GATTTGGAATAATGGCACTGGGACTCAAGCCCAGGAAGTC
TGTCACCAGATCCTATGCTCCAAACCACTGTGTTCTTTGA
TTTAAAATGTAAGGGAATCCTGCATCTGGCAGGAGTTTGG
CTCCATTATTTCTGAGCTTTCTTCTAGCTTAGATCCCTTG
AACTCTTGCTAAGGCTAGGATGGTTGGTACTCAATGGTTA
TGGAACGCTGAACCAGTCACCAGGCTCTGGGCTGGGTTAT
GAACACAAATTAAGATAAATAAGATGAGACAGTCTTATAA
TAGACAAAGGTGCAGGGAACTTCTGTGGTCTGCAAGGATA
GAATCACAATCATCACAATCTTCTCTCTGAGAGTTGGCAA
ACTTGTGAAAAAGGCAATATTTGGTTTTAGAACACCCTAC
TCTCACCCCAGCTCCTTTTGTCAGCACACTACCCTTTCCA
GGGTCAACCAGCAAACCCCACAATCATCTCACTGTTGTGA
GAGGGTTCCTGACTGTCTGGAGCTGAGAAGGCTGAGCAGC
AGAGTCAGCGTGCGCATAAGCCGGGCAAACTTGCCTTGAA
GGCTTGGCTCAACCACTGCTGAGTAGAGTAAATCATGTGT
TTAAGGAAAAGCAACTAGAGATATTGGCTCTCCTCCCATA
CTTGCCAGTTATGACTCATTCTCCCCACTTCACCTTAAAC
TGTAAGATCTGGACAGGAAAATAAAAAGGTATTGTGTGAT
CAGTGGAAGCCTTATTTTAACACTCTAACATTGTGTATGG
AGCAAGGGAATGGAAATAAATTTTTGAGGAAGGGAATTAC
TTTTTTCCCCCTACTTTTTAGTATTTTTTCTAGAGCAAAA
GTAGAAAGCAGTTACATATATAATATATATAATTGTGTGT
GTGTGTGTGTGTGTGTGTGTGTGTGTGTGTGTGCATAACC
AAAGACATTTACTGAGCCCTTGCTATATGCTAGGCAGCAG
TCATGAGCTTTACCTGTCTTACTTAGTTCATGAAATCCTT
ATCACAACCATATTGGGCCAGTTTCACTGAATTGCCATTT
TACAAATGAGAAAATTAGACACAGAGATGAAGCAATTTGT
TTGAAATCACAGAGCTAGTAAATGGGAGAGTCAGAACTTT
AACACTAGCAGTTCAGCACCCAAATAATGCTGCTTCTGTC
ACTACAACAGAAAACTGAGGCGCTGAGGATTAATAAATTA
GCCAGAAAATCACAGTCAGGCAGTGGGAGAGCCAGAATGC
CACTTGGCAAGAGTGTTCACCACTTAGGGGCCTGACCCTG
CAACTCCTGTAGCTCCCAAGAGGCACAGAAAAGATCCTTA
GTGAGCCTTTCTGCAATGAACGTGGCTGTTGGTGGCTTTG
TGTGGTGATCTATATTCCTCTAAGTCTACGTGTGCTTTTG
TGTGTGTGTGTGTGTGTTTGTGTGTGCATGTGTGTGTGCA
CACTTGCTTTTCAGGGTCACAACTGCATAGAGGTCAACCT
CTCTGCTCATTCATTCCTGGAATATCTGAGGTTAATAACT
TCCAAGGAAGTCTCCACAGATTCTTTGCATTTTGCTCCAA
GCATTGATCAATCGATTGCCTTTGCTCTTCAAAAAGTGAC
CCAGGACACTGGAGATATAAATAGTGCCAAAAATCTGTGC
ACCTAAGGGAAGAAAAGAGGAACATTGGATTGTTCCCTTC
ATAATTTGACAGGTGCTGTGAAGAAAGAATCCTAATTTCA
TATGGTTAATGCATTTTGACTTCAGAGAAATAACATTTTG
CACAGAGAAAAACATGTAGTGTATTTGAAGAGTAAGAAGC
CATACCATTCAGAAAGTTCAGAATATCTCCATGAGATAGG
AACTTAAATTCTGGACTGATTATACTTGTGTCACCTATAA
GAGGTAATTAAAGTCCCTGAATCTCAGTTTTCTCATCTGT
GGAATGGACTGATTGCATGAAGGTTTGCCTGGCAGAGCAT
CACAATGCAATAAATATTAGTTGAAGCTTCACTTTGTTTC
TCTTAGCTTGTAGTCAGGAAGAGAAATGGGCAAGAGGACA
TATTTTCTCTTCTAGCCTTTCTCAGAAAATCACTGAAGCA
ATGGCTTTAGCATCTCTCACCCAGAGATAGAAATTAATGG
AGTTATAAGACTGGAAAGATTCTCTGAATGTCAACAAAGC
CTCTGGCTTCATACAAAGCATCTTAACACATGTTAAAAAG
TTCAAGGAAGTAAAATTTAAAGCTGGAATTGTAGAAGTTT
AGAAGAAAACTATGCCCAAATTCCTCCCATTTTCAGATAG
GCTAAACTTCTTAGATAAGACTCAAAAAGCATGAAGCTTA
AAGATAAAAAATTGATAAATTGAATTTCATCAAAATTAAA
AACATCTTCCTTTTCCTGGGCAGGAAAAAATAAATCAACT
GACAAACTTCTGCCCTTTGAAAGGCATAATTAAGAAAATA
TCAAATTATAGAGCAGGCAAAATTAACCTATAATGACAGA
AAGCAGTTCTGTGATTGCTTGGGGCCCAGGATGGAGAGAG
GTTGACTGCAGACAGGCAAAAGCAAATTTTTTGGAGTGAT
TAAAATGTGTTATATCGTGATTGTGGTGGTAGTTACATAA
TGTATTCATTTGTCAAAACTTATTGGACTCTACCCAATAA
ATGAGTGCATTTTGTTGTATATAAATTATAACTCAATAAA
GTTCATTAATTTTTTCCCAGAAGGATATCACCTCTTTGAG
GAGGCTAAATGGCTTCCAGGAATTTCTTCCTGTCTAGCAA
GAAGTGCTAGTGGCCATTAGGCTCCATTTCCTCTTACCTC
ACCCTCAATTGAGATGACAAAGGTAGCTCTGTGAAATCTG
GATCTCAAAGAGATATTTGCATTCCACATTCATGGCAGCA
CTATTCACAATAGCCAAGACATGGACGCAACCTAAGTGTT
CATCAGTGGATGAACAGATAAAGAAAACATGGTCATATAT
ACATCATGGAATACTATTCAGCCTTAACAAAGGACATCCT
GTTACTTGTGGCAATGTGGATGAACCTGGAGGACATTATA
CTAAATGAAATATTCCAAGCACCAAAAGGCAAATATTGCA
CAATTTCACTTATATGTGGAATCTAAAAAAGCAGACCTCA
TGGAAGCAGAGAGTAGAATGGTGTAATAGTTACCAGGAGC
TGAGGGGGGAATGAATGGGGAGATATTGGCCAAAGGGTAC
AAACAGACCTGTTAGGTTGAATAAGTTCTAGAGATCTATT
GTACAGAATAGTGACTGTAATTACTGATAATGTACTGAAT
ACTTGAGAATTGCTAAGAGAAATCTCAAGAGTTCTCACCA
CAAAAAAAATGATGTGTGTGAGGTGATTGATATGTTAGCT
TGATTTAATAATTTCATGATGTACATATATATCACATCAC
GTTGTACCTTGTAAGTATATACAATTTTTTGTTGTCAAGT
ACACCTTCATAATGCTGGGGGTAGTAAGAACAGCTCTTCA
ACAACTCTCAAGTTCTCTCAGGCGCTGAGCCAGGAACAAG
TCCCCTGAAAACCATCGCTGCAGGGAGCTTCTTCAAAACT
GCAAGTTGTCCCTGCAACTATGCCCATTCTCCCTACTGTG
AAGAGCCCAAAGTTGCTCACATTTGGAGAAATAACTGAGC
CAAGACAAAGGATTGAGCTGCAACACGATCACACATTTGG
AAGGAATCCTGACGGACTGTCTCATTCGGATTTGTTCTGC
TTTCCCCAGGCTGGGCTCCGTTTCAGTGAGGCAATTGAAA
AACATGCATGAAGGGCCGTGTGCTAGGTCTTGAACTAATG
ATAATAATAGCTGTCATTTATTCAGACCGTACTGTGTCCC
AGGGGCTGGGCCAAGTACTTTACGTGCATCATATATAAAT
TAATCTTCCTAATAACTTTATGAGACAGTTCCTATTACCA
TCTCCGTTTCATGGATGACCAATTGAAGGGTAAGGTGCTT
AAGTGACTTCCCCAGGGTTAGTGGAGAACCAGGACTAGAA
TCCAGGGCTGTAGCACTGCAGAGCCCATTAAACCATCGCC
ATATGCTGCTGACCCCTGTTCTCACAGAGCCGTCGGCATG
CTGGGAGGATTACACAGAAGCCTGAACCTAACTGTGCAGG
GAAGTGGGGCTCTAGCCTATTTGAAAACGCTCTGGGAAGA
CACTATAGCACTTTACCCTCCCTAACCTGTGCTTCTTCCA
CCCAAGCATCCTGGGCCTTGATGACTAGCAGGATGCGTTT
CAAATGAAGGCCTGCATACCTCACCAAATTCCTGATTCCT
GGGTTACAGAGGGGACATGGATTTTAAAGAGTGCTTGGAG
AAGAAAACAAAAATATGACATTCATTCACCTAATCATTCA
CTTACTCATTTAACGTCTATTTAAACTCATGGAACAGTTA
CTAAGCCAAGTTGGCGCTGGGGCTGTACTGAATAGACTTG
GATCCCACTCTCAGAGTGTCATGTTCTAATAATTATCACC
TCCTACCATGCCCTCCCTGTTTTTGGCCACATCCCACCTC
CCAATCTGCACCATTCTGCACAGTCTGCCACAGCCAGCCC
GGCCTCTGGGTTGACTCTCTGAGCACTGCTTCCCTAATGG
GAGCAGGACGCTTCTCTTGAGGTGGGGGTCCCTGCAGATT
GGCCAAACAATCATTCAGAAAGAATGAGTCTCCCCTTTCG
GGTTCTCCCCTCCCTTCTCAGTGAGCTGTAAGAAAGTGGT
GAAATCATGGGCTGGGACTAGCCCCAGGGATCCTTAATAA
ATTGCTCCTACACACACCCCTTTGCTTTTTAATGGAAAGA
AAATGGGTGGGGGAGATCTCTTACACGATTTCAAAATTGA
ATTGAGTTCAATTCTATAAAATAAGTTCTAAGTTACATCA
TAATGGTATGGGAACATAGAGATCAGAGCCAAACAAACAT
GAACAGCCTGTTCCTAAAAGTAAAAAAAATTCCTGGTGTG
AAGAGCAAACATGAACAAATGAGTGGTTAGCCATTCCAGA
TGCTGGGAGGCTGCATTTCCCTGAAAAATAAAAAAGTTCT
GGAAAGCTGTGCCTTGACCAGGGGCTCAGGCTGAGAGTGA
CTCATCTACGCTGAGCCTGGCACATAGCAGGAACCCTCGG
TAGGTGGTTTGTAGCTGTCCTGATGGTGACACAGGATATA
CTGTGCCCCAGCATTCAGGAGAGTGCCTGGTTTAGAGGAG
ACATTCTGAATTTTTTTTTTTTCATGAATGTAAAAAGACA
TGTTGTGGGGACCCTCCCTACATATAAATGGAGCAGGCCT
ATAAGATAATTTCAGAGACACCACATGGCTGTGTCTGCTA
AAAAAAAAAAAAAAAAAGTGATTTTACTAAGATTTACAAA
TGCATTGAACTTTTACCACATTCTGAGCACATGTTATGAT
GAGGACAACAGTGAGTAAGGAATACTACTGGAAGAACACA
TGGAATTGTAGGGGAAGAAAATCAATTACTCCTTGGAGAA
CCTAGAAAGGCTTTTTGGAAGAAATAGAATTGAACTGAAC
TTGAAAGATAAGCTAGGGCAAACATTCCAAGTACAGGGAA
TCCCTGAACAAAAGTAGAGCTACTATGGGAATGGAGAGTG
TATTTAGCAAAGGGCCTGAAGACACTGCAAAGACACCAGT
GAGCTGTCTTCCCTGGGAAGCTGTGACGGCCTCAGTGTTC
AGGAAAGCAGAGCTACTTAAAGACCCTCAGAACCCTAAGC
ATAGAAATTATTATAGTACTCCCCACATGCTATTTGAAAA
TTTCAAAGTACTAAATTATAAAATAAGGTTAAGGAAGTCC
AACCAAGTTCTCATTTTGCCAATTAAGAGTAGTTGGATCC
TTTTTAAGAGCCCAGATATCAAATTCTTTTTTAAAAAATT
GTTTCAGAGTCTCTGATTGGTATATTATTTAAAATAGCAG
AAGCTTTGCTGCAGGAAAAATGAACTCTGAAAACTCAACG
GTTCAACACTCATGTGTTTGGTTGGGGCAGCCCCTACAGG
CAGCTCTTCCTCAGTTGGAATTTCACCTTTATTTGTAAAT
TTGGAGATAAGAAGTTTGGTTTGCCACATACTTGCAAATA
TTTTTTCCTGATTTGTTGTTTGTTTTTAAATATAATTTAT
GTTGTTTTCTTTTTAAAATATTCATGTTACATCTTTTTGA
GAAGTTGATTCTGAGGTGCGTTATACATATATTTTTAAAT
TTCTACTGTAAGTGGCACGTCTTTCATTATTTTTGAATTT
GTTATTGCTAGTGCTTAAGCAAGGTATTAATATTTGTATA
TTTATTTTCCAACTGGCTATAATCGAATATCTCTTTTATA
TTATTTTCTTTTTCAGTAGATTCTCCATGGTTTGCAATGT
AGACAATCACATCACCTGCAAATAATAATTTGTATTCTCC
TTTCTTCTACCCTCTCCCATTTTATTTCATTGGGTACGAT
GGCATCAGGATGGCTAACTTCTTACATTCTTTCTGGCTGT
TAACATGAAGGCCCCTATTTTTTCTCTATTACACATGGCA
TCGACTATTGGGTCTACATTAATGCTCTGTCACATGTTAA
AGAAACAGTCTTCTGTATCCAGTTTACTAAGTGATTCTGT
GAGCAATGTTTACTAAATTCTTATCAAATAAAGTCCTGTT
GGTACCTGTCAAAATGACCGCATAGCTTCAGCTTTGCTTT
GCTTCTTACTATCCAATTACATAGTCTGACCCACAGTTCC
AATCCAAGGTACCCACTTTTATGTTTAAAATTTCTCATGG
ATCTTTTTACTTCTAATTTTTTTTTAGCAATGGTATTCAC
CATCCAATTTTCTACCTTCAAAGGTAAAATAAAATAAGTA
GAAGAAAGCCTGACTCTCCCGGGGACACCAACAAATTAAG
GACTTTCCAGTTACAAGATTAGAGCAATGTTCCTCCAGAG
AATAATTTTTAAAAATTGATCACTTGAGTAGGTTCTTTTA
GCCCATGCACAATTAACTTTGTCTATATATTTTATTTCCT
TTTTCCTTTTGTGACAGAGGTAAAGGCCTGAAAAAGAGCA
AAATGTTTTATGAACTGTCTCTTTACCCTTTCCACCCCCC
CCCCACTCTTTTTTGGGAATTAAAACCTGCATCCCTGCCC
AAGGCCATTAATCAGAGGGATAGAGGCATGTTCTCTGTTT
GCTAGTATCTTAAACCACAGGAGATGGCTCAATGGAATTG
TTGGGACAGAGGTTATGGGATCATCTTTTCAGGAGGTGCT
AGCTCATCAGCAATAGCCCGAAGCTGAAAACCCCCTTTAA
AGGCTCTGTATTTCTGCTCAAAGGGAGGATGACGATTCTT
TGAGATAAGAGTCTGCCATCCTCCTCATTCGATGGCAAAT
TAATAAACTTCTCTTTCCTTTTCCTCAAATCACTTGTCCT
TGTTCTTTGTTCGGCCACTGGGACAAGGACAGAACTTTCG
GTAATACCCTGCCTCATGTCTCTGCACCCTTTCTGCTCCT
GGGCAATCTCTTCTAACTCTTAGCTATTTCTTCATATATT
TACTATCATTTTTTTGTAAATGATAAGCTATTTCTTGTTT
TACTATTTCATATCTTCTATTGACTTCTAGTATAAACTGA
ATTGTGACTCCCAAAATTCATATGTAGAAACCCGAAACCC
GGAGATGACTGTATTTGGAGATAGGGCCTTTATAGAGGTA
GTTACAGTTAAATGAGGTCATAAGGGTGGGCCCTAATCTG
ATAGAACTGGTGTCCTTATAAGAGGAGGAAGAGATACGAG
GGCTCGCTCTCAGAGGATGCACCAAGGAAAGGCCATCTGA
AGACACAGTGAAAAGGCAGCCAGCTGTCTGCAAGCCAGGA
AGAAATTCCTCACCAGGTACTAAATGGGCCAGCACCTTGA
TCTGGGACTTCCAGCCTCCTGAACTATGAAAAAATAAATT
TCTATAGTTTAAGCCACTTACTCTGTGGTATTTTGTTATG
GCAGCCTGAGCAGATGAATATGCCTTTTTCCTATGAAGAA
GAGACCTTAGCTCTTCCATACCACCTCCCTCCACACACAT
CCTGCACACACTTACACGCCCCTGATTTCCTTCTCCCCGA
TTCTAATGTTTCCTACCTAGTGATGCCTGTCCCATTCTCT
TTGTCCTTGATGATTTATGTCATGTTGTGGGTAACATGGT
TTTTCCCTGACATATCAGTGGAGTTGTAGGACAGTGGTCA
CATGTGTCCAATCCACCGTGCTTAGCCAAAAGCTCTTACA
CTTGTCCCTACCATATCTGCCCCTGGTCCACTCTCCAGCC
CCCACTCTGTGCTGATTTGCTGAGAAATGGTTCTGAAGAA
GTATTTATGCCACCACTTTCCTCTCATGAAAGGTGGTTTC
CTTGGCTCTGGTGTTCAGAGAGGCATGTAAAAGTGATTTT
TCAAAACCATATGGAGCACTCTTCAGATAGAAACATCATT
ATTATTATCAACAGTAATAAAGTGGAAAAAACACATGCAC
TTAAATTATGTCATCAAGGTACTACTCTCAGCACGTTCAT
TCAATGGCCTTCAGCCTGCATTTCCAACTCTACAATGTTC
AGCTAAGGAAATGATCAGTCTTGTTTTCCAGGATACAAGG
CAGAGCAGACTCACTCCACGTTTTGGATGAATAAATCAGC
AAGCCCAGCTGAGGTCCCCGATTCCCACTGGCTCGCCCTT
CTCATTCTGTAGTGGCCATGCAAATTCTGAATGGGACCAG
GTTTTACCCTTGCATATATCATAAGGCCTTACATTCCAGT
GGTGACACTTGAAATGCCTCACAAATCCACAATATAATCC
CAACTTCAGAAATTTTCAGCAGGAGTGACATTATAGAATA
CCATTTTGCTGAGCTATGTCAGTGTTACATGAATAGAAAT
GAGTTTCCCACTGAATTCATTCATTATTCAGAAAATGTAT
ATTGAGTACATCCTATATTCCATACCAAGTAGTAGATGAA
AGTAGTAGTTAACATTTATATAGTGCTTACTATATTCTAT
ATGTTTACGTAAATTAACTCATTTAATTCTCAGAAGGATC
ATATGAGAAAGCTACTATTATGAGTCCCATTTTACAGATG
AGAAAATTGAGGTACAGAAACAAATAAGCTTATTGGTCTA
CACCTATGGTTCTCAACTCCAGGGTGATTTTGCCTCTCTC
CTGGGGGACAGTTGACAATTTCTGGAGACATTTTTAATTC
TCATGACTGGTGGTGGTGAGGTGTTATAAAGCCTAGGAAT
GCTGTTAAAAATCCTACAGTGCACAGAACAGACCTTACAA
CAAGGAATAATCCAGTCCAAAATGTTGATAGTGCTGCTAC
TGAGAAGCCTTGATCTACACGAATTAGCACAAGGCATTTT
TCTGGCAACATTCTTTGGGCCAGTGATGAACATATGATTT
ACTCTGGCCCAATCAGACTAAAGGGCAAAGGTCACTTCCA
TTCATTCTGGGTATGAACTAGAAGTGTGTGGCCTGATAGC
CGGTGGCCGCCATCTTGTTACATTAAGAACCAGCCCTGGA
ATGAAGTGACGTTGAGGACAGCAGAATGGAAGGACGGAAA
TACCCTCTATTCTTGGTGACATTACTGAGCCATCTATCTC
CTGGAACCCAAGCTGTCTCTGGACTTTAAGTTATGTGAGA
CAATACATTCATATTGTTTAAGCTGTTTGAATAGTAGTTT
TCTGTTTCAGTCAGCTGAACATGTCATACCCAACACACTT
GGTGATTAACAGGAGGTTTCCTGGAAAATTCAGCAAAATC
TCTTTCACATGATAAGATTCCTCTTCAGAAATTTATGCTC
CTCCGTTCTGGCTGAACTTTGTCTTTTGAGGAGATTAGGA
GACACTATCTTCAGCTTGGTCCTCCTTCTGCCTTAATGAA
TGAATGTGTGCAAGGCAGAGACTTGGTGGCTCCAGGTGAC
AAACACAGTACAATGCCACGTGCCAGAGAAGAAGGAGGGC
AAGGCCAAAGAGGGAAGCTGCCATTTACGTGGAAACATGG
AATATTATCCACATGGGAAAAAAAAAAAACACAGGGAAAT
GAATTGTTGAACTGTGGGTAAGAAAACAGAAAATATGAGC
TGGAGTTATTTGGAGGAGGTGGGCTTGGGAGGGAAGGCCA
CTCCCAGGTATCCGAGGTGACCTGAGATGACGTGTTAAAG
GAATTGAAAAAGGTGATCTTTAAACATTATTCCAGGCTAG
CATTCTATCATTTGAAACTAACAGAGATGGTAACCTGAAC
CGTGTGGCACCCATATGGCATCCTGTGGGCTTCTGTGGTG
GCAATGTCCATTATTGACCCTGGAAACCACAATCTTGTTA
GTGCCCCAGTACCTGTGTGAGGTAGCACAGAGGGGCCCAC
CTCCTTGTGGATCATTAGGCACATTGGTGAGAAAGTGAGT
AGAGAAGGGAGTTAGAAGCCTGCCTCAAGAAGCCTGAGAA
CGCCTTAAGCGAAGCATGTTGGATGACTTCCTTAAACATC
TACACCACATGAGGGAGTGTCTGGAGTCTGCATAGACAGG
CATCTGTTTTGAAAGTGAATTCTTGATTTGGTTTCTGAGC
CCTGGAAAATATAATACTTTCAACATGATCTGCCAAAAAT
AATGTGTTTTTATGGTGCCTGGTACTTGTTACTACACTGT
ATGTGCTTTTCCACATGATCTCAGTGAATGTCAGTTGCTC
TCATCCTGGGTTTGCCTGTAAGTAGCCAGTAAGCACATGC
TCCCCCGGGGGCCTAAGTGCCTTCAGATCTCTCTAACATG
CGCAGGAAAAACAAACAAAACAAAACAATAAAAACACAGA
AATTGGGCAAGAGGTTCCAACATTCTGTTTCCTAGCTTCC
TAGACAACGTGGCAGAAAAGATGGAGTTGGAAGCAGGATG
GAGAATTGGGTGCAGAGGGCTCTGAAAAGTGCAAGTGACA
CCGTGTGTGTGCTCAAACATTTCCCTACTTTCAATTTCTC
TCTGAAAAGCTATTGCATAGTCTGTGGACTCCTCTCTTTA
CTGAAATTATTTAGCAAGACCGCGGAGCTTCCTGTTTTTG
CCTTTTCCCTAATTGCACAAATTAGATTTGATTTTATAAT
TTTGCTGTGATATCCGGGAAGGGTGGACGATGCTGACGTC
CACCCTCAGCATTCTGCTGAAAGGCAGACACACAATCCGA
GCCTCTCCTGCTGAGCCTTGTCTATGGCCCCTCGGCTCAT
GCAAGCATTTCACAATCTATGTTGCCACGACAGGCTTTTT
CCCTCTGAGACTGAGGAGAGACTGACCTTCCTGAAGGCTC
CTCTCGCTTGCAGGGGGAGTCTCACCTGTGGTCACTCCTC
TGGAGCCAGCAGGGTCATCTTAACCCCCAGAAGGAGCATC
AGACACACAGCACTATTTTTCAACTGCAGGTCTAGACCTA
TCAGAGGTCCTGAAACAAACGTAATGGATGACAACCAGCA
TTTAAAAGGAGGAGGAGAGTAGAACAGAACTTAGGAGAGG
AGCAGGTAAAATGTCACAGTGACCTGCATGTAATAGGGGA
AAGCATTAATATTATTTGGTGAAAGTTCAGTTATATACAT
TCATCAATATGAATGAGCACATTATGTCACGATGTAAAAT
CCATTTCCTACCATGGGTGGCAATCAAAATAATTTGAAAG
CTACTGAAATATTTAATTGGAGTTTCGTTCCACTATCTCC
AAAATTCTTGTCATTGGCAAGTGACAAGTAGGGTTGTTTA
TTTGGGGAACTGGAGAGAAATGCTCTTAATTACCCATTGC
ATAAACCTATTGACTCCAATATTTCTCTTAGCAAGTCTGT
GCCATATGCTCCCCAGGAAAACGCCCAATGGTTCAGCCAC
CTTCCTTTCCCTCGGTTCCTTCCACCTCCTTAGCAGAACC
CCTAGAGGAGTAGGCACTGAGACTGGTGAATCGGAAGATC
AGAGCAGATTCCATATCCCTCTGATGAAATCCACTAAAAA
TCATTTACTGTAACATTTGTCTGTAAGGTTGGAAAAGGGC
AACCATCCTATAATAGCTCTAGAGCAGAGCAGCTTGTGCA
AAGAGGGAGCAGAAACTTCACCCACCGCCTGGGCATCGTT
TTCCATGACGCTTCCTATTTTTTTTTTATCGTGGTAAAAT
GCATATAACATAAAATTTAACATTTTAGCATTTTTTAACC
AATTAAAAAGTAGTTTAGTTGCATTTGAAAAGTGTGCAAA
TCCAAGTATACTGTTTTTTCCAAACAGCTGTGAAATTCTG
GTACTTCACTACCACAATGGTAGAAGGTGACCATTCTGGA
AATTATGTTACTGAGTAGGTAAAGGGGAGATGTAGGTAAA
AAGAAAAATTCTATCCACAAACATGTGGATGACTAAAACA
TCTTTTCTAATTTGGCAAAATGCATGTGGAAATGAAACTA
ACCAGTGATCAAACTCAGTCTTGCAGGTGCCTTGGAAGGA
TCTTATCCAGACAATCCCTCTGGAGAGTATTATAAATATA
CATGGCAGGTCCCTCTCTTTGTCACCTCGCCCCAGGAACA
ATACCCAGTAAATGTAGCCTGCAGATAGCTCATGGAGAAA
TTAAAACCATCAAAACTATTTTTAAAAATCCACCAATTAA
CAATGACTTTATGAATACTTAATAAATGGCTAGCACCATG
CTGGAAACATTATGATGGATACAAAGAAATGAAACATGAT
ACCCAGCCTTCATTAAAACCAGCCCCTAGGAACCCATACA
GAATGATATAAAAGTAAGTGCTTGGTTTTGGACACATGGG
CATTGAGCATGGATGGTGCATTCAGGGAAACCTCTGTGTT
AACTTTTAATATGCAATGCCAGCACATTTCCAACAGAAAT
CATCACTCAGCTCTGTCTCTGGAACAGAGATCCAATCACT
TCCTACTTCTTCTTTACTGTATACTCCTGCTCAATCAATT
CCTTTAATGATTAAAATATTCTTTTGCAGATTTCCTCAAT
TTTTTTTTGGAATAAATAGGGTAACCAAGGCCAGATGAGG
CTCAGAGTGAAAAATATTCACTGCACATGAAAATTAAAAT
AACCCCACTTCAAACTAATCAGCATCGAAGAGGAAAACTA
GGTCAACACAAACATTTCCTCCATTTCCAACATGAGAGAA
ATTCCTCCCAGGCTTTTAGTCATGCTCATTTCTGTTCATT
TTTGGGTTCATTTCATGTGACTTTCCCTGGGTCTTATTTG
GGTTGTTAGAATCAGAAATGACACTTCTACTCAAGTCAAG
CATTGCATGTTCTCTGCTGTTCTTAGAGACGGTGGAGTTA
CTCTGGAAGAGGAAAAACAGCACACATTTCACCAGGAAGA
GAACTGGAACCTCTTTCTTTTGAAAACTCTAAGTGCTGGC
TGAAAGATGCTGAGAGACACTCGGCAGCTCCAGAGAGCTG
AAGGAGTACACACCCGGGCTGGGAAAGACCTCTCCTCACA
TAAAGGGACATTTTCTCGAGTGCCTCTGCCGCCCGGGCCT
GAATTCCAGCTACATCCTTGGAAGTCTGTTAATCCCATGG
CCTTGGCTACACTCCAATCTAGGTGATCCCTGAGAGCAAT
ATTTCATTAGTGTGTATTCATGTATTCAGCAGCCATCAAA
ACCTGCACACGCTAGGGTGCTTATGAAAAATGCAGACCTT
TGGAACTCCATGCAAGGCTTAATGACCTTGAATCTTGAAG
GTGGAGCTCACGAGTGGACTTCCTTTCACATTCTCAGGGT
GCCTTTCCCTTTCCTTTGATCTGTCAGCCACTGAAAGGGC
AGAGGGACGCCAGCCAGCTTGGATTTGGGGGAGGGACTAT
TAATTGACTCGGGAACAGTATTGGAGAGCATCCCTTCCAG
CAGGTGACAGTGATGACCAGGGAAGGGCCAGGAGGAAGAA
GTGACCAGTGGCCTCTGCCTATCAAAGAGCCTCGGGCAAA
TGCCAGAACTGGAAGGAAAGCTAGGCTCAAAAAAGCACAG
CCTGGTTATATATTTGCTGAGGGACCCACTGACTTTTAAT
TCTCAGACTTCATATGAGAACCAGATTTCTTCCTCCCACT
CCTCAACACCCCCTGCAATAAAGCCTGTGCTTTATCCAGA
GTGAAGGCTGGACCCAAATGGAAAGTTTATGAGAGGAAAA
GAAGGGGATGTGGAGCTGTTTGGGGTGTCGGGGGGAGACT
GTTGGTTGCCGTGGGAACCCTGCCTGCTGCAGGGTCTGAA
TGGTGTTCTGTCTGCTGACGTCCAGCTCTTTGGGGCAGGC
CCTGGCATCGGCGGGGACAGCGGCAGGGACTGGGCACCAC
ATTCTCTGTGTCTCCCGTTTCCGGCATCCGGCCCAGTGGC
GCCCACCCAACAGGTCTCCTGGTAGCAGGCAGGGTGTCCG
GGGATTGAATGCTTCCTCCTGACCTCTTGTCCTGCTGCTG
CCGCCCTCCCCCGCTGGGAAACAAAGGGAAACAGAGGGTG
TTTCCCAACTGTTTGAAGAGAGAGTCCTTGTTTTCCTCTT
GCATTTCATTCTTTCTTCCCTTGTCATCCGAACATGAAGC
CTTGGCCATTTGCCTGTCTCCTGCTGGCCAGCTGTCCTTG
CCATTCTCAAGTCTGAATTTTTATTTATCTTGTAGGAACT
GCAGGATTTGTTTTCACCCAGCTTGGTACACTGGGGGAGC
TGCTGCTGTCTCTCGTTTGCCCTCTTAAATTTTGCCTCCA
GCAGGTGGTTAGAAAGGCTGCAATGACCACCACTCGCAGG
ATCCAGGGACACAGTGAATGGTTTAGGCTTATTGGAAAGG
TTATCAGAGCAGCTTAAGAATGGCCAAGGCCTCCAGGGGG
CCGGCTCACGCTGTGTGGGGACTGTCCACTGCCCCGCTGT
GGGCCTCCATTCTCCCACACCAATTCCTGCAACAGCCAAC
TGTTTTCACACCGCTAGGCCTTTACACAGCCTATTTCTCT
GCTTGGCAAGTCCTTGCCATCCATTCCTACCTGGGCCCGC
CACGTCCTGAACGTGCGGATCCTTGCTTTCCTCCCCAGCA
AGGTGCCACCACCTCTCTCCTTTCCTTATTCACTTTGCCC
CAGACTCTCAGGCCTCTGACAGTTTCTAAACCAGGCTTAG
CAGTGTTCTGCTTCAGGGCCCTTTGCACATCAACCTCCCC
CTGTCTGGCTTTTCACATAAGAAGATTAATCATTTCTTAT
CCTTCAAATCCTATCCAACATCATCTCCTTAGCAGCTCTT
TCTTCATCATTCCAATAGGCCCCCTCCTTGTTCTCTATCT
CAGCGCCCTTCTGTTTCTTCCTAGCACTTCACCCTTTGTA
AATATTTGTTTACCTCTTTATTTTCTGGCTTCTAACTAAC
CTGTAAGGGCCAGTGAGTCACGGACTGTCTTGGAGTGTGT
TTTGTGCTGCTACAACAGAATGCTGCAGATTGAGTAATTT
ATAAGGAAAATAAATTTATTTCTTACAGCTCTGGAGGACG
GGAAGTCCAAGGTTGAGGGATCTATATCTGACAAGGGTGT
TCACGCTGCATCAACCCAGGCGGAAGTCTGAAGGGCAAGA
GAGCAAGTGTGTGCGTGCATGTGCAGGAGAGGCAGCCAAC
CCACTCTTAAGATAACAAACCCACTCCTGCCGTAATGGCA
TTAATCCACTCAAGAGGGCTCTGCCCTCGTGACCTGATCA
CCCCTTAAAGATCATTCCTCTCAACACGGTTGCATTGGGG
ATTCAGTTTCCAACACATGAACTTTGGGGGACACATTCAA
ACCAGAGCAGGGACTTTTTATGCTTGCATCAACCCCAAAC
TTAGAGTGCTTTATCATAGTGCTTGGTGCATAGGGGACTC
ATTAAAGATTCATTGAATAAATGAAAAGGTGGCTAATTTC
TAGTCATCCTTTCAAATTTCACCCTGAAGTCAGTTGCCTC
CTTGTGTAAATCTTTCCTAACTACCTTCCCTATAAACCCA
CTTCCCAGATCCAGCTTGGGTGTCTGCCCTGGGTGCTCCC
TTGAGCCCGAGGCCTACCTTATGCTGCATTATGGTGCCTG
CTTCCAGCATTGTAAGGTCAGGATTATAACGTTCATTTCT
GTATTCCCGGGATCTAGCAAAATACCTGACATATAAGAGA
TTGCTTGACTTGACCAATAATGGTTACATGAATGAATGAA
TGATTAAATAAATAACTCTCAGATGACATTTCAGAGATAT
ACAGAAAACTTGGTGTGGAGCTACTACCTAGTTCAAAAAG
AGACAAAGATAACTTTCAAGTTCTCATGTTTCCTGGTTCT
TTGTTTTGTCTAATGACATTGCAGTAATTGAGGCAAGCAA
GGATTTGGTAAAGGTGAAGGTCATAAATTTACCACAAATC
TACAGTAATCAAAACAATGTGGTACTGGCATAAAGACAGA
CATATAGATCAATGGAATAGAATAGAAAGCCCAGAAATAA
ATCCTCACATATGTGGTCAAATGATTTTTTACAAGGGTGC
CAAGTCCATTCAATGAGAAAGGACAGACTTCAACAAATGG
TGCTAGGAAAACTGGATATCTATATGCAAAATAATGAGGT
TGGACCCATACTTAAGCCTATATACAAACATTAACTCAAA
ATTGATCAAAGACCTTACAAAATTGATGTAAGACCTAAAA
CTACAAAACTTGTATAAGACAACAGGGCAAAAGTTTCATG
ACATTGGATTACGCAGTGATTTCTTGGATATGACAACAAA
GGCACAGACGATAAAAGACAAAATAGACAAATAGGACTTC
ATGAAAATTTTAAACATTTGTGTATTAACAGACACTAACA
ACAGAGTATAGTGCAATTCACAGAATGGGAGAAAATATTT
GCAAATCCTATATCTGATAGAGATTGATATCCACAATTAT
AGAGAACTGCTAAAACTCAACAACAAAAAAATCAAACCAC
CTGATTCTAAAATGGGCAAAAGATTTGAATAGACATTTCT
CCAAGTAAGACATACAAATGGCCAATAAGTACGTAAAAAG
ATGCTCAACATCACATATAATTAGAAAAATGCAAATCAAA
ACTGTAATGAGATAACACCTCACACCCTTTAGATAGTTAC
TATCAAAAAACCAAAAATAACAAATATTGGTGAATATGTG
AAGAAATTAAAACTCTTGTGTACTGTTGGTGAGAATGTAA
TATGATATAGACACTGTGGAAAACCATATAGTAGTTCCCT
AAAAGACTGAAAATAGAATTACCGTATGATCCAGCAATTC
TACTTCTGAGTATATATCCAGAAGAATTGAGGTCAGGGTC
TGGAAGAGATATTTCTGCACTCATGTTCATACCAGCATTA
TTTGCAAGAGCTAACCCATGTCCATCAACAGATGAATGGA
TAAGCAAAATGTAGTATGTAAATACAATGGAATATTATTC
AGCCTTTAGAAGGAAGGAAATTTTCACACACGCAACACGA
ATGAGGACATTATGCTAAGTGAAATAAGCTAATCACAAAA
GTACTCCACAATTCCACTTACATAAAGTAATTAGAGTAGT
CAAAATCATAAACATAGAAAGTAGAATGGTAGTTGCCATG
GGCTGAAGGTGGGGGGACTGGGGAGTTATTGCTTAATGGG
TAGAGTCTCAGTTTTGTAAGATGAAGAGTTATGGAGGTGG
ATGGTGGTGATGGTTGCACAACATTATGAATGTATTTAAC
ACCACTGAACTGTACACTTCAAAATGGTTAACATGGTAAA
TTTGATGTTATGCTTATTTAACCAAATAATAAATTAAGAA
ACAGAATTTACTATGCCAATTAATAAGTCAACAATTTTTC
AAAGAACACTTAAGAGAATAAATGATTTTCAAGATCTCTC
AAGTGTTTTAGAAAGGCACATTTAGGTTTTGACAATGGAA
TCACTAATTGATTGATTAATAATGTTGATTGTTGTGCTAA
TTAAAGAAAAACATTGTTCTAAATGCGATGTGATATCCTA
GATTATATTCCAGAACAGGAAACTGAAATCTGAATAAGAT
GTCAAGTTTAGTTAATAGTAATGTACTGATGTTAGCTTCT
TAGTTTTGGCAAATGTACCGTAGTAATGAAAGATGTCAAC
AATAAAAAAATCTGGGTGAAAGGTTTTAAAAAAAAAAAGA
ATGAAAGCAGAAATGATTTGGGCAACAGGGTTAAGAGCAG
AATGATTTATGGAATAATCCAGCAAAAAATGCTACCACAT
TAAAGAAATACTAGTAGGAATTTATAACTCACAAGGAAAT
GGATCAAAGAGGTCAGGAACAATCCGCCCCCTAAAAAAGG
CTTGGTCATATATTCCCAATTGTTTAAAAGAGAAAAATTA
ATAAATGTTATCTTTATTTTGCCCAAAGGTAACTCACAGG
AACTGGAAGGGCTGGACCAGGACATTGGGTTTATGGATCA
AAATATGCCTTTGATGGAGCTAAATTGCAGGTAATTAAAG
TCCTGGAAAGGTTCCCTGAACTCCAGGGCCTGGCTAGACT
TCCTTCCAGTCAAACACGTAGCCAGGGGGAGAGAAAAACC
AAGGGACCAACAAAACCTGGAGTCCAGAGCTTGGGAGAAC
AGCCAGAGGGGATGCAGCTCAAGTACTGCACTTTAAAAGA
GGTTGAACAGACTTTTAAAGGCAAAAGAGAGGAGGCTGCT
GCTATTATTCCTACTTATTTCAGTTAAGGCTCAAACCCCA
AATCCTTACACAGGTAGGTGGCTCAGGCTTTTAAAGTTGG
CCACATCCACCTTCAGGTCCCCTTCTCCCATGGCATGCCA
TCCCCAACCAGAGCCTTCATGTAGTGCCCTGCCACCTGGG
TTGTCCTGCCTCGCTCCAAGCCCTCAGGTTGGGCCTGGCT
GACTTTCCTTTGTGCTGTGGCATTTCGGTCAGTATTCCAT
GCTGCTGGTCAGCCCCCCGAGCCTCTGCCCTCCAGCCCCC
CGAGCCTCTGCCCTCCAGCCCCCCATTTCTTTCAGTGGAG
ACTTCCTATGTCATCCAAGCCAAGCACTAGCCAAGCTTCG
CTTCCATACAAGTGGCAGAGGGCCAGAGGGAGCCAGCCCT
TTGGAACCACCTCTGACACTTCGTCTCTGTGGACTTCTAG
AACAGGTGTCTGTAAACTCCACTGTAACGGACGAAAATAG
TAAATATTTTAGGCTTTATGAGCCATACAGTCTCTGTTAT
AACCACTTAACTGTGTGTACAAAAACAGCCATAGACAATA
TGTAAATAAATGGATGTGGCTATATTCCAATCAAATTTTA
CTTATAGATCTAAAATTTAAATTTCATATAATTTTCACAT
AGTATGAAATATTATTTTTTTGATCTTTTAAAAATAATTT
AAGCACATGAAAACTACACTTAGCAGGTTATACAAAAACA
GGCAGCAGAACGTGTTTGGTCCAAGATCCATAGTTTGCAG
ATCCTACTCCCGTGCAGCACTGTCTAGTACAGTAGCCACC
GGTCACAGGTGACCACTGGGCACTTGAAGTGTCGCTAGTC
TGAGCTGAGATGTCCTGAAGGTATAAAATAGACCCCAGAT
TTCCAAAACTTAGTACAAAAAATACAAAATGTATTATTAA
TAATTTGCATATTGGTTACATATTAAAATGATAGTATTTC
AGATATATTGGGTTAAAACTATTAATTTCACCCATTTCTT
TTCACTTTTTGAAATGTGGCCACCAGAAAATTTATACTTA
CGTATGTGGCTGGCATTCTGGCTTTGCTGGACAGCAGTAG
CCTACGGGCAATGCCTTGGCAGTCACTGAATGAGTTCATG
GGCTTCAGAGCATCCCTGGAGATCATCCAGCCTAGTTCTG
AGAGGTGAGGGGCTCTGGTGGTGAGGAAGGGGCAGGAGGG
GCCCCTGCGGCGACCGTGCAACTCCCAGAAAGTAAGCACC
TTTCTGCTCTGTCAGCTCCAGATGTTGGGATAACTGCCTC
TCAATCTTTCTCCTTTATCACTTCCAATTTTTTTCTGAAA
GTCTGGCTCCAGGGATACTGATCAGAATCCTAGATGGGCT
TGTTAAAAAAGTACAGATTATGGGCCAGGCACGGTGGCTC
ACGCCTGTAATCTCAGCTACTCAGGAGGCTAAGGCAGGAG
GATCACTTGAATCCAGGAGTTAGAGGCTGCAGTGAGCTAT
GATGACACCACTGCATTCCAGCCTGGGTGACACAGTGAGA
TCCTGTCTCTATAAAAAAGAAGAAAAAAATAGAAAGTACA
GGCCTCACCCCCAGAGATTTTGAATCAGTGGGTCTGGGCT
GGGGTCCATGAGTCTGCACTTCGATAAGAAGTCCCTTGGG
TGATTCTTTGCACACATGAATCTTTGACTTCTGCTGTTCC
TGGGGTGGCTTTGGAATCCTGACTTGTATGAACAGAACCA
ATATCTTTAATATGGTAGGAAAATAGACTAAATATTAAAG
TGGGTTGAAAGTCCTTGTTTTGCAAGCACTATGATCTTCT
CAAAAGAAAGTAATCATATAGGTAGCATAATATGATTGTG
GCAGTAGCTGTTGGATAATTCTGACTTTCCTTCTGTGTAT
ACCCTCAGAGCTCTCTAAAAAGAGTAATTTTGGATCTGAA
AGGCAGCTGTTAGGCCTTTGAATTCCTTGCAGATTGTGCT
TTTCAGCATTCTGTGCAGCATGAGCCGCATGTCGGTGCAC
AATATATTTTAAATAGTGTTAATCAAAATATTCCTGGTGT
GTGCAGGAATGAGAAAGTTTAACCAAACCTCACCAAAAGT
ATTGCTGTGGTCGACAGTTGTGTATTCCGGCATGGGCCAG
AAATTCAAGCCAACACATGTGCATACTTTAAATATTGAGG
GAGATAAATTAGAATTCTCTATTTCTTTTTGCCACAGAAA
TGTCTTTAATTTTGAGATTTTGCAGGTAGTAATGGTCCAT
GAAACAAATGACATCTCTATAAGATATATAATTTGAAAGA
GTACCCAGTGTAACCTTCATACTGTATATAAAATTATAAA
ATATTATCTTAGCCTTGTATAAACTCATAGTGCTCTATCA
CTTGAAATGCTTCAAGCAGTTAAAGTTATATCATTTTGGT
AAAGAAATGGAAATGTTCCAGGACAGAAGTAAAGCACAAC
TATTTATTTATATATTCATGCGTGCATCGAACCAGTATGT
GAGCACCAAATTTAATGTAAGTCACCAGGAAAAATATAGA
ACCTGCTCTCAAGTAGCTTTAATCTAGGAGAAATATGAAA
TATTTAGTATAATTAAAGTCCAACAGAGAAAGTGCTAAGT
ACTATATGAAGGATATAAGGTTAAAGAGTCCTATGGTATT
ATCTCTATTTTTTTTTTTTTTTTTTTAGGAGGTGGAGTCT
TGCTCTGTTACTCAGGCTGGAGTGAGTATTATTTCACATG
AGACTGAAATCACTTCCATCTGGGGGCCACCAAAAAAGGC
TTCAAAGAGGGAGTAAACTTCAAGTCAGTAATAAAGTACA
GGCTTTGCCCATGAGGTTAGGAGGAACAGGTGGAGAAAAA
GAAAGGGTATTTCTCCTTGAAGGGTGGTGGGAAAATCAAG
GCATCTACAGGGAACAGCCCGGAGCTGTTGGTTCCCCTGG
AGCTCGGGGTTAGGAAGGGAGGGATGAGACCACTGCCTTA
TATCAACACTGCAAACATGATTTTTTTGGCCTGGCAATAT
GAGACCTTACATAAATCTAAATAAAAGCAAAGGTTTCTAT
TAAGGAAAATTGGAATTTACAGATCTCGTCATATTTAGAA
GTAAGGACTTACTTCTCTGTAGTGATTGAAGATGGTAGCA
TTAGTTCAAATAAGTGGAAGCACATAGTACCTATTAATCC
AAAGAAAATCATTTACTCAAGACATTATGCAAGCAGAGCA
TTTAGATTCAAGGGGAATTTAATTAACTTATAGACAGATA
GTAAGACCGTCATGTTGTTGAGAGAACTGAACAGTGTTTT
GGGGAGCCCAAGTTCAACCTTACGTGGTTAGTGCCTTGCA
CAGAGTGTGATTCTCCCCTAAAATGCCTTAGTCCCAGAGT
GTAGTTGGTTCAGAACTTGGGTTTGGGCTTCAGATTGATC
TGGGTTAAAGTTGTGTTCTGTAGCATGCAAGATATGTGAC
GCTGGGCAAATTACAGTTGAGCCTTGAACAACACAGGGCG
TTAGGGGTGTCAACTCCCCACACAGTACAAAACTTGGGTA
TAACTTTGACTCACCAAGAACTTAACTACTAGCAGCCTAC
TGTTGACCAGCATCCTTACCAAGACCATAAACAGTTAATT
AATACATATTTACACAATACAGCATATTGTATTTAACACA
ATACAGTATATGTATTATATACTGTATTCTTACCATAAAG
TAAGCTAGAGAAAACAAAATGTTATTAAGAAAATCATAAG
GAAGAGAAAATACATTTACAGTATGGTACTGTATTTATTG
ATACCGCACGGTTGTGTGGTCTGTTTACAAGATGAATCTT
TTGTCTGAAACGACATGCAGCTGCAAGCTGCAGACCTCCA
TCTGTGGTACATACGAAGCAATTCAAGTTTTTCTTGTAAC
GTTATGACTTTGCTTCTGGAAAGCACTTCCAGCATCACTA
GTGGCACTCTGTATGGGTCCCCTGGGGTTATTTCAAGGTT
TATGGTATTGCACTAAACGTGATGAATAAACATGTGAGAA
CTTCGAGAGATCCCTTTCTACTGTGATATGCAATTTACTG
GAGAGACAACTGCTGCAGCAGATGATTAGCATCACAGGGC
ATCTTAAGCAGATACTCAAAACACTTGAGCTCACCCCAGT
AGGAGGCGGCTACAAAAGTATTATAGTAGCACAGTACGTA
CTGCAGTTATTAATAATTTTATGCAGTTATGACTTAATAC
TGCATAATTGCATGTGTTTACATTTCTCCTGACTGAGAAT
GGCACCATATATGGTCTGGGTGTGCATAAGTTTTGATAAA
TTTTAACTTTTTGTAATAGATTTGTGTCTATTTTATGGTA
GTAAATGATAAAGTAGACTAGTATCTACTTATATTTTATG
CATTCATGACACGCCTAACTTTTTCTCGGTTTTTTTCTCT
GTTTCTAGGTTATGTGCAAGTTTTTTCAAATTGTTGGAAA
TTTTCAAAAAATTTTCCAACATATTTATTGGAAAAAAAAA
CACTTATAAGTGGACCTGCACAGTTCACACTTGTGTTGTT
CAAGCATCAACTGTACTTTATCTTTCTGAGTTCCAGATTC
ATCTGTAAAATGGTGATAACGACATCCATCCCACAGGAGC
ATTATGAGAACAACTATAGTAAATAAGAAAAGGCTTAAGA
AGTGCTTAGCAGAATGTCAGCACCATGGAGCTGTTGGCTG
TTATTGTTTTTGCCAGTTGAGTGGACATTTCCTTTGGTCT
AAATTTAGGGTTTCAAAGGAGTAAGTAGATATGTCAGAGC
CTGCCTTATTAAGGAGGCCTTGTTTTGTATGCAGCATACC
CAAGGACTGTGATTCTGTGTATTTGTAGCATTGAACGGCC
TGGGTCACACATGAATTTGATTTTAGGTACCTAAAGGCTT
CAACTGTCAAGTTCAAAAATCCACACAAGACTAATCTTGT
CTCGTCCCCAGAGCTGGGCTGAGGCTCAGAGGTTTTTGAG
GGCGAGAGCTGAACAAATTGGCCCTGAGTGTCAGGGCAAG
GCTAAAACAACATGGTCTGAGGGAATGTGATACTGAGCTG
GGACTGAAATAACAGGGAGCTCCGGCTGGTCTATGCGAAA
AGAGAAAGTTGAAATTGCATGTAGGGGGAAAACACCAAAA
CACACAGCTTTCAGGAGTCAAGGAAAACAAGGAGAGTAAC
GGTGGGTGAGAGAGATGGCCCCACCGGAGGCCACGGTAAT
CTAGTCTGGAAAGGCTGAACTCAGAGCCGATTCTATAACC
TGTAATTTACTCAGAGGTGGGCTGTGAGGACCAGTCCCGA
GACTCTCTAAGGAAATGTAGGGGATGGAGGTTAACCACAG
TGACTCAACAGGGCTGGCGTCAGCTGTCCCTTCCCCTTCT
CAGACTGCTTTTGTCATGCGTTAGGTGATGTCTGAGGAAA
TCTGTTGTCATGGAGCAATGAGACTCTCCATGGCAACGTG
AAGCACTTCAGGGCTCTTGCAGAGCTCAGTTCTCAGAGCT
GCCTCAGTCTCCCTGGATGAGGTTTCTCGTGAGGCCTCTG
TCAGGAGTCCCCAGGGAGCATCTCCACCGACCCCTCCTGT
CCTCAGCTGCTCCCATCCCAGAGGGTTTCTGCCTTCCATT
TCCTCTGAAACCTGACCCCAGGCCCTCCTCACAGGCTTCC
TCCTCAAGCTGGAGTCTACATATCTCAATAGTTTTGAAAA
GAAACACCAGCGCTCAGGAACAGTCAAGATTGGAAAGAAA
TCAGAAGGAGTCAGAAAGAAGTTTGATCTTGGATAGTGAC
AATGATAATCACGACCTTCAATTCCTCAAGTATTAAAGCC
CTGGTCCCTTCACCAAAGCCACCTCCGGGGAATTTGGGAA
GGACTGTCCCCCCTAGCGAGCTGGCCATGCATGGGGAGGG
ACGGAAGTGTTTTCTTACTCTTGTATTTCTTTGCTGCATC
CTTTATTTTCCTTCTGTTCCTGCCTCCTGTCCCTGCACAT
CTCCCTCCCTGCCACCAGCCTCCACCTTAAGCGTTTTCCC
CAATGACCTGAGAACTTCCAGAATGAAACAGGAATAAGGG
AGGGGCAGATGTCAAAGGAAGATCTTTCCAGAGCTGAGAT
GTCCAAGATGTTCTATGTAATATTTGGGGTTTGGCAGAAC
TTTCTAAAAAAAAATAATTTTAGACACTGGTACTAAAAAT
AAAACCCAAACTCATCTCTTCCCCGTTAGATTTTCTCCTG
CTCCTTTGCACCTTACACTCAGTGACCGATGCTCCTCAGG
CACCTTCTATGTGCTGGGCACCGTACTGAGTTCTAGGGAA
ACAGAGAGTAATCAAACAAAGCTCTTGCCCTTAAGGAACT
TATAGTCAAAGAAACTTCCAATTATCTTTATCCTTTATTC
ATGCATGTCCTAGAGACCTACTATGTGCTAACCCAGTTTT
TCTCAAGCACAGTGTATAGGCCTAACAGGACGATTTTGCT
GGTACACAAAAGGAGGTAGAAAGTGGATGGCTGTAGCTGA
GGGGCAGTGTTTACCAGTTAAGCGGGGAGGGGGCAGGAGG
AAGGAAGGAAGGGAGTGTGGCGGGTGCAGTTCCAGGCAAG
GGGAGGGCACTGTGGTTTCTATGCAGGCTCTGGGGCCCTC
GGTGACCCCTGCACATGCTGTCATACACACACACACCTAA
GGTGTCTTTGCTCACCATCTGGTTTCTGGGTAGGGCTGGG
CCAGCAGAAAACTATCAGGGCAGAACATCCCACGCTGGTG
CCCTGCTCTGAGGCCAAGGCTCGTGGGAAAGGCTAAGGCA
GGCTGTGGCCTCAGATGACACAGCAGCTCCTGCCGAGGCA
GAGAAGCTCTGGCAGTGATGAGGACACCTGGATTCCAGTC
TCCAACCCATGATTAGTGGCATAATCTTAAGTCACTTCAC
CACTCTGTCCCTTACTCTTTCTCATCTGCAAAATGGAAAC
AGAGCACCTAAATCACTGCATTATTATGAGAACTAAATAA
TTTAATCTGCCTGGCACACAGTTCGTGCTCAGCGAGCGGT
AACTGGCTCAGACAGAACACCAAGCACCTGGAAATGTGTC
TTCCAATCACCCAAGCATTTAACCAAACTCCAGTGTTAAA
AAATGTTCTCATTATCTGAAGCACATGGTGATGAACTCGT
CTGAATAACTTAGCTCAAATTTGTTTTGAACATAGGGGTC
CTTGGAAAACAAAATAAAATGTCTTTATAAGTAATTTTTT
AAACTGGATTGCAGCAGGGAGTAAATGAGGAATCCGTTTT
CCATCACTTTCCAAACATTACCAGGTAACGTGACACATTC
CAAGACTTGATTCTGGAGATTCCTTATTAAGAGTTTCTTG
GGCAAAAGCCATTTTCCTCATTTTGGTTAGGAATTAACTC
TTAGTAACCAATCTTACCAGGGAAATAGTTAATTTTTTTT
TTAATCTTTCTGACTCTGACTCCAGTGAGTAGGAATTTTA
AATCCATGAATGCTACTATTAATAATCCTAATACCATGAC
TACTAATTATTATTAGAGCTAGCATTTATTGAGAGCTTAC
TAAGAGCCAGGCACTGTCGTTAAGTGTTTTGCATGTATTA
ACTCATTCCATCGTCAGAAACAACTCTGAGATTGGTGCTA
TTTTTAGCCATGTTTGACAAACAAAGAACTAAGTAAGACA
CACAGATGTTAGGAAACTGACCCTCGGCCACACAGCTACC
AAGTGTGTAACTATATTAACTAGAATGCTCAAATGCAGGA
ATTCTGGCTCTTGTGTGTCACTGCCTCTAGTAGATGTGGC
TCCTCTTTGTGCTCTTAAGCTTAGTATCTTGAGATGAATA
GGCCCTTTTTATGGAAACATTGCAAACAGTTTCATTTTTC
TCATTGAGGAACTTATTTTCATAAATCGAAATGATACATG
TAAGATATTAAAATTAACATTGTTTTGCTTTTATGGTTTC
ATGTTTTCATTTCACTGTTCAAAGCCTGCTGAGCACCACA
CAGTGACACAGCTGTCTCTGGTCAGTGAGCCAGTGTTTGC
CTGGAAACAACTAAGTAGCAGATGACACAAAAGTCCTTGG
CCAAACTGGCAGAAAGTTAATGATGGGAAAATACTGGGGG
ACCATGGTGGACCAGTCAAAGAGGGAATTTTGGGAATGTT
CTACCACTCAGATAAGCAGCTGTACGTTCACAAACTTCCT
CTCCCCTTACCCAGGCCAGTCTCCCTTCAAAATGGTAACA
GTACTACTATTTCTTTCATTCCAAGAAGCTCAATCTTCAG
TCTGACATTTCAGAAATCCTGTGTATTATAATCAATGGCA
CATTTAACATAGAAATGTTTCTTTTCCTTTACCCCTAAAA
GCTGTTACTAACTCACTGCTGTGCCTTATTCTTAGAATCT
AGAAAATACAGCTTGAGATGTAGGAGTGGATGTACAAAGA
CTCCACCAAAAGAGTCCTAGCATTAATAAATTCAGCAAAG
GCTCACGTTACAAAATCAATGTACACAAATCAGTAGCATT
TCTATATAGTAATAACAGTTAAGCCAAGAGTCAAATCAAA
GACTCAATACCATTCACAATAGCTACAAAGAAAATAAAAT
ACTTAGGAATATAATATACTTAACCAAAGGGGTGGAAGAT
CTCTACAAGCAGAACTATGAAACACTGAGGAAGGAAATCA
CAGATGACACAAATGGAAAAACATATGATGCTGATGGATT
GGTAGAATCAACACTGTGAAAATGTCCATACTGCCCAAAG
TGATTTACAGACTCAAGGCAACCCCCATCATATACCAACG
TCATATTTCACATATCTAGGAAAATAATTCTATGCTTTGT
TTCATTTGAAACCAAAAAAGAGCCTGAATAGCCAAAGCAA
TCTTAAGCAAAAAGAACAAATCTGGAGACATTACGTTACC
AGACTTTAAATTATACTACAAGAATAAATGGCTTTGAATG
TGCTTAAGATATAAATCTTTGGCTTCATGACAGCCTTAAA
ATTCTGTCTTACAAAAAAAATTAACTCTTACTTTCAACCT
TGATCGTCTTTGATTAGATACTAGTAAAGAGTGGAGCAGG
ACATAAATCCAGCTCTTCTGATTCCAGGTTCGGAATTCTT
TCCCCTACATGCCATAATTTCTCCAAATTGATCTCAGAAA
ACTATGACAAATGCAATCATGGATTACCGTGGCATATCTG
GGCAAGGTGGTCTAAGAGCGAAACTCCAGGCCAATGACAT
AAGAAGTATTAAAATCCCAAGGCATTCTGTTAGATGGCAG
ATGTTCGTGTCTGCTTTTAACTAAGGGTCCTCCAAATGGG
CAGCAACTGTGCCCTGTGACACGGAGATGGTCTGGCCTTG
TAGCAATCTGCACAGTTCTGCCGTCCACCCTCTTTCTGTT
TCCCCACTCCTGACTTTGGACCGCAGTCCCCACCACACGC
TCTTAGTGAGCTCTGGCTGGACGGAGACACTGAGACAAGG
GCTCTACTGCAGCTCACCCCCTGCAGAGGGGCCTCTGGGG
CTTCCTATAGGGACAGCTGGTGACATGGAGGAAGGCCTTC
CTTTCGTCCATCAGGGCGGGGCAGACAGGATGTGGACCCC
AGCAGAGTGGACCTTCTCCCAGGACCCAGGAAGCTGGGGC
TTTTCTAGCTCTGCTGTGGAAACTTGGTGAGACACGTCAC
ACCCACCTCTTGGGGCTTCAGTTTCCTCATTTACCAAGTG
ACGCTACTGGCACGTCATTTTAAAGTTCCTCTTATGACTC
CCACTGCGATTCCCCTTGACCAACACAAGATACAAGCAGC
TGGGTTCAGGCTGGGGAAGACGGAAGGGACGTGGGCCCTG
GGATGAGGGGGCCGTGTCACCATGGAGAGGTGAAGAGAGA
ACACAGCCACCCCCAGCAGCCCCCCCTGAGCCTTTGGAAT
CCCAGTCTCACATCTCACATTCCTGGTCACTTCGTTACCA
ACTCTTGCGGACAATTTGATGTGGACAGAGGGGACTTCAG
CCCTTTCTAGGTTTTAATTATTAACTGTTTAATGTTGTTA
TTGAAAATATTTATTTTTACAACTACTCTAAAAGGGTGAA
CATTTTTCATGCATTGCTCCACAGCTGATTTCTTATCTGC
TGCTGCCAAGAACAAGAAAGGAGAGAATAAAGCTGAAAAA
TGGCCCAGGCTCAATAAACATTATATTTAAATGTTCTTTT
TAAATGCATGCCCTACCTTTATCACTGATATTGCCAGCTT
TCTATTTTTTTCAAATTGCATTTCGAAAGACAATGAGAAA
AGGGAGCAATGGTGTGGCCTATAAAACCAGGGTGTTAACT
GCTTACAGGAACCAGAAATTTATCCCAGCATAGGGGCAGG
GCTAGACTAAGAAATGACAGCTCAGCACAGGGAAGGGGGG
GAAAAAACCAACAGCAGCAGCAAAGCAAAAACAAAACATT
TGAAGAGATTTGGCCAGAACTGGTCTGTACAGATTCTCCG
TCTGGGCTTCCTCCTCCACTCTCCCGCTTGTTCTCCCTGC
ACCCAGGCTTGCTCCCCAGAGCAACAGCAGCCTTGCCTCC
CTGCAACTCACGCTCCGGCAAGCAGAGTTGTGCACGCTCC
CTTGCCCGCCCCTGAAGTCAGAACACAAGGGAGGCAGGGT
GAGGAGTGGGGCAAGAGGAAGACAGCTCAGCTGGCTCGCC
CTGGCCCCTGAAGAAAACAAGCAGAGGCAGGAGGAAAACA
TACTGTTCCCTGCAATCTGATCACCTCCGTGCAAGCCTCT
GGGTTACACACCCAGGACGCCCGGGCCCAGAGGCGAAGCT
GATTAGACTGGGCAGGAAAACGGAGCTGGTGACTGTTCCT
GGGCAGATTAGAAACACATTGTGGAGAAGGGGGGGGCGAG
GGTGTGCAAGGCAGTGTGGCTGGAGGCTGGGGCAAGGGGC
CCGCCTGGAGGGGACAGGAGGACTGTGCATAATGCTCTCC
TTTGAGCTGAGACTCCAGCTCCGGGGGTGGCCCCTGGCAG
CTGCTGAGGCCTCACAGTGAGAAATCTGGAACAACAAGGG
CGCTGGGACAAAAGGGTCTCTGGCCAGAGGGGCTGCGGCT
TTGTGGGCCAGGAGCTTTACTTCTGAGGGGCACAGATCAA
CCAGGGGACAGGCTGGAGGCTGGAGTCCGAGTCAGATGGG
CTTAGCGAGGAAAGGGAACTAACAGCTCTTGGCATCTGCA
GGGGGCCGGGCACTGTGCTAGGCTCTTTGTACACATTTCA
TGGAGTTTGGGATCACAGTCTGGAATTCTCACGGAACTGG
AAAACGGGAAGCAAATAGCTTTTTCCCCCCAGGTCACTGT
CACCTAGAGTTGCCCAATATCACACCAGTGCCATTTGTTT
GAAATGTCAATCAGAGGCCAGCTGGGAATTTTGTCACTAG
GAAAACAGTAGCTTCCAGCCCAGGTGAGGACAGTCAGGGG
TGTGAGGACCAAAGAATGTCTTGACGGCTTCGCCTGTGAG
CCTCCACCCATGGGGCCGCCAGACCCTCAGCCCTTCAGAC
CCCCTGGGGAGGCTCCTCTCCTACCCGCGGGGCCGAGCTG
AAGTTGTCGCTGGGCCTCTACTCTAGCGCCACCTGCTGGC
CCTCACTGCCAATCCATGGTGACTTGGCTGGGAGTTTCTG
GTTAAAGCACCTATGTTAACGTCACCCAGCCCAGCTTTGT
GAGGGCCAACATGTGCCTTTGCTCCACCTCTAATTTCACT
ATTACCACTCTTTCCATGTTTCCATAGTCTTGTCAGTTCT
CTGCTGCTGCATGTCCCTTAGTTGCCTGCAGTGTCATTCT
CAAGGGACTCCCACCCCCACACCAAATCAGGAAGATCTTG
CTACCTTTGTTTCTTATAATGTCACCAGTGGACCAACTTT
TTCATTAGAATCTTTTTTTTTCTCAGTTTTATAGAGGATC
TTTCTCCCCCGTTCCCCCAGGGGTTTGGGACATGTTTCTG
AGAGCTTGAGCAGCACAATACTGCATACTATCTAAATCTC
TGCTTCCTGTGTGTGGGGACTGGGCCTGGCACACCAGCTC
TGTGCAGTCCTAGGGTGAGTTCCTTGTCCACCTGGGAGCA
CCCCCTGAGAACGCAGGTGGGAGCCTTTGCCCCTGGTTTT
GACCAGGATGTTCAGTGCCGGTGTCTGATTCCACAAAGCC
TGATCAAGCACAGTGGAAAATCAGGCTTATGGCCAATGGA
CATGGAGACCAGCCTTGAGTGAGAAGGGAGTTTGCCTAGA
GCGGCAGCTGCAGATGTGTTCTGAAGGGTAAATGCTCATT
GCACAACAGGAGGGGAGCCAAGGTCAGAACCAGAGGGGCA
GGGTCGGGCCAAGTACATAGAGAAGAGCAAGAGGTCATGG
AGAGGAGAGGGGGTGTGAGGCTGCGACGGAGGCCAGATGG
GATCAGGGACGGCTCATAAATAAGCAAGGCAAGGATGTCA
GGGCTCTTATCAGGGCCCTGCTGTGTGGTGTGGGTTCAGA
TGGGCAAGTGAAAAGTCCGCAGAACTGGCCCAGATTCACA
GAGCCAAACACACTCCCCAGATGTCTGGCTACTATTTCTC
CGAGGGGACCCCTGGAGACCCCCAGGGAGCCAGCCTCATG
CCATAATGCACACAGCACATACAGAACGTAGGTATCTCTG
GGGCCTTTGCCACACTGGTGTAGCAGGTTGATTAGTAGGG
CCTTCATTTGCATAGGCTTCATTCATTTGTTAATTTGTTC
TTTAATCATTTACTCAATTACTTTTGAGTGTCTACCGATG
TGCTAGGTACCATGCTAGGTAATGGGGCAGCAAGGGAAAT
GAGACATGGTCTTGACCACAGTAACTCACAGTTTTGGAGA
AAGAAACACATTCATGATGCAGCTATCATGTCATTAACTG
CCAATACTCCCCCAGTAACCCTGTGAGGGACACAGAGTCG
GCATTATTATGATCTCTGAGGAGGGAAGTGAGCAAGAAGT
GATGAACTCAAAGAAGTGACTTGAATTCAGGCCCCGCAGA
AGGGCATTGCCCATTCAAGCACTCCAGTGGTACAGTCTTC
GTAGGTCAGCTTCCAACTGCTGGCAAAAGACCAGTTCTCA
TGACAAAATAAGCAAAAAGTGGTCTATTTGTCTTTTCAGT
TCTCAGCTCAGTATGGGTGGACATAATCTAGGCAATTCAG
CAAGATCAACTGTCTTAGGCAACATGGACCGACATACTGA
GCAACAAAAACATCTGCGCAGTCTCGTTGGCTCATCTCTA
ATATTCTGCTTTAGGCTCCCCCAAACCAAACCTTTTGTTT
GAAGTTGAGGTGGCACCATGATACCTAGACACAAACTCCT
GGAGCTCAGGCAGGTAAAGAGCTGGGTCCAAGCCAGGCTG
CAGGGTGACCTCCGCCAGCCTCAGGTCATAGGCTCCTGGT
GGTATCTCCACCTTAGAGGATTTCTCCAGGCTCCACCTCC
TGACCTCTGCTACAAACCCTTCTCCTCTCTGAGCTATTAC
CCCTGGATCTCGTTCCTGGAATCTCCTTGTCTAGGTCCTC
TGCTTTGATGATGACTCTCTGGAATGTTCTCCCTGGATTT
AACTTCTGTTTGTTCCCTCAAACTTCTCCCTCACCTCCAT
GCACAACTGCATCCTTCCTGGAGCCCCAGAATCCCTGGTT
TTTACGACATAGCACACCAGCCTGTGTGCAGCTCCTAGTG
CTCCTGCTTGTCTAGAGAAAAGATCAAGGGTGGGTTCCAC
AGCCTGCACAGTAACTTGGGTGTTTCTACTTGTTGCAGCA
CAGGACCCAAGAGCCAAGAGGGATGAGAACAAAGTAAAAG
TTAGTTAGGAACAGGCAAGGAAGGAATGGGTTCTTGGCAA
TGGTAGCCAAGACCAGCTGGGGTTTTTAGCTTTTCTCCTA
GGGCCAGCAGTCCTGAGTGCATTAGAAGGGCTTAAAGGGC
CAGAAACAAGGAAGATCAATGGTTCTCAGTCTCTACCTTA
GAATCACCAGGAGAGCTTTAAAACAAACAAACAAACAAAC
AAACAAACAAACAAACTGCCAAGGCCCAGATCCCATAACA
GAGCAATTAAACCATTATATCTGGGAGTGTTCCCAATTTT
TTTTTTTAAACCTTCCCAGAGGAGTCTAACATGTAGGCAA
GGTTGCAACCACTGAGATGATGATAGAATCAGATCCCTTT
GTCTGGTCTTCAGAGTCTCTTGCCTCTGTCTTTCCCATCT
GCACCTGACCAGATCCTCCCAGAAGCAGCTTGATGGAGTA
GAGAAAACCAAGGCTTTGGAGTCGCACATGAGTTTGGGTC
TTGGCTATATCACTTACTATTAATATTATAGTTGTGATCT
TGATGTTTCTGAAGGTCTTTTAAGAATTGCATGAGATGGG
ATATTTAAGCACCCAGTATCTCACAGGTTTAGAATATATA
TCAGTTCCTTTCCCTGTCAGCACACAAATAGGCTCCCTTA
TAGGCCTTCACTAGGTGCTAAGATAGTCCTAGAAAAGATG
GGATATGCATCAGAGCCATTGCCCCACATTCTGTGGGAGC
TGGCATGAACTTCTACCACCCGACCTGGAAGGGAGACCAA
CCACGGCTGCTGAGCTCCTGCTTGTCCCAGAGCCCGTTTC
ACCATCAGCACTTCCTAGGGTCCAGGGTCTCAGGATCAGG
ATGCCCAAGTTATCCCTAAGTTGCTCAAATCTCTCCTTGC
CTCTCTCTACTTCCATATGTTCTCCCAGTCCACATGTTTT
GGCTTTTGACCTGAGCTAACTATTGTTGGATTCTCTCTAG
TCATTTCTCCCTTTAGGGAGACCTATATTGAGCGTCCAGC
CTGGTCCTTCTCTTGACTCCTGTCATCATTCCTCCCTGAA
ATCAGCGTCTGGCCCTCACGTCTCAGCTCTGGTTGGGTTT
CTAGGCCGTGTAGGCATCTCTTCCAGTATCAACTTCTGCC
GTCCTACACCCCCTGGCTCCTGGACATCAACTTGCTCCTT
CACCTACCCTCCTGAGATGGAAATGTCCATGCCGCTCTCA
ACACCACTACTGGGGCACCCAGCTGCCCTTTCCAGGGCTG
GCCTCAAATCTGGGAGGGTCATTTCTGTTTCTCCCTCCTT
CACAAGGGATCAGGTCCCGGCTTGCTCCAGTCAGATCTCT
CCCCTCCTCCCAGCCCCAGACTCACCATTCTTCATTCCTG
AACCTTCTCAAGCCACCACACCACTGGGGCATTGTAAATA
CTTGGTGACAAGTCGTGATTGTCTTGGAGTTTGCAGACAA
AAGGGAAAGCACTTGCAGGAAGGTGCAGTAGTCTGCCTGG
AACGGCTCCATGAAATTAACTTGGATACGTGACCTCTTCC
CACTTTGTATGGAAGGATGAGGTGGCTTTTGTGTGTTACA
GGAGATACCTGGGAATACACTAATCTTTTCCAAAATCCAA
ATCAACTCTGAGTTTTCAATAATGCCTCCAGATTCTGCAT
TAATTCAAACAATCCAGATATGTGGAGCACGTCACATGGG
GCCATTGCCTCTTTCTGGAATCAATTCTGCAATTTTCTCA
TCAAAAGCATTCTTTATAGACACTAAGCTCATATCGACAG
CTTGTGGATGGCGTGAATTCCTTCTGTAGTTTATCCATAC
CAACAAAACGATCAAAATGGGTCAGCTTGGGAAAGCAGTC
TGGGGAGGCCTTCTAACAGACAGACTCCAAGCCAACATGC
TAGAATACAGTTTGTGGTGGTAGATCAGCATGATGTCACT
TACTCAGGCTTACAGGATCAGAATGTGAGGCTGCATCTGA
GATGACATCACTAGGGTATAAGCCAAGGGCAGCAATTATC
CCATCTTACGGGCCAACGCGGTTCAATCTACAGTGGCTTC
CTAGAGCACTATACTAAAAGAAGTTCGGAGGCCCAGTCTG
GACTAAGTAAAAAAGAATGCAATGATTGATTAATGATGTC
TGCCATGGGCAGGCTAGTAGAGTAGTAAAGAGGATGGATG
CTGTAGCCAGAGAGAGAGAGAAGTTCAAGTCCCATCTCTG
CCACTTATTAGCAGAGTGATCTTGAGTACGTTATCTAACC
ACATTCAGGCCTGCTTCTTATCAGTAAAATGCAAATAGAT
TTTTTTTCCTATGGCACCTGCTTCACAGGGTTATGGCGAG
GATTAGTTGAGATAACTCATGTCAAGTGCTTGGCACCCTG
TCTGGCACAGGGTGCTCAATGAATAGTAGCTGTTATGATC
ACATAGTAAGGGCCCAGATGCAGGGCGAGGCAGCTTGTGT
TTGGCATATCTGCCATCCCAGGTGCAGACTTACGTGAATC
CTTGGAGAGACTTGTGATGAAGATACTTTTTAAAGGTTCT
TGTAGAGATAGTTGGAACGTCTTACTTTCTAGGATATGAG
CAAGAGGTTTTCAGTTGATGTTGGTAGAAGTTTTATTCTG
ATTCTTTCTAATATGTCCTTTGAGTTCCAGCTATTCTGAA
TAACTCATTCCCCAAATTCATCATGTTCTTATCTACCTCA
GTGCCCCTATTAATGCTGTTTCTACCTAGGATGCCTTTCT
CTACATGACCTATCTATACGTTATTCCCTGGAATAGTTTA
CAAAAGATTAGGATTATTTATTCCTTGAGTATTTGGTGGA
ACTTTCCAGTGAAACAATCTGGGACTAGGAAGATTTTTTT
TAAATTACAGATTCAATTTCTACATTGGTTAAAAACTGAT
CATGTTTTATCTCTATTCTTAAATCAGCCTTGGTAAATTA
CAGCTTTTTTTTCAAATTAATCAATTTATCTCATGATCAT
AATACTACCAAAATATCTGGGGGAAAGTTTTTGAGAAAAT
CATAAAATTATAAGTGCAATAGAAATTTGTGCTTAAATTG
GAAATATCTAGAAAAATGATAATTATTTAGGTCTCTAACT
ATAAAATTTCTAAGTAAAACAGAGATAGGAATATCTACCT
TGCAGCGTTGCTGTGAGGATTAGCAAGTATGTGTGTAAAT
CACCTTAACCATGTGCATACACTCAGTACATAGAAGATAC
TTGAGAAATGGAAGCTGTTTGAATATTGATTTGGGCTTTG
CAAGCTGCTAAGAACCCGACACCCTTCTCTTTCAGTTCTA
CTTTCTTGCAAGAAAGAAGCAAAAGGTGCTCATTATTATG
TATCCTAGGAAGAAGAAGAAAGACTGACCCCAAATCCTTC
ATATGCTTGAGACTTTGATTTTCAGCAGAGCCTACGCCAA
CTTCAGAGGGAGATTGTACTCAGTTTTACTATTAATCAGC
ATTATCTGATGACAGACTCCTTGCCTGTGTAAGTTTAGTT
TTATTTGTTTCTTTTGATTCATTTTATTTTAGTAAAGAGC
ATCTCTTATTCAATGGTGAAGATGTCTTATTATGTCACCG
GAGTCTTACAAGGGCCGTTCGTTCATTGGTAGTGACTTCT
TGGGGCCCAGACACTCTTCCATCCCTTTCCCAAGCCGAAG
TTATTGTTGCAGGAACCCCTGGCTCACAGCAGACACTCAA
GAGCACTGACTTGCACCCCAGACTTGGGTTTAAACACTTT
GGGTCATTGAGTCTATGTTGGCAGTAGACCTGATATGCTC
GAGATTAAGGCGCATTCCAACACTCTGTCCTCCCGCAGGC
ACTATTATGTATATCCCCCAAGTGGTCAACAGGCCCACGT
AGGCTGGCTTAGTGGTGGCTTTTGAGGCAGACTTCTATAC
GCTTGAGAGGCAAATATGTCACTCAAACTTCTTATGGTTA
GAATGGCCTGGGGGCTGCTAAACAAAAAAGAAGAAAAAAT
GTCCCAAATCTCACAAAATCTCCAATGAGTGAGTACAGTC
ATTCAGCCACTCCATTCTCTGATAATCTCCTTGTCCTTGT
GGAATTTAAATCCCATAAAACAAGCTGTGTGTATCACAGG
TGCTCTACAATGTCACTAGAGGCAGGAGGAGAGGGTGCCA
CCCAAATTAGCAAGGGCACCACAGCAGGAGGTGTAGGGGT
GAGTGCAGTTCCCAGAACAGAACAATCCAGGTTCAGCTAA
GTAAAAAGCTGTAAGAGACTTAAACTGATTGACAGTCAGC
TAAGAATGAAAGTAGCAAAACAAAATTGAGTTCAATTTCA
AGGTTAACCAATTGAAAAGAAAAAAGCACATGCGTAAGAA
AGTTTTATAAGCCAACTGGCAAGTTTTACAGGAACTAGGC
AGCAGTTTGGCAATGTTATTCCAAGGCTAAGGGTGGAGCT
AAAGTTAGGCCTCCCCCTGGGTTACCAGGGGAGCAGCTTC
TCTAGCCAGATAGGAGACCAACAGCCGAGGACAAAAGGTC
AGCAGCATCCTGACATAGAAGAATAGGCCAAGTCATTTGC
TAAAATATCCCAGTGTTTTCCTTCTAACTCAGTGTGACAT
TACCCCAGGCCACAACAGTCTCCAGAATTTGAGTGCTAGA
ACAAACCTCAGAGGTCCCTAGTCTGATCTGCTCTGTTTCC
AGATGGGGTAAGTACAGCTTACAGAAATTAGGGGACATAC
AATGTCCCCTAATCATACAACTATTGAGTGACAGGTCCAG
GACATCTCAGACTATGTGACCCCAGTTCCGTGTTTTTTTC
TAGTACACAGTCTGATTCCTAATGTATGTCCTCTGGGAGT
TCTAGTTTCCTGGTGGCACCATGTCTCATGAGTGCTTTTG
TCACAAATTCTACTACTAGTTAATAGCAGCAGTGTTAACC
TTCTGGGTGGTGGTAAGAACTGTTTCACCAGTTTTTATTT
TTCAGGCTGGTCACAGAGTATGGGAGATTCAAATATACAT
GTTTTCCATTTCCCTGTTGGTAAAATGAGATTGCTAATAC
AATCTTGCTTTCTGAAGCTGCCTCTGTGGGTAATGGGTAA
CACTCAGGATATTTATTCAATGTCAACAAGAAAACAGTTT
TCTCATATTCAAAATCAAGGATTTTATTATCTAGTCCAGA
AGCGAAGACTGGTCCATACAGAGAAGTAGTGACTCTATAA
GAGAATTGATTTGTGAGCTCAAATGATACGCTCCGTGAAG
TTCCTGGAGGGGGTAGATCAGCGAGGGGTGGGGGCGATCA
GGGATGGTTCCCTGTGGGAGATGGGGCATGCGTCAACCTT
GAGGTGGAATGGGACAGATCTGATAAATGGGCCCCCTGTG
CCAAGGGAGGAAACAGGAAGACTGAGGGCAGAGATGGGGA
ATGAGAAAAGCATCCTCATTAAGAGACGACTAAACCGGGA
TGGACAGGGGTGTGCAATGGAGGGAATAAGGCTGGATGAT
ATAGTTCCTCGTAACCTGCAGAGGATCGTAACGAAGCCAC
CATAGGAATGGGGAGCCATAGAGAGATTTTAAGCAAAGAG
GTGACATGAATGTAGTTGTCCTGGCATGCAGGACAAATTG
GAGGACACACAGACTAGAATTGTGGGAAGCAGCCATTACA
TATGTATTGCAGGACACAGGTAAAAGACATCAAAGGTCTG
AATCAGGTGTCCCAGTGCAAATGGAAAGGGAGTTACAGGC
GTGGTAGACATTTCAAAGGAAATACTGAATACATGCCACA
TGTTCGAGAGTCCCTAAAGTAGCCTTTGTTCATTCTTCCA
AGTGATGAAACACCACATGGTTTTACTTATGGAATGCTGT
GTTTTACAAATGTCTATATATCAATATTTATATGTTTCTC
ATGATTTACTTGTTTTTCCAAATGTCTACTTGCTTTAGAT
GAAGTTTCAAATTTTGGATGCATTTTGCAGAGTGGAATTA
TCATAATAGTTTATAGTTTTTAAATGACATCGCAAATATT
TTTGAAATCTTCCAATGCCCTGAATTTCTCAACAAGTGGT
ATATTAATCAGGCTCTTGCTCCTTCAGGCGATAAGAAAGA
GACACACTCAGCTTAAGCTAAGTGATGGAGGTTTGTTTAC
TTTTGGAATTCACAGGGGAGCAAGCAGGTGGGCCGAGTGC
TCAGCAGTTTTGCAGCCATTCTGGGTTCCACATACTGGTC
CAGGGCTTACAGAATGGAATGCACAGAAGGTCTGGATTGG
ACTTGGGGATAAATAGAATAGTTAGACATGATTATGGCTA
TTGCAGAGCTCCTGGGACCCTCTTTCTCTGTGAGCACCTT
GTACGCTCCCCAAGAGAGAGGATGGGGTTGCATAGTCGCT
ATCCAATATGGAGGATCACTGCGGGATAGAATTTCTCCCC
ACGGCACTACGTGGAGTTTCCTGCATCAGGGGCATGCCAT
ACTTGATTGCCTTTGATTAGGGCAAATCCTGCTGTAATTA
GCTCTGGCAGGGTTGATATCTCTTATCGCAGTTGACATGA
ACCACAGCAATTCAGACAGAAAGAAATGCCTGGGGTCTCT
TTCTCAGTAAGCGTCTATAGCAGACACTCAGAGCTTCCTG
TCTAGTTTAGATGGGGTGGATGATGGCAGAGATGTGTGTA
CAGAGGCAGCAGGAGGAGTCATCATTATCAAATAGAGTCA
TATAACTTCCTAAGTCTTAGACTTAGGAAGGCAGCTGGGT
CTCAAATGGACAAGGATTGCTATATACTTTGGGCTTATCA
CTAGCTTCTGCTTACATCATAATTTAAATTTTCTCTCTCC
TCCTCCACTAAATGAGGCACACCCGGGGATTGTCATAACT
TTCGGTATTTTATTGCGGCTGTTATTGGAGATTAGATACC
AAAGAAGTTCTACTGCTCTTTTTTTTCTTTTTTCTTTTTT
TCCCCCGAAGTCAAGGATTGTCTAACTAACTTGTCTGGGA
TTATCAACAAGGAACCAATGACTATTTAGTGAATAACTCC
TTTACATATCAGCTCCAAGATGACATCTCATGATTTCATC
TCCTATAGTAGCTCTGACCTATCAGAGTGGTTCCTGGAAT
GTTTTGGGTTGAGAAAGACTCTAAGGTTTTGGTCCTTCTC
TGAAGGAAAGAATGCCAACATCAAGTAGTGACAGCTCTGT
GAGTAGAGGAGGGAGGGAGAATACCATGCATGTGTCAACC
TTATACCCCTCACATTGTTGTCAGTAGGAACACTCTCTTC
CTTACCTCCCTCCCAGTTCACTAGATCTAACGCTTAGAGA
TATCATTGGTACCCAATGTCTTTTGCTTCTTTATCTCCAT
TCAAATCTATGTTACCAACAAAGCTGTTTTGAAATCTCTC
TCTTCATTTCTCCGGCCCCTAACCTTGATCCAGAGCAGCT
TTTTAGATGATCAAAGCTGTTGTCATTTAGAGGGGAGTAG
TATAGTCCAGGGGAGGCCAAGTGGATGTCCAGGAAGAGCC
CCACAGTTGGCATATCCTTGGGACTCTCACCATGTTGAGC
TTCAGTCCTCCCCCGGCCTTCCAGGTCTAAAAACTCCATA
GTGTCAGTGCTCCAAATTGGACAGAGGGAAATGATTTCTA
TGAATCCAAGTCAAAGGAAACTGATGTAGAAAGCTGTACA
GCAAAAAATGTGCCAATTCTACAGAAAACAGTAAAGTCCT
TGGAGCTACACATTTGTCCCTGGTAAGGACTCTCCATACA
AGTCAGGACACGGTCAGAAGAGGGTTTGGCGAACATGAAA
TCCAACTTGGAAGCTGTCTGTGTGATCCAAAGAGATTCAA
GCTGTGGTGGCCCATCTCCACATGGACTGCCTCCTCTCCA
CTTCCCCGGATCGTTCTGGATGAGCACTGCGAGTGCTCCA
ACCTCTGCTGGCTTTCACGCTGACGCGTCTTTAGCAGCCC
TGATACCACTTGGCTACCGTAGAGTTCCTCCATTCAATTC
CATCTGAACAACTGCCTTTTAATGTGGAGTGTTAATCATT
ATTAGCTACACCCTTGCAGGTTCAGGAGTTCCCCACTCTC
ACTCCTACCTAGCCCATTTGCTAGCTGCTTAGCTAGTCTC
GCCACCTTTAGATTTCACTAATTCATTTGCCTAAGAAGAC
CTTTGACCATCTATCTAATGGTGCCTCCCATTTGATAAAG
CCCTTCTTAGACAGTGTCTCACAAAGCTTTTGCAATGGGC
TTGGGAGCCAGGCAGAGCAGGTATTACTACCCTCATTTTA
AGCACTAGGAAGCTGAGGCTCAAAAAACAAACTTATCCGC
ATTGCAGCAGCTAACCTGTCCTAGGGCCAGGCCAGGGACC
TGGGACGGACTCCTGACTGGGGGCCATGTTTGCTCTGCTA
CCTGCATCCCTGTTTTTTTTTCCGCTACAGATGCTGAGAT
AACAGTCCCCAATCCCTGCTCAGAGTGCAGTGAACTTCCT
AATGACAGTTTTCAGGCTGTCACCCAGTATCTGACTGCCC
GCTTCCTATCCCCCAGATTTTTCATTCTGCTCAGTCATGC
GAGCCCTGTTCCTGTTCCCACTTGCCTCTGCACTCGCCCC
TGCCTTGGCAGCTGCTGAGCAGAGAGAAAACAGTTCAGAG
TGTGCTTCTGGGTCCCATTTCAGGGCCCTTCCCCAAGCTG
CATGGGGTATCAGTTTGGCAGGTCATCTTCTGCTGGCACT
GGGCTCTGGGACCTCGGGATGGCAAAGGCGGGGGAGGCAC
GACTGACTGAGAACTGAGCTTTCAATGCACGTTTGATTCT
CATTTCCATTCAGGGCTCCTCATTAGGCCACAGATGTACC
ATGGACCTGTTCTTCCTTTTGAGTTGGCAGGGCCCGAAGC
CCCATTAGCAGTAATGCGCACCAGTAGGACTCCAGGGAGA
GGAAGAAGGCTGAAAGGACTGGAGTTTCTAGTCCAATTTT
TAAAGAAAAGAAGAGAATAAAAGGCCCATAAAACTCAGAA
ACACTTCTTTCCTTGGCTCATTCACATGGAAATGCAAGTC
TGATGATCTTGGACAAGGAGGTGATGGCCCCAGGAGCGTG
GGTCAGGGTGACCTCCAAGTCCTCAGCTCCAGCCCCGTGT
GCACCAGCGTGGCTTAGCTCCTGAACCACTGGTGCCAGAT
GGAAGGACTTGTCTTGGGACATTTGGCAGGAAGAACCATG
AGTGCTCCAATTGTTAAACTAATAAGTGCTCGGCCCCAAA
TAGCTCTTCCTGATGCACGTACTCCCAAGTGTTAGGTACT
GGGAAAATTCGCCATCAAGCACAAGATGCCCCTTTGATTG
TTGTATTCATGATATGGAGCGGAACAAGGAAAGCCATATT
GACGTCAGTGGTGGCTGTCCAAGATTCTTCTGAGGGCTGT
GTATGCTGGCAGGGTGAGCTCAGGCCCGGTGCGTGACAGG
GTTAACATCGAGAAAGGATGCTGTGGGTCTTGTTTCTTGA
CACGTAAAGGAACAGATACTGAAATGAGATCTAAGTTTTG
CAACCTAGTCTCCTAAGGACAGACATAGAAAGAGCAACTC
CGCCTTTGTTATGATCATTCTACTTGTACTTAACCTGTCA
GCACACCTGCCCTGAGCACAGCATTACAGATGATGCATAG
GGAAATGCCAACCCTGGTTCCAGGGCACAAACTTCCTCTT
CATTCACTGCATTCTCAGCCCATCCGCATACCACGCAGGC
AGGCAGGGTGGTGGTAAACTTCCCACCCTGCAAATGAGGA
AACTGAATCTGCATGCAAATGATTTGCCTATGGTCAGCAG
AGTTAAGGCTCAAACTCAGGACTTGTGACCAACTCCAGTA
CCTATTTTTTTTTCCCCAAGAATTTACCTTCTGGAAGATC
TCAAGCTAACCAACATGGTTAGGATTGGGAAGGGACATCA
CATTTGGGACTATGAATAACTCTCAGTTTGAAGATAAGTT
TCATGACATTTCTCAAAGAACCATCAATTACCAGGCTCTC
TTTAAGAGACCTAAGCTGAGGCTCTCGTCTCGAGGGGCAG
CTAACATTAACATCATCGGAACAGATAGATACGTGGTGTC
TCTGGCTTGCGAGGTTGACTCCCACACGGTCTCACATTCT
GCCTTCCAGCTGGAATCCAGGCTTCACGCTGCCCCTTGCC
ACTTATTTCATCCTCCTTCCACAGCTGCTGACTGCTTCCT
TTCTTTCCTGGGTTTATTGCCTTTCTTGCTACCTTCTCTA
CTATGCTGTTTGAAGATGTTTGTCGGTAGAGGCCAGAACA
TTTTACATCAGCACCTTGTGTGCAGTAGAGGAAAGAAAAT
AGAGAAGGGAGATCCAGCCTGCCCTCCATCTGAGCTACCT
GCAGACCTGGCCAGCAGCCTCCTCCACTTGTCTCCTCTGA
CCTGGAGTCTGCATTCCATTCCCAGCACAGGGCCTGCCCC
AGGGACTACCTTCCACAGTACTCTTTCCTACAGCGCCTGA
TGTCTGCGTTCTGAGATAAAGCCAGCCTTGTGCTCCATAC
TCTGCCAAGCCTCTGCTTATCACTAGGCAAGGCAAATACC
ACTGAAATGTTTCAAAGTACCACTAACCAAACTCCAATGG
AGTCCAGATCACCTGGCTAAGCATTTTGAGCACCAGTCCT
GGCATTGACAAGCCCTTGAAGGAGGTCAGCAACTTCAATG
AGGATAAATATCAGCATGCTTTTTTGCAATGAACAGGTAA
AACTGACCTGCAAGAGTATAAATTCCACCAGGGTAGGGAT
TTTCATCTGCTTTGTTTTCTGATGTATCCCTTAGATACAC
CTGAAATGCTACCAGAACAGTACCCAAATGAGTGCCAGGG
ACATAGTAGGTACTCGGTAAATGAATCTTAATTTTTTGCA
ATTTATTTAAATTTTATGGTATATATTTAAGATGCACAAT
GGGATGTTTTGATATACATATAGTGAAATGGTTACTACAG
TCAAGAAGTTAACATATCCACCATCTCATAGAGTTACTCA
TTTTTTGTGTGTGGAGCAAGAGCACTTAAAATCTGTTCTT
TTAGCAAAAATTCCAAATACAATATAATATTATTAACTTT
AGTCCTTGTGTTGTACATTAGATCTCTAGACTGTTCATTC
TACATATCTGCTACTTTATATATATGTGTGTGTGTGTGTG
TGTGTGTGTGTGTGTGTGTGTATTTTTTTTTTTTTTTGAG
ACCGAGTCTCACTCTGTTGCAGGCTAGAGTGCTACATTAT
ATTTTTTGACCTATATCTCCCCATTTCCTTCCTCCCCTAC
CCAGCCCTGGTAATCACTATTTTATTCTCTATTTCTGTGT
ATTTACCTTTTATCTTTTTTAGATTTCATATATATGTGAG
ATCATGCAGTATTTTTCTTTTTGTGTCTGGGTTATTTGAC
TTAGCACAGTGTATCTCAGGTTCATCTATATTATCAGAAG
TGGTAGGATCTTCCTTTTTAAGATTGAATAATACTCCATT
GCATATATATACTACAGTTTCTTTGTAAATTCATCCATTG
ATGGACACTTTGGTTGTTTCCATATCTTGGCTATTGTGAA
TAATGCTGCAATGAACATGGCAGTGCAGATATTTTTACAA
GGTAGTGATTCATTTCCTTTGAGTAGGTACCCAGAAAAAG
GATCGCTATGGTCTGACTAGTACTGGTCTGAATAGAAGTG
GTGTGAGTGGGCATCCTTGCCTTATACTGGATCTTAGAGG
AAAAGCTTTCAGTTTTTCCCCATTAATTATTATGTTAGCT
GTCAGTTTTTCATAAATGGCCTTTATTTGGGTTCCAGAAC
AGTACCGAAATGAGTGCTAAGGCCATAGTAGGTAATCAAT
AAATAATTTTTTAAAAATTGAGTTAAAGTTTCCTTCCAGT
GAAATGTACAGATCATAAATGTACTATCCAAAAAATATTG
AACAAATGTATAACCTTATCTTACCAACATCCTGTCATGA
TAAAGAATATTTTCATTATTCCAGAAAATTCCCTCATGCC
CCCTTCCAGTCAATAGGCAACTGCTGTTCTGATTGTTACC
ACCATAAATTAACTGTACCTGTTCTTAAACTTCATCTACA
TAGAAAATTTAGTATGCATTCTTTTGTATCTGGCATTTTC
AAGCTCAATATGTTTTGGAGATTTATCCATGGTATTGCAT
GTATCAGTAGTTTGCTCCTTTATAAAAAAAAATTTTTTGT
TGAGTAGTATTCCATGTATGACTATTTCACCATTTCTTTA
CCTATTATCTTGTTGATTAACATTTGTTTGTTTCAAGTTT
TTAGCTATTATGAATAAAGCTGCCAAGAACATTATTGTAC
AAGTCTTTTTGTGAAAATGTGTTTTAACTTTTCTTGGGTA
AATACTTAGTAGTGAAATTGCTGGGTCAGAGCATAGGGGT
AGCTTTATAAGAATCTACCACGCTAGCAATAAATATTTAT
TGAGCCCTTTCAAATGTGTCCAGATAATTATTATTTCCAT
TTGAACTATCCTTTGCCTTTCTCCATCAATTATAGTAAAA
TTTATTTTTTCAGAATTTTGCTGCCTCCTATACAAAGACT
TCCCTGATTTATCACAATATTTATTTAACAATTTATTTTT
ATTTTTGTAGAGACAGAGTCTCACTATTATTGCCCAGGCT
GGTCTCAAACTCATGGCCTCAGGTGATCCTCCCACCTTGG
CCTCCCAAAGTGCTGGGATTACAGGCATGAGCCACCGTGC
CTGGCCTCAACCATTTTAATGTTTAACAATATTTATTGTG
TATGTACTAGGTTTCTTGTATTTTACTTTTTTATGAGGTC
ATAGAGGGGAAAATCAATACTTGTCCCCAGGAAGCTCACA
GTTTAGTGGAGAAGAGAGGCAGCTAGTCACGGGGGATAGT
AGGGTGTACATAGGATGCTAAGGGGCTGCAAAGAGGAAAT
CCTTAGCTCGGTCTGAGAGGTCTTCCGAGGACTGGACATC
CCAGCTGAAGCTAGCAGTAAGGGTGAAAAACAGAAGAGGA
CATTCTAGTCAAAGAAGATGGCAGATGAACAGAGAGGTGA
AAGACAGCATGCTTCATCTGGGGACAAGTGGGTCCCCATG
GGTGAAGCAGGAGTGTGGGTTAGGGGAGGCATCACAGAGA
CAAAGGGGGCTGGGGACTAGCCAAGACCTGGATCCCAGAA
GGCCTTGAGTGCCATATTAAGGCGTCTGGACTTTACCTGG
AAGCCAGTGGAGAAGCACTGAATGGCCTTAAGCAGGGGAT
GGCATTAGCAGAATTAACCGCCTTTCCTATTTTTCCACCG
TGATTAGCTTGACTTTTTCACACCATTTGTTTCAATTTGC
TTTGGGTTGCTGTGGTTTATACATGTGCCTCTCCTCCATC
CAGCCTGCAAGGTAAGTCTTGTGTCTTACTGATCTCCGAG
ATCTCAAAGTGCCTGTCAGCAGGCGTGTATACAGCAGGCA
CATGTGTTTGTGGGTCTCTGGTACATAGGATTGAACCATG
AATTCATAGAGACTATTATCACCCCTGGGGCTGCTAGGCT
GAAATTGAAAAAGGATGTTAGTTTTCATTGGGGCATAAAT
CCCATTGAAATGAATCTGAGGGGAAAGTTCTGAAATCAAA
GGAGGGAAAATTCACACAAAACTAAGAACCCTAAGTTGTT
CTTGTCCTAATCTTATCTACCTCCCACCCAGAATCCCATG
AGGTATAGCTTGGACTGTTCTGCAGTGAAACCTGGTTGCT
TTTCTGAAGCTTTCCAGAACTTCCATCTAGTGAACAGATG
GCATTGTTTTCATATAAAGAGCAAAAGAATTTCATGTATT
CAAACAATGAAAACTTAAGAAAACACAGAGTGTGGGTAGT
CATTATAATGGGAGAAAGAACATGATATGTCAACAGAGAG
CCAGGCTCTGTAAAAAGCAAGAATCCAATTGGCTCCTTGG
CCAGTACTCTGGACTCTGCAGATAGAGGGTGTGTGCACCG
ACGTGGCACTCCAACAGGTGCCAGCCCTGGCTGGGGCTTC
ATTTACAAGCACACCTGAATATAGAAAGTCCCTATTATGG
GCTTGGCCCTGAGAATACAGGGATGAAAAGTTTAGTCCCT
GCCTTGAGGGGCTTGCAGAGTGGTGGTGGAGACAGATTCA
TAGAAGAAAAGACAGGAAATTGGAACAAAGAGCCTCTAAC
CCAGCCTGGAGGGATGGGGAGGCTCCTGGGAAGGTGATGG
CTGAGCTGAGGGTTAGGAAGTAACTGGGAGCTGGCCAGGA
GAGGGGTGGCAATGAGATAAAGTAAAAACAAGAAAGGGCA
TTCCTGGGACAGGGTGAGAGCATGAGCACAGAGACCCAGG
AGTGAGGTGAGTGGAGGGAGATCGCACAGGCAGTCCAGCA
TGGCTGGATAGGGCAGGAAGTAGCAAAAGATGAGGCCAGA
GATGCAAGCTAGGGGTTAGACAATATCTGAATATAGAGAA
ATATCTGAGTACAACATTACACAACTTCATGCATATCACT
TGCAAAACAAAGTGTATCCTTTCACTAAACCTGTTCATAA
GATTGACAGTGTGGGTAACCGAACCACACTGCCAAGATCA
ACAGTTTGCATACAGGAAGAATTACTCATTTATTCATTCA
GTCTAAACACACATATAGAGCATGTGCTAAGTGCCGGACA
CTGGAAGCCCCGTGATGAGTTCTATATTCCTAACAAAATG
ACTAGCACTTAGCACTCTGGCCAAGGTGAGCCCTCCATAG
ATAATTACCAAATGAATCAGTGACTGATCAATCCGGGCTC
CTGTCCAAGAAGCTTACAGTCTAGTGGGAGAATCAGACAG
GTAAGCAGATTATTATATATCAAATGATTACCGTTAGGAT
GGGACAGGGAATTCAGCCTAAAAATGTCTCCAAGAGCCAG
GTAAGTAGAATAACTGAATGAAGAGCTCTCCAGATGTAAG
ACAATAGGGAATAGTGGGGACTATACACGTGGAGAGTGCA
TGCCCATTCTGAAGGGGAACAGTTGCTATTCGACTCCAGG
CCGATAGGATCAAAAGAAGCTGGGAATTTGTGTTCTTAAT
CCAGTGAAACGTTACTAAGTTGGTTGTACCCGCCTGTCCC
GGATTCCAGCATAATCAGCCTGGTACCTCCATGGAGGAGA
TGGTGAATGGTGGCATTGGTGAGTGAGAGAGAGGCCTCAG
AAGCTTCCTTTCTGGATGGGCAAGGCGTGGGGCTCAGTGA
CCTCCATGATAAGAGGGGGATACCACAACCTTCACAGCCA
AGTGGTCAAACAATGTCAGGTGCTGCCAGCAACCCATCGG
GCTCCCGTGCACCTGGTGAGGGCCTGACTTTAGGTCGATC
TCTGGCCTCCTTAGCTCTGGGCCAGGCTCCGGGGCAGCTC
CCACCCCAGACCGCCTCGGGACCTGTGTGGCCCTCTTGCT
AATTCCCTGGCCATGGGGATCTGTTTGGGGCTGTTTGTTC
TGCAGAAGGAAACAGAAGGCTGCAGTGTGTCGGAATCCTG
CCCCCTCCTGCACCGCTGCCTCCCCCCCCAACAGGAAAGC
TGCTGAGCAAACAGAGAAATCAAAGATGATTATACGCTGC
TGGAAACCCGCGTGCTTCCGCCCGGCTGCGTCTCCCTGCC
AAACTGTTACGCAAGCCACAGCCCCACTCCGGCCTGGAAC
CAAACAGAGATGCCGCTGAAGGCACTTCTCTGACCGGCTC
ATCACCTGCAGGCTTTCCCACACCCAGTCTTCCCCGGAGT
AGACCTGTCCCAGGTGGGGCCATGTGCACTCTCCATGGCT
GACAAGTTCCCTTTCCATTTGTTTGCGGATTTCCCTCTGT
CCATGCCCACCCAGCACAAAGGTATGGGTGGGTCAGAACC
AGGAGTTTGCTTTGGTCGGATTCCAAGTGACTAAGACATC
TTGTACTAGAAAACACCATTTGATAATCTGGGGCAGCTGG
GTGTTTTTCACTCTCCTAAGTGAATAATTCACTTTGGTTG
TTCAGATACCAGAGCTGAGCAAGTAGCTGCTGGAGCCCGA
AATGACCTCCTGGCCAGAAAGGGCCTGACCACACTGCTCT
GATGACCAATACTTATTTCTATTTATGGATTCCGGGCATG
TCCCTCGGCCCCAAACCACCTAAATGGACTTACGAGAGCT
TTTCCTTTGATGTGTCAGTGACTTGGGTGAATGAGCTGAA
TTCTCAGGGTTTTTTTCTTTCTGCATCACAGGGCTAGGAA
TACTCAATGGCTCCTACAGCAAGTGCACTAGAGGCTTTAA
ATGCTAATATCAGCTTTTTGGCTCGGCTTCAATTACATCT
GAAATAAGGTTTCAGGCAATTTAGTGTTGATGATGTTCAG
GAGCTTATATATTCATATCTATTCAACACTGGGCTTTCAT
TACTCTTCCTTTTGCAGCCTTAACTAATCATACACTGGTG
TGAAGGGCTCAGATCTCAAGCAGAAGAAGCCTGAACTTTG
GAATCAGATAAAACCTGTATTGGAGCAATAGCTTGGTTTT
TCAGAGCCTATGTGACCTTGTGCTGTCACCTAACCCTTGC
TAAGTCCCTGGAACCTCCTGCTTTCCCTTAATTTTCCTAC
ATCATTTCAGAAAAGCACAAGGCTCCCAAGGGAGCTGTAT
CTAGCTTTGGAGAATGCCCGGCCATCTCCATCTCTCACTT
GTTCTATCAGGGAAAGGCTGAGTGGGAAACCCTTTGCTGT
TTGGTGAGATCACCGCAGGAGTGAGCAGTTGGACTGGAAT
CTTGGGGCTCAGTCCCCTCTCTGGACCTCATCTCTTCTCC
TATTAATGCTGGAGGGGGCCCCTCACAAGCCCAGATGCCT
GGGTTGCTGTTCAACTCTCTCTCACTCCTGATCACCAAAG
GTGTCAGATCTAGTAATGGAGGCAGATAACTCCTCCTGGG
AAAATGGGCAGCACGTTCATATTCCTCACACAGACATTTT
GAAAAAACTCAAACCAAACAAGGAATTGCCTTTTCTAGAT
CCCAGTCTGTAGAAAGACTAGTCAATAGGTTTCTGAATCC
AGATAAGAGAAGGAATTTATAGGAGTACCCCGTAAGCACA
TGGCAGGGAGACAGAAAAAACACTAAATATCTTGAGAACA
ATTTTTGCCAAGTATTGCATTGTAATCATGCTATGAGAGT
CATAAGCCAACTTCCCATTGTCTGAATCTAAATAGGGGTG
TTGATGATGTTCAGTTTACATATTTGTACCTGTTCAACCC
CCAGATCCTAACTCCTCCTTCAAGGAAGCTCTGCTTCCCA
CCATGCTTCAAGACCTTTGGCTGGGAATTGAAACGTGAGT
CTGAATTAGGTAAAGCTTGGGTTCTTTCATCCTGCTCAAC
TCTTCCTGGTCCAGAGGGATAAATATCCTTGCTCCTGAAA
TCTACGGGCCTCTGGAGTCCTCATCCAGCCCTTCCTGGCT
CTCTGGATAATCATTAAATTCCTGTTGGCCAGTCTTTCTA
CATTTTTGTCAAAAAAAAAAAAAAAATGACACTGATGTGA
TTGGGACAGGACTCTGAGAATACAGCCTTTCTGAGTACCT
TGCTCCCGGGCCTGCTTAGGGCTGCTGGCCTCCTTCCTGG
CAATGCAGCCTCAGACAAGGAGCCTCCCTCCTTGGACCCT
CAGATCTCCACCTGGGGAAGGGGGATGAGAGTAAGATGAA
GGTGAATAATCTTGACTACAGGAAGTGGTTTCTTCATACA
ATATGTTCTTCTTAACCTGTGTGGTGGTAGGAAGCTGGGA
CGGGCATATAACAGGGAAAGGCAGCCCAGTTAAAGCATGG
AGGCTGCATCAACCATGCTGTCCTTCCACCAGCGCACAAC
CAGAACTGGAGGGTTAGCACCAGAGCACATGTTCATATGC
CTGAGAATGAGCAGAGGGAGAAGACTGGCCAGGCTCAGCC
TGAGTTCATGAGCGCAGCCCCTCAGAAGCCTTTTCCTTAA
CCCCAGGCATTGTGACCATGATACCATGACTCAACAACTC
GAGATGGACAGAGGAACCTGAGTCAGGAACATATGGTTCC
AATGGCTACAATCCCCAAAGATACAGATAACAAAGTTAAA
AAGCATGTGACACATTTTTGTCAATCATGCTTTGTCTATA
AAATTAAAAAATAATCAGGAATCATTGATATATCTTAAGA
TTTAGGTCACAAACATTCCAGTCTACAATTTTGGAACTTC
TGCACTAAACTTTAATCATTAATAATTACTGTTCAGTTTA
ATCTAGTATGTATAGTAAATCAGTTTCTGGAATTTTCTAA
GAATAAATTCTGGAATATGTATATGGCTTTGAAGAACAAG
TTTTTTAAAAAAAAAACTTTGTTTTTTACAAAAGCTTTAG
ATTTACAGAAAAATTGAGAAGATAGTACAGAGTTTCCATG
TGCCTCTCACTCAGTTTGCCCTCTGGATAACATCTTGTGC
GAGTATGGAACATTTGTTATAATTAATGAATCGATATTGA
TACATTATTATTAACTAAAGCTCATACTGTAGAGAATGGG
GATTTTACAGAAAATTGGCATTAAAATTCCTCAGAGGTAG
CTTAACTCAGGCTTTCACATGGCAGAGAGAAGGCCTTTGC
CAACTGCTGATCTCCCCTGACACCTTCTGGAATATTCACT
GGCTGTTCACTGCTTTCCTGGGTTCTTTCTGCAAGAGAAA
AAAATGTTTTCTAAAAACTTGGTTGTCCATTGTGAAGTGA
CCCCCATACCTCTTTAAGTATTCTTGAAAACATTTTATCA
TAGTAGGGAAATAGATGAGCTAAGAATAGAGATTTTGGAA
TCAAATAGATTGGATCCCAGTTCTATCATTAATGAACTAT
TATTTTATCCAGCCTCATCTTTCTCATCTGTAAAATAGAG
ATAATCTAGTAATAATATGCATATAAATAATATGATTTGC
TGTCAGTATTGAGTAACAATGTTTTGAAAGCACTCAGCAC
TGTGCCAGGCATATAATAACAATTCAATGCTGGCAGCTAC
CATTAAGTTTAAAAGGTGAGGCTTTCTTGAGAAGTAACTG
TGGTCAACAAATTAGTCAATGAGTAATCTAAATCAATTTG
GTGAAAAATAGCTTTTTCAACAAAGATCAGCTTCCAAGGT
CGGTTGAGAGAAGAGACATCGTAAAAGCATAAACTTAATT
GCCTGAAGAATTCTCTTGAAATTGGAAAGAACAAGGCAAT
TATGGGGACCACTGATGTGAAAAGATGTGAGGGAGTACCC
ACGGGCTTTTCCTACTTTATACCATTCTGCTTGAAGGACT
AAACTATCAGTAAATGTTTGGAGCAGCAGCGATCTCTGTC
GAAGGCGTTTCTAAGGGAGCAATGATGTTGCAGGCCAATC
AGGAGCCACGTGGAGCTCCGGCTCCTGCCTTCCTATTCCC
CATCTCCACCTCACCACGTCTTCCAGTGCTCCAGCGCTGT
GGACCTGCTGCAAGGTATCACACACGCAGGCTTTGCAGGC
CTGCCGAGCCCTTGCATGCTCTACTCCTGCCTGGGTGCAC
CGCCACACCGTCACCTAGCTAAGACAGTCATCAGGACTCA
GCTCAGGTGTCGTGTCCCTGGAAAGCCTTCCCCAACCACT
GCCATTCCGGTGGGCACATGCTCCCGTAGGCTTCCAGCTC
CAGCCTCAGGCATTTCACCCACTTCACCACGTCCTGCCTC
ACTCTGCTGTGAATACCATAGGTCCTCAAGTCAAGCACGG
CACCCACCCAGGATGTGACAAGTGCTCAAAAAGTATCAGC
TGGTGCCTATTCTCTGATCATCTACAAGCCCAAAGGGTTT
TGATTCTTCTCTCAAACCCTGAAGTGGAAGCCGTTAGGGG
AGGCACACAGATTTGGCAAAAGGTGCATATTTGCACCTGA
AGCATAAAGGAGAAAACTTTAAAGGTTTCTCTTTAAAGAA
TATAATTAAAGCCAGTGTAGGATGAGACAATAATAGATAA
ATTATTTGGGGCAGTGGTTTCCAGGTCCCAGTGCATGAAA
CTATGTTGGTCTGTTGTGAGGTTTTCCCAGGTAATGAGGA
TTTTTCTAAAAAAACTCCCACCTGTCCCGTGAGGGTACTC
AGTGCTGGCGGCAGGATCTCCCAGCTAAGAATGGCCTCAG
AGAGGGGGTGCCCTGCAGCCTGCGTCCTTTAACTCTCCCA
GGACAGACCCTGCCCACCTTCCTAAAACTCGTGACCATAA
TGATTAGTACAGCTGAGGAAACAAAAGTAACATAATGTCT
TCATGATCACACAGCTACCAAGTATTGAAATTAGGATCCA
GGCCCACCTGTCTGATTCCAAGGCATTTAACCACTGTATT
CCTCAGCAGCTGGCACCTACTCACATTGTAGGCTTGTTCC
CAGAAGGATAGAGTCTCCCCGGATGAGGCTGAGCTGGCAA
ACCCAGGTCTGTGTTCCATGTGCATGTATCCCCGACTGCA
TCATCAGTGTCCTTTCATCACTCAGGAAGCATCGTATGCT
ACCTTGTTCTTCTTGATCTGTGAATCCTGCTGGTACCAGG
TAGGAAGGCAGGATGCCAGGGTGGATAAAGAGGGATCTTT
ATACTTTATAATATTATAACTCACCCCACAGCAGGATGTA
CTCTGCACCTGAGGGTTACAGTAGACGTCCCAGAGGTAAG
ATTAGCACCATGGGCCAAATAGCTGCCCAATGGACACCAA
AAGTCTCTTCAAATGGACAGGTTGGATAAGGGCTTCGGAT
CTCTTTAAATAGATAAGTAGGTCTTTGCTGGGGTTTGCGA
ATTATTTTTAATAAAAAAGATTATTTGACAAAATTTTGGT
ATTTTCTTGGCATGAAATTTAGTCTTATGTAAAACCCATT
ATCCCAAGTGAAGTATCTCAGGGATGGAAAACCAAATACC
ACATGTTCTCGCTTATAAGTGGGAGCTAAATGAGGAACAT
ATATGGTCATAAAGTTGTATAATGGACGGTGAAAACTAAG
AAGGGGGACGGGAAGGAGATGAGGGATAAAAATCTACCTG
TTGGGTATAATGTACACTATTCTGATGTACATTGGAAGCC
CTGACTTTGGCATCACACAATTCATCCATGGAACAAAAAT
CACTTGTATTGAAATAAAAAAATAAATACATAAATAAAAC
AGAACACCCACTATAGGACACGCATAAGTGGTTGAAGTTT
TGGCATTTTATGGTTTATTGGTCAAGCTGTACTGTCTGCA
TCTGCAGTATAGATTCCCATGCTAGGAGCCCCCACACCCA
GCAGCTCAGTGTCTCTGGGTGTGACTCCACATGGCCCTGA
GCAGTGGCCCATCCTGTCCTTGGGCTGAAGAGCCCCTGGG
AGCAGATGAGCCAGCCAGCCATGCTGAGGAAGGTGCCCTT
GACTGACAACATTCTTGCCCTTCAAAGTGGTGAGCCAGCT
CAGCAGTCAAATATGAGCTGATTCACAAATGAAAACCCAT
TGAGCAGTGGCGAAAACAGGTAGAAGCAGAGGGCAGACCC
ACACGTATTCTCTGGCTTCTGCCATTTTAGACCCAGAGCG
AGTGTAGCCTTGCCGATCCCTCCCTGGGAGGTCACTCTGT
GGTTTTGGCACAAGACAACAATCTGGGGGAGAGAGCAGAG
TCTGTGGGTATGGTTGCCTTTTCTCCTCTAAGCCAACTAG
TGCCTTGTTTTTCTGCGAGCCTGCCACTGTGGGAAAATTG
CTAGAGTGTAAAGTTTCCCTCTTTGTCCCCAGCGCACTTC
ATTTACCAGCGAGCCAAGCTGGGAACAGAGCCGCCTCTCA
CACGGCTCATGAATGACTCCATTTTCTCAGGGCAGCCTCT
GCCTGCCCATTGTCCAACTGTCGTGGCCTCTTGTCTAGGT
GTTCCCCGCAGTCCGGGCTGTTATGTAACGCCTGGGCAGG
GGACACTGCGTGAGGGCAAGAGAGACCAGAGAGAGGAAAA
ACCCAGAGGGTAACTAAGCCCAAATGTCTTCCTGGAGGAG
GAAATAATGCTAGCCACTTGTCAGCTCTGTTCCTCTGGCT
TGTTCACTGGAGTGATAAACTTTGGTTGCTGGCATACAAG
GCCCCATGGCTGGCTCAAGTGAGTGCTTCTGTTTATATCC
ATAAGACAGGACATACTGTACCCTCGCCCGGTGCAGCTGC
CACCTAGGGCCTCCCACAAGGCTCTGACAGGAAATCTTCC
CCCTCTCATATGGCCTAGGAGGAAGGGACAGTCCCCCTTC
CCAGGCTCCACTTTCGATTCCTCCTCTTCCTACTACATCA
CCGACCCAGTGAGCCTCTCAATCCTGCTTGGAGAAGTACA
CTCCTTCCCTGGGCTTGTGTGGCAACTCCCAGGTTACCTT
GACTCTTCATCCGGTTCAGGGTCAAGAGGTGGCTGTCACT
TGGCATCCACGAATGGGGCCCTTATCCCCACACTTGTATC
GCCTGGATGCCACGTTCTGGGCTTAAGTGTTTTCCATTGT
CCCTTTTGCCCACGCTACTAATATTAGGGTGCAATGAAGA
GAGGAGCTTATTGTTCTTTCTCTGCCGGCATCTCCCCCAG
GCTTGTTCTGCAGAACACTCACCCTGGTGCCACAAGAAAA
GACTTTACAACAAGTAAAAGAGGGCTCCATGGCCAGATAC
TTGAGAAGAACGCTATATACTCTATGCCACTCTTAGAAAG
TCACAATGCATGCTAGCATACTAAAACCCTACAATGTCTG
CAGTAAAGAAAGCTATACCACTTTGGTGGAACATTTCCCA
AACTTTCTTGACTGTTAGTCTACAAATTCCATGAAAACAG
AGACTATACCTGTATTATTCATGACTGAATTTGTAGTACA
TATCTCTATTGTGGGTGTTCCATAAATGTGTTAAATTAAG
TTGCAGTGAATTACAAGTTCACTTGTAATTACTTGTTCTT
TTCAAGTCATTATCTATTAACCACGCAGAACTAACGTCCC
ATAGAACACACTTTGGTGAATGCTGGTCCACACCATTCGC
TAATCCTGTCAATTACAATGAGAAGAGGAGAACATGAGTA
CAGGTGGACCCACCTGCATGTCCCAGATTCTGATCCTGCT
TCCTGACCCAAGGGTTCCCAGCCTCCCCTTTCCAGGGCAG
GAGCACAGGGAATGCCTGTGCCCACATGCAGGAATAGCAA
AGATATTCAACGAAACATGCAGAAGAAAATTCTGATTAGC
ATGCTTGAGAGTACAGTATAAGGAATCTGTTACATTGTCA
ATGAATAAAATACCTCAAAACCTTCTGAGAAGGCTTGTTT
AGTCCTTGCTCTGTTGAGAAGAATGAACACACACAGGCAC
ACACACACACAAACATCCCTAAGGCACTGAGGTAAATGAA
CAAATAGTGGTCTGTCATTTTAGATTGTTCTTTATATCAC
ATCCTACAACAAATGTGTGAGATCTAGTGACAAATTCTAG
ATTGAGAAATCTCTATTCAGATCCTTTGCCCAGTTTTTCA
TCAGATTATTTGATTTTTTCCTGTAGAGTTGTTGGAGCTC
CTTATATATTCTAGTCATGAGGGAGTCATATTTGGCCATC
TTGCTCTAGTCATATTTGGCCATCTTGCTCTGCCCCTTAA
TTCAGCTTTTCAAACTGTTATTAAGGACCTGTTAAATGCC
ACCATTAAGCTGGTGAGGATGGTTGCTGGTAAATCCTCCC
ATTTCAAGTTGAGATGCTGAAGAAATAAGGATAAACTTGA
ACTACATAAGGTCTCCCAGCCACTACATTTTAGAATAATC
CCGTCTACCTGGCAGAAGCAAATGTAAATCCTCTCTAAAT
GAAGAATACATTTGTATAAGAAATACTGCACACGCAATTA
CTAGCACATAATTTAAAATAGCTGCATGAAACAGGAAAAT
ATGAATAACAAAACAACAGGAAAAAAGGACAGTAGAAACA
GAACCGTGGTCTAATTATCTAAATAACCAAAACATTTGCT
AAAATAAACATTGTATCAGTCATGTTTCTAGCCAGAAACA
GATGGCACCATCAAATTATGATAATATGGGGGAGAATCTA
ATAAAAGAATGCTTTACAAAGTATGGGTAGTGATAGGGAG
AGAGATGGTCTAATACTCTGGATCTATTAACAAGGAAGAG
CCTTTACTATCTCTAGGTTTGAAGAATTATGGGGAGGAAA
GAGCTATCAGAACCCAGAGATGGAAAATGTATGGTCAGGA
AATGTGGCCAGCCCACAATGACCCTACCCCAAGGAAGAAA
CCAGGTAAATCAATACCAAATATCACTCTCTTCCTTCCCT
CAGGTTCTACTGGTAATTCCCATTAGCCAAACACAGCTAG
AAGCCAGAGGATAAGAAAGTCCATTGATATAGTCCATGCA
GAGTAGGTTTCTGGGGAGAAAGCAGGGTGGAGAAGGGTGA
ACATATATCTGGAGAGGCAAATAGAAGATATATAAGATAT
GCTGGGGTTTTTTTTTTCAAGAAAATAAAAGAAATGATTG
AGGATCTAGATTGCAAACTATAAATTGTATAAAACAAACT
AAAAGAAATTCTAAAATTAGAAAATACAATAATAAAAATT
AAGAACTCAATGAATAACTTTAGCAGCTATTGAAACCCAA
TTGAAGAGAGAATTTGAAAGTGGAAGATAAGTCAAAATAC
AATATATAGAATGAAGCATGGAGAGAAAAAGAATGGGCAA
TACAAGAGATGGAGATATAGAAGATACAGTGAGAAGAATG
AAAAGGAGGAGAGAACAGAAACAATATCTGAAGAAGTCAT
GCTAAGAGTTTTTAAACCTGCTGAAAGACAATCAGAGAAA
AAGAGACAAATTTCTCTCCTTAGAGCAACAGTAAGAATTA
TAGCTGACTTCTGAAAAAAGACAATGGAAGCCAGGAGGCA
GTGGAATGACATCTTTAAAAGGCTGAAAGAAAATAACTGC
TCACTGAAAATGTTATGTCCAGAATTTTAAAAGATCTAAC
AAGAATAAATGTTAAAAAGAGAATTTTTCATAAAAACTAC
ATGCAAACAAAAACAAGAGAACTGTCACCAGCAGACTCAC
AATTGAAGGAAACATTTAAAAGTATTCTTCAGACAAAAAG
AATAAGATTTTAGATAGAAGCTGGAGATTAAGGAAAGAAC
AAAGACCAATAGCTATTTTGCTATGTCTTATCTTCTGGCT
TCCAGCTGTGTTTGGCTAATGTGTTTTAATCTAAATAAAT
ATCAACCATATGAAACAATAATAACAAAGTATGGGGAGTT
TAAAATATATAGAGAATCAAAATTCACAATAACAATAGTT
GGGAGAGGGAACCAATGAGATTAACATTTAGAAGAATTAA
AAATATGTAATTTCCAAGTTAATAAATGGGAAAAATGAAA
TAATAAAAGCTCATCAATATAAAAGAAGGCAAAACAAGAA
AAGAAAAAGAGAAACATAGAACAGATGATAGATATAAAAA
ATACTATGTAAAATGGTAGATTTAAATGCAAATATATCAC
TAATTGTAAATGTGTTCCATTTAAAAAAAAAAAAGATTGT
CGGGCAGGATTAAAAGAAAACAAAATTACATAGTCATCTA
TTCCTATTTATACATATCTATAACATAACAATGCAGAAAG
ATTGAAAGTAAAAGAATAGAATATGTATACCAGGAAAACA
AAAACTAAAAAAGAAATTATTAATGGTTTTGGGGAGAGCT
ATATCAAAAATAGAATCAGCACCTCATAGAGATATCTGCA
CTCCCCTGTTCATTGTCACATTATTCGCAATAGCCAAGAC
ATGGAAACAGCCTAAGTGTCCACTGACAGATGAATGGACA
AAGACATTGTGATTACACCCCTCATCCCCCACCAGGAAAG
TTATTTAGCCTTACAATGGGAGATACTGCCATCTGTGCCA
TTGTGGGTAAACATAGGACGTTGTGCTCAGTAAAATAATC
CAGACACAGAAAAAAAAAAATACAGTGTGATCTCACTTGT
ATGTGGAATCTAAAAAAAAAAGGTTGCGTACATAGAAACA
GAGCATATAATGGTGGTTACCAGGAGTGAGGAAGGCGGGG
AAATGGGAAGAAGTAGATCAAAGGGTACAGACTTGTAGTT
ATGGAACACAAGGAAGTCTAGAGATTTAATGTGCAGCCTG
AAGACTATAGTTAATAATATTAATATTGTATACTGAAAAT
TTGCTAAGAGAGTAGATTACAGGTGCTCTTACCACACACA
CACACACACACACACACACATAAAAGGTAACTATGGAAGG
TGACAGATAGATTAATTTGCTTAATAGAAGTAATCATTTC
ACTGTATGTATGTATATCAAGAAAACATGGTGTACACCTT
ACATACATACAATGAAAAAGGCACTATTGGAGATCAAAAG
AGACTCATTTCATTATGATAAAATTGAATTTGTTAGGATA
AATATAATAATTCCAATTTTCTATGCATTGCTAACATAGC
CTCAAAATATAAAAAAGAAAACAGAGAAAAACAAATTCAC
TATCACAACTGGTAGACTTTTAACATACTTCTCACAGTAA
ATGGTTTAGCAAGCAGACAAAAATCATTAACCATATAGAT
TTGAACAATGCAATCGATACACTTGACCTAAAGGACACTT
ATAAGACATGCACTCTGTGATTGCAGGCTATAATTTTTTT
CCCAAGCACACAAGGAAAATCACAGAAGTTTATCACATGC
TGGCACATTAAGTAAGTCTCAATAAACTGCAAAATACTGT
CGTTTTCCTCTGGGGAAAAAATGACAAAGAGATAACCAGA
AAATCCACATATGCTTGAAAATTCAAAGAAGAAATCATCA
TGGAAATTAGAATCAAAAGTGTAAAGATATCATTTCTCCC
AAATTGACTTATAAATTCAATGCAATCTCTAAAAAAAAGA
AAACAGCAACCCTTGTTTTCTTTTGTGGAAGTTGTTAAGC
TGATTCTAAAATTTTTATGGGAATGCAAAGGACTAAAAAC
AACCAGGACACTCTTAAATAAGAAGAACAAAGTGGGAGGA
CTTGCTTTACTAGAAATTAAGACTAATTATAAAGCTACAG
TAATTAAGATTGTGGAATTGGAGCAAGGATAGACAAACAG
ACCAATGAAGCAGAAGAAAAGGCCGGTATGTGGACACCCC
ATTTATTTTGAAGGTAACACTGCAGAGTCATGGTGGAAGG
ATGGTCTTTTTAATAAATGTACTGAGACATTTTGGATATT
CATATTGAATAAAAATAAAGAAATTTAACCTCTACTTCAC
ATCATCATAAAAATCAATTTCTGGTATAAGTTAGACCTAA
ATGTGAAACACAAAACAATAAACATTCTCAAAGGCAATTA
TAGGAGAACACCATTATGATCTTGGGACAAAGGAAGGACT
TCTTCACGAGAACACAAAGGAGAGTAATCACAATGGAAAA
ATTGATAAATTGGACCACATTAAAATTAATAACTTCTGTT
TACCAAAAGACACTGTTAAGAAGGTGAAAAAAAACAAGCT
ACAGAGAGTAAGATATTTGCAACATATGTAACAGACAACT
TGTTTGTGTCCAAATTACATAATACATTACTTCCAATCAG
TAAGAAAAAAACAACTCAATAGAAAATTGGGACAGTTATA
TCACAGAATATTCAAATGACAAATAAACATTGAGATACCA
CTACATGCCCACCAGGATGGCTAAAATTAAAAAGACCGAG
AATACTAAATATTGATAAAGATGTGGAGAAACAGAAACCT
ATACATTGCTGATGGAAGTACAACTACTTAGGAACATTGC
TTGGCATTCATTATCTACTAACATATCTCATGACCCAGGA
ATTCCATTTCTAGGTACAGAACCACAGAAAGATGAGTACA
TGGGCACAAAAAGACTTGTACAAGAATATTCATCATAGCA
TTCTTTATAAGAACCCCAAGCTGGAAACAATCAAAAAGTC
CATTGACAATAGAATGGATAAATAAATCGAGTTCTATTTA
TACAATGAAGTACCCTGAAGAAATGAATGTGAAAAACTAC
ATCCACAAATAATAACATGAATAAAACTTGTAAATTCATA
TGGAGCAAAAGAAGCCAGATACAAAAAGAACACACATTGT
ATGATTCCATCCATATAAAGTTAAAAAACAAAAGATGAAG
CTATAGTGTTTAGGGATTAGTGCATACATGGTAAAACTAT
GAAGAAAAGGAAACAGATGATTTCCATAAAAGTCAGGATA
GTTTTTCCTTTGAAGGGGCAGGAGGAGGTAATAATTGAAA
GGGAGCGTAAGTTAGTGCCACTTCTCGGGTTCTGGCAAGG
TCTACCTGATTCCTCATGGGTGTTTGCTAGTGACAAATCA
TTGAGCTTAACATTTTTACTTCGTGCACTCTTTGTTAGGT
GAGTTACAGTTCACAAGAAAAAGGGTTTTATGCACACACA
CACACACACACACACACACACACACACACACACACACACT
TAATACTATATGTGTTAAGGACCTAGCCTCATGCCTGGCA
CATAATAGATCCTCAAAGAACGTGGAGTCAGTCCTCTTCC
CCCATTCCTTCTTTCCTTCCAGCAAAGAGAAAAGAAAAAT
GTGAATTTTCATAAACATCTCACTTTCCAAATACAGGCAC
AATCTTTCTCGCTCTCTTGCAGCCATCTCGTTGCCGTGGC
AACAGCACTCAAAGGTGAAGCCTGTGAAGAGAAGGAGGGA
TGTGGGCACCCTAAACCTGATTACATCCTTGCATGAGGAA
ATCCTTGCTAATAACTGAATTGCTGAAGCCCAAAGCCTAA
AGTGCCCATTCACGGATAATATGTTTGTTTGCTTTATATT
TTATTTTCCCTTCCTCAAAAACAAAGCAAAACCTTTGTTT
AAAGGCTTACCTTTGCTGCAGGTTGCAGTTAATCCTATAA
TCACTGGGTGAATGTTTATCGAGCCAGACATTCTTTGTGC
GTCAGAGAAACAAGAGGCCAGCACTGGAGGCATTGTCTTG
CAAGGATCGCCATGCCGCTGGGCAGTGTGGGGTTGGGTCA
GCTTGGGTGGTGGCACAGCAGGCTGTGGGCCGCAGGGAGT
CCCCAGTCAGGCATGTTCCAGCCTGCGCCCACAGGGCAGG
ATGTGTGTGCCCACTCTCACGTCTCAGCGCCTTACCTACA
GCCTCTTGACACGTTTGGAACTAGGGAAAAGGCTAATGAT
ACTTGGGGAAAATACTTCACCTCTATCAGACAAGAAATCA
AAGACATCTGAAAATCGAGGATGTGCCAAAGACCACTTAC
CATTATCTCTCTCAAGGCTCCTGCCCACCCCCCATCAACA
CACACACACACACACACACACACACACACACACAACCAGT
TCACCTGAAAACTATCAATCTCAGGAAGAGATGAAAGAAT
GAGATTTCTGGGCCTGAAAATGAGCAACAAGTCCAAAAGG
CCAAAAACTGAAATTGCAAAGGACCTTGGGGGCTTATTTT
CAGCTGATGTTGAAATTCTTTCCTGTGACCTCAAAGGAAA
TTCTGCCTTCAGCAGAGCTTTGCTCTGCAAGGGGGATCAG
ACTGGAATTCCTTATGGACTGGGAAGGAGGCGGGAGAGAG
GGGAAAGGATTCGGGAGAGGACATCTGCATCCCCTGTTCT
TGGACCTGTGGAATTAGGCGAGAGGCACCTGCTGGTTTGG
TAGACGCTGGACTCTCTGAAGACTGGGTTCGTATTATTAA
TAATTAATTCAGTACATAGTTATTGAGAACATACAGCATA
CCTGTGCTGTGCAGGTATAGGAGTCAGACTTGAAAGCCAG
ACTGTGTCCCTCACTCCATGGAGCCTACGGACAGGAGAGC
AGTGGGGCACCCGGCAGGCTCCATCTGGGCCAGAGAATGT
GCAGGCCAGGATGACATCCAATTCCTCCATTTCTATCGCA
GAAGTCTGGCAGAGGGGAGCAAAGTGTGGAAAAAGAAGAG
AAGGAGCCCAGTATCCACAAGGACCACACGCATACGTGGT
AAAGATGGACAAGGCAAAAAAGGAACCCAGGAATACATTT
GGGGATATTGGTCATCTACATAAATATAGAGAATGTGTCA
AGAACCTGGAAGATTAGCTAAAGGCCAGAACAGAGCCATC
TTGCAAAATGGCAGAAACAATCAAAGTAACGTCACAGACC
CTTGCCTACCTTTTTCCAGGGAGTCTAGAACTAAAAGGAA
GAGAAAATAAAACTCTCCTGACAGACAGATGCCAGGCTGA
CTACCCAGAGGACGGCTAAGAAAGACACACATGGCTAGTC
TGCCCGAGGGTAGAGAGCTGAATGTATGACGTCCACATCT
ATCTAAAGCAGGTAAGAGATCCACCCAGGTCACCTGTTTA
CTGTGACCTGCTGGGCTGGTCACAGTATGATTTCCACAAG
GCACCAGTGTGGAGGCAGTAGAGAGGTCTATGAGGACAGC
ACTTTCTAGCCTCGATTCCGCCGTGGATCCCTCTGCAGGA
CCCTTGGCGAGCTTCTTTCCTCCACAATTTCCTCATTTGC
AAAGCAGCAAAAACGCTAATTATAGTGATTCCGATCCCAT
CACCCTCATGCTCACTGCCAAAATTAAACAGTGTGACACT
AACGTGTCCTCTGTAATCCTTCTCTATGACACTATCTTCA
ACACTTCACCAATGTTTTCCAGCCAAATTAGAGCAGGGAG
AATTGGACTTTAGCATCTAGAGGGAGAGAGACGTGGCCAC
CTCCTTCCAGGAAGCAGAGTCATGGGCCCCTGCATAGGTT
CTCACAGATGGCTCAAGGGCACCTTGGGTGGTACTTGGAT
TGCTGAGCAAAGCAGAGCTTTTCCAAGCCCTCACTCCTGG
CAGGACTGCAATCCACACATCTACCCTGGTCACAGACTGC
CACACGGGGCGATTTTACCCTTCCAACAACTCTTTCTCCA
CTACTGCATTTAGGATCACTGAAAACAGGGACTTGTCATT
GTTCCTCTCTTTCTCCCTGGAATTAATGCCGAGTGTTCAT
TAAGTTCTTGCCCATAGAATAAATTCAGCAGACCTCCATC
AAATGTTTCTTGGATGGCTCTTGTATGACAGGCACTGTGC
TAAAATAAGCAGATGTTGTATGTAAAGGTCCAAGGCAGTC
TCCAGGTAGGTGCTTACTAACATGACATTGCTGTTGTCCA
CTGCTTTTCCAAAACAGCCCATCAGATTGGTAGCTATCCC
TAGAATGGCTGCATCCTGGAAGTGACAGGGGACGGCAGGA
TTCTCGGCCTTCACACAGGCCAGCTCCAGCCCAGCGTCCA
CTCTGGATCGGGCCAGTCCTTGACCTGCTGCGGAGCCTGA
CAGGCCAGAAGCAAGTTACTGCTCTAAGTTGTATAGACCA
ACACGGACGCCGAGGTCTCTCAAAGACAAAGCTTAAGGGT
TTCGCTAGTTTACTGTGAGCTGAATCACTTTATGAAATTC
TGGTAGTGGGATTGAAGAAAGGAGGTGCAGTGGGAGGGAC
AGGGTGTTAGAAAAACGGGAAGGGGGGGCAGGCAAGGGGG
CCATTTCAGAGGGACATCGAAACTTCTGGCAAGTGTCTTC
TTGGATGGTTGTAAAGGTCAGAGCAGCACCTACAAACTTT
GTCCCTTTGATAAGGAGAATGGAAGAGAAAACCTGAGCGC
TGTTATCTTATCACGTCTGCTCTTAGGAAAGAAACCTAGA
AATGCTCCCTGATGGCCAGCCTGGGTCTTGCCCCACAGTG
TTCAGACCTGTAGATACCTGAGCAGACCCAAGCAGGTTCA
GTGCAGACAGCAGCGTCTTCGGCACATACTTTCCAGGAAG
CCAGGTATGCAGGGACAAAGTATGGTGTCCTCCTAACCTA
TATCAATGTGCTGAAATCTGAGGCCAGGCCAGCCTCTGGC
TACACTGACCCATAGATTTCCTGGAAAGCTGCTGTCCTGC
CTGCAGAATGCTGCCAGAGCGGTTGTGTGGAGAGCTCCCC
TCCGGCCTCCCACTCCTCTCTTATTCATATCCCAGGGCAA
AGTGGCCACGCAGCTGAGGGCCAGAGCGACATTCACTCTT
TGCTGTAGGGCCAGAGGGACATTCTGTCTTTGCTGTGACC
CTTCTCTGCCCACACTGATGACATCCTGCCAGATCTCTGA
GAGAATTCAGAATGAACTGTGACATTGGCACAAGGTTGAA
TCTTTATATGCCAGATGCAGGGAGACAAAGGTCTTCTGGT
ATAGTGACCACAGCTCCCTGCATCAGACTGGCTTTGGAGA
GAGCCAGGGACAGAGTATGAAGGGTGGCCTCTGCCCCATC
CCCTACGGGATGCCACGGCCAAGGATGCCTTCCTCCCATA
AGGCATGGGGAGAGATTAGAAAATTCTCCCTTGACCTCCC
TGCTGCAGGAAGAGGGTGACCATCTTACTAATCCTCAGCC
ACAATCCACCTGCAGCAGAGGGGGCCACACTTCTTCCCCA
CCTTTCCCTGGGGCTACATAGCCTGGAAGCAAGGCTATCA
ATTAAGTAATACAGAAACTCTATCGAATTTCAGAGTTTAG
AGCCACAAAATCTTAGAGTTGGAGAGATTGTGGAGGCCGG
CCGTCCCTCTCTACCCTCATAGATGTGAGTGAGCATTGCA
ACACCAGGCCAAGGGGCCATTTTTTTTTCTTCCTAATAAA
AAGCATCATGTTTCCCTTTCTCTGGGCTGTACCTTCTCAG
GTGCTGTAGGGATCCCTTATAAGATATGACACTAGACCCA
GGTATGTGACCAGCCATGGTCCTGGCCTTGCAAAGATGAG
TAAGACAGAATAGCCAGGTGGGCGAGTAATACAATGCCCC
GAGTGCCTTATGGTGCCACGTGCCAAGTGCCGCAGGAAGT
GCAGGGAAAGGTGTGGTCCGCGGCAGCAGAAGGGATTCTC
ACAGCGCCTGCTGTCTGAGCTGGGAGCTTGGAATGATGAA
TGGGATTTACCAGTGAGCAATCAGGAAGGGAAGGCATTTC
GGCAGAGGAACTAGCACCGATTCATTTATTCTTTCCTTCT
TCTTCCTTCCTTCCTTCCTTCAATCAACATTTACTGAGTA
CCTGTTTTGTGCCAAGATCTGTCCAAACTAGGAAAATAAG
AGTGAAAAGGAGAAGCATTGTCCCTGCTCTCGGGTAGCTT
TCGCTAGTTTGGGATATAGGTAAGAAAAGAGGCAAGGGTG
ACATAATGAGGCAAGACAAGGACAACAGGGAAACATAGTT
GCTTTGAGAGCCTGGAGGAAGGCACTGACTCCACGAGTGA
AGCCTGGATGAGAACGTGTGCAGGGTAGCTGGAGCACGGA
GCCCACTGGGAGCGAAGAGGGAAATGAGGCTGGGAAGAAC
GGGAGAGGAGTCTCAGGTTTTATTCCTTAGGCGATGGGGA
AAGAGCATGAAGACTTTAAGCAAGTGAGTGACGTGATCCT
ATCTATGTTGGAGGAAAACCTGTCTGGGAGCAGCGTGGGG
AACTGGCCGGAGAAGAAAGAGGTGGAGGTGGGAAGACCAG
CAGGTTGCAGTGGTTTCCATGGGTCTTGATTTTTCTCCTC
CATATGCACCCCAGTATGTCAATTTCCCTCTCTACCTATG
ATGCCAGAATGGAATGAATATGGTACGTGTGGCTTGACCA
GCACAGAGTGCCCTAAGATGATGGATTATTGTAGACACCA
CCCTTCTCTTACCACTCTTTTGGTAACATATCACAGCTCT
CTGCTTCATGCGGAGTTTATTATCAACATAAATTTCCAGG
TCACGTTATCATTTACTGTGGTCAAACACTGGTTCCCTGA
TTTAGATATTCAGTTCATGGTGCCAAAATGCAGGAATTCC
CATTCATTCTTGTTAAATTTCATTTGTTAGCTCTGTCCAC
TCATGTAATCCACCAGAATTATTTGGGGTCCCATGTGTTC
CATCAATGTATTCTACCTTGCCTAGGTTTGCAACATCTGC
AAACTAGACTAATCATTCCAGTGATGCTCTTACTTGAGTC
CTTGAGAAAATTTTTGAACAGGCCAAGGGGAAAGAGGGTT
GGAATATGCCATTTATACGTTCAATACAACTGTTTTATAA
GACCATATTTTTCCATCATGTTCAAAGATACTAGAAGAAT
CTTTTTTTTTCAAACACCGTGTAGAAATCTAGGCAGACTG
TGGCATCATCTGGGGACACTTTCTAAATCAAGGAATGTGC
TTCATCTGGCAAAACCTGTTCTTGGTTAACCAATCTTGAA
TCCTAGTCATCATCACTTTCTTTTTCAAGGATCTGTTGAC
AAACCTTTTAACCAACAATTCCAATGGCCATTTCTCAGTC
CTCATCTGACTTGACCTCTGAGCAGAAGTTGCGCAGTCCA
CTCCTCCCTCCTCCCTGAAACTCTGTCTTTACCAGGCCTC
CAGGTCACCACCCTCTCCTGATTGTCCTCCAGTCTCACTG
GCTGCTCTTTGTTGGTCTCCAGGTGCTGGTTCCTCCTCCT
CAACGTCTCCACATTGGAATGCACTGGAACGCAGACCTTG
GACTTCCTTGTTTTTATTTAAGTGGCTTTAATCCTTTGTT
AATTTCAGTATTGTCATGGATGTACTGCTCCAACCTTGAC
CTCTTCTCTCATCTCCAGACTCATGAATCCAACTGCCTTC
CAGATTTCTCTTCTCAGATATTAAATAGGCATCTCAAACA
TAACATATCCAGAAATGAGCTCCTCATTCAATTCTTCATG
TCCCCTAAACCTGCACCTGTACTCCTGTAGCCGTCCCACG
TCAGCTAATGGCTCCACCACTCCAGCTGATTGGGCCAAAA
TCCTTGACTCCTCTCTTTTTCTTATATTGTCATTCAACCC
CATTAGCAAAATTTGTTTGCTTCCACCCAGAATGTGACTG
CTTCTCAGACCACGTCTCAGAGCCCCCACTGCTACCAGCC
TGGTTTGAGCCATCACCACTGCACAGTTTATGACAACAGC
TTCCTTGCAGGCCTCCCCACTTCCACGGCAGCCTCCTTCA
GCCTCTGCAACACAGAGGGACCCTGTTAAAGTGTAAATCA
GAGCCTGTCACTCCTCTGGTCACTGGCTGCCATCTCTCCC
TACCTAACAATCCTGGTCTTTACAAGGGCCTTAAACACCC
CGCCCAGTCTGGCTTCCTGCTCTCTCTGACCCCATCTTTC
ACCCTTCTCTCCCCCAGTTCCACAGCAGACACACTGACCT
CCCTGCTGTTCCAGGAACATGCTGCACACACTTCCCCCTT
GGACTCTTTGCACTTGCACTTCCTTCTGCAGAGAGCCACG
TGTCTTCAGACTTCGCTAAAACACTTTTCTTGTCACAATG
ACTTTGTGTGACTCCTCTCTTTAAATGTGTAACTCTCTCC
CTGTAACATTATGCATCTTTCTGCCCCACATTGTTTTGCT
CTGTACCCCCATCAACATATTATATACTTATTAATTTTTA
AAAATTATATGTCTCCCTTTCCTCGACCTGCTACACTGAA
GAAGGCATGGATCTCTGTGTGTTGTGTTCAGTGCTCTATT
TCCATTACCCAGCACACAGGCTAACACACAGCAGGGATGT
AATAACATGTTGAATAACCACATAGTCTCAAATTTTGCCT
GACACTGATAGCATTGAGAAAATTCACTTCTTGGTATTTT
GAAAACTGGAATTTCTTCATTCATCTCTGTTTTCCGGAGT
TTTCTCTGATTGACATGTTTTATAGATTACTCACAGAAGA
TCAGCATGTAATAGTAGCAGCAGCTAACAGTTATTGAGTA
CTTCACAGGCATCAGGCCCAGTGCTAAGAATAGATAGTAT
TTTATTTAAACTCTTAAAAAATCCTATGAGGTAGGTATTA
TTATTTTACCCACTTACCAGGTGGAAAAATTAAGGCACAG
ATTGATTAGGTAACTTCTCCAGGGTCACACAGCTACAAGT
GTCTGAGACGAGATTCAAACTCAGGTAGCCTAGTTCCAGG
GCGTGTGCTCCTAATTATTCCTGCATTTACATTTATCTCT
TCTTAAAAATTCTTTTAGAACTCTGGAATGTAACCCATTT
AGGCCAGAATATTTCAGTTAGTTTGAGGAGTAAGTAAGTT
TCAGTCTTGCACAGTCCTCATTCTTTGGGGATTTCAATGT
CTTTTATTCAAAGTGTCTGCTCTTTTTGGTCTTAAAATCA
TTCACTTAGACAAAGAAGTTGGAAGCAAAATAAAAATGAG
TAGGACTGTTCTTCCTGTCACTCAGTAACATCCTACCAGC
CATCCCTAGGGACACACCTAAGTCTCCTTTGTTCTTCTGC
TCAAACAAAGCTTTAAGAAGGCTCCTGTGTTAACATTTTT
CAGATATCCTGGTTCAGCATTCCTGATGTTACTCCAGTTC
CATACTAGTCTTTTATATTTTTATGTTGATTTTGGTCAAT
AGCTGCTCTTTCCACCTGTTGTACATGGTGGACTGAGCTC
ACCTGAAGGTTTCCTGGGTGGCTAAGTCTGCCTATTTATT
TACTTATCCATGTTTATTAAGATTGGCTTTTTAGGTCTCT
CCACTCTTCTTCCATTTCAGGGGCAGCTGAGATCACACGA
ATAGAACTTCATTCCAGAATGCCTCTCCTTCCAAATGCCT
CTGCATTTGGTTGATTCCACCATAGCCGTGTTCCCTGTCC
ACAGTGTGGAGCTGGTGCTGGGAGGGGCATTCCAGTGGGG
ACTACAGTTCCCAGTTCCATGCATGGACTCAACCAGCCTG
ATGGTTGAGTTCCAGCCTCTAGAATGTAGGCAGAAGCAAT
ATGTACCACTTCCAGGACTAACCCAGAAAAGCTTTGCCCA
CTCTCCACACCCTCCCTGCCCCATCTGCAGGCTGGATGTC
GACACTGCGGCTGATTCTGGAAACTGCACGTTGACTATGG
CCGTGCCTCTGCCAGCCTGGGTGCCTGAGTGACTCCTTTC
CAGACTGCATTTTGCAGGAGTAACAAACTTCTAGGCGGGA
AGCCACTGAGATTTGAGAATTTGCATATTATAATAGCTAG
GACCCCTTAACAAGTACGGATCCTTTGCTGATGGTTCCAT
GAGCCTATTGACGTCTCCTCTCTAGAGCGGAGCGCCGAGC
ACGGGCACCCCCACTGCCCACAGCCTCCCTCCACCAGCTG
TCCTTCCGCGTCACGCCAAGCCCACCTCGCGGTGTCCCTC
ACCGCAGTTTACCTTCTGGGGGAAAACACTGTCCGACACA
AATGGAAAAAAGGAAAGGTAGAGGCAGCTCTCAAAGCCGC
TGGCTGGGGTAAGGGCCCAGTTGCATGCTATCAAGAGGGA
GAGGAGAGTAGGGGAAGAGGATCGTGGAGCAGCGGCCAGT
GTTTCAGTTTTCCTGCGAGGGAGCTGCAGCAAACCCCAGC
TGTGCGCGTAACTGCTCATTCGACCCCGGGGCCAGGCCAA
GAAGCAGGCACTTGTCCATCCTGCCTCTCAGGCAGCAAAG
AAGCTGCTGGCAGCCTGGCCACTGAGTGGCTTGGCCTGTG
CTTTGTGCCACCTGAATGGTGCGGTGACAGTCTGAGTGTT
CCCAGAACAGAAGGGTGAATAAGAGCAGAGCCCAGAAGGA
GGGAGAGAGCAAAAGCAAAACCAGCTGGCTGGACTCCTTC
CTGGAAGGCCCAGGTCCGGTGTCCTGGCACCGTCCACTCT
GAGACCTCACAGGGGGAGCTTCATGGGACAGGCAGCGTGG
CTGGGGGCCCTGGGGCCTCGGGGAGCTGTTGGCTATTTGG
CATCACCTTTTCTTTTTCCTGCATAAAATGGGAATAAGGC
AACCAGTTTACCCCATTTAGAAGTAATATTAAATATCAGA
AATAACTCATGAACAACAGCAATAAACACGGAGCATTTCC
TCAGTGCCAGCCACTGTTCTAAGTGCCGTACACAAATTAA
GTTAATTTGTTAGGGATTAACTCAGTTAATCCCTGAACGA
CCTCTGTGAGGTAGGTGCTATTCTAATCTCATTTTACAGA
TGAGGGAACTGAGGTCCACAGAGGTGAACTCTCTTGTCTG
GGAGGACACAAGTAGCCTGTGGCAGGGCCTGAGAGCTAAA
CCCAGGAGTCTGGCTCCTGAGTCCAGATTCCTACCTGCTG
TGGCGGCCCCGGAGAACACCACGGGACACCACTCACCGCA
GGAGGGCAGGGGAGGCGGATGCCTGCACCAAGCCTGGCAC
ACAGCGGGCACTGGTCTCGCCTCGCCTCTCCTCTTCCCGC
CCGTCTCCACGCCGGGACTGAGAGGGCAATTGGCACCATT
CCAGCTTCGAAGAGGGAGGCAGCTTTTGTGCAGTGGCCAA
ACACCGACTGAGAAACCAAAAGACCTGAGTCTCCATCAGT
TATCTTTGTGGTCCTGGGCAAGTCACTTAGGCAATCTCGG
TTTTAACTTCTGTGTTTATACAAGGAATATACGCCCCTAT
TGTAGGGCTGTTGTGAGGCCTAACATTACCACTCTTAGCA
CCTAGTGGCACTTGTGTGTGACTCTGACCCAGGATGCTAT
TCTAGGTGCATGACACAGCATGGACAGGCGGGGCCCCTGA
GCGGGAGGAGCAGCACACTAATGTTGATTTAGGGCACTGA
CGTCCAAGAAGTCATTGCACCTGGGCCATCATCTGCTCCA
ATCCTTAAGGAAGACAATCTTACCGTCCCTGAGCAGCCTC
CACTGGGCCATACAAATGACCAGCGAGACGCAGCCTCACT
TGGGCAGAGCTGGCTCTCGCCTGCTCAACTTGGAGGCATA
GGACGAGCCCTGAAGTCTGTATCTCAGAAGGTCCTTTTGA
ACCTGCAGTTCTGCCTCAAATGCTTGGCCCTGGGTTAACG
AGTAATGACGGGTACATGACATGCCCTTGAACACTCACCA
GACACCACAGTCAAACCCCAAAATTGGAACTCAGAAGGTC
TTTTCTCCTTTTCTTTCTTTTTTGGTAATTGTCGTTACTT
CTGCTGCTTGCTACAAGGGTACGGGACCACAGGCTCTGGC
CTGGGCAGATGAGCTGGGACCCTAATTAGTCTTTGGGCCT
CCACCTGGGGGTTTTGTGGATTTCATGTTCACGTGTCATT
TGGGGTTTGAGCCTGTGGGTGATTTTGTCCCCAGTCCTGC
CAACATCTGTCCAACGGGCTGTCACAGTTCTCAGGGTCCC
CACTCTCCGGACATAGCTGGTGCTCAGCCGGCCATGAGCC
CCTCCTCCCTGAGCCAGGAAGGCCATCTGCGTGGCCCCTC
TGCGCTGCACAGCACTGAGCCTGCAGCAGACAGCTCAGCG
CTTAGGGGAGGGCCGTGTCTTGGTGAGTGCGAATGTGTCC
AGTGCAGATGCAGGAGGTCACAGTCACATTAACCAGTGCC
CACTTCAGCACACACCCAGGACTGGCCGGAAACCACGAGC
CCCTGCGGCTGACTCCGGGGATTTCCTCCTTCTTTACGCG
CGTCTGTTCCTGAGTCAGCGGCGGTTCTCGCTGCCTCAGC
TGGCTGGGGACACGCGTGCAAGACGCGGCTTCAGCCACCA
GAACCCGCAGCCACTGGGCTTCCCTGCGGGGACCTGGGCT
CCCGGTGGGAGGCAGGGACAGTATTTCTCTCACGTGTGGC
CCAGGATGGCGCGGGCCCTGCCGGGCCGCTTGCTGAGTGA
GGAACAGGGCAGGGAGGCGACACTCCAGGCATGGTGGCGG
CTGAATGTTAGCAGGCAGCTCGCGTCTTTTTTCTGAAGAT
TTCTCAAACCTTCTATAAAACAGAATGTATATTCCCTTTC
CCCAACTCATCAGAGTGTCTGCAAATATTATCTCTGTGTG
CTAAAGACTCGCTGTGGCTGCAGGAGTTCAGGAACCTCAG
CCGGCTCGGCTCGGAGGCAGGTGCTGGAGGGAGGGAGGAA
GAGGACCCATCCTGGGCTCGGCCCCAGGGATGCGCAGGGA
AGGGGCAGGGACAATCAGGACATCGCCTAACAGCTGCCTT
ACAGGGAGTGACAGATGGCCCCGCACACAGACCCATATGT
AGAGGAGGCACACGTGCTTCACCTAACAGGCACCCGGAAT
GGGCCAGGCTCTGAGCCGGGATCCAGAGTTAAATAAGACC
TGGACTCGCTGCTGGAGGCACAAGTCAAGGGCAGGAAGCA
GCCCCAGCAGGGCTGCAGACGGAGACAGCGTGGCCCACCC
CACCCCGCAGGCAGGAGGCCCCTGCAGGAGGGTGCATTGT
TCTCTTTAAGGTCAGCAACTCAGAGGAAGCCACCTCCTGC
CCCAGTTCCTGTGTCCCTTCCCTCACACTTGGAGGAACAG
CCAGTGAGCACCCAAGTCAGCACCCCAAGTCCAGCAGCTG
CCCTGTGCTCCTGGAGCCATGGAGGTGCTGTTTGGAGCCT
AAGCGTTCATTCCTGCACTCACAGCACGCTCACTGAGTGC
CTCCCAGGTGGCGAGCACCGCACCGAATGTCAGAGCCCGG
AATCTAAGGCTCCAAGGTGGGCAGGACAGATGCATAAACA
AATAGCATGCCTTAGAACCAGGCTGTGGATGCAGGGGCAG
CAGCGGAACCCCACAGGGAGGTGCCTTCACGGGACAGGCC
AGGAGGGAAGAGCTGTGACTTGTTTACCAAAAGGCATTGA
CGGGCTCAACTTGCCTTCCGTGGGAATTCACCCAGCGCTG
TTCTGATCTTCTTACCTCTGCCCTTCCTGGTTCCTACCCC
ATGAAAGGACATGGGAAGAGGCTGATGTCAGAAATGGCAA
GTCGGGACACACACTGAACCCCAGGAGGCTTCCTGTTGCC
CCACCCCGCCTCTCTCCAGCCTCCTCCTGCAGCCCTGGGG
CTGGGCGTGCCTTGGGTGGACTTCAAGCAATGGCCCTTTT
GCCCTGAGCTGGGACTGCTGTGGGGGCAATGAGGCTGTTT
TATTCTGGGGTTGCCCTGCTGGTTCCCTGAATGACCCAAG
GGAGACGGGGGCCAACCTGGGGCCCAGATCCAGGGCTGCC
CCAGGTGCCCAGATCTTACTGAGCACTAGGAGGAAGGCGC
CAGCTCCCACGTAGTCATAACTTTGCTGTTTTTCTGAGCT
CAGCAGTGTGTCCTGATAAAGGCTACAGAGAGGCCCCCCA
GGAGGAAGAAAGGAAAGGCAGACAGATATATACTTTTTTG
GCCAGAGCCCCATCAGATAGCAGAGAAAGAGGTCATTCTC
CTAGGAGAAAGCAAGGCATACTCTGTCCTTGAGGTGCCAT
TTTTCCCAGGTAACAGGGGCAAGACCAGACCAGACAAGCC
ATGGAGGGGCCAGAAGCTGGCCGTGTCGTGAGCTGGTGTC
CCCACCGGTCCATGTGTGCCCACGCCCACTCTCAGGGGCC
GTGGCTGGGGTGGCTGAGAGGGGAATCTCTGGTGGATGCT
TTCCTTGTCTTGGGCAAAGGTGGAAGGAAGTATGGTAGGT
GTAGGCAGCGCCTGCAGGGAGGAGCTGAGAAGGCAGGAAA
GAGGTTTTGACCCACCCTGTGGGCCTTCCCTTCCTCCCTC
CTGCCTGTTGTCTCCTCCAAACACCCTGCCCTCCCGGAGC
AAAGGCCCGAACTTCTCGCTGAAGAGCAGAAGCCTGCTGT
AGCCCCAGAGTCTAGAAACATTTATCTTGGGGGCAGCGGA
GGAGAGAGAGGGTTGGGAAGTTCGGGAGAGTGCAAAGTCC
TCAGGGTTCAGCCCAGAGGGTCCACCTCTGAGATGCTCAA
AGACACGGTTGCCACCTTCACGATGCTCCCACTTAGATTT
GCAGGTGTCACTCTGCCGCGCTGGCGCCCAGCATCGGCCA
CGTCATAGCGCTTCTCCGGGCACAGAAATTGGGCTGGGGG
TCCTGTGTCCGCTCTAAGGGCATTTCTGCCTCCAGCCCCC
TCTCTGGCTTTGTGCTCTGTGTCCTTTCCTAGTGTGAACT
GGGTCCAGAAGAGAAGCACAAGCCCTGCTATGCATGTACT
GCCCACCCCCCGGGACAGCCACACACTGCGGGAGGCAGTC
TCGGGGACCGACCAGTGGCATCGGCAAGCAAGGCCGACTG
TGGATCAGGACCTGCCTGTCCCCGCTCATGGACCCCTGTC
ATTCATATCTCAGCACTGACTTTACCTAAGAGGAAGGCTC
TGAGAATACACTGGCGACCTTTCACCTAATAAAGTAATCC
ATTCTTCAGGGCCCAGACCAATCCATACCTGCATGACAAA
GCTGTCCCCGTCACCCCCGCATCTCTCCCGACTCACTCAC
ACAGCAGTGATGCTCTCGCTCCTCACCACGTGCCCCTCCG
TCACGCCTGCACAAGACCCTGCACTAGGGCTGGGCTGGAG
GCAATGTCACAGCGTGGCCCCCAGCCCTTGGAGTTGCTTC
CAGTGCAGTCAAGAAAATGTATGTGACATACAGAAATGTC
ACACGTGGTTCCATGAGAGAGATTCAGAGAAAAGGCTCAG
GGGCTGGAGGGGTGGAGGCAGTGGTTTTCACCCCCCTGAC
CTGAGGGGGGCAGCGGAGGGGCCCTCCCAGTGGCATCTGA
AAAATGACTTCCTGAAACACACAGGGCTGGGACGGCGGGG
TCAGTATAGGAAAAGACTTTCCTGCAGAGTGGAGATGGGA
CATGGTGGATGGATGTGCAGGGAACCGCCAGGAGCTGGTC
CCCCCAGGTGGGTCCTAGTCAGGCCAGCTCCTCCAAGTAG
GCGCTGCAGGGGCCTGGGCATCTCCCTCCAGGCCACCCTC
TTGCTGGCAGCTTTCTCCCGGGGCATCCGCAGGCAGGGAC
TCAGGGACGCTACAGGAGGAAAGAGCACCACGGAGTCACC
TGTTGTTAAGACCAAACGCCGCTACCGCAGCCCACATTTT
CCATGCATGGGTAGCCCTGCAACTCGAGCACCCACATCAA
CACCAGGATGCCCCCTTTGGCCTCAATTTCATGAGGAACT
AATGAAAATGCTGCTTGCCCGAGCGGCGACAGAGCTGACC
GTGAACGAATTCTCAGCTTCCCTGCTGCCTCTGCACACTC
ATCAGGGGGGTGGGTTAAAGTTCAACCTGGAGAACAACAG
CTGGAGGTGTTGGGGGCTGTGTTAGTTCGGCCACCTACGC
CAAGGCTGAAGGGAGGACGAGGAGGAGAGCAGGGAGTGCC
CGTGGGGGCACAGTCTGTCTTTGCGACCCAGTGGCCACCT
CCCGCCGGACTCCCACAGACACCTTGCTCATTCTGCCCTG
AGGGAGCCCCCGGAGGGAGGGCAGAAGGGGCGCACCGTGG
GCTGTGCCAGGTTTTCCTAATCAATAAATCCAATTTTGTG
ATCGAAAGGCCTTTGGAAACCAGCCACGCAAAGGAGAATT
CTGCCTGCCTCCATCAGAACCTCTGGGCATTCCCGGTACC
ATGTGACAGATTCTAATTCGTTGGCTCTAGGTTGAGGCCT
GGGAGTCCATTCCCTTCCTCCTCCGTCCCTCCCTCCCTTC
CTTCCTCCAGCATGCAAGGCCCTAGAAGGCTTAGAATGAG
CAAAAAATTGGATCACACGTGGCTCTGGATCCCTACTGTG
TGTAGTGCGGCTGGCATCCTGGCCCTGTCTGGGGCCTCAA
CGCCACTCTGAGACTGGCCCGGGGATGGCGACTGCCTCCC
AGCGCGGGAAAGGGCTCCTTTGCTTCTGTCCTGCAGAGGG
GAGTCCCTTATCCAAGGAGCAATGCTGCCACCTGCTGTTG
CGTGTTAAAAACGTCCCGCATTCTCTGAACACCTGGTTCA
ATCAGAGGCAGCGAGCAGCAGCGAGGGGCTGCCCTGCCCT
CACTCTTTGGCTCTGCCTTTGAATGTCCTATTCTGAGAAC
TGCAGTGTCCCCCAGTCATGTGCCTTTTTGGTGCCTCTCA
TTTGTGCCTATCTTCCCTGGGCAGCCACCAGCCAACAGGC
AGATCTCGCCCAGCCACAACCTTTCCTTGAATTCAGTTCA
ATTCGGCGTGCATTGCGGAGCAAGCATTCGATAGGAACCA
GGCACGGGCTGGCAATAATGCAAGGCCTTACTTTTGCAGA
AGGGAGTGAGAAGCCGGGTTTATTCGTGAATATGGATGAT
TTCTATCTAGAGTGATGTCTGAGCTGAGACCTAAAGGATA
AGCCAGGGTCAGCCAGCTGAAAAATGGGAAAGAGGATTCC
AGGCAAAAGGACTAGCAAGATAGAATATCCTGGCTGTCTT
AATATAGAAATTTAATTGCTATATTTTTAATCTACTTTTT
GCTACCCTCAGAATGATGAAATTAAACATTCCCCCTCAAT
TTCTTGGCAGGTTTAAAGATTAAAAGGAAAGGAAACAAGT
GTTTCAGTTGCTACTAATTAGGTTGTGGGGTTTAGGGACC
TTCCAGGTCTATCAGAAAAGGACAAGAGGGACTCCTGGGT
TGGAGGGAAGAAGGAGTGTGACCGAAGGAGGCAGGAGGTA
GAGAGGCTTCTCCCCCTAATAGAGAGTTCTCTGGGCCAGC
GTGGAGAGAGGACTCTAGTCATTGCCCCACCCTGGTCCCT
GCAGTGCCCCAGAGGGAAATGGCTGCATCGTGCCAGGATG
CTCTGGAAGTCCAACCTTGCAGTGAGTTTTCAGGTCCCGA
GAATGGCAGAGAGGCCTCCTGGAGCCAGCAGACCTGTGAA
CCCTAGGCTGAAAGAGCCCTAGATGTCACCATGCCAACGA
TTGTGGACAAATGCCCAAGGACCAGACTCCTTGGCCCTAT
GAGGGACTCAAAAACCTTGACATAGTCCCAGAAATAGAGA
AATACAAGTTCAAACCGCAATGAGAAAATAAGGAACTCAG
TGTTCTTGCATACCAGGGTTTGTAGCAGATTCATACAGCT
CCTAGGTACAAAGAGGGTCAAGACAATTGTTCTTGAGACA
ATTACAGAAAGAGCAGTAAAGTTTCTGGGTGGTTTGGGGT
TAACCACTTGCCCTCTGGGCCTTGGTTTAATCTTTGGGGA
CAGGATGAGGAGGGTGAGCATATGATCTCGAAGCTCCTTC
CTGTTGTAGGAGTCTATGGGAATACAGACAACATGTGCTG
CGGCAGATCAGGGGAGACACTGGGTCCTACTGCAATGACC
AGGAAAGACTTTGCGAATGTGATTTTGAAAGGTGGGAAGA
AGCGAAGGAATGATGAAGGCAAAGGGTTTCAGGTGGTGGC
AACGGTGTGTGGGCAAGTGCATGGCGTGCCCAGCTGGGGA
GAGAGGCCTGGAGGAGGAGCAGCAGGACACCGGCAGGAGG
GCGGGGGTGTCAGAGGGTCACCTCCGTTTAGGAGAGTCCA
CAGGGGAGGAGACGGGAAAGACAGCTCCCGAGAATCCCAA
CTGTATTTCTAGAGAATTTCATGTTGAGCCAGATACTCCC
CAAAGCCCTTCCTGAAAATGTCCTCAGACACCTGTACTTC
CATCACCTGATGGCAGGGACACCACACGTGACAAGTGTGT
TTCCACTGACAGTGTGAGGACGTGCAGGGCGGGAGCAGCC
AGCCTTTTGCAGGGCTGGACTGCAGACGCCTGGTCAGGAG
CAAGGTCCTGGACCCTGAATCGTCCTGGTCAATGGTGTGT
CGTATCCCAAAAGGCAGTTTTATTGAAGGCTTTTTTTTTG
TTTTTGTTTTTGTTTTTTTATCTTGTCTTTTTTTTTTATT
ATTCTTTTTTACTTTCTTTTTCACTGGGGAAAGTGTCTGC
CATATGAAGTCTTCAACACAGTGAAACATGCCTCACCCTC
ACACTGTTTGAACCACCAGATTTCAAGGGAGTAGAAGTGT
CGGTTTAGCCCCTGGGCTCTGGCATCAGACTGATGGCTTT
GAATCTTTGCTCTGTCACCTATTAGCTCTGTGACAAGGGA
GCTCCTTGCCTCAATTTCCTCTTCTAAAATGCATATGAAG
GCACCGACCTCTCTGTGTGGCTGTGACGTGGGCCTGGCAC
CTGGTGAGCACGTCACGGTCATCTTGCAAAGCATCAAGGC
AGTAAAGTCAGAGGGAGGAAGTACAGAAGCTTATTGTTTG
GTAAGGAACTGGGAAAAATTTATAATGATTCCAATCCATT
GTTTTCTTATTTTTTGACTCCTTGGCATTAGAATAAAACA
GAGAATCTGTACCAATTATAAAGCTCATTAATGAAACTGT
CCGGGGGGTGGGCGGGGAGGGGGTGTGGTGGGAGGCCAAT
AGACCAGAACATTCTGTAGCTCTGGTGGTTCTGGGATGCT
GGCCAAACTTCTTCCCCCAGACAGCACTCGTCCTTGTTTT
GGGCCCCAGAGGTTGTGGTCACCTGGCTCCCAAATGGCAG
TTCTGCACTTGTTCTGGGGCCAAACATAAGAGGAGCCAAA
GTTGACAATATTCTGCTCCTGTTCATAATTCTTCAGCGAA
AGAGCTGTATACCTTCTAAAGACAAAGAGTCTTCCCTCAG
TGTCCCCCATGGGCCCCAGGAAAGAGCCCAACCCCTTCAG
CGTGTCCACAGGTCCGCCCGGCACCCCTCGGCACGCCGGC
CACCCTGAAGGGCTCACGGCTCCCTCCACTCTCCTCGGAG
TCTGCCACCCTCTCCTAACTCGCTCCTGTTCGTCCTCCGG
GCCTCCATTTAGCCTCCATCTGAACCTTCCACCTCACCAC
CATGGCTCCCATGAGCACCCACATCCCCAGGTTTACCCCA
CTGCGGCCCTCAGCACACTCTCGCGCACCTGCTCGGCCCT
TTGTCTGCTTCACCAGACCGTAAACCACTCAAGGGCAGAA
ACTGTGTGGATGGCTATCACTTGTGTGGCACCAAGCACAG
CACCCTGATTTAACCAGCAGGCTTAGCAAGGTTTCTTAGA
GGAAATGACACTCAGCATGAGACTTAAGGGACTGAGGTAG
AGGTGTAATTTCAAGAAAGGAAAGAATATTCCAACAAGTG
CAAAGGCCCTGGGGTTGGAAAGAACTTGGTACATCCAAGG
AACATGCTAAGGACAGTGTGGCTGGCAGGCAGGCAGAGAG
GTAGCAGGTGGCATGGGATTCGGTGTGAGGTTCAAAGCAT
AATGGGAAGTGAGTGAAGCTTGTTAAGTTGGACAGAAACA
TCATCCTATATCCTTAATGTCATCTCTTTCCCTTTTTGCT
CTTAGAGAACATGGCTCTCTTGTGAAAACAGTTCCCTGCA
GACTTCTCAAGTGGTGGCTTATACGTCTCTTCCACACCCC
TCCTACCACCAGGCGGGGCAGGTGTCGTCCTCACTCCTCT
GTGCTGTTTCAGATCATTCTCGCTCTTCCTTACAACTGCC
CAGCTGTGAATATCAACAAGCAGCCTGCAGCATCTCCCAC
AAAGCCCAGACCACTCCCCCGCTCCATGTGTGGATCTCAG
CACCTGGCCCCCCACCACTCTCACCAGCCCACCTTGTCAT
CACTCTTGGGATGACAGTCTTGGCTCTGAGTCCCTGAATA
CCTCTCCTCCGATGACCTTGTCCTTCCCCTATCAAATACT
CAAATGGCCAGATTCTAAGCCTGTCATCAGTAACAACTCA
GTCTCAATTTGGTGCATCTCCCTCTCTGGCCAGCACCTCC
TGACTTCCCAGCTCACGGCCTATAAAATCCCACCATCCTC
AGTCCTCAGCCCGAGGGATACCTGATGCTTGCACCTTGTG
ACTCATCCTGCACCCCTTGGGATCGCTCTGTCCCCCATCT
GACTTGGCTTAAATTCCATGGTCTGTCGCTTCAATCACTT
CGTTTTCATACACCTTCATCTTTAGTACCTTTCTTTAGTT
TCATTGTCCTTGTCTGGCAGAACTCTGACCCTGCTTAACC
CCAGTTCTGTGCCTACTCCACACTTGCACCCACACGCTGT
CGGCGGCTGGAGGAAGGAAAGCACACGATCTTCCTGGCTG
GCCTAACTTTCATTCATGACCACTGACCTCAAGTGGGCCT
TTCATGCTGCCTGGCGATTATAGACCCATGCACTCTGCTG
GATAGCAGGTCATGCCTTTTCCCTGTTCAGATGTCCCACA
CCTCCTCCCCCGTGTGCCATCCCAGCCAAGGAGCTTGCTT
CCTATTTCTCAGAGAAAAAGCGACCCAGCAAGAGAGCTTC
CTTGAGCTCCCACCTCTACTTGTGCCCACGCCCCTGCACC
TGCGGCCATGGACTTTTACTTTCCTCCTGTTGCTGTGGAC
GCGATGGCACTATCTCAGCCACCCACGTGGACAATCTGTG
GTTGTGTGGCATCACCATCATTCTTGACCTTGAATTTATA
TGCTACGGATAAGCAATCATTTTCTTATATTTATTCACAC
ATAAGTACTTTACAATAAAAACATCTGACATACTATTAAA
ACAATGAAAAAATAATGTGTTCACGGTCGCAGCACGGTAG
CCTGCATCAGCTGTCAAACAATAGCAACAGCAAACAACAG
CGGGCTCTCGGTCTCCACCTACAATGCTGTGTTTTGTGTG
TTGTGATTAAATGGTTACTGCACATTGTACTTTATTTTAT
CAAGGTGACAAGAAACATCTGAAGCAGTTGAGGGGCCAGG
AAGTGGGTCCCCTGGGGATGGGGAGGCATTCTGAATAAAC
TGTGTGTTGTGCACCTGTGTTTTGACTGTGACCTGTCACG
TGAGGTCAAGTGTGGAATTTTCCACTTGTGGCATCATGTC
AGTGCTTCAAAAGTTTCAGATTTTGGAGCATTTCAGATTT
CTGAATTAGGGATGCTCCACTTGTATTGAGTAGACAGATG
GCTACAGTAAGCCTGTTCTAAAGTTTGGAGATGCTTTCAC
CTTTTGAGAGGAAAAATCCTAATGGGTGAGGTTATGTAGC
TGAAGAGGCTTAGGAAGCCCACAAGTCCACTAAAGGTGCT
GAGACAGTGTCCTTGGGACTAGAATGAAACTACAGCTGGG
TCCTAACTAAGCAGCAACCTTTACAGTGAAGGATGTGTTA
ACAGGAGAATGGTCTGCTCTGGTCCAGGAAAAGTGCCTCC
CCAGAGCAAGAACTCAGGCCTGTCCCCAGCACTGCCTGTG
CAACAGTATGTCAGAGCAGGCCTGCCGCCAGGGCCACACC
TCACTGGGCCCCTGTGCAGCTGCATCCTTGGGGTGGAGAC
AAGGTGGCAGGTTCTGTGACACCAGCCCCGGCTCACTCTC
CTCTCTCTGATTCAGTGCTCTTGGGGCTCTAATTCAGCTT
TTCCTCTACACTTTCCTGCCCACAGAGACACGCTGGTGAG
ACTGCAGGAGGGTGCGGGGTTCCTGGAGGAGAGGGAGGAC
ACATCTGTGTGCAAAAGCCATAGAGGGCCATCGCTCACCC
CCCACGCCCTCCTGAAGGAAGAAACCTGGCTGAACAGCAG
AAGCCTGGACACTCCGAGTCCCTCAGAGTAGCCTGCCTGG
TGCCATCGCTCCTCTGTCCCTGCCCCACTGGCCCGAGCCC
CTGGGGTGGGGGTGGAGAGTTGTCAAAATGGAGTCTGTCG
CCAGAGGCCAAGGCACTCTCACCTAATGAGGCCCGACCAT
TAGCAGATTGTTGATCCTTCTTATTCTGAATGTAAGATTT
TAACTTTACATATATACAAGAATGTAATTTGTTTCATTGT
TTTCAAATACAATGACATAAAGTTGTGCAAAGTGTGCCTT
TATTTTTTTACACCTCACTTATAATTTTGTTTGTTCACGT
TTTCATCTCCACCCCCACCCCCACTGCCATTCGACTTGCC
AGAGGTTTTCATGGTCTTTCCAAACAGTAGAGGCGCTCAC
CGCTTGGTAGGTGGCAGGCCTGGGGCGCAGTTCACCCTGG
CCGGGACATCTACCCGCACAGAGGAATACGGCATTGCAGC
AGCCCTAAAGAAAATTTCTTTCAAGAAACTTGGCTTCACA
CCCATGGCCAGAGCACTATGGAGAGAGGTCCCCTCCGGTT
GGGATCAGCGCAGCAGTTGCAAAGGGAACAGGGAGGTGTG
TTTTTGTGGAAACCTCAAACGCCTCTCCACATCTCCTGTG
AATTACCTCTGTGTTCAGGCAGCCGAGCTAGACAGCTGCA
AGGAAAGGCGTGTGTGTTTGATGGGGGCCTTGGAAAGAAA
AGGCCCCTTGTACCCCGGCCAGCGCCTGTAGGTGGTGTGA
CCTGGGAGGACAGAGGAGCCAGGAGCTCGGCGGCCGCTGC
TGCAGAAGCCGGATCCCAGCGGCAATGTTCCAGCGAGCCA
GAGGGGGAGCCCGAGAGCCGAGCCCAGCCCCGTCCCTGCA
GGACGGAGGACAGCCAGGATCAAGGACTCCAGTGGGGAAT
TCCTGAGTCCTCCTCTTTGCTTGGCAAACTCAAACTCATC
CTTCAAGGCCAATCAAAGGGAATCTCTTTTGGGAAGACTT
CCCCAAAGCCCAGGCAAAGCCAATTCTTCCTTCTTGCTAC
CTGCAGCACGCCCGCCCACGTTAGAATTGTCTGCGGATGG
CTCCGAGCGCTCCAGCACCCTGCAAAGCATGACACCGCCT
CCTGCCTCCGTATCACGGTGGCTCGGAGTCTGGCTCTGAG
AAGTGCTTCTTGGTATAGTCGGGCTCGTGCCTCGGAGTCA
TGCAGAATCTGGGGCCCACTGGGACCTGAAGGATCTCTGA
GAGTGTGGCCCTGAAATCATCACACTTAGCCAGGTCTCCA
GGTTATTCTTAGGCACTACACTGTTTTTCGAATGTTTTTG
ACCAAGAAACAAAGCAATCCAGAGTACGAAATATAGTTTT
CATTATAACCCCATATGTATGGGGTTCTCTGTTGCATTCT
CTGTTGGCATAGCAGCACATTTCCTTGGCCCAGGGAATAA
CGAACCCTTCCAGGCCACAGAGACTTCAGGCCTCTCCTCC
TCCACATCCCACCTCAACCTTGAGATCTTGTAGAAGTCAA
AGAAAGAATACCACAAATGAGACTTATGGGAACCTCCTAT
ACCCCATATGTATGGGGTTATAAAGTGATTCCCTGTCCTA
TTCACAGGTTGTGTCCTGCAGTTTGAAAAATACTGACATA
GTGAAGTTCACCAAATTCTTGATGAATGAATGATGGAACA
AATAAATGAATACTTGTATCTCAACACTGGTTAAATAGAG
ACTCTGCATTAGATGATTTCTAAGATCTCTTCATTTAAAA
TTCTGAAATTGATGCCTTTCTTTTTTTTTTTTTTTTTTTT
TTTGATTTCCAACAGTTTCACCATGCCCCAGGGCTCTGGT
AACTCTCAGTTAAAGGATTCTCACTGATACAAGAGATCAG
AGGGTTCTGTTGCAATTTGTTCATTAATTAAAGATTTGCA
GTGTCTTCCCTTCTAACCTCCCCAGATCTCCCGTCTCTGA
TCCAAGAAGCACCAGCAAAGACAGAAAGTAAACCTGAAGT
ATAGGAGATTCCCAGAAGTCTCATTTGTGGTATTCTTTCT
TTGACTTCTACAAGGTCTCAAGGTTGAGGTGGGATGCGGA
GGAGGAGAGGCCTGAAGTCTCTGTGGCCTGGAAAGGTTTG
TTATTCCCTGGGCCAAGGAAATGTGCTGCCATGCCAACAG
AGAATGCGAATCTCCCACCTCTTGTACCCAGAGTAGGTGA
CTCAGGGAGATGTTATCCAGTGAGCCAGGCCAGTGTCCAG
GCCACTCCTGGTCCCATTTATCTCAAGGTGGCCCGTCCCA
TACCAGTGAGATGGAAACATCAGAGTTTCATGAAAACTAA
GGAGTCACGTGGGCAATTTAACATGGAGGTCCCAAGACAT
ATGATAACCAGCCAACTGTTACGGTTTCTAGAAAGAACGC
ATGGTGCAAACCTGGCTGTCACGGCTGGACAAGGATGGAT
AGGCATGTGTGGGAGCCATCAGTTTCGGAGAAGAATGTCT
TCTGAGGCAGTGACCACAGTGACCACATATACACGGGTCA
CACAGCCTTGGAGTGGAAGGACTAAGGGTTTCCAGGAGGA
AATGAAGGGGAAGTCGGGTAGGCTCCGAGGCACAGAGTTT
GGGAATCTTAGGTTGCAGTGGCTAAAGTGTAGACTCTGAT
GCCTTGGCCCCAGTCCCAGCTCCACTACATAGTAACGGTG
TGACTGTGACCTTGGATAAGGTACTTAAGTTGACTGTGCC
TCATCATCCTTAGCCCGTAAGTGGGGATAACACTGCTAGT
AGCCACTTCATCAGAACGTGGTGGGGATTAACAGAGACAC
TGCGTGTGGTGTGTGAGCACAGTGTCGGCACTCGCGAATG
CTCAATGAACGTGCACCACCACTGCGAGGCAGTGAGTGGG
ATGGGTGAACACACACACACACTCACACACACACACACTC
ATCCCAGATCCAGTTTCCACCTCCACAGGCCCCTCTACCA
ATCCACGAGGAATTAGGTCCTTTCTTGCCAAAGGTATCTG
AATCCCAAAGCCTGTACAATATGGCCAGTTGGGACATTTG
AACAACAGAGTTGGGATATGGGTTGGTGGCAACACCATCT
GAAACGTTGCTATGGGAGTTATTTTAGGGATTTACCTACT
CTTCCAATTCCTCCTCAGTGCCAATCGTTTTCAACCTTTC
TTGGATCATGGCCCTTTGAGAAACAGATGACTGCTAAGGA
TCCTCTTGCTGGAAGAGTGCATGTCCACAAATCTGCTACA
TTCTGCACTTTATTTGGGGGGCTCTGTGTTCATCAGGATT
TGAACCCTGTTCCAGATGTTCACACTCACAGACCTTGAGG
CACATCCCTGCTGCCTGCCTCGTCCCTCTCAAGCCGTGCC
CACAAAACATCAAGGGGCAGAGGAACCTGCTTCTCTGGAC
CACACTCTGAAAATTGCTGTTCAGAAAAGTGTGTTGGGTG
CCAGTATTCCTATCAGAGTTCCAGCTCTAACAGGGCCATG
GGGATATAAATGGAGCCCCAGGAACCCTGTCTTCCCAAGA
CATAGCAAAGATATCAATAAGAACAATCATGGCAGCTAAC
TTTTCTGGGCATTTGCTATGTTCCACACACTGCGCTAAGC
TCTTTACAAGCTCTTTGTCTCATTCAGTCCTCCCAAGACC
TCCATGATGGCGATACTATCCTGAGCCCCATTTTGCAGAT
GAGCAGTTAAGGCACACAGAGGTTAAGTAACTTGCCCAAG
GCCACACGGCTGGTGAGTGGTAAGATTCAAACACAGACCC
AGGCCCTGCTGACAACCAATATATTTTCTGGCCACCTCAT
GACATCACAGGTACCATACTTCCATCTCCTATTTTAACGT
CCTGAATGGTCATCCTAATAAATTGCTCATTAGATTTGAG
TGGGTATAAATTCTGAACATAGTGAGTCTTCTATCCTGAG
CCAATCCTTCTCTTCAGAATGAACCTGGGAAGCAGTGCTG
AAAGATGAAGAGAGGACCCAGACATACCTGGCATCTGTAT
GAACACGGCAGAAAATGATGTCCCTGTACCCCCACCCCCA
GTTACATGGCTGTGGGCATCTTTGAGCCAATGACTGGGCT
GCTGCAAAGAATTCTGGGAACCCTCACCCCTGCTCAACCT
ACAGTTCTGCAAAAGGTGGGTACCAGAATAGGGGAAGTGG
AAGTACAGGCCAAGTACTTTGTTCTGCCTCCCAGGGATAG
AAAAAGCTGCTCAGGAAGCTCACATGTGACAAGTGGCCCA
TGGGTATACCAGGGCTGAAGTGAAGGATGGACTGCTTGCT
CTGTGGGAGGAAGGCGTGAGAGTGAACAGAGGCATAGGGC
CACCTGCAGGAGGACTGAGGGAGGGAGGGGGAAGGGAGGG
AGGCTGGCTCTGGCAAGGAGGGGAGGCGGGAGCAGAGGCA
GTGGAGGATCGGTTCAGGCAGTGAGAGAGGGCAGCCCCAC
TCTATTTCCCAGGCTGCTCTCCGGATGCAGGCAGGAAGGT
TGAGTGTATTACACTGGCCCCACCTCCTGAGGCTCTCACT
GCAGCTGCTGGACTGGACACAAAAGCATAAGAGACAGAGA
CAGCATCTCTGCTGATCTGCAACCAACTCTGGCTCCCGCT
GCTGAGAGGCCACGTGTCACAGAAGCCGGGGCAGGAGCCC
CACGCTGCTGCCTGCATTTCCCAGGTAAGCAACTGTCTGT
GTCTGAGCCAGAGGTGGAGAGCAAGGCCTGAAGTGGTGGG
CAGAGGAGAACGTGAGAGGTGGCTGCCCTGGGATGGACTT
GGTACAATCTGGAAGGACCGAGGAAGAGGGGCAGGGTCCA
GAGCTGGAACAAGCCCTTGGTCTGGACTTCTGCAAAGTGC
CCATGTGCGAGGTGGGGGAGCTGGCGGCTGCACTGGGTGA
GTGCAGACAAAGTTCCAGGAAACGGCTGTGTTCTGACAGC
TCCTGGGGGCCAGCACATCTGGAGAGCAGAGGGGCCAGCC
ACACCACGGCATCAGTGTTCCTCTTCCAGACAGGTACATT
TGTGCAGACATTGCCAGAAAATCCCACCCCGGGCCCCTGC
CTTCCTCAAAGAGAGCCGTGGGCAGCCACAGAAGGAGGAA
GGCAGGACGTATGCCCTGGGGATAAGGCTTCAGACAGAGG
AGGGTTCCCCATCTGTGAAGGCAGTCTCCCCTCAGGCTCC
TGAGAAGGGGCTGGCGAGCTAGTGGAGGCTGCCTGCTGCC
CTAAGGAGGCTCACCTGTTGGCCCAGAGGAAGGGAGCGAG
ACACAGGCTGCGAGAATGAGGTATGTGCACTGGAGGTGGG
CTGGGGAGTGGGTGAAGTAAGTGATCTGTGAACAGAGCCA
CAGGAATATGCACAGCGTGTTGCTGCAGAGAGAGAATGAG
ACCTAAGAAATCAGTTCCACACAAATCCAGCAGCCCTTGC
TGTCCCTGCTGGGGGACCACAGCCCCTGATCAGGCTAGCT
GGTCTAAGTCATATAAAGTTGGCCAGTGGTGTGTCTTCTG
TATTATTAATAACTATACACACACAAACACACACACACAC
ACACACACACACACACACATCCAGTTTCTAAGATCCACTC
TGCTGAAAATATGTCAAACCTGGGTTCCTGTCCACAGGCA
TGGCAGCAAGACTCTGATATGTGATGGGGACAGAGCAGCA
AGGGAAGAGGAGTGGCCCCTGGGCGTGAGGGCACAAAGGG
ACATGAGACGCTGAATGCCTGTCATGACTGCAACGTGTCC
TCCCTCCATCTATGGCTTCTGTATCCAGAACAGAAAGTGC
GGATTCCTCCCCACTGCTTCCCACTCCATCCGTACACTGT
AACTGGGCTTGTGATCAGGCAGGGGCTGGGGAAGGACAGT
TTGATGAGATGGGGATGGGGTCACAGGACCCACCAAGTGC
AAAGATCACTTCCCTTATCCCTTCTGAGAAGCCAGTGGAA
GGTGGGCGGAGGCAGAGAGGACGCTTCCGGAAGGTAAACA
CTCAGTGACTAATACTGCCGACCACCCCAGGCAGTGGCCT
CTGCAGCATGGGTCCTGGCTCTGCAGCTGGTCACCGGCCT
CTCCCTTCTGTGGGGGCAATCTGGGTCAATGAGAGCAGGG
AGGAACCCAGCGGTGAGGCCTCACAGCCAAGGTTCCTTGG
CCCAGAAAACACAAGGGGCTTTGATGCCTCCAGAAAGCAC
AGCTCTCCTGGCCAGCAGGCTGCGGCTGCTCTTGGGCAGG
GCCCAGCCCCAGGGCTGGCCTCAGTCTGGAGGCCACAGCT
GGGAGGCAGCATGGCTCAGGGCCTAACATAATGGCCTTGA
AGCTAGAGAGAAACCCCAGGGCTGCTGTCTGGCCGTGTGG
CCTTGGGCAGGTAAGTGTCCTTGTTAAGCCTCAGTTTCCC
AGTCTATAAAATGGTAATAATAACATAATAATGATAGTAT
CTATCTAAACCCTAACCCTAACCCTAATCACAGCAAGTGG
GATCTCCAAAGGGACCAAGGATGACTGTGGAATGTTCAGT
AGGGCCAGCTCCTCCTTCCCCAGGGAGGCTCAACCATAGC
CTGGCACGGAGACCAGTGGGAAACGGCTATACTGAGAACC
TCAGTCCTCTGGTCAGGAATGTAATTAAGTACATTCTTTG
TGATTTCCTCTTCACACCCCCCTTTTTTCAGGTATCCTGA
GCCAAGCCAAGGTTCTTCCTAGGAGGAGTGGGTAACAGAA
GTGCCTGAACGTCATGGCACAAGTGGACTCCCAGGACAGG
TGGGGCCAAGTGTCCCCGCTCCGCAGCTTGACTCAGGAGG
CTCACGACGGCCAGATGCTAAGCGTGAACTTAGAGAGTGA
GGAGGAAGATGGTGGGGAGACAGGAGATAACGAGGGCACT
GGGGACCTGGCGGCCTGTCCAAGGGGCAGCTCCCCAGCGA
CTCACGACAATCCAGCCTCCCAGCATCCACCCGGGAAAGA
CGAAGAGAAATTCTCTGACTATTTCACAGGTAAGGGCGTG
GGGCAGACACCGACGGAGATGCCTGGGAAGGCCAGCTGGG
GAAGAGAGGTGTCAAAAATCACACAGTCCCTGGGTACCCT
TCCCAGCGGCCTCTCTCATAAGTTGTTAGGTCAGATGCAA
CCTCCTAGGGACTCACTACCTGCGGGCGACGAGGGATACA
GGAGTGCAAGCCAGGATGCAGCTTTGGATGTCCCATCCAG
CTTAGCCGGCACTGGAAAGTATTCTTGCGCGCAGAAAGAT
GTAGAAGCGTCCCCAGACATCTCTTCCCCGGCGCGTTTCC
CCAGGCCAGGGCGCAGCTGGGACCTCCCCACGCGGGAGAC
ACACACACCTGCCCCCGGGTCGGCCGTCCCGGCCAGCCTG
GCAGCCGCGGTACTGGCAAAAGCGCGCATTAGCAGGAAGG
GCCAGAACCAGGCGGGCGCGCGCGAGGGCGGGCAGGCGGA
GGCGCGTCCCTACAGGTGCCTGCGAGGCGGCCAGGCCTTC
CGGAAGCCCAGCAAACCGCCGAGCCCCGCGGAGACGCGCG
GCGGCGCCAAGCCCTACGCGTGCGAGCTGTGCGGGAAGGC
CTACTCCCACCGGGGCACGCTCCAGCAGCACCGGCGCCTG
CACACGGGCGAGCGGCCCTACCGGTGCCCCTTCTGCGACA
AGGCCTACACCTGGTCCTCCGACCACCGCAAGCACATCCG
CACCCACACCGGCGAGAAGCCCTACCCGTGCCCGGACTGC
GGCAAGGCCTTCGTGCGCTCCTCGGACCTGCGCAAGCACC
AACGCAACATGCACAGCAACGACAAGCCCTTCCCGTGCAA
CGAGTGCGGCCTGACTTTCAACAAGCCGCTGTCGCTGCTG
CGCCACCAGCGCACGCACCTGGGCGCCAAGCCCTTCCGCT
GCCCCGCCTGCGACCGGGAGTTCGCCGTGGCCAGCCGAAT
GGTGGAGCACCAGCGCGTGCACTCGGGCGAGCGGCCCTTC
CCCTGCCTTACCTGCGGCAAGTGCTTCACCAAATCCTCCA
ACCTGTACGAGCACCAGACGCTGCACACCGGCCAGAGGCC
CTTCAAGTGCGCCGACTGCGGTGTGGCCTTCGCGCAGCCC
TCGCGCCTCGTGCGCCACCAGCGCATCCACACCGGCGAGA
GGCCCTTTCCTTGCACGGAGTGTGGCCAGGCCTTTGCCCG
CTCCTCCACCCTGAAGCGGCACCAGCAGATCCACTCCGGG
GAGAAGGGCTTCCTCTGTGCGGAGTGCGGCAAGGCCTTCC
GCATCGCCTCGGAGCTGGCCCAGCACATCCGGATGCACAA
CGGGGAGAGGCCCTACCAGTGCGAGGACTGCGGCCAGGCC
TTCACCCGGTCCAATCACCTCCAGCGACACCGAGCCAAGC
ATGGCACCTGCAAGAAGGAGCCCATCCCTCCTGCTTCTGA
CGAATGAGGGCTCCAGTGGCTCTCAGGGGGTGGAGACACC
AGACCTGGCTGCCTGGAACCCTCCCCCGCGGACCCACTCA
CATGGTATCGCCAGCCAGCCTCTCTGGTCAGCGTGTGTAT
TTGCTCTCTGGTATAGAAAGAAACTGCAGGGATAGCACCC
AGGCGTGTGCTTTCGTGTCAGTTTTTCTTCTGAGTCTCTG
AGGTCATGAGCAATGGAAAAGGGTAAGACAAAGTAGCGGG
AGCTGGTCAAGAGTTCCTTGGGTTGAGGGATCTCCATCAA
TCAGAAATTATTTTTTAGAATTATATGCTGGACACTGTGC
AGGGGTCCAGGGATATGGTGAGGAAAAAACAAACCTGTCC
TGTCTTGCCCTCAAAGCCATATGCAAATACTGAGAAGGCA
TCTGGGCTGGTCCTCCTTAGAGAAAGGGGCTTTTTGGTTT
TTACAAAAGGAATCCCCAGGAGTGGTCCTTAGGATGGATT
CTCCTCCAAGCAACAAAGCTGATCTGGGGGTAACTCAAAC
CCAGACAGATATCCCATCATTTCAGCACCTGCCGAAATTA
GTTTACCCTTGGGAATGTCTTTTTAAGTCTTGGCTTTAAG
TAAAGGAGACCTTTATCTTAGAGGGAAGTTAATGTTCTGT
GTCTAGGAACCAGTTATTCTACAAGTTCAGAGTAGCCTTA
GTATCCAAAAAAGAAGGCCACTCCTCTTTACAGGAGAACT
TAGAAACTGGATCTAACCTGAGAGTTTCACCCACAAAATC
TATGATATCTCCTCTGGCTGCCTCTTTTCTTATTTGCACC
CTGGGAGCTTAAGTCACATGTAACATTTACTGAGGAATTG
GCCCATTTACAGAGAGAGACATAGAATTTCTCCAGACAAG
CCTGACCATGGTTAATGAAACTTTTGGGGTTCATTTAAAT
TTGCCTGGGTCATTAGCTTTGATGTGAAGTAAATAAAACA
TCCTTTGCCCTAGTGCCAATTGGCTTATCTGTGTTTCAAA
GTCATTAAAACCAGGTGTGAAGTCTACATGATTCACGATT
ATCTTCTAATGAGGTTATTCAAAATTTGCATTAGTAATAG
CCACTCTTCAAAGTCTATTGATACATGTATTGATTTTTAT
AAAGTCAATAGTTCTTAGCTTTGGACCTCAACTGTGGGGA
ATCTACACCTTCACAGAGATCCTTGGTGCACACAAACAGC
ACTTCTAATCGTACCAAAGTTAAAGAAGATATTCCACAAG
ATGGTATAGTGCCTTCCTTTTGAGGGTATCTTTAGTATAT
TTGTAAAATTGCCACTAAAGGGTGCCAAATCTGAGTTTCT
CTTGGATTCCACCTGATTTGGATCCACAGTGTTACTGCTC
AATAGCATTCTTGGGATACATGGGGGCCCAGAGAAAAATA
ATATGTAAAGTCATGCCTTGTGTGGCCAAAGAGACCATAG
CAAAAGAATCCATTCCCATCATTTACCAGTGATGGGACTT
TGGGCTTCAGCGTCTACATCTGAATTGGCAAAATGGGAAT
GAGAATAACTGGTAAGAAAGGTGTTGGAGTCATCCTACTG
TGTGACAGGAAGTTTGGCTGAATGTAAGAGCATTACGTTG
GTAGAGACGTTATAAGAATGAATTTATGACCATGAACAGA
GCAAGAGCTAGTATATATGTATTTTTCTGAGTGATCAGTG
AAATATTTGAAGACCGAAGGATTATTGCTTTTCATTATAT
TCTTTTTTGAAGATGGTCATTAGTATAGTTTTTACTAATT
AAAAAATTTGGTTTGGTTCTATAATTTTTTTGAGTTGTTC
TCCAAAGCCTGGCTGCACAGGAGTCACCTGGGCTGTTTGT
GAACCATACAACTTCCTGAACCCTTACCTTGAACACTGAT
ACAGGTCTGCAGTGCAGTATCTAGGTATGGCTTCCACATG
GGTACACCTTTGAGGGAAAGAGTGAGTGCACTTCTTATTA
TTAGGCAGAAAGGCTAGATTCGCTTATGCTGGGTATCTTT
GGCACTATGTACTATGTTTCTGGAATGTAAGGAGTAGAAT
GTACTCAATAGGCCAAATAGAAGTTCAGTAATCCTTCAGG
CCTATCACACAAGTCAAACTTTAAGGAAAATTGTTCCAAG
CAATCTTTTCTCACATCAGCTGCAAGGGTCATGCTGAGTA
GGTAACAGAGGAGAAAGTAATCCCATTACTGTAGTCACAG
TTCACTGGACAAACAGTGGTGCATAAATGGAAGGGAACAG
TACACGGAGTGGACAAAAGAGAAGCCAACCAGCTTCCAGG
TGGCTCGGGACAAATTCTGTCCAATGGAGTCTGCCCATCC
AAAGTAGGGGCAATTGAGTCATCTCTCTGGAGAAGAATCA
ATGCTTGAAGACAGGTTATTCTTTCTCAGATTACTGTCCC
AAATTATGCTGAGCTACTTTTCTTGTTTTCTATAAACCCA
CCACACATCACAGCAGACAATCTTATTTCCCCATTATGTA
TGAATAATTAAAAATCAGAGCTGGGCCTTCCCTGTGATGG
GAAGAATTTCAAGCTTCTCTCTGGGCTAATTCTGTTTCCA
CAGTTTAGTTTGCCAAGATTAATTGGGATATAACCCATAA
AAATGTTCATTTATAAGTTTCCACTTAATACAAATTCTCC
TGATGTATTCACCAGAGAATACAGTGATCCTGACCCACGT
TCTTTAGATAATAATGATAGTAGCCAACACTTGCATAGTG
CTCAGTACGTGTTCTGAGTGTTTTACATATATTAGCTATT
GCATTTTGAAATGTCTTGGAAACTTATGGTGATTATTATC
CCCATCTTTTAAGATGAGGAAATCAAGGGACACAGAAGTA
AAATTGCCCAAGATATCATAGCTAGAAAGTGGCTGGCATA
GTAATGATTTGACACTTAGGCATGCTTGCAGCAGAGACTA
TGCTTACACACAGGGCCAACTGCCTCTGTTTGGTATGGAA
GAATATTCCACAGTTGTTAAAGTGGATGACCATAAATTCA
AGAGGAGGTAAAAGTTGAACCAACACAACAGAAAATGTGA
CGTTACTCAGGGAAGAAGACCTGCAAATTTCTTAAAAAGG
AAACTGGGAGTTCCTGGGTTGGCAGCTATTAATCATTAAT
TCCTTAGAAAATCCATCCATAAGCTGGCCAGTGGGAAAGG
ATTGGAGGCCCACCATTGTTTCACCTCACTGACTAAAAAA
ACTTTCTGTGCCTGTGTCATGCACAGAAAAATACACCAGC
AATGAATCTTGGCACTCGACATTTACACAGCATTTTATAA
CCCAATGCATGTACAATGAAGAGCTATGTTCCCCTGATAT
GAACACAATAGATCACCCAGGAGTTCTTACTAGACCTTAA
AAATCTTGCTTGGAAGAAAATTTTGTGTAGAGCACTAGTT
TAATTGCTAAAATACTCAAGCAAATGTCAATGCTAGACTC
AGAACTAGAATGTGAACTACAAACTCAATGACCTATGAGA
ATATTGCCAAAGATGGGATGATTCAATATTTCGTCAAACC
AGAATAAGGTGTCTGTTTAAGTTGACAGGAAAGCTCAGTT
TTAACATCAATTCCCCTCTCTCCATTCTGCATGAAACCAT
GCTAGTGCTATTTTCCCACTGTGACAGGATGACATTTTTA
TCTCTCTCTCATCCTTGTTTTTCTCTTAACTGCCCCTCCC
CACACAAACCTCAGTCAAATTGGTTCAGAGTTTCACTGTC
TCAGGAATGTCAGGAGCTTAGTAGATTGGTTCAGTGAATG
GATGGAGCTTCTATAAAACATAAGTTACAACTAAGATTTA
AAGAAAAACATGTCTTGCATAAAGCAAAGAAGATGTCAAG
GAGGCTGAAAACGAGGGAAATGGATTCTATTGCAGTAGTG
CGGATGAAGTCAAGGATGGGTGGGAAAGGAGGTAAGATGA
GATGCAGAGATTTCAGAGGCAGAGTCAGTAAGTCTTGGTG
AAAGGATGACAGCTACCATTTAGTGAACACTTTTTAGGGG
TCAGACACTACATTCATTATCTCAGTTAATCCTTACAACC
ATCTGCTAAGGGAAACTCTTGGAAAATATTCCCACAAGAG
GCCTGCAACAATTTTCCTTTCCAGGAAAGCAGACAAGATT
AATAGGTCATGGCAATTATCTATTTTTGTTAAGCAAAGGT
CACTAGGTCTGTGTGTCCCGTCCAGGGAATTGGTGGCCTA
TCTGCAACAGGAGAAGATGCAGCAAATCCCTGCCTTTTGG
TTTAGGAGTCATGCTTGCTTACATTTTTATTTTCTGTCAT
CATTGTGGTGGTTTAGAAAATATGTTCAAAAATTCCTTGA
CATGCTTCCCTTCAAGAAGTAGAGCTTAATTATTTTTCCC
TTTTGGTATGAGCTGGACTTAGTGACTCGGTTCTAATGAG
CGAAATAAAGAGTGTTGTGCAACTTTCAAGGCTAGGTCGT
AAAAGGTACCGTAGCTTCCATAGAGCACTTGTTCTCTCTC
TCTTTTTCTCTTTCTCTGCTGATCACTTGCTCTGGAGGGA
GCCAGCTACTTTGTCTTGAGCAGCCTTACAGAAAGGCCCC
ACCAACCGCTGCATCAGTGAGCTTGCAAGCGGATCCTCTA
GCCCCAGTCAAGACTTCAGATGCCTGCACACCTGGCCGGC
TGCTAAACGGAAAACTTATGAGAGACTCAAGGCCAGAACT
ATCCAGCTGTGTGGCTCCCAAAATCCTGATCCTTGGAAAC
TGTGTGAAGTAATAAATGCTTGTGGTTTTAAGCTGTTAAA
TTTTGGTTGGTAATTTGTAATGCAGCAATAGATAACAGAC
AATAATATAAAGAACCACTTGCTCCTACTGAGTAAGAGAC
TAGTCACTTGATGATCCCATGAACCCTAAGGAGTTCTGCC
CTAAGTAGACTGACGGAGGGGTTGTCAAGGCAAAACACGT
CTCTGCTTCCTGTCACCACATTCCCCTCCAATGGTCACCT
GCTGAGGCTGGCAGAGGCCCAGTTGTTTATAGGCACTTTC
TGTCATGTGCCCCACTGCCAAGTGAGCCATACTAAACTCT
GGGGCCCAGGAAAAGGGGTCGTTTGAGAAGAGGGCAGAAA
TATTGTGGGTAATATCTGGACACTAGCACCATATCAGATG
GGGAATGATAAGAATGAATCCCTTTTGGCTACTCTCTTTT
TTGCTATGTTGCAACTCCTAACTCACAGAGATGAGGGAAT
CAATGCACAGTCTTCCCTAGAAAGGGGAGAAATCCCTAAT
TCTCCAGGGCCTAGAACACAAGCCTTTGAGGGAAGTATTA
TTATGTCAATTTTTCAGATAAGGAAACACCATGCAGAAGA
GATTACTGCCAATATAATTACAAATGTGAAAGAAAGCATT
TATTAGGGCTATACTAAAGATGGTGCATTTGTAATGATAT
ACTAGTCCTGAGAGAAGCAGTAAAGAACTAAGGATAAGGA
TGAAATCAGAGTGAATGAGTCTAGAAGTCCCTCCAGAATT
TCCAAAATGCTATAACCAGGTAGATCTGCAACTGTTTCTT
AAATCTTTATGTATGATTAAATCCTGCCTGGGCCAGCAAA
AAAAGAAAAACAAAAAAACACCTTCATTCATGAAAATGGT
TCTGAACCTTTCCTTAAATCACAGGCTCCTTGAGAATCCA
ACGAAGGCTATGGTTACTATGGAAAACCTCACATCACTGA
TGTTTTGTGTTGACGATTTCAGGGAGTTCAGGGACTTCCT
TCCATTGACTGGGCTTAAATTAAGATTCTCTTTTAGGTTC
CACTTCCACATATGTGTCCAGCTCCAAAACCCAGGAACTT
AATTCAGTTGTAATAGCAAAAGGGACACAACAGACTCACA
AAGTAAGGCCCATCAAAGACTATCTTTTGGATTTTTAAAA
AAAGACAACCAGAAGATGACTAAGACAGTTCATATTCCAA
AGGGGTAAAACAGGTTTCTTCCAACACTGAAATGAATTTA
TTACTGACATAGGAAATTAGCCATGTTCTCTCGATAAAGG
TAACAATTACTCTTGGAATATATGAAATGGTATATGTAGT
TTGAAAAACCATCCAAATAAGTATTGTCGAATCATTTAAG
AAAAATAAATATCTTGAAAAGCGCAACCATTAATGACAAA
GAGAAGCCAAATTACAAATACACTTGAGGAAAGAGGCTAC
ATTTACATCCAGAACTGCACACAGATCAGCACACAGGTTG
CCATTGTGAAAAACTCCGATAAAGACTAGTCCTTAAAGAA
CTAAGCAGAGCACCAAATGATGAAAATCGTTAAGCTTCTT
GATAAGGAGTCTGCCGACTGTAAACATTTATTTAATTCTC
AGTCATTAATACAGTGATGTCTGCACCTCTAAATAACTAT
TTTACTCCTGCTGAAAACAACCATAGCATTTCTAAGGGGG
GAAAACCCACATTCTTAGGTTTATTTCAAGCCATCCAGGA
GGAGGCAAGGTGTGGGAAAAAGCCTGGACTGAATAAGCTG
GTGACTACATTAGAAAACTTGTTTGAATGAATAGATCTTA
ACAGAGATAAAAACAAAAGGTGAAGATGAAATTAACAGCC
CAGCCACTGGGATTCCTCCAGTTTATGAGTCTGTCTATTC
ATGCCTCTCAGAGCGCTGGACTGAGAGAGAGAATGACCTC
TGTAGGCACAGGGTGAGAGTTTCTCTCCAGAATGAATCGC
TGATGGTGGAGCAGGGATGCTGGCTGAGCAAAGTTCGCCC
CCCACTCATCTCAGCAGAAGGGCCACTCTCCAGAGTGTGT
TTGTCGGTGTCTTTTTAACCGACCAGCTGGACGAAGGCCT
TACCACGTTGGCACTTGTATGGCTTGCCCTGCCAATGGAT
CGCCTTAAATTTTGAGAGCAGGTTTGGTTCATGGAACCCC
TGACAACAGAGAAGACGGATGTATGGTTTGGAGTTTTCCT
TCCCTGTGTTTCATTCATCCGAACTGTGATACCTCTGGTG
CACCGAGCACCAGGGATTTCTCCAGAGATAACTTTAATTC
ATAGAATTTGCCAAAATTTACTCTAGGAACTACAGAATAA
TTTTCATTTTTCTCGACAGTTAAATAAGCTTCTAATTCGA
AAGAGAATTACAACAGTATGGTGCCGGGAGTTTACACATT
AACCACTATTCCTAAAATAGAAGGCAATATAATTATAGAT
AAAACGTAACAAAAGAAAAAATTTAAAATATAGCTGTGCT
TAAAGTTAAGATTAAAAACCCTCATGGATCATAACTAAAT
AGAAACACAATGCAGTAATTGAGGCTAAAGATGTAGGCTT
GTTGGGTTCTGGGTCTGAGAATTGGCAGAAGTGGCCAGGA
GTGTAATTCCCAAAGTGTCAGTTACATAAAAATGAAACTG
GGCTAGAAAAAGAAGTGCTCGCAGTCTGCGAGATGCTTAT
GTAAAGCTGCGTGCCTGGAATAGCAGGTAGAAGCAGACAC
AGACAGCCTCTCAACCAGGATGTGGTCACAATCGGAGGAA
ATTAATAATCCAGAAGGCAAACAGAATAAAAAGGATCACA
AGCAAAAGCTGGTCCTTTGAAGATACTAGTCAAAAAGGGA
AAAGTACAAGCAAGGCTGGTAAAGGGAAATGGGAGAGGGT
GCAAAAATACTAGAAGTGAAAAAGAAGGCAAAATTATACT
TATGGTAGAAAGTTTACAAACTAGAATAGAATAAATAATA
TTTTAATAAATTAAACCACCTGGGGCTCATAAATTTAAAA
ACTTAAATGAAATAGAAAATTTTCCAGAAGAATATAGATC
ATCAAAATAGCCTCAAGAAGATAAAAACTCATATCAATAG
CCACTAAAAATTTTAATCTATTATTTAAAATCATACTTGC
TTTCCCTCAGCCTGGAGAACAGACCTTAGGCATATGTGGC
TTTATAAGTAAATTTATCAAATCTTCAAAGAATAGATAAT
CCTTTTCTAACATGAAATATTAGAGAGAGAAGGCAAGTTT
TATGTAAGACTGGATTAGGACAGTACAAGGAAAAAAATTA
TATCTGAATCTCACTTATAAATACAAATTCAAAAATCCTA
AATAAATATTAGAAAATCAAATCCAAGAGGATTTTTTTTT
AACGAGACACAAAAAGGAATCATAAAGGAAAATGCGGTGG
AATTAGACTACATTAAAATTTTAAAGCTGTGCAAAACAAA
GAGTGGCCTAAGTAAATATAATAGACAAATGACAGTTTGG
AAGAGCAATTTTGACACATATAACTGTGTCAATAATCCAT
AAATAACTCAGCCAAAACGATAAGGAAATCACAGCTCAAA
TAAAATGATCAAGAGTTATAAAAAAATCTAGAAGAAGAAA
TTCAGATGATCAATAAACATGGGAAAAGATATGCAACCTC
AGGGATAATCAAGGCAACACAAAATAAAGCGAAATTCCAT
TTCATGTCCATTAGATTGGCAAGCATTTTTAAAATTTGAC
AACCTCCTGATGAGATTCACCAAGAAAGACACAATATGAC
TTAGATAATATTCCAGTCAAAAATGCATAAAAAATGCATA
ACTCAGTCTAATCACGTGTAAAACATCAGGCAAACTCAAA
TTTAGGAACAGGAAACAAAATAACGGTCCTGTACACTTCA
CATATGTCTACGTCATGAACAAGAAAGAGCTAAGATCTAA
CTGTTCCAGACTAAAGGAATTAAAGAAACATGACAACTAA
ATACAATGTGTATCCTGGATCAGAAAAAATTGCTAGAAAG
GACTTAATTGGGAACATTGGTAAATTTTCTAGTTCAACAT
CAATGTTAAGTTTCCTGAATTTGATAATTTTACCGTGGTT
ACATAACAGAACATCTTCATTCTTGGGATCTTCATGTGCG
AATATTTAGGACTAAAGGGTCATGATGTCTGTAATTTACT
CTTAAAATGTTTGGGAAAAAATGATATAAATAAAAATAAA
TATGTATGAAGAGAAGGATGGGAGGGAGGAAAGAAGAGAG
AGTGACAGAGAGAAAGGAAGGCAAATGTGGCGAAGTGTTA
ATTGGCCAATCTAGGTGAAGGGTAAACAGAAGGTTATTGT
ACCATTCTAATAATTTTTCTGCTGATTTGGAATTTTTTTC
AAAATAAAATGTTAAAAGCATCTATTTATATGTTGGTAAG
GATGTGGAGAAATGGAAATTTTCATACTCTGCTAGAAGGA
ATGCAAATTATTGGTATAGTTTTTGGAGAGTAATATGATA
ATGTAATATTATGATATTGACATAATAATATTAATATAGT
ATGATAATAATATTGTAATATAAGCAATGATGAATATGTC
TATACGCTATACCTGAGCAATTCAAATGGGATATGGAAAG
GAAATAACAAAACTTTGTATTTATTTCATCTTTTAAGAAA
AAAATTAAATTTTATAATGGATATTACATGTTAATATAAT
AGGACATCTACATAATTTATAAATAGATATAGAAATATTG
GGGATAGGCAGTTAAATTTTTTATTGATAGGGCAGCACAA
TCAAAAAAACCAGGAGACCACTTTCCTCAAGAAATTTACA
TGTGCACGAGGACATATATATATATATGTGTATATATATA
TATATATAAGAATATTAATTGCAGCACAATTTGTAATAGC
AAAAATTGGGAAACATTCTAAATGCCCATGAGTAAAAGAA
TGGATAAATAAATTGTGTTTATTCATATGATGGGATACTA
AATATCAGTTAAGATAAATGAAATAGAGCTATAAGTGTCT
ACATGCACAGCTTTAGAAAATATTGAGAGGCTGGGCATGG
TGGCTCACACCTGTAATCCTAGCACTCTGGGAGGCTGAGG
CGGGAGGATTGCTTGAGCACAGGAATTCGAGACTATCCTG
AGCAAGAGTGGGACCCCCTTTTTACCAAAAAGTAAAAAAA
AGAAATCAGCCAGGTGTGGTGGCGCACACCTGTAGTCCCA
GGTATTGGGGAGGTTGAGGCAGAAGGATCGTTTAGAACCC
AGGAGTTGGAGGTTGCAGTGAGCTATGATGACACCACTCC
ATTCTACCCAGGGCGACAGAGTGAGACTCTGTCCCAACAA
CAACAACAACAACAACAACAACAACAAACATGGCAACTGA
AAATATTGGGTGAAAAATCCGGGTGCCAGCATGGTCAGGC
CCTGGTGAGGGCCTTCTTCCACGCTGCAGACTGCTGATTC
TAACTGTATCATCACATGACTGAAAGAGAGTTAGCTAAGC
TCTCTGGCCTCTTCTTATTATATAAAAGGCACTAATCCCA
ATCATGAGGGCTCCACCTGCATGACCAAATTATCTCCCAG
AGGCCCCACCTCCAAATATCATCACACTGATATTAGGATT
TCAACATATGTATTCTAGGGTGGACACATTCAGTCCATTG
CACAAATTTGGACACAGAGACAGACATAGAGGAAAGACAA
TGTGAAGAGACACAGGGAGACGACAGCCATCTACAAGCCA
AGGGGAGGCCTGGGACAGATTGTCCCTTACGTCCCTGAGC
TGAGAAGGAGCCAATCTTGAAAACACCTTGATCTCAGACT
TCTAGGCTCCAGAACTGTGGGACAATAAATTTCTATGGTT
TAAGTCACCCAGTTTGTGGCACATTCTTATGACAGCCCTA
GCAAACTAATATAACATTTATAACTTATAAGGCAATTTTA
AAAAAAGTATGTTTTCAACAGAGGAGCAAAAACCCTTCTT
CCCTCAAAAATGTAAAATGAAGAACTGGAAATTAAAAAGA
GAAGCTGATCTGTTATTCAATAGAATGTCCTTGTATATTT
TAGGTCATTAAATATGAAATGTCCAATTTCAAATCAAAAG
TGTAGTTTATTATATTTCAAACAAGAAGCAGTAAAATTAA
TCAAAATATGCGCCTAAACCATGAACACAGTTTTGTGATC
TTAATGGTAGCTTGCTCATGCCAGCATCAAAGAAGTCTGG
AGAACGAGTGGTGATGAAATTGTGAGAGGTGTTTTCCACA
GTTTGTTGAAAATTGAGTATTTTTCCTTGCAAGAAGTGGT
CCAAAGCCTGGAAAAAGTGGTAGTCAGTTGGTGAAGGGTC
TGGTGAATACAGTGGGTGACAGAGTGTTTACAAGTCCAGG
CTCTGTAATTTGAGCAGTGTTATTTGTGCGACATGTGGTC
GAGTGTTCTCTTACAAGAGGATTGGTCTGTCTCTGTTGAC
CAATCTCAGCTGCTTAATTGCAAGCATCCTCATCATTTCA
TCCAATTGTTTGCAGTAGACATCCGCTGTAATGGATTGAC
CAGGTTTCATGAAGCTGGAGTGAATAATACCAGCCCTGGA
CCACCAAACAGACACCATTAGCTTTTTTTTTTTGATGAAT
ATTCATTTTTGGACTGTGTTTCAGTACTTCATCTTTATCC
AACCATTGTGCTGAAGGCTTGTGACTGTCAATCTATTTTT
CATCACACATAACAACATGGTTTAGAATTGGTTCGCTTTT
ATGTCATGACAGCAAAGAAAGGCAAGCTTCGAGACAATTT
CTCTTCTGATGCTCATTTAATTTATGTAATACCCATCTAT
CCAGCTTCTTTACCTTCGCGATTTATTTTAAATGGTCCAA
TATTGCTGGAATAGTAAAATCAAACCTTACTGCTAATTCA
TGTGTAGGTTGAAATGGATTCACTTCCACTGCAGCTTTCA
GCTCATCATTATCCACCTTGGTCTCGGGTCACCTACATGG
TTCATTTTCAAGATCAAAATCACCAGAACAGAATTCCCAA
ACCATGGATGTACTGTGCGTTCATTAGCCACATCCTTTTT
GAAACACTTTGTTGATATTTCAAGCTATCTGCACTGCATT
GGTTCCATGACGAAACTCATATTTGAAAATAACTCAAATT
TTTGACTTATCCATGGTTTTATAAAAATTGCTCAAAAAAT
TTGAAAGATAATCACAAGCAAAACCATGCATTTGAAAGAA
TGAAGATGTACCTTCACAATAAAAATAAAACCAGAAGTGT
CAAAGTGAAATGTCAGAGATATCAACTGTCAAGCTCAGTA
CTCAAATCAGATATTTCATATTTAATAACCTAATATTTTA
ACAGTAAAGTTAAAATTTTTATGGGCTATCAAGAGATATT
TTTGTTTAATAAACCTGATGGGTCATTCTTATTAAGCAAG
GGAAAATAATTCCCATGTTCTCAGAATTGCATCTTATGAT
TTCCTAATTAAGAGTGAGAAAGACAATTCCCATGTTTCAT
TCAGAAAAGATTGGTGCAATAAACATGATTAACTCTAAGA
GGTTTGATAATAAATACAACTAGGGAATTATTTTAATATG
GACTCAAGGTAATAATCACAAATTCAACTTCAGAGCAGCA
TGAATTACAAATATAGTCAGATATATTAAATTTGGGGAAA
AGTCAAATTTTAAAGGAGCTTAATTATCTTAGTGTAGATC
TTAGGCTATGCTATTTTTAAGGTCATTTGTTATTGGAAGG
AAAGGGGCCATAACCTTAGCTGTCTTAAGATAATGTCAGC
AAGGATAATAATGTCCTCCTACAAACTCTTCATACCTTGC
TACAGAGAAAATATGAAGATGAATAAAGCAGAAAATATGA
ACACAGCCCGAGAGAGAACTTGTTGGAGACCGCCTGTAGA
ATTCTGCAATCACATGCACAGGTTTTCTTGTTAGCACTAT
GCTGGTCTCTCTAATTCCCAAAGGTACACTGCTCTGCTAT
TGTGAGCATTTTGAGGCTCTTGTTTTATATGTTCCGAACT
GTGCCTGGATACACATTTGATCAAATGCACTTCACCAGTG
CAAGACCATAATAATAGACCATGTCCTCTCCACAGTTCAC
TCCAGCCCTGCTGGCTTAAACCTGGTGCTTCCCTCATTTA
CATTATTACTTCCCTGGGTCCCATCATACGATTTGTGCCT
CCTTTATAAATTTGGAAAGACACAATACAGAAAAACTCGC
CGCTCAGTAAACATTTGTTGAATATCTACTTCATTAATTA
TAGAACTGGCACATAGTAGTTCAAAAAATTTCTGATTAAA
TTTGAAAGTTAAATTACTTCATATAATAATAGATTGAATT
TTTGCTCAATTTACTACAGTGGCTTGTGTGACTACAAGAA
TACCACATAATTTCTTTAAGTCTCAGTTTCTTCATCTATA
AAGTGAAAAGAATATCAAGTAACCTTGTAGAATTGCTGTA
AAAATCAAATGAAATTGTGTACACAGAAGATTTCTAAGTT
TTATAAAGTTCTACACATGTATTAAGTTAAATAAACAGAT
GATTAGCCTGAGGCTGTTTTTAGACTTTGAGCTTCTACTA
ATAAACTTGAACTTAACCTAGTATATAAATAAACTGAAGC
CTAAATTAGGAGTCGTATTTTTTTATTAACAAATAGCTGG
GTTTCAGCCAATCATAAACAATTGAGCTTCAACCAATCAC
AGCTAACTGATTAGATCATGCCCAAATAAGGCAGACACCT
AGCTGTAGACAATCATGTGATTTCTCTACTCTGCTTCTGT
GTTGGGCCTATAAAGTTTGCCACTCACATTGCTGGGCAGA
AGTCTTTGAACCTCTTCTGGTTCTGAGTGCTGCCCCATTC
ATGAATCATTCTTTGCTCTAAACTCTGCTAAATTTAATTT
TTCTCAAGTTTTTCTTTTAACACACGTAAGGTATTATTAT
AGAAAAAAAATATATTACTATTAAAATAGTTGTTTTCAAA
GACCAAAAGCACACAAGTCAATTAGTTTAGTCAACAACAA
TAACAAAATACTTTAAATGACTTTTAAGAATAATCTCTCT
GATGAGGATTTCTGTGTAGTGTTTACTATAATGATTAACC
TTTTAATAATACACTAGAGATTAAGAAAGAAATGGAGACT
AATAGAAGGAAATGTTAGCAGTTTACATTTTAAATACTAA
GAATATCAAACTAATATTCTCATTGTAAAGTTGCATTTAT
TAACTTTGGTACATGTTTTATTAATATTTTTCCAAAAGAA
ATAATGGTTTCACTGATCCAACCTCAACTATCTCCTATCC
CATTCCATCAACCTCCTTGAGCTCATATCAAGATACTCTC
AGTGTTTCCCAATAAGAGTCTTCGTCAATACTCACTCTTC
AAACAAGCTTCCAATCCACTCACCTGCCCAACCTTGAGTC
CAAACATTCATCTATTCATTTGTTCATCCTTCTAGCTATT
TCTTTACCCACCTGTCTGTTCATCCATCATCTATCCATTC
ACCCAACATTAGTATTGATCTAGGCATAGAAATACTGAGA
TAAAGACACTGTCCTAACAGTTTGGAACAGAAACAAGTAA
ACCTCAAAATGTGAAAAGTGCCACCAAAGATAAGTGTCAT
AGAGCACTACGGTAGTACAGTGGAAAGAGCTGTACTTGAA
GATACTGAAACTTTCTAGGCCAGGTGCTTTATTGGCTCGA
TTTTGAAGGCAAAATAAACATTAAGAAAGTAAAGGAGTAC
ATTGTGCAAAGGCAAAGAGATCTAAGAAAGTAAAATGAGT
CTGGAGAAACTATAATTTGACCTGACTAGAATGTAAAATG
AATAATCAGCAATAAATGAAGAGGTGGACAAAGAAGAGAT
GGCAGATGGTCGGTCATTCCTTCAGTTCTGATTTCAAAGC
CTACGAAGAAAGCTGCTGGTTTTCTATCTACCTATATACT
TAAACATTTTTTTTTTTTTTTTAGTTAAGTGTACTTTTTT
CAAAGGTACACTCTCTATTCCTTCTGCTTTCCCCAATTTT
CAGTGGAGGATGTGGAGACCTCTCCTCACAGTTGTACTTT
TAAAATTTAAAAGCATTTTAAATAGCAACCTGGCTAAGGA
AATTACTATTCAAGGTGAGAAGCCACAGAGCTCATTAGTT
GCTTCAAAGAAAGTAAAATACTGAGTAAATTGTCAGGTAC
TTATCCAAATCTTCCTTTCCCACAATTTCTGCTCCTGTAT
ACTTTGCATTTAGTAATAATAGAAAAATCTTAGTAATATT
TAGATCCATATTAAAATTATTTAGTAATAATTTAAAATTC
TCTAGTTTGAACTAGCCATGAGGAAATTATAAGCTACTAC
ATATTCCTAACTGGTAGCATTAATGTCCAAGCTGTGGTCT
GTGTTCCGAGACATTAGTGGGCTGCTTCTAAGTTGTATGA
GAGCTTCTATCACCGGAATATAACAAGGACAAGATGACGT
TACCTACAGCGCGGGGCGGGAGGAAAGTGAGGGGAAAGAG
AAGTAAAATATAAGTAACAAACATCAGAAGTCCTGGCTTC
TGAGTGGCTTCACTCTCTCTGTCCACGTATGTTTTCTCAT
ATCCCCGCATTGACTCCACCAAAGTTCTGCTTCCCAATGA
ACAGCTTATTCGGTACCTGCCTGTAAACACCTGGAGCAAC
ACCAGGTCAGCTGGGGAACTTAAAACCTAAAGCACAGGAG
GTGGCCTCCTTATAACCTGGGCCGGCCGCCCCGCGCCAGC
CTCCCCGGGTCCTGTCCGGAGAGGTGTCCCGCGCCCGCCC
TCCGGGGGCTGCGTCTCCCGGAACGCTCCGAGGAGCAGCC
CGCGGGCCCAGGCGACAAGGGGCGGTGCCTGTCCCGCCAA
GCCTAGGGCGCTGCCTGCCCCCTGCTCCAGGTGCCGCCCT
GGCTCCCGGGCAGGGAGCGCCCTCCGCCTGCCCCGACTCC
TTCACCCGCCTGCCGCCCTGCTTCCCGAAGTGCGGCGGCG
ACCAGACCCGAGAAGCGGCGGAGGAACGCGGGAGGCTGGC
CAGGCCGCAGCCGCCCTGCAGTTACTGCTGCCCCGCAGCT
GCAGCGAGTTCTTCGCGCCCAACCGCGGACGGCAAACAAA
GGAGCTCCCGGCCCCGCCCCCGGGCCTGACAGATCAGCCT
CCGGGCCAACCAGGTTTCGAATCTTCCTCTACGTCCTGCC
CCCAGCCCCGCCCCAGCACGGAGACCCACCCCCAGCAGAC
AAGGCTCCGCCTCCAGCCCGCGGCAGAGGAAAGCGAGCTC
CAGGAGAGTAACCCGCCTATCATCCTTGACTCAGCAAGTA
TTGAGCGCCTACTGGTGCCAAGCACTTTGTGCCAAACAGT
GAGGGGGCAGCACAGGAGTAAAGAAGGCAAACTGGTCTCT
GCTCGTCCCAACTTTAGTCCAGCAGGAGAGGATAAATAAA
CAAGGGAGTGGGTGTTTCATAAGGAAAGTACAGGAGGCTC
AGAGAGTGAATAGCAAGTACTGGGCTATGTTGGGTCGAGG
ACGGTTTCCTGGAGGAACTGACACCAGAACAATGAGGGAG
ACAGCTAGGCAGTGGGGGAGCGTGCTGAGGGGAGAGGACA
GAGTTCTAGTTAAGAGAAAACAGCATTAGGAAAGGCTTCT
GAGTGAGAGATTGCCATAAGTTCCAGAAACTGGAAAAATT
TTGATGAGGTTTCTGGTTTGTGTAATTGGGTAGATGAGAA
ACCATTCCTCACGATGGATTATAGAAAGTGAAGTGGACTT
ATTGGAAAATATTCATTCATTCATTCATCAAACAGATGCT
TGAGCATTTTCTACATGCTGGGCATCAGGCTAAGTCCTGG
AATGATTTCCATTTTGGACATAAGTTTGAGATGCCTTGAA
ACATCCAGATGGAGATGTCTAGCCAATAGGTAGAGGCATC
TAAAGCTCAGGAGCCATGTCTCCATTTTATTGTTATTATA
AACGACATTGGGACATATGTCCTCGTGGGTAAATTTTTTC
CCAGATGCTCAATTAGCTATACTGTGCAGAAGACATTAGT
GAACTGAGAATGGCTGAAATTCACAATCTCATGCCATGTC
ATTGATATTACTTTCTTTAATAATGTCCTATCAATTTTTG
ATCCGGCGTGATTGACATAATTTTCGAAAAAAAAAAGAAC
AAATGCACAACTGTATGATTTTGAACAGTATGATATGACT
GATTTCTACAAAATTGATATAGAATCAAAGTCTTAAAAAT
CCTCTTCATAAGCATTTTTTATCATCCTCAGAGAAATTTG
CTACTTTCTTCAACTTAACATTTTAGTGTTCTTTGACTTA
ACATTTTAGATATGATTACTGCTTACATAATATGATAGCC
TTATGAAGACGTACAATCCTTTTTGGAAAATGGGCAAAAT
TTAGAAAGAGTCATAAATGTATGTACATTCCGACCCAGTA
ATTCAACTTTTGGCAAATCCTAAAGAAATCATCTAAGCAA
TAGAAAAAGCTGTATGCATAATGATGTTTATCACAGCTTT
ATTTATAGCTTTTAAAGGAAAGGAAGCAACCTTGGTGTCT
ATGGGAGTAAATTATAGTTCGTTTACATGTGGCCATTAAA
ATTATAGTTAGGAAAATTATAGAGAGACGTGAAAATGCAT
ATGATAGGATGTTAAAAGAGACCATGCAGGAGAAAAATTT
TAAGTAGATTATAATTACAATTATGTCAAAACTACATAGG
AAAAATAATGGGAATAAATTTGCCAAAATGCTAACAATAG
TTGCATTTGGATGGGGAAATTATGGGTTATGATTTTTATT
TATTTTCCAAATTATATGTGTATCAGAGATTTATTATTTT
TGTTTTTCCAGTGACCACTTGCCCTTTGTTTAGCAAAAGC
GCCCTGACTCTCCAGAGGGAATTGCTGGTTGCTTCTCTGA
GTTCGAATGGTTTCAGTAAGGCTGACTCTAACCCTGCCAG
GGATATAGTCCAAGCCAAGATCATCAAAAGCAATTAGACC
CAATTCTAGGACTTTTGTAGGAACTTTTGGAAAAGATGCA
AGGTCTTTCCAGACACTGTGGCTTGGTGAGAGGATAGGGT
ATAAGTCTGGAGCTGCAGGCAACCATATTGCCACCACAGG
GTACAGTCTGTCTGGGAAAGGAGACAAGGCAGAGGAAAGC
AAAGACAAGAGATGGAGACAAGAAGACTGAATTCTGAGAA
CATTTTTTGACCCCCAGATGTATGATGTGAAATTACCTCT
GGACTGTTCAGTCACATGTACCCATAACTTTATTAATATT
TTGACTTAAGCCTGTCTGTTTCTCTCCTTTAATTTATAAC
AGAAAGAGCCCTGATTAATTGAATAATCAGATTAGATTAT
ATTACTTTTATGGTGTTAAAAAACATATGCATCAATAAGC
ATTCTAAAGCATCCTGAGCTTTCTAAAGTTTGCACTCATT
TCTTGACCTGTACTAGACGTGCGGATGAAATACTGATTTT
AACTTCAGCGTTCTGGAAGTTCCAAAAATCTTGACTCAGC
CCAGTTGAATTGCTTCATAAATGTATTTAAGGGTTTAGGG
AACAAACTAATACAGAAGAACTTCATTGTTACTTGGGCTA
GTGTTCAATACTCCCAGTAATGTATGCCTTTTTGTTTTGT
CTCTCCAGAACTCCTCCCTTTTTCTGTCCTACTTCTTTTT
GGGAACTGTTCTCCTTCCCAGCTTTGCCAAAGGTGGGCAG
ATTATGGAAATTAGGTCATCCAGGGCCCTTTGCAGATTTT
TCAAGTAGAAATTAAAGTAAGAGACTCTTTTTTCTCTGGA
GTTGAAGTTAAAAGATGCTGGTGCCCATGATTCCAGCCTC
ATAGAGGATGCCGGTCTGAGAGAAAAAAGCCGTGTTGCTG
AGGAAAGCAGAGGCGAGATGGCAATTAATCCAGTTCTACT
CAACCCCCAAGAATAGCTACATTCCTGTCCTTCCCATAGT
TTGATTATGTGAGCCAGTAAGTTCAGCCCCCTCCCCGACA
AAGTACTTTCCACTGGATTTGTTCACTGCCTCTGAGAGTC
CTGACTAAATATGGCTCTAGTGCCATGCCCTGGGAAACCG
AGGTAGGGGCATGTAGCCTAACCTAAAGGTCACTGCAGAT
CTGTTCTTCACTAAGCCTCCAGATCTTGGGACCTTGCCAT
TTTCTAGTCAGTGGCATGATGTTGGAGACCAAGCCAAGGA
TTTTTACTTCATGTATGAATGAGGGTGACAGAAGATAGTA
CAAGATGGCAGGACATGTTTCGAAGAAGGAAGTTATAAAT
AAACTTACCCACCTAAGTGAAAAGAAACAGGAGTAGAGAG
AGGGAGAGAAAGAGAGAGAGAGAGAGAAGAAGGTGGCCTG
TCAGCTGTGAGGAGGCAGAATCTTAGCTGTAAAGAAAAAG
GCAATAGAAGAGAGAGTATTTACACAGCACTGAAAAGTGA
AAGAAACAACCACTAGGAAATGTGGTCCAATCAATGACCT
GGAACCCAACTGGATTAGCAATTCTTCTTCCTTGGGAAAG
GGAGAAGAGCAAAAAATGTGGTTGAAGAGAGAATAGGAGA
ATAGAGAATGGGACAGAAGTTGCATGTTGGTTGAGTACCA
GAGGAGTTGTACAAAGATTTACTATACAATTAACTCCCAA
TTTTTTAAACAAAAGGAATGCTTGCCAAATAGTCAATCAT
CAAAAACAAAATATGGCAATATATTATTTACAATTTCTCA
CTGATCTTAGACTTCTCATGTGAAGTACTAAATTTGAAGC
TCTAAGGAAAAGAAAAGTTCACATGAGACCTAATTAGTCA
AGTGTTTCTGTTGAAATTGAAACTTTTCATAATAAAAATC
AATAATAATGATTCTTACACTTTCACTAAGGTGAATCAAA
ATACACAAGATTTTAGTTGGGATCAGCAGTGTTATATAAA
TTAGCTGCAAACACTACAAATAATTTGAAAACAGTTTGTT
AATATTTATAAATTTAGGGTTGCTATTTATATAATATCCC
TTTGAATTTGATGCTAATATACAAGAGTTAGTGAGTTTAC
TTAACTTGGACAAAAATAGCTTTGAACATGAAATGCATTT
ACTCCATAGTCAAAGCAATTTTTCTAAAAGGGTGAACCAG
TTTTGTAAATGTGCATGCAAATTTTAAAGGAATATGATGT
TTTGGTACTTGATTCAGTTATTGGAAATTTTTAAGTATGT
TTGAAACAATTTGTGTATAGAAATCAATTTTTTCCAACTG
TAAATTTTATGAAATCTAACTATAAGTCAGGTTTGTCTGG
TGAAATTTAGCATCTGCATTGAGATGTACTATAAGTGTAA
AATACACATCATATTTCAAAGACTTACTATGACAAAAAGA
ATGAAAAATATTGCAATAATTTTTGTATTGATTACATGGT
AATATTTGAAATATACTGGTTAAATAAAATGTTATTAAAA
TTACTTTATACCTGTTTCCTTTTAAGTTTTTATTTTTTTG
TTTTTTGTTTTTATTTTTATTTTTTTTTTTGAGAAAGAGC
CTTGCTCTGTCATCCTGGCTAGAGTGCAATGAGGTCATCA
CAACTCACTGCAACCTCAAACTCCTGGGCTCAAGCAGTCC
TCCTGCCTCAACCTCCCAAGTAGCTGGGACTATAGGCACA
TGCCACTACACCAGCTAATTTTTCCTATTTTTTGTAGAGA
CAAAGTCTTGCTCTTGCTCAGGATAGTCTCAAATTCCTGT
CCTCAAGCAATCCTTCCCCCTTGGCCTCCCACAGCACTAG
GATTATAGGCATGCACCACTGTGCCTGGCCTCCTTCTACT
TTTTTAATGTGACTAATAAAAAAGTTTAAATTACATATGT
GGATTGCATTAAATATCAACCGGACAGCCCTGGTCTAGAA
TGTGAGGCATGGGTCATGAACTGCCAGCTCTTCTGAGGAT
GGAGACTTGCTCATCTTTGCTTTCCCTTCAGTGCTTACTT
AGCACAATCCTTTTTATCTGGTAAGTAATCAATAAATGTT
TGCTAAATTTAAGTTCATTTGGAATAAGACACTACTTTCT
GTTATGAGAAACTACTCTTACCTTGTGGGATTTAGAATTG
GTGTTAACCAATGACCATTAAACTTAGGTTTTTTTTATTT
TTTCAACCACAAGGATATCATATACTTCGCATTTCTCTAT
CATTCCTTAGCCGCCAGTTTTTTGAGCATCTTTATTTGCT
TCTGAGTTCACAACAGTGCCAAATACTTGACAGTACTGAA
TAATTGAGCTCTTTTTATACTGATTACTTCTGTCAGCACC
AAGATAGAAATGCAAAAATGAAATATCAGGAAGAATCCTG
AGGAAAAGGAGAGGAAGGATGATGGTAGGGAGAGAGAAGT
TATCTTAAAAACTGAAGCGGGTGAAAATCTAGTTCATAAA
GCAGGAAATAGAATTGAAAGTCTAGCCATAAATACCAGGT
GCTATAAAGAGAAAGACTCCCAACAGAGCAAGGCAAGTAC
AAAGACCCGAGGGTCAGTTACTATTCAAATCAATGAACAA
GAAGTCAGGGTGTGAAAGCTAAGATGTATAATGATCAAGT
TCAAATTTATGCTCAAGGGCAGCAGGTTATATATACTTTT
GAAGACCTGGGTCTGGAAGGCCACCAGGAAACTTGGTTTT
GTTCATCTTGAATGAGTCTAGGATACGATCAGCTTTCTGA
TCTGTTCAAGTTCTTTTGATTCTGCTGGTTGGAAGGGGGT
GCACACCAAATTGGTCAACCGTCTAGGCACCCCATGGCCC
TGTAGCATGGCTTATGTGAACTTCCATCGCATTACTCAAG
TAAACACAAGGAACAAAAGAGAGTTCCCAGTAAAGGCTTC
TTCCCCTAACTGATCCTGCTTCACTGACAGAAAGTAAAGA
ATTAGGGTGGGTTCTGTGTCTCTTTCAAATTCTGAGGACT
GTGTGAAGCATGTTCAGCTGCAATGGGAGGCAGTGAATGT
CAACATTAAGAAAGCTGCAGCAGTCAAACAAAAACATTTG
CCAATGGGTATTCACAGTGTATAACCATAATCACCTATTT
AACTTTTTACTTGTTTGGGCAATAAAACTTCTATCTATTG
GGTGAAATACTACCATAAGTTTATAGCCTTATAAAACTAA
TATGCTCCTTGGTTTATTTAATGTTTGGTGCCAACGGGGT
TAGATTAGGGAAAGGGACTATGTCAAAGGCCATCAGAGCT
ATCACTGTATGCAAAGAGGTCCCCTGCATGCCTATGGAAT
GTCTCCTTGGCTGGATCAAAGCTCAAATCAACATCTCCTT
AACCGTTGTCATCTTAATGTGATGTCAGCCTTCCTTCAGC
AGGCTAAGAGAAGAGCAGAGAGCATGTGTCAGGTGTTTTA
TGGGGACCTTACCCATGTTATCTTATTGAATCCTCATAAC
AACCTGTAAAGTAGGCATTGCCATCTTCATTTTGTAGATG
GGAAAGTGAGGCTCAGAGAGCAAGAAGTATAGCTAATATA
AATTGCAGACCTGGGAGTCTAACCCAGTGTCTTTCTCCAG
GGTGCATTCCCTGTACTGTTCTATCTCAGCGTGAGATCTA
AGAGGGAAGTAATTGGAGGGATGACCTCCCTGAGATTACA
GTTTATCTTACTCCCTCTTAGCCTCCACTGCATTTCTCAA
AGGTCCCCTTGGAAATTATTTAGTCAATGAGCCTCCATTG
GAAAACAAATGACTGACATATAGAGAAATGTTCATGTAGT
AACATACAGAAAAACATTCTCACTAATAAAAAAGATGCAC
ATTGAAACAGAGATGAGATTTTAAAATATTCTTTCCTGAA
CCTTCAAGCCAGCTATCCACACACCCTGCAATCTCCAATT
TAGAAAGGTGAGCCACTGATTACAGCCCATGTTCAAGGGA
AGTCATTGCCCTTGTTTTTCCTAACCATCTGGCACTCTAA
TCCAGGTCCAATTCCCCACTTAGTGTCCGTGATCTCACTT
TTATCTCGAAGGCCTAGCTGTATATATGGAAATTGGGTCC
TAGCTTGACTATTTGAACTTCCTCTAGTTCATCCCTTTGG
CTCCCAACTTCCTCCTTTGCCTCCTATAAAAATTTCCCAC
CCTAGGCTCATTCCTAAGGGATCCAATCTGGCCACAGCTA
TTCAGTTGACCATGATGGCATTGAGGAGCTGGGGTGAGAA
GGCTGACATTTTGTCTAATCTATAGCTGTGAGGGACTCTT
CTAGCTCCTATGGCAAAATGAATTTTGCCAAACCTTTATG
TAGTATGAGTTTCAGAAGGAGAAGAAAGAGAAAAAAAGGC
AGAAGGCATACTTAAAGCAATAATGGCTGAAAACATCCCT
AATCTGTAGACAGATGCCAGCAGCCAGGTACAAGAAGTGC
CTAGAGGCTTTCAATCAAATTTAACCCAAAGAGAAGTTCA
CCAAGATGCATAAAAAACTGTCAAAAATCAAAGACAAAAA
AAATTGTGAGAACATCAAGAAATAAGAAACAAATGACATA
CAAAGGAGGGCCAATACAAGTACCAGCAGAAATTCTGGAG
CTGAAGAATTCAATTGATAAACTGAGAAATGCATCAGAGT
CTCTCAACAGCAGAATTGAACAAGTAGAAGAAAGAATTAG
TGAGCTTGAAGACAGGCTATTTGAAAATACACAGTTAGAA
GAGAAAAAAAGAATAAAAAAGAGTGAAGCATGCCTATAAG
ATCTAGAAAATAGCCTCAAAAAGGCAAATCTAAAAGTTAT
TGACCTTAAAAAGGGGTAGAGAAAGAATCTGGGGTAGAAA
GTTTATTCAAAGGAATAATAATAGAGAATTTTCCAAACCT
AAAGATATCAATATTCAGGCACAAGAAGGTTGTAGAACAC
CAAGCAGATTAAACTCAAACAAGACCACCTCAAGGCATTT
AAAATCAAATTCTCCAAAGTTGTGGATAAAGAAAATGTCC
CAAGGGAAGCAGGAAAAAAGAAAAAATAACATACAAAGGA
GCTCCGATATGTCTGGAAGCAGACTTCTCTGTGGAAAGCT
TACAGGCCAGGGGAGAGTAGCATGATATACTCAAAATGCT
GGAGGACAAAAATTTTAATCCTAGAATATTATACCAGCAA
AAATATCCTTCAAACATGAAACAGAAATACTTTGCCAGAC
AAACAAAATCTGAGGGATTTTCATTAACACCAGCGCTGTC
CTACAAAAAATGCTAAAAGGAATTCCTCAATCTGAAAGAA
AAGGATGTTAATGAAAAATAAGAAATCATCTGAAGCTATA
TAAGGTTTAATAACTAGAACATAAAAGGAGCTCAAACAAC
TCAATATGAAGAAATCAAATAATCCAATTAAAAAATGGGC
AAAGGAGCTGAATACACTTCTCAAAAGAAGACATACAAAT
GGTCAGCGGGTATGTGGAAAAATGATCAAATCATTAGTCA
TCAGAGAAGTGCAAATCAAAACTACAATGAGATATCATCT
CACCCCATTTACAATGGATTTTATCAAAAAGACAGGCAAG
AACAAATGCTGGCAAGGGTGTGGAGAAAGGTGAACCCTCA
TACACTGTTGGTGGGAATGTAAACTAGTCAACCACTATGG
AGAATAGTACGGAGTTTTCTCAAAAAACTGGAAATAGAAC
TACCATATAACCCAGCAATCCCACTGCTGGGAATACATGC
AAAGAAGGAGAAATCAATATATCGAAAAGTTATCTACACA
CACATGTTTATTGCAGCACTATTCACAATCGCTAAGATTT
GGAATCAACCTAAATGTCCATTAAGTGGATGAATGGGGAA
AAATTGTACATATACTCAATGGAATAGTATATAGGACAAA
AAATAATGAAATCTTGACATATGCAACAACATGGATGGAA
CTGAAGAACATTATCTTAAGTGAAATAAACCAAGCACGAA
AAGACAAATCTCACATGTTCTAACTCATATGTGTGAGCTA
AATATTAAAAACAATTGGTCTCATGGAGACAGAGAATATA
ATGATGGTTACCAGTGGCTGGGAAGGGTAGTGGGGATGGT
TAATGGGTTAAAAAATATAGTTAGATAGAATGAACAATAT
TTGATAACACAATGAAGTGACTATAATGAACAGTAAATGA
TGGTATACTTTAAAATAACTAAAAGAGTGGAATTGGAATG
TTCCTAACACAAAGAAATAATAAATGCCTGAGGTGTTGGA
TACCCCAATTATCTTGATTTGATTAATTCACATTGTATGC
CTGTATCAAAAGATCATATGTACCCTATAAAGATATATGA
CTATTATATGTACCCATAATAATTGAAAAGAAAAAAGAAA
AAGAAAATCCATCATGTTACACATAATGGTTTGATAACAT
TAAGGAACATTCTTAAATTGGAATTTCATCCACAGCAAAT
GATAAGACACATTCAAGCAAAGGAATGAAATACAATTACC
CATAACTATTCCTGAAATTTGATTTGCGTAGAATTTCCAT
ACTCTCTGAGACTAAAGTGATAGATAAGATTTGTGTGAAA
TGTAGAGAGAACAGTGCAAGTAGAGAGAAAAAGTATGAGG
AAAGCACGAAGGTGAGCAAATGCAGATCATGTTCTGTGGC
CTAGTGAGAGGTGGAGTATCATGGGGAAGGGGGCTGAGAG
GGGATTTGGAGCCAGGTTGTGGAAGGTTTTGAACACTAGA
TAGGGTTTGTTCTTAATCTCATGGGCCATAGAGAGACAAT
AAGAGTTTTGAACAGAGTAGTAACTCTCCACAGTTCTTAC
TACTTTTAATAGGGTGAAGTACGGGAAGTATATCTGAGTT
TATTCAGAATTTTTTACCCTAGGCACACATATGCACACAC
ACAACTCTCTACATATGTATATACATATACATACATATAC
ATGTACATATGTATACATCCATGCATATGTATATGTATAT
GTATAAAATGGTTTTATCCCCACAACAATCCAAAGGAGTG
GGTTATTCTAATTTCACAAATGGAGAAATTGATGCCTAGA
AAAGCTAAGTAATTTGTCTGAGGATAACAGAAGCGGGCTT
CTGCCAACAGTGGAACAGTTTTGCTTCCTTTTTAAGAGTG
ACTTCAGGAAACAGAGCATGGTGGGATTCAGCAAATGACT
TCTTCATTGGGGGTAGGAGGTGGTGGGTAGGGAGAGAAAA
CAAAGAAACTCCCAGTAGCATTCTGGGGAAGCCAGCCTCC
AGGGCAAGTGGCCAGCATGGTTTCCATGGTAATAGATACC
AACCCCTGCATAAAACTTCATCCTCTTCTAGGCCAGAGAA
CCCAATTTGATGATGTCATCCAAGCCAGGGAGTCAGAGCC
ACTCAATTTTGTGTCAGCTCGGGGCACTGCCTCTAGAAAA
ATACTTTTTATTTTAGCAAATCATTATTAATGATTCTTCC
TTCTTGTCTCAGAAATGTTCTCAGCTCAGTGATCCATTGG
ATGAATGAATGTTTTTTGAAATTTTCCGTCTCCTTCATAG
CCTTCAGATTTGGCTCATGTGAAAGAGAGTTGAGAAGGTG
GAAAATTTCCTTTATCCATGCTGACATCAGTATCACTGAT
TGTCTCTATATATGTGAATCTAAGATGTGCCATTTTCTCA
TTAGGTTCCAATTGTGGTTTTGATGTCACATGGTAGTTTT
AGTTTAATTCTCAGACACAGCCCTTCCTAGTTCTGTGATT
GGAAGCAAATTAATGAACTCCCTAGGGTCTCAGTTTTCTT
ATCTAAATTATGGGATAAGATGCTAGCTCTTCATAATGAT
AAAATGGATAAAAAGTGCATAACATACAGCTAAAAGCCAA
ATAAATTATTATTAATTCCATATGGACTGGTTTTCTGGCC
TTTCCACTACTTAATGGAAAATTTAGTAGTAATTTTTGAC
ACTGATTATCCAAAGGAGTTGGGAAGTGTAGTGTTTCAGT
TAATTGAATATTACCAGTAACTGGGTTGATACACACATAA
AACCAACATGAGATCAATCATATTTAGGGAATGAGATTCA
TAATTATATTTGAAGGGCAATATTATTACAAATCACTTAA
AACCCAGGGTTTGAATCCAACTGGCTGACTCCAGAGTCCC
TTTAAGCCTCCAGAGAGATTAACAGAAATAGGTTTTGCAT
GCGCCCACTTTACAAATACATAGTTGAGGTATTCCTGCTT
ATCCACAAGCTTATTACACCTGAGATAGACCATCATTGTA
TAACTATGAATTCTCAAGGTTAATTTTCCTCATCTGTAAA
ATAGAGATAATCATAATACCTCTTTCATGGAACTGTTGTG
AAGTTTAAGTGAGATAGACAATAAAAAAGAGCTTAGCATA
TATAGTATGCACTCATTAAATGTTAGTGTAATGGAGTTGC
TTTTTGCCCACCTGGAGCCTCTTTGCAGGACAGCGTGCAC
TCATGCTTTGGCTGCTATTTGTGTTAACAATTCACAGCTG
CCCTCCATCAGCAACTAGCCCTCAGCCAAACAGAAGCTTC
CTTGCCTGGGAGGAAACACCCCTACCTCCCCAGGGCAGAT
CTCAGCCAATGGTAACAGACTTAGTGGTACAAAAGGCTGG
CCCCTTGCCTCAAGGTGGGATTGTTATGTCATGCAGCTTG
AGTCTTTCTGTAGGATTAAACCAAAACTAGTCTTCGGCCG
TGAGCACACTCTTGTTTAAGCTTTCTACTCCTGTCTTAGC
GTGCTTCCTTCACTCCTCTCATCCTGGAAGCACTTTCCCA
ATCACAAGAATCTTCATCTCAGTTCTCGCTGCCCAGGAAC
CCAACCTAACCGGCATCGGTGGTAATCTTAGGAAGTCGAC
CCTCTGCATGGCGTTCTAGAGTTGGCTTGCTTCCGGCTGG
ATGGCAGTGAGGACCCCACTGATGGAGGTAGGTGGAGCAC
TGACACCCCTGCTATGCTGCACAGTGTGATGGCTCAGATT
TCCATTTGTGATGAGCTGAGATGGGATTAAGGTGGAAGGG
GCTGAACTAGCTGGTGTAATGTCTCAGGCATTTGAGAAAT
GAGGGAAAATAGTAATTTTACATCCTCTGGAATTGAATCA
CTAGTTGAAGAGAGAAAACTACAGGCTCATATGGATTAGT
CAAAAATTGAAAGCCAAACATGTGAGTCAGAAGGCTTCAC
CTCCTGCAGCTGGGATGGGGTGGGAGCAGAAACAGCTGGC
AATCAGGCACAGAACTTGATTGCAACAGTGCGAAGCCATG
AGAAGGCAGTCCTTAGCCTCGGTAAGTCTTTTCAGCCAAT
ATCAGGGTCTCGATAGGGAAAGAGTATGACCTGAAACTTG
GAATAGGGATATCTCTGCATAGATGCAATTTGAACTTTGA
TTTCCCCTAAACCCTCTGATGCTGAAGAAGTGGCCTATTC
CCCATTATTGAAGATAGTGTCCCTCAGCCCCCACCTTTCT
TGAAGACCATAAAGAGACTTCAAATAAGGCCTTATAAAGC
AATGAAGGGTCCTGTTCATGATATGGTCCCACTTCCCCAG
CTGACCTCCTGACCCATAATTAGCATCAAATCTCTATTGC
TCAGTCATAAAAGTGCTAGGCCTGCCAAAAGGGAGATATT
ATATGTTGAAGGGGCCTCAGGACCCAGAGAAAACTTATTG
GTGGAAGCTAGAAGAGTATGTCTAAGAGAGGACCCTAAGA
GTGCTTGACCAAGGGGAACGGAATACAAGCGTGTTAAGGG
AAAGCTTGTGCTTATGGGGCACTCCGCTACTGCCGTAAGT
TAATCCCCTAGCAAGCGCTGAGGAGATGACATAAAATTGT
TGCTGGGAAAGCTTTTGGAAGGTTGGAAAAAATAATGACT
TACACAATGGGAAGTAAAAATGCAAGAGCTGTTGTAACAA
ATGATGGAGAAAGGCATCAGGAAGCTCAGAAGTGGGTATA
CTGGGTTGGATCTGCTGTATAAGACAGGAAAGCTACTAGC
TGACCAAATTCTCAAGAGGACCCAGAGGTCAATCCATTTA
GCAAGGTGATAAGAAATGCACTGGTGAGGGGAGCTTCGTC
ATTGAGGATCCCAGCAGCAGCTGTCTTTTGTAAGCCAGTT
CTGGTGGTAGAATGTGTGGGTACAGTAGGGGTCCCTAATA
GCAGTGGGATGTTGGAAACACAGGTGAAGTGGCAGTATTT
GACTGTCAGAAGCCAGGTGAGTATAATTACCATGATGGGC
AGCAAGGTCAGAATGGCAGCCAGAGAGGCCTCACCTGTAG
GTATCAAACAAGATGGCTAGAACAGGTGTTCTTATGGACA
AGATTGATGGATGGCCAACAAGGGTACTGCTTATTGCATC
TAATCAAGAGACCAAGAATGGTTGAATAGAAGGCTGAAGT
CAGCCACCCCTGCAGAAAGTCCCAATCTCTTGCTCATTTT
TTGGCTCTCTGGTTCAGAGCCCACTAACTGAAGGGGAGAG
GCCAGGTTGTCATGAGGAAGGATTTGCAACACCATGGCAA
GTGTACACAACGGTTAGTCCCCCATTCGTTCCCCAAGGAG
ATCTTTGGCCATTTTCCCAGATCTTTCAAGGGCTGTTGGA
TACATGTTTTGAGTTGATGCTCATGCCCAGGGGCTCAGAG
TATCAACATGGCACCCCTGTTAGAGCAGGGGGCTCCTGGG
GCTCGGGCAACAAGTAGAATCTTGGCCCAGAGCCACCTCA
CAATGGATCCAGTGGGTCACAGCCTCACACTGTGGTCACT
TCCCTGCTTCCCAACTTTGTAATTGGAAGAGACATAGCAT
TTGCCGTAACCCTCACATTCATTCCTCGGCCTATACAGTC
AGAAGTTCTATGGTAGGAAAGACTAGGTGGAAGCCCTTGA
AATTTCATACCATCTTTCTGCCCATACCAAGATTAAAAAA
AACATTTCATCCCAGTGGAATGGCAAAGGTTAGCACCACC
CTGAGATCTAAAGGATCCAGGTGGTCTCTATTACATTCCC
CTCTAATTCACCAGTCTAATCCCTGCAAAGCTGCCAAATG
ATGGCCAAAATCTTTGAGTTATTAAATACGAAACCAAATA
GTAATCCTAATTGCAACTGCTGTGCTGGATGTGGTGTCAT
TACTTATGATAAACTGATGACAAAGTTCTCTTCCTCAAGG
GTACTTACGTCTTCCATGAATTCATGAATTTGGGGATTTT
TAAATAGACAAATTAGATATAGTCAATTCCTCAAACTGGG
CTGGGTATTTGAATTGCATTTGTGGTTGTGAAGCAGAGTG
AGAATACAGGAAGCTTGTGAATTACTTTAAATTTGTACTA
AGTGGAGCTTTCAAATAATTATGATCGTTAACAAATTTAC
ACATTTTGGTAAGAGCTTGTAATGAATCAAATCTTGTTTT
TTAAATGGTTCAGAATAGATACCTGACAAACAATAAGTAT
AACTCACAGTTGGGGATAAAAATGGATTTAAACTTCATGG
AGGGATGTGGGGAAATCAGAAACTAGTCCCATTCTGACCA
GAAAGTACAGTCTCTCTTCCCTCCAAAGGCTTATTCCCTG
ACTGGCTCCTCCGGGATTCAGCTTTAGGAGAAGAATGAGA
GGGAGCATAGAGAGGGGAAGTCAAATCTGAATTATGCCAA
ATCTTTAAGAATCTACCCCCTCCCCAACCCTCACAGAGAT
GCTTAAACCCCCCAAACCCTTCCAGGGATATATCACCAGG
AGGAAAAGAAAGAGCAGGCGGTAGCTCCATGGCGGCATGG
AGTTCTTACCCTCCCCAAGTAGCCAATCAGCCTCAGAACA
GCAGCCGTCTGGACAGAGGCTGATCTCACCCAGTCTCCAC
AGTTTCGCTTCTTTAATTCTAGAAAGCCCTCCTTCCCCAG
GGCTGAACGCAGAGTGAGTCTGATCCTCCCAGCCACCTGC
TCCTCGCAGTCCCCAAAGACACACGGCCTTTTGTTTGAAA
GGTTGCTGCACTCTTCACTCCAGGGTTCCAGAATGGGAAG
AAGTTAGAAACTATGAAATCTTTGTCATTACTCCTTTTCC
ATGGCTTCTGATTTCCATGCTTAGATGACAACAGAAACCC
TCTCTGTTCTCCTGCAGGCCTGTTTTCCAGAGGGTTTGTC
TAAAACTTCTCTACTTCCTCATATTCCAATCTTCCCGTGG
TTTTCTGGCTCCTTCCTCGCCAGTTTCTCCTTTTCTGCAT
GAGACCCTATGCGTCACTAGCCCCGGCTTTTTTCTGTTCT
CTGCATGGTGACGTGGCCTCGTGAGTGGGGCTTGATCTCG
AGGCTCAGTCCTGCTGCTTGCTCTGCATCTCGGCTCACTC
TCTTGCAGCTCCGCCATTTGCCATGAGAAGGACATGCCCG
GGACAGGGAGGATGAAACCCCTATGGTGCAAGGCTGCCCC
CTGCCCTTGCAGCCTAAAGCGGAGCCTCCCGCTGGTCCAC
AGGCCCACAGTAGGCAGCAGAGCACAGCCCTGTCTGCTGA
ATCCCAGCTGGCCCACTGAGTGTGAGCAGCAGTGAATGGT
TGCTGTCCTAGGCCACCAGTCACGGAGTGCTCTGCTACTC
AGCAATAGCAGGAGGGGCCTCAGGATTCCACTTGAATCAA
CAATTAGAACTGTGACCCTTCTTCTCAGATGGTTAATATT
ATCTCTGAATCTCAAGATATCACTGGTAGACATTGCTGCC
CCTACATCCCATAAAACACACACACTTTATGAATACTAAA
GAAATCAACAACAAATATAAGACCCAATAATTTTGCAAAA
GAGTCTAAAACTACTTAAAAAGGTATAAAAGTCAGTTTAG
AATAGTCAACTGGTTTATTAAAAGTTGCAAAGACAAATGT
ACTCACACCTACCTTTATTTTGCTCTGTTCATAAGTTGGC
CTTTTATTAATCTTTGAACTTCTTAAATACAATACCACAA
AGACAATGTTAAGCATTATTGAACAGCCAATACTTTGCTA
GGTATTCAAACTAAAAGGCAAATAAGTAACTGACAATGGA
TTAATATAGAGATTATACAAAATAATAAGAAAAGCACTAA
GCACTTAATGGATAAATAAGCAACACTTACAGACAGATAA
TTCATTAAAACAAAATTGTTATAAACAAATACAGAAAATA
TAGACAAAGCCATTCCTTTCTAAGTTAGCAAAGCATTTTC
CAATAAAAATATCTAAAGCTGGTGAGCGTGCAAGTATGTG
TATGTATGCTTTGATGTATTAGGAACTGTTGTATAATAAT
AGTTGCAGAGGTCATTTTTGGTAAAATCTACCAAGACTCA
TGGAAATATAAATGAGGTTTGCTTCCATCTTTACAGTTCT
AGGGTGTCCATCATAAGGAAATAATATAAAATTAAAAATT
TAAGCCAGGCACGGTGGCTCATGCCTGTAATACTAGCACT
CTGGGAGGCCAAGGCAGGAGGATCGCTCGAGGTCAGGAGT
TCAAGACCAGCCTGAGCAAGAGCAAGACCCCGTCTCTACT
AAAATAAAATAGAAAGAAATTAGCTGGACAACTTAAAATA
TGTAGAAAAAAATTAGCCGGGCATGGTGGCACATGCCTGT
AGTCCCAGCTACTTGGGAGGCTGAAGCAGGAGGATCGCCT
AAGCCCAGGAGTTTGAGGTTGCTGTGAGCTAGGCTGACAC
AACAGCACTCTAGCCCAGGCAATAGAGTGAGACTCTGTCT
CAAAAACAAACAAACAAACAAAAAAAAACATTAAAAATTT
AGGCATTAAGATAGCTAGAACCGTTTTATTTAGAACAGTA
AATGATTGGAAACACCATTAAAGTCTAACTATAGTAGAAG
GGTTAGGTAAAACATGGTATATCTATTCTATAGAATATTT
ATAACCATTAAATGTGATTGTTATAAAGATCACCAAGTTC
CATGGGAATACAATTATTTTATAATGTCAAATGGTAAACA
CAAGACAACACCATACACTCAGCAGAACAGGCTCTGCAAG
TTCATCCTGCTCCCTTCCATTAAACTGAGTGCAGGCCACA
CCTCTGAGCGTTTGTTATTTTAACCACAATTATTGGGCGT
TATATCACATGACTCCTGGTCATAGCTTTTTGCACAAAGT
GTGAGTGCCCGTGTCAGTGGGTGCCTTTAATTTGGCGACT
TGTGTGTTTTAGTTTGTGGATGATTTTTGATATTACTTCA
TAAAAAATGTCTTCCCATTCTTTTTATGTGTGCTGTTCAT
AGTTTCTAATAATTGGATGGATTATAAACCTTTGTAAATT
TCTATCTGTCTTTTCACAATGTACATTCATCCCTTGGAAT
ACACGGGACGTATGCCAGAATCTCTGCATATCCGCGTCCC
GCAGTCAGCCCTGTGGAACCCATGTATAGGAAAAGTCGGC
CCTCCATATACCCAGGCTTTGCAACCATGAATACTATTTT
AGATCTGCTTTTGATTGAAAATGATTTGTGTGTAAATGTA
CCCGCCAAGTTTAAACCTGTGCTGTTCAAAGGTAACTATA
TTTCCTGATAGGTTTTCTCAACTTTGTCTTCTAAATTTTA
TGTAGAATCTTAAATTTCAGTTATCATTATTCATTTTCAA
GAGCTCTTTCTTATTCTGATAGTTCCTGTTGCAGTGATAT
GAGGCTCAAAAAATATTCCATGTACTTCTCTACACTTCCA
AGCCTTAGTTAAATTGGGGCCATGTGTCCAGTTCTGGCCA
AAGGTCTGTGAGCAGAGATGACGTATGTCACTTGGTAGGC
TGAGGCAGCAAAAAGCTGTGTCTTGCCTCCTGCTGTGGTG
TCCTTGTAAGCCACGTGTAAAAATGGTGGCATCCCAAAAT
CAAGGGAGCCTGCATCTCTGAGTTTCAGATAAAGAAGAGC
AACTTTTTATTGCTTTGGACTCAGTGTAAATGAGAAATAA
ACTTTAGTTTTTCTAAATCAATGAAAATCAAGTGTGTCGG
TGGTCGTGTGTGGTGGCTCACACCTATAATCCTAGCACTG
TGGCCGAGGTGGGAGGGTCACTTGGGGCCAGGAGTTTGAG
ACCAGCCTGAGCAAGAGCAAGATCCTGTTTCTACAAAAAA
TGGAAAAATTAGCCAGGCGTGGTGGCACATGCCTGTAATC
TCTGCTACTCAGGAGGCTGAGGCAGGAAGATCACTTGAGC
CCAGGAGTTTGAGGTTGCTGTGAGCTAGGCTGACGCCACA
GCATTCACTCTAGCACAGGCAACAGAGCGAGACTCTGTCC
CAAAAAAAAAAAAAGAAAAAGAAAATTTGCTGGAGAATCA
ACTTCTGATCTTTTGCAGAGGCTGGTCCTCTGGCTGTGTA
GTTTTGGGAAGGGGATCTGGGGAAATCCACCTTCTTACAC
AGATTTCAGCCAAGCCCCTTATTTAGTCCCATGCTTCATC
CTTGTCTTTGGCAGTGCCTGGGTCTCCACATGCTAAGTCC
TCCCAGGAACCCACTGGGCAAGTTACCTTTCTGCCTGCAG
GCACGTGGGCTGGCACCAACTCCCCTCCGCAAAGGCAGTC
GCTACTCCTCCATCTGGTATTTGGACATGGTATAAATGAG
ATCTTTCAAACCTGCCAAATTTTCTCCTTATCTATGGTTT
CCTTCTGTGTTCTCTTGTTCCTTGCGGATTTATGTATTTT
TATTCCTGCACTGGGACTTGACTGTTTTGGAACGGAGAAG
AGATTTCTTTTAAAAAGTAACTGGTAGATCTCATTTAACT
GGAGATATATTGCTTTTGTAATGGAAAAATCTGAATAAAA
TAATTACAGGGAAATGCCAACGCAGCTCACTGTGAATAAC
AGAAATCCAGACAAGCACAGCAAGAAATAGGCCAACAGAC
ATGATTTATTTGATCTTCTCCCCACTCTCCTCCCTCCAAT
ATCAGCAAAGGTTTTACAGAATTGTGTAGGTACTTGTGCA
GTTCCTGGGATATTAAGGAGGTTTAGTACTTCAATTTCAC
AAATATTTATTGATGGGAAAATCATCTCACTGAAACCCTT
TTCCATAATTGTTTCTATGAATTGGCACAAATGGTACAAG
CAGAAATTAATATTTTAGCTTTTATTGCTATGTTACTTGG
TTATTTCTCTGAGCAAAACTATAAACATGAAAAATTGACT
TTTTGGAGAAAGAAAGACGTAAAAGTTATTTAGATTGACT
GCATTGTAACATACAAACTCAGACATATTTCTCAAGTATC
CATGTTTTTATCATAACTTAGCTCCATTTTAAGTTATGTT
TCATAAGGTTAATTCCTCATATGCAACAGCCAGCCAGAGA
ACGCTTATTCCCCTACATGTCCCCACCCCACCCCGACACA
CTGTATCACCATGAAAATAAGGTTTGCCCTCATCATTATA
TTTTTTGGGCAGTCCATCCTAAGGGAATAATCCAAAATTC
AACACATTTAGGCATTAAGATATTCATGACAGTCTTGTTT
ATAGCAGCAAGAAATTGAAAACATTCTTTCTCTTGATCTC
TCAACGTGCACGCACCAAACTTACTCCAGTCAGGTCTGCT
TAATTGCACGAAGGACAGTTGGGCTTTCGAGAGGAGCATG
GGGTTCATCTTCAGTAACGGGAGGAAGGCAGAGTATATGG
GTGCAGATGGTGGAAGGTGGGTAGATGAGGTAGTGGGAGT
TTGTGGAAGTTCTCTCCTGATTGCTCCGATTTTGCCAGGA
AAGAAAGAAGCAAGGTTGTCTGCTGTGAGTGGGGGCAGAG
GTGTTGGACGTGTGAGGAAAAAGAAGAAGGTGTGAAATAA
TCATCTCGTAGAGTGGGAGGGTAAATGTACTAGGGAAATA
CAATATGGTCATTGGGTAGCGGCATGAGCATGAATTTAAA
GCAAGACAAGTCAGTATGGTTTTGTACATGTTTCCAGCCA
CGTCTGGCTGGACTGAGTTCATAGGCCAAAGCAGCAGAGT
TAGAAATTATCAAATTTGGAGTTTAACCAAGCAAATATAA
TGAAAGAAGAAGGACATGGGAAATGAGTGTATATATACAC
AGAGGTTACCGATGATTGACTATGGAACTAAGCTGGCTAA
AGAGGGAAGAGGAGAGGACATTAAGTGGGTGGGGACAGTG
AAAAGGTAGCAGGATCAATGGATTATAGGTCCTGAGGGGG
CCAGATGATTTTTTGGATCTGGGGCCCTAGAAAGAGCTGA
AAATGAGAAAGCAAGAGATCAGAGAGAGGGTGTCATGCAA
TAGTTGCAGTGACTCGCTATGACAAGGTCCAGGTGTCACC
ATGAGAGTGATGAGGGAAGGTGGAGGACAGATCATCAACA
TGGGGCTTTTGGTGAAATGAGTGAGCGGCCACGACACATG
AAGTTTCTTCATCTCATATTAAAATCACCAAAAATTAAGA
TAGAAGAAATGTTGGAGAAAATGGCAGCCAAATGTCAGTA
AGTGACAGCTACAATGAGGGGTAGTGGGAGAAATAGTCTG
ATGTTATTCAAAGCCAGGGGTACTTGAGAAGAGAGGGAGA
CAGGTCTGAAAGTGGCAATAAGAAGCAGGGAGGACCTCGG
GGGCGTGGGAGGAAAGCGGCCCCCACTCTACTGGAGGGAG
TGTCCTCAGGGGTGACCAGGTTCTTGTCAGAGCAAGAAAC
TGGCAGGAGTGTTCAGAGAAGACCTGGAGACATAGGAGAT
TTTTGCTAGTGATGGACCATGGACTTAAGAGCACACAATA
GAAGGTTTTGGGAACTTGGGATAAAATTGGGGTTGCATGT
AGGATAAGAAGATGGGAAATGAGGGGTGGCCTGGAAATCT
GAGGCTTCTTGTGATGACTGACACAGGGACAAAGGCCATA
ATGACATTGGTTTCAGGGGACTCCAGGCAGATGTGGGTGG
GAGGCCTGCATGTCAGGCTGTGAGCATTTGGGGGTATGGA
GGCACAGGTGTCTGGGGCTTCCTCTTGGCCCCTGTCCTTG
GCAGGTAGAAGACCTGGGGTCTTAGAGCTGGTGTAGAGCT
TGTGTTTGACCTCCCTTGGGATTGTGAAGTCACTTTCTTG
TAAATTATCCTTTAAACCTAACAACTCTGTAACAGTTCTG
TTTCCCATTTTACAGATGAAAAAGTTGATCTTAGCTCAGA
AAGTTTAAGCAACTTGCTCAAAGCCACACAGCTAAAAGGG
TTAGAGTCAAGATTCAAAAGCCAAGTCTGTTTGACACCCA
AGTGGGGTGTGCGTTTGTTTGTTTGTTTGTTTGTTTTACC
AAATCACATGCCTCTACCTCTTCTTCGAGATGAATGAAAT
TGCGGGTAAGGTAGGTATATCTGTATGTTTGTGAAATGGG
AGCAAAGTTGAAGAAATGTACACTTGAAGACCTATTTTTT
TTCTGTTTAATCCAGACATTCATTTTCTGGGGTCCTTTCT
TCCTCTAAATGGAGACAGGATTGCTTCAATGTTATTCCAA
ACCTGGGAGAGTCACTGAACCCTTACCCAGATGCCCAGGG
CTCACGTTCTCATGAACTAACTCCTCTGGGTCTCAGGAAT
GGCTTTTCCTGAGTTGGTTCAGTTGGGAGATGCTCTTTCA
TCCTGGGGGTGTCTGATGTCTATGCTTTATTGCCCCAGAT
AAAAATTGTTCCTTTCTTAGATTCTATAAAACGGCACTCT
CACAAAGCACGTGCATTTGTGGTAGACTTGACAGAGGCTT
TCGACGGGGGCAAAGCAGGGGCATTTATCCTAGCAACGCA
AACAGCTTCCAGCTGAACATGATTCACTCTCGTGCTCAAA
ATTCTTGTCGTTTTCCCCACTGGGATTTTTCACCAGCTTC
TTCACCCAGGAGTGAAGGACAACTTTGGCCAAGCTGCAGA
CTCCTCCCTTTTCCGCTCCTCTTATCCCTCCTCTTTCCCT
CCTCCCTCTTTTGTTATCCTTGGGAATGCTGAATTTTTTC
ATTCTATTATGTCAAGCAACTGTCCCTAGCCCCTGCTCTC
CTACTCTGGGCTAAGCCTGCCTTTGCAAACCCGAGATCAA
TAAGCCTCTCCACTGATGGAGAGATCCTCAGTGTGACAAG
ATCCGGCCCTGGTTTCACTCTGCATTGCCCTGCGTGCAGC
TAGAAGCAAGGCCCCCTGCCGAGATGGGGTGCTGGGTGAG
GGAGGGCAGGAGTAAGAAAAGGCTCCAGAAGGAGGTAATG
CCAAGAGGCCTCTGCAGGGAAAGGGGGAAGGAACGCCAGG
GATGCTGGAGGACGCAGCTGAAACAGAGGTGGTTAGATTC
TTTGCTAGCAATTAGCCATGCAAGCAGAAAAGAAGTGAAA
AAAGATGGCTGGTGTTGCTTGGGGTTATAGAAGTCTGCAG
AGTGAGCGCAAGATAAAGACACAAAGTTATGTAAGGTGCT
GAGAAGAGCTTTGCTGAGGAGATGGGCTATGGGTCTGAAG
GGGACAGTGAGAAAGTGGGCCAAGAAGGGAAGGAGACGGA
AAAGGAAAAAAAAAAAATACCCAACATGTCAACAAGATTG
GAAAATGGGTTGTGAGACAAAGAGCAAGACAGGAAGGAGC
TGGTGTGGGGAAAGGGGTTAGGATTTGGGCAGCTGGGTGG
CTGTCGCGGTGCTCTGGGACCTGAGTGCCCAGGGCGGCCC
CGATGGCAGGGTGGCCCTGCCTCTGAGCTCTCACTTTCTC
CCTGGGAGACCCCGAGCTGCCGAAGCTGCAGTGGTGTAAA
GCTTCACAGACGTCTGGGGCAGGAAAGGCAGTGGCCCTCG
CAGGGCAGGCTGAGCACGGCTCTCTGCAGCCCTTGCAGAG
TGGTCGTGCAGTGTAGGAAATGCACAGTCGCACAGTAGCT
GCTCCTCCTCTCTCCCCCACTTCCCTCCCTGACATCCCAC
TCTCCTCTCAGGGAACAATGTTCTCTCTTGCCTGCTGCGA
CGCACGACGCACGTGGGGGGAGCAGGAGTGGGCATTTGCT
TTCCCTGGGCTTGAAACTGAATCCACGTCTAGTCCTGAGC
TGCTCTGTAATGGGCATGCGCTCAGTTTTGTCACCCTGTG
GTCCTATTGCTCGCCAGTTGCCTTCCTCCCCTCTACCCAT
CCCACAGTCTCCCCACCCTTTGTTTCATTTTCATTCACTG
CTCTCCCAATCAGATGCTCTCTCTGCTCACTCTCTGTTGG
AGGAAGAGCAGAGCAGGCCTGAGTGCTCATTACCAGTGAG
CTGTTGAGGTGTTCCGCACGCCGTAAGTGATCCATCTGTC
AGCAGTGTATCATAAAGCAGCAGTTTTTTCTGCCTGCTTT
TTCTCTCTGTAGTTTCTTCCCTTAAGTCATGTCTCTAGTA
GCTTGATATCACATACTCCTGTGCCTATGGCACTGTTAGG
GGCCACTTGAAAGTTGTAACAAATATCCTTAGTCCCGGGG
CCATATGGAGACTCGGTGGGGGATGCCATTAGCTGTAAAG
CTCAAGGCAGATTTGCAGTTGCCTTGCCCAGAAAAGAGAA
TCCTAAGTCAGAGAAATGTTTTCATAAAATATACTGGAAC
AAATTTTAGCAAATTTATACTGCTCTACCACCAAACAAGA
GTCATCTTGTTCTCCACGCAATTTCGTTTTCCCCAAATGC
TTTTAGATGCTGCAGTTCTGGTCCTGGGCAGAAGCTCCTG
ACATTTACCTGCATGAGTCTCGACAGCCATCGTCTTGTCC
CAGTGGTCACACTGGTCACGGTCCTCCCCAGGACCAGGAC
AGAGCTCTCTCAGCCCTGTGTTTAGGGGATTTGTTGGGGA
AACAGTGACAGTTTCCATTCAATATTTCATCATGGATTCA
CATATTTCTGATGAACATACAAGTAAACGGCTAAGACACA
GGGCCAGCTCTTTCTCAGCCAGTGAGCTCTAAGCAACCCT
CAACCTTTGGGACATGCTGGTCACCCTTCAAAGTGATGTG
TTCGGCTAATTAGCCAACATGCTTTTCTGTCACCAGAATA
GACTGTGACTGAGCAGCTTGGAGGCAGGGGCCCTGTCCCT
TCTCATTGCACCGGCACATGTTTGGCCAGAAGTAGGCCCT
ATGGCAGAACCAAGCTGAACCTGGAGCAAGAAAGGGCCCA
CAGAGTCATCTAGCTCAGGATTCCCAAAAATGGGTTCCTT
AGAACATTAGGGCCCAGTGAGACAGAGGTTAGAAGGTCGT
TGGGAAGAAGGAAGAGAGGGGCTGCTTCATGGACAAATTA
ATTTGAAAACTGTGACCAAAGTTTATTATTATTATAGGAC
CTAATAAGTCTTTAAAGTACTATTGAGCCTTGTGATGACC
AAAAGAAGGGATAAAAGTATATATTGTGTACTCTCACTGG
AGTTCTGTCGGTCAGTTTGGGAGGGGCTGACCAGTCCAGC
CCTCTCATGTTATAGATGAGGAAAATGAGATTGGAAGAAA
AAAATGACATGTTTGGAGACATTTATCTTATTAGCACATC
TGGGATTAGGACCCAGACTTCTCCCTTCTGTGGTTGGTCC
ACAGAGGATTGCTACACAGTCCCCTGCATCCCACGCAATG
GGGAAAGAACCCCTGGAATGAGCCAAGAGCATGAATCTGA
TGTCAAGTGTTTGTTTGCAGCTTGACATTCCAAAGACTGA
GGTCCTGTGACTTTCAAGAAGAATTACCCCAAACCTCCCC
AGGCCCTTACAAACACATTTCCCTCACGAACCACGCAGCT
CCCAGTTTTCCATCTCCACGCGAGGAGATGTCATACACTG
CTTTATATTTTATTCATGTTAGTCCAAGCCAGCACTTCCA
TCACTTCACCTAAAAAAAAAAAAAAAAGGGCAAAAGTGAT
CCCTACAGAAAGAACCTTTACAGACAGATGCAAAACCCTT
TGCCGAAACTAGAAAAAAATAAAATGCCAAGAAAAACAGT
CGAACGTGCATGGAACACTAGACAGAGAGGTGTGCATGTG
ACGGGCTGGGGGTGTCTTCTGAATCATTTCCCTAAATTTA
GCAATGCAGTTTTTAAAAAATAAGCCTTTAAGTGCTGCTT
CCCAGCAATCCTGTTATTTCTCTGCATATGTCTTACGTAA
GTCTGTGCCACAGGCCTGCAGAACAGTCAAACGGGAAGGG
ACAGCCCTACCCTGAGAGAAGCATCAAGAGAAATTCAACA
GAAAATGAGATGATAAGAAACTCAAGAAAACCCAACTTTT
GCCTTTTCTATCCGTGCAGCTGTGAGTGGTGCTGTCTGCC
GGGGGTGATGTCTGCTAAGTGCTTCCCACCTAGATATTGT
GGGGTGGCTCTAATATTTATTCATTTCTCTTTTGAATAGA
GCTGTCACTGTTGTTAATCATTTCTAAAAGCCTTATTTTT
CTTATTGAACTCTTAAAGGAACATCTCTCTTCTACCTGCC
CTCATTCCTTTAAGATTTCTCTCTCTCTCTCTCTCTCTCT
TTCTCTCTCTCTCTCTCTCTCTCTCTCTCTCTCTCTCTCT
CTCTCTCTTTTCTCTAGCTTCATCCCATGAGGGGTTCCAG
AAGGAATCAGGCCTCTAGAGTTTTTAGAAATCCAGTTCTT
TAGATTCCCTTCCAGCTTATATCTAATTACATAATTGCTT
ATCCGGTTCTGAGTTGCCTCTTGGCAAGTGGCTCAGGGTA
GCAGGGAACATGATGGTCAAGGGCAGGCATGTGTATACTA
CACGGGTGATGTTATTGAAAGAGGGTCACAAGTACATTGG
AATAAATGTCCTGATGTTTGCAGTTCCACTCTGCAGCCTT
TACAAATGCCCATGTTTGGGGTCAGCTTTGAGTTCACCAG
TGAACAGAATGAGAGTTGTCCTGGTGGCAAACTCCTCTTC
TTTCTAGAAGTCCCTTCTGAAGTCTTCTACCTGCCCGGAC
CATCACTCCAGCACTTTCTTCCTCCCGAGCCTCTCCCGTT
CCTACCTCCCCATGACAAAGCTCTTTCCCAACCTGCAATC
CTATTTAATTCTCTTTTGTTTCCCCACTGAGCTGCTGGAG
ATAGTGATGAATCCCTGCGAGCTGGAGCCCTGGAAAGAAG
CTGATAAACAATTTCATAACAGTCTATTAATAACTGATAA
TGACTTTGTATATTACTTGCCTGGGATACTTCACATTTTA
ATAGAGGAGAGCTCATTAATTCACAAAATGCCTGAAATGC
CTACCGTGTGCCAAGACTTGTTCCAGGGATATCAATGCAG
ATGAGGTCCCCGCTTACATTCTAGTGGGAGAGACAGAAAA
TAAGCAAGAAAAGAAACAAGACCATTTGTGATAGTAGCAG
TTCTACGCAGAACAGGGGATGGGACAGAGCTACCTCCTGA
AGGAGGTAACCTTTGAGTCATCACATGAAGGAAGAGGAGT
GAGATCTCTGGGGGAAGGGTGTTTCAGGCAGAGGGAAGAG
CAAGTGCGGAGTCTCTGAGGTGGGAACAGCTTGGGTGGGA
GTGGAAGGGAGGTGAGCATGGCTGTAGTGTAGAGAGGAAA
GGAGGGAATGGAAAGGATGAATTTGCCTTGTGACCTCAGT
TCTCTGATGGATCTAAAACGTTGTTGCTTTTCAGTTTATT
TTTTGTTGTGAGGACAGGAATTATACCTCCAAGCTCCTTA
CATGTCAAACTGGCAACTGAGGGCCTCTTAGGCATCTTCA
AAGATGATTTTAATATAGTGCCTAGAAGATAGCAAATATT
CAATAAATGATTGCTTGGTCAGAGTCTAAAAGAAAAGAAG
AAAGCTCTAAATTAGGGGTCATTTCCTTAAAGACCTAGGG
CTTGTGTCCAGCTGGCATGTGAGAAAAGGAGGTTGGTCTT
GAGCTGAGGTTATGGATGGATGGATTTATTGGAAGAATTA
TGTGTTTGCCCAGAAGCATATCCTAGCTTTCCAACTTACT
CATCCTGTCTCCATTAGATTCCAGATGTTATGTTTTTATT
GACTCTCCTACCCTATAGAATTCCAGGAGATTTTTCTAAG
CCCCAACTTGAATAAAAGACCTTGTCTTCTATACTGTCAT
CTACTCTGAGCCCCGTGAACTTCCTTTCTCTCGATTTTAA
TGTTTATTCCTATCTTCCTTTAACTAGGTAACATTTATTA
AGCAAGTTAAAAACATCAGGCATTGCGCTATGAGCTTCCT
GCAGACTATTGCTTTGGCTCCTCATAACAAAGTATGAGGT
GGGCATGGCCAGTGTATGTGGAAGATATGGGCAACTGTGG
CTTAAAGAGGCCACGTAAATTGCCTAATTTGCATAGCTAG
TATATGGCAGAACTGGGAGGTGTTCATTCTCCTCTCTTCT
TTGTCCCATCTCGGCTTATCCATCCATCCCATAAGCAAAT
ACTGAGCACCTGCATGTGACAGGCACAGAACTAGATGCCT
TGGTGGATACAAAAATAAATTGCATGTTCTTGCCCTCAAG
AGTTACAGTCCCCTCCTTGGGTGAATGTGTGGAAAAGGAT
AAAGGAGTGGCAGAAAGAGGAATAGAAGGGGTAAAAAGAG
AAAAGCCATTTTATCTGTAGACAACTATATAGCACTTCCA
ATGCAAATAGCTTCTATTTCTACCCTTCAGGAAGAGACAA
ATCTAAGGCTTAGCCCTTTGGTTCTGTAGAATTTTAACCC
AAGGTCTTCAAAGGACTAATAAAAATGTCTTCACCCCCCC
CAAAAAAAATTTGCACTCTCCAACCTTCTAGTTAAAGACA
GAAAGGTCAAAGCTGGGAGGGATATTATAGAGCTATGAAG
CAGGTGCCACTTCCCCTACCAGCCAGATCACCAGAAAGCG
TCACCAGCCCATGACTCACACTGACAAAGTAGCCCCGCAA
GCAGCCTTTTTACTTCCACCTGGACCCCTGCAAACTTGGG
ATGGGGCAGGCCAATAAGAGTTGAAGACCTGTCTGTGGTG
CTCAATCCAGGGGATAGTATTATATACTCGAGTGTTTTGC
CTGATTTTAGTTTTCAAAGCTTCACAAAAGTTTAACTCTG
AGTTACGTTGACTTAGGTCTGGGAATCATTTGCAGAGATG
AAGATAAATGATCAAACAGGGAGAGAGGAGAGAAAGTGAA
ACACGAGCAGAGTGAGGGAATCATGACACTTTAGGGCAGT
GGGGGAACCTTGGTGGTCACTTAGTCATAGCCCGCCAGGA
GCTGCGTGGGCCCAGCAAGCTTTCCTGAACTCTCAGGCAC
TAGAGCCTCACTGCGAGTGTGGTAACAAGCAGCATCCGGC
TTTCAGAGCCATTCATCCCTCCCACCAGATGAGTGGGTGA
CACTCCAGGAGTAATTTTTACCTTCCATTATGTCCCACCT
TGCTACTGTGTCAAAAAAACTGGACAAATAAAACACCTGT
CAACCAGTTAAAGAACATTTCTATTTGAAAACACAACTGC
ATGGAGGTTCCTGCTACGACATTAATCTTTAAGCCCAAAT
ATTTTTTATCATCTACCATCCAAACAGAGCTTGCTTCCAG
TATTCCTGTCTGTAAGGTTCTCTCTGCTTCTCCCAACGTC
TTCCCCATTTCTTCACCCTGTTTCCCTCTTCTCCAAACAC
TTGAGACAGACCTTTTCTGATACAATCAAGATATTTGGAA
TTGGACTTGTTACCTCTCTAAAATTCCATTTTTCCCCTGA
AAAACAGGGATAATAATAGTTGCTTCAGAGAGATTTTGCA
AAGTTAAATGAGTAATACAGATAAGGCCTGTAGCTCAGTA
TCAAGCACATAATTGTCAACTATTATATTTAGCCATTGCT
GTCACTGTTATTGATTATATTTTTATTCATATTTCCTCTT
CTCCTGGTTTCTTTCCTTTTTTCGTATGTCAGAAAGTCAT
TTCTAGATTTTCCTGGATTTTCAATTAAAGACAGTCCCCT
ATATAAAGTCCAGAGGTTTGCTAATGTGCCAAAATGTTTT
CAACCCATCACTGGGAGAATCTGCAATGAAGATGTAGATG
CCACCAAATTTACTGTGGCTGGGAGGGCCCGGGACGTCCT
TTTGGAATTTCTGCATAAGATCTGCACACAACAGCTTCCA
GTAAAGATTGTTACTCTTATGTGAGGCCCGAATAGAGAGA
CTTCCTCTTGCCCTCTTCTGTCCCAGACTCCACAGGGATT
TCACCCCAGCTATAACAGTTATCAGTTGACAAAGACCACC
TCAGAGGGGCCCCCTTTTGTTTGCATCCTCCATGCCCACA
GTCTCCCGGGCCCAGTTCCCACCTGACTTCTGAGGCTGCA
CCCAGCGTAGGAACAAGGAGGACTTGGCAGCGTTCCCGCC
AGGCGAGGCCCTCACATGGCCCCTGAGGGTGCCTTTTGAA
ATATGTATAAGCCTAGTCACTTAGAAATGCATCTCATTAA
ATATTTTTTTTAAAGAATGGGAAATAATTTATAAAGATAA
AAATAACTCAGCCTTGCCACAAAAGTGCAAAAATAAATTT
TGTACCTTCCCTGCCTGATTCAGGGAGGGAAGTGGGGAGG
AAAAAGAGCACGAGAGACAGAATATGTTCTGGCCGAAGCT
AGGTAGAACAGAAACTTGACCAACCAGCAGTGGTACCCTG
AGACCCCGGGATCTTGGGCAAGACAAGGGAGGGGAATTGG
ACTTTTAAAAAATCTGATTCCTTAGTTCTGAGTTTATCAG
GTCATTCCCAGCATGTCACTCCTAGACAGTGGCATGCCAC
AGGGGTACAAACTCCTTCCAGCCCTTATTCTTCCCCTCCC
TGACACCTTTTAATCACAGGACTCTGAAAGCAGAAAATTA
GAGCTTCACAAGGCCCTTTCCTTCAGTGACTTTTAAATAC
ACTCTCATAGGATGTCAGCCCCTGGTAAGCTCCTCCTGGC
TCACCTGCCCCACACTTGTTCCTTAAAAACAGCAGCCACC
CCCTGCTTCAGGGCCTTTGCACTGGCTGTTCCCTCTGCCC
TCCAGGGGGTCTTCCCCCAGAGAGGCTCCTTCCCGCAGCT
CCTTCAAGCCTCTGCTGAAACATCACCTTCTCAGAGGACC
TGCTTACCAGTGGCCCCAGCCCCAGCCAGCGTGTCTGCTC
TTTCTCCCTGTAGCACTTACCTTTAAACCTATCGTATCAT
TTATTGCTTTTATGGTTCATCTTCTCCAACAAGGGCAAGC
ATTTTCATCTCTTGTTTGTGATACATCACATAGTCTGATG
AACAAGTACTTTATCAAATTCTCAATCACATCTGATAGTG
GCATCGACAGTCTTCCCCCCCAAAAAAGGATTTGATAAAT
GACAGAATGTCCCCTCCTTCCAGCCATGACTTAGGAGGCC
ACGATTCAGACAAGTGATGAAGATGAGAATGGGATGGCCT
CAGACAAAGTTACTGAGAGCTACCCAGGCAGACACAGGCA
GTACCTTTGACTACCGGTAAGATTTGTTCAACTCAGATTA
TACCAAATAATAGTAGCAACATTTGCACTTTTAGAAACTA
TAAATGGAGTCACAGAAAAGGGGGAAAAACATGAGGAGGT
CTTAGAGTGGAGTGAATTTTTCCCCTCTGCTTTTTTCTGT
CCTTTGCCTGGAACTCAGCTGTGTGCAGGGCTGGAATACA
AGAAGTAGGTGCATCTTTTACATGCAGTATGTAAAACCCC
GTTATTTCTCAATCCCTATGTTCTGGGCTCATTATATACC
ATATATATTTATATATATATTTTTAGACTATATATAGTGG
GATTACTGGATCATATGATAAGTCTATTTTTAGACTATAT
ATAGTCTAAAAATAGACTTATCATATGATATAGTCTAAAA
ATAGACTTATCATATGATCCAGTAATCCCACTACTGGATG
TATTCCTGAAGGAGCTCAGATATCTGGATTCCCATGTTCA
TTGAAGTATTATTCACAATAGCGAAGACATGGGAACAACC
TAAGTGCCCATTAACAGATAAATGGATTAGAAAAATGTGA
TATATATACACAGTGGAATACTATTCAGCCTTAAAAAAAT
CCAGGAAATTCTGTCATTTGCAACAACATGGATGAACCCA
GAAGACATATGTTAAACGAAATAAGCCAGGCACAGAAAGC
TAAAACTGCATGATCTTCCTTATATGCAGAATCTAAAAAA
GTCAAACTCGTAGAACTAGAGGTGGTGGTTACCACAGGCT
GGGGGAAGCGGTTGGATGGGAAAGAGAAGGTGTTGGTCAA
TGGGTACAAAGTGTATGGTAAGATGGGAGGAATAAATTCT
GGTATCCTATTGCATAACACGGTGACTATAAGTTAATAAT
AATATATTGTGCGTTTCAAAATAGCTAAAAGAGTATTTTA
GATGTACCCGCCACAAAGAGATGATAAATATTTGAGATGA
TGGATATGTTACTTAGCCCGGATTATTCCACAATGCATAC
ATATATCGAGGCATCACGTTGTACCCTATAAATACATACA
AACATTTGTCAATTAAAAATAACACAAAATATATATGGGG
AGAGCACGCACCAACGAGACAAAGCAGGTGGCACTGTGTG
CCCTAGATCCAGTGTCAGTCATAGCTGAAACCCCAGCTCT
CCCACTTGCCAGTTCTGTGAGCTCAGGAGAGTGCTTGAGT
ACAGTCAAGCTTCATTTCCACTTGTGGAATAAGACATTAC
TTGCTCTGTTTTTTATTCCATAGAATTTTAATAATGAAAG
TGGCTAACACTTATTTAGTACTTTCTATGTACCAGATATT
GTTAAAAGTGTGTATGTATATTTATACACATATATGTTTG
TATATTTACAAGAAAGTGCACAAATCTTATGTAAAGCTCA
GTGTATTCAATACACTTGTAAAACTACTTAGATAAAAATA
TAGCATATCATCAGCACTCCAGAAGAGATCTTTATGCCTC
TTCCCAAGCAATAACCTCCAAAGGTAATCACTATTTGACC
TCTATCATAATAGATTAATTATTTCCTTCCTTCCTTCCTT
CCTTCCTTCCTTCCTTCCTTCCTTCCTTCCCTCCCTCCCT
CCCTCCCTCCCTTCCTTTCTTCTTGGGGGGAGACAGAGTC
TTGCTCTGTTTCTGGGGCTAGAGTGCAGTGGTGTCGTCAT
AACTCAGTGCAACAAGCTCAAATTCTTGGGCTCAAGCAAT
CCTCCTGCCTCAGCCTTCTAGGTAGCTGGGACTATAGGTG
TGCACCACTATGCCCCACTAAGTTTTCTATTTTTTGTAGA
GATGGAGGTCTCACTCTTGCTCAGGCTGGTCTCAAACTCC
TGAGCTCAAGTGATCCTCCCCACCTTGGCCTCCCAGAGTG
CTAAGATTACAGGCGTGAGCCACCACACCTGTCTCAGTTA
TACTTATTCTTGACTTTTATATATACAGAATCATACAAGA
TGCTTTTTTTGTTTTCTGGCTCTTTTCATAAAACAAGTTT
GCAATTCATCCATGTTGCATATAGCAGTAATTGGCTCTTT
TATTCCTATGTACTACTTCATTATATGAATTTACTATATT
CGTCAAGTCTGTTATTGATGGAAATTTGGATTGTTTTCAG
ATTTTGCTATTATGCATAAAGATACTATGAAAATTCTTGT
GTAAGTATTTTGGTAGACGTGCTTTCATTGCTTTCGGGTA
TATAACCAGGATGGATGGAAGGTGCTAGATTTAGGATTTA
CATATGTTTACCTTTAGTATCAACTGCCAAGTGGTTTTGA
CTATACCAATGTGCAATAATATGAGAATTCCAGTTGCTTT
GCATTCTCACCAACACTTGGTATTCCCAATCTTCTTAATT
TTAGCCATTCTAATAAGAGTGTTTGGTTGTGACTTTAGCG
TGCATTTGCCTGATGACTTACAATGCTGAGGAACTACTTA
CGCTTATTGGTCGGTTGTATAACCTCTTTTAGGAGTTCAA
GCCTTTTAGATTTTATTGCTTGTACTTTATTTTGGTTTAT
AGGATTTTTTTATACTTTTTAGGTATGAGTCAATTGCCAG
ATATATATTTTGCCAATGTCTTTTCCCTGTGTCTTGACTC
TTCATCTGTTAATAGTTCTTAATTTTAAAGAAGTCCAAAT
AATGTCCTTTCTTTTATGGCTATTGACTTTTTTGTCCTAT
CTAAAAATATTTGCCTATCTTAAGGTTTCCAGAGATGTTC
TCCTATGCTTTCTTCTAGAAATTTTATTGTTTCACATTGA
GGTCTATGATCTAAATCTTTAGATATAATGCAAGATGGAG
GGGGTAGTTTCATTTCTTCCATGTCAATGTCCAGTTTACC
CAATGACATTTATTAAATCTCCCACTGACTTGTAATGGCA
ACTTTGTCGTAAGTTGCTTGCTGATATTTGTATGGGTTTA
TTCCTACACTCTATTATTAATTTTATTGTTCTATTTAACT
ACTCTTTCATCAATATCACATAGTAATTATATTACTATAG
CTTTAAACTAGGTCCTTAAACTTTGCTCTTCTTCAAGATT
TTATTCACTATTCTAGGTCCTTTGTATTCCCATATAAGTT
ATAAGATTAGCTTACTAATTTCTCCCCAAAATCGAATAAT
TTGATTGGGTAGATTACCTGGGGGCAAATTTGCCGTCTTA
ACAATATTGACTATTCCAATTCACAAATATGGTATATCCC
TCTATTTAGTATTCTTTAATTTCTCTCAGTGATGGCTCAC
GGTTTTCAGTGAAAGTATTTTAGGTACTATACTTACTTAA
CCACTTGAACAACCCTAAAAGATAGGCACTATTATCTGCA
TTTTTACAAAGAAAGCAATGCTTATAAGGGATAAATGATT
CACCCAGGTTGTGTAGCTAAAAAGTAGCAGAGTCACTGTG
CAAATTAAATATAATCATACAGGGACATGAATTTTATAGA
TTAAAAAGTGCCAAATGTTAGGTGTGATTATGGCCACACT
TTGCTGGGCAGAGGGACCTCAGTGCTGTCATGTAAATATT
TGGAGCCCTGAACCTCTTATGAATTTTAAGTTAACATCCT
TGGTTTGGCTGATTGTCTTCTAGACTTTACTATGAATCCC
TCTTATGAATGAAATTCAGTGTACTGAGAAAAACTCTTTT
CATGCACGACCATGTTTTTCTCACTTCTTTAGGCCACACC
ACTGCCCACCACTATATCTGATACACAGTATGTACATTAG
GTATTTGCTGAAATGATGGGCCAGTTATGGTACTGAATTT
TGTTTACACATCATGCCTTCTCAAAATAATTGCTTTGTAC
ACAATGGCTGAGCAGAAATTTAAGGACTGATAGCTTAAAT
CTGGAGGACAAACTAAATTGTCCACTTCAAATTTTAAAGG
GGCATGAGAGCAGAAGATGAGGTAAGGCTCCTCTCCTTAA
AGATTCTTCTTCTCTAACATATTTTTGAGTTTCTGCAATA
CACTGTTTCTGTTTTTCAGTATTTGATCAGTAGGTATGCA
ATTTAGTGAATACTAGGTCATAGATCAGTGGAGAAATTAT
TTCAGATCTTTGAACAAAAGACTGTTTTCCATGTTAAAAT
TTCCAAAACATGCAATTATGGAAGACAGTTTGCATCAGAA
AATGAACCATAAAACTCAGTGCTAGAGGCTCATGGGAATG
GTCCTTTGTGCACCTTTTCAAGAGGGTAGTGAGATCAGGG
TTTGAAATTAAAATTCTCCACCTAATCTCCATTACTACAA
AACTGAAAATGCAAAGTGCAAGACATAAGATCTTTTACTA
TCCTGTCAAATATTTACAACAGGTATATAGTTATATATAT
ATGAATATATGATGTATAACGGTTGTCAGTGATTTTCATC
GCCCTTTACCCATGGGTTGACACTCTAAAGCCTAAAGAAG
GAAATCTCTAAAATTTGAAGGGACTAAGTCATCTCTATAA
TCCTTGGGAGCAGAGTGTATGTGTTTCTGACCCTGCATAG
TACCAATAAATACCCCAACAACATGAGCTATAATTATCTC
CTACGTTCTCACTGACAATCTTGGGCATTAATATTTGTTA
AAATGGACAAAATATCTAATGATGGGTATAGCAGGGAATT
GAAGGTAGGAAAAACAATGTGGTATATGCATACCATGGAG
TACTACTCAGCCACAAAAAGGATGAATTAATGCCTTTTGC
AACAATCTGGGTGGAACTAGAGACCATTCTCTTAGGTGAA
GTATCTCAAGATTGGAAAAACACTGCATGTGCTCATTCAT
TATTAAATTGGAGCTAACCGATGAGAACACATGTGCACAG
AAGGAAGTAAAACTCAGTTGAAATCAACCAGTGGGGAGGA
GGAAGAGGGGAGGGGCAAAAATCTACCTAATGGCTACTAT
GAACACCATTTGGGTGATGGGCACACCTATAGCCAGGACT
CAAGCATTACAAAAACAATCCATGTAACCAAAAACATTTG
TACCCCCTTAATATTTTTTTTAATTTCCCCCTTAATATTT
TGAAATAAAAAATTAATTAAAAAAATAAGCTAAGGTAAAA
TATATAAATATAAAAAGTCCTTTAATTTAGTAACTTTATT
TATGAGAAAATTCATTTTAAATATCCATTATCAGCTTTTA
ATGTATCTATTTGTGTATAGGCTACTTTCTGAAGGTGCAT
CAGTCTGAACAGGTTCCTCTCTGTGGATTTTTGTCACCAG
CTCTCTGATGTTAATAGACCATTGACCTAGAGAAGCACAG
AAGAGAATAATAATTACAGTAAAAAATAATAACATTAACA
ATCCACCTTGAATTTATACAAGGACTTTCTTATATGAGAG
TGTTCCTCATATTTTCACATTAATGCTCACATAAAATTTA
GGCAACTTAGCAGGAACAATTAGTGTTTTTACAGACAGAA
TTAAGTTCATATAAATCAACTTAACATTGTACATAGGGTC
TATGGATGAAATAGGCCAGGTAATTCCCAATTCCTCCTTC
AAGCCTCTTTCAAATAGGTTATACTAGTCTCTATTAATGT
ACTAGTATACTTTTTTCTACTAATAGACCCTTCTCCTCAT
TTTTCCCCTAGTATGACTAAGAAATTAGATGCATGTTCTT
TCATTATATTTGTTTGGTAAACAAGTAATAGAAACTAAAG
TGTGCTGCTGGAATTTAAGGTAGTTTCAGATATTACATAC
AATTAAATAAAAGGCAACCTTGGAGTCCATTTAATGATTG
AAATTTCAAGAATGTAATATAATTACTCAATTTTACTCTT
AATTAGCTTGAAATTTTCTGATGATGACCCTAGAGTTACT
TATAAATTCCAGGACTAAACATATTCATTACCTGTGTATA
TACATTTTTAAATGGTTCCCCCAACTAGAAGTTACCAGTA
GACAAATTATGAGTCAATATAAAGAGAAAATATCTAACTG
TATGTGAGAGACTCAAAGGTTGAACATACATCTGAGGATG
ATCTGTTGTAGGATTTAGAGGATTTTAGGAAGCCATTCAA
CAGCCTCAAAAAGTTAAAAGATGAAGTCTATGAATTAAGC
ATAAAAAGTCACAAAGGGAGACTAAGCTGAGATGAAAATC
ATAAAATGAGATTAAAATAGAGTAAAAAAAGTTTGTAAGG
AAATTGCACTACAAATATTACAAATTAAAATTTACCTTGT
TAGACCTAAAAAGCAGAATTGAAATGATAGAGAACTGAAT
CAGCAGACAAAACTGGGACAATTTTTAGAATTCAGATTAA
AAGGACAAAGAAAAAAATGCTGACCAAGATGATTTTATAT
GTGGATGGTAGAAAATGGAGAGCCCAGTATATGGATAATA
AATATTTTTGGACGAAAAACCATAGTAAATGGAATTAATA
CAATTGTCCAAGAAATAAGAGAAAAGCATTTCCATTATCT
GGGGTAGGGGTGGGGGTGTGAGGGAGAGCCCGTGCTTACA
TGCAAGCTTTAGGCAAAATTAATCACTTTAAGAGATGTCT
ATATGGAGATGAAGCCTGATCAAATTTTTTAAATTAAATC
CTACATGTATCAAAAGATAGATTAAGAGCAAAGAAAAAAA
ATCAGGCTTAGGTTTTATTCAAGAAAGTCTAGAAAACTCT
ATTTGGAGTCACTGCAGAACTCCCAAGTCAGAATTTGTGG
GGCTTACGATTTGGGGGAGAAAAGCAAAATGTGAGACAAG
CCCAGCATGTCACTCCGTTTTACCTCCCAGATAACTGTCA
AATTTCAAAAGCAGCTGCTGAGGGAATAAAAAGCTGAGCT
GAGCTTTACACCCATGGGGTGAGGGGAGCACTGGGTGAAG
AGGTCAACCAGGACAAGGGGTCCAGGCTTGTAGCTGGGGC
TCTAAGGGGGAGTGAGCATGACGTGGGAACAGCTCCCACA
GGTGCATATGGCTGGCTTTGAATCCTCCAAACATCTGATG
GAAGTGAGTGAGCTGATACTGTAGTACTCCCAGCCTAGTG
GCCCACGAAAAGAAAACAAACTGTTTCTAAAGGAAAATAT
CATCATCCAGAGCCTCAACTATCTACATATAATATGTTTT
CATTAACCATGTCCAGCACTTAGTCAAATACAATCAGGTA
TATGAAAATATAACACCGAACTAAAAACCAAGAGGAAATA
AAAGCAGACGATAGAAACAGACCCATGGGGAATTCAGATA
AGGGAGTTACAAGGGAAGTTATAATGGACTTTAGAAATAG
TTTTGATTACTGTGTTGAAGGAATTAAAAGACCAAGAAGG
GGAATTTAGGGAGACTTCCAGAAACTATTCAAAAATTAAA
TGGAAATTCTAGAATTGAAAAACACAACTGTAATTAAAAC
TCTGCGTGGGTTTAGATACAGCTGAACCAAAAAAAAAAAA
AAATAGAATAGATAAGACAGGTAAGAAGAAAACAAAGTAA
GAGTCAAGGAAAAGAAAAATGGAATTATAGAAAAATTGAG
TCACATAGGTTATGAGGAAAAGGTCAAACATACATGTAAT
CTTAATCCCAAGGAGAGGAGAAGGAGAATGGGGGTAGAAG
AGAGATTTGAAGCGATCATGGATGATAATTTTCCAAAACT
GAAGAAAGACTTTGAGCCACATATTGCAGAAGTACTATGA
AGTTAATGCCAGATAAATACAGAAAAAATTACACATGGAA
CTTCAAAATAAAATGCCAAAAGTTGATAATGAAGAGAAAA
TCTTAAAAGCAACTAGTGTGGGGAAAAATCAGTCTGGGTC
ATGGCAAAGGAATTGAATAAATAAAGGGAAACATTGATAA
ATTTTCTTACATGAAGATGGAAAACTTTTGGGTGATAGTA
ACATGACCAAAATCAGAATGCAGATAGGACATGGGGAATG
TATATTTTTAAACATGTATGACTGGTTAAGTATTAATAGT
CTTTACACATAAAGTATTTCAAATCAGAAAGTAGGCGGGA
ACTTATAAAGATGTTCAAACTTAGTAGATGTCAAAAATGC
AAATTAAAATAAGATCATTTTCACCTATCAGATCTACAAT
ATAAAAAATGATAAAACGAATTTTGGCAAGGTCCTGGGGG
AATATGAACTCTAATTTTTGGGTCAAGACTGTAAAATCAG
ACAAATTTTCTAGATGGCAATTTGGCAATGTGTATCAAAA
GCTTTAAATATTCCTTTAACTCTTTGCTCAACAATCTTTC
AGGATTTTTATCTGAAAGAAATGTTCAGACAAGTATAAAA
AGGTATATACAAGCCTGGGTGCAGTAGCTCACACCTGTCA
TCCTAGCACTTGGGAGGCTGAGGCAGGAGGATTGCTTCAG
GTCAGGTGTTTGAGACCAGCCTGAGCAAGAGCGAGATCCC
ATCTCTACAAAAAATAGGAAAATTAGTTGGGCATGGTGGC
ATGTGCCTGTAGTCCCAGCTACTTGGGAGGCTGAGGCAAA
AGAATCACTTGAGTCCAGGAGTCTGAGGTTGCAGTGAGCT
ACGATGATACCACTGCACTCTAGCCTGGGTGACAGAATAA
GATCTTGTCTCAAAAAAAAAAAAGAAAGGCAAAATTGTAA
ACATCAATATCCAACTAGGGTTATTTATAATAAATTTTCT
AAACTTTAAGACATTCTTATATTTTTAAATGCCAGTTGTC
AGGTAGAATAGTAAGTTATGATGTGATTGATTGTCATTAC
TTTTGCATGTATGAACCCAACTACAGACTATAATTTTACA
TTGGATTGTGGTTATTTGTATTGGTATATCTCTAACCACT
GAACTTTAACTTACTTTGGGATGCCTCTTTGTTGCATAAA
ATATCCCCAAAAGATGTTTGCATGATGATAGCATTGAAAT
CAAAAGGTTTCTTGCAAATAGAAGATGGTATATCATATGC
TAGGCAATGCAGGTACTGCCAGATAATCTTGCACTAAATA
GAATTTTTAAAACTAAAAAACTTAGGTGAGACCAATTTGT
GTGTCTGGAAGAACTTCTATCACTCAGGTTCTGTCAAATA
ATATGATGAAGGAAATAATAAAACTTTCCAAATAGAGCCA
GGCATGGTGGCTGACGCCAGTAATCCCAGCACTTTTGGGA
GGCTGAATGAAGTGGGAGGATTGCTTGAGACCAGGAGTTC
AAGACTAGCCTGGGCAGCATAGGAAGACCCCATCTCTAAA
AACATTTTTTTAAAAAATCAGCCAGGTGTGGTGGTGCACA
CCTGTAGTCCTAGCAACTGAGATGGCTAAGGCAGAAGGAT
CCCTTGAGGCCAAGAGTTCGAGGTCACAGTAAGCTATGAT
TGCACCACTGCAATCCAGTGTGGGCAACAGAGGATGAACC
TGTCTCCAAAAAAAAAAAAAAAAAAAAAAAAAAATCCAGA
TAGGAAATATAGACAAAATCCTAGTATTCTATGATGTTCT
TTGAAATTATACTATTAATCCTAATGGTCCCCAAAACATC
AATGTTATAAACGTAAGTTATAAAAGCATAAAATTCTTGT
AATTTTACATATGATCACTAATGGCCAAATTGTTTCATAA
TTTTAAAACTTTAGATGAAAAGACAAAGTTTTGATTTTAA
TATTAGAATGCAATATAGACAAATGTGTTTTATTGTCTGT
TAGTAATACAAATGAAAACAACTTTTATGTCCTTAATGTA
ATTTTTCCCCAAAAAAGCTATTATTAAATGAATGGTACAC
ATTACAATCAATGTCACGTTATAAATGGAAAAAAATATCA
TGGGAATATAAAACTATGAAATTATTAATTTCAAAGTATT
ATGTTTGTTTCTGGGTAGTAGTTATGTATTACTTTGCCTG
ATAAAACAGGTTGACTTTATACTTTTTTGTAACAGTAAAT
TCCATAAGACAGTGGAAAACAATTTAGAAAATTTTGTAAC
CTAAGAATTTTGTATAAAGCTAAGCTTTTTTTCCCATGTG
TCAGCAATACAAAGATATTCTCAGATATTTAAGGACTAAG
AAAATGTGCTACTCATGTATATTCTGTTTTAAAATATACT
TAAAGATTTGCTCTGAATGAATAATGGAGCAAAACTAAAA
GTTCAAGGTTGGGGAACTCAGGATATAAATAAACCAGCAA
TGACGATTTAATCCAGTTAAAACAGAAGTGTCTAAATACT
TGCTCTATATATAAACATATAATTTTATGGAAACTTAAAA
TGAGTATCAAAAGACAAAGAACATAAAATAATAGCATAAT
AACAGCAATATGGATAGAAAAACCTAGATTATTGTAACAA
AGACCTAGAAGTTGTTAGTGATCAAGGAGTGGAGTGGGAA
AAAATGGTATCCAATGAGGGGGGTTCAAGAATATGTTGAA
TTCTTCACTCTAATTTTAAAGAAATATAAGTTAACACAAC
ACTTTTGAGAAGTGTATTGGAAGCCAATGACATAATTAGG
GGCTCCTTATAAAATACTTCAAAAACTATAAATTATTAAT
ATAAATACAGAGAAAATAAAATCAAAGAACAGAAAATAAA
CAATAAGAAAACATTTTTTTTTTTTTTTTGAGACAGAGTC
TCACTCTGTTGCCCAGGCTAGAATGCCATGGCATCAGCCC
AGCTCACAACAACCTCAAACTCCTGGGCTCAAGCAATCCT
TCTGCCTCAGCCTCCCAAGTAGCTGGGACTACAGGCATGC
GCCACCATGCCTGGCTAATTTTTTCTATATATTTTTAGCT
GTCCAGATCATTTATTTCTATTTTTTAGTAGAGAAAGGGT
TTCGCTCTTGCTCAGGCTGGTCTCAAACTCCTGACCTCAA
GTGATCCTCCCGCCCCAGCCTCCCAGAGTGCTAGGATTAC
AGGCGTGAGCCACTGCGCCCGGCCATAAGAAAACATTTTT
AAAGGTACAGAATGCCATAAAAGAACTAATACCAAATATT
GAATTCACCAAAATAAATGTAAATAGATGAATTCCTCCAT
TAAAAGACAGACATTCAGATTGAGTTTTAAAAATAACATA
ATCTATATCCTATTTATCAGAGATTTATTTAAAGCAAAGT
AGTAATAAAACTATAAACAAACAAGCATGTCAAAAGTATT
TTATGCACACGCAACTAACAAGAAAATGGTGAACCATATC
GGACAAAACCAATTTTTATACAATTTTACACAAAAAGAAC
CATTTTATTAACAAGGATGTAGTTCTCACGAAAGCTGAAA
CTCTCATAAACCTTTATGTGCCAAATAACATTCCATCAAT
TTACTTAAAGGGAAAACATTAGAAATACAAGAAGAAACAG
AAATACAATAGAAATAAATGATTTTTACATTACTTTGAGT
TTTTAACAAACAGGCAAATAATAAGGAAGGATATAATTGA
ATAATATGTATATTGAAATGTATATCCTACATACTAGTAA
GGATGCTACAGAGAACTAATAATCACATTTTATAAAAGAG
CAATGATTTTTCTCTTCTGTAATTAGGAGAATATTTAATC
TCATATTGACAAATCACAACTCTAGAATCTGGCCACTCTA
GAATCTCTGACCCCAATGCAATGGACTCAGTATCATTAGT
CATTAGGGAGATGCTAATCACTACCACAATGAGCTACCCC
TTCACACTCACTAGGATGACCACAAATTTTTATAAAACAC
AATAACAAGTATTGGACATAATGTGGAGAAATTGTTGGTG
GACCATAAAATGATACAGCCACTTTGGAACACAGTTTGGC
AGTTCCTAAGTGTTAAACCTAGAATTACCATACAACACAT
CAATTCCACCGGTGTAGGCATATACAAAAGAATGAAAATG
TACATCCACACAAAAACTTGTATACAAATATTCATCGTAG
CACCATTCATAATAATCAAAAAGTGGAAACAACCCAAATG
TCCATCAGCTAATAAATAAATGTGGTACATCCGTACAATG
CAGTATTATTGCAACCATAAAAAAAATGAGTCATGGATAA
ACCTTGAGAACATTTTGTTAAGTGAGAGAAGCCAGACAGT
AAGGCCACATATTGTATGATTCCATTTATACGAAATGTTG
TGGCACCAGTGGATTGAAAAGAATCCCAAGAAAATTTTAA
AAGTTTTTAATTTTTGGATGATGGAAAAAAACTAAAACTT
CAATCATAGATTATTTAAAATTTCCCTAAAATTAGAACAT
TACATACAAAAAAATTTAAGGAATATAGCTAAAGCTGTAC
TTAAAGGGAAAATTCATAGTATTAAATAATTTATTAGAAG
GCAAAAACTAATGAAATTTTTAAAAGTTTATCCAGGAAAA
AAAAATCAATAAACTATAAAACAGAAAAATGAAAAACAAT
AGGCCTGATAACTAAATCCAATAATATCTTTGAAAGATCA
CTAAAATAAACAAGCATTTGGAAAAGCAGTGACTTTGAAT
TTCAGGTTAGTCTCCTTTGGTTATCACATTTTTTCACATT
AGCTGGTAGAGAATCAAACTACCTTATATTCTTTTATGGA
CAAAGAATGGTATAAATCACACTTTAAATGATTATTTCTT
TATAAAACAACGAAAAGTTAAATGGAGATGTATTTGACTT
CTCTATAGTTTTGATAGAATAGAAACACTGGAAAGATCTT
TTATTCTACTCCTTCCTTTTTCTAAAGCACAGATCAGGTG
ACTTGTATCAGTCACATGGTGGCTGGTGTCAAGAGGTAGG
ATGTGAGCACCAAGCCTTCTAGCTCCTAGGCTGTCACGTC
CACCTTTACATGGCTCCTTACCTTTGTGGGGATGGACAAT
GTCATGGATATCTTTGAAAACCTGGTGAAAGCTCAGTGCC
TTCTCCCCAGAAAAAATACACCCACATCCCTTTGTATACT
ACCTTGGGGAGATCATGGGCCTCCCCTGTGTAGCATCTGC
TACAGAAATGATGAAAGTAACACAACTAACTTTGACACAG
CTAAGCCTCTAAAGCAGTGGTTCTTAAAGTTTTTAGTCTC
AGTACCCTTTCATACTCTTAAAATTTATAGAGGACCCCAA
AGAGCTTTTGTCTAAGTGAGTGGGTAATATCTCTCAATAC
TTATCATATTCAAACTTAAAATAGAAATTGTATAAATATT
CACTTAATAATGAATTCCTTGCGTGGTAATAGAAATAATG
TTTTAAGAAAAATAACTATTTTCCAAAACAATAATGTAAT
AAAAGTCATTTTTAAAATTTTGCAAATCTCTTTTATATCT
TAATACGAGGCAGCTTGATTCTCATATCTGCCTCTGCTTC
AGTCTTTCGCTTTATAGGTCATGTACCCCCTGGAAAACTG
CAGTGTATACTCATGAGAGAATAAGAACAAAAAAGCAAAT
GTCTTAGTATTACTATACATATTTACCTTGCAGAACTCCT
AAAAGGATCTTGGGAGCCTTCCTATGGCGTCCCTGGTCCA
CACTTTGTGAGAACTGCTGCTTTTGAAATTCTATAAAACA
CTGAGCCTTCAAAAAGTTAAGAGACCTTAAACGAAAGGAA
AAAGTAGCATACCCAAACGACGTTGGGAAAATAGGATTTC
TGTACAAGAGTTCCGAGACTTCACGTTCAGGAGCAGTAGG
AAAAGTCCAGGTGCCGGAAGTGGAGAAGCTGCTGCACTGT
GCAAGGTGGCCATTGGAGGGCACTGCTGTCCCACTGACAG
GCTGCCTGAGTCTGCACCAGGAAAGGGCCCCTACCTTGAG
GAAGGCTTACAAGTACTTTCTGGGTTTTTCGTTTGTTTGT
TTTTTGATAATGATTAAAGTTTGTCACAGGGGCAATATAA
ACTCATTTCTTCTCAGTCCAATGGACATTCCCCACTTCAC
TCCAACTGGGAGTTTTCAGGCTATCAAAAACAAAGGTGAA
GTTTTCAGAGTATCTCCTAAGTTCATGACCCAGGCCAGGT
ATCTGAAGGGTGCAGAATGTAGGGACGACAGACTCTGACC
TCATACTGCTTACTTAGAGCATAAGGAAGGGTGACTGAGA
AACCAAGATATTTCCAGGTCCGGCTAATGCTGCTTCAATT
TTACAAGACTCCAAGTTAACTACCTGGGTATATTTGTATT
GAGGAAGGACAGGGGCATGTTGCAAAAGCTGCCTGAGGGA
CCAACGGCTTCAAGGGGTGAGGGGTCCCTTATGGGGTGCC
AATAGACTCTGCAAGAAGCCCTTTAAATCAACAAAGAGCC
TGGTGGCAGCGTAGGGGAGACATGCATTTTGGCCCACAGT
GGGGTGCTCACACAGCCTGATGGCAGTGTAGGGGTGAGAC
GTGTTCTGGCCCACAGTGGGGTGCTTCACAACGAGGCTAG
CACTACCCTCTTGGTTCTGCAGCTCTCCTCCCAGCTGCCT
CGCTGTGAACATGGCTCTGGGTAAAACATCGACATACACA
GGGAACAGAATGACCCATTGCAAAGGTCTGGAGCAGGTCA
GTAGCTGAGACATTTTGCAGGGCTGGAGTGGAGAATCTGT
GAGTGTCGACGGGGGAGTGGAGGCTGATGCAGTCAGTGAG
AGGAAGGTCACAATCAACTCCAGGCAGGTTGAGGAATTTG
AACTTTTTCCCAAGGGCAGTAGAGAGCAGTTGCAGGGTTT
TAAGTAGGTGTGCTTCTGTTTGCCATGTACAAGATCTGTG
TGTACAGATGTCAATACCAAGGTGGTCAATAACTATTAAA
AACAGATGTATTGAAATAACAGCTTATACTTACCATGTGC
CAGTTATTAATATCAACTCATTTAATCCTCTTCTCTACCC
TATGAGGTAGGAAGTATTAGCACTTCTGCTCTCCAGATGG
GGAGACTGAGGCACAGAGGCTTAAAGGACTTTCCCACCCT
AACTCAGTGAGTAGGTGGTAGAGCCAGGACTTAAACCCAG
TGAGTGTGGTTCTGCTTGTACTTTCTCACTAATAAAGGCA
GACAATTGCCCTAACGCATTACAGCTACTCTGAGAGACAT
CAAGTGGGTACAGTGGGAACCCAGAGGAGAGAATGTTAAA
TTCTACCAGCATTGGGATAGAGAGAGAGGGTGTAGGGAAA
AAAAATTCATGGAGAACTTGAGCTGAATCAGACCATTGAA
TTTGTGTTGAGTAAGTATTTGGAGGGGTGAAGGGAGAAGA
GTGGGAGGATATTTCAAACACAGGAAGCAAGGCCTGACTC
AGTACTGCGTGCTTACCTTTGTTTAGAATCCAAGGAACTT
GTGGCCACAGCTAAAGCTGGACAGGTAGCCGGTGGCCAGG
TGATGGGGCCACACACTCCATGGGAAGGAATTTATACTTG
TCCCTAGTAAGCTTTGGTTGTTAGATTTGACCTGTTATTT
TACACATGTCAAGACCATTTGGAGGCTGCCCTTTCCATTC
TGAATATTAGTCAGCCTTCTTGGGTTCTGACAGGTGGAAA
ACTTGATAAAAATGTCATCATCCAATTCATGGTTTAAAAT
ACTGACATGGGACAGAAATCAGGGGTAAACGCTTGAGCAA
ATGACTCATACCATAGCTTGTGGCTGATCAATCAGTTATA
TAGTCACCCCACCATATTGTCGCCTGGACCACATGTCTTC
ATCTGGTTCATAGGGACAGCAAGAAGACAGATCCTTAAAT
TAAGAGACTCTGTGTGCAAGCTTTCTTTTGATCTTTCAAT
CTCATGACCATACTGGATAAGGAAGAGGGTTATTCTGGTG
TGACTTCTTCATGAGCCCATGTTGATTTCTTGTGACTATC
CCTTTCTTCACCAAAATCATTCCTTTTAAAGTCCATTCTA
GAATTTAATTTGACCAACGAGCCATTATTCTTTGGCACCA
GACTTTTTCCTTTCTGAAATCCAGTCCAACATTTGTCCAG
TTTAAGAACCCCAAACAATCTCCCATTATCCAGGGTTCAG
TTTGTGATTTCTCACAGCACCCTCGGAAGTGGTCCATCTG
GGTTTTTGGCAGGCAAAGCCCTTCCCGTTCTGGATTCTGC
TTACCTCTCCTATGTCTTTTATCCCATACTCCCAGGGCCA
TTCTCAGTGTATTCTCCACTGATTCACACACCGTGCATTT
GCAAACACTGTTCCTTCACCCTTAAAGATGATTTCTTCCT
TCTCTCCACCCAGGGAAATCTTATTCTTTTTATTTTAATC
TGTTCTACAAGTTCTAAAAAGTCAAATAGTTATAAACTTG
ATTATGGAAAACAGCAGATCCCTGACTTTCTGCTTCCTCC
GCTTGGTTCCCACTTCCCAGAGCCAACCACTCTTGATTGC
CCTTTGGGTATTTACCTCCATGTTGTGAAATAACACGTTT
CTACTACCAACCTCTTGACTTTGCAGTGTGAGGAATTATC
TATTAAATTCTCACCATGAAAGATGAGGATTTAGCTCTCT
TTCACATCTCCCCCACCCACCTCCACAATGTTCCTCTCCC
CAACCTCCCTGTAGACTTGTATCATCATTTTTAGTTAGAT
CTGTATTCAGTGTTTACATAATTATGACTATGCTCACAGC
ATGCCCATGTAGTAAAGCACGATTACATTTCCTTCCTTGT
ACAACTTTTAATTTTCCCCGGAGTTAATAATTATCTTATT
TCCTCATTGGAGTAGTTTTCTGTTCACCTACCACTAATTC
CTTACCTAGACATTCTTCCCTATATGTAAATTTCCTCCCA
ATATATTCCTGTGTATCAGATGTTCCATCAATGTCATCTT
CTTGGATGCTTTCTGAATGTCCTCCGTCCTTCCTCTCCCA
TCTGTGCTCCCTGCACGGCCAGCCTGCTGAGCAGCTGTCT
TCCTGGGCTGTCCTTGGCAGCTTCCTGGAATTCTTTTCCT
CTCTCCTGTGCTGGACCTCTGGTTTCACAGATCCCATGTT
TTCTTGTCTTTAATGAACTCCACCTCTTTGCCAGACCACA
TCGTAAAGTCGATGAGAGGTAATTTTTTTTTTTTTGAAAA
CTTGCAAGCCTAGAAATTATTTATTCTACCCTGACATTTG
GTTGACAGTTTGGCCATGTATAGCATCCTAGATTGGAAAT
GATTTTCCCTCAGAATTTTGAAATCATTGTCCTCATGTCT
TCTAGCTCCCAATGCTACCATTAATGAATTTGTGGTAAGG
GAAGAAAAGAAAACTAAGCAAATATGCCATTTTGGTCCTT
GATTCTTTGTACGTGACCTCCCTGAAAAAATTTAGGAGCT
TTTCTCTGTCCCTGGTGTAATGAAATTTTACAGTGCTGTG
CTTTGGTGTGAGTCTGTGTTCTTTCATTGTGATGGCCACT
TGGTATCTCCTTATTATCTAGAAGTTAATGTCCTTCGGTT
CTGGGAAATTTTCTTCAATCATTTAATAACTTCTGTTTTT
ACCATTCTTCCTTTTGGAAATTCTTTCATATTCCTGGGCT
ATTTCTCTAATGTCATACTTTCCTCTCCCATTTTCCATCT
CTTTGTATTTTTTTGTTGTTGTTCTATTTGCTAAGAGATT
TCTTCAAATTATCTTCTAAATGTTGAATTTTTATGCTTTT
TATTTCTAAAAGACCTTTAATTTTTGTCCTATGAATGCCC
TACTTCTTTGTAGAGCACCTTGATTTTTGTTTAACCAATA
AAATTCTTCCTCATCTTTCTAAAAATATTGAAAAAAATTA
TTTTTGTAGGTTTTTTTCCCCCCCCAAGTTGTCTTTCTTG
GTTTTCTTCTAGATTCTTCCTTTCCTGTTTTTTTGGGGAA
GAGGGAGGCTTTAATATGTGGCTTTTCCCAAATATCTGGG
AATTCTTAGCTCTCCTCTCTAGTTTAAGGGCAGGGCATGG
AAAAACTCTATGCTTGTGAATGGGGGTTGTTGACTAAAAA
CAGCTTCGTTGTTTGGGACCTGGCTGGGATGTTGTACTGA
AGAACCCATTAAGTCTTTTCTCTTGGATTAGACAGTTTTC
TTAGGGGGGAAACAACATTCACTCTTTCCTAGAGGGGAAG
AGCCTGGTGCTGATGTTTTGGTTGCAGAGTGCAGAAGGCT
CAGACAGTTGTGTGCAGACTTTCCCTGAATCCCGCTTTCA
GGACAGCACTTCAGCTCTCACTGTACCTGATGTCCCCAAG
CTAGGGTCTCTTTAGTGTACCCTCTCTGGTCTTCTGCCAT
AGTGGAGCAGGGGGAGCTATTTGCATGTGTCAGGGAGAGG
AGGGTGGTGGGAAGAAGGCTTCTCGGGATCTTATTGCTTC
TTAAACCAACGACTGTCTGCCATTTCTTCTGCTTTTAGCT
TTGCTTTCATTGTTAGTGGTATCTTGTACCTCTCCAGGAT
CTACAGTATGGCTCCTTCCACTATTAGCTAAAATTTCAGC
CTTCTCAGCTCTGTTGAGTTGGTTATGAAAGACCTGTCTG
CTTTCTAATGTGCTTGGTATTATTTCCTTCCCTGTTCTCT
TTGTCCTTAAAGATTTATTCCTTTTTAAAAAATCCCTGTG
TTGTTTTGGAGAGGGTTTGGGGATATAGTAGAGATAATGT
GCATTCATTCTACCTGTATTAACAGGAAGCACGGTTATTT
TTCAAATTTTTATGTTGCGTGATCTCCTGCTAGGACCTTC
CCCGACTGCCCTCACACCTACAGGATCAATGGCTTCCTTC
TTTATGGCTCTTCTGTATCTGAACCTTGTACGTATGTCTT
TTCTTGCGTACGTAACATGATTACATAATGGATTATGGAT
TATAAACTGGATGATAGACGGCTCAAGTGAAGGAGTCTTA
TTATCTATTTTTACATCCTCAAGATCTAGCAGAGAACCTG
GTGCCTAAATGCTCAAAGAATGCATGTTGAATTGAGCAGA
AATTGGGTTGTGTTTTCTATAAGTAAACTCAACTGCAAGG
AGATGAATGGCCCAGTTGTCCTGTCAGCAGGAAGCCCCCA
AATGAGGGTATTTTCTTAGATTCCATTTTGTCATTCCTGG
GAGTGGTGAGCAGTGGAAATGCTGAGCTATCCTTTCCTAA
GAAATGTCCTTCAAATCTGGGACATGCAGTGGGCTTGGTC
ACCTCCCTCAAGAACCAGGAGCAAGGTCTAGAACTAAGGG
TGGCCTTCAGACAAGGAATATGTTAGATTGTTTTTGTCAA
TGAGTTAGGATAAGCATGGTGTCCTGGCTATGGAAGGATG
GGTGTCTGTGGTCACCATCTCTTACGTACAGGGGATGGGG
TATAATTAGGAGTGAGTGTTGCATCCTCTCAGGCCTCCTT
GAATGTTCTTTGGCCTTAGAACACACCTAGCTCATGCTAA
TAAAGGCCATATGTCCAAAGGCAAAGCCACCAAAGTTGGG
CTGGGTTGAAGAGCCTCCAGCAGCTTGCAGGGCCTGTAGT
GACAGAGACAGGGATCTTGTGTTCGGGTCTCCCTGCTGGG
AATCTAGATAACAGTAATATTATGGGACACCCTTCTTGTA
CTGAGTTGTTCAGTAACTCTGGTCCTTCCCCAGTAAGAAA
GTAATCAAGAAATATAACTCACATTCATGAGCAAGAAGCC
ATCCAGCATATGCATTAATACGTTGGACCTTGATCTTTCA
GTTGGAGAATTTAGATTGTGGAAAGTCAGTCAGAGCCTCT
CAAAGGTCCACTAAGTTAGGAAGGTCTTTGAAAGCAAGTG
AGGCTGGGAGGGGCGTAATTCCAGGTGGCATGAGCAGGCA
GTGGCAGGCTATGGGACAGAATTAGAGACAAGGGATACCT
GAGTCACACCTGGGAACCAATTGTGTGCATAGAATCTGAA
GAGTGAGACAAAGATGGAACGACACGGACCTAGAAGGAGC
AGGTCTGGACCAGACACCCAAGCTTAGCGATATTTCTCTC
TGCTTAGCTACTGTGGCTTCAGAAGTGTTGTTCCTTAAGG
GTCTCAGATTCCTGTTAGTAGCTGATGCCCCTGCAGTATG
ACACTTCACTTTGCATGACAGCTTACCACTCATTGCGGTG
ACAGTGTTTAGTCAGGACCTGTCCACGGCAGGAGAAAGAA
TCTAAGAAGAACCAGTGAAGGAAAAAGATACCATTTTCTT
AGGAACAGATGAGATTATTACATTTGTCTGGGGAAATAAA
TCTGTCAGGAATCTGTTGGGCTGTTGGGATTATTGACGTC
ACGTTGAATGCTGACATGGAATCCAGGCAGCTGTGAGCCC
AGATGATTGACCATTTTGACATTATCAGATATGCACATGC
TGGAAGGAACTAGACTCTCATAGCTAGAGCAGTGACAGGG
GCTGGGGGCACTGCAGTCCTGGAACGGGCAAGCATAAATC
CTCCTCCCTCATCTCCTCTTCCTTTGCTTATTTTCCTTCT
CCTTATAATAGATTTAAACAATAAATGAAATTTGGACATG
GATCTGGATGTTACTGAATTGCAAATAGATGCGTTGCCCT
TAGAAAACCCAGAGAATCTTGGAGGAAAGGTCAAATAAGG
CCAGGAATCTTCCAAGTGGCCTATGACAAGTGGAGCTTTT
GTGACCCTTCAGGTGACCCTTTGCCTCCGAGGGTCATGGG
TGAGAATGGGGCGCAGAAGTCAATGAGGCCTAGCTCTGCC
GGGGCAAGTGAGTTAACCTCTGCAGGCCTTAGTTTCCACA
CTTGGAAAATAGGAATAGCTACCTAGTGGGCTGGTTATGA
ACACTGCCGAGAATGTGTGAATAGCAAGCTTCACACAGAG
CTTGGCACCTCGGTGCCCAACACAGGCTGTGAGGATAACG
CTGACTTCGTTACCACTCTCATGGCTCCAGGGCAGTGACA
GCTTGCCTGTTGGCATTCCACGCTGTGGTCAGGCTGCGTG
GGCCATTCCCTGGCCACTCTGAGGGGATTATCTGAACTTG
GCCAAAGAAATAAGCCTCCTACAAAAGAGGGAGGGAGAAG
GAGAAACTCCTTTCATAACACTGTAAGCATTCCAAGAAAT
AGCTGTGAAAGCATTTCATGAATGCTAACACTAGTTATTA
GCAGTATTTTCTGGGAAGCAGTGTGATGGCGTACACAGAA
CATGGACACACATGGGTTCCAATTCCAGTTCTGCTTACAA
ACCACCTCAACAGCTCTTTGGAGGTGCTGGGGAGTCTTCA
TTGGCTAAAATACTACCATCAGTGCTTTCCCTGTAGGCCG
TTGCTAGGATCAAAGGAGGCAAAATACATGAAAATATCTC
ACCTAATACTTTGTGCATGGAAGTTATTCCTTGATGAATG
TTAGCTTATTTCCTTCCCGTGGCTCTTCTATTGCCCACCC
AAGAATCTCTGTGCATAATTCAGAAAGCAGATGTCAGGGG
AGACAAAAACACTGAGAGATGATGGAATCAAGATTAAATA
ACATCTTCCTATGTTGGAACATTGAGGCTGGAAAAATATA
AAATAAAATGTGACATGGCTCTATGTGAAAGCTGGCATTT
TGTTTCAGTAGCCACTGAGTTCGCAAGTATAGGATGGATT
TGTGTGAGTGTGGGTTGTGTGAGCACAGCTCAGACCTCGG
GCTTCAGAGACAGGAGCATCAAACACTACTCATTGGAATC
CACTGTGGTCAGCACTGGTCAGACCATCCCTAGAGCTTTG
GGTCCCATCTGGGAGCTGTGGTTTTAAAAAGAAACCCTGA
TATACCTCTCTGAGGACACGTCCAGTGTGATGAGTATGCT
GAGGCATAGCTGAAGGACTTAAAGAACTTTAATATGAGAA
ATAGAAGACTAAGGAAAAATGTGACAGCTATTTCTTTATT
AGTTTAAGGATTATTTTAGGAAAGAGGGAAAGATGGAAAT
AGATGTGTCATACAAGGAAAAAACATGAACTTGGAAGCTT
CAAGAAAACAACTTTGACTCCCCAAAGCTTTTATTCATTC
ATATCCTCATTTGTGCACCCAACAAACATGGATGAATGGG
TGTATGTTTGGTGTTAGACATGGTTCTCTGTGGGCAGGGG
GGTGCTGGCAGATGTGTAACAACCAGCTCTACAGAAAGGA
AAATAAGTCCTGATTTATAAGCATTTTCCAATCTCTGTGG
TGTAATACTCGCACCATGGCTGATTGCAGGCTACTAATGC
AAATGTGGAATTGGGGAGAGACGTGCCCAATGGGCTCTCC
CAGGCTGGAGCAAACTGGTTTCAGCACATCCCTGCCTGGA
CACACCGGGAATGCGGAGCTCAAAGGCCCAGACTTTGCAT
TTGAGAGACCTACACCTTAGTAGAAGAAATCACTCCTTTC
AGCTGTCAGTGCACTTGGTTCTGAGAGAGGACCCAAACCT
GACTGGGAGGATGTTACTCATTGCAGTTGGCTAGAGAGAA
AAGCAGGGGGAAGGGCATTGCAGACAGAAGGAGCAGCTGC
AAACCTGCAGAGCTAGGAGGCAAGATGGCAAACACGGGAT
CATGTGAGAGGTCCAGTTGGATTGGAGCAGAGAGGATAAG
GTTGATTTAGGAAGACTGATGCTGGAGATTTGTGGTAGCC
GGACTGCAATAACAAATTTGAGCCTAATTTCGAAGGCAAT
AGAGAATAGAAGAAAGGTTTTTAACGGGGAGTCATGTTGT
GATATTTGCACTTTAGAAAGTTCAATGTGAGGGAAACAGA
AAAATGGATCGTGTTAGGTCAAGAATGGAGGTAGAGCTAT
CAATTAGAAACATACAAAGAATAGTAATGGTCTGAAGGTA
GTGACATTGGAAATAGAAAGCAGGGTACACATCTAAGTGA
TGTCAGAAACATTAGAATAGATGGGACACGATGACAAGGA
GAGAGAAAAAATAGGGCATGGTGAATAAATGGATCTGCAA
AGTAAGGGGAATGATGAGTTAGGGAGGATGTGCAGGTTGG
TGGCAGTGACATTCGTCTTGTTAGGAAATAGTTCTTACAA
GAACTAACTTGGAGAGCTTTTTTTAGAAGACTAATTCTGG
GGCTCCACCCCTAGAGACTAATTTTAGTAGGTGGATCTGG
GCCTCTGCATCTGCATTTTAAAAGCACTCCAGTGGAGCCC
ATGGCATGAATCTGAGACATACTTTCATTCCTTCCCCGTG
TTCCAGGCTTCGTTGCTGGGCGCTGGAGACACTGCAGTGA
ATGAGACACAGCTCTTGCCTTTAGAGTCTTTAAGTGGGAA
GGAGAGAAAATAAACCGACAAATACATATACTAACGTTTA
CATGGTGATACATACACTCCATGAAGAAAACACAGGATAA
GGGGGTGCAGATTAACGGAAGGGGAGGATAGAGCTCCTAT
ACTAGATAAGGTAGTCAGAGAACCTTCTTAAAAAAGGTGA
CAATTAAGCTGGGATATAAAAATAAGTGAAAAAGTCTGAG
AAACACTGAGTTGCAAAATATAGAAAAAGTTACAGAACGG
AATGTAAAAACGGCAGGGAAGAAAGGGTGTTCTGTTTCGG
ACATGAGTTAAAGCTCTCTGACATCTGAGTGGAGATATCC
AATAAGCCACTGGATATATTGGTTCAGAGCTCATAGGACA
TATCTGGGCTTGAGCTATGGATTGGGAGATCGCAGGATAT
GGGTAGTAGTTGAAGCCATGAGTGTGTGGAGGGAGAATGG
AGCTGAGAATGGGACCCGGTGAAGGAATGCTCTTCTGATG
CAGGCAAAGGAGAGGACTCAGGGAAGGAAAACGAGAGGCA
GCGGTCGGAGAGACAGGAAGAAAACCAGCAGGCAGTGTTG
GCAGCAAAGAAGCCGGTTTCAAGGAGGGAGATAGAAACAG
TTCAAGAGCCACCCAGAGGCCCAGTGAGATAGGGGGAGAA
ACGTGTCAAATATATTTGGCACAGCACTGAGGGAGAAGTT
TTAAGATAGACTTGGACACGTATATGTGTTAAGGGAAAAA
AGCCAATGAAACATGACAGGAGAGAGAAGTAAGACCCTGA
TGAATAGAAGGACAGAGATCTCTTCTCTGAGACTGGAAGG
AAGGCTGGATGCTCATGCAGATACAGTTCTAGGCAGGCTT
GGGAGATAGCATTTCCAATAAGGAGTTTTATTTTACTTGA
AGTTACAGCCGTTTGCAAAGAGTAGGAGAGGTGGTCTAGG
GCAGAGCTGGGGAAAGCAGCAGAAGTATGAAAAGCTTGTC
CTTAGAAATAGGTTAGCGAGGTGACAGGACCACATTGTGA
TGGCTGAGTCGTGGCTTGGCCGAGTCAGAGATCCTGCCAT
CGAAGGCCACCAGTCTGCCCAAGTATGTGTGTATTATCCA
ACAGAACTTAGTACCTCCGGTAAGGGGTTTAAAAAGGTGG
GGAATTGGACAGATCTTGTGTTGGGGTTTTGCGCCATAAG
TTTGGAGAGAGAAGGGAGAGATAATTGGCCCTAATAAAGG
AGGCCACCAGAGCTTCTGGAAGGGAAGCCTCTTGTCATGG
GATGTCCATTTGGTCCAGCTGTTCCTCTAGAAGTGTCTGA
GCTGGTCTGAGGACTATTGGCATCAGAATCACCCTGGAGT
TTGTAACACCAGCAATGACTCTTTGAGGGGCAGAGCCTAG
GGGTTTGCATTTTCATAAGCTTCCTAAACGATTCTAATGT
ATATAAACGTTTAAAAATTGGTGCTTCCTGAGGCCTAAAA
TCCCTCCCCGGCTGATCACAGATGATGCTCCAGCCCCGAA
GCTCTAGAGGAAAGCCTCCTCACATCTCTCCCTGTCCTGC
ACGGGAGACATGTTAGTCCCTCAGCCTGACCAACTTCCCC
AGCAGCCATGGATGGATGGATGGAAGTTGTGTCAATATCT
GATCAATACCAAGAAGGCAGACCCCTCCCCTGGCATCCTC
CCCGCAGGCTCCCTGGTTGGCTGAGGGGGTCCTGGCCGCC
CACCACTCCCCCAGGAGCACCCTACTGGCACAGGAAATGC
ACTGTCCCACTTCCAGGGGCTCAGCCACCACTCGCCTAGA
GATCAGGCGGATCCCACTCCCCCGCGGCTCCCAGCCGCCT
TCACAACCAGGGAGCCGATCTAAGAGCCAGAATTAATTAG
GCAAATGTCAGTTGGGCATGAGTCACTGAGGCCCTGGGTG
TTTTGGAGGATTGCAAACAGGAGCCCTCACTACAGCCGCA
GCCCCCAGTGGCGGTGATCCAGGAGTGACAGGCTGGCCAC
AGCCAGGGCTCCACGTGGGTGTGGGCAGGGTGCGTGACCC
CAGCCCTCCCAGGGAATCCTTGCCAGTCTTTGGCAGAATG
GGCGCTGAAATAAGCAACCAAGCGAAACGAGAGGCTCGTG
TAAGCTATAAAACTGAAAGCGTTCTCATTGACAGAAAGGG
CGTCGCTGAAGAGAAACTTCTCAAAGTCTTTGATGAAACC
AGCAAGCTGCCCATCTGGAAGGTCTTTTTCAAGTTTTTTC
CAGACCCAATGGGCCAGATTGTTGTCTTGTTACTCTCTAA
GCTGAGGAGCATCGGGGAAGCAGCTGCCATTTTCTCGTGG
GATGTTCTGGCTTAGGAGAAGAGCTGAGTCTTTTTCCCCC
AGAAATCTGCCCTCCTCCCCACCCATCCTTCCCCCTAAGC
TCATCCCACAGACTAGGAGTGTTTGTCAAAGAAACATAAA
AAGCTAAGAGGAGTCTTCCAGATCGATTTCTCTACACTTT
AATGAGTTTCATTCACTTATTCATTCTTCAAAATTATCGA
ATACATAGCAGTATGGGCATCTGTCCTGAGCCCTGTTCTC
GGTGGCTTTAATCTACAAAGGGAGTCCAGACATGCACATC
CTAAACTATAACACAAGGTAGGGAGTGATGAAGGCATCAT
GAGAGATACAGGGGGTCAGGGGACCAGATAACTGATCAGA
AGAAAAGATGACATCAAATTGGGTTGCTCAAAGGATACCA
GCCTTCAGTTACAGGATGCATAAATGCTGGGAGACCTAAC
GTGCAGTGTGGTGACTGTAGATATTAATAATGCATCGTGT
ACTTGGATTTGCTAAGAAAGTAGACCTCAAGTATTCTCAT
CACAAAAAAACGGTAACTATGTGAGGTGCCGGATGGGTGA
ATGAGTTGGTTCTAGTAATCATTTCATAGCATATACATAT
ATCAAAACATTGCACACCCTAAATATGTACAATTTTTATT
TGTCAATCCTACCTTAAAGTAATAGCTGGAAAAAAGTGCT
GGGAGGTCCCAAGGGGATGCTTCCAGGAGAGGTGGCGTTG
GAAGCACTGAGGCTCTGCGCATGTGGCTCTCCAGCAAGAG
AGGCCGACCGCCTTCTCTAAGCTCGGGGAGTTGGGGAGTG
GCAGGCAGGACCTGTGGCAGAGCTGCACTCTCCTGAGCGC
CACTCCAGGGATGCTCAGCCATTAGACGGCGGGTGTTCCT
GCAGTAGGAAATTCAACCTAGTGACACTTGTGAAGTGTTT
ATGACACTTGGTACCCAGCTGGGTCTGATGAGTTATCTTT
CCTCAAAGAACAAACAATAGCAACAATAACTGCAGCCAAA
ACTTCTCTGTCCTTCCTGTGCTAGTGACATAGCACCAATA
ATAGTAGCGTTACCAATAGGCACCGCCTCCTCTGTCCTTT
CTGTGCTAGTGACATAGCACTAATAATAGTTGTGTCACTA
ACAGGCGCCGCCTCCTCCCCAGCCACACAGGCCAAGCCTC
ACAAGTCATTTCAGACTTCTTTTCCCCTTCCTCCCTACGT
CTAATTGATCCGCAGTGCTTGTTGGTTCTGCCTCATTAAA
AATTCTATCAATATATATTTATTGGACATCTCCGTTAGGT
GCTGGGAAACAAAGATGAAACAGGCACCGTCTCAAGGAGC
CCGTGATTGATGATGGAAGCAGACTCGTGAACCAACAGTG
TGGTGTGTTGTGACATGTGGACAAACACGTTCTGGCAGGA
GTGCTGTGTGAGCACAGAGGGCACGAACTCACCCTGGTGG
GATTCAGCGTGGTGCCAACACAGTTTTCTAGTCATCCCTC
CTCTCTGTTCCCAGTGCCACATGTGCCATCACACTCCAAG
CATTTGACAACTGGACTATTGTACCAGCCTCTTCATGATC
TCCTTGGCTCCAAGCTAGGCCTCTTCCCACTGCTGCTGGG
TCTTCTGAAGACGCAAATTTGTCTATACACATACTTCGCC
CTACTTGAAGCTCATCAGTGGTTCAGGATAAAACCTGAAC
ACTGGGTGTAGCACACGAGGCTGGTAAGGGTATGGCCCCT
GCTTGCCTTTTCAACCTTTTAATAGATACTTAACCTTCCC
GGCAATACACACACACACACACAATCCTGTTCATTTATGT
GTAAGTCTTTGCACATGCTATTCTCTTGATCTAGAACCCT
CTCCGTATCTCACTGAGGAATCACTACTCTTCTTTCAAGA
CTGTTAAAGCTCACCTCCTGGCCCCTGCCTGTGGTGCTCA
GGCATAATTATTGGCTCCATCCTTGGTCTTTTCTGGGTAC
TTCAAACATCTTCTATTACCGTCATCTCTTTGCTCTGGAC
TGAAATGGTCTGTTAGACATATGTTCGTCACCAGATAGGG
CACATCCTACGGATAGGGCCATGTCTTATTCATCTTTATC
TCTGTGTTGCCCAGAACTGTGAGCGTCTGACACACATGAA
TAATGGGCACTTGATAAATGTTTGTCACATAAATATAAAT
AACCCAAAAAAAGTGTGTTCTCAGAGACCATAGCTTTAAA
GATTTAAAGAAAACTGTCTAAAAATTGAGAAGGAAATCCT
GTCGAAAGTGATTAGGCAACTGAAAATATATTAAGATGAC
CTTGATATTACCCTCTAATGTTTAGTCAAAGATACTTCCT
TCATCTGCAATTAACAGCACATAACTTGGGGCACCCATTT
ATCACTAAACAAGGCACTGGGAATTCTAATGCTCCAGAGT
GTTTCCAGAGATACGGTGTGCTGTGCCCTCTCTGCTCCAG
CTCTGGCACTTTCATTAATAGCTTTGTGATTTGGGTAATT
TAACCTCTAGAGTCCTTGGTTTCCCTATCTGTGTAATAGG
AATAATGGCCCCTAAATACATCTATCTGGAACCTTGGAAT
GTGATGTTATTTGAACAGGGGTTTTTAAAGATGTATTAAT
AATTAAGGTAAGGATCTGGAGATCATTATGGATTCAGGTG
GGCCCTAAATCCAATGATAGACGTCCTGTGAAAGATAGAG
CCGGAGACACAGACACAGAGGAGAAAGACAGACGAAAGGC
CATGTGAAGACAGAGGCAGATGTTGGAGTGACGAGTGTAC
CAGTCAAGGGACACCAGGGAGTGCCAGCGGCCACCAGAAG
CCAAGAGACTCCTTCTGAGTCTCGAGAAGGAACCCACCCT
GCCAACATCTTGATTGCAGATTTCTGGGCTCCAGACCTGT
GAGATAAATTTCTCTTTTAAGCCACCGAGTGTGTGGTCAT
TCATTATAGCAGCTGCAGGAAATGAACACACAGCCCTCCC
TGGCCCACCAGGGTCCTGAGAAGATCAAACGAGAGAGCAT
GTGTGGAGGCGCTGGGGGCAGAGGAGCTGAGTTCTGAGCC
TAGCACTGTCTGGCAGGCCAGCTCCTTCCTCCCTCTGTCT
GAGGGGAGCGTGTCCTAGGTCCCAGGTGACCCTTCCTCTG
CAGACTGCACTGGGCTCACTGGAGGAGCAAGGCCCCTGAT
GCTGCCTTGAGGAATAACTCCTTCTCTCCAGAGTGCTTTG
AGAGCCTCGGGCCACAGCTGCCACGAGGACAGAGGTCTCG
GGGTTCTAATCCATCTGGTTACTTCTTGAGGCATTTCTTA
TAGGGTCAATTTCTGGCTCTTGGGCCCAGGTTAAATTTAT
TCAGCCTGTATCATCAGTGCCGTGGCCTGAGCTGGGAAGG
GACCTGGCTGCCTCCACCCCTAGGCTGATTGAGTTTTCAT
TATTATATGTAGCATTCCAGACTCAGAAGCAGACAGGCCC
TCTATAAATCAGCACGGTTATTATGTTGCCTCCCAGTGCC
CAGCAGAAACCTGCCTCAGTGCCAGTCTGGGCCTGGCCTC
GAGGGTTAGATTGGGGAGAACCTTGTGCAAGGCAGCCCCC
TCCCCTATGGCCCCGTCAAGATGATTACTGCCCCCAGCAG
GGTATGGAGAGCCTCCTGGCTGTTTACCCTCTGGAGGGAA
AAAAGGCCTATATCTACAGCAAACCTAGGGACCCTCAGTC
AGTTGAATAGGGAAACAATCCACTGCAAAGACTCCCAGAG
TCACATCTCTAGCAGGGAATGCCTCAATTTGCTCTCAGCA
GGTTAGGCAATAGAGCTTAGAGCAATGTTTCTCAAGCTTT
AGCATGCACAAAAACTCCTTTGGGCTTTTGTTGAACATGC
AGATGTTTGAACCCTGTCCCCAGTTTCTGAGGCATCTACA
CATTTGCTCCTGGTGATTTTGATGTGCGTGGTCCCAGGGC
CATACTTGGAGAAACACTGCCAGCAGAGCATGGTGGCTTA
AAGGCTATGCCTCTGTCCTTGCAGAGACTGAGGTCTGAAT
GACAGCTAAGACGTGTGTGGAGCTTGGGTGCACTCAACTC
CTATAAGCCTCCCTCTCCTTGTCTTTTCTGTGGGGATCAT
AACAGTGCCCAATTGACACGGCTGTTTCGAAGGATTAAAT
GACATAGTAAATGTGGTGTGCTTAGTATTAATATAATGCC
TGGCATATAGTAAGCGCTCAAAAATGTTAGAAATATTATG
GTTGCTGAGATGGTGAGGAGGGGAGATTTCTAGAGCAGAT
ATCCTCGTGAGTAGGGGAGGCCTGATGAATTCTAGCCAGG
TCACCTGGGATGTCTGTTTCTTAGTAACAGCACTTGAAGG
GGCTTGTGAGGGCAGGGCCGGGCCTGATGCTCTTGGGAGG
GTCAGGCTAGACAGCTTGCGGGAACAGGAATGTGCGGTGG
AGCTTGAAGCGTAAGCCCAGCTGTCCAAACTAAGCTTACA
GCACAGAGGGTGAGGAGAGATCGAGTGGCCTCAGGAACTT
GGGCAAGGAACCCGTTACTAGAAGGGGGATGTCTTGGGGA
ACTGGTACAGAAGGAACAACCCAGAAGCCCTGTGGTGGGC
ATTAATTCTAGGTCATGCTTTCCAGATGAGTGATTTGGAA
CCCAATGCCAACGCCCAGTGGTTGTGGTCACTATGGAAGC
AATGCCATGGGGCAGGGTGCAGCTTCACAGCCGCACCAGA
GAGAGGCTGTGAGGAGACCTGACAGTGCTTAGGTAGTCAG
TCCTCCCCGTGTACTAATAGACAGATGTTTGCCCTCAGCA
TGAATTGGTCTGGGGACAAAAGGGAGCCTACAGGCAAGGC
TACAAGGAGACCAATTAAAAGGAGAGCACATTAGTCCAGG
CCAGGGATGATGGTGGCTTAAACTATGATGATAATCTTGA
AGGCAGGTTAGAGAGTCAGAACTGGGATATTCTTTGGGGA
TAGACTGGATGAGATTTGCTGCAAGATTAATTATGGGATG
TGAGACCAAGAGGGGCAAAAGGATGAGTCCAGGAGTTTGG
CACAGCACACGTGTGAATGGTAGGACTATTTATTGAGCCA
GGAAATATTGGGGTGGAGAAGATGGGCCTCTAAGGAGAGA
GCTCAAGAGTTTGGTTTTGAACATGCTAACTTTGAGATGC
CTCTCAGACATGCAAGTGTAAGGAGCAACAGGCCTTGGAG
ACACGGGTCTGGATGTATGGAAGGGGCTGGGGATGGAGAT
GAAAACGTGAGTCTTTGATTAATAGACGGAATTGAATGAC
ATCAGTTCAGTAAAGGCGGGTAGAGAAGAGATCCAAGGAC
AAGAGGCTCTCCTACCTTTAGAAATCTGGAAAGAACAGGA
TAAATCCAGCAAAAGAGTATTATTTTTATATCTGGCCTCC
TCTGTTTCTCTCACCTGCCTGGGCCCTGCAGGCACGTGAG
TGGCACGGCACCAGCTCTGGAGTCGGACATTCCCAATTTG
GAGATCCAGCTGCACCACTTAACAGAGTAAAAACTCTGGA
ATGTTATTATCCTCTCTCCAATTTATTTATTTATTTTTTA
AGTAGGGCTAATAGCACCTACTTCCAGAGGATTTTGTAAA
AAATTAAAGGTGAGAAGGCAAAAGGCATGTAAATCACTCA
ACACCTGGCACATAGGAATCTCTCATTCGATTTTAGCTAC
CGTTAACAAGACTGTGAAAAAAAATGCTTTATACATCATA
ATATGCTGAGGGATTACTACTGCCACTAGCATTACTATTT
TACAGAGTCACACAACAAATATTTCTTGGTTCCATGATAA
TTGAGATGACAGAGGATATTTTATATAAGAGAAATCTGAA
GATGGCCTCTCAGTGACCTTGACGAAGCTCATTTAGTTCG
TTCCCGGATACTTCTGTTTCCCCAATAAAATGATCATTTA
AGTTGCAAAAAGAAGACACAAGAAAGCTGAGGTAGGCAGG
AGGGATTTGCCATAATCAGTCTCCAAAGGTCCAGCCAAAA
TAGGATTTCACACTCTTTAAGTAATGAGATTTCTGAACAG
AAGACCTCAGCAGCCAGTGTGGAGCTCCCTGGGGACTGTC
CTCCCCTCCCCAGGACCTCATGGAACCTTGCGGATTCCTG
GGGGGCACTGGCTTCTCTGCCTTTGCCTGCAGAAACATGG
ACAGCAGCAGGTCTCAGCCGACTTGAATGAATAGCTCTTC
TGCTGCTTATCTCCATAATTAGAGTGCAAAGAGCGAGGCC
AGGGACCTAGAAGGCTCACAGAGAACGGGCATCCTAATGT
AGCAGACGCTCCCATTCCCTCCTGGCGTTACATTCAAACT
CCATCAGAAGCAAAGACATGCTCATGGCTAAAGTCTCTAG
TTTGCAACCAAAATGGCAATTGGGAGTGAAAATATGCCTC
TTGGAATCTATCATAGCCTCTAACAATCTTTTATTTTCAC
AGAGTAAAGGGAGTAGAGGGTATTCCTTAAGTCTGTGAGT
CCATCCAGGCAGTAGAAGGGGTAAGGCAGGCAGTTCTGAA
ATCTGCTGGAAGCTAGGAAGCAGGAGACAACAGACAATGA
GAGCCTCAGACCAAGCTCTTCTAGGCCAAGAACTCCATGT
TCTAAAATCAAGACGGCTCCAAATTAATCCAAAGTTTAAT
TTTACATCATCCATTGGGTATTAACCAGCTATTCTAATGA
CACATTGTCAAGTTGTTTAATAATTTAGTTAGTATAGAAC
AGTGGTTCTCAACTCTGGCTGAACATGAGAATTTGTATGG
AGAATTTTTGGAAAATATTGCTACCCAGGCCATGCCTTCA
AAGATTCTGCTTTAATTGGTCTGCTGCAGGGCCCAGACAT
TGATACGCTTTTAAAGCTCCCCTTGTGATTCTAATTTGCA
GCTAGAGCTGAGAGCTACTAGAATAGAGAATACCTGGCTT
TAGCCTAGTTGTCTTAACGAGTAAGCTAACTGGCTTGATC
TGGCTGCTGTTAGAGTCGATTGATTTCTCAGTAGTTGCCC
CGCAAGAACAATTTGCTATTCACACTTGACCTAGGGATCC
ATAACCCCATCTTCAGCAGTCTAGAGACTTAAAAATCCTT
CTTCGAAAGAGGAAGTTATGTTTGATCCAGAGAAACCAAC
CTCACATACAAAGATGTGTGAATTCCAAATCCACTGCTGA
ATATGGATGTTTTAATTTTGAGATGCAAATCAGAGAAAAT
GGAGCATTCCCAGGATGAGTCACAGCAACCTCAGTCTGTT
AAAAAATGCTTAAGGCAGGACCCTGGAGAGAGGCACATCT
CCTCAGTAGAGAATCCAGCAGTTTCCTTCTGTAACAGCCA
CATTTTCTGGTTTTTGTATCTGATGCTTTTGACATCTTGG
CCCTTGCTCACCTGTAAGACAGACTGCCCCTCTCAGGGTT
AGCCAGTTCCTGGAGATGGTACAGAACTTGGCTGCAAGCA
TGCCTTTCACATGCAAACCAACCAATCCAGACCCCACACC
CCTAACTATCCCCGCTGTGGATTTTTCACAAGCAGCAGCA
CTCACTGTTCCCCTGCCATAGTCACTCCAGGGCCAGATAC
CAGAAAACTTAGGGACACCCCTAGAGCCCACAGATTATTC
AAACTAGCCCATCCTGAGCCTGTTTACCTTGCCTTGCCCG
TTTCCCACAGAAATCACAATAAAGGCGCCTGCCCACATTC
TCCTCCTACACCCTCTGCCTCGGCAATGACCCTGGCACTT
CTCCGTACCCTCTGGAATCTGTTACTATGACAAGTTCTCT
TTTCGGTGGTAGTTGCCTGGTGATCTGCTCCCTTTCCCAT
GCTGGCTGGCCATACTTAAATAATAATAAAATTTATTTCT
TAAAACACTTTCCTGAGTCTGGAGAAAGAAGAAAACCAGG
AGTCAAGCCAAAGGCAACTAGGAAGGAATTGACGATCTTG
TCTCCAATGGGAGGGGTGGGGGAGGAGTTGAGAATTGCCT
TAGAGATACATTAGTTTGAAACCCTAAAAGGGATTTCAAC
AGTCAGAATTTGGTCCGTGGATGTTTACCTAGCAGAACGC
TGGCTGCCCTCCCTTGTAGAAGCCTTGGTTGCTTCCTTCT
AGGTGGAAGTCAGAAAGTCAATAGTACAACCCCCAGGTGT
CAAGGAACCAGCAATAAATGTGCTTGAATTATACCAAAGG
TGATGTGCCCAGGACAGGACATCCAATAAGTGCAAAACGC
CAACCATAGCAATGCCCTCCTCGGGGCAATTGCGGAACCT
GGAGCAAATTGCTCTTTGTGAAATCTGATTTCAGTGACTA
TCAAGAGAAACCTTGGAAGTATGGGAGGAAAACGTCTTAA
AGAACAGATATCAAGCTGGCAGGGTATACGTAGAAGGAGA
GTGGGGTTATATTACCAGGAGTCTTCTCAGTTGCTCTTGA
GGGTCAAGGCCACGTAGGGGTGTCTTAAGTGCTGATGAGA
CATAATAAATACCTTAGCATCTGAGCCATGTGGAGATGCT
GCCCTCTCCTTTGCTCACTTGGTACTTGTCATTGTGGGAG
TGTCCCTTCCACAAAATTTGGAAAATGAAGGCCTTTGTTC
CAATTTGGTACATAGCTCTAATTCAAATGGTGTGCTAATC
GGTTTCCTACCCTGAGAGTTGATTTCTAGAGCTTCTCCTG
ACTTAACAAATTTGGTGCTGGATCTCAAAATGTGGACCCC
TGTAGCCTCAGGACCTGGGTCCGTACCGGATCAATCTGAC
TTCTCGGTGCCTCCTTTTCTTCATCTGTTAAGTGGGGAAA
TACATTGAATTACCTACATATGTTGAATACTGAATAAGTT
TGTACATGTAAAGATTAAGAACAGTGCTTGGTCCTAGTAA
GCATTCAATAAATATTAGCCCTCAGTAACTGCTAAGAAAA
CCACAAGGTTGCTAAGATGCTAAGAAGTAACTCACTTGAT
TTCGTGAGGGCTAAACTGTTGGATCCTACACGAAAGGCGG
AAATAATCGGAGTTCTTTGTCTTAGTTTCAGGGACGATCA
GGTTCTGCCCCACGTATCTCAGAAGCTATGGATTAAATCA
GGGACCACCAGCTTAGGAGCACAGTCAAAGCAAGATCACT
GGAGCTCGCTTTACCTCCCGGGGCCTGACTAAGGCCCCTC
CCCTTCCCTCGGAGCCCATCAGGTTCTGGGAGCTCCAGAA
TCCCCAAGCCTGGGACCCTAGTAGCTGGCGGAGCCAAAAG
ACAAAGACTTCACAGTTAGACAGACAGGCTCAAAATCCAT
TCTGAGATACCGTGACTCAGGACTCTGGAAAGCCCCTTTC
TTTGCCCTTCAGAACCTGATTCAAGGTCACACCCTCAGAG
AAGACTTCCACAACTGGCTCAAGCCAAATTTACTGTCTTT
TCTCTAATCTTACCTCTGTTATAACACTGCCCTGCCTCTC
ATATTGAGTGAGACAGCTGTGATAAAACAATACACAACAG
AGCACTGTATAGTCACTTTTCTGTTGACATATCTGTCCTA
ATGAATTAGGTCGATTTGACCATGAGTTTCTCAAAGTCAG
GGACTTTGTCTCATCCATCTTTGTATCTCCAGTGACTGTC
AGAGTACTGACACACACAAGCTGCTCAGTAAATGTTAGGA
TAAGTGAATGAATTAAGGGACCTGCTCTGAACGTCATTGT
TAAAGTGAGAGGAAGAATGCCTACTGCAGGGTATTATTGT
TGGGATGGGCGAGACACTGTACACAGGATAATCACAGCAC
ATGTGTGTCCTGGTGCTCATTGTCTGGCACAATTATAGGC
TTTCAGTAAATGTCGTTTCCTTCTTTTCCCACAGGATTCC
TTCCTGGAGGTGGCTTCACCATCAGGGTCTCTAAGTCTGT
CTCCCAGAGCACCTAGGTGGCCTGCTGGCCCCTCTCCTAG
AACCTTCCAAGTCTAGGAGGACTGGTCAGCTTCTGCTACA
GGACAGCTTTCTTAGACTCTTTAGCCATGCTTTCCCCAAA
TTATTATCTGCGACTTCATGTCTTGTGGATTCTTGGCAGG
GATTCTCTTATTTTTTCCAAAAATCACCTTCTCAAATTCC
GTTAAATATTTTGGTGGAAGCCTCAGATTAGGGAGAAGTT
TACCAGAGATAACATGAACCTGCTAGCATTTTTTTGGACA
CCAAGACTATTTCTAGACAGAAAAAAAGTTCTTTGCTTCC
ACTAAAGAGCACTCTGCTATGCTGGAGCTATTTTAACTTG
TCAAAAATATGGGTTTTATTCCTTTTCAATCAAATAATTT
CCATCATTATATTCAACATGGTCACTTGAAATCCAATAAG
ACATTACTGGCTGCAGCCCCTGGCTGTGGGCAGTGTTGCT
TAGCCAGACATCAGCTGTCTACCCCAAGAAGGACGATAGA
CCTATGAGATGCATGGCGGTCTGGGGGAAAAACTGACATA
ACCACATCCCTGGGCATTTCCAGACAATCAAGCATATTGC
AGGTGGCTCTGGAATGGGATCCACGCTCCCTTTATGGACT
GCCCTACGACACTACTTCTGCTACACCCAGACCTTTGGAG
AAATTCCAGGTCTTAGCAGCCCTGCAAGGAGAGTACAGCT
GGAAGCACTTGCCTGCATGCATCTGCTTGCAGCTCTATGC
AGCCCTGCTGGCTCACTGCAGAGGAGGTTGCTGACTTACA
GCTGCACAACACATAGGAAGCTGCAATGTGCTGCAAGATG
CTGCAGATGCTGAGTGTTCACTGAGCTTTCAAGTTTGCCT
CGGGGCTCCAGAGGAGCCTGGGAGTGATTGATTATAACAC
AGCGAGGCAGTCCCTGCACCTGCCAAGTATCTGGGTGCAC
CCAAGTGAGGGCCCCTCCCTGGTGAGATGTCGAGTCAGAT
TAAAATACCGTCCCATGATCCTGTGATGTAGTGCGGAACA
CGGCTCCTGAGTCCTGGCTGCATTGTCCGGCCTGTGGTGC
CACATGTGCTAAAACCACCTAGCTTCCTTAAGGGCTGCCA
GCAATGAAACGTGTTCTGCCACTCCTAGAAACTAGCATAA
CACACCCTAGCACTGCACAGCATTAGTGAGATGGGCTTGT
CAGTGATCACTTGCAGTCGTCAACACAGAATTTAAGTTAA
TCTTGGCAGAATGATTTCAGGAATGCTGAAAGGGCCATAC
TTTGAATACATGTTTTCTGAATCCTAACTAGCTTCTTGGA
TATCTGTGTCATGAAAAAAGCAAAGGAGCCAATAAAACAA
TAAAGCCATTTATATATGCTAGCACTAGCCAGAAATGCTG
TTTGAAAATCTTTTCATCTCTTCTGGAAAGTGCTTAAATT
TTGTGTGCCTCCCACAGAATAAAAGCATTGTAATAATGCC
TTTAGAATGAGATTTACTAGCTACAGCCAGATCACTGGTT
AATTGCAGTAAATTCTTTTCCTTCCCCTATCTGCCCCACC
CCTCTTTCTCCTGCTTTAGGTAACAAACAGGTTTTGACAT
CTTCAGAAATGTCCAGGATCAAAAACACAAGCCATAAAAT
AACAAATGGGTAAATTGGCTTTTACTAAATTTTTTAACAA
TTCTGCCCTTTGAAAGAAAGAATTAAGGCAATATTGTTAA
GGCAATAAAAAGCCTTATTGGGAAAATATATTTGCAAAGC
ACATATCTGATAAAGGACTTTTAGTTAGGATATATAAAGA
ATTCTCAAAATTCAATAATAAGAAATAACCAAATTTTAAA
AGTAGGCACAATATTTGCATAGATACTTCAAAAACATTTA
CAGATGGCATTTAAGTACATGAAAAAAATGCTCAATATCA
TTAGTAATGAGGACAATGCAAATTAAAACCATAATAAAAT
ATCACTACATAACTTTTAGAATGGCTAAAATTTAAAGACT
GAGATACCAAGTGTTGACAAAAATATGGATGAACTGGAAC
TTTAATGGGAATATAAAATGGCATAATCACTTTGGAAAAC
TTAGTTTCTTAAAAAGTTAAACATCTACCCTACCATATGA
TCCAGCTGTTCCACTCCTAGTTGTTTGCCCCAGAGAAACA
AATACATATGTCTGTACAGAAACTTGTTCACTGTTCCCAT
TAGCTTAATTTGCAATAGCTCCAAACTGGAAACAACCCAA
ATGTCCATCAACAGGTTAATAGATGAACAAATTGTGGTGT
ATCCATACAATAGAATGCTACTTAGCCATAAAAAAGAATA
AACTATTACAACATGGATGAATCTCAGAATAAATGTACTA
AGTGTTAAAAGCCAGAGGGGGAAGAAGATTACACACTGTA
TGATTCCATTTGTATAAAATTATAGAATGCAAATGAATGC
ATAGTGACAAAAGTATATCTGTGCTGTCCTGGGGTTAAGG
ATGGAGAAAGGCATGAGGGAGGGATTACAAAGAGGGAAGA
GGAAACTTTTGGGTGTAAAACATATGTTCATTATCTTGAT
AGTAGTGATGGCTTCACGAGTATTTAAAACGTCAAAACTT
CCCAAATTGTACATTGTATATATACGTAGTTTAAACTTAA
AAATGTCTGGGAGTGGCGTCCCATGGGATGCTTTTTCTGA
GCACAGTTAGCAACAGTGATCGTTGGCATACCATCACTGC
CATGTGGGTTGATAGTGGTTCTGGATTCATGGGGCGTCAC
GTAGTGACATCTCGAGAGCATTCTGGACCTGCAGATGGTC
TTGAGGGCAGAAAAAGATAATCACAGAGTCATGTATTGAC
AGCTCAGGTCACCTTGCCACACATTCAACCTAGTCCTGTG
CCCTGTGATCAGGGGAACATAGTTCAGAGTCAAGGAGCTT
CTAGTCCTTAAAGGAAGAAAGGGCATATGCCACCAACATA
TGCCACTTTGGAATAAGGATTATTTTGAGCTGAAGGCAAT
TGAGAGTCAAATGCAGAAAAAATTCTCTGCCCTCCACTTA
TCTTCTTAAACACAGGGCATAAATTTCCCTTTGTGAAAGT
TTCCCCCATACCAGAAAGAGAAGAGGGACTCAAGGCCAGA
GACAGAGTTGACACTAAGATGAGTTTGCATAAAAAGACTT
TGCTAAAATAATGCTTATATCAGTTCCTTCATGTATTTCT
AGTCACTGCCCTAGGGCTTATCCCTCAGCACCCAAACTCC
CTTTTCTTTGTTAAAATAGTCTATATATCTGAGAAAAACA
TTTCTTTGAGTTTTATTTCTTTTCTGTGAACTCCCGTACG
TGTAAACAGTAAATGAAAATTATGTGCTTTTTCTCCTGTT
AATCTGCCTTTCGTTAGTCTAATTCACAGGCACCTAGTTA
CTGAACCTAACAGAATAGAGGAAAAGTTTTTCCACCCCAA
CAGGAATTTGAGTCTAGTAGAAAAAGCAAGTCAGCCTCAG
CATATGATAATTCAACATGAAAATTATATCACATAATATA
GACTTAGCTCTTGGTTCAATTCCATGTTCTGATTGGAATT
ATTTCATGATTTATAAAATGGGAAGGTCATGCTAATCCTG
CCTCTTGTGGAGGTGCTATAAGCATCAAAGTAATTAGATA
ATTATGGGAAAGTGTTTGGTAACTACTCTGATGTCAAGTG
TTGTTATTAGATGTGCAAAAAAAGAAGCAGAAGGTGAAGA
CTGGTTAAGGATCAGTGGGCTTACCAGGTAGGACCTTCTG
GAGGAAGTAGAGAACACAGGAGGAGAAAAGGGTTTCAGGA
AGTGCATTAGCTGAAGAATACTAGAATACTAGCTGAGACC
AGAAAACCTGGGTCCAGGTTATCAATGTGTAACATAATAT
TTTGAGATCACATAAGTGGTAGATATTTGTCATTTCTTAA
CTGCTCAGAAGCCATACTTTCTTCCTAAAGGCACTTGTCT
TTTTTAGGGGCACTATCTTTTGCCTGCAGTAAATATTCTT
GGTGGGAGAGGAAGTGAGTTGCCTGTGTCTTGTACCAAAT
CCTAAAGGGCAAGGTGATTCACCATTGTGTCTACCTAATA
GCCTTCCCTTCTCCCTGGAACTATTTCTTTTCCAGGCATT
CATGTGGTTACAGGGAACTTCCATACTTTCACACAACCTA
CCTCCCTGGTCTCCAGTGGTTTCTTTTAGAAGCAGGTGCT
GGCCCGAGCCAAGACTGTCGGGGTCCTTGCTTGGCACTCT
TCAAGTGGGCAGTACTATAATAGTGGCAGTCTTTCTCTAG
GGGTAAAAGCTAAGAAGTGTGGGGCTTGGGCACTGCCCAT
GGCATCTGCACTGCTGTGTGGAGGGAGCTGGACTGCAGCC
AAAGAGGACAAAGTGAGGAGAGAGGAAGAGAGAGCCCTGG
TGGCGGTCCAGGTTCTGCCTCCTGCCTGCGCACCCCTGCC
CCGCCGTGGTTTGGTTATTCAACTCTTCTTTTGCTTACAC
GGATCATTTTTGTATTCTTCCAAAAATCTCACCTTCTTGC
CCAATTAGTTTAAGTTGGGTTCATGTCACTTGCAACACAA
TTTCTTACTTAATAAAGATAAGGAATTTTGTAGAAATTCA
ATTTAGTTAACTATTGACAACTTACTATGTGCCTAGAGCT
TTCATGTATATCAAATGGAATCTTCTTACATGGTGGTATT
ATTAATATTTCTCTCATTTTATGGTTGAGGAAACTAAAAC
CGAGAAAGTGTAACATATCCCATAACAGTTAACAAAGCTA
GTAACAATCAGATTCGGGACTCAAGTCTGTCAATTCCAAA
GTGACCCACGTCCTTCCCACTCGACATGTTACCCTTCTGA
GAATCGGGCTCTTCCAGCACCAAATCTTACTCTCCCTGGT
ACTTGCAGCACTTTGCTAATTTCTTGTCACATAGTGGCCA
CCTTATACATTAAATGGGTAAAGTGTTCAATTTAATCAGA
CTTGTTCTTAATTCAAAGAGCTAGGATAGGACCAAGCAAG
ATTAGTCTCTGCAAATAAGGTATTTTACATAATTGATGTA
TTACTCAAAATGAGTCTAAAATTAAGTGTCCCTGAACCTA
GTAATGTTTTAAATACAGAAAAGAACTTGCTCCCTAAAGG
AACCTATGATAAATCTTTTTAAACAATAATTATGCCCTAT
TTTAATTTTGGAATAAATCTAGATTTTCCCATGATAAGTC
TATTTAAAGTAGGAGTTGCAGACCTCTCGCCTCTGGGCTA
CATTTGGACTTCGGATATGTTTTGTGTAGTCAGCAGGATT
TAAATATTGAAATAATTGCCAATATTTAAAAGGAGTTTTT
ACAGAAAACCCTGGAGTTTGGGGTTGTTTGTAAAGTGGAC
GATGTGGTCACACTGAGCCTGTCAGCATGTGGCAACACTG
AGTGAGGAAATGACTCCCACCTTTGGTCAGAGTGAGGCCA
CAGTCCCCATAGGATCCCTCACTCTGCTCCCTCCCTGTGT
GCATTTACCTTAGCACTTCCTGGATGAGGAGGTGTTACCC
CTCTAGGTCACACAGGGCATGGGAAGAGCACGTTCAGAGT
GGGGAGGAGTCTAACCCACGGTGTTCCCAAGGAACCTCAA
AATTAGGGGCCAAGCAGAAGTGGTAACAAGAGGTATATGT
TTTCCTGACCACGGGGAAGTTTGTATCTGGTAAGTGCCAG
TAAGTTACTTCTCATACTGACTCACTTGGTAAATAGTCAA
CTTGGCTTTCTCACTGGCACATGTGCCAGCAGTAGACTCA
GCCCCTAAATTTCTTTCCAGAAATCTTCCCTAATGGCATT
GAAATGCAAATTAGAATGAATGTGAAACCAAGAGTTTAAA
ACCTTGGCAATTAGCAAACTCATTTGTTGACTTGGCAAAG
AAAAAAAATGCTGATACAGAAGAGAAAATTACTTTGTCAC
TTTTGTGGTTTCTGCACTGTTTTTTTGTTTCATTGTCTTA
TTTGGGTTTTTGTTTCTTGTGATGTAACCCTGATGAAGTT
AGCAAAAGGGATGAGGATTAAGGTTTATTTAAATTCCCCT
CCTCCCCTTCATGAATTACTTCCTTTAAACAGTGTGTAAT
GCCTACCTGTCATATGGAGCAAAACAGATGTTAAGCATCT
GGGATCAGAGCCAGAAGAACCAAGCGCTCACACCTACTAG
AACACAGTCTTACTTTGTAAAGTTACTGAACTCTTCTCTT
GTCTCAGCCTCCTTAGAAGAAAACTCAGAAGTGAAGTGTG
TAAGTTCTGATATCAGAGCACCCAGCTCTGCATCCTGGCT
CTATTACTGTTTGTAAGTTCTTGGGCAAGTAGCTAAGTCC
TCTATCTCAGTTTCCTCAACTTTCATACAGAAATAATGAC
TAAAGCAACTGCCTCAGAGGATCATTGCAAGTATTATCAA
AGAGCAATTTTCAAAAAGTTAAATATATAATTTCATGTGA
ATAGATGGTAAGGATTGTATCAAAGATTTATTTGACTCAT
TAGTGATGGAATCAGGAGGATGACAAAGCTGGTATAAAAG
AGGATACAAGAAACTTGGAAAAGAGAAAGAAATGCTGGAA
TAAGATTGCAACGTTGAATATAAAACTAGTTAATGTCCTC
CAAGTAAAAGAACTATGTTTGGGGGGTTATCTTTTCTATC
AGAGAAAAATAACTTGCAGAAATCATTTGTAACATATCAA
TTTTCTGAAAGTTATAAACTAACTTTACAGAGCCAGGAAC
CTGATCAGTAGTAGATGGTAAGTCAAAGTTACCTCCCAAA
AAAATCATATTAACCTTATGCGAGTTTGTTTGAATTGCTC
TCTAAGTCTTTGAAGGATCCTAATGTAGCTTTTTTGCCTT
ATTTCCAAATTTTTGATAATTTTACTTAAAGAATTAAATG
CAATAATGTTTATAAAGCCCTTAAAATAGTGCCTATGTTC
AGTAAATATTATGAGTTTTCATTATTACTTATAAAATGTG
GAAGACTGAGTTTTTTTACCCCACGTGGTTGTTAAATTAA
ACAATATATGCAAGTCTTAGCACCAGGCCTTGCACACAGT
AAGCACTAAATAAATTAAAGCTGTTGCTATTGGTTGCTGG
AATGTCAGAAACTATATAAACGTATTGTATAACCCTGTCA
GAAAACCGTGACAGAAACCTTGCACGTAATTATAAATTCT
GTAAATTTTGCCATTATTAACATTTCAAGAATGTGCTGCA
TTCAAGTAATTTCAATACAAATGCTATATGTTCTTATCAA
GTGCCTTAATTTTGTTCTAAGTCATATGAGGAACACCTTT
AAGCCCTCCAGGAGAAAAGCTCTTTTTAGAATAATCAGTC
TGTCAATCCATCAGGGGTCCACTGAGTCACACTGACAAAT
CTGGCCTCTGTGTTCTTATTTCATGGAACAAATGTATAAC
TTTGTTATAAATAATGTTGAGTGAGGGTGTCTAAGTTTAC
TGTGCATTAGACATGACACATTGTTTGTCTCAAGATGTCT
CACTGATGAGATCCAGGAGCTTTACTACCCCCATCACTCT
ACTCTTTTTGATGCTTACTTCCCCAGAGAATACCCAAGAG
CTGCAAAATAGGGTGGGCAGAGAGGGATTAAAGAATGAGA
ACTGGATACTTTTTCACTGTCTGTATTGGTTTCATTAGCA
ATGCCTATACTTATTGAAAAACGGTCAATATTTAGAGCTG
GTGCCCAATAATGAAGTCTAGAGGGTAAGATAGTTCTTTT
TCATTCATGTCCAACTATTATTAAGCACCTACTCATTTAA
TTTACCCTGAGGGCAGAGACCATGCTGTGGGTGGACTGTT
TCATACTCAGAATAGTTACAGCATTGAGCATACCCATTGG
GCATGCAAATGGTGCATCTTAGAGGCATTTGGAAAACTTC
AGAAAGAACAGAAAGAAGAAATAGGCCATAGGAGCTACTT
TGAGCAGCTTTACATAAGCTAGTTACAGCTATCAAGGACC
ATAAAGCTTGGAATCTCACACCTATTTAAAGAGCCTGGAA
GGTAATTAAGCACCCTTGGACATAATCTACTTTCCCAAAG
AAACGTGGAGAAGCCAGACTGCTTAACTTGGAGAATCCTC
ACTGCTCCACCATAGGATTCCAAGGAATTGAGAAAATTTT
TTAAATCAGTATTTAATTATATCCAAATCACGTGACATTA
ATAGGAATAAGAAAACCACTCAGCCTTTAAGAAAGCAACC
TCAATCAATTGCTGAAGTCCTTGATCGATTAGTAAATATA
TTTGAGGCCTATTGCTTTTCATCACTCTTAGGCACCCTGT
ATTTTAGATTAAGAGATAGGAGTACAACTGTAGAAATGCA
GGACTGGAAGGAATTGTCTCTATTTGAAGGCAGTATTCTT
GTGGGGGCATAGTATTTTAACAAACAGCAGTAATTTGTGG
AGCCATCAAGACTAAGGAAAAAGGGGTTTGGGCTAGAGGC
ACTAAATTGTGAGAAAGGGAGTAGAAAACATATGGGGAAC
CTAATAGAAGATAAGTGTTAATTTAGTGAGATTTATTTGT
ACAGACTCATCTCAGCGTTGATTCCCTTCCTCCAGTGATA
AGAACGTTTTCCTGGCACCGGCAGGGCACCTTTCTCACAG
GAAATTTATACCCTGGTTTTAGGTAGCTATGGGGGTGGCT
GAAAGCCCTGCCTGCATCTGCTGTTTCGCAATTGCCTTCA
GCTCAAAATAATTAATATGGCAAAGGTGGCATATTCTGGG
GTAGCATGTTCTGATTCCCTGCAAATGGTTTCAAGTTCCA
GCATCTTTTAGTTACTTTCTTCTGATTATCGCCAACATAT
CTTCACTACACCAAAAGCCCAGTATCCAGTAGTGACCACA
ACCTTCCAGGTGTGTAATAACGAATACAGAGTGTAGAAAA
GCTGTTGGGTTTGGCAGTCTTGTTCTGTGTTCTTGGTTCT
TGGCTGAAGAATGATCAGGCACACCAAAGTAAGGCAAGCA
CGAGGTGAAATTTATCAAGGTGGAGCAAGATAGGATCATA
GAGCAAGGGCAAGATATAGGTTTACGGAGCAAGATACATA
TGCCACAGATGGTGACTGGACCCCTTGTGGTAGCAAAAGA
GACCTTGGTTGGTTATGGTCTGGGTCTTGTTTTATAGCGT
CAGGATAGGGACCGCCCCGTGGTTCAGCTGTCGTCACAGA
ACCACTTTGATGGACAGTTGGGAGTTAAATGACCTGAGTC
TTACTGAGCATATGGATCTTCTATGAGCCTCTCTGAAAGC
CCATTTGGGGGTGCTGAACTGCAACGTAGATTTAAGCTAA
TGACATAATAATAAGCCTTAGGTTGTCCTAAGTCACCTTA
TATAGACTCTTTTGTACCTACGCTGCTTGGCCCCACAGAC
TAGAGAGTCCTCTGCATTCTTTTGCAGTTGGAGTACTAAG
TTCTGGCTGGTAGATTGGTAGGGACTTCCTTTCTCCCCCA
AGTATGGCAGTTGCTCAGGACAGGATTAAGGTGGGGCAGC
ACCAAGACCAGGTACTGGGGCCTACCCTTGTCCTTCTTCC
CAGGTGGGGCAATTGCTTGAGGCAGCACCAAGGTAAGGTA
CCCACATTTGTCCCTAGGAAACCTGAAATCCTTCACTATC
TACCTAACAAAGCCACTACTTTTTCTTTCAAAAGCTCATG
TCAATGCTACAAAAAAGTTGAATCAGGTTTTTGGCTGCCA
TAGTGCAGAGTACTGACTCATCCTCAGCCTCTTGTACAAT
TCCCAAAGTCCCTGTCACATGTGCTGTTGCTAAGCTCCTT
CTCCTCCACCCTTGCTTATGCAGATGCTTTTTATGGAACA
AAGAGCTAACTCTGGCACTTAAATGGGTGTTCTTCAGTGT
GGACTCTTTATTAACTTGTTCATTCAATCAAACAATTCTT
ATGAGCTCCTGTTATCCTGTAGTCACTCTTCTGGGAATGC
AAATTGGTAAATACAGTGGGCACAATCCTTGGCCACACAA
ATCTCTCAGTTCAATAAGAATCAAAAACAGTAAGTCCAAT
GGGTACAATCAAGTGAGATAAGTTCCCTAACAGGAAGTAC
AGGACACTATGGAAGATTCCCTAACCCAGGTTTGGGGAAT
CAAGAAAAGCTTCATGGAGGAAATTATACGTTAGCTGAGT
AGTGACAGATATGTAGGTATTGGTCAGTCAAAGAGAGGAG
GAAGGATCCTCCAAAGAAAAAGCTTGAGCAAAGAAGAGAG
AAGCTGCATGGAGACGTAAGGCATGAATCGGGTTATTAAT
GTAGGTTCAGGGAGCAGCAGTAGAGAGCAAGAAAGAAGAG
ATAAACCAAGTTGGAGTTTAAACTTCATCCTAAAAGGAGC
AGAGGGCTATGAATTGCCGAAAAGAGAAGAGTGGCATCAG
ACCTTCAATTTGGAAATATCACCTTAGTTACAAAGTGAGA
AACGGACCAGAGAGACAATGCTCAAGGCAGAGAGACCTGA
GGTTGTCGCAATATTCCAGGTGAGAGCTGGTGAGGGTCTG
CACTAGGGCGGCAGCAGTGAATTTGGAGAGAAGTGGATAG
GTGAAAGAGATTTAGAAGTAGAAACGATAGGACCTGTTGA
CTACTTAGCTCTAGGGATCATGCAAGACAGATGACAAAAA
TAATGCCTGGATGTTGACTTTAACACCTGGATGACCACCT
GGCATATTCACTGAGAGAGAAAACATGGGTAGAGGAGCAG
GTATCTTTTGGGGTTTGTCATCTGTTTACTTGAGCACAGG
GTGAAGACGAGGTCCTATTTTGCACATCATGAACTTCGGC
TGACAAGGGAGGTGTCAAGTATGCAGTTGAATATGTGAAT
GACAATCTGAAGGGCAGATCCAAGCTAAGATTAGAGATTT
GGAAATCATCAGTATATTGATGAGAAGCGAATAAAAGGGA
CCGAATGAGAGGTTCAGGGTTAAGAGAATGTGAGAAACTC
CACCATTTGAATTTTTGAAGAGAAAGGGGACTCCACAAAG
GAAGAAAACTATATGGAGTTACAGATGGAAAACTAGCAAG
GAAGCCTCAAGGGAATTGTCAATTATGTCAAACGCTGCTG
AGAGGTCATCCATTGCATTTCTTTCATTAGGATTCTCTTA
TCCAGACTTTAGCAAATACATCTCTGTGTTCATTAAATCA
TTCAAATATTTACTGAGCCCCTGTAATATATGAGGCATTC
TTCTAGGTCCTGGAGCTACAGCAGGTAATACCACAGACAA
AGACTATGTGTAAGGCACATTAAAGTGTTCAACAAGACTG
AGAAAAGACAGAGTCCTGTCTTAATCTGTCTGGTCTGGAA
ATCAGCATCCTTGGGTTTCAGCTAATTTTGACCATCCTAA
TAAATAATATCCAGTATGTATTTTGTTTTCTTCCCCAAAA
GGTTACTATGAGAGAACTTGCCAAGTGCCATATTGAAATA
TAGAAACCCTTATGCATTTTTCTGATCTCCTGGGATAGCA
GCATCTATGATTGATTTTTATACTTCCTGGGGGATGGAAT
TATCAGAAAATCAGTTTGAAATTTGTCGGATATTTGGATT
TTAGCCAACTAATTCAGCCCACAGATTATTAGATATTTAT
TAAATACCCACCTTGTGCCAGGCTCTGTTCTAGGTACTGG
AATACACTTTGCAGGAGACAGGCAGGGTAATACTTAAGAG
CATAGGCTGGGTTTAAAGGTCTTCTTTGCCACTTACTGGG
AAGTTTTTTCATCTTTTTCTGCCCCAGTTTCATCACCAGC
TAGAGCTCAGCTTCATCATCTGCAAAATGGGGATAATGAT
AATAAATCTATTCCACAGTTATTAAAAGATAAATTTTAAA
AAGGGTAAAATCATGATTCTCATACAAATATAAAATATAA
AGTAAATACATATCAAAGAGTGCATTTAAATCAAAAATGA
GAAAGCCAACAAGATGTTACAAATAAGTCAAAGAATATAT
GTGTGTGTACACACATAAAATATGCAATATATATGTAACC
AGGAATGCTGAAATAAATTTATAAATAGATGCAGAACTGG
CCAACATCAATAGGATAATAATCAAATGCATTTTACTGGA
CATGAGAAGTGACATCTGAGGTAACTGAGAATTAACCAGA
TGATGGTGGAGAGAGAGTAGGAAGGGGGAAGAGAACTGCA
TGTAAGTCTGGAGATGAGACTGAATTTGGAAAATTGGGGG
AAATGATAGTTTATCGGACTAATTGTAGCTTAGTCTGATA
GACTGTAGGCTGCAGAGTGAAAGGAGAAAATGGTCAGAGA
GAAGTTTTAAATGTAAGACCTTAAAGAGCCTTGAGAACAA
TGTCTAGGAATTTGAATTTTAAGAGCAAGGAAGAGATACT
GAAAGGGAATTGGTAGGAACTGATTTGCATTTTAACAAGT
TTTATGGCTGTAGTTCAAAGAACTGTGTGGAAAGAAACCA
CACTGAAGGAAGAAAGAGGAATTGGGCATTTAGTTATTTA
TTTATTTTTTTAATATTTTGCAGTAATACAGGCTAGAGAT
GGTGGTAGCCTCAACCAGGAAGAGATAGATAAAATTATAC
ATAAAGTAGACCTTAGTGGTAGCTTGTGATGGGCAAGAGA
GAGGAAGAAATTCAAGCTGCAACCCATGTTTCTAACTCAG
GCACCTGAAGAGATGGTGCATTCACTGGGATAATAAATAT
AGGACTAGAGACAGATTTTGGAGGGGAAGATAAATTTAGT
TTTGGCCATGCAGAGTTTGAGCAGCCTATGGGACATATAC
ATAGAGATGTTTAATAGGTAGTTGGATATAAATTATAGGG
AGTATAGGCAGATTTGGGGTCTTTGGGTTAGAAGAAGTGA
AGTGAGGCTTAGGAGCTCACTCAAGGAAAGCGAGAAGAGA
AGACCTAAGAAAGATCCCTGGGGAAGACCAGCATTAGAGG
ATGGCAGAGAAAGAGCAGCTGCCAAGGGGACAATAAGCAG
CATTAGGTGGTTAGATGGGAAACTGAGGAGTGCAGAATAG
CTGAAAAGATTTCTTCAGGAATGAGGGAGAGTGGTCAGCA
ATAATGATGCTAACACCTAGCGCTCACTGTGTGTCAGGCA
CCCTCGCTCTAGGTGCCGTACCCAGAGCTTATTATGTCCT
CCCAATGATTCCGTAAGTACTGTTATTATCCTCGTATTAC
ATATAAGAAAACCAAAGCCAAGTGAAATTAGATAACTTGC
TCAAAAAGGAAGTAAAGTAAAAGGAAGAGTCGGGATACAG
ACCCAGGCTCTCTGACAACAGAGGTCATGCTCGTGACTGC
TGTGCTATACTGTGTTGTCACACATCACAGAGGTTGAGGG
GCTAGGACGTGAGAAGTGCTCATGAGATTTAACAAGACAG
TTATTGGCAACCTAGGCAAGAAGAGTTTTGATGGTAGCAT
GGAAAGACATATTTGTGTGGAGGAGTGAACGGGAGATAGC
TCTGTGTGTGTGTTGAAGTTCATTGTAAAGGGGAGGTGGG
AGGATAATAGCTGGGTGGGAAGAAGGGATAACAGGAGAGT
GTATTATGGCTGTATATGTTGTTTCTGTGTTAAGATGTAA
GAAAATTGACTTTAAATATAAATGGCAAGAAACCAGTGGG
GAGAGATGGTTTAAGATACAGTGGAAGGAAGAGGTGCCCA
ACAGGTAGAAACTTCTGAGAAAGAGGTAGCAGCAGGGGAT
CCAGACATATCTTCCTCTTTAATAGGAGAAAAGTAGGAAA
GAATGAGTAAGGATGCAGGTCCACTTGGATCTGAGGGCCT
GAACTGGAGGGAGTCCCCACCTTATGGAGAAGAGAAGTCC
ACACATTATGAGGGGAAGCTATAGATTCAGAGGTTGAAAA
GAGGTTCACGAGATTGGAAATAGCCTTGTGAAGATGTGGA
AACACATGGGACATGCAAAAGGGTGGCTGGAAGCACTGAG
TGTCCAGTCACAGCTGAAGACTCTGACCAGAAAGTCCAGA
TCCCAGTCAGATCCCAATCAATATGGGCCGGCAGGTTCTC
AGGCCTTACCTCATCCAAAGCCCCCACCACAGGTTCCTCA
GGCCTTCAGCTTCTCGCCCAAGGGCCTCTCCACCCCTGAA
GATGTATCCCTAGGTCCTTCCTGGGGGAGTCATTCCTGCA
GTCCTGAGTTGCAGAGGCTGGAGACTGTTAGTCTGGTGGG
TCTCAACAGGCTCTTTCACCCACCCAAACCCACAGCATGA
AGACGGCACAGTCCTCCTGCAATATTTTTTGTGCGGGACT
TTTTGGAGGGCAAATATTTGTCTTAGTAATTTTGAAGGGA
AAATATCTACCATAACATGATAAAACTTCATCTTTTTCTG
GTTTCCACTGAAGGAAAAATAATCATTCTCTGGAAATTGC
AAGTGAGGTTTGGCGGGGAGGGAACACATACATACCTATC
TCATGACTTTATAAGATATTTCCACCACACACACACAAAA
AAACCACTTTGCAGTTTCAGCATTCTAAATGCATTCTAAT
CTGTTGCAGTGGGTATGTTTAGAAGACAGATGATAGCCAG
ATAGGTATCTAAGCAACTGTTCCATGACAGACTAAAATTT
GGGAGCTACAAGTGGGATCATAGGAACATGGAAACATTAT
GCTTAGAAAAGATCATGAGGTCAAACAGCATTGCCAGTGG
CTCTTGGCGGGGGCTGCAGTTGAGCACCAGCACTGCACTG
AAGACAAGACACCTCAAGGTCTCCATTGTGATATTGTTGT
CAAGGGGCACTCAGTTAAACCCTCTTTAGGAGTCATTATT
TGTCCTCCCTCAGTCCTTCCCCACTGCAACTCAGTGGTTC
TCTCCTCTACATTTATGTAACCGTTTAAAAATACATATCC
CTGGAACCCCATTCCAGAGATTCTTCTCTTTTTCAGCAAA
GCATTATTGATGTTTAACTGACATACCATGAGCCATATCT
ATTTGAGACATACACCTTGGTAAGTTTTGGCATGTGTATA
CACCCATGAAACCATCACCACAATCAAGACAGTAAATGCA
TCTATCACCTCCAAGAGTTTCCTTCTATCCTTTTATAATC
CTTCCCTCCTCCCATTACTCTGACCCTTGTCCCCACACAA
CGACTGATGTGATTTATGTTACTATATATATAGTAACAAT
TTTAAGAAATACATAATATATATATTTCTTAAAATTTTGT
GTAAATAAAATCAGTTTGTACTCTTTTTTTTTGTCTTGTA
TCACTCAGCATAATTTTTGCAACACATCCATGTTTGATCA
ATAGTTCATAGTATTATTTCTGTGTAGTAGTTCATTGTAT
GGATGTAAGACTGTTTAACCTTTAATCTGTAGATGGACAT
TTGTGTCAAGTTTGAGACTATTCCAAATTAATCTGATATG
AAAATCCATGTACAGTCATTATATAGACATATGCTTTCAT
TTCTCTTAGGCATATACCTAGGAGTGAAATAGCCAGATCA
TATGGTAGTTGTATGTTTAACTTTTTAAGAAATTTACCAG
AGTGGTAATACCATTTTATGTTTCCACCAGTGGTGTATAA
GAATTACAGTACCTCCACATATTTGCCAATACTTACTATG
GTCAATTTTTTTATTTTTAGCTATTCTAAAATGTATTTAC
TGGTTTCTCATCTTGAATTTAATTTCCCTAATGACTAACG
GTATTACACATATTTTCATGTGTTTGTATGCTATCCAAAT
ATCTCTGGTAAAATGTCCGTGCATACCTTTTGACTAATTT
TTATTGGGTTGTTTATTTTCTTATTGAGTTGTGAGAGTTC
TTTATATATTCCGGATACAAGTCCTTTATCAGATATATAA
TTTGCAAATATCTTCCCCAAGTCTGCAGCCTATCTTTTCA
TTATCTTAACAATGTCTTTCAAAGAAAAGGATTTATTTTA
TTTTGATAAATTCTAATTTATCCATTTGTTTCTAGATGGA
TGGTCCTTTGGGTATCATAGCTAAAAATAAAATCTTTGCC
TAACTCAAGGGCACAAAAAATTTCACCTATGTTTTATTTT
AGAAGTTGTATAGTATTTACATTTAAGTTTATAATCCATT
TTGATGTGATTTTGGTATATAATACAAAAATTGATTAAAC
TTTTTTTAATATGGATATCCAATTGCAAATGGTTCACAAT
AGATAGAAAAGATTATTCTTTCTCCACTGAAGTACTTTGG
CATCTTTGTCAAAAATAAGCTTTCAGTATATGTGTGGGTC
TATTTTTATATTCATTACTTTGTATCATTTATCTTTTAGT
ATCTTGACATCAATACCATATTATCTCAGTTACTATAGCT
TTATAACGTCTTGAAATCAGGTAATGTTAGTCCTTTAGCT
TTGTTCTTTTATTTCAGAGTTATCTATTCTAAGTTCTTTG
CATTTCCATATGAATTTTAGAATTAGCTTGTCAATGTCTA
TAAGAAACTTGCTAACATTTCTATCAGAATTACATTTAAC
CCATAGGTGAGTTTGGGGGGAATTGATATCTAATAAAATT
GAGTTTTTATCCACATGAACATGGTAAATTTCTCCTTTTT
CTTAGGTTACTAATTTCTCTCAGCAACGTTTTGTATTTTT
GAATGTATAGGCCTTGCACATCTTTTGTAAAATTTATCCC
TAAGTATTTCATATTTTCAATATTATATATATTTTCTTAA
GTTTCAATTTCTTATTGGTGGGTGACTGTAAACAGAAATA
TAATTGATTTTTGTATATTAATTTTCTACCCTGAAAGCTT
GCTAAACTTGCTTGTCAGTTCTAGCAGAACTAACAAAATC
TCTCTATTTTGATGGATTTCATAGGGCTTTTTATACAGAA
AATCATGTCTGTACATACAAAGAATTTTACTTTTCTTTTC
CAATCTGTATGCTTTTCATTTATTTTTGCCCATGTTGTTA
TACTGGTTTAAACCTCCAGTACAATGTTGAATAGAAGTGA
TAGATAACAGGCATCTTTGTCTTGTTATTGATCTTGGGGA
GAAAACATTCATTCACCATTAAGATTAAGTTTTTCATAAA
TGTCCTTTAACAGTTGGGAAAGAATTCTATTCCTTGTTTG
CTGATAGTTTTTATAAAGAATAAATGGTGGATTTTATTAA
ATACTTTTCATGTATTTATTGAAATAATCATTTAGGTTTT
CTTTTTAGTATGTTAATAGGGTTAATTAGTGTAATACATT
GAGTGATTTTCAAATGTTACAAACAACTTTACATTCCTGG
AAAACTCTACTTGATCATAAGGTATTACACTTTTATATAT
TGTTGGATTTGATTTGCTGAAATTTTGTTTAGAATTTTTG
CATTTATGTTTATGAAGGATATTTATCTGTAGTTTTCTCG
ATTGTCTTTGCCTGGTTTTGGTATCAAAATATTGATAGTC
TTATAGACTGAGGTGGAAATATTTCTTCGCCTTCAGTTTT
CTAGAACAGTTTGTGTATAATTAGTATTATTTCTTCCTTA
AATGTTTAATAGGATTCCATTTTTACGCAGAGCTATCTTC
ATAGAGGGATTTTAATTAAAATTTCAATTTATTAAATATA
AGGGGCTATTCAGATTATCTAATTTTTCTTGAGTGAGTTT
TTGGAGTTTATGTCTTTCAAGGAACTTGTTTGTGTCATCA
AAGTTATAGAATTTATTGCCATAAAGTTGCCCATAATATC
TTTTTATTATCCTTTAAATAGCTATAGGATCTGTGGTGAT
GTGTCCTTTCTTATTTCTAATATTGATGATTTGAGTCTTT
GTTTTTTTCTTGATCAGTCTTGCTGGAAGCTTATCAATTT
TATTATTGATCTCAAGAAACAGCTTTTGATTTTGACTTTT
TTTTGTTTCCCTATTTTTTATTAATATTCACTCTATTGTT
TATTATTTTCTATCTTAGGCTTACTTTGGGTTTAGTTTAC
TGTTATTTTTTAGTTTCTTAAGGTGGAATCTGAGGTCACT
GATGTGAGACTTTTCTTCTTTTATAATGTAGTCATTTAAT
TTTCCCCTATGTACTGCATTAGTGGCATCTTATACATTTT
GATATGTTGGATTTTCATTTTCATTCAGCTTAAAACACTT
TCTAATTTCTCTTTTGATGTCTTCTTTGTCCCATGGGTTA
GTTATGTGTTATGTAGTTTCCAAATATTTGATGATTTTTC
AGGTATCTTTCTGTTCTTCATTTCTAATTTGATTCCAATA
TGGTCAGAGAACACAATTGTATGACTTTATTCCTTTTAAA
TATATTGAGACTTTTTAATGGTCCAAGTGTGGTCTATCTT
GGTAAATATTCCTCGTGCACTTGAAAAGAAACTGTTTATT
CTCATGTTATTAGGTGGAGTATTCTATAAATACCAGTTCA
AGTTGGTTGATGGTATTGTTCAAGTCTTTTGTAGTCTTAC
TGGTTTTCTCTTTTCTTGTTTTTAAGAGAGAAATATTAAA
AACTCTCAGTATAATTGTGGACTTGTCTTTCTCTTTGAAG
TTCAATCAGTTTTTGTTTCATGTATTTGAAGTTTTGTTAT
TAGATTCATAAACATTTATAATTATCATGTTAAATTGACC
CCTTTATCATTTTAAGTGACCATCTTTATTAATATTCTTT
GCTATGCTATCAATATAGTCCTTCCAACCTCTTTTGACTA
GTATGAATATGGTATATCTTTCACTGTTATGCTATTTATG
TCTTTATATGTGTTTATTCCTTGTAGTCAGCCTATAATTG
GGTATGCTTTTTATCCAGTCTCACGGATCTCTGCCTTTTA
GTTGGGGTATTTTGACCATTTATATTTAATATAATTATTA
TGATTAGGTTTAAGTCTGTTATATATTTTTTCTGTTTACT
ATGCTCTTTCCCCCCTTTTCCCTTCTTTTATGCCCTCTTT
GGGAATATTTGATTGGATTTTATAATTCCATTTTAAGTCA
TTTTTGGCTCTTTGTTATTTTAGTGTTTGCTTTAGGGTAT
GTAGTACACTTCTTTAACTTATCAGAGGCTACCTGGAAAT
GATATTTTATCACTTCATACATAATAGAACTTTATAACAG
TTTATTCTCTCCTAAAATTTATTCTATTTTTGTCATATAC
TTTACTTTTATATATGTATAAAACCATAATAAACTAAACA
CCACATTTTGTCATTTGTGTTTAAAAGTTAATTATTTTTA
AAAGTTATTTAATAAAAAATATCACATATTTACCCACACA
GTTACCATTTCCATTGTTTTTTAATCTTTTTTATAGATCC
ATATTTCCATATGACATCACTTTTCTTTTGCCTGAAGGAC
TTTCTTTAACATTTATTATAGTGTAAATCTGCTGTCAAAA
AAAGTCTTTCCATTCTTTTAGTGTGAAAAAGTATTTTGCC
TTAATTTTTGAAAGCTATTTTCACTGGTTATAAAATTCTA
GGTTGATAGTTGTTTTATTTTAGTACTTTAAAGTGTGACT
CCACTGTCTTCTCACTTACATTTTTTCCAATGGGACATCT
GCTTTCTTCCTCATCTTTGTTCATCTACAAATAATGTACA
TTTTATTCCTCTGGCTACCTTTAGAATTTTCTCTTCATCA
CTGGTTTTTAACAGCTTTATTATGATGTGACTTGGTATAG
TTTTCTTCATGTTTCTTGTGCTTAGGGTTTGTTGAGTTCC
TTGGATCTGTGTTTTTGTAGTATTCATTACATTTAGGAAC
ACTTCAGTCATCATTTCTTCAAATATTTATTAGGACATAT
TCTCTCTCTATCTCTGTACTCCAATTAAATAAAAATTAGG
CTGCTTGAAGTTACTCCACAATTCACTGCTGCTTTGTTCC
TTTTTAAAAATTCTCTTTGTGTGTTTCATTTTAAATTGTG
TTTATTGATATGTCTTCATAGTTTGCTATTATATTCTTTT
GCCATGTCTAATCTGCTCTAATTTCCAACCAGTGTATTTT
TATTTCAGAAATTGTTATTTCCACCTCTAGAAGTTTGCTT
TAGATCTTTTTCATATCTTCTTTGTCTCTAGTTACCTTTT
AAATTATATAGAATATAGCCATCATAACTAGTTCCATGTC
CTTGTCTGCTGATTCTAGCATCTGTGTTAGTTATGGGTAA
TTTTCAATTATTTAACTTATTATTAGTTGTATTTTATTCC
TTCTTTTTAATCCCAGTAGTGGTAGTGGTAGTTATTGTTG
TTATTATTATTGAATGTTAAACATTGTGAACTTTACCTTG
TTGAGTGCTGGGTATTTTTGTACTCCTATAAATACTCTTG
AGCTTAGTACTAGAATGTAGTTACTTGGAAAAAGTTTAAT
TCTTACTGTTTAATTTTAAGATTTAGTAGGGAGGACTGGA
GCAGTTACCAGTATAGGGTATTCCCCACCACTGAAGCAAA
AACCCGTTTAATCCACCCATCAGCCCTTGAATCTTTAAGT
TTTCCATTCTGAGTAACTGAGAAATAGGCACTATTCTTGC
CCCTCTGTGAATGCTGGACATTGCTACCTCTAATCCTTTC
AGATGGTTTTGCCCCAGTTTTAGGTAGTTTTGTTACATGC
ATTGATCAATACCCAGTTGAATACTCAAGGGGAACCCCAG
CAGATCTCCAAAGTGCTTATGTGCATGCTTGCTCCTCTCC
TCTCTCCCCACCTCTCTCCCTCCCCTCCCCTCTGTTTCCC
CTCCCCTCTCTTTCCCCTCCCCTATTCCCCTTCTGCCACC
CCATACCTCTTTTCTCTATGGTACTGTATCCTTGGAATTC
TACTAACATAGTCTCACCTAACTCTCAGCTTTCTCCCTGT
AGCTCAGGTAGTCCACTGGGCTCCAGAACCTGGAAAACTT
CTCAGGTAGTAAGCTGGGGTAATCTTAATGCTTACCTCAT
GTCTTTCCTATATCTCAGAGATCATTGTCCTTTGTTCTCT
ATGTCCACTGTCTATCATTTTATATATTTTGTCCATTTTT
TTTCTATTTTAAATGGGAGAGTAAACATGGCCTCTGTTAT
TATTTCTTAGCCAGAAGAGGAGGTCCCAGAGATTCTCTTC
TCTTCTCTTCTCTTCTCTTCTCTTCTCTTCTCTTCTCTTC
TCTTCTCTTCTCTTCTCTTCTCTTCTCTTCTCTTCTCTTC
TCTCCTCTCCTCTCCTCTCCTCTCCTCTCCTCTCCTCTCC
TCTCCTCTCCTCTCCTCTCCTCTCCTCTCCTCTCCTCTCC
TCTCCTCTCCTCTCCTCTCCTCTCCTCTCCTCTCCTCTCC
TCTCCTCTCCTCTCCTCTCCTCTCCTCTCCTCTCCTCTCC
TCTCCTCCCCTCCCCTCCCCTCCCCTCCCCTCCCGTCCCC
TCCCCTCCCCTCCCGTCCCCTCCCCTCCCCTCCTCTCTTC
TTTTTTTTCAAGACAGAATCTCACTCTGTCACCTGGGCTA
GAGTGCCATGGCTGACTGATTATAGCTCACTGCAACATCA
AATTCCTGGGCTCAAGTGATCCTCCTGCCCTAGCCTCCCA
AGTAGCTGGGACTTACAGGTGCGAGACACCATGCCCAGCT
AATTTTTTCTATTTTTCATTAGAGACAAGATATAGCTCTT
GCTCAGGCTGATCTCGAACCCCTGCCTCAAGCAATCCTCC
CTCCTTGGCCTCCCAGAGTGCTAGAATTACAGGCATGAGC
CACTGGGCCCGGCCCAGAGATCCTCTTTCAATGAGTGTGG
GATTGGGCTCAAACAATGACTCTGAGGAGCAACCAGGCTT
GAGAGCCACTGCTTGAGGCTAGGGAATTTAGGAAAAATGA
CAACTTCACTTTCCATAGTCAAACAAGCAATACAATGTAG
GTAAGTCCTGTTTTCCTTCCTCAGGAATCCAAAATTAGAA
ACTATTTCGTTCCTGTTGCTATGGCCCTTTTCCTAGCCTA
GAGCATAGTCAGTCTACTGTTCTTCTCCTTCAATGGTAAG
ATTCCAGGCAGTGCTTCCTGTAATTGTCTGCTCTGTTCTT
TAAATTGCTCCCTCCCTCCCTCCCTCACGTATAGTTACTG
GTAAAATGTACCATAATTCCTGGAGAAAGATAGGTGTTGA
TTATATGATATGTTGCTGTATGTTGCAGACTGAACAATTG
ATACCATAGGGTCAGTAAATGGCCCAGGACCCCAACCCCA
ACTAGAAGCAGACATAACAAGGACTTCTCTGGGTTCCCTA
GGGAGTCCATAGATTTCAAGAGAGGAAGGAACGCATCCCT
TTGGGGAGGACCCAATACAGCCAGCTGCAGCTTGAGACCT
GGAGACTGATGTCCCTTGTAATTTTGCCCAAGCAAATGTT
GCTACAAAAGCTATTCCTATCCTCAGGGCTCTAATTTGAG
ATGAAAGTACAGCAGTTTATCTAACTCACTCACTGCTTTA
GCTGTCACTTCCGCATCTGGAATTCCGGTTAGAGGAGATT
CTTTTCACCTTCCCTGAATTTGTGGGTAAAAGGGGCACCC
CAAAACAGAGTCAGAATCTCCTCTTTATCTCATGGCTCCA
GGGAAATCCACTGAAGGCTTGACTCCCTCAGGCTCCTAAG
ACAAGTCTAAAATGTATGTTAGATCCCTTTTTATAAATGA
GGAAACAGAGGTCCTGATGCATCATAGGGCCATGGGGCTA
TTCAGAGATAGCTCTATGTTAAGTAGAAGTAAGCACGTGC
TTAGGACCTTGAAGATGCAAAACGTTAGTTTCTGGCTTCA
TGTTAAACTACAACACAAAGCGAAATAAAAACACCCTGAC
TGGGCTTTTCAGACACTATTTTGTAAAACTGCTAAAGTGG
TTACCAAACTCTGCCTCCTTATGAAAGGGACTCATTGACT
GCTGGTCAGGTCAGTAAAGCAAGGTCAAGTTTAGCCCAGC
AAAACTCAGCAATGCTTAGAATAACTGCCAGTCATAGAGT
TGTTGGTTTGCTGCTGCTATTGTTTGTAAACCATCAGAAC
TTTGATAACTAAAGTGAATCTAGTTATTTTATATGTACAA
AGCAGTGAATATAATTTTTTGAAGTGAAGTTTCTATAAGG
TAAAGATTAATAAAACAAGCCTATGTTCATCACAAATACA
TCTACAAGTAGAAAACAATGTGCAGTGGACAGAAGATTTG
AATCAAGTGATGCAAAAACATGAAGAAGAGGGTCTTTGGA
AGAATGTTTGCCTCCTGTATGACTTTTGCCTGGGGCTTGA
CTACTTCAAGTTACCTTTAATCACATGACCAGAAAGTGTA
AAGCCAGCATGAGCAGGGTTCTTGGCACTTAGCTGGGAGG
GGTGCCAGATTCACATGGACTGAATTGATGAAAGAAGAAA
AGAATAAGACTCCTCCCTCTGGCCTCCACTTGTCTCCTGG
TCTCCTCACCTGTTTTCCTCATTGTTCACCATCCTCCAGC
TTCCTTGACCTTCTAGTTCTGGCTTCAGTATGACCTAATC
ATTCTCGCCCTATGGTCTTTGCACAAGCTGTTAACTTTGG
CTAAACGGCCCTTCCCCAGATCTCAACATGGTGGACTCAT
TCTTGTAGACCTTTCCTGGCGTCCCAGTTGAAAATAGCTT
GTTAGTCACCATATCATAACACCCTCCTTAATTTCTCCTT
AGTATTATCACCACCTGGACTTCATATATTTATTTTCTAG
CTCCTGCACTAAAATGCAAGCTCTATCATAACTGACATCA
GTATAGACTTTATACTCTTGCACCATTCTAAGCACTTTAC
ATATAATACATTTAATCCTAACCACAACTCTGAGATTAGC
CTACTATTATTACTCTCATTTTATAGATGATGAAACTGAG
GCAAAGTTGCTAATGAAACGGGGGCAGGGAGAGATAAAAT
AACTTGTTTGTAAGTGACAGAGCAGAGCTCCAAACCCAGG
CAATCTGACTCCAGAGCCTGTGCCGTTAACCACTTCCTAC
ACCACCTCCTGCAGGGAGTAGAAGACTGTTACTGTGGGAT
CCTCCAAGAAGCAGACACCAGGATGGGATTAGACCTGCAA
GAATGTTGTTGGGGGTAACACTAGTAAGGTAATATGGGAA
AGGAACTAGAGGAAGCTGGAAGAGAAGTTAGACCATGATG
GAGTTATGACCCTTCTGAAGGAGAGAGGGAAGGAAAGAAG
GCAAATCATAGATTGTGTTATGGTATATTTTACCACATTG
ACTGCCACACTAGAAAAAATATTTTTTTCCTTGGGATCAC
AGTGTTTTATTATCCAAATAGAATAAAAACGTCAAAAACA
GAAGTCTCAACTGCGAGCTAAAATAGTCAGTAAACCATAC
TATAAACAGGGAAAAAAAAACTTCAAAATGATACTTTATC
ATTTAATGAAAAATGAAACTTACTGACTTTTATTCATTTA
ATCTGCATTTTTAGAATGAATTTGTCAATATTAATTGTAA
CAATAAGAACATCAACAAGTAAGATTTTCATGAACGAACT
GCAGGGTTTTGCCCAGATTTTGCTTCATGAGGCCCCGGGC
TCAAAACTAGCATGAGTTAAATACAACTCACATGGCAGTT
AATGTGTTAAGAAAGTTTCAGGAAGACCAGGGAGTTCTCA
AGCCAAAGTCACCCATTAGAAAAATCCTACATCTTCCAGG
ACCTGGTCTGCTTTAGTACCTCTGGCAAGTTCAGTCATTA
GCTGAGAGCACCCCATGGGAAGTATGGCCTCAGCAGGAAT
ATTCTGATGGATTTCAGAGCATGGCAGCTGTAGGTGTCAG
TTAATTACATTCCCAGGAGTAGAAGATCTGAGAGGTACAT
TTTCATGGTGGCCGCAGGGACATTATCTTGTTTATTACTG
TATCTCCAACACATTGACCAGTGTCTAGCATATGGCAGAC
ACTCAAATATTTGTCAACTAAACGAATTATCCCTTGAATC
ATATCAGGTACTCAATAATTGTCAAATATGAACAAATAAA
TGAATGAATGATCATGCAAAACAAGAACAAGTCTCCTAAT
ACCCTTGCAATTTTCCCACCACCCTTGCTGCTCTGGTGAA
AAGTGAGAGTGGGAAAAGTGGGATTAGGATGACAGGAGAC
AAAGCTTCTCTGCTTCCCACTTTCCTCCTGGTGGTGCTCT
ATTGAGGCAGTGATTCACAAAGACAAGTAGTTTCCCCCAG
GGAAAAGAACGAGACTTGGCCGTTGTTTGGGCAGGTGCAT
TTACAGACCCTTCAGACCTGCACATTTCAAGCACTTAATC
CACATGAAATAATGATAGTTCACTCTCCTGAATCCATTCC
AAGCTGGCTAGATATATAGCTTTGTGTAATGTATCACAGA
AGCTTCAGGCAGGAGATATAAGGCTCATGAGTTCCTTTTT
CTTCTTCTTTTTTTCCCCCTTAGGCTTAAAACAACAAAAA
TTTATTCTCTCACAGTTCTGGAGGCTAGATATCAAAATCA
CGCTGTCAGTTGGGGCCATGTTCGCCCAAAGGCTCTAAAG
GAGGATCCTGTCTTTCCTCTCCCTTGCTCCCCGTGCTTGC
CCGCAATTCTTGGTGTTCTTTGGCTACATCATTCTGATCT
CTGTCTTTGTTGTCACATGGTATTTTCCCCTATGCATCTT
TTGTCTCTGTATCCAAATATCTCTATTCTTTTTTTTTAAT
TTTATTTTTAAATGTGGTAAAGTATACATAACATAAAATT
TACCGTTTTAGGTTTGGTGTGATGGCTCATACCTATAATC
CTAGCACTTTGGGAGGCTGGGGAAGGTGGATCGCTTGAGC
CCAGGAATTCAAGACCAGCCTAGGCAACATAGTGAGACAC
CATCTCTACAAAAAATTTAAAAATTAGCTGGGTGTGGTAG
CATGTGCCTGGAGTCCCAGGTACTCGGGAGACTGAGGCAG
GAGGATTGCTTGAGCCCAAGAGTCTGAGGTTGCAGTGAGC
TATAATGATGCCTTTGTACTCTAGCCTGGGCAACAGAGCA
AGACCCTGTCTCAAAAAAAATTACCATTTTAATATTTTTA
AGTGTGCGGTTCAGTGGCATTAAGTACATTTACATTATTG
TGCAATCTATCTCCACAACTTCTTTTCATCTTCTCAAACA
AACTATACCCATTAAACAATAACTTCCCTTTGTCTCCTCC
CCCCAGCCCCTGGCAACCACCATTCTACTCTCTGTCTCTA
TGAATCTGACTACTCTAAATACCTCATATAAGTGGAATCA
TACAGTATTTGTCTTCTGTAATTTATTTCACTTAGCATAA
CGTCCTCAGGGTTTATCTATATTTTTGCATGTTGTCAGAA
TTTCCTTTTTAAGGCTAAATAATGTTCCATTGTATCTTGC
ATTAGTCCTCCATGGTTGCAATAACAAAAACCACAGACCA
AGTAGCTTAAGCAACAGAAATTTATTTTCTCACAGTTCTG
AAGGCTAGAAGTCCAAGATTAAGGAGTTGGCAGATTTGGA
TTATCTGAGGGCTCTCTCCTCGGCTTGCAGATGGCTGCCT
TCTTGCTGTGTCTTCACATGGGCTTTCCTCAGTCTGTGTT
GTCTGTGTCCTGATCTCCTCTTCTTATAAGGACACCAGTC
ATTTGGCATTAGGGTCCAACCAAAGGACTTAATTTTACCT
TAATTACCTCTTTAAAGGCTTTTATCTTCAAATAGTCACA
TTCTGAGATTCTTGGGGTTAGAAATTTCATGTATAAATTT
TGGGAGAACACAATTCAGCCTGTAACACTATGGTACGGTC
TTCAAAATCAGGATATGAATATTTATACATTTCTATTATG
TATTTGACAAACCTTGTTCAAATTTTGCCAATTGTCCCAT
GTCATTTTCCTGATCCAGTATCCAATCTAAGATCACACGT
TGCATTTATTTTTTTTTTCATTTTATTCGTTTTTTATTTT
TTTAATTTCACAGTATTACAGGGGTACAAACGTTTTGGTT
ATATGAATTGCTTTTGTGTACAAAAACCTGAGTCAAAGTT
ATAAGTGTGTTCATCACTCAGATAGTGTGCCTTGTACCTG
TTAGGTATGAATTTACCCATCCCCTCCTACCCCCACTCAC
CTGCTTGATTGCCATTGAATTTTATTACCATATGTACACA
TGAGTGTTGATCTATTAGTTCCAATTTAGTAGTGCATACG
TGTGGTGTTTGTCCTTCCATTCTTGTGATACTTCACTTAA
AGTAGTGGTCTCCAGTTCCATCCAGGTTGTTATAAAAAGC
ATTAGTTCATCAGTTCACCATTTTTTTTATGCCTGAATAA
TATTCTATGGTATACATATACCACATTTTATTAATCCACT
CATGGATTGATGGGCACTTTGGTTGTTTTCGTATCTTTGT
GATCGTGAATTGTGCTGTTATAAACATTCGAGGGCAAGTG
TCTTTTTAATAAAATGTCCCTTTTTACTTTGGGTAATACC
CAGTAGTGGGATGGCTGGATCAAATTGTAAGCCTCCTTTT
AGTTCTTTGAGGTATCTCCATACTACTTTCCATAGAGGTT
GTACTAGTTTGCAGTCTCACCAACAGTGTATAAGTGTTCC
TTTCTCTCTGCATCCATGCCAGCATCTGTCATTTTGGGAC
TTTTTGTTAAAAGCCATTCTTACTGGAATTAGGTGATACC
TCATTGTGGTTTTGATTTTCATTTCCCTGATGATTAGAGA
TGTTGAGCATTTTTTCGTATATTTATTGGCCATTAGTCTA
TCTTCTTTTGAAAAGTTCTGTTCATGTCTTTTGTCCACTT
TTTAATGGGGTTGTTTGATGTCTTCTTGCTGATTTTCTTG
AATTCTTTGTAGATTCTGGTTATTAGCTCTTTGTTGAATG
TATAGCATGAAAATATTTTCTCCCATTCTGTAGTTTGTCT
ATTTGCTCTATTGATTGTTTCCTTAGCTGTGCAAAAGTTT
TTAATTTAATCAGGTCCCCTTTATTTATTTTTGTTGTTGC
TGTGATTACCCTTGGGGTCTTCTTCATAAATTCTTTGCCT
TGGCTGATATCTGTACGAATTTTTGTGACCTATTCTTCTA
GAATTCTTATAATTTAATGCCTTAGGTTTAAGTGTGTTAT
CCATCGTGAATTAATTTTTGTGAATGGTGAGAGGTGAGGA
TGCTGTTTCAGTTTTCTGCATGTGGCTATTCAATTTTCCC
AGCACCACACCACTTCTGTTCAACATAATGCTGGAAGTCC
TAGCCAGAGCAATCAGGTAAGAGAAGGAAATCAAGCATAT
CCAAATGGGGAAAGAAGAGGTCAAACTATTGCTCTTTGTT
GATGATATGATCTTATATCTAGATAAACCCCAAAGATTCT
GCCAAGAGACTCCTGGATGGATAAATAAATTCAGCAAAGT
CTAAGGCTACAAAATCAATGTACACAAATAAGCAGCAGCA
TTCCTGTACGCCAACAACTGTCAAGCTGAGAATCTAATCA
```
