## Appendix S1 for "Sexual selection and pseudogenization in primate fertilization": All_Annotated_Scaffolds.gff (part 295 of 747)

```
AAGACTCAATACCTTTCACAATAGCAACAAAGAAAATAAA
ATACCTAAGTAACATACTTAACCAAGGAGGTGAAAGACCT
GTACTGGGAGAACTACAAAACACTGAGAAAGGAAATCACA
GAGGATATAAACAGATGGAAAAACATATCATGCTCGTGAG
TTGGCAGAATCAACATTGTTAAAATGTCTGTACTACCCAA
AGTGATTTACAGATTCAGTGCAATCCCCATTAAAGTACCA
ATGTCATTTTTTACAGATCCAGAAAAAATAATTCTGTGTT
TTGTATGGAACCAGAAAAGACCCAGAATAGCCAAAGCAAC
CTTAAGCAAAAAGAACAAATTGGGAGGCATCACTTCACCA
GACTTCAAGCTATACTGCCAGGCTATAGTAACCAAAACAG
CATGGTACTGACACAAGAACAGAGACAAAGACAAAGAACC
CAGATAAAAACTATCATCATATTGCCATCTGATCTTTGAC
AAAGCAGACAAAAACATGCACTGGGGAAAAGAATCTTTAT
TCACACATTGCATTTAATGATCTTGTCTCTTTAGTCTCTA
CTAATCTGGAATAGTTCTTTCATCTTTTTTTGTCTTACCT
TAACCATTTTTTTTATTTTTACAAATCTAAGGGATAGGGA
TACATGTGCAATTTTATTATATGCATAGATTGCATAAGTA
GTTAAGTCATGGCTTTTAGGGTATTCATTCCCTGAATAGT
GTACATTTTACTCATTAACTAATTTCTCATCATCTACCCC
TCTCATACCCTCTCATCCTTCTGAGTCTTGATTTTCTATC
CTTCCACTCTTTACATCCATGTGTGCACATTTTTAGCACC
CATTTATGCATGAGCACATGTGATATTTTATTTTCTATGC
CTGACTTATTTCACATAGATAATGGCCACAGTTCCCTGCA
TGTTGCTGCAAAAAACATGATTTCATTCTTTTTTATGGCT
GTATAGTATTCCATTGTGTAAATATACCACATTTTCTTTA
TCCATTCCTCCATTGATAGACAATTAGGTTGATTTAATAT
CTTTGCTATTGTGAATAATGCTGTGATAAACATGAGTGCA
GGTATCTTTTTTTTAAATAAACACTTGGTGTCTTTATTTT
CATTTGCATTATTGTCTTTATAGGTAGAGTGTAGGTTTCT
AAAGGGCAGATGCCATCTTAACTAACATGTATGCATTTTA
AAGAGAACTGTTCAATTATTTTATTCAATGTCCTCATGCT
GTGTTTGTGTGTACAGGAACATGTGAGGATTTAGGTATGC
AAAAGTCAACGTCTTCAAAAGATGTTGGTATCACGTTTAG
AGAGATACAGGCACACACCATACATGAAGAACAAATAGAC
AAGCAACACCTGTGGCTGCAGACTAACATGGGCCATTTGA
CCTCATCATCCTCATTAGAGAGGAAGCTAATGCTGTGAAT
GATGCTTGTTACCCAAGAGATTCTTTTGGAGGAATGTTTA
GGAAACCAAATCAAAGTACCCCTATTAACTTGATTCTGTT
GGGCTGGAGATGGGGAAAATTGTATGACTCCCACAGGGAA
TCTTTCAGCCACACAGGCAGGCACTGGCCCTAGTCATGAT
TTAGGTGCTATTCAGTGTTCCTGAAAGTACTTCTGCAGGC
ATCCCGGGACTTTTCATTGATTAGGAATTTGTTTCAGCAG
ACCCTGAGATTTACTTCTGATTTACAAACTCTGCATAGAG
AGCATAATTCAAGTGTGCTAATACGATTTCTGAGGGGATA
ATCAGTCTAGAAGTCAGGCTAGTCTGTTGGCTTATTTTCC
TAGCACTTTGTACCCACAATAAGCTTGATAAATGATACAG
ACATTGTTCATGGCAGAGGAAGATGATAACATTGTTATTA
AAGCAGCAACTATTACTCCCCCTTTGCTCAACTCTCTACG
ACAGGCATTAATGGGCTTGTTTCGTCTGCCAGTCACTTAT
TTAGCTAGAGGCATCTATCATTTCTAATTAATGCTTAAAT
CTACAAAATTTGTCCTAATCATTAATGTCACCATTCTTCC
CACTATTTGGGCTTTCTAGGCCTTTATCCCATTTAGAGGG
GGGACTGCCAAGGTTACTGTAGAAGAGCTAAACTAGCACT
GTTGAGCAGAACCTTGCACCATCCAATATGGTAGCCACTA
TATATATGGCTACTGAACACTTGAAATGTAGCTAGTGTGG
CTGAGAAACTGAATTTTATATTTAAATGTAAATAGTGGTT
CGTGACCACCTTATTAGCACAGGGACTGTAAATGATCACT
TCTATCCAAATCCCATTGGCCAGAACCCATTCTTACTGTT
CCAACGTCACTGCAAAGTGTGCTGGGAGATCCAGTCTTCT
ATGTGCTCAAGAAGAGAGCAGCAAGAGTGGAGGTGGACAT
CCTGCAAACCTCTGCCATGTGCCATCCATCTTTTTTACTC
TTACTTTCACACGTAGGACATACTCACTAAGGGTGTCACC
CAAAACCCACCCCACTCCCAGTCCCTGCATCCAGCTTAAA
ATTCAGGAACGTTGGTGTTGTACAGTCTTTTTCACCATGT
CCAAATGTAGCTTTTTAAATCCTGGCAATTTGTGAAATAA
GACGTTATATGCTTCTCTCCCCCCCTCCCCAATATGCGCT
GATGGAACAAGGCTCAGATAACCACAGTAAGCACACCTTC
AGCAAGGGGAAGAGTGGAAATGCTGTACAGACATTTGTCT
GTAGCAATTCTGGAATCCTGTTAGGCAGATGTCATAAAGG
TTCCTTGGTTATACTCTGATTCTGGAAACCACTCTCTTGT
TCATTATTCTCTGTGACTCTTCGTTCCTCTAGAAGGCGCT
CCTTATCTGTAACTTTCTTAGCCACATATGAAAGAGCAGG
GAGTTTTATAGCCAAGCCTGGGAATGATGTGTATCACATA
CACACGCATCCCGTCGGCCAGAATCTGACGGCCTCCATCT
AGTTCCAGAGGAGGCTGGGTCATGTAGCATTTCTTTGTGC
ACAAGAAGTTGGAGTGATGAGCATCTAGACTGCCCCTGCC
GCACTAACGATGTTCCAGGCACTTTATCATCATTACCTCA
TTCAATTCTCACAACCCCGTGCAGAAGGTGTTATTAACCT
CATTTTACAGGTAGGGACTAGAAAGACAATATATGCTTAG
TCATGCCACATTTTGTTGGCTAAAGTGAAGGCCAGGTAGC
ATCGGGGAAAGCTAGAGGGCTGGCTGCCATTTACCCGGCT
GACTTCATCTCAGTGCAGGTTTTACCCATCAGGTTTGAGC
ATCTGAAACATGATTTCGGGTTTCTGAGAGTGAGTCAGTC
TCTCAGGGGTAGCTTTACGTAAATCACACAGGGATTGATG
TATATACTGCTTAAATAATTTATTAACTTGTGAAACGAAA
TATAATTGTCCCATGGCTGGAATTTCATGTGGGTGTGATA
TGCTCTCTCTCGGAAGGCTTGTGCCATTCAGGGATCTCCG
AATACACAGGGTCACTTGCCATCATCATGACACTCGTGCA
CCTCCTGGAAAGTTCCCTAGGTGATGCTCAGACAACCTCC
CTATCCTTGTCATTCTCCAATTGACCACATCCACTAAAAA
TAGGCAGACATTTTCTAGATAGCTAGATGTTCCAGGACCA
GGCAAACAGAACAAGGGGATTGATTTAATATTTAGATGAG
GTCCTGCTCCGTAGGTAGAAAGGCTCAAAACCCTTTAGGC
CAGTATGGAGAGCCCCTTACCGGTGGGAACATAATACCTG
GTTTATAGTCAGACCTCCTCCTGCCCTGGGCACTGCTCAG
GGTTCTGCCGATGTTGGCCTCTTGCTTTGTACTTTGTGCT
CCCTTTATGTAGCTTAAGTTATCCCTCTAGGAATTCACCT
TTTTCTAAGTTTCCTTTGCTGGCCATCCCATCCTGATTGC
CGTATGCTTTCTTGAGGTCTTGTTGGACATCCTTTCAGGT
TACAGTTAAATCTGGTTGTCGTTTAAGATGACTTTACACA
TATCTCTGCCGTAACCTATTGTATGCTGTCATAAGTCTAT
GAGGCAACTTTACCTGCTTTCCAAATTCTGGATGGTGTCT
TGTTTTGCTTTCGTGTCCCCTGTGAATTATAAGAGATAAA
GCATTGCATGAAAGAAGTGAAAAACCTTCCCTCCGCTTTG
GGGTTTCTTCTCATTTTCTCTCTCAATGCTGTGGTGATCA
GTTTTCAGACGTGGGGAAAGATGAGAGGAGCACATTCTTT
AGGCCAGAGATGACACATTTGTGGTGTTAACATAGCCACT
CGCCTCTCCTGTGTCCATGGCAGGTGGCAGTAATTAACCG
ACTGGGTTAATTGAAAAGCCTTGTCTTCAAGCTCTGAAAT
TCTTTCTTTTGCTTAGTCTAGTGTGTTGTTAAAACTTTCC
ACTGTGTTTTGTGATTCCCTAAATGAGTGTCTCATTTCCA
GAAGTTCTGTGTTTTTTAAAATATGTATCTTTTTAGTGAA
TTTTTCATTAATGTCCTGAATTATTTTTTGGTTTCTTTGT
GTTGGTTTTGAACTTTCTCTTGGTTCTCATTGAGCTTACT
TACAGCCCATATTTTGAATTCTATATCTGTCATGTCAAAA
GTTTCATTTTCATTGGAATACATTGCTGGAGAACTAGTGT
GATCCCTTGGGGCTGTTGAAACAGCTTGTGTTTTCATACT
GCCAGAGTTCTTTTGCCGGTTCCTTCTCGTCTGGAGAAAC
TGTCCCTTCTTGTATTTGAATTTACTGTCATTTGGATGGG
ACTTTAAAATTTTTTTGTTTTTATTTTTTCCCCCTTGAGA
GTGTGAGTATATTATATGTTGCCTTTGGTTGTTTGGCTTC
AATTTTGGGTGCTTTCAGGGGACCAAGCCTCTGTATGAGT
TCCTTGGTTATATTTAGCATTTGTGCAGTGGCTTTCTCAG
ATGCTGATTGTAGTTGAGATGTAGTGGGTATATGAGTAGG
CTCACAACCTTCTTCGATACTGGGATAACAGATGTGTCCA
GAAGCTTAGTTCATTCTCCAACACTGTGAACTTCTGGAAG
CAGGTAATAAACTAGCTTGTACATTTCAACCTCTAGGGCA
AGTAGGTGGCGTTTACAGGTAAGAGGCAACTATATGGAAG
CTGATGGGTAGTTGTTTGAACTTCATTTACTGTGAGTTCT
TCTCTCTTATCTCAGGTGATGGACTAGACTGTGGTAGGAA
CGTGATCCACTTCCCTATCACATCCCTGTCCTGAGGGCTG
TGATTCTCAGTTCAGTCAAACCCTGTCATCTATCTCCAGG
CCACACTTTTGCTGAGATCTACAGAAAACATCTTTCCAAC
AGCTCTCTACCTACGTGGTTTTGGAGCAGAACCTACTCCC
TCAGCTGAAAACCGATAGCTTTGCAGCTCATTTGTTCTCC
TCTGCAGGGAACACTGCTGCTCCGTGTAGAGACGGAGAAG
TGTGCTGCCACTTGGCTTGTGTAGGTGAGTACCCACTGTG
GTGTTGCTAGCAGCGTGGGTCAACTGGACCTCAGTCCCCT
GGGAGAGTGTTCAGGTGCCAGCAGTCATGGACTGGGTTAG
GTAATCCCCGGTTCCCAGGTCCCTGGATGGAATGCTTGAA
TCCTGGGGGCACCAGACCAAGACCAGACTGGTGAACTTGT
CCTCTACCCTCCCTGAGTACAGATGCTGGCTGTGGCAGGG
AAGAGCAGGGTGATCTTCTGGTCTGGAGGAATGTTCAGGC
AAGCGAAGGGCAGATGCACTGTGAGCCTGTCTGTGCAGGG
CAAGCCGTTGTCAGTGAGATTAGCAGAGGCAGGTAGCTGC
GGGGCACACAAGCCGCTGACACCTCTCTCCCTGAGCAGTG
ACTTTGCTCTCTATTTTTCCAGGGCGCAAAAGCTCCCAGA
TTCCCACCTCCCTCCCTGGCACTGCAGTAGGGAGTGCTGG
GCTTCAGGATGGGTTGCAGGCTGCCACTGGAATGTTCAGG
CAGGGGAGCGGCAGCTGTAACACACACCTGCCTCGGGGAG
AGTAGGCTCCTCCTAGGAGAGGTAAGCCTCTGTGGCAGGG
AGTGTTCGCTCCGCCCTCCTTCAGCAGAGATGGTCATTTT
AGCCCTCAGGTGCCCAGATTCCCAGCTCTCTCACTGGCCC
AGCTGCTGCAGACGTGGCTGAGGAAGTTCAAACTGCTACG
TGCTGGGCTCCTAGAATGGCTATGGGCTGCCGCTGTAAGG
CTCAGGTGGAGGAGGGACAGGTGTGCCACACACTTGTCTG
CAGGGAGGGTAGGTTCCTCATGGTAGAGGCAGGCTGCTGG
GGGCACAGATTGTTCACCCTGTCTTCCCTAGCAGCAGCTG
CAGTTCTGTCTTTGAGGTGCACAAGAGTGCCCACTCCTCC
CACGCCCTCCTTTGGTGGCCCTGTAACTGTGCCTATAGCA
GCATAGGTGGTGGCCCCAGAGCAGGATAGAGACCTCTGGG
GGCTGTGCTTTCTGCATGGCTCAGGGACCAAGAGCCTACG
GGACTCTGCTGCTGCTCAGGACTCAAGTCCGTGGGGCTTC
ACCCGAGTTCCAGCAATGCTTCTGCGTGTTCTCTGGGTAG
CTCCTTGCCTCAGGCTGGGGCCTGTTAGGACATGGGGATC
CTCTCCTAGTTAGGATATTTTTACATGTAAAAAAAATTTC
AATATATTAAGGGAATACAAATTTTTTTGTTACATGGATA
CCATAATATAATGCTTAAGTCAGGGCTTTTAGCATGCCCA
TCACCATAATAGTGTACATTGTACCTGATAGGTGAGTTTT
TACTCCTCAGCCCCATTTCATCCTCCCCCCTTCTTGGTTT
CCAATGTCCTTTACATTTCTGTGTGCCTGTGTGTGCCCAT
TGTTTAGCTCCAAATTATTAGTGAGAATATGTGGTGTTTG
GTTTTCCATTTCTGAGTTACTTCGCTTAGGATATCATTGA
ATGGAGGATAATGGCCTCCATTCAATTCAAGTTGCTGCAA
AAGATACCATTTCACTCCTTTTTATGGGTGAGTAGTACTC
CATGGTGTGTGTGTGTGTGTGTGTGTGTGTGTGTGTGTAT
ACACACATTTATCCATTCATGAATTGATGGGCACTTAGGT
TGATTCCACATCTTTGCAATTGTGAATTGTGCTTTTTAAT
AATGGCAATTCTGACAGGGTTGAGGTGATATCTCATTGTG
GTTTTAATTTGCATTTCCCTAATTAGTGATGTTGAGCATT
TTTTTCAGGTTTATTGGCCATTTGTTTATCTTCATTTGAA
AAACTTCTATTTATGTCTTTGCCCACTTTTTAATGGGGTC
GATTTGTTTGAGTTCTTTGCAGATCCTGGATATTAGCCCT
TTATTTGAATGTATAATTTGTGAATATTTTCACCCATTCT
GTAGGTTGTTTACTGTGCTGATTATTTCCTTTGTTGTGCA
GAAGATTTTTAATTTAATTAAATCCCATTTATTTATTTTT
GTTATTACTGTATTTGCCTTTGGGTCTCAGTCATAAATTA
TTTGCTTAGGTCAATGTCTAGAAGAATTGTTCCTATGTTT
TCTTCTAGAATTTTTATGGTTTCATGCCTTACATGTAAGT
CTTTTATCCATCTTGAATTAATTTTTTATATGGTGAGAGA
TAGGGGTCCTGTTTCATTCTTCTGCATGTGGCTATCCAGT
TTTCCCAGCACCATTTATTGAATAGGGCTGCCTTTCCTCA
GTGTATGTTGTTGTCTGCTTTGTCAAAGATCAGTTGGTTG
TAGGTAGATTGTTTTATTTCTGGGTTCTCCATTCTGTTCC
ATTCGTCTATGTCTCTGCTTTTATACCAGTACCACACTGT
TTTGGTTACTATAACCTTGTAGTATAACTTGAAGTCAGAT
AATGTGATACTTCCAGATTTGTTCTTTTTGCTTAAGATTG
GTTTGATACTCAGGCTCTTTTTCAGTTCCAAATTAAGCAT
AGAATTATTTTTTTTTTTAGATCTGTGAAATATGACATTG
GTATTTTGATGGGGATTGTGCTGAATCTGTAAATCACTTT
GGGCAATATGGACATTTTGATAATGTTGATTCTACCAATC
CATGAGCATGGAATGTTGTTCCATTTGTTTGTGTCATCTG
TGTTTCCTTTCGTCAGTGTTTCGTAGTTCTCCTTGTAGAG
ATCATTCACCTCCTTGGTTAAGTATATTCCTAGTTATTTT
ATTTTCTTTGTAGTTATTGGAAATCATATTGAATCCATGG
TTTGCCACTCTGCTTGACTAATATTAGCACATAGAAATGC
TTCTGATTTTTGGACATTAATTTTGTAAACAGACTTTGAT
GAATTTATTTATCAATTATAGGTGTCTTTTGGTGGAGTCT
TTAGAGTTTTATAGATACAAGAACATATTGTCATTTAACA
GGGATAGTTTGACCTCCTCTTTCCTGATTTGGATGCCCTT
TATTTCCTTCTCTTGCCTGATTGCTCTGGCTAAGACTTCC
AATACTATGTTGAATAGAAGTGGTGACAGTGGGTACACTT
GTCTTATTCCAGTTCTTAGGGGGAATGTTTTCAACTTTTC
CCCATCCAGCATGATGTTGGCTGTGGGTTTGTCATACATG
ACTTTTATTATTTTGAGGTATGTTCCTCCTATGCCCAGAT
TTTTGAGGGTTTTTTTACATGAGAGGTTGCTAGATTTTAT
TGAATGCTTTTGCTGCATCTATTGAGATAATCATGTGGTC
TTTGTTTTTGCTTCTGTATATGTGGTGAATCATGTTTCTT
GATTTGCATATGTTAAACCATCCTTGTATCCCTGAGATGA
AACCTGTTTGATCATGGTGGGTCCAGGTGTGATGGTGGCT
CATGGCTAGTGGGTCCCTGGTGGAGCACTGGACCACAGGA
GCAGTTCCTGCCAGGTAGCAGGTTGGAGCCTCAATAGTGG
ATCTGTAGGGCCCAGTGGCATTGTGGGAGCCTCAGGGACA
GAGTTATGGGGCTGACCCAGCAGCAACATGGGAGCTGCAT
GGGCAGGGCCACTGTGCTATGCAGCAGCATGGGAGTGGCA
GAGGTGGAGCTGTGATCCTGGAAGCAGTGTGTAAGCCTCA
GAGTGGGGCTGTAAGGTTGGGCAGCAGTGCAGGAGCCTCA
GGGTTGGAGCCACAGGGCCAGGCTACTGGGCAGCCAGGGG
TCTCCCCCTGCCCATGTCTCACCATGGCAGTTGCCGCAGG
GCTTCTCAAGTGGTGTCTGTGGTGTCCATTCTGCTCAAAT
CCTCCATGAAGGAGCGGTGTTCAGCTCCAGTCACAAGGCA
TGTGAAAGTATCAGCTCTCTCTGACCCTTCCCCGGCCTGG
CTGGGGCAATGTGGAGGTGGCTGCAGCAAAGCCAATCCCT
GTGTAGACAAGGTGCTCTGGACCTGAGAGCTCAGAAGGCA
TCAGTTGCAGTGACCTAGGAATGGAAGCCACCAGGTCCTT
TCTGTGCCTGCTCTCCAGACTCCAAGCAGCTACTTGATCA
GTCTGGAGGTCTTCAGTGGTGGTGGACACTCCCTCATAGC
TCAGGCTACATGTCTGTGGGGGGAGTGTGGAGTCCCAGGT
GTTTCTCCTTCTATCCTTCCCCATGTGTGGATGCCCTTCC
CAGGGACCTTCCAGTCTTGCTGAGTGGATTATCCTGTCAC
CTTCTCCTTAACTCTGAGTGTCTCCTGTCACTTCTCTGAT
GATTCACATTGCTCTCTCCAAAAACGTCCATCTGTAGTTG
AGCATCCACCTGCAACTTTTGATCCTCTCCTTGAGAGTGG
CCTGTGTGGGCTGCTTATAGTCTGCCATCTTGCCCTATTC
TCCTCTAGTTAGGATTTTAAAAGTCCCTGACAGATGGATG
GAAACCCAGGAATCTCTCACTCATGCTTTGCCAGCATCAG
GGTACTTCTCCCATCTTTCCACCAATCTTGGCTAAGCAAG
GTGTCAGTCTTTGCTCTTCTCTGCTTTTTCAGTTTCTGTC
ACTTCTCTGTTTTAATTTGGTATTCTTTCTTAGACTATGT
ATTCAAATCATGAATACATACTCCCTAAATTTTAAGTTCT
CTCTGTGGGAGAGGTGCACACTAGTTGCATCTAGTCAGCA
GTCTTGAAATGGAACTCTCATAAGGGATATTGGCCTGTAG
TCTTATTGTAGTATCTTTGGCTTTGGTCTCAGAGTAATGC
TAACTTCATAGAATTAGTTACAAAGTATTCCCTCCTCTTC
AATTTTTTAGAAAAGTTGAGACAGATTAGTAGTATTCCTT
AAATGTTTGGTAGCATTTACTGGTAAAGCCATCAGGTGTA
GGGTTTTTCTTTGTTAGGATATTTTTAATTACTGATTCAA
GCTCTTTACTAGTTATAGATCTGTTCAGATTTTCTATTTC
TTTTGGTTTAGTCTTGATAGGCTTTGTGTTTCTAGGAATT
TGTCCACTTTAAGTTATCCAACTTGGTGGCATACAGTTGC
TCATAGTACTCTCTTATAATTCTTTTTATTTCTATAAAAT
CAGCTGTAACACCGCCACTTTCATCTCTGATTTCAGTAAT
TTGAATCTTCTCTTTTTTTCTTAATCCATCTAGCAAAACG
TGTGTCAATTTTCTTGATCATTTTGAAGAACTCAGTTTTG
ATTTTGTTGATTTTTTTTCTGTTATTTTTCCATTCTCTTG
TTTATCTCTGCTTTAACCTTTATTGTTCGTATCATTCTGC
TAGCTTTGGTTTAGTTTCTTCTTCTTCTTCTAGTTCCTTA
CATTGTAAAGATACATTGTTGATTTGAGATCTTTCTTGTT
TTAATATAAGCATTTATAACATAGTTACAAATTTCCCTCT
TAGCACTGCTTTTGCTGCCTCACATATTTTCTAATTTCTC
TTATGATTTCTTCTTTGATCCATTGATGCTTTAAGAGTGT
TGTTTAATTTCCATAATGTAAATTTTTGCTCCATATATTT
TGATAGTCTGTTATAAGGTATATAAATTTTTATAATTAAT
ATAATAGATATATCTATTATAAAAGATAATGTTATATTTT
CTTGTTGAATTACATATTTTATTATATATAATGTCATGCC
TTGTCTTTTGTATCCTAATTTGATTTAAGGTCTATTTTGC
TTAATATTACTATAGTTTAGTAGCTATCCTTGCCCTCCCT
TGGTTACTATTTTCATGAAATACACTTTTCTATCCTATCA
CTTGCAACTTATATGTTCCTTGTAGATGGCTTATATAGTT
GGATAATATTTTTTTATCTATTCTTCCAATCTCTATTTTT
ATTGTAGGGTTTAGTCCATTTACATTTAAAGTAATTACTG
ATAAGGAAGGTCTTCTGTCATTTTGCTATTTCATATGCTT
TATAGCTTTTTGTTTCTCATTTTTTGCATTACTATTCTTT
TGTGTTTAGTTGATTTTTCATAGTAAAGTATTTAAATTCA
TTTCTCATTTTCTGCTGTGTATGTTATTTAGCTATTCTTT
TTATGATTGCCATGGAGATTATATTTACTATCCTGAAGTT
GTAACACCTTAATTTGAATTTATACTAGCTTAACTTCAAT
AACATACAAAAACTCTGCTCCTGTAACAGCTCTTTTCACA
TCCCTTTTGGTTGTTGATGTAACTAAATCATATCTTTTTA
CATTGTGTGTCCAAAAATATAAATTAACGTTTTTAAAATG
TATTTGTCTCTTGAGTTATGTAGACAATAAAATATGAAGT
TACTAACCAAAGTAACAGTATTAGCTTTTAGACTACCTTT
AAAAAATATATTAGTCACTTAAATCATGTAGAAAACAAAA
AGTGGAGTTATAAACAGTTATTACAATAATACCAGCTTTT
ATAATTGCCCATGTATTTATCTTTATTGAGATAGTTACTA
CTTCCCATCATTTCAAGTTACTGTGTTGTGTTCTTTCATT
TCAACCTGCAAGACTCATTTACTTGACCCAATGCCCCATA
ATCTTGTGGGTTTTTAGTCTGGTTTCTTGCATTGTCTTAG
CACCAGGCACGTTTACTTCTAATCATTTCAAATAGGTTTT
TCCTCAGCCTTGGGTAGTTTCCTCATATGCATGTGCTTAT
CAGTATTCAGTTCAATACTCAAGGGGAAACTATTGCTGAT
CTCCAGAATTCTCTCTCTATGAAGCTCTTTCCTTTCTGGT
ACTCTGTTCTGCCAACTTGTACTGCCAAACTCTCCTCTAT
CTCCTCAACTTGGGGAGTTCAGTGGGCTCCACGTGGGTCC
TCCTCTCTCAGCCCTTGCACCATGGCCTGAAAATTTTCTC
AAGGAACTAAGCAGGGACAATCATAGTGCCCACTTCCTTT
GTTTCCTATCTCTCAGGGGGCACTCTCCTTTATTGTCAGA
CGTGCAGTGTCTTGCAAACTGTTGTTTTATATAGTTGGTC
CATTTTTTTGTTATTGCAGGTGGGAGGTTATATATGGACC
CTGTTCCATCTGGGGTGGAAGTAGAAGTTCTTATATTAAT
ACCTTTATTTTTGAGAGTAGAATTATTTTACATTTGAGAT
GGGGGAGAGGAATGGAATTCTAGAAGTCATACTGCCTGCC
GTAAAGGAGCTTACTGTCCTTCAGCATTTCTTAGCATCAG
AAATTTATTTGGCTTCTCCTTTACTAGCACACTCTTTGGT
GTCCAGGTTGGGTCCTCAATCTGCCTTTATGTAATGCTAT
AGCTTTCTGCGAATTATGCTTCCTGGTTGTGCATTGTGGG
TAGACCTGTGCATATCAAAACCTCCCTCAAAACATGAGGC
TGGCATTACTGTTATCCCCAAAATATTACAAGGAAAAAAA
AAACATACACCAATATCTCCCATGAACATAATTATAAAAA
TCCTTGATAAAACATTAACAAATTGAACTGAGTAATTTAT
GAAATAAATCCAGTATATAAAAGGATTTAATGCAATCCCA
ATCATAATCATAGCAGGATACTGTTGAGACAATTGACAAG
CTGATTCTGAAATTTACATAAAAAATATGAAGCACTAAGA
CTAGTCAAATGGTTTTGAAAATGAAAATGTTATACTAACA
CTACTTGATTTCACAATTTATTATAAAGCTATCAAGATAG
TTTGGTATTGGTGTAAATATGAACTTTTAGAAAATTGGAA
ATAGACCCACATGTATATGGTCAATTGAATCTCTTTTTTT
TTTTTTTTTTTTTTTTTTGAGACAGAGTCTCACTTAGTTG
CCTGGGCTAGAGTGAGTGCTGTGGTGTCAGCCTAGCTCAC
AGCAACCTCAAACTCCTGGGCTCGAGCGATCCTCCTGCCT
CAGCCTCCCGAGTGGCTGGGACTACAGGCATGCTCCACCA
TGCCCGGCTCAATTGAATCTTGTTAACAAAAAGTCAATAT
AATTTAATGGAATGATAGTCTTTTGCTTTTGTTTTTGTTT
TAATGGTGCTGGAACAACCAGATACCCATATGGTGGGAGG
GGGAGGAATGAGCTTCAACCCTTAACTCAATACCATAAAC
AAAAAATTAATGCAAAATATTTATATTATAAGAAAACATA
GGAGAAAATCATGAGAGGCCAGCAAGTTTTCATCTGTAGC
CTCCCTGTGGCAGGCAGAATAACAGCCCTCTAAAGATGTT
CACATCCTAATCCCACCAATTTGTATGTTAGGTTACATGG
CAAAAAAGAATTAAGGGAGAAGATGGAATTAAGTTTGTTA
ACCAGCTAACCTTAAAGTAGGGAAGTTATCCTGGATTATC
TGAGTGGGCTAAATATAAAATCAAGGATCTTTAAAAGTGG
AAGAGGGAGGCAGAAGAGAGAACCAGAGAGATGGCAGTGT
GAGGACATGACCTGAGGTTGCTGATTTTGAAGACGGAAGA
GGGGAGCCATAAGCAAAAGAATGCAGGTGGTCTCTAGAAG
CTGAAAAAAGCAAGCATGTGGATTCTCTCTTAGAGCCTTC
AGAAAGAAATACACCCTGCCGATACACTGACCTTTGTCTG
ATGAGACCCTTTTTTGGACTTCTGCTCTACAAAGGTGTAA
AATTGTAAATTTGCATTGCTTTAAGCTACTACATTTTCGG
CAATCTGTCATAGCAAAAATAGAAAATTAATATACTCCTG
CTTAGAATAAAATATCAGGCAGATTCTTATACAGACATGG
TCATGTTCTGCACCATAGGACTCCTAATTCCAATTTAGCC
ATGGCTAATTGACGCATGGAGAACATCTCAATAAAAGCAT
CCCATGTATATAGTTTGGCCAGTGGCCCATCAGATGTTGA
TTAAATTGAGTTAATAAGAGTTTTTGTTCCTTGAGCCTTT
GAACTTTGAGATATGAGAGAGTCAGAATTAAGCAGAAGAA
GAAAGAAATAGATTCAGAGGGAATCAGCTATGGAGAGCAT
AGCCAAGTTATACTAATGGCAGGGGTGGGGAACACGGGGG
TTGCCGTGAATGGATGCCTACTTCTGAGTGGTCAGTTAAT
AGCTTATTTGCCGAGTCACCAGAATTCTGCAGTATCACAC
AGCTTTTCTAGTCTCAGTGCCACCTGGGCATAGGGGAGAG
ATCACTGCTATTCTTACATCCATATGTAATGAATTCCCTC
CAGTTGTGAAATTCCCTCTACTGCTAGGGCTAACTTGAGT
GAACATAATCATTTTTTGCAATCAGTAGAGCTTAAATCAT
GTTAGTGCCAGAATTTTAAAGGCTCTGAATGGTGCTTTCC
CAGGAATTGTTTAGAATCCTCATGCTTTGTATTTATTTTC
TAATTTTAGTTAAAGAATGACCTAAGCAGCTATAATAGGG
ACCCAAAACAGAGAAGTTCAATTAAGTTACAGGTTCATGG
ATTCCTCATTTAACAGTCCAAAGTGAGGCAGCCAGTCATG
GGAGGTCAGACAGTCCTACAAGACCTTCCAGGAAACTTCG
TTCCTTCTACCTTGCTGCTTCACCAACCCTTGGGGGTGTT
TTCTGTCTCCACATGCTTGGGTCTGGCTTCCCAGCACCAC
AAATGCATTCTAGACCAAAGAAATAGGGGAAGAGAAAAAG
CAGATTATAAGTATTTATTTCTAACGAAGTTGTACATATC
ACTTGTGCTTCCATTCCATTGGTGACAATCTAGTCAATGG
CTCCATCTCTAAAGGTGGCTGGGAAATGCATTCTTTGGTT
TGGTAGTGATGTGACCTAAAATATCAGGGAGGGGAGAAAG
AATCCTATTCTTGAAAGAAGGAAGAAAGAATATTGGGAAA
CAATCATTAGTTTCTTCCGTGGTTTCTAATACTCATTTGA
AAATATTACTTTTTAATACAATATGCTAGGTCCTGTCATG
CCAGGGGAGAAAATTGTTAAGACCTTAACACAGTCCTTCC
CCTCCATTGGCTTATATCCTAGTGGAGCGGGCTGACAAAT
TATAATTCACTGTGAGTATATGATATTCCTGTAACCGGGA
AAGTAAAGGGTACTATGGGAGTATGCAGAAGAGATGCTCA
ACCCAGACTTATGCCACTGGGAAGAATTTCCTGTTCTAGC
TCTTCCTGAAGGTTGAGTAGGAAGCTGGGCAAAAGATACT
TGGGAAAGATTTTTAGGGTAAATAAAAGTGCATGTTTAAG
TTCTGTGGGTGAGAGAGAGCATATTGAAGTAAAGAAACCG
AAAAAAGGTCAGTGACTCTCTTATATCATTCTAGCACATT
CTAAGTGAATCATTCATTGTTTTCAATAAAACATTTTTAG
TGCCTATTATGTAGTAAGTGCCATTCTGGGCACTGACAAA
GTGAATGAGAGTTAGAAGACCTTGTTTTTAAACCAAGAAC
TGCCATTCTGTCACTGTGAATTTGGGTAATTTACCTCTCT
GGATCTCTGGATTTCTTTTCTTTTTTTCTTTTTATTAATT
AAGATTAGACTATCTAATTTTTCTCCCAGGCAAAATACCA
ATAACAAGTAATTTCACAGTTATCTCATTCTGACCACACT
CTCAACACTTACAGAACTGCTAGCAGATTAGATGTATTAT
ACAAATACAAAATCTCACAGTCCATATAATCATGAAGCGT
TACCCTGATATAAGGTCAGAATATATAAGATTACATTATA
TGCAATAATAAGATTAGCAAACACTGATAGAAAACAGGCT
TCATTCTAAAGTTTGCATGTTAATCTAGTGAATCCTTATA
AAAATTGTACGTGGCAGAAACAATTATTATCTTCATTTTT
CAGATAGAACTGACTTTCCCAGGGTCAGGAAGATGGTGAA
GGCAGTATTTGAATCAGCCAATTTGGTTTCAGAGTTTTTG
CTCCTATCCTCTATACAAAACTCTAACACACGTGGCACAT
TAGTATTGTACAACAGGGTCTTTTAGTCTCTGAGAATTGA
ATAGCCCTCTTTTTTCTTCTTTCATATTGAGTCCTTATGA
TACCTAGTACTCACTAGATGGTCCTATATTACTGTATATA
GTGAATGTTTTGTAAATGGGTGATAATAATTAGGAAATAC
ATTGATTAGGATAATATTTAAAATTTGATTATGTTGTTGG
GATGACAAAAATGTTCTAAAGTTAATGGTGATAGTTGCAT
AATTCTGTACATGTAATAAAAACCATTGATTTGTAACCAG
AGGTAGGTGCACTGCATATGTGAATTGTATCTCATTAAAG
TTGTTAAAAGACATATATGCAACTCTACACTTAATGAATA
AATAGTATTTTATTTTTTAAAAATCATTTCTTCAAACCAT
GTGCAACCCAGTCTGGAGGAAATATGGTTCAGGAAGTGAG
TTGTCAGTCAGTTCAAGCTGCTATAACAAATCACCGTAGA
TCAGGTGGCTTAAACAACAAATATTCTTTCTTACAGTTCT
AGAAACTGGGAAATCCGAGATCAAGGTACGGGCAGATCCG
GTGTCTGGCGAGGGCCTGCTTCCTGGTTTGTAGATGGCCA
TCTTCTTGTGCCCTCACATGATAGAGAGCTAAGTAGCTCT
CTGCACTCTCCTAATAAGGGTACTGCCATGGTCTGGATGA
TGGTGTCTCCTCCAAAATTCATGTTGAAACTGAATCCCCA
GTGTAACGCTATTAAGAGGTGTGGCCTTTGGGAGGCGCCC
TCATGAATGGGATTAGCCCGTTACATTACAAAAGGGCTCA
AGGTTGGAGGGAGTGTTCTCTTGCCCTTCTGCCTTCTGCC
ACGTGAGGACACAGCAAGAAAACACCATCGTGGAAGCAGA
GAGCAGCCCTCACCAGACACAATGCTGGCGCCTTGATCTT
GGACCACACAGTCTCCAGAGCTGTAAGAAATACATTTCTG
TTCTTTATAGATCACCCAATCTGAGGTTTTTTTTTTTTTT
AAGACAGAGTCTCGCTCTGTTGCCCAGGCTAGAGTGAGTG
CTGTGGCGTCAGCCTAGCTCACAGCAACCTCAAACTCCTG
GGCTTAAAGGATCCTACTGCCTCAGCCTCCCGAGTAGCTG
AGACTACAGGCATGCGCCACCATGCCTGGCTAATTTTTTC
TATATATTTTTAGTTGGCCAGATCATTTCTTTTCTATTTT
TAGTAGAGACAGGGTCTCACTCTTGCTCAGGCTGGTCTCA
AACTCCTGACCTCGAGCGATCCACCCGCCTCGGCCTCCCA
GAGTGCTAGGATTACAGGCGTGAGCCACCGCGCCCGGCCT
GAGGTTTATTTTATACCAGCAAAAACAGACTAAGACAGGT
ACTAATCCCATTCAGGAGAGCTCACCTGTCAAGATTTAAT
TACCTCCCATCTGCCTCACCTCCACATTAAGGTTAGGGTT
TCAACATATGAAGGTGAAGGGGACACAGACATTCCGCCTA
TGGCATCAGTTGTACTGCTGCAATCCATGGTGATCCGTAC
AGGAACGGGTTACCTCCACAGCTCCACTCACACTACTGTC
ACCACTGCTAAAACAATCCCTGCTCCATAACTGGAAGGTG
GGAGGGGTGGATGCTTTTTCCCGCCATTTCCTGGATGGGC
CCCTTTTCGGGGGCTCTTCTTAGCCGTGGAAACCTTTATG
CCTCCAACTGAGCTATGGATACCCTCCCTTCACCTGTCCC
ACCCAGCTCTAGTGCTGGGTGCTGGGTGTGAGGGAAGGGG
GTGGGGATGAGGAGCTGGGTCCGGTCCTGGATGACATGCT
TGAAGAAGACAGCGATGTTCTAGATCACACCTGGAGGAGA
ATGAGGAATCTGGAAAGGGGTTTTGACACCTGAATAAGTT
AGGATGAATAGCCTAGGTAAGTCTGAATAACTGTCTTCTA
GTATTTGAAGAACTGTCTTCTGGGAGAGAAATTAGTCTCA
GGTAGCTCCAGAAGACACGTCTATGAGCCTTAGATGAAAG
TTACATGGGAGGAGATTTCTGAAGACCAGCAATATGCCTT
CGGATATAAAATCAAAATATAAAATGAGAGACAGACTAAA
ACAGCATGAATGGAGCCCATCCCAAATTTCCACCTTTTAA
GCCAAAACCAGCTTAAAATACTACTTTCAAAAGCTTACCC
TTTGCCCCGCAACTTAAAGACAGTTCTACATGACATGGAC
AAACCAGAGAGGAGGCGCACTGACATGAAATGCCCTGGGT
CCAACTCTGCAAAGTGCAAATCTGGGAGCCTGAATTGTTT
TTGTATGTCTAATTCCAGGTACCTTTAAAAGTAACATCCC
CTACCCTGGCCAAGTCAGTGTAAGGTCTCAGAACCTTGTA
TACAAGAGCAACCTGGCTCAGAGCAGCTGATGCTTCTAAG
AAACTCCTCAAGAAGTAACACGAAATGTTACAGCTTCTAG
TCTCTTTGAAGCTGATGTCAGCTACTCACAGAAAAGAAAT
GCCAAACCCTATAAATATGGCCACATCTAGTGCAAGTTCC
TTTTTGTCAAATATTTTCTCAAATAATATTTTCTAGAAGG
AGAACATGAATAGACATTTGCAATAAGGAAGGGAACATGT
AACCCCCAAATGCTATCAATGGAAGTAAATTTGGACTAGG
AGTGGAATATGTATTTGAGGTTTTATTTTACATCAGGTTG
CAATTATGCATCGTATGGCCTCAGGCCACATAGATTTCTT
ATCAATAAAATGAGCTGTAATTAAATCCTATTTTCAAACA
TATGTCCTTGGACCACATAGAATCACCCAGGGTACTTATA
AAATTGTAAAATGTGGGCTCCACCCAGGACCCACGGAATC
AGCATTTTTGGAGGTAGAACCCAGGAATCTACATTTTCAA
TAAACAGCCCAGGAAATTCTGATGCATGCCAAAGTTTGAG
GTCTACTGGAGGAGGGAGTTCCTAATATCCCTTTCACCTG
AGCATTTTCTCATGCAACGATTTCTCACCCCTGTGGAGGA
CCTGGAGTATCTTTCAAGTGGAGGTTTGGCCTTGCATCTG
ACCCTTTGGAAAGAGGTCTACACTGACCAGTGGTTGGTTT
GCAACGGACAGAGGGGATTCCCAGGAGGCAGGACTTTCAG
TTTTAAAACCAGGCCAGTCCAGCTAGACTGAAGCAAATTG
GTCACCCCACAGGACCCAGCTCGAGTGGTTATGTATTCCA
CTGCAGAGACCTACCAGTGACAAAGATGCCAGCAACAACT
CTGTGCAGCAAGCCACACTGTCACAATTGCGAATTATTTC
CCTGGCACTCTGTTTAGCCAAAGGTCAAGCAGCTGTTGTG
CCAGCGCCCTGCTCAGCCCCTGGCATGAGGATCAGCCCAG
AAGCCACGTTGCCTACCCATTTGCTCCCAGCAAACAGTGT
GTGGGGGGCTCTTCAATCTCAGGGAATTGTCAGAGAGGCT
TTCAGCAGCCGCTCCCAGCCATCTGTACAGCTTGCAAGAT
CAGCAAACGTGAGTCATCTCTGCTGCATCAGTGCAAACCA
CCCGTGAGGAGTTCGACCTCCGCCTATTTCTAGAGAGGCA
TTTAACGAAGACTGACCTAATTCAAGCAAAAATAGGTCTT
GATTAGTGTGTGACTAACCTGCTTATTTTTCTCATTAAAA
AAGAGCCTTTTTTTCCCATGCTTACTGACTAGATTGTGAT
GCTTGGTAATGGTAAAGTTGCCATTTACCATTCTTCTCCT
CCTCCTTTCTTGTCTTCTCCTTTCCACACCTCCACACCTC
TCTTCTCTCTCCCCCCCATCTCTCTCTCTCTCAAATTTAT
GCTGGTGACCAATTACAGTGCCTGAGAACCTCTGAGAGTT
CCTTGGTCTTGCAGAGCAGCTGCCATTCAGAGTTCGTTGT
TGCTTCTGCCCCACAGAGACCCCCACATGTCCCCTCAGTC
TGGAGCCAAGTGGCTCCAAGCCCAGGGCTTGGACGTCTGT
TAGCTCACCTCCTCCCACTTAGTGAGGGGAGCATGCCCAG
GCCCCCCAAGAAGCTCTCCTGCCCACACAGGATGGCTTGC
CTTAAATGGGCTCTAAGAATCAGGGAATGATTTAAAACTT
CGCTGAGACTGTTCACATTTACAGTCTGTCTACAAAGACC
CTCCCTGCTGTTGTGACAACATGCCCCACAGTCAACAAAG
CAAAAGAAAAGTGATTGAGAAAGAAAAGACACAGACAGCT
TCCCAAGACCTGCAAAATAAGAAAGAAAGGCGATCTGACA
GGTGTGGGACAGAAATACAGCAGGGAAATAGAGTCTCAGG
TGAAGCAACTTAGTACTACAGGTGGAGACTGCAAGTACAA
TCGATCAACCAATTTTACCTCAGCAACGAGTTTACTTCCC
CTGAGACAAATATTTGAGGTGAATTTCACTTTGTATTTAA
GATGTGCTCCTGGAAATTGCTTAAGAATCAATTTATTATA
GACACAATCCTATTTTTAAACACATAAAGGGACCACTATT
TTTTTTAATTTATTTCAGCATTTTATGGGGGTACAAATGT
TTAGGTCACATATATTGCCTTTACCCTACCCGAGTCAGAG
CTTCAAGCGGGTCCATCCCCCAGACAGTGCGGACCGCACC
CATTAAGTGTGACTATACCCATCCCCTCCTCCTTTCTCCC
ACCTGCCCAGCACCCGATGAATGTTATTACTATATGTGCA
CTTAGGTGTTGGTCAGTTAATACTAATTTGATGGTGAGTA
CATGTGATACTTGTTTTTCCATTCTTGTGATACTTCATTT
AGTAGAATGGGCTCCAGCTCTATCCAGGATAATACAAGAG
GTGCTAGGTCACCATTGTTTTTTGTGGCTGAGTAGAACTC
CATGGTATACACATACCATATTTTATTAATTCACTCATGT
ATTGATGGGCACTTGGATTGTTTCCACATCTTTGCAATTA
TGAATTGTGCTGCTATAAACATTCGAGTGCACATCTTTTT
TATAGAATGTCTTTTGTTCCTTTGGGTAAATTCCCAGTCA
TGGGATTGCTGGATCAAATGGTAGTTCTACTTGTAGTTCT
TTGAGATATCTCCATATTACTTTTCATAGAGGTTGCACTA
GTTTGCAGTCCCACCAACAGTATATGAGTGTTCCTATCTC
TCTGCATCCACACCAACATTTATTGTTTTGGCACTTTTTG
ATAAGGGCCATTCTCACTGGAGTTAAGTGATATCTCATTG
TGGTTTTAATTTGCGTTTTCCTGATGATTAAAGATGTTGA
GCATTTTTTCATATGTTTGTTGGCTATTAGTCTATCTTCT
TTTGAAAAGTTTCTGTTCATGTCCTTTTTCCACTTTTCGA
TAGGGTTGTTTGATTTTTTCTTGCTGATTTTCCTGAGTTC
TATATAGATTCTAGTTATCAGCCCTTTATCAGATGTGTAG
CATGCAAATATTTTCTCCCACTCTGTGGATTGTCTGTTAG
CTCCTGTGATAGTTTCCTTGGCTGTGAAGAAGCTTTTTAC
TTTGATCGGATCCCATTTATTTATTTTTGTTGTTGCTGTG
ATTGCCTTTGGGGTCCTCTTCATAAATTCTTTCCCTAGGC
CAATGTCTATAAGAGTTTTTCCAACATTTTCTTCTAGAAT
TCTTACAGTTTCGTGCCTTAGATCCAGTTCTTTGAGATGA
TTCATTAGTGGCCCTCAGGATAAAGAGAGCAGAGGTCAAA
GGGCTCATCTCACGCCCCCCAGAGGCTCCTGGGGAGCAGC
CCCGGTTGGGTTCTGCAGCATGGGGCTCAGGGACGTACTC
AGGCTGGACTGTGTGTGGCTGGGGAGGGGGTAGGGCTTGG
GGTGGTAAATAGAAACTGTGCTCCCGCCTGGCAGCACCGC
CCCACCCCACCCTGCCGCCACAGCGGACACAGTGTGGCTT
CAAGCTTGGTGAGATGTGCCAGCTGAGATGTTCCTTGGCA
CTTCTCCAGGTTAACCTGTCCCAAGAACTGGGTCAATGTC
TTATTCATAAGCTGAGGAGATCATTAGGTTTCCAGAGGGT
CTGGTGTGACCCTCGCCCACTCACGTTATCCTCGTTTGCT
GTGGATACTCTAACGCAGGCTCAGGTGGCAGCAGCCTGTA
TCTTGGTCTTGGAGAATATTGTTATTTCTTTTATTTCTCT
GACTATCCTGACTCTCTTCTTTATCCTTTAGGTAAGCAAA
CGTGGTTTGGTTGACCTGCCTGATGTCTGAGTCTAGTCTC
CTCGTGATTTAATACTTGCCAGTACAGTGGTGGTGTGAAG
GCCACACTCTGCGTGTGGTTTACATGGCCTCCTGTCATCT
CCAGCCTTATCCCTTACCTAGCTCACTCACCGCTCTGCCC
TTGAACTAGAGCGAGCTCCTTCCTCCATGCTTCTACCTAG
CACCCTCTCCTTCAGCCTTATGGCCCAGCCAACCCCTATC
ATTAGGCCTCAGCTCAAATACTAGTTCTCCCTGGAAGCCA
TGTCTGACTCCTAAAGTCGCTCCCAGGGGCTTCCATAGTA
CCCTGCAAGTTCCCCACCCTAATAAGGATCACACCATGGT
GCGGTGGTTTGTTCTTTTATCTGTACCTTCCATTTGGCTA
TGGATGAGTCGAGAACACTCCTATACCTATACGTTTATTA
TTGAAACCCTAGTGCTTGGCACCGCAGTAAGTGATTAATA
AATAGCATGTAATAAGTGAATAGACTCATAATAAAGCAAT
CGTGTTTTACTGAATGTCTGCCCCACACACATACTCTATG
TGTGTGTGTGCGTGTGTGTATAATCTCTAATCCTAAATAC
AACCATGCAAGGTTTGTCCTGTTATCCTAATTATACAGTT
GAGAAAATCAAGGGTTAGAGGCTAAGTAACATGGCTGGGG
ACACTATTCAATGCATAGCTGGAATTTCTACCCAGGACTA
CCTGATCCTATATGGCAGCCTATTTATGGGACTATATTTA
TGTAACGTGCCCTTCTCTCCTCTCCACCCCTCTCAGCCAC
CCACACTGTATTCCCATCCATCCATGTCAAGCCATCTGGC
CTAGGGGCAGAGGGAGCCGTGTTTCCAATGTGCCAGATCA
GCCGGGACTCTGTCCTTCATTTCCAGGTCTGAATAGTTTG
ATCCTGACTGTCGCGGTTCTTTGAATTCCATTGGTGCGAG
TAGCATTGCTTATGCTTAGTTTTTCCCTGACATTTTCTGA
GACTGCTGCAGGGATTATATAGGGGCTCTGAGGTGGAGCT
GGGGGATGTGTACACACTGAGATTTTTGTGTGCCCTTTCC
AGGGGAGAAGGGTCCACAGCTTCCATTAGACTTTCCAAGC
CGTCTTCTGGACACGTTAGCAGAAGAGCCTCCTGAGGTGC
GTCTCAGTTTCTTTTTTTCTTCTCTTCTTTTTTGGACAGT
TGTGCTGGGGTAGCTGAGGCCACCTCAAGAGCCTACTATG
GCTGTCCAGATTCATAGGAGACCTCTTGACTTGTGGAAAA
CCCATTTTAGGGTTTTTCTAAATCTCAAATTCCTTACAAA
TGAAATAGACTGGAGCAGACTCAATACCTAGGCTCCTTCT
CGCTCAAAGATTCTGGGTTCTATAATTCGCATGTGTTGTA
GAATCATTTAAATCAGCAGATGAAGGCTGTAGCTATTATT
TTATGTACACACCTGGTTCTGCACACAGGTGCAGAGGACA
GAGGTCTGGAAGCAACCCCCTGAGGCATGGGAGTCCTCCT
GGATGGACTCCCGGTCACTGAAGGTTGGCTTCAGTCTCAC
ATTGTTTTTGTCTTGTGATATCCTGAATATCACCCTGGCA
ATCTCTTCTAAAGGGTGGCACAATTTATTTATGTCCTGAG
CTGATGTCTTATGAACTAATCATTCTTTATTGACCACTTA
GGAATGGTCTTTAAAAAGGATTATTATTATTTTTTCTTTT
TTCTAGTGGAGTAGCAATCGGGCCATTGACCCTGAATTTA
TGGTTCACTTACATGTGCCGTTAATTTGTGACTTGATATT
TCAAATTGCCATGAATATTATTATGTTTATATGCATAAAG
TATTTTTAATGTTGCCATTAACTTTATTGCTACTTTCACA
ATTGCTATCTCCCGCTAATATTTCTCCTATTTTGTTATTA
AATGAATATGGAAATTGGAAGTGAAGAATAAGCAAAATTA
GGGCTTGTTTCTGAGACAAGAGCAGAGGCATTATTTTAAA
ATAGTTACATAATAATGATTTGCTTGCTTTTTAAAGCTAA
TTTATTCCTCTTTCCTTGGAAACATGTCTGGGGATCAAAT
TGTCCTCTGTGTTTCATTCACAGAAGGGGGACACCCACCC
AGCACACGCTTCTAGTTAGAATGTGGCCCTAACAAGTTCA
GTTTCTCAGGTTTTGTGGGTTTGAGGAATGTACTTTTATG
CTGTGGTGGTGATGATGCTCACAACAACAATGGTGTCACC
TGACATGTATTAAATGTCTACACGGGAGAGATACTGGCTG
TTCTTTTCATATGCAATGACTTGTTCACTCTGCACAACCA
CGGTAGGAAGTAGTTGCTATTATTGCTCTCATTTTAAAGA
TAAAGAAGGTGAGTCTCAGGTCAAGTGGCTTGCTCGAGGG
CACGCAGCAAATGAATGGTGGTACACAGGTTTATTCCAGC
ATTTACTGTCATAGCCTCTATTCTTTTCCTTCTCTTTTCT
CTTTTCCTTCTCTAGTCACTACCTGTGACTAGTCCCAACA
TTTTGTGCTTATTAAATGTTTAAGAAACTGAAATCTTGGT
CTTCAGTTTGAGAATTTCCCAAGCTCATTTGCAAAGGAAT
GTGGTATACAAGTAGAGACAAGTTTGTAATATCCCAGAGG
TTAGGTTTAGGGACATATCGTGTAAACATAACCAAGAGAT
GCTCAGATCATAATACAGAAACAAATGAGAGAAATTCAGA
GTAGTGTCTATTTTTCCGTGTGTTTCCTAGTGCTGTGAGC
CTGTCAAAGACTGTGGACATGACGTCTAGGAAACCAGAAC
AAAAATCATCAGTCCATGTAAATTCCTGACAAATTAACCT
TTGCCCAAGAAACCAACTTGTCATGCCATAAACATGTGAA
GTTAGGGGTCATCATATTCTGTTTTTCCAACTCCAATTGT
GATGGAAGCCATGGGAAAGAAACTATGGTTGAAAAATAAT
ACAAAATATGTGTTGGACAGAAACTTAGAGATTTCCAATC
CAGCCTCCAAGGATCAAGACCTCCCTGACAGATGGCCACA
TACCACATTTTTTGATGTTTTTTATCATACTGATTTTACC
TAATAAAATTATATGTCTTAGGGCTCAAGATGAGATCTTC
AATCAAATTACAATATAGGGGACTTATTCTGGAATGCTGG
TTTCTATCTAATTGACAAAAGAAATGTTCAGATTAAAATG
TTATAATAAACTCAACACTAGGATTAGAAGAAGATGTTTC
CTTAGGGAAAACCAAACAGTTCTCAGAATGGAGAATCAAA
CAGACCACTGGGCATGGGGCTGGCTTCTTTCCCTTTATTC
AGGAAACGACTGCAGTTAAATGAGGATGGATATGTCAGGA
GGAAGGGATGGACAGTATCCCTGAGAGCCTTGGTAGACAG
CTAAGCTGTTGTCCTGTGGTCCCTTCCCTCTTTCAGAGAG
GAGGCTGGTTACAGTTCAAGCCATGAGACCCTGTTCCATA
GGAAGATCCTCGGCCTGCTTTGTGACATCCCTCACCTACA
GATCGGGAAAATATTTTGTCCTGATCAGAAAATCTGCTCA
TCTTTTTCAGGGAATCAGTTTGTGTGGAGTCCATTGTTTT
TTCTTCTTTTTTTTTTTGAGACAGAGTCTCATTCTGTTGC
CCGGGCTAGAGTGCCGTGGCATCAGCCCAGCTCACAGCAA
CCTCAGACTCCTGGGCTCAAGTGATCCTCCTGCCTCAGCC
TCCCAAGTAGCTGGGACTACAGGCATGCCCGACTAATTTT
TTCTATTTTTAGTTGTTCGGCTAATTTCTTTTTCTTTTTA
GTAGAGACAGGGTCTCGCTCTTGCTCAGGCTGGTCTCGAA
CTCCTGACCTCAAGCGATCCTCCCGCCTCGGCCTCCCAGA
GTGCTAGGATTACAGGCGTGAGCCACCGCGCCCGGCCCAT
TGTTTTTTTCTTTCCTCCAAGGCAAAGGGCATTTTTAATA
AAAGAAAACCTTCCAGGGCCAGGATGTCGTTGGAACTTTG
AGAGCCTCTGGAACTCCCCCTAACCAGCCGGGCAGACCTC
AGCCAAGTGCTACCACAGAGCCTGCCGCCAGCTCACCCTG
CGCATCCCGGCCACACTTTACCCTTGTGGTCTCCCTTTCT
GGTAGGAATGAAGAAACAAGGCAAGTGAGGGGAATCAGGC
CGCTGAATTTTTACAACAAGGTTTTATTTATTCTTTTCTT
TGACCCCCCCCAAAAAACATTAAAGTTTTTCATCTTTCTT
TTAATTTTAATGGTTTTCCTTTTGGATCCAAACGAGCATC
TATGTTACAGAATATCCACCTGGTCAACATGCAGTGCTGA
ACTCTGGCTTTGGGAGAGCTGCACCCATACCTTGGGCACC
CACACCAGGACTGCAGGGGTGTCAGGCTGGCACACTGCAG
TGTCTCTTGGGGCTTGGGTAGCACGTGGTTTATAATGGGG
GGCGGCAGCGTCTAACAGCCTGAGGCAGAGCACCCAACTT
CCCTCCAGATCTCATCTTATGCACTCATCCCCTAAGAACA
GATCAAGGTGGGAATGGCCTGACCATGGGGCCCAAAGGAC
AGTGGGGCCCATAGTCCACCTCCTTGCAGTGTTATCCTTT
GAGGGTGGTACTGGTGCACCCTGCAGAGTTTGAAACCTGT
TCCTGACAAAGCTCACCCCCTGACCCACTCACCAGCCCTT
CTTCCCTTCCATGGCATTTATACCACTAGGATGGTTAATG
TAACCTCTCCATTATTGGCACTACTATATCGAAGAGTTGC
TGAAGTCACATAGATTGTCTTTGGGCTGCTTTAAAGCAAG
AACCTCCTTTCTCCCCATCTCCCAGTTCTGGGAAAGAATT
TCAGGAATCTATTAATCCTCTGAGACTTTCACATTGACTA
CCCTAGGTGAGTTTAACGGAAAGAACTTCTCTGAATCCAG
TATGGTGCTAAGGAATTTACCCATAATCTAAGTAAAAAAG
AGCATCCAAGATGAAGATATATCTCTAAGCCTCTTCTGGG
ACTTGCTGGTATTTTCCACCTCAACCTTGTCTTTGTTCCA
GAGTTTCTCTTCCTACCCTCCACTCGGTTATCCCAGGTAG
GAAATGCCAAACACACTTGGTGCATTAGATTTTTCTCTTC
TGTTTTTCTGGGCAAGTTCCAGATCTTGGACTCAGTTTAA
GTGGAGCTGGACTGCTCTCTAATGTCACCAAGAGGAAAAT
TCCTCTGCAATTGCAGCACTTAGGGTGGCTTTGTATAAAT
TTTGGCTTGTTCACAAAACACCAGGATAGAAAAACACTGA
CTAAAGTTCAGCCTGCAGGCTAAGTATATATATCCCCGTT
GGCAGCCATTAAAATTCAATACCTATGTTTTCATTAAATC
CGCTGGGATCTGCTTAACATTATATAATTCTATATCAAAT
GTAACTAAGACCACAACTACTGTATACTTCAGCTGGCAGC
TATATTACATTGTTTAGCCCTCATTTCATATTACCTTTAT
TTTTAAAAATTGATTAATGGCACTTTGAAATTTTGGAGTG
TGTTTTTCCTGCTCATCCCTTATAAAGATTTTTAAAAGGT
TTAAGTGGTGGTTCTTGGGTGGTATAGGCCATTGCCATAA
GAAATCAGAATACTGGAAAGAAAACAATGGCGTCACTAAA
TAAAGTCAAATTCAGATTTGGCATATTTGACAGGTTTAGA
CTCCTTTTCAGTTTGGGAGTCATCCTCTGCATGAAGTGAA
GGAGAAATGGCACCACCTGGTACAAATTCTCGGATCTGGT
TCTACAATGGAGAGAGCAGTCTATTCTTTTCTCTGAAAAA
CTTGCAGAACAAGAAGAGTAAGAAAAAATTTGTATTTCCA
ATGCTAGGTTGGAAAAGATGTCTAGGTGAAGATTCTAAGT
GTTAGCTTGTGATTATTTGGTCTATGTCCACAAAGAGTAG
GTGATACCAGGAAGCTCAGGACCATGAAAACTCAACTTCC
TGGATTGGAAAAAAAGTCTCTCTCTCTCTATATATATGTA
TGTATATATATATATATTTTAAGTTAGCAAAGTAATAAAA
AGAAGAAAGGAATATGGGAAGAATAGAGTGTGAAATTACA
GCAAATCCTGGATTCCTGGATTCAGGTTCCATTAAACATG
AAGCGTCTTCCAAAAAAATTAAATGCTTATAGCAATGCCA
AGAATTTTATAGGTCCTTCATGGGATATAACAAGTTAAGG
TATTTTTCTAAATGGACTTATAGAGACTAAGTGCTTTAAA
TTACATATTATTAACTTACAAACACTCAACACAACCATGA
GTTAGCCAGGCATTAAGTATTTCAATTTTCTTAAGGGAAA
GAAAGTAAAGAGATGCTTGCTGAAGGCACAAGTTTTAGTA
CAGAAGGCTGGAATATAATTTATTATTTTTGACTTCCAAT
AATTTTTATTTATCAGATTACTACACTATTTGAAAATTAT
CAGTCCATAAATTTTGTATGTGTTGGTTAAAGATGTCCTG
AAAAAATTCTGTATTTCCTTGGCTTTCACTGAAGTTTTCA
GGCAGTGTTTTGTTAATACAGATCATATTTTAAGTCCTTA
AAAAGCGACAGAGATACAGATAGAGAGACAGAGGCAGAGG
CCAACTTAGAGACGGAAAGAGAAAGAAGACAAAAAGAGAC
AAGAGAAAAGAAGGAGCTGGTACTGTAACCTCAGATTTTT
TTACTCAAATATCTTATCATTAAATGTGATGGAAATTCCT
AAAGAAGCAGATTCAGAAAAATTGCAGAGCACAAATTTAT
CCTTATTTGCTGTTCTAGAACAGTCTGTTACAAAAAACCC
AGACACTAGCCAAACAAATAAAAATAAACATACATCCCTG
CACCTCTGTCTACCTGACTACTCAACTCTTTCATACCTCC
AGAAATAAGAATTCAAACCTCATAATGTATTTACATAGTG
ACATGGCTTATTATAAAATCTCTTTTCACATTTAGAAGGT
CAAGATACTAACTAACCTCTTTCCTTTATAGCATGGGGAG
TGAGGCAGAAGGAAACAAGACTACAAAAATAGAAGGGCAG
TTTGGGGGCACACCAGCCTTTCCAACTATGGATCAGACTT
CGCTGTGAGTCCCACTCATATTTCTCAAACAACTGGCTTG
AGTTTTGTTCCGAGAAAATTTTCAGGCCCTTTGGGTAGGT
TGGGACAATCTCTGATGCTCTTCTCTTTAGCATGATGGGA
TCTCTCTGGGATGCATAAGCCTCAAAAGGCCAAAGCAGAA
AGAAGGATTCAAGGAATGAGAAAGATGGCCACCAAAGTTA
GTTCTTTGTCCTCCCGAGTTAGTATGTCTGTGTACTCTGA
CTAGGTGAGTTGCTGCTGACAGAAGTCCCCCAGCAGTGTG
TAGCTGAGCTCTCCCTGTGCAACCAGCTGCTGCTGTGTTT
GCGGTAGACCTGGCTATGGTGTATGGGATGGTTCAGAGAA
GGAAAAACAAAAACCAAAGAAACAAAGCTGCTGGTAAAGC
CGGTGCTTATTCAAGTGGGATCTCTTTGATTACGTTCATG
CAAAGTTTAGGTGATAACCCCTGAGTTAATTTTGTTTGGC
TTTTGTTAAAACAAGAGCCTCCATGTGGAGATATTTTAAA
GGTAAATTATCGAAACCTAGACCTGATTCCTTAGAGACTC
TTGTCTGGAGTCAAACCATCATCCCCTGCCTGGCCACTAG
CAAGGGACCCACTCCTTCCTTCTTTCCTGCATCACAGTGT
CCTCCCCTGCACCTCTTGGATGGTGCTTGGTGCTCTGGGT
TCCAGGAGGGAAGGACCCCAGGCGGGTGAGAGCACTAGTG
GGAACGAATCCCACCCCAAAGCATGGAAACACTTCTCGCC
AGGATCTTGGCACACACGAGTCCCAGGCCTTCACAACAGG
CAGGAATGATTAACAAACACAGCAGTGCAAATTCCTTAAT
CTTAAAGTTTCACAAAATCCCTGCAAGGTAGAGGGTATCT
GCTCCCCTTCTGTTCTACATTTGCCCTTTCTTTACATATA
ATCTCATAATCTTTATACATTATAACTGAGTTGAGAAAGG
AATGGACCTTTCAACTTGTCCCTGGCTCCACCCACTAAGG
AAAAACTCTGTCCAAAAATGAAACATCCAGAGCAGTCTTA
AGAAATAGAATGAAAACTTGAGACTTTTTTTTTTAAAAAA
AAATCAAAATTATTTAAAATTTTGTTCCATCATTGCAGGA
GAAACCTGATTTAATGGCAGTGAGCTTTTATCCAGGATGT
GGACATGTCACATACACCCCATCCGCCCAACGGTCCCCAC
ACCTCCCACCCTGTTTCAGACCATCTTATGAAGAGCACCA
GGTGAGTTCCAACCCGCATCTCGTTAGAGCGCAACATTCC
CCAGTAGCTGAGCACGGCAGAGGCAGCCAGGCCAGCAAAT
AAGCTTGGATAGGTGGACTTAACCATCTCAGGGGTTGGGT
CGGTGCTAACATGCAGCAAAACAAAGGCTGGGAGGGGACA
ACAGAAGGCAGAGGACCCTCAGGCTCACCACATAGGCTCT
CTAGGGGGTGGATCAGTGTAGGGAAGGGAGACGCTGGCTG
AGGGGTGGAACATGGGGTCTTCTTCTAGTGGCCCTGGAGT
CAAGAGGACAAAAGCCAGCACATGTGGAGTTCAGCTTCAG
GGAAATGTTTTCAGTGATCTCAGTACCCTATGGGCACGCT
GAGTGCGGAGTACAAGTGAAGCCCGGAATAGATTCTTTAG
AAGGATGGCAATTGTGCTCATGGCTCACAGGGTGCTGGGG
GTGCAAGGGGGCACCACCTCTTCAGGGGGGCAGGTAATTC
TATGCTGGCCCCACCCACTGTCGAAACGCCTGCTGGCGCT
CTGTCCTGGAGATGGGGAGAAGGGGGGAAGGTGCACAGAG
AAACAGAGGAGGTGGCGGGGATGTGCACACCCCCCGGAAG
TCTGGCTGGAGCCTTAAGTGAGCAGAGGGGTATCTAAACA
CAAACCTAGCTAGAACATCTCTCGCCTTGGTTTCTTTTCC
CCTCTCCCTCGTTCTGAGATAGTGAAGACTGTTATTAGCA
AGGGAAACTGAACGTAGGACTAAAGACTCTTCTGCAGGGA
CCTCTGATGCCCAAGTTTGATCTCAAACACGGGCTGTCGT
CTTCTTTGGCATGGAATTCCTCAAGATGCTGCCATAACCT
TTAATCCAAAGAGAAGCACGGGTTTGAGACCCGAAGGGGG
CCTCTTTTTAAGGGAAAGAGCAGAGGCCGAAGCTGATACC
TAGGAGAGGGAAGGGTGGCATTCACATTTATTCGGAGGCA
GTAGGAAACCCAAAGAGTAGGATAATGAGTTCATGACTTA
ACAGAAAATTCTTTTTTATTTTCTGGTCTTAATAGAAGAA
TAAGTGCAGGCTAAGGGAAAAGAAACCCAATTTCTTGGTC
AGGAGAAGCTGAATAAAAGAAGTTTATAAGTTCATTGGTA
GTAGAAAAACCAGGTGGGCGGTCAGGTGACCGCATCTGCA
GCGCTTCACAACACTTTATTCAGGACTCAAATACTTGGGT
GTATGGGTTTGGGGGTCCAGGAAGGTTTCCTGGCACGGTG
AATTTACTGCACATACTACTGTTTGCGGGCAAATTCCATT
TCTGGTAATTGCTGTCAGCCTACATTTCTCCTACTGTGAG
AATGGCATAGGGTTTCGCTGCAATTCCCTTTCTCCCAACA
CCATGCAATAGACTTGCTGATGGTTGTCTTGTAGGCCTTT
CCCTGGGGAGGAAAGCTGCATTTCCAAGGTGGAAAAAAGC
GATTGTGTGCACACAAAGCAGCCCAGAGCAGCACTTTGGC
CTGAAATGACGCTGAGCAGAGGAAACCTTAAAAACAATAC
AAGGCCCAGCATCAGTTTTAGGTGATGATCATGCCTGTTG
GGATTGGGGTGTTAGGTATTCACATTCCCAGCTACCCCCA
AGCACACGTGTGCTAAGTGAGAGAGGAAAATGAAGATGGA
AGAGGGTCTGAGAGCTTTGTCTCTGCCACCTTGGCCTCCT
GTCTTGGAGCTACTTTGGTTTGGGGGGCTGACCATGGGTC
ATGAAACTCCATCACTACCCAGAAGAGAAGGCAGGGCCAT
GACAAAGGATTCTCCAGCCACCGTGTTTGAATTTGCCTTT
TTGGGGCTGAAGCAGCTAGGCCTTATTTCAATCAAAAAAA
GAAGAAAAAGGAAACAACTTCATAAGAAAAAAAAATAAGA
GGCTCCTTCTAAGAAAAATAACAGCCACGGACTGCCCCTC
CCCCAATGGTGGAGCCCATCTGGGCTGGAGGACGATAGAA
AGAGTGTTTATCCACTGAGCCCTCAGTGCAGGGGTCCTCA
GGTGCCACCTGCTCCTGGCTAGGAAAGTGGGGGGGGGGTC
TCTGCCGGGCAGCCTCTCCAGGGCACCTGTCCCCTGCTGT
GATGGTACCGGGGAGGAACTTAAGGAGACGGTGCATCTCT
ACCCGATAAAGCCCGTTAGGTGTTCCCCCAATGGAACTAT
CCACCAAACGAGCGGGGGCTAGCCGAGAAAGGGCTCTCTC
TTTCGCAATGCTTCTGCACGGGGATAGTTAGGGATGACAC
GGGGGCCTGAGGCTGTCTTCTGCCCAGCTCTTCCTCTGGG
GAGGGGTGAAGCCCAGTCCGGGCCCAGAGAACTATTCAGG
GTGACTTGGCCCCTTCCGAGCCTGCTTTGCTTGAAGGAGC
AGCCCAGGTCTAAGCTGAGGTATATTTACTAATCGCCTTA
AAGCATCCTGACAAACTGACCCTCAACCCCAAATCAGGTG
TGGGCCCGGTGGCCCCTCCTCACGGGAGGTCCTCAGTAGA
TTCAGACTCTTTCCTGAAGCTTCTTTCATTTCTGCCTACC
AGCCTTTTCCATGCTTGTAGAAGTCCCTGCCCGGGACTGG
GTAGCCCACACCCGTGTTCTGCCCTCTCGGGGGGAGGGGC
AGGGCAGGCTGGGCCTCTGGCACGTGCCCTCGCTGGACTT
GACAGAGAGGCCACTGCCCCCCAGGCCAGAGCGTGGGCTG
ATTTCAGCCAGGACGTGCTGGTATGGCCGTAGCACTCTTA
CACAGCTGAATTGCTTCTATGCTGGTTGGAAAACAGACTC
CGCCTTGAGTCCCTTAGGTGCCCCCTGCCCCCACCCTCAG
GCTTCCCCCGTGACCAGCCTCTAAAGGGCCAATGCCTGGA
ACAGCACGGGCTCCAGCACAGTGGCTCAGCTCCATGTGGT
TGCTGCCCGGGCTATAGGGGCTGTTATATATTTTTAATAT
CACCCTTACCAGAGTCTCAGGCACCTGTGGACCTCCTCAC
CTACCCTCCCTGACACAGCACCTGCTGTGCGGGCCTCAAG
GGAAGGGGCCCGTCCCCCCCAGCACCACCACTTCTGTCGC
TTGGATCCTCTCTGTCCTGGTGGGGGCTGCTGGGCTATGG
CTTTTCTCATCCAGACCAGCCCTTGCTGCTGTGGCCACCG
CGCCCTGACCCCTTCCACGCCAGCCTTCCCCTCCCTCCCC
CGGGCATCTGATGCTCCTGACTTAGCCCGCGCCTCTTTAG
GGGAAGGAAGCCACAGGGGGACGCGTGCTGCTGCGGTCGC
CCTGGCGGCAGTGCTGCTGGCTGAGGCGTGAGAGCTGGCG
AGGGAGGAGAGTCCGCTCCTGTGGTCTCACTGCTCCCCAG
TTAAGAGCCAGAAAGTCTTCCAGGCTTCTCAGGGCAATGA
GTGTAGACACAGGCTGGCTAGATCCCTCCACGGCTTTTAG
AAAAGTGGGAAGGGGCAAGGGGTAGCAAAGCCGTCCTCGT
ATCCCTTCTCCCTTGGGAATAACCCGCCATGTTCCTGTGT
TTTCTTTCCCCAGCGAAGAGGCAGAACCATGGCAGTGCCC
ATCTTGCAAAGGGGAATGAAGCAAGGTGGTGGTTTGACTG
GTTTTCCGATTGTCCTTTCCTTCCTCGTCTCTGATGATGC
ATGGTGTCCTTCCGTCTTCCTTCTCCCTCTTCCTCCCCCC
GGGCCGCGCTGGCTTCCCAATCGGTCTTGGTTTTCTCCAT
GTGAGAGAAGAGCATGCATCGGAGGGGGGAGCAGCCTCTA
GCATTTGTCATCTTCTTCCGTGTCGCTGAGGAGGTCGCTG
ACAGCCCCACACATCATGCCTGGCCCAGGCCCCCCACGCC
TCCGCCGCCGATAGTGCCCATTGGGCATCTGCCAGCTGTG
CCGCAGGGGCGGGGCCGAGCCGATGGTGTTGGAGCGGCCC
AGGCTGGTGGCCACGGCTGCTTCGAAGGTGAGCGTCTCCT
CCTCGCCACAGTCCGAGGCGTGGGAGTCTTCGTGCAGGGC
CAGGTAGGGCTCGGAGATGTAGCGCTGGGGGGAAGGGTGC
GGGCCCTGCTGGGGGTGCGGGGAGTTGGAAGACTCGGTCA
GGCAAGCGCTGTTGCCCTCCAGGGCTTGGGAGGCCAGCGG
GGAGCCCCCCTCGCTTCCATCGGCGGGTGGAGAGATGCTG
CCGGCGTGTCGCAGCAGGGAGCTATAGGAAAGCAGGGGCC
GAGGCTTGGGTGGGACAGGGGGGAGCTGCCGCCGACTTCG
TCTTGGGGTGCTGGTGTCAGAGATGGAGGGGATGGAGCTC
TCACTCAGGGAACCTGTGCCCTGCACAGCAGGAGAGACAG
GGCACGTTAGACTAGGATTGCAGGGGCCCCACTTGGGACT
CAGTCAAGGTCCCTGACCTTTCCTATAGGGAGCCGTTGGA
GCCTGAACTCTGGGGGGGGGGAGGAAGGGCAGCGGGGGAG
CTCCCTGAGTTATTCACATCCGTGCAGGGACGTAGGGATT
GAAGAGGTTGAGGGGTCAATAGCATCTGGACCAGGACATA
TCAACTTTTAATGTGCATGCGAACCTCAGGGTGCCCAGTT
ACACGATCAACGCAGGCTCAGTGGATCTGGGGTGAGGCCT
GAGATTCTGCATTATTAACAAGCCCTCAGGGGACCAAGCA
CAGATCTGGACGCTCTCTAAACATAACAAGGGGCACAGTG
AAAGACTCTAAACTTAACTGGGTATATGTATACCACGGAG
TACTAAAAAACAATGGTGAATTAATACCTGTTGTATTATC
CTGGATGGAGCTAGAGCCCATTCTTCAAAGTGAACTATCA
TAAGAATGGAAAAATAAGCACCTCCTAGACTGACCATCAA
ATTGGTACTAACTGATCAATACTTAGGTGCACCCATGGAA
GTAACATTCATTGGGTGCTGGGCAGGTGGGGGGATGGGTA
AATTCACAACTACTGGGGGTGGAGCACACTGTCTGGGGGA
TGGGCATGCTCGTAGCTCTGGCTTGGGCAGTGGAAAGCCA
ATATATGTAACCAACATGTTTGTACCCCTATAATATTCTG
AAATTTAAAAAAAGACAACTCTATGAAAGGTGAATGAATG
CTCTGACAGGGAAACCTTTTTTGGGAAATGGGTTCTAAGG
GAATTGCAAATCCCTTCCTAGGGCCTCAGGAGCTTGCTCA
ACTCAACTTCCCCACCCCACACACTCACCTGTCGGGTCAG
GCCTTACTTGACCTTCTCACCTATTCCCAAGGGTACCTGA
GCCCAGGTGTTGGTAAAGGGACCTTCAGGACAGTGTTTCT
CAACCTGCCCAGAATCTCCTGGGGAGGGCTCCTTTCAAAT
GCAGATTTCTGGGCCTCACTAGAGTTTTGAGGTCCTAGAA
GTGTGCAGTGATAGAGGGGATTCTGTTCTTTACTAAAATT
TGAAAACTGCTGTTGTAGAAGATCAACTTCTCAACTGCCA
ACATCTCTAAAAGTCTGCTTTGGCAGCCCTGCCTCATCGC
TGTTGATCATTCCTCCCATTTGGGTTCAAAGAGCCTTGAA
GGGGGAGAGGGCTGGGAGTGAACAGTATATCACAGGGGGC
AAGAATGTTTTCATACAGCTCTGGTAGTTATTTCTAAGGT
GGTTCAGCAAAAGGCCAGAAGGGAGAGACATGGTCTTCCT
CTTGGAATCATCAAAGGTTGGGTCAAGGAGGTTGAATTGC
TCTTATGAATCCTGTGCTGGGAGATAAAGCACCATTCACA
CGACGGTCAAAGAAACTTTTCTGGCTAAAGGACCATCCTT
TCTTCCCAACTCTGGCTGAGACACCTGTGAACTTATTTGT
ACCTCTGGATCTTGAGGGCTGCAATGGAATGACCTCTAGG
AAGCACCATCTTTCTGGGGAAAATCTGGTCTTCTGTGAAT
TCAGAGCATTTCTGAGGGTACCCATATGGAGCAGCTAACC
TCTCTGCACAGGGTATAGTTTCCTATAAACTCAGGTCTCT
GGGGCTGCACCTAATGTTCTAAGTCTACCCTGCCCTGCAG
GGCGGGCTTCCTTTCCATGCTTACCGGTCTGTTAGGGGTC
TGTGACCTGCCCTCGCTGGGTGACCGGGACTGCTGGCGCT
CTGGAGACTCCCAGTCAGCCTGGGTCCCTCGTTCCTCTGA
ATTGCAGCGAGAGACATCAGGAGAGAGGAGATGTTTTCGC
TCTTTCGATCGTCCCCGCTCCCTGCCCCCTGAGCGGTGGG
TGTCGGACTTGTGGCCTGTGAGAGATGACAAAAGAACCTG
ATTATGAAGAGATGTTTCACCAGGTATCACATCACAACCT
GGGACTGGCCCCTGATATGCGTTGCATGTTCATGTCCCCC
CAGATTCAAATGCGGAGCCCTAACTCCTTCCTGATGGGAC
GGTGTTACATAGGTGGGGCCCTCGTGATGGGATTAGTGTC
CTTATAAAAAGAGATAAGACAGAGCTTGCTTCATCTCTCC
CTGCTATGTAAGGACAAAAAGGTGGCAGGCCCTCACCAGA
CACAGGATCTGCTGGCACCTTGATCTTGGATTTCCCAGCC
TCTAAAACTATGACAAATAAAGGTTTGTTGTGGGGATGGA
CATGCTTGAAGCTCTGAGTCAGGTGGGGGGCAAAGGCAAT
ATATGTAACCTAAACATTTGTACCCCCGTAATATGCTGAA
ATCAAAAAGAAAGGAAGGAAGGAAGGGAAGAAAGAAACAG
AAAGAAAGGCTTGTTGTGTAAGCTATCCAGTCTAGGGTAG
TTTGCTAAGGCAGCCTGAATTAAGACAGGCCCCTAAAAAA
CCCTGGCTTCTCCAGGCATGTCCACAGATGATCTGTAAGG
GAAGCAGGAAAGAAAGGCAGGCCAGAAAATGACCCTTCTG
TGAGCAGGTAAGTTTGCCAGTTGCCACTAGAAAGACATAT
ATGTCAAAGAATGCAATCTGCTCTCTTCTGTTTCCATTGC
TGTTAGACATAAGAAAGATAGAGAATTCCTGAGCCCTGTT
GTTGGCAGAGGTTCTATGTCCTAAACATGGATGTGCAACT
TTTTTGGAGGAAGATGGCACCAGCATAAGGGAATTAAGTT
TCTATCAATTAAATAATGGCACACATAGTGTAATGCCAGG
GTAAGAAGTAAAAGGCTATCAGTTCTCATCCCAATTCTCC
CATTTAGTAGGCTCCTGATATGGGGCAAGTCACTGCTTTT
TCAACTTTGAGTCCTTCATCTGGTAAAATTAAGAGGTTGA
ACCACATTAATTATTTTGTTTTCATTTTTCAAAAAAAAAA
AATCAATATAACCCCCTTTCAAGAAGAAAAAATCTTGGCT
GGGCATGGTGGCTCTAGCACTTTGGGAGGCAGGAGGATCG
CTTGAGGCCAGGAGTTTGAGACCAACCTGAGCAAGAGCAA
GAACAAGGCCCCCTGTCTCTACAGAAAGTTAGCAGGATGT
GATGGTGTGCGTTTGTATTCCCAGTTACTTGGGAGGCCAA
CACAGGAGGATTGCTCAAGCCCAGGAGGCTGAGGTTAAGG
TTGCAGTGAGCTACGATGATGTCACTGCACTCTAGCCTGG
GAGACAGAAAAAGACCCTGTCTCAAACAATAAAAATATTC
AATGAAACTCAAATACAGAAAGCAATTCCCGACAGCACTT
CTGTTTGGGTTAAAGAGTAGCTGGTGGTTAGAGCTCAGCC
CTGCCAGGTGGTCTCTAAACACTCCTGTGGAACCCAGCGG
TTTGGCAGAAGTTTGTGTGAAAACCTCCCTCGTTCACTCC
AAAAGGAAGGAACTGCATCAGCCTTCGTGATGAACACAGA
GGGCTCTGGCCTGTTTCAGGATGTAAGTCAGATACAGGAA
CCCCCTTAGGCAAGGAGCATCCTTCACTTTCCTCAACCCT
TGTCTTTATCCAAGTTATTATTTCTTTCTTTTCATCTGTA
GGCCTTGCCAGAACAAGCCCATGAGGGCAGGGCCAGCTGC
CTGACGGACGATCTGCTCACCGGAGTCGGAGTTCAGGCGA
TGGGCCGACAGCCGCAGGGAGGAGTGGTAACTCCGGCGAC
GTGACTTGTAGGTGTTCTCACTGCTCCGCTCCATGGAGAA
CTCCTCCAGCCACGAGGAGTTGGAACGCTTATCCCGAATG
GTGGAAAACGAACGCCTCATGGAGCTCGGGTCTGTCATCA
CCTGGAAATATGAGCCCCCAGAGAAACACAAGTCTGGATT
AATTATTGAAAGGGTCTTAAAAGCACAGAAGAAGGGGCAC
AGACTGTTGAGGACTGCAAATCGTGACCCCTGAAAATCGT
AACCTTCCTTGAATTCCTCTTGCTCAGACCTTAGCTGGAG
GAGGCTGATCCAGAAAGTTTCCTTACATTGTGTTAACATA
GTCACTGAAACTGGTCCAGGATCTTCTCTTCGTGTTCAAA
AAAGCAACAGCTGAACGTGCTCGGGCAGGGCCCAGCAGAC
ACAGGGGGGCCATGCGCAAGGTTCTCCCGGAGCCATGTAG
CTCGGGCTCAGCCAGGACCTGCAGCAAATACTGAGCCCTT
TGGAACACGCGAGAGCAGGCCATATCGTGCAAAGAAGCAT
GGCTTTGCCTTTTCTTTCTTTCATGACCTTGCTAGAGAAG
GCTCTACCCTGCAGCAACGAGAGCCTGGGAGAGCTCGCAG
TTCCCCACCTCCGCCGTCAGTCCCACCCAGCCCCAGCCTG
AACTCTGGCCTTGTGATTTGCCACAGACGTTAAAACAAAT
TCACAAAAACTTCTTGCCTCTGTTAAATCCTGATGTCAGA
CAGACAGACAGTAAAAAGCAGCCAGGAAAACAGACAAATG
AGGCGTGGCCTGCACTGGGTAGGACAGTCCTGACACAGAG
CTGTGTGTGTAAGCAACTGCTTATGTGCTGGGAGAGCCAG
GAAAGGAAAAAAGGATGGAATGATACACCGAGAATGTCCT
GGAAAATATTTCTTGCATGGCTGGTTGAGTCTTAAGAATG
TTTAACCCACCCAGAGGGAGTTATGCCATTGGGCTGGCTG
GGGTTCGGGGGTCATTGCAAACACCACAGAGCAGCAGTCC
TATCAGAGAAGGCCCCGGGCCACATTTTGCTAACGGGGGA
GGGGCAGGACAAGCCACTGCTCACCTTAAAACATCAGCTA
TTATCTCCTAACCCACCTAATATAGCCCAGGCTGCCACTG
CATAAGGTAGGTGGTGTTGGCTTTTTACCTGGGGCTCCAT
GGTCAGACGTGGCATAGAGGATGCCCTCCCCGATCCCGCA
TGCTCCTGGGTGTCCGGAGGAAGGTAGATGCCATGGTTAG
AGGGCTGCACGCTTTTTAATTCACTAACCTCTGGCTCCTG
GAAATAAACACACATCCAAGCTTGTGGGACTTGGTTCCAT
CTCATTGCTTCTCACCTCCAGTGGATGCTTCGGCCTCCTC
AAGCATGGCTTTCCGAAGAGAGACTCGCATCTTTAATATG
TGCCTGTGTGTGTTTGTGTGCACACCTGTGGTATAGCAGA
TGTCCCACACAGAAAGTTCTAACTGGGATTGACAGGTGAA
GGTCACCTTTTCTGGTCAAGTGACTTTACAGCTTTAGGAA
ACATTGTTGTTCATAATACTTTTAGCTATGTGAAGCTGAT
TTTCTGAGAGGTGGTAGTGTTGGGTTTATTCTTTTAATTT
GAAGAAGCCTTTTATCAATTAAGTAGAAACCAGTATTCTA
AGGGAAGACCAATTTCTGATGTCCAATGTATCTTCTCTAG
CCTTAAGACCATGACTTTGTTAGCTAAAAGAGTTTTCTTA
TGATTGAAACCATCCAAACATGGGGTGGGTGGCCATCTGT
CAGCAATGCTTTGGACTAGTGCAGTCCCACAGAACGGGAA
TGCGAGCCGCTTACGTAATTTTAACTTTCCAAGTAACACA
TTTTTAAAAGTAAAAAAAAAAATTCATATATGCAGATATC
ATGTCAATTTGCAGTGCTGAGTAGCCCCGTGTGACTAGTG
TTAGCTACCATATTGGACTGTGCCCCTCCAGAGTATTTGA
AGGTTGGATCGGAAATCTCTACAGTTCTGTCAGACTATTA
TTATTTTCCTGGTTAAAGAATGTTAGTTTGGCAGTTGTAG
GTGCTCTGTACAGATAGCTAATGTCACTGCATAAAGAGTA
GACCTGCCTTAGAGAGGGTTACATGGGCCACCCAACAAAG
AGATCTAAAAATATCTCGAGCAGCTGGAGCCCGTATCAGA
AAAAAGCTATTTTATGTTTAGGAAATGACACCCTAAAAAC
ATGGGAGTGTGAGTAGGGCATTGCCCCAAGGAAAGGGTGC
TAGGGATACTCTCAGCCCCCCTGACCATGTGGCTGAGTGG
TTTCCCGTGTGTATGGAAGAGTATCCTCCCAGGGCATGGG
GGGTGGACAGCACTCGAGGCAGTTAGTATCTATCTGCGGT
ACACGCTTTATACAGCACACAGTTCCGACTCCAAACAGAT
GTGGTAACAACACTGCAGTCTACAAGTGTCAGAGGCGGTG
TGAGACGCACACACACAAATCACGGCCACGCCTGAGGACG
GGGAGCAGGGGCCCCGAGGGATGGGCAGAAGTACACAGTG
GTGAGTGTGTGGCACAGGCTGACACCTGAATCGAATTAAA
GACACCAGTACTGACAATGAGATGAACACACATCCAGAAA
GTCCTGGCACTACGGCTCAGCCCTGGGGAACCCGCAGGAA
GGATGATGTAATAAAGTCTCCCTGTGAAAGAAAGGACACA
TTATTGAGATTTCGTTCCCACTAGACACAGCCCCAGGCAG
GCAAGCTGTAAAACGCTTAGAGGCCCTTTGAAGAATCAAA
CCATCTGCACCAATTAGGCCCTAGGCCTTGGTGCTGAGTT
CCTTGGAGGGGAAGGCAGGGAATTCCTCCCCCCTCGACCA
AGAACACCCTGAGCCGATCACTCAATGTCGTGGGGACATC
CAGCCTAGCTGTGACCCGACACGACCATGGACAACTCTGT
CTCAGCACTCACAGACAGAACTGGGAGACACTCCCCCAGC
TGTCGGGGTTACCGGGGTGTTTTTCCCCCTCTGAGGGGGT
ACCCCTTCCATCACACACCTACTGCACCCACGTCACCCAT
TCAGGATGGCTCTGAGGTACACAGTAGCAGCAGGGAGGGG
TCAGGAGAGAAGAGCCACAGATGAACCACAAAGTGATGCG
GAACTCAGTACAAGCTGTCTATACGGACTTCAAAGGTTGG
GTTTTGTCTTTTCAATACAATCAATGAAAGCCTGGGGGGA
ACTCGAGCACATCGTTCCTGACTAGGAAACAGCGGTAAAG
CTGATTCACTTTGGGAATCACATTTTAGTTTTGTATTAGC
AAAGCCAAAACTTCATTCTGCCCTCTATTCTCCAAGCTTT
AACTTGACTCAATAGATCTCTCCAGAATTTTACCATTTAT
GCTAACAAAAACTCATTTTTGGCTTAGGAAGGTGACATTA
GGGGCCTGGAAGGAGGTATTTGACCTTTTAGAATTGTGAC
CAAAAGGGTCAGTGTGCGTGAACCCACACAAAGCAGAGGG
AGGAGAGTCTTCCGTACCTCTGGGCAGACAGACAGCTTGT
CACTGTGGTACACACTGCCACTGAGTCCTAGAGGAGGCAT
CACCAGGGCTGGCATGGGGCACTCTGTGTCCCCACAAGCA
GTACCTGGCTGCACTAAGAGGCATGGTAGGTATCACTCAT
TCTGAGATGATTCATCTTAAAGCTCTCCATCAAAGGCAAG
ACTTTAAATGTAACTTTTCCTTTAACATTTGATGCTCAGG
GTATAAACTAAGAGGGCTTGGCCTGGGCAGTTTAAGTTCC
TGCAGCAGGTCAGGGGCCTCTGGGACGGTAAAACCTGAAG
AGGGAACTTTGTCAGAGCACATGAGAAGTTGGGCTATGAA
AGTTTTGAAGGCAGGAAACTCCCCAGGTAGCTAGACTACC
AGGAATGGTTTCCCTGATAGATCGTGGCTATGAAATAAAA
ATTTGGAAATGAGAGTGGGCAGGATCAGCAAACCAAGGAA
TTATTTTCGAGGTCATAGAACACATTCATTCACCAGAGAT
TGCTGCTCCTGGAACTGTCCGTCATCCGCTGGGTCCATAC
ACGCCAACTGGAATATTTCCTGCGGGGAGAGCGGGCTCAT
CGAAGGGTATCCACTCCGGCCACTCCTGCAAGGCAATGTC
AGAGTCAGAGGTAATGAGAGACAGAGGGAGGGACACTAAT
GACCCCCACCCCAGGCAAGATCTCCTTCCCAGCAGGGCAA
CACCCTTTAGCCATGGCTGGCTTGTGAGCCTGGTAACTTA
CAGGTGGCTGGCCCTGAAATAGAAGATTAAAAAAAAAAAA
ATCGGAAACGAGAGAAACTGGTGTTTTCAACCTGCATTTG
GAACCATTCATCATTCTGCTGGCGACTAGCATATCTGTGA
CAAATGACATCATTTGTCACACTCAGCCATATGGAAGACC
AATGCTAGATTGTAAACCTGTTTCCCCATTCAGCGGAGAA
ATGCCATAGTTTAAACAGTGAACAGTTTGTTTAAATATTA
AGCAGCCACGGGCTTTTAAAAAATTTTCCCCACTCTCAGC
AAGAATATGGTCTTATTGTGCCAACATCCCTGGCCAGACG
AAACAGCCCAATTCCATCCCATCACCACTTATGGAAGAAC
GACTCTGTACTATACACTGTGTCTGTCGGCTCATGAAGTG
GGCAGGATGATTTCAGAGATGGGGTTGAGGAGGTGAAAAC
CTCTGGGTTTTTTTTGCAGGAAGAGGTTTAGAGGGTGATG
AGGGAAGAGGACAGGGACAAAGTCTGCCAAGTGTTTAGGA
GTCTCCAAACGGAAGGCATGGAGGGCTGTCACGGTATGCT
TGTCATTAACCAGCGTTTGGTATTTCCAGACACTCCGCCA
CTGGGGTCCTGATTAGGATCCTTCCTGAGAACTTGGCTCC
TGTTGCCATTCACTGCCACCATTTGACCTATTCAAGAGTG
CTGCGTGGGTGTCTGAATTATGGGAAGAGGACTGAGGTCA
GTAGCTGGGCAGCAGCTCTAGCAGTGACGGAGCTGGAAGG
GAGGGGGGGACATCACCTCTCGTGGTGTCAGGCTTCTGCC
CTAGTTGAGTCTACTGCTGGTGACTGCCCCCAGTGGAAAA
CTTGTGGCATGAACAAGGATTGCCAGTTACTTGAAAATAA
TCCATAGGTATAATCTTACTTAGATTAGCATCTCTGGGAA
AGATCTGGATAGCAGAGAATTGCCCGAACTGTCCCCTTGC
TACCATGAGGGCTTTTGCTGAGTTCTCGTAATAATACAGC
GTGATCTGATATTTAAATGACCTGCCTCAACGTCAGTCCT
CTTCCTCAGTGTGCCCCCTCCTCCTGAGAACCACGGGCAA
CACAAGTAGCTCTGCTAGTATAAGGAATGGGTTCCGTCTG
TCCTGCAGAGAGTAACTGTAGAATCTTCAGTAGGTGAAAA
TGATCCTTGGAATCACTGAACCACCTCACTGAGTGGAATA
ATGTGGACCCAGAGTGATCTACTTTAAGAACCTGGTCAGG
TTCCTCATTGTTTTTAGGGAAAGTCTAGCATCCCGAACAT
GGACTCTCTCATGGTCTGGTTCCTAACTCCCCAGCCTCCT
CTTGGATCACTGTCCCTTTGGCTCCCTGAATTCCAGACAC
ACTGGCCTTTTTTAGTTCATCCAATGGCCAGGCTGCTGCT
TCTGCCTCAAGACTTTAACAGAGGCCATTCCCAGGGTCCA
GAACTCTTCTCTCCAACTCCCCTGCCTGCTGGAAACCCCT
TCTGTGTTATTTTGAATTCATTCTTAAAAATTCTTATTAA
AAGACACTTCCAGAGGAAATCTTCTCCGATATCTCCCCTC
ACCCCGTAACTGGTCAAGATCTGCCTCTTACCTGCACTCA
TATCCTGTTGTATTTCATCTTTCTAGCACTTATCAGAACT
GTAATTAAATCACTGAAAAAGACAACTTTTCTTCATTCCA
ATAATTTTCTGTTTAACAGCTGGTTTTCCACCACATGTAA
GTTCACTGAGGGAGGGGCCCTGTCATGTTCACCACAGTAT
CCCCAGAGCAACCCACTAGAGCAACCCCCACTTGGACAGT
GCGTGACTCTAGAAACACAGATGGTCCCAGGAGCCAGCCT
ACTGTTCCACTAGCATCCCCGCGTCAGGACCTGCGCCAAC
ATCCACCTAAAGGCTCAAACCGGAAACCCAAGGGTCATCC
TTTGATTCCTCCTCCCCTCCACATAGCAAATCAATTGCCC
TGTCTCCTCACTTCTACCCTGCTTGTCACTGATCACCTAC
GCAATTGCAGTAGCCTACTCAGTGGTGCTCCTGTCTCTAG
AATCGCTCCCTTCTAATCCATAAGTCTACACCGAATTCGA
GAATGACTTTTGAAAAGCACAAGTCTGATAACATCATTCT
GATGCATTAAACTGTATTATATGAAACAAAAATCTAACCT
TTTCATCCAGTTTGTAAGTCCCCCAGAGTCCTGGCCCCTG
TGTAGCTCTCCGAACCCATGACTTGCCACTTCCCCTGAGC
TTCCTGTGCTCCAACCATCCTGACAGCTTTCAGGTCCCTT
AAACTTATACACTTTCACCTCTGTTGAAGAGCTTGCCTTC
AAGTCTCACCTCAATGCTACTTCTTCGGAGAGTTCTCTCC
AGACTCTCAACCTGGGGGGGCTGCTTCCTTTCCACAGCAT
CACAGCAGCCCACCCTTCCACAGTTTAGCCTGCGTTGCTC
TTTCCAGAGTTGTCTTCCTGGGGACTGTGATTATGTTCAC
CGATGTATCTCCAGTGCTTGGACCAAACTGGCTCTTAATA
AATATTGCTAAATTGGCCAGGCACGGTGGCTCACACCTGT
AATCCTAGCACATTGGGAGGCTGAGGCAGGAAGATTCTTT
GAAGTCAGGAGTTCTAGACCAGCCTAAGCAAGTAGCAAAA
CCCTGTCTCTACTAAAATATATATATATATATATATATAA
AATATTAGCTGAGCATGGTGGCATGCACATGTAGTCCCAG
CTGCTTGGGAGGCTGAGACAGAAGGATCTCTTGAGCTCAG
TTTAAGACCAGCCTGAGCAAAAATGAGATCCTGTCTCTAC
TAAAAATAGAAAAAATTAGCTGGGAGTAGTGGTGCACCTC
TGTCATCCTAGCTACTTGGGAGGCCGAGACAGGAGGATCG
CTTGAACCCAGGAGTTTGAGGTTGCTGTGAGCTAGGCTGA
TGCCACAGCACTCTAGCCTGGGCAACAGAGTGAGACTGTC
TCAAAAAACAAAACAAATATCAGTAACATTGATGAGTAAA
TGAATCAACCAAGATATGGGGGAGAGACCAGAGTAAGCCT
ATGGCGGGCATTAATTTGTATAGAAAATTGTTGTAGATAA
AACAGATCTAGTGGGGGCTCCTCCATTTCTAAGCCAAGGA
CCCATGACCCCTTCCAATGGGGAGGTCTCACTGCTCCCTC
ACACCTCCTCTCCCTCTTGCACAAACCAAAAATAGCATCT
GCTTGTTGTGTGTGGACAGGAGAATCCATATCCTGCTACC
TCCTCACATCAAATTGTTTGTGAAAGTGACCAACGGCCTT
GGTCATGGCTCTGGTCCTTTTCTTCTCTTCCAAATGTGTT
GGGTTGTGACCTCTGAAAACTATGCTTTTCAAAAACAGAT
CTCCAACACCACAGGCAGAAAGAAATTAATGGTGTGGAGT
GATTCCAAATGGTTTCTGACAAAGGTCTCATTCCCAAGCC
CTGGGTATCGCTCTCCTGGATAATGAAGTCATGCTATTTA
GCGATTATTGGTTCTGTAAGAACTAAGACTACATTCAGCC
TCACCACAAAAACTCATTTACATCAAGTAGAAGGACTTGG
GCTCTTTGGGTGCTCATGACATGCTTGCTGATGAGAGGAA
GATAATGTTATAATGAGATATGCACACTATAGTAGATTAC
TCATGACTAAACTGAGGCTGAGGCTTTTAACTCAGAAGAA
CTGGCAAATTCCTGAATTAGGGTTTTATTTTCACTTTGAT
ATATAGAAATTAAAAAAATTTTTTTTTCCTAAACTCTTTT
TGTTCATTAAAGGTAACATGATGTAGTGGAAAGACTCTAA
GATCAGAAATAACTGACTTAAATTCTAGTTCCATGTCCTG
GTAGCCATATGGCTTTGGGTAACTTATTGAACCTCTCTTG
GTCTCCAGTCTCTCCATGTGTAAAGTGGTGATATTAATAT
CCAGCTCCAGGATGTATTAGGCTGCTGTAGTGAGAATCAA
GTGAGGCCATACAAATCACGTTTGTAGAATTGTCAGTCTC
AGGAAAGCGCTCACTATGGTTCTCCTCTGGCACCCATTAG
GGAGGATGTACCCTCTAGCAGGACCCTAGATCCACAGGGA
GGTGATAACCAAGAATTAAATAGGAGGTGATTATTCTTCA
CAACCAAACTACAACTAAGACCTTAGTACATGAAAACAAA
AGAAGTCAAAACTTCCTTCCACTGTCAACTCACAGTGGTC
GCTGTCTCTCAAACTGGCCACAGTACTAAGCATGCTTGGT
TTGGTTTTCCCTGAGCTCTGCTGAAAAGCCACATTAAGAT
ACTCAACTTCAGAAAAAGGATCATTCAGCCCAGAACATTA
TTTCTCAGGTACTCCTGGGCAGCGAGTTTACAGGCCTGCA
CAGGTGACAGAATGCAAGCGGCAGTGTCAGGGACACGCTG
GTTCTACTCACAGGCCTGAAACGGGGTCCTGCTGGAGGTA
AGGAAGGGCTTTGGCATTGGCAATGATCTCCTGCGGCAGA
GACGAGGGCTCCATGCGCTGAAACATGGGTGCATTTTTCT
GTGTAGAAAGGGGGACGGAGAAAAAAGGAATTGCAATGAC
TTCGTGGAGTCTACTGTGGGGAAATACGATTTACGTGGGT
AACACAGGAACATGACTAATACCCCGTTTGACTATTTTAA
CCTTTGGTCCACTGCATTTCTAACCCTGCAGTTTCTAACC
CCACACCTCTAGAAAGCTCTTGGGCCCTGCACCCCTTTAT
CGCTGCTTCTAAGTGCTGGCAGGTGCCATGCCCAGGGACA
CACAGGCCTGTCCCCTCACGTGACTCCCAGGGCCCACCCG
CCCAGCACGCTGTGGACCTTCACCTGTTCCTCCAGCTGCT
GCCTCTGCTTCTTCACCTTACTCTGTTTATAGTAGTCCAT
GATCATCATTGCTGCATAGATTTTGCCCACAGTCAGGTCA
GAGGCTAAAAACACAAATGTGGCATGGCGGTGAACAGGAA
GAAGACAGGTGGGAGAGAGTGAGGACACCTCCAAGTTTCG
TCACCCGCTCTCTGGAACAGTTTGCTCAGTCACCCATTCA
TCCAACATCTATCGAGCCTCCTTGTGTGCCAGGCTCTGAG
GATACAGAGTGAATGGGCCCCCATCTCTGTCACCAGGGAG
CCTGCACACCCACCCAAAGGGGGCGATGAGACCGAGGACG
CACAATACATCAGCAAGCATCACCTGCTACTCTCCATCTC
CATATCTAAGTAACAACACCCCACCCCCTGCCCCCCACTG
CGTGAGTCTTTGCTGAACAGTAATAGTACGTGGAGGGAGG
GAGCTTTGTACCTAGGAGGTTTCACCCACAACCACAGCGA
CCTATCTTAAGAAAATGTTTTCAATTAATTACAAAAAGAG
GCTTAAGAAGTAGGAAATTTTAGTTCCCTAAAAATTAAAG
AGCAACCTTCCCTTATCTCTTTGATCACTCTGGGTTCCCC
TAAAAGGTGTGGCCTTGGCATGCTGGGCCCCCAGTGACAG
GGACACCAGAGGAGACCCACACCTTTGGGCATGGGCACAA
GCAGATCCAGCATCTTCTGAGACAGGTGAGGCCAGATGGC
CAGGGTCTCCTTCTGCAGCTCTGAGTCTAGCTGCTGCCTG
TCTGCACCACCTAGAATAAGATAAATTATTAATAAATAAA
TCCGAACGGACACAGAAATAACAAGGACTGAGGGAGGAGG
AGGGGGCAGAGCTGAGTCAGCACCGTACCAGATACTGAGA
GGAAATCTTGGCGCTTAGACCCAGTGGGTCTTGCAAACCA
GGTCTTTCTGCTGAAGGCGCAGAATACATTTTGGCTCCCA
CTTCCTGTGGCTCAGGGATATCCTGCCAGAGAGATCTAAG
GCCCTGAGACCCAGATCCACTTCCTTACTGATTCTAAAAG
CCTCTCAGGTGCTCAAATACATCAGAGGGGAAAATAAAAA
CAGCTCCAAGAACGCTGCCCCTGCCTCGTTATACACACAT
CAATCCTGCCAGGGACCCTCAGTCCACAGTGGGAATGACC
CGATTTTAATAAAGAATTTGGATCAGGCAAGAGCAGGCTG
AAGGTCCAGGTGGAAGTAGTAAACCTTTTCTCTCCTAAAT
GATTGAATCAGAAATCAAGATGAACCAAGTGTGGCCAGGG
CTTCTGTGACAGCACCTGCCACAGAAGCCTTCCAAGACTT
TAGAGAAAAGATACCATACAAGATCTTAAAAAAAAAAAAA
AAAGGACAAAACGAAAATTTGAATGTTCAATAAACAAGTA
TTTCTAGAATGCCTACTATATGCCACACACTGAAGATAAT
ATACTATTAAGGCTGAAAGGAGCCCCAGAGATGATCAGAC
CATTCACTTTACCAGGAGGAAATGGCAAATATCACAGTTA
TTGGGTCTCAGAGGTGAAACCAGGATCCTGACATTTGATG
ATCAGATCACCGCACTGTTCTTAGCCAGGTGGATGATGGT
TCAAATATCTCCATCCTGTACCACCCTGCACGAGTTGTTC
CAGATCTCCTCCCTCCCACCCCTCTTCCTAAGTTTACCTT
TGGCAATTTTAATGTCCAGAGCCGTCCGGATCAGAGCCAT
AAGGGTGGAGGTGAAGTGGACTGTCATGTCTTCAGCTACT
GGCATATTCATCAGGACCAACCTCTGTGTGAAAGAGAAAA
AGGAAACAGCAGGCAAAAAAAAAAATATCGAAAGACACCT
CGGTGAGAAGGGAAGAGAAGTGCAGAGGTCAAATGCACAG
ACAAAAAAGAAGGGCAAGGATTCCCCTTCCCCTGTCCTTG
TCCTACTCTCCCTGCTTCTCACTTAAGGCTCATTTATTGC
TGTTCTTTTTGAGGGAAGGATGCCAAATTCCAAGGGTTGC
CTAATCATTCTGCAGGATTCCCCCACGGGGAGTCCTAAGA
ATGTCTTTGACAGGGATGGGAAGGGATTTCTAAAAGAAGT
GGCTCAGGGAAGGAGTCGCTCCGGGAAGCGGCTCCATACT
GCCACTTGTCCCATGAATACCCCCTGGAAGTCGGATGGAA
AGATAGTGAGGGGGGAGATTTTGCTTTGCTTATCTGACTT
TAAAGATGCATCCTGGTGCCCCCTTTTTGAGTCTTTAAAA
GATGAAATTTGCCAGCACATGACTGAACATGCATAAGTCC
AACTTATCCAAAGGATGAGGTGGAGCAGGATGGACGGGGG
AGAGTGCAAACAGGCTCTAGGGCAGGAAGATGGGCAGAGC
GGAGGAGAGAGAACAAGAGAAGGGTGGGCCCAGGCAGGAG
CAGAGTGGGTAGGCCTTGTTCCCCTCACCCAAAGGAAGGG
ATCACACTGAAATGGCCAAATCCACTTTCCAGAGAGTATC
TTGCTTTTGGAAATTCTTTAACTTTCCCCCCCAAGCCCCA
TTTTCCCTTCTCCCACCAAGCCTCGTCCCAGAAATTCAAA
GAGTTCAGGACCACATTCCACCACCTGGTCATTTGGGATG
TGGCCATTGTGAGCAAAAAGGATGCCAGCCCCTAAGTGCG
TGAGGAGCCATGTCCTGGGGAAGATGAGCGTCCCTAATGG
CCACGTTCCAGTGAGATGCTCTCTGGAGCCACACGACTTG
GAGGTAGCAGCAGGAGAAGGTCCTCTGGCAGAACCACCAG
CCTGGCAGGGAGGAAAGTCCTCTTCCCAAGGCAGGGTCTC
TAACATTCCACTGGAGCATCTTGCCTAAAGCGATGCCACA
TAGTGTCTTAGAGTGGATAGCCAGTTTCTTGTTAGGATTT
GAGTTCCATCTCTCTCCCACTTCTTTAAACTTCTAGAGAA
GTGGCAACATTACTATGATGTGTTCCTAGGTGCGTGAAAG
TGCCCCAGAATCCTGGGTCAGTCTAAACATCAAAGGGGAA
TTAACAGTAACTATACTAGTGGGAGGGGAAAAAATTCAGG
TCCCAAAGTTATGAGCACACTAATGGCAGGTGACTCCCAA
TATATGGTGCTCTCTACGCAAACCACAGGGAATTAATCTA
TCCATAACTCCAGGGCCAGTCCCCAGAACTGTGTCATGCC
AGTAGGGCAGACCTAGTGCTGAATGCGACTTGTGCCCATG
GCTGATGTTTCCCTTGAGTATTTCCAAGAGAACTGGGTAG
CCAGGATAATGCGAAAATGAAGCTGCATTCCTAGATCTCT
CATGGGACAGAAGTCACGTTCTTTTTTTCTTATACCTATA
AGGAACCTATGCCATTGTTCCTTCCCATGTCATAGAGGAA
GAAATTTGTTAAGAGTTTTCCTCTCTCCTAAAAATTTCTT
CTGGAACCATGTTTAGAGGAATTTCTGCATTGTCTCCTTA
GTCTAGCTGACCGAAGATGTTTCTTTTTTTTTTAATCAGT
GCTGATAGCTGTTTTGCTGTCGGCTTCCTTCTTGCCCATA
CATGCTCTCCCCTAGGCCCCCACTCTGCCTCCTCTAGAAG
GAAACACGCCACTCGACACTGCCTTTCTAGTAACCCACTC
ACGAGAAGCCACACATGTGTAGAAACACGAAAGAACACGT
AAAGGAAACCCCGTGTCGAATAATATCGCAAACCATCCCT
TGCATCGTCTCATGGTTTCATCCTTCTGGGAACCTTCCTG
ACTCTTCGGTCTCATCATTTCTTCCTTCCGCGGTCCCGGC
CTCCACCTCCCCAGCCCGGCTTCCTCCCCAGGTCCAACTA
AGACCCCACTGCCTGGCGGTGTCTAGCCCAGAACAAAGGA
AGGGGTGGTCTACCTTATATGCCACTTTGGAGGGACATCT
CTTGCCGAGGCCTAGCGGAGGTGACATGAGAGTCAGCATT
TCATACATCTCAGTGTAATGGATGCGGCCACTGCTCATGG
AGGGTGGTCAGTTGGGATTGGGGGGTTAGTGGGGCGGGGT
GGGGGGCGGCAGGGAAAGGAGAAGGAAGTGGGGGAAGGAT
GCAGACAGGTAGGAGAGGAGAACAGGCATCCCCAGAGAGC
AAAAACAAAACAAACGAAATACAGAAAACAGGAGAAGAAA
AACAAAACAAATGGACACACAGGAAAAGAATAGGAAACCT
GTTAATCAAAGCAGATCGTACACGTGACTCCATCCTGGTG
TGGATTTATATCACGCCCCACACAGACCCGGGAACACTGG
TGGCAACCTTTGGTCCCTCGGACTGCCCGTGTGCACTGTC
ACAGGGACTCATTTTTCCCTCTCGATTAGCATCACCCCGA
CTTCCACGTCCACTTCGTGCACCCCCAGTATAACCCGGCT
TATTTTCAAGTCCCAGGGCTGTGCGTGGGCGGTATAAACC
GGATAGACGGTGCTCCAGCCGTGGGTTGGAACTTCCGGCC
TGGCAGCCAGGCTCTGCTCCTCCCTCGAACCCACAGGCGG
AACGCCGTGTATCCCCCCTCCGTGGCGTGTGTGCAGCAGG
AGGCGGCGTCTCGCACTGAGAGTGGGGCGCTGTGGCTGCT
GGTCAGAGTCGGCCCGTTGCTTCCACCTGGCTCTGTGGAC
AAGAGTGCTCTTGACGCCCCAGCATGCGCCAGGTTGATGG
CATGCTGGGGACAGAAGGAACAAAACCAGGAGGAGGAAGA
GCATCTCGCATGCCATGCTGCCCTCCCCAGCTGGCCCACA
TGCGGCTGCAGGATTCACCAGGGTGGAGTTTAAAGAGTCT
CAGCAGAGGTAGCCGTTCAGCCTCCTGAGTATGGAAACCC
TGCGTCACCATCCCAGGCCAGCTCCGTCCCGTCCCCCAGG
CCACCATCCTGCCTCGGCCTATCTCGTCCTCCAGCTGCCT
GGGCAGTGCTGTGTGTCCCAGGGAGCCCAGGCTTCCCTCC
ACTAGCACCAGGAGAGAGCTCCTTATCTAACAGGCTTGGC
CTTGGACTGGGGCTTAGCAGAGCCACTGGGAGAGAGAGAG
TTCCCGGGGTACAGCAGAATTGGAAAGGGAGGTCCTATGC
GCCCCTGAACAGTAGCCTGGGTCTAACCGACAAGACGTGC
CTTGGCGACTGTGACAGCCCCTCCCCCCCAGCCCCTCATG
ACAACATGTGGCAGGACCTTCAGGCAAGGGATCTGCTCAG
TAACCCTTCTTTATCTGCGGAGACCTTCCCAGACCCCCTG
AGCTACTACATTCTTCCACACACCACCAAGTCTACGCCTC
TCTTACCTACTCTCACCTCTTGCCCCAGTTCTTTATTATT
TTTCACCTCTTTTCTGTCCTTTAGCTTTTATTGTCACTTC
TGGCCAAACTCTACAGGCACTGGGAGGGTGGGCAGCGGTG
GGGATCACTGGAATCGCACTGCGACACATTGTGTATGGGA
TGGCGATGCTATCTTGCAATAGTGAGGCTTCCCTGTCCCC
AGGGAAGGGAAACCAGAACTGTTTGCTGGATTAAAAAGAT
TTCTGCATCGGTAGAGGAGGGAGTGGTCCCCTCTGGTTAA
ATGCACAGACTAAGGTGGACTGGAGAGAGAGTGTGTGTGT
GTGCATGTGAAGCAAAGTGAGAGAGATCAAACTGGTCTTC
ATAGTCAGTCCTCAACTCTTTTCTGCCTTCTCCCCCAAAT
GGGCCCTTCTTCCTTAGCAGCTGCTGGTTCTAGAAGGGTC
TGGACCTCTTTAAACTCAAAAGAAAGCAACATGAAGGTTC
CTTCCTGTGGCGCAGCGGTGGTGGAGCAGAGGACAGAGCA
GGGGGTGAGGCGCTGCACCCCGTGGCAGGTCGCGGCTGGG
GGCTGGGGGGCAAACCTTGCAAGCCACCCTGTAAGGGCAG
TTCTCTCCCAGGCCCAGAGGCGGCGAGATCACCCGCACTA
ATTTGTACATATCCTTATACGGGATCCTGCCGCTGTAAAG
GAAGCACAGGTGGGTTAATAGGATACTCAGAGAAGGGTGG
GAGAGAAATGACAGCTTAGCCATGAAGGGGTTGGCTGGAA
GAGGTAAGAGCAGCTTCTTTCCTTAGGCCCGGAGAGACTG
AGAACAGTGATCACTAGAGAACCATCGCCTGGCCAAACTG
CACTGTCCCAATTTTCTAAGGAAATAGGAGCCCATCCACT
GCCAAAAGGAACTGCCCATGACCAAGAGCTCCCCGAGATA
CCTGTCTGGCCCACGCCTGGCCAGATGCAGCCACAGCCCT
GGCTCTGGCTCAGCTTCTAAGAACAAAGCCTGCCAATTCA
CCATGGCTCTGACCGCTGTCCAGAGTGGATGCCAGGCTGC
CATGAGTGGGCTGCAGATAGTTTGCTTTTCACAGACACTG
ATTACGGTCAGGCACTCAGACCCGCTTATCAGGGGCAGAG
GGAAGTCAGTGGCTTTCTGCAGACTGCAAGAGACAAATTT
CCCATTAGGCTAATGAGCAAGGAGCACAGTTGGCATGAGG
GAATTTGCAGAGAGGGCTTTGGTTCTCTTTGTGACAGCTT
TTTCTCAAGTTCAGCTTGGGCAAGTCTTCTCTACTGGGTG
GGAGCCTGCTGGGATCCGTGTTCAGAGGGCAGCTGGGGAT
GGAGCTGGGGGACATTCTCTTCCAGGGCCCTACTGCCCAA
CCCACAGCAGCTTGGTTGGATCCAGCCAGCATTCCACGAA
CAATGGGACTATCTTACCAACTCCTTTTCCTAAGAGCCTG
CTAAAGAGTTCTGGCTTTCTCTGGAAGGGACAGAATTAAC
AATTGATTCATTTTCATTGGCTAAAGCATCTTCCATGTCA
GAAGCCAGAAACAGGAAGCAAAGACCAGTGATCTGCAGGT
CTGGATTCACCCTGGTACAGACCAGGGCTTCCACTGGAAA
TTACACGCATGATGTCTCCACCTCTGAGCACTCAGACCCT
GGTGCCAGCCACATCGAGACTAGTGTTTCATCCCAGCTTC
ACTCTTCTTAGCTGTTTTTAGATTTGAGAGTTGATGCCTC
CTATTTTTTGGATAGCAGCTCATCAGTACCTCCAAGTCTC
TCGACTCTTCAGGGGAGGTAACTTAGCAATTTGGTCTTTT
ATTTTGCCCCTTAGGGAGCTGGGAAGCAGGTGAGCTGGTA
GTGGCTACAGGCTGATGCTCTGTGCAGCCTGTATCAGTCC
TCTTTTTGAAGACATCAGCTCACTCCAATGAAACTCCCGT
TATCGCATAGACACAGCCAATGAAACTCTAACCAGAATGA
GTTACATTGTGGATTTCAAAGCATACAGAAGAGAGTCTGA
TTTGCCTTTTTGCTCTTTCCCAGTTTTCATATGTCTGAGT
CTCATGATTAGTCCTCATGGAATCCTTTCTTCCCAGCCAC
TGGAATGAATTGGGAGGAGCATGCTTTAATGCACATGGCA
TTTGGATCCCAAGATGAGTGAGAACAGAGGAAGTGGGGGT
TCCTGACAGCCAAGGACGCCTGAGTGCGGCTAGGTGAGCA
ATGAACCCCTTTGCTCGCAGTTGGTTTCTCCTCTCTCAGG
AAGCTGAAGAAGCCCCTTCTTATGCTTCCATGGACATCCA
CACTTCACAGATGCCGGTTTTCCATACATTCCAAGTGCAT
TCCCATGTAATTATTGTCAATTACCATAATAGTTACATGA
GTGATTTACTATCATCCTCACAACTACCCTTCAAGGTAGG
TAGGTATTATTATCACCAGTTTAAAGATGAGGAAGCTCAG
AGTGGTTAAATGACTTGTCTAAGGCCATGGAACTGTAAGG
TACAAGCCTGGCTGCAGTTTCCTGCGATACCCACCATCGC
TTTCTAAGAGCTATCTCCTAGAAAGGAAGCCCAGAAAGTT
AAAGCTGTTGCTCAGCCATTGTAACAGGAATGGATTTAGA
TTTCGATAAGTCTATGCCCTAAAGCATTAATAATTACTGA
GGGGAAGAGAAATTATGTTTCACCCTTTCAGCCCAGAAAA
CAGTGACCCAAGTTTAACAGCTGGCTAGGAAGATAGATTT
TGGTTAGAGTTTCAGATTATGAAGGGGGTTCCAGGTGGAA
GCAACGTGGTCCATTCCTGTGAAGGATAACATTTCTTGTA
GTATTTTCAGAGGGGGACCAGAATGGATAGATTGGTGAGT
TAAGACCCAAAAACTAAGATGACCTGGGACAGGAAAGTTC
CTCTGGAGTGAGTATTCATAGAATTCTCACCCTGTCTTCA
ACCATAAAGGGCCAAAATGCTGCCTTTGTACTCTGAAGCA
GGGGTTAGCAAACTTTTTAGACAATAAAATATTTCAGTAG
TAAATATTTTTAAATTTGAAGGCCATACCATCTCTGTCAC
AGCCACTTAACTCTCCCTTGTAGTGTGAAAGCAGCCAGGG
ACAATACATAGATGAATGCTTGTCACTGTGTTCCAATAAA
ACTTTATTTGCAAAAACAGACAGTGGGCCAAATTTAGCCT
ATGGGCTGTAGTTTGCCAACCCCTGCTCTAAAGCCCAGAA
GGCACAACATCACTTCAGAACTATTGGACAGTGAAAGAGA
CAGTAAGGAGGTGATCCTCACCAATTCCTGCCATTTAAAT
CAGTTCTGTGTAATAAAATTCCATATGTTTAAGGGAACAG
TTGGAAGAACAACCTGCTTGGTGTTTGTAAAAATGATTTC
TGAGTTACATCCAACTGTATCTGCGCAGAGGGATGAGAGA
GATAAAACACTGATAGTCACTGATCATGGAGGCCAGACAA
CCAGCTGGCAATAAAAGCCCTTATCAAATCCCCATGGTAA
CTCAAAGGAGTCCACTAACCATTGGCAGGAAAAGAAAAAG
AAAGATTATCGGAAGCTCTTCTTGGAGTTGAACCCAAACA
ATCTGGGGTGAGGACTGGGTGATAGATTGGCAACGAAAAG
AAAACCTGTCACAGAAGGAAAGAGTGGGCAAAAGAAGATA
AATGGAAGAGTTTGGTGACTGGCTGGACACCAGAACCTCT
TCCATGGGCCACACCTAAGAGGGATCTCCTTTCCTTCAGT
GACAGGCAGGCATTTGGGTGGCTCCAATTAATTCCAACCT
CTTCCCTGAGAGCCGCAGAGGCCCTTGCCCTGGGTCCCAC
TGGGGCGGCCGAGAGGCCTACGCACCATGCCGCTCTGTCG
TACTCTGCCCAGACGCGGACAAACTCGTCCAGGTGGTGAG
GGCCCAGGATGGAGGAGTCCCGCGTCAGGTACTCAAAGTT
GTCCATGATGACGGCCACGAATAGGTTGAGCATCTGAAGG
GCAAGGGGAGAAGGGCGGTCAGCGGAAACCCAAAGCAGAG
CTCAGGAAGCAAAACAACAGCTTCGAGGCAAATGAACGAA
TTCAAAAGTTTGTCAGGCGGAAGTTCTAGCTACAGCAGCG
CTGATCCTGCTGAATGCAACATCTTTTCATTATTGATAGC
CTTGCACTTCATTGTGTGAGCATTATTATTTCGCTTTTCT
ATGCCACTTCATATCTGCAGAGTACACTCCACAGTCACTT
TTCTGATCTATTCAATTTATTTAATTGTTACTGTGGCAGC
AGAGGGAACAGCAGCAGCTACAACATTCTTGGGGGCTAGA
GGAGGTCAAGGCCAGATGCCAACCTTCCCTCTCCAGCCTC
CCCGCCCTCATCCTGGTCCCGATGGCTTCCTGTGTGATGA
CTTGAAGCTGTTCATGGCTCCCGAGTGCCTTCCAAGACCC
TGCTCTCCCACTTATCTGGTTCAGCCAACCTTTCCTGTGC
ACCTACTATGTTCCAAACAGATTTAAGTGCTGGGATATGA
GATGAGAAAGTTCTTGTCCAGAGATACATTCCTGTGCCTG
GCACAGGGCTTAAAGTACTGCAAGGGCTTCACTGGATGTG
GTTAGTTGAATGCTCTTAAAGGCTTATTTAGTATTGAGTA
GAGACTGTGATGTATTAGAAATATATTGGAAATATACAAA
TGTTACAAATTTTAAGAGCCACAAAAGAAACATAAGCAGG
TTGCAGTGGGGACAGAAAGGAGTATGAAGGCAATTTCTCC
TGGCTAAAGAAAAAGGGTTTAAGAGGGTTGATGCTTGAGC
TGAGTCCTGATAGACCAGATGCTGTTCACCGGGCGGACAC
AGACAAGAGCGAGCACCGAGGTATGCAGGGGTGGGGGGAC
ATTCAGGGATCTGCCAGGAGGGCAGAGCAGCTGGGTCCAA
GTGCCAAGTCGTTGAAGCACCTCACTGAAGAGTCTAGACC
AGGATTGACAAACTGGTCAGCGAGTAAATGTTGGAGGCTT
TGCAGGCTGTACGGTCTCTTTGGCAACTATTCAGTTCCGT
TGTTATGGTGCCAAAGCAGCCACGGATCGCACGTATACAA
ATGAGCGTGGCTGGGTTCCAATAAGGCTTTGTTTGTGGAC
ACTGAAATTTAAATCCCATATAATTTCCACATGTCGTGAA
ATATTCATCTTTTATTTTTTCTCAACTGTTTAAGAATGTG
AAAACCATTGTTAGCTCATGGGCCACACAAAAATGGGTGG
TAGATCCGTTTTGCCCCACGGGCTGTAGTTTGCCAACTTC
TGGTCTAGACTATTCTAGAGGCAACAGGAACCCCTGAAAG
TTTCAAGAGGAGGGAGAGCGAGGGCTATCCGCATTCAGGG
GGACTCCTCGGTAGGGGTGTGGAGGGTGAACAGGAGAGCA
GGGGAGGGTGCTGCGGTGCCCTGCGCCACGCCAGGGCAGG
ACAGCAGCACAGACGGGAGAGCTGACGAAGGTGGAGGTGA
CAGGACTGCGGGAACACAGTCGGCAGCGCTGTTCTGTGGT
TCCTTGGCCACCCCGCACTCGTTTACTGCGTTTCCGCTGC
AGGTTCCTGCCTGCTCCCAGTGAATGTGACCCTGTGACCC
AGGCCTCATCTAGTCATTCCGTCCCATTGCCCTGGGCCAC
AGTGATTGGTGATCTACTATTTATCAAAGCCAATAAAATG
GTATTAAACCTTCCAGGCAAAAGACTTGTTCTTCCCTGTT
GCTCTCAAATGTGCGAGGACATGAGGTCTGGAGCGGCTGC
TACAGTCCTGGAGCCACAGGGTGGGGTGTTTGAGAGAAGA
GCTCACGTGGGTGGAGGATGGTAGAGGAAGAGATCTAAAA
CTGAGAGAGAAACCCGGTCCGGAGGTGTCATCTGAGTGCC
GTATCAAGCCTTGCTTAACTGCCGCAGGCCTCCTCCCTGA
CATGAGCCTATAGAATCCCGTTTTGTTCAGGCTGGATTTA
GCTGGGCCTTCTGTCCCTTGCAAGTGACAGGTCTCTCCTG
CCTGCTAGGGACCAGCTGGCTGCGGGAGTGAGAGAACAGG
AGTCTGCTGTGGACTCCTGGGTCAAGTGGCTGTGCGAGGT
GCCGGGTGTGTGCACAGGGTGTGCGGGACAAGGAGATTTG
GAGGAAGGACATGGTTAGAGTCTCTCTACAATACAGAGAC
ACTGCTGGTCACATGTCCTTTACACTCCTTTCAGGGTACC
TATTATTAACGTTAACAAAAACTGTTAGCGTTGTTATTGC
TCTACACGTTTACACCGTCTTTAATAGTGTGATGTGCACA
TTCACACCTACTCTTCGTCTTCACACTCACCCAGCTCTTT
GCCAAGCAGGTCTAAATACCACCAGCCCTTCAAGGTCAGA
GGGCTTTTGGTTCACATTTGTATTCTTAGCTCCCGGCACA
AGGCCTGGCACAACATAGGGCATCCGTATTAATAAATCTC
TGTAGCGTGGTTGGATGGAGCTGAGAAGCTGTGTGACTTG
CCCAAGGTCACAAGTCAGTCCCCTGTAGGGCTGAGATCTG
AAAGCAGATCATCCCACACTGAATATAGCCTCATTAAAAA
TAACACCACCGTGAATTATGCAGCACCCTCCGTCTCAAAC
TTCTAAAAGTACCTTCATAGTCTCTAATTAATTTTCCAGT
TATATCTTTCATTTCTTTTAAAGATTTATTATTAAACACT
TAAACCACGTAAGACAAAACAGAGATGTCTATGTGTCCTT
CCGGCCGCCCCATTTCACCGTATCAAGAAGCTCTGGCTCT
CTGCGAGCTGGTCTCACCCCTCGGCCGTCCGTGACCGGGG
GACTGGGCCTTGCTGACAGTCAGCCTTTTAGTAGCCACTC
AATAAAAAGGGGAAGATGTGAACGAATAAACTTAAAACTC
CAGCCAATATCATCCTTCTAAATTTCCGTTCAGTTATTTT
CATTATACATCATACTTCCATGTTTATGAATAGGATTCTG
TGTGTGTTCTTTTTTCACTGAAAAACCTTTCACACCCGAG
AAGGAAGTATATTACAACACACGTATCAGCTCACTGTGCA
TATACTGGTATTAAGTCATTTCCCCTCCCATGTTATGGAA
GCTATAAAAGGGAAAGCGATTTGGCTAAGGCCAGCACAGG
AACAAAGCCAAGACCACGACGTGAGCTCCCCAGGCCTCCA
GTTAGCTCACTCCCTGCAGGCCACGCTTGGCCTCTCTGCA
ACCCCTCCCCCGACACTGGAGAGCTGGCACGTGGCAAGTT
GCAGTCCCCCTGGGATCACTTTAAAGAGCTACAACTGCCT
GGACATGAGATAATTAATTTGATGCACGGCCATGGAACTG
ACCACTTTTCAGCGGCACCACTGTTTTAGTTTGAGGTTTT
TGTACAGCCAGCGGCACTAAGGAATGAGCTGAGGAATGAA
TGTCAGAGTGCCCAGAAACACCAGACTGACCCTTTTATTA
ATTGGGTGGCACCTCATCCATTTATGGTTTATCACGGCTC
ATCTGATGCACGGGGCAGAAATTTCTAGACGCGGGTGGGC
TGATTCATGCTTTCTCCAAAAGGAACACTTAAGAAGGCAC
CTAGGGCTTCTTGGCACTGTACAAATAGACGTGCTCCACG
TACATTATTCCATATTCGCTAACACTCAGAGCAATCACAT
CTCTTCACATCTATCAAGCTGTCAACTGTCATAAAATGTA
ATGACATCACAAATCAAGAGAGAAGCACATCTATTATATT
ATCATATTCTACTCTTATTAATGCTATCCTCTTGTGTTTT
CAAGGTTCCTTTTCTCTCAAGCAGTTCAAAAGTCTCCAAA
AGAGAGGTAAGATATTTGTGGCCCTACTTACAAGATACAG
TACCTGAGGTGGGAAAATCAAAGGATTCACTCTGGGTTTC
CACAGACTCCCTGAGCCAGCCTCAACTCACCTTCCTTCTC
ACGACAGCCTTTCCCTAGAAGCAGCAAAGACCTTTCTCAA
GCACTGAAAGTCGCCCTCTCAGGAGCCTGACAAGCACCCC
ATTCTCCAGGAGTTCTCTAGAGAAGGACCTGGTTCTTAAC
ACGAGCCGGAGAGAGAGAGAGAGAGAGTGTGTGTGTGTGT
GTGTGTGTGTGTGTGTGTGAGAGAGAGAGAGAGAGAGAAG
GAGGGAGGGAGGGGGGGAGGGAGGAGGGAAAGGAGGAGGG
AGGAGGGAGGAAAGGGGGAGGGAGGGAAGGAGGGAGAGGG
GGAGGGAGGGAAGGAGGGAGAGGAGGAGGGAGGGAAGGAG
GGAGAGGAGGAGGGAGGGAGGAGGGAGGGAGGAGGGAGGG
AGGAGGGAGGGAGGGAGGAGGGAGGGGAACAGGAGCACAC
ACTGAAGCAAACATCTCTGTTCTGCTTATGGGGTGGGCTG
GGCCACATCTCAAGGCAAGAGCACAATGTTGCTCACCAAG
AAGGAGCAGAAGAAGATGAAGGAGACGAAGTAAACGTAGG
CCAGATCCGTGCCGCAGCGCTCGTTCTCGTTCTGCCCTGA
TGGTGCGGTGGTGTCGGGCTCACAGCCTTTCTCCCCGAGG
CACGACAGCATGATCTCCTGCCAGGCCTCCCCTGTGGCAC
TCCTGAGCCCAAGACACATTGTGGTTAGCAGGAGCAGGTC
TGCACATCCTATGGCATCCCTGGTCCCTCCTTCCCCAACG
CGCCGGTCCTTTCTCTCACCCTGACCCAACAGGCTCCCTT
GGCCCAGCTGCCCCTGCAGTGATTCCCGTCCAGAGGTGAA
GCGTGCCAGTGGGGACTCTCTTGGGAGTCTCTGCTGCTAG
TGGTGGAGACCGTGGTAGGACTGTCTAAGACCCCCACAAA
CCCGGCCATCCAAGGTTTCAGGCCCCGAATGGAAGTTGGT
CTGCAAAAACTGTCCTCGCTTACCATTCCCCAAACCCCTG
GAGGACATGCTGAAGTTGAAATTTGCAAATTAACTACTGA
GTTGACAATATTGATAAAGTCTTTCTCCCACCCAAGTATT
AACCAGGCCCAGTCCTGCTTAGCTTCCAAGATCAGATGAG
CTCAGGCATGTTCAGGGGGGTATGACCACAGGCAAGATGA
AACTTTCTAATGTCACAGGGGCAGTTTGGCAAAACCACCG
CCACTCCCCCTCCCGTGGTATCTCCTGATGGGAGCAGAGG
AAGAGGAATAAAGAGACAAAGGGCTATGGGGGCAAGAGGC
AGACGAGTTCTCTCCGCCCCTCAGGACGGCCGCAGCGGCA
ACAGTTATGCATCCAGGTACCTGAAGAGTAGCATTAGGGA
CCCAAAGAAACTCCGGAAGTTGTTGTGCCGGTTGATGTGA
CTCTCCTCATCTAATTTTATGTTTCCAAATACCTTGAGGA
GAAAAACAACAGACAATAAGAAGCATTACCGAGCTGTGTG
ATACGTCCAGAACCCGAGGGCTGGCAAAGCCATATGCATA
GCTCTTCCTGACGGCCTATCCCTGAAGCAGACAACTCAGA
CCCAGGGAGCTGGTGGACGCCACGCTCTTGGCCTGACATG
CAGAAGTCATTGCTCTCCACTGCTCCAGTGCAGCGCAGCA
GAGGGGACCAATGCTAGCAAGGTCCGAGCACAACACAGAA
TGCAAGGTCTTTTGAAGTCATTCTTCCTGCACATAGATCC
TCCCACATCTAATGTGGTCTCTTTATTTCCATGGGACCTG
TCACCATGGTACTCGAGTGGTCTGTCAAAGACATTATCCC
ACAGCAGCTGTGCAGGGGAGGAGTCACCCCTCTCTTCCTG
TGTCTCAGGTAGTCATGATGGGAACATCTGAATTTGCAGA
GCACATCATTTAGGGCTTGGGCATATGCTGCCCTGAAATT
CACAAGCAGTTTAGGTCGGAAAGGGGCATATCTATTTCCC
TTAGATATGTTTCTATCCAGAGAGTCAAATCTCAGAAAGT
CTACATTTCATTAACCTAGAGTCCATGAGAATGAACACAC
ATACATCCACATGCTTATTTTCATCATCCAACAGACCCAA
ATCCCATCTAATAGTGACCTTTTGTGCAGTAGCTAAAACA
AAGTCCAGGACAACAGGATGGAGAAAGTCAGGATACTGGA
TACTTGGAAAAGCAAAAAGGAAAATGACTTTTGCATTTCA
GCAGATTCTGGACTACAGAGTGAGGGGCACTAATTTGCTG
CTGGCCACTGGGCTTAGAATGTGGTCATTATGCCAATTCA
TGTGAAAAAGGGGGAAGACTCAGAGACCTTTATCCACAGA
CAGTGAATAATGATGACCTCTCAGTGCCACCCGGAGCCAA
GGCCAACCCCCAGTCTCTCCAGAAGAGAAGGGTGCTCTTA
CATACGCACTCTCCCCCCCCAAACACACTTCAGACATCAG
GATCTATTCTCACAAGTCAATGTTTGTACAACTGAGGACT
TACTGGGTCACTTTTCCAGCCATTTGAGACAATTTTCAGC
CTACATTAAACATGCTTCAGTTTATCCAATGTATGCTAAA
CGGAACACATTTTTTTCCCCTAACAGTTTCATAATGTGCA
ATTGAGGAACAATCTCTGCCCCCAGCTATTTTGCTCAAGC
AACTCCCACTGACACCTGCTTTGGGAATTTGTTCTCAACG
CTGTTTTTCAAAACCCAAATACTACTTGTCTCTCGGGGAG
AATGGAGGTGGCCAGCTAGGCAGCACAGGAAGAATGGGGA
GAGGAGGATAAAAAGGTAGAGGCCCCCAGAGAGACAAATA
GTAGTGTTAAAAAAAATCCCACCCAAGATGTCAAATGTAA
TTAGCTCTGGATGCTCCAGGAAGAGACTGTCATCTATACT
TGTCCTGTTCACCTCTCCTTCTCTTTTCTTTCTTTTCAAC
CTCTTGGGTCAGAATCTATGACTTAACCCTGATTCATCAC
ATATATACAACTTACAGTGTTTCTGCTCTCCCCCAACACT
CCTGAAGCCATCATTAGTTGTCCTCATCATGATTTTCTCA
AACACCCCAGTCATGAACTAACTGGAGAGCACTCGGTGAT
TTGGCACAAGGTATATGCGTCATAGGTAAAGAAATGAAAG
CTATTTCGAATCTTTTCTAAGATGATTTTCAAGACAAATA
GGTATGTTTATTGTGAAGGTCTTTAAAATTTCTTTTTCAC
TTTTTTTTTCCCCCAGTGATTCACTTAGTCCTCGTCACTA
ACCCAAATCTCCTACATCAAAAGGGTATGGCTGGGTATGG
TGGCTCATGCCTATAATCCTAGCACTTTGGGAGGCCAAGG
CAGGAGGATCACTTGAGGCCAGGAGTTTGAGACCAGACTG
AGCACAACCGAGACCCCGTCTCTACAAAAAATAGAAAAAT
TAACCAGGCGCGGTGGCACGTGCCTGTAGTCCCAGCTACT
TGGGAGGCTGAGGCAGGACAATTGGTTGAGCCCAGGAGTT
TGAGATTGCAGTAACCTATGATGACACCACTGCACTCTAG
CCTGGGCAACAGAGTGAGACTCTATCTCCAGAAAAAGAAA
AAAAAAAAAAAAAAGCAAGAATATAGAAGAGAAAGAAGGG
ATGCCGAGACGCATCAGAAAACAGCGTGAGAGTTTGAACC
TATTATTCACTTGGAATCACAGAACTGTAGAACTACAAGG
GACCTGGGAAGGTATAACCAACACCTTACTGTGTTCCTGA
GAGAGTTAAGGCCCAGAGAGACTCAGTGACTTGACCAAGT
TGGCACAGCTGGTCAGTGGCAGAGCTGAGACTGAAAACCC
TGCTTCCTAGCAAGCTGTAGCCACAGGGCTCTTTCCCATC
CCCAGCAAGTTACTCCTTCCTCCCAGCTTCAGATTATTCT
GCAAAGGCCTCTTCTTCCAGGAAGCCTTTGAAAGTTCAGA
ATAATACTGGTTCTTCTCATAGATATATCCTGTGGCTACT
TACATTTTTAAAAAAGCTGTCCCCTGCCCTTTTGTCTTTC
TATGTGAATGGGTCCCTCTGTTGTGTTGTGACTGTAGTAG
ATACAGTAACAAACTAAGGTGTCTGCTCTGTGCGCAGTGC
TGGGTCTCCGTCATGGACCAGGATGGGGAAGGCCAGCTCA
AGGCAAGTCGTGGTGGAGATGCTGTTCATGTCTCTGTGGC
ACGGAAACAGTGCTCTTGGTTTTTGGGAAGAAGTCCAAGG
GGAATAAGATATTAGACATTATAGTTATTGTGAAGACCAC
AATTTCATAACTGAACAGCTCCCATCTCCCATAAAGGGTC
ACAGAAATACCTGTGTCTGCTTGTCTGGTAGGACGAGAGG
CAGTACAGAGTTAAGAGCATGGGCTGTGGAACAAACAGAG
CTGAGCTTAAGTCTCAGCTCTTCCACTTACTGAGAACTTG
AGCACTTTCCAAGTTACTTTACTATGTGTGCACATCGATG
GAGACAATGAAACTCTCCCATAAACATTTCGCATTGCTCC
TGAAGACATCCTCAAACATCTTGCATGTGCATATTCTCTC
TCTCCATTTAGCACAGTGTCTGGCACACCAAGGAATTCAA
GAAAATGTAAATAGCATTATTATTGTTATGAATATCTGTA
GTATTATAATAGTAGCAGATCATTACTGGAGATGGTGTTA
TTCTAGTTTATCATGCTTAAAGATGAAAAGGGGTAAGAAC
TATTTTGAGCACGGAAAATGAATTTAAACATAACTAGGAG
AGAAGAATCGTAATGTTCCCAACACAAAAGATAAATGTTT
GAGGTGACAGATATCCCAATTACCCTGATTTGATCATTAC
ACATGTATGGAGGTATCAAAATATCCCATGTGCCCCCCCA
ATATGTACAACTATTATATATAAAAAACAAATAAATGCAT
TTTTTTAAAAAAGAACTTAATTAAAAAAGAACTTAATCAA
GCTTTCATTTGGCTCTTCAAGAATATTTTCATCCTAGAAT
CAAATATTCAGGAGCTAGACGGGACTTAATGGAAGTCATC
AAGCCCGTCTAAAACTTTAGCAGGAATTCCGTGTCCACCA
CGGCCAACATCATCGTTAAATCTCCACCAAGACATCCTCA
GTGAAGGAGACTCGCTACTTCTCACGCATTTTGATGCTTG
ACATCCTGTTCTATGTTTGGAGAACAAAACTCTCCGGTGG
TGAAGTCAGAGGAAGAATGAAACCGAGACGCGCAGGCAGG
AGAGAGGAACGAAAGGAAGAGACGCTTCCGAGAGGCTCTG
GAAAGGTCTGCAGAGGCAGCGAGCCTGGGACGCCGGAGCA
GTGGCTCCAGGTGGCAGACGCGGTGGGGAGGGCAGTGGCA
GTCCAAAGGCAGCCAGACTGCCTGGCTGCGGGAGACTGTC
ACGATGCTGAGGTTCTTTGCTGGGGTCTGGCCATGGCGTC
TCCCCGTGGGAGAGTGAGCGCTCCAGAGCCGAGCCGCAAG
CCCGTGTGTGCGACTGGACAGGTGCCCGGCATGTGCGGCT
GGTTGTTTGCAATAGGGGTCACCCACCACCGGTGACGGTC
ATCTTTGAAAGGTCTTTCGGCCTCCTGGGCTCAGCAGGCC
TCTGGCTACCTGCGTAAGCATCTGGGTTGAGACCCTGATC
TGCTTCCCAAGTTCTGAAACTGGAAAAGGTACGGTAAACT
TCCCACTGAGAAAGGGAACTTGCCAGCAACTTCCACGGCC
CTTTAAGAGAGGAATTAGCTGGAATGTGGCCCTTGGGTCC
CCAGGAACGGGCAGGCTGCCGGGAACTCTATGAGAGGTTC
ACAGTAGTGGGTCTTAGGGCATAAATCTTAACCAGTCAAG
ACGTATACAGCCACGTGTCACCACATACAGAAGGAACAAC
CATCTGACCCTCTTTTAGGCCTGGTCCCAATGCTAGAGAT
CCTGAGAAACAGATCGTGATGCAACTCACTCCTCCCTAAT
CTGCACAGGGTCCCCCTGGCTAAGAACAATGGTGTCATCT
TTGCACCAGCTCTGTGGTTGTGCCCACAGAAGCCCAGCTG
CTTACAAGCCAGCACCATGATGTGACAGCCTCAGAGGAAG
CCCCTGCACCAGAGCAGCCTGAGTACCTAGGCGAGCAGAA
CCACTGCACGTGCGAAATTCCCGACCTCACACCGCAACAA
GACCTTGGGAGAGTGCCCTTAGGCAAGAAAGGGGTCAAAG
CATCCTCAAATCCTGCCTGCTCAGGTTGCTAAGCCCGAGA
CAATCTGGGCAACAGCTGCCCCCCGCCAGGCCCCTGAGGC
ACCAGCTCACCTGCATCCCAATGATGGCGTAGATGAAGAA
AAGCATGGCAATCAAAAGGCAGACGTAGGGGAGGGCCTGG
AAGGAAAGCAGAGATGAGACCATTAATCAAAGGAAGGCAG
CTTCCAGGCTCAGCAACCCGCAGTGGCTGGCAGCACAGGA
ACTCTTGCCCTGAGGCTAATGCAGATAGAGCCGGGACTCT
GGTCCCTGGGGCTGTTATGTTTGGAGGTCAAGATGTTCAC
ATCCTGACAGATATGTAGACAGTTGGCCAAAGAGAGCCTT
ATAATTTGCCTTCTGTCAAGAATATTCACTCACCCAGAAG
AGCAACCTGTATCTCCAAGGAGAACTGGGACAACTTCCTG
GGCTTGCAACTCATCCATCCTACTTGGCATGCGGCAAATC
AATAACCTGGGCAACCGTGATGCAAATGACACACCACACG
CCCTGCTGTGGCTTCTAAATCCCTGCATTACCCTGTCCCA
CTCGCACACCCGATGTGGAGCCCATAAGGAAGAATCGGGA
TGCCACTCGGAATGCCTGGGGTCTCGCTCGGTTGTCAGTC
CCTAGAAGGCCCTTTCTTCTTCTAAGGAAGCATCATTTTC
CAGCTTAAGCCTCCTGACATTTCCTAATGTTTCATGCAAA
AGCCTGTTGCGTGTTAGCCACCAGAAAACCCTGCCATGAA
GCCCTGTGGCACAGAATTCCATACTGTGCGTGCCCACTGC
CACTTTGGGATGATCATGTTTCAACTGTGGGTGTGGGGGA
CAAGGCAAAAAGATGTGAGGCTGGGAACTGCCCTTGGTGG
CTGGGGGGGCTGCAGACATAAGGCAGCTTGGATTTGGGGC
CAGGGTGGGCCACTGTGGTTCTGGACTGCTGTCCTTGCTG
ACAGGGACGTCCTCCTTCTTCATCATCCAGGAAGCTCCCT
GGCAGTCGGAGCTCCTGGGAGTCTCCACCCTGTCTTGAGT
GTGCACATCACGGATCCCAGGAGATCAGCTGAAGGCTTTC
AGACCTCACGAGCAGGACAGAGCTTATCAACAGAGCTAAT
GAAATGAAGAGCCCTGTGAGGCTATTTGCAACTTGAATAG
AGGATAAAATTAAAATGCAGCTGAAAGCTGGGGGGAGAAT
CCCCTTTCTCAGGAAGTGCTGATTCCCAAGATCTGGGAAG
GGGAAAGGCTATGTTTCAAGGGGCAACATGAAGGCACCCG
CTGAGCAGAGGTGAGAGGAAGGAGGCAGGGTTTCTTGCAC
GTGGGGCGCTGCTACCTCTATCCACCTGCCTTTATTCTAT
CTTTTCCACTGCAAAGTCTCCAGTCCTTAGTTCATCTCTG
CCTCCTCCCAACTTCAGGGAGAAGAACAAAGATTCTTTCT
GTTCTCCTTTCTTGTCACATTATAAATTTTAACACAAAAT
AATGGAAAAGAGGGAAGAACCTCTGAGGAGGGGTCAGAGG
TAGAGAATTGGAAGCTGCTTCGGGTGGGGTAGGGTAGGTA
CAGCCCACGGCGATGCTATTTCTGTCGTGTGGCTCTCTGC
TTTGTATTCGCAGAGGCAGCCTTTGCTAATCCGACTATGA
GAAATCAACTTCTCTACTGTGGCCCAGAACTGTTCTGAAA
AGGAAACATCTATCTATAACACAGTGTCACCTGGAGGCAG
ATTCACCTGTCTTCCCTGTCCTCTGTAGTATTTGCTAGAA
TAAGCCAACCATTTGGCCATCAAATTGTGACATCCTTTTC
TTCGCTCCCAATAGTAGATAGTTTCAGAGAGACTTGGTGA
TTGTGATAATATGACAGGATGACACATATTTCTTAAGAGG
CTCCCTAACAACTGAAGTTTGTTGGGTAGGCCTCTAAAAA
AAAAATGGGTTTGAAAGCATCTTGTTTTTCCAACTCTAAA
TCCAAATTCATCTGAGACTAAGATAGAAAATTCTTGCTAA
GGTTTTAGTTTTCTCCCCTGTCATCTCACTTTGGAAAAAT
AGTTTTCATTGAGGTAAGTCCTCTGTGGGAGGTACCATGC
CAAACAATTACCCTGGATGTGATAAAAATGTCAAGGCTGC
TCCTAGGAGCCAGGACATCCCTGTAGGTGGTCTCACATTT
CAAACTCCCAGGTCCTCGATGAAAAAAATAAATGAGTAAC
GATGAGGCAGAGAGGACTCCCCTTCCAAATGAGGAGAAAA
CATGAATTCACTGGCTTGCCTTCTTTAGTTTCATTTCTAA
TTAAAATATAAAAATAATGAAAATAAAGGCAATTTGGTGA
ACTTATGATTTTTTATCTTTGAATCACTTTAATTTCATCA
AATTTATTGTTAATCAAGTTTATTAAAAAACTCTCTTTTA
TGGGAGAGGAAAATAATGGGCATTTGAATAACACTTAGGC
CCCCCCACAAAAGCTTAAAAACAACTCATTTATGGTATTT
TCTAGAGTCCAAAGATATTTAACACATTGACTGCCACACT
TGAAAAAAATTTTTTTTCCTTGGGGCCATAGTGTTTTATT
ACGAAAATAGAATAAAAACTTTGAAAACAATCCTTTCTAA
TTTAATGAAAAATTTGTTATTTTTTATTGTTTTCTGTGTG
TGAGTTACACGCAACTTGAAAAATAGTTCACATGGCTCCC
AAGGTAGAGCCGTGTGAGTTACATATGCTTCACGAGGCCC
CAGGGTCAAAACTAGCATGCGTTAAATACAATTCTCATGG
CAGTTAATGTGTTAAATATGTTTGGAAAACTTTTACTGGA
AGTCTCTGCCAGTAAAGTGGAGTCTTAGGTGTTGATTTTT
AACTTATATTTATTATGCACACACACCTCTGTATTGCCTC
ATGAGACTATCCAAAAGGAACTCACCATATTAACTTGCCC
AGACACTCGTATTTGTTTGCAGGACACAGAGGTGACCACT
AGCACCCATACATTCAGTGGCTCAGGAAATGCACACCGAT
GCAGACACGGGTGGGGCTGAGCATGAATCACCTCACTATG
GAACACCACTCACGGAGTCCTTTGAAAAACTGTCACGTGA
AATAAAATCACCAACAAGTCCCTGCAAATGCAGAGGACAT
CTCACCACAGGTGACTGGCTCTTTACATCGACAGGATTGC
TCGGGACAATCTGGAATCCCTAAGGAGACAGCACACCTCA
TGTCCCCTCTGCCTCATCGAACAGCGAGGGTGCCTCAGCT
ACAAAGTCAAGGTGTTTTTCTAGAATACGATTCTATCCCC
TAGACATAAGGTGGATGCTGTCAAGCCAAGCTGTGCTGTA
ACTGAAAACTGCTGTATTTATCGAATGCTTTCACAAAGAC
TAGCTTCAGCTTCCCAGGGGTGAAGGGACTCGTGTCATGG
GGCTGGTGCTGCCTAGCTGTGCTGTCTGATAGGACAACCC
TCAGAGAGGACCTGCCGGCGCCTCTTACCTTAAAGGACTG
CACGAAGGTCCAGAGTAAAATCCGGATGGTGTAGCCCTGG
CGCAGAAGCTTAATGAGGCGGGCAGCTCGGAAGAGCTTCA
GGAAGCTCATATTGAAGCCACTGGTGTTCACCAGCTGGTA
GACCAAAAGGAAACATGTAATCAGTGACATTATGGTCATT
TAGAAAGATCTAAGCACTAGTGTTTGCGTAGTTCTCCCTC
ATTCAGATAATAAAATTGGACACAGTCTCTTTGTTAACCC
CAACTGCAGTGAGTGAGGCCCATCTCCCTAAGCCTTCCCG
GGCCTGCCCTCTGTTCCCAGCTAGAAGAGTAAGGGACGTA
CGCCAGAATCGTACCCTGCACATGTTAGACAACACCGGCC
TCGCTAGTCTTCTACCAAGTGGTCTGAAGTTCGCACGTAG
ATGCTAAAAATAGCAGATCTAGCAATCCCTCTTCTGCTAT
TCAAAGAGCTAAAAACGAGCTCTACAAGTCTTCTTTTAGG
GTGAACAATTGCAGGGAAACAACTGAAGTCTAAGAACTCC
GAGGGCAAAGAGAACGTGCCTCTTTTGAGAATCCAGCAGA
ACACTGTGCCCACTAGCCCTCTCTGACACCCTCTGTTCCC
TGGACCCCGTTAGAAAATAGCATAAAGCCCTCCCCAAGAC
CCAGTGCTGCTCCCGTACGTGCACGCTCTGGCTAACATGG
AGCACTGAGGAATAGGACTCCTAAGACTTAGAGGGGTACA
CATTTGCTTTGGTGGCTTAAAAGTGGACTGAATGTACCAG
GGATTTTTTTTAATGCTACTCCAGGGCCAAGCTTAAAAGA
CAAGGACTTATAAGCCATTCACCTTGCTGTCTGTCAGGAT
AATTTCTGTGATACTGCCAATCACGGTGATGAAGTCAAAG
ATATTCCAGGTGTCTCGGAAATAGTTCTGCCAAATGAATT
CAGTCATAGGAACATCAGAAAAAGGACAAAAGAAAAAAAA
TAAGAAAGAAAAAAAGGAGAAATGACATCTTTCATTGCAT
AATTTTGTCACTTGGAATTAAAACTTGTCAATTCATGCAT
AAGTTCACTCTAACTCTGGCTTCAGTTTCCTATTTCTAAC
CAGAAATGCTATTTCTCCTTTACTAGTTTGGTAATTTCTC
ATTTGGCAAGCAGTTACATCACTATTTGAAGACCTTATTT
TTGAAACTGTCCCTAAAAAAGCTTATATGTAAGAAAGGAT
TTTTTTTTTTTGAATTTTTAAAAAATATTTACATATTTAT
TTTCAAACCACTTTATTGAGGTATGATTGACAAATAAAAA
CCTGTCCATATTTAATGTATACATCTTGATGTACTTGGGG
AGATGTATATACCTGTGAAACCATCACCACCATCACACAA
CTTTTAAATTACCTATATTACATCAAGTGACCCTATAAAA
ATAGAGTCTGACTTTCAACTAACAACAAAAATCACATAGA
TCATAAGTGACTAAAGGTCACAGATGTGCCAGAAATCTTC
CTTCTAACTCCATTCAGCCTTTTCAAACCACTTCCTGATT
GGCAGTAAGATGAACAGACTTCATCTTTCCCTGCTCTGTT
ACACCAGGTGTAACTAAGATATAAGGATGCAGTAATAAAA
TGAGAGGGATAAAGGAGTTGGAGGAGACGCAAAGAACTTG
GAACACCCACCAACCGGATAACACTCCATTTCTTAGGCTC
AGGTGAACACAGACAGACATTGGTCTACATTCCTTCAAAT
AAACCCAAAAACCAAAAAACTCAGACACTTGGATCTCTGA
AAGTCACTTGCTTGCCCATAGGCAGCACCTGCCCCAGGAG
ACGCTCAGAGCACTGCAGAAGTGGACCAGGTCCCAGCCTC
ACGACTAGCATCACTGAATCCCGACTATACGTGCCAGACA
CTGGGGCAGGCCCTTGGCATTCTCTGACCTCATTTATTCC
TCTCACAGATCCTCCACGTAGGTGATAAGTACCCCATGTT
CATGAAAGGAGGATTGCCAAGAGAGAAGAGGAGTGTGCGG
AAGTTACGTTTCCTGAGCACCCACTCAGAATCAGGCCCCT
ATGAACATCACCTAACTGGATAGACACAACAAAGCATCCA
AGGCCATAGGTAACTACTGTTATCCTCATTTCATGTATGA
GAAAACCAAGGCTCACAGAAGCCCTATTCCAAGCCACATG
TACCTACGGGGCATGTAGAGAAACTGAAGCACACAGCTTC
GGAAACTCACTCTCCATGACAATGCTTAGTCCGTCAGCGG
TGGAGCCAACTTGAGTCTGAATGCCTCAATTCTCAGGGCT
CTCCTATTGCCTACCCTGGGGTGAACTTCCTAATTCTTGG
TTTTAATTCTTCCTAATTTTTGGTGCATGGATCTAGGGCT
TAAAGGACCAAAAGGTATGGATTCCACCTGAGGATGCTTT
ACAATACAGAATAGCACACTATAGCATAGGACAGCATAGT
GTAGCATAGACTAGTATAGTGTAGCATAGAATAGCATAGT
GTAGTATGTGGTACAGAACAGCATAGAGTGTAGTATAGAA
TGGCATAGTGTAGTGTATGGTATAGAACAGCATAGTGTAG
CATAGAACAGCATAGTGTAGTATGTGGTATAGAACAACAT
AGTGTAGCATAGACTAGTATAGTGTAGTATAGAATAGCAT
AGTGTAGTATGTGGTATAGAACAGCATAGTGTAGCATAGA
CTAGTATAGTGTAGTATAGAATAGCATAGTGTAGTATGTG
GTACAGAACAGCATAGTGTAGCACAGAATAGCATAGTGTA
GTATGTGGTATAGAACAGCATAGTGTAGTATAGAATACCA
TAGCATAGTGTAGTATAGAACAGCATAGCGTAGACTAATA
GATTATTGTGAACTTTGAAGTCAGATCAGGATCTGAATCC
TGGCTCTACACCTTTGACTAACCTTGGGCAAAGTATTCAA
TCTTCTGAGCTCCAGCTTGTCCATAAAACAAGAAAATAAT
AATGCCTATCTAATGTCGTTGTTATGAAGAGAAAATGAAT
GCATAAAGCATTTGGTGCTTAATAGGAAACCAACGTATGT
TACTTCTTTCCCTCTCCTCCCTTTTCATTACCACCCTGTT
TCCAATTCTACCGCCTTCTATTGTGCAATCTTTAAAAAGC
TACACAATTTTTCTGACCTTCAATTTCCTCATTTAAAATA
ATAATAATAATGGCCATAATGATAATCGTCTCTGCCATGC
TTATTTCAGAGTCATTGAAAAGATCTAACAAAACAGTGTA
TATTGGGGTATTCTGAAAACCTAAAGTGCTATATCAGTGT
ACAGACTTATCAGGACTAGTGGTGCCTTTTATAGTGCAAA
AATGCCTCTAGACCTTGAATGAAAACATGGGGGTGAGGGT
GGGAAGGAGGCAGACTTCAGGGCCGAGTCTAGTTAAGCTT
GTAAGTATGCATTCAGCACTCACCATAATGAGACCCATAA
TTGAGGACTTAAGTCACAGACAACATCAATACCACATGCA
AGTCATCAAGAAGTATAGAAAAACTTTCGCTGTTGTGGCC
CTGGCTTCTCCTTTCTCGGTTCACCCCGCTCAGCGCTAGG
CTGTGTTATAAAGGCATCTTTGTTGGCGGCAGTTTCTTTT
TCCTTTTGTATTTCCCCAAGTCTCAAGACACTCAAAAGGG
AGTCAAGTACACAACAATGCAGCTACCTGAAACGGGTTCC
CTTCAACTGTCCACCTAAAGCGATCAAACTAATGGTTTTT
CAAAGAACCATCAGGGGACCAAAAGCAGCCCCCACGATTA
ACACTCACAATCATCAGACCCAGCCCAGAGTCCCTGTTCA
CGCTGCTACCAGATAAATACTTACTCAGATAACAAGCAAA
GTTTTGCTTCTTGCAGGAAAAGCCACACACGCATACACAT
GTAATTTGAAATGGTAGCTCACACCCTAAATAGGTGTGAA
ACAGCTGACAAGTGGGCTTTTCTGCATCCCACTGAACTCG
CTCTACACACTGAAGCAAGGGCTGGGGGATGGAGGAGGGG
GTTATTTTGTTTATAGGACACTGAAGCAAAGGGCTAGGTT
TTCTTAACACCCTGGAGAGCAGATGCAAGAATTTGCAAAA
CAATTATAATTAGTAGTTGAGGAGAAGAAAAAGGAGGACT
CATGCTAGAAACATTCACCCCCAACCCTCCCTAAACTTAA
TTCTAGAATCTTTTCCTCCCATACCAAATACACACACATA
CACACACACACACACACTGTCTCTCTCTCTCTCTCTCTCT
AAAGGTTAAAGGTAATTGGCCTTTGTAAGTGTAAGTAATA
AGCATTTATTTTCATTGGCAGAAATTACTCTTTGTGTTGC
TAATGGCAGAAGGATTAGTAGGTAAAAATCTATTATTTGC
TATATTTGAGGCTAAGAGAGACAGATAGTTTGCTATTTGG
GTTATAAAACTCTTAAAACTTTTACCAGTAAATAAGCACT
CAAGATTTATTAGTCCAATCCTTTAGCTACACATAAATCA
CAGTTTAATATGACCCAGTGATGGCCACGGCCGGACTGCT
GGTAGAATGTGACAGGACCAGGGCTGATGGCTGGATGAGT
GTGAACCTGGGGACACGGCTTCCTTTGCCTTTCTCCTAAC
CCCCTCAGCCACTGTCTCGTCTGCATGGCAGTTTACTGAG
CAGTCAAAACGAGCCCGCATTTAGGTGGGCAGGTGTGTGA
GCCATTTCTGGAACGGCAGTAACCACCCCCCTTCCAACAA
AGGCTGGGAATGCACCCAAAAGGAAGAGAAGACAAGCCTA
GTGCTAGGACAGATTCGGTGACATACCAAGAAGCCAAAAG
CGATGACCTTTAGGACACACTCCAGGGAAAACACCATGGT
GAAGGCGATATTCAGGTACTTTAGGGCCAGCTCATAGGTG
CAGGGAGCAGAGTAATACTGCCAGGGAGAGAAGAGAGGAG
AGAAAGAGGATCAAAGCTTTAAGGTAAGAGGGGGAATACA
TGCCACCGAGGCTGGCCACCTCTCACCCCTGCCCTGTGGG
GCGCACTGGCGCGTGGTGCAGGAGGAGAGATGGACATAAG
TTCTGGAAAGGAAAACTATACAGTTTATGCAGCAAAACAA
AGCAAAACACAGACCTCTGCCCCATTTAGACGGCTTAATG
GCAAAACAGCCAGTCTTGCTAGAAACGAAGGTGGGCAGGG
CAGAAACGTTTTCTAGAGTTAGTTCCTTTGTCATTTAGTA
TTATTAAATAGGATCACGCCTCTCTTAACGCTCCAACGCT
CCTTTAGACACTAGGATGATCTCTATCTCCTGACATTTTC
CACCTTGTCTGAAGTTGACCTCCATCACTCTTTGGGAAGC
TCTTGGCTGCTACCATAGGCTTCACTGCATTTTGCACAGG
GGAACCCTGAATTCTCAGCAGCTGGGCTGTTGAACAAAAT
AAGATCACAAAGAGATTCCATGACGGAAAAGAGGTGACAG
ACTGGCATGCTGGAGCATTTCACAGTATCTGAGCACACAC
ACAATTGCCCTGGGAGGGGACAGTCGCCCAGGCTCAGCCA
GCTCTCACGCCTCCCGCCTCTCACCTTCATCATCAGCACG
ACTGTGTTCAAGGCGATCATGGCCATGATGGTGTACTCAA
AGGACGGAGACACCACGAAGTGCCACACGCGGTACTGGAA
GGTGTGCCTGTTCTGTGGCATGTAGCGGGTGAGAGGCTTG
GCGCTGATGGCGAAGTCGATGCAGGCCCTCTGCGGGAAAG
TCACAGCGGTTAGTCCAAGCGCAAATCCCCCCAACCTTGC
ACGGTGCTGGGCTCTTTGTGAGACAGTCGGAAGAAGAAGA
CGGTCTATGGAAAAAAGGGTAGCGCTGGACAAGCGGAAGT
AAAAATGGCAACGGGGATCATCTGGACAAAACTACAGGCA
AGATGTCACCTTAAATGAGTATAGAGAACTGGAGGCATTC
TGTCCCATGGGTAAAGACTTAACAACGGTTATCATTAAAG
TCCTTTTACATAGTGTGTGGCTGAGACGTTTAGGCAGGAA
GCCTTCCCTGATGCCCTTAGTCACAAGTAAAGATCTGCCT
GTGTATTTCTATAGCACTTTATGTTGCATTTCCCTTGCAG
CCCCTAACAGTTTCCAGTTCAGCTGCATTCTAAAAAAACC
CCACAAAAACAAAAAAACTGTTGAAACCCTACAATGTGCC
AGAACTATGCTTGTTTCTGGAAAAGCAATGGTAAGACATT
CCCTGCCCTTACAGCAAATGCACACCATGGAGGGTCACAG
TCAGGTAAGCAGATGTCTTAATGTTATAATTAGAGCACAC
ATCTTTGCCATTTACACTTTGCTGTAAAGGTATAAACTGC
ATCTTAAATACCTTATGCACTTTCCAGATCTCTGTGCCTC
ACACCTGGGCCTCAAACAGAGCAGTGCTCAGAAAATGTTT
GTTTAATGACTAATTAATTTGCCCATCTTCTCTCCATAAT
TCTCAATCAAGTTAAGAAAATGTAGGCTTCCTTCCTAACA
CTGCTGGTCCAAGAGTCCCTGCTGTCCCTCGTATCAGACC
GATTTTGTTACCTCGTTCTTCTCCAGGCTGCACTCCTCCA
TCATCTTGTCCCCTTGTTCCTGGAAGGTGATGATGATGAG
AGCCACGAAGATATTGACGAAGAAGAAAGGGAAGACCACA
AAGTAGACCACATAGAAGATGGACATCTCCATGCGGTTGC
TGCGGCTTGGGCCTCGGTCTTCCTCTGTTACGTCTACAGA
ATGCTGCAGAACTCTGCGGGGACAGAATGAGGGGACACGG
ATGGTGGGTGACAGCCTTGGCTTCGTTAGGAGATGTGCCA
CTTATTATAGCTCTTTGTCTGACTTCCTTGACTTTGCAGG
TGCTCCATTAACTCTTTGAGTTCATAACCAGGTTGGTATA
TCTCACTGGTACCAATCCCTGCTCTTTCTAGCCCATTCCG
TTATCTGTTCAACTCCTAAACAACAGAAGACATCATTTTA
TAGTTTAGCTTGTTATGTTCAATAGTAGGAGACTCCTCGA
TTTCTATTTGACATTTTGCTGCCAACTAGAGTATATTGGC
TCCATAAAGTGCTGTCTTAGTCATTGCTCGGTCTCTGAAG
TATTAGCCTTCAGCAATGAGCAGCATTGAGAACCTGCATT
CTGTTGTCTTTTTCATAAGAGGAGTGATCACAGGAAGTGT
CTTTGGGTTCTGCCAGCTCACCCTTAACACTCAGTCCTCA
GGCTCTCAGATACAGGGTTAACCTGGAGAATAAATTCATC
TAAAGGAGCCCCCAGGGACACTCTTAAGGGCTAGAGGGCT
GTTCAAAACTCATTCACTCAAATCCTCCTTAGTTGGCTAA
AACATGAAGAGTTTCAAATATTTCCCTGACTTTGTCACCC
CCTTCTCCACTTTTGCCTTAAGGATTTTTAGGCTTCCTCT
CTTGTGCCTGTCTCACCCCTTCATAACCACTTCCTTTCCC
TGGTGTGACAACAAAGGGTCAGCCTGCTCATCTTGAATCA
GCTTCTCGAGGGAACCATGCGGTCCCATCCCAGCTCAAAG
ACAAGCATGACACCCAGTACTCACTGAGGCCATCCTTCCC
CCGTGGACACGGTGAAGAGGGTCAGCAGGGCCCAGATGAT
GTTATCGTAGTGGAATTCATGGCGCTTCCATTCCCGGCCC
TTCACCTCCATCTTGTTTTTCTCATGGTCTACATAGTTGC
CTCTAAAACCAGATAGAAATGAAAGAGGGACTCTTCGTGA
CAGCTCATGGAAGTGTCAGGAAATTCTACAGACTTCAGTA
ACGTGGGGTAATAACGATCACCACACAAATGCAAGCAAAA
AGGAATTTCATTAAAGACGTGAGATTAAATCGTTATGCTT
TCACTAGTTACTACATAACCTTGAGCAACTTAAACTTTCT
GTGTCTCAGCTTCTGCACGTATAACGTGCAAATAAAATCC
GCCTCAATAGGTTGTTATAATGATTTAAAATGAAAGCTGA
ATGTAAAATGTCTTGTACCATGTCTGACACAAAAGAGGTA
CTCAATACAAGCTACTGACTCCCTGTTTTGTCTTTCTGCT
AAAGGAAGAGGGGATATAGGGACGAGAGAAAAGAAGAAGG
GTGGACCCACGGGTGGAGTGGCTTCATCGTCGCTTCAGCA
AAAGAGAGTGGGGTGGGCCAGCGGCACTTACATGCACTCC
TTCTCTGTGTCCTTGGAACTGTCTGTGCAGTAAAAGAACT
TTCCCTTGAAGAGCTGAACTGCGATGACGGCAAAGATGAA
CATGAAGAGCTTGTAGACAATGAGTATGTTGAAGACATTC
TTCAAGGACGTCACCACACAGTCAAAGACAGCCTGTGGAC
AAAGAGCCCTGGCATGTGATCCCTGTGATGGCCTGTGCAT
TTGCCTAGAGAGCTGACGGGGGACACACTGCCAACACCCA
GCCCCACCAAGAAGGTGCCTTGGGAAACAAGGCCCACGTA
AGAGGTGACACTCATGGGACAATCATGACAAGCTGGACAT
GATTGCAAGAACCTACCACCTGGGACGGGAACACATGCTC
TGAATCTGAAAAGTAAACCCAAAGCAGCAGAAACCAGATG
ACATCAAGCAATGAAGGGGTCCTTTGTGGGATTTTGGTAG
GGGTCCTCCACTTAGTGTGAAACTCAAGTTTAGAAATGGA
AGGGATCTTTGAGATCTAGCCATGAAATAGCTTGTCCCTG
ACCTTCCATTTATTTGGTGACATGTTAGATTTGATTTATA
TACCAATTATGGACTGTTTTCTCTTTACCTTTCTAAATGG
ATCGGGGAGAGATAATATTCTGATATTCTATAGTAAGTTC
ATAAATTGGCCCTGATTACATTCTGCACATCATGTAAATG
TCAGTGAAGCTGGCTGTATTTGGGGTGAGGACCACCAGCG
GTGATTTGGGGAGGCTGGGTGACGGGGGACTGAGCCAGGG
ACTCATAACCTCCAGTAAAAGGTGACGGACCTCCAGAGAC
CTCCATTCTAGGCCCTACGCAGTGAGGAGTGACGTGGGAA
TTCAATGCATTTCAAGCCATTTTTAGGCTATTTTCTAGGG
TTTTTAGGTTTGGCTCACAGGAGAGGCTAGCCCAATGGTG
GTGCCGCATTTGTGCAGTTGCTTCTTTGCAGCGCTGGGTG
AAGCACTGCTGGTTTAATTAGTCCAACACCGTGGGGAACG
TGAGTGACACGCAGCCTTGTGGAATCATCAGAGCCACCTA
CATATCCCTGAGGTTACAGAGCTGCAGAGAGGGGAACCGG
TTCTTTCTAATTTAATGGAATTAACCAAGGTTGGGGTTGC
CTTCCCCGGCCTGTTAGCTAATCTCATCGAGCCTGTCTGC
ACACTCCGTAGGACCCGCTGGGTCCTGTACTGCAGCAGAC
AGCAGCGGCCAAGGCCCCAGGCAGCCGGGACAATTCTGCT
GGGCGCAGGCAGGAGGAATGAGCATTTATGGCACTGGCTC
GGGCCAGGCGCTGCGCTGGGCCCATGGTCAGGTGGGAGGG
CGGTTAGGAGACAGCTGCAATTGTGGGAAGGGCCTCCTCT
GGGAGAGGAGGGCAGGGTAGGCAGGGGGGAAGCAGGTGGT
GAGGCTACTTCCTTGGGAGCCCATGCCATGGCCCAGGTCC
CTGAGCATCGCGAAGAAGCCATGGTTCGGCCAGTTCGGGG
CCTTTCAGAAGTCACTTTCCTTCCCTCCCCAGCTTTTCAT
GAGCCTGGTCTGCTTTGCCTCTGTCTGCAGGGCTAGAGGC
TAACGGAGCAGTGCTATGAGGACAGGAGGGGTTTGGGGCG
GGCAGGGTGTATCAGAGGTTACAGAACCAAACAGGAAATG
GGAATTGGGAAGCAGGGTCAGGTTCACAAGGTCCTTCCCC
CTGGCTTTGTCTTCTGTGGCAGGCTTGGGAGAGCCGGCCC
AGGCACGCCGAGGGAATTGTTGGGTTTTCCAACAGGGACC
ACGCGTGTCAGCTTGTTCTGTCCACACCACAACTGAGTGA
TAAACTGTCTCCATTTTCCACTTGAAAGAAAGTCAAAGAG
TAAGTGATTTGCCCTGGGTCATATAGCTCCTAAGTCCCAG
AGCTGAGCCCGGCACTCAAATGGGCTCTTTCCAATGCTGG
CAGGGGTTCTCAAACTGCTAGACTAAGAGTCACCTAGGGA
GCTGCTGTAGAAGGCACATGCCAAGCCCCTCCCCCAGGGC
GTCTGGCTCTATTGTGCTGGGGTAGCCCAGGAACCTGGAC
ATTAAGAAGCATCCGGGTGGTCCAGATGCAGCTGCCCATG
ACCCACACTTTGAGAAGGGCTGCACTGGTCCATGCAATGC
TGCAGGTGGGGTTTACACCTGCTTCCGGGCAAGCACCCTA
GAGTAGCCCTGAGTAACACGCTTGGCTGGCTGTTGGCCTG
GGCAGCAGCAGCAGCAGCAGCAGGACATCGGGGCTGTGAA
CTGAGGGCCCTGGTCTTCTCCCTGGCAGTGGCTGGCTCTC
ACTCACAGGAACTCAGGGAGGAAGAACTTCCCCCGAGTGG
AGGCTCCGCTTCCTTAACAGCAATGTCTGTGGGCAGGGAG
GTGGGCTCAGCAGGCTGGCGGACAGGGTGGTAAACACACC
CTGAGAGGTTCAGGGAGGCTGGAGCCCCGGCGGAGTTGAG
CAGGGACGAGTAGTGGACAAGGAGGAATCTGGATAAGATA
CCTATTAAAGCTCGGGTTCTGGCAATAGAAAGAATGCATT
TCATGTTAGCTCACTTGCCCATTTCTTCTCTGCTTCTGCC
CAAAATGGACTGTGTGTCCTTGAACAAGTGTTTGACCCAC
CATGCCTCAAAAATATGAAGGGTTAGGGCTAGAAAATCCT
CTCCTCCTCTAGAATGAGGAGAAAAGAAAATGTCCCAGGA
CACTTGGCCTGACCTAGCATGCAGACCACGTGCATAGGGA
GGGCTCCTATGGCTTCCATTCCGGTGTTGTGGTCTGCCTC
AACAGCACAGGGACCCAAGACAAAGCCACACTGGGTCCCT
CCTGGATGGCAGGCCACTCCAGAGAGCATAACACACCACC
TGGGTCTGAACTCAAGGGGCAAAAGCCCTTTATAGATTTC
TTAGGATGTTGGTTATTTTCCTTCAAAACTAAGACCCTTA
AGCTCAGGCAGATGAAAAGAACCTCAATAACCGCGTAAGA
AAAAGGAATATTCCCAGAACAAATTCTCCCAAAGCAGGCC
GTCCATGGCTGAGAGAGAAGATGGGAGAAGGAGAGTTGAT
GGGAACAAACTCTGTGAACATTACCTTGAGCTTGGGCAAG
CGCTTGATGGTTTTCAGTGGCCTCAGAACTCGGAGCACCC
GCAGGGACTTGATGGTCTTGATGTCCCGCCCCTTGTTGGT
TCTGCAAGGGAGAGACCCCCGGGGAATCATTTGGAGAGAG
GGAGAAATAAAAGTGGCACTTACACTACTGCATGAATAAC
AAGGCAAGAGGGGAGAGATGTAGGCAAGAACCCAGGAATT
GGGTCAGAGTTGACTCCTTCAGGGACATGCCACAAAACGT
TCCTCCCCAGCGTGCACGTAATGCACAATAGCCATATGCA
CATACACACCCACGAGTACACACATGGAGGAACACACTGG
CGCGCACACACATGTGCTAACGAAGACGGTTTCTCCCTAA
CCGCCAGTCTAATGCTGCTCGTCACCACACTGGCACAATG
ATAATGGAAGATATGTGTCAACAGGGAACATGACCGGGAC
CCCACTCTGGATCCCTGCTGTGCCCAGTCCAGCAGTTCTC
AAATGATAGTTGCTGAATGGAACAGGAACCCACAGCTGAG
AGCAAGTCGCATCAGGGACTTGACTTGCCTAGCTCTGTCA
CCACTGCTAGGTCAGGGAGAGCAAGGTGAGGAAGGGTGGC
AGGGGATAGACACCCTTGCTGGGCTGCCTCTTTCAGAGAG
GATGTCATACAGGCTTCTTGCTGGGACCCCGGCTCCCACC
CAATTATCTGCATGTGACTGGCTCGTCCTGCAGTCCCTCT
TCCAGTTCAGACACCGCAGCTAGCATAGGGTCGCTGGGCT
GGAGGAGGCCCACGCTGCTGTCCCTGCCTACTTTTTCCCT
GGCTCTACAGCTAATGACCCTCCCCCCTATTCAGACTCTT
GGAAAAGTTTGCTCCTAATAGAGAAAATGTATGTCTCTTT
TTTATTTTTAGGAATGAAATGAATAAACCAAGTCGCATTT
TTCTTCCCTCCCTGCTCATCCCCTGAGATCTCTGCATTCA
ATTCAAATAACTGCAATTAATAAAACACACAGATGGTGGA
AAACGAGACTCTGAACAGTGAGGCCAGGCTCCGGTTCTCT
CCTCACGTTGGCCCAGATTACTATCACACCGACGACCCGG
GGAAACGGATCCAGAACATCAGGGGAGAACAGCAGGGCTT
CTGCCTGCTTTGCGCCCCACCTTCCTGCCATGCCCGCCCC
TAGACAGGGAGATAAAAGTCCACCTGTTCTTTCTCAGAAG
GTAAGAAGTCATTCAGTCTAATCCAAGAAATGCTGACTTT
GCCCAGAAGATTAATTTTAGGACTCTTAATGGTCATAGGC
AGTGACCTACAAGTCACTTTTATCCAATACTAGATTGAGT
ATAAATAATCTAAAAGTATTGCGTTGATACAGTCTTTTGC
ATGCAGGAACTTTGGTGTAGTTTATAAACCATTTTACTGT
ATCAGGTTCATGTGTCTACATATCTAATAGAGGCAACATA
TAAGCCAAATACGTGTCTAAACCAATAAGAATGATCACTT
CCCAAGAAGGTTTGGTGACTAATTTTTGATCCCTTGGATA
TCAGTGAAAACTCACCACTCAAGTAAGCTCCCCATTCCTT
TCCCAATGCATCAGCTCCTCCCTCCCACCCAGACTTTATC
CCGCCTCCAACCCGCTCCCCGCATCTTCTACTTCAAAGAA
AATCAAACATATTTACCCCAAAGCGTTCCTATGGAGGATC
CAATCAGAATGTAGTCAAAAAAGAAAAAAGAATAAAAAAA
AGAGAGGGAGAAGACAGTCAGAACATTTTAGGGCAAAAAG
ACAACCCTCCAAGGACAGGAAACTGGAGAAGCATCGGCCC
AAGGGACCCCGCCCACAGCCTTGGCACTTGCAGGGTCCGC
ACGCCTTGTGAGCAGAGGGGCTGGCACGCCACGTGCTCCA
TAGCCACGGCCCCTACCTGCAGGGACGAAGGCCCTTCGCC
AGCACTAGTGACGCTGCCTCTAACTAGATGGACATCCAGG
CATTGTACTTTATTCCATGGAGCCTAGTTTAATTGCAGTT
TTCTAAATGTAGGCTGTTACTTCCATTTCCTTTATAGTCT
TCAAATTCTCTCCATTTCCATTTATGAGAAACCAGGATAG
AGGAGTCGCACCTGCTCTGGGCCAGAAACTCACTTGGGAA
AGGCATTTCCAGTCACGGTGGGGCAGTGATGCTTACGAAG
GGTCTCGTTGGAAGAGGGACTTGAGACCACTCTGAGTGGG
CTACTCTGACACCCCCCTCAAAAGCTAGACGAGCAACATC
ATCAAACCCTCTTGAAATAAGGGGGCAGGCATTTGTCCCT
CAAGGTTGTCACACAAAAGTTGCCTTATGGTAAGCTAAAT
GACTGTCCATCGTGAGCTATTTACTATGCAACTTGAAGAA
GACAAATCATCCCAGCTCTATTGATAAGGCGTAACCAAAA
ATAATACTTCAGAGTGTAAATAGCTTTGAGATAGAAATGA
AGACATTTAAGCTTTTTGAATATTTATTCTTTATTATGGG
CCAGACTCTGTGCTAAGTACTTTTGGCTGCAAATCTTTAA
GCCTCCTACTGTTAATAACTTTAGGACCTAGGTATTACTA
TCCTCATTTCACAAATGAGATTCAGAGAGGTTAAGTGAGT
ACCCAGCATTAGCTGGTGGAGCTGGAACTTGAACCCAAGT
ATGTATGATGCTTGGAGCTCTCGCTTTTAACCACGAAGCC
TCTGCACTAGCGGGTTTTGGTTCAAGGCTCTGTCAAACAG
CTCACCAAATTTTACAGCTGAAAAAGATCCCTGAACTGCA
CATAACTGCAAAGCAAACTGAGGTCCTGGGAAGGCACGCC
TTGTGTAAGATCATTCACTGAGTGAGCTCCGAGTCACAGG
TGAGCATATTTCATGATTCCCCATCCCGGCCTGCTGCTAC
GAAGAAGCTTCCAGAATTCAGGCTTTGGTTCTTTGTTGCT
GACTGCTACACAGGTTACCTTTTCTCTCTTTTCTGAATTT
TTTCCAATGTACCAGAAACCTATACTATACACTACACGTC
ACAAGCAAAGACTTCTAATGGCCATTTTACTCAGTGTATG
ATCCCATATTCAAAATTATATTCATTTTTACAGTAAATGC
CAAATGAATTGTAACTTGGTAATTAAACCCAAGGCCTTAT
AAACCCTTAAATCTTTAATGTAATAACCTCTAAATGTTCA
GAGGGCAGAAATACCTTCCCTTGAATTATAACAGCATCTT
CTCACATACAAGAAAGGACATGTAGTATGTCAGCCACATA
TGCTTTTATTCACTCCTATAACAAGCATCTACGGATTCCT
TAACACTGTCAGGCACTGCTCCAGGCATTGGATACACAGT
TGTGAACAGATGAGGTCACTAACCTCTTGGAACTTACCTA
GTCTGGTAGGAAGGACAGATCTCAAGTAAATAAGCACACA
CAAAAAAGTATAATGGCCAGCTGCCATGGGAAAAATGGAA
TCATCTGACAGAAAAATTTCCCTACACCTACAAAGGTTGC
CTTCCTTTCCCCAGGCTATATTTGTTTTGAGTAAAAAACA
AGGGAGAATCTTCCACATCCCTAAGATGTGAGAGGCCTTA
GCCTTCCGCTTAGCCCAGGTCCTTGTCATGGGGACCTTTA
CATCCAGCAGGTCCTCAGAGGTCACACTCACAGACATCCA
TCTTATGCAGGGAAGCCTGATATTTCCTGCTTCTCCCACA
AATCTGAATGAAGGACATAACTTGCCCTCTACAGTTGATT
CCCAGCCCCACCACCCTGAATCCTAGTGGAGTATCTTGCT
ACAAAACAAAGGGGATTTCTCACCATTGTGCGTGTGCCCC
TTGTTTTGGAAAATGAAGCTTTTTTTTTTTCCTTTGGATT
AACAGAAGTTTGTTTATTTGGCCATGGTATCCACTCAACC
TTCACCAGCCAAGGCACGGGGGGGAGGAGAGAACACAGAT
CTATACTAGCTCTTAAATGCTTCCACCTGCAATTGGCATG
TATGTAGGAAAATGAGGTTCCTTCCTGGCATCCCCTAAGC
TTAACAGGTGAGAGTGGCTGCCAGACTACTGGGGGTTTCT
GTGTCCCATCCTAACTCCCACAGATCTGGGCCAGGGACAG
CACTCAGACACGGGCCTGAAGTGAAATAAAGACTGTCATT
GCCCTGCACACCTTCCATCCAGTCTCTTCCTAGAAAAGAG
CCACCGAAATGCCACAAGTCTGCATGGTTGCAGAAAAACA
CGCTTGCATCCTTGATTTTGTTACCATGGGGGTGGGGCGC
TCATGTATAAATCACCATTTGAAACGCAAAGCGTACTGAG
TAACAAAGCCATAGACTCAGGAAAAGCCTCACCAATTTAG
CACCATTAAAATACATCATAATTTTGCACACAGACGAGGC
CAAAGGACTGCTCCCAAATCCACACATTATTTAAGCCATT
ATCGAAGCCGACAAGATTGCAGGGGAGGTGTTTTACCAAA
CTAAGATGACAAGTTCTTCAAACATTTTAATTGAGGCACG
TTTTTTTTGGAAATAATTTATGTGCTTTTTACAAATCATT
TAAATATAATCATTCCATAACACTTTGGTAGTCGTTGCTA
CTAAATGTATAATCAGAATTTCTTTTTACACTGCCTAGCT
AATTAGTGAAATTTTATCAGGTTTAAAAATTGACTCTAAT
GTTAAAATCTGAAGATAATTCCACATGCTAGGATGCACTG
GTCGCACTTTAATTGGGACTCAATTGGGTCATTTATTTCC
TACTTATCTGGTTAAGTTTCTGGCTGCTCTCCAGAAAAAA
AAAAAATGCCACGTTTGTCTCTCGTCTCATCAGTAAAAGA
TGAGAATTTTCCAGCTCAATTGTCAAGTTGCCCTCCAGAT
CTTTCATGTGTAATCACTCATCATTCACTGTAATCTTGCT
CTTCAGCTACCGGGTCCCCTTTGCACATGCTGTCAAGTTC
ATCTCTGCTAGGAACTGACTGTCCTGGGGGGTGGGGAGGG
CAGAGCAGGGACATCAGGTTCTGGAGAGCCCCTCCTCCTT
TAAGCGTCATGGCCTTCTGCCTTCCGCCAGGAGGTCAGGA
GGGAACAGCTGCAGGGATCTAAAGGAATCTCTGGCCCTAG
GGGAATGGCCAGGCTCCTGGGAGAGCAGGGTGGGAGCAGG
GGTCCCACTATGTAGAGCCTGAGCATCTTGCTAAAGTGCT
GGACTATTCTCTGGTAGGCACTGATAGCTACCGTTTATTA
TACAACTACTACGTGCTTGGCACTACATGGGACACTAAAT
ATATTTTACCTTATTTAATTCTCATGTAGTGAATTATTTT
GAATTCCCACTCGCAGATGAGGAAGCAAAGGTTCAGAGTT
AAGGCAGCTAATAATTAATAATGCTGGGAGTCAGACCTCG
GTTTGCCTGACTCTGAAACCCATGCTCTCCATTTACAACG
TTATGACGCCTTTCAAATGGGAACCACTGGAGGGTTTTTT
TGTTTTTGTTTTTGTTTTTTTTGGGACAGGGTCTCGCTTT
GTTGCCCGGGCTAGAGTGAGTGCCGTGGCGTCACCCTAGC
TCACAGCAACCTCAAACTCCTGGGCTTAAACAATCCTATT
GCCTCAGGCTCCCGAGTAGCTGGGACTACAGGCATGCGCC
ACCATGCCCGGCTAATTTTTTCTATATATATATGTTTTAG
TTGGCCAGATAATTTCTTTCAATTTTTTTAGTAGAGACGG
GGGTCTCGCTCTTGCTCAGGCTGGTCTCGAACTCCTGAGC
TCAAGCAATCCACCTGCCTCGGCCTCCCAGAGTGCTAGGA
TTACAGGCGTGAGCCACCGCGCCCGGCCCACTGGAGGGTT
TTAACCAAAGAAGGAAACAGTAAAAGAAACCAGCAGTTCC
TGAGCTCAAATAATGAGCTATCTGTCCCACTACTCTCCAG
CAGTTTAGGGTCCATGAGGTTCGTAGGAAGAAAAACCAAC
AGATGAAAAGCTCAGGGGTGCCCTTCTCCATTGGGCCTAT
AGGTCTTGTCTGTCTCCAGGTAGAGACAGAAGGATCTGTA
GGCTGAGGAAAGATCCACACCAAGCCACCACCTGAATTTA
CAGGGCTTAATGGGTTGGAACCAACTAGAATAGCACAGGC
AGCCAGGAGCTGAATATAATGGAGAAAACACTGAACTTGA
AATCAAAAGACCTAGGTTGCTCAAGAACTGGTCTTTGCTA
CTTACTAGTCAAATGAGTGAGATTAGTCAAACCTCGGGCA
ATCTATTTCTCAACTGTAAAACAGGACTGTCCAGAGATAA
ATGAAATAAAATATGAAAGCACTTTAAAAACTCTAGAGAC
TCGTGGAAATGAGGAGGAATTTTCCCCCTTTGCACTGGCA
ATGCTTGTCTCTCTAGGACTGTAGGTAAGGCCAGGTTCAT
GTCCTTGCGTGAAGAATTTAAATTTGGCACTTTGATCTTG
TCACTGCTTACCTGCTGCTGTTTAGGGATTGTTTTTCCTC
CTGGCCCACGCCTCAGCATCCCTGGGGGGGCACCCATGAG
CCCTAAATCCATTGTTACTCTGTCACCTTTCCTTGCTTTG
TGACCAGAACACTAGCTCTGCACTAAGCGGTAGGTGCATT
CTCCTTTCCTTCTTGCACACGGACCTCCATGAGCTCCTCA
TACATACACGAGAACCTTTTGCAAACTTTCTCCTTTGCAA
TGCACAGCACTGGACACCAACTGCAAGGTATTTTTGTCCC
AGCACTGAGAAGCAACAGGAGACAGCAGTTTCGTTATACA
GTCTGGTGAACAGTGACATTATTTGTTCTTCCTCTTAAGT
CTTTATGTTCTAAACATACCCAAAGACCCCTCATCTGTTG
ATCCTTCTAAGAAGACCTTGGAGCCAGCTGAAGTCCACCC
AGTCCATGTCCCCAGCTGGGCACTAATGAGTAACGCAAGA
CCATGCCCCGTGAGTGTGGAAGAAGCCAATGGCTGGCAAG
TCACGTGCTCTGGGAAGATACTTCCCAAGTCCCCTTATGA
AGTCTTCTGAGCTAAGTTATTCTAAAACCTACTTTTAAAT
CTGGGGAGCACCATGATGGGTTTCTACTAATCTGGCAGGA
CTGGGCTCTTCCCACAGTGCTGAAGGCTCACAGGGTGCTT
TTTACATCTAGGTCTGGTTAGACCAGTTGCCGGTTACCGT
GTGGATGGGGCTGTTCCCCAATCGCACCATTTCATTTTGC
TGGGTTCTGAGGCCACAGGCTGAGATCCCATTTACAACCA
ATCATCTCCCAAATTTCTGCTGTCAATAAAGAAAAATACT
TGAGTGTTCACACCCACTGCCTTCCTAAGACAAAGGTCTC
TAAAGTACACGTTCTGCAGAAGGTTCCCCAGCAGCGCCCA
ACATCACATGCAACAGACAACACATTTTCCAGCATTCACC
AAAAAACATGCATGCTGGGGCCTAATGCCAAGAGCAGGTA
GACTGGGGACCTATCTCCTCCTTCCAAACTCTCCCTCCAT
GTGGCTTCTACGCTGTCCCTCCATCCCCCTCCCAAACCCC
ACTGTCAAGGCAGCTCTGGTAAAATACAGCAGTGGGCACC
TTCACAGTCCACGGGCATTAATCACTTTTAGTGTCCTTGT
CTGGGCACAAGGTCAGATGAAGTCACTCTTGAGGTGACTC
TTGGAACTGGAGTCTCAAGGAACAACATCCTTCTATCTGC
TCACTGCTGGAAATTTCCAGTTCCTTTTCAGCCTGTATCC
TAAATCCACAGTTAATGGGCTACCTGATGGCTAAATTTAA
TTTTAATCCTTCATTCTCTTCCACAGAGCAGGGGGACTGC
ATGGCCTGTCTGGCTCGGTGGTAAATGGGTCTTCTTTGCA
TGAAGCAGGACTTTGTCCACTGCCCCCCCATAAGATTAAT
GTGTAGTCACAGCTTCCTTTGGGAGACTCCTCTTTCAGTT
CTAAAAGAACAGAGGCTGTCAAGAAAGAAGTCCCCTAGGC
AGTGCTTGAGGTGTGAGAGGACTGTCACAGACAGGTAGCA
GAGGACAGGAGGAAAAGCCAGCCAGGTTTAGGGGAAACGT
TTGCTCTGCGGTTTCTATGGATATTCTGTGGCTCTTTAGG
ACCCTTCCAAATCGGAAATCATCTGGTCTGTGTACTGGCT
CTGCTGCCATAGCTGGTTCTGTGTGCATTCAACAGACCTC
ATCCATCTCAGCGACTGGGGCAGTGTCAAGTGTCAGGAAA
GTGACATACTTCAATGAAAAGAATGTGATAAAAGCTAATG
TGGGAACCCCAATTCCTTCTGGCATCAAGAGGCAGATTAA
TTCATGTATTTCATTTCTGCCTAAGGAACGGATAATGAAA
GGCCAAGGCTGTCTAGGGAGCCAGATCCCCCGTGTAGCAG
GGAGTCCTGCCCTTGCCTCGTGCCCTGCTACGGTAGCAAA
TAGCAACAGGCAGCTTTGGCATCAGCCGCCAGCGTGACTC
TGATTGATGCAAAGGCCACGGTAAGTCCCAAGGTGGGGGA
GGAGGTGGGAGCAGATCGCTAGTTATTTTTCTATTAAACC
ATTTGTGCGAATAAGCAATTATAAGCTGCAAGTTTATGCC
TTAGAATCCAATCCAGGAGAACTTGACTGCTGATTTGAAT
TGAGCTAGGCAAGTAACATGTTGTAGGGCAGTGGCAACCA
GAGGGGGAGGGACCTGGGTTGGACAGCAGGTATCTCACAC
ACGCACGGAAGTTCCTGTCCTCTCCTGCATTTCCCCTCTA
GAGATGCAGTCCCTGTCCACCTGCCTGCACAAGTCCCTTC
ACTGAATGTGAAAGACATGACACAGGAAGAATCATCCTCA
CTGTGCTGGATCCTTCGGGGCTCACGATTGCAGTCTGCAT
GGTTACCTGACTTCCCTCCCAGGCAGCTGACTCTGGGGGT
GCCCTGCGGTGAGGGCAGTGCCTGATGTGCAGATCCCCAC
AAATGCCAAGGCTGTAACCATCTCTCGCTCCCCACCCAGG
AGGCCAGGGAACAGAAATGGTGACAACAGGGTGTGCGGAA
ATTGGGAAAAGCAGGTTCTGGTTCTTCAGTAGAAAATATC
ACACAGAAGAATGTCCCTTCTTCAGAAAGAAAAAGATAAA
ACAGAAAGGTTTCACAGATCCAGCCACTCACCAGACTTTT
CTTGAAACCTCAAAGTAGAAAAGGCACAGCCGAGGACATT
TATAGTTGGCAAACACTCTGTGTCTCCACGTGGCCCAGAA
AGCAGGGTGTCACAGGCCGGTGGGATCGGGGAACGCTGAG
CCCAACCTTTGCCACAACTCTGCCCGCCTCCCTACAGAGA
GGCTGGGCTTAAGGACGGAGACCTGAGTGTTCTTATAAAT
GCTTTATAATGTAAAAGTGGACTGGCAAGAGCAGAAAGTG
CAATATGGGTATCTTTCCATTTCTTTTCTGTCCCACTAGG
ATGCCCACACTTATAAAATAATCCCCTTCCTCCTCAAAAG
TCAATCAAGTTCTCAAATGGCATTTGTCAGGTTTACATTA
TAAAGAATCCCTTGACTTGATGTATGTAGCTGTGGAGAAC
AGATTTCTCTCCAGCCACTACATACACAACATATATGCTT
GTAGAAAACATACATGATGGCAGGCGCAGACCTCTGCAGG
AGAAGGACTCGGGACAGGGCAGCTTTCTTTGAGAATTCAG
CTAGAGGTCATTCCCTCCCCGTGGTTGAGGGCATTGCTCT
TGGGAGCTGGGCGGGGTTCTGAGATGGCTCTGGCTGGCAG
TGGTGGAAGGGATGCCAAGTCACCTCTCGTTTCTGGGGAG
CCACAGAGAGACGCTACCATGGCAACCACCATCCATAGCT
CAAGTTGATTAAGCAATAGCCTTTGCAGAAGCCTCCTCAG
TGAGGCAAGGTTCAATTTCAAGGACAGAAAGAAACTAGGA
CAGGAGCCAGGTTATCTGAATGGTGGATATTCACAGAGGC
AAATACATGGGATGAGACAATGAAAGTTGTAACCTTGAGG
AGAGAGACAACAAACCTGCAGACAAACCCACATGTGACTT
CCTGCTGGCCTGAGCCCCTGACCACGACGGGGGCACAGGT
TCAGTGACTTTACTCCACCATCTGCCCCAGGCCAGATGGG
ACTCTGGCTAACCCTATGAAAGTGACGGGAGAGCTGAATT
CTCGGGTGCCACTCTTGAGGACAGGGGGACAGCTGAGTTG
GGAAGCGTGGGCACACGAGCGAGAGGAAGCATTACCCGGA
CCTCAGCAGATGTGGTGGCGGCCAGAGGAGGGGAGATTGG
GAGCCTGTTCCGCGAGCAGAGAAAGGGGAGCGGGAATAGG
CATGGTAAGCTTGGAAGGATGGTGACAAAAGAAGAAAATG
GATGGAGAAGGGTGAGCAAGTACCATCTACATTTCAGAGA
GAAATGAAGGGAGAGTCCAAGAAGTGACGTCACTGAAAGC
GAGTGATGGATCAGAACTCTCAATCCATCACATAAGCTTG
GACCCCAGAACAAGGGGGCTCCTGGAGTCCCCTGCACGGT
ACCTGGTCTGAGGACCAACAGAGAGGCTTCAGCTCCGGGG
CTGTTAAGGCTTCCCCTGCCACCAGCACCAAAGCCACCAC
CGCCATGTTTCAAAGGACACAAAGAAAGAACAAGACAGAT
GACAACCCTACAGCATGTCATCACTGCTCTGGGGCTGAGC
AGAGAGAGCTAGACTGTGGACATGGGGCAGGCAGGCAGAG
GCTGCCTCTACAATGCCCCTCCTAAGCTGGGCATGGTGGC
ACACACCTGTAGTCCTAGCTACTTGGGAGGCTGAGGTGGC
AGGATGGTTGCAACATAGCGAGATCTCGCCTCTAAAAAAC
TAAAATAATGTAACATAAAATAAAATGCACCTCCCTCCCC
ACACTGGCACTAACACATGGGCCTGGTTACCAGGTACACA
GGCACAGGTGTATGGGGGGATATATACAAAACAAGCAGCT
CTTGGACAAGCCTGCATACATCTCCAATTCTTTACATACA
TTGTGCATCAGCAAATACTCTGCGGTCCTATATTTGGAGC
TCCTATACTTGGTCTCCCAAGATATGATGGATAAGGAAGG
GAATTAACATTTATTGATTACCCACATTGTGTCATGCCCT
GTGCTAAGCACTTTACGTACATTATTTTATCTCCATTTTA
GAGGCAAGAAAGTGGAGTTAGGAGGGTTAATATTTGCTGT
GTGGCTCAAGGACACAAAGGAATATAGAGGGGTTGAGACT
CAAACGAGGGCCTGGCTGGCTCCACAGCCCCTGCCTTTCT
GGCCACTCCACCTTGTCACCCCAATGGGCTCTGTTCTTCC
TAAAGGTGGGGTGGGTCCTTTCCTATGTGCTTCTCTCTCC
TCGGCCTTTATCCTTCAAAGAGAGATGAATTATTCTGGTA
AGATCAAAATAAGAACAATTAGTGAATAATGTATGCAAAT
GAATTGATAAGGTAAGAAGGGAACTTGACCTTTTAAGAAC
CCAAGGATAATATTTATCTCTAATAAAAAAGGTGGGTCTC
CTTAGGACAAAGGCAGACTTTAATGTGTCTTTCTAAGAAG
AAGGAAGAGGAGCTGAAGTCCCCTTGGGAGAGAGAGTAGC
TTTTCTTTTCATCTTGCTGTGAGAATCCACACAGGGTTCA
GATGCTTGAGAAAATATCAAGCTTCTGTGACATTTCCCCA
GGAATGGTCCAGCCAGCTCTGGTAGGAAGCTTTCCTTTTC
AGAGGGACAAAAATGATTCCACATGACTTGAGTGGGGTTA
GCATGCTAGTGCACACAAGGACAAGGGACCCTGGAGTTAC
CTTGATTGCCAGTCCATTGCAGGGTCACATACCACACACA
ACCCCCCTCTCCTTTGGAGGGTCCCTCATGACAGCAGGGA
GCAATGAACACAGTCTATTTTCCAGGTTCTGGGAGACTTT
AGACTCTTAGCACAGCTGGGGACCTTTCATGTCTCCCACA
GACAGAGCCCCTTGCCCTGGGCCACTGGAGAAACAGGCCC
TTCTTTACTCTCACCCACGGCGTTTTGGAGAGGAAGGAGA
GGAGAGGGAAGCGGACGGTGCTCGGGCAAAGGCAGGATGC
ATGACCCCTTCCTAACCACTGGGAAGAGCAAAACCTATGG
AGGAATTTTGCTCCTTTTACATTACAGCTGCCATCAGCGA
CAGTGGCTCCCAAGTGCTTTCCTTCTGCCTCATCACACAG
CGCCTCTAGCCTCTCTCAGAGGACTCGGCTCCCACCTGCA
TTCAGAGAGACTGGAGGGACGGCTCGGGGACTGCTGTCAC
GCCACCTGGAAGAAGGTCAGGTTGCGCAGCATGGAATAGG
GGCAGCCAGAGCCCCAAAGCTGTCACTGGGGCACTCAACA
CATCTGGTTAGGACCAAACATCCCTACTTCCTAGCTACAC
CCTAGAGGGCTAGGAGAGCCCTTCGCTTGGCTGGATTCCA
CGGGAAATGTTAGCATGTGCTTGAAAACCTGCTATAAGCT
GGATCAATGTGTGGATTTAAAAAAAACAAAAACAAAAACA
AACCCAAATGTAATGAACGTGATTTAGTTGCCTGAATGGT
TTAGGACTGTTTTCCTAAATGTGTTATCAAGGAAAGTTTG
GAAGGTCTTTCCTTTTGGAGATTAAACATGTTAACATATG
TAATAGCTCTCGTTTACCCCTGCTCATGGGCAGAAAAGCC
CCCCATGCCTGGATTCTGTGATCCCCACCTCTGCTCTACC
CTCCGCATCCTTCTTTCTTCCAAGCTGCTTCCTTGATTGA
CAGACATGAGAAATGAAGGGGCCCATCAGCCGTCCCTGGG
TCCACCCCTGAGTGCATGGAGGCACTGCCCACACGGTGAG
TACCTGCCCAGGCTCACTCTTCTCCAAGAAAGGAGTCCCG
GGCCTTGGACTTCCCCCTCCTCGTGCTTCCTGTTCCTGCT
ACTTAGGGCACGTGGGCTGGAGCTGTGAGGCTCCCAGGAG
CTCTGCTGTGGGCAGCTGGGGAGCGGATTTCCAGGGCAGC
ACTCTTTGGCACCACTCTCTGGCCTCAAATCAGCCGGAGT
CCCCAGGAAGAGGGGAGAAAAGGGAACCGAACAAGAAAAA
GAGCCACTTACGCCAGAGCAAAGGCCACCAATGCACCAAC
CACCACCACAAAGTCCAGGATGTTCCACAGGTCTCGGAAG
TAGGACCCGTCCTGCAGGATCAAGCCCTGGTCTATCATCT
GCAGAAGAAGGGTGTGAACAGCCACAGATGAGCCCGGGAG
GCTCGGGCAGCACTGGCCCTGAGACCTGGTTCATGACGGC
AACAGCTCTACCGCCACCATCTCCACAACCAACCCTACGC
TGGGACCTGAAGAGCAAGAGTGTAAGTCCAACAGGCTCTC
TCCACGTAACTCACAGCCACACAGGGTTTGCTAGACTCTG
TGGTCACCACAGAGCCCTGCCACGTTTCCCCTTTCACTGG
TGGCTCACAGCACCAGGCATTGCCACATATGCACAGATGG
TTAAAATCCCAGATGGGTAAGACTGGGGACAAGATGGTTG
AAATCCCAGATGGGTGAGACTGGGGACAAGACAGGCTTGT
AGGGTGTTAGGGTGGCTGGAGGGGAGCAAGTGTGGTTGGT
CCCAGAGGGAGCCCAGGAGGACTCATCTCTACCTGCCCCT
GTGCCTTGGCATGTACGCAGATTCGGCCAGGGTGACTGGG
GCGGGGAGTGCAGTCCCCACGCCTGTCTGAACGCCCACCG
CCCGCCTCCTGCCCAGACCACCCCCACACACATCCACACA
GTCACATCTTGCCAAGACACGGTTCCTCAGGGCTCTGAAG
CCATACAAGGGGCGGCAGAGGCTCTACTGAGGTCTGTCAT
TGGCTAGTCGGTGGCAGCTCTGGGGCAGGGCCCTATCCTA
GAGGAGCAGACAAATGACCCATCGGAACTCTGGAGCTCAG
GTCTTCTCTAGAGGCTTTTACCTTTATAACCATCTCGAAG
GTGAACACGCCAGTGAAAACGTAGTCAAAATACCTCAGGA
CCTGTAAGACACATGGTGGAGAGAAAGAGGACCATGTGTG
GCCACCAGGCTATACCCGCTCCCGCCGGCCCACAGACACA
GGCAGCCCCACGTGCCCACCCTGACCCCACCCACCTCCGC
CTCAGAACCCAGGCTTGGAATCGCAACCGCTGCTTGGACT
GAGGGACCGATGCAGGGAGGACAGGGGCCATGGGTCCCGC
TGGAGCCATATCACCCAGTGGCCAAGCTTGGGCTGATCCC
TCCTCTCCTTGGCCAGAACTTAAGTTCTTGGGTCTGAACT
GGGCCACAAACCTCTTTCTCCAGTTCTGGCCCAGGACATG
GAGTCCTTGTCACCTCCCTCCTATCTCCTGTCCTGTGCCT
GGGGAGCCCGGGAGATGCCTCCATCACATTCCATATACAT
CGTTCGTGGCCCTAGGTTATGCCCACATCCGAGCCCACGG
AGGCTGCAGATGCCTATCAGAGCCTGGCTGGGTGGGGGTG
CCGGCCCCTGCTGCGGCACCTGGGCTCACAGCGTGGGCGC
CGGGAAAGGCTTGTCTGGGAACGGCTCGTACTTGACACTG
AGCAACAGGGATGGGCAATGTCTCAGCCCTTCCTCACTCC
CCAGCTCCCTTCCTGCCAACTCAGTGCACCCTAACACTGG
GATGGAGGGGTGCAGAGGGGCTGGGATGGGACAGGCAGAG
GGGCACCACAGAGGCTGGCAAACGGCTCCCCTGCACCCAC
TCTGTTGCGCTCCGAGTTGGTCAGGACGGGGTCCTCCGCC
GCCAGGGCAATGCTGCTAGCTGCGATCACCAGGAGGATGC
ACATCTCGAAGTAGCGCAGGTTCACGATGTAGTGGCAGGC
CCTCCGGATCCTGCGGGACGGGGCGGGTGAGCCCTGCTGA
GCTGGCCCTGCTTCCCTCCCAGACCCACCTCTGCTACTCC
CTACCCCACCCTCACACACACGCCGGCCTCTTCCAGACAG
CCAGGCCCTCGCCAAAGGAAGCCGCCAGGGACAGCAATTT
AATTTCTCAGGCACCACCCTTGATTTAAAGCCCCCGTGGA
GGGAGGTAATCAGATTGGTTAGAGGCTGCAGCACGCAAGC
CAAGATGCATTATCTGCAGACACGTCTGAGCCGCGGAGTG
CAGCCAGCACCCAACGGCAAACTCGGGGAAGCTACTCCGC
TGTAGCGCCATGTCTACTCTCCTACCGTAAGGAAACTGGG
ACGTGCCGAGTCAAATTATAAAGAATTAAGAGACGTAAAA
ATAGACCTTGATTCTATGATTCCTGATGAAAGCAGCCACA
GGTTCTCATGAGCCCCAGGTTATTCTAATCAAAGTAACTA
TCTTCTCTATTCCAGCCATGGAAGGCCTGACATACCTTAA
CCCCAGGCCTGGCTCCTCCCTTCCCAGAGCACCTGGACCC
TGCCCACATGACCACCGAAGGCCATCCTGTCTTCCTAGTC
GTAGGAGCTGGTGTACGTCTTGCTCGCGGCCAAGGCAGAA
GGCAACTTCTCTTTCCAAATTCCTTCCCTCCAGACTCTTC
TCTGTCCCCCAAACTTCACACCTCTACCTCTGCTCTGAGG
AGCATGCATGTTTCAAAATCCACATGTAGGCCAGTGGGAC
CCAAGTAGATGATCTTAGACTCCAGTAGATGATCTGGTCA
TTATAGGCTCTGTCCACTTCTTGGAATATTTGGTGACACG
TTCTCAAGTAGGTTTACTTACTCCCTCCCCCCTTGCCACT
TACTGACCAAAGAATAGGCAACGGGTCCTTTTCTCACAAC
ACTTCTCATGCTAGCCTATCCTAAGTTACTCCTTAGACTG
TGGGTACAGAGCTCTGGGGCTGTTTCACTTAATGACCCAC
CTCACTCAGTGGGTACCACATGCTCCATGTCTCGCCACAC
TGTACTGGGAAGGCTCAAGGAAGGTGACTGGGCCCCCATC
CCTCCTTCTCCCCATCACCCTACTCTGGCTCCAACCCTGG
CTGTGTACCCCGACCTCCCTGGGGCTATGCGAGGGTGTCT
TACGGGTTGGTGGTGCTGAAGATGAACATGGAGCTGTGGG
GCACCATGGCTTTGCCTGTCTCACGCTTCTCCTTCTTCTG
CTTCTTCTTCTCCACCACCTCCTCATCCTCTTTGATCTCT
GCCTCCTTCAAGGGGCTGGCTTCTCCATCAGTCTTATTGC
TAACTGCGAGAGGAACACAGACTCTTCAGACACCTTGCTG
CATGTGGGACGGCCCCTTCCCACCCAGCGTGCATGGAGAG
GATGAGAAAGGGCCCGGGGACGCCCCTCACAGGCACAGGG
GTGCCTGTGCTTCCTCTCTCCTCATCCTCACTCTCACCCC
AATTTGTTGAGGAATGGCCTGTTGTGTCATATACATGGTA
ATGATCACGTTTCCCCTTTTATAGTTGAACTTTTACGATC
TGGTAAACAGAATGGTGTTTCTGTTGTAAAGTTTACAAAG
TTTAGATTTTATAGCAAAACACTGGATTCTTCATATATAT
TCATTTACTGAATCTTCACATCAATACACGCAGAGCACCA
CGTATTATTACTCTCATTATAGAGATGGGAAAACTGAAGT
GCAGGGAATTTAAGAACCTTTCCTAAGACCATACAGCTTA
CGGCCTTAAGATCCTATAAATCCTATGTCCTTTCAACGAA
ATCGCCCCGCAGTGGAAGATTTCAAGAAACCATTACTCTG
TGTGCGGCTGCCTTTCTGGCTGTGCTTTTTCTAGCTGTGA
CTGATGGAGAAACGGGGATGCAATATTCATGTGATATGGG
TCCGCGCTGCAGTCCAGGATCGGGAGGATGAAGGAGCCCG
AGGTCACATGCAGCTCTCAGGATGCCACCCTGTCTCCATA
CGCAAGTCCCAGTGCGGGGCAAGCTGGCAAGGGGCTGAGG
CTACCCGAGGGGGGAAAGGGACCCCGTCAGCCTCCCTCGC
TGCTCTCTATTCGGTGATGGCTCTACCCTGGCGCTCTGTG
TCCACATGGACCTCTGCAGTCCTGGCCCACACCAGGGCCT
TCTAAAAGGTCAGTCATGTGAAGCATCCAAAAGCCTTCCT
ATAACATGCTCTTACCTCACCAAGGCCACAGACTAGCCCT
GAAATGGGAGCAGAGGGAAGACCAAGCTTTCTTACTGTTG
TTTCTCGTAAAAGAAGGTCCAAAATATTTCCTATTTATGA
GCGCATAAAAGCAAACAGACACCAAGAGAGGCCGTGAGTC
TGGGATGCTGGGGCAGGCCCAAGTCAACTCCAGCAAGCGC
CGGACATCAGAGTTTCACTTTTTTAAAGCAGTATCGGTGT
TTTGCAGGTAGAGAATGTGAACGGATGGAGATGGAGAAGT
GGAAGAAGAACAGGGAGAGGAGAAGACTGTCGTGTGAAGA
GAAAACTATGGAGAAAGTGGGAGGAAAACAAGCAAGGTAG
AAGCCTTGGTCACAGTTCGGAAGTCACGGGGCACAGGTGG
GATTAATGCAGAGACAGGGAGTGCAGGGACAGGGTGTGGG
GTCAGGGCAGGGAGGGGACAGTAGATTCAGTGCTCTGTGT
CTCCCTTTAAGGTTTCTGGGATTAACATCTGCTGCCTGAG
CGAACTGCGATGGGGAGAACAGAGAACCTGTAACTAAAAG
CTCCTTGGAGAAAAGAGTTGATAAGAGTAATAGAATCATA
AAATGTTGGTACAGGGAAGGGCCTCAGAGGTCACTTAGTT
CAACACTCTCACTTTACAGATGACAAACTGAGGCCTTGAG
AGACACAGAGCTTTTTTGTGGGGCCACTCACTGAGAGAGC
CAGGGCCAGAAAGTGCCCTCCTGCCACCGTCCACCCGGTC
AGGCGGCAGAGCACCCTGGAGGGCTCAGGGAATGCCATCA
AATACGTACACATCAAATCCACTCGTTGAATATGTAACAG
GGTACAAAATCACATACAGTCACTCTAAAAACTCTAGGGT
GCTCACAGGGGCCAAAAGCTTAAGGAAATTTTACGGGGAA
AATTTAAATTGAGAAAACTCTAACTTATTTTTTTCCTGCA
CACTGGAAGACAATTTGCACTAATTTTTACTTGCTGAGGA
ATGATTTACTCCTGCTGGGGGTGCTTTCTGAGTGGGCCCA
TCAGAGTGACTAGAGACCACCGTCCCCGGCCCCCTGCAGT
GCAGGTGGTGGGCGGAGGGGACCAGGACGCGCTCTCACTG
TGCACCACCGTCGAGTCCACCAAGGGGCCCACGTCGGGGA
TGGAGACGGCGACACTGGTGCTCTCGGTGGTGGCCTTGTC
CTTGCTGACCGTGATGCAGGAGAGGTCAGGCTCGCTCTGG
CTGACGGCCCGGCCCATGTCCAGCTGCACGTCCCCCAGCA
GGGCTTGCTCGCTGCTGCCTTCCGGCTCCTCCGCCAGCGC
CGCGCCCTTCCCCACGTCCAGCTCGGCACGCGGCAGCGCC
GGGGCTGTGTCAGCCTCCTCGAGCGCTCCCGCCAGCCCGG
AGCCTCTGGCCACCATCAGACTGTTGGTCCTGCGAGGAGA
CGGGGGAGAGAGCTGGTGCTCAGAGCCCTTCCGAAATGGC
TGACGCACCTGGCAAGGGGGGCAGGCAGGGGAGCTTGAGA
GCGCGGAGCCTCCGCTGCCTCCACCCCACCTGGCCAGGCA
GACAGAGCTGAGACCCGGGCTACGTCCGCTGCCGTATTCC
CACCCATCTGCCCGTGACCCACCTGCGATAGGAGGTGCCC
TGGAAGAACAAAGCCCAGTTTCCATGGGGACAGATCTCAC
TGCCTGTTATATTTACTTATCAGCATCATCTCCATTTCGT
AAAAGGGGAAACTGAGGCTCAGACAGGCTTACACTGAAGA
ATTCCCAACACCAGCCTGCGCTATGTGCCTCCAGGGTACT
TCTGGGACTCAGTTACCTCCTTAAATCCTGGGCTCGCTCT
TCCTGGATCGTGGGCTCCTTGCCCCCGTGGCCGCCCCTGG
GCTCGTGGTCCTTCTCCCCGTCGGCAGGCCCAGCTTCGTC
CAGGCTGCGCTCCTGGCTGGCGGACCTGCTCCGGGAAGCC
GAGGCGGACTCCTTGCCTTCCGTCCGGACGCGGCGGTGCC
GGCTGCGCCGCTGGCTCTGCCTGTGCCTGGCACGGTCCTC
GAAGGTTACCACGGCCTCTCCTCCCCCAGACTCCTGCTGG
GTCGGGTCACAGTTCCCGTGACAGGGCCTGGCCAGCCACG
GTGGCTCCCGTCTGCCCAGGGACAGGGGGCTCCTCTGGTT
GTCCAGGGTGCTGGACAGGTCCCTTCCGTCCCCCTTGAGG
GACCCCCCACGGCTGATGCGCTCTTCCTCGCATTTCTCCA
GCCCCAAACCCAGGGCCAGGCCCTCAATGGCCCGGGGTCT
CCGGTAGAGGCTGGGGTGGGCGTTGAGCGGGTTGAGAGGG
CTCAGGGGGTTGAGCGGGTTGAGGGGGTTCATCGTGGGGG
CCTCCTCCTTGTTGAGGGCCTCCTGGCTGGACATCTGCAT
GTGCCGCCTCAGCTGGCTGGTGCGCTGCTCCCACACCGAC
ATGTGGTGCCGGCGCCTTCGCTCCCGCCTGGCAGAGGGGA
CAGCGAGGGCCGCAGTCAGAAACTGACGGCAGCTGCAGGC
CAGGGAGAGCGGCCACAGGGGCCGTGGAGAGGGCGGGACA
CACGGCGGGGGAGCAGATGGGAGCGCCCGGGACCCGCAGA
CAGCAAGCACAGAGAGGTGTGCGGAACAGGGCGGCCACGC
AGGAGCGGGTTGTCGGCGGTGCCCGCAGCCTGGGGGCTCT
GCACTCTAATCCCCGCTTTGCAGGGGGGATCCCCCCGGGG
CCGAGTTCCGAGCACAGAGCTCTGCCACGCCTTCACCCCC
TGCTCGCCTTGCTTTCTGGGCATCAGCCTGCGCCTACGCT
GTGCCCACCAATGGCCCTTGATTTAAGGTCAGAGACCTTC
CCTCCCCCTCTCCCCTTCCTGTCCTTTCCTTCTCAGACCC
CAGCCTGGATACAAGGGCTGAGACTGCCAGATACTAGCAC
AGGGTGAGAACAGTGGCCAGCGGTCTTGTTACAAAGTCCT
GGCCACACCCTCACGAAGGAAGAGTCCGTGGGTCTCTGCC
ACGGTCGCTAATGAACCACCGAAGACTGTATGTGCGGAGA
CCCCTGTCGGCTCCTACTCAAGCCCCTGTCGGACACTCAG
CTTGGGGGCCTCGGTGAGCATTCACGTGGCAGCAGGGACG
CTCGAACGTGGCGCACACAGAAGAGCACACAGGAGTGGGC
TCCCTGGGCGAAAGGGCAGTCACCCACTCCTTCCCTCACC
TGTGCCCGTGGACGCACACCTACGCACTATTGAGGGGACA
CTCACGTGTACCCACACGCACCCTCACGAGGCCCACGCAG
AGCTGCACGCCGCAGCCTACGTGAAAGGTCCACCCCCCGA
CACTAATTACCAACGCCAACAGATGCCCACTCCCAGGTCA
AACAGAAGAGTGAGCAACACACGGGGTCACATACTTGAGA
CACACACTGATGTAAGCACACATTGAAAAGTGCAGAAGGG
CGTATCCACAGATCATGTGCACGGAACACACACGCACACA
CCAAGGCACACACTGACATGCACGCCTAGTGCCACTTTGT
CCATGGCAAGGACAAAGACACGTTGTCCCCGTGCCCACAC
GTAACCACTCACAAACACGCAAACCGGTACACACATACAG
GTGGCTGCTGCGTGGCTCCCACATCGACATGTGGTGTCTT
CTCCTTCTGTCTCTTCTGGGAAAGAAAAACGAACAGGTTC
AGTTCACCCCAACCTCTAGGAACCTCACGCCCCACAGCCA
CCAGCAGATTTCCAGAGGGCAGCACAGAGTCCCCTGCGTG
TCACTGGTTCTCCGTGTGCCTGCTTGCCCTCTGCAGACTC
CCAACCTTCGGCTCTCTGGCAGAATGACTTTTGGTTCCTT
GCTATGTGCAAATACATGGATCTCATTTGTGAAGCACACA
TGCAGAGACGCGAAGGCTATACTGTCTCATTCGGTATTCA
GCTTCAGATGCCCAAACGTCATGCCCTGCAGGCACTCACA
CTCTCACCCATACACCCTTCGGAGACCTACTTTGGAAATC
CCATGAACTGTGGTGAGTGTATTCCCCCTCCCGAACCATT
TCCTGGCCAGCACTGCACATTCACATGGGTCAGACTGCCC
AGTTCATCACTCCATGGCAGGTCCTGACTCAGTTTCACAA
AACAAGCAGGGAACAAATGCTCTGCCGTGCATACTGTCGA
GGCAACAAAGCAGCCCGTGGCCAAAGGCAGTGCCACCATC
CCACAGGCCACCATCCATGGACGCCAGGATGTGAGTGGTG
GCCCCTCCACTGGGGCAATGCAGTGGCCCTGTCCAGAGGC
CTTGAAGGTTCAGTCTGTTCAGGGGGGTAAAGCACAGTAT
TGACCTGCTTAGCCTCATGCAGAGAAAAATCTCTTCCACA
CACACTACGTCCTTTCAAACATAAGGTCAGAGTGCCAAGC
TGTGGGCCGGGCCTGCAAAAGCAGACAGGGTACCTGGTAA
AATGAGCCTGTTAGCACAGGGCAGATGCTCAGGTGGAGGA
TGACATATCTGGGATGTCCTTGGAGTGACCCCACCCCAGT
CACTGTGCTGACAGACCCAGTCCAGCCCAGGGGCCCCTGC
TTCGACCGGGGAAGTTGGCAAATGCTGCTCCTTCCCTGAT
AAAACTGACACCCACCGATGGAGAACACGCAGGGCGAGCT
GACAGTGCTCAGCCGCCACACTGCACACGTCTGCAGGGGA
GCCCCATGCAAGGGCAGCATGGGCGGAGCAGACGTAGCTG
GTCTGGGCCTCCCTCTGGGTGTCTGGAAGGGCCACAGGGC
ACATGCATGTGGCCTCCCAGAAGCACCTACTGAGGAAGAC
GTCACTGTGGAGAAGCCGTGAGCTCCTCAACCGAACCCAT
CCCCGAGCACGGGCAGCCTGCAATGCAATGGGGCGCGGGT
GGGGGTGGGAGGGCCAAGCAGCACGGGGAGCACGTGGGAA
TAGAAGCACACGCCCCAGACAGGCAGCGTGTGCCGCTAGG
AAAGAGCACATCACACCATCTATTTGCAAATGCTCAAATG
TTCAAAAACCAGCCCTCCAGCATGTGTGTAAGAGTATAGG
TATACGGAAAGATTCTCTCTCTCACACACACACGAACATG
GACGTACACACACACACACCAGGCAAAAGAGAGACCAAAC
TCTCCCACACAAATTGGACACACACTTCAAACTCCCTTTC
ACCTCTCTGCTCACACATGCAAACATCCAGATTTACACTC
AGTATTTAGATCACACAGAGTAGCATCCTCTTGTCACCGA
CTCGTGAACGTGACCTCATGTACACCCCACAACAGCCTGG
TGGAATAGGAAGAGTGAACGGTATTCTTCCCATTTCAAAG
AAAACAAAGATTAAAATTATCAAGCAACTGTATACCTTAA
AAGAAAAAAAAAAGATGGAGAAACAGAAGTTCCGGGATCC
TGAGTGATTTTCTTTCCCAGGTCACAGAGCATATTAGTGA
CAGAACTGTGACTAGCACTCAGGCACTTTGGTTTGTGACA
ATGTTCCTGCCATGTTTCTCTGTGGACAGTCATGTTTGCA
TTTAGTTACACTGTAGTCCAGAAATTAGCGGGTTCACCTG
AACACCTGGGCAGGGTGCACACACCTGAGCAGGGCACACA
CACCCTGAGGTCACTCACGCCAGCAGCACCCACCCCACAG
CAACCAAGGCCTGGGTCTCTGCTCACCCTGGATGCGTGCA
GCACCTTCTTCCACCTCGCTGAGCCCTGACGCACGCTCCG
CTCGGTTCCCACAGCCCTGTGCCTACCCACAGTTCATTCA
TTCTTTCATTCCATAAATAGCGAGTCTCTACTATGGGCCA
AGCATCGTCCCAACTCACATCTCTCCAAACCCACTTCTCC
CTAAGGCTGCCTTGTCTCAGTAAATAGAACCACCCACTCC
TAAGTGACAGCCAGTCCTACCCATCCGCATTTTTGGATAC
CTGTGTGTGTGTGTGTGTGTGTGTGTGTGTGTTTTAACCC
AAATTCATGAGTTCGGAGAAGGTGGGGGTAGAAACTACTC
AAGACCCAGAGAATATTCTGGAAAGAAAGGAGTGTTCGGC
ATTTCCCTGTCAATCTTTAATGATTTGGGGGAGGGGGGAT
TTTTTCCCCCTCACTCACAGAGGAGGGGTCCAGAGGCCAG
GCCTTCACAGCTTTGAAAGGTGAAGGCAAGATGATGACGG
CCATTTGGGGAGGGAGGGCCCCATCACGTAACCCCAGTGT
GCCCTACAAGATGACACAGGGGCCACTCCGGAGCCCTTCA
CAGGAGCTCTGGGCAACCAAGGGCTCCTCCTCTACCAGCC
TCAATGGTGACTGGGTGTGGTGCCAGGAGTTCCACCTCCC
AGGGGTCTCAGACCCTCCCCCCCGCTAGATACCCCAGGGC
CCGAACTCATGTAGGCCCAAAAGCAACGAGTTCCTTCTTA
GCCTCTCCACAAACACCTCCCTCTCTCACCATGCAGAGAC
CAGGCCCACGCGGTGGCCCAGCCGACTGCCCCGAGCTCTC
CCAGCAACGACAGGTCCAGGCCAGACCCTTAGGCAGAGGG
GCGCACTCAGCCTCCGTCCTTAGCCCTCCCTTCTCCGTTC
CCACTCTCCCTGGGTCGTCTCACCCACCGACGGCTTAAAT
AACATCTACATGCAAATGACTTCATCAGTCTTTATTTTAA
TCCTGCCTTCTCTTAGCTCCAGACTCACGTACCCAATGGC
CTATTCAACACTTGGGTACCTTAGAAGTATCTCAAATTGG
ATGTGGCCAAAACAAACTCTGGACGTCCACCATTCTCCAG
GGATTCAGTAAATACCCACTCTCTCTCTCTACCCAGTGGG
TTAGGCCTCAAAACCTTAAAATCTGGGACCAATTTTTGTT
TCTTCTCTTTTTTGCCATCCTTACCCCTACCCACGTGTAA
TCCATTCGTTTGCCCTCTTGCTCTCCCTCCCAAACAGGGA
CCCAGTGGGATGGCTTCTCACCTCCTCCACTGCCACCACC
CCAGTCTGGGTCACCATCATCTCCTACCCACTTTGCTTTC
ACCGCCAACTCTCTGCCTCCTGCCTCCACTCTTGGCCTCT
ACCAGCTACTCTCCACAGAATACAGTGACTTTTAAAAGTA
CAAACCTTATCACATCCATCCTTCCACCTTACATCCTCCC
ATGATTCCAGTTACAATAAAAGCTAAAATCGTCCATCTGG
CCTTAAGGCCCCCTGAGGTGGCTCCTGCCCACCTCCCTAG
CCTTGTCTCCTTCCATTCCCCCTTATGCATAACACAGCCG
CCACACTGGACCTTGCTGGGGAACATGCTTCCTTCAGAAT
GTCACATGACTGCTTTCTACACATTTAGGTCTCTGCTTAA
ACATCACCTCCCCAGAGAACCCCTCCTGGATTACCCCAAG
GCTCCCCCAGCTCCCGTCCCTCTCTGCCTTATGGCCCTGT
TTCATTTGTTTACAGCACCTGGCTCCATCTGAAATGATTT
GTGTGTTTCTTATCTCCCTTGCTCACTGAAATAAAAGCTC
CGTGAGATCAGAGACTCTGTCTTGCTCACTGCCATACTCT
CAGCGACAGTTCCTGGCATGGAGCAGGTGCACTCCTGCAA
CCAGTAGCTCTGTGCGTTGATGGACTGCCTATCAGCACAG
GAGCCCGGGGGCCGGTGAAGGGGGCAGTCGACTCACTCGA
TAGAAGGCATGTTGGGTGCGGACATCGGGCTGACCTCCTT
GGCCTTCTGCAGCATGTGTTTCTGGTTGAAGGCCTCTTCT
TCCTCTTGTTCATCCTAGACACAAAGCAGATATGGCTTTG
GCTGGGACCTCCATAAAGGACAGTAGCTTCCCTTGGCTCT
CCTGGTAGGAGTTCTGAAGACCAGGTGAGTGAGGATGGCA
GAGGAAAGAGGTTAAATGAGGCAGCATGAGGTTAAGGTGG
CTCAGAGACTTCTGATGTCCAGAGCGCAGCCCCCTGGGTG
ACAGCAGCCCCACGGCTCCAGCACCCTGCCCGACAGGCTG
CTGAGGACAGCCAGCGCCGTTTACCCAGCCCCTGGCCCTC
AGTGGAGCTGGCCATGGCCGTGGAAGTCAGTGCAGGAGCC
GATGTTTCTCAGATGTTCTGCAGTGTCTGGAACGGATGGA
GCAGGGTCCTTCCAGGCTAGGCCCCCTGAGTCCAGCACTG
AGGCTGAGCAGCTCATCGTGGCCTTCCCTGCACAGCTAAG
TGGCCCCACTCTGGGCACTCAGGCACAGACCTCATCCGTT
CACCAGCATTCCTGCCTCTAAGTGTTCCCTCTATGTTACA
ACACCAAGGAAAACCAGGCCGGGCAAAACGACTAGAGCTG
TTAAGAATACACACAACCTCACAGCATGCTAGGATTTTCA
CATATGTCATTTTACTGGAACCCTGCAGTAATCCTATGAG
GTACCCGCGGCAGATACATCATTCCCATCCTACACATGAG
GAAACTGACATTAATGGAGATCAGGAGACTGGCCAAAGCC
AAAACAGCCAGTAAGTGGCAGATGTGGGACTCAAACCCAG
TTTTTCAGATGCTAAAGCTGGCATTTTCCCTACCACACTG
TGCAGGTGAAGACCCCCAAGAATGCAGGGAAGAGTAGGCA
ACTCATCATAGAACACATGGAAGCAGCCCAGAAACATCAC
TCGGTTGCTATGTGCCTCTGCCCCAAACCAAATTTGCATT
GTACGGGGAGAAGTGTTTTACTCATCTCTGTAGACCATCT
TTCTGCAGCTGGTATCGCCTCCACCCCTGGGGAAATGAAT
CAGGAAGCAGAGGAGCAGCTCTTTGAGAAATGTAGTATCT
GCCTTCATTGAACTGTCCCCAGGATGACCATGGCCAGTAG
AATACCCCAGGAACTGTGATGCCAGTGGGCACTCTCACAC
CCAAACTCAGAAGGGTTAAGTCACATGATTGGGGTCACAC
AGCGGTAGGTCACAGTAGTAGAGGTGGAACTTAAATCCAG
GGCTCTAGTGTTTTCTCAATTCTCCATGATAATCCTGGAA
AGAACCCCTTTTGTGGGTTCCTAGACTAAGCTGTTATTCT
CCGTATCCCAGGAGAAACCCAACCCAGGCTAGGCTGAGGC
TCCCCAAACTCAGTGAAAGTAACCCAGACCTCCTTCATGG
GTGTGGCTCTCCAACTGTCCCGAAGCTTCCAGAAGAGGCT
CCCTGGCAGGCCTAGTCTGACAACGCAGACTTTTTGAGAG
ACCTCCAAAGGCCAGAGGGTCCCCAGGGGACTAGAGAACC
ATCAGACCCCCAGAGAACAATGCTCACCTTGGTCAGCTCC
TGGGCATTGGCCAGATTGTCCACAGCGATGGCCAAGAACA
CATTCAGCAGCGTGTCTGGGGGTGGTGAGTTAAGGATGGG
CAAGTAAGAAAAACAAGTCTTCAAGCAAAGCTGAGTGGGC
ACCTCCACGTCTTTTCTGCATGGGACAGTGGCAGGAGCAG
AAGCTACCCAAAGAGTCACTTAAGCAGAGGCTGTGGGAGG
AGAGACGGAGGCGTCGTGCAACCCTGTTTGAAGCAGAAAG
AGGATGTATCTTCCCTCCTTCCACATACCATCTCTTCACA
CAGGATGAAGAAATAGCTGAATCAAACCACCCAGGGGGCC
AGATGAGGTGAGGAGGCCTGTGATACTGTGAAATATACAT
TTGGCCTTCACCCTGTTTCCGGGCATGCAGCCCCTAAAAT
TCCAAAGTGGAGTCTTTTTTATGCTAATGACTAATGGATG
GCAGCCCCTAGGTAGCTGCAGGATGGAGGCTGGTCATGGC
GGAGAGGACCAAAGCATGATGAGAGGGTTGGAAATTTCAG
CCCCACCCTTCAACCTCTAGGGAGGGGGGAGGGGGGAGGG
GAGTGGGGCTGAGGGTTGCATTGATCACCAACGGCAATGG
CTTAATCAGTCGTCCCTATGTAATGAAGTCCTCCACAAAC
ACATGAGGGACAGGGTTCAGAGAACGTCCAGATAACTGAA
CACATGGAGGTCCTAGAAGGTGGCACACCCAGAGAGGGCA
TGGAAGCTCTGTGCCCCTTCCCCCATGCTTTGCCCTGTGC
ATTTCATCTACGTCCTTTGTAATACCCTTTGTAATAAACT
GGTAAATGTGTTTTCCTGAGTACTGTGAGTCACTCTACAA
ATTAATTGAATCCGGGGAGGGGGTTGTGGGAACCCTGATT
TATAGCCAGTAGGTCAGAAGCACAGGCAGTATAATCTGGA
GCCTGCGGCTGGCATTGGAAGTGGGGAGGAAGTCTTGGGG
ACTAAGCTCTCAACCCACGGGATCTGAGGCTATCTCCAGG
TAGATAGCATCATAATTGAATTAGAGGACACCCAGCTGTT
GTCTGCTACAGAATTATTGCTTGCTTGTTGGTGGGGGAAA
AACCCACTCATGTGGACACAGAAGTCTTCTGTGTTGATTG
TTGTTGAGAGAGAGAATGGAAAAAGCACTCAGAGTTTGTT
TTTCCATGCTCAAAAGGCCTGTAGACAGCTGTGGCCTCTG
CCCACAGCAATAATAAATAAGAGGATCACTGAACAACAAG
ATGCATAGGGAGCTCAGCGTAGGAGTTCATCAACCCTTTC
TGGGAGGCTGGAATTGAATCCCACCCTAGGCCAATCGGCC
TCATGCTATGTGTCCTTAAAGATGAAAAGAAATGAGATTC
CACTGCCCCCATCACTCAGCAGCTCTCAATAATGGGATGG
TAACTTACTTCTCTCATTCCTCAAGTTAGAATCCTGGAAG
GTTTCCATGTTCCATTTAACAAAATCTCATTGAGCAGGCA
TGATCCATTAGGAAGTCCACTTCTATTCCATGCTCCAACC
CCAGAAGTCCAAATTTTCCAGTTGCCTTTGAGGCTTATGT
GTTGTGGATCATACAAATGATTCTAGCATATAAAACTCCA
GCTCTGACTACTCTCAGAGTAACAGGAAAATCAAGGTGCC
ATTATGATAGTGACATTGTGACAATGGACAGTGAGTCAAT
TTCTGCAACTCACTGAATAGCTTTCTTCTTCTAAGTTTTT
CACGTTTAGTTTATGGCCTACTCTGACCCCTAGAAGTTTT
CAGAGCAGAAAACTTAAAGGAATACCTCCTCTCTAGGAAA
CTATGGAAAATGGAAAAATCTAGCTGCATCACATGGCTCT
CCCTTTTTGCTCTGCTAATCCTAGTTCAAGGCAAATCCCA
CTTCTCCAAATATCTAACGATTGTAAAAAGGTTTGCAGTG
CTAAGGCACAGTCAAATAAGTCATCTCATTTAATATTCAC
AGCTAACAAAGGAAATAAATATTGTTAGCCTCCTTTGAGA
TGTGAAAAATAGAAGCTCAGAGAGATTGTGTGATTTTCCC
AAGGCCACACAGCAGGTACACGGACTTGCTGGGATTCAAA
CTTAAATCATCCTGATCTAGAACCTGTGACCAGGTTATGG
GCGCTGGAGTTGGACAGACTTGGTTTTCAGTCTCCTTTTT
CAATTTAGTAGTTATTTGACTTAATTAAGTTATTTCTTCT
ATGTCTTATAAAGATTAAATGAAATAGTGCCTATAAAGAA
CTTAGTCCATGATCTCACATATAGCACAATATTAGCTATA
ATTAGCAGTAGTAGCACTAATCATAATACTAATATTTTAA
AGATCTTCCTATGTGGCAGGTTCTGTTCTACATTAGCATG
TAATTAATTCATTAGCATTATAATCTTTCTGCTATTTCAG
TCTACAATGATCTCTGTCCTCTCCTATTTTCCCCAGCACA
TAGTATTTCCAACCATTCAATGTAACAGCCTCGTATGTTA
TTTTTTGTGTACACACAGATTTGGATAACACTCTATCTTG
TTTATGGTTGTATTCTTGACCCAACTAGTGAACAAGTTCT
CTAAGATAAGGATTCTTGCTTCTCTTAGTAGACTAAGCAA
TGCCCATAGCCCCTGCCCCTGCCCCTGCCCACCCAGGCTC
TGCCACCACTACTACCACCACCTCCTCCCTCCTCCCACGC
TGGTCAAGAAAGGCGGGCAGCATGGGAGGACCATCTTAGA
AAGGATACAGTTTCCAAACAAGGTGAGCACAATGAAGTAG
ATGGCTGACCACATGCCTGAGCTGACGCCCCCTTGGGAGC
GGATCCCATTGTACATCACCTCATTCCAGTCCTCGCCCGT
CAGGATCTACGAAAGTAAACAACAGGCAGATCAGACACTT
GGGTTGGTCAAGAAAATGGGACCAATGCAAAGGGCAAACT
CTGGGCCTGGGTCTTTTCCATCCACCCCCTTGCTTGGCCA
TCCTGCCAGGGAGGAAAAAACAGTTATTCCTATGAATAAT
CCTAAACATTTTTTGTTATGGAAGAGAATTTTAGGCATTG
AAAATGGAAGGAGAACATCAAAAAGAACAGTTCTATTCCT
CAGTGTCCCTCCCACCTCCAGCTTTGCCAGGCCCTTGTGG
AAATCACACAGATCAGGTGGTCTGGCCATCACTCGCCTGT
CCCCAGAGCTGCCCAGGTACAGTTCCTGGAATGGCAGCAT
TATTGAAAGAGCCTTGTGGGCTTCAGTTCAGGAAACTTGG
GTTCTGGTTCAGCCTCAGATTCTGGCTAAATAGTGTTTTT
CTTTAGTTCTAAGACATTATTGATTTTGAATTTTCCCCAT
GATTTAAAAAGTTGGGTTTTTTTTGCGGGGAGGGGGGGTT
GGAATTGGGAGTAGAAAAGATACTTCACTAAATGGACACT
ATTTAATGGTACCTCATTAAATGGGTTAGAAGATGCCTCC
AGATTTCAGAAAGCCATAAATGTGATTTGTGGCTGAGTGT
CTCAGACTCAATGTCTCCTGCAGGCTCACAGGAGTAGGGA
GAAGGACAATGGGGTGGTCAGGAGAGCTCTCTGACTACTG
GTGAGGGCAAAGCCACAGATGTCCTAGGGATCACTGTGGT
CATGATTACTTAGAGTGTCATGCACTCGGAGAGGAGCCTG
GAGAGGATAACAGGATTCTCCCGACACTCTAAGACACCAC
TGTCTTATAGTGTGGGATCCAAGGGACCCACATAGCATTT
CTGGACTGTCACTTGGCCTCATACCTGGAATACAGTCATG
ATGGCTGCAGGGAAGGTATCAAAATTTGCTGAAGGAGTCC
CATCATTAAAGTTAAACCTGAAAAGGAAATTCAGAGACAA
GAGATGGATGAAATCTCACATATCAAGTTTGCCATTCCCA
AGATTAGTTTTTATCACTTCTTTTCTCCTTTCTTCTATAT
CCTCCCCTCTTCCCTACTTTTTCCCTATCCCATATAATTC
ATGAAGATGGTATCACTGACTTCTACTATGAACTAGGCAC
TTTGAAGGGTGTGGGTAATAAGACAGGGTTGCAGCTTATC
AGTTACAAGGCTCCATGCTGTACACTTTAGGGACAGTGCC
AAAGGAGTAGGTACAGAATGAGAACCCTGTAGAGTGTGAA
AGGATTATGCAGAGACATTTGTGTCACATATACACTAGGC
AGTGGATTCAGGCCATGCACAAGAACAGACAAGATGGTTA
CACGGTAATTAAGTTAATTAAGTTAAAGCCCTTGCAGGCT
TAAGACTAGGTTTTGAGCCTCCTTTGGGTGGAAAACTCTT
TGGGGCTTACCTGCCTCCAAACAGCTGCATTCCTAGGAGA
GCAAAGACAACAATGAAGAGGAAGAGGAGGAAGAGTAAAC
TGATGATAGACTTCATGGAGCTCATCAAGGAAACCACCAA
ATTCCGTAGGGATGCCCAATACCTATGAAATCCAGACAAT
ACTACAGCTATGAACACAGAATACAAGTCACCTCAGGTCC
AGCTCAGCATCTGCCTGGTAGTCTATAATATTAGCTGCAT
TTGTGTACTTGTAAGGAAGTAGAGACAGCACCAAAATGTT
GCTCCCCTAGGGAATGTGGCACAGTATCTGGCACCATAGA
TATTTTCTGGCTTGATCTTATAGGAGGAGGAAGAGGGGCT
GAAGAATGGAGTGGGAGGCAGGGAAGGGCAGGGAAACGTG
GTAAGGTGGAAAACAGGAGATGGAAGGAAATATAACACGG
CAGAGAGAAGGTTCCATTCTCAAAATTGTTTGGGAAGAGT
CCAAATTCTCATCACTTACTTGGTTATTTTAAATATTCTT
AGAAGCCGAAGGGCTCTCAAGACACTGATTCCAAAAGATG
TGCCAGGTCTGAAGATTGCCCAGACTACTTCAAATATACT
GCCCACTGTGACCTAAAGATGCAAACCCAGCCACAGCGAG
GGGAGAAAGAAAAGGAGAAGAGAGGAACATTCTGGTATTC
AGCACACAATCAACAGCTCTCACTCGGCTACATGGAAATT
AAAACTCTTCCCTTCCCCACCCAGCTGTACCTCCAACTGG
CTACCTCCTTGTGACCGCTGCCACCTCTTTCCCACTGCTC
TGCACTCCTATTCCTGACTTTAATCTTTCATGGTATAGAT
TGGTTTACTGACTCCTGCCTTTGGTGAAAACTACACAGCC
GGTTGCTGCTTCTGCACATCTCTGATGGCCACAGCTGTTC
TGACATCATAACCCCTTGAACAAACAGACAAAGGAATTGT
ACTCCAACCAAGGAAACTAATTTAAATCAGTACAGGTTGT
ATTTCAATACAGAAATCTCAGAGAGGGCCCACATTCTCTC
ACTGTCCTAGAATTTAGCGCTAACAAGAATGTATATGTAA
ATCAATCAATGTGATTGACCACATAAAACAGAAGCAAAAA
CAAAGATCACATGATCATCTCAACAGAATACAGAAAAAGC
ATTCAACAAAATCCAGCACCCTTTCATGATAAAAGTCTTA
ATAAACTAGGCATAGAAGGAACATATCTCAAAATTATAAA
AGCCATATATGACAAACCCATAGCCAACACCATACTGAAT
AGAGAAAAGTTGAAAGCATTACTCCTAAGAACTGTTTTGG
TCCTTGGTATAATAAACATCCTTCAGTCACAGAGGTCTTG
AAACCCCCAATGTGATGGCCCTTGTTGACATAGGGCCTGA
TTGCTACAGGAAGCAGCAATTTCAAATGAATGTTTCAATT
TTTGTTTTAATGATATATTTATTGGATGTCTACTATATTC
TAGACATTGTGCTAAAAGCAATAACAAAAATTAATCCTCA
CAGCAATGCTGAAAGGTATGTATGTGAAGAAACTAAGGTT
AAAACGGTCTCTCAATAGCTGTTCTGCCTGAAAATTGCCC
ATACTCAGAACCATATGTTCCAAGTTAAAATATAGATTGG
CAAGTGCCCAAAATCTTTAGCACCTAACTGAAGCTTTGGC
AGAAAAAGAACTGGGTTTGGCAAAAAGAGAAGTGGTTCAG
GAGCCCGAAGTTCTACAACCTAGTTCTGCAGCTAACTGGG
CATGTGAACTTGTGCATGATGGCTTTTATTTACTCATGTA
CAAATGGGAAGGCTAACTCCTGATGCGTAATATAGTGCAT
AGGACTCCTGTGGGCAGCAGAGGACAAAAAACAATGTGTG
TGAAAGCACCTTGAAGACTGCTAGTAATATACACATTTAG
ATATTAATATTATAAAGAAAGTAAACAGCTGGCTGAGATA
TTCTATGTAGGGACTTGCTAATATAAGGGTGTGTGTCTGT
GTGTGTTTCTATGAGAGTATATCTAGATAATTATCCCACT
TTTAAACTGAAGTAGAAAAAACAAATATATAAGCTTCTCT
TTCTTATGGAACCACCTCTAGAATCAAGTCCTTTGTCCTT
TTCTCCCAGGCTTCTCCCAAGATAATAAGTGGTTCAAAAC
TCTGGCTATGGGTAGCTTTGTAAAAACTCGTTCAGCTATA
AACTTAAGTGTGCACTCTATGGTATATGTGTTATACTTCA
ATAAATACATTAAAAATCAAAGAGCTTAGGAGAAAACCCA
AACAAACCCTTGGTGAGGATTCACTCCCTTCTGAACTCCC
TTTGGCTAATCTCATATATTCCCCTTTTATAAATTCCGCT
TTCAGTGCCTCATGCTGAGTAACAGAGCCAGCTGCTTATC
TAGAACCATGGCATAGCAACACAAAGCAGGAGGACAGGCA
GGCTTCCAGGGACTCACCCCAAAATCAAAGCAGTTGAACG
AAGAGTGAAAGTAAAGGCGCGGCCCCATGCCGTACATCTT
CAGGGACATCTCTAAGAGGAAGAGCCCCAGAAACAGAAAT
TCTGCATAGTCTGAAAGATAACAAGCAGAGGCATTTGTTC
CCCAGGTGATGTGGGCTCCTATATTCCCCAACATACGTAC
CCACCCACAGAGGAACCTATAAGACAGAGCAAGGACATTT
GGTGACCATGTCAGGCCAGTGCTGGGCAGAGCCTGATGAC
ATATGAATACTCTCTGACCCAGGATGAGTCCCAGGCATGG
TCAACAGATCAGCTCTGCTCTCTTTTGACCGGCAGGCCTG
TCACTGGCCTTGAAATGGAGAGGGACCTCAGAGGAGAAAG
AGAGGACTTTACGGTGGCTTTGATGGAAGAGCAGGACTCC
TCTCCACATGCCCAGCAGGGACATCTCCTGGCACTCACTC
ATACTCCGTGGCAGTCTTATCCAGAGCTGCCCTGTAAATT
TGGTCTACTTGAGATATTCATTGCCCTAAGAACTTTAGTG
ATCAAAACTCCCTACGCCATTGCACCGCCTTAAGAAATTA
ACTGAAAGCTTTATGGTACCCAAGGTGTAAGATTATCTTG
TCAACTCATCAGCAAGGATTTGTTTACCTGATTCAATACG
GAATGAAAGCTGGGAACAGTCACATGGTAATCCAGCCCCC
TTGAGGATAGCTCTGGCCTCCCTGGGAGCGTGGAGAGGAA
GAACCCCAGGCTGGCAGAAGCCCAGCCAGGCCTGGCACAA
TGCTTTGCTCTCTTATAGTCACAGGCCAATCAAGCTGCCC
CACCAGGGGGCCAGCAGTCACCATTCACTTACAGAGAAGG
TGGGTGAGCCACTGGGGCTGGTTGTGATGGACGATGGCCA
CACAGGCGGTGTTGAGTGCCACGAGGCTCAGCACAATCCA
GTAAAACACCTGGGACTTGACCATGTGGCGGATAGAGATG
CGCAGAAGCCTTTCCTTGTGCCGGAAATAGGAGGCCCCAT
CGACCTTTGCACTTTTGATACTGGCTCGGGCAAGAGGTGT
GCCTAAGGGGACAAGTAAGGAGGAAGAATGAGACTGCGAC
ATATCCTGAGATCACCCTCCACGGCCAGGAGGCATTCAAA
GAGCAGGATGAGCGGCGTTAGTCCCGAGGCAGGGTGGCTG
ACACAGCGCAGGCCCGGGGAATCCCCACGTTAGGTCGCGG
AGACCCTGTTTTTCCTCTCTGGGCACTCTCAGTCCTAGGA
AAGCCTCCCCAGGCAGGACACCAGACAAAGACTCAGTGTC
TTGAATCCTAATAGGATCATGTTTATTTTTGCAACAGATC
GGGCTTCTCTCTGCCCTTTCCTTTTAAATATGCTTCGGGC
ACTGGAATCCTTCTGCCGCACTGGTGATCTTTCTGCCACT
GGCAGCACAAAGCAGCAATGAGCACTGTGAGTCTCTTCTG
TTTTTAAAGACGGAGTGAGACCTTTCTCTTTTTCCAGGGA
AGAAAAACTTGCCATCAGCCAGAATCTCTTAAGAGAATCT
GAAATTGAGCACCAGTCCAGTTAAAGGGTTGACAATAGGA
ATTAGTTTAAACGTCACATGATGGGGGTAAGTGGGCGCTG
CTATGGTTAAGCAGATGACTTTGAGCTCTCACATCTGGGT
CACTAGAAGCAAGAGGTCCTCAGGAGCCTCTGAACAACAT
CACAAAGTAGGTTTTCGTCATCATACCCAGGAGAGAGAGG
AGACATCTACAAACGAGATACATCTGCCACACGTGAAGAA
CCTAAACCCCACATTTCATGTAAACAGCATCCCCTGGTCT
GCCATTTTTTGCGGGGGCATACATTATGGTCATCTAGATT
AGATTCCCAGGCTTTTCCTGAATTACATCCCTAAGTTCTG
GATTCTTTTCCTTCTTGTGGTGCTTCTCAAAAGATTGAAT
CCCCCATGAAAAGGAAGATCCTAAGAAGTAAAAGAAGATC
TAACGGGATCCACTCACCCACAGAAGAGATATCGACGCAG
TGCTCATCACTGGAGTCTCGGGTCATGGCCTCCGTGCGGC
TCCTTTTGATGGTTGCCCTTCGAAGCACTACACCAGGGAA
GGGGGAGGCCAGTGAGAGGCCACAAGTACACCCAGGTCAT
TCTGGACAAAACTTGAGGACCATAGGCAAGAGGCCTTGTG
CAAAGGCCCTGTGACATAAGCGTCTGCCTTTAATCCCTGA
GCCAGGGTGACAGAAATCGAGACTATCTACAGAACCACAA
ATGCTGTGCTCACTAGCACCTCCAGAAACACGGGAGCTCC
AGAATCCTTGCTAGAGCTCGTCTAAAGGCAGTAGGGAAAG
CTGCACTCCGTACCTATTCGTTCTGGCTCTTCATAAACAA
TGCTACTTCCCGGTAGTGAAAGTGGTCTCAGGATAATCCA
TCCCCACACATTTTAGAAGCAGACCCCTTCATGTGCCATG
GGTCGGATGACAGTCTCCTCAATGCACCAGTCTCAATCAC
ATGCCCGGGAACAAAGCAACTCTTGGGTTTCATTTTCATC
ACTTTAAAAGGCATTTAAATCTGCGGCTCAATTCCCCTCA
TTTTAAAGCATGAGGGGTTTTATGACAGAGAGGTTTCATT
TCAAATCCCAGAGCGCCCTCTTTTATTTCTTTCTCCTCTT
TTGATCAAGAGAGGTTGCCACGCCTGAGAGGGGCAAATGC
AAATGGCGGGGAGGTGTCGGAGCAACTTCCTTACCTTCTA
AGGCGGACGTTCCAGTGTTTTTATTTTCTTCAGCAAGCAT
GACTTCCTCTGCATGGAAACAAACGGTTTAGTCAATTATC
TGTAAATGCCAAATTACTTTGCAAAAAGGAAATCCCTCAG
GGACAGCTCTGGCTCCAGGGTAACAGGGAGAGAGCAAAGA
GTTCAGAGCCTGCCACAGGCACCAGCATCAAAAACAAGCG
GGGTGTCACAGAGGGAACACAGAGTGCAAAGAGCAGAAAC
GAAGTCCACGGAGAGGGGCACGTGGCGGATGACTGGCAAA
ATGCAGCTGTGTCTGATACCCTCAATTCAGAAGGACATGG
GTGAGGAAGAAATGATCTTTTTTAACCAAAACCCCCTAAG
TTGAGAGGAATAAGAAATTTCCATTTCTGTGTTTTCTTCT
ACCCAGGTCCTGCCTTTTCTTGTCCGTGCTTCCTCCGTCC
TGACCTCTACACCCTCGTTCAGGAAGCCAGTCTTTGAGGA
GGGGCACAAGATGCCTCAAGGCCCTTGGAAAGAGGCCAGG
GAGTGCAGGCCTGCCTCCTCTGTCCCCACCACTTCTTTCC
TGTCGCAGTGGGGCAGGGCTTGAGCCAAAGAGGCCTGGGC
CCATCATGAATTTATCCCTATGGTATAATAAAAAAATAAA
TATTTGGTTTTTGTCTCTGGTTCCTGGCCCAGAGTCTTTT
GTATGCTAATAAGACGGCTCATGGAAGAGACAGAGGCCCT
GGATAGCCTAAGGATGGTGGCTGGTGGCCAGAAAAGCCGC
ATGATTAGAGGGTTGGGACTCTCAGCCTCTCCCTACCCCA
CACTCCTAGGGAGGGGAAGGGGGCTGGAAATGAATTTAAT
CCCCAATGCCCAGTGATTTAACTAAGCATGCCTACTTAGT
AAAATAGCCATTAAACCCCCGAAATGATGGGGCTTGGAGA
GCTCTTGGCTTGGTGACCACGTAGACGCGTGGGAGGGTGG
TACACCCAGAGGGAGCACGGAAGCCCTGTGCCCCCAGCCC
CACACTGGGCCCTACACGTCTCCCCCATTTGGCAGTTCCT
GAGATGTATCCTTTATAATAAACCAGTAAAAGTATAGATT
TTCCAGAGTTCTGTGAGTCATTCTAGCAAATTGTTGAACC
AACGGACAGTGGAGGTGGGGGTTATGCGAACCTCCAAATT
TGTAATTGGGCAGGCAGAAATGCTTGTCCCCCAGGGAACC
CCACTTTTGGCTGGCATCTAAAGTGGGGCAGAGTTCTGTG
GGACTGAGCCTTTAACCTGTGGGGTCTGCCTGAACTTTGC
ACAGTATTTAGTGTCGGAATTTAATTGACTTGTCGGACAC
CCAGTTGGGATTAGAGAATTGAAGGACTGGCTGATGCTGG
AATGACATTTGGTTGCTGGTGTTTGGGCAAGCACGGTCCC
TGAGCTCTGTCCTCTCGGCCTCCCCAGGACCAGTCCTGTG
CTCCCCTGAGGTGTCACCATCTGAGTGGTACAATGTTCTA
CTATGACTTGTTGGCCTGAACTTCACTAGCATCCCTCCAA
ATGTACCAGCAAAATAGCCCCTCGGCCCCCACTGGTGTGA
TGGGGACGAGTTTTGATCCCAACCCTGGGCCAGGCTGTTT
GGAGGCCTCAGCAATCATTCCCTAAGGTCCCATCTGGTGG
CTGGGGAAGAAGCTTACAGCAGACCCTCTTAAACAATGGT
TTAATTTAAGCACTTTTAACAAGTAAAAGGACAGTAGGAG
AGGGCAGTCATTACCATAATTCCAAATGCATCTAAAACTG
AGAGTATATAATGCATTTCCCAGGGAGGGGAACATTTTGA
GGCTGGATGGTACTATGCAGGATGGCTATTATCCCAAGTC
ATAAACGTTTAGCTTTCTTTTTAAAGTACAGCCTCTGGCA
AAATGCTAAGCTAACAGGTTAAGTGATATTGGTGGGGTGC
TCCTTCCTGCAGACAAAGAGGGTTTTAAAGTCATTTTATA
GCACATGTTATTTGGAGGGCATCATTTTAAAATTAGTTAC
TTGTTTAGAATACCTCATAGCAACATTAATCAGCTTAGCC
AGAGAGTCACTTTTGCTATGCACAGTGTCTGGGCTCTGGG
GTGGGCAGATCTGAGGCCCAGGGGCAGGTGGAAGGCGCGT
GGTGCTGCCCAGCAAGGCTGGGAAGTGCTCGAGGGCTCTG
GATGTGCCGAAACCACCCTCCTTCCTCCGCCCCCAACGCC
TTTTGCCAAGTTCGCTTTAGATCTTGAGTGTCTTTCCAGG
GAAATGTAACCCATATGTCTCTGATTCACTCACGCTCCAT
TTGTAAGGGAAGGGCCGGGAAGCACAATTTGACGTCGCAG
TGCGTCTTTTTTCTTAGAAGGAGGAGAGAGCTGGCTTTGC
CAACTGGAAGAAAGGGAAGCCTTGGAATCTTGCACGCACT
TGGAAGGCAGAGCCAGAGAGCAGCACACTGCACCGCCCAC
CCACGTGGGGTCGCAGTGAAGGCTGGGGGGGCCGCTTCTG
GGTCTGCCGCCAGCTCTCGGTGGTCTGTCAGATGGCTCCT
CCACCGAGGAAGCCAAGGCCAGGTGGGAACGTCACGCTGC
CTGCCTGGCCTGGAGGCCAATCTGCTCAGCCTGCCGTGCT
GAGGCTGTTTCCATTCTGGGAAGAGGTAGGGGAGAGTCGC
GTCCACTTCACCCCTACACGACAGCCTTGGAGGAGAAGGG
GTGAACGGAAACACAGCCGACACACACGGCTCACGCTTCC
AGAGGTGACGAGGGAGCGGGGACAGTCCCAAACAGGGGTG
TTCATCTGGCTTTCAATCACACATGCACTCTCTCAGCCCT
CAGAGGCGATCAGAAGTGGAGTCCAGAGCTTAGAGGGGCC
CTCGTGGGTTGGAAGTCAGAGTAAGAGTGTCATGGTGTCA
TCCCAAAACTCCTACAGAAGAGTAAGGCTCAGGCAACTGA
GCATCAAATCATGCTCCAAATTCTTCCTCCATGACCTGAC
ACGTGTGCTACGCTTTCCACTTGGAACAGAGAAAAGATAC
TGGCTGTCACATGTATACTGTTTTATTAAAAAAAAAAAAT
CACTCTTTGCTCTGGAAGAAAATGAAGATATATAACACCA
ATGAAATCCAACGTTTAAAATAACAAAGAAAGCAAATGTC
TCCCTTTTCCTGGATATTCCTCAGCAGCAGCTGAGCTGCA
GTCAAACTTGAACCTGGTGGCTCTTTGGGTTAACAAAATC
ATGGCAGGTCCGGCTGCATTGTCACAGCTGGGCAAGAACT
GGTCCTGACGCTGAGCCACAGGGTGGGGACCAGGGACAGC
TCAGGGCCTAGGCAAACACCTGTTTTCCCCATCGTCTCTC
CCTGGATGGCTGCAACAGCCTCACAGCCGCTCTCCCTGCT
TCCGCTCTAAGCCTTGTCTTCCTACGGTCTATTCTCAATG
CCACAGCCAAGCGCTGCCTGACAATCTTAAGTCAGAGAAT
GTCAGTTCTCTGCTCAAAGCCCTCCCCCTGGTTCTTGTGT
CATTCACGGTAAAGCCCACAGCTCTCACATGTCCTATATG
GTCATATGCGATTGCTGCCCACTCCCCCCTGTGACGGCCC
TCACCCTGTCTCCTGCCACGTTGCCCTTGTCCACTCCCCA
TTCTGCTCCCTGGCACTCCTGGCCCACCTGCCCAGACAGG
GACTCGGCACTGAAGTACTCCTCTCCCAGACCTGCCCGTG
GCTCACTCCTCATCTCTGCAAGCGTCCACACAAACGGGCC
TACCCTGATGCTCTATTTAAAACTGCAGTGCACCCTGTAC
CCCCGTAACCCTACCTTGATTTGTTTTCCCACTGGACTCA
ATCTTCTCATCCCCTTCTCACGACTTACTCGTTTACTGCT
GTGTTCGTTGCGGAGAGCTGGGGGTCTGCTTGGCCCCTGC
TGTATCCCTGTGCCCAGCACAAGGCCGGGGGCAAAGCAGG
CCCTCAGTAAACATTTGTTGAATGAATGGATTGTAATGAG
CAGCACCCGGAGCAGTATTATCAGGTGTCACCTGCCCAAC
CTGAGCTCGGGGATTGGGCTGTTATCTTTTACTCAGTTCA
CCTTGCTACGGTGCCTGCCCGGGGGATGAACAGTTAGACC
CCGGAGGAGGAGAGTGAGACTAGCAGGGAACCCAAAGAGC
TAAGGAGGCATCCAGACCTCCTCTCCTCTCTGGTCTGAGC
TGCCCTGGAACGGCAGCTCTGGGAGTGAGGGCCGGTCGGC
CCTGCTGTCTGTGCAGGCCCCCCAGCCTCCTGCCGCCCCC
CGGGCCTCACCTGCTTTGTCTATCCAGGCACGGTAGCCAT
TCAGCTCGCGCTCGATCTGCTGCTGGCGCCGCAGCTTCAT
GAAAGCTCTGCGGTTCTCCACTCTCTCTCTCTCTTTGGCA
AATTCCCTGTGGACAAGAAGGACAAGATTCACCGGGTTTG
CACAGTGCCACGACTGAGGGGAAGGGTGACATGAGTGAAG
ATGGGGCCTCTGGGCAGGCGCTTTTGTCCATCCCATGTCC
CCTTCCTCTGACCCAGGCTCAACGACGATCTCCTTGCAAC
GCTGCACAGAAACACCTTGTGCAGCCTCGTTCAGGAAGCT
TCACGCATTGATTCATTCCCATTAGGACTGGCCCCTCTGG
TTGCTCTATTTTGCAAGGTACTTTCTTAACCACGTGACGA
ACTAGGTCTCAAAATGCCACGTCCCATCTCCTCAGCTACA
ACAGAAAACCCTTAGCCCCCTGAAGGGCACAGCGACCCTT
TCTGCTTTTGATGACAACAGTGACTCATGCCTGCAGAACA
TTTACCATGCGCCAGCCCTGGAGGAAGTTTTTCATACCCA
TTTACTCGTTTAATTCTCACAACCATCCTATACAGTGAGG
ACTATTAAAATTTCTATTTAACTGATGGGGATGCCAAGGC
TTAGAGAGGGGAAGTAACTTGCTGGGATTTGAACTCTAAC
CATAATGCTGTGCGGCCTCTGGTGTCCTATGTCCTGCGGT
GCTCAATACAGGCTGCCACTGAAAGCCAGTGACACTGATG
ACTTCAAGCTGAAACGCCGTTGGAAGGTGGCTGTGTCGGT
TAAATAAGAAAGGGAGGGGTGTGGGCAGGGCATCTGGCTC
CAGCAGGACAGTGGGGAGGCGGGGCGGGACGCAGGGAGAT
GACCAGACACGGGAAAGCCCAGGTGAGGGCTGGAAAGAAG
GCAGTGTCCATGACAGGCACAGGGGACCAAAGCCACTCTG
TGGAATGAGAGAGTGAAAACACTAATGCTCCATCAGGCAG
AGTCCTGCCCGGATAAAGCTAATGAAAAAAATAATAAAAA
AGAAAAAGACAAGACTATAGTTCCCTGGGAAAAAGAGGAG
AGAAGAGGACTGAAGGTTCCCTGGTAGCAGGGAAGAGGAT
CAGATTCAGTGGGGTGAGCAAATGGGGATTAAAGAAAGAG
CCATTTGCTAATAGGCTCTTCCAGAAACCACCTCTACCAA
AGCCTTTATCACAAAACACCCTTTCGGGCCAGGAGGCCCC
CTTGCTAATACAGGGCCCCCATCCATGCCTCAGATGTCCT
CCCCCTGCCCCAGAAGCCGTCCCATGTATTTGAGATGATC
CCCATGAATCAGGAGCTTCAGCCTGAGGATGAGGGAGCCC
AGCACCCACTGCGGGTCCCGCCAGCCCCTCCCTCAGGTCC
AGAGAAGAAGAAAGGAGCTCAGGGCTGAGGGACAAAGCGA
AGCGCTGCAGCCACAGAGCAGGGGAAGGGGCGGGGTCAGC
CTACCGTGATGCAGAGAGACACCTGCTTGTGTGCACCTGG
CCTTCCTGCCACAACAGAGCTGGCTTGCTTGGGCACAGCC
ACCTGCTTATAATGGTCACAGTCAGGCTGAGGGTATGGGA
CAAGGCACATTGGAGGCAGAAATTCTCCTGTGCCTGGCAT
CAATGGATTTTACTAAAGGTGCTGTAGGGGAAGGGAAAGG
GACAGTCAAAATGAAGAGCAACCAAGGCCAGTGAGGGTAA
CAGAATTCAAGCCATGGCATGCCCCATCATCTTCCTTTCT
GCATTCCAGCAATTTGGAAGTAACAAGAGGCTAGTTTGGT
TCATGGCATCACCATCCACCAAGCTTCTTACTTTTGGTTC
TTTGCTTCTTTCTATCCCTCCTATGCAATTATTAATGGTT
CCATTGTTCTGTTTTTCTACTTTCAAACAACACTTGCATG
TACCCTCCCCTTCTCCACCCTCATGGCCTTGGTTCCAAGA
GCTCATCCTTTTCTGCCTGGACTACTACAACAGCACCTAG
CTGGTCTCTCAACGATCTGTCTCTATTCCCTTCATTTCAT
CCACCTCAAAGCTATTAGTGTATCTCTTTAAAACACCATT
GGATCTTATCATTTCCAAACTGTGAGTAATAACATTTGTG
GCACACTTCTTAATTTACTAAGCACCTTCATCCATTTTGC
TCATTTAATCTTCACAACCATTCTGAGAAGAAGGTAGAAC
AGGCATTTTCACCCTCAATTTAAAAGTTAAACAACTTGAT
CAAGTTTAAGTAAAAAACAGAGCCACAACTGGAACTCAGG
CTATTGCTCTAAGCGCTCAAGTTCGTGTCCCACACAGTTG
CCAAGACCCACAGCGCTTCTGTATGCTAGTTTATCTTTCA
TATATATGTGTCTTGATTTTTCAGTTAAGCTCTGGAAGAA
TCCAGAAAGGTTTAACAAGAAGGTAATATTTTAAGCAAGA
CCTTAAAAAGGAGAATTTCAGCAGGCTCTGACCAGAGGAA
CACAATCACCCTTGAGCATCGAGGGTAAGCATTATCCCTA
ACACCTCCATTTTCCAGCTCAGAAAACTGAATCTAAATAG
ACTTAAGTGCCTCTTTGAGGGGGCACATGTGCAAGGACAC
AAAGCCACCAAGAGGAACCATGACTCTCAGATCTTCCAAA
TTCCATCTTCTTTCTACTCTAACCATCACTTCCATCACAG
CCTCCTGTACCCCATCAAGGCTTTCACAGTCTGAGCCTAA
ACCTCATCACCCGCCATCCCTATCCACCCATGGCTGTCTA
CAGTCCACCACCACCACGCTTCAACCACTGCACATTTCCC
ATCATTCCTACACACGCAGGGAGGGATTTCAAGGCTGGTT
TATACTACTTTCTGCCAGCAATCCCCTGAGTCTGTGAAAA
GCCTTCTTCAAGGCCAGGTTCAAATGTCACCTCTTCTGTT
TGGCTTTCCCCTCCCTTCCAACTTCCTCCCCTGCCCCCTG
TCTTCTGGTCTCCACTCTACCACTCTCTGCAGAGTTCATC
TTATAGTCAGACCTTTAGTGTGGTCAGTTGGATGTTTGAC
TGTTACTCCCTCTAGGTGAGCTTTTTGGAAAACATTCCAT
TAACATCTTACTCAACTTTCTATCTTTCTGGACTAGAATA
AGCCTCACACATACTACATATTCAATAGATATTTTCTTTT
ATTAGAAATACCCAGGCTGACCAGGTGAGCACACCAATAG
CTTTGCCCCGGCTGCCAGAGGCTTCAATGAAGAAGCACTC
CATTCTCTGCACCGACCCGAAGGGAGCCAGGTGAACTAGC
AGTAACCCCTGGACACTGCTGCCAGTTTCCCTTTGGTTAG
CCCCACTAAAAACACTGGAGGATTGGTCTGTGAAGCATGT
GGTGTGTCACCTCCATCTGGCCCCTAGAATGGAGGTGTAG
CTTGATTGCTGGTGGGATAGGCTAGCAAACCCCAGTCTAA
CCTTCCTGTGTATTTAGAAGTTTCCTGGCTCTGGGTCTTG
CCAGCTGGGTTCCCCGCTTTTTTGCCATGGCAGGCCCCCG
TTGTTTCCCACCCTCCCACCTGGCATCCTGGCTGGACTCA
CAGGCCCAGAGCCTGACAAATCTGGCCAAGCCTCTTGGCT
AAAAGAAGTAAAGCAAAAACCGTGCGCCCCTGGGGATACT
TCCTAAGCAGCTCCAGCACCGTAGTTGGGGAGGAAGGCTC
TATGTGGGAGACATCATGCTTATCAAGAAGCCTTTTCTGT
TTTGTTCTTTCATTGGGAGCCCGGTAGAAAGTCTGGCACC
TGTATCTTTCATGACTCTTCTCACCCCTCCCCATTACTGT
CGTCATTTTTTTGAGCCCATAGCCTGTCTTCCTACCCAGT
CTGAAGGTTCCAGGAGGCCAAGCAGAGCCTGCATAGTATC
ATATTCCAACAAGGACCTATGACGTTTAACCCAGTGCCTG
GTATTATAGATTCCACAGATTATAAAAATAAAATATTAAG
AACAGCTAATATTCACATGACACACCTAAAATTTTTAAAA
ATTTACGAGTAATTTCCATGTAAATTAATTCATTTATATT
TTCAAAAACCCTGGGAGATTCAGAAAGGTCACTTGCCCAA
GATAACCCAATTAGCAAGAGGCAGAGACAGAATTCAAACT
AATGTCTTCCGATTCTAGGTTAAGTTCTGTTTCCACATGC
CTCGGCTACCTTGCCCGATAGCTAGAAGTCAACATTCACA
ATCCACAAAAGGGATTTCATTTCAGCCCAAAGTTGAGGAA
AATATGGATGTAAAAACAAAGACTTCTTTTTTTAAAGGGA
CTTCCCCCTTTTTTGAGACAGCAGCATAAAAATCCATTGC
TCTGTGTTGGGTTAAAAAGATCTAGAATAAAATTCATAGC
ATTAGTCAGGCTAGTGATATACTGCTTGATTTTTTGTCCA
TTTATTCATACACATATTGCATTCTGGGCAGAACAGAAGC
AAACAAGATTCAGCTCTATCACATGCCCAAAATAAGTAAA
TATTCTAACCTCAGATTTAATATGCCCACCAGGCTCAGGA
GTATACAGGTGGCCAGACCTGGGAAAAGGAAGCACATTGC
TTTCACTTGTCCCTCTCTTCCCTGAGGACCTGAGCACTCT
CTCCTCTTCACGGAGGATCCTGGGGTTATTCAGGTGATGA
TGCTTTTACAAAGATAAAGCATATGATCTTTACTTAGGCA
ACCAGATGACCACTGCCACATTCCCTATTGAAAGGCAGCT
CAGAGAGTGGTCCTCTGAATTACCTCAGTTTATCCAGTTC
CCTTGGATCAAGCCACAGCAAGTTTGAAAGTGGAAATCTG
GCTAATGGTGGAAGAGTGTTCATGACCCCTGAGGCCCTTT
GGCATTGGCCTGTGGCTTACGGCAGGAGGATGGGCGACCA
GCTTTTTTTCTCCTTTGCTTCATCCAGTCTTTCTACACCC
ACAGATGTAAAAGAAATCGAGATCGGATGCAGCTAGACCT
CAGAGTTCCGAACAAGGAGAACAAAGATAAATCCCCACAT
TATGTAGCAGAAACACTGCCCGGTCTATGTCGGGAGCAAG
GAATCCAGGCATCCTCTGCTACTGATAAACTGGGCTATAA
CCACTCTGCCTCAGTTTCTTCCTCAGTCTGGGTTGACATC
AGGACACATGGAAACTCTCTGCTCATAACCAGGGCAGGAA
CAAATCTGGTTTACTGTAGAAGTCCTGACTGGATTCCCAG
AAGGGATTGTATAATGATAAAAATCCAAATTGTGTTTCAT
TGCAGATACCTCCCTCTACCCAACTCTGTTATCCGTAATT
TTAGGCTGCTTCCTCCAGCCCCAGCCCTGGCACCCCCGGG
GCAGGGTAACTGCAGTGTCCCTCACAAGGCAGCTCTCACA
TACATGAGGGAAGGTGAGCCAGGGCTAAGCGTGGATGAGC
CTCTGTTCTGGTTGCCATATGTGTGTGCAAGGGTTGGGTT
CCTACATTTCAGTTACGGATGCTCAGAAGAAGGCCAGTCT
CCTCGCACTGCTGGTTAAGTACAGTTTTCTTCTTTCATCC
CAGTTACTGAATTTGCATTTGTGGCTGCCTTTGTTTTCCA
GCAGTTTACATGAGAGGCATAAATTGTACAAATCAACTAT
TCATACACAGCCAACTCTATAGCATGCACGGTAAGATGAA
ATGGAAGAATGACATAGATAATCTCACACGAGGTAGAATG
CCCAAAACATTTACCATGTGTGCCTGAAGGGGATAAGGGA
GCAAAGGCAGAGGTCTCTTTGAAATCATGTTTAGATTATT
TAAAAATGAATATTTTATGAATTCATAGACCTATAAAAGA
GCCATTGCCACAGATAATTCACAAAGTGGCTAATCTGTAT
CTTAATAAATTAACGTGACTGTTTTTAGCCCATAGGGGCT
TTATGAGAGGGGCTTTGGTCTTTCACATTTCTAGAATTTA
TCATGATGCTACTAACTCTGGGGGATTAGAAGTGACATTC
ACTGAAGCCTTGCTCCAGCTGAAATTTCTGCCCACGTACG
TTACCCTGGAGTCACAGGGCATCTAAACAGGTATTTCCAC
GTTTGTCCAGTGAGGATGATGTTCTGACAGGCCCGCTGTG
GCCAGAAAGCCTCAGTTGGAGGACTGTTTGGCTCATGTTT
TAGCCAGGCCTCTCCGCCCCACTCGGTACACACAGGGAGC
TTTGTTTACTGATGCGAGGCCCTCACGGCTGTCATGGTAA
CCAAGAGGCAGACAAAGCCCGCCAGGATGGGCTAGCCCGT
GTGACTCAAAGGTCTGTTTACCCACACTCCTGTGCACACT
TGCATGCTTCATCACACACACCTTGGCATGGGTGCACACA
TGCTCACACCAGCACAGGAAGTGTATGCACACAGACTCTG
CCAAGCACACAAATAGCCACACGGTCACACTCCTAGTAAT
CTTCAGAGTCTACATTTCAGAGGGGTTTGCTACCCACAAG
GAAACCTTGCCACTATTCCTGTAAGATCTTTGCTTCAGGA
AGGAGGAATTTGGGTTAGACATCAAGCCAAACCTCTCCAA
TCCTAAAAAAGTTCTGAAATTAACAGAGAAGTTGGGAAAG
TCGGATGGGCAGTTGTGTGTTGGCAGTGATTTAATTTCGA
TGCCATTGGGAAATGAGCTGGGGGCAGGGGTGAGACTTTT
CAGTGTTCTTATGTCCTCAGTGTTCAGTGTTCTCATGAAC
CTGGGGAATCTTTTCTCCCATTTTTTTTAGAGAAGCAAAC
ACAGCCCCAGAGAAGGTAAACACCTCACTGAAGGTCACAC
AGTTCAGCAGTATTATAGTTATTTATGCATTATCCCTTGA
CTTGTTCCAAAAAGGATTTAAGGAGACTTAGGCTGTCAAT
AAATAAAGGCCAAAACAGAATCTAGCCCTCTAAATCCTAC
CCTCTGTTGACTCTCATAAGCAGGATGGGTGTCTAGGAGG
GTGAGGGGTACAAATACTCAGGCACTACGTCATACTGGGT
GACTCTTCCTTAGAATCAAGAGCTTTGGGACGGCCCCTCC
CATGAGCAGAAATCCTTCCCTAAAGTGGTTAAGGCAAATA
CAAGGCATTACACAAACTACTGTACCCCCTCTTCCCTCAG
CCCTTCACCCTATATGCGCAGCAATGGAAGAAAGGCCATG
AGTCTCACAGACCAGGATATCAGGCGAGGAGGACCCGGCA
GATCACCTTGTCCAAGCCCAGCCTTCTCCATGCAAGGACA
CTAAAGCTTAGAGAGAGGTCAGACAACTTGCCCGCCCAAG
GTCTACTGCGTGTGGTAACTGACCCGGGGCGTCGCTTAGA
TCCCCGCGTTCAAAGCCAGGGCTGTATCACAGCTTCGTGA
CATTTCAGATTCCCTTAGGGTCTTGGGGAATGATGGGTCT
TTTTTCTTTTTCTTTGTGACGCTGAGATCTCGTTTACTTA
TTTTCTTGAGTAGGTATAGTGAAAAAAGGCCTGGCAATTA
GTGTAAAGGGGATAACGAAGAAACAGGAACATGCTTCCTG
TCCTGGTTTTTAACCTTAAAGCTGGTGTGATCCAGAGTGT
TAAAGGATAATGGTTAAGAGCCCTGAATTATACAGACCTG
GGTTTGAGTCCCAGCTCCACCACAGTGTGATGTGGGGCAA
GTTCTTAACCTGAGTCTTGGTTTCCTCATTTATAAAATTA
GAATAAATATCATAGCTATCTCAAAAGGTTGACTGTGAGG
CTTAAATAGATAACAAGTGAAAAGGACAGTATCTGGGACA
TAGAACAGCCACTTGGAGCACCTGGGAAGTGTTACTGACA
TTCCTGTGAAGGTATCAGACAACCTATTATCAAGGCCTTC
CTATGTATATATTCATTCTACCTCCAAAATATAATTTACT
GGGTGTCTACCACATGGTAGGTATTGTTTTAGGACATGGG
AATACAGCAGCAATTATAAAAGCAAAATCCTTGTCCCCAC
AGGGCTTACATTATAACTGCAGGAGAAAAACAATAGACAA
GGTAAGTACAACATACAGTATGTTATATCCTGATAAGTCC
TCAGGTAAAAAAACAGCACACGAGAAGTACAGTTAGTATT
GGTGGAGGTGGCAGCTGGGATTTTGGGTCAAGTGGCCAGG
CGAAGGAGTGACATGAGATGGGGGGAGGGGAGATGTGCAG
ATACCGGGGTGGCGGGAGTGTTCCTGGGAGAGGTGACAGC
CAGGGCAAAGTTAAGGGCAGTAGCATCCTGTAGGAGCTTT
TGAAGAACAGAAAGGGGCCGATATGGCTCGAGTGGGCTGC
GTAAATGCTAGAGGAACACGATGAGGTCAGAGTGGGTGAC
AGGCAAGGTGGAGGTGGAGGGCTGGATCACGTGGGGCCTG
AGAAGCCCTATGAAGATCTGACTTTCACTTGGGGTGACTG
GGATAGCACTGGTGGGGTTGCAGCAGAGGACTCACACGAT
GCCATTTAAGTTTTCAAAGAGTGTCTCTGGTTGCCCTGTT
AAGGACAGACAGGAGAAGTGGGTGACCTTCCAATCATGTC
CAGAGGATGGCGGCCTTGGCCAGAGTGGTAGGAGTGGGGC
TCCCAGGAAATAGTGGGGTTCTGCATACACCATGAAGATC
GAGCTAGGAGGACATGCCGGCCCTTGATCGGAGAGTGTAT
AACAGAGATATGAGCCCAAGATGACCCCAAGGCATTTAGC
TACAGCAAGTAGACAGATGGAGGTAAATGAACTGAAATGG
AAAAGATACCGGGGGAGCAGGTTTGAGGGGGTGGAAATCA
GGAGCTTGGCTGTCTATGTAAGTCAGCTGGACATTCTGAC
ACATTTCTATTAGAGATCTTTAGGCCCAACAGCAGTGATT
CCCTATTATCCATACACTATGTGCCAACTGCTTCAAGAGT
TATCCGGCACGAAAGAAAGAGCACCCTAGACCCTCTGTCC
ACCACCGTTCTATCTCCCCTGCTTGCATGTGCTAGAAAGA
TGTTAACTGATTACCCAGTAAAACAATCAAGAAATTGTCG
GTATTGCGGCAAATAAAATTCAAAACAAAACGAAAAAGCC
CACAAACATTCCTGAAGGCAGCACCATTTCACACCCACTG
CTTCATCGATCCCTTCCGTCAGCAGGATGGAGGGGAAGAA
CATGTACTGCGAACACTGAAAAGTTATGAGTTCTCACACG
GTGGTCCTCAAAACCTTTGAAGGAATGAACTAGAAGTTCT
GCAGATTGGAAAAACAAAGGCCTAAGGAGCATTGAATGAC
AGTTCCACAGCAGAAGGCGGATCTCCCTGCTCTGTTTAAT
CCTCCACCAGTCCATGGCGGCTCATTGTGGCACACAGACA
GTATCAAGGCACGGACTTAGAGGCTCACATGCTACTTTCT
CTCTGTATTTACAAATATAATACTGTATGTTTCAGTTACA
CTATCTCAGTGGGTTCAAAGCCCTGTGGCGCAGGAAGAAT
GAGCCACAGGGAAGTAAGAGCATTTCATATTCCCCTCTCT
CCCCCCTTCGCACCCCCCAACAGCACTCTAATTACAGTAT
AAAAGATCCATCCTGACAGAGAACAAATGGCTGTGTTCTT
TTAGGACACACATTTTGCACTCCTCTGAGAAGCCACAGCC
ATCGGCTGCCTCCCCAAAAGCTTCGGAGGTTCCCGAGGAG
CAGTGTGGCCACGTTCGAGCGAGCGACTGAGAGTTTGTGA
CCAGGTTGAGCCTCTATACGCTCCATCACTGTGTGGACGG
TTTTTTTTTTTTCCCCTTTGTAAGAAGCTTTGAATTTCCC
AGAATCCTTTGTTCATCCTCAGATAATTTAAACATTAAAG
ATTCCTCTTCGGGAGGTAAAATGTCACGTGTCATCATCAA
AAGATTCCTCCCTGTTGAATAAAATAAACCCTTTTCCTGT
GCTTTGGGATGGACAAGGGGAACAAGGAGAAGGCCCAAAG
CTGACTGAAAGGGAATGGCAGAGACAGAGGAGAGGGGCTA
GAATCTGGAGGAAAAATGGGCCAGAGGGAAGCCATGAGGA
GAGGCTGGAAGGGAGGGGAAGGAAGGTGACACCCGGTGCC
GGCCATGCACCTATTGGAACTCACCAAAAAGGCTAACCTG
GCCTTCCCACCCTCCACCCTGTCAAAGGCTGGGATTGAAA
TGGGATGGGATATATGGGCGTTTTCATCCACACGTCCATT
CACTCACATCCTCAGGGTGTATTAGAAAGCCTCCCAAACT
CAGTGTCATTTTTCAGACAAAAAACAAACAATGGGGAATG
GACACGCTTGAAGCTCTGACTTGGGGTGGGGTCGGGGGGC
AAGGGCAATATATGTAACCTAAACTTTTGTACCCCCATAA
TATGCTGAAATAATTAAAAAAACCCACAACAAAAAAACAA
GGCTTAGATCAACTAGAATTGCCCGAATCACACAGTCTGT
CCTGGAAGCAGCTGTACCTCCACCATTTCCACTCCTTGGA
CTTGTCTGTCTCCTCACTGGTGACCCTACGATGCTGCAAG
CTCCGTCAGGACAGGGACCGTGTAGATTGCTCGCTCGGGG
CTACACCCACAGTCCAGCGCAGGCTGGCTGCTCGGCAAAC
GTTTGCTAAGCGAATGAACTGCACCACACGCTGTAAGCAG
CGACCACGCAGGAAGCAGCTCCAGATTTTGGAACAAGAGA
GGACCGGTCCAGGGAAGCAGGACACGTGCCCCTTGCCTTG
GCCTCCTAAAGCTACCACGGTCAGCCCCACCACAGGTCAG
TCCTGAGCCTGCCTGGGTCCAGGGTGCGCAGAATCCACAC
GGTGCATCTTTTGCCCCCAGCTTATCCTTCTGTGACACCC
ACTCTCTGGTGTGCTTCTTCCGAATCTCCTTTGCTCCTCC
CTCTAGACACTTGGGTGTCGGGCTTAGGTGCCCTGTGGCC
CAAGCTTAGGTCCTCTCCTCTAGCACCTTCGCCCTCCAGG
TGATCTTGTATGAGTCCACCGAGATTTCCAACAGCATCTC
TATGTTCAAGTTTACCAAATTTATGTCTCCAGCCCTCATC
CACCACTGAACTCGAAACGCATTTATGTAACTGTCTACTT
GATAGCAGCTACTTGGACACCAAACAGGCATCTCAGTGTG
ACATGGCCAAGATAGAGTTTTGATTTCTCTCCCAAACTGC
TCCTCCTCTAGTCTCTTTCACCTCAGTAGCTACTACTATC
CAAGCGAGGAGTCATTTTTAACTCTTCCTTTTCCTCACTC
CAACCCTGGTCCAATCCTAAGCAATTCCTGGCAGCCCGAC
CCCTTCTTTCCCATCCACGGCTGTCTCCCTGGTCCACGCG
ACTGCCGTCTCCTGCCTGGATGCTTCCTGCCTTCGGGAGC
TTGCAACAACCTCCCAACTGACTTCCCTCTTTCCACCTTT
GTCCTGATTCCATTTCTCTCCAAGCAGGAAAATAGGGAGT
GACTTTTTAATACAATATAAGTCATATTATCCTTCTGTTT
AAGACTCTCTCTCCTGGCTTCCCACTGTTAACATCCAAGC
TCTCTGTTGTGGTGCACAAGACCCTCCATGGACCTAACTC
CTTGGCCCTCTCCCTGACTATGGTGGGGAAGGGGGCCTGT
CCTGATAGCAAAATTAATAATCCCACGACCTGCCACAACC
TGTTTTATTTCATTAATAACATTTGCCACTAAAAAATGAC
CTTGTTTGACTATTAATACTTGGTGTTTTGCCTTTACCGG
AGAATGTGAGCTACATGAGAAAAGGGCCCCTTGTGCCACA
TTCACCATCACATTCTCAGTTTTAGAACAGTGCGCCTGGG
GCTTAGAAGGAACTCAATATTTGAGGAATGAACGGGTGAA
GGTAAGAGAACATTCAGAAGTAGATACTCTTTTCTCTGGA
AGTTACCTCTACGAGACACAACCAGTGCAGTCCACATGTG
CTGGTAATGAGGTCACTTCCTCCACCTCCAAGAATTCTCA
GCCAAGCCAATCTGAAAACAAGCTGTATACCTATTCTTTA
TCACTTTATATGAACTTTCAAGACCATCCAAAAGCTGTAA
GGCAGCATGATGGCAGGAAATTCTGTACTATATTTAGCTG
AAATATTTTCTGCTGCAATGGAGACTATATCCCTCTTTTG
TCTCAGTCTCATTTAAGTTGATGGTTATCATCCTTTATTT
AGAAGTCTTTCTTAAATTGAAGATATTCAATAAATTACCG
ACTTCTTTAGCCTGTCTTAAAGTTAACCTAAGTTCTTCAT
TAAAATGCAGCTAATTATTACCTCATTGAAAATGTCACCA
TCAGTTAGAGGTAAATGCTATGAACGCAGGTGATGTACAA
GCCAAGATGTTCTGCTCCTAAGTGACTAGCATGTGGTAGA
CCATCAGTGCTTAGGACCAAGGTAGGCTATGTACTTTCCA
ACAAGGGCTTTGTAACAATAAATACACAACTACACAAATG
TCATGAAAGAAAATTAAACTTGAACTCGTGATATAGTAAA
AATAAATTTTTCTTTGGACTTAGTATACTTATCTTTGAAT
CAGACTACAGGCAAGTTATTGAACCCCTCTGAAGTTTGAT
TTCCTAATAAATGGCATTGATCAAAATACCAACCTGTCAA
CAAGCTCACATGAGCAAAGGCAGGGTAGATCTTCAATAGA
TGTGAGCTGAATCTGAAGCTCCAAAAGAGCTGTTTGCTTA
AAGCACAAATCACCATCAGTGGACAACTCTTGTTACTCTA
CCGCCTTGGGATATTAACTCCAATCACACGTTTGAGAGTC
AAGGATAATATAAACCAGCATCAGATAGGAAGGAATACTG
GTGAGGTTTAGAGAGTAAGAAAGTACATCTTTTGATAAAG
TCTACGTTACTGAACATTTGTAGATTGTTGGATTACTTTT
CAACTCTAACTGCTCACCTCTTAGATTCTCAATAACCATC
ACCTTCAGAAGCAGCTATTTTTATACAGTGCTTTTGGGTC
AGGATTTCCCTCAGAGCAGACTCTTCAGAATTTGAAGCCA
TCAGAGACATGCACGTAAATGAATGCATTAGGGAGGGAGG
GTCCAGCCTGGATCATAACCCCCAGCATAGCCTTCTCAGC
ACTGCCAAGGCCTGGCCTTAACAAAGTCCCCGTATGTGTT
TACAGGCAGCAGATCTGTTCCTTACACAGCAGTGGTACTC
AAAGTAGGTCCCCAGACCCGGTGCCCAACTGCCAGCTGTT
TCCAGTCCTTGATAAGATAAATTCAGAAACTGAAAGCACT
CAATAACGTTTACAATAATTTGACAGGTATTTTAAGTCTA
TCAAATAGAAGAAAAAAAATTGAGGGCTTTATTTTATGTA
TCTCGGTATTTTTCATTTCATTTTCTTGGCAATTTATTTT
GTAACGAATGCATTTTGCAGAAGTATCAACCTACATTAGA
CTGGACATTTTAAAAAGTGATTTTTCACCACAGGGAGTTT
GAAAAGCCCTGTCTGGAATAAAACCATTTCTTTGTGGCTA
GAAGACTGGGACTGGGAGCGTCATGCTAATCACCACTTAT
TTTGTGTTTATGAAGCACCGGAAACTCTGCCACATGTTTT
ATAAGCATTATCTCTTTTAATGTTCATAAAAATACAAAAT
ACATGGTATTACCTCACATTTTAAAAAAGGCCCAAGGGTG
TTTGAAAATTTGTTCATGGTCATACAACTAAGTAATGACA
GAACAGGGTTCTTCTGACCACAACAATCAGGTCCCGACAA
ATTAGAAGCCAGGAGGCCGTGAGGATTACATTGGTAGCAT
GTATGACAGATTTTCCATGCATTTTTCTCTTCCTTCTTTC
CGTGTGTTCCCCCCACCCCCTGTATTTGTTGTTATTCTTT
TTCTGACTTTTCTTCATCTTTTGTCTCCAGGATGTACTCA
GCTGAAAAGATAGGACCTGAGGTCAAATGAACTCCACTAC
ACGGTGTCTCCCTTAGCCTGCTCCCTGGCATTGAGGAAAT
TCACATTCTCATCACATGCAGGAAGTAGAAAATTTACAGT
ACCCTTGTATCATCAAACGTAGTTACTGGAAATGGATTCC
TATTAAAACCACTAGTTCTCAACAGCATAAATAAAATAGC
CATATTTCTTGCAAGTACACACACTCTGCTAACACTGATC
ATTTTTCGATATCTTATATCCAAACATTACAATGAATCTA
AGTTAAAATATTTCTTCATTCTTATCTGAAAATACATTTT
ATCTGCAAATATCTGTGCATACATGTGGCTACATCTGCTG
GCACGAAGGTACATATACAGGAATACATATCCAAGCATAT
ACCTAGAACTCCATTTAAAAGAAGGCTAACATCTAAAAAG
ATGTACTATACCCAGCATTTTTTCCAGAGGGTTTCCTAAT
CCTTTGTAGTAATGCCTCCTCCCTAGGAAACTAATAAGTA
CAGGCTTTACTTCTGAAGCGGTAACGAGACAGGATTTGGC
TAAATAATTCCGTTTAAGTGTGAAATAAGGCAGTTACTAT
GATACTGGTCAGAAAACTACTGTATTTTACAGAGAATCTG
AAAACTCAAAGAACCGACTTCTACTTCTGGCAGAATGATA
CATTAGTGTTCTGGAATACCTTTTACACAAAATGCCCAAG
TGCTGTTTAAATTTACAACAAGCTTGATAATTAATACATT
CCTAAGCTTATAGGAAAGTGATAGAAATCTCTAAGGTCAA
AAAATCAAAAACAGATACATGTTATATAAATATTTTCTCA
AAGTCTGTGTCTTATCTATTAGTACATTCATTTTTGTGAT
GGCATCTTTGAGGAACAGAAATTTTATTTGACAAAGCCCA
ACTTATCAATTGTTTTGATGTTATTGTTTGTGCCTTTATA
GTCTGTCCAAGAACCATTTGTCTACTCTGAGTTCTCAAAG
ATACTCTCAAATTAATTTTTATCTACAGAGAGAGATAAAG
GTCTAGATTCACTTCTCTTCATATGAATATCCAGTGGATC
TAACAAAATTTATTCAAAAGACTTTCCTTTCCCCATTGAA
ACGATTTTGCACTTTTGTCAAAAGTCAACCACCACATATG
TCCAGGGTTCCATTGATCTATATGTCTATCCTGTAGCATT
ACAGCAAATCTTAAAATCAAGAATATCACTTTGTTCTCCT
TTTTCAAGGTTGTTCTGGCTAGCTTCTCAAAAAATTGCAT
GTCCATATCAATTTTTGAATTATCTTGTCTATTTCTTCAA
ATTATCCTGCTGGCATTTTGATAGGGATTATATTGAAATC
TATATTGATTTAAGGATAATGGATGTTTTAACAGTATTAA
GGTTTTTCAATCCATAAAAATAGTATGTTTCTCTTCTTAA
GAAATTATTTTACATCAGCAATGTTCTGTAATTTTCAGCA
AAGATGTCTTGTCATCTTTTGTCATCAGATTTATTCCTAA
ATATTTCATTTTTTGTTACTTTTAAAATTTTAATTCATTT
TTAGTTCACTGAAATTGAAAGTGAACTTTCAATTGAACTT
TCAACTTGATGGTTGCCAGTATATGCAACCCAATTAATCT
TTTTTTATATTGGCCTTATAGCCTGTGATCTGGCTAAATT
CACTTAATTAGCTCTAGTAAGTTTATAGATTCTGTTGTTA
GATTTTTAAAATATACAACCATGTTATCTGTGAAAAAATT
ATACTTTTATTTCTTCCTTTTCCATTTATGTGCCTTTTAT
TTCTTCTCTTTGCCTTATTAAAATGGCTCAGATTTACATT
ATAATGTTGAAAAGAAGTGGCGAAATTGAAAGAATTTGCC
CATTGCCAGATTATAAGGAAAATGGATTAATATTTCATTA
CATATGACGCTAGCTGTAGGTTTTTTATAGATGCCTGTCT
TAGGCCATTTTGTGCCACTATAACAGAATACCTGAAACTG
GGTGATTTATAATGAGCAGAAATTTATTTGGCTCATGGTT
CTGGAGACTGAGAAGTCCATGGTCAAGGAGCCACATATTG
CAAAGGCCTTCCATGGTGGAAGAGCAAAAGGGTATACGTG
AGAGAGCAAGGGGAAGGGGGCCAAACTCATCCTTTTATCA
GGAGCCCACTCCTGCAATAACTAACCCACTCCCACAATAA
TGGCATCAATCCAGTCATGAGGGCAGAGCTCTTGTGACGT
AGTCACATCTTAAATGTCCCACCACCTCTCAACACTGTTG
CATTGGGGATTAAGTTTCTAATACATAAACTTTGGGAGAC
ACATACAAACCATAGCAATGCCTTTTTATCAGATCGAGAA
AGTTCTTCTATTAGCTTACTGTGAGTTTTTATTATAAAGG
AATATTAAATTTCATTATTTTTATTCATATGTTGAGATGT
TATATGCTTTTTCCCTTTTATACCATTAATGTGACATATT
ACATTGATTGATTTTCAAGTGCTAAACCAACCTTGCATTC
ATGGATTAATCATCACTTGGTAATAACATATTACCCTTCA
TATTCTGCCAGTTTTGATAATATTTTGTTAAGTTTCCATG
TTCATGAAGAATATTGTTCTTTTCTTATGATATATTTGTC
AAATTTAAGGATAGGGCTTATGCTGGCCACATCAAATGAG
TTCGGAAGTGTTCCAGCCCTCTTTATATCCTAAAGGATTT
TGTAAAAGATCAGTATTATTTCTTCCTCAATATTTGATAG
AATGGACTGGTAAAACAATATGGCCTGGAGTTTTCTTTGT
GGGACGATTTTAGATTATAAATTCAATTTCCTTAATAGAT
ATGAGTTCGTTCAGATTTTTAATTTCTTATGTCAGTTTTG
GAAATTTATGTTTTCAAGGAACTTCTCATTTTATCTAAGT
TGTTGGATTTACTGGCACAAGATTATTCATAATATACCCT
TACTGGCCAAGTGTGGTAGCTGACACTTGTAATCCTAGCA
CTCTGGGAGGCAGAGACAGGAGGATGGCTTGAGGTCAGGA
GTAGTTCAAGACCAGCTTGAGCAAGAACGAGACCCTGTCT
CTACCAAAATTAGGAAAAAATAGCCCAGTGGGTGGTGTGT
ACCTATAGTCTCAGCTACTTGGGAGGCTGAGGCAGGAGGA
TCACTTGAGCCCAGGAGTTTGAGGTTGCTGTGAGCTATGA
TGATGCCACTGCACTCTAGCCTGGGCAACAGAGCAAGACT
CTGTCTCAAAAAAAAAATAAAAATAACCTTATTATCTGAT
GTATGTAGTCTGTACAGTGATGCCTATCTTTCACTCCTGA
TTTTGATAATTTGTGTTGTCTCTTTCTTTGAAATTTAAAT
TTCAAGAACAAGTTATATTGTAAAGCAGACACCATTAAAG
AAAATGTCAGTGAAAAGAGAGATATATATTTTTAAATGTA
CCACCTAGAAATAGGAAATGGAAAAAATGAAAGGGAGACT
AATCAAAATGTTAGATAGGATGAAGGTCTTAAATAAGTCA
AGTCAGAGTTCCGTAAAAATAGAAGAGATAAATGATGAGA
GGAAATATTTGAAAAGTTAGTACCTGAATTTTCCAGAATT
GATTATTCTGATACATAAATGCAGTAAGCATAATACTAAA
CATATATAAAAGCAAGATAGATAGAAAGAAGTCTAAAACT
GGAATTATTATAGTCAACTACATAACACCAAGACAAAGTC
TTTAAAGAAGCCTAAGAGACAAAAAAAATCTATATAGAAA
ATCCAAAAGAGTTGACAAAAAATTGGAACTGATAACTGAT
TATAACAAAGTTTCAGGATGCAAGTTCAGTATACAAAAGC
CAATTACTTTCCTATATACCAGCAATGAACAAAAGGAATT
TGAAATTAAAAACAGAATATCATTTACATTAGCACCTCAA
AAAATTAAATACTTAATATGCACAAGATCTATTATACATA
AGGAAACTATGAAACTGATGAATAAAATTAAAGAACTAAA
TACACGGTGAGATATTCCAGGTTCATGGATAGAAGACTCA
ATATCGTCAAGACATCAGTTCCTCCTGACTTGACCTATAG
GTTCAATGGAATCCCAATCAAAATCTCAGCAAGTCATTTT
GTGGATATTAATAAACTGATTCAAAAGTTTACACAGAGAG
GCAAAAGACTCAGAATAGCCTACACGACATTAAAAAAGAA
CAAAGTTGGAGGACTGACACTACCTGACTTGAAGACTTAC
TGTAAACCTAGCATAATCAAGAAAATGTGGTATTGGTGAA
ATAATACACAAACAGATCAATGAACAGAATACAGAGCCTA
GGAAAAGACCCACATACATATCTGCAACTAATCTTTGACC
AAGGAGCAAAGGTAATGCAATGGAGTTAGGATGGTCTTTT
TCTCTAAGGTAGTAGAACAAATGGATATCCATACACACAC
AAAAAAAGACTCTAGACACAAATCTTATACCTTTCATAAA
AATTACCTCAAAATAAATCTTAGATACCATGATGTGAATG
TTTGTGTCCCCTCCAAAATTCATGTTGAAACTTAACCCCC
AATGCAACAGCATTAAGAGGTAGGGCCTTCAGTAGGTAAT
TATGCCATTATGGAGCTACCTTCATGAATGGGATTAGTGA
CCTTACAAAAGGGTTGGAGGGAAGTCCCTCCATCCCTTCG
TCCCTTTTACCCCTCTGCTAGGTGAGAACATGGCGTTTGC
CCTTTCTGCCACATGAGGAGGCAGCAGCAAGGCTCCATTT
TGGAAAAAGCTCCCTCACTAGACCCAAACGTTATTGGTGC
CTTTAATTCTGAGCCTCCAGAATGGTGAGAAATAAATTTC
TATTATTTATAAATTACCCAGACTGTGGTATTTTTTAAAA
TCTTTTTATTGATAAATAATTATCCATATTCATGGGGTTT
TTTATAGCAGCACAAACAGGCAAAGATAATAGAGCTCAAT
ATAAAATGCAAAACTATAAAACTCCTAGAATGTAACATAG
GAGAAAACCTGGGTGACCTTACATATAGCAGTGACGACTT
TTTTGATATAACACCAAAAACATGATCCACAAAAGAAATA
ACTGACTAGCTGAACTTCATTAAAATTAAAAACTTCTGCT
CTGCCAAAAGACACCGTAAAGAGAATGAGAAGACAAGCCA
TAGACTGGGAGAAAATATTTGCAAAAGTCCTATCAGATAA
ATAACTATTATTAAAAATATACAAAGAGCTCTTAAAATAC
AACAATAAGAAAATGGACAACCAGATTAAAAAAACAACCT
GAAGAGGCACCTCACCAAAGAAAATATACAGATGGAGCAT
ATGAAAAGATGCTCCACATTACATGTCATCAGGGGAATGT
AAATTAAAACAATGAGATACCACTATACACCTCTTAGAAT
CGCCAAAATCTGACCACACCAAATATTGGTGAGGACATAG
AACAACAGGAACTCTCATTTATTACTGGTGGGAATGCAAA
ATAGTACAGACACTTTAGAAGGCAGTTTGGCGGTTTCTTA
CAAAACTAAATGTACTCCTACCACATGATCCAGCAATCAC
ACTCCTTGGTATTACCCAAAGGAGTTGAAAACTATGTCTA
TGCAAAAACCCGCACATCATTGTCCACAGAAGTTTTATTC
ATAATTGCCAAAACTGAGAAGCAATCAAAATGTCCTTCAG
TAGGTGAATGAACAAATTAACTGGTACATCCAGACAATGG
GATATTATTCAGTGATAGAGAAACCATAAATGCATATTAC
TAAGTGAAAGAAGCCAATTTGAAAAGGTTACTTGCTGTAT
GATTTCAACTATATGACATTCTGGAGAAAACAAAAATATG
GAGACAGTAAAAAGATCGGTAGTTGCCAGGGATTGGGGGG
AAATGGAATGAATAGGCAGAGCACCCAGGATTCTTGGGGC
AATGAAAATCCTCTGTATGGTGCTATAATGATATATGCAC
ATCATTTTACAGTTGTCCAAATCCACATGAAGAGTGAACC
CTAATATAAACTGTAGACTTGGACACATTATGATGTGTCA
ATGTAGGTTCATTAATTGTAACAAATGCACCATGTTGGGG
TGGGATGTTGATGATGGAAGGAGGCTATACCTGTGTAGGG
GCAGGGGGCAAATGGGAAAACTCTGCACCTTTCTCTTAGT
TCTGCTGTGATGCTAAAAACTGCTCCAAATAAATAATTTT
TTAAAAATGAAAAACATATATCACTTATTAAGAAATGACA
ACTAGATCTTATCAGCAATGATGGAGGCGAGGATACAGAG
ACCATATGCTTAGCACGTTAACACTAATTGTTACCTTTGA
ATTTTCAATCCTGACAGACTAACTTTTAAGAATGAGGACA
AAATAAAGATATTTTTAGATAAATCAAAACTAAAAGTTTG
GACCAAAAGATCTTTAACTAAGGGAACCTCTAAGGATATA
CTTTAGAAAAGAGAAATAATATAAAAGTCTAAAATGAAAG
AAAGAATGGAAAGCAAAAAATACAGTAGACATGTAAGTAA
ATCAAGAAATAATATACTTGCTTAAAATAATAAAGATTAT
GTCTACATTGTTGGGTTAAAAATTACAAATTAGAACTTGG
TCAATAATAGCTTATATAAGCCAAAAACAGTAACACGATT
ACTGATTTATTGGGTTCTTATATTGCATAGTAGGAAGGTA
TAAAGGCATCAAGTTTATAAAAACTTGAATTTAAGAATGC
CTGGAAGAAATTAAAATTTAGCCACTGAAAGAACAGAACA
CTAACTTTACATCTGATATAAAATATAAGTAGAATAAGTG
GGGAAAAATATTAAAAAGCCGTGATTCTCTGATAAGATGT
GTTGAAAACCCCAAAGAATCCACATCTAATTTAATAAAAT
TAAGAATGTATAACAAGATTGATGAATATATCAATATCTA
AAAATCAATTGAAACTGTAGATACCAGAATTAGAAAATGA
ATCTAAAAATATATATCATTTAGAATAGCAATAAAATCAC
GATGTACCAAGGAATAAATCTAACAAAAGATATGTAAGAC
CTTTCTGGAGTTATAAAATTATATTGAAAGATATTAAAGA
AGGCAAAAATAAATGAAGATATCCATATGTTCAGGGGTGG
ACTTATTATTGTAAATGTCAGTTCTTCCTAAACTGTGCTA
CAGATACAAAGTATTCCAATAAAAATCCTAACAGAGGTTT
TCTTGGAACCTGATAAGTATGATAAAATTCACATAGAAGA
GAAAAATGTTAATAGGAGCCAAGGTTTTTCGAAGTGGTGT
AGGACAATTCACTATCTATATAGATAACAAATCAAAATGG
GTCCCTACCTCAAACCATTTACACACACACAATGAGTAGG
TTGAAGACTTACCTGTAAAAAGCAAAATTTTAAAATTTTT
AGAGAAAATATATGAATTTTTTTTATAATTTCATGGTAGA
GAAGGATTTTTTAAACAAAATTAAAAAAAGAGAAACCATA
AGAAATAAGTTAGAAAAACACAAATAAATTAAAACTTCAA
ACTTCAGTTCAGTTAGGAAACCACAGAACAAAATGATGAC
ATGCTACAAACTGAGAGGTTATTTTGACATATGAAACTAA
CAACAACAAAAAAACCACTAATTTTTATTCAGTGTATATA
AAAATAAGGACAAACAATCCAAATGAAATATGCACAAAAG
ATGGAAATATATTTCACAGTAGAGGAAACACAAAGGGGCA
ATAGACATTGAAAATATGCTCAACCTCATTAGTAATCAAG
AAAACACAAATTAAAACCATGGAATGCTCTTTATACGTAC
CAAATTGGCACAAATTAAGAAGTCAAAAAGTTTATGTGTT
GACAAAGATGTGAAACAACAGGATCTCAACCGCTGGTAAA
ACTGTATATTGGTACAATCCAGGTATGAAAATAGAAATCA
ATAACAAAAGGAAAATTCAAAAATTCACAAATATGTGGAA
ATTAAACAGCACACTCCTGAACAACCAATGGGTCAAAGAA
GAAATCGAAAAGTAAATTAAAATACTTTGAGACAAATGAA
AATGGAAACACAACATACCAAAACCTGTAAGATGCAGCAA
AAGCGATTCTAAGAGGAAAGTTTATACCAATAAATGCCCT
CATATTAAGAAAAAACAAAGATTTCTAATGAATAACCTAA
CTTTATACCTCAAGGAACTAGAAAAAGAACAAATGAATGC
CAAGTAAGCTAAGTACAGAAAGACAAATACTGCATGATCT
CACTTATATGTGAAATTTGAAAAGCTGAACTCACAGAAGC
AGAAAATAGAATGGTGCTTAGCAGGGGCTGGGGTGGGAAA
GGGAAATGGGGAGATGTTGACTAAAGAATACAAAGTTTCA
GTTAAACGGGATCAATGAATTCTATAGATCTGTTGTACAG
CATGATGATTACAGTTAATAATAATATATTGTATACTTGA
AAATTTCCGAGAGTAGATATTAAATGTTCTTACCACAAAT
AAATGATAAGTATTTGAGGTAGCAAATATGTTAATTAGCT
TAATTTCATCATTTCACAATTATACATATATCAAAATATC
ACTTTGTACCCCATAAATATATGCAATTTTTATATGTCAG
TTGTATCTTAATAAGGCTGGAGGTGAGGCGTTATCTTAGA
GAGTTGAACATGCACGTGTCCTATGGCCCCAGAAACCTAC
TTCGAGAATCTTCATGGCAGCATCACTTGTATTAGCAAAA
AACTAGAATTAGAGAATGAACAAATGACTTGTAATACATT
TATATGGTGGAATTCTACACAGCAGTAAAAGGAAATGAAA
GTGAATGAACCAACATGTATAAAAATATATGCCATATCTT
ACAGTTCTCATAACGCTCAATGATATATTGGGTGGGGATA
CACACAGGTGGTAAAACTAAATGAAAAGCGCAGGGATATT
AAACACTACCCTTGAGGGGGAAGGAGAGAGATGTAGCAAA
GGCAGCTGGGCCTCACTGGCATTGGTGATGCTCTATCCCT
TAAGCTTCATTGTAAGTACCCAGGTATTCATTTTAGTTTT
GTTTGCACTGTACACATGGCACAACCATAGATAAAATTAT
ATATATACAGATTTCTTTAGTATACATGAAATATTTCAGA
CAAAAGGTTCGTGTAAGTCAATGAGTCATGAAAATATAGT
GCTTCATGGTTATGGGAGGGTTGAGTTACCTTGAATCTTA
AGAGACAGAGCTCTGGACCAGAAGAAGTTCTGACTCTGGC
GTATTCTGGCTATGTGATTCTAGAAAGTCATTGATAAGTC
TCAGTTTCTTAATTTATATGGTGGGGGAGGTAATTTCTCT
TAAAGTTATGGTGGAGATAAAAGAATAAAATATATACAAA
GGTGCTCTGGAAACTGTAAGAAACCATATGCTGCCATAGG
TGAATATAAAGACCCTAAAAACATGAACGAGTCATAATTT
TTCTTCTAGTCCAAGGAACTGTGTGCTCATCCACTGTCTC
CTTTTACAGTTGCCCCAATGCTCTTTCTTTCAAAAGTCAT
AAAGGCAGTCAGAAACCATCTTTATGTTTCCCTTGCCATG
TGCAGAGGGAAGCCCCTGCGGCTCTCAGACCCAGCTGCCT
GGGATTCACCTAAGCAGATCCCTTAGGCATGCCTTTCTCC
TCTGCTGTGCACATAACACCTTCTCAGAGGGCCAAGCTTA
GCCATCTGAAGGGTGGGCTTGACAAGTCAGGAGGAGCATG
GTGACAAATTCTTAAGGCCATTTAAATCAGTACATAACAA
TCCCAACTTCCCAGTGGGGGCTGTGAATCTTGTCCTGAGT
GACTCCTCAAAGCAAAAAGAGTCATAGATTCCAGAGTTCA
TTAGAGAAACATTAAAAGGCAAGAGAGAAAACAAGAAAAT
CCCAGTAGAAGACGGTGACAGTTGGTGGGAAGGTGCCATC
TGTTCTTCTCCCTGCCCAGGTACCTGCTGCCCCACTAACT
TCACGGTCTCAGCTCCCATCTGGCTACTGGAGGTTAGAGG
GTGTACTCCCTCCTTCAGGGGAAGCCCTTTCGTGTCCCCA
CCAACCACCTCTCTTGAAATCTGTGAATGAAGGGGAGCTT
GATTAACCCCCTCCCCCTCTGTCTCATGCTCCCAATCACA
CCAATCACATCTCTCTTGCCAAGGACACAACAAAAGACAC
ACCTATAGTACCAGTAGGCATAATAGTAAAAGTTAGCCTC
ACAAGTCACCATGGCTCTCCATCTCTCTTTGAGGTGAGCC
AGAGAGAAATCCGGAAGCAGTCTTTTCAGGACTCTCTTTG
CCCCTCACCCATAAGCCTGTTTTCCAAACACCTTTGTACA
GGGCAACTGTCTGCATGACAGTCCTGTGTGCATCCTCACC
TTGGCCTGGGCTCTGAACATGTCCTCACTGGATAGGAGGG
CCTTGAATTCCTACTAGCAGCAATCCAAGCTGCATCACCT
GGATATCAGTGAGGATTAGCTGACCAGCCATAGCAAGTCA
CCCTGAAAGGCATGAAGTCATCCCTAGGAAATCTGGGTTC
TTATTGGCCTCCAAGTCTCTACTATTGGATCTAATGAAGG
ATGAATATCATGGTCTTGGCACCCAATGAAGAGAAAGGGA
TAACAAGAATGGGAATCAAAAATAAAAGGATGGGAAAGGA
GTAACAAGGATGGGAGACAATCATCATCTGACAAGGATAA
GTGGACAGAGAGCACCGACTAGGAGTCAGGGGCCTGGATT
CTAGCCCTACTCTACTCCTCGTCATCTCTGGGTCTTGGAC
AAGACTCCCTTGGGGGTGAGTGGCTCTACTCCAACTGCAC
AGTGCTTCCTCAGGGCCTTTCCAGCCTAAGCACTCTGTGG
GTCTAACTCAAATGAAACCCAGTTTTGGCCACATTTGATT
GCTTCCAGGAAGTGAAATTTAGAGAACTAGTATGCAAGGA
ATGAGGACTATGAAGAGGGTCATGTTATAAGACATGAAAC
GAGTGGGGTGCAAATGAGTAAGCTTCGAGAAACCTGGGAT
AATGAAACTATGGAGTAGAGGTGAATTATTCCAGAAAGTC
TTTTAGTCAAAGTTTGAGTGGGTCCCTTAAAAATAGGTCT
ATTCATGCTCTATCCCACCAAACTGAACACAACATACAGT
ACAGAGTAGAAACTTTGTATTTATTGAATAAGGGAGACTA
CAACTGAGAAGATCTACTAGAGAAGGGTTTGCTGAAAGGA
TTTGCACAACGGGAAACTCCTGCTCAAAACATGGCAATTG
GGAATATTACGAGAAAGACCTAGAGCCCTTCGAAAAGCAA
AAAGGAGGCACTCCAAGAGGGGCAGAGTCAGTGGAGGTAG
GGCGACTGAACTCCAATTAGGAATATGGTGCACTGGACAT
GTTTTGGTAAGGGACAGGCCACACTGGGTTAGTTACCCAC
AATGTCCAACCCAATTCCCCTCGAGACCAGTACAAGGCAT
TCATGACATAGCACTGACTGTCGAGGGATGTGATCTGTGG
CTGCAAAACAGCTTGTTATGAGGACAACACGCAACAACAG
ATATAAAAATCATTTGAAAAGTTAGAAGCGGGCCACATGG
GCAAGGCAAAGAAACGTTTTCTTTGTAAACATATTCCTGG
GGGGTTAGAAATCTTCATTTGTTCATCAAAGTCTCATTCA
GCACTTACTATGCAATAGACTGGCCCTGGGTGCTACATAT
AATACTGGTAACTGCCACTTTACAGCCTGCAAAACACTTT
CACACAGACAATCTGGAGAGAAACTCAGTCTTTACAATAC
TTTGGTCCCCCAAAGTCACATAGACGCCTTTAATTCAAAG
GCTGTCAAATCACAAATTAGAATTCATTTGTGTATTTTCT
GTAGCATGACACTAAAAAGGCAAAAAGAAATAGATTAAAA
AATCTTTTGTTTAGGGAGAACATCCATCTCGAATGGGAGT
GTGGTATTATCACCAAACAAGAAACAAAGCAAGTTGGCAA
ACCTAATGAAGACCAGAGGAAGAAAATCTGATAAAAACAG
TCTCTTAAACCCAAGCATAAGAACATGGAACACAATCCTG
TAAGAGACTGAAAAATTCCAAGCTGAATAAAATTCAGTAG
GAAAGTGACTGAGGACAAAAATCAGAAGTCCTGAGTTTTG
GTACCAACTCTGCCACTGCCCATTTGTGTGGCTGTGGGAT
GGGTTGTTCCCATCATCCGGACACAGACTTTGATCCAGGG
CCACTGCGTAAAGTGGCACTCGCTAGATTGGAACATACAA
AGATGCATAAGATGCCACTGCTGTACTCAAGTCAGTTCAA
TCTTCCAAGGAGACAAACAAGTAAACTAATAAAAAATGGC
ATATGCTATAAATTGGACATAGATGAAACAGGAAGGAAGG
AGAGTCCAATTCTACAGAAGGAACTAGGGAAGGTATTCAG
GGAAAAGGACATTGTATTTTGAAGGATAACTAGCAAATGC
ACGGCGACACCAGCCGCTGAGAAAATATAGGCTGGATGCT
GGTCTTTGCTGGAAGGGATGATCCAAGTTCAAGAGTCTCA
GATGCCAGGGAGCAGCAGGGTGGGAATGTCTCACCCTTCT
TGGTCCTCCAGTTTCCTTCCCTGTGCCACGAAGAACTAAC
AAAAAGATAGACTGCATCCCTCCTAGTTTGAGCAATCAGT
TCTCATCTTGAAGCCCCTGTTGTACTTAAAACTACTGTGC
ATCCCATCTTCTTTTGAAGGAGGCTAAGAAAAACCTGTGG
AGTCCCATTGTCAGAGCTTGCTCAGGCAACGAGGTGCTCT
GAAGGGCAAGGCCCTGAGTAACCACTACAGCATAACGGGA
CAGTCATTAATGCTGGTCACACAATATTTTTGGCTCTTTG
CCTTCTCGGCCCCCGACAGTGGATGGGGCCACGTGGCCGG
TTTTGGCAAATACGCTTAAGACCAAAGCCTTCATTGCCAG
GGTAAGAACCTCCAGAGCTCTCTCTATCCCTGCCACAGTG
AGAGAAAGCATGACTGAAGTGGAGTAGGCCAGGAGGTGAC
AAGGTTAGGGAGCTCCATCGGCCCAGGTTCCAGGGGATTT
TCCATAACGTCTTGCCCAGAGCCCCCAGCTGACTAGATGA
CAGGTAACACGGCCAAAAATTAAGCAAGCCGTGAGGTTTG
TCTTATTACCTTCCTTTTATAGACTGGAAAACTGAGAATT
AATGAAGTTCAATAACTTACTCACAGCTAGTAGGTGGCAG
AACAGGATTCAAATCCTTATCTGGCTCTGTTCAAATACAA
CTCCACTCCCCCAGGGACTTGATGTGATTTACTTTATTCT
GTGGGTTGTAGGAAATCTTCAAAGGTTGCTACTTAAGACA
GTAACATGATTAGATCTATTTTTAGAAAAATGGTTCTATT
TGTGCCAAAACCTAAAGATGAAGAAGGGACATCGTTCGGT
AGGTTATGGCAGAAACCTGGTACGACACCACGGGCGTTGG
AAACAGGAGGGTGGGCAGAGCCACAGACATTTCACAGGCT
GGAAAGGTATCGGCAGAGCAAATAAGGAAGAGCCAGAATT
CCAAAGGCCCCCAGGATGGGTAAGTGGGTGTGTTAGTAAA
GACGAGACATGCGGATTTTATAGGAAATGAATTTGGTTTG
TGGCGAACCTGAAGTAATTCATTCTAATCTACTGCATAAT
CCGGCTTTGCAGCAGAGAGGCAGAGGTGGGGGATATGGAC
CGGAGGGTCCCAAGGACATAGGTGGCCTACAGCTGTGGTA
CTAAGTGACATCTCACAGCAAGAACAGGGCAACAAGGCTC
AGAATGGCTCCCTGTGGGGAACAGCCAGGTCCTGGGGAGA
AAGAACACGCCCAGTCCTTCTCCCCTGGACTTCCACGCCT
TGACGTTAGGCATGGCCACGTGGCCGGTCACGACTAATGA
AGAGTGAGTAGACTTGTCACGTGGCACTTCTGTGCTAACG
CATTCAGCTGGGAGTGTTCTGCTCCCCAGCCCTTCTCTGC
TGCCAGGGTGACTGTGCGAGTGCCTGCTGAGATGGTGGCA
TCACAGCAGAGAGGCGTCTCCATCAGCCTGGGTCTCTGAG
TGGCACATACGGGGAGCAGCTTTGACCCTGCAGCTTCAGC
AACGGAGCTGAAGGTTTCTCCCACTAACGCTGGCAGGGCG
TGCTCAGGAATGCAGGAAGCGAGAAATCTCAGGGAAATCT
CAGGAAGGGTCTCAGAGAGGTCATCAGCGCTTTCAAGTGC
CTCGAGGAGGTGAAAGAGCTTCGAGACCGAGAGAGACCAC
GGACTGGGCCACGTGGATTCGTGGAGGACAACCGAGGACA
GGGACCTGGTGTGGTGGAGCTTGCTATTGTATCAACCTAT
GTCTGGCGAAGTGTAAAGACCACTCTCAGGAGGTTCTCCT
TGTTTGGCTGTGCATTTCCGAGGCAGGGCGTGTGAGACGC
AGGGTGGGCTGGGCTGGTCTGCTGGTGAATTAGAGAACAC
ACAGCTCCCTCCACTCTCCTGGCCCTGCAGGTTGGCGGCC
TACGTGTTGCTCACGGTGGCAGTTTTCACCCGCTCAGGCC
CATTTGGTTGCCAAATCCCTGGCTTGTGCTCTCGCCCCAA
ATCACATCCTTCACCCCGATGGTTGGAGGCTCACGCATCA
TGGCACATCAGACCTGCCTCCTTGAAGGTACCCAGCCCAC
GTTGACAAGAAGGGCACAGTACCCACACCAAAAGCCCGTT
CTCTGCCCAGGGAATACCTCCAGGGCCGTGTCCCAAATGC
CCATTTAGATTCCCCTTCTTCTCTGCCTCCCCTCCCTGCA
TCTTGACTCCTGCTCTCTGTCTAGCTGCTGAGATCGGGGA
CCTGACTTAGAACATCAGCTTTGCCCAGGCTTCGATCCCT
TCCCGGACATGGATTTGCTTGTTAACTCTGCCCACTTCTA
CAGCAAGTAGCAGGTGGGCTGCCTGCCCCGAGATCCCCAG
GGCACTGCCCGGCCAGGCCTGCTCGTGCACCAGCCCCTGA
AAAGGGAAGGATGTTGAACAGCCCCTCTCGGAACCCCATC
CCTACGGCACTGTCCTGATGGGTAATGTGCCTTGTGACTG
GGGTCTCTCTGGCACCCCCAGACCAAGCCAGCCCTGAGGG
GCCTGGAAGGAAAAGTCTGTGAAAGTGCACCTTCCCCCAT
TGCCCTGTTTAACACGCTCACCCCTTCCACATGTTCACAC
TGGGATCCCTGGCATCCTGTCCTTGTCCTCCTGGATAAGG
ACCCCTGGCCCCCCAAGTCTGCTTCCTCCAAAGCCGTTGC
CGTTCTGTGCATTTCCTGAGGGGCCGCAGAGTGCAGGATA
CAGCACATGGGCTCTGGCTTAAGAGACCTAAGTTGTAATC
CTGGCCCCCCAATTACTGACGGGGGACCCTGGGGAAAGTA
CATAACCTCCTGCAGCCCGCGTTTCCCCATCCAGAATGTG
GGGAAACATAGCCTGTCTTGCCAAGTTGTCGTGAGGATTA
TTTACAAAAAATTCTCCTAGCATACTGTGATTATCCAGTA
CATTTTGCTAACTTTCTCATTTTTTACCACATCCCTTCAT
CTTTTACAACTCCATCTACTTCCTAGCTATTAACATGATT
CTGTCCTGCCTGGGTACCTCTCTCCCGAGGCTCTGTGACT
CTTAGGTGCCAGTAAGTGAATCGTGCCAAGGTGTTAATGA
GTATGAGGGAGAAAATGTAGCTTTCATCATTTATCATATC
TGTAGTTATTTAGAGGCTGTTACAAAGCCTTAATTCAGAG
ATAAAATGGATGATAGAATATTCCTGTTTCACAGGAGACT
AGTTTAGGAGGCCTTTAATGATAGTAGTTATACGTTATTA
ACATCTATTACATGCCAGGCACTATGCTAAGTTCTTTGTG
TTCATTATCTCATTTAATCAACCAAAAACTCTATGGGGTA
TTATGATTCCCACTTTACAGATTGATAAACTGAGGCTCAG
AGGGTTGGAACATTTGCCCATGGTCACACACCTAGTTAAA
TGAGGAGTTCAAGTTCAAGTTTGAACCCTCTAATCCAAAA
CCACCATGCTAGACTGCCTCCCTCTTTGGGTAAGGGGCCT
TTCCAAAAACCTTCAAATCACGGTTGACTTTTTATGTTTG
TATTTACCCCCAGCCTTTTAAAAATCCTAACATCTGTTTG
GTATGTCCTTAGTAGATACAGATGTGTTAGACACGAAGCA
ACACAGTAAGAAAATTCTTAACAGCAGTAAACACTTTATA
AACAGGACCTATTATTATTGCCATTATTGTTATTAAATCC
ATCCCTTTGCTACTGCTCCCAGATAGTCCTATGTTTACAG
GTGAATGGTGACTTTGTTTCTGATTTCTTATTTGTCTCTA
AAAAAAAAAAAAAGTTCTTTCTTTTGAAATAATGCGCATC
CTGATATCCAACCTCAAAGGCATGGTCTGGGTGGAATAAA
CACTCTCTCAGTCCTGCTTTAGAAGTGGCCTAACCTAACT
TCTGCGCCAGGCACGTTTGCCACAGTTCAGAGTGGCTGGC
AGAGGGGCACCACCATGGTCCTCATGCTGGGGCAGCTCAG
AGCTCCCGGAATATTAGAGTTGGGGAGACAGCAGAGGACC
TAGACAAGCAGGTGTTCCTGCCCACAGAACAGGCCTGCAA
GCTAATCTTCCTAAAATACCACGCCGTGTGGTCATCCTAC
TTCCTCCATCCAGCACCCACAATAACTCTACACCTGCAGG
ATGAAGCTTAATCCCCTCTGTTCCGAGGCCCCGCAGGATC
CAGCCAGACCAAATTAAACCAGCCTCGTTTCCACCCCTCG
CACATGCAACGTCCTCTCCATCCCCCAAATAAATTAGGGG
CTGGTGCTCATTCTGTGTTCCTGCCTAAAATATTTCTCCC
CCAGCCCCACTCCACACTATCCCTTGGCTTATCTGAGTTC
TGGCTACTTTTCAAAGCCCAGTTCAAATCCCACCTCTTTC
TCAAAGCTGCTCTTATGACAGAAGCCACCGTGGCATCTGC
AGTCACAGAATGCCTATTGTAGGATGCCCCATATGGGAGG
ATGTGGCAGATTTTAGCTTTCTGGGCAGGACCATACGCCC
ATAAGGATCAGGTTTCATATTTCGTTCAAACTTTCCTATG
TTTGGTGATCAGATCATACCCTAGCCAAGTGTGCTATAAA
GATAATTTCTATTTTGTGACTACTCTTTCCCAACTGACCC
ACAAAATATAAGTGTCAAAGGTGTGTGCACTGGAATTTCT
GCATTCCTTGAATGTGACCAAAAAAATCCCCATCTGAGAT
AGTATTGCATCCTTTAAAATTACATCTCTAAAGGGGAAAA
AGACTTTCTAATCAAGCATAACTACTGTGGGGATCAATAC
ATAATTGTCCTTTTATTCTCCTCCTGATTATGGAGCCAGC
TGAGAGACATAGGCTATACAGGAGTCGGATAAATAAACAC
AAAAATATCAGTTTTATTTCTGCTAAACCCAGTTGGAGAA
CATGACTTTAGGTCCATCGTTTAGATCACTAATATTTACT
GCAGCATTTTGAACCACTCAATCCCAGGTACAATCACACA
AGCCCAGACCTGCCCTATTACAGGGCACTCAGAGCAAAAA
GGAGTGGAGGGTCCATGCAGCTGGAGGGCAGGAGAAAGAG
GCTGAGAGGAGCACATCCAGTCCCCCTAAGCTCACCAACA
ATGACGAGCCAGGAGCAATGAGCAAAAGGTCAGGACAGGG
GCTGAGAAGCGTTTTCTGGAGGAAGTTCCTCCACAGGGAA
ACAAGAAGCCAGGGAAACGGAGGCTCTAAAATACAGGATG
CATTATGCAAATGTTAACCCTCGAACTGGTTAATATCTGA
AAGGGGCTGGAAAATTAGATTTCGTCTTTGCTGATACAGA
GAATCAACTCAATGATTTGTTTGTTTCACTGAGAGTTGCT
GTTCTCCTTAGGGGATATTAGTTCACCTACATATCATCTG
CTGAGCTCGACGTGGATTATTGCCAAACACTCACTCACTG
GAGTCCAGCCAGAACACACATAATAAGGAGGGCCTCACAC
TTGACCCCCAATTAAGTGCTCATTCATTCATTCAACAACC
ACACAGTAATTACCGTGTGCCAGACATCGTGCTTCAGGGT
AGAGAGATCACAGTGTACGAGATAGAACGGTGCAGTTCTA
TCAGCAAGGTCTCAATATCAAGCAAGCACAAGGGGGCGGC
AGGATCCCCAAATTCAATCAGTTCTAAGAAGAAGCGTGTC
CGCGGATGGATTGGTTCAAAATGCTGTTAGATAAGCACTG
ATTGTATGATGGAAGGATATGTACTGAAATGTCCATGGCC
ATTCTAATGGGGGGAAAAGGAACACTATTTGAGCCAGGAC
GAGGGAGTACTAAGGAAAACCTTTGTTAAAATACATTTTT
TAAGAGTAAACAATTCTAAAAGGCTTTGGGTACATTTCTA
ATTTGAGGATGGTAGACAAACACATCATTACCTACAAATC
CTTCTTGCCTTTCAGTTTATGCTTCTCGATGTTTCCTTCT
TTTGTGTAAGTTCCACACAGCTCTGGGGCACTCTGCTGGG
GAGAAGAGCCTCAACAATAGGGACTTCGTGTTCTAAACTG
CCATAGTGAGAGTGACACAGCACGCACTGTCAGTTGGGCT
ACAGCGAAACTCGCTGAAAGGAGTAAAGCTGAGCTGTAAG
AAAGGGAGGGTGGGAGGGAAGAAAGGAAGGAGCAATGAAG
CAGGAAGACAGCCCGGCTTGCAGAGGGCTCCGGAGCGTCA
TGCACCTCACACACAATGCACAGGGTCCCTTTTGTCAGAA
TCCCTTAGCTGGGCATTGTTTGGAGCCCAGGAGGCTGCGA
GAGCATTCCAGCCCCAGTGGCAACCCCACCGCCTCTGCCA
GGGTCAGCCAGGAGCATGCGGCTTTGACAGTACAGGCCCC
CTGCGAGCAGCGAGAAGTGCTAACAGCCTCTGCGGATGTA
TCCTTCGTTTCGCCATCATGGTTTCATTATTGTTATTATT
TTAATTCTTTCCCTTCTGGGCTCCCCTGCCTTCCCATGCA
AAACTGGTTCAGAGATGCCACTTTTGGAGCTCATTATGTT
GTCATGGCAACTAGAATTCTCAAAAGTTTATTTCTCCTCC
ATGAACTCTCCTTCTCCATTCCCATCTCTTACCACATACA
TGTTTCGCATGAGAAACAAAACATGGAAGAAAATAGGACC
AATATCTGCAGCAGGTGAGTTTCTCTCTCCCACCCTCTAT
TTTAGCACAGCATGTCCCTACTGGGTACATGAAATTACCC
CTGTTCCCACTGTCTCCAATTAACATCCTAGACTCCCAGT
CACCCGCGATGTCTGGGAGCAAGGCCTTGGGTGGCAGCCA
TCAGCTGTTCCTCCTCCTCCTCCTCCTGCCTCCTCTCTTC
CTGCAGAGCAGCAGATATATTCCTTCCTGCTTATGCAAAC
CATGAACATGCTGTGTCTTATTTATCATTTGCTCGCCCCG
AAAACAGCAGCAGCAACAACTGTGGATGCGGGAAAGTGAA
AACACCTCAGACGTACTTCACGGGGGGGTCTCTCTAGAGA
ACAGAGGAACTACAGTTGCCAAAAGGAAAGGCAATCCCCA
AACAAAGAAAATTTGCTAAATTGATTGCTTAATTCTAACA
TTAACCTCTGTTATCAAAACCCAGGTGAGGCAGAGAGGGA
CAAGGAACAAGAACAAGGAAGAGAGAGGCTGCACTTCCAC
ACTGAACGCATGCGTCGGAGAAGGGCTGATGGCTTCCCAC
CCGGCCCACTCACCCGCATGGGGGCAGCTCTTGTGCCCTG
GTGCGCTGAGTGGCACCTGCAAGTGATGCGGTTGTTTGGT
CCACACAGCCTCCGGGGAGCTTTGCCCCCTGAGGGCCTCC
GCTCTGGCTCCCTGTGCTGGGGTCCAGATTACCCGAGGGT
GGCTGTCGGGACAAGTGCACTCACCGTAGCCTACAGCAGG
GTCTCTCCCTCCTCCCCCGCTGCCACGCTGCCCACCAGGG
AGAGGTGAGATGACTGAGGCCAGAACACACTGAGATTCTG
CACCAAGGGAGTGTGGGCCTCACTGATGGAGCCTTGCCCA
GATTACGGGGACAGTGTCCGGCAGCTCTAAGACAGAATGA
CCCTATGGCTACTGAGAACCATACTTTTAATTTATGTGTC
TAGTGAGATTGAGATTGGACTCTGTGGCATCAAACATGAC
TGATGAGTGTTTTAACTGAGACTCTGCTTACTGGCTCTAG
CATCCATCATTGGTAACAGAAGGAGATCCCCAATTGCTTA
AGTCATAAAAGCTCTAGACTCTAGTGATGCTTAAATTGGC
CCTTAACAGGATTAGGTGTGTGGCTGGGGACCTAAACAGC
AGTAATGGGCATGCTGCGCTCTGTGGTGAGGAGGAGGGTG
AAGGGGCAGGCAGGCTGAGCAGGACAAATGTGCACTGGGG
TAAAACGGAATGGCGGGCATGTCCAGGAGAAATGGGGGAC
AACCGCAAGCTGGCAGGGCAGGCACTGGGGTGGGGACTGC
TAAGTGTGGTTGGTCATCAGGAGGAGGAGACCACGTCATA
GGAGAAGGGTGAAGTCATGTCGCCTGAAACTGCCCGAGCT
CTGGATGGCTGGTGAGATGGGACAGGAGTGTCCTGCCCAG
CCCGTGGCTTCCGGGCAGCATCGTCATCCCCAGAGCACCT
GTCCCCTGGTCCTGTGAGGGGTTATCCTCTCTCTGGGCAG
TGGACCACCTGCTCTCCCAACCCACTGCATTCTTCAATTC
TGTTCTCCCTCTGCTTCTTTTAGCCCACCTGTTCACTAAC
AGCAGCAGAACTGTTCTTGGCACACAGTGGGTGCTCAACA
AGTGTTGAATGAACAAACTACTTCTTGAATGGACAGCAAG
CAGCGTGTGCTCCGGATGCCACCCACATCCGTGTAGTCCT
TTGGGTTTGGGTTCTGAAGCTGTGGTGGGCAGCTCTTACA
CACACTGGCAGGTGTGACCGTGCCCACATCTTTCTGCTTC
TCTATCTAAAGGATTTCTCCAGTCCCCAGGAGCTCACTCG
GCCCACAAGGAGGGCAGCCCAAAAGTGTCATCACTCAATG
AGGGACAGCAATCGATGGAGGGGGAAACACATAAACACAC
ACATATATACATACATACGCATATATATATATATATATCT
GTCTCCCAACTTCCCAGTCCCTCGGGGGAGCACTTCTGAG
GTCCATCTACATGTTCTTTAGAGGGATCGCAATAGATTAA
GCCTCATCAGTCCATACTGGTAACCCTCTCAATTAACACA
TACTCTTTGGCTTTTTCTCTTCCTCTGCCTCAATGTCCCC
TCTCAGTCTCATTTGCAGCCAGAAATTGCCTCCCAAATAA
ACTACCTATACCCCTAATTCTTTTCCTAGAGTCTTGTTTC
AGGGGAACTCAGGCTGAAACCTTATATGTTAGTCCATCAA
GTAATTTTCCTCCCCGACAGAGGATGAGGAGGAAGAAAGG
GAGATGTTATACCAGGGGAAAGCAAAAGAACATGACTGCA
AATACACCTGCCATCTACTTTTCACGTTTTGCCCAGAGAA
AACCTTGACCAGGGCTAAAAGACTATACGGATAAGAAATG
CCTGGAAGGAAGACAAACTTTTGATTAACTTATCTATAAA
AATGATGAGCACACAGCCCAACCTAGAGACAGATACTTGC
TGCTGCCTCTAAGGACAGTGCTGAGGACAGGGGCCAAAAA
GTGAATGACTGCAGGAAGAACCCACCTCTCTGGAGCTGGA
CAGTCTGCAACATGACTTGGCCTTGAGGTTCCCCCTGACC
ATTTTAGGCCCTTCCCCCGGCCCCCATTCATAGGTGTATG
CAGAGGGTCTGCAGGGATTGGAGATACCAACACAAGCACA
GACCTGGTTTCCAGATCATTGTCTTTGGAAGGAATATTAA
GTGGCTTAATCCACTAGGGCAACTTTCCTCACTAGTTCAC
GCAGACACATCATTTTTAACAAAACTGAGTGAACAATGAG
TGGCCCATGCAGGGTAATTGGTGTGCTCGGTTATTTTTAT
TTATTTTTATAGCACAGTCGGTTGGTAAATCACATTTTCA
GAGTGACTGACGCTGTCCACTAGAGAAGCACAAGCGTCAC
TTCTGCAGGAAACAGCGAAGAGCAGCGAGTTGGCCGAGGA
AAGCAAGTCTATAGCATCGATGCCAGAGGCAGACCAATGC
TGACCATGGAGGTCTGGCCGCCATTCTCTCGAGTCTGGCT
GTTCCTCCTTCCGAAGACAAAAATCAAAGCTGCTACCCAA
AGCCTGTTAATTTCCTTCCTAACGTTTACCACTCCTTGTG
TCATTTCTTGGTTTACTTGCTTGTTTTCTGTCTTGGCCAT
TAGGACACCAAGTTCACAAGAGCAAGGGATCCATCTTCTT
GTTCACTATCGAACCCAGAGTGCCCCACACGTGGTGCTCA
ACAAATGTTTGCTGATTAAGTATGTTAATAAATGGTAAGT
GAGCATTTCTCCCCCTTCCCTTCCTCTACTTAAAGTCAGC
TTGTGTCTTCTTCCTTCAGTTCTTGCACACTAGGGTATTA
ATGGCTGGTAATTGGATCATCCCTCTCTCATATCATATTT
GATCTCTGGGTACCTTGATCTAAATGGAGAGTATAAGGTG
ACAATGTGGTGGTAAGAGGATGGAGCAAATGCTTCTCTGT
GTACAGCACAGAAGGTCGTGGGGTGGGGGGCAGGAAAATC
ACGTCCATTCTAGTGCCCCTTCAGTCAACTCTGACAAGCA
TTCCAGGGCCTCCTCTGGTCTGGTCAACTCCAACCTTTGG
ACTTGTCAGCTGCTAAACAGATTAGTTATCAAGTCTAACA
TAGGTAAGAGTAGTGTGGCCCCTTTACCAGACTCTGGGGT
CCCTGCTGTCCCCCACATGCTCTCAAAGGCTGTTCATTTC
CTGGGTTCTCTGGGGAACATGGCATCTCTGTGCTCTCCTG
CATATCAGAGTTTGTTTTAACAGGAAAGAGTAATTTCAAC
ATTTTTGCTAGATGAGGAATATTTTGGGACGCAACGATAA
TTAAGTGTTGAGAATGTAGTGATGCACTTGACACCAAGGG
GAAAATAAAGAACTTTTAATTCGACTACAACCCTAACAGC
ATCCGAACTTAACAGCTAGAAACGCCAGGCACCCGGTACA
TAACCCAATTGCGAAGACTGTGATTATCAACCGAGGAAAT
TGGGAGGTATGATTTCAGCCACCTCGGTGTGCATGTGTCT
GCGAGCACACAGAAAACATGTCTAATTATAGAGGCTTGAC
TAGGAGCTATAAGCTCAGAGTGAAGCGGGGCCCTAACACC
ATTACAAATTCCTTTGTGGTGAAGCCAATTACTATGAGAT
TCTATAGACCAGAAAGAGAGAAATAAGTTCAAACAAAAAA
ATATTTTTTTCTCATCTTGAAAAGCCTAAGATTTTGGCAT
TAAAGCTACAGTGAAGGGAGCATGCAAGATAAATTACTAC
AGAAGAAAAAAATAAAAAGCCTTTACAAAAACCCTCGAAA
CAGAACCGATCACACTGGGATCATGTCTGTCACACTGATA
ATGACAAAGGCTCCCTCTTTCTCCACATAATGGAGAAGGG
CCGTGGCCCAGTTCTTGGAGTTGCCCTCTGACATCAGCAC
AATTATGGGGTTCGACTACAGGGCTGGGGGCTCAGCTCCT
CAACAATATAAAACTTGGGTTTCTGGGGAATCGTACCGTT
GAAAACAATGCCCAGAATCTCGAGAAAATTTCTGATGAAT
ACAGACGTCCAACAGGAAGTTGGCCTTTGATGCTTTCACT
CGGGGCATTTACTGGGAGCCTACCCTGTGCTTGTTAATTA
TACTTGCTAAGCGCTGGGGGAAAGAAAACGAACTCATCAT
GGTGTCTGCCTGCAAAAGGGGCAAAGACCTCCACAAAGAA
CTGTAAAATAAGGTACCGAGTGCTCTAGGAGAGCGGTATA
TATAGTGCGATGGGAACCCAGATGAGAAACTTGACCTTGA
AGGATGAGTCAGAGCTCCCCAGTCAAGCAAGGCCGTGGGT
GGAAGCAGTTATGGGGGTTGGTTATTTCTAGGCAAAGAAC
CGATTACCTGGGAAATCCAGAAACAGTGAGCTGGGTGGCC
AGGCTGAGGCAGAGGAAACTTCAAAAAATAGGTTGGGGCT
AAGCTAAGCTTTGAGAGGTCATGTAAGACAAAAAACATTC
ATCTGGACTCTTTCTTTAATAAACTGATGGTGGGAGGGGC
TAACAGTTGAGGCTTTGTTCGTGATTAATCTGTTTGTTTT
AAAGTCTTTAGCTGCTAAAATTCGGCTGGGCTCTTCACAC
CTGTCATTCTAGCACTCTAGGAGGCCCAGGTGGGAGGATC
ACCTGAGCTCAGGAGTTCGAGACCAGCCTGAGCAACAGCA
AGACTCCATCTCTACTGAAAACAGAAAAAATTAGCTGGGT
GTGGTAGTGAATGCCTGTAGTCCCAGCTACTCGGGAAGCT
GAGGCAGGAGGATCGTTTGAGCTCAGGAGTTTGAGGTTGC
TGTGAGCCATGCTGACGCCACGGCACTCTAGCCCAGGCAA
CACAGCCAGAATCTCTCAAAAGAAACAAATAAAAATAAAA
AAGTCTTTAACTATTAAAATTAAAAGGTATTAACTCTATA
TTCATCTTTTCCACCTAATGTTGGTTTCGTTGTTATTTAT
TCTTTTGCTGACAATTTACTGGTCCATAAATATTAAAAGT
TATGATTTAATCATTAATCTATATACTGTCTTATGATTTC
AAGATAAATTCATGATATTTATTATTGTTCATTGTATGTT
ATTAATTGTTTTAAGCCAACAGGTAAGAATGTAGAAAAAC
CAGAAATCTCATGCATTGCTGGCAAGAATGTAAAATAGTA
CTGCCACTCTCAAAGACAGGTAGGCAGTTTCTTCTAAAAC
TAAACATGCATTACTATTCAGCCCAGTGATAATATTCTTG
GGCATTTATCCCAGAGAAAGGAAAATTTACGTTTACACAA
AAATCTGCACACAAATGTACACAGCAGCCTTATTTGTAAT
AGCCCCAAGCTGAAAACAACTCAAATGTGTTCCAGGGAGT
GCACAGTAAAACACACTGTGGTAGATCCATACCACAGGAT
GCCATTCAGAAATGAAAAGGGATGAACTATTGACACATGC
AATAACCTGGATATATTTCAAGGAAATTATGCTAAGTGAA
AAAAAGCCAGTTTCAAAAAGTTACATATCATATGATTCCA
TTTAAATAACATTCTTGAAAGGAAAAATTAGAAAGATGGG
GTGGGGGATGGAGGACAGTGGGTAACTATAAAGGGTAGCC
TGAGGTTTCCTACGATGATAGGACAGTTCTGTGTCTTGAT
TGTGGTGGTTACACAAATCCACACACGATAAAATTGCATG
GAATTATATACAAACAAGTGCACGTAAAATTTGCAAAATG
GGAAGAAGCTCCATGGATTGTACCAATATCTATTTCCTGG
TGTTAGCATTGTACTACAGTTAGGCAAGATGTGATCCTTG
GGGGAAACCTGGAGAACAGTACTGGGAGAAAGGTTCCCCT
GTAATTTTTTTTTTTTTTTGCCACTTCCTGTGACTCTATA
ATTATTTCAAAAGGAAAAGGAAAAAAAAAGGCATGATAGG
TCCTCCACATTGCCAAGTTCAACAGCTATTTTTCAGTCTT
TCTTGTACTGTATCTCTATGACTCACTCAGCATTTGGGGT
CTTCTCATTCCTTTTTGAAACCCTGTACTTCTTTATCCTC
TATGACATGATGTTTGTGTGATATCCCTTTGAAAATCTAC
ATGTTTTCTTAAACAGTTAATGTTTCTAGAAACCTCTGTC
CACGGCTCTGCTTTTTCTTCCCTACACGCCAACCATGGAT
AATCTTACCCGTCTGTACCACCTTCTCCATCCTGTTCTGC
TAGTATTTCACATCTCTTCTTACGACACCGACACTGGCTG
ATCCTATCTACTTGTTCAGAACCTCAGACTCTCCACGTCT
GAAACTGAACCCACCTTCCTCCCAGAACAAGAGCTTTTTT
CCTTCCTCTATTTATTCACCTCAGTAAATGGAACCAAAGT
TCTCCAAGACACTTGCAACTAAACCTTGAGCTCATATCCT
AGATGATCCTCCCTTACCCATTACAGCCAATTGTGCATCA
TGTCCTGACTATTTTACCACCTAAAATCTTCACTCTGTTC
TTGCCTTTACACATTCCAGCCATCAGTGCCTGGGATCCCA
TTTTCTGCCTGCTACCAGAACTTTACTACAGTCTTACTAC
TAATCAATCACTTCAATCACCTTTTCTCATTTTATTACCT
ACCTTCTTTAATCCTCTATTGATCAATCTAAAACTCAAAC
TCATTTTGTCTTTTGAACTTATTAGTGAATTACAGTAGTG
CGTTTTTATTTTGCAAACTCAAATTTGTCAATTACTTTCT
TTATGGTTTATTGATTTGTATCATGTTTAGAAAGGCCTTC
CCCTTTGAAGATTTTAGTTTTCCATACTTTCTTTGAATCT
GTTTACGATTTAATTTAAAAAAATGTATGTACTAGCTCCA
TGTGCAATTTATTTGGATGTAAGATGTGAGACAGGGATCC
AACTCAATGTTTTTTTCTTTTCAAATGACTAGCCAGTCAT
CACACTATTCACTGAACGATCCCCTTTCACTAAATGTGAA
ATGACACTTACATATTCTATAAATTCAAGTATATACAGTT
TGTATTGGGGTCTCTTTTTGGTCTCTTTATGCCTATATTA
TACTACATTGTTTCTATCATTGTAGCTTTAGAATATATTT
TACTACCTATATAAAAAGTCCCTGTTCCTCACTGTTCTTT
TTAGGAAATGTCTTGGCTATTATATTTTCAGATAAATTTT
AACGTAATTTAGTGAAGTTTTATAAATAAATTTGCTAAAT
AAATTTAACATAATTTAGTGAATCTTACTTGTGCATATTA
GCATCACATTGAAGTAAACACTAAAGTGGGTGAAGTAGAC
ATTGTAACTTGAAATATTCCTTTTTAAGAACAGGGTTTGT
CTTTTAATTAACTAAATCAGAATATATGTGCCTTGGAATC
TCCCCATAACGGATGCAAGTGTCATGAGGGCAGGAAGTTG
TGTTTTGTTCTCTGCTGTATCCAGCATGTGGAACACTGAG
CCTGCCATGCAGCAGAAGCTGGATATCTATTTGAGAGAAA
ATGGATTAAGTGAATATATGAATGCTTCTATCAGTTAGGC
AATGGGACGCCACTATAAATAATTAAGGTTCACAAATACT
ATAATTAAATGTCAAATTTGGAAAGACTTTTTTTTTATGG
CGAGCAGGCTGGGTCAGAGTGATCAGGGAGAACATTTAAA
GAGACAATTGTTATAGGTCAGGACACGGTTCATGGAACCT
TTCACAGTGGCATCAGTAGGTCTTGATGAACAATCAGAGG
CAGAGTGCAAGTGGGGAGAAAGTTACCAGGATTGGCTGAG
GTTTCTATCTTGGATAATGAATGTGATAAAAGATAACAGA
AGGAAGATATGGAAGAGGAGTGGGTGTGTTTAGTGGTGGG
GTAGGGGAATGAGACAACGAATTCAGTTTGGGAAACCTAA
GGGACAGCTGAGAGAAGATGTCCACTGTGGAGCTTAGTAA
GAGACAGGGAAATGAAACCCAGGTCTGTCTCTTAGCAAAG
CCATCTTTTCAATTTTTAAAATTTATTTTTACTTTTTGAC
ACATAGTAACTGTACATATTTATTTTATATTTTGAATATG
TTGTATAATGATCAAATCAGAGTACTTAGGTGCATCTATT
ACCTCATGCATTTATCATTTCTTTGTGGTGAAAACATTCA
AAAGCCTCTCTTCTGGTTATTCAGTAATACACAATCAATA
CCTTAACTGTTAACCATTGTCACCCTACTGTGCAATAGAA
CACCAGAACTTACTATTCCTCTCCAAAAATCCATCCTCTT
AAACATTATTTCATGTTATATTCCACTAAGTAAAAATTAG
CTTGTCCTCTGAAAAACAGGTAAGTGAGATTTTAAGATGG
AAACATTCTCGAAATAGGTTTGAATGTAGCTACTACGCAA
GGCGAATTTGGAGAATGGTACAGTCATCTACTGGGTTCCT
TAAGGACTTAAGGGAGGAACAAAGACTAGAATGCATGCAT
TAGTGCTTGCACAGAAACCTAAGACATCAGGGACACGTAT
GAAAATGTGTATATATCTGCATATGTGTGTATGTGTGTAT
ATACACACATGTATGTGTTATATGTAAAGGTATCAGAGTG
TTATAAGATGAACCTATGACAAAGTAGTTAAAAGCATGGC
TGAAAAGGTAACAGGATTGTTTCAAGTAACCTAAGAACTT
CACCAACTAGAAATTCCATGTATGAAAAATTCTTCAACAA
AGAATGGAAAGCATTTTTACATTTGGCTGTTGTCTTTGTT
ACCAGAAAAAACACCTAATGGAGTCCCAAGCAAAGCATTC
AAGTTTCGGTATAAAAAGCATAAATCCTTGTAAAACAGTA
CCCTTCTTTTGATTATTTATTTCAATTGTCCTACCCACTG
ATTACTCCTTTTCCCACAACATCTGACCCTGCCTCTCAGA
TCCAGCCTTCTGGATATGATTTGTTGGCTTCTCCCAGATG
TGACTTCCCCTCCGCACCCCAACTGCATCAGCCAAGGATC
CTCCCACCTTGGCTGAGCCCCTAGAACCTACCCTGACACA
GCCCTTGCTCCCCAAAGTAGGTTAGAACAAGAGAACACTA
GAGCTTAATTTTTGAAAGGGGACAGAATTTTTATCAATAG
AAGAGCACTAGAGCCTTTTCCTCCCCAAAGCAGCATTTCA
CATTCACAGTCTCAGCCCGTAGCGTTACAGACACTGAGCA
ATTCTGGGGTATTGGTTGTTATACCTCTTACTATTAGTAA
GTCCTAAAATGGGGAGTGATATCATATAAAATATAGATTA
CATGTGCAGCATACGACTGGAAGCTCCATAAGGGAAGGAT
TTTTGATCCCCACCAACTAGAATAGTGTTTGACACCTAGC
AGGTACTCAACAGTATATTTTAAGTTAATAAACTCAAAAG
AGCACTTCGTTTTTGTGCTGGGACATGCACGTAAATCACA
TCTTTGTTTTGCATAAAGGAGAAGCCTCCAAGATACTCCA
TAAGGGGAAGCAGTGCTTTGTGTACCAGGGGAACAGGACT
GAGAGTCAGAAAATCACACTTTTAGATTTATGATTTAGGG
TATGTTCCTTGCTCACTTTGAGCTACAATCCTATTTGTAA
AATAATAATAATAAACTTCATAGGATCATTGTGAGAATCA
AACAAATGAGCACACATGAAATGCTTTCTAAATGAAATGC
TCTAAAGTAAAAAAGAGTAACTGTTTCCTCTTTTTATGCT
TCCAACAGCTTAGTTGCCCACAATTCCCAACAGGATAACA
GCTTTAACTAACCTTTGACCGTGATTATTCCCGAAACATC
TGCCACATATGACGTAAAAGAGTTAATATCCTTACTGTAC
AAATAGATCTTTTAAGCTCATATGATAGAGATAAACATGC
CACTAGGAAAATGGGCAAAGGGCATGAGAAATTAACTAGA
AGAAAAAACAAAGACCAACAGCCATATGTTCAGCCTGTAA
CAATTACGTGTCTGTAATGCCTGTAAGCTGCAGGCAGGCG
CATCACTCCGCAGGGAAAAAGCTTCTCTGGGGCTTTTACT
GGGATCTCCAATTCCAGCCGTTATGCTGCTGACTTTACGA
GGTCAGCCTCTTCCTCACTTCTCTGTGATACTATTCCCCA
TCTCCTAAGAGGCTCCTGGTGTTACTCAGTTGGCCCTCAG
TGCAGCAATCACTTCTTGAGCACAAATACAAGGCACCCAG
ACCTAGGAGAGATCCAGCTATTTAGAAAGAGGTCTCTGGC
ATAAGAAACAAAACCTAACAGAGACAGAGACATCTGTAAC
TCCAGTGCAAGGAACGTAAACCCTGGGGGAAGCAAGGGAG
CGCTGCCCCTTGCTAACAGGCAAGACTTAAATACTCTCAG
CCTCCATTTCCTCATTTAAAAAATGAGGTTAACAATAGTA
CCTGACTCATGAGGTTGTTATGGAGATTAATTGAATTAAT
GTATGTTAGGTATTTAAGGACGGTATTGGGCAGATGACAC
GCTTTCAATAAATGTCAGCTCTTACCTGTAGTGTTATTAT
TAAATTCTGTAACAGAATTCTATAATGTTACCATGAGTAA
TAGATTCCATAACAAACAGGTGCATCTTGCTATGCGTGTG
GGAGACACATTTTAATCGAAATTGCAAAATGAGAGTGAGG
TATGGACACAAAAAGATCTCATGAAGGAAGTCAAAGTTGA
GACAGCTGCAAGGGATGAGCAGGAATTTAACAAAGAAAGC
TCGGGCAGGCTCACTCCAGGCCACACAAGCAGAAAGGGGG
GCAGGAAGGCCAGGGGTCTCCAAGGAACTGCAAAAGGTGG
CGTGTCCAAGTTGACGGCCACGTGGGGCACAGGGCACAGT
CTATCTTTGCTGCTCCCTGTCAGATGCCATGGACGGTCAG
CCCTGCCAGTGCCATCTGAAAACATCTGAGCTCATGCTAA
TTGCCTCGACAGGAACACCAGGCATGTCAGATGAACGGCT
CCTCCCCAGCCCCGCCTGCAGAGGCGTAAGCCAGGTTCTA
CTGAGCCAACCTTTATTAGGGATTTACAATCTCCCAGATC
CTAAACACTTAACATGCACGCTCTGATTTCATTTCCCCAG
TAATCCTATATGGTGGATACTCATATCCTTATTTGCACCT
GGGTAACTGAAGGTATAGAAAAGTGAAGTGATTTACCTGA
TATCACACAGCTCCAAGTGACAGGAACAGAATCCAAACCC
AGAAACACTGTCCACTGAGCCTGGATTTTACTGCAAGGCT
ATCCCTACGTCACCCAGACAGGGAGCCAGGGGATGTAGTT
CTACCAAGACCTGACACTAAATAGCAGCGTACGACCTGAG
CAATCGTTTCATCTCTAGTCGAGTTTCTTCAGTCGCAGCA
AGGAGGCCAGGAGCAAATTACACCTGGAGTCCTGACTTCC
TCAAATAATTTTTATCACACTGGAAGATACAGTTTTGACA
ACTGTATATACAAAGCAGCGTCTCGGGGAAACGCAGACTC
TTTTGACAAACTCCCTTTCTGTGTGACCCTCCCCGCTGCC
CAGTCACACGACACACCCGGAAAAGCGTCCTTCTAGTCAA
AGGAGGAACTATGAACACTCTGCTCTGGTAACTATACCGG
GTACTACAGCAGGAAATCTGTCTGCAGGGCCGGGAAGCTG
CCATGGCTGCCACCGAGGGCCTCTCCATGTTCACCGAGTT
CTGCTGTCCCTGATGCCAGACGATCTCCTTCCATAACCCA
CGTTTAAACTACACGGAGGATCTAAGAGCGCAGGTGTTTA
GGCCTCGCAGACCTGGGTTCAAATCTGAACCTCCTGCTTA
CTAGGTATGTTTGTTCAGCAAATTGTCAGCCTCCCAGTCA
CAGTCACCCTGTCTATAAAAGACAGTGATACCGAAGAGCC
CACCCCGCCAACACCTCCTGGATCTGTCCTGTCCCCTCCA
CGCCACCCCACAGAATTGCTGTGCTGCTTCTGTTCCCGGA
TCAGCACTCTCCAGCGCCTCCCTGCCTCTACGCTTGCTTC
TCCAGGGCGAGCATCTTCACATGCAGATCCAGCCACCTGC
CTATCCTACTGCTTCGGAGCCTCCCACAAGCTTCTGGGAT
CGGGTTTAACGTTATCAGCTGAGCCCAAGAGGCCCTTCAA
GGTGAGCCTCTGCCTGTGCCTCCAGCCTCGTCCCCTCCTC
CCCACCACTGCTTCATGCCGGCTCTGCACCAGGGCCTTTT
ATCTTCCTCGACTCCCAACCTGCCGTCCCCTGCAGGAATG
TCCTCCTCCCTTCTAGCTAACCGTCGCGCACTCTTCACAA
GCACACGCTTGCATCACCTCCTCCAGTTCGCCTTATTTGA
CCCTTGCTCCCTTCCAATTTAAATGCCACCCTGTTGCTGT
CTGTATCTAGACTATAAGCTCCTCAAGGGTAGCAGCTCTC
TGTCCTCGTCTGATCTGGTATCCCCAGCTGCAGCATCAGG
TGACACACAGCAAGTACTTAGTAACTCTCGTCTGGGTCAA
TGACGAATTTTTACTGTTTGAATCCAGTGTCAGAATCGCA
GCAGGAGAATTACCATGCAGTTCACCCACACACATATCTC
AACCAGTCACCTTCGATGTCAGCCTGCCTTGGGAGAATCA
GACACATGTCAACCTAATACCTACGACACCCCTCAGAGAT
CTCACCTGGATCGCTAAGCTGGGCATGAATAATTCCCTTC
TTATGACCAACAACCATTCCTGTCTTAAATTAGGCCTGGG
GAACACACAGGTGTTACCTCCTAACATGCAATGGCAGGTA
TGTCAGGAAACGCAAGGTTTAACACTGCAGGTATCATCTT
TGTTAGTCTGCTCCTTATGGCCAAGACTTAGGCCTTACTC
ACCTTTGTATCCTCAACAACGCTTTACAAGATAGTCATTA
CCCAAAATATGCGACCCACCTACATGAATCTTAATAGATT
TTGACGGGACTAGAATTCTACACCATTTGAACTTAGACCC
CATTACATGTATTTTGAATCATTTCCTTAATTAGTCTACA
ACTTCCTTGTTTTATTCATCTTTGTAACCTAGGAGTCCAG
CAAGGTGTCTTTTGCAGAGCACTCAGTAAGCATTTGCTGA
CTGGCACTGAATCATCAAGCCCAGCCAGCAAATGAGTCGG
TGGCAAGACAGACAACAGTCATTTTGCTTATCGTGGGAGC
CACTCCTACTCATTGAGGAAATGCAACCAAAAGAACTCCT
CCTCTACACGGACAGTTCGCCTCTTCCCATTAGTCTTCAG
GGCAATAGGACCTTGACAGCGGGTCTCTGTGCCTTCCACT
CAGTGTGTGCCAGGCCATGTTGTATGTGTGAAGATCAGTG
TGTGCGAATAAGTGTGTGCATGTACGGATTAAAACTTGCA
CTAATATATCTGTGTCGTCAGGATGATATTCTAGGCTAAC
CCTTGGCAACCTTTCTCTAGTTGTGCCACCGTGGGTGCCA
TGTCCCTGCACGGAGGCCACCTGGTATAATAAAATAAGCA
CCTAACCAGAAGCTGAGAAATTATAACCCCTGTCCCCACC
TCTGCCAGTGAGTAGTTGGAGGCTAGCATCTGTAAACCGC
CCTCTTCTCATATCCAAACACACACCCTGTCTACCTACTG
CAGAGCAGTTGCAAAGAACACCCAGAACGATGGAAGCAAA
GGTGCTTGGAAAACGATGGCAAGTTTTTCATACATGAGCC
TTCACATTGCCCCCATGTGCAGATGTAAGCAAGTCCCTGG
CCTGACTGTCCCTGCCCCAGTTTGGAGGCAGCTCAACTGC
TCCGTCATCCCTACCACCACCACCCCCTCCAAAAGCCCTG
GGAGCAGTGGCAGGAGACAGTGGGACAGCTTAGGGTCATG
TTCCGATCATGTGAGCCTTTGGTCCTGTAGCCCCTGCCAG
TGCTCAGGATGTGCTTATGCAGCCCTGGTTTGTTTCCATG
GAGACAGGAAGCTCTGCTTCTCTTCAAGCCTAAGCTACTG
GTTTTCATCAAATCCCATTTCCTCAGAGACAAGTAAAAAC
ACTAAAGTACTTCTATCCCTACTTCCTCTTTAAATAGGAA
GCTGACAAACATGCCACGCAGCCTTCCTCCCACCAACGCC
CGTGCCCCTGAGACGGTGCCTTGGTCATTTCCACACTCGG
CACCCGATGGTCCCCGAGCTCCAGTGTAGGCTGCGGGGCC
CTCTCACTGGGACTCTCCCCCTCACGTGCCCCCTGAACGT
GGGGGCCTGTGCATCCCCCCTCCCACTGCTGTCTCTCTCT
GCTCCAGGAACAGCTTTGGTACGGAACATTCAAACTGCCT
GCAGGTCACAGGAAACCTGTGCCCTGGGGATGAAACTTTC
CGAGCTGCCCCAGGCAGCGCGTGAGTACAATCCCAAGCAA
AGCCCCAGTCCAAGGAGAAAGCCGCCGCCTCCCCAGGGGC
ACGTGAGAGCCAACCAGGCAGAAGAGCGAACCCAAGGTCT
ACACACAAGGCCAGCTGATGCTGGACCCTCTGCAGACACC
AGGAAACCCCTCCCAGATGTGATGAGCATCAGAATATGAA
AAAGAAATATTTCTGTCCCAGTCTATAAAGGCCCTTATTG
TTAACACGCCTTTAAATGTCAAAATTTATTCATACCAGCT
GTTACCAGCTGCTGTTGTCACTTCCTAGACATCTCCAGAA
GTGCCAAGGAGGCATCTGCCATCCCAGTTCCGTGACATCT
TCTAACCTCAGGCCATCTTCACGTTGGAGAGGAGCCGATG
GCCCCCCAGCTGACTCAAGCCAAACCTCCACAGGCTGCTG
TGCGCATGACAGCCACCTGGGCCTCGTGGGCTGTGAAAAC
GCATGTGGACATCATCAAAGGACATAGGCAGCTAGTAAGA
GCTAAGGGCTATGCCACGCCGGACCCTGGTGAGGCTTTGC
CACTAGGAGAGACACCGCCATTCCATTTACAGAGGGGGAA
GCGGGCTCTGAGTCACCTGTCCAAATGCACAGTGCCAATA
AGTGGCTTCCTTCAGGGTTAGGCTTCCCACCCAGGAATAT
CAGACGCTAAAGCCCATGCTTCTTCCAATGTGCCATTCTT
TCCCACCCAGAAAAGGAAGACAATGGAAAGATCCAATTCC
AAACCGGAGCGAGTCCATGTGGTTAGACGCAAGGCACTGC
CCAGTGGCGCCAGCTCTAAGACACACCCTGAACCCGTGCT
GGGGCCTCGTCCAGAACCCCACCGACTGGTACGAGCACAG
CACCTGCCTTTCTCTCTCCTCAAATACTAAGCATCTGTCT
TAAATTTCCCAAACTAAAATATGGACACACTTAGGAAATG
AGTAAGGATAAAGGAACATTTAGTAGTTAATATCTTATTA
AAGACAAAATGACAAACTAGAGATTCTCCCCTCGGTAGAA
ACCCATGAAGGAAGTCTGGTTGGGCCTCTCCCATGGGCAG
AGTCACTGCGGGAGCGCACTGGAGTCGTGGGTACAGGCGA
CACGGAGAGTTCCCTAGAGCAGCGCTTGGGCACAACAAAG
AATGTCAATAAACACTCCCTGAATGAGTAAATATCCTACA
AAGAAATCCTATTACGTCTGTAGACTCTGCACTCAAGATA
TGCACTATTAAAGTTCTTCCTCCCTCACGACGTCTTTGGT
TTCTCCTTCACGACCAGTTCACAAGTCACCACCGCAGGCT
CCGGGTCGCAGGAGTTGGACCAGAGCAGTCGCTTCCTCTG
CAATCGACTGAATCTGCTCTCTCCGGTACCAATCTCTGCC
CCCCACAGATGCTAGATGAATATTCTTACATACTCCGTTC
GTCCTACACGTTTCTGTGCCTGCAATATTTGCACTTTAAA
ATTTAATTTCTATTTTCTCAAAGTAATACATGTAGAGTTT
AAGAAGTCAAATAATTTTGAAAGACTTATAATGAAAAAAT
CGCAGCCCTCCGCCTCACCTCTGCTGATCCCTGACTCTCA
CTCCCCAGAGGCAAACACTTTCGACTCTTTCACCTGTTCC
TTCTGCTGCTCACTTCCAGATTTCTAAATATTACACTTAA
AACACTACCGTTTCTTTATCTTTCAATTTTAGATATTGCT
TAAAGACTTCCTTGCTGCGGAACCTAAGATTTTACTCTGA
CATCCCCTTCCCCTGTCTACACTCAGCCTCCCCCAGCCTC
TCAGGCAATTTTAGCCCCATGAGGGGCTCTTTTCAGAGCT
CAGCATCGACCATGTAAATCCAGTTGACGGCTAAGCTGCG
TAGAGGAATTACTATGCGTATATTTCTTTAGTGGTGACCC
TTTTTTATTTCATGGAATTGAATGCTTGGATTGGTGTGTG
TACAAATACATACATATATTACATATTCATATGAAGTTAT
GCATCGCTTAATGATAGGGATATGTTATAAGAAATACCAT
GTTTGGCTATTTTATCATTATGAGATCACAGAATATAATT
ACACAAACCTGGATGGTATAGCCCACTACACACCTAGGCT
ATGCAGTGTAGCCTGTTGGTCTTAGGCTACAAACCTGTAT
GGTGTGTTACTGTACTGAATACTGTGGGCAACTGTAACAC
AATGGTAAGTATTTGTGTATCTAAACATATCTAAACATAG
AAAAGATATGGTAAAAATATGGTATAAAAGATAAAAATAT
TGTACATCTGCATAAGGGTACTTACCATGAAAGGAGCTTG
CAAGACTAGAAGTTGCTAAGGGTGAGTCAGTGAGTGGTGA
GTAAATGTGAAGGCCTAGGACATTACTATACACCACTGCA
GATTTTATCAACACTGTATACTTAGGCTACACTAAATTTA
TTAAAAATATTTTTCTTTCTTCAATAGTAAATTAACCTTA
GCTTACGGTAACTTTTTTACTTTATAAACTTTTAAAACTT
GTTTTAACTTATGGACTTTTCTATAATAACACTAAGCTTA
AAACATACTCTGTAGCTGGGCACAGTGGCTCATGCCTGGA
GTCCCAGCTACTCAGGAGGCTCTGGCAGGAGGATCGCTTA
AGCCCAGGAGGTTGAGACCAGCCTGGGCAATGTATCAAGA
CCCCATCTTAAAAAAACGAAAACAGGGAAAACAGGCAAGA
TAGCTGACCAAAAAGACCAGCTGCCAGAGTATCTCAGGAA
GGAGTTTTAGATGAAAGAGAAAAATGAACAGACAAACAGA
TTTGGTGTGGATCTGAGGGGAGGGTGCCAGAACCTTCAGA
AGACTCTATGGGAAGTTGTGGAGCAGAACAGGAAGGAGCA
AGGTATCAGCAGAGATCAACCGCTGAGAGGCTTGGAGTCC
ACTGAGAAGGGTAAGTGGAGCAGTTTGTTTCTCCCCCCAC
TCCTCACATCTCTGACAGTTGGCAAGTTCCCCAACTGCTG
GAGACTTTCTGCCCACACTAGCCCAGAGACTGCTGCCACC
AGTGAGCTGGAAGCCTTGTGGGACCGCCCCGCTGGGGTGC
CTGCTGTCTCCACAGACCCGAGCCGGGATGGCAGGCACCA
TATTGCTTGTCTACCCACCATGCACCTTTGACTTCCCCAG
GGGGCTTCAACTTCTCAGGTCTCGTCTCACTCGTCCCCAC
ACAGACATTTCCCAACTCCGGCCCAGAATGCAGGAGCCAC
AGGGTCCAGTGGGTCCCAGATGATCTGCGTGACTCCAGTG
CCTGGACATTCTGGGTGGGCAGCCTCCCAGAGTGAGGGAC
AGACACAACCAGAGCGCTAGCTTTCCTCCATTCACACTGT
TTTTCTCCCATTCCCCCTGCCCTACCCATGCTGCCAAGAG
AGACAATTGAGCCATCACACCAAGGCTTTCACCGAGAATG
GGGATCAGACCTTTCCTCCCGGGGTCCTGCAGTGGACTGA
GGGGTACTTGGACTGTGAGCTCCCTGCCTGCCTGCTGGGC
CTCCCTGGTGCTGCTTGCATGGTGACTCCATCAGAGTGGG
GAACACCCCAGGGCAGAAGCACATCAAACCTACTTGGGCA
CCCCATGGGCAACTTGGGACCAGCACACTTCCCCCTGGCA
TGGTCAGGGATTGATCTTTGGGGACCTGGGGATGGGCCCA
CAGGCCAGATCCTGTACCCCCAGGTCTCAACTGTGCTGCT
CAAGGGCAAGAAGGGGAGATTTGTGAATTAGTCTCAGGAG
GTGAGGGAGCCTGGGCAGATCAGGGGTGAGAGTGCAGTGA
GGGTCCTAACTGTGCTGTGCCTGCAGGGCATCCCTCCCCA
CAGGGGGGCTGTGCTCTCAGTCCAGGCCAAGATCCTGGGC
AGGGAACTTCCCAGCCTGCATCACAGTCATGGGGAAGCCC
GGCTGGCTTGAGCTCCTGCCTGCTGCCAGAGGCCCAAGAG
AAACCGTGGAATAGGAGTGAGGGGAGAGGAGTGAGGCCCA
CTCCAAACTGAAGATTGTGAATCTCAGCCCCATCTCCAAA
GCAGACTTGCTGGTTGGGTGGGGCTACTTCAGCCCTTCCC
TGGTAGCTTTGCCTGGAAGTTGGGAGCCGACCCTTTGACC
CCTGCTGAAACAGATACTTTGCCAGCTTTTGTAGAGGCTG
AGGGCAGCCTCACCCAACCCACCCTCACCCAGCCACCTCT
CCTATGGCAGAGAATAAGGACTCATCTGAAGTTCCAGGGC
CCCACCCACCACCTGGAGTATTCAAATGCTTCTCCTTAGG
GACTAGAGCTGGTCACAGGACCCAAAAACAACACTGCAGC
TTGTTCCTTCCAGCAAGCACCACCTACTGACAGGGAGGTC
AGTTTGCACGCCCTTTACAGCATCTACTGACTCAATCATA
CAGGGTGTGGCTGACTCTCACCCCAAAGCACCACCTACTG
GCAAAGAGATTAAACTGGATGTGCCAATACAACTCACACT
GTTAAGATGACCACAGGGCTGGGGAAAGAGAAAGGATTTC
AAAGACCTCCATCCTCCCTCATTAAAGAGAGGCAGGGAAT
CTGCCCACTCACATAGCTCACCACTCCTACAGCCTACAAA
CAACTAGCAACTGTGAAAACCACCACACCAAGGATATCTA
TAACTAAGGCATCCTTTATCAGAACCTAGAATACCATCAA
AGTACCCACGAACAAAGTCAAAAGGTTCTTACCCAACATG
CTACAAACACACCGGTACAAGTGAGGTGAGGGGAAAAAGC
CCTATCTAAATAAAAGAAAATCCAAAACTAAGCAACAGTT
GCTCCAGATGAGAAGGAATCAGCAAAAGAACTCTGGATGA
ACAAAGAATCAGAGGGAAAGGTCACCCCCAAAAGGGAGCA
CCAGCTCTCTAGCAATGGAAATCAACCAAACAGAATACTG
AAATGACAGATAAAGAATTCTAAATACAGATTATAAGTAA
GCTCAATCAAATACAAGAGAAAATGGAAAACACACACAAA
GAAACTACAAAAAAATCAGGAAAAGAAGGAAAAATTCACT
AAAGAAATTGAATTATTTTAAAAAAACAAATAGAACTTCT
GGAAATGAAAAACTCATTCAAGGAAATACAAAACTCAGTG
AAAAGTCTTAAGAATAGGCAAGATCAGGCAGAATAAAGAA
TCTCAGAGCTTGAAGACAACACCCTCAAATTAAATAAGCA
ACAGAGAATTAAGAGGAAAGAACAACGCCTACAAGAAATA
TGGTATTACGTAAAGAGGACAAACATAAGAATTATAGGCA
TCCCTGAGGGTGAAGAAGAAAACACACAGGGTTGGAAAAC
CTTTTTGAGGGAATAATTGAGAAAAACTTCCCTAGCCTTG
CTGGAAATTTAGATATCCAGGTACAAGAAGTTCAAGGAAC
ACCTGGGAGATGCATTGCAAAGAGGCAATCACCATGACAC
ATAGTCATCAGACTGGTTAAAGTTAACAAGGATGAACTCC
TCCAAGCCATAAGGCAACAACATGAGGTAACTTACAAAGG
AAAATCCATCAGGTTAAGTGCAGACTTCTCAACTAAGACC
TTACAAACCAGAAGGGATTGGGGCTCCATCTTCACTTCAG
GCTTCTTACACAGAATAATGGCAAGCCTAGAATTTTGTAT
GCTGCAAAACTAAGTTTCTTATATGAGGGAGAAATAAAGA
CTTTTTCAGATAAGCAAACACTGAGGGAATTTGTCAAGAC
CAGACCTGCCCTATAGGAAGTACTCAGATCTGAATTACAC
ATCGATCAATACAATAGAAACCCACCAGTGTAAAATCACC
CAAAAGCTAAAGTTCCAAGCCCATATAAAATAATGGCTCA
AGAGGTAAATCAAAGCAATAGGGTTCTACCCAACAGGATG
AACAGAAATGCATCCCACTTATCAATCCTTTCAATAAACG
TGAACAGCTTGAATTCCCCACTCAAGAGACATAGGCTGGC
TGAATGGATAAAAAAGTACAAGCCAAGTATCTTCTGTCTG
CAGGAAACATATTTACTCCACAAAGACTGATTCAGACTCA
AGGTGAAGGGATGGGAAAAAATACTCCATGCAAATGGAAA
TCAAAAGAAAGGAGTTTTAGCCATTCTCATATCAGATGAC
ATAGACTTCAAATCAACAATAGTAAGGGCACACAAAAATG
GTCATTATAAAATGGTAAAGGGAGAAATTCATCAAGAAGA
AATAACAATCCTAAATATTTATGCACCCAACACAGGTGAG
CCAGATTCACAAAGCAAACCTTACTAGATCTAAACAAAGT
GATAAACAGCAAGATCATAATTGCTGGTGACTTCAACACC
CCACTGAAAGAACTGTACAGATGCTCCAAGCAGAAAATAA
ACAAACACTGGACTTAAAAATGGGACTCTAGAGCAAATGG
GCCTAGCATATGTTTATAGAACACACCCCAAAACTACTGA
ATATACATTCTTCTCCCATCAGCACATGGAACATTCTCTA
AGATTGATCACATCTTAGGCCACAAAACTATCTCAACAAA
CTCAAAAAAAACCCAGAAATTATACTATATACATTCTCAG
ACCATAGTGGGAAAAAAATTAGAAATAAACTCCAACAGAA
ACAATTTACACAAAGTCATGGAAATTAAACAACCTACTGC
TGAATGATTATTGGGTAAAGAAGGAAATTAAGGTGGAAAT
CAAAAGGTTCCTCAAACTAATTGACAAAGGGACACAAGTT
ATCAAAATCTGGGATTCAGCAAAAGCAGTCCTAAGGAGAA
AATTCATAGTCTTAAATGCCTACATCGAAAAGACATAAAG
ATCACAAATCAACAATTTAATAACTCATCTCAAGGAACTA
GAAAAGGATGAGCAAACCAATCTCAAATCCAGCAGAAGAA
AAGAAATAAGGTCAGAGCAGAACTAAATGAAACTGAAAAC
AAACAAAAATTACAGAGGATTAATGAAACAAAGAGTTGGT
TCTTTGAAAAAATAAACAAAATTGATAGATCTCTTTCTAG
GTTAACCAGAAATAGGAAAGAAATGGCGCAAATAAAGCTC
AATCAGAAATGAAAAAAGAGATATTACAACTGATACCACA
GAAATACAAAATGTCATCTGTGAATACTATGAAAATCTCT
ATGCACATAAACTCAAAAACACTGAGGAAATGTACAAATT
CCTGGAAACACACACAACTTTCCAAGGCTCAAATAGGAAG
AAATAGAACTCCTGAAGAGACTAATTATGAGCAATGAAAT
TGAAGCAGCAATAGAAATATCTTCCAACAAAAAAGTCCTG
GACCAGATGGTTTCACAGCCACATTTTATCAGACCTACAA
AGAATTGATATCTATGCTGCAGAAATTATTCTATAACATC
AAGAAGGAAGGAATCCTCCCCAACTCATTCTATGAAGCCA
GTATCACCTTTATACCAAAGCCAGGAAAGGACACAACAAA
AAAACTATAGACTAATATCCCTTATGTATATGGATGCAAA
AATCTTCAATGAAATTCTAGCAAACTGAATTCAGCAGCAC
ATCAAAAATAATAATAATAATAATAATAATAATACACCAA
GACCCAGTGGGCTTCATCCCAGGGATGCAAGGATGGTTCA
ACATATGCAAATCCGTAAATGTGATTCACCACATAAACAG
AAACAAAAACAAAAATCATATGGTCATCTCAACAGATGAA
GGAAAATCATTTGACAAAAGCCAATACCCTTTTATGATAA
AAACTCTTAACAAAATAGGCATAGATGGAACACACTTCAA
AATTATACAAGCCATATATGACAATCCAACAGCTAACATC
ATACTGAATGAGTAAAAGTTGGAAACACTCCCACTCAGAA
CTGAAACAAGACAAGGATGTCCACTGTCACTTGTATTCAA
CATAGTGCTGGAAGTCCTAGCCAGAGCAATCAGGCAAGAA
AAGGAAATTAAGGGTATCCAAATGGGGAAAAAGGAGGTCA
AACTACCACTCTATGCTAATGATAAGATCTTATACCTAGC
AAACCCCAGCTAATGATATGATCATATATCTAGAAAACCC
TAAAGATTCCACCAAGAGGCTCCTAGAACTAATAAATTCA
GCAAAGTCTCAGGCTACAAAATCAATGCACAGAAATCAGT
AGCATTACTACATACCAGTAACAGTCAAGCCGAGAATCAA
GTCAAAGACTCAATATCTCTCCCAATAGCTACAAAGAAAA
TAAAATACCTAAGAATATATTTAACCATGGGGGTAAAAGA
TCTCTACAAAGAGAACTATGAATCACTGAGGAAGAAAATT
GCAGATGATGTAAACAAATGTAAAAATACATCATGCTCAT
GGATCAGCAGAATCAACATTGTTAAAATGTCCATGGTACT
CAAAGTAATTTACAGATTCAATGCAATCCCCATCAAAATA
CCAATGTAATTTTTCACAGATCTAGAAAAAGTAATTCTAT
GTTTCATTTGGAACCAGAAAAGAGCCCAGATAGCCAAAGC
AACCTTAAGCAAAAGGAACAAATGTGGAGGCATCACTTTA
CCAGACTTTATGCTATACTACACAAGGCTATAGTAACCAA
AACAGCATGGTACTGGCACAAAAATAGATACATAGACCAA
TGGAAGAGAACAGAGAACCCAGATATAAAACCATCCACCT
TTTGCCATTTGATCTTTGACAAAGTAGACAGTAATATACA
CTGGGGAAAAGAATCCCTATTCAATAAATGGTGCTGGGAA
AACTAGATAGCTACATGTAGAAATTAAAACAGGATCCGTA
TCTCTCACCACTCACAAAAATTAATTTAAGATGGATAACA
GACTTATATCTACAGCATGAAACTATAAAAATTCTAGTAG
AAAATGTTGGAAAACTCTTCTAGATATCAGCCTAGGCAAA
GAATTTATGAAGAAGACCCTAAGGGCAATCACAGCAATAG
CAAAAATAAATGGGACTTGATTAAATTAAAAAGCTTCTGC
ATAGCCAAGGAAACAATCAACAGAGCAAATAGACAACCTA
CAGAATGGGAGAGAATAGTTGCATGCTATACATTTGATAA
AAGGCTAATAACCAGAATCTACCAAGAATGCAAGCAAATC
AGCAAGAAAAAAAAATCAAACCACCCCATTAAAATGTGGG
CAAAAAACATGAACAGAAGCTTTTCAAAAGAAGATAGACT
AATGGCCCATAAACATATGAAAAAATGCTTTACGTGACTA
GTGATCAGAGAAATTCAAATCAAAACCATATTGAGATATC
GTCTAACCCTAGTGAGAATGACTTTTATCAAAAAGTCCCA
AAACAACAGATGCTAGTATAGATGCAGAGAGAAAGGAACA
CTTACACACTGTTGGTGGGACTGCAAACTAGTGCAACCTT
TATGGAAAATAGCACGGAGATTCCTCAAAGAACTAAAAGT
AGACCTACCATTTGATCCAGCAATCCCACTACTGGGTTTA
TACCCAAAGGGAAAAGTCATTTTATCTAAAAGACACTTGC
ACTACAATGTTTATTGCAGCACAATTCATAATCGCAAAGA
TGTGGAATCAACCTGAGTGCCCATCAATTCATGTGTGGAT
TAATAAAATGTGGTATATGTACACTATGGAATACTACTCA
GCCATAAAAAATGAATTAATACTTTTGCAACAATTTGGAT
GGAACTGGAAACCATTCTAAGTATTGCAAGAATGCAAAAA
CAAACACCACATGTACTCACTATTAAATTGGAACTAACCG
ATCAGCACTCATGTGCACAGATGGAAGTGAAACTCTAGGG
ATATCATTGCAGGTGGGAGGGGGAGGTAGGGATGGGTGAA
ATTACACCTAATGGGTATAAAGTACACTGTCTGGGTGATG
GGCACACTTATAACTTTGACTCAAGCACTATAAAAGCAAT
CCATGTAACCAAATCATTTGTACCCCCATAATATTCTGAA
ATTGTTTAAAAAATGAAAGAAATACATAAGAAATTTATTC
ATATTATAATAGACTTGGAAATCAGGAGAAAAATCAGCTA
TAGTACCAAGACCTCAATCACAATCACCATTATTATTTTG
GTGTGTTTTCTTTCTTGTATTAAAATGCGTTTTAAAACAT
GAAAAAACCAAATCATTCAGCTGTAGATTGAAAATATTTT
CTTTCTTTTTACCCTTATTCTATAAGCCTTTTTCTACTTT
TAAAATTTTTTTTTTTTTTTTTACGTTTTAAACTTTTTTG
TTAAAAACCAACACATACACATTAAGCTAGGTCTATACAG
AGTCAGGATCATCAGTATCACTGTCTTCTACCTCCACATC
TTGTCCCACTGAAAGGTTTTCAGGGGACAATAACATTCAT
GGATCTCTCATCTCCTAGGATAACAATTCCTTCTTCTGGA
ATATCTTCTAAAGGACCTGCCTGAGCCTGTTTTACAGTGA
ATTTTTAATAAATAGGAATACATTTCAAAACAACAATAAA
TAATAATTACATAAACCAGTAACATAGGCATCTATCATCA
TCAATAATTAAGTACTGTACATAATTATATGTGCTATACT
TTTATATGACTGGCAGGGCAGGTTTGTTTACACCAACATC
ATCACAAACGTGAGTGATGCATTGTGCTACAACGTTAGGA
TGGCATAGGAATTTTTCAGCTCCACTATAATCTTACCGGA
CCACTGTTGTATATTTGGGTAAGTTTTTGACTGAAATATT
GTTATGTAGCACATGGCTGTATATAGTTTTGAAAAACTAT
AAAGCTCCTCTGAATACAATAATACACATTAAGGAATATA
TTACTTCAATTTTTTCTTGCAGATGTTTTTAGACCACTAT
GCCATCCTATCCAAACCTGAGCTAGATGCTCTCCAGGTCC
CTGACAGCTGTCATCCTAGACTTCCCTTCTTCCTGGGAAC
CAATCCCCCTGCTTCCCTCCTCCACTAAATCTCTTGTTTC
AGTAAGTATCATGTTTTTCTCTTTTCTCAATTACTTCCAT
ATTTTTGGTGATTCAACATTCTCCAGTAAGTTTTTCAGAA
AGGGTATCTGAAAATATTTATATCCCATCCTTAAAAATAA
TTGGTATTTGGGCTAGGTATAAAATTCTATCTTGGAAACT
ATTTTCCTTCCAAAAGTTTTAGGAACTTGGTTACTATTTT
TCAATATTGCCACTGAGAAATCCAATGCTATCCTGATTCC
TGGTTCTTTGTAGGTAAACTCTACCCCCTTTCCAATTGCT
GGACATTTTCAGAATATTCTTTACTCTGAAGTTCTGAAAT
TTCATGATGATTAACCTTTGTGAGGCCTCTTTTCATTATT
TATGTTGAGTGTTCAGTGGGCATTTTCATTATTAATGAAT
TAAACTTATTTGTTCCCTTTTATCTCCATGCCCACTTTCT
ATCTCCCTGCTGTACAAACTATCACTACAATATAGTCAAT
GTGTATCTTTTATTTGAATATATTTTTACAAACTGTATGT
TTTATATAAATGTATTTTTACGTAAATAATATATCACATT
GTTTCCTTTTTTCCACTAGACTTTATGTTCTGAAGATATT
CTATGTTTGATGTGTACACGGTGTTTATTGGTCCATGGTA
CATAGTATGCCATAGTATGCATCTAACATTTTACCTATCT
AATCTCCTAGTTACGGATACCCAGGTTACCTCCAATTTCC
CACTGCCATGAAACAATGTTGGAAAGAACATCCTTGTACA
TGTCTTGACAGACTTAATCTGAATATGTTAATCTTTTGGT
TCAGGGAACATTTCTTATATTTTCCTTTGTTAATTTCTTC
CTTCTCATTTCATTGCATTTTTTATGGCACTCCTATTATA
ATAGGAGTTAAATGTTGGACCAATCCTATTTTTTTTTGGT
TCTACTTTCTAGGCAATCTCATAAACTTTATATTTCAATC
ATTTATCTCCTTATTTTATTACATTTTTACATTTCATTTG
TCATTAATGTGAATTTACTTTAATTACATTTTACATTAAT
TTCTAAGAGCGCTTAACCTCTAAATTTTTTTATAGTAACT
CGTTATTCTTTAGGTGGAATTATTTCTCTTCCATCTATGC
TAATACCAAAAATAGTTTTTTAAAGTTGTCTTCTGCTCCC
TGCATTGTTAATAGTCAACGAAGTTTCTTTTTTCTATTTG
TTATTTTGTTTTTGGCCTTTTGTGTTGGGCATTTTCCTCC
AGTGCTGATGATCCCTAGCTGTGTGTTCTTATTTAAGAGC
AAGGCACAGAAACTTACTGGAAACTCTATCCATGTTTGGA
GCTCAGGAAATGGTGAGTATTGTGGGTTGGATAGAGGCCC
CACAGAAAAATATATTCATGTCCTAAGTCCTAGAACCTGT
GAATGTGACCTTATTTGGAAAAAAGATCTTTGCAGATGTA
ATTAAGTTAAGGATCTTCAGATGAAGAGATCATCCTGGAT
TATCTAAGGTGACCCTAAATCCAATTAAGAGCAAGGCAGA
AAGAAGCAGAAGAGGCAATATGAGCACGAAGGCAGAGGCT
AGAGTGATGTAGCTATAAGCCAAGGAATGCCTGGCACCAC
CAGAAGCTGGAAGAGGAAGGAAATAAATTCTCCCCTAGGA
CCCCTGGAAGAAGCATGGCCCTGACAGATTTTGGACCTCT
ATCGTCCAGAACTGTGACAGAATAATGTTTCTCTCAGTTT
CAAGACACCCAGTTTGTGGTAATTTGTTTGTGGCAGCCAT
AGAAAGTTACTACAGCGAGCCTCACTGAAGGTGATACGGT
GGGAACTTGCTTCTCTGATCTCCCCAAGATATCTTAAGTC
TTTTAAGACAGATTGTGTCCCCACAGAGGAATCCTCTAAA
CTCCTACCATATTGCTGTATTTCTAAGAGTCAAGCAGTAG
AAGTGGGCTGGAGAATTGGCATTTAGTTTGTGTACTTTCA
TTCGACCCCCCTGTTTTTGCTACATTATCAATCCCACCCT
CAGGTTTACCTGATGTTACCATTCCAAGTTTCTCTGATTC
AGCCTCTACAGCTGTGGTCCCCAACCCCTGGGCTGACTAG
TACTTGTCCATGGCCTGTTAGGAACTGGGCCACAGAGCAG
GAGGTGAGCAGTAGGTGATCAAGCTTCATCTGTATTTACA
GCCACTCCCCCTTGCTCAAATCACCACATAAGCTCCGCCT
CCTGTCAGATCAGCAATGGCATTAGGCATTAGATTCTCAT
AGGATCACGAACCCTACTGTAAACTGCACATGGGAGGGAT
CTAGGCTGCACGCTCCTTATGAGAACCTAATGCCTGATGA
TCTGAGGTGGAGCTGAGGCAGTGACGCTAGCACTGGGGAG
CGGCTGCAAATACAGATTATCATGAGCAGAAAGGTTTGAC
TGCACAATCAATGTAATGTGCTTGTATCATCCTGAAACCA
TCCCTGCCCACCCAGGTCCATGGAGAAACTGTCTTCCATG
AAACTGGTGCCTGGTGCCAAATAGGTTGGGGACCGCTGTT
CTACAGAGATTGAGTCTCCTAACTTTTGCTGGGGTGGCGG
TTGGGTGGAACAGATACCTGTCAGCATTGTCTGGAGGTGA
GATCTGACATAGCGAGAGGGCATCTAATGTTCCTTACAAG
GACTTTCAAACAATCCTCTGGATTTTAGCACCACACATTA
CAGCTCTCAGACCTAACAGGTGTCTCTAGTTCCCGATACT
TCCTAGGGCTCTGTTGGACAATCAGCTTGTTCTTCTCTGC
CATTCCTCATTGCAGCTTTCCTTCCCCCCTCCATGTCAGT
CCCCATTTTCTATCTTCAGAAATCCGGTTGGCATCACTCA
TCTGTTGTCATCTCTCTTGTCCTCCCCTTGTCCTGTGACT
TTCCTAAAATTCATTTCCTGTGTTAGTGAAGTTTCAAGAA
AAGATCAACTGGGCTTAATCTGCCACATTCAAACAGAAAC
ACTACCTGATAAACTTTCATTTGAAGAACTTAGGCCACTC
TGACAAAAAATTAAGTTCAGTTTTGCTTAGGAAAATGTAA
AAATATATCTCTGTCTTAACCATTCTAAAATGTTACATTA
TAATCTCTTCACACTCCATAACAAGTCCCATTTCTTCATC
TTTGCTTATGGTGTCATGTTCTTCTTCCTGAAATGTTCAC
TCCCATATATTCTGTGTTATCCTATTATATATTTTATGTC
CTGAGCAAAATCCTAATCCTTCATGAAACCGTCTCTGATG
ACTTCAGACTACATAGATTTGTCCTTTCCACAAAACAAAT
TATTTTATCTTATATTAGTAAAAAAAAAAAAAAAAATCCT
CCTATTTCCTGTTCCAAATGTCTGTATTTGTCTTTTCAGC
AAAACATGTTTCCTAAAGGGAGGAACCATGCCCTTGTGTG
CTCCTTGCAATGCTTACCGTGGTACTGGACAGTGAATGAT
TGCAAATTGGTATAAGCTCATTCAAGCCACAAATACAGGA
CTTGGTGCCCAGTGTACTACAGAATAGGAATCGTTTGAGA
GAAAGCCTGTATCTTATTCCATTTTATATCCCTAACAACC
AGCACAGTGTTTGATGTGGAAGGTTTATGACTGTTGAGTT
ACCAAATGAAAGGATGGATGGTTAAGTGAACTCTCACTCG
ATGCTGTGTTCAGTGTTGTGCTGACATAAAGATTTCTTAA
TTCCTACGAATAATAAAGATGATTAGAATGACGGTTCACT
ACTGCATTCCCAGCATCTAGAAGAGCATTTGGCACATAGG
GGCTGCTCGGTAAATGTCTTCTAAATGAAGGCTAAATGAA
CGAATCTGCCATGAGTCAGGAGGCATTAGTTTACAGTTAT
CAGTCAGCAAAGAAGTTAAGAGAGAGAAACATCTGGCTTA
CCCGGAAAGCACTCCCAGGACTAGGTTGAGAACAAAGAAG
GATCCAATGATGATGAGGGGGATGAAGTACAGCCAATTCC
AGGTGGCTCCTAAGGCATCATTGGTCTGAAAGAAAGAAAA
ATAGGCCCTTAATACTTAAAGCCATCTGTCAGAGGCAAGG
CAGTTCCTGGTGAGCTTTACACATAGCGTAATACAAGAAG
CGCAGCGTAACACAGCTAAACATTGCCTTCCCCACTCCCA
CTTTGGTATTATTGTGGGTTAACTCATGATCTCCCATGTA
CACAGTGATGGATACTGCATCAGCTTCACCGTAGTACCCC
TAGTTGGAAAATTCTAACACCCTCACTTAACTGATGAGAA
AACTAAACACAGAAAGCTCAAATACTTCTCTGAGGTCATG
CAAACAATCGCTGGTTTTGCAGTGTTTGACGATGCAGGTT
CTAAGCCTTTGCACTCTAAATTGGACAAATTCTCAAAAAG
ATAAAGGCAGGCTGTGGCCATCACTCTATTCCATGGATGC
TGGCCAAGGCCTTGATAGAGCTGCTTGGAATGAATGAGGG
TCCTCCGTACGCTGCACAGCCCCTGACCTGGGCTCTGGCT
CGCTTTCTTCCATCACAGTGCAGTTCTACGGAGCTGGCCC
ATGCCAGGACCCAGCAAAGATATGGACAAAACTAGGAATA
AATCTAGATTTGCAGAGTGATTACTAGCTCTCTCTTAATG
CTAACACACAGTGAACTGAAAAGTGCATAGAAATCCATAT
TCAGAATTCTTACATCACAAATTGGATGCAAGTCCCTTGA
ATAATCAGGGATTGAGGAAGGATTACACCACATGCTTTAG
GCAAAAGAAACAACTCTTGGCAGGATGCCTTACTAGAACC
TTGAAAGAGAGGTTGGGGGCATTTTAAGGCATCTTCCCTA
ATGCTGTGCCTTTCAGCTACCAGTCCTCAAGCTTCACCTG
CAGTTTCCCTCCCCACGATAACACCTCCAAGTCTTTCCAA
GTAGTCTCCCTGAATCGCATGTCACATACGCAGGGCTTTC
AAATCCCCTTGCCTCGACACTACCGCCTCACACACAAGTT
TTAATGCCCATCTGAAACTCACAATGGATACTGTATCCCC
CATTCCTTGGGGAAACAAGGCCATAAAAGTCAAAAGCCTA
AAGCTCATGTGCTACGTTAGTAAAATCAAGTCTGTCACTC
AGAATTTCTACGGTAAAGTGTTTCTCATCCCTGCAACTTA
CCTTCCTCTCGTTCACTATCAAACTTTCATTGTCCTCATG
CTGCCTGTGGACTTCTATGACACTCTGTCTTTTTTCCCTC
CCAAATTATCTCATTTTCTCTCTGCCTCCCATCCAAGTAT
GTCAGTCCACAGAACGTCGCCCCCTAGTGAGCGTGGGAGC
TATCACTGTGTGGTAGAGTCCCTCATTCAGAATAGCTTCT
AAGGCAACCTCCTTTCACCAAACTTCTGCCTTTTGTCTTG
TCCCTACACTGTTGGGAGAGAGATGATTGCACCTGCAGCA
GAATAAAACGTTACAAATAAACAACAACAACAAAATCACT
TTCCGAACTGGATGGGACAAAGGCAGGGACCTGCCAATTT
CAGCGTGTGAGATCTAGCTCTTTGGTTTGATCGGGTCAGT
TACGCGCAAGTAGGGAAGACGTGGGCCAGACCTCAGAGAA
AACTGTTCCTGATTATTAGAAGAAAGATGCACAAGAAAGA
GATGTCCAGTGCCATGGACGGTTTCAATGGACAAAGGAAG
CCACTTTTCTGAGATAGTTGAGACTTGAGCCTCCTGTGGG
CTGAAGGATGAATTGAGTGATCTTTGTGTTGCTAGTTCCG
TCTTTATTTGTGATTATAAATCAAACCTTCTGTAAGACTG
GTTAGCTCCAATGGTTCACCCACCAGTGGGGCCCCAGACT
AACAGGGCTGGTTCACTCCATGGCTTAGCGAGTGCTCCCT
CCTAGTGCTCCCTGGCAGCAAGAACTGAGTTTACACCCAG
ATCAGGGCTCCGTCACCAATACACATTAGTCAGTATCAGC
AATGGCCGTGATGACATGATGACTGTCAAGGTATTTTTGG
TCTCAGAAATAACTGAGCTACAGTTTGAAGATGGCTCAGA
GCAATTTCACTTGGGTGACTATTTGCGAGGGATGCTGTAG
AGTGAAGAGTATGCCCCCAAATCGTGTTCTTCTCATGGCT
GGTGATCTGTAAGACGTTAATGTGTTTTGCGGAAAATGGG
CTTCTGTAACCAAAGAAACTTGGGAAACAGCAAATTATAT
TTTCTTCTTAGCCTGTGAGAAGCACGGCAAAAAAGGAACG
TTATTTACTTTGTTTATACCATCATTTCATAAACTTCTTG
ATTAAGGAACCCTTTAAAAAAAATCTAACACATGGAGGAA
CACAGCTTGCGAAAAGTAGGGATAAGTGGTCTCGAGTCTG
GAATGCGTTTCCCAATTCGATCAAACGCCAGCAATGAATA
GTATCTTTTTATTCAGTGCTGTGTGAGAATGCCTGGGTTT
TGGTTTAACCTACATTAAGCAGGAACATTAACTGTCTGCT
CACTTCTATGCATGGCACCTCACCACGGGCCTGGCACACA
CAGACGTTCAACTAATCAAACATGGCCACAGTTTTAATAA
GATGATTCTCCGGTTAAAAATATACCAATACGATTCACTC
AGCCTCCTCTCAACCTGCGGAGCTTTCTCTGAACTGCACG
AAGGCCAGTGTTGGGGTCCACTGGATGGAAAACCAGGAGG
GAGGAGAAAAGAGGGAGAGAAAGAATTGCTGGGAAGACGT
GAGCACTGGCAGCACCGTGCCCTGGGGGTAATTAGAGATG
ACTGACAGCTTAAAAGGTTCCTCTGGAGAACACAGCCTGA
CAGCCCCCTAGATTATTCACAAACCTCTTAACAGACTCGC
CACACCCTCTCCACACCTCACCCCTCTCCCTCGGGTTCAC
TCTGCCTGGCCGGGTGGCCCCCCCACCACTCCCATGCTTG
TCCACGGGTCAGTGACACATCCAGCGGGACAAGGGGAGCC
TCCCTCAGCAGGAAGTGGGTGAGCAGAGGACTCCATGGTT
CCTTCCTCGTAGTCTTCAGACTTGGTCTCGAGTCTGGGAC
GTGTTTCCCAAAGACTGCGGAAACAGCAATCTTTCTCATG
CGGATTAGGGCTTCCGTTCCCTTCTGATTCATAATTAAAA
CCTTAAAATTGTCCAGTGTAGGAGAAATAACTATCAAAGT
GTCCTTTGAGATTAAAAAAGGAGCAACAGACAATTCTGAA
GGCAGCAAGCACCCCGATGCCAGGCCAAGCGGGAGCCAGG
AAGAAGTCGTCAGTTCACCGCAGGGCTGTGGCTGCGCTCG
GCTTCTCGACACGCACATGTGTGGGTCTCACGGCGGGAGG
GGGGAGCGGGGAGGGGGGAGCGGGGAGGGGGAGAGGTGAG
GGGGGAGGTTGCCCCTGTGAGAGGGAGAATCGCTCCCTTT
CATTCCCTCTCCACTATACCCCGCTAGCCCCACTCCTGTG
ACATAGTCTCGAGTCCCACAGCTGCTTTCCTGTAGGATTG
TTGCATTTTATCTTCCCCAGTGACTCTGCCTTCGGGAACA
CGGGACAGCCGAGCTAAGTGCTCCCAGCGAGATCTGGCCC
CAGGACAGTCTCACAGTGGAAACTTCGCCCCCCAGACCCC
TACTGTGGAGGAGCTAAGGGGAAATTCAGCACCCCTCCCC
AGCACAGGATGCTGCCCAGAGTGAGGCAGTGCCAGCCTCT
TCATTCCACACCCACCGTGGAACACCCACCAGGTGCTCCC
TTAGGCTCACTGTCCTCGTATTTAAGGGACAGATGCACGT
CCCTCCCCCTCCCCCACACCTTCCTGGCCCATCCCTCCCC
CTAGGCTGCCACACCGGCTGTTCTCCATCTCTCTCACCTG
CCGATCCCAAGTGACACGCATGCACAGGTGCCCCCGACAG
GGTGATGACAGAGAAAGCAGCTCGGGGGTGGCGGCCCACC
TGCGCAGGAGTGCTCAGCGGGCACCAGCCCTGACATCGTG
GCAATGCGCTCCTTTGGGAACCTGCCCGGGTGGGGGCGGC
GAGCTCACCTACTCCCTGGTAAACGGCACACATGGCAATT
AGCACATTAATCTCTGGGGGCCTGGGGGGATGCTAGAAGG
TGGGGTGGGAGGAGCAGGATTGGAGAGGAAGGTGGGGATG
AAGAGAATGAGAGGAAAGTGACCCCACATCCTGACCTGAG
GCTGTGCAGGTAGGGCCTGGCCCTCACTCCTGAAGACAGG
TCTCTAACAGGGTTCCATGGAAAACACGGGGCAGGCACCG
CATACGTGCGTCCCTGTCACAGAGCAGCTCCGGCTGGGAG
ACTGCACCGCCCGTGACTGAGTGGGGAGGCTGAGTGCGAG
GGTCTCTGGGCCACACCTGCTTCACAGGCTGGAGGCGGAA
CCTGCTGGCAAGACCCGGGCTGGCCTGCAGCAGGGTTCCT
CGCTGGGGCACTCCTGGCATTCGGGGCCAGGAAATGCTGT
GTTGCAGGGGGTTGTCCTCTTGCTGGGCGTCGGCAGCGTC
CCTGGCCTCTCCCCACCAGATCCCCCAGTTGTGACAACCA
AGAATTTCTCCAGAATTGCCAAGCGTCCAGGGCAGCAAAA
TGGCTTCGGGTTGAGAATCGCTGGACTCAAATCTCCATCT
CAAGGAGAGATCTTTGGCTTCATTAATGATTAACTGAGCT
CAGGTCAGGAGCCGGCGGGAGCAGCCAGCCTAGGCTACCA
ACAAGGCCAGCCATTTTCTCCCCGCTGGCACGTGCTGTCA
GTGATTGTCACTGAGGACGCTGCAGCGCCTTAGTCCAGAT
CCAAAACGGCCTCGAGAAGTAACTTCCCATTTGGCCATTT
CACCACCTATCCTTTCCCTTCTCTTGCCCGTGGGACAAGG
CAGCAGAAGCAGCCTGGCAAAGAGAGGTCGCGGAGAAAGA
CAGCACTCAGCTCCGCCACCCCCCCACCAGCAGCCGCACG
ATGCTGGCGAGACCAGGGTCAGAAACCCAGGCCAGGAAGC
TGCACGGACAAACAGGCCCCCACCCCAGATGTGTGGCTAC
CACCACTGGCACTGGGCAGACGGGTATCGCCGTGTTAGTG
GAAACCCACCCACACTCCTGGGAAGACAACTCAAGAGTAA
ACAGCAGGTGCCACATGGGCGGTCATGGCCAGGTCCATGC
AACGGAGCACCTCAAAACCGGCCCGGCTCAGGGCCCTGCT
GTGCTTAAAACCTTTTTGGTTACCCTGGATCTGGTTTGCC
ATCTAAAAAAATAAATAATAAAATAAAATCTTTTTGCTTG
AATCTTAATTCCAGTATTGATGCCATGTGATCTTTATCTT
GTCCCCTCCCTTTCTGAACTCTGACCCCAGAAGCCCAACA
GGAAGGTGACAGGTCCTTTAAAGAAGGTCACCTTGTAATG
GTTGGAGCTGGATTTGGGCAGCACCGGGTTCAATATTCTA
TTCTTCTCTACTTTTGTGTATGCTTGAAAATTTCTATAAT
AAAAGGTTTTCAATTTTTTCCAAAATAAAATTAGTTTATT
TAAATAGGTCTGGGCCATGGGTGAATTTTAAGAGAAACTC
TTCCATAGTCAAAACAGTGAAAAATAGTGATGATTATGGG
AGAAGGGGTAGAAATGATGTTTTCACAACTCTTTTTATAC
TTTTCTGTACTTTGCAACTTTCCTGCAGTAATTAAGTATT
GTTTTATGGTTAGAAAACAACACAGGTATTAGAAAAAGTT
AAAAAGAAGTCCCCTGCCACCACAGCCCAGGTTGCTAGAG
AGGCAGATGTTCCTGGGGCCGAGGCAGCTGGCCCCATGCT
GATCTTGAGGCAAGTATGTTGCTCCACAGTTCAACGTGTT
GCTCTGGCACCACCCACCCCCCACGGCCACCCCCGCATGC
AGATTTGCCAAGGTAGATGAAATTAAGAAGGAATTAAAGA
AAATGCACCCTATAGCACATCACCCCTTGACTCCTGCTAC
GGGGCTTGCTGATGGGTGACTTGATGCCCTCTTTAAAGAG
AGACAAGCACCAGAAACGGCCCTGAGAATGAGGCCAGGGG
AATCTCAGAAGGGGAAAAGGGTGCAAGAAGCTTCATTTAT
CCTCTACTGCTGTGGTCCCTAAACTCCAGGCCATGACCTG
GGGATGGGCAGTGCATCACCGCCTGAGCTCTGCACCCCAC
CCCACCCCATCCCTGTCCATGTAAAAATTATCTTCCATGA
AATTGGTCCCTGGTGCCAAAAAGGACGAGGACCACTGCAT
TTGGTGTGGGGTCTACCTTATTCCAGAAAGGACATGCTAG
ACGATACCAGGGTAACTGGTCTTCAACCACCCCCTCCCCG
GTTCCCCGCCATGCCTGTGGTTGGCAGGGATCAGTCCTTC
TGGGCACCGTCACATACTGCTTTTCCAGTGGTCCCCTCTC
CACACCCACTAAATAACCACTATACTCCACTCAGTCTAGC
ATGAGTACTCTCACCATCATCCCTCAGGCTCTGGAAGGAA
TCATAGCATCTTGAACAAACCCCTCATTTTACAGATGAAG
AACCAAGGCTTAAAAGCTAAGTGATTGCCCAAAGGTACTC
CAGTAGTTGGTGACAGAGGCAGAGCTAGAATGAAGGACTT
CTGACCTCCAGCACACTCCTCCTCACAGCCCTTCTGTTCT
AGCTACTGTACAGCACTTAGCTCATCCTGCCCTGCTCCCG
CTAATGCCTGCATGGAATCAGTCCAGCCTCATGATCTTGA
CTGGAAGGTACCTGAGGTAGAAAACCATGACTGTCTCTCA
CTCCCTCTGAAGGTTAAGATCACCAAAGTCAAGACCTAAG
AACTCTGCCATTTAATGAAGGAAGGAGAAAAACTGATCAT
GTCACGCAAGGTTTCCCGGGGCCATAGAGCCACCTGGACT
TGACATAGGAGGAGGACTCAGATTGGCCAAGCAACAGAGC
AGGACATTCCAAGGAGAGGGAAAGAGGTGGGAAGATAAGG
CCAGAAAGTGTTGCTGTTGGTGGCAGCAAGGAGGGCAAGA
CCAAGTCATGGAGGACCCTGAATGGTGGCCTCCACTGTGT
GGATACGCTCACTCCCCAGGAGCTCTTCCTTCTTTGGTCT
CCCTCCTGACCCCTCGCTCCACCAAACCATGATTTCTCTC
CTACTTGAAAACACCGCTCTGCGTCTATAAGGCGTTCCCT
GAGCACACTCTACTCCTCTCTGAATTCCCCCAGCAATGAG
GCACGCCCCAGGGCAGCAGACACATTCATTCAACACTTCG
GAGTGTGTACTCCGCGCAAGATGAATGAGAAGGGAAACAG
TTCTCAAGGGCTTTGGTATCCATAAGAAGGCTAAGGCACG
AGAACAAATGCCCATAATAAAAAACAGAACATGACGTGCT
GCACTCAGGCATTTATTTGCACTTACTTACAGACTTTCTT
TAGATGTGTCCTATCACTTTTACATATCGGTCCTCCCCCT
TCCCACTAGGGCTGAATGTTCTCGAAGACAGAACCGCATC
TTTTATTTCTGTGTTCATTTGACCAATACTTAGCATATTA
CTCTACAAACAGAAGATTCTCGATGTTGTTGACTAATAGA
TAATAAACCTGCTGGCATTCTTGTACTTCACAAGCCTATA
TGAGTTTCCTTCTCTGGAAATAAATATGTCACCCATAAAA
TGTCACCTCTGTTGACATACGGCAAGTACACTTTAGTTAA
CTCAAATATTGAGCACAGCATACAGGAACAGACACTCAAG
AAAAAAAGCTTCAGATAATCATTTTTCTTGGCTTTCATTC
CTTCCTCAATGGATTCTGAGCAGAAGGTGAATTCATTTAT
CATTGAACATCTCCGTTTTAATTAATGACTGTATATCAAA
CACCACGTAAGGCTGGTTAGCCCACTTGGTTTCCTGAAGA
AGTCCCAGAAAAATTAGTTTCATTTATTTTGTGGCCACGG
GAAACACTCTTACTCCTTGATAAGAACAGCTTGAAAGCAA
GGAACCATGGCTTGTACGTCTTTGTATCTCCCAAGCCCGA
GAAAGCATCCCTGGAAAACGTGCTCAATCAATCTGCCTGA
GTGTTGACGCAGCGCTAATGAAATCCCGGGTCCCGTGTGC
CTGTTTATCCCCTCGGGCCGAGAGCACATGCCAGGCTCTC
CAAGATGGCCCTACTGCATCAGCTGCTCCCAGCATGCTGG
GCAACAGGTGTGCACAGATATCACTCCCCTCGCCTCTCAT
GGCCACTGGCAGGCTTGGGGGCAGTCAGAGCCCCCAGGCT
GGTCACCTCCACTTGAGACTGGCTTCATCTTCTTACCCCA
GTGCCATATAAAATCGTTATTTATAGGAATCCCTGTGCCA
GACGACCATCTGTCAGGAACACTGAGGGGGAATCCTCCCT
GCAGTAGGCGCCTACATCAGACAACACATGTGGGGCCCCT
TCCCACTCAGACTCCATTTTCAAACACTTTGTTTCTCTCT
CTCATGGACTCCAATCCTCAGGTTCCAGTTCTACTGCTGC
CCAATCCCCTTTCTCCTTCCTTACCTCTTGATTTTACTGT
CTCATTCACTCTGCTGCTGCCCTCCCTGGGAATCCACCTT
GGTTCTCCTTGCCCTAAGATACACAAAGCTCATTCCAACC
GAGCCTTCCCATTGGCTTGGGGTGCAACGAGGCTGAGACA
GAACACAGATAATGAGATAATCATGTCGTTTCCCCAATCT
GGGAAGTGTTAGAAAGATTCCCTTTCTACATTTACCAGTC
TTTGCACACTTTTCTTTGCTGCTCACTAGGGTGGGATGTA
CTAAGGTCAACAAAGACGGCTGAGCGATACGAGAATGCAC
ACAAGCTATTGGAGGGCACAGCCAACCTGAGCCCAGACAG
AACTCTCTCTGGAAGTACTAAGACAACTTGATTAAAACAT
CTTCATCTCAACATTTGCTTCTCACTTAGACAGTGAGCAT
CCATGGAGAGAAAAATAACCATGGCTTCCACCTGTTAAGC
ATCTACTCAAGGCTGGAGAGTGAACCAACTGCGTAGCACA
TATTGACTCTAATCTTCACAACACAAGCAAGAGAGGTGCT
GTTGTGATTTTTCATATTAAAAACCAAGAAACGACAATAT
AACCCAGGTTCACAGAAAGGCTAGGGGAATTGCCCGAGGC
CCCACAATTAGTATATTATTGTAGAGTCAGAATCCACACC
CGGCTTGGATGTTTTCTCAAGACACTACGTTGTGTTGCCT
GGGGTGAGGGGTGGAGGGAAAGATAGAAATAACAATGTTG
TTTTAACTTGGAACATATTTGAGAACAGAGCCATCGATGC
TGGTATATTTACAACAGCAATGCCAGCAGAGAAAATAGTC
TAAGTTCATATTGTGATCCTATCCCAATGTTGTATTGTTT
CAAACTTCTTTGATGTCTATATCCCAACTTAGCCATTTCT
TCTCTGCCCTGGGTGTCTGATAAGGGACGGTGGACTGTGA
CAGCAAGTTCCCTGGCTAGTTTTATGACAGTCATTCTGCT
GCCAGGGAGATCTTATAAAGTGGGACAAGTGACTTCCAGC
CACATCTCGTTTCATTCTTCAGAGCCGGGGAGAGGAGTCA
TTTCTAACCCACACACCTTTGTCCTGTCTCTCCCCTGCTT
AATATCCTGTGACGGCTGCCCCTGCCAAATCCCTGCCCAT
GCCTGACCCAGCCTGTGGTCTTTAGCTCCCCTGTCCAGCC
CCTGTCACCTGTACACCAAGTCACAAGGCCACACTCAGAT
TCTCGCCATTCCCTCCTATGCCACGTTCTTTCCTGTATCT
ATTGCTTTTGTTCATATTGTCCCCCCTGCCTAGAATGCCT
TCCCCACCCTGTCCTCCTGAAAAGCCTCCACTCGAACCCT
GACTCAATGTCACCTTTGCTAAAAATCTCCCCAGAGTCAG
TCCCTCTCGCTGCCTGCGCTGAATTCCACCATGCCACTTA
GCCGCGCACGGTGATCACCGTGGGCTGGTGTGTTGGGCTC
TTCCACAGATTGGACACCCCTCGAAACAAGAAGCAGGTTT
GATGTGTCTTTGTATCTGCCCCAGAACCCAGTTTAACCCT
CAGCAGGTGCTCAGCAAGTGTTTGTTGAATGAATAAATAA
GTGAATACGTTAATAAGCTGAATGTACGGCTCTGATTAAA
TCTGAGTCAAGCAGAAGGGAGAAGAAAAAGGTGATTAGAA
AGAGATTTCCCAAAGAGTTAATTAAATGGGTAGGGGTTTT
ACTTTTTCCCTCACTAACAGGGCAGAGTTAGAAGATGATT
AGAGGGAGTTTATCAGGGATTATCACTTAATAAGCCCTCC
CCCCCCACCTCGTCACAAAGAACTTCTCCTAATCTTCTCT
AGAAGAAGAAAGGCTCTATCACTCTCATCTCAGATGAGCT
CAGGAAAAGATTAGAAGACAACGGGTAGACTCTGCCTTCT
CATCTAGCTACTGCCTGGGCTGTGAAGCTGGGTCAGGGAG
GCAGAAAAGACAGACTTGACTCAACATGAACGGGGACCGT
GGTTACTGTAGAGACCCCAACATCAAGGGAACTCTCGCCG
ATTTCAGAATAATGAGGGGAAACCACATCTCTCAGGGATG
GGGGCATATGAAAGAGGGGAGAGGGAGGCCTCTCTGGAGA
AGCATCAGAGCACATAGGCTCCGTGCCAGACGGGCACGGC
CAGATACCCCAGTTAATGCTGACAGCACAAGCTCGATGGC
GTTGGAGCCTGAAGGTGGCCCTGGTTCTCTAGATGTGAGG
ATGAGCCCAGCTAAGCTTGAAAAGCTCACATCCCAGCCTG
AGGGCTCTGCCCTCTTCAGCCAGAGGCCCTTAAACCTAAT
CCTGATAATTCCCCTTGCTCCATAAAAAAAAAAAAAAAAA
AAAAAAAAAAATTCACTGCCAAAATCCTGGCCATCCTTCA
AGGCCTTTCTTACATCCTACCTGAATCCCGATTGCCCAGC
GAGGGCTGCTTCCTCGGACTGGGGCTCGAGGGCTTTGCAG
GTCCTACTTTGGGATCCTCTAATCTCCACATTTTGGCTCG
GCCCCCCATCCTTTTGGCTAAATCCTGGAGATTTCTTTAG
TCCGGAGAGTATATACTTCTCTAGGCCAATTCTGTGATAT
TCAGCAGCAGGTCAAAATACTTTAGCAATGAAAGTCAACA
TTTTGGGGAGTAATTAGTACCTATGTTTTGCTTGCATTAG
CACATTTAGTCTTCTGAACAACCCCTTATAAAGCAGAAAC
CGTACTGTGACCTTTTTCTCTGAGGAGGAAACTGAGGCAC
AGAGAGACTGAGTAACTCACCTGAGGTTGCACAGCTACTG
ACAGGTCAAGACTACAACCCTGGCAGTCTGACTCCAGCAC
TGTCACCCAATACACCCTGTACTTGGTAAAGTACCTGAAA
CATATTAAAATCTGGTGTTTGTGGAGGATTTACTATTATT
ATTTAAATAGGTTATGCTCAGTTCCCCTTAGTCAACCTTT
GCAAAAGAAAGAAAAATGAATAAGTCATCATTATTTATAT
TCATCCCATTTAAATATTTTACTTGCCATGAGCAAGGAGA
CTGTTGCCTATTTTTAAACTTCTTTTATTTTACTATTTGC
AGGTTATTGTAATATTTATCACACCATGTAATAATTATTT
AGTTATTATCTGTCTCCTGTACAAATGTTTGAACTCAGAG
GACAAGGTTTTATGTTTCTCTGGATAGCAAGCACCTAGCA
CAGAGTCTGACACTGAATAGATGCTCAATACACATCTGTT
GTATGAATGGACAGATGCACTCATCAAATAATTTAGAATC
AAAATGCAAAGGAATATTCCAGCCACAACTCAAACTGGGT
ACACATGGTCTCGAGCAGGGGTTCTCAGAGGGTGGACCCA
CGGCATCAACATCGTTTGGGAACTTGCTGGAAATGCACAT
TCTTGGCCCCAGTGCAGAATCCAGATCAGAACTCTAGGTG
AAGCTCAGCAATCTAATGTTTTAACAAGCTCTTTAGGTGA
TGCCTGTGAAAATTTGGGAACTACTAGTCTAGGGGGAAAA
AAAAAGAAAGAAAATAAGTCGGCCATGGCCTTAGTTACTA
TGCTGGTGTATCCAGGAGTAAAAAAAAAAAAAAAAAAAAA
AAAAAAAAGAGAGAGAGAGATCTGAGGAAGGAGAAAGCTT
GAGGTTGAGTGGGGAGGAGGAAGGATGACAGAAGGCTGTG
GGGAGAGATGGGAAGGGAGGAGAAGAGTGGGTGGGAAGGA
GATTGATTCACCTTGCAATTGCCTGCAAATGAAATGGGTT
CATGATCTCAGCTGGGTGCTGCCATAGCAACAGGTACAGC
CCCTCCACCACCCCCTCTAGGATGACCAGGCATCAGACAC
ACCTGCGTCATGTCCTGAACCCTGCAGAAGGATTGACGTT
TCAGTGAGTTGGAAAAACAGAGGAAAGCTTAAGGGAGAAT
CTCCCCACTCGGGCTCTGTCCCCCGGGCTGAGTCCCTGGA
AAGGCTGCCTCATGGTGCAGAGGGAGAAGAGAGCTGTTCA
GTCTCCACAGGCGGTGGAGATACCTGGCTGGAAGCCTGCG
TGGAGGGGCGGGGGTCTGTCCTCTGCACCCCGGGTTGCAC
CCTAACGCAGTCTGGCCAGGATGGCATGGCTGCCTGGTGG
GCCTTCCAGAGGGAAGGAATGGCCGGCTTAGGCGGAAAGG
GAGAGAGCCCATGCCAGCAGCAGGGTTAGAAGCAGAGGAA
GGCACAATGAGGCAGGGTTCAGAGGTCAGGGAAGGGTTTA
CTCTGGAAGCCAGATGAAGGGCCCTACATGAACAGAACTC
ACATAAAAAATTCAAGCTCAAAGACTCTGCTGGGAGAGCA
GAGGCTCCCCACCCTGTGGATAATGAGGAGCAGGAGGCTC
ACAGCGTTGTCACTGCCCTTTGCTGGGGACGGCTGGAGCT
TCCCAGGCACGGGCAAGGCCAGCGCACGTCTAATTGGGCT
CGGGAATCAAGGCAAGAGGGGGCTGCAGGAAGGCAACACT
GCCATGAGCAAAACGCACAATGCTACATACGTCTGATCGA
AATAACTTCGTAAAAGCAAAGTGACTTTACAGCCAATTAG
ACATTAAAAGTAAGATATAATTGCTGTTGCTATGTTTGTT
TCCAAGAAGAACTGTGTTATGATTAGACTAACAGGCTAGC
GCTAGGATTCTGAGCAAACTGCACGTAGGCTTAGTCTCGC
TCTCTCGCTTCTCGAAAGAGGGAAGCAAATGAGAAAAAAC
TGAATCGAACCTTGGCTATGCTTCGCATATCTGCCCCGGG
AAATCTTTTTGTAGGCTTGAACCCTTTTTTTAGGGCGTGG
GGAGAATATGCTGAGCGATTCCTCATACCTGAGAAATTTA
ATCCTCGTAATGATCCAATGAAGTTCTCACTGTTACTCCC
ATTTTACAGATGAGGAAAACTGAGCTCAGAAACATCGAGT
AGCATGTAAGTAATAAAATAAGAGCTAGGATTCAAACCTA
CCTAGCCTATGCTGCCTGACTTGGTCAAGACCATGCTCAC
TGACCCACAACAAATGATACGATTACTGTCCCCAGTAACG
GAATGGGGAGAGCATTGGTGGACCATAAATGACCCAAGGG
CTGTGATGCCTTCTCCAGACAGAACTGGCGTCTCTCACTG
GACAGGTTATCCCTGTGGGACACTGTAGGCTAATGGGAAA
ACCCTGGCCTCACCTCTTTCTTCTCGGTTCTGCGACATTG
GGCAAATCACTTAACCTCTCTGTGCTTGCTTCTCAACACG
CACGACGGGAATGATAATCCCTACCACGGAACAGCGCTGC
GAAGATCAGGTGAGAAGTCCAGTCTGATGGTGAGCCCCCC
ACCCACCCCCCACCCCTCAGCCTGCCACGTGTTAGTGATT
TTAGGTAAATCACTTGTCTGGCCCTCAGTTGCCTCAGCTC
TAAAATGTACGGATTGGAAACAGCGCAGCTGGAACACTCA
GCTCAAGGGATGGCAAGCAGAAACATCCAAAAAGCGTCAG
CCATGGTGCCAAGAATGAGTCTGCGTGCCTGGAGCGGACA
CTGTGCTTCTCTACCCAGGTCCCCTCTTTGGGGCAACACT
TGCACTCCCCAGCCGCTGCAAACATGTGCCGCTCATGGCC
ACACCCCTTCCTCGGAACTGCCCTCGCCGCTATTTGAGAC
ACCTCTGAAGGGGCGCCCGGCGCTGGTGCTGTGGGGCAGC
CTCTCCTCTGTGCAGTGGTGGCTCTTTCCCATCCCCTGGT
GTATTTCCCATCCTCCAAAACACACCTCGGCGAACGTTCT
GCATCCAATTCTCCTGTGCAGAGCTGACTTCCAAGGAAGC
CAGCCGCAGACTGTACCTATCTCCTAAGGGGCATGCAATA
AAGAGTAATTGTTAACAGCAATAGTCTTCCAACTCAAAAG
ACTATGATATTATATATGCGATGCCTGGTAGCTTTATAAA
AATGTTGGCTGGGCTATATATTCTTTGAGGAAATGGATCA
TGCCTGGAATGTCTTTGTTTCCTCCGAGCACCCTGTAGAC
AGCAGATGCTCTAGAAAGAAACATCTTCGTCTTACACAGG
CTGTATTTTCATTCAAGCCCAGGATCAAATCAATCTACAT
GGGTCCAGGGGGTACAAATTTCATTTCCACAACGTTGACA
CACATGGCCAATAACTGGAGCACAGAGGCTCAGCAACAAG
GAACTTCATAAATGAAATCCCTCTGACAGAGTAACTTTGT
AAAAACGGGCCACTCAAATCACACCCGGAAGTAGGTTATA
TGTGGGTTATTGTTAATAACTCTTTTAATGTTAAATATTA
AATGAAGCTACCATCAGTAAAGACAGGTGTTGCTGGCCTG
ATCCCCAGCATCCCATGAAAGGCAAACCCCTCGGGGAACA
GCCAGTCCCCTTGGAGTCTCCTTCCATGCACCCCCACCCA
GGTGACAAAGAAAGCCAGTGGCCGCTGTTGGAACACAAGC
TGGCTCCCTTAGTCCCAAACCTGTATTCTTGGGTTACTCA
ACACCCTCCCATAACTGGCTCCTCTGGAAATGTGGGCATA
AAACAGGAAATGCACAAACACTGCTCCCCAGTGTGAAGAA
ACAGCTTAGCTCCCCGCTCCTGCCGTCCTCAGTGGTCTCT
CTGTACAGGCTGCAGGGCGGAGAGGAGTCGGGGAAAGATG
TCTCATGTGAAGAATGGGCAGTTGTCTATCCTGCACCAGC
CTGTTCAGTTCCAGGTGAATCTGGTTCAGTCTGAAGTCCT
TGGGGCTTCGCTGATGAACAGATCTGTTGCTCTTACACTG
CTCTCCTGAACTCAATGCACTGGCTGAAATCCCCCCAAAA
TCTGAGTCCTAGTGGGGTCTGGAGCTCCCCTGGAAGCCTG
AGGTAAACCTGATCTCCCTGGGGCTGTGGAGCCCAAGGAC
AGGCCACGCGGATCCAGTGGTTCCCGGAGGGCCCAGCCAG
ATTTATCAGTCTGAGGAAGCAGTTAAACCAAGCGTTCCTC
AGCTCTCTGCTTTCAGCTTGCAACGAGAGGGAATAAAATG
GGCATTTTAATAGGTGAGCTCTCGGTCTGGGGGCCCTGGA
AACTGAGGCCCTGTCTCTTCCTCCTCTTCCTCTTCCCTCA
AGTGCTCCAGGGTTTAACTTCACGCTGAGAAACATCCTCC
TGCTAAGGGCCCAGGCCCAGGGCCCAGTCTAGGCCCCCTG
CCCAGCCCCTTGGCCGCATAGCCCCCCCATCTGGGAGTGC
AATCCCAGGCACTGCCCCGGAGCCCTGAACACACTCCAGG
ACCCGTCTACTGACCGAACACCACCTCTGCCCAGAGCCCT
CTGCCGCAGAAGCGAATCGTTAGAAGACGCCCACTCAGGC
AGCTTAAGATCCAGCCAGGGAGACTGGAAACCGCAGGGAT
TCAAGGCTTAGCAAATGATATTTAGACAGACAGACAGACA
GACAGACAGGCACACACACACACACACACACACACACACA
CACACACACACACAAAACAGACCTTTAGAGAAGGGAATAG
GGTCTCAGGGCTTGAGTGGCCCTACAAGACTTTCTCAAAA
GAGGTCACCCTGGGACCTGAAACATCAGAGCTCTTCCCAG
AGTAAGACCATTCTCAGCCAGAGGTCCCCGACATCAGCAC
ACAGCCAGGGCTGCAGGGCTACCTATAATCACCCAGTTAA
CAGAGGATCATGTCCCGGGCCGGCAGCTCTGCCACCCTGG
ACAGCAGGTTGAGAAAGCTCCCCTACGATGCAGCTGTGCA
GTGTCAGGCCAGGTTGGTTTGTTCTTGGAGAGGAGGCCTT
CAAAGAGCCCTGCCCGGCTGAGGGTGACAAACCAGGGCTA
CTGTACCCACAGGCCCTGCAGCTGCAGAAGAGCAATTCCA
GAAAGTGCTGAGCCCACCTGGCCTGAGAGGAATTAGGTCC
AGGTCAGAAAAAATAATACTTGGGAGGAAAGCGGGACTCA
AAGCCAGCACACATGGAAAGCCTGGTACATAGTAGGCAGT
TGATAAATGTTTTATTTTTAAATAACCAAGGTAAGAAATG
AATGAATGAATATTAGGTTCAGGAGTGGGGGGTTAATTAC
ACTGTTTTGTCCTATGCATGACGTGGCATCTTGCAATTGT
TTTCTAGCAGTTTGAACAACATTGTGGCCAGACAGTAGCA
AAAAACAGTGTTAGACACTTAATTTTATTTGTAAAATTTT
TTAAAGTAATATGTATTCGGAGTAAGTAACCAAACAATAC
AAAGAGGTACAAAGTAAAAGTTTCATTTTCTCTCACCCTC
CTCTCAATTCCCAGCCGGCTGTGATAAGGTTTAAGGCTCC
ATGCGTACAATTCCCACCTATCTCCACACATATTCAATTT
ACACACACGTACAGACAGCATCTTGCTATCTGTTTATTTT
TAAAAATGGCATCATACTATACATATTACTCTGTAACTTC
TTATTTAAAAACACATTATAAATATGCCTCTGGGACAAAC
ACACAGATCTAATTCATTAACACACACACACACACACACA
CACACACACACACACGGAAAACCACAGCTAGAGAACCACA
TTGGGGCCCTGGAAACTGAGGCCCTATATCCTCCTGCTCC
TCTTCCCTCAAGTGCTCCAGGGTTTACTTCACACCAACGA
GCATCCTCCTGCTGAGGACCCACTGAGCTCCCTACCCGTG
TTGGCAAATCTGATGGATAAAAAATGGGTCCCATTTATTG
TTTTAATTTGCATTTTTCTGAGTTGTAGCATCATTTCAGG
TGTTTATTAGCCATATGTATTTCCTTTTCTTTGATTTGCT
TACTCGTACCCTTTGACCATGTGGTTATTTGTCTTTTTCT
TATAAATTTATAGAGGCTTTTTGTACATTACTTATGTTAG
AACTTTGTTTCATGTGTTGTTTTTCTCAATCTATCAATTA
TCTTTTGACATTACTTATGGTATCCTTTACCATACAAAAA
TTTGTAATTTTTAGATAATCATTCTTAATTTTGCTGAGTC
AAATGTTAGAGTTCCCACTAGAAAGGAAAATGTTGCATTC
ATACATGCCAACAACAGTCAAGCTGAGAACGAAATCAAAG
ACTCAACACCTTTCATAATAGCAATGAAGAAAATAAAATA
CCTAGAAATATATATAACTAAAGAGGTGAAAGATCTCTAC
AGGGAGAACTATGAAACACTGAGGAAGGAAATAGCAGAGG
ACATAAACAGATGGAAAACCATACCATGCCCATAGATCGA
CAGAATCAACATTGTTAAAATGTCTATACTAACCAAAGTT
ATCTACAGATTCAATGCAATTCCTATTAAAATACCAATAT
CATTTTTGCAGATCTAGAAAAACTAATTCTATGCTTCATA
TGGAACCAGAGAAGACCCTGTATAGTCAAAGCAACCTTAA
TCAAAAAGAACAAATTGGGAGGCAACAATTTACCAGACTT
CAAGCTATACTACAATGCTATAGTAACCAAAACAGCATGG
TACTGGCACAAGAACAGAGACATAGACCAATGGAACAGAA
CTGACAACCCAGATATAAAACCATCCTCATATAGCCATCT
GACCTTTGACAAGGCAGATAAAAATATACACTGGGGAAAA
GAATCCCTATTCAATACATGGTGCTGGGAAAATTGGATAG
CCACATGTGAAAGACTGAAATAGGATCTGCACCTCTCACA
AAAATCAACTCACAATGGATAACAGATTTAAACCTAAGGC
ATGAAGCCATAAGAATTCTAGAAGAAAGTGTTGGGAAAAC
TAACATACAACAGCCTAGTCAAAAAATTTATGAATGAAAA
GATCCCAAAGGCAATCACAGCAACAACAGAAACAAATAAA
TGGGACCTGATCAAATTAAAAAGCTTCTGCACAGCCAAGG
AAACAATCACTAGAGTGAATAGACAACCTACAGAATGGGA
GAAAATATTTGCATGCTATACATCCAATACAGGGCTGGTA
ATCAAAATCTATAAGGAACTCAGGAAAATCAGAAAGGAAA
AATCAAACAACCCCATTAAAAAAAGTAGGCAAAGGACAAG
AAAAGAAACTTTTCAAAAGAAGATAGACTAATGCCAACAA
ACATGAAAAAATGCTCAAAGTCTCTAATCATCAAGGAAAT
GCAAATCAAAACCACAATGAAATATCACTTAACTCCAGTG
CAAATGGCTTTTATCAAAAAGTCCCAAAACAACAAATGTT
GGCATGGATGCAGAGAGATAACACTCACACACTGCTGGTG
GGACTGCCAACTAGTACGACCTCTACTCTATGGAAAGTAG
TATGGAGATACCTCAAAGAACTAAAAGTAGAACTACCATT
TGATCCAGCAATACTACTACTGGGTATAACCCCAAAGGAA
AAAAAGACATTCTATAAAAAAAAAAAGACATCTGCACTCC
AATGTTTACAGCAATTGCAATTCACAATTGCAAACATGTG
GGAACAACCCAAGTGCCCATCAACACATGAGTGGATTAAT
AAAATGTGGTGTATGTATACCATGGAGTACTACTCAGCCA
TAAAAACAATGGTGATCTAGCACTCCTTATATTATCCTGG
ATGAAGCTGGAGCCCATTCTTCTAAGTGAATTATCACAAG
AATGGAAAAACAAACACCACATATTCACAATCAAATTGGC
ACTAATCAATCAACACTTATGTGCACATTTGGAAGTAACA
TTCATCGGGTGTTGGGCAGGTGGGAAGGGGGACGAGGGGA
TGGGTAAATTCACACCTAATGGGTGCTTTGCGTGCTATGT
GGGGAATGGGTATGCTTGTAGCTTTGGCTCGGGTGGTACA
AACAAAGGCACTTTATGTGACCAAAGCATTTGTACTCCCG
TAATATTCTGATATAAAAAATAAAGAAAATGTTCATGCTC
TTTTCCCTCTCAATGTTATTTGGGGGTGCTCTGCTTCATG
AATATAGATTGAACTTCCAGATTGACGTAAGACAATTCAT
ACTACAGAGACTCCACGAATATATTTGACAGAAAAGTTGG
GGAAAAAATAATAGCGAACTAACTCCTCCCTGACTATTAG
GGGAAGAAATGTGGCAAACAACTTTTCACTACTACTCACT
CCACGTAGAAGGCTCAGCAGAGACCATCAACTGCTCAACT
GCTTGTTCCGACACGGAAACTACTCAACACCGAGTTCTTC
TAGTCAGCCGATCCCGATCACGTCTCTGATCCTGGTCTTG
TCTGGGTGGCACCATCCAAGCAAGCTCCTCCTCTAACATC
TGAATCCTTCAGCACTCACCTCCAGCCTTCCCTCGCCTCC
CCGGACAGAGGGGCTCTGCCCTACCATGGGCTTCTCTGCA
CTCCTGGAATGCGCACTTACCACCTAGCAAGGTAATCATT
TACCTGCCATTCCTATTTATATTCCAAACACCTGTCACCG
TGCCTGACACGTTAGTATTTGCTCCTGAAGTGTAATAGTT
GTTGAAAGCAAGCAAAGAAAAAAAGCAAGAAAATCAAGAA
AGAGGCACCAAAATCCAAACCCGAATGTTAGCAGTTAACT
GCCAACTCAAGATCAATCAGGAATGAATGTTGAACATCGC
TGAAATTACAGGGTAAGTTAATGAAGAAAAAAAAAGAAAG
ATTCCATTTACAAAAAGCTGATTGACACAAATTTCAAGAA
CATGCCTGGTTCCTAAAGAAAGGCCCGCCTACACTTCAGA
GTTGCTGGGCTGCCACTCTCCAGCTACCATCTCTCACTCC
GGGACAAATCGGTTTTGGTCAAGGGTAAAGCCTAAATATT
CATTTTCCAGACTCTTAATGAGTTTTGGAATGATCACTTA
TCATTCAGCCTTAACCGCAGCCAATTTTTTCTGAGTTAAT
CTTGACATCAACACCTCACCTAAAAGACTTTTTCTATGAT
AAAAAAAAAAGTGATTCATATGATAGCATTCACACTTCAA
ACTCACATCTTCCAGAAGTGACATAATTTCGAATCGACTG
TAGACTACAAAGAAGGCCACCGGCAATGAGCTCCTAGGAG
AAAGATTTTCAATTTTTTAATAGACTAACAATAATCTTGG
TTGCATAGAGTCCTTCTTTAGAAATAAAGCCACCATATCC
ACTCTGTAAGTGCTATGGACATTTACTCCCCAACTTGGTC
TCATATACTCCTTGAGAGTGAGTTTTCCATCCCCCAAAGT
GTGCTGAAAAATCTAAGAAAATCCCCCCAGTGACCACTGC
AAGCTCAGGAGCTGGACACACGCATCTGCAGTAAGACAGT
GAGGTTTTCACTCAGCACAGGGTTCAAAGGTTATTGACAT
TGGCCAGTCCCCCGAAGGACACACAGCCCATCTCAACACC
TCATCACCTTCAATAGCTTCTTCGTTATTTTTTCTCTTTT
AAAAAATATAATTTAACTAATCCCGTTATTAAAAACTCCA
GCTTATAGCATTATAGAATATTCCTAACGATCTCAAATGT
TAATTTCACAATACAGAAATAATCAATTACTACATTTTAA
GGCTAAAATGAATATGAACTAAATGCCAATGACATGGGGT
GGGAGAGGGTAGCAAAAGAAAGCAGAGGTGGATCGAACAG
ACATGACACTGAAACAATGAGATTCTCGCATTACAATTCC
AAAAAGTATAGTAACCCCTACCCTCACCCACTGGATAAGC
ATGTTACGGACACAACTTAAACTTTCATCTCCCTAATTTG
TAATAATTAAGAACACCATGGAGAAGCCTGGTGCTCACAG
AGCTATCTACCATCTTGAAAGGTCTTTTCCTAAAATCTCT
AGAATGCATAGATGACATTCCCTTATCCTCAACTACTGTG
CTGGCCTGATGACACTCTCTGAGCTCCCTGTAGCCACCGT
CAGTGTACCCAACATGCTGCTCTCATTACAGCCTTCTCTG
CTCAGAGCCCTGCAATGGCTCCACTCTGCCCACCAGCCCT
GGGCATGTCAATCTGGGTCTGATTTATCTATCGAGCCTAA
TCTCCCCCCCCCTCAACAGGATCCCTCTCACACACCTTAA
CCTGTCACAGTCCCTTGATAACACATTATATTTTCCAGAT
ACAGGTGCTGGTTTCTCTGCTGGAGATGACCACATTTTTC
ATGTTCTATCAATCACTAACTCTCCCTACAAGACCTAGTT
CGATAGCTTTTACTTCTGAGAAACATCTTGTCCTATGAAC
AGCTCTCCATCCTGAATCATAGTTACTGGGAACCCCTAGA
GAACCTGTAACATTGTAAGTGTTAAATAGTATTTATTTAA
TGATGAAGATAAGTGTTTGCTGAAGTGAACTGAATATTGA
GATTTTTCATTGTTCTTTCATCCTGCTAGAGTGTTCATCA
TTCTTTTTTATAGGACTTGCTCCTTCTAATCATAAAAAGA
TATGAATAATTGAGAAAATGTACAGAAAAGCATAAACAGG
AAAATAAAAATTATCCCCATTCATCACTTGGATAACCACT
CTCATTACCCTCTTAATTGCACATGTTACATCAGTGCAAT
TAAACAAATTAGGTATGGAAGTCCTACGCCCTTGGGCATA
TTTTCCTGAATTTAGATCAAGTCACATACTATGTACTCAT
CCAGCATTTGGTTGACCAGAAATCTCTGCTAATGAGCGCT
CTTACTTATCAACATGCAAGCAAATGTTCTTGGTGATGAC
TGCGGGGCCCAACAAGGTTCTGAAGTGCTTTCCCTAAAAT
CACAAACACACAGAACTTTCTCACTCAGAACTCAGAGAAC
ACCTCCACTTCTACCACCTGTCCTCCCTCCTGTGAGTTTG
CTGGCATGACTCATCATTCCAGATATTCTTTATAGGTTTG
GACACAGTCTCAGAATCTTTCTCCAGGCACCATGGCCATT
GACTGAAAGCTACATGCAAGGTGAAACCTAGCTGTCATTC
GAGAGCTCATCCCTCCATTCATCTCCCAGGTGAAAGATCC
CTGGGAGAGGCCAAGTAACTGCCCAGGGTCCAAACGTCCA
TGAAGGGCAGAGCAGGAAGCAGAAGTCTCTAACCTTGCTC
TAGTGTTCTTTGCTTTATGTCACACATGTAAAACCCATGA
GATTAGTTCTACAGGCATACTTCATTTTATCACACTTAGC
TTTATTACATTTTGCCGATATTGTTATTTTTTACAAATGG
AAGGTGTGTAGCAACCCTGAATGAATCAAGTCTATTGGTG
TGATTTTTCCAACAGCATGTGCTCACTTCATGTCTCTATC
ATGTTTTGGCAGTTCGTACAATATTTCAAACTGTTTCATT
ATTATTTGTTATGGTGATCTGTGATCAGTAATCTTTGATG
TTACTGTTCTAATTGTTTTTGGGTGCCACAAACCATACCC
AAGTTAGTGAACTTAATAAGTGTTATGTGTGTTATGACTC
TTCCATCTCTGTCTCTTCTCCTCAAGCCTCCCTATTTCCT
GAGACAGAATAATATTGAAATTAGGCCAATTAATAACCCT
ACTCTGGCCTCTAAATGTTTAGGTAAAAGAAAGTTGGCCG
AAGTTGTGTACGCAAAGGAAAAGTTCTTGAAGGAAATTAA
AAGAGCTACTTTTAGTGAAAACATGAATGATAAGAAAATT
AAACAACCTTATTGCTGATATAGAGAAAATTTGAGTGGTC
TGGTTGGAAGATCAAACCATCCACAACCTTCTCTTAAGCC
AAAACCTAATTTAGAGAAAGGCTTTAACTCTTCTCAGTTC
TATAAAGGCTGAGAGGAGTGAAGAAACTGCAGGAAAAAAG
TTGGAAGCCAGCAGAGGTTGGTTCCTGAGGTTTAAGGAAA
GAAACCATCTCTACAACATAAAAGTGCAAGGTGAAACAGC
AAGTGCTGATGTAGAAGCTGTAGCAAGTTATCCAGAAGAT
CTAGCTAAGATAATTGATCACGGTGGCTACACCAAACAGA
TTTTCAATGTAGATAGAACAGCATTATATTGGAAGAAGAT
GCCATCTAGGACTTTCATAGATAGAAAGAAGTCATTGTCT
GGCTTTCAAAAGCTTCAAAGGACAGGATGACTCTCTTGTT
AGGGGCTAATGCAGCCGGTGACTTTAAGTTGAAGCCAATG
CTCACCCACCATTCTGAAAATCCTAAGGGCTCCTAAGAAT
TATGCTATATCTTCTCTACTTGTGCTTTATAATTGAAACA
AAGCCTGGATGAGAGCACATCTGTTTGTAGCATAGTTTAC
AGAATGGTTTAAGCCTATTGTTGAGATCTACTGATCAGGA
AAGAATACTCCTCTCAAAATATTCCTCTCATTGACCATGC
ACCTGGTCACCCAAGAGCTCTGATGGAGATGTACAAGGAG
ATGAGTGCTGTTTTTCATGCCTGCTAACACAACATCCATT
CTGCAGCCAACGATTAAGGAGTAAGTTCAACTTTCAAGTC
TTATTATTTAAGAAATATATTTGCTAAGGCTAAAAGCTGT
CATAGATAGTGATTCCTCTGATGGATCTGAGCAAAGTGAC
TAGAAAACCTGCTGGGTAGGATTCTCCATTCTAGATTCCA
TTAAGAACATCTGTGATTCATTGGAGGCATTTGGAAGAAG
TTGATTTCAACTCTCATGGATGACTTTGAGGAGTTCAAGA
CTTCAGTGGAGGAAGTAACTGCAGATGTGGTAGAAATAGC
AAGAGAACTACAAGTGGACCCTGAAGATATGACTAAATTG
CTGCAATCTCATAATAAAACGTTCATGAATCAGGAGTTGC
TTCTTACGAATGAGCAAAGAAAGTGCTTCTCGAGACAGAA
TCTACACCCAGGGAAGGTGTTGTGAACATTGTTGAAATGA
CAAAGAATCTAGAATATTGAGTAAACTTAGTTGTTAAAGT
AGCAGCAGAATTTGAGAAGATTGACTCCAATTTTGAAAGA
AATTCTACTGCGGGTAAGATGCTATCAAGCAGCATTACAA
GCCACCGAGAAATCTTTCATGAGAGTCAATGGATACAGCC
GAGTTTATTGTTGTCTTTAGAAATTGCCTCAGGCACCCCA
ACCTTCAGCAACCAGCACCCTCCCTCAGACGCAGACATCG
ACATCGAGGGCAAGACCCTCCTGCAGCCAAAGACTTGCTG
AAGGCTTAGATGATCATTAACATTTTTTAGCAATAAAGTA
TGCTTTAATTAAGGTATGTACATTTTTAGACATATGCTAT
TTGCACACTTAATAGACTATAGTATAAACTATAGACTATA
CTATAGTGCATAACTCTTATATGCACTGGGAAATGAAAAT
AATTCATATAACTTGCTATTCGCTTCACTGTGGTGTTCTG
GAACCAAACCCACAATATCTCTGAGGTATGTCTATATATT
GTTTGAATTTAACATGTATTTTATTGCAGTTTGATTTTTT
TTTTCAAAATTCATAATCCACATAATCTAAACAATCTGTT
AAGTACTTTATTTGATTGAAAAGGAATTTCTAAATTTATG
GACCCAAATAAATACTCCTGTCTTCAGACAAATTCTTTAA
TCATTTAATCATTCAGCAAACATTTGAGAACCTAGTCTGT
GCCTAACTCTCTGCTAAACTCCGGCAGACCAAATCTATAT
AGCGTGGTCCTAGTCCTTGAGGAACATATTTTGCCAGGTG
TATATGTACATAAGAGTAGATTTCAAAGTCAATATAATAT
ACATCAAATAAGTAATACAGATGGCAAGTGTTACATAATT
TTTTTAAAAGGGAGATATCATATGGGCCAAATTAGCTAGA
GAGAGCTTCTTGGAGATGGCAGAAATTTTAACCGCGGGGC
TGCATGAACAGAAAAGTGAGAATGGGGCGGGGGAAGGTTT
GTGGAATGACCAAATGGACTTTAATCCCAGTTTGTGATGG
TGGGTGATCCACTGTGTCCCAGGCGCAATACCACATTTGA
AAAGAAAGGGTGGTTTTTACTTTTTCTAATTAGCTAAATA
AAAGAAACTGGGAAATTTTCTTCACTATAGGAGGCCCCAA
CTGTGAGCGGATGTTGCTGCTAGCAGGTTCCTAGAAAAAA
AAAACCCAAGCATAGTGGGCAGTCAAGGTCATTTTAAGCA
ACCACTTCGGATCCCACCCTTGTATCCTTTGGATCCAGCC
TTGAATGAACTTCCAGAAAAGACAGGGGGGAGTGAGACTG
GGAGGGCACAGACAGCTTCTCCCGCCAAAATTCACGTCAA
AGCCCAAACCCGCAGTATCTCAGAGTGTGACTATCTGGAG
ACAGGGCCTTTAAAAGATGTGATTCAGTTAAAATGAAGTC
ATCAGGGTGGGCCCTAATTCAATCTGACTGGTGCCATTAT
AAGAAAAGGAAATTTAGACACACAAAGGCTGCGCACACGG
AAAAAGACCATGTGAGGACAGGGTGAGAAGGCTGCCATCT
GCAAACCAAGGAAAGAGGCCTCAGAAGCAAGCAAACCTGC
CAACACTTTGATCTAGGACTATGAGAAGATAAATTTCTAT
TGTTTAAGCCACCCAGTCTGTGGTATTTTATTTTATGGCA
GCCCAAGCAAATGAATATACCCACTAACTATTCTAACAAC
ACCTTCCTAATCAGGAAGGATTCAATCATGAAAGGTCCCT
GACTTATTGAAAGAGAACAGCCCTCTACTAAGCCAAGAGT
TGGCTTTTCCAGAGGTCAAGTGATTGTGGAAGACTCTCGG
GGGGGTGGGGGGGCGGTGGAATGGAGGGTCTGGCCTTGGC
CAAGCCAATGCTGGCTGGACTGGAAATAAGCATGGGGCAG
CTCTGTGGATCAGTGCCAAGGAGGGTCGGTGGAGTTCTGC
TGCCCTAACTCATTCAGGAGCAGGGAGTGGGGGCCCTGCT
ACTCCTGGACACTGAGACTATGGCCAGGGGCATTCTTGGC
AGCGAGAGGTGCCGGGTCTTACATGCCCCTTGAGGAGGGG
ATACACTCACAGCTGGGCTGGGTCTGATCCTCATCACAGC
CAACAAATTGGGCTCTGTGAGTAGATGCTCCCCCGCCTAC
GCACCGTGCAGAGACTGGGCTTGGCACAGGCAAGCTCTGG
CAAAGGTCAGGCCCACCCCATGAAAAACAGCTAGTGACAG
AGAAAGACGCCCTCCCCTGCACATCATCTTAGAGTCAGCA
CTCAAGAGGTTGAGACATGCCCTGCCGCGTCCAGACTGGG
TTACACAACAGACAGGTCATTCCATCTCTCAGCACCTTGG
TTTCCTCACCATAAGAAGGCGTGATGATACCAATTTCATA
GGGTTTTAGTGAAAATTAAGTGATACAGTCATGCTTTAAA
CCATTTAAGGAGCTCCATAAATGCTAGTTGTCTTGGCAAT
TATTAAATCTACTTGCCATATCTCTTTCTGCTTATCGAAG
TTCTGTCCTCACTTACTGGCAGACTGACTTGCCACATGGA
CATGCATTTTATAGCCACAAGCAGACTCGGGCAACTGAGA
GAGAGAGCGCCGTGTGTTCCATTTTTTCTGTCTCCCCTTT
ACATACATTAAAGAACTATGGATACAGTAAGCACTTACCA
AGCACCTACTTGGCTAATGTAGGTTCTAAGTTTAGAAATG
GCTCCATGTCTTTCTTTCAACCCTTACTGCATTATTTTAA
CACTCCTAACTCTTCTCCTGGCCTATAGTATTCCTTCACT
TCCCCGCCATGAGTCACTTCACAACCCAAGCCATCCTGCA
CATTGCTGCCAAAATATCTTTCCAGAACACTATTTTTAAA
ACATTCTACCTCTCACCCAAAAACTTCTATACCTACTGAT
TGGCCACAGGACAAAGTTCTAAGTCCTTAGCTTGGCATTC
AAGGCCTCACATACCATAGCCCCAACTCACACATATTTGT
CACTAATTTACTATGTGAATCTTCCACTCTGTTCAGTGTG
ACCTCCTCATTAATACTGGACAGTAAATATTTGCTGAACA
AGCAGATGACTGACTAGCATCAAACAAATGAACATTCCAT
GTATAATTCCACCACCTTGTTTTTCCCTCCTGGAGTCCGT
CTCCAACTTGGGGTCACTGATGACACACCTGGATTACGAT
ATAGATGGTGCCATTCAGAGTTGTGTAAGTATGAACCACA
CACCACGTAAGGAAGCCCTCTCATTCTTGCTTTTACTTAT
TTAATCCTCCCACTTCTCAAAGGCCAGCTCAAGCCCCATT
TCCTATGTGAACAAGCCCTTCCCAACTCCATGGCACCCTG
GATGGAGTCTCTCTCTTCTCTGAATTCCCCATGATACATA
TTGACTATGTCATACCTCTGCTTTCTAGCACTTTCCATCT
TGTATTATTATTTGAACTTTCACATAAGTCCACCAGATAA
GTCCCTTAAGGGAACTCTCCAAGTCTTCTATCTCTTTGGA
CCTCCAGTACCGACCACAAAGCTATGAAGGTAGCACAATC
CCCCGGGGAAACAAACACCTCCTAACAGGAGGTTGGGGGC
AGCTCGCTCTCGGGATTTCGTAAGCAGCCAAGCGCTGAGC
AGTCCTAAGCATGCTTTGATCTGCGTTATCTCTAACCCAC
CTGTCAACTCCACCTCTCAGTCTCACCTTGAGATGAATGA
ACCCGAAGAAAAACAAAAAATGAATTCAATCGCACATGTC
TGCATGTCTCAGCATGTGGATGAGGGTGTCAGCGTGGTGA
AATGACATTCTCCAGGTGAGTTTATCTGCATATCTATAAT
AGCAGTCAGGATGTCCTCCCCTTCACAGAAAGGATGATGG
CACCGCTGACTCAACACACGAGGACGCTTTCCCAGTCGTG
AGGCTGGCTTATGCCGATCCGCCCCCTCCTCTTGCCAGGC
TCACCTGCAGGATTAATGCAGACTGGCACTATGCAGCCAG
CTTGCGTCAGGGGCCCTGAAACTAATCAATGGCCCACAAC
ATAGGAAAGCTGACCTGGACCACGTACTAGTAAAATGCAT
GACATCAGCTCTGTTCACGTCTAATTTTCATGGCCTTAAA
AAGCATTGATATGCTACAATAACCTGGAGATATATATATT
CTTTTCACCACGAGCCTGTCCTCTGCACTCTAGAGTCGCA
TGTCCAGCTGCCTGCTAAAGATCCTGCATGCACGTCCAGT
AGCCACCGCAAATTTGCCACATCTAAACCCGAGTTCCCCA
CGCACCCCTCATAAACCTTCTCCTCTCCCCATTTCCCAGC
TTCACCATCCTACCAGTCGCTCAGGCCAGGAACCTTCAGA
TCCCCCTGACCTCCACTCCCTTTGCCTCTCATACCCCACT
GCTGGTCTACCAGTAAATCTACCAGCCTTTCCTTCAAAAC
CTTTCCAGAATTTTACTGCTTTTCCCCACCCATAACTGCT
ACCACCTGGTCCAAGCCACCATCACCTCTCACTTAGATTC
CTGCAATCACCTCCTGTCTCTGTGTTTGCGTCTTTGCCCT
CTCCCAGTCTGTTCTCAACACAGCAGCCATGGTGACCCTA
TTCAAATCTAAGCTGAAACGTGGCCTTGCCTTTTCAAAGC
TTGCCAAAGGCTCCCTATCTCACCCCAAGCAAAAGTCAGT
CTCATCCTAACCTACGGGCCCCTGCCTGACCTGGCTCCCT
TTGTTGATAAGCTCCACTCACACTGTCCGCCTGGTTTTCT
ACTGCCCTCCCCCAGGGCCTTCACTCTTGCTGTTCCCTCT
CAAGATGCCTGTTCCCCAGACAGCCACATGGCTTAATCTC
CAGCTTTCTTCAGGTCTTTATTCAAAAGTCACCTGAGACC
TTTCTTAACTACCCTACATAGAATTGCACCGTCAGGCCTT
CCTACCAAATCTAACCACATCCCTTGGATTGTATCACCAT
TTGATGTGCTATGTATATTACTTATATATTTTGCTTTTTA
CACTGTTTACAATGACAGTTCCACGAGGGCAGGAATTTGG
ATTGTTTTGTTCCTTGATATATCCCCAGTACCTAGTACGT
GGTATATAATAGATGCTCAATAAAAGTTGGTTACATGAAA
GAACACTCATTTAATGAACCGAAAGCCATTTATTTTACCT
GTTATCATATATCTATGGATCAAAAAAGCAATACTCTCTG
AAGTACGTACTTCAGGGCCAGATTAACTAGATGCTCTGAA
GACCATCTTAAAGAGTAACCTTAAAGGAATTTTTGCTGAC
AGTAGGTACATATTTGGTGCTCATTCAACAAATACTTATT
GAGCACCTACCGAGTACTAGGCATTGAATTAGGTGCTGGG
AATACAGCAATGATCAAAGCAAATATAGTCTTTGACCTTT
GAAATTCACAGGCCAGCAGAATCAGATTTCAACTTCTTCC
CTAAGTAATAAAACATCTCTGGATCTCCATTGTGGTTTCT
ATAAAATATGGATAAGAATATTTCACCTAAACAAAGACAA
GGGACTCGACCAGATGATTTCTTGAACCCCTTCTACGACT
CTGAATTGTATCTGCCATGCCCATCGTCATCCCTTCTCGG
GTGTCTTGTTACTCCTCTCAGAATACTTCTCACCGGCTCA
TCTAGTGCCCTTGTCTCACGTATCCACGTAAATACAGACA
CACAGCCAATTCATAGTTGGATCATGGGTAACATTCAAAA
CACAGCCATAGGTGAATTTAACATCATGCAGGGACTCATT
GTCTAGTTTTGGGCCTCTGGAGTGAGGCAGAGAGGGGAAG
CTATAGCAAGTTTGGAGTTTAGAAAAACAAAAAAAAAAGG
AACTGCCATGCAAATCCTAAAAGCTTTTCTTCCCACACTG
AAAATAAACTCCCTCGGCTCTGGGGCTCACCCAGCTAAAT
GTGGACAAAGCAGCAGTCACCTAGATGACATGAAAAGCCT
TAATGGCACATCCAACAGAGTCATTGTGCTAATACCACAT
CATTCTGTCACTGTCACAACGTTGTGCCCCTTAAAATACC
CAGAGTCGTTTGGGCTCTTTTATAATGGAGAGGTGTGGGA
GGCAATCTTTCCTTGGGAGAACATTGAAAAGGAGGGGCCG
TCGGGAATGTTGGCAGAGAACGTGCTATACACTTAAGTTT
GCGGCACCTCTCGCTGCTATAATTGTGAGTGATGGAGGTG
GGAGAGGAGGAAAGCAGAAGTCCTTCATAGGGAGATTGGC
ATGAAGCAGATAAACATGAAGACTGGCTAAATTATAGGCA
GAGGGCGCAAGTAAACAGGGAAAAAAGGCCCCCAGGGGAG
TCGCACCAGTTCCCTTGTAGCAGGACAAACTCAGATCCCT
GACAACCTCTGTCTCATCTCCTGCTCTTGACAACGACTGG
ATGCTCATTCACTCATTCATTTAATATTTTCTGGCAAAAC
ACTTAGGATGTGCCAGGTACTATTCAAGGTACAGCTAACT
ATGATGAATAGACACTAAAGACTCCAATTAAAATTTAAAA
AACTCCTCAAAGAAATACACAATACTTTAGATATAAAGAT
GCACAGAAAGATTAAAACAGAGTAGCATTTTAAGCCCTCA
AACTGGAAAGGAAATAAAGAACAGAAATAAAAACAAAAGT
AAACTTACATGCAATCCAGAAAATTAACAAAACCAAAAAT
TGGTTGAGGAGACTGATAAAGTTGACAAACTTCTAGCAAA
ACTAATAAATATAAATACATAAATAAGAAGAGAGAAAGCA
GATATTCTATCAGAAGTGAAAAAAGGACAGGACATCATTA
CAGATCCTATGGATGTTTTAAAAGATAAGAAGATATTATG
AAGAACTTTATGCAACTAAATTTGAAAATTAAGATGCAAT
GGATGAATTACTTTAAAAATATAATTTATAGCAATTTATG
AAAATAGGAAAGCTGAATAGTCTTGTATCAAAGAAATTAA
ATCTGTAATTTGAAGACATAAAATGATAAAAAAGAAAACT
TGAACCTTATTAATAAATTCTTTTTCTGCACTGATTGCAT
TGGTTCCATGATTTTTCTGCTTTATTTTTCAATATGGTGA
TTAACACTGACTGATTCTCCACTGTGTTAAACAAATTAAA
ACTTAGTAGAAACCACAAAGAAAAACAAAATAAACAAAAT
CAAAGGCCAGATGACTCCATGGGTGAATTCTAAGGAAGAA
AATACTTCAATCTTACAAAATCTTCCAAAGAATAGAAAAA
AGGAGAAACCTACCATTAACATCAAAACTTGACAAGAGCA
CTGTAAGAAAGGAAATGTAAAGGCCAATTATGAACACAGA
TAATGTAACCTTAAACAATTAAGCCCAGTGATACAGAAGC
TGGTATTAGTCCAAGGTTGCAAGTGTGTTTAACACTGGAA
AATCAATGTAATTCACGTTATTAAGAGGAGACAAATCATG
TGACTAAGGCAATAGATGCAGAAAAAGAATTTAATAAAGT
TTGACCCTGTTCATAATTAAAAAAAAAAACACTTTAGCAA
ATTAGTAATACAAGGAAACTTTCTTAGTCTTAAAAAGGGT
GTGTATGAAAAATCTACCACAAATGTCATATTTAGTGAGG
AAATAGTGAAAGCTTTTCCACTGAAGACTGTGAATGAGAT
AAAGATTCCATTATCACTTCTATTTAATTTGTACTTGAGG
TCCTAGCCACTATAAGACAATAAAGAAAAATAAAATGTGT
AAGGATTGGGAAGGAAAAAAAAATCAAACAACTATTATGC
AGAGATGGCCTGATTATGTATATAAAGAATCCAAAAGGAT
CTTCAGATATACTGTTAAAATATAAGTGAATTTATCAAGA
TAGCTGAATACAACCTCAATATACAAAATTAATTTGTATG
TTTATGTACTAGCAAAAAAAATTAGAAAACCTAACTTAAA
AATAATGCCAATTACAATGGCATCAAAAGGAGGGTTTTTG
TTTAACTATAGCCCTTTTAAAGCACAAAAAAGGAGGTTTT
TACATAAAAGATACATCACACCTCTACAAAGACTACAAAA
TATTAATGAAAAATTTAAAGTGATACAATAAACAGAATAT
ATTACATTCATAACTGAGAAAACTCAATACTGTAAAGATG
ACAATTCTCCCTAGTAATCTAAAGATTTAATGTAGTCCCA
ATCAAAACCCCAGCAAGTTTTTTAGTGAAAATTGACAGGT
TACTTAAAAAGTATATACAACTGACCCTTAAACAGCATAG
ATCTGAACAGTGTGGTTCCACTTACACATGGATTTTTTTC
CAATAAATATATTGGAAAATTTTTTGGAGGTTTGTGACAC
TATGAAAAAACTCACAGATGAACCAAGTAGCCTAGAAATA
TTTTTAAAATTAAGAAAAATTTAGGTATGTCATGAATGAA
TAAAATATAGTTACTAGTCTATCATTTACTACCATGAAAT
ATACACAAATTATAAAGTTAAAATTTATCAAATTTTAAAC
AGACCATAAATGGCAATATTATCAGTTGAGAGAAATATAA
ACAAACGTACAGATGTGGTATTAAATCGTAACTGCATAAA
ATTAACCACAGTACATACTGTACTACTGTAATCATCTGGT
AGCCACTTCCTGTTGCTACCGTAGTAAGCTCACCTGTTGC
AAGTATCCACTTCAAACACTGTGCAATACTAATCGTCTCT
GTGTGAGGAGTTTGTCTGTCTAGGAAATTGTATATCACAG
TAAAAAAAGTAAGCTCTCCTGGTTCTCGTGTATTTTTCAT
TGTTTAGTGCAATGCCATAAACCTTGAATAATACCAGGAG
ACCCATTTGAAGTGCCATGAGTGATGCTGAAAGTGCTCCC
AAGTAGAGAAAAATCATGACATTACATGAAACAGTTGAAT
TGCTTGATACATACCATAGATTGAGGTCTGCAGCTGAGGT
TGCCTACCATTTCAAGATAAATAAAACCAGGGTAAAAACT
ATTGTAAAAAACAAAAAAAGGAAGTTTGCGAAAGCTTTGC
TGCAGCTATACCACCAGGTGCAAAAATCTTGCACTTTTTG
TGAAATACGTTTTCATCTCAGATTGAAAATGCAGCTTTTA
TGTGAGTTCAGGAATGCTATTAATATAAGAAAGGCATAAC
TACAGACTCTAATATGATTCAAAAAAGTGAAGTCAATATA
TGACAACTTAAAGCAAAAAGAGGTGAAGGATCTAAAGCTG
AAGAATTCAATGCTAGCCAAGGATGGTTTGATAATTTTAG
GATCAGGTTTACCTTAAAAAAATGTTGAGATAACAGGAGA
AGCAGCTTCTGCATCAGATGGCATACCAGATGGAATTAAG
ATGCCATTAAGAAAATCATGAAGGAGCCAGGCATGGTGGT
TCATGCCTGTAATCCCAGCACTTTGAGAGGCCAAGGTGGA
AGGTTCACTTGAGGCCAGGACCTTCAAGACCAGCCTGGCT
AACATAGCAAGACTCCACCTCTAAAAAAATTTTTTTTTAA
ATTAGCTGGGTGTTGTGGCATGCCTGTAGTCCTAACTACT
TGGGAGGCTGAGGCAGGAGGTTCTCTTGAGCCTAGGAGTT
CCAGGCTGCAGTAAGCTATGATCATGCCACTGTACTCCAG
CCTGGGCAACAGAGCAAGACCCTGTTTCTAAGCGAGGGGA
AAAAAGGAAAAGAAAAAACAAGAAAATCATTGAGGAGAAA
GGACATCTGCCTAAATAAGTATTTAATGCAGATAAAAGTA
CCTATTATGGAAAAAAAAAATGCCACAAAGGACACTTATT
TGTAAGGAAGAGAAGCAAGCACCAGGATTTAGGACAAGAA
GGGATAGACTAACTCTAGTGTTTTGTGCAGATGCAGTCTG
GTTTATGATCAGGACTGGCCTTATCAATAAAGCTGCTAAC
TCCTGAGCCTTGAAGGGAAAAGATAAACACCCGCTGCCAA
TCTTTTGGTTGTACAAAAAGGTCTGGACAACAATAACTCT
TTTTCTAGATTGGTTCCATCACTGTTTTGTCCTGAAGTCA
GGAAGTACCTTGCCAATAAGGGACTGCCTTTTCAATTTTA
TTTGATATTGGACAATGCCCCTGGCCACTCAGAAGCCCAG
GAGTTCAACACTGAAATGTTATACTTGCCCCAAACACGGT
GTCTCTAATTCAGCCTCTAGATCAGGGGGGCACAGGGACC
TCTGAGGCTCATACACACAGTACTCCATAGAAAGGATTGT
CAATGCTATGGAAGAGAACCCCAACATAGAGAACATCATG
AAAGTCTGGAAGGATTACAATTACATTGAAGATGCCACTG
TTGTTATAATAAAAGCCACGAAACCATCAAGCCCTAACAA
CAAATTCCTGCTGGCGAAAACTGTGCCCAGAGGATGTGCA
TGATGTCACAGGATTTACTACAGAGCCCATCGAGAAAATC
ATGAAAGATTATGGATATGGCCAAAAGGTACAAGAGAGTT
TCAAGATACGGATCTTGGAAAAATTCAAGAGCTAATAGAC
ACCACAGCAGAGGAATTAACAGAAGATGACTTGGTGGCGG
CAAGTGCTTCTGAGCCAACGCCAGACGATGAGGAAGACGT
AGAAGCAGCAGTGCCAGAAAACAAACCGACATTACACAAC
ATAGCAGAAGAGATCTGATTAGTCAAGACTGATCCTGACT
TCTTTTACCATATGGACCCGTCTCTGACATGGGCACTGAA
GCTCAAGCCCATGGTGGAAGAAGGATTGGTACTGTGTAAA
AACATTTTTAGAAACATGATAAAGCAAAAAAGTCAGAAGT
TATGATGCATTCCCATTGGTCTTCACTAGTGTGCCTGCCT
CCCCTTCAACCTCCTCCACTGCGGAGACAGCAAGACCAAC
CCCTCCTCTTCCTCAGCCTACTCAACATTAAGACGAGGAG
GATGAGGACCTTTATCATGATCCTCTTCCACTTAATGAGT
AGTAAATACATTTTCTCTTCCTTATGATTCTCTTAATTAT
GGTTTCTTTTCTCCAGCTTATTTTATTGTAAGCATACAGT
ATATAATATATATAACATACAAAATATGTGTTAATCAACT
CTTTATATTACTGGTAAGTCTTCAGCTCAACAGCAGACTA
TAAGTAAAGTTTTGGGACAGTCAAAAGTTATGTGCAGATT
TCACTGTAGGGGGGGTCAATACCCCAACCTGTGTGTTATT
CAAGGGTCAACAGTAAATGTGAATGCTGTGAGAAAAAAAA
AAAAAAAGGAAAAGAAAAATACCCACGACAAATTTGAAAA
TGGAGAAAAGATTTGGAATAATTATGAATATATCCCCATA
TATTAAATTTATTATAAAGCTATAATTTTTTAAAAATTGT
ATTTGGTGCAAGGAGAGACAAAGAGATATAATAGAACAAA
ATAGAGAACCCAGAAACAAACTCATATACATACAGCCAAA
TTGATTTATGATAAAGGTGTCAGAGAGTAATAGAGAAAAG
TTAGACTTGTCAATAAATAGTGCTGGGTCAACTGGATGTC
CATATGGGAAAAAAATGAATCTTAACGCCTACTCACAACA
TAAAAATTAATTCCAGCTGGACTAGAAACTAAACGTGAAA
AACCAATAAAAGTTTTAGGAACTAAAGCAGAAGAATGTCT
TCACGACCTTGGAGTAGGCAGGTATTCAGTCTCCCGATAG
TTATGTGTACACCCCGAAAGTGAAGGCACTGTAGATTATA
TTAACAGCAGCTCTGTGGGAAGAGCAGTGATCTCTCTGTG
CACGAGTCTACGCTCCATGCAAGTGTCCCAACTGCCTTCC
ACTGAAGACGACTCAGGGCTGGGTGGCGTCAAATTGGAAA
AGGGACAGTGCAGGGCTATTGCCTTGGGGCCAGACAGCAT
TCTCCCTGGGGGCCCCAGTGATACGCTACCCCGAGTAAAC
TCCACTTACTCCGGAGTCTGGCCCCGAGCACGGGTTGCTC
ACAAACCTGATTCATCAGCCCTGACAGCTGATTTTTTTCT
CAGGTCAGACTCACCATGCCTGAGTGTCCCAATGACAAAT
AAAATCATGCAGAGACCAGGACCCACCCATCACCCTCCCA
CAGGCAAGCCACCTGGGAAGTCTGCTCAGAGCAAGGAGAG
TGAGCCCCATGAGGGGAACGGTGGCATGAGGCTGCAATAG
CGCAGTCAGAGAGACCTGAAAACCCAGCCCTGGGGCAGAA
CACCTTCTTCCTACAGACGCTGGGATGGGTCCCACCTACA
CTTTCCTCTGACAGGCTTCTTCCCATTGCTTCCACAGGTG
ACCAGACCCTCTGAGGGCCAGGCTTTGTTTCGGTGTGTTA
ATTTCCTAACAGCGTCGTGCTTTCCTCTGGGAGAGAAAGA
CTCCGCGAGGTGACTTGGCAGTCTCTGCCCTTAGCTTTGT
GCACTGGCCTTCAGAGAAAGATCTTCTCTCATTTTCATGT
TTTTAAAGGACACCTCGCTTTGCCTCCTGTATGCAACACG
GGAAAAGTTTATCCTCCGTTAAAATTTCACCAAGGTTGAT
CAGAGAGACTTGGTTGCATACTAGAAAGACCAGATAGAAG
TGGCCTTCACTTAAGAACGGTCACATAAGCCAGCTGCCCA
ATGAGGAAGATGCTAACCCTAGGGTCTTTCAATGCTGTGC
TTTTTAACGCACTAGAATAACTATGGCTATAAACACAACA
CTGGTTCTTCCCAGCCACAGTGCAGGGATAGGCTCAGGGC
TGAGACCCCATTTCTATGAGAGTGAGCAGCACCCTGTCCC
TGTCATATCTACAAATCAGCAAGTGTGACGGGGCCTCTGG
AGGTGGACCCACATCATGCTTGAGCTCACCTGTGTGCACC
TCCGGTCTAGCTTCTCCTTGAGGAAAGAAGGCAGTTGTCT
TGATGACAGCCCAGGTGTACCTGCCCCGAACACCTCACCA
TCTGCCTGCTGATGTCCCACATTCTTTTGATAATTGACGA
GGTCTTCCACTCTCCGATTAGAGGTAAGTCCTTAGAATGA
ACTGCTTCCAAGAAAAAACGCTGACTTAAAAATCGAGCAC
AGGTGTAACTGAAATTAGAACCTTTCCTTAGAGCAGTGCC
CACAATGGTGCATGATATACAGTCAGCACCCACTGAATGT
CAGCTGATGGAATGAGTGAGTGAATACATGGGGAAGACCA
TTTTCTAGGGGCAGAAGTATGCTGGTGCTGGTGGGGAGTT
TTACAGAAGATTCTATGAGAAAGGACAGAAAGGCAGGCAG
CTAGAAGCCATACCCCTTCGCTACCTCACAGGTTTTTCCA
AGGCCTGGCTCCGACTCTCAGGGCCTGGGAGGTGGATTAG
CACCTGAAGTGTGCCCCGTAGGGACGACTGCACAGCAGGA
GGCAGGTCTCACCAAACTGGCTAGAGGTTAACTGCACGGC
CTAAGGAGTGACCCTGGAGAGTTATTCATTTCTCTAAGTC
TCAGTTTCCTCATCTAAAAAAAAAATGGTAGTGATGTTAC
ATTGCAAAGTTGTAAGAGTTGGAAATAAATAATGGATTTA
AAGCCCTCAACATAGTGCTAGCATACAGTAAAAGTTCAAT
AAAAACAGCCACTTTGCGTTTTCCTTTATATTAAAGCTAA
ATGCTGTCATACATGGGGCTGGGCTGGCCGTGGAACGATG
CTCGGGAACTCACCAAAATGTGAGCAGAAGGTTCTTGAGC
CACGTTAAGTACGTGCTTTTGCAAATAAGACCTTAGATTA
TCAAGTTCATAAGGCCTGATTTCAAATTGTTCAGTGAATT
TAAGCATAAAAAACAATGTTTAGATCAGAACTTTTGCTCT
ACTGTAAGGAATGATTAGGAATAGTCAGCATGTCAGACTT
CAAAACTAAAGATGTGCAATATTGTACTCTGAGGCTGGCT
GTCTTTCATAGACCAGGAGAGGCAGAAAGTGCTACAGAAA
AAGACCCAGCAGTTGGTATCTCCCAGCAACTCATACGCAT
TCTGCAGAGCCCCCAGTTACCCAAAGACACATTGGGAGGA
GTCTTCTCAACCTTGGCATGCTTAGCTTACTGGTCTATTA
CTGGGATGGGGTGAGGGGAACGGCTGGAAAAACGACCTCC
CTGGTCCTTATGTGCAGGGACCCTGAACGGCCACCTCCAG
GAAGCGTGACCAGGCTACAGACCACTCTGCAGGATGGAAG
ACAGAACTTTCACCCCTTCTTTTGCACAACATGGGGAGCA
AACGGTCATGGCTTTTATAGTAAGAGGTCAGGAAGACGCT
TTCTACACACCAGACTGACAGGGCTCTTCCCAGCCACCCT
TCAGCATCATCTCATGAACACTCGTGCCAGTGTCTCGGGG
CCGCGGCGCTGGTAACAGGCACCTGGGAGGTGGGTGGCAG
AGAGGGTGGGGACGTGCTCTGTCCCAGCAATTCCCTGACG
CCATCAAGTCAGGAGTTCCTGCCCAGGACCTATGTCCAGA
TGGAACAATCCCTGCACAATTCTGCTTTTGCCCCCTGGAG
TTTGAGATCCGCTGTCCCGCTGACCAGCTGGGTGTCCTTA
AGTAACTCACTCTCAGCCTCCGTTTTGTCCGAGGCTAATC
GTGGAAGACAGGAGAGCTCTAGCTCACAGAACTGTTGTGA
GAATTAAATGAGATAATGCATAAAGGGGCTAAACACAGGG
CTTAATGACATAATGAATAAATGATTATAGTTTGTATTGG
TTTATCGGCAATTTTCACGCAACTTGAACCCAAGCACATG
CACGAGACCCTCAAACTCCCCACCCTGTTTGCGAGCTCCT
TCTGCCACATGGAATCCACAAGCCTGTTCGTGAGCCCACT
CTGTTCCCTTCTGCGTGCCCTGCCACGGTCAAGGCCATTT
TCTCTAACCCTTCCCCGCCGTAGCTGGCTGTTTTTCTGTT
TAACATCCTCCCTCAAAATGCATCCTTCCCAAATATCTCC
CCTTCACTCTCGTACTACTGTCCAAAACAAAACAAACAGG
AACCTCTCTCAAAGCAAGGGGTTTGAAAGGAAGGGGGGCG
GCAGGCAGACAGCCAGGAAGCAAGCAGGCTCCACCGCCAG
TCTTTGTCCTAGGGCCCTCTCTCCTGGGGCTATGTTTTAT
TTTCCTGTCTGTCTTATTTCAGCACTAAGCCCAGGGGGGA
ACTGCCAGTATGCCACTTAGTTTCCACAGGGCCCTGATGC
ACCTTTTGTGCTTAGCAGATGCTAAATAAGAATTGGCACA
ACAAAGGGACCAGTGGGCAGGAGGTGGCCCTGCTGGGGAA
GGCATTGGCTCAGCTGCTAAGGGGAAAGCCTCCCGCCTTC
TTCTTCCTAAACTGGACATCTTCCGTGGAGGCTGGGCCCA
GCCCCGGGTGTGGCCATCTCCTCTGACTCTAAAGCTGTCC
GCCTGGTCCAGGCTGTGGTTGAAACACAGGTCAGGAGACA
GCAACGTCCCAGCCTGGCCGGCTCAGAAACCCCCGTCCAT
CATTCCCGAGTCTGCAGGAATAATACGCAATCGATAATCA
GGAACGAGGAGGAAGCCTCCAGGAATAGGAAGGGAGGCAG
CAGAAGCAATGACAGTGATGCCCCAAGGAAGAGGACAGGA
GGGAAAAGCACTGGTCACAAAGACCTGGCGTGTGACAAGA
AGAGAGGAAAAGGAGGTGAAAGTGTCACACACAGGGATCC
CGCCCACAAAGGCCAGGTTTAGGGCCTCTCCACGCCCTGG
GGTCTCCTGCTCACTGACAAACTCTGCACCCGAGTCTCAC
CCAGGCCCAGCAGTCCCGGTGCTCAGCCGGCACGGTCCCC
TCTCACTGGTGGCCATTCCAGCCCAGGCCGTTGCAGCAGC
GTTCCAGTCACCCCCTGCTTCCCTCTGCTCACGTACCTCT
GCCAAACACACTTCTCCAGTGGGCATTACGCACTCCCTCT
GCCAAAACGCTGCTGCAGCTCCCTCGTCTGCACGAAAAAA
CCCAAGCTTCCGAGCCTTCATGGTTGGTGGCTGCTGCCTT
TTTAAATCCTGCCCCCCGACAGGTGTCCTCAACTGCCCCC
TAAATACTTCCCAGCCTTGCTGCCTGTCCTCACACCATTG
TCCTCACCTGGATCTCCTCACCGCTCCTGGCTCCTTCTTC
TCTTCCCAAATCACACCCACCTGCCTGCCCCTCCCCCACC
CTTTCTGGGCCCTTCTCTGACCACTGCCCCACCTGGCTCC
CCAGCCCTCTGGCTTCTAAGGGGAGGCACCGGCAGCTGGA
GAGAGTTGGAGGCCTATCTTTCCCCACGGCCTGCCGGCTT
CAGAGTGGCAACTCTGGCAGGGTGAGGTCCCTCCGTGACC
ACAGTCTGACAGCCCCTCTTCTGTCCCCACTGGGCTCTGA
CAACCCCATTTCTACACCTTTCTTCAGGCCCAGGAGTGGA
AATTGCTTCCCCCTAGAGCTAGTCCCTGGGGGCTAAACCC
CACTTGTTGGGCCCACATTCCTGTGCATGTGTCTGAAATT
CCGCCATTATTAAAGCCTCTTCGCAGCCCCAGCTGAAGCT
GCCTTCGGTTTCCTGCCGGGATCCTGCCTGAAACGCCATC
TCCCGGCCTCACTGCAGGTCCCCACCTCCCCCAGGAAACT
TTCTTCCCACCGTGGTTACAGTGGCTGCTCAGGCTCATCA
CTCCCCAGCATCCTCACTTAATGCCACCACTCTTAGGGAA
TTTTATGGCATTCAAAGTATTTGACATAAATGAACTCATC
TTTCCCTCACAACAACTCTGAAAGATAGACAAGGTATTAT
TACCATTAATGATCTCATTCGCATTTTGCAGAGAGATGAA
GCTTCTAGAGAATAAGATCCATTGCCAAGAACATGCAGCT
ATTAAGCTGTCGTAGCTCAGGCAGTTTGGGCCACGGGGCA
TGCTGGGATCCTGGGGGTACAGGCCACTGGGGAAGGGGAG
AGGACGCCCCCGCAAGACAGGGGCTGGAAGGTATGTACAT
GTTATACATACGATTCAAGAAAGCAAATCCCGGTGGATGT
GACAGCAAAATTTAAGACGCAGTCCTCAAGAAGCAATTAC
CTCTAGTTGGCAAAAGTGCATATATACATAGCTGATAATC
ATAACACAAAACAGGGCTGGGCTCGGTGGCTCACACCTGT
GATCCTAGCACTCTGAGAGGCTGAGGTGGGAGGATCGCTT
GAGCTCAGGAGTTCAAGACCAGCTCTGAGCAACAGTGAGA
CCCATCTCTACAAAAAATAGAAAAATTAGCCTGACATAGT
AGTGCGTGCCTGTAGGATCAGCTAGTGGGGAGACTGAGGC
GGGAGGATCACTTGAGCCCAGGAGTTTGAGGCTGCAGTGA
TCTATGATGACACCACTGCATTGCACTCTAGCCTGGTGAC
AGAGCAAGACTCTCTCTAAAAAAAAAAAAAAAAAAAAAAA
CCAACAAGAATAGAGCCAGGTAGGAGGGGGCCTTAAGGAA
AAGAATTCTTTACTATATCTTTTGAACATCCAGCCCTGCT
CTACCCTCAACCTGTACATGAATCAAATCCCCAGGCAAAC
AGGTGTTCAAGATAGATTCATTCATTCATTCAGCCCCTAC
AGTGGGCCAGGCATGGTACTGGATCCTGGCGACACTGCAG
TGAGCAGGACTGACGTGGCCCAGCTCTCCCAGAGCTTATG
CTTAGCAGGAGGAATGGCATTAAACATTACACAAATACCT
GGAATATTACAACAGCGGTAAATACTCCAAAGAAAAATTG
AGAGAGTCATGAGTGTGATTTCTAGGGACAGCTAACTTTG
TTTAGGGTCAATGCTCAGGGCAGATCTCCCTGAGGATATA
TTCTTTAAAAGGAGACCTAAACGATGAGTAAGAGTTAGCC
AGAAAGGGAGGGGCGCTACCGAGGGAGGAAATTTTCATGC
ACACAGAACAGCACATCATCCAAGGCTTCTGAGGCCGATG
GAGTTGGCGTGGGTACACTACAAACAGAGAGGGCCAGCGA
GGCTGGACAGGCTGGCAGGGGCCACTTGCCTTGTGGGTCG
TGTTAAGGATTTGGGTCTGTATTTCAATGCAACAGAAACC
CAGTAAAGGGTTTTATAAAAAGGGAAGTGACATAGGAGAT
TTGCATTGTTTAAAAACCATTCTGGCTGCATAGTAGAGAA
CGGATTGAAGAGGGATGAGAGAGAAAGCTCAAAGACAGTC
AAAAGACTGGCGCGGTCATCAGGGGAAAGCAGATGGTGGC
TGGGCCAGAGTAGACACAATGGAGATGGAGAACTGGGAGC
AGCCTGGATATATTTTGGAGATAGGATCCATAAGACCTGG
TGTTTAATGGGAGACGAACCCCAAGAGGGTGCAGGAGCAG
GAGGAAAGAGGTGTAACACTGAGGCTTTCAGCTTGTGCAA
CTCCATAGGTGGGGCAGGGAGCAGGGGAGCTATTGTGCTG
AGATGGGTGGACCAGAAAGAGAAAAACAGGGGGACCAAGG
CTCGGGCTGAAGGCTTGCTAGTCCGAAGTATTTAGGAACA
GTGCTAACTGCAGGGGATTAGATAGGAGTCTGGAACTCAA
AAGAGAGCTCTGGGCTAGAAATATAAATTCAAGTCATCCG
TGTACAGTCAAAAGACCTTCGCCAAGATCCCTTAGGAAGA
GAGTGAGTGAGAAGAAATGAGGACCCCAAAGCAGAAGCAG
CAACCACAAAGATGGAAGGAAACCGGACAATGTGACTGCC
ACCAAAGGCATTAGCTTAGAAAAGGGGCAAGGAAGGCAGC
AACTGTGTTGAACGCCACCAAGAGATAAAGTAGAACAGCT
CAATCCATATACTGAACAGAAGGGAACATGGCCAGGTTTG
CAATTCTCAAGTTGCTTCAAGTTTATAACCAGCACATCAG
GATAAATGCGTACGTTAAAATCTCCATCTGGACAAATACC
TACCAGGTCAGTCCAGAGATCTCTTGTATGCTGAAAATCT
CCCCAGCAAGATCACCCCGGACCCCAGCGCCTTGGCTGGC
TGAGCAACTCTCCACCCACCAGGACAGCCGGGGACAAGGA
GCCCAGGCACTGTGTCCCACGCTCTGGGCAGTGCCCGTGC
TGCTGTGAGGGCTGCCGGGAGGGGACAGAAATAGCCGCAT
AGATAACAGGATCTGTGCTTGCTCCCGAACTGCTAAGAGC
ACCGGGTGTTGATTAAATTTTCATACCTCCATGACAGACT
TTTTTCCCCCCCTTTCTGCTTTTTCCCCTGTGTTGCTTTT
TTCGGTTGTCATTATTCCTGTTTCAAAAACATAAATAAAA
GAAAACACACTACAAAGGACTCTTCTTTTCTTGCATGTGT
TTTGGGCTTGAGGTTTCAGTGCTGCCTTGGGCGTCGTGCT
GACTTACAGGAGAAGCATCTGGAAAGTGGAGCGCACAGGC
AGGACTTCCCGGCCCCCACCTGCTTTCTCCCTTGCCCCCC
TTCTTCTCCGTCTCCCCCTTTCCATGCGGTTCCCTCGCTG
CCTCTTCAGACAGCCTTTTGTGCACGTGACGCCCCTTTCT
CCCCTGTCTCCCACTCTTACTGCTTGGCCCAATTTCTTTC
TCTCCGCTTCCTCCTCGATTGCTCCTGAGTTAGACACATG
AGTGTACAGCCTGCATGCCGCTCTCTCCTCGTCCTCCCTC
GCTCAATCTCTGGACAGCTCTCCTGATTTCCATTCTCAGA
GGAGAGCAACCAGCTCGAGAGCCCAGCTTTCTGAGGGAAG
ACAAATAATTGCCCATCACTTCCTCCATGCTCAGAATGAC
AAATGGGGCCTTTCTCACCTCTCCCGTGCAGGGAGGGTCT
GGGGTCACTGTCCTCCCCTTGTTCTACAAATTGGACTTGG
AACGGGGTACAAGATTCTCTCTGACCTGTGTTAAGAAGCT
CCTTGCTAGGGTAGGCGAGGCGTCCCGGGGCTGAGTCCCC
ACCCGGTGGAGATCGGAGTGGCTCTCAGAGGCCTCCTCTC
CTCCCTCGCCTCCTCCCTCCAGCTAAGGTAGAGGGTTGGA
GCCGGTGGAGGTTCAAGTGGGGCAAGGTGTGTAGTAAGCA
CAGCTCTGCCTCAGTCCCACAGGCATCGTGACAGGTGACC
CAATTTCATCTCAAGTGACAGCAGCTCCCCCGTGTCAATA
GAAAGTGGCATCAGAAGCCTAGTTACATGCAGGGTGAGGC
CCGGTGCTGGGCAAAGGGAACCTCCTGGGGCCACAGCCAG
CTCCTCCACTTGCCATTGGCCAGCGTTGGCCACCTCGGCT
CCAGGCCCCACGCGACTGCACGGCTGCCCCTTTCTGTGAC
AAACATCTCCAGCCTGCTTGGAAGAAGAGTGGGAAGTGCT
CTGTGTTGTGTTGAACTCAGATATCCGGAAGAGAGTAGTG
GGGTCTGAGGGTCCTGATTTGTCCCCCCAAAGGAGGCCTG
ACAGGTGGGGAGGGTTCCCCGAAGGCCCACAGTCTGGCGG
TGGATGGGACCCCAGTCTGAGACAGGACCAAGGCAGAACC
ACTCCCCGGCTACGGGCCCCAGGAGGTGATGAACTCGGAG
ACTGGACATTCAGGCTCCATCCGTGGGGGTCAACAAGGAC
CTTCCTTCCCAGTCACGACGAGTCCAGCAAACATAAGAAG
CCTGGTCCCCCTCTTAAAACCAGTGCTTCCAGAATGAGAA
TGGCTGGCTAGCCTGGTTACCCACAGGGGAGGGCAAAGTA
CGGAGGGCACTGGGTCAGAGGGCGATCCCCACGCGTCATT
TCAGATAGTGCTGCGGGTCCTCCACCAGCACCCCTGCACC
TGAGCTGAGGCCCGCAGGCTGCTGCCAACCTGCGGGAGAG
CAGCTCACGTCGCCAAAGAGTTGGGGACTGGGAGATGGGC
AGGCAGAGGCAAGAACAGGAGACAACAAGAAACTGGCTCC
TCTGTGAGCCATAGATTATTCCTGGGCAATCAAGAATTCC
TCAGTGCAGAGGATCAAAGGTGTGAAACACTTAATAGCAT
CTGACCAGTCTTCATGTGTCCCAAGCCTTTCAGGACTTTC
ATCAAAAAGACAGCCCTACTTTAACATTCTCTCTTATGGG
AAAAAAAAAAAAAAAACGTGTCATGAGCAAAGCCTCCTGC
TAGGCACGGTGGGGGTGGGACAGGGGGGCTTTTCTGTCTT
GGAAACACTAATCACAGTGTTCACACGTGCACGCGTCATA
AAGTCAGTTTTCACACACAGCCACTCCCCACAATCTCACA
AATCAAAATGTAACACATACGCATATTAAACATAAGCATA
TTCTCTTAAATGCTTATAACAACACTTATTTTGAGACAGT
CATAGCATAATCATGAAGAGCACAGAATCTACAGACAGAC
GGCTTTGGTTTCCTCAACTGTAAAATGAGGAGATAATCTT
CCCATCTCAGAGGGCTGCTGGGAAAATTAAGTAGATTTAT
ATCTGCACAGTCCTTAAGACAGCACCTGGCATGTAACATG
TGCGCTGTAAGTGTTTGCTGTTACTCCTCACCCTCGTCCT
GTCACCACACTAAATATCCCCAAGGACACAAGCAAGATGC
TTCCCAACTCTTACGGCTGTTGGTTTTCCTTCCTGGCTTT
GAGGTTCACTTACCTCTGGTTCACTCATGGATTCATCCTC
GACCCAGCGGCATTCCAGACTTGCTGTGGCACAGCCCTGA
GCCTGATGAAGGCCTCGTGAGACCTGCCTTGGGAATTCTC
ATCTCCTCACCCATCCCCCAGCTTCGGATCCTGCAGTTAA
TTTCATGCCTAAGTATGGATCTTGTGGCTCTTCGATGAAC
GGTTGTTGCTTTTGTTGATATGACCCCAATGAGCCCCTTT
GTAGATTCATCTAACCCCAAGCCTGGGATGGTCAGTTTGC
CTAATAATACCAAGGACATCCCAGTGTATCGGTCAACCCT
GTGAAGGCCAACTGGCTTCTTACACGGTCATAATTGTTCT
GAGAGCACAGATTAAGTTGCTAAAGGCAGCCGGCCATCTC
CCAGGTCACCAGAGGACCTGGTGCAAAGGCCAGGGGAGTA
ACAGTGACTGTGAGGCAGGCAGTGCGCTGGCATCCCCTCA
TCCCCTGAACTCATGCTCTGTCATGTACTCACCCAGAAAA
TATGTATTAAATACAGGTTGAGCTGCCCAAATCCAAAAAT
TTGAAATCTGAAACTTTCTGAATGCCAACGTGGCATGCAA
AGCAAATGCTCATTGGAGCATTTCAGATTTCAGATTTTCA
GATCTGGGATGCTCAATTGGTATAATGCAAATATTAAAAA
ATCTAAAAAACTCTGAAATCTGAAATACTTCTGGTACCAA
GCACTTTGGCTAAAGGATATTCAACTTGTCCTTATCGTGT
GCCAGGTATTGACCTGAGCAGCAACTGTGTGTGGCACTGT
GTGACAGGAGTAAACTATCCACTGTGGCAGGTGGCGGTAG
GTTCTCTGGGGAGATACAGAGCTGCAAGGAGTTCAAGAGT
ACTGGGAAGGGGAAGGTCCAGTTTTAAATAGGGTAGCCAG
GAATGGACTCACTGAGTGGAGTCCTGAGGAGAGCAAAGAG
TGAGCCCACCCTGATAACAAGGGAAGAACATTCCAGCAAG
ACCCACAGCAGCAAGGCTCTTTCCGTCACAAGCATGTCTG
ACGTGTCATCTGCAGCTAGAAGGCGGCAGTGCTGGGCCAG
AGGAAGGTGGCGGAACAGTAGACCGTGTAGGGCCCCGTAG
ACCCTTGCAAGAGCCTTGGCTTTCACCCAGCTGCAGGGGA
GCAGCTACTGAAGTACAGAGGGGTGTAGACCCCGAACAGA
ACAGACTCAGACTGAAGAGCTTCCTCCACATCTGTCTCTA
CCTGTCCTACACCTGCAGCTAGCCCATTGGCTGGAGGCAG
ACATTCCTAATTTCATCCACTCTAGCAAAGTAGTCCCTGT
CACAATCAAGAAACTAGTCCCAGAGCACATTACTATCCTG
ATAACTTCCTAAGAGGTGCAAAACACTAAATCTGGGCTTA
ATTCCAGAAGAAATAGCTCCGAGGAAATCCCCAAGTTCTC
AGGGCTTTAGTCACAGGCCCACTGCAGTGCTAATACACAG
TAAGTTGTAGTTCAGTCCTTCCTCCTCTTCTCTGTCTACA
CCTTCTTCCTATGGGACACTGGTAATCCCATGACTCTAAA
TACCATTAATAAATTAATGATTCTCAAATGTGTATCTCCT
GCCCTAACTCAGCTCCAGACCCATATATCCAACCACTCAC
TCATCATGGCATCTCTTCCTTGGGTATCTGATAGACATCA
ATTAGGCACCTCCAATTTAACATGCCCCCAGCTGGGCCCT
TGACCTTACCCAACCACCCTGCCCCTTTTCTTGGCTCCCT
TATCTTGGTAAATGGCACCACCATTGATCCCTCCCTTCTC
CCACCCTACATTCAACCCATGAGCAAGTTCTTACAGCTGC
ACCCTCAAAATACATCCCAATCTAATCATTGCTCAGCACC
CCCAGCACTGCCACCCCAGACTTCACGCCATTGCCAGCTG
CCTGCCTCCACTCTTGCCCCAGCACGGCCAATTCTCCACA
CAGCAGGCAGAGTGATCTTTCAACATTTATCAGCTCTTAT
AACTCATCTGCTCAAAGCACTTCAAAGATTTAGCTCTCAG
CCGGGTGAGGTGGCTCACGCCTGTAATCCTAGCAAGCTGG
AAGGCCGAAGCAGGAGGATCACTCAAAGGTCAGGAGTTCG
AGACCAGCCTGAGCAAGAGTGAGACCACGTCTCTACTAAA
AATAGAAAGAAATTAGCTGGCCAACTAAAAATATATATAG
AAAAATTAGCCGGGCATGGTGGCTCACGCCTGTAGTCCCA
GCTACTCGGGAAGCTGAGGCAGTAGGATCGCTTGAGCCCA
GGAGTTTGAGGTTGCTGTGAGCTAGGCTGACATCATGGCA
CTCTAGCCCAGGCAACAGAGCGAGACTCTGTCTCAAAAAA
AAAAAAAAAGACTTAGCTGTCTTATAGACATCACACTCAA
AATCAAATCCAAATTCCTAAGCAGGGTCAACAAGGTCCAA
CCTGATCTGGCCCCCACTCTCTCTGGCCTCTTGTTCCTGG
AGTTCTCCAGCCTCCCTTACCTTCTTGCTGTTCCCTGAAC
CTGCCCAGCAATCACTTTGGTCACTGTACTTGCCGGCCCT
CTGTCGGGAATGCCTCCCCCAGAAAGCCCAGGGCCCGCTC
TCCCACCTCATGCAGACGTCTGCTCAGATATCAGCTCCTT
CCCGGTCACCCCATCTGAACCACACTGCTTACTTTTTTAA
ATTATTTAACATCTATCTTCACACTGGAATATGAATTCCA
TGAGGACAGGGATTTTGCTTGTTCACTGCTATATCCCTAA
ATCCTAGCACAGTGCCTAGTTATAATAAGTGCTCAACAAA
TATCTGTGGAATGAAAAAAAAAAAAAAAAGAAAAGAAAAA
TACCAGCGAATGTGCTGCATTTAATATAGGCTTTGTGTTT
TTACCTAGCATAAGAAAGCTCCCTGCTAATAGCTTTATCC
TATACAACTCATTAATTTTTTATTCCATCCATCCAGTAAT
TCACCAGATTTTTTCCTGAGCATCTACTATATGCGAGACA
ATATACAAGGTTCTGGAAAGAGTCGTGAAATAATGGGCAT
CCCTGCCCCTACAGAGTTTACGGTGTAGTTAACAGAGCAG
AAACTTAACAATCATAAAAGCGCACACACAAAAGGTGGTA
AATGGTATGAAGGAAAAGATAAGAGTATGATAAGAAATTA
CACCAAGGGCTCCCAGTTTAGACTGGGGTCAAGAGAGGCT
CTCGCTAAGGAAGTGACAATTAAGCTGAGACTTGAAGGAC
CAGTAGAATTTGGCCAGTGCAGAAGGGGCGGGAACAGTGT
GGCTACAGCCAGGACGTGGGTAAAGCCTGGACGGCCAGAG
AGTACAGTGGCAGGAGCACACTGAATGGAGGAGGCAGGGG
CATGACACAGGATGGAAAAGCAGGCAAGGGACAGACTCTC
AAGACTATGTATTGCCGCCTTAAAAAAAATTACGAGAAAC
AGGAAAAGGATGAACTCAGGATCGCTGGACCAATTCCCGC
ATTTGAGCCCTACGGGGCACTGCTAAGAGCCTGAAGCAGG
TCAGCGTTGGACACAAGGACGTGCAGAGGAGTCATTGAAA
ACGTCCAGTAATGAGACCCTCCCCCTGGTGGAAGAAACTC
AGATATTAACGAACACTCAAGGTCCTTTATGATTCGCCCC
TAATCACCTCTCCATTCTCATCTCCAGGCATTTTCCACCT
CGCCCCCTTTATTGTGGGCACTTCCAGAACACGATATACG
AATGTCACACCTCCACTGCTTCTGCTCAGGTCAGCCCCTC
TCCCACCTGCCCTTCCCATCCACCTGGCGAAATTCTCTCC
ATCTCGCTGCGGTTTCTCCATGAAGCCCTTCTTGGCGTCC
TCAGACAGAACGCTGGCCAATGTCTTCACGCACCACCGTA
CTTGGTCCATAAGGTGCAAAGAGACTGCAACTTTACCAAG
GCATCCGCTGAACACAGCCTGTCTTCTCTCCCTCAGGGGA
GGAACCAAAGCCTTCTCCTCCCCCGTTCTGCTCTGACTGA
CGGCAGCAAGGAGGAAGGAGCCCGGCTTTCCCAGCTCGAC
AAGACTCCGTTCCAGTTGCGCTCTCCACCCTAACAGCTGC
ACGACCTTGGGCGCGTGGCTTAACCTCCAAGTGCCCTGCC
TGCCGCATCTGTGACATGAGGGCTGCCACAGTCGCCTGCA
AGGCTGCCGTAAGAGTCACACGTGCAAGGGGCCCAGCACG
GTGCCTGGCACACAACAGGCAGAGGATAAATGTGGCTGCT
GTGTTTATCCACGTGATTTCTGTCTCTCACCTCTTTCCAG
CATTACTTAATGTTCAAAGACATCCCACCAAGGCGTGCTT
TGTGCTGACAGAGGAGAGGACACACAAAGACAAAGACGTA
AAGACACAGGATGGGAGGAGGGACGCGCTCCCTCGCGGGG
GTGGGGACGTGGCAGACTGAGCCATGGGAGGCTGGATGAC
TGAACCACAGAGAGACGGTGCCTTTCTCCTCTCAAACCAG
CCTCTGCTCGCTACTGAACTGCCCTGATGGCAAAGGCCAC
AGAGCGGCCGGGTCCCATGGAGGTCGTGAGCGCCTCTGAG
TGCCAGGGTGGGTCTCATAAAAGGGATCGGTTGCCACGGC
AGTGGAGGATATGTAAGTTCGTCGTCGAAATTAGAACGGG
AATTTAATTAAACCAGGGGAGGAATGAGCGATGGGAGATG
ACTAAGGCCCCAGGACATTTCCTCCCTTCGAGGGAGGGGA
GGCGAGGAGGCAGGACAGAGCTGGAACTCACCACCCGCAA
TCTGCCCCCTGCTGCCCCTCAGCCCCCCCCACACACCCTT
GCCACGCCTCCTGGGCATCCTCCTTCCTCGTTTTGTGGAT
ACCTAGGCCCCTACCCCAAAACCAGCCTTGCGCAGAGCTC
ACCCTCGGACATATGTGCTGCTGACTCATCCTCCCAGCTT
GTAACAGAGCTGGAAACTTTTCATTCCCCAGTTATCATCT
CTTCTTGCTCTTTCTACTTCATCTTGCTTCACGTTATGAA
TTATGTACGGTACTTCTGGTACTCAAGAAAGACCCTTTAT
CAAATCTGTACAAAAGAGAATTCGTGAGTGATTTGGATCA
ACCAAGAGTCTCTTGAAATGACAAAGAGCTACCCAGGCCT
GCAGGGACTCAAGCTTAGGTACGCACACGTACACACTGTG
CGGGGCTGGGGCACTGCTCTTGGGAGATGAGACCCCCAGC
CCCGAGACCTCATTTGGATAGAGTGACAATAATGTGCACT
GGGGACATTCCTCCTTTATGTCTGCCCCCTGTCAGGCTGC
ACAAGGCCAAGGCAGTGGGGGGCATGCGCCCATGCAGGCA
GGTGCAGAAGTGGACAGCTCCCTTCCAGGTGGGGCAGCTG
GCTTTGTGCAATCTGCAGTGCTAGGCTACGCCTTTGTTTT
TTTAATGTACACATTGTAAAACAACAAGACATGTCCACAG
GAGGCTGCTTCCCAAATGCCTGAGACAGAGGAAGCTCTTC
AAGCTGCCCCAGCAAAGGGGCTCCGTGTCTACAAGCCACA
GCACACCATGCCTTGCGCTAGCAAAGGGAGGAGAAAAAGC
CACACTGTATTTCTTTTGGCCCCTTTCTCCTCATCTCCCT
GGCCCAAACTCCCATCTTTCTCCCTCCTCACTGTCCACTT
CTCCACTTGCTAAAGGCACCGAGATCCAGTTAAAGTAACC
TACTTTGCAGTTTATTTAGCTCTAGACGGAAGTCGTAAGA
CAAATGCAATAAATAACCTGGGTACAAAAGAGAGGCCGGC
GCCCTCCCTCTCGCTCTGTCACCCACATGCACACACAGAC
CAAACACCCGCGATTCCTCTCCGCGGTAACCCTTCCCAGG
CACAGCGTGTGGGTAGGTACAGCGCAGGATGGCGGGCAAG
GCTTGTGCTCCAGGGTGGACGTAGGTCCCAGAGGGTAGAC
CAAGACAGCTGGCTCCGTAAGTCAACGGCATCGGTGGTCC
CAAGCCCTGGCCAGTCTCTTCTGTGGGGAGCGTTATCTTG
GTGACTTAGCCACGGGAGCCCCTCTGCTACTCCTCCCCAA
CCCGGTCAGGTGGCGTGCCCCCGGGGGGTGGTGTCGTGCC
ACTCCAGCGCACTCTGCTAAGGAAGAGGAACCTGGCACGG
AGGGAGGAGAGCGGAAGCCCCAGGGAAGGGGAGGAAGGTG
GAGAGAGACGGGCCTGCTTGGAAGCACTGGGAGGAGGGAG
GCTTGCGATGGAGCTCTGGCAGCCTGGCTGACCGCGCCAG
CCCCGCCTGCGTCTGGGGAACACGTGCTGCCAAGAACTTG
AACGTGTGCAGGGACAAGGGAGGTGTGCTCACCTGGGCAT
GCATGTACCTGCTGCCCTTCAGGGCTTGCGTGTCCTTCCA
AATTGCTAAGGCAGCTGGTGGCTTTGATTCAACAAGGCCA
CTGGTGGCATCTGTGAGAGGTACCCCAGAGGCAAGTGGGG
CCACACCTGAATTGTTCCTATAGGGACAGTGTCATGGAGT
CCCCTGGGAAAGGACTCAGGCTGCCGCAGTCCCTTTCCTT
CCTGCTCCACCTGGAAGTTTGCTGTTTCTATACAAACGCC
TCAGGCAGCGGTGGCTTTGTTTCCCATCATCAAGAAAACG
GTTGAAAAGGTCATGGTAGTAGGATGCTTTGCACACAAAA
GAAAGAGAAATATCCTGACAATATTTTGAATATACGTTCT
ACCTTTCTTCCAAGGGACGCCATTGACCACATCTGTCAAA
ACATGTTTAAAGATGGTATGTGAAAATCTGCACTGTGAGT
CTCAATAATAGAAATCCTCCTAACATAAACGTTCACAACC
TAAAGGGATTTTTATAATGCCTTAAATTTATAAGGCACAT
CTTGATACACAAAGCACCCTTGCACATACATTTTTATTTC
ATTCTTACAACCGTAGAGTGAACTAAGTAGAGAATGGGTG
TTTTAAATTAACAGAAGAGGAAAAAGAGTCTCACTGAGGA
CATGTGACTTGCCCAAGGTCATTTCAGGGTCAGGAAGAGT
GGATAAGAAACAGAATCTGGACTCAAACATGTCTTCTGAG
TCTAATCCAATGTCTAATACTACCTTATTCCTTATGGCAT
TCACTGTTTCAGCCTAATTGGTTTTCTAAGATACTCATTC
TTTAGTGACAGGTCACATAAGTACTATTAGGTTACTAAGT
ATAAAGTGTCCAATTTCCTTAAGTACTAAGACAGTTGATA
TCTCTGACAGTTCACTTTGACACTTCCTGTTTTATTTTTA
TTATGAAGGTACATCATTCTTTCAAATGCATGGTTTGGCT
TGTGATTATCTTTCAAATTTTTTTAGAGCAATTTTCATGA
AACCATGGATAAGTCAAAACTTCGTGTTATTTTCAGATAT
GAGTTCTATCATTGAACCAATGCAGAGCAGACAGCTCAAA
ATATCAACACAGTGTTTGGGAAGGATGTGGCTAATGAACA
CACAGTATATCCATGCTTTGAGAAGTTCCGTTCTGGTAAC
TTTAATCTTGAAAATGAACAACATGGGTGACCTGAGACCA
AGGAGGATAATGATGAACTGAAAGCTATAGTGGAAGTGAA
TCCATCTCAACGTATGCATGAATTAGCAGCAAGGTTTGAC
GTTACTATTCCAACAGTATTGGACCATTTGAAACAAATCA
GCAAAGGTAAAGAAGCTGGACAGATGGGTATTCCATGAAT
TAAATGAGCATCAGAAGAGAAATCGTCTCGAAGCTTGCCT
TTCTTTGCTGTTATGACATAAAGGCAAATCATTTCTACGC
TATATTGTTACATGTGATGAAAAATGCATTCTTTTTGATA
ATTGCAAGCATTCAGCACAATGGTTGGATAAAGATAAAGT
ACTGAAATACAGTCCAAAATCAAATATTCAACTAAAAAAG
CTAATGGTGTCTGGTGGTCCAACACTGATATTATCCACTG
TAGCTTCATGAAACCTGGTCAATCGATTATAGCAGATGTC
TACTGCAACCAATTGGATGAAATAATGAGGATTAAGCAGC
CAAGATTGGTCAATAAAGACAGACCAATCCTCTTACAAGA
CAATTGACCACATGTCCCACAAACAATGCTGCTCAAACTA
TAGAAGCTAGACTTGGAAACTCTCTGTCATCCACTGTATT
CACCAGACCTTGAACCAGCTTCTTCCAGGCTTTGGACCAC
TTCTTGCAAAGAAAAACATTCAATTTTCAACAAGCTGTGG
AAAACGCCTTTCACGATTTCATTGCCACTCACTCTCTAGA
CTTCTTCGCTGCTGGCATAAACAAGCTACCATTAAGATGG
CAAAACTGTATTGATAGTTTAGGTACATACTTTGATTAAT
TGTCCTGCTTCTTGTTGGAGATATAATAAACTTTTGATTC
AAAATCGGACATTTCATATTTAATGACCTAATATTAATTT
CTCTTAAAATTAATGTAAACATTTCAATGTCACTAGAATA
GAAAAAAAACCCTCAAGCATTAAACTGCTAACAGCGATAT
TATGCATTCAAAAGTAAATTATTCATATTAATATATTAAC
CTATTATATAGATAAAATCTATATTAGCATAGATTTATTT
TTAGCTTTCACAGATCATAAGATTTTCACAGAACAAAAAC
AAAAGAATTTGGGCTTGCAATCGGGTTGCTAACTTTTTAT
TTGTCCAAGAAAGGACATTAACATTTTAAATTTTTAAATT
CAATTCGCAGTTGAACAATTGATAGTTTCAGGAAAAACTC
TACTGCCATTACTTTCTCATGATGCCAGCCTTTCCGGAAC
ACTGCTGCAGACGAATGTCAGGTCTGCCCTAACACAAGTG
GGGAAAAGTCCTGAACCACGTTAGAGTTTGGAAGCAGCTG
CAACATCAGCACTTCGCCAGTTATTCAGAGATTATGCAAG
TTAGCAAGAACTGGTGTTTACACTTAAAAATCCCATTTTG
CACCAAATATGGATATGTTCTTCAATATGTACATAATATG
AACAACACTATTTCTAAGCAAGAACAGAAGACATGAGAGC
ACTCAGAACACAGAACCGACTTACCGCAAACATGCTAAGG
AACAGACAACATGATAGTAGAATCTGCCATACATGTCCCT
GAAACAACTAGACACCCTCTCTGAGTGAGCAAAAACACCC
AGCCTTGCTCACTTAGCAAAATTGAGTTTATAAGTGCACA
GCTCATATAAGCAAAAAGTCATAACAAGGGCACTCACATA
GGGAGGGATGAATGTACTTTTCAAAGCACTTTCACGTGCT
TTATCTCATGTCACTGTTACAAGGTTCTTCCGAGGTAGAA
ACAGTGGGCAGTATTACCCCCATGGTACTGATGACAAGAT
TGATGCAAGTTTATTTACTCCTCTACTGAATACTTAAGAG
AGGTCAAATGCTTTGCTTGCAGTCATGGGGCTTGTGGTAG
GAGGGGATCCAGCGGCCGTTCCCTTATCCACAGGGAAAAT
GCCAAATCCCAAGCTGATGTGAACAAAGGTGAAAAATGGA
GCTTGGCTACAGAAAGTGACTCAAGAAACAAAATCGTGGG
GACAGGCCCAGGGAAGAGATAAGGGAAACTTCAATTTAGG
AGCTGCCCTTGGTCACACATCAGCACCAAAGCCAGGGCAT
GCTTTATGCTTTTTCTTCCTTCTGTTCCAAAGTCCTCATT
GTCCCTCAGATTGCCTGGGTATGGGTCTCTTTAAAGCCAT
TCCAGGTTCCAAGCCAAGGAGGCCAACTGTGGCACAGAAA
TAAACTGCTAATTACACACAAACCCGCTGTAAACACTGAA
ATGAATTACCTTTCCCCTACTTTCCACTGGCCTTCTCCTT
TCTCTAGCTGTTCAGGGAGAGGGAGCTGAGCTGGAGTGAA
GCAGGAAAAGGAGAGTCTGTAGCAGCAGTGGTGACAGCCA
CTGCCGAGAGCCCTGGCTGTGTCCCTGCTGACAGCAGCTC
GCCTGCTGGGAACAGAATCTGTGTTGCGTCCCCCCATGGC
CCGGGCCGTCTGGAAGCCAGGGTGTCTTTGGCGGGTTCCT
GCAGCTACTCTGTGAACTCAGTTCATCGATGGATGTTTAC
CGAACACTTAACCAGGTCTAGGGTACTGTGGTTGATGCCA
GAAGACAGAACAACATTCAGATTAGGAAAAGGGACATGAA
CACCCAAAAGACAACTAAATAATACAGAGAATCTGGGAAA
AGCACCCAATGAATGCTAGTGACATTTAAGTCTGGGGGAC
AAAGCTCAGAGGAAAGATCTCCTCTCCTTTGAATTTCTCA
AGGATAGTCAGAGAAGGCTCTGTGGAGGAGGTGGCACCAG
AATTGTGGAGGTGATTCCAAGAACACAGACTCAAGATTGG
CAGAGATGCACACAGAAGGTACAGTGTGGCTGGACGGAGA
GAAAGGGACCAGTCTACGAGGAGCAGATCTGTACAGGGGG
CCTGGGGAAGAAGATGCTTTCCTTGTCTACTCCTGATGAA
TGCTTTTAAATTTTTTTAAATAACAATTTCTAATATCACA
GTGCTATGTGCCAGGCACGGGCCAGAGACTTTAATCCATG
TTATCTCATTTAATTCTTACTCTAGGTAGGTACCTTAATT
AACCTCACCTTACAGACGAAGAAACAATGGCACAGAGATT
AAATAAGGTGCCCAAGTCCCACAGGTAGTAAAGATGGGAC
CGGGATTCCTACCCACTATGTTCTAGCACCTCTGGCATCA
GCAATCTTTTTCTTCAAACAAGATTTTCATCAGAACGTCA
ATGCATAAAACTTACAAAGGGACATGTTTTGGCATAAGTG
TATTTTTTATACTTAATATAAATATATTCATAATGCAGAA
CATTTATGAAATATCACTCAAAAATGAGGTTGTTTTTAGG
AAGATAAAAATCTGAAGCTGGGGTTATAGATGACTGTCGC
AGTCTTGAATCAGCTTTGGCATCCAGTTTATTTTTATATT
TTATTTTAGTTTCACAGTATTGAGAAAACCTTGAATCATA
CAGAAAAGTAATAGCGTGCTCACTTATATCACTTTATGTA
GGCAAACAAGCTCAGGCCTGATTTTTAAGAAAAAAAAGAC
TAACAGAATGACAAGTTTTCTAATCAATAGCACATTTACA
CAAAGCTCAGATGATTACAGAGGTGGCAGAAGGAGCTTGC
TCCAAGGTCTGCACAAAAAAGGAATTAAGCCAGTATGATC
ACAGGTGATCTCCAAGTGTGAAAATTTGGTCTATAACACT
TTGCTTATGCGTGGCTTTTTTAATTAGTTGTTTTTCCTTA
ATTTTCTATATCCTCAATTCTACAGTATACCTCTCCCTGC
AGTTGAAGGTTGTGTAACTCAGCATATATGAATACACACC
ATATAGAATGTAGTGGCGGTTTTCCCCTCTTGAAATATTG
CCATTAAATTTTTGGTAGCTCTTATAATCAATGGCATCTT
AGACTCAAGAAAATACAGTAGTTAAAAGATACATGTTATT
AACAAAATTTGAAACAAACTTTATAGATGCCCCCAAAGAC
TATCCACAGGTCTTGGCTGACAAGTCCCTGGTTCAGGGTG
AAGGCCGGTGGCCTTGGCATGGTGAATGAGGGGAGGGAGG
TGTTCGGCAGAGTGCCCGCAGGAGGGTGGAAATGCAAGTG
GTCCCCTCTCTCTGACTCTCACAGGTGCTAGGACCCCCTG
CTCCCGGGGGTGAGGAAGACTGTGCCCTGGAAGGAAAGGC
CCCAATTGGGCTACTGCTTCTCAAGAAGAGAGAAACAGGA
GAAGCCGAGGGGGCTAGAAATCAGAAGGATCCCAGGTCCT
CTGTGGCTGGTCTCAACCCTGCCTTTTGCATTTTCTTTTA
AGTGTTGTGATTTCTCAGGACGTCAGACATACTCCAATGC
AGATGATAAACCAAAACTGTACTCACCAGTCACATATAAA
ATCTTTTCCTTATAATTAACTCCACTGCTCTGCACCCCCT
GTGAGTGCGGAGAACCCTGTTTCCTCTTGTGGACAGACAA
CCGGGCCCAAGGAAGGGGGAGAACGTTGTCGAAGGTCAGG
GAGTGCAGGCTCCCAGGAGTTCCTGTACAAAGAGTTCTCC
ACAGTGTGAAGTGGGGCCCCTAGAAGACACAGCACCTTGG
AGGGAAGGGACCCTGCTCAATCCCTCCCTCTCCTTGGGAG
GCAGCTGAGGCATAACTGAGGGCGTGAGCGTAGGTCAGGA
GGGAAAGCTTCAGCTGGAACTTCACACTGAGAAAAAGCTG
ACATCTAACTGATCCATGTAAAATTTTATGTATGCAAAGA
TATGCAAACCTATGCATATTGTTTCAATAGACAGGAAATG
AGGAAGGGTCTAGGAAAGGGTAGTTAAAAGGAAGTTAGGA
CTCCCAATCCTTCTCTCCCATCAGCCTTTTAAAGTCAGTT
TCTGAGCCTTGTCCCTGAAAAAAAGTAAAAATGTAAAATA
GCATCTAAGCGCCCCGTAGGTAAGTGACACCCCCGGCCTA
TCACAAGCTCTGACTCCTCTGACCAACAGGCTGCACTTTG
GCATCGCCGGCTGCCCTGGAGTTCACTGTCCCTCCGGAGT
CTGCAAGGCTCTCTGGAAGCACTCCTAAAATGAACCACCC
CCAGCTCGGCCCTCCCAGAGATCTCTGCTTATACATCTCC
CCAGGATTCGCTATGTCCCATTGGCCCCGTTGTTCCGTGA
GTATGCGTGTGCCCCTCTCTAGACTCAAGTCCGTACATTA
ACCCGTTCCTGAGAGCCCACCGTGTGGCAGCCACTCTATG
TTAGAGTGACGGAACTCCATCGGGCGGGCGCAGGCTGAAG
GCAGCGGCGCCTTGCCCAGCGCTCTCCCGCTCTGCCCTCC
CGCTGCCCGACAATGACAGCTACACGCAGCAGCGGTTCTC
CAACTTCAGCGGGGCCTCAGAACCAGGAGGGAGCTTGTGG
AAAATACAGATTCCTTCACGCTACCTCTAGAGATGCTAGT
CCACCAGATCCTGGGCGTGGCCTGGGAATCGGAAACTATC
CTCCCTGATGGACCACACCCTGAGGCCATGGAAAGAAACT
GCTCGTAAGCCATTTCCAGGGCATGGCAAGCGGAGGAAAA
AATGAATAGGGACCTCTTGGCTGTCCCCATGTGCTGGATG
CTGGCACCGTGCCCTCCCTGCCTGGCCCAGAGTCTGAAAG
CATCCGGGCTCCAGAGTGATCCCGTGGCAAGTACCCCAAA
CGGCCACCGAGTCACCAGCGCACTACCTCCACTGACTCCT
GCCCTCTTGTCCTAAGGCCTGGTGTCGCCTCCGAACAGAG
GGATCATAGCCTAAAGCGCTGTGACACATCAGGCACCTGG
GGCCTCTGGCCACAGACTGGAAATTAAGCTGTGTGTTCGA
GTGGGCTGGAAGAAAGGAGCCGAGGCCTGTGCCAGCCTGA
GGGATCCGCACACACCAAGGAGCAGGAGAATGGCCTGGCG
CGTGGCATGAAATCAGGCGCCAGATCAAGAGGCAAACTTA
GCACATTTGGAATGAACCCAAACACGATGGCATCTCTGGT
TGGACCAAGTATTAAGAAAGCAAGATGGAAATGCAAAGAG
TAGGAATAATCCCAGGGTGGGGGCAGCCATGGATGGGAAT
CTCATGAGCGTGAGAAAGAAAGAAAGCCCCAGTTTCTTCC
CAGGGGCGCAGCCAGGGAGGGGAGGGCTGAGGCCCAGCAG
GCAGGGCCGGGAGGAAGGCACTGCGGGGTTTAGAGAGGAC
AAGTAACTAGCAGGAGAACAGGCAGCCAAAGGCAGCAGCA
GAAGCTGCAACATAAATGTGTTTAAAAAAAGAATTAGACA
GACACTCCGAGGAGGAAAACAAGATTACAGAGTACAATGC
TAGTGAGGTGGTAGGCGGGACTGGTGGGTTTCAGTCCCCA
AATGTTCCCCAAGTCAACATTCTGAATCGAGCCGAAGCAG
CCAGGCGCCCCAGGAGTGATGTCACAGGGGGGCCAGAGGT
GTGCCGCGCCTTGTAGTCACAGCTTACTCCGCACATGCAC
AACACACGCATGCACACACACGCTCCTTCCCTGCTACTGG
GGGCAGCGAGAGCACCGAATTAGAAACGAGAACATTTGGT
TTCCAAGCCCACTTCCTACTTCTCCAATGCAAAGAGACAG
GTCTCTCTACTCGCTCCACAGACTGAATTCGTCCAGCAGA
CTCGAGAGTCACATTTCAAAAAGGGTCTATCATCCACTCA
TTCTCCTCCTTTCTCCCTGTCTCTCCCCACTCTTTCCTCT
CGACCCAGCTCACACCCCGCTGCGGTGCCCCAGTCGCTCT
CGGCACCCTCTCTCGTTTCACCTGGCACCACCGCTCTGCC
GAGAGCCAACTCTCCACCTACGTCGTGCCTGAGCCCACGC
GGCTAAATGTGCCCAGAGGAAGGCACACCACGCTCACTGG
ACTCGCTGCAGCTCTGTCACCACGAACTCCAGTGGGTCCT
TGCCGCTGCCCGGCAACCAGATGCATTTCCCTACTCCACT
TACTCCCTCGCGCTCCCAGAAAACTATTTTATACCTTCTC
CTCGAATTTCCAGCATCTTCCTCCTCCCACCCTCAGCGGA
TGCCCTTACTTCCTATTTCACTGGGAAAACAGAAGCAATA
GGAAGAGAGTTGCTACCCGCTTCCGACGCCACGTCTACCC
ACGGACCAGCCCCTGCAGCCACTTGTTCTGCCCTCCCTCC
TCACACTGTGGGTGGACGAAGGCAGTGCCCACCTGAGCCC
AGCCCTGCCCCGGTGCTCCAGAGCACCCCCACACAGCTGC
TCAAGGAGACTGCTCCCCGATTTTCCTCCCTCTCCCTCAT
CAACAGTGATTTTATCTCAAATGCATCATTCCCATCCACA
CATAGATGGCATTTCTTCCATCTGCCCCATTCTTCTCTGA
TTCTTTTTCAAATAAAATTCAGCACGACGATCTGTACTCA
CTGTTTCCAGCGCTCTCTGAAACCCTTCCCCCCCTCCACT
CAAACTGCTCCTGGCACCCGGAGGTTCTCAGCCCTCACCT
CGCCCATCCCGTCTGCAGCATTCGACTCAAGTGAGCAAAG
CATGCATCTAAAAGCTTTTGAAAGAGTAAATATGGATGCG
AATTAAAGAGAATCTGTGGATGTAATTTACATAAATTTCC
AAGAAATTATTAGCAAGGTTCTATAGTACATACTTTTTTC
AATTAAATAATGAGACGATAGGGAAAACACTTCTTCAGGG
AGCTGACTTGATCATCCTCGACTTCCTCCCCCTGGAAGCA
CTCCCTTCACTTGGCCCCAGGAAACCACACCCTCTGATTT
CCTCTCTCCTTCCTACCTGCGCTTTCCAGGTATTCTTTGC
TGGTAACTCCTTTATCGCCCCAACGTCTTAACGTCGGAAC
TCAGTCCTGGAATCTCCTCTCTTCTCTATCCATAGTCATT
CCTTGGTGGTTATGTCCAGTCTCATCACTTTAAATACCAT
CTACATGCTGAAAACTCCCAAATTTATATCTCCAGCCCAG
GCTTCTACCCTGAACTCACTGATTCAACTCCCCCCCATAC
TACCATGTCAAATAAGCATGGCAAATTTAGCACATCTAAA
CTCAAATCTCATCTCCCACCCAACGTCCCCTACCTACAAT
CTCACCCAGCCTACCAGATGCAGCTGCACTCTTCTGGCTG
CTTTCTCTCACGCTCACCTCCAATCCACCAACCTTAAAAA
TACATCCGGCACCCAGCCACCTTTCACCTCTTCCACTGCT
CCTTCCCTGGCCCAAAGCTCCATCCTTTCTGTCTTAGATC
CTTGCAGTGACCTCGTAATGTGTCCCGCTGCTTCTAGCCC
TACTCCAGCAAAGTAGCTGGAGTGATCCTCTTTAAAACAT
AGCTCAGATCATATCACTCCTCTCCTCCAAACCCTCCACG
GCTTCCCATCTCACTCAGCGTGAGAACCGGAGTCTTCACG
ATGGCCTTCAAGGCCCCAGGAGCTCTGCCGTGGGTTCCAG
CTCCTCCTAATCTCCCCTCACTCACGGCGCTCCCACCCAC
CAGGCCCTTTGCTCTTCAAAAACACCGGCACACAGACATC
TCAGGATCTCTGCACTTGCTGCCCCAGCCACCGGGGCCAC
TCCTTGCCTAGATTACCACCTGGGACACTCTGTCACCTGC
TTCCAGTCTTTGTTCAAATGCCATCTTCTCAATGTGGCCC
TCCCTGAGAGCTCCATTTAAAACTGCAGCCAACTTCCCCC
TTCCCCACTTTGTTTTTCTCCATAGCACCTCTCAGTATCT
GATACACCATATGCTAGCTCTGTTCTGTATTTCCCCACTA
GAATGTGAGCTCCCGAGGGCAGGGACTTTTCTATGCTTAG
TCTCCATTGTATCCCGGCACCTAGAATAGTACCTGGCACA
TAACAGGCACTTAATAAATTTATGCTGAATAAGTAGTTAA
TGAATGAACCTGTAATTACCTAGGAATGTGAACAGAGAGG
AGAAAAGCCTTGACTATGAGTTCAGGAAATGGTTTCCCTC
TCCCTCTACTCTCTCCTCTCCTTGAAAACCTGGCAAACAA
GGTGTCCCACCAGGAGGAAGTTACCTGAGCTTCCTACTAG
CCACACACACCCTGCCTCCCAGCTTCCATGGGAAAGAGGA
CAGACTAACTTCCAGGATCCACTTATGGATGAGACAAGTT
GCAGGGGAACAGACACTAGTATCAGATTTCAAGAGTCGTC
TGTATCACAGGATCTCAGCCTGCTGCAAGGACACAGGGAC
AGGACAGCCCAGATGGGAACACAGGGAAACAGCGGGCTAT
TCCAGAGCATGAGTGACCCCGGATGCAGGTGTTTACAAAT
TCCACCAACTATATACCTGATCCTAGGTCAGCTGGCCCAC
CTTATTGCTCTAGCACCATAAGATGGTCACAGGCTCCTGC
CACCGATTTGTCACATGAGTTTTGTGTATGATCTGCTATA
ACCAGGGCATGTGCAGGAGGCGGTGGGGGCAAACTGAAGC
GAAGTTGAATAGACACGTGCCCTAGTCTCATGGACCTCAG
AACCCAAAATGTCCTCTGTAGATACCACAAAATCAGAGGC
GTGTCAAGAAAAGAACGGCAGTTTTTCATCAACCCTGATA
GGATGTTACGTTTTCAACACGCTCATGTATAACACCCATA
AGCAAAATCCAGTGAGACAAAAAGTGAATAGCAGTTAACC
ATTTAGCCAATACTGGCTGTGGCAGCTGGGAGAATGCAAC
TTAGAAGGAAGCCACAGGCAGTGTCATAGAGAAAAGGACC
TCTGAGGAGTGAGGACACTCTCAGGAAGCATCCAGACCAC
AAGTTGCCTCTTCTTGCCACAGCCAGTGTGGTCCACACCA
ACCCCTGTTACCAAGCAGCTCGGAGCAGCCCAGTCGCAGC
AGATAAGCAGGCACACCTGCAAAGCTGCAGGGACAGCACA
CCTCCGAGAGATCTCTGCATCTGCGTGAGTTCACCAACAG
CAGGTGAGAAGAGAAATAGCTCTGACAACAGAAATGCAAA
TGAAAAATACGGGACCGCAAGAACAGAGATTTGAGTAACT
ACAGATAGGGATTCGGAACCTCTGCAACCTGAGTATCAGT
CCTGATACAAGAAAACAGCTAACTGAATCAGCAGATATCA
TAAAGCCAGAAAGAAAGAGAAAAGAGACTCAGATGAGTAC
CAGGAGAAAGTCAGTTCCCTTAGCCACTTCCAGCCCAGGT
GAGGAGGGTTAGAAGTTAGCACCTGAGCCACGGTAACATT
TGTTGAGTGAACAGCATTGATCAGAAGGAGAACATATCGT
ACTGGAGAAGGAATACCCACCAAGTTCAGGAGAAATGTAA
GAAATTCAATTAGGAAGCCCGGGGGAGAGCTTGCAGCTTG
AGGAGACCTTTGGGAGAGACAGTCAAAACAGGTGGAAGCC
GCCAGCAGAACTGGACGCCGCTTTGCATTGTTTCCGCCAC
AGGAGGGAGGGAAGCCAAGAGTAGGGCTGGAGTCTGACCA
AGCAGAGTTGAAGTTTTGGTAGAGACTCAATGAAGCGTGG
GCAACCCCAGGTTGCCCTGACAATGAGAACCCTCCTCTCT
TATAATAACTCGTTATAACAAGAAAAGCCACGTGCAAATG
AAGTTAACAGTAATCAACGGCAGAGCAACCCAAGGTCACA
GGGAGGCATTTAGGAAGAGTCTGTGCAGTGGAAGAGGGAC
GCATTTTACATTGCACGTAAGAAGGTTGCTTCGGAGGGCT
TCTTCCTGCTGGGTAAACCTGAAGGTTCTCCTACTGGTTT
GGGTATAACTGGTGCCAATAAATCCTACGTATTTGTTGTA
CCCTTGACTAGAAGGGGCACTGAACTGGGAAATAGGGGCT
CCCCTTCTCTCAGTGCTCAGCAGCTGGGTGGACTGGGCCT
TGCCAGAACGAGGAGGGGTAGAAAGGAAATCAACACTGCT
ATTTATTTTGCATCTTACTGGTGCCGGTAGAGTTAATGCT
CTGTGAGTGATTTTTGATTTGTATATGCAAAAACATACAT
ATATGTAAATATGCATTTATAATACTAAGTTGACTACTTG
TTCACAGTTAATTCCATGGTATGCAACCTGTATATACATA
TATATTCATATAGATATATATGTATATGGAGAGAGAGAGA
GAGGGAGAGAGAAGAGGGAAGTTCTCCTCGCCCTGGATCC
AGCCATCCGGGTAGCAGGAGGCCTTCAGTAAATGGAAGTT
CAGTGACTGACAGGCTGGAAGTCAGAGAGGGTATGAGTCT
GCAGCCCTGGGAGCCCATACAATGAAAGGTCTGTAGCTTG
ACCTCTTCTCCCTCTTTCCTTGGAGCAAAACTAAGGAAGG
GTGCAAAATCACCATCTCTTTGTGTGAACTCCGTACCTAT
AGTCCGTAGAAGACTAGAGAGAGATGGGAATTTGAGGAGA
GCACCGTGAGAAAGGGAATCATGGCAATTTTTTCTCCCCA
TTTCCCTAGTGCCTTGCACAGTGCTTGGAATATAGTATGT
GCTCAGTTAATATATGTTGAAAGGATGAGTGAATGAGCAA
ACACACGAACTAACGCACACATGGTGAGCAGTTCTTCAGC
TTGTCTGCAGCTCCTGCTTGTCTCAGTACCATCTGAGCCT
TGGCTAAAGAGGACCAACAAGCACGCCTGTATCCTCAAAC
ACAACACTTCTCCTTGCAGGCTCTCAATGCATTTATCACA
TCACTTAGGTGAGTCTACACATATAATTGAAATACGTCAC
TCCCAAAGCCCCACAAGTGCCACCAGCCTCTGCAGGACCA
ATGCTCTAATTTCTAGAGGCGCCTGGCTAATCTGAGTGAC
GTGGCCTCAAGACAACCTGCACATCTCAAATGTGGAGCAA
AGGCACTCATCAGCCTCGCCTGCATTCCCTCCTTCTGGCT
GCTTCACACGGCTGGTGAGAATCCCAGAGTGTCCTCCAGG
GGTTTCTGGGTCACACCTAACCCTGGGCTTGCTGGGCACA
AGCTGGTCCTTGGGACTTCTTTCCTGCCCTTTAGAGCTTT
AGCATAACAGCCTATGACTCTTTTCTGCAAAGCTTCTTAG
TCCTGCCTTGTTCATCCTGTGTGGGAATGGATCCATGGAC
ATTTACTAAGCACTTCCCTGCACAGGCCTGACACAATCCT
TGCTCTTTGGGCGTTACAATCTGGTGAGTCTCTCCTGAAA
CACAGCATTTTCTTTACCTCTAGTGTACATTATACCCAGA
GCTCCTCTTAAAGGGTGCTTTGTATAAACCACCCTGTGCC
ACACCTGATAGGTTTTATACAGGTAGAATCAGGTTAAAAT
GATCAAGAGAAGGACTGAAGGAAACAGAGGGCACCTTAAG
GTAAAGGCAGGCAGTGCAATACACACATAAGAAGGGTGAT
CATTCCGAAGGTATCTGCCTTGGGGTGGGCTGGCTGAATA
CATATAAGGGCACAGCCCTTTGTAAGCACCTGCCCAGGTT
CCTCTGCCCACCCAGGCTCCATGGGCATCAAACCACATTA
CCTCCCCCTGCCTATCATGTTTGAACTTAGAGTCTCCACT
GTGCCTTTGATAACTTATTAAAGTCAGACTCTGGAAGGCA
GAAGAGACTTCATGGTCACCTTGTCTATCTCCTGTGCCCA
TGCAGGAATCCTCAACATCCCTGACAGGAGGCTAGACATC
CTTGTCTTCTGCACCAACTCTGAACCTTCCAAACATGCCA
TGTGAATCACAGGGCCACTTGTTAAAAGCACAGCTCACCA
ACTACACAGAGCTGTACAAACTCAGAATCCCGAGAGAAGG
GGCCTGTGGATCTGAATTTTTAACAAGCATCCCTGGCGGG
TCTTACAATTAAGCATGCTCCTGATGTGCGTGTAATGCAG
CGGTTCTTGACAGTGGCTGCATATTAGCATCAGCGAGGAA
GCTTTAAAAAAAGTCAAAGACAGGCCTTTACCCTTAGATA
TTCCTATTTAATTGGTTTGGGATGGAGCCCAGCTGGTGCG
ATTTTTTTAAAGTTCCCAGCTGATTCTACCGCGCAGCCAG
GGTTGGGAACTGTAACCGTTTCCCAACCTGACAGTATGTA
AGCTTTTTGAGGACAGCAACCAAGAAATCTACTCCTTTTG
GTACCCTTCACTATACCCTACCACCCTGTCAAACCCACAT
ACTTTATACCTATTAAGTGGATCTGATTTAACTGGTTTGT
TCACCCATCCAATATAGGATGCAGTTTCCTAATTGTTTTA
AGAAGCCATGAACTTCCACTTAGCAACAGGGCAGACAAAG
GAGGGCTACGCACTGCTGAGACTTCTCACACAACACACAT
GTAGCTCCAGCCCTCCCTGTCCCCAGACTAACCAGCCCAA
ACAACCCCGGAAGCCTCATTCCAGGTTTCTTCCCTCCCCC
TGCCCTGTCCCCGCCAGCTCTACTCACATTGTACAGCACG
GTGGTCCACCCTTCCATGGTGATGCACTGGAAGACAGTCA
GCACAGCGAAAAGGATGTTATCAAACTGGGTGATCCCATC
ATTGGGGCCGATCCAGTCCTTGCATTCGTAACCAGCTGGG
CAGCCCTGCACACCGCACGGGTGAGGGGGATCAAATCCTT
CTAGAATACCTGCAGACACATTTGGAGGGCAAGGGGTAAA
CCACATGGTGCTTAGCATGAGCTGGAAATGACCTCAGGAA
GCCACAGGCAAGCAATTTTGTTTCCCATAGAAAGAGGCTT
GTCCTGCTTTGTCTTGGGCTCCCTCTCTTCTCTGGAGTTT
CTGCAGCTCCCTGCTCATCTGCCGTGCATGCAACTCAATG
CTTCCCAATCGTTTCTGAAAACGCAGCCTCTCCTTCGCTC
AGTCCCCCACTCTCTGCAGGCCTCACCCCTACCCTCACCT
GCAGTACCGCAGGGATCTACGGGGCCGAATCACACAGAAG
GCTTGGAGGTGAAGGCAAAGTCAAGTTTCCTAACTTCAGG
CTGTAAGATAAATCCTGAGTTCTTCCTGGGTTTCTTAGGG
ACATTTATAAACTACAGCCCCTTTAGTCTGTAACGAGCTC
CTTGTTTTTCCAGCATAGATTCCTGGTCTTGAATAAAATG
TAAAACTAAAACATAGAAATCCAAAGTGCAAGGTGTTCTT
CGAGGATCCTTTTCATAAAAACATGGTGCCTCTATGGGAT
TCTCCAGCCTGTCCCCCAACCCTTTTCCTCCTAGGGTACT
CTACCCAACTTGAAAAAAACAAATAAGATACAAAGAGAGG
AGAATTTGGGGTTCATGTACCCCAGCATTCTCCTGAGCTC
ACTTGCCAAGCCGAGCTCAGAGCTCCCTCAGGTTTTCCGC
ACCTTGCATGGGTCAGAACAGGGGGCAAGGACGATCGTGA
GGAGGAGCATGGATGGAGAATGTCTCCATAGGTCTGGATG
GACCCATGTCTCGCTCTGGACTCCTGGGTCTCACTGGCCT
GTGGGCCAAACAGGCCATTGTACAAAGGGTATATATTCAG
ACAGCTGGCTTCTGAAATGTATTCTGACAGCCCTCCACCA
TGGGATGGGGGAGCTGAGACCAGCTATTCAAAATCTTCCA
ACTACCCAAGGGGTTATTTGCTTTGCAATAATCAGTGTCA
AGTGGAGATCTTTAGTCTTGCGTGGTTGTGCCTCAAAAGG
CTGCTTAGTAGGAAGTTTCTGATTCTAATTCCAGGGTTGG
GACACACTTTTCCAACCAGCCCTCAAATGTCTGGAAATCA
CCCCAGTGACCAGAGGAGGGAAGAAGGGGGGAAAGGAGAA
AACGCAAAAGAACGGCCCTACCTGAATTGTTCATGAAGCA
TGCGCGGTGCAACTTTCCGCTGTAGAACTCCAACCCGATG
ATAGCAAACATCAGGATGGCAAAGAAGAGCAGGAGGCCGA
TCTGCAGCAGAGGCACCATGGCCTTCATGATGGACTTCAG
CACAATCTGCAGGCCTAGAAGGAAGGACAGAGAATGGCCA
AGGGAGTCCTCGCCCAGCGCCATCGGGTAAGGCAGACTCA
GTTTACCCTGTCCTAGGAGGAGAAGGGCTGGCCTTTGAGG
GGAAAGAACCGGTGGTCCTGAGCTGATAAAGATAATCCAC
AAAGAGATAACCAGGACAAGTCAAGCCAAAGGTTGCCGTC
CCCTCTTCCCCCAGGGATCAGTCCCTCCTCCTCCTCACCA
CTCCCTGCCCATTCCCATGCCTGCTGCCCTTCCTCACTGG
TTCCATCTATGTTGTCTTCTGGATTCCTGTGACAGATTAG
ATTTAGTAGAAAGTGCCCTTTCCTAAAGGAAATTGGGCCT
AGTCCTGATAGGCTCTACATCCTACAAGAACAGGGAAAAA
GCTCATGTTCACTGTCACTCCATCTCAGATCCAGTTCTCC
CAGCCAGTGTTGGGGGAGCACAATTAGTACAACCACAGTT
CAGAAAATGCCGCATCCTTTGACCCAGACATGGTATTTGT
AGGATTCTAGCCTAAGAACATAGAGACTTGAATAAAGATT
TAAGTAAAAAGATGTTTGTTGCAGCACAGTTATAGTTGGG
GAAAAAAAACCTGGAAGTAACCTATTTTTATTATTTGTGT
TGTCTACCAACATAAAAATGGCTAAATAAATCAGGACACA
TATAAGAATTATTAATGTTAGAAAAATAAAATACTTATTT
CAGGATGCAAAACTACATATATATAATGATTCCAATTATA
TTAAAATGCACAGGAAAATGAATAAAAGACATTAATATGC
TAACAAATGTTATTTCTGAGTGGTAAGATAAAGAGTACTT
TTTCTTTCCTTTTCTTCTTCTTTTTTGTTTTTTTTTTTTT
TGTTTGTTTGTTTTTGGAGACAGGGTCTTGCTCTGTTGTC
CAGGCTAGAGTGCAGTGGCATTATCACAGCTCACTGCAAC
CTCCAACTTCTGGCCTCAATCAATCCTCCTTCCTCAGCCT
CCCAAGTGGCTGGGACTACAGACATGCACCACCATGCCTG
GCTAATTTTTCTATTTGTTTGTAGAAATAGGGTCTTGCTC
TTGTTCAGGTTGGTCTCAAACTCCTGAGCTCAAGTGATCC
TCCCACCTCAACCTCCCAAAGTGCTAGGATTATAGACGTG
GCCTTATTTTCTTTTTTGTTGTTTTCTTTACTTTCTAAAT
TTTCTATAAAGTTCTTACGTTATGTTTTAAATCTGATCTG
AAAAACGGTTAAATTTTAAAATGAAATGTTATGCCAGGTT
GCTGCATCTCCACTATTTATTAACACTGGGCCTTCCTCCC
AAGAGGAATTGCTTCTTGTTTATCCCAATCTAGCCGAGGA
CACATCAATAAAGTTATTTGCAGAGCAGAAAGAAGAAAGG
CGGATGCTCACTAGGTATCCCTGACACGAGCTTCAAGGGC
CTCAGGACACGCACAGCCCGGAGGGTCCTCAGGTCCACGT
GAGTGTTGAAGTGGGTTCCTGCAGTGGCCAGGATGCTGCA
GAGAGACACAGAAGGTCAAGGTTAGCACACAGGCTGGCTT
TCCCCTCCTGCTCCGTGAGGGAAGCCGGGCTGAAGCAGGA
TCCGCCTGGAAAGCACACAAGGCTGACGCCAGCTGTATGT
GGGCGCACCTGAGCTTGGGTGAATCACCAGTGGTTCCGAG
TGGAATTAAATTTAGCCATCTGGGTTTCACTTTGCAAAGA
AGGACAACTTATCATCATACCAGAATCCTAGTTCCAAATT
ATAAGTGAAACACAAGGTCCCCAGCATCTGTCCCACTCCT
GTCCCCAAACCTTGTCCCTTACTCTCCTCTCTGTCCCTTG
CCAAATTCCTTCCCCTCTTTCCAACCTACCAGGCCCTCAA
TTTTTTATTTCAAAATTTTCTTAGATTCCCCTGTCTCCTA
TCTCCCTCAGGAAATTTCTCTGGATTAAGTGCAGTGAAGC
AGTAACTCACTCTTCACCTTGACACTTCGAATTTTTACCA
AACAAATCAATTACGCTAAAGCTTATATTAATAATTGGGG
AATAACTTCAGTCGTCTTCATGTAGTATCAGTATTTTGAT
AATTACCCAAAACCACCCTGTGACTGGATTGAGTTTCTTT
GCTTCCATTTTTCCACCTTCCAAAGCCATACCCAGAAGCA
CACACAAAAAAAAACAAAAATTTGTAAGAATCCTATTAGA
TTGTGTAGACCAAGTATCTTGTCTTGAGGAGACAATTTAT
TTCATAGACTCTCATGACATTGCAGGGACTTTGGAGAGAC
AAGGACACATACGTACTTAGGAAAGACACAGCAAAAGACT
AAGCGTCAGAACACCTGGGTTTAAGTCCTGACTCCTCACT
TGAGAACTGGATGACTTGACCCAAGTCACTCAACCTCTAC
AAGCTTCAACTTTCTTATCTATGAAATGAGGGGGGTAACC
TGGCCTCATTACAAAAACAAAATGACACGGTATTAAATAT
TAAGCATATTCTGTAAATTGTAATGTACACAACAGACTTT
GTGGCTAACACAAACATTAATAATACTTTCTAATTTTATT
CTTCTTTCTGTGAAGAAGGAAAGTTCCTCCCTCACAACCT
TTCCAGAACAATCTCAGCTACCCAGAACCATTGGGAAAGG
AGTCATTCAGAAAAATGGGTTTTCTGTCTGGTCAAAGGAT
GGCAAGAATGGTTTATTTCATTGAATTATTTTTGGTGGGG
CCTCTCTGAAATATTTCAAGTATGAAAGAAGGTAGCTGAA
GTGCCTTCAATATTTGACATGTCTCCACTACCTGAAAGAG
AACTGTATCAGAGGTTTAGGCTGCAGGGCCCCAGGAAGGC
GTGAATAATGCAGATTCAGGACAACACGATCTTGAGCAGT
AACTATGGAACAAGCAGTGCTTTCGTTGGTAGGACACTTC
CCAGCATCAAAAGTATTCAGGACTAGAGTATAGAATTATC
ATCAGGAAGTAAAGAGGGTTCCTAAACTGGTTGAAGTTTA
TTTAAATGACCAGTAGAGATTTCTTTCAACTTTAAGATTC
TATAATTCAATGTCTACACTACCTCAGAATAAGAACAGAA
AGAAATACCACTCTCACACAGAGTCTCGGAAGCTGGACAG
GCGTTCCAAGGCATCCGCACCTCTCCCTACCCAAACTTCC
ATCTGGAAGGAGGGACTTCGGGGAGCAGAGTCTTCTACAC
TGTTTTTGACTCTACCTTCCAAGACCAAAGAAAGAAAAAA
TATGGAGGAGGTGATATAATTTCTAATAAGTAGGGAAAAA
CTAAGGGAAAAAAAGAGCAAGGAGAAACATGGAAAATGGC
ACTGAAAAATACAACAGAATTAGAAAAAAAATTAGGAAAG
AGGAAAGAGATTTAAAAAAACGTCAAGGACAGCTGCGGTG
ACAGAGAACAGCAGTAAACAGGATCCCGAATCTGCTATTT
TGTCGAACAAAGGCGAGGTCACAGCACTGGGTCCCCTGTG
CTGCCCGGGTAGGGCCCTCCTTCCACTGGCATCACCAGCA
CAGCGTGCAGAGCCTACCCTGTTCAGAGACTGCAGTTCTG
TTTCCCTGGACACCCACATACACGTAAGATGCTCTTTCAT
ATCATACAAAGGGCTGTTGGGAATGAAAATTTCCTCCCCA
ACCCTGAGTTGGACAGGTATGTTTCAAAATGTGGAGGTAG
AGGCAGAAAGACAAGATTAAAAGGCGAAAAAGGCTCACAT
GTAGAGAGAAACAAAAAAAAATGGTAGAGGGAAAGAAGAA
GGAGATGATAGGACAGGGAGTGGTAAAAAAAAAAGTGGGA
ATATAAATAAGAAAGGAATAAGAAATAAAAACTGGTGGAG
AAGCAAATGTCAGAGACAACTAGGAAAGCTCGTATGGGAA
AGAGAACAAACGTAAAGCTGACTTGAGCCACAGAAGCAAA
ATCACAGTATTGGTTGCAGGGGCCTCGCTCTGCCAGCCTC
GAGCTTTGCCCGTGTTTGTACCAAGTGCGGCCCCTGGCTG
AGCCCACCCGTCCCCAGGTTCACCCAAGTCCTGCCCCGCT
GCAGCAGGGCCATGCAGCCTGTGGCCTCGTGCGCTCTTGG
CCCTCAGAATGTTCTTTCCTCCAGTGGAGGAGAGTGACAA
GTGGGCCTTGACTTGACGCACGGCAGCCACTGGCTGCTGT
CTAACTGCCACTGTCCAAATAGCCCTTGCGGGCAGGAATT
ACAGCTTGGCTCCCCTGTCCACCAGTTAGAAGCAGGAACA
ATGGGATTCATAGAGGGAAAAAGATAATCGGAAAGAGCCC
TGCTCTGTGCTCCCACAACGAGCCCACCTCCCTCGCTGCC
CTAACCACATCCTAGAGAAACTTGTTCTCATCCGTCTTTC
CCACTAGACCTGAAACGCCTCTAACGGAGGTGATGCCGTA
CTCATCTCTACACCCCCAAACCTAGCCCAGCGTCTGCCGA
GTTGGAGGAGCTCCGCAGATGCCTGATGGATTGAACTTGA
ACTGCACTGAGGAAATTAATGAATCTGTTGAAGCAAAGAT
CAAAAGGAGAGAACGACCGCAGAAATCCTAGATCTTGGTA
ATGAGAAGAGCAGGGAAGCAAAGATGCTACTCAAACAGAT
GTGTGTTTGAGTACATCGGGAGGTACTGGGAATCTAGCCT
CAAACATTTAGGGTCTAATGAGGATCTTCTAATATACTTC
TAAGACTCCTGCTCTCAAGCAGATCCCACAGGCAGGATCT
GTCCAGTCCTCAGTAGGAGAGTTAGAGAGAAAGAGGGAAG
GAAGAAGATTTGAAAGTTAAAAACTTGCCTCCCACCAAAA
CCAAAGTGTTGAAGTATAAACAGCTCCGTAAAACTGCATG
CCTTATATGTACCAGGCCCTAGGAAGGACGCTGGGGGGAA
AGTGAACAGCAGGAAATGGCCCTTGGCCCCCAGCCTAGTG
CAAGGAGACAGACACATAAAAGAAATAATTATAAGGCACC
AGGAAGCACTAACAGAGGTGTTTACAAAGTGCTACGAGAA
TGGGAAACACTGCAGGGACAAATGCACAGTGCTTACTATC
TGCTGGCATCTTCAAACGTTATCTCATTAAATCTTCAAAA
ATATCCCCAAATTGCCATTGTCTCCATTTCATAGAAGAGG
AAACCAAGGCTCAGAAAAAATTAAATTGCTAATAAATGGC
AAGACCAGGAGTTAACGTCAGTTCTCTTCTGATGTCAAAG
CCAATCCTCTTCCCACCCTGCCATTACACCGTGAGATGCT
TTCCCCGCGCTGGTCAAGTCCACTGTTTCTTAGTCCAGTG
TGTTGCTAAAAATACCAAGGTCACGGTTTTGGTCCCCAAA
TGGGTCAGTGAACTTGATTCCCTTCATTCTAAGGCCACAA
GCCACCAAGTGCCACAGATTTGCCGCTGATCACTCTCAAG
TCCAGCAGAGGGCAAGGTTCCTTACATCTATCCTAATGAC
TACAAAAACAGCTTCCTGGCAGCTCATTATTGCTGCACTA
TCTCTACATCCACGCATGGAGAGACACACACACCACAAAA
TCAGAGTGAGGCCATGGAGGATAACTTCAGTTTGGGGTTC
ATAAAAGCCCAAGCTCTCCACTGTTGCAAGAGACATACAC
CTGTGCTCTTCAGCCACAGAGGCTGTTTCCCATTTCTTTC
GTCACCATCAGCACAGAGCCTAGTGGGAAGCTCCGTACAT
GCACTTAATTCCTACTTCACCCCACAGCAGAGGACAGCCG
GAGAGCACACTCAGACCTCTGCCTGCCACCGGCAGACACC
ACGCTCTTCCTCACACGGTCAAGTTCAATAACTGTTTCCT
GCTGGATGCCAGAACTCAGCCCTACCTCGCATATTTTTGC
CTTCAGTTGTCAGCAGGTAAGGACAGGATGGAGGCAGATA
TGACCCTGATGATGTGGCACAAGTCCTCCCCGTTGTGGCC
ACACTGCAGTGGCACCGAACAGAAGACACAAGGGATGCTC
TGGGCCATGGGGACCAAATCATCCCTCCCCGAATCAGTCA
CCCAAGGAATTCTTCAACACAGCATTCCTCTTCCTTTTGA
CCTTGGGGTTTGTTCTTAGCCTTCTTGTCGATCCAGGTCT
GCAGTCTCTTTTTCATGGCCACACTCCACTGTCCACGTCT
GTCTGTGGCTGAAAATACCCTGAAGCAGCAGGCATAGGTG
TAGGGCTGCTGATAAATACAGGATGCCCAGGTAAATTTGA
ATTTCAGCTAAACAACAAATAATTTTTAGTGCAATATTTG
TATAATGCACGGGATATTCATGGTTTACTTGAAATCTGAA
ATTCAAATTGAACTGGACGTCCTGTGTTTATTTGCTAAAT
TTGGCAACCATACTGAGGTGGTGACCAGAAACGACCAGGT
AAAGAGCTCCCCTCTTAGCTGTTTGTTCCAGCCCTAAACA
AATTTGCAAGTTCCCTTCTGAGAAGAGACCCAAGCCGAGT
CTTTTAGCATTGGCCCAGGATTGGTCCTGAACTCCAGAAA
TGACCTGTTTGCCTCCACCCGTACAAACACCAAGAGAGAA
CATTGTTAATAACTTCTGACAGGCAGGCTGTTCATTAGCA
TTTGTGAGAAAAGGCTGATTAACACTAGCCAGGGGTGTCA
GGTATTTAACCAGCCCTGTGATGAGGAGGCCATGAGGAGC
CAGGAAGGGACCTAGTTCAAGTTCAATTCCCAACAGAGCT
GAGTCAGGATATCATTCCCACGGGGAGTCCACACAAATAA
GTTGTTGTGTCCACTCAAAACCATTCCATATGTGCTCAGT
TCTTTCCTCTCTCCTCCACTTTACCTCCAAAGAGACACCA
AAGCCTGTTATGTCCTTCCTGTAAAGCATCTCTTGGAGTC
ATTTCTCGCTCTCCAGCACCCATCAGGCCCGGAATGCCCC
TTTTCTGCCTAAATAATAGGATTCAGACCTCAGGGCCCAG
ATGACATTTGACCCCCTCCTTGGAAAAGACCTACAATCAA
AAGATAATTGAACTAGGATTCTGAGAAAGGGATAAGTCAA
GTTCAAATCCCAGTTCCATCACCTATACCAGCTGACTGGC
TTCATGCAATTGCCATTGTGAGCCACAGTTTTCCTATCTG
CAAAATGGGGATAGCGCCTTCCTAAGAGGGTTGACGTAAG
GATTAAAAACAGTAATACATGTAAAATTCTTCACATAAGT
GCTGACTTACCATGTACCTTCCTGGTCATATGGAAGAGAA
ACAAATTTTAACTGTCTTAAACTACAAATCAACCATCACC
ACTGTAAAAAAAAAAAAAAGGCATACTGATCAGGAGCTCA
AAGAATTGAAGGGATGTTGGAAGACCAGGCAGGGAAGCAG
GAATCGTGGAGTGTTGAGGATATCCAGGTCCCAATTTGAG
GAAACTGTGAATGTTACCTGACACGGTGGTGATTAGGGAT
CCTGGGGTGGAGAGATGACCCTGGAGTACCCAGATGGGCC
CTAAATGCAACCATGAGTGCCCTGTTAGAGGAAGGCAGAG
GAAGATTTGAGCAGAGAGAGAGAGGACGACAATGTGAGGA
CAGAAGCAAGATGCTCTGCTGGCTGGCTTTGAAGGTGGAG
GAAGGGCCCGAGAACGAAACACGGAAGTGCAGCTCTATAA
AAGCTGGGAAGGGCAAAGAAATGAATTCTCTCCTAGAGCC
TCAGCGGAGGAGAAAGGAGAAGCCCAGCTTTGTTGATGCC
TTGATTTTGGAGCAGTAAGCTACTTTAGGCTTCTGACTTC
CAGACCTGTAAGAAAATAAACATGTGTTGCTTCAAGCCAC
CAAATTTGCGATAATGTGTTACGGCAGCCATAGGCAACTG
ATACAATTGGCAAAGGTCAGAGATGCCAGGAAATCTGAGC
TTTAGGCCAGTGTGGAGGTTGCTATGGATATAAACATCAA
CTGTCCTAATGTCATAGTGTCAAGAGTCATGGGGAAAAGG
CATGTGGTCAAGCTTAAGTCACATGTCCCCCTTCACCCAA
ATCCCCCATTGCTAAGACCCTCAACAGAAGCACACACAGT
AAAAGATTCTCCCGAGGGGGAGATCGGGGGCCCCTGGAGA
AGTTGGACAAAGGAGAACTAAAAATAAAACTGTCTACTAC
AGCCTGACTCATAGAAAGCACTTAATTAACAGGTGTTGCA
AAGGAAGAAGAGAAAGAATATATCAGTTTCCTTTTCTATA
AAATGACGTGGTCGGATGGAGGGACCTCTCAGACAGCCCC
GACCTTGGGCTCTAAGACCCTGTGAGCCAAAGCCTGCCCG
ATGGTGCTATCCTCCTGCAGCTCACACCAATCTCCCCTTC
AACTTCACGTCCAGAGAGCAGCTCAGCATTTAACTCCCCG
TTATGTACTGTTCTTATATCTTAGAACAGAAGTTTGATTG
TTAATGATAATTAGTTGCGTTTTTCCATAACTCAGCTCAA
AGCCGACTCCTTGATTGCAGAAACTGCCTTTCCCATCTCC
ATCTACTGTGGCCCCTTCCCAAGAAATACACAACAGTGGT
GCTCAAGAAATGCCCTTGCCTCAAGGATAAGCGGGTGTCA
ACACGTTCCCCCTGGAGCAGGCTGGCAGGACCCACCCACA
GACGCATCCGTGGAGCTGAGACTGAGCCCATGGCACCTAC
TAATTGGATATCCAAACCGAGGGAGGTTTAACACATGTGT
AAATAATTATGAGCTACCAAAAATCTGCTGAATTAAACAT
AATGTTTTGCTCTCCATTTCTTTTAAATAAAATTACTGAA
AATGTGATTTGATTTGGGAATCAATTTCTGGAGACTTTAC
TTCATTTTATTTTTAAAAAGTCCCTCTGTATTAAATTGTT
CACATAGAGACAAGCCAAAAAAAAAAGAAAAAAATCAACT
TGACCAAAATATATCTGAGGGAGGAGGATGAGTCTGGGAG
AGGGAAAACAGATGTCAGGCCCAGCCCAGTTCCCAGCCTC
TGCAAGCTGCCTCTTCCTCCCCATCCCCACGATGCTGGGG
CCCTTGGATACCCTCAGGCTTGGCTCCATCCCAGAGCCCA
GGACTCAGGCTACAACCGGCTGATGCCTACTGAGCATACG
TCGTGTGACAGCACTGGCCTTACGACAGAGGACAAGGTGG
CAATGGTGGCTGTCCTCATGGAACTTAACGAAAGAGACAG
ACATTGAACAGATCACAGTTACAGTAGGTGGAAGGTCAGG
GAAAGAAGCCTCATTGCGGAAGTAGCATATTGCTCCAAGA
TGAAGCAGGAAACAATGTGGGAAGAGCATCCCAGATGCAG
GAAAAGGCACGCACAGGGGCCTGGTGACAGCAAGGAGATT
GGCATATTGGAAAAACTGAAACAAGGCTGGTGTGGCTGGA
CCCAAGTGAACCAGGACAGAGTGGAAAATGAAGAGTCTAG
AGAGACTGGGAAAGTAAGACTATCGGCTGTGTTAGGGGTC
TGGACCGAGTCCTGCAGTGTTCAAAGAACTCCAAGCTTAA
ATTTGGTGATGGAACATCAGGTTAACTACACTACTTCCCT
GAGATCAAAAGAATTTCCTTGATTTCACCATTCATCCCTC
TCCTTTTCCCCAAGCCCCAGCCCCAGTTGCCATCACTGGG
TGTTTACCCTGGGCTCTGTGCCAGAATTGATACCACCTCC
CACCCCCACAGGCCCCTCCTGGGGCTGGTGCTGCCGGGGA
GGCTGGGCATCTGGAGAAAGGGTGATGAGAAACGGACTCA
TCTAAGGAAGTCATCCATTGTCCTGGGCAGTGACTGGTTT
AGGAGTGAGCAGGTAGCAGGAAATGAAACTCAGGCCACTG
AACTACAAGGAAAAATACACTTTGGGGCTTCTCTTAACCT
ATGTTCTAGAACAAAGCATATAAAGCATGATTTTCAAATC
ATCCTTTTTGATCATAAACTATAGTAAGAAATATATTTTA
CATCACAAGCCATATATATATGCATATATAAAATTATATA
ATGTTTCATAAAACAACACTTACTCCTCCTATGTGTGATA
TACTCATGTTTTCTCTTCAATTCTTCCTCTTTTATGCTTA
CTGCTGGTTGCAACCAACACTAGATTGATTTCATTGAAAA
TGAAATCATTTCATTGACTGCTAATGGGGTTGAGCCATAG
TTTGTAAACCCCAGGTGTAGAGACCAGCCAATACACATTA
CTCACATTCTCTCTAAGGAGGCTGTTCTAAAGAGGACAAG
ATGGACCAAGATGAATGGCTGCCTTAATAGCACCATGAGC
TTCTTGGTATTTTCCCAGAATGATGAAATAGTTTGTCTTC
AAAGGTTTTGCTACGCTTTTCCAAGAACTGCATTCTAGAA
GAAAACCTGTTACCTCTTATTATACCTGAAGTAGCAATGA
CATCTAGCTGCCCTCCAGAATGGGCAGTCTCAAAGAGATC
TCTCTCACACACACACACACATATATACGCACATACACAC
TAACTTCAAAATTATCTGTTTCCGGTTTGTTTTTGTTTGT
TTGATTTGTTTGGTGGTTTCAGTGTTTGTTTGTTTGCTTG
TTTGTTGGCTTAGTGGTGTATATTATTCAACATTTATGGC
TCTGAAGTAACTTATGGACAAATTGGGGCATGGACTTTCT
TCTAAGACCACAGAAAATAAATGATACTCAAGATGCCTTA
ATATTCCTTGGGAGGAAGGAAAGAAGGATAGGGTCAACTT
GCCCTTTCCCATGGAGAAGATCTATGCCATTTCTAGAAAG
GAACACCTGGTTCTGTATTGGACACAGTAAGGCAACCCCT
TCTGGAATTTAAAATTGGGTTCTCAATTAAATTTCAGAAG
AATCTTAGTGGTTATGAAGTGGATCCAAAATATGACTTTT
GATGAGAAGAAAAATCATGGCCTAAAAATCCTCTCTGTCT
TTTCCCACCAAAAGAAAGCTCAACAATCTAACCATCACAC
CAAGAACAGGTTGTATTGACATCTGGGCACAGACAATTCT
TGGTTGTGGGGAGCTCTCCTATGCATGGCAGAATATTTAG
TAGCATCCCTGGTCCCTAACTGCTAGACACTAGTAGCAAT
CCCTCCTGCCAAGTCCTCCCCCCACCCCCAGTTATGACAA
CCAAAAATGTCTCCAGACATTATCAAATGTCCTCTGGGGG
CAAAATTGACCCCTAGTTGAGAACCACCACTGCAGGACAC
CTTCTCAGATAGCAACTCCTTCAAACTGAGCAAGGCTTCA
TAGCCTGATTAAAGGCAATGGCATGTGTTTTACAACTGGC
CCCTAGCCACACCGGGAGGAAATACACACTCTTTCTGCCT
TCTTTGTTAAACACCTCCCAGGGAGTGCATAAAGCTTGAC
CCCAACTTGTCTCCAAAGGAAGCCTTAATCCAAAAGAGTT
TCCCCAAACGATGCCAGAAGAAGAATACAGAAATGCACAA
AGAAGGGTGTTGTTTCCTTAACTTCAGTAGAATAGAATAA
AGGTCTAGTTCCTATCAAAAGTCCAGGGTTTCTTTCTCTT
TCCTGAGAAAGCCCTTGATTATTCACTCAGATACAGCAAG
GAGAAATGCTAAGAGATGGGGAGAAACTCTGTAGCTGTCA
TTCAAGCCCACATGATGATGATGAAAATAAAAATAACCTC
ACTGTTGTTTCACAGTTTACATAGTCCTGTTCCGTACAGG
TACCCCTATCTCCATTTTATAAGTTTGAGAATTAAGGCTC
AGAGAGAGAAACTGGCCAGCCCATGGTCACTGAGAAAGTA
AATGGTCAACTGAGACTCAAACCCAGAAAGTTAGATTCCA
AAATTGGAGTGACTTCAGTAGCTACAAAAGATAATGGCTA
ACAGCTAGGAATACATCCCAAAGGCACGTATATCTGACAA
ACGCTTTCTCTAGGACAACCACAGAGCTGCCTCTCTGCAG
AGCCTTATGGTGTCCTATGATTACAGTATCATATGAATGT
TACCAAAAGTGTGCTACAGAGAGTTGGCAAAAAAGGAGAA
TTGCTGGAGAGGGAAATCCCACATTATAAGAACTCACTAA
CATAAATACATGTTCTTTGGGTTGTTTTCCTAGTATTGGT
GAGGGACTTCTGTTGATCCACCACCCACACACTGTCTCTC
CCCAGGTCCTCCTAAGGACCAGGAACAAGCAGCCGTGAGA
TGGCTCATCGGGGATAGAGCAGAGCCCAGCCGAGCAAAAT
AATCCAGCTAATTATCCACTGGCCTTGCCGCAAGAATACA
CTAATGAACCAGTGTCAGAGTCCAGAGACGAGATGTGTCA
CTCAACACTGCCCATGCAGACTGGCTGCCCCGTGTTTACA
TGGCCGGTGACTCCTCTTCCTCCAACAACAACACTTCATA
CCTACAGATCTTTCCAAAAATGACAATGTTATGACATGGC
ATCACTGGCTACAGTTAACGGGATCGGGGGCAGGAAGTTC
CTTCCCTGGCATGTCTGGACTTAGGACCAATAGGGTTTGG
GTGATTTCTTCTGAAGCAGCTGAAGCCAGGAAATAAAAGG
CACAAGAGCTGTTGCCATCCATGTTTTCTCACACAGAAGA
AAGCTTGCTGCAGTGAGAGGGAGGAATCCAGCCGACCCCA
CAGAGGTGAGAGGGGGTGAAAGAAGGAAGGAATTCTTCCA
GAGCCCAGCCCTGCTCCTGCAGTTCCTGGGACGCAACCAT
CTCTGGATGCTTTCTGCAGCGTGGTGGTTCTGCAAGACAT
CCCTTCCCTGAGACGCCCCGCCTTGCTCCACCTAGTCCAA
GTTCAGTTTCTGTCACTCACAATAATCCACTCACCTGTTC
TACCTAGATAATACCATAGAGATAAAAAACCAAAGTGAAG
GTTGATAGAACAGGCATCGCCAGACCCACAAAAGCTAAGA
GAGATGCCAGCAAGCCTCATGTTACTGGGCTTTGCTTTAC
TGCACTTCATAGATACTATGTTATTTTACAAACTGTGGAT
TTATGGCAACCCTGCATTCAGCAAGTCTACCTGAACTATT
TTTCTAAAAGCACATGCTCATTTGGTGTCTCTGCATCACA
CTTTGGTCATAATATTTCAATTGTTTTCATTACTATTATA
TCTGTTATGGTGACCTGTGATCAATGATCTATGATGTTAC
CATTGTCATTGTTTCGGGGTACCATGAATTGTGCCCACAT
GAGATAGCAAACTTAATAAATGCTGTGTGTGTCTTCACTG
CCCCACCAACTGGCCTTTCCCCTGTCTCTCTTTCTCTACT
AGAGCCTTCCTATTCCCTGAGACACAACAATATTGGCACA
ACAAATTAGGCCAGTTAATAACCCTACAGTGGCCTCTAAG
AGTTCAAGTGAAAGGAAGAGTTGCACATCTCTCACGTAAA
ATCAAAAGCTGGAAATGATTAAGGTTGGTGAGGAAGGCGT
GTTGAAAATCAGCCAGCTTATGGATACAAAGGAAGAGTTC
TTGAAGGATATTAAAAAGAAAGCCTTATTGTTGATACAGA
GAAAGTGTTAGGGGTCCGGACAGAAGATCAACCCAACCAC
AATATTCCCTCAAGACAAAGCCTAATCCAAAGTGAGGCTC
TAACTCTCTTCAATTCTCTGAAGGCTGAGAGAAGTGGAGA
AACTGCAGAAGAAAAGCTGGAAGCTGGCAGAGGTTGGTTA
ATAGGTCAAGGAAAGAAGCCATCTCCATAACATAAAAGTG
CAAGGTGGAGCAGCAAGTGCTGATATAGAAGCTGTAGCAA
GTTATCCAGAAGCTTTAGCTAAGAAAACTGATCACAGTGG
CTACACAAAACAACAGATTTTCAGTGTAGATGAAACAGCC
TTATATTGGAAGAAGATGCCATCTAGGACTTTCATAGCTA
GAGAGGAGAAGTCAATTCCTGGTTTCCAAGACTCAAAGTA
CAGGCTGACTCTCTTGTTAGGGGTTAATGCAGCTGATGAC
TGAGCTGAAGCCAATTCCCACTCACTATTCCAGCAATTCT
AAGGCCCTTAAAAATTATGCTAAATCTACTCTGCCTGTGC
TTGATAAGTGGAACAATGAAGGCTGGATGCCCACACATCT
GTTTATAGCATGGTTTACTGAATGTTTTAAGCCCACTGCT
GAGACCTACTGATCAGAAAAAAAGATTCCTTTCCAAATAT
CACGGCTCGCTGACAATGTACCTAGTCACCCAAAGACCTT
GGAGATATATTTAATGCAAGGAGATTGATGTTGTTTTCAT
GCCTGCTAACACAACATCAATTCTGCAGCCCATGGATTAA
GCAGTAATTTTGACTTTCAAGTCTTATTATTTAAGCAATA
CATTTTGTAAGAGTAGAGCTACTATAGACAGCAATTCCTC
GGATATATCTAGGCAAAATAAATAGAAAACCTTCTGGAAA
GGAGTCATCACTCTAGATGCCATTAAGAACATTAGTGATT
CATAGGAGGAGGTTAAAATACCAAACTCAACAGAAGTTTG
GAAGAAACTGGTTCCAGCTCTCATGGATGACCTTGAGGGG
TTCAAGACTTCGTGGAGGAAATAGCTACAGATGGAGTGGA
AATAGAAAACCAGAATCAGAAGTGGAAACTGAGTATGTGA
CTAAATTGCTGCAATCTTATAAAACTTTTAACGGATGAGG
AGCTGCTTCTGATGGATAAGCAGTTTACTAAGATGGAAAC
TACTCCTGCTGAAGATGCTGCGAATATTGTCAAAATGACA
ACAAAGGATTTAGAATACTATATAAAATTAGTTGATAAAG
CAGCAGGAGGGTTTGAGAAGACTGATTCCGATTTTGAAAG
ATGTTCTGTGGATAAAATGCTATCAAACATCATTGCAGGC
TCCAGAGAATTCTTTCATGAAAGGGAGAGTCAATAGAGGA
GGCAAACCTCATTGTTGTCTTATTTTCATAAATTTCCACA
GCCACCTCCGCCTTCAGCAACCATACCCTGATCAGTCAGC
CGCCGTCAAGGTCGAGGCGAGACTCTCCACCAGCAGGATT
ACAACTCGCCGAAGGTTTAGAATGATCGTGAACATTTTTT
AGCAATAAAGCATTTTTTTAATTAAGACATGTACATTGTT
TTCTCATACAAAATGGTTTTGTACACTTAACAGACTATAG
TATAGTGTCAATATAACTTTTATGGGCACTAGGACCCAAA
AATTCACGTGACTCGCTTTATTGGAATATTCACTTCATTG
TGATGGTCTGAAATCAAACCCACAATCTCTCTGACCTGTG
CCTGTACATGAAAAACAAGGAAAAACTCACAACTATTCCC
CTGGCATGGAGTCAATATACCAATTAGAGAATGTGCAATC
TTTTTTCTTGAAGTCATCTTAGCAAGTGGCTTAATTTCTA
AGATAATGAAACAATGCTCCCTCATTAGCTTCTGAAAGTC
TTAAAAATTATACTCATTCATGATCCTTGAGAGAGCCAGA
GTCCTCTTCCCAAAACATGAAACACTGATGAGTGTGTTAA
CACTGGGTGCAAAGTTGACCAAAGGCATCCTTCAAAGTCA
GAGGAAAAGAAAAACCTAAGTATTAAAACTCTACCTTTCT
GGCCGGGCGCGGTGGCTCACGCCTGTAATCCTAGCCCTCT
GGGAGGCCGAGGCGGGTGGATCACTCGAGGTCAGGAGTTC
GAGACCAGCCTGAGCAAGACCCCATCTCTACTAAAAATAG
AAATAAAAATTATCTGGACAACTAAAAATATATATAGAAA
AAATTAGCCGGGCATGGTGGTGCATGCCTGTAGTCCCAGC
TACTCGGGAGGCTGAGGCAGGAGGATCGCTTAAGCCCAGG
AGTTTGAGGTTGCTGTGAGCTAGGCTGACGCCACGGCACT
CACTCTAGCCCGGGCAACAGAGTGAGACTCTGTCTCAAAA
ACAAAACAAAACAAAACTCTACCTTTCCATAGTGCTGTGG
AGTGTCAGAGGCTTTTTTTCTTGTTTGACAGTCTGAGAAA
CAACTGGCTTAAAAGAATCTGTTTTAGTTTATAAAACCTT
CTCAAATCGATGACTCTTTCAGATAAATCATACATCCATA
AATTTTAGAAAAAATACATTTGTCCATTGTTCTACTTTCC
TAGTTCTGCCTACAACTCCTGAGAGATTGATCCACATGAC
AAGCACATGCCACCCGCCTTCTAGTGTGACAAGTATTAAA
AAAAAATACCCAGACAATCTCCCATACTTGCATAGAAGGC
AAACCTACAATTACAGTGTTTGATGAAGAGGCAGCCATAC
AGCTCTTATAAAGTATCGACTATCTATAAAGCTCCAAAAT
AAACTAGGGTATTTGTCAGAGAAAACAAAATGCTTTTCAC
TTCTTAGAGTCATTAAACCAAAATTCATTCTAGTACTTCT
GAGTCATATGGCATCTCATACCATCTATTTGGAATACAAT
AAAATATAAGCAATTTTAATAATTAAAAAGAATTGTGCCT
ATATACAGGAACTGTGTGTTTCCCAGATTTATCTGATAGA
GATATGCAGTCACAAACAAAGTAAGTGGTTTCAATTACAC
TTTCATTGTAAATAATAAAATGCTGAGTTGTTGGAGCAAT
CAAGAGGTTACTCTCCCAACGCGGAAACTAAGTGGCACGG
CCATTTTCTCAGAGAAGAATGAAAAAGAACACCTCTCTGT
AATTATAAGGAGCAATACGGTGCATTTATAAATCACGGAG
CCCAGACAAAGAGAACGCTGCCCCTCGTACATGTGCTGGT
ACCACTGTCCAAGTTTAACTGGAGGGCAATGATCTTTGTC
TTCAGCTCTGAAGTTATTTTTGCCTTGTCAGCTATGCAAA
TTAGCTCAGGCCCTCTGAGCATAAAAGAACCCAGGCTGAG
ACCAAGTTAATATTTTATGAAAAAATGAAAATACTGTAAA
CTGCCGACCCTGACCCTGGGCTTCACACACTCTAGAGCTG
ACCCTGTATAGGTAGAACCATGCCAGATTTCTGTATCAAT
CTCATATCAAAAAAGGTGTAGACAATTCACAAAAGGAGAA
ACATAGACTATTTTTAATAATTATAGGAAAAAGTTCCAAT
GAATGGAAAAAATTCAAATTAAGACAACACGGTTACCTGT
TCTGCCTATCAAATTGCCACCACTAGCAAGACAGTAAATT
GGTGCAACCGTTTTGCAAAGCTGTTGGACAATGAATATAT
AAGTATATTGAAGACATTCAATCTCTTTGATCCAGTAGTT
TTAGGAATTTACTGTAAGTACATACTCCAAAATGAGGACA
AATTGTTACATACGATATTGTTCATAGAAACATTATCTAT
AATGGTAAAAAAAAAATTAAAAATCACTCACTACTATAAT
TAAACAAACAACCCAATTTAAAAATGGCCAAAAGAAGTAA
ACAGTCACATCATCAAGGAAAGATGTGGAGGTCAAACAAG
GATATGACAAGATGCAACATTATTAACTGTTAAGGAAATA
CAAATCAAAACCACAATTGTTATTACTGCACCCCTATTAG
AAGCTAAAACAAAAACAAAACAAAACAATAAAAAGCCTGA
CAATACCGAATGCTGGCAAGCATGTGGAGCAACTGGAACC
CTCATATATTTCTGATGGGGATGAAAAATAGCACATTCAA
AAACTATTTTGGAAAACAGTTTGGCAGCTCCTTATAGAGT
TACACATACACTTAACCATTTGACCCAGCAATGAATAGTT
AATTTATCACAGCTACATCCATAATTGCCCCAAATTGAAA
GCAACCCAAATGTTCCTCAGCTGGTAAATACACAGATTCT
GACACATCTGTACAACTGAATACCAGGCCGCAATAAAAAG
AAATGAACTGTTGGAATATTTAACAACATGGATGAATCTC
GAAGGCATCGTGCTGAGTGCAGGAAGCCAGAATCAAAAGG
TGACATGCCCTCTCCTTCCATTTGTATGACATTCTAGAAA
AGGCGAAACGGTAAGAACAAGTCATAGTTACTAGGCACTG
GGGATGGGGGGAATTAACTTAATTATTGATTGCTGGGCCA
AATGGTTAAGTGTATGTGTAACTGTAAGTAGCTGCCAAAC
TGTTTCCAAAATAGTTTCTACATGTGCTATTTTTCATCCC
CATCAGAAAGGGGCTTGAGGGACCTCTTGGGGTGATAGAA
ATATTCGACATCTTGATTATGGTAGTAGCTAGCCAATTGT
ATACATTTTTTTAAAACACATAGAGTTGTATAGCTAAAAA
GCATGGATTTTACTGTATGTAAATTATACCCTACTAAATC
TAACTTCAGAAAAGATCACAATCCTTAGTTGTTTTTTTAA
TTGTACTAAAATACATAAAACATAAAATTTACCACGTCAA
ACTATTTTTTAGTGTGCAGTACTGTGGCATTAAGTACGTT
CACATGGTTGTACAAGCATTTTCACCATCGATCCCCAGAA
CTTGTTCATCTCCCCCAGCTGCAACTCTGCACCACTAAAC
AAGAGCTCTCCCCTCCCGCCAGCCCCTGCCAACCATCTTC
TAATTTCTGTCTCTATGAATCTGACAAAGACAAGTACCCA
ACATAAATGGAATGAATGTTTGTCCTTTTTTGCCTGGCTT
ATTTCACTTAGCAGAATGTTTTCAAGGTCTATCCATGTTG
TAGCATGTATCAGGATTTCCTTCCTTTTCAAGGCTGAGTA
CTATTCCATCATGTGTGTAGACCACATTTTGTTTATTCAT
CCAACCAGCCATCAAGAGATGCTTGGGTTGCTTCCACCTT
TTGGATATTGTGACTAATGCCCCTATGAACATGGGTATGT
AAATCTGTTCAACCCCCCACTTTCACTTCCTTGGGGTATA
CACCCAGAAGCAGAACTGCTGAATGACATGGTAATCCTAT
GTTTAATTTTTTGAGGAACCTTCATCTGGTTTTCCACAGA
GAGTCCTTAGAGTTTTAATAATGGAGGAATAGTTAAGTAC
AGTATAGTGCACTCGGTGGAATATTACACAGCTTTTTAAA
TGCTATTTCTACAGAACTTTTAATAACATGGAATAAGGCT
TCACATACTCTTAAGAAGAAAAGCAGTATAATTTTAAGTG
AAAATATTGTATCTACAATATAAATTCAACAGTGTGAAAT
GCATAAAAAAGAAAAAGAGACTAGAAGAAATACAGCAAAA
TGGTAATAGTGATTATCTTTAGGTGGTAGGACTACAGGTT
ATCTGTGTTTTCATTATGCTTATCTGGACTCTCCAGATTG
TTTTTCTTCTATAAGCAGAAAAACTAATTTTTTTTAAAGG
CAAGTTTTCTTGCAGCATCTCCCTAAGCTTCTGAAGGTGG
CGATGCTAACTCATATGGTCTTCACAAAAGCCACTCCTGT
GACCCTGCCCAGGAGCGCCGCTGAACTGAGAGTTTACATT
CTCATCAAGAGCTATAGTACAGGTTTTGATGGATGAATTT
TAAATATGACTGAAGTTCAACAAATACAGAAAGAAGTCTC
TAATCAACATTGGCTCTTTCCTGAAAACAGTAAACACCTT
CTAAGACTGATTGCAGACTATGGTGTCCACTAGAAGGAGT
GGGTGGTGTTCTTCCTCGGGTGCAGAGGAGCCCCGGGTCT
GGTGCGCTGGATCCCACGCCCCCGCCCCACTGTGCCGAGG
CCCCTGTCCTGGTTTCCTCAACCCCTAGCTCTCCCCTGTG
TCCCAGGGTGTCCTCTCCACCCTCCTCACTTCCCTGTCCA
GCTTCGGAAGCTGGTGCACACCTGCTCAGCCACTGCCACC
AGGCTGCTGCCCTCAGCACCCCATGCAAATGACTCTCAAA
GGGTGTCGTGGCCTGCAGGTCCCCAAATTCAATAGGTATT
TGCTGATATTCATATTGTAGCACCTTATAATTCTGTAGTG
TTTGGTGCCCTCTCTTTGAAATTCCTCCTGAGTTACCCTT
TTCCCTGCTGGCTACTCCTCTTCCTCCACTCCCCTTCAAA
CCCGTGTTTCCTAAGTTCACACATGCCTCTCTCCCCTTTT
ATTTTCACTCCACACACTCACCCTACATGGTCTCATGGAC
ACCAAGCTTCCAAGGATCGCTTGGATGCAAGCGTCTCCCG
GCCTTTATTTATGTCTAGAACAGACCTCTCCCCTTGCATA
TCCAATACCACACCCCCCTGGGCAGGTCCACTCTGCAGTA
GCCCCCTACAGGGTCTCTGGCCTGCACACAGCCCGCGCAT
GGCCCTCCTCACACAGGGCAGTGGACTTTCTAGAGTGTAC
ATCAGACCAACTTGCTTACAGCGATCTAGCGTCCCATCGC
ACCTGGGAGGGGACAGCACCCACACCTCGCCGTGATCAAG
GCCTGTGTCATATGGAACCTGCCTCCCCCTCTCACCCATT
CCCTCCGCTACCTCCTCTGCTCCCTGCGATCCAGCCACAA
CAGCCTCCTGTTTCCTGAATATTCCAGACTTATTTTTGCT
TCTAGGGCTTCACTAGTCCTTCCATTTGGACTCTCCTAGT
CCCACATCTTCACATGGCTCTCTGCTTCTCGTTGCTTAGG
TCTCAAGGCAAATGTTACCTCTTCTGTCTTTCTCGAGAGA
CTGTCTTACGGTAACTCCTGTAGCTCTGTCTCTGTTAATA
TCTCCATTTCTCTATCCCCACTGCCAACATCCGCATAATT
TTTCACAAGAACACCTACTGGTTTCTCTCTGCCTCCCTGC
CCTCTCCTCCTAGAACCTTGTCTCCACTCCATTAATGGAG
CGAACTTTCTCAAATTCAAATCTGACACGTGGTTTCCCAT
TTTAGATCCTCCAATGCCTCCATACTAGCTTTAGAATGAT
GCCATGTGCCGGGCACGGTGGCTCACACCTGTAATCCTAG
CACTCTGGGAGGCCGAGGCGGGCGGATCGTTTGAGCTCAG
GAGTTTGAGTCCAACCTGAGCAAGAGCAAGACCCCGTCTC
TATTAAATATAGAAATAAATTATATGGACAGCTAAAAATA
TATATAGAAAAATTAGCCAGGCATGGTGGTGCATGCCTAT
AGTCCCAGCTACTCGGGAGGCTGAGGCAGGAGGATCGCTT
GAGCCCAGGAGTTTGAGGTTGCTGTGAACAAGGCTGATGC
CACGACAGTCTAGCCAGGGCAACAGAGTGAGACTCTGTCT
CAAAAAAAAAAAAAAAAGATGAACATACTCTAGAATGATG
CCATGATCTGGCCTCCACCTAGTCTTCTAGCCTCTTACCA
CACCTGCCCCATGCCACCCTCCAGTCACCGGAACTCATTA
CAGTTTCCTACAAGTGCCACACTCCCACCTTTCAGTGCTT
TTGCAGGCACCTTGCCCTGGCTGGGTATAAACCTGCTTCT
CTAATACCTGCTCCTCCTTGACAGTCTCTGTTCAGCATGC
ACCTCCCTCGGGAAGCCTTCCCAAACCACCCTTTTCCTCA
ATCTTCTCTTATAATTCAGTTTTCTTACCTATTTTTCCCT
GCTAGACTAAGTTCTCTGAGGGCAATGCCTGTGCCGTATT
TCTAGCATAATATGGAGTAAGGTACTTGGCACATAGTAGG
TGCTCAATAAATGTATGTTACAGGAAAGAGTCAACAGATA
AACTTCACGTTGGAAATGATCCTGAAAAACATCAAGCCCA
AACTCCAAGACACTATACAGCGTCCCTGGGCTGAGTGCAA
CCCAGCCTCTGTATGCACTGCTGCGGTGGTGGGCGGCCCG
GCCTTGCACTCGGGGCCACAAAGAGTAAACGTCTCTCAAG
TGTAGCTTCAACACCGTCCTTCAAGTGTTCCAAGACAAGT
GTCACCTGCTCCCAGAATTCTTCTCTTCTCCAGGCGGACA
TGTTTATTTCCTCTTTCATTTCCCTGTAACCCACTCTTTA
GACTAAACCCGAGTTATTCTGGACAATTTTATCTGGAACC
ACTCCTTTCTGCTCTTCAAAGGTAGTGCCAATTGCCAAAA
CACTGCAGAGCCTGTCTGGCCAGGACCGGGTTCACAAGTG
GGGCAGTCGGAATCTCGTTCGGGACCCTGAACCCTGGTCG
CAGCAGGCCCAGAGGCTATGACCCCTTTGGGCAGAGATCT
CACTTTCGCAACACACCCCCCAAAGTGCTGCCGAGCCAGC
TCTGCCCCCTCCTGTCATGCCAATGGGGACCACGGATGGC
ATTCAACCAGGGGATCACGTGAGGAAAGCTATGCTTTAGG
AGGGTCGCCCAGCCGTGGCATAGAGTGGACAGGGAGGGGA
CAGACACCAGGCCAAGGCAGCAAAGCAAGTTGGAGGCTAC
GTCACAGCCCTGGTGTGGGGCACGAGGTTCTGAACTTGGG
TGAAGGCGAAGTTCATTTTCTTGGTCTCCCTGGAGCACTC
GGCGTGCCAACAGAATGTGCCTGCTCCACAAGGCTGCCAG
CACAGGGATTGTTACAATGTCTGAAGCTGTCAGAAAGAAT
GGAGGCGGTCACCAGATGGCAAAGGGTGATCGTGGTAGGG
TTAGACTTGCTGTGTCATTTTCTAGAGGGAAAACTAAGGC
TCCACAGAGAAACCAGGAGGTGCTCCCAGGTAACACGCAG
AGGCCTCTTCAGCAGCCCTTTCCACTGACCCCCTCATGTC
TGTCACCTGCTCTTCTCTGTGCCCATCTAAGCGACCTCAT
AACTGGGTGCTTCGCATGGCACTGTCAGGAAAGTCCTACT
GGGGACCGGCAGGCTGAGCCGTCCAGCTCCCAGGGGGACA
GGGAGGGAAGCAGTGGGAATGCTGATCCCACGTGCTCCCG
GAGGTGACACCCAAACACCCCCTAGACCCCACCAAAGCCC
CTTGTCCCGGCGCCCAGGAGGGGCACGGAGGGGCGGGGCT
CAGCTCCCTGTGCCCGCGCCTGACGCTCTTCCCTGCTGAC
CGCACCTTCTCTGGCACACTTGAAAAGAAGAAATGGGGGG
GGTAACTAAAAATTCCGTGTGAACTCTAAGAAAGGCTGTG
AGCTAACAAATTTTCCTGGTTCTCCTTCCCAACCCCTCTT
TTGCACCTCTTTGCAACAGCAGCAGCCGCGGCATGGAACA
CATTTTGTCTTTACCCTAGTAGTGAGGAACCCGAGCCGCT
CAGAACCGGGAGCTTCAGCGCTTTGCTACCCCGATATGAC
CACGGTGCCCCCTGCCCTGACTTCTGCCACCAGCCCCAAA
ATGTGGCCCGAGGCCATGCACACTACAAGCAAACGCAGTA
GAGAAAGGAGTGGCCCTTCCTCGGGGGAGAAGGTCCTGGT
GCCATCACAGCCAAAGACCAGTGCCGGGGCCTCCGGGGAC
CCGTGTCTGGGGCGGATGGGCAGCCTGCTCTGCCTCCTCC
CACAGGCCCCTCTCCGCGTCCCCTTCAGCAGTTCAGGGCT
ACTGTGGTTGTGAAGGGAGCCTGAAGTTTTGCTTTCTTAT
TTATATCCTCTTTTTACAGGGGACTATCGTGGAGACCACA
GGAGGCAAGAGTACTTTTCCCGAATACCTTGCAATAAAAT
ATATGAGAATTGATTGTCCTGGGGTCAGAGCATTCAGTGT
AAACCCCTCATCAAGGTGTACTGCGTCCCTTCCTCCCCAG
AGGGACAAGGGTGTCCGTGCCACGCTGCCAGACTCTCAGT
GGAAAGACGCCCTGGACTGCTCTCGTGTAGAAACATACGT
GAAGCCAGAATCCCTCCTGGGTCCTTACAGCTGTCGTGTC
CTTCCCTGTGGCTTCACCCTCAGGTGAAGGAGGACACGTA
ATCACCATCATTGGAACAACAAAGTTGGGAACAGTAGCTG
GAGGGCTAAGCACACATTGGTCGCTCCAAAATCATTCTCT
AGTCTAGGCTCATGTTTCTATCAGTTTTAGAACATTTCGC
GCCTTTAGACAGGGTTTAAAGAGTAAGGACTGAAGGAGCT
TTTCTGATTTCTTTCTAGGCTTCCTCTTCACCAAGCTTAA
GAAAGGCCGTGTGTTCTTCAGACCGGCAGGAGTCACGGTC
CAAGAGGAAAAGAATTCTCCCCTTCACTTACTCCTTCATT
CCTTCCTGCATGCACACATGCTCACAAACACATTATATAT
TTCCTGCCTCTTAGCGCCTACAATCTAGTGGACCCCATTT
TCGAAGAGCCAAGTCCAGGAATGAAAGAGGGTCGCTCCCG
GCTCTGCTGGCTGCATGCACCACGTAAGTCCTGACCCCAT
TTCTTTGCACCTTGGTTTTCCCAATGAGAAAATGGGACTG
CTGGTGCCACACGGGGGACAAGCTGGTTGTTCTCTGTACA
CAGCCCTCTCTCTTTCACAGTGACATTAGCAGAAACTGCC
AGTGGCACCAGATTAGGCTGCTGAGGCTGGGGGAAACGGA
AAGAGAAGAAAATGGAAGTCAAGGTACACAGCCCCCTCCA
CCCAGGATCCACGTGGCCTGCTCCTTTAAGGATTTCTGCT
GACAGGGGGCAGGCAGGGAAGCTTCGCTCTGGATGAGAGA
ACTCTAAAAGGACACCTCTTCCCTTCTTGAGTCTGCAATG
TCATTGCTTCCACCCAAAGCACAACTCAATGGGGAAGAGC
TGGTGGGTCCCCCTTTCTGGGTCTAGTGACCAACATTCAG
CCCTACCTTTGAGTGTCTTGTAAATATGAAAAATAACTAA
AAAGGGTAGGATAGCTTCCGTGAACAGTGAAACTCAGACA
GGAGATAATGAAAGGAAGAGACACTGGCCATTTTAAATAA
CAATAATGCATCAAATAGGTCTGCAACGCTGAAGTCTGGA
GAAGCACTTTCACATAAACATTCTCCCATGTGAGCAACTC
AGCATCCCTAGAAATATTCTGCATCGGGATCATTGTCCCC
ATTTGCAAGATGAGGAGACTGATGCTCATGAAGGCTGAGT
GATCTGCTGTTGGTCTCATCAAGAAAAAGCCATAGTAGAG
CCAGACTTGGACCTGGCCTCCAGCTCGCAAGTTCAACGCT
AGCTGGGAAGCACTGAGAGAACAGCCAAACCGGCAGCTTG
TGAGAAGCTGGGGATAAAAACAGAGCCCTTAGAAATCCAA
GCAAATGTCTTGATTTCCAAAAATAAGAGTCTAGAATGAT
AACCAATGAGCTCACCGTCAATCCCAGAAGAATTCAGCCG
CACATCAGTACGTGGTCTGTGGGCACGAGAAAGCACGATG
ATCCAGCAACGCATGGGACGAGCTTAGCTCAGCGCCCGGC
GCGGCGAGGGCTCAGCAAATGTACGGACTGTTACTATCAC
TATCGCCATTGTTTCTTATTAGCAGGAATTAGCACGAGAT
TTCTTAGAATAAACAGAGCCAAGCTCACCTTGTTTCTTCT
TTTTTTTTTTTTTTTTAAACAGGGTTACTGGACGAAGAGA
TCAGGGAAACGCTAGAGAGACGGTATCCCTGGATTTCAGC
ACCAGCCCTTGACAAACTCTCTTACGCTTCACTGCCACAT
AGGTAGGGAGCACCATGGGGTGAGTTTCTGCACCAACCAG
TGAATGAGGGACTGAATTCCAATACTGACTTTGCTATTTA
GAGCCTGTGTGACCTTGAGCAACTCATTTAACCTCTCTGT
GGTTCCGCTTCCTCGTCAGCAAGATAATGATAAAGCTAGC
AATCATCTCAGAAGGCCAGTGATGGATTGATTAGAAAGAC
AGATGGACAGACACATGGATATAAAGGCAGCAAACATTAG
CCATTAATGTTATTATGTTACAATCTCAACCCGCAGGGAG
GCCTCTTGGGTTGTGCCTCTGAGTTCTGTCATTATTTCTG
TCCATTTCAACATGTATCAATAGCTTGGATGACAACAGTG
AAAAAAGTACAAAAGTAAAGGACAGTGGCAGCTGTGCATA
GGTACAGTGAAAGACCTGGGAGTGACAGACAGTCACAAGC
TTCCGATCAGCCAGTGGCGTGATGGGGGGAGCTAAACAGT
AATCTCAGACTGTTCACAAACGTGCATATCACCCTCAAGT
CCCCTGCATTTGTGGGACCAGATAGAGCACTACGTTCCCT
TCTGGGTGTCATGTTTTAAGACCGATACCGAGAAATCTGG
GGAATGGGGCATCACAAGGCATCTTGAAATGATGTCAGTT
GGGAAAAGTATGAACGTTTTGTTTGGTGGCAAGTGACTGG
CATTTGGATGAAAGCGTATACTGCTTTTCTTCTTGGCATA
ACTTGAGCCAGTGAATCAAATTAGAAGGGGCCAGAATTTT
GCCAAAAAATGAAAGGAAGGAAGGAGGAAGGAAGGGAGGG
AGGGGGAAAACCTAGGGGCCTAGCCAACAGTGGAATGGTG
TACCTTGCCCAGTAGTGAGTTCCCAGTCACAAGGAGAGTC
CAAGCAGGGGCTTGGTGACCCGCTGTCAGGGGTGTTATCG
AAGGTACTGATGAACTAGGCGATCTTAAAGGACTTTCCCC
ATCCTCAGAGTCTACAATCCCAGCCCCTCTCCCCTGCACA
GAGCTCTCTTCTGCACACCCCTTCCCCCATCGAGGTTGCT
GTGGAGCTCCTAATCCCATGAACACCTGCCAGAATTCGGC
CTGCAAGATGCATATTCAATCATGAAGGATTCAGCTGGCT
GAGCTGGCCGGCCTGTCTGAAGATTTCGACACTGCAGCAA
GTGACCCTCTGGAATCCTAAACGAACTGTCAGGAGCATCA
GAAGCCTGGGCTCCAGGCAGCCTGCGCTGGGGACCTCAGC
TGCACAGGCCAAACGCTGCATCACCACCACCCCCAACCAC
CCACCGTCACCATGGCAACCACTGGGGCTGGCTGCCTAGG
CGAGGCTCTTCAATCCAAGCAGGGGGAGGCCCAGTTTTTC
CTGCAATTTCCCAAAGTAGTGGGCCCTACGGAGATGCAGG
TAGGAGGACCCAGAGGACCACAGAGGGAGCGTTTATCCCG
TCCTGCCCCATCCTGTTGCCACCTGGAGACACAGCCCCGT
CATCCATGACTTGACCTTGGCGTCCTCTTACTCTAACCAA
AACACAGGAGAAGGAGCCACTAGGAAATCTCATTATTTTT
AGAAGCACAATCACTTAGCAACCTAAATGTCCCGTTCTTC
CCCACCCCTCCAAAAGCCCAGAGAAATAAATACAGTATTG
AGGACTCCAGTGTTTGGCTCCAATACAGCGTGAGGATGTA
ATAATAATAATACTTTCTATTTATGTAGAAATAAAGCTTG
CCTTCCAAGGAGCTCAGCGTCTTGCTAAAATTAAGGCAAC
GATCCCTCGCACCCAGCCTCCTCTCCCTCTTGGTACAAAC
TGCCCAAAGATGACTGTTTCCCTGCTTTTGACAAAAGCCC
AGGACCAGAAGGGACTTCACATATGGATTCCAAGGCATGG
AGCAATAATGACTCCAGTCCCTGTACGTTATTGTCCGCTA
CAAAGAAAAGGCATTTATTTCTAGCAAGGGAACAGAAAAA
GGTCAGGGTTTCTCAAACAAATCCCAGCAGTGAATTCCTT
CCTCACATGTGACCCTGGTAACAATTCCCTTCTGGAAGCT
CTTCTTTCCCTTCATTTCCCTGCCAATGGTCTTCCACCCA
TCTGCTTCCCCAAACCCCCGGCTCCCTCCCAGCCTTCCTC
CCAGGTGCCCCATATTTTTAATACTCATTTAATGCAGAGG
TCCTCTTGCCTGTCTTGCCCTGCTCTCTCTGCCTCCTTTC
CCGGGATGATCTGACTCGCATCTACGGTCCCGACTACCAG
CTATACAGCACTGAATCCCAGACGTCCATGCAGACCCTGT
CCTGAGCCCCAGCCTCTCTACTAGGTGCCACACCCAGTGG
TCCAAAGGGCACATCTAACTCACAAAGCCAGAATCACGTC
CGTATGCCAGACTGTCCCCATCCAGTGTGTCCTTATCTCA
CAGTGAAGGAGGCCACCATCCCCAATCTTGAGATTCACCT
TGGGTTCTTTCCTCTCCCTCACCCCCCAACTTTAAGGTTC
CCTAAGTATTTCTTAGATCCGTCCCCTCCTCTCTGGTGCT
ATGACACAGCCCAGGTTCCAGCCTTCATTTTTTTTCTAGG
CAGTAAAACATGTAAAAGACAAGCTGCTAGCTGGTCCTCC
CAGCTCCAGCCTTACCCCCTCATCCCTAATTACCACACAC
ACACACACACACACACACGTGCACGCACACACATGCGCCA
CCGCAAGTCCCCAAGCCTCTGAGAGCTGGCAGGTCTTTCT
CTCCAAGGATGCCATCACTCTCTCGCTTTAGGCCCTTTAC
TGACCCTCTGTTTCCTCCCTGATTGAAGCCAGACATGTCA
CCACCATGGTACACTAGGCCCTAGCACTCCTGCCTGCCTG
GTCAGCTACGTCTGGAGCCACCTCCCCCAAGCTCCCTGTC
CGCCCACCGTGCACGACTCGCGCTTCCCCACCCACAGCCG
ATGAACCCTTTCCAGAGAAGTCTGCCCATACCCCCTGCTC
CAGCAAGCATGATAGCGACCCAAGGGCAGCTCCCCCTCTT
CCACCCTCTCCCTTTGGGCAGATTCACTCCCCAGAAGTTT
CCGGAAACTTCCAAACACTTGAGGCAACATTACTAAAGGG
AAAGAGACAAGTGAATCTCAGCAGCTGTTGCGTCTGCACC
TCCCCAGCCCTGCGGCTCTGCGGCATGGGTTGAGCCTCCT
CTCGCTCTCCTACTTAGTCCTCTTTCCAGAAAGGGGAAGC
GTGCAGAATGAGAGGCCGATCCCACCCACCGTGCTCTCCG
CAGCCCGTCCCCACTCTAACCCGGTGGTTCCAAGCCACCC
TCCTGCCCCCTCAGTCCCCTCACGGCCTGCATGGCGGCCC
AGCCGCGCGACGTTTCTCCCGGGAACCCGCGGAGCCGTGG
AGCTCGGGAAAACCGGCCCAGGCAGCCGGAGAGCTCTCCG
CTCACCCCGACTCCGCTCACCCCGACTCCGCTCCCGCACT
GCCCCTGGGACTCCGGTCCTTTTCTGGAAAGCAAAGCAGA
AATTGTTTTATCTGTAAAATGAAGTCAGACCTTCTAGCTC
GAAGAGGCTTGGGATCTAAGAGGAACGGTTCTTCTTTCTG
TCCAGCTGCTCCTTCCTGCTTCCCCTGGACAGGCCTCCCC
TTCCCAGAGCATCTCCCTTTGGGTGCTTGAAACCTGCTGC
TGCGCCTTGTGATCTGGGAACTTGCTTCATTCTCCGGGCC
ACAGAGCAAACGATAAAAATGTCATCTCTTCATTATCTGG
GCTGATGGGGGAAGGGGATGGATAAGACCAAAGTAACTTA
TTGCATTTGGTTTCCAGATGTGGTTGGAGACAAACGCCAA
GACACAAAACTATCTCTGCCCATCTGGAAACCATCCCACA
CCCTCCCAGCCTGGCCTTGGTCCCAGGCTGGGGTTTGGCC
ACAGTGTGGAAGAAGGCCCTGCGTTGTGCAGAGAGACCAC
AGGCGGGTAAGATGTCATTAACTGTGCGATTATTCATAAT
ATTCAATTCGACAACCATGGATGGGGCACAGCCATGTGCA
AGCCACTGCATGGACAAAGAAACCTATCGGCCATACAAAA
AGAGACTTCTTACTGTCCCCAGAAACTCAGAATCCAGGAG
GGGGCAGGAGGAGTTGGTTCATAATTATCCATACGTTATG
AGCAACAGTAAAGACACTCATAAAGTGTTACGAGAGCAGA
GGGGAGAGTACACCTAATTTTGACCAGGAGGCCCTGGGAA
GCCTCAGATCCAAAGCCAACAGAGGTGTGAGCGGGTAGGT
CTTCATCACAGCTGATAGCTGGAATCTGGGCCTTGCCTGC
GATTGTCCTGGAAACTCAGTGAATTAACAAGTAGATACTA
AGCTCTACTCCATGCCTGGAGCTGTGCGAGGTGCTATGAG
CTACAAATGATCCTTAAGCAGTTTTGCCTTCCATGCATGA
GGTAATTAGCAAACACGGCAGTGTTATGTTCTGACATAAT
AGAGGGTTCAGTGTGTGGAACTGACAACAAGAATGAGAAC
AGACTATAATAAAGCGCTAATTGCACGACAAAGGCAATGA
ATAAGAAACCCTCCACAAACACTGTTCCTTATGCCCACTG
CATCTCCATTGATGCTGATGACAACATCCGGTTAGCTGTG
CACGAGAACACGTCTTCTACACCTTTGGGCAGCATGGTGT
GAGGGAAGGAGCATGGGACTAGGCAGGAGAGGCCTGGTTC
TGGAATAATCTGGCGTGTAGGGACAGGCAGTTACTTCCCC
CTGCAGGGCCTCTGGAAAGAAGCTGGACTCAAGGATCTCC
AGGGTCCCTTCCAGTGCCAGGGAACTGTGGTTCTGAGCAC
AAAGGGACCAGCCGATGTCAGCCCAACGGCTCTGAAAGGA
GGAGGGGTGGAGGGACACATCAGCAATGAATCAGTAGGGC
AGGTCAGGAGCGGGGTGGACAGTCAGAGTGAGGAATGCAT
GTTTAAGAGAGAAGAGCCAAGCAGGTGGCCGCAACCTCGG
AGACAGGCGTGGGGCCAAGTAGAGTAAAGGCAGCATCCGA
CCAAGGAAGGCTTCAAAGGCCGTGCCGAACAGGGCAGACT
GGAGGCTACAGGAAGGAGAAGGCCATGCTAGGGTCCCATC
TAGGGACATGCCTTGCTGTAGGAGGAGCTTTAAGAAGATT
TTTATGACAGTTGACAGACAAACTGGAGAGGAAATGAAGG
CAAGAAGCCAACCAATGAGCCATTAAATCATCCAAGGTAC
AAGTTGACGAGGATGTGGGCTGGTGGCCGGGAGGATGACA
TCGAGAAGAAGAAGAACAGATAGCTTGATTTAAAAGGACA
GGCAGGCTTGGGAAACTGTCAGGTACGAAGAATGCAGAGA
AGGGATGAGTCCAGTGCCTGCCTCACTACTTCTGTCCCCA
CGCTAGCATCCAGCCACAAATCCCGAGGGTTTGAAATGGC
CCGACACCTGTGCCCAGAGCACCTCCTGTCCTGAGAGATG
GAGAGTTGTCACGAGTAGGAACTGACGAGTGTGCACCGTC
TACACAGGCGCTTCTGCGTGGAGAAGAGGGTGTTTAATGC
GGTACACCCGCAGCAACTAGCACAGTGCTCGGCAGAGGAA
GGACGGTCAGAGGTTGTCTACTAAGAGCCTCCCCTCCCAC
TCTAGTCCCAAATGGTCCCTCGTGTAACTTCAGAAGCTTT
CAGAGAGCAGGTCTGGGAGGGGAAAGCAGACAGGGTGAGA
TAGAAAACAGGAGGCCCAGTCCGCCAGGGGCTTATGTGGA
GAGACCAAGGGCAGCAGGAAAATTGAGAGGGTTGAAGGAA
GTCAGTGGGTTGGGCCCGGCAGCAACTGTAGGATTATACA
TGAGCAGTCTTCCAAGCACCCGAATTTATGCTCATCACCT
CCGTGAGGCAGAGGGAGGGTGCTGCTTGCTCTCAGACAGG
AGGCTGAGGTTCGGGGAAGGAAGAAGCTAGCAAGAGTCCG
GCACGCCTCACTCCCAGGCCACAGCCTTCTCCGCCAGCCT
CCCCCCTGCTCAGGGCTGGCACGCACCGGCAGGCTTCCCG
ACCGGCCTGAGACTGCTTTAACTCTTGATGGCTTGGCACA
CACCCCTTCCAAACCACGCCCTGCATCTGCTGAAGGTGTG
TTCCCCATTTGCAAAACTGTCAGGGCGGTTGCTGCTTCCC
CGTCACCTGCCCACTCGCCTGGTGGCCATCCCAGCTCCCC
TGCAGCACCCAACCCTCTCCCCACACCTCAGACTGCTGTT
CAAGGTCAGAGCCTCCTCCCTTCAACTCCACCCTCCGGAG
CAGCATTCGTTGACCTCACCTGCACATCAGTGTAGGCATG
TGCGAGAGGGGATCGGGAAAGAACATTCCTGAAGAAACAG
CAAAGGAAGTGATTGGACTGAGGGCCCCTGAGGTAGCCTT
GGGCCAAGGAACAAAAATTCCTCTTTCCTGAAGACAAGCG
GGAAGGAAAGAGGGTCTGGAAAGCTATCAGGGAAAAACAA
GGCAGGCAACAACCATTATGATCCAAATATGGAATCCACC
CAAACACCCTTAGCAGAAGTCTCTCGGGGCAAAGCAGGCA
GGCCGAGGTTTCCTTGTTCCTCCTCTGCCCTGCTCTCCCA
GGAGAAATTCTACCCTGGGGGCTTCTAAGTTCCTGCCTCC
AGCCCTGATGAACAGCCTGTGCGGAGCCAGGAGGGGTCAA
GACCAGACCCTCCCATGCAGAAGGCCTGTGGGAAGAGGAG
ACCCCCCCACAGGGGTCTTCTAAGCTGAGAGCCCAACCAT
CACCTACAGCCCCTGCGGGAACACGGAGCCCAGCAACTGG
AATACTCTCCTCTCCTGAGCCTGGAGAGTCCCTGCAATGA
CCCTAACATCTAAAATTCCCAAGATTACAAAATCTTATTA
TGAAATATTTCAGATAGTCAAAAAATAACGTAAAAGACAC
AATGTACACAGTCCTGTGTTTAACAGGGGTTAACATTTTC
TGATAGTTGTTTCAAATCTTTTCTGAAAAAGATCTGTACA
TATTAGATACAGGTAAGGCTCCACCCCAGCCTGTTTTCAT
CCGCTCCATCCCAGAATAAGTACCGTCCCGCAGTTGGTTA
GATCAGCCCCATGCAGATTTATGTACTTTCCCAACATGGT
TAGACGTTTTTCTAGCTCAAAGATTTTGAATGTGGCCCAT
GAACCACCTGCATCGGAATTATCTGGGTGCTTGCTAAACA
TGCAGATGTCTGACCTTCTGTGGGTAGGGCTAAAATTTTT
CATTTTATACAAGCACCCCAGATGATTTGGGGGCACACTG
AAGCTTTCAGAGCCACTATGCTAGCTTAGGACTTCAAGCC
CTCTTATAATGCAAAGCAAACAACCAAAGGGAACAAAACA
AACAGCCAAACCGTGGGAAGGGTGACCCTTCAGATTGCTG
TCTGTCATTTGCTGCCCTGTGTGAATGACAAGTCTGAATC
AGGTTTTGTACTCTTTCCAATTACCAAACCGTCTGGGGTC
AGCCTGCTGCCCCCTCATCACTTCCACAGCTCACTCAGAG
CCACAAAAAACAACAGTAAACATTTATTATCTTTGCAGGA
AGGAAGGAGGGGGAGAAGAGCGCTAAGAGGACAGCTGTAT
CTAAGTTTGCCCTTTGCACTGGCCCACCACGGCCACCATT
TGTAGTGTGTCTCTGGCACCTCATAGATTATAACAGAGTT
ACAATGTATACTGTAACTGGATATTTGTATTAATATTATA
TTTTTGTTGCTGTCCTAATTTAGAAGCTGTATGCATTCTC
ATAGCAGCTTTATTGAGTTATAATTTGCAAACATAAAATA
TACCCTTCTAAAATGTACAATTCAGTGGGTTTTTGTATAT
TCAGAGTTGTACAACCATCCCCATTATCTAATTTTAGGAC
ATTTTCATCACTCTGAAAAGAAACCCCCAAACCCATTACT
AGTAACTCCCCACCCTACTTCCCCTACTATCCTAGTCTCT
CTCCCTGTGAATTTGCCTGTTCTGAACTTTTCAACGTAAA
TGCAATCATACAATATGGCGCCTGTCATGAAGAACTTCTT
TCACTTAACATAACATTTGCAAGGTTCATCCACATTATAG
CATGTATCGGTACTTCATTCCTTTTTGTTGCCAAATAGTA
TTCCATTGTATGATAGACCACATTTTATTTATCCTTTCAG
CAGCTGATGGATACTTGGGTGGTTACCACTTTTTGGGTAT
TATAGATAATGCTGCCATGAGTATTAGTGCATGAGTTTTT
ATATGAGTATATGTTTTCATTTCCCTTAAGAACATATCTA
GGAGCAAAATAGCTAGATCATATGGTATCTCTATGTTTAA
CATTTTGAGGAACTGACAAACCTTTTTCCAAAGAGGCTAC
ACCATTTTACATTCCCACCAGCAATGTTTGAGGGTCCCAA
TTTCTCCACATTCCTGTGCGACCCTTGCTATTGACAATAT
TTCTAATTATAACCATCCTCATGGGTGTGAGGTGGTAGCT
CACTGTGGTTTTTATCTGCATTTCCTAATGTGTAATGATG
TTGTCTTGGTGCCAGCTGCTGTAACAAATACTGTAGACTG
GGTGGCTTAGACAACAGAAATTTATTTCTCACTGTTCTGG
AGGCTGGAAGTCCAAGATCAAGGTACTGGCCAATTAGGTT
CCTGGTGAGGGCCCTCTTGCTGCTTTGCAGGGACCATCTT
CCTGCTGTGTCCTCACATGGCAGAGAGAGAGGAAGCAAGC
TCTCTTGTGTCTCTTCTTGTAACAACACTAACCCCATCGT
GAGGGCTCTGCCCTCATGACCTAATTACCTCCCAAAGACT
CTCTCCAAATGCATCACATTGGGGATTGGGCTTTCAACAT
ACGGATTTGAGGAGGACAGGAACATTCAGTCATAGCAGAT
GTTGACCATCTTTTCAAGTGTTTATTGGGCATTTGCATAC
TCATTATTTAACCAAGGAGCCTGGAACCCTAATGACCAGT
GGTTCTCAAATCGTGGTCCCCTCCTTGCCCACACATCTAT
CAGCATCAGCAAGGATCTTATTAGAAACGCAAATTCTCAA
GCCCTACCCCAGATCGCCTGAACCAGAAATTCTGGGAGGG
GGGCCCAGCAATCTGTGTTTTCAGAAGCTCTCCGGGTGAT
TCTGATGTACGCTTAAATCTGAGAGTCAGTGCTATAGAAC
ACTGTTTCTTACAGAGTATTCCCCAATATTTTACTAAGTG
ATATTTGGTACAGAAATCCCTTGGTAAAGTGAGTTTGGGA
AACGTTGGGCTAAACAAAAGATAAGTCCTTTACCTAGGAC
TTTTCAGATTCTTTAACATGCTTATGAGCAGTGTGTATTT
TCAAGGAGATTGAGTATGCAGCATTTCCCAAACCCCTTAT
ATATAGAGTATCTTGGAGGACCAGCATTCCATACAAGTTA
CTTTCGGAAGCATTACTTTAAAGGTATTCTGTCAATCAAG
AAATCAAGTCAAGAAATTAAAAGAACATGCCACTATATTC
TTTATGAAATCAAGTCTGTTGTTAACAATATCCTTTAGAT
TAGTTCTTTCCAAAGTCTATTGCTTTAGTGATCTATTGCT
ACAGAGCAAAGCTTAGTGGCTTAAAACAACAATTAGCACA
TATCTCACACAGTAGGTCGGGTATCTGAGAGTGGCTTTGC
TGGGCCTTTGCTCAGGATCCTTTATGAGGCTGCAGCCAAG
AAGTCAACCAAGATTGCACACAGATGTCAGCTGGGGCTGC
AGTTATCTGAAGGCTTGACTGTTCTGGATTTCCAAGACAG
CTCACTCACATGGCTTTGGCAGACGTCTCTATGACCTTTC
ACAGGGCTCCCTGAATATCCTCATGATAAGGTAGCTGGCT
TCCCCTGAGCAAGTGATCCATGGCAGCAAGGACAATGTGG
CAATGACTGTTATGACCTACCCTCAATAGCCACATCCTCA
CTTCTGCTGTGTTCTCTTGGTCACACAGACCAAACCTGAC
ACAAGGGTGGAGGGCAAGGGTCTACACGGAGCCATAAAGA
CCAGGAGGCAAGGATGACTCTGCTGGTAAGTGACAGCTGC
GACGGGAACCCCAGCAGCGTGGCTCCAGCGTCCATGCCAC
TGCGCCCGGCTGCTTCTCTGTTACATTGACTATCAGCTCT
GTGATATCCCTTTAAGAACGTGTAACTCAAAAAGACCAGC
CTTTGCAGGTCAGAACGTAGCACGCGCTCCTCTGCTGGGT
GTTAGCATGTTCACGCTCTTTTGCAGCTGCTGCTAAGCGC
TGCGGCTTGCCCGGAAACAGAGCTTTTCAGAACACAGGGT
TGGAGCTGTTCATTACCTAATTAGGCCGTTCTTAACTAAT
CTGGGAGATGAGCATCAATTTACTTCTGTTTGTGCTCTCA
ACAATCCTGTTACCACTAAACTGCAAATCAGGCACTTCCC
TTTATCTCACTGTCCACCTGTCTCACTGGGAGACTCATAA
CTCCTAGTACTTCCAGCTTCTAAAACCCTGTTCCTTAGAA
ATTCCCTCCACCTGTTTCTCTTAGGTGTATCTTTAACCGC
TATTATTATGCCAATAGAATGTTGGGCCTAAAGCACCAAC
TTTTTTAAAATGAAAAATACAACATTTTTGGCCAGGCGTG
GTGGCTCACGCCTGTAATCCTAGCACTCTGGGAGGCCGAG
GCGGGTGGATCGCTTGAGGTCAGGAGTTCGAGACCAGCCT
GAGCAAGAGCGAGACCCCGTCTCTACTGAAAATAGAAAGA
AATTATCTGTCCAACTAAACATATATATAGAAAAAATTAG
CTGGGCATGGTGGCGCATGCCTGTAGTCCCAACTACTCAG
GAGGCTGAGGCAGTAGGATCACTTAAGCCCAGGAGTTTGA
GGTTGCTGTGAGGTAGGCTGACACCATGGCACTTACTCTA
GCCCAGGCAACAAAGCGAAACTCTGTCTCAAAAAAAAAAA
TACAACATTTTTGCCAAACACCTGTTGAATTTTAGGATCC
CTTAGGACCTTAAGAACATTCTTGAAATATTTTGCCTGTG
CAGGGGAACAAAAAAAAAAAATCTTTTCCTTCTACCCTTC
TAGGTTCTCGGCTGGGGTTCTATAACAGAAGATAGATTAA
TAAAATAAAAGCATATAAATTTATTTAATACAGCTTAAGT
ATCCCTCATATGAAATGCTTGGGACTGGAAGCGTTTTAAG
TTTTGGGTTTGTTTTTTTTTTCTGGAATATTTGCATTATA
CTTACCACATGAGCATACTTAATCTGAAAATCCAAAATAT
GAAATGCTCCAGTGAGCATTTCCTTTGACTGTCTTGTTGG
CACACAAAAAGTTTCAGATTTTGGAGCATTTCAGATTTCA
GATTTTCAGAGTAGGGGATACTCAACCTGTAACAATTTTA
TATTCTTGGGAGCCTTCATAAGGAAATCAAAACCCCAAGC
AACAGTTAATTAAACCTGTTTCTATACTAGGTTTGATGAA
CAGTGCAAAGTTATGGGGAAATGTGATAGGACAAAAGGGT
AAGAGCTAAGAGGTGTGAACTCAGGGACTCTTAGTATTCA
GATTCCTCTCAGCGTCCTTCTGTCTTCGAACATAAAGATG
CTCCTTCCCTCCAGAGACAGGGAGGGCACCGCTCACGTGA
CAGCTTTATGACCTGCTCAGGGGAAGGTCAGAAGGGCCTT
CCTGCACGTGCTTTCTCAAATTCCTTCAGCTTCAAATATT
CAGTACACCAAGGTGTCATGTCTGGGGGCAGCATACTCTG
ATCCCCATCACCTGTCTTCCTAATTCTTCCCCTTCCACAT
GTGCCATTTATCCATTGATTTTTTAGTTTGCTCAATATTT
ATCATATGCTACTGAATGACCACTACATGCTAGGCACCCA
AGGCACACAAGCTACAACTACATAATGGCCAGGTGCAGTG
GCTTGCACCTGTAATCCTAGCACTTTGGGTGGCTGAGGCA
GGAGGATCTCTTGACCCCAGGAGTTTGAGGCTGTAGTGAT
CTATGATCGCACTGCTGTACTCCAGCCTAGGTGACAAAAT
GAGAGCCTGTCTTTAAAAAAATACTGTATAATGTACCATT
TTGCCATACAGCACAGACACTATGGTGGTAAATATGGGGG
GATCAGCCTCACAGTGCAGTTTAGTAGATGAGGACACAGG
AAAATCCTGATGATGAGGCACCTAATCAAAGACCTCTGAT
GTTCATTGTGCGTATGTGTCTAATTCCGATCACCTCCACC
AAGTATCTAGGAAATGTATTTACGCTGGTGTGGATTTTGT
GCAGATCCTCCATCTCCCTCATGATGAGCAATCTGGAGGC
TCTAACTGTGCATCATGTCACCAGCTCACAACAGGACGTC
ACACCCAGGTAGTGGGTGTTCATTGAGCATCTGCTGACAG
TGATGACAAGAAGGATAGAGACCAAACAGGGACCAAATAG
GAAACCTATTTTTTTTTATTTTTATTTTTTTAGAAACGTG
GTCTGGCTAGGTTGCCCTGGCGGGTCTAGAACTCCTGGGC
TCAAGGGATCCTCCGCCTCATCCTCCCAACAGCTGGGATT
ACAGGCATGCGTCACAACACCCAGTAGGAAATATTCTTAC
TTGTTGTAAGACTAGGGACCCGAAATCAGGGATCCTGGTT
TCTAATTTCACCTTTGTCCTATTTTAACATAAGACCTTAA
GTCCAATAGCACAGCTTCATTGTACACCACTTGTACATGT
GGCATCCGAAAGCAAAGGATAGACTTGGTCTGTAGAGAAA
AGAAGAATTTTCACAGGAGTCTTATCCATTAAGTAATGTC
ATGGTTTTACATAGAATATCCAGAGGTTATTGCTCTGAGG
AAGGATTTCTATTAACTAAGAAAAAAGCTTATCAGTGTTT
TCAAGCTACTTTTACTCAGCTCAAGGAAGGCTTTAGTGGG
ACTCGGACATGGTAGAACAGATGGGATTAAGAAGTCACAT
ACAGCAGTAGCAATGTTAACAGGACCATTAGAGAAGGCGA
AGGAGACTGGGAATGAGACAGTCTTCCTCCCATGAAGGTA
AATCATCAAAGATTGGATCAACCCGACATTTCTTCACTTG
GCCTTAAGAACATCCTTGAAATATTTTGCCTGCCTTCCTA
AATTCTTTCCCTTTTCGTATCTGCCTTTCATTAATGTATT
CATTAGCTTACCCAGTCATTCATCTGTTCGTTCAGCAATA
TTTGCTGAATGACTGCTAAGTGCTAGGCACACAAAGAGTT
CAAACAGAATAAGATATAGCCCCTGCCTGCAGGCCCTCAG
CCAGCAGCAACACAGTGGAGGAGACACCAATGTCAACCTG
GGAGTAACCCGGCCAGGGAGGAGGGAAGGTGGAGTGACAC
GGGGAGGAGGCGCAGCCTGGGAATAGTCACTTAGCTGAAT
AAGTATCAGCCAGAAGGATGCAAGGATGGTGTGACAGCAA
GCAGAAGAGCATGTTCAAAAGGACAGAGGCATGAAACAGC
ACAAAATTCAGGAGAATGCAAGTAGTCCCGTATGTCTGGA
GGGCAGGCTGCCTGTGGTCAAGTCAGGATGGATTTTTGCA
CTCTTCCGTAGAAAACAGTGAACCACTGAAAGCCTTTAAG
CAAAGAAATACATAATCATATCTCATTTTTTGTAATGCAC
GCCTTTCATCTTCTGCAAGATCTTTTTCAAAATTCAACAG
AAGCCTTTTCAGATTAACACTATAGCACTGAACAGATTTT
CACCTTGTAGATTCTCAAGACTTTGCTATTATTCAGTTTA
CTTTATACTGGGTGATATCCTCCACTTTCCCTCATTGAAT
GCCCTTCCCCACATTCTCCTTGGCAAACTCCTACCCACCT
TCAGCATCCAGCTTCAATAAGCATCACCTCTGTCTGATTT
TTTTTCCCATCTAACCCTGTCAGCTTCTCCTTCCTCCATG
CTCCCAGGATACATTCAATAGAGCGTGACTGCAGTGATGT
CTTCCAACTGCTTCTTCAAAGTCTCTCTCTTCTATTTGAC
TATGGATCCCAGGAAGGCAGAGATTTGCATTCTAATTTAC
ATATACACACACATTTACATATAACACAGGAAAAAGCCCC
ATTTACTCAGCAGTATTCTTTTTTTTATTTGTATGAGTTT
AAGCAGTACTTTTTTTATTTTATTTGTATGAGTTTAAGGG
ATACAAGTGCAGTTTTGTTACTAGGCTTTTAGTATAACCA
TCACCCAAAGAGGGTACGCTGTAAATATTAAGAAATTTCT
CATCTTCCAACACCCTTCCTAGTCTCCAAAGACTATTATT
CCACACTCTCTGTCCATCTATACACATTATTTAGCTCCCA
CTTACAAGTGAGAACATGAAGTATTTGACTTTCTGATTGT
GAGTTGTTTCACTTAAGATAATAGTCTCCAGTTCCATCCA
TGTTCTCAACAGTACTTTACTGAACCCCTGCTCTGTGCCA
GACATTGTGCTGGACACTGGTATTCAATACAGTACCACCA
AATGAAGGGCATTTTTCTCGTGCAGTATATACAAGTATGC
GTATAATGTATATGCATATGGGAATTCGATTTTAAGTTCC
CTTAAAGCAGAAGTTAACATCTTTTTCAGTACTCTAAATA
TGAGGGATTACAAGCAACTGATTTTTAAAAACTTATTATT
AATAAGTAATTTATTTGCAATCATATCACATGACAAAGTA
GAAAGAGTTAAAATGGTTTCAAACACCAAGAATTCAATAC
ATAAAAATCTAAAGTTGAGCTAGTAGGGTGGGAATCAATG
TCTGGAAACCCACAGTTTTTTTTTAATTACATAAGAAAAC
ACTGGGACAGCGCTTCTTGTCCAACTACTTCCATAAAATC
TTCTGCAGACTGAGTGGAATGTAACTTTTTGGTGACTTTA
CATTCATTCAACACATATTTATTAGTGCCTGTTATTAGTC
AGCTCTGTTGTTGGCTCCAAGAAAAAAAATAGCTGCTTTT
TTTTATAGTTTTAATGTTTCGGGCACTATGCTTGAACATA
CGTTAGCTCAATAATCCTCAAACTAACCCTACGAAGTAAG
TAGTCCATTATTGGGGTAATTTTTTTTTTTTTCTTAGAGA
CAGGGTCTTGCTCTGTTGCCCAGGGTGGAGTGCAATGATA
TAATTATAGCTCACTGCAGCCTTGAACTCCTGGGCTCAAG
CAATCCTCCTGCCTCAGCCTCCCTAGTAGCTAGGACTACA
GGCATGTGCCACCACACCCAGCTAATTTTTTTATTTTTTG
TAGGGACAGGGTCTCACAATGTTGCCCAGGCTGGTCTCCA
ACTCCTGGCCTCAAGCAATCCTCCCTCCCTGGCCTCAGAA
AGTGCTGAGATTACAGGCATCAGCCACTGCACCTGGCCTT
ATCCAGGTAAATTATTTAATCTCTCTGTACCTCAGTTTCT
TCATCTATAAAGTGGCAATAATAATAGAACAAACATCATA
AGGTTGTTGAGGAATTAGATACATTCACACATTTAAAGTA
CTTAGAACAGTGCCTGACATATACTTTCAAATATTAGCTA
AGTATCACTGCCACCACGACCCTCATTTTTCTTCATCATC
ATCATCATCATTATCATCATCTAATTTGAATATGAGAAAA
CTGAGGCTCAATGAGGTCAGAAGAAGTAGTCACCCCACCT
TCTCTTTCAGACAGGCAAATTGAGCACATACTGTAACCTC
TTCCTCCTTCCACCAAATTCCTAGAAATCATTTTGCATAT
ACATACAATAACCACACTGGAAAGCAAAAAAGGGAAACCA
ACCCATGGTAGACCAGAGATTGCAATGAAGCCCCTCTGGA
CAGAAAGTAGATGCGATCAGATTTTTTAAAAGAAACCACA
GCCCCCAGTCCCCAAAAGAGGATATGACTGCTCTAAAGGT
GGGCATGTCACCAGAAGTGCTCCTGTCTGCAGATGGCAGG
CACTGGGTCTGACGGGTCCAGGGGTGACCAGCAGGGTGAC
AGTTCAGGTGCAGGAGCAGAAAGACCAAGCAAGCACTTTA
ACTCCCTTCTCCTTAACTTCTTTATCCCTCCTTATTTCCT
TGGACCAGGCAGCAAGGAAGGAAAATATGCCGATAAGTAG
AGGCAACGGGCATGAAAGTTGGGTGAGAAAGTTGGGGCAG
TGCCTCTGTGCCTTTCCGTGCCTGCAAGGAACAGGAAGTC
CCTGCCCCCAGGTGACCAGTCACACTCCACATGTCCACAT
TCCTGCTAGACTTTGCGCTTCATACCCTTTCTCCCTGCAA
GCAGTTTGCTCAAACAGATACGGCAGACAGAAGGTGACAT
TACGATCAAGAATCACCAAACGCCTGAGGAACTTCCATAC
CACAAACAGAGAAAACAAATAATCAAAGAACTTGTACTCT
GTGAGAACGAAGACATATAATTATTAGCTTACAGAAAAGT
GCGAGAATACTGCAAGCATTTAAAAAATTACCTAGAGATA
GTGCAAATGAAAATGTCAATAACGGACCATTTAAGAAACG
GTTAACAGGCTAAATGGCAGAATAGACAGCTGAATCGGAG
GCCTGGAAAGTGGACCTGAGCGATGTTCCCAGAAATCCGC
ACAGAACAAGAAAAAGATGAAAAATATAAGGAAAGATTAA
AAACAGGATACACAGAGAATTTCCAACATCATGTGAAATG
AATGCTAGAAATAAAGAATAGATAAAATGGAGAGAAGGCA
ATTTAAAAAAGGGGGAGAGGAGGGAAGAAATTTAAAGTGA
GAGAAATAATTCAAAAGTACTTCCCAGCACTGAATAAAAA
TACAGATCTTTGGATTGAAAAGCCCCCCACCAAATGCCAT
AAAAAATAAATATAAATAAAAACCATCACATAAGACACAT
ACTAGTGAAATTTTATAGCACTAAAAATAAATGGAAAATG
CCAATGTTTTCAGAGAAAGAAGAAACAAAAGTTTTCTGTA
AAGAAATAATCATGTTGATATTAGAAATGTCATCAGCCAC
AAAGGACAAAAGACAGTAGTAGAGTGGGTTAAAAATTTAA
AGATAATCATGTATATGTGTGTTGAATAAAAAGAATTTCA
AAATTACAGAACATGTTTTTTCACTTTGTTGCCTATTATT
ATTCAGATTTTATAAATGTTGTTTATAAAGCCTTTGAGGA
CTTAACTTTGTAAATCAACCTAAGTGGCTAAAATGATATT
CAACTTTTTAAGAAAGACTTCTAAATTTGGTTGCATTTTG
TTCAAAACCACTTGGAAATCTCCTTACCTAGTAGTTACCT
TTAAATTTTTAACAGGTATTTATTCTGATGGTGCATAGCT
TTTAAATATTCATGAATAATTTTCTTTTTAACATAATGAA
ATAGTAGTCATCATTGACCCCTTTAATGTTTTCACCTTGA
TCTTTTTTGGGAAAAAAAAATGTTATATTCACTTTCTTTC
GGTTGGCATTTGTCTAGCATATCTTTTACCATCTCCTCTA
TTTTCAATTTTCCAATGTCATTTTATTTAGCTTAGTTGTT
TAAACATAGGATAAAAAACTTGAATAAAATCACAGGTCTC
TGTCTTTTCAAAAATAAGTTTGATCTATTTACCTTTGTTC
TAGTCCCATTAAGTTAGGACTTAATTCTACTTTAATATGT
TCTGTTTGCCTTACTTTATAATCATTTCTTTTATCTCCTT
TCGTGCTTTTTGACAGACTTTCTGAATTTTCTTTGTTACT
CTTTTTCTTTGCTGGTTCTATTTACCTACAGCTTCTATTT
CAACCTGTAGAATACACCACACCCTTTTTGGCTGTGATTA
TAAATTGTGTGTTCATCACTACTCATTCCATAGGTTTCCA
TTCCATAGATTTCTTAACTTAGGAAAAACTTTCTTTATAT
AATAACATCATGTTCCATCAAATTGTATGTATATTATTAC
TCCACAAATAATAAGTTTACTGTTAATCTTAAAGTTTTTA
ACTGCATTTTCAATAGCCTTCCTAATAATTTTAATGTTTA
ATCTTCTACAGAATGAACCTCCAAAACCTTTGAGTTTATG
AATTAGATGAAAATACTGAGTAGTTATTAAAATCAATTTA
ATAGTTGTTCTTTACTTCCTTTATAAAGGGTAGTCACGAT
AAGACTAATGGTGAAGCTTTAAACAAGCAAGGAGATGAGA
CAGCCTTACTCAACATCTTCCTCTAAGTTCTGGCTAGTGC
GATAAGATAAGATAAACAAATATATAGTAGGTGAATTAGA
AAGGAAGAAATACAAGAACAAAGAAATACAAGCTGATATA
ATATTCTACATAGACAATCTAAGAGAATTTACCAAAAAAT
GATTTTAATTAACGAAAGGGATTTACATGATTGCTTTATT
TGCATCAACAAATAAAAACAGTAACATTTCTATACATTAG
CAACATTCTATTAGAAATGCAAAAAATTCATTCATTCACA
AGAGCAATAAAATTATAAGATACCCAGGAAAAACCCTAAT
AAATGATGAGCAAGTCCTGAATGGAAAAATTTCCAAAGCT
GTAATAAGATCTAAAATATATCCCAAATAAATGGAGAGAC
ATTGATAAGACTCAACATTGTAAAAATGTTGATTCTCCCC
AAATTAGTCAGTAAATCCATTGCATTTCCAAGCAAAATCT
GAAGATTTTGACAAGTTAATTATAAATTCATATAAAACCA
TAAAGCCTGAGATTAGCCAATTTTAAAGACAAATAGGGAA
GTGAAGATTAGTGTGGCCAGTTATCAAAATGCATTATAAA
AATATAGTCATTAATAATAGCCAATAGGATAGAACGGAGA
GCCTAAAAACAGACCATGCGTATACAGGAAGTTGGTATAC
AAATAGAAGTTGGATTACAAATAAGTGGACAAAAGATGTA
CTATCCACTAAATGGGTTTGGGAAGATATAGAAAAACATA
CATATAGACATACCTCATACAGTACATGCAAATAAATTCG
ATATGGATTAAAGACCTAAATGTGACAAGCATAATTTTAA
AATTATACAAGAAAATACAAGAGAATATTTCTATAAACTT
CCTGAAAAAAAAAAAAACCGGAATGATCAATAACCAAACT
GGCATATCTTCATCAGAATCTTGGGTTTTACTCGTACACT
GTCTCTGTCCCAACCTCTACAATAAAATACGGAGTCTGAC
TGCCTAAGAGACAATGAACTTAGTTTAGGACTTAATGTAA
CAAACTTATTTTTCCTTAACCTGCTTCCAAAGACCAGGAG
TCTCAATTTTCCCTGCAAAATGAATAATAGGGAACGTCAC
TCTTCTACAAACCAGGCACCAGTCCATTGTCTCATGCTCA
CAAGCACGCACTGACAGTCTTCAAAGACACGGAAGACACA
TAAAGTGCACGGTAACCAGGTGTTCTCCATCTCCAGTGAA
GGAGATACACAAGGAGACAATTATTGTCATAGCAGAGAGT
ATCCAGGCAAAGATCAAAGGAATAAAAAAATGTGTCCTGC
CTGGGAAGGTTTGAAATACTGTAATGCAAAGGAAGGAAGG
CAAGAAGATATCGCCTTTCCTCAAAGGCTTTGAGAATCAA
CTCAGCCATCCATCTTGAGGAGAGTAAATAGTTGGTTCAA
AGAGGAAAACTCTAACTCATTGATTAATTTGACCAGAAAA
GAACCACTGGTCTAGAAGTACTGAGAAGCGTACTCCCATA
GAAAACTTTGCTTTTTTGGAAGAAGCTCCCACCCTCTCCC
TTTAAGAAAATACGGGGGAAAGACCACGTGCAACCTGCTC
TGGCCCTGGGGGGTGATCTGCACAGCCCCTCTGCAGAGCC
AGGCAGAAGCCTCTGACCTTCGTGTGAAGTGCTGCCGTCA
CATGGACACACACCACATCCTGTTGCCCCAGCATATGGGC
CATGAATCATTCACAAAGCTTCTGAATCAATTATTCATCC
AAACCAAAGACTAAACACTTTGCTAATTGTCCAGGAAGGG
GGGGGGGAGGTGGTGAGGGAAAGAGAGATTGATTGAAGAA
AAAGGAATCCGTGCCATGCAAACAATTGGTTATATTCATA
CTTCATTTATTTTAAACCAAACAACAACAAAAACACAAAG
AGAAAGCGAACAGCCTCCACAAAGTTAGTTGGAAAAGTAA
CGTGTGCTGCCTCTGCAACAGGCGGGGAGAGAACCACTGG
CCTCCCCCGAGTCCTGATCAAAGGACCCCACTCCATGTCA
CCCCATTTTCTACCTTTGGCCTCAGCACCCACACACCCAC
TGCTGCTGGACCTCAGGCTGCTCATGGCCTAGATTTTGAC
TCCTGCCGTGTGGGCTCAGGAGTGGGAACCAGGCTGGGCA
GAGCATGGGTGAGCCCGGAGGGTAAGGCATGGACAGGGTT
CGTGGTTCCCACTCCTCTCGCCCCACTCAGCTCCAGGGCA
GGTGTGCACAGACCCTTGCTTTTCACCCCTCTCTCATCTC
GCGTTTATTGGGCATCTGTGATGGGTCTGAGAGTACTCAA
GTCACCTAGAGAACAGGAAAAGGAGAACATGATGCCCCCC
ACCCAGAGTCAATGAAGAAATGAAAGAGCCACAAGTAACA
TAGAGGGAACACAAGTGCCTGCTTATGGAGGGAAATGCAG
ATGGCGGCTAAGCGGGTACAAAGCGGATTAAATGTCCCCT
GAGGAGCTGGGGCTGGAGCTTGTTCCCACAGGACAGAACA
TCCTGGCATGTTCTGGTAAAAGGCAGGAAGCATATAAACA
AGGCAGGCGACAGCAGGGCAAAGGAAGGAGGAAGAGGATT
TGAGAGGAGACAGGCCTGGCTGGGGTGAAGGAGCCCTGGG
TGACAGCGATGAGACCACAGGGTGTTGGGCTCCGGGTGGG
GAAGAGGAGGTGGCAGATGGAAGTCTGGGAGGCCGTGCTC
AAGAGCTAAAGAGCTTCTCCTGCCACATCAACAAGGAAAA
AAACGTTTGTCCCAAGGTCCTGATCAGCAGAGAGAAATGC
AGAAAGACATTATTCACTTGAGCACACGACAAGATCTCGG
AGCAGGGACAAACCTGAGGGTGGGAGAAGTCAAGGCAGGA
TGCTCCTGCAGGGAACGGACCGGCTCACCTATGGCCCCCA
GGCAAGGGGAGAGAAGGCAGAAATAAGCACGGAGAAAAAT
AGGGTCTCGGTGACCCATTCTACTTGAGGGTTGATGAAGA
CGTCAAGTGAAACAGAAAAGTCTAGATGACAGGAAACACA
ATAAAATTCAAATAAACTCTCAAGCGTGTAGGTTCTTTAG
CAATCACTTAATAGAATGGTCCTTACGTGTGGGTCACAGG
CTCATCTGATAAAAGATATGGACCCTTTCTCTGGAGGAAG
ATGCTCATATATCCAAACTGTTAATACCACGTCCAGCAGT
GCACCACCCCCTAAAGTCCACACATCCACACCTGCCAGGC
CAAACTGCAGCCAGGGCCACCAAGCAGCTTGCCCAGGTGC
CTCTGCAGGGACAGCACAGGGCCTGGAGCAGATCCTAGCA
TTCCTGACACACTAGCCAGGCTACTGACACCACTGATAAA
ACTGATGATGTTGGAAAGGGTGTCATTTACAGTTCAAAGA
GAAAACATCGAGGAGGTAGAAAAAAGTTAAATAAAAATGG
TAGTATGAAAAGTTGCCCTTTCTGGAATGTCTTTGTGCTT
ACTCAAAAACAAATAAAATCCCACCCTTTTTCTAATCCCT
TGACTTGTTGTTTGTTTTTAATATACAATTAAATTTGGAG
AAAGAAATTCTTTTCAAAAATCATCAAATAGGCTGTCCTT
CCTCCCTTCTTTCACATCAGTACAGAGACGGTCATCTCGG
CGTGCCCCGTTGGGAAATGGTATGCCCCCAAATAGCAGGC
CAGAATCTTGAGTCCCTGTCCCTTCTGTGACAAATCCATT
TTCGAAAGTCCATCCAGCCTCAGGCTTTGCCTGCCAGACG
GATGAGCTGGGGGAGTTTATCCCCAGTGAATCCTTAGGGG
TGGATGGTCCCCAGCAGAGAGAAAGCCACACTGCCGGGGT
CAGGGGTCAGGGATGCTAATGAGATGGGGAAAAGAAAAGG
GCATGTCCCTCGTCCCTCGGAGCGGTTTACAGAAAGACAG
GGGAATCCAACTCTGGGGCAGTTTATAGAAACAAGCTATG
CTTTTTCCCAGGAAGGCAAAGGCTTTTGAATCTTCTGAAC
AAAATCACTGGTAAAGCAAGCAAGGTGCTAAGGGAACACA
ACTGCCGCGCTGTTTGCATTCTAGAGTTCTCCCTGGGAGG
ATATACGGTATGGAGGATATAGATGAAATATAGATGCAGA
TGTACTTTGATGCAACCTCAGGCAGGAATAGATTTGACCC
ACGGGCAGACACACATAGGGACAGATCATAAACCACAACC
CTGTGCCTACTTTCTTCAAGAGCTGCACAATTTCTTATTA
TTCTTATTTCTTATTCTTTCTCTTCTCTTCCATATTACCT
CCCTCTCCAGCCCAGCAGCTCCTGGGAACACCATCAAATT
TTAATAGGCGCCCTTCCCTGCTGCTCCCATGGCCTGAATA
TAGATAACTACATAAGGTGCCCCGTGACTCCTTCTACTGA
CAAGCGGAATGGATGGGAAGAAAGTAGACAGGGAAAAGCA
CCAGCAGTAACGAAAGTACCAGACACTTTCGCATACGCCG
TCCCACTTAATCTCTTCGACAGTTCGGTAAGCTGGTATTG
CTATCTCTTTTTAAATTAAGGCTCAGGAAGGTTAAGCAAT
GGATGCTACCGTCACGCCACCAATAGGGATCAGTCTTGTT
CTGGACGGGCTTTCCATTACAATACACCCTTTCGCCCTGG
AATTGCCTGAGTTTGGCTGTCAAACTGTCAGCTACATGTA
AGTATTAAAGATCTGCTACAAATGCAGCATCAGATTTAGC
AGTGTACGTGCACGCATGCTCACAAGCCAGGGAAGGAGTG
GGAAGATGGGGAATAGAATGAAAAAGGTAAAAAAGCAGAC
CCTCCACCACAAGAATTTAATAATATGGTAGATCACTACA
AGACACTGTGTTATAAGATTATGGTCAATATAGAACAAAA
TAAGGAAAAGAAAAAAGAAGAAACAGTAATAAGTTCTAAT
GAATAGGAAACATAAAATAAATGAAAGGAATAAAAGCGAA
TAAACCACCTATAACTATAAATGTTAATGTGTTATGTTCT
CTCAAAAGAGAATGACTCAGGTACATTATCGGAAAGCAAT
ACGAACAACATAGAACTATCATGGGATTGTGATCATCTAA
GTAGGAAGGCATGGGAAGTAAGCAAGGAAATAAAAAAGAA
ATAAAAGGGATCTATTTCTTGGAGTAAGTACATTTAAAAC
CTTACCTAGAAGGAGAATTCACAAAAGGGTAAGGAAAGAA
AAAGAAGGTCACATGCATTAGCCTTGCATTGTTACTGTTC
ATAGCCAACTGATACTGCACCTTACAGGTATAGATCTACA
TTATTATCATCAAGTTGGTATAGTTATTCAACTATACTTT
GAAACCTGCATCTTGGACAAACTGAGAGTTATGAATACAG
ATCAAATATGAAGTGATTCCTAGACCCTAAAGCCCACTGT
ACAGACTGAATATTTGTATACCCCCAAATCCATACATTGC
GACCTAATCCCCAGTGTGATGATATTTGGACATGGGACCT
TTGGGAGATGATTAGGTTATGGGGATTCTGTTTATGTGGG
GTTAGTGCCCTTATAAAAGAGAGCCCTTCAGCCCTTCTGC
CATGTGAGGACCCAGACAGCTGTCTATGAACCAGGGAGAG
GGTCCTCCCTAGACACTGAATCTGCCTTAATCATGGCCTT
CTCAGCCTCCAGAACCTTGAGGAAAAAATTCTGTTGTTTA
TAAGCCGCCTAGTCTATGATGTTTTTGTTATAGCAGCCCA
AATGGACTGAGACACTCACTCAAGATTTAGTACATTCTAG
AAGTTAGAATGATCCCGTACTAGTAACAACAGACTGCCAA
TGCAATGATGTCAACTTCATCCCAACCTATACCAAGAATT
TCTGTGGGGCTTAGAGTAACCTGGAGAATACGTTTGCTCA
TTCTGTGCCTCCCTGTCCTCATCAATAAACTAGGAAACAA
TAATAGATGCTATTTATTGAAAATTGACCATGTGCAAAGC
ACTGTTCAAAGTGCTTTACAAACATCCTGTCAGTTGATTC
TTGTAAAATACTCACAAATATCCTGAATCCTTAAATTCCC
AACGAGGAAACTGAGGCTTAGAGGCTAAATAACTTGCTCA
GTGTCATAGAGCCAGAATCAGACTTCAAATACAGAACTAT
GTAATTCCACATCCTCTGTTCCTTCCATCCTGCCACGGTG
TCCTGTGTTCTGACTCTAAGCTATTTTAAAGGGCTAAATG
AACTACATGTCTCAAATGATTTCAAGATCAAAATGATACA
GAAAATTCAGTCATCTGCTGTCCTTTTAATCCTCTTCAAT
AGAAGACATTTTATCAGTAATTAAAACCAAGTAGTTAGTT
TTATATTCCTCTGGATGGATTTTGACATACCAACAGATAC
ATACTTTCACCTTTGTTAGTTAAGGTGCATCAGAAATAAA
AAAAAAAAAAAAAAAAAAAAAAGAACATCCAGAGCAGGCA
GCCACTGGGATGTATGAATTAGGGAGTCAGTCCAGCATCA
TGGTTAAAAACACGGGCTCCGGCATCAGACTACCTCGTGT
GAATCCTGACTCCACCAACTGCCAGCAGAGTGATGTGGGG
GAAATTACTGAACCACCTAAGTCCTGGTTTCCTCGTCTAG
CGGTAATTATAATGGGATCTACTTCATAAGGTTGTTGCAA
GAATTAAACGTAAAAACACTTTAAAATGTTTACTGCAGTG
ATTGGCACTGACCAATTAAGTCAGCAGTTCTGAATAACTA
GGTGATCCCAGCTCTCGTCCATTCTTCTCTTCACTGCCTC
CTGACCTGGCCTCACTACAAGGGCCAGGTGCTGAATTCAA
GAGTCTTTTCCTAGAGTTGTACATGGAAAATATCAAGAAG
GCTAAAAAATTGGGGCAACTGCTTTCTGAAACTCCTTTCT
TTGGGTCATGAACTTGAAGCCAAACTGGCCTCTTCTCTTG
GAAAAGGACGGCTCTCCTGGATGCAATTACAGAACCCCAC
ATAGAAGGCATGTCATAAACTGCAGCAAGGAGCAGCATAA
TGGACATCCCCAGGGACCACTCCAATACTATGGCCACAAG
AATAAATCCTTCTCCAAAGACCCATGACAAACATTCATTT
ACCATTGACACTAATCTATCTGTTGCAGCTGTACGCAGTT
CAAAACTAAACTTCTGACTTCACCCTTCTTTGTGCAAGCT
AAAGATTAAAAAAAGACATTTGTAAACTAACTGAAAAGCT
GGTTTCCCCTCTGAAACTGGCTCCTCGTTCTGTCATTTTC
GGCCACAGAGTTTGGAGTTTGACAGCTGTTAACCAGCCGT
GATAGCCAGACCAACACGGACATTTTATAAATAGCCTCGG
CTGGCTGACTGTCTCTGGGCTTTGCTATCTTAAAGAGAAG
AAGACAAGAAACACAAAAATAAAATACCCAAATGCCCATC
AATTCACGAATGGATTAGTAAATTGTGGTATATATACACC
ATGGAGTATTACTCAGCTATAAGAAATAATGGTGATATGA
CATCTCTTTGGTTCTCCTGGAGAGAGTTGGAACCTATTAT
ATTAAATGAAGTATCCCAAGAATGGAAAAATAAGCATCAC
ATGTACTCACCAGAAAATTGGTTTCCCTGATCATCACCTA
AGTGCACATTGGGGAATGATACCAACTGGATATCAGACTG
AGGTGGGGGGTGGGGGAGGGGATGGGTGTATGCCTACATG
ATGAGTGCGTTGCGCACTGTCTGGGGAATGGTCATGCTTG
AAGGTGCTGACTCGGGGAGGTGGGGGGGGAAGGAGGGGAT
GGAGGTATGACTACATGGTGAGTGCCAGGCGCACTGTTTG
GGGAATGGACACGCTTGAAGCTCTGACTTGGGGGGATGGG
CGGGACATGGGCAATATACATAACCTGAGCTTTTGTACCC
CCCTAATAAGCTGAAATAAAAAAAAAAAAGAAACACAAAA
GTAAAATAAAATGAAATAAATTATGTGTTTCTCATTCTTA
TCTTCAATGCTTGATCGAAAGAGGTAGAAAACAGGGTTCA
AGGGCTACTTGCACCAGCATCTACTGTGTCAACATTGCTG
CATTAGAGCAAAACGAAACCACGTTCCCAGGGATCTTCCA
TCTTATTCTCATTTCATTCTATTCCTGTTCTTCCCACTGC
GCCCCAGCCCTTGTACACAGGAAGTGCTCAATAAAACGTG
GGTAGATGGACAAACAGAAAGCTGAATGGACAGAAGGTAA
CACATTTATTGCCAGTCTTTTCTCCTGATCAGATGGTGTT
GAGCTAAAATTAAAATGATATATATATATATACACAATCT
CTGCGTCAACTTATAGCTCCTTGAGGACAGGTATCTTACC
ATTTATCTTTTTAGCTCCAATACTTAGTCAAATGTTTTTT
ATATGCATGGTAAATATTTCTCAGATCAATGGGTGTTACT
AATTAGAAGGAAACATCTATTATATATCTCCTATATATAT
GAAAATTTACATATATTTTCTTATTTAACTCTCATATAAA
CAATAAATAGATCACTATTTGTCCTTCAAAATTGATGCTC
TTTTTTCCATAGTGAAAGGCTGTTGCTGGGAAGCAGCTGC
CAATTAGGGATTAGATCTCCCCAGTCTCATCTGCAATGAG
GCTGAACCATGTGGCTGGTCCTTGCCAATGGGACGTGAAT
AGAAATCATGTGCATTGCTTACATACCCAGAAATCTAAGG
AGTGTGCCTTCTTCATACTCCCTCTTTCCATCTCTATTGA
AGAGATGTAAACCAGGAGATCCTAGAGGATGGCAGAGCCA
CCAGCTAGAAGGAACCTGGCTCTCTAAATCACACCATGGA
GGAAAGCCAGGAATGCTGTTAAGAACACACTGGCCTATTC
AAGGGGCAAAAGATAAATCTATCATGATAACCCACTGAAA
TGCAGGGGGAGTTATTAGTTAGGGTCCTTCTCAATCTAGT
ACATAAACCTTACAAGAGAGCTACTTTAGATTTTAAAAAT
GAAACTCAAATAAATTAAATAACTTACCCAAATTGACACC
TGAGTGGCAAAGCTGAAGTTCAATCTCAAGTCTGCCCAAC
ATGAAAGTCCTTGGTCTTTCCACTACGGTACACTATCAAG
GTAATTCAGTGCTGGTAGCAGACAGGTCCACATCTATGAA
ATGACTCCTTACGCACACTACCAAGTGCAGTCCAGGCAAC
ATCATACTAAGCTTTCTAATTCCTCCCTAAGCCTGGATTG
ATGGTAAGACCCACACAGGCAGAGACCATAACAGTTTTGT
ACATTACTAGTAATATTCAGTATCCAATACAGTGCCTGGC
ACTCAGTAGGCACTTAGAAAATAATCCATGATGGTTTGTT
GGATGGGCGGATGGAAAAGAAGTATTATTCAGAGAAATTT
GTTAGCAGGGCACCAACCAACTCTCCCCACCCCCCACAGC
CTCCTACAGCAAGGGCCAAGGATGGGAACAGTCTTCTTAG
ACTTTGTATTATGCTTCTTGCCCCGTTCGGTTCCCCCTGC
AAAGTCTCTCTCAGACTTTCTATGAATCAATAAATTTCCA
TTAGTCAATTCCAGGGAACAGAGATATATCTTTACAGAGA
TCTAAGTTAGATCTCTGCTATAGTTTGGATGTTTGGCCTC
TCCAAATCTCATGTTGAAATTTGATCCCAGTGTTGGAGGT
GTCTGGGTCATGGAGAGGAGTCCCTCCTAAATAGGTTAAT
GTCCTGGTGGGTAGAGAATGAATGAGTTCTTCCTCTATTA
GTTCCCTGGAGATCCGATTGCTAAAAAGAGCCTGGCACCT
CCTCCCCTGTCTCTCTTGTTCCTTCTCTCACCATGTGACA
CCAAGGCTCCCCTTCACCTTCTGCCATGGGGGGAAGCTTC
TTGAGGTCCTCACCAGAAGCAGATGCTGACTCCATGCTTC
TTGTAATGCCTGCAGAACCATGAGCCAAATAAACTTCTTT
TCTTTATAAATGACCCAGCCTCAGGCATTCCTCTATAGCA
ACACAAACAGACTAAGACACTCTCTGCGCTCAAGCAGTAA
TCAAATCAAGAGATATTCAAACTGCAAAAGCTTGAGAAAA
AGATACATTTTCTTTGAGAACAGTATGATAAGGTGTCTAT
GCAGGGTTGAGGAAAGATGGGCAGGAACCAATAAAAAAGA
ACTATCCAAGAAGCCATTCCTGACAACAGTGAAAGACAAT
GAAACCCAGGCTGATCATGGAATACCTAACCTTGGGCAGA
GACCTGGTGTCACTGGCCCAACAGACAACATTCTTCCCTT
CTAGTCACTCCTAGAGACTGGACCACCCAACCTAGAACTG
GGTCATGTGCTGGCCACACTGTTCCCAGCTGCCTGAGGTC
CATACATTAGTCCACTCCAACCAGACTGTCTGTTCATGAG
CATAAGCGCTGTGTCTAACTTTTGCTTCTCCCACCGCCCC
TACACAAGACTGAATACCAGCTTGACCAGAACCAGGCTTT
AGCTGCGGGTGAGCGACCTTCCCACTAGACATAAGGGTAT
CAGGCATACGTTGGAGCTCTAGGCCTCAGCCCCGTCACGT
GTACAGTGGGTTAGTTACACTGGATCAATAGTTCTCATCC
TTCAAGTGTGAGGCTCCCTTTTTCATATCAAAAATTCAAG
ACCCACTCCACCCCCCAGAGGAGTTATTTCAATCAATGTA
GCCCCATAACGACATTGTTAAATAGATGTTATTATCCACC
TCTATCCCTTTTTTTATGTAGATGGAAACATTGAAGCTTA
CAGGACCTGGGTCACTTGTCAACAACCACAGAGCTGGTAA
ATTAGCAGAGCAGAGATGTGAATTCAGGTTTGCTTGTCCA
CAAAGTCCAAACTGTTAGCTGCTATGCTCTACTGACTAAA
TTTTAAAATGACACTATTCATTCAATAGAGCTTTAAAATG
TATTTGTATGTTATAAACCACAACAGCATCCACACACTTT
AGAAAAAGTGTGTGGTACATATCTGTGGGGAACATCACCC
AGGGAACAGCCAGTGCTGGGGGACTGTGGCCACAGATCTG
CACACCCACTATAATTCCAGGGGTCTCCACAGTCCCATAG
CCCACAGGCTGAAAACCACTGGAATGACAAGGCGATTCTT
ATGGTCCACTCCTGCTTTCACTTTCCGTAAATCTGTGGTT
CTAAAATTTGAACTCACGGGTGACTTCTTGGTGCTTAGCT
TGGTGCTTAGTTGATTTCAGACCACTCACAGCTGGGGTGG
CGGGGAAGGGGAATTGAAATCATGGGCATTCCTCCTCCCT
TACTTGCAGGACTAGCTGGTCAAACTTTGATCTCATCAGG
TTCTCAGTAGGGAGAACCCTCCCCAAACTTGGATTTGTTT
GCTGGGGAAGAGGGGCTAGATGTCAGGGTCATTCCAACGG
ACGAAGCCCTAAGAAGGAGTCAGTTGGAATCAGTGTGACT
CTCACACACACCACAACCACAACATGCACACACCACCCTC
CACGGCACATGCCCCCAGCTCACCCAATCTTTTATTTCAA
AACAAGGTGAAAAATGAAAACAGAGAAGGATTAGGAAGAG
CAAGAAGAGGACAAAGGAGGAAAGGGAGGAAGAAGCTGGC
ACACTAAGGAGCTGGCTGCACTCATCCGAAGAGGCGGTGT
GGGATTTAAGCAGTGGGGGAAAAGATTGGGGTGAGCGTTA
CTACCTCCCCATCTGTCACCAGCATCCGCGTGTGAAGGAT
CCACCTGGGTGACCTGTCTCTAGAACAGAGGGTATAGCAC
TTACTCCGAAGGGGAACCAGGAGGCCTTTGTTTCCCTTTC
CTAAGCGGGAAGTGGGTAGAGGGTAAATCACAGAGCACCA
CACGCTCCCCATTGGAAGAAGCCCCTAAATCACAGCATGC
TGTATTTCTGGTGGTTTTAACCAGAGTTGAGTTAGGACCC
AGATTCAGCATCATGACTTGTCACGGGCTTAGGGAGCAAG
GAAAAGAGAGACATCCCATAAACAAGCATGTGGGTTGGCT
TGATCTTTTGATTATTATTCTATCAGGAAAATAAAAATCA
TAATAATCATATAGCAATGTTCTCAGCAAAACATTTTAAA
AATAATCTCTCCGCTGAACATCAAAAATAAAAGCCCCCAC
ACTCATCAATTCTTACCCATTATTTGAATCAGTGGGAGAT
GCTCAGAGTGTGATCTCGGAGGGCAGGGACTATGTCTCTA
CTCTGGGCAGGTTAACAAATCTTTAGCATATAATGGGCTA
GATTATACGGTCTATAGCCCGGGTTTGGGACAGCTCCAAG
AGGTTAAACAAAATTATAGTTGAGGACCAGTGTTGGAAGG
AGAAGGCAGGAGGCAAGAGAGAAATTTTTTGAGGACTTTA
ATTCTAGGTCCCTAATTCTGAGCAGACATGGAGTCATTCA
CGGAAGTTGTTCCAACTTCTTAGCAGACATTGCACCTCTC
CTGCAAATCTGTTCGCTTTCCCTGTTTCAAACCATTCAAT
GGCCTCCCACGAACATCCCTGGAGGTGCCACAAGGCCCTG
AATGATGGGGCTCTGCCTCCTTCCCAACACCCTCAGGTTA
CTATTAATATCACTGCAGGCCCCGCTGGCCTTCCTGCTGT
TTCCCAGACCTGCACACCTGCCTCACCCTCTGCCTAGAGC
TCTCCTCACCCTGGCCGCTTCCCTCCTCTCTTCTCATCCC
AGCTAAATGCAACTTGGTCTTTAGTTCTCAACGCCATTGT
CAGTTTCCTGACCCTCCTCCCCTCAGACGAGGTCAGCATC
CCAGTGAAAGGTTCTCCTCGCACACTAACGCCATGTCCTT
TGCAGCACTTCATATACCACTAAATTTAAGTTTAATTTGG
TATGCCAGCTGGGTGCGGTGGCTCACACCTGTAATCCTAG
CACTCTGGGAGGCCGAGGCGGGCGGATCGTTCAAGCTCAG
GTGTTCGAGACCATCCTGAGCAAGAGCGAGACCCTGTCTC
TACTAAAAACAATTAGAAAGAAATTAGCTGGACAACTAAA
TATATATATATATATATATATATATATATATATACAAAAA
TTAGCCGGGCATATAGTGGCACATGTCTGTAGTCCCAGCT
ACTCGGGAGGCCGAGGCAGGAGGATCGCTTGAGCCTAGGA
GTTTGAGGTTGCCGTGAGCTAGGCTGACGCCACGGCACTC
TAGCCCAGGTGACAGAGGGAGACTCTGTCTCAAAAAAAAA
AAAAAAAGTTTAATTTAGTATGTGTCTGCTCTGCCAGACA
CCATGCTCTAAGGTGTCTAACTGGGCCTGTGTCCAGTTCT
GTGTCCTCCACAGTCAGCAGTGTTTGAACACAGGAGGTGC
TTGACTAGTCCTGGCTGCCTCGATCCTTCCTCCCCTCCCG
TCTTCTCCTGACTCCACCCGTGTCTTCCCCCACCCCATGG
TTCAAAGTTTCGGGCATATTCGGCATGCTTAGCCCTGAGT
GGGCCTCATCCTCTTTGTCTCCCCCTCACCCAGAGTTTTG
ATTAAGACTCAATAGCAAAGATACCCCAAACCCAGTTTCT
TCCCAGTTTCAGTCCGAGCTCCCCCCCGTGGCCAGTTACG
CAGTCCTGGACTAAGGAAGGAGTCCCCAAGGGCCAGCTGA
GCACCGGAGGACCGGAGGACCATGGGGGAGTGGGTGAGAT
GCCAGGGACCCCCACAGTGATGCAAATCACTGCGAACGCA
TTGCAGATGTGGTCTGACATGTGAAGCAGCCACGCCTGTC
ACACCTGTCACTCTGCCTCCCAGTGTCCCAGAAGGAGGCC
ACAGAGAGAAGCCGTGGCCTCGAGCCCCCTTCCTAACCAT
TCTGTCACCAAGGCCCAGGCTCCGGACAGAAGAGTGGCAG
CCGAGAAGGAGGGAAATGAAAGACAAGGGGGTGGAAGTCA
GCACTGGGCCTTCCTGTCAGCGCTCTCGGGCTCTGACCAG
TCATTTCTCCTGGAGGAGGAAGGGCCTTGTCTCCAGCCCC
CTCTGTAGCAGCCAGACGTGCGGGAGCAGGAGCAGACCCC
TTTGACAGTGGGGGGGCCAGAAGACAAAGAAAGGGAAGGC
AAAAAAACACAGGAATCTAGAAAATGTAGTATGTTCATTG
TTAACAAAGTTTAAAATGAAAAGTCTTTGTTTTAGTCTAG
GAATTTCTTTGTTGTTCTTATTGATAGTAAACTGTAGAAG
GATTTGACTAATTTTGATAAAATTACATATACTACGAAAA
GGAAATAAGATATATCCTATGTTCAAGTTGCAGTGGAACC
CCTCTCTTGAAATAAAATAATAGCTAATGGAAAATTTTCA
ATGCCCCATAGTTTCAGAAACTGCAATAGGTTGCAGTGAA
TTTGTTTCTGTGGTTTCAAATTTTATACAGATAAATAACT
ATTCCTAAGGAGTTCTACAGAACCTTTTTTATATACTTTT
TAAATACTTTCAATTTTTATGTGCCGCTTTTTAAAGGCAC
TCAGGGTGCTTTGTGTGTATTTGAATATTTATCTTCATAA
TATCACTGTCCTGGGGAGGGGACTCATTTGGTATTTTGCT
TCATTGTTTTTCAAAACACTTTCGGGGCAGAGGCTGTGCC
GTATAGTAGATATAGCATAGGCTTTAGAATTGTTGGTAAT
AGAACTGAATTCCTCCCCTGAGCAACTAATTGGCCTTGAG
CAAGTGACTTAGCCTCTTTGAGTTTTGGGTTCCTCGTCTG
TAAAATGGAGATAATATCTGCTTTGCCTTATGTTTCTATA
TTTAAAATAATACATGCAAGTGTCACTATAGTATTAAATA
TATGAAGGCTTCTGCATTTAAAATAGGACATGTGAGCTCC
TGGTTACATGAGAGCCGCCAACATCGCACCAGCACTGACA
TTATCCAATTTGCTTATCGCAAGACCTGGGGGGGCAGCAG
GGCAGTTGTTACCTTCATTCCATAAATGACGTCTCACAAA
GGAAACTGAAGCTGAGGTGGTTTACGTGTCACCTAGTATC
ACAGAGAGAATGTGTCTCAGGGCCAGGACGAGAACCCAGA
GCCCCTGCATCACTCAGTCCACTAGATTAAACTCTGCTTC
CATAGAAGTTGCACATATATATTCCAACCAGATAGTAAAA
AATCTTATTTCTTAACACCCCCCGCTTGATGGCCTAAACA
CAACAAGAAGGAACCCATTCTCACTGCCAGGGGTGGAGGA
GCACAACTGCCAGAGATGTGGAGTCACACAAACCAGGACC
CAAGCTCCAGCTCCCCACCCCCCACCTGTAAGACCCTGGA
CAAGCTGCTTAGCCACTTGCACCCCAGTTTTCCCTTCTGT
GAAAAAAAAGGGGTAAGTAAGGGAAAGTCAGGCAAAGTTA
TCATTCTCCCAGATCTGAAATGCAGTGACCGAGCTTTAGC
TATGTTCTCTTTGACACCAGCACACCCTCTTTTTCCTCTC
GACATCTGCACTGCCCCACCTCGCCCCCGCCCTTGGTGAC
CACTCTGCACTCATCACGTCTGCTAGCTCCTGGCTGCAGT
GACACATATGTTAACCACTGCTGTCGCATCTTAACATTTC
CCACGGATACATACCGCGGACTACACTCACCGCGGTGCAC
AAACCTCTACCCGAGTGAGGCATATTTCATCCACAGAACA
GAAACATAAACATTCCCTTTAATTCCCGATTCTATCTGGT
AAATCTATACAATGAACATCTATGCTAATCCAACCCTGTC
TTGCAAACATGCCTTGGAATTTTCACCCCTGCCTCCCTCT
TCCACATACACTCACGCACACGCGTGACAGTGCACGCATC
TGACTGCCTCCGCATGGGAGCTCCAGGCTCAGAAAGCACC
TTGCCATGATCTCTTTCCCTATATCATGCCTAGTGAATAT
AGAGCCAGAAGAAGAAAAAAATAAAAAGTCCCAAACCGAG
CCACCTGGGGATTTCGAAGCTTCCTTCACTCTCTCTGTCT
TTCCCTCCTTCTTGTGGGTACCAAAGCCAAATCGGGCCCC
ACTCGGTTCTCTCCACTTTGAGCTTCTGTCAGTGCATGGG
GGTGGTGAGAAGAGGCTTTCAGAAAGGGAAAACCATCCCA
ACACCAAAGTCTTATACCTATCATGTAGCAAGTGTGCAAT
TAAATATCTGTTCAGTGAATCAACAATGCATCTCAATACA
GGAAAAAAACCCAGAGTGCGTATATTAGAAAAAATTACCT
ACCACCCAAGGAGTAATTCCAACTCGACTGCTCATCAGCC
CCTCACTGGCACTCTCGCTCCCAGCCCCCCTGAAGGAACG
GGGTTAGTCACCAGCAGAGCTCACAGGACACCTTTAAGCT
TCATGTTTTGCCTTTTGCCCACCTCTCCCCAGAATCAAAA
TTCTGTATTCTAGCCTTATCTCTTCCACCCATCTTGGGGG
AAATGCAATCGGAACAGAAACAATGTTGTTCTGACAAAAG
GAGAGGCTGTGAGGGGCAGTTGTGCTCCCCCAGTGTGGGG
CCAGAGATGAACAAAGCCAGGAGGAGCTGGAGGTCTGTCC
GAGGACAGTCAGCAACTCTACCCGGAGAAAGAACTGAAAA
GCAGCAAGGCTGCAGGGCCGGCGGAGCTCCCGGCCTCTGC
ATGAAGGCGCTGGAGTCCCAGTCTCCTTCCACTGACTCAG
CCCAGCTGAGGAGCCCTGACCCCTCCCATCTCCCCAGTCA
GCCTCAGTTTCCCCATCTCCTCATGACAAGCTCTCATGCC
TCCTCTCTCTACCCACCCACCACCTTCCCTTGCTCCCACC
TCCCTGCTTGGCCCACCTAGAGCAGAAAGGACGAGGAGAC
AGGGCTGGAAGCCCCGGCCAGGCTCACTGGCACGGCGATG
CTGTGTAAATCCCCCTCTGCAGTACGAATACCCAGTGCTA
GCTGACAGTGCTGTGCCGATACCCGGTGCTACCCCCCGGT
GCTGTGCCGATACCCGGTGCTACCCCCCGGTGCTGTGCCG
ATACCCGGTGCTACCCCACGGTGCTGTGCTGATACCCAGT
GCTATCCCCGCGTGCTGTGCCGATACCCAGTAGTACCCCA
CGGTGCTGTGCCAATACCCAGTGCTATCCCCCGGTGCTGT
GCTAATACCCAGTGCTACCCTACTATGACCACAGGGATTT
AAATCAGTCTGGGGGCCGGGAACTGCGTTCGCAACTCTGC
CCCCACGTTCTCAGCCCCAGAGACAGTGCTCCCAGGGGAA
ACTGTGCTTTCCTCGATCTCCAGCTGCTCAGGAAACTCAT
GTATTAGGGCGGCCTCCTTACAGAAAACCCTCTAAAAATA
CCTATCAATATATATTTAGCTCCAGATATCACCCTCCCAC
CGGCAGGCTTCAGGCTAAACCATTCTGCATGTGCCCCTGG
AGAGACGCCGGGGCTGCGGGGTGGCAGCTCCCCGGGCTCT
CCTCGTCCCTGCTCCTGCTTCCTTTGTCTGCCCTCTCTCT
CCCGAACTGCAGCGAGGCCTGTGGAGGTGGCTCCTTTCTC
TCTGCCATGCCTTTCCTCAGAGCTGATTCCAGGGTAAAAA
AGAAAAAAGACTCGTGCAGCATCCAGAACAGAGTTAGAGC
TCAACGTGCCACCCCCTGCTCAAAGCCTTCAGTGGCTCCC
CACTGCCCTCTGGGTAAAGTGCAAACTCCTCAGCACAGCC
TAGACTGGCCCCTGCTGACCCCTCCAGCCTCATCTCTCCC
CATTGCACTCAGCGCGTTTCCAGAAGTGTCCTACTGCATG
TCTCTCTCCACACCCCCCACCTCCAGGCTTTTGTGCACAG
CATTCTTGCTCACAGAAAACCTCTTCTCCTTCCCTGTCCA
GCTAAGTCCCAGGTAAATGTCACTGCCTTCAAGAAGATTT
CCCCAGTGCCACCCAGGGCTAGGCTGGATGCCCTTCTGGG
CTCTCATGGCATGCGGCCTCATTCCCCCTAGTGGGGGACC
CAGCCCCAGCCCAGCCACACTAGAACCACGCCTGGCACAG
TGTGGGTACTCAGCGCTTTCTCTCGAGCACCTGCCTGGGC
CCTGGGGTGACGACCATGGCAGAGGAAGGAGGAGGAGCCA
GGCACAGACACATCTGCCCGCCCCCCAGAGTTTGCACCAC
GGACTCCACAGCAAAAGGGTAGTCAAAGCAGGTCACCTGC
TGCTGCACAGCTGGCAAAACTGACGGCAGAGCATTTCCTG
AGCTGATTTTCATATTTTGATGGGAAAACAGGTAATATCA
CCAACTTTCCAGAGTAGCTCTGTACTATCACCAATACTTT
AACATACAGTTGAAAATACAGATTTGCTAGGTAGAAAGGG
ACAGCATGCTTCTCACCATTTGGCCTGAATCCAAAGACAC
ACCAGGGAAATAAGGAGAGAAGGCTGAATTGCTCCAGCAG
CACAGAAGGGCAGGTGCCATCGCTGAGCCTGGGAGGCAGC
GTGGCTTAGGGACCCAGACACTCAGGCAAACAGGCCCGGT
TCAAATCCTGGCTTGACCACGCGCCAACGGGCCTGGCCAG
GAATCAGGCCTAATGATTCTTACCTTGTGATGTCATTTTT
AGGATTAGGAAAAAATAAAAAAATATATACATATTGTATT
CTTTGGTATCTGGTTCAATAAATGGCAACTTTTATTACAC
GCCAAACTCCTGGTGATGTGATACTGCTGCTTTCTCCTTA
CCCTCCCTCACCCCGTCCACAGACACCTCCAGGAGGTTAG
ATCTTCACTATTCAGCCCTGCCCCTGCCCCCACCGCCCAG
GAAGCAGCCCCCAACCTGGGGAGCAGCCCAGATGACTGGA
AGCCCAATACCTCCTCGTGGCCTAGGGACTGAGCTCCCGG
CTTTCACTTCCCTGACAACGCGTGAGCAGCAAACGTGCAC
GCGGGGCAGTTGCAGACACACATACAGATGAGAGACACAG
ACACCGTATGCATCAGCCAGACCAAAGGGAAGGGTGGGAA
CCTCAGCCCCAGGCTTCCCTAAGCACTCGCTTTTGTATCC
TACAGACAAGTGATTCAGTTCAACCAGCACCGATCAGCAC
CGACTACATGCCAGCCCTGGGCACACAGGGATGAACAGGG
GTTAAGGCACATCCTCACCCTCATTCCCCTGTCATTACCC
GTGGCTGAGAAATGCCCTTGAGTTCCCGTCCTCCCCTCTC
ATGTGCCCTTCTATCCCAGGTCCCACAACCTGTTATTAAG
ATTAATGCTTAGGCTGGGCGCGGTGGCTCATGCCTGTAAT
CCTAGCACTCTGGGAGGCCCAGGCGGGTGGATCACTTGAG
CTCAGGAGTTCGAGACCAGCCTGAGCAAGAGTGTGACCCC
CATCTCTACTAAAAATACAAAGAAATTATCTGTCCAACTA
AAAATATATATAGAAAAAATTAGCCGGGCATGGTAGCACA
TGCCTGTAGTCCCAGCTACTCGGGAGGCTGAGGCAGTAGG
ATCGCTTGAGTCCAGGAGTTTGAGGTTGCTGTGAGCGAGG
CTGATGCCACGGCACTCACTCTAGCCGGGCAACAGAGCCA
GACTCTGTTTCAAAAAAAAAAAAAAAAGATTAATGCACAA
TAGCGACTTCAAGTAACTTGAAATTCTCCAGGTGGCCTGG
CAAGTGTTTAGAAATAGCATCTCCTGAGTTGTTCCCAAAG
CAAGAGAGATCCCAGGTTCTGTAAGATAAAAGTTTGTTAA
AGGAATGGCAGATTCCACTGTCTTTTAGCAGAAACGAGAA
CACATGAACAGCATTTCCTTCTGCATTCAACAATACTAGT
TTCATTGAATTAATGAATACGTGAATGAAGGAGTGAACAA
ACTGGCCAATTAATGAAGAAAGCAGCTAATCCAGTCTCTA
AGCATCAAACCCTGCCATGCTGCCAGTTAAGCAGCATGCC
TGCTTTGCCGCAGAGCAGGGAGTTTTATTCCAAGCCCACA
GAGAGAAGCGCTAGGATGGACACATGGGGCTGCTGTCCTC
CTCAACCCGCACATGAAGCCCCAGCTTGGGCTGGGAACAT
CTGCCTGACCATGCCTCACCCTGAGCTCACCCCACACTGC
TTCAAGGGGCCCAAAGGAATGTGTAGTCACAGAGCTTTAG
ACCCACCAAGTCCTTGGGGTTGTGATGCGATGGGTGGTGT
AGGAAAAAGAGTGTTGAAGAAGGTACTTGGAGCCAGACAG
TATGGGCTCAAGCCCTGGATCTAGTGCCCACTAGCAAGTC
ACGTGCCCTCTCTGATCCTCAGTCTCTTCATCTGTGAAAT
GAGGATAGCAATATCCTTTCTACGGGATGATGATGACTAG
ATGAATGAATGCACCTAAATGCACTTTCTAAACCACGTGC
CTAAGCACACCAAAAGTTAAGAGGTCGCGGTGGCAGGCAG
GATGTGGTGGCCCAGGCCCTCCACCTGCCTGTCTCTCAGC
CAAGGTCCAGTGCAGCTCTCACACCGAGCCAGCTGTCTGA
CACCTCAGCGCCCACTCTCAGTGCTCCCCTCCCGGCGCTG
AGAACCGAGGAGTTGTGCAGCCTCAGCCCCGAGGTGCTGT
CATGCTCCAGCACCTGTCATTCCTCTGTGCACAAGAGCAA
AATGGGAGGCGACACCTGGAGACGAGGTGGGAAGGAAGAG
CTGTCAGCGGGGACTGCTGTGGGTGCAGATGTCAGGAAGG
CAAAGGGGAACACTGGGTGGCCCGGAGAGGGGGCTGCAGG
GCAGGCAAAGACCCCGGGCCCGGATCTGCCATCACGAAGC
AGCTGATGTTCTCTACTCTCCCTGAGGACTAGATGACCCA
TCTCTAAAGGCTGCTCTGCCTGCCTCACTGGGGTGGTATC
GCAACATACTTCATGGTACCTAAGACCCCAACAATTGTAA
GATGCCCCCAAACTGTATGTACCACTAAGAAAGAAAGAAA
GAAAAATGCTGTCAATTAAACTATGTCATGCCAGTATTGT
AAGGCACAGGTTAATGTCAGAGATGTCCCAGCATGAAAAA
TGTGCATCTTAGAAGCGAAGCCACGTGTCAGAGGAAAGCG
CTGTGGAATGTAAGACGGAATCCATCCATCCCTATGGGAC
AGAACCGCCCCCCTCAGCCCCTCAGCCCCACAGCCAGGGT
CTGGAGAGCCTGCCAAGCCCTTTGCCTGAAGCACATTTGC
ATGTGAATTAAGGAGAGAGAAAGAGAACAGTCCATGCTGG
GAAGACGATTAAGCAGTGGGTGTGGAGGAGGAGCAGGAGC
AGGTCCTCCTGGTTCAGATGGAAAGCAGCGGCCTGCCAGG
CCATCCACTGAGCCAGCGAAGTCTCAAGAGCCACTAGAAA
AGACGTGAGGGCTGGGTGCGGAGAGCACAGAGGGGACAAG
TGGGCTGGCCAAGCTCGGTGCCTGCACGGCTCTCCTGCAC
GGGGAACACGCGGGGAGGACCCACAGGGCCCTCTCGGCTG
TGCTAACAAAAGGACCCTGCTGACTCCTACACATCTGCTC
CTTCAACCACACAGCGACCTTCATTTGAAGACGAGGATTA
CTTGCCTCTTGTGAGTCTTCCCTTGTCCAGCCAAATGGTC
CAGTTCCTCCCCCTCCCCTCACCCACCACAGTTCCCAGAC
CCCACATGGGAATGGCTGGATTCTCCTTTAGAAGTACTAT
GACCTGTCAAAATGCCCCATAAAATGTGACATCCAAAAGA
TGTATTTTGGAGCATCGTTGATAACAATTTATCGTAGTAA
AAAACAGAAAGCAATCGAAGTGTCCAATAATTGCAAAAAT
GAGAAGCAAGCTGTGTACACCTACTTAACAAACTGCTGAT
CAGTCACTACAGATTTTTCCCAAAGTATGCAATAACATGT
AATATGCTCATACAATATTGGGGAAAGGCAGCAAAATTAC
AAGCCTTTGAAAGAGAGCGTGCTGAGCATTAAAGGGCTGG
AAGGAAAGATCACAAAATAATCCGGAATTTCTCTTAATTA
GTGAACTGTTTTTTTCTTCTTTTGACTTTTCTGTAATGAA
TATATAATAGTTTAAAATAAAAATAAAAGGGCTAGACAAG
AAATTTCACGTGGCCTCTGACACAAACGGAACTTGGCAGG
ACCAAGAATTTACATAACTTTAGCATATAATATATACAGA
CGTTACAATGTTTTTCTTCTAGATAGAATCACAACGTTTC
TAAAAGGCTCAGGTTCCCATTGAGGCCTTTTCTAACACAG
GATATTAACATGTTATTTATCTTGGAGACATTTAAAACAT
CACCCAGTGTACTTCCGTACATTGCACTCCCGTATTCCCA
AGCAGAAACTGTATCTTCATATACGAAATCATATTTAAAA
TGCAGTAGTAGAATTTTCTTTTAGAAAAATAACTTCCAGA
AAATCATTTTGTGAGGCAACAGATATTTTTAAACACGCAC
AGTCAACCCCACTTATCTCTTCCCTTCCACCCGCATGCTC
CAGTCCATTACGGCTCCAGCGTTTACTCTTCCACTCAATC
TCAATTAGTGTAAAGGTTAAAAATATGAGTATTGTTGTCT
GTTCCACAAGACAATGAATAGATGCGATCATTCCCAAGCC
CTTGCCCCTCTCAGCCTTTACCTGAGCCCCGCTCCTCTGA
CTAATCCCTGGAAAAGGTCCTATTTTCTCCCCTCGTCAAA
GTGGCTACATATTTCCCCCATCCTCTCCATTCTAGGCCAC
TCTCTTCTTCTCCTGAGGTTTGAACTACTACCTGCCGGGC
AGCGGGTAAGGGAATCTCCAGCCTCATCTACGCAGGACCA
CCCTCCACTCCTGCAGGCAGCAAGAGCCATCTGACACAAC
GACCAACAAGAAATCACAAAAGCCCAGGGAGACATGCCCA
TCACCACGTCCCCAAGGCTCATCACATTTGCTGACAATGG
CGCTGGCTCAGCCCAAAAGCCTTGTGCTACACTCACTTCC
AAAAGAACGAGTTATCAGATACTTAACTAAAATGCACTGC
CGCCGTGTATGCAGCCGTGACACTGATTCAGCCCTAATGT
AGTATCACTGTATTAATTTCCAAGGAATGATTTATCAGAT
GTTTTAATGTGGTTCAATTTTATACTATTAATAAATCTGT
GAATCATAAAAAATCCCCTTGTCAGAACATGAGTCTCCAT
TATCAGTTCAGAAGATACATCTGGGGTCTTCTCCAGCCCC
CCCAAAGAAACTGCACTGGACTGCATCTTTTGGCCCATCT
CTTGGGGGTGCCTCTCAGCCTAGGGCAAGCTGCTTGCTTT
AGCAAAAAGGCTCGCTTTTTGGGTGACATTAGGAAAAATG
TCACCCTCCCCAGGGAGGTGGGTGTTCAGCAACCGAGCCA
AGCACAGAATGGACAACCAGAAGCAGCAGCAGCCAGACCT
GACTGAGAGTCCCAGGGCCTCTGCCTAAGGCCACCCGCAT
CGTCTCTTGCGGTGGTTACTACGGCCCAGCCCCAGGGGGA
TTCTCACCCCGAACCCTTCTTCCGTCCCCACCCCACAGAC
TGCCGTCCTTCCACCCTGGGCTCCCTGCCCAGCCGCTTCA
GGACACCCAGGCCCACGCACAAAGAAGGAGGGAGAGGAAG
AGGACTCACCCGCTGAGGACCACGATGAAGTCCATGACAT
TCCAGCCATTGCGGAGGTACGAACCCTTATGGAAGATGAA
CCCCAGGGCCACGATTTTGATGCCAGCTTCAAAGCAAAAG
ATCCCAATGAAATACGGTTCTGTCTTCTCCTGTGGGGGTG
AGGAGCAGAGGCACAGTAAGGCGAGGCCCACCCGGCCACC
TCCCGGATGTCTGTGCCGGGCCCGCCGGCGTGCGGGTGGG
AAGCCAGGGTGCTGAAGGACAAGGGGGATGGGGCCTGCGG
ACTCTCTGTGACTCACAGAGGGCAGCAGAGCAAGAGAGCC
CAGGGGAGCAGCCGTGGAAACGGACAGACGTAGGGGTCGC
ACCAGGGGCCAGACTTCCTCTCCAGGAAGGGCCCCGATGG
CCCCGGCTCTGCCCTGAAGGAGGCTTCCCACAGGCGAAGG
TCACCAGGCTGGAGCTGCTCACCTGCACGCTGGGTTTTAA
GCAATCTGTTTGCTCTCTTTAGGGGAAATACGTTACACCT
GTGACTCATTTCTTCAAGGAGCATATGGACATAAGCATGT
AGGAAGTTCATGACCACAAATACACATAAGCTTGGGGCAT
CCTTCATCCTCTCACTGCAAAAGTCCGTCAGGAAAGAAGC
GTGGAGCAAATGTGCCTCCCTGCCCTTTCTTCTTGCCTGG
CTTCCGTGCAGTGCACACGAGCGTTTGTAATGTCCTCGGT
TCCTTGCAAACCCCAATAGGGATTGTCGTTAACCTGGCCC
TCAGCAAAGAGCAAACTGCTCACAGAACTCCCAGGGAGGA
GGGCAGGGGGAGCGTGGTAAGCCCAGGAGAAGGGAACCCA
GGAAGGCGCAGACAGCGGGCAAGGTGAGAGCGGGGGAGCA
CGTACCAGTCTTCGGGACATCGGGGTCTTGTCGTCTTCAG
GAAGATGCTGCTCCAGGGCCAGGACGATGCAGTTGGCAAT
GATGGTGGCCAGGATCATATACTCAAATGGCGTGGGAAAG
GAGGAGTTAAGGAGCAGATTCGCCAAAGAGAGAGGGAGGC
TGCCTCCAAGATGGCCACGCACATAAATACACAAACTTTA
TCAACCCACATGTGTCTGTGCAGTTTGCATGGTTTATATG
AGCAAGCAGGCAGGCAGGACAGCGGGCGGCCCTTAGCACG
TGAAACCACAGCCATGCATGGTTGACCTATGAACGCAAAG
CATCTTTTCCAAGAAAAGGAAGTATGTAGCCACTAACTAA
TACAGTCAGGCCTATGGCAGACGCTCCAGACACAAAGCGA
ATTTAATGACCAACCCAGGAATCAACGAGGGCTGAAAACG
GAAGGGAGAAGAAGGGAGAAAGAAACCCAGTAATGCCATG
TTCTCCCCAGGCTTCAAACCGCTGGCCTGTGTAACGATGC
GTAAGCAAAGATCCAGCTGGGGCCGCCTATTGCTCTCTCC
GGGACTCACATCTGGAGTCCCCTCCTCTAGAACCTCTGCT
CAACCGAGTAAAAGACGAGCCCTTGGAAAAGAAACCATTC
TCTCCATGTGAGCTTCCTTCTACTTTCACATGCAATTCAG
AAAAACACTTCGTGGGGCCACAAGGAGCTTGCTTTGTCCC
AGCTTGTAATCCCCGAGCGCCTGTGTCTACAGCAAACAGA
TGAATCACCAGTCTGAATCCAGGAGGGCAAAGTCCTGGCC
TCTAGGAACCGAACTATAAATGAATGAATTCAGGCTTTTT
TCTGTTACATTCTTGTGAACGCAGGTGAGGGGCTCCCTGT
GCCTTTCTGAAAAGCAGGACGTGACTCAGGTGTCAGCATC
CTGACTCTCGAGAAGGTCTTGGGCAAGCTCAGAGGGAGGT
GGGAGGGACTGTTAGAAAACAGACAAAGAGGGAATCACCA
GCACCTTGGGATTTCATTCTGTGACCACTGTTAGGACAAA
CAAAAGCAGGCTATTGTAAATGGTCTTGCTGAGCAATCTG
TGCTCTGGAAGATTCTGGAATTGGGCAGGAAAGAAGAGTA
GTAGGTCTTGCAAAGTGAGGGGAAGGGAAAGGAAGGGACC
ATTCTCGTCTCCCCGTGTACCAGGCGGACTGTATCTGACG
CAGGGCCTGGAGCCCTCCCCAGGGGGCACAGAAGGAGGGC
AGGTCATGACTACGCCCCTGACGCCCCCCCAGCTGGGACA
CTGAGGGGGTCTCTGGGGAGGGGCAGGCATGCAAGGGAAT
GTGAGCTGCCTACCAGCTGCTCTTGTCCTGGTGCCAGCAT
AGGAGGCTGCAGGGGTCAGAGGCTGGCTGTGTGTGAGCCT
CAAGTCCTCTAATCCTCATGTGGCAGTGCCACCTCCTGTC
CCACCACCACGCACCCCGAAGCCACACTCACCTTCCACCA
GCTGGCCAGCCGGCTGGCCTTCCTTCCCACACACGTCCAA
CACTCACACGGCACCCGGACCCCGGGGACAGTGCTGCCGG
CCGCTGTTGCCCTGTGGTTCAGCCCCTGGATCTGAAAACA
GATGGGCCTGAGGACCTCAGAGCCCTGCCTGCCACCCCAC
TGTGCTTGCCTGAGCCCCCCGGCCAGAGGGCAGCCTCACT
GCACAGAGTCCCTCCGCACCCCGGCCACTCCTCCTCCTTC
GGGCTCTCTGGGTGCCATCCAGGCCCCTGAGAGCAAAACG
CGCTGGCAGGGCCACGGCACAGACACCCGCTAGCCTGCAT
GTCCACGTTCTCGGGGCAGGCCCCCAACACACAGCCTGGC
CAGGGCCGCCAGGGCTCCCTGCTCACAGGGGAGTACTCCT
CCCCCCGCAGCACGGGCTCCAAACCGGGGCTCTGAGGACA
TGCAGAGCAACCAGACATCACACCAAGACCCAGCGTCCCA
TGAGCCTTCTGAACAGTCCAGGTTGTCCTGAGCCTGGAGC
AGACACCCAGAATCCCCAGACCCCTCCAGTAAAATAAAGA
TGGGAACACAGCAGAAGCATGTCTAGGGGACGGGTCCAGA
AAAGGAACTGATAACATGCCTATAAGTCACTGGCGAATGA
CAACAGAAGTTGAGGGCATTTAGGGCAGTGTCCCCAAAGT
GCAGGCCATGTAACACCAGTGCTGCAGGAACTCGCAATCG
GGTCAAGGAGGGAAAGCCCGGGGTAAGTAAAGTTAAGCAG
GTTTCTCCCCAGCAGGACTTCTCAGAGCCTTTAAAACTAT
CGAATACACTGTGCACACAGCCCTCCCCACACACGGACAC
ACAAACAGGGCTCCCAAACTGCTTCACCACATAACTCTTT
CTCCAGAGCATCTCTCTTGGGAATGGTGTTCCTAGGGACA
TATTTGGGAAGCCCTGACACATGGGCAGGTCTCCCTGCCA
GTCCCCAAAAGTAGGGGAGGAGGGCCGGGGGCTCTGACTG
GAGCAAAACCAGGGTCTCTTGCATGTCAGCCCCCGTCCTT
GTTCCTAACAAAAGTGTTCACAGAAGTGTGGGGCTCCCCT
TCCTTGGCTGGAAGTGCCCCCCGTGCAAGCTCAGAAACCT
ACTTGGCAGGTCCAGGGAGCCCGGTGCCCTGCCTGGGAGG
TGGCCCTGGGAACAAGCTCTTCCTCACTCAAGCTCAGACC
TCTGGCGTTCCCACAGGTGTGCATGGAGTCTGTGACAACT
TTGTGAGATGGAGTCTTCTGAAACCCCGAAAGTGACAGCT
TCAGGCTCAAAAGCAGACAAACTCTTGGTGCTGCACACGC
AGGCAGCGGGGCACCTGCCAGGCTCTCCACCCACAATGTT
CGCCTGGACTGTGGCCACGCCCCTGCTACCCCCATCCTCT
GCTCCCATGTCCACACCTGCATCTTCCCGGCCAGGTAATC
CCAACGTACCACTCCCTGCTAGGATCTCTTGAGTTCAACT
AGCCCAGCACGGCCACGTGTGGATATGTGAGTTTTGTCAG
GGCACAGGTGGACTGGGGAAGGTGTGGCCAGGACCACCGC
AGGACACTCGGGGCAAGAGAATGGCTCTTGGCCCAGGTGC
CGACGAGCCACCTCCCTGTGACTGGCCAGGTGTCTGGAGG
CTGAGAATTCATGAGGTCTCAGTGACTGGAGCTACCCGAA
GTCCCAAAGGCCACAGTCTAAAGGTGGGCATTGGTAATTC
ACAGGTTCTGAGAAGACTCATTCCCACTTCTTCCCTAGCC
CACTACTCTGCTCTCGGCCTCGTGTCTAAGGACCCATTCA
GAGCAATGAAACTTTGGCTTCTTTTTTTTTTTTTTTGCTT
AAAATTCATAAAACTGTTCAGATGCACATACCTCTGACAG
GGATGTCCCCTGCAGCCGTATAGGCCATCAGAATCAGGAT
GAATTCACGTCTGGGGTAATGAAGAATTGGAGTTGAGCCT
ATGGAAAGTCATGGTCTGTGGGCCCAGTGACAGCAAGGAC
AGCAGCGGGGAACCCTCAGGGAGGCGACAGAAGAGAACAC
CCAGTTCCGCCTGGGCCCAGCCATTCTCCCTCACAGCCCT
TTTCTTAGCCTCTTCTCCACTGCCCTTCCTGAAGGAAGCA
CAAAGAACGGGTATTTGCGTCATGGTAGTTTTGCCCCTGC
CTGCAACGGCCTTCTCCTCCTGTCATACATCCAGACCAGG
CTGAAATGCCACCGTGTCTATGAAGGTTTCTCCCTGTGCC
CCAGAGCTCTTTGCATTGTGAATTTTATTATTTCTTCTCC
TATTTAAATCCCCAAGAAGCTATACCTTGCAAGCAGGCAT
TCTGTTCATCTCTCTTCTGCTGTGCTTAGCAGAGCCCCCG
GTACACAGTAGGAGCTTAATCAACATCAAATGCAGTATGA
ATGAATGTGAGGCATCCCCTTAGCCAGGCAGCTTTCTAAA
GAACCACTGCAAAGGCAGGGATTTGTCACTCCCTGTGACT
CAAGCCGGGGCTCCTGCTCACTCACTCCCACCCCTGTGGG
CTCACTCAGGGGCACCGCTCCTGTTTCTTCCCAGCAGCAA
AACCTCACACCCAGTAGTGGTGGCTCTGCTCTATCTCCAA
AGGGCGGAGCCTGGGTGGCAAATAATGGCCCTCTGGTCAA
GCCAGTGCACCCTGCACACTGGACAAAGACACAACTTGGA
AAGGCCTAAGGAAGCTCCACGTTGCCACGTCCTTCAAAGA
ACACCCCTGCTGGTCATCACAACCAGGGACAGGACGAACA
TCTGTCCAGGACTCTGGTTCCTCCTGCCTAAGAATTCAGC
GACTCCCATTACATTCTGTGTCTGACACTAAACATATTTT
GGAAAAGAATATCCCTAGGCCGGGCGAGGTGGCTCACACC
TGTAATCCTAGCACTCGGGGAGGCTGAGGCTTGAGGACCG
CTTGAGGTCGGGAGTTCCAGACTAGCCTGAGCAAGAGGGA
GACCCCTGTCACTACTATAGAAAAAATTAGCTGCTTATGG
TGGTGCACGCCTGTAGTCCCAGCTACTCGGGAGGCTGAGG
CAGGACGATTGCTTGAGCCCAGGAATTTGAGGTTGCTGTG
AGCTATGATGACGCCACAGCACTCTAGCCCGGGCAATAGA
GTGAGACTCTGTCTCAAAAAAAAAAAGAATATTTATCCCT
GGTGTCCAGATTGTTTGTGTTTTGAGATCTTGAACAAACA
GAGCTTATGGGGCAGTGAGGCCCGAGAACCCAAGGCAGCC
TTGCCCGTGTCACTCACTTCTGCATCCCTGTGTCCAGCAC
TATGCCTGGCTGGACAGTGGGATGGACAGTGGCTGGACAG
TGGGCACCGAGGAACTGATATTTAATTAACCAATTAATTA
ATACCAAATTGATAGATGACTAGTGTAGGGAAAACAGAGC
CAGGGGCATCCTTACAAAAGGTGTCCCGGACTCTCTCTAC
ACTGGGTGGCACCCATTTCAACTTTTTGTGCTGTACACTG
TGTCCACACATTATCTATTTTAAAAAAGAAAAAGAAAAGA
AGCCAGCATGTGTAGCAGATCCCTTTAATGTTGAGAGAGA
GAAGAAGAAGAAATTCCGTCTTGCTGGCAGGATAATGAGT
TGTCTCTGGGTAGTAGGGCTGTTTACAATTTCTTCTTTAT
CTACTGTCTGAGTGTTAGAATGAGCAGGTATCAATTCATA
ATCATAAAATCAATTAAAGCTACATGTATTCTGGAAAAAA
AATACCAACACAAAAATGCACCTTTATCCCACCCTAAGGA
TAAAGAGGAAGGTGACAGTCATAGAAATCTCAGAAAAGAT
TTCTGAGAGGATCAAATGCGAGAGAATAAAGGGACTGGAC
CAAATGAGGAAATGACCATGAAAGCGCTTTGAAACCCGCA
AAAGACGCCTCCCCTCCCGGACCTCCCGCTGCTCACCAGG
GGCCTCACTCCACAAACTTTCCTGGCCGCCTTCCCAAACA
CCCCTTCACTGCTCTCTCCCCCGAGCCCGTTAATGAGGGC
CTGTGTCGCTCCAACTGTCCCTTTCCTGTCTAGCAGCTTC
AAGACAATCATTAGGGAAATGATAAAAATAGGTTCACTTA
TTGATTTATCTCCTTTACCCAATGCTCCTTCCTTCGAATG
GTTGACTTGTTTCCTTGGCAACACAGCTAATTTGAGCAGC
GCTGCTCGGCCTGCACACCTGCCATTTGCTCACTCCCTTT
GCAAAGTGCAGAAGGCCGGGGCAAGGGTGGCGGTGCCGGC
TCTGCTGCCAATAGTGCCCTGGGGCCGGGCCTGGAGCAGA
GCCCCTCCTCTGCCAGACTGCACAGCCTCCGTCACCTCCC
AGGTATGGGTCTGCAGGGGCAGGCCTAGGAGGAGCTTAGG
CCTCAGGTGGCAGATGTCGGGCACCCCAGGGCAAATGTGT
CTCTGTCACCAGCAGGGGGCTGACCCTAGACCCTTCTGCA
CTCAGCTGTTCCTCCCAGAGCCTCTGGCATCAGAACACTA
AGGGGACCTTGCTCTCAGGGGCCAGCAGGGACAGGCTGGC
AGACAGAATGCTGAGCCCTCCCCGACTCCAGGCCTAATGA
AGAATGTGCTTCTTAGGGGAGCAGGCTGTGCACTTTCTGT
GCACTCAGGCACTTTCTGGAAACTCCTGGGGGAGTCTAGA
AGAGCCCACAGTCTCAGGGAGGCAAGTCTTAGCCCCTTTC
ACACATTCCCACCCCTCACCCAGGCCCAGAACAATCTCCC
TACAAGAAGATCTGTCTCCTCTTCTCCCTCCGGCCTCCTG
TGTTCGGATGTCTAATTCTAAGGATGTAACAGTCTCAGAG
GATGGCCTGGTCGTCTCTGTGTGTGGCTTTCCACCCCTTC
CTCATCTGCACATAAATGTCAGTAATAAGTGGACGTTGAC
TCAAAGACAGTAGCAGGGAAAGGGCCTTGCCTAGTCTGCG
ATTCCCCCAAAGCACCATGCCAGAGAGACATTTGAAACAT
GAGCAATAGTGACATACAGCTACCCAAGGCTTCCATGCGA
CTTCTCCTACACGAGAAGGTTCAGAATCTGCCTTGAGACT
TGGAATGCAAAGGACAAAACGTAGCACGGCGATGGGAAAC
CACAGCCCAGGCGCTCGCTACAACACCTGTCCCGACGTAG
CACTCAAGAGCCGGGGAAGGCCACCACCAACCATTTGCAC
AGAACCAAACGAGAAATAGAAAAAGATCAACGCCTGAAAT
GGCATGAAAGCCCTCTGAAAACTGTAAGTTGATACACAAA
TGCACAGTCACTTTCATTATTCTACTAAATCAATCTTTAA
GCATCTGCTGTGGCTCGAAGCTTTGGGGAAAGCATCTGTT
AGTGGTCACAGCCTCCAGGAGTGGGCCGGCTGGCTGCAGC
CATGGGCTGGCATTGAGGAGACCCACCCCAATAAAGGGTT
TAGAAGAAAATTATGGTAATGGGCCTCCAAAAGAGAGCGA
AGACATTTGGCTCAGAGTCTCCTGGGAATATGGAAAGCAC
ATCCAAACAGCGGTCCCAAGAGAAGGATATATGAAGCTGA
TAGCTCTGATGCAATCTCACCCCGCGATCAGAGGGAACAT
TAATCACACCCAAGGCCAGAGCTAAGAACAGGAGGGGTTG
AACCCTCACAGAAGTCTGGCTCCAGCTCCTGCAGACCCTA
ATGGCAACGCAGTGAGATCATGCTGGTGAGATCACATCCC
TCTCGCCTGAGCCCACTGAGAAAGACACATCTGTCCTGGA
GGGATGAGTAATAGGGAAGAGACAGGACCTTGTACCTTAA
AACCCAGACACAGCGACAGTCACAACCATGGCTTCAACAG
AGAGTGTCTGCATCCCTCACAGTCTTCCTCACCCCTGCAA
GAGGCAGCCATTCTTACAGGAATCTCTGCCTCCTAACCTG
CCTACACAGGCCACGAGCACAGTTCTGCAACCCTTCAGTC
TGAGTAGAAAATTCAAACCAGCCCCGTTAAAACAGGCCTG
GGGCCAGCTCCCCTCCCGGAGGGATGCTTCACCTCTTCTC
CCAAACATGGCATAAAGTGAGGGTGAGTGTGAGGTTAAAA
AGATGGAGATCTACGAGGGCCACCTAACACCTCTCTGCAA
GCTGCCCCGCTCTGCCCAGGCGAGACGGCCCAGGGTAAGA
GGTCAGCCACGGCTCAGGGAGTCTCAGTCCACAGGTGAAT
GTGTTCCCCATGGGACTCCTGGATTTGTGCTCACTCCTAC
AGCTGACCTGGCAGGACAAATCAGCCCAAAGGAGATCAAC
CCAGAAAAGAGAATAAACAGAAGGGCCCATATTCCTGGAG
GTGCTCAGGGGCTACTGATGAACTTTTCAATTTCCTGAAA
ATGAATGTTAATCTCCTGAATGTATCCATGTATGGACCTC
CCTCATCCTCAGGGTAAGTCCTGCCCTTAACGCCATTCCC
ATCTCCTTTCTCAGCCCTTACTTTTTGGTTTCCAGTGTTT
GTCCTGGGCTGTGCAGCAGGGGGTGAACCACACATGCCCT
GCAAAGGGCAGGAGGGCCAGACCCCCCAACCCCCGTGCTC
CTCCATGTGACAGACGTCAGGGCACGTCTCTGCCTACGAA
CCTGGAAAGCCACACTGCAACCCCCTGCCACCCCCACAGC
AGGAGAAATGCTCTGTTAACAAGCAGAAAAATAAGATAGA
AGGTTCCACATACTCCATATCGTCCCATTTCATTATCTCA
TTGCTTTCCTTAGTGTAATTTTTCTCACCGCCCAACCTCA
TCTTAAAAAAAAAAAAAGATCAGATTGAAAAACCAAGCCC
CTTTTCTTTTTTTAAAACAAAACAAAACAAAAATGCGTCA
TGTGACTTCCAGCCTTAACATCAGTTTTTTAACTTTGGTT
TCCATGGTGGTGGGATGCAACCTGCCATCGCCATGACAAC
AGCTGCCTCTGTTCAGATTCACCATCTGACAGGCAGTCCT
GAGCACTCGCATGCACACCTCTCTCCTTGTTGATCTCTCC
CTCTCCTCTCCCTTTTTCTCCGGCTGTCAAGAAGATGGAA
ATGCCATTACACCTACTCCTAAAGACTTAAAACCTAATGA
ATGAAAAACAAAGAAAGCAACACTGAGAATATAACAAAGA
AGCCAAGAACCCCCCAAAAGGCCTTTTGTTTGTCAGTACA
GCCCCACTGCTCAGTTATGGAGGTCAGTGGACTCAGTTAC
TCAAAACAAAAGACCACAAGCACAGCCCTCTTCATGCTGG
CTTTGAAGCCACGTCCAAACCCTCATTACTTTTGGACCAA
AGAACTCCCATTTGACTCCCAGGACCCTGCTCTCTGCATA
AAATGACTGAAAGGAAGGGCACTGCATTGCTGCTTTGGGG
ACACTGAGGTCAGTTCCACACCTGAACCCTGATTCCCAGA
GGACGGGGCGTGCTGGCTCTAGAAACCGAGACGGCCCTGG
CTTCCTTCCTCCCCTCACCGTGTGCGCCCCTTCCAGCCAC
AGACAGCTGGGAACGTCTTAACAAATTCATCTGTTCTGTG
TCTAACTGGAGCCTGCACTCGCAACGCTGTCATTCGGCAC
TGTTTTGGCGATCAGGAGACAAATGATTGAATGCTACAGA
AGAGAGAAGAAAGAAAAGGGGAACATTAAAAGCCTCTGGA
AGAAAACAAAACAGCGGTGGGAAAATTACCTGTTTCAGGA
GCCAGAATGTGTGTTTTGATGACACTGACGAACGTGAGCC
CATCAAGAGTTCTGGCAGCAACGTGCGTTTTAGGGAAGAA
GGCCGTGAGCTGCAATCAGCAACCACACCCAAGACTGCAC
CCCGCTTCGTACCGACACGGGGCGTCATGTGGAACTCAAC
GTACAAAGAAAATGAAAGGATCCACAGATCGTTTCTGGAA
GAATTTTCGTTTCCCTTTGAGAACTCTGCAACTGTACCCA
GTGTTCGGGGACATCCACTGAGCCTGCACACCACATGAGA
CTGATGAAGGAACCAAGGATGCTCAGCTTGGAAAGGGAGG
ACTTGAGAAAGACATCACAGTTTCTTGCAAATACCTGAAG
GGCCAGCTCGCAATAGGGGGCTCAGATGTTTTCTCAGTTA
TTCCGGAGGGTAAGACCAAGACCCAAAGGGTGGCATCCCA
CCCCACTGGCAGATCCGGGACAATATAGAGAACTGCCACT
GCTCCAGTATTACGGAAGACCGGACAAGCCAGTTTCAGCA
CGCCACTTACTACAACTTCTTCCTCTCTGGGACATTGTCA
AGGATGTCGAGGAGGAGATTCCTGCATTTGATGGTAGCTG
TGCTGGGCCCGCCTCATACGCATACAGGGTTAACTAACCA
GGTAGGAAGCGAAGTCAGTGAGTCTTCAGTCACTCGTTCA
GGGACCTCCTGGATGAGCCTGACTTGCTCTGTCCCTTAGC
CAGACCTGCATTCGGGAAGCCAAGAGCATCACCCTCATCA
CAGCAGGCTGTTACCTGTGCAGCTGGAGGTGTGCCAGAGG
CAGCCACAGGTGAATGGTTTTGCCAATGCAGTGAAACGTA
AGAATCAATCACCCCATTCTCTGAGGCTGAATTCTGGGCC
ACCCGGGGCAGTCCAGCTATTTCACCATAGGCTGCAAGAG
AACTGAGAGGAATCAGCCCAGGCATGGGATCAGAGCACAC
GGAAAAGAAACAGAAACAAATCAGGTAACAGGCTCACCTC
TTACTCTAGATCAGTGGATCTCAGTCTTGGCTGAACTGTA
GAATCACCTGGAAAGCTTTTAAAAATTAAGGATACAAGTA
TACTATATCCAGAAATTCTGATTCAATTTGTCTTGACTGC
AGTCGGGGCATCAGCCATTTCTGGAAGTTTCCAGGCTGAC
TCTAATGTGCAGCTAGTGAGAACACTGCTTTTGATGCAGG
AGGCCATGAGAGCTAATGCTGTCCCCAAATCAGGTGAGCA
AACAATGGCAGAAACCAGAGTCCCAGGGGCACCTTAGAGT
CCTAGCGACTATTCCAACACACCCATTTTATAGATGTACA
TGCTAAGACCAGAGCCAGGGCTAGAAACCTTTCCGGACTC
TCAGCACCATATCCTGAAAGCTTGGGAAGCTATTATCAGA
ACAATCAAATAAAACTCTCTGGCCTCTTAACTTGAATTAA
GGATTCTAAAAGAAAGGGATTATTTTATTTGAACTTACTT
CCTCCTTCCCAGGGCTGCTCAATTGTTCTCAAGGAGCACA
TCTCAAGGTAGGGTCTGGATAGTTTACCTTCGTTGGGGTC
ACCGAAGAGCCCAGCAAACATTCTGAAACAAGTCGTGGCC
TGAGCCTCCATCCATTCTCCCATGTGCTGCAACCTAGGCT
TGGCTTTACGCTGGGTAGAAGTCCATTGCCTGTTGGGCCC
TGCACTATCCTTTCATAAAATTCTCCAGCAACACACTTGA
GAAAGGAGAATATTAACCACAGTTTTGAATCAGTGTTTCC
CATGAATTTACTTTGCCTCTATAAATTACCTTTTTTTTTT
TTTTTAGAGATGGGGTCTTGCTATGTTGCACAGGCTGACC
TCGAAATCCTGGCCTCAAGTGATCCTCCCACCTCCGCCTC
CCTCCTCAGTAGCTGAGATTACAGCTGTGAGCCACTGCAC
CCAGCTCTGAATTATCCTTCTCTTGTCCATTCCTACTTTT
TCTTACTTAAGTCTTTTCTTATCAATCATGTTTCTCATAT
TCAGCCTCCTATGCCCCAAGAGAAACACCAAAAATGCATA
CTTGCTAACCAATAAAAGGATGAAGAAACCCCAGGGGAGG
ATGAGGGGCTAGAGTGAAAATGACTGAGCAGAGAAAGGGT
ACGGAGGAAAGAAAAGAGAACATGTGGTAAGAGGAGCCCG
GCACTTAGTCAGGAGCCCAGGTTCTAGTCCCTGCTGTGTC
ATTTATTGAGAAACTTGTGGCAAGTCACTTAACCTCTCTG
GCCTTCAGCTTTCTTGCAGATAAATGAAAGTTTGATTAGA
GTTTCTCCCAGGTCCCTATAACTCCACTATTCTATAATCC
TGCAGTGCTAACGGGGAACATCATGGGAGGAGGAGTGGGG
AGAAACGAGGAACACCCACTGTTGTTATACAGTCAAGACG
AGCTTCTTTGGTGAAGCTACTAATGAGGACACCCAACAAT
AACACTCAACATGGAAATCCTGGCACACCTAGGAACACCT
TGAACGTGTCTAAAGTCCATGGAAAGCATGACCAGCTGGA
CTGGCTGGAATCTTCTCTAATAATTAGTAAATGAAAAGTT
AGAATCTTCATAATGCTGGCCTGGGGGCGAACAGAGGGCA
GCTTTTCCATAAACCTATTGTAAGCTTTCTCTACACTCTC
TATCAGGATAGGAGAATCTTTTTTGCAGCCTCCCTACACC
CCAACCCCCATTTCCTTAAAAAGCTGCAAAGGCAGTAGCA
TTCAGTACATGAAATTTCAAGAAAAGGTCAAGAAAGCTGC
CACCTCCACACTGCAGCTCACACCGTGGGTACCCCAGAAC
AGAGAGGACTGAGTGTAAGCATCTTTGAGGGCTGGAAAAA
AAGAAAATGGACTTTACACACTAATATTGAAAGGGAAACT
GGCATTTCCAAATGAAAGGCCCTCTGCAGAGTGAGAAAAG
AACTGTGCCAGTGGAGTTTTGGGGGGAGGGAAGACAAAAT
AGCAAAGATCCCAGATTCCAACTCAAGCTTGCATTCCAGT
GACAAAGGGCATGATGTCTCAGATCCATCTCCTGATGACC
ATGATGATGGGTAGGAGATCTCTGCTCTTCTCCCAGCTAC
TGATCCTTCACTCCTCCCTGGGCTTAGCCTTATTCCCAAT
GGGTGCTGCAGATGCACATAAGTAGCTCACAGCATCATCC
TAAAAAGATGCTCTGTTAGGGAACAGTACCTGCGAGTCTT
CTGGGCTGAGCTGAGGCAGCGTGGTACAATGGAAAGAGAA
TAGCCCAAGCAGTCAGCCAGACCACATCTACCTGCGACCC
TGGGCTAATCATCTGTAAAATAAGAACAACAATATCCACT
TCACACAGGGCTGGATTAAATGCTGTCCCCTAAAGCTGCA
GATTGCCTGTCATGCAACAGGCGTTCATCAAAGGGCAGCC
TCCTCCATGCACTCTCAGGGATGCAGACTGCAGAAGAGAA
AGCTCTCCATGTCTGAGTGGTGGTGCCTATAGGATGTTGG
TAAAATTCTATGATAAAAACACTGAAGGTACGAGAAAAAG
AGAGGTGATCGACCTTAGGATTGTGCAGGGTGCTTCTGAA
CCAAGCCTTTCTCACAGTGGAAGGATGGAAAGCTGCTGGA
AGTTCTAATTTCCTAGAATCTATTCCTTTGCTTTTGCTCT
CTTGAGCCTGGTGTTTGTGACAGAAATGAGCTCAGTCTTT
TGGAGCCCGTACAGCTTTTCTGAGTGGGCATTTGTCACTC
TTTAATCATCACCAGGGTAAGAGGTTACCCAGAGATGTGA
CATCCATAGGACTTGGGGGGGGGCAGATGGTGATCTCAAA
AATAAGTACATACGTTCATACACATGCTCTATGAGACAGG
GGCGTTCTCTTGCCAAAATGCCCAGATCCTCAGAACTGAC
ATAGGCCCATACCCCCAGACCTCCCCTCCTCATGTCCCTA
CGCCCACCCGCTCACCCCGCCCCCAGGCAAGCCCACGCCC
TTCAACTGCTCCTCCATCAACAGACTAGAAGAACACATGC
ATCCTTGTGCATCCATATGGCTCAGTTATTTCACAAACAC
AAACTTCCACGCAAACATAATCCAAAGTTAGCAGAAGGGA
GAGGCAGTTCTTTTAACTTTTTTAGGCCCACTCCCTAATT
TCTTTTTGAGTCTTCTGTCTGGTTTCCAGAAGCCAAGTGG
TGCATCCTAATCCTCCATTCTCATCCACACCAGTATCCCG
TTCCCACAGGTAACAGGTCCTCCAGCATCGCAGATCAGAA
GACCTTCAGCGGTTCATCGGGCAAATTTCCAAGGGCTCCA
AGCCGTGGAGCTTCCTGCTTCCCCCCACATCACTCTAACC
CTTTCAGAAGCTTCCTCCATAGTTCATGGATTCCAATCCT
CTCTTCTCCGACAGAACAAAGAGAGAGACCATAAATACCC
AAGGACCCCGAACGCACAGGGAGTAGTTAGAAGGCTGGCA
GCCCTGAGAAGAAGAAAGTCTGCCTGGGGGGCAAGCTGGG
ACCATGGGAGGGACCCTTCCACCGGCCATGAATCAAGCCC
CCTGAAAATTCTGGCTACCATTTTTATACAAACAGAAGCA
AAATCCAGCAAGTTTGTTCAAGGCTGCAGATGGTTTTGAA
CATCTGATCTGCTTTTATCAAAAAGCTTAGTGGGAAAATT
TTGCATCATTATTGCTCGTGAAGATATTTTTCTAGGTTGA
AAATCCAAATGTGTCTTTAGGCACAATATCGGTATGAAAC
AGGCATTAGAAACATACAGAGGAACAGGTTTTTAATGCAG
GTATTTTAAAATTTATTTTTTAAATGTAAACTCAATAACT
TTGAGAAGAAAAAAATAAAAGCTGTCAGAAAGATCTAGCT
TCAGTGGTTAAAAGCATCAGCTCTGATCCAGGCCTCTAGC
TCTTACTCGCTGTCGGATCTTGGGCAAATGACTTAACCTC
TCTGTGCCTTAATCCCGCCGACGGTGAAATGCAGAAAACA
AGAATGCATCTCCTCGTAGCACTGTCGTGAGGAATAAATG
CAATAACTCATGGGAAGCACTTAGCACAGTACACGGGAAA
TGCTCAATAAATGTTAGATATTTACAAACTCCATCGACAT
AACACTAATACTAATACCTAACATGTTTACAGAGGACTTT
CATGCATATCACTGATCCTAACCTCACAACAGTCTTACGA
GGTAGGCAAAGCAGGGAAAGTGGTCTCCACCTCACATCTG
AAGGCTCGGGGAGCTAACAAGCACAGTGCAAGGTCACATA
AACATTATCCGGCAGCACAGCACTCAAGCTAGAAAGCCGG
TAAGAGTCAGGAGGAAGTAAGATGGTATTGTTAGAAGGAG
AAAACTTAGCTGCAGAAGTTTAATTCATCCGGAATTAACC
AGATACTAACTAGGATTTATTCACAGCTTACTATATACCA
AACACTGTTCTAAGCACTTTACGTATATTATCTCTTCTGA
TTTTCACAAAAACCCTATAAGGTACACTCTATAGGTAAAT
TACTATTTCCAACATTTGACATTTGTGGACTCCAAGGCAC
AGTGATGTGAGCAGGTTGCCTGAGGCACAGCTAAGCAGCG
GCAGAGGTGGCACTAAGATGCGAATCCAGTGGCCACGTTT
TTAACAATGCCTCCCTAATGCTTCCAAGCAGACTGCTAAC
TCCTCAACTCTAAGGTGAAGCTTTCATCCACTGGGCGTAG
GACTGATAACATCTGATATCCCTTTAACTCCTGAGGTTCT
GGGGTTCCACGCTTTTATCGTCTAGTAAAGAAATCAAATA
TTGTCTGAGTCTCTGAAAACAATACCTAAAGTGAACTTTG
GAGAAAGCAAGAAGCTACATCCTAGCTTAAAATAGACGTG
AAGTAGTCATGAAAGCATGTACTGATTTCGGCAAAGCATG
TGACAAGAATATCTCATACAATATTCTTATAGACAAAATA
GGGAAATGTCAGTAGGGCTAAAGCACAGTTCAGAAGATTT
AAGAAAAGCCAAACAGTCGATGCGCATTGACTGATGCACG
GATGGTACGCAGACGGGGGGTCACCGATTCTAACCCTATT
TTTATCAGTTACTTGAATGAAAGCACCAAGCATGTGCTTA
TCAAGTTTGCAGATAATGCAGAGCTCAAGATATGGAGCTC
ACTCGTTAAACAGCAGTGGTTCCATAAACAGTGTGTCATA
GAAATCACTTGAACTTTGAAGTCAAACCGACGGGTTCAAG
TTCACTGGTGATGACCTCAGGCAAGGGATTTAATCTTTAG
CCTCAGCCTCCCCATATTTAAAATGTGGATAATAACACCT
GTCTTGCTGGAGTGCCAGTTCGTTTAAAAATAGAGAGTCT
ACAATTTGGTGGATACCCAATGAATGTTAGTTCCCTGTCC
GCACTCGAAGAGGATCTCTACAGGATGGACTGTTGGATCA
AAAGTAAAGAGATAAAATGTACTTGAAATAAACACAGTCC
TAAATCTAGATTCAAAAATTAAATTGAATGAGAACAGAGT
GAGGGAAAATTAAGTCTGTCATCAATTCATATTAAAAGAC
TCGGGCTTTTAGCTGACTACAACTTCAAGTAATGACAGAA
ATAGAATGCCATTTATTTTTTTAAAAATCTAAAAACAGTA
TTTTAATGGAAACAAATGTGTTAGATGCTCATGTTAATAA
GCACGATTTTATGTTTTAGTAATTAAAATACTAATAGACA
ATAGCCCCTCCCCTTGCGGGGATTTTAAACCAATACTAAA
GTTACGTGGTCAATGTTACAACAAAGTAATAAATGAGGTG
CCATAAGGGAGCCCAGAGGAGGGGGCTGTTCTTAGTCTGC
TGAGAGAAATCAAGGAAGACTTCACGGAGGAAAGGACTTC
TGAATACAATCTTAAAGCCAGAGTCTTTCCAGGAAGAAGG
GCAGCAAGTTCAAAGGCATGGAAGCCTGGAAGAGGACAGT
GCCTTCAAGGATTAGCAGGAGCACTGGACGCAGCTGGAGG
GAGGGTGATTATGCAGTCGAGGAAGGTTGGGGTGATGAGC
AGATCGGGGGAAGCCCTGCAACCCAACCAGGGAAACCTTG
CCCAGTTACAAAGCTAATAAATGAAGAAACCAAAGGGGAA
CTTAGGCTTTCTGACCCGCTGTGTATCCTCTTTACCTGCG
CTGTCCTATACAGCGGCCACTAGCCACATGTGACGATTTA
ATTTTAAATTAATTAAAATCAAATAAAATTTAAAATTTAG
TTCCCAGTCCCATGAGCCAGATAGCAAGTGCCCAAGAGCC
ACACGTGGCTAGTGGCTCCCATTCTGGGTAACATCGATAA
AAAACATCCATCATCCCAAAAAGTTCTAGCCAACAGTGCT
GTTCAATAACGAACCATCAAGTAAACGAGAAGTAGATTTG
GTCTGTGTTGCTTTACAGAATAGAAAACAGGAGGAAAAAA
AAACAGGTGGAAGCAATAAAGAGGAATATTTCAACTTCCT
ATACTTAAGGGTGCTCTGCTTTTTAAATAACAGAAGAGCA
CCCTGTCACTAGAAGTACTCAAGCTTGACGGCCATCTCTC
AGGGTCATGCAGAAAGCGTTCCTGTACTGAACTGATGCTC
TTTGTTAGAGTGTTTGTGTTCTCTCATGGCAGTCTGGCTG
ATAGACTGTAGCTCCTCCACATGGGGTTCCTGTCATACTT
GCACATAAAGGTTTTCACGTTTGATTGGGAACCACTATTC
CTCATACCCCAACATCCCAATATCTCATATTGTTGGAATT
TTTTAACATGGTAGGTGTTTTTAAATTGTGATTCATGGAC
CCCTAAAATTGAATGCAAATTTGTATGTGCACTTTTCAGG
AAAAAGAGGTCAACAGCATGAACCAAATTTCAGTAGGATT
TGTGAGCCTGATATAGAAAGTAAACAGACACGCACTGCGC
TAGAAAGAACTAATGGTCCCAGGACTCCAGAAAGAGTCAT
TTAGACTGAAGTCCCCAACCCCCATGCCATGGACAATATT
GTCCCCAGCCTGTTAGGAACCGGCCACACAGCAGGATGTG
AGCGGCGGGGAGGGTGAGCCAGCGAAACTTCATCTGTATT
TACAGCTGCTCCGGCAAAGCTCACATCAGCGCCTGAGTCC
CGCCTCCTCTCCCCCACACACCCCCACTCCATGGAAAAAT
TGTCTTCCACAAAACCAGTCCCCAGTGCCAAAAAGGTTGG
GGATCACTGATTTAGAAGACATCTAGACGGCCACTCTGGT
CATGCCCAACTCTAAAGTTCCATAGAGTCTAGAACAGACC
CTTACGAACCTTTCAATTGAACCATTTTAGAATCCAACAT
CCACTGACCTTCAAGGAGAAGGGAGATGGGAATACAAAAG
AACATGAAAATAAACCCAAGGAACAAAAGTTGGATAATTC
AGAGTCAAATTGGGGAAGGTATCATCTGACAACCTCTTGC
TGAGACGCTTATTGAAAGCTCTCTTGGAAATCTTGATGGT
TCACTTTCAACGTTAGCCTGCAGAAACACGCACACCCAGT
CAGATGTAATACCAGCTTGCCAGCTGGGGAACTTGCCCAG
TAAATCTAAAGCCTGCTGAGCTATCAGTCCATTTTTAAAA
CAATGACTTTGTTCTAACCACCACCTGATGATACGAAAAT
TGCACCAGGATTCACCTCCAGGTCCTACAGTATTTCTAGA
GCTAAAAGGATTGATTTCTAGAACAATGCAGCAATTACTC
TGTTATCTGGTGTAGCTGGAGAAGAACACTTTGGTTAATT
TAACAAAAAAAGTGATAAAGAGCTACTTTATATAACTAAT
ATGAATTATAACTTCCAAAAACTCAGAATACAAAGACGTG
CATGCACCATTCCAACTACACATTGAACATAATGTAACGA
ATGCTTCATTGGCAATATTCAGAAAGCACTAGAGCATTCT
GTGGTGCCTAGGGGCCATCATTACAAATCTCAATTGCCAT
TATTCTATAGATCTCTGTGTGCCAATTAATAAAGAGCTAT
GTGTCACAAAATGCCAGATAATAACTACTCCGTATTGTTT
AACAGTGGGGAAGCCCATGTTGGGTAGTACAGAAAGTGGA
ACAATCCCGAGAAAAACTGTATCTTGTGATCTTGTACAAG
AGAACAATCAAAATTGTAATCTTGTCTTTTACAGCCTTCC
AATTCCTAGGTGATGCTCCTCCAACTCCACTCCCAGCCAC
CCAGCGCCCTCACACTACCTCCTGGCAACCTCCCGTCCCC
TCACCAGGGCCACATCTGGTCCTACAGGTCCTGGTCAGGG
TGACACCAGACACATCACAGGTACTTTGTGGATGCTTGTT
ACATCAACAGTCACTGACTTAATTATAAATCATTCAACAA
AAACTTACTGACTGCTCACCATGTGGCAGCGCTGTGCTGG
AATTAAAAGAGGGAATGTCCATTCGCAGGAGAACCTGCTC
TCAGTTATAAGGCCAGGAAGAACAAGATGAACTAACTCAA
AGTTAATAGTATCATTTATTTAGCTTAATATGTCCCGTAC
CCAAGATCTACATTTTGTTAGAGAAGTCTCACTACCTGAA
CTCAAAGAATAAGCTTTCATTAGCAGCTGGGCTTTAGCTG
GCATATGAGAGAGAGATTCAAGATGGGGAACCTCTTCAGC
AATTTGTAAGACTGAACTTCTCTAAAGTCACTACCAGGTG
GATGACAAAACTGTGCAGAGTACTGGTTCTCAAAGTCATG
GTTCCAAGAGCAGCAGCATCAGCGTTACCTGAGAACTTGT
GACATAAAATTCCCAAGCCCTACTCCAGACTGCCTGAATG
GGAAACCCTGAGAGCAGAGTGCAGGAATCGGTATTTTAAC
AAGCCTTCCAGGGGATTCTGAGATGCACTGGAGTTTAAGA
GCCAGTCACATAGACGAAACAGGGAGAGAACACAGGTCTG
ACTTCAACACAAAGGGACTAAATGAGGAATTAGCCTGGAT
GCTGACGGGAGTCACCTGCTGAAAAGAATGGTCACTGACA
ACAGAAAAGCAGCAAAGCAGTCCCCAGTAGCACATGGCTG
GAAATTGCCAGGACGTCGGTGAGTGACTATTGAAAATCCA
TTTCATGCTTTTCGACTCCGACCAGCCCCAAGAGACAATG
GTGTGGAAATTGAGAATGAGGCACTGAAAGTTTGAAAAAC
TCCCAACCTACAGCTAAGCTGATGCTGGGAAAGACTGGGA
GGACTAATTTTCCTCCTCCTGCCGGTTTTCAGAGCCCCCT
TTCTGGGTCCAGGGAACTATTCATGACACCCTGCATCTCA
GCAAGGGAAATCACACCAGCGTCCGATCACCGGCAAAGCT
CCATTCATGACATTGACCATGGCATTTCTTCTTTCCCCCT
CTAGCCTATTATCTACCATCCATCCACACCGTTTTTGTCC
CTGCCCAAAAGGAAGAGAGGAAATAAAGACAATCCCCCTT
TAATGACAAAGCCTCAGGAAAGTTTACAGATGCATCTGAA
AGAGGCTTTCCAAATTCTCCAGAGATGGGGGAACGATGCA
GCCCAAATGCAGCAAAAAAGCAGCAGGACCAAATGCAGCA
AAAAAATAGAGTCTCAGAATTCTGCAGAGTTGCAATAGCA
ATTCAAATCAGCCACCCACAGGCAAAAGGCCTCTCTCTGA
ACCCCTCACATGGCTGGAGCCTCGCTGGACATGACGTTCC
CCAGCCCTGCCCACCTGCTTCCGACATGAACTGCTGCTTT
ACAAATGGGTCTATTTCAAGCTTCCCCCACCACCACTTTT
TTTTAAATATGCAAGAGGATTCAGATTGGAAATGTTTAGC
CCTACATATTTGGAACTCAAAATACAGTAAACAAAGAAGC
TGTTAAGAAGTACCCACTGCTCTGCCAGGGGATGTCTTGA
CACTTTTTAAAGTCATTTGCTGCTGTTCCCCTTAATCTGG
CCCATCTTCCCCCAGCACCTTCTAGCTGCTCCTTGCTTTC
CAGAGACCAGGATACAGGGGCTCATCAGGGTTTAAAAGGC
AACATATTTGGGGTACTCAGTGAACAAAGACACACCATAG
ACATCTCCCTGAAATAGGCTTAATGCATAAGAGACCACTA
GGTCTCTGCCGTCCTTTCTGTCCCTAATTAAGATTGATGC
CGGAAACATGACTGACTGGTGAATTCACACGTGTCCTCTC
TCTGTAGGTTTAGAAAGCTTGGGAAGAAAAACATTGATCC
AAGTCCCTGATATTTCTTTTTCTTTTCTTTTTTTCTTTCA
GGGATAGGGTCTCATTGCATTACCCAGGCTAAAGTGCCAT
CACACAATTACAGCTAACTTTAAAAAAAAAATTTTAGAGA
AGAGTCTCACTATGTTGCCCAGGCTAGTCTGAAACTCCTG
GCCTCAAGTGATCCTCCCGCCTCAGCCTCCTGCATAGCTA
GAATTACAGGCTCAAGCCACTGCACTGATCCAAGGCCCTG
ATATTTCTATCCCTCTTGGAAAGGGACTGCTTTAGAAACC
ACACGGTGCTTGTGGTGGAGGTAGTGGGGTGTTATACACT
AATCTCCATGCCTGTTCCCACAACCACCACCCCCTCCACA
ATCCCTATGTGAATTCACACTGGAGTTTGAAAAGAAACAG
TTATAGAAGCCTGTTCCTCAGCTCAGTGGCTCAGCATTTA
TCAGCGTGAAAACCCAAGATGACAAGAGGATTCAGAGTGA
CAAGTACTTTGGGACATAAATACCTTCCAGTTAACCATGG
TCTCTGAGTAGAAAAGGGAGACAGCTGTATACTAACGGGG
CACCCAAATGTAACAGGGCTGGGTCAGAGGCGGTCATCAT
AAAAATGGCAAGAAAAAGCACGTTCAAAACTTCCCCAGCT
CCCTCTGTGTTGTGTCGCAGTGCCGCTGCGGAAAACAGAG
GACTTAGGGAAAAAGTTGACTTCTGAAGCTGGCCCTCTGT
GAGAGACCTTAATCACATCCAAGAGGAAGACAAATAACCT
TCTTTTTCTGAAAATCCTAGGAAAAACCCACACATATAAT
GAATTATTCACAAAGGCTGAACCTAAAAATGAGAGAGGGA
GAAATATAGAAAGATGGAAAGACAGGCGGAGGACTGGGTA
GAAAGAGAAAGTGAAGACTCGGTCTCTTGCTCCTTGAATA
AAAGGGTATTAATTACGGTTGCATTTAGGCTCCCTCTTTT
ATGTCTTTGTGGTCAGTGATAAGCAAAATAAGATGAGCAG
AGTGGCCCCCGATGGATTGGATTGCACGGCTGGGCTTTGG
TGTCTGGTGAGCTGCAGCTTCCCAGGCAGCTCTGCATGTG
ACGTAAGGGAGGCGGCCGACCTGCCCATCAGACACGGGGA
GCCAAAGGGTTTGCAAGAGTTCTGAGCGCGGAGCAAAGCT
TGACTCAGTTTTATTTGAACTGAGCATATAAGATTGAAAG
AAACCAGATGTGCCCATAAAGAGGGAAGAAAGCAGCAGAG
TTTGATTGGGGGTGGGGGGGAAGAACCTACATTTTGTACA
GCAACAGCTAAAAAGAGATAAGCAATTTTGGATGGAGCTA
ATAAATCCAGAGTCTGGATCTTTCTGAAGAAGCAAAAAAG
AAGGCCTCTGCTCGTTATTTTCCTCCTCCTCCTTTAATTC
ATAGTGTGCACTGCGCCTATTGCAGAAAAAGCAAGTGGAG
GGAAGTGGGGAAATAATGATATGCAAACCAACAGACAAAA
CTATCACATTTAAGATATTTTTGTCTCTATCCTCAAGTCA
TTTCACTTCTGTCAAACTCCTTCACTCCACTTGCTTTCCA
GGCTGCATCCCACTTACAAATGGTCCCCACAACAAGTCGT
GGCCTGGTTTCCAGATGAAACATTACCCACACCTCATAGC
AAGGACAAAGCCAACAGGCAATTCAGAGATTGTCCTGGGA
TCTCAGAAAATGAAAACCTCTATCCTGCAGCCTCAGGGCC
AACCGCACTTGCTGTCTGTTTCACCGTGTGCATCCACGCA
CAGGTACACAGAAGATGTGAAGCGTTTCTGCATTATCTGA
TCATAGGATATAATTACAGACTTAGTCCTTGTTCTGCTGC
TACCCTCTGCCCTAATTAAGACATCCTGACTCATGATTCA
CTAGAGTTACATCAAATGTGAAATTCTTACCAGGACTACA
GTCTACTATCCTGCAATGTGCTATGTATTTATAGGCAACC
AAAGCAAAAGAAAACTACATGCCAAAATGGGAGATTCGAG
AACTGAACTTTTGGTATCCCTCTCCAAAATCCTCAAAAAT
AAATGGGCAATTTACAATGGGAATTTCACAATAATGAAGC
ACATAACCTCTGGTCCACGGCCAGAGTGCTCTGGGGGTAC
AATGAAATTCTCTACAAGAAATCACAGACAAACACCCACA
GGTTCATGTTAATGAGCTTTATCATCCCAGTGGCTGCAAA
CACATTTCATCTGCCTACTTTAAGGCATGTTCATTTCCAC
ACAAAACACGTGCTCCCCTACTGAGATGACCAAGTGTGTG
TGTGTGTCTGTGTGTGTGTGTGTATGTGTGTGCATGTGTG
TGTACAGGGGGAGGAATCTCCAACTGCCCATGTATACCAC
AGAGTCTCCAAGTCAGACATACCATTTCCTCCCTTGACTC
CCTGACCTGGAAAAGTACAAACAAGTGTGGGCATCACGCA
AACCATGCAAGAGACCCTGTATGTCCACAGGGTAACTAGC
CCTGGGCATGCAGCACAGTGAACATGGGAGGCCATTCAGA
ACCGCCCATTGCCTGAGAAGAGAACCCCTTGGTTAGATCT
ATTAGATGAGCACAAAAGAAAAGAAGGAGTCGTGTAGAAT
GTAATATCACATTTTAAATCAGATTAGCATTTTCAAAAAG
GGTATGGTATCCACTGCAGAAGAAAGTGCCATAAGAAAAT
AAAATTATCTCCCTATGCAGATGTAGCTTCCAAGAAAAAT
GAAACACATTCAGAGTGGGCTGTTGACTTGCTATCATCTT
TCATGCCAAATCTGGGTTATCTTAGGCATTTATTCCCATA
AGAACTAGACCTCCCCTATTAATAACTCCATAAGGTTACC
CACCCACCCCCAAGTCAGAGGGTCCTACAAGCATAAATTA
AACCATTCCTGTTACTTAAGCGATCTTTTCAGAGCAATAT
GATTAAAAACCAGTAATACGCAGCACGAAGAGATCACTAA
CACAGCACATAGAAGGGCACATCATCCTCCCAGTCCTGCA
GTGACTTTCTGCAGCCAGTAAAAGTGTAAGTCTCAAAAGG
TGTGGTAGCACCCAAGCAAGCAAAATCCTCAAGCATGCTG
AATGTGCATATGTCAGTAACAAAGCAGGTTTTGGGCAGGT
TTTCTGAACAACCTTCCTATTTTTTCCTAATCTGGCCCTT
ACAGAGAGCAGAGAAGTACTTCCCAAACTTTAATGTGTAT
ACCAATCACCTGAAGATCTTATTAAAATGCAGATTCTGAT
TCAGCAAATCGGAACTGGGGTTCAGGATTTTGAATTTTTA
ACAGGCTCCAGATGATGCAGACCCAGCTCCTTGCTCTCTT
AGCCAAGGCAAGAACCTAGAAGACTTCACCTTGAACTAAG
ACCCCTCCCTTCAGGCATGCTGAAATTTCTGAAAGACTCC
ATTAATAAAAATAGCTAGAGTTTATTGGGCAATTAGGAAC
TTGACATATATTTATTCTTTTAATTCTCCCAGTAACTCAT
TATTATCGTTCTCATTTTACCAATAAGGAAACTGAGTCAC
GGACCAATGAAGTAACTTTTCAAGGTCACAGAGCTGGTGG
AGGAACTAGGATTTGAACCCAGGCAGACTAGCTGCAAAGT
TTTATAGGCAACCACTACTCATACTGACACCCAGTAAAGA
AAAAGCTAGATGTTTCCGGAAGCTGGATGTTTAGAAAGGA
AGGGAAGATGAGACTAGGCACTTAGACGCATTTTGGAGAA
AAGCCAATGTTTGCACGTGGTCACCACCAGAGAGAATATA
TTAGTCAATTACGTTGTATAGCCAAGAGAAAAATGCAAAC
ATGGTATATTTTAAATTTTCCAACTGGGCTCCACTAAACG
CTTTAGCAGATGTTCTCTGAAGACTGTTACAGTAGCCTAC
ACGCTGGAGAACCACGGTGAAATTTCCAGCTATGGGGAAA
GAACAGACCATTGGGGCAGGGCTCACGGCCAAGGGGCCGA
GCATGTTGCTGAAATCAATTCCTTGGAGCATCTCTCCTTT
GACTCTCTTTGGTCCATTTTGGCCAAAGACAGGGCAAGGG
GGGAGTAAAACTCAAACAGCCGCACCTTGCGCTCGCAACG
CCTGGTGGCAAGGCGGTGTCTTTGCAGCGGAAGAGAAAAC
GTGAACAGAGGCGACCCACAGCGCGGTGTAGGGAACGTGC
CTCGTTTCCCAGCCCCCAGGGCCCAGCCGGAAGTATCCGA
GGTGCTGAACCTGCGCGACTAGGGCGCCCGGGGCGGCCGG
GGAGTTTCGGTGGCGCTGTCCGAGGTGCCAACGATGGCTG
CAGGCGCACTTTGCCACCCACCGGGCAGCGGGGCGGCTTT
GTCTACCGCAGAGAAACGGGAGGGCGCCTGTCTGAATAAA
CATGCCCTTAAGAGAGGGGCACAGCAAAGCAGCACCTGGT
GGATAGGAAATTTGGGGAACTGTAGAGGGCGGGCGAGGGA
GGAGGGCCCAGCTGGGAAATCTGTAGAGACCTGCCCAGAG
GAGTATTTGCAGCCGCAGCACGCAACACAATGAGATCTGT
CCGCTTTGTGCAGCGCCCTGGCAGGCATGACTGCAGGGAC
CGGACCCCTCCCCCTCGCGAAACCCCCACCCTGGAATCAT
TCAGTCCAGGCACTGTATGGCCCCGGGATCATTCTGTGGG
GCTAGGAAGGGGAGGGGAGTGCAGGGAGGAGGGGAGAGGG
AGAAGCCCAGCCAGGGGTGGTTGTGGGAGGATGCGAACAG
CAGCAGGAAGAATATCTGCTTAGAGATGCTCCTTCCTTTC
TAATGAGGGGTGCTGCCTAGAAGCACCACGCGCCAGCCAA
TCGCGGAGCTACTGAAGCAGGGAACTAGGGAAGAAGGAGG
GGGAGGCCAGAAACTGGGGTGGGGGTAATACGGACATGCC
CAGGCCCTGGGGAAGAGAGCCGTATGCCTGGCTAATACTA
GAGACCCAAGGGCAGCTCCAGCTCTCTCACTGCTGCACAC
CTGGAGGGTAGGAGTGGGGAGAAGGGAAGACAGGGGAGAA
GAGGAGGGGCCACCTTTGAAGGCGCATCCTTCCCAAATCT
CCCTCCACAAGCATCAAAGTCCTGAGTCCCCAAGCCCACT
CCCATATATAACACCACGCCACTAGCTTGCCTCCTGCCAA
TCCCCTACTAATCCCCTTCACCACCCCACCACCCACAATT
CCTAATGGCCTTGCCAGGCATCCAAATCCTTAGTGAAGAA
CAAGGCAGGGATATGCCTAATCAGCAGCCTGCATTTGATG
CACTTGATTAAACCTGCAAAGAAGCTCCTTCCATGCCGAC
ACCACCACCATCAGAGACGGCCCCCACCAGCTCTTTGTGG
AGAGCGGTTCCTTTGGAGCCAGAGTGAGACAAACCTCTGG
CCTTCAGCTGATAAATTCAGGCCCAGCAGATCCACCTGGA
TCCTGGGTACTGCAAGCAACCAGCTGGGTCAAGCACAGAA
GCAAGAGTACCCAAGCCAGGACCCAGGAGAGGATGGGCCC
CGATGAGCTGAGAAGAGAACTCCAACTCTGAGCAGTTTGG
GCTGTGGCAACAGAGATCACCTCCCCGATAGACATGCATT
CACTCCACTTTCAGTGGAACTTAAACTTAGTCCCCAGAGT
TAGCTGGGTCCCCAGCCCAAAGGCTGTTTTATGTATTTGT
CTGTTAGTATTCAGGGTTTTGGCCCCATGGTCTTGGAGTT
TCAATCCCCTCTTGGAGCCTCGACTTCTTTGACAGTGCAG
TTGTCTCCCCAGCTGGTGGGGATGGGGGCAGAGGGGCCAG
GCTTAAAGGGAGGAAAAAAGGGGAATTGATTATTAAAGAA
AGCCCTGAGGTCAGGGGCAACCCAATTTATGTAGAATGCA
GCTTGTGAAGGGTCTAGGGGTGGGGAGGGGGCTGGGAATC
AGACAAAGCCCAGCCCAGAAAGGGACGCACCCAGGGACAC
TAGAGATTTCCACACAGGAAAAATCGAAAAACCAAAAGTC
TTACCTTAAAAAATACTAGTGCCCAAACCAGCCTCCACAG
CACCAAGCCTGCCCCTCAAATGCACCGAAGTAAAGAGTGC
ACTTCGGCAAAGGGGCAAATTGGCACCAGGAAAGGTGTGG
GGGATACACTCCATGCTCCGCGCCCCCCCTCACCCGAGGA
AATGCAAAGGGGAAGAGAGGAGTTATGGTGGGCAAGAAAG
GATATGGCCAATCGATGAGCTTCTTGGCGTATTTCCTGAC
AATGTTCTCTTCTCCGAAGATGAACAGGGATCTGTTGACG
GTGAAACAGTTCTGCCGGACGGGAATGGGGTTGTACAAAG
CCATAGTCCGCGCCCTCTGCGCTTTCGACTGCTTGTAGGC
GGCCGCCGGCCCCGAGGCCGGCACTGGGGTTCCTTGCCGG
TTCCTGCTCTGGTCCGAGTCTCCATCGCCCGACCCCGGCC
TGGCGACCACCGCCTCCCCGAAGCGAGCCATCCTGAAGTT
TAAACAGACAGAAGACACACAAAGGTGATCGCGGCCGAAC
ACCCGCACACAGCGACAAGCAGAAAGACACACGGAGACTC
AGAGCCGCATCCGGGCAGGCGCGGGGACCACCGCCTCCGG
GGAGCCCCGCGAGCCCTTCGGAGAGGCGGCGGCTGCAGCA
GCCCCGCCGCTCGGAACTGTTGAATCTAAATACAACCTCT
GCGAAGCTCCATTCCTCAAGCAGCAAAAAAACGGGGTGGG
GGGAGGGCCTGGGGGTGCTCGGCTTCTGGAGGCAATTGTT
TTTTCAAAATGCCAGTGTGTGGTGTTCAGGGGCCGGAGAG
CAGAGGGGTGGAGTAGGCTGCTCTTCAAACATAGCTCCTC
TTCTGGCAGACGCACCACCTCGTTGGGGGGAGAGGCAGGC
ACCGGCCAGCTAGGTAACAGTTTGGTGATTTATTGGCTGG
GGGGAGGGGTGGGGAGAAAGGGGGGGCTGAAAACAAAAGA
ACTTTTTTTAAAAAAAGACGAGGACGGGATTACGGTGACA
TGCTTTATAACGCCAGCCCCGGCAAGTCCATCTAAGAAAT
TCCACAGCGAAGACTTGGGTCTTTAAATCTGCCAGCACAG
ACGCATCCAAACGTTGGAGAGAGAGGGAGAGAGGGAGGGG
GGAGAGCGGTATCGAGGTTCCTGCGTAAACCGCAACGCCC
AAAATATCAAAAGAAGAAGTCGATCCAACCGGAGAGGGAC
AAATGACTTCAAAGCTCCTGCGCTTGGGATAGGAGTTGAG
CAGCATCCAGAGAGCAGCGAAGCCCGAGTGCCAGCATCCG
CCCCGAGCGCCGGCCGCCGCCGCCGCCTGCCCGGATCAGC
ATGCAACAGCGATCCGCGGCTGCGCCGGGCGAGGGCGGGA
GCGCGAGCGGGCGGGCGGGCGAGCGCCCGGGCGAGGGAGG
AACAGGTTGCCGCCGAGCCCAGCGGGCCTGGCGCGGGACC
CGTCCAAGCACCGAACTTGCTCACTAACGACCCGGTCTTC
CTCTTCCGCCCAGACGGCCCCGCTGCACGGGGCCGCGGAG
AGCACGCGCCGGGGAGGGGAGGGGAGGCGAGGGGGGCGCC
GGGCGGAGCGCAGGGGCGCGGCGGGGCGCGCGGGAGCGCC
GGCAGCAGCGGGGGAGGGGCTGGCGAGGCGGGAGGGGCGG
CCACGGCCGGAAGGCTGCAGGTTCCGGGAGGTGAGGCCGG
TCCGCCTTACTGGTTTCTTTGGCCAAAGGGTAGCGGCCAC
CTCCGCCAAGGACCGAGGCAGAGCAGCCTTTCCCCCGAGT
GATGCCGAGCAGAGAGAGGCAGGCACAGCTGGCGGCGCGG
CGGAGTCTCCGCCAGGCAGCGGGGACCTGGCGTGGGGCGC
GCACGCACTCGCGCCTTCGGTCCCCGCGGAGAGGGGTCCC
CACTGCCGTGCCCCTCTCGGTGCCTGGCGCAGTGCCCGGC
CCGCCGCCGCCCTACGGAGGAGTCCAGGCCTTTGCGCCCC
GCGAGCCGCGCGCTAGAGCCGCATCGCCGCTCTTCCGCAC
CGCCCGGCTCCACGCACACTGGCAGGGCTCTCCACGAAGA
AAGCAGCACCCTCTCCTCGTCTCCCCACTTAGCACCCTGG
AGGCCCCGTGGGGGAGGCCAGGAACTCTGGGGACTCCACA
CTCTGGCGTTGATGCCAGCTCCCGGCGGGAGCTTCTGCCC
TGGAGGGGGGGGGCGGCCTCCTGGGTTCTGCTCTCCTGGA
AGGGAGTCCAGATATTAGGGCCCTAGATGGTGAGTTATGG
GCTAAAAAACTACCCTGATCGAAATCCTGACAATCAAAGG
GGTCCTCCCACCCCCGTCTTTTACTCCCAAAGAAGCTCCA
CCGACTTTTTCAAACCTATCCCACGAATAGAAAAAAACAG
AATTAGTGTCTGAGCTGCAGAGGTGGGAAAGGTGGACTGC
AAGCCCCACAGAAGACCCCTGTGTTTAGCAAGCAAGCCTT
TCCACACAGGTGACTGGTGGTTTGAACCGAGGACAGGGCC
AGCTGTCCTCTCCAATGTCCACACTGGCTGAGGCGCATCT
TCCTCTGCCTTTCCCTGCCTTCGCCTCAGCACCTAGTCCT
GTCCAGATCCTCCCCACCTGAGCACTGGAAGGGAGGGAGG
AGAAAGGAGAGGCTGAGGAAGGGAACAGAAAGACTGACTG
AAGCCCAGAGGCTGGAATCATGGGTGAGTGTGGCTTCGTG
CGTGTGGAGGGCAGTGTCTCTGTGGGTGAGATTAACTGCT
GAGAAGTGAAGCGGCATCTGAACGCACGGCACGTGTGTTC
CTGCGTGTATGTGTCTGTGTGGGGGCAAGGCCATGTGAGT
ACTGACACGTGTCTGTTGTGTGTGAACGTATGTGAGTGTA
TGTGTGTACGTGGAGGAAAACTCTCTGGGCACTGCAAAGG
CAAAGGAAGGGTTTCAACTTTCCAGCTCCAGCAGGTACTG
CAGCCCTTGGACTTTCTGATCCAGGGCAGCCCCGTTCAGA
CCGAATTACTAGTCAAGGTGAGTCAGCTCTCATTGTTTTT
GTGATTTCACATGACTGCCTTCCTCTGGCTTTCCTCCTGC
CTTAATTGGAGGGTCCTCTTCTGTCCCCATACCTAGTCAG
AAGTGAGAGGGGGTGTAGTGCCAGGAACCATGAAGTCCCA
TCAGCCAATCAGTCACTTAGAGCCAGTCCCAAGTAGCTGT
CTCAGTAACCCTGTAAACTATATAGGATTAGAAAGGGCTT
TCAGAAATTATCAAGCACATTCCCCAGCTTTCAGGCAGGG
CCATAATCCATAGCACAAAATTCAAGTTCAAACTCAAATC
ATTCCTTTGACAGGTATTTTTGAGTACCTTCCATGTCCCA
GGCACCGTTTTAGGCACTGAGGATGTAATAATGAACAAAA
TGAATGATGGCATAAATAATGTATCTTCTTCTTAGATTAA
ATTAGATGTATATAACCTCACACACTAGATTGCTTCACAA
ACCTCACTTGCACGTTGCGACCGCACTCCTTTCCTTAGCA
CACTGGGGAGCGGTGTGCCTGTTTGTAAGTGCCCAGGGTA
AGCAGGGCTCACTGGCCTTTTACCTCCTGGAAGTGCTTCT
TGGAAGATCAGAGATCCCTGACTTGTCTCTTCGATGTCAT
CCACTCAGTAGAGATCCAGTACAAATTCCCTTTCCTCTCT
CTGCCACGTCCCGTGTTCTCTGTGGCTGCCATAATTCTTT
AGAGACCTAGAATACTCTCAAGACAGAGTATTACACATGG
AAACATGAGGACCCACTGGAGTTGGTACCTGCCTTCTTGC
CCTCCGAGGAGACAGGGATGACAAATGCATAGGTTGGGGA
TAATGGAGAATATATCAGGGAGTATGGGCACCTATGTCGG
GCAGTAAAAACGGACACATTCTTGGAGGATCCCAAAAGGA
TAGGGACAAACATAATGGCACAAATGGCTTTGGGGAAAGA
CTTGGCCTAAGCGTGGCAATGCTAGTAGAAAGACACATTT
TCATCTTCCACTCCCCACCTGGCTGTCATAGCTTTGCGAT
CTATGACTTTCTATATTGGTTTCATGCTCTTCAGTCTCCC
GAGCCCCCCAGACAGCTACAGTTTTAATGGTAGAATAATA
TGTGTTTAATAGTTTGCAGTTTATATAAGCCCCACAGCTG
ATCCTCACTCCAGACCTCTGAGATCAGCCTGGCAACACAT
GTATCCTGACCCTGATTTGACAGAGAAAGCAGCAGACTGT
CGGCAGAGAAAGTCATATGCCCACATCTTATAGGAGGGAG
AGTGTAGACTCCTAACACACTCCAGTTTATTGTTCTTTCT
AAAACCCATGCTGTGAAGGGCAGCAACAGTGTAATTCCAA
ATTGTTCATCATCAAGAGATGAAACTGCACAATGACACTA
AGCCTACGGAAATGCTATGCTTACCATCCTCAAATTGAAT
GTGATCAGTGGACAAATGTTTCTGGCACCCTGCCGGGAAG
GTGCTTCACAGGAGACACATGGACTGCCCTCAAGATCCAG
GAGGATCCTCAGGAAAAGTTCATGATCAGATCATTGCCAT
AATGCTCTTCGTAAGAGAATCTGGTGGGCATTCCACTCCC
AGTGCTACTGTCTTCTTAAAGACCCACACATGGAAATGTG
GAAAATCAGCAGCTATTCACAACTGATTAGAAACCAATGT
GAAGACCATCTGAAAATCCTTCTCCAGCCCCAGAGGGACA
GTAGCCTGTATTTTCCTGTTGTCAGAGCACCATCTACTGG
TGACTTGTGAGACACTGCCGTGAGCACAAGTCCATGGCAG
CCCAGCACCGCTCAGAGCCCAGACACTCCTAAAGGGGTGA
CATCTTCTCGCCAGCCCTCTATTCCACTGTGGGACTTTGT
CGAAGTCAGAGCCATAAATGTTACCGCAATGCAACCCCCA
TCTCACAGTGCCTGGAAAGTGCAGCCCCACACGCCAGGGC
ACAAGGTCACCACCACACACACACACAGAAGTGAAGATGG
GGTAGCCAAATGCTCTACATGTTCTTCTGCAAGAGGTAAC
CTGCAAACTAGGAACTCAACAGGGGCTAAGGAAGCAAGTG
AGAAACTTTCCCAGATTATTACGCCCATGCAGACTATTAT
TAATAAATTCCAAAGCCTTTACCCTGCAGCTGCGCTACTG
CACTGCACCATCGGAGGTGCAATCAGGAGTGATGGGGATG
GCAGGTGGCCCCGCCAGCCCCCTCTGGAAAAGGAAGAAAA
CAAGGTGCCCCCGCTGCCTCCAGACCATAGGAGTTTGTAC
TAAGACAGATGGACGTGAGTGGCGAGATTGGAGAAGCAGT
CAGCCTATTCTCCTCATTCAGAAAGCTCTTCCCAGATCTG
TCGGATCTTAGACCATCTTCCTGCGAGATTGTAGCCCATC
TCTGAGGAGTCTGCAAATCTGGGCCTCATCCAAAAGGCAT
GTGCCCCTTCTACCAGGCCTGCTCCCTCGTCTTCCCCCGC
CCTGCCAGTCCGACTCAGATAGCTTATGCTTAAGTTATCA
GAGCCCCTTTTGTTCTATTTTTCCTCCTTTGAGCTTTTCC
AAGAAATAGACTCTTATGCAAAGCAGTGCTCTGAGGAACA
TAATGCAGAGAGGATTTGGGAGTGGGTTCTTAAGAAAAAA
GTTGGCAGGAGACCATGTGCAAATGCATAGCAAAGCAGAG
GAGCATTATGGCAATGCAGACATCTTGGGAGTCTGGTGGC
TTTCACAATACCTCACAGCCCTTACTTGGGTGAAAACTAA
CTTCACATCCTTATGTAATGTCCATCCCCAGAACTGCCAT
CTCTCAAGCCTGAGCCTGAGAAGCTCCACAATTCTAATAC
ATTGTCAGCTAACCAAAGACCTGCAAATTTTTCTTAAAAA
TGTTTTGAAGACCATTCATTTATGACAACGCAACATTTCC
TGGGTGCCAACCATAATGTTGTCTCTTCGAATTTTTGCTG
CAGGACTGTGAGGCGCATTCTTTTATCTGAGGCCCAGAGG
TTCAGGAACTTGTCCAAGTGCACAGAGCTAGTAAATAGCA
GAGCTCGATGTCTTAATAGTAAGGCCAGGATTCTTTGCAA
TATATGGCCACTCGTAACATATCGCTTGTCAAAATAATGT
TTTCCTTGCTTAAGAGTCAGGTCATAGGCATGGTCTTGGG
CCTTGGAGAGGGAGGGCATGACCTTGAGCCAGAGGATCTC
GCAGAAGTTTCAATTTCTAAGACTGCATGCCACCCTGTCC
CATATAGGGCTGGTATGAAGATTAAATTAGTTAATATATA
TAAAGCTCTTAGAACAGTACCTGGCACACAATAAGTGCTA
TATAAGTGCTTGTTACATACATTTCAGCTATAGCAGCTGT
GACCATAGTAACACACAGCAAACACTGCATATCTGGTGAC
TTTCTGTTTCTAAAAGCAGCCCAGGACGGACACACAAGTT
GGTGTATGTGTGGCGTGAACAGAGGAGAAAAGACATGTAA
GTGCCTGAGATGTGGTCAGAAAGAGGCATGGAGGAAAAGA
GAAAAAAAAAAAAGAAGAATATATAGATACCAGGGTCTGG
AGAGCCCAAATGCCCTGGTACCTGAGAGAGCTGTGTGTTT
GTTTACTTATTCATGAATTCATAAACCCATTTAACAAATA
CTCATTAATCCCTTTTGATGTGCCAGGCATTGTTCTCAGG
GATTCTGAGGCTCAAAGATAAATTAGACACAGTCACAGCC
TCTAAGAGCTTACAGTTTAAAAGAGGAGAAGGGAAAAACA
TCCCACGAAGGGCTTTGATATGAGGCAGGATGGGGGGCGC
ACCGTAGGAGAACATTCGGGAAGAACAGAGCGGGGAGCCA
TCCCTCTCACTGCAGGCAACCCCAGCAAGGCGAGGATCCC
AGAGATCTCTTTGAAAGCTGGCATCGGAGGCGTAGAGCAA
CAGCCTGGAGCGTGAGTGGGATGCGGAGGGAGTGCAAGAT
CCATGGGATTGATGGGTCAAACAGCATCTTTATTCTCTGT
CAATGTATCTAGGACCACAAAAATTGTAGCTTTACCACCT
CAAGCTTTTCTTTTCCCTAAGTTGAGGTCACTTTTCAGCC
TGGAAAAAAGCCAAATATGTTTAACCTACTAGATATTAAC
CCTTATTGGGAAAGTTGCTTTGGAGGTTCAGAGTTTAGCC
CCAGACAGCAAATGACCCCTCTCCCACCACTGTCCACCTC
CCCTCCCACCCTCGGGGCCACCCATGCTGCCCCGTGGACA
GCCAAGTGCAGCAAGAGGACTCGCTGGGCAGAGCTCCAGC
TCCCACTGGTGGGGGTGAGCAGAGCGTGAGAACAGCTGAC
AGGCACACGCCCATCCATCCGCCCCCATGGCCTCTTGACT
CAGAAAACACAATACAGCCCACACTCTGCAAAGCTCGCTC
AGCCTGGGTGGGCTCAGGCTGATTCATTCATTCAGCAAAC
ATGCAATAAGCACCTTCCACATGTCAGGCAGCGTGCCAGG
GGCTAGACCAAAGGAAGCGGTGCCTAGGAGAAGGTGCCCA
GGTTGGAGTCCCATCTTGCCTGGAGCCACTCCCCACATTT
CACACCTGAAGACAATGCTGCAGTCGCAGAAAAGGCAGCT
CACAGGTGAAAACACCTAGAGGGACCCTGAAGGCTCAGAG
AGAAGAATGAAACTCCACTGCACCCACCAGTCTTGCCTCT
CCCTGGGCCCCCGGGGCTGGACTTGTAAGCAGAGTGAGCT
GCCGCCTGTCCATCACCACACCCTCTCTCTCCCACTCGCT
CCTACTGGAGCAGCTTGTGACACCCACCTGGTATAAAATA
ACCAGAGTGAATAAGGCACTCCCATATGATATGGACTTAA
GGCCAGTTTCGAAACATACACCTGGGCAGGCCAGTTTCCT
GGCTCTGTCCCTTCCACTCCCCAGAAATTGCACTAAGACA
CCCACTGACCTCCTAATGGTCCTTGTTTTACCCTCTGTTT
CCCAGGCCACTCTGCAGCATGTGGCACCACCGATCTCCCC
TCCTGCTCAGAGATCCCCCTCTTGGCATTCCCAATTGTCA
CATCTCACAGTTTCTCACTGTTCCCTCCTCTTCCTCTTCT
CAATGCTCTCACTTGATCGTGGGGGTGCCCCATGGGTCTG
TCCTCAACGCTTTGTCTCCTCTCTCCTCTCTCCCTTTGAG
GTCAAATCCTCACCCACACTTTCCACTATACCCAACTCCC
ACATCTAGCCCCTGTCGCCTCGTCCCCAGATCCAAATGTC
CAGTGAAGTAATGGGCATCTATCTGCACACGGATCCACCC
TCATCACTGCAACGTGTCAGTAGTGAAGTCACTGTAATCT
GCAACGCGAGCTCCCCCTCCTAAAGTTCCAGTTCCCATCC
ATGTGACATTGTTCTCCCGTGACTAATCACTTTACTTCGG
TGGCTCCCCACTGCCCTTAAAATGGCCAAACTCCTTAGCC
TGACAATTCAAGGCAGTCTGAATTCGAGCTATCTTTCCAG
TACCGTCTCCCACAGATCACCGCATTAACACAGTGAGAAC
AAACATGTCAGGCCCACGCCCACCTCAAAGCCCCGCTCAC
AGCACCTGCTGCAGACTGGCCCAAGAACAGCCTCCCTCCC
TCCTGCTTCTCCCACTCCCAGGCGTCCTTCAGTGTGTGGT
TCAGTTCAGTTCCACCCCCGCCATGAAGTCTTCCATAATC
TCTCCAACTCTGTGACTCCACCTCCCTTGAACTCACAGAA
CTTCTGTGGCATTCACATAGCACCTTGTTTACTCACTGTT
ATCGTTGTCATGAATATAACTTCGCCATTACATTCCTATT
TCATTTTTCAATTATGTATGCCTTCTCTGCTCAGCTATGG
TGCAAGCTTCTTCTGTAGAGGACATAGCGCCCCCTTCATT
CGATTACCTACAGTGCCTGCATTATGTCATCCTCATAGCA
GGCCTTTACTAAATAAAGTCAATGAATGAATGAACCTCCT
ACAACTCTTCTGGATGAAAAAGAGTTTGGGCATCAATCAG
GTATCTGGCCGCTGTCTGAGGGGCTGCTCTTCCCCTAACA
TGTTCTCACTCTGACTCTGAGTCTCTGGGTTGAGTGGTCA
TCTTCCTCTTTCTATCAAGAAGGGATGCCAACCTCCCTTG
TAGGAGAGATCAGGTGGCTAACTCAGGGGGAACTTCTCCA
GCACAATAATGCCTCAGCCTCACCTTATCAATCATTAATT
TATAAGGGTTCATTCTCTTACCAGGAGTGCCTCCTGCTTT
TAAAAAATGGTCAAAATAAGATCCAGGGAATCAGTAATTA
AAAGGAAACATTTAGATCCCCACATGAAGAATACTTTCAG
ATCCCTTTCCACAGAAAATGATGAAATACGGAAGAAATAA
GTTCTGCTTCAAAAAAAAAAACTACATCAATTGCAGTCTT
AATTGATTTATCTTTTCTCTACCAGAAAAGGCAAATGTCA
TCATGCCTCTTTCTCCTATGAAGAATTACAAGTGCAAAAG
ACACACACACACACACTTGCCTACATGCAAAGACACACAC
TAGATTCTGATATGATCTCAAGTTCTGCCAGCCAAGTGTG
GGCACATATGAGTGATCTTCCTATGCTGCTGGGAACTCTC
ATACAGGCTTAATACAGTACATTCCAACGTGAAAAATTAC
AAACTATTTTGAAGCTCTCTAAATATTACCAATGTGCCAT
TTAAAAATGGGAAAGGTAGGAATGTAATTCTCAATCAAGA
ATTTCTGAAACATTCCTAAGACCCTTAACAAGCCAACCCC
TTGACATACACATAAACATTCTCACGATACAGCTCTTTCC
CTTAAAGATTTGTTTTTCACACAACAACCCATCACTCAGT
CACATTCTTCAAAATAATTCTGCCAGATGTAGTCAAGTAT
TAACATAATAATTCAAAGCTTCCTATTATGCTATAGTCCT
TTTGTTTAAATAATCTCCCTGATAAGTCATAACTTCATAT
TGCAAATTCTAGGACTCTATAAAAAATGGAGAAAAATGGA
CATGCATCAAACAAGTAAAGAATAATTACAAAGACAGCTA
GGGGTGATGGCATTTATAGTATTATTTGTAGTAAGTATTA
AATACTTACTATGTGCAAGGCACTGTGCTAAGAGTTTTAC
TTTCCTTATTTTCTGAATAAACCTATGTGGTAAGTACTAT
TAATATTATAATCCCCATTTTACAGATAAAAGAAGAAAGA
CTGAAAGAGACTAAGTCATTTCCCTGAATTTCGGGTAGGT
GGTAGGTGGCACAGCGGAAAGCCAACCCTAGGTCTACCTG
ACTCCAAAATCCATTATCTTAGCCCCTTATGTAAGACCTC
TCACTGATATCATTAATAGAGATTTAAGCTACTCAATTTA
TTTCATGATGATTCTACAATTCCAAGAGGCAAGAATATGT
CTGGACTCTGAAGGGCCTCTGAATAAATGAGCCATCGGGG
TGTGGACAATACCAGGAGACTTGCACCTCAGTCCTGGTTG
GGTTTGTAACCCCGTGCGCAAAAAATGGCAACAGTAATAC
CTGCCCTCTGAACCTCAGGGGGTTACTGATAAACCAAACT
TGAGAATGGATTCTTAACCTGACCTGCTGCTGCAGCTGCT
GCTGAAGTTCTGCACTGCAACATCCCAGAGCAACATGAGT
CATGCCCGGGAGAACTGAGTCCTAGCTCAGAAACCGTGTG
CATTTTCCAAAACATCTCAAAATCCAGAGGGCATGCTATT
GCCCACAATGTACTCATGACAAGCATGGTTTTTACACACC
ATTTACTTGTTTTTCAATGAACGGCCAAATCTATCCAAAA
TGCCCCCAACCCCTGAGCTCCCTGGTGGGTCAGCCTGGGG
TAGCTATCTGGAAAAGCTATCAGCCAGACTCTGGAAGGGT
CAACAGGGAGGGCAGGGAGAAAAGATAGTTGCTTCGGAAG
CAGAAAATAGGGGTCTGCTGCATAGTAGACCGAAATACTC
TGTGCTCTGTGTTCAGCAAATCCAAGAGTAGCGCTGTTCC
TATCATTCAAGAACACCGATCCTGATCATTAGGTATGACT
TTAGTTTTGTTTTGTTTTTTTCATGAATATTTCTGCTGCC
AACACATGCCGCTAAAGGACTCAGCAAATTTAAATCCTCC
TGTCTCTCAACTTGCTGTTTTCCTGCCTGCACTCCAGCAG
GTAAAACACCCACAGACTCACGGTGCTCCGGGCTGTAGAA
TTCACAGGAGTCTGTAATGTTCGGGTTATTTTTAAACTTT
CAGGCCACTCTCCCTCCCCACGAACAGCAGGCCTGCCATT
TAGAACGGTGTTTAACCCACACCCCACCTGCTTTGAAACT
TTAGCTTTCTGTGTTAAAAGAAAAGTGCACACACACACAC
ACACCCTGAAAAACCAAAGACAGTCACTAGCTCACTGGGG
GTGACCCAGCTCACGGAATGATGCTGCGATTGTAGACATG
ATGTGTATGAAATGCTTTGTAAACTCAGAGGGCCACACCA
CTGGGGGTGGGATTGTTGTTATTGATATATTCACGGGGAC
AGACAGCATTATAGATGATATCAAAAGACAACTTTTTTAA
AATAAATTTTATTGTGTATATCTTATGTTTACAACATGAT
GTGATAGGATACATATAGATAATAAAATGTTTACTATAGT
GAAGCAGATTAACATCTGTCATCTCACGTACTTTTTTGTG
ACAAGAGCAGCTGATTATCTATTTATTTTACAAAAATCCC
AAAAAACAATACAATTTTATTAACTATAGTCCTTGTGTTG
TACATCGGATCTCTAAACTCCTATCTGCTACTTTGTATCT
TTTGACCTATGTCTCCCCATTTCCTTCCCCCTCAGCTGAC
CTCGTTTCATTCTCAATCTCTGTATTTAAGCTCGTTTTTT
TTTTTTTTTTCTATATTCTACACGTAAGTGAGATCATGCA
ACATTGTCTTTCTGTGCCTGGCTTATTTCACTTAGCACAA
TAGCCTCCGGGTCCATCCATGTTCTGGAAAATGGCAGGAT
CTCCTTCTTTTTAAGGGCTAAATAATATTCCACTGTATAA
TATACACACACCACATTTTGTTTATCCATTTGCCCATTGA
CGGATATTTAGGTTGTTTCCGTATCTTGACTATTGTGAAT
AATGCCACATTGAACATGGGAATGCAGATATCTTCACAAG
ATGGTCATTTCACCTCCTCTAAAGAGATGCACATGAAAGG
GATTACTTTCACCGGGAGTGAGGGGCCCAGCTCACAGAGT
GATGCTGAGCCTGCTGAGAGGACGCGTAGGAAAATGCTTT
GTAAACTCAGAGTGCCACCACACACGGTGGTGGGTGATAT
TATTGTTACATTTGCAGGGACAGACACCAGCATCACAGAT
GATGTCGAAAGACTACTCCTTGTTTCTAAAATGGAATTGT
ACCGCTATAATCAAAGCATTCAAGGCCCTTCATTTGCCCA
GGGAACCAGACAGGAGCTGGCTAAGGGGTTATAATTGGGT
TATAATTTTCTTCAAATTAATTACCTTTTTTCCTTAAGTG
GAAAAACATTGGGGAAAAGGGGAAAGAAATTCTAAAAACA
ACTCAACAAAAAGAGAGTTCAGTAGGACAATCAAATAAAA
ATCTTCAAGGCAGCACAATGCCCAACATTTGTGGAAGGTT
GAAGCACTGTATACGTGTCACTCATCTGAGCTGCACAAGA
ATCCTATGAGGTAGGTGTGGCTAGTTCCAACCATTTCTCA
GATGAGGCAACTGAGATCACACAGAGCTGTGTTTGGAGCC
TGGACCTGCCTAATGGCAGAGGCCACACCTGTGCTATGGT
TTGAATGTTTGTGGCCCCCCAAAATTCATGTTAAAACATA
ATCCCAGTGCAATGGTATTAACAGGTAGGATCTCTAGGAT
GTGATTAGGCCATCAGGGCTAATCTCATGAATGGAACTGG
TGTCTCACAAAAGGGCTGGAGGGAAGTAGCCAGGCCCCTT
TTGCCCTTTAGCCTTCTGCCACGTGAGGACACTGCCTTCG
TCCCTCTGAGGGAAGGAGCATTCATGGTGCCATCTTGAAA
GCAGAGATCATGTCCCCAACAGACATCAAACCTTCTGACA
CTTTGATATCTCTCTCTCTCTCTCTCTCTCTCTCAACCTT
TTAACCAAAACTCCTAACACGCAGGAGGGATGACTCACTG
GAGAGCCTCCTCCTCTCCTTCTCCCTCTCCCTCCTCACCC
TCTGGCTGAAGCACTGAGAAGTGACAAAGTGATCAGGTGG
CTCAGCGCTTTTACAGCCTAATACATTCCAGGGGATGTTT
TACACCAGAGTCTGTTTCCCTGAAGGCTCTCAGGGCGTGC
ACACATTCTCCTGTATCCCAGACGCAGCATGAACTGCCTT
CACTGCCCGCTCTGCTTCCCTCCAGAGCATTTCCAAACTA
CTCTTCTCCACCCACCTCCCTAACTGCCCCTTCACCTTCT
TCACCTTTTCTCCTTCCACCTCCTAAATGCAAACGCTCCT
CAGATCAAACGTTTCTTACCTTCTTCATTACTCACACACT
CTCTCGGTTATCTCATCCATCGTATGGCTTCAAATAAAGC
TAGTATCTGGAAGACTCCCAGATCTTTTCTTTGGCTCTGT
TCTTTTTAAGTCTGACACCATATTCACAATGGCTCAAATA
GGCTCCTCCACCTGGATGGCTTTACAGCACCATGAATCGT
CTGGTTTATAAACAAACTCGTCGTCTTTCCCTCCAAACCA
GCCCCTTCCTGAGTCTCTAATTCTGTTTGCAGCATCACAG
CCTCCTCATAACTCAGGCACAAAACTTGGGGTGTATCTTT
GACTCCAACTCTCACATCAACCATTGCCCAAGCCCTGTCA
CTTTTCTCTCTCTATGCCACTTTCACAGTCCTCCTGTCTT
TTCCATGTGCACCACCACCCCTCGAGTCAGAAATGTATAC
CTTCTGCTCAGGAGAGGGGAAGAGCCTCCTAACCCACCTT
CCTCTCCCAGTTTCTACAATTCATTACACAGTTCAACTCT
GACCCTATCCCCAGCTTTCAGTGCAGTAAAATTCAAGAGC
TTGTTCAATGTTGTATCCCCAATGCTTAGAACAGTATCTG
ATAAAAAAAAATCATTAAACAAATTTATTCTTTGTTGAAT
GAATGAATGAGTTTTCTAGTGCCTATCAGATATAACTATG
GAATCATGAGCTCTTGGAGTTGAAAGCAAACTTAAATGTC
ATCCAGTCCAAGTCCTCATTACCACCCCATCATGCTCCCA
GCAATATCTCCTACTACTGCTCCAAGGAAGCAGAACTGTT
CACCATTCTCTAAAAATACCTTGAAATTTTCTTCCTGCAT
ATAATTTCTCCTTTTCCTTCTCCCTTCCTTCCCCCTTCTT
CCATAGCCACCTGTCAAAAAACTATTTAGACTTAAAAGCC
CAGTTCATGTGGCACCTCCTCTAAGAAGCATTTTGTGATC
ATACGACAAAAGTGATCTCCCTCTGCTCGGAGTAGCTCTG
GCACTTTATGTCACCTTGCTTCAGACACTGGAGGCCATGC
ATCTCTCCTCCCCCACCACACTGCAAGGGGCGTGACTTGG
TCATGCTTGTGTTATCCATAGTATCCATAGTTATCCATTA
GCATGCACCGCCTCACACATTGTGGGTTCTGAATACATGT
TTATTAAATGAATCAATAAAGGCATGAATAAATGGATGGT
AACTATAAACAAAGCCAAGCAGATACAAACAGGACATGGA
CCCCTTAGGATCTGTGCCATGTTGGGAAAGTGCTGTGGGA
GAAGCCAGAAGTGACAAACCTCTTCCGGCGACAATCCGTT
CAGCTCCAGGAAGATCATCCTAACCCTCCCCACAGGTACC
AGTGCAACTTACAAGCACAGCATGACAAGATGAATGACCC
AGTGTGTGGAGGCAGACACAGGGGTCACGGTGAACATGCA
AAGCTCATGCATCTTGAGTACAGTATTTTTTTCTTTGGTA
GAAAAGAGGGGAATGTTTTCAACTCATTTTGTTTCATTCA
TGTGTCCATAGATGTGATACGGGTTGAAGTGGTCAGTGTT
AGATAGATGGGCAACTGGAATACACAGCTTAGCTAATCTA
GCCACACGCATCAACCTCCTCTTCTAACCCCTCCATTGTT
CAGATGAGATGCGTAGAGAAGGGTTTCTCAACCTCAGCAC
TATTGACATTTCAGAGTCAGATAATTCTTTGTCTTGGGGG
CTGTCCTCGCACTGTAGGATGTTTAACAGCATTTATCCCT
GGCCTCTACCCACCAGATGCCAGAAACACTCCTGCTCACC
CAGTTGTGACAATCAAGAATGTTTCCAAACATTCTTGGGG
GCAAAATCCCCCTGGCTGAGAGACCACTGATGTAGAGTAA
TTGAACAAATTGCTCAGGATCCCCAGACTCATCAGCACCA
CAACCAGGATACAGTAACTCCCCGTGCAATGCACTCGCCA
CACCACGCACACCTTTCATTTCCTCCCTCATAGCTAGGAA
GCCACAGCCTCTGAGAGCCAGAGTGAACTCAGAGTTGCGC
TCTGCTTTTCTGTTGGCCTCATAGCCCTGCACAGCGTCCC
ACACCTCAAGATAAAAGAGACATATTCTCAGAAGAGACTG
AAGGGACAGCCTAAGCTAAAAAGAAAAAAGTGACCACAAT
CCAACATCATCAGCTTGAGGCTTATCAACTGCATCTCAGA
CAAATAAGATTTCTCCTGACACTTCGAATACTGAGAAACG
TGGTCACAAGGCCCCAAGAAGAGTAAGTTTCCTCCTCAAA
TCAGTTTTGTCTGCAGTAAAAACCCCCCACACTCATTTTT
TCCTCTCAACCCTGTGTACCCTCAACCCCCTGCTTTTCCT
TCCATTTGCTTTCCCTTCTTATTTTTAAAGCTAGAAGAAA
GCTGGAGTCCTTCAATGCCTCAGGTTGCTAACACCCTTTG
TGGTTTCCACTTTGCTTCTAGAATTTGTCTTCGCTAGAAC
TTGAGAACCAGCTCCCCGCTTCCTGATTCTGACCTTTTGT
TTTCTAAAAACACTCAATCACTTCAGGCAAGATATTTTTG
GGAGCTGCTGGTAAGGACTTAACCAATGATCACTTTTCTA
AGTGAATTGCCATTAGCTAAGCACTCATGTACCATCTGAG
GGGGCAGAAAGTAATTGCCCATTAATGCACTGCTGTTTCT
CCCCCACTTCCTTCCTCAAATCTTCCCCTACGCTCCGTCC
GGCACTCTTATAACTTCTCCATTAGGAACATCACAGTTAT
AAGTGTTAGAGGACTGTGTGTATCCTCAGGGAATATTTTA
TCCTTTCCTATTTTAGGGTATTCTCTTTGTAAAAGTCATT
CAAGGAGCCAGCACTATAAAGATAACAGAATAAGAAAAAC
CTCTTGCTACAAATTTCTAAAGAAACTAGATAAAGTACAG
AAATATATTTTCAAATATATCTGAAAAGATACATTGCTAA
ACTTGCAAGATGTAAAGGGAAATCCCTAGGAGCAAATGAA
AAACAAGGAGTAAGCGTGAATCAAAACTGCAGCTATCCCA
CAGGCAGTGGTTAGTCCTGGTAACAAAGAAGATTCAATGG
GTGGGTTTTAATGCCCACTTGAGAGCAAGAAATAAGGTCA
TAAGAGCACATGTGAACAGAAGTTGGAACTAAGACTTTGC
ATTAAGCTGTAGGATGCTTGAAGAACTATACCTTCAGTTA
CATAATAAACTGCATAAAAATCAACTGTACAGCAAAAGGA
GATACCGAGATAGCTTCTGTTTCTGAGTGAGTGAGAAAAG
CAAGATCCTGAGAAATCAAAACCCAAGACTACATGTTACA
TGGACTTATGGGCTAAATTTACACCCATGTTCAATAGAGT
TCAGGAACCCTTGGGCCAAGAAAATAACACTCCTGGCTCA
AGTAAGAGAAACAAACAAAACCACTCTATGAGGCTATTCT
CGTAACCCAGAGGATACTGCATTTCCGTAGGAACAAGCAA
CACTAGATGTGAGCTATGACATGAGTCAAAACTTTAAAAA
TCACACAAGACAGTAATCCAGCAGAAGGAAAAGTTAGCTG
ATACAATCAACAAGAGGGTTAGAGCCCAAGAACTTTAAAA
GAAAAAGTATATAAAGAAAGAAAATAATGGAATACAATGA
AATGAAAAAAATGATAGATTTGAAGAGATATATAATCTTT
GAAATTAAAGGCAATAGATACATTAACTATTAGATTGGAT
ACAACTATGGAGAGCAAACAGGAAGACACATATGAGGAAA
CCCACCAGTATATAGCACAGAGAGATAAAAAGATAAAAAG
TATGACTGAAGTTAACAGACCTGGAAGACAGAATGAAAAG
ATCCAGAATATATCTAATGGGAGTTCCATAAAGACATAAT
GGAGAGGATGCAGGGAGACAGTATTTGAAAAACTACAGCA
TAAATTTTCCGGTTTTAATGAAAGCTTTAAATCCTCAGAG
TCAAGCATTTCAATGAATTCTTCCCAGAAGAATGATATTA
CAAAAGAGAAAAACAAAAAAGAATTTCAATGAGTTCTAAG
CAGGATAAATAAAAATAAATCCAACCTATACACATTCTAG
TGAAATATCCAAAGATCCAAAATCATGAAGAGATTTGTCC
AAAGCATCCTGACACAGCCAATTAGATTATCAATTATAAT
AACAGAAGCCAGAAAATAATAGAATAATATCTTCCAGTGT
TGAAAATACTCAGCTAAATTATTGCTCAAAATTGAAATAA
AGACTTTTCCAGGAAAATAATAAAGAGTTTACCACTCAAG
TTCAGGTAAAATAAGTACTATAAGATATTTCTCAAGAAGG
ATATTTGTTTGTTTTTATTTATTTTTGTCTTATTTTATTT
TGCTTTTGAGATGAGATCTCACTATATTACTCAGGCTGGT
CTTGAACTCCTGGCCTCAAGTGATCTTCCCACCTCAGCCC
CCTAAGTAGCTGAAATTATAGGCATGAGCCATTGTGCCCA
GCAAGAAAGAAAATTAAATGGAAGAAAAGAATGGCATACA
AGAAAATGGCAAGATGAGCAAAAGATATTGGTAAAAATGA
GGACAATTAAATATGTATAATGTTTAATTTATGAATATAC
ACACATACAAGATAGAACTAAATTACTAGATAACAGTGCC
ACATAAGGTATGCAGGGTGGTCAGAGGTAAGGTGTAGTTC
AGAAGTAACATAGACTTAGGTCAAGACATCTTTGAAGTGA
GGTATCAGACTAAGGCACCCACTAAAACTATTTGTATTCC
CTATTGAAGTACTAGTCAATGTAATAAGTAAAGAAAAAGA
AAGAAAAGCCATTTGGATTATGAAGGAAAAATCAAAGCTG
TCATTATTCACAATGGATGCTGCCTACATATAATATATGA
CAGCCTACCAAAAAAATCCATTCACAGTAATGAGAGAGTT
TTGCAAGAATGCTGGAAATGAAATCAGTATACAAAAATGC
AAATTCTGGTGTACCTACAACAAAGAATCAGAAAATACAA
TGATAAAAAGATACCATGCAATAGTAACAAAACTATTAGG
TGCCTAAAAACAAGTCTCATCAAAAAATGTACAATAAAAG
ATATGGGGAAAATTTTCTAACCCTCTGAGGGACTTTAAGG
AAAATCTAAGCATAAGAAGAAATATGTCATGCTCAGGGAC
TGAAAAACAAACTAGCTTAAAGATGACAGTCCTACCCCAA
ATTAAGCTTTAAATTTATTCGATGATTCCAATCAAAATCT
CATTTTTTAATGAAATATGACAAGCTGATCCTAAAAGTCA
TATGATATATGATGAATAAAGATCCAATAGCCAAGACAAT
TTGACAGACATACAGGGAGAATTTACCTTAATATATCAAA
ACTACAAAGCTATAAAAACTAAATTAGTTATTATTAGATG
AAGAGGATATACAAATAGACCAGTGGAATAAAATAAGGTG
GACAGAAACAGTGTAAAAGTACTGTCTACTCACTAACTGG
TGTTGGGTCAAAGGACTAATCATAGGGCAGGGAAAAAAGA
TAAAATTAGAGTCTACCTCACATGATACACAAACTAATTG
CAGATAGATTAAAAGAGCCACATGTGATGAGCAAAACTGC
AAAAAAATTTTAGTTAAAAAATATAAATGACTTCTTTTTA
ATCTCAGTATGTAGAAGGAATTTTTAAAAGAGACAAGATG
AATGAAAATCATAAAGAAAAAAGATAAATTTTAACCACAC
TAAAACTGATACCTGTATATGACAAAAAGCACCACCAACA
AAGTGAAAAAGACAAGCTACATTGGGAAGAAGATATTTGC
AACCCATACATCATACCTAGAATATAAATAAAGACTCTCA
GAGGCCGGGCATGGTGGCTCACACCTGTAATCCTAACACT
TTGGGGGAATGAAGCCAGGAGTTCAAGACCAGCCTGGGCA
ATATATTGAGACCTCGTCTCTACAAAAAATAAAGAAAAAC
AAATTAGTTGGACATGGTGTCATGTGTCTATAGTCCCTTC
TACTTGGAAGGCTGAGGCTGGAAGACAGCTTGAGCCCAGG
AGTTCGAGGCTGCAGTAAACCATGATTGAGCCATTGCACT
GTAGCCTGGGCAACAGAACAAGATGTTGTCTCCAAGAAAA
GAAGAAAAAATGGGGGTGGGGGATTCTCAGAAATCATAAT
AAAAACACATACCACCTGATAGAAATATGGGCAAAGGATA
TGAACCTACAACTGACATAAGAGGAAATCTGAGTGGCCAA
AAAACATGTGTTAAATACTCAACTTCATTAGCAATCAGGG
AAAATACAATTAATGCAATAATTGGATTCCATTTCACACT
CATCAGATTCAGGCAAACTTTAATAATTCTGAATATCTCA
AGTTATGTCAAAGATATCCACAGGTTCAGGCACCCACTGG
CGGTCTTGGCATGTACTCCCCTCAGATAAGGGGGGACCAC
TGTACCTGATAAAGTTGGAAATGTGCATTTCAAAACCCAT
AAATTCCAAGTTTAGGTATCTATCCTGTAGAAAATCTCAC
ACATGTGCCCAAGGAAACATGGAAAAAGATGATCATTTTA
ACATTACTTGTAATAGCAAAAACATTGCAGCAACCTAGCC
TTCCCTCAGAAGGGGAGTGAATTAAGAACTTGTGATTTAT
TCAAACAATGGAGTTGTGTGCAGAAAGTGAAATAATGACC
TCTCTGTGCATGCACTAATACTGGTAAATCTCAAAAACAA
ATGTTCATTTTGCTGCAAAAGGACATATGCTATATACCAT
TTATATAAAACTTTAAAACTCTCAAAAAATTCACATATAT
ACTTTATTAATACATATATATATATAGTAAAATTTTCAAA
TGCACATGGTAATGAAATGTCAATGTCAGAGGAGTGGTGA
CTTCTGGAGCAAGGGATTAGGAACAAGGGGGCAAAATTCA
TCTGTAACATTTTATTTCTTTAAAAATGGGAGAAAGATGA
AGCAAATATGGCAAATATCATCTATTTAATCTTAGTAGTA
GGTATGTGTCTCTTAATTGTTTTCTATACTAAGTGTTTAA
AATACATCATAATTAAAGTAAGTATTTAAGAGAAGTCCAG
GAGATATTCTTACTAATTAAAATGCCCAAAGCTGGCAAAG
ATATGAGCAATCTCACCCACTACTGGTGTAATTAGTAAAA
CTTTCCTGGGGGAGACTGGGCAATACTTCTTAAGAGTCAT
AAATATGTGCATAGCTTATGCCCCAATAATTCCAATTCTA
GGAATTTCTTCTTATGACATCATCAGATCTGCACACAAGA
TGCATTTATAAAATTGGCCATTGGATTGTTAATTTGAATA
TTAAAAACTACAATCTGTGTTATTGCACTAAGTGAAAAAT
AATCAGGAACTGGTTAATATAATATAGTCATAAAATATAA
TTTTTGCAATTATTATAGTTCACATGATAAAATAATATCT
AATGACATAAGACAATGCTCATTATATATTATTAATTAGT
AAAGCAACATGTGCACAACATAATCCCCATTTAGCGTAAT
AAACTGTATGTTGGTACATGTAATGAGTGTACACACATGG
GCATGTGGGGGGAAAAGCCTGGAAGAATTTTTGCCCAATG
TTAATAATGAGTTGTACATGATGGGATTATGGATAATTTT
AATTTTCTTCTGTGTGATTTTCCATATTTTCTACAACACA
CGTAAAATACTTTTGTAATTTAAAAAACATTATTAAATCT
AAGACGGGTTCCGAGGTTCATGATTTGGTCACATCAGCCA
CCCTCAGAGATGGAGGATTTGTTCTGCAAGAGCTGGAATC
ATTTTCAGTTGAGCAAGTGAGGAAGACAGCATCAAGGGGC
AAATGCTCTAAAGCTAGATTGCAAAGGGGAGGCACAACTG
CCTGAAGTATCAGAATCTGTCATCTATAAAACGGATTGAA
CGACACTTGTCTCAAACTCTCTTACAGGGGCACCCTCCGA
GTAACTCAGAGGCAGATGCGGCTTTGACCGTCTCAAAATA
AAAGGCGAGGTTCCAGCCTCCTGAGTAACTCCAGAGGAAT
GTTTGTGATGATCTATTACCTCCCTAAATGACACGAACTC
CAGAATCTCCGGGCTAAAACCTGGAAGGAAGTCTGCCAGG
TGAGGGCAAAGGTATTTCTTTATTAAAGGTACAGGAAGGG
CATTCTAGAAAGAGCACGGATCAGGCACTTTACACACCAG
AATCACTTCACTCTCAAAACTACTCCAGGCAGCTGGTGTC
ATTAATCGCCATACTGCAGATGAGAAATTGAGACCAAGGC
CACATATCTAGGACCTGGTCAAGCTGGAATTCAAACTCAG
GGCTGGCAGAATCCAATCTCCAGTCTCATCTTATTAAACT
AACTTAATTTGCATTAATGAAAGCAGTATGACCTTACATC
TTTAGCCACAGATCCCTTTCTGCAGAAGAAATGCTACTCT
AAGTAGACGCAAATTAAGCAGATGAAGGCAGAGGGAGGGT
TACTCTGATTCAGCTGAGAGCAGGGAACCCAGGCTCCTTC
CTCCCGAGGGGATTCCAAGCAGCAGTATGAGTAACACTGT
TCTGGGGTCATGTTAAAGGTCTTCAGTTCTCCCCAGCAGT
GTTCCCCAAACTGAAGCCTCTCTATGTTCAACAAGTGATG
AAGGTCCTTGGCAGTTTATAATTTGTCATCTTGTTCAACC
ACATATTTGAATTCCAAGCAAAGAGAAACAAGTCCTTTAC
TGAGAGCAACCTGGCCGACCCCCGGGCACTCAACTCGGTG
CAGCCTTGTCAACTGCCCTGCACAGACACACAGGCTCATG
GCCTCCATGGCTCCCACTCTTGCTCTGGCTATCATCCATC
TCCCGCCTGAACTGTGGGAATAGTCTGCCCTCTGCTCACC
CTGCCTCTCTCCAACCTATTCTCCCAACTGCAACTGGAGT
CATCTTTTTAAAAAGTACATCAGACCACATCATTCCCTGG
TTCGACACTCTTTAATGACCTCCCCCTTATTCTCAGAATG
AAATGTAAACTCCTTACCATGTCCTACAAGGCCCTACATC
AGCTGGTGCCTGCCTCTCTGTCATACATAGCCTGGCTTCC
CCAGAAGCAGAGCCTGAGGCAAGGGTTTAGGTGCCTTTAT
TAAGGAGTGCAATGGCAAGGAAGCAGGTGTGAGGGAAAGG
GAAGTAAGGCGGGAAAGGAGGGAGAGCCAACACAAGGGTG
TACACCAAGCTGGCCACTGCCAAAAGATACCTGAATCTCA
GGACAGTCCATCAGAGGACAGAGAAGAATTCATCTGCTGA
ATCTCCCACTGATCAAAAGTCCATCACTCAGGGACTTAAT
CTCCTCTCCAACTTCCTGTTGCCCAGGAGTAGCCCACACA
GCTCATGGATCAGTACCGACAGGAAGCTCCAGGGTAAGAG
GTGGGAGTGCACAGCACAAGCTGGGGTGCTGCCGGGTTTT
ACATGCATGGATTTGGTCAGCCACTGCAGGCTGGAACAAG
CAATTGAAGGCCCCAGAGACAGGAGAGGCCAAGAGGCTAT
GACATGGTGCAGGTAAAGTGTCCAGCACACTAACCCTCTG
ACTGTATCTCCTGCCTCCCTCCGTCACCCTCACTCCACTC
ACACTGGTCTCCATGATATTTCTCAAACATGCCAAGCTTG
CTTCTGCCCCAGGGCATTCAGGCTAGATGTTCCCTGTGCT
GAAAAAGCTCTGCCTCCATCCTCCCAGAGTGGCCGCTTCC
TGGCACCCAGATCTCAGCTCATATGCGACCTTCGCAGAGC
CTTCCTGGACCACTCACCCAGTCACACTCTGTGACATCAC
CCTGTGTTCATCTTCCACTTTTTACTATCTTGTATTTTCT
TGTTTATTTGTTGTTGCTCCATCTCCAAAGTAAGCTCCTT
GAGAATAGAGACTTTGTCAATATTGTTCACTGCTGTATCC
TCAGTTGGAACAGTACACAATGTATAGTAGGTAATTGATA
ATTATTTCTTGATTATTTGTTGGGTGGATGGATGGATGAA
TAAATGACTTAAAATTGATCTTGTGAAAAAATAGCCATGA
AGTGCAATGGAAGCCAAAGTGAAAGATGAAAATGACAATG
ACAATGCAATGCAATGCACCAAAAACAGGACCCCCAAAAG
TGAAGTCAAGAGCCCATATGAAAATTTCTGTATTCGCAGG
CTTGGAGAGTCCCAGCTAAGGACTGCTTAGGTCACAGATG
TCAAAGGCCTACAGTACATCAGGTTCTTTGTGTTCCTTGG
CAGTGGCTTTTCACAGCTAAATCCTGGCTCCCTGTCTCCT
GCCTTCTTTTCTCTTCCTAGTTGTGGATGGGACAAGTCAG
CCCATAATGTTCCCTTGGGGTTCTTCCCCCAAACAGGGGT
CCCATCTCAGCTCTTTCACAGCTCAGCACTGAAAGAAGGC
AGTCTGTGCCTTGCCAGGCAGTTTCTGAAATGGCCAGAAC
GAAGGAAAATGCTACTCCTGTTTCCTCCTCTGCATTTGCC
TTTTTGTGGGCACAGGAGGTTGTGGGAACCACAGAGGGGT
TGGGATGAGGGGACAAAGATGAAGGCCTGTAGCACCAGGA
GCCCCACAAGCACCAGCCTGAGGTCACCTGTGTGTTCTCT
TGCCTCCACGGCCGGCCAGCAGGGACATCCCCAGCCAGCT
GTAGACCCCTAGCCAGCTACCATGGCAACAAGAGGACAAA
AAGGAACCAGAGAAAAGCATGACACACAGCTGAAAAGAGC
AGTTTGAAGAACAGGAAGAGTCTTTCTGCAAAGCTGCTGG
AAAGGCGGGAAAAGGCACTAAAGGCGTGAGCAGAGAAGGA
GTCTCAGGCCCTAGATGGAAGTCAGCTCGCAGACACAGAT
GAACCCACAGCCCATTCAGAATCCACAGGCTGCCATCCCC
ACCCACTCCCAGCCTCGAGGTTCTCTGCATCCCTACCCCA
TGTCCCCTGCATGTGCCTTCCCCCAGCACCCTGGGGAAGG
ATGATCCTGTTCCATGGTGGGAATGGATGAAGGTCTTAGA
ACATTACCAGCTACTCTTTTTTTGTCATTCACAAACCATG
CTGAGCTGAGACATTTCTCCTATCCCTGACCTCAGACATT
TGTTCAACTCCAGATGTCTGTCCCCCTCCTGGCAGGTGAG
CAGGTGAGTGCTCAGGCCGAGTCAGCAGCAGGCAGCGGGT
TTGAGGGAACTTGCCCTTCACACACATTCTCCCTACAAAC
AGGTGGGAAGAAGCATGGCCCCAGCCCTGCCTGTTGCCCC
TAGCAACGTGAAATCTGCTAGGCTTCCCCTGAACAAGTCA
CTCGAGCTGGCCAGCACCAAGTGAGACCAGTTGTAGCAAT
GCCTCAGACTCTGTCATCCATGCCCCCTGGTCCCCAACAC
TGGAATGACTCCACTTGTGAGGAACAGTACGCCTTGGCTG
ACAGCTTCTCCCCTTCCCGGACTTCCCAGCGCTGGCCCTA
CCTCTGCAGCATCTCCTAAACACCCACCAATCTCATCTTC
CTTCCCTGGTGCAAAGGACTGAATGTTTATGTCCCCCCAG
AAATTCCTAGGTTGAAATCCTAACCCCCAAGATGATGGTA
TCCTATAGGAGGTGGGGCCTTTGGGAGGTGATCAGGTCCT
GAAGGCAGATGGAATCAGTGTCCTCCTAAAAGAGGCGCCA
GAGAGATCCCTGGCCCCTTCTGCCATGTGAGGTCACAGTG
AAAAGAAAGCCGTCTATGAGGAAGAGGGTCCTCACCAGAC
ACCAGAACTGCTGGTACCTTGATCTTGGACTTTCCAGCCT
CCAGAACTGCGAGAAATAAATCTCTGTGGTTTATAAACCA
CACATTTTATGGTATCTTACTATATTAAAAGCAGCCTGGT
GAACTAAGATGCTTGTCTGTTAGTAGAGAAGCTACCACAA
GACCCCTTGACTCTTCCCAGCAACCTCTGACATCTCATCC
AAGCAGTCTCGAAGATTACCATTACAATTTTCCCCTTTTT
AAACCTCTAGGGAAAGACAGGTGGAGGAGGAAGGGAGAAG
AACGTCTCCTCCACCTCCAGCTGCCACATCCCACAGCCCG
CAGCTAACTCTGCAGGTAAATATTAGCTCCCGTTGGAGTT
GAAGAATACCAAAGAGAGAGTGAGAGAGAGAGAGACAGGG
GAGAGGGCGAATATGAATTTCTGCTGCTTAGCACCTTCCT
GGCAGCGTGGGAAGCTGGTTGAATAAGCAAAACACGGGTT
CTCAACTCCAGGCACATAAATAAGTTCAAATAGATCCACT
CCTCTTAGCAGCCCGTGAGGGAGGCTGGAAGGAGGATGGC
TCCCTGGCCCCTACCCTCTCCATGCTGTGCAGCTGCTCAG
TTCCCGGAAGCAAGGGCTTCCTGCCCCTGAGAGGAAAGAG
GAGGCAGGGGAAGACATGAAGACACCCCGTGAGGGAGGTG
GGGGTCTGAGTACATGCCCGGGGAATACCTCAGATCACAC
AGAGGCTGGCAGAGCAAGCTCGCCTCTCCCACACCCGCAG
GCTGTGCACCACGGTGAAACACGACTCCTAGTCCTGAAAG
CATGGGTGCCCTCACAGACCCAAGTTCATGGTCTCCACGT
TAGTGGATTCTCTCATCTTATCCCCCATGGCCTCCCCCAG
CCCCCTGCACTCCCAGGCCCTCCTGCATTAATTTCCAGCC
TTCCCATGAGGCTAAACTCTTCTCAGTTTCCTGCCCTCTC
TCTGGGTCCTGCAGCAATGATGCGGTCTCTCTCCAGAAGT
CCTTGATCGTGAATCCTTGTTGACTCCAAATGGACCTGGT
CCTTCTCCCTCCATCCTCTCTTTACTGCCCTCCCCTTCCT
TACCAGTCCGCCCTTCCCATTCCTGGGCTCACATTCCTGA
AACCAAATTCTTCCCCTCCAAGCAGGTCTTCTTCCCATTT
CAGTCAATGGTGACCATCCCAGCCCCAGTCCTCCGGGTTT
GGCCACCGGTTGCTCCCTATCCACCCAGTCAACATACCCT
TGCTGAGCTTCCTTCTATTCTCCTAAGCCCCTCTGTGACG
CCTCCTGCACACCACTGCTCATTGAGTCCGCCTCACAGAG
CTGGAACTACCTTCAAGGACACGGCCTCGGGTGTGGACGC
CATCTACAAGGCCAGAATGAGCAAAGTCTGCCTAACTCAA
CAATGAGTCCAAATTATGGTGAAGGATGAAAGCAAGATGT
CAGAACTGGAGACGAGTTACTGCACACCAGGTATGAGGGC
TAAGGCAAGGGCAGAAGCAGGCGCGTGAGAGAGAAGGCCA
GAATTGGAATACAAGGTGGACTGGGTCGTAGGGGCAGTGA
CTGGGGCAAGTGGTTCAGGACAGTGACTTGGTTATTCATG
GGAGCCAGACATCAGCTCTGACTGTAGCCACCGCTAAGTG
AATTTCTTATGGGCACAGCAAGGATACAGACAAGGCTTCC
AAACTTTTCTCCCTTCTACCCTAAACAAACCCTCCAATCT
TGCTCCCAAAGTTTTTCTCACATTATTCCCTCAAGAGGAA
GCCTCCCCAAACCTCCACACCCCATCAACTCCTTCCAGGC
CTCCAATTCTTTGTCAATGTCTGTCCTTGTCCTGGGAGCT
TCCCCTGACCACCCACTACTCAACAACTGCTCTTCCCCTC
CACTCCGGACATCTGTGCCCACCACTGGCTCCCTTAGTTT
TGGATTTCAAGGACAAGCAAAATTTCAAAAGGAACCAATA
GAATGTGGCCAACTTTTTATTTTTCTAAGTATGGGCTTTC
AAAAACAACCACCATTACTTACACTCCAACATCTCAAAAA
GGAAAGGTTGTTTCAGCACTAAAATGTTGGAAGGACAAAA
ATCTCAAAAAATCCTATAAAATAAATAAATTTAGCCTTAT
GAAATAATCACTACTTAGCCTATTTTTCTCATTCCATAGC
AAACCAATGCAAATGTTATCGTCAAGAAGCACAGGGCCAT
AAATTAGCATTTGGGAACCACAAATATAAATTTCTCATGT
GACGTGTAATCATATAGTGCTTTTTCTATTTTTGTTTAGC
TTTGTTTTCTCTTGTATTGTTCACCTAGCTTTTCAACTTT
GCATGTCTTCTTTATGTGCTAATAGGTCAAGTGCTGTCTT
ATATTTCTCTGTATTCCCCATAGTACACAATGCCTTGTAC
ACACAGCATAAACACCAAGCGAACGAACGCCAAGTCACAG
CAGGAAAATTAGGAACCAATGGGCAGGAGGAAGGTAAGAA
ATAAAAACAGAAGGGTGGGGAGAAGACAGCACATTTCCAC
TACCATTTTTTGCTGCCTTTATGTTATGAATCCTTGAATG
ATGCTGATAAAAACCAGGTTTGTCTATGATATGGGTAGTC
CAGCCAAAAGCACCTCAGATGCATTAGTTCTGAATTCTCC
AAAACCCCCAAGCTGTCACCAGGTTTGGGGGCAACTTTTG
AAGGAGCAGCATCATGTCAGGAGTCGAGACAGGGAGGACC
ACATTCCCTGATTTGCCTGTGGGATGTCATTTTACCTCTT
CTATGCCTTACCTGTCTCTCCTACTAAATACCTTTATTGT
AGATTATACTAGAAGGTTCCTTCCAACTCAGAAGGTTATG
ATTTTTCACTCCCATTTTACTGGTGTATGAACAAGAATAA
TGTATAGAGAAGGTTAAGAGGCTAGCTCAAGATCTCTTGG
AGGCTCCAAGGAGGAGCCTGATCTCTAGCTCCGAACCCCA
TCACACAGCTCGGCTTTCCTGACTGCCCATGAGAGTGAAG
TGTGACATGTGTGCCAGAACACCATGGCCTTTGGTTCTTG
ATGCCACTAGGAAGCCGTTGGACTCATAATAAAAGCAATA
AGGTACTATTCAATGAGTGCCTACTACACACCAGGCACTG
GCCCTGCACTTTCCCACACTCGCAACTACCCATCAAGGTA
GGTATGACTTCCCCTTTGTACCGTGAGGAAACTGAGGCAA
GAGAAGTTAAGCAGTCAACACCATAGGGTGGGAAAGCAGG
GCAGGAACTTGAACCTGGGTCTCTGGCTGCAGAGCCTGTG
CTCTCCCAGTGGGGACTCTGGCGGGTGAGCTGTCTCTCCG
GGACTCAGGGACCAAGAGCTACTGGTGATCAAGCAGATTT
CCAGAAGCACCCAACTGACATATCTGAGCTTGTCCCAGCA
CTAAAACTCCCCTGGCGCCCAGAACTCTCCACCACCAACT
GCATCAGCAGTGAGGATCTGACTGCGCAGTGTCAGCCTCC
TGCCGTCTGCCCACAGTGGGACTCTGCCACCACCACCCCC
AGTTCTGGAGCAGATATAACAGGGTTACCTGGTATAACAC
CAGTGTTCCCATTTGTAACCTTCAAATAGACTGATTACTT
CCCGTTTTCAGGCCACCCTCTGCACTTACTCTAGCCACCC
CTCCCTGCCTCCTCCTTGGATTATCTAAGTACATGTTGGG
ACCATAAACTCCTTTGAAGGCAGAAACTGTTTTTTAAAAT
CTTTGTATCCTTTACAGAGTCTAGCACTAAGCTTGGTACC
TACCCTATAGGTGCTCAATAAACATTTCAGAAAAATATAA
AGGCTTAGGCCTGTGTTTCACAATTGTGAGTCAGGAAGTT
GTCACTAAGTTCTAGACAGTTCTCAGAAAGGGAAATTATC
GGAAAATTAACTCTTCATTTTACTGTATGATTAGGAAGTA
GAATGACTTCCTTTGTCCCTGGACCCTTTCTCTTTAACCT
CAACTCATACCTACTGGTTCATCAAGGCAAACTTCAGCCT
TTTAAAAAAATAATTTAGTGGAAAAGGGACTGTTCTAATG
CAGGTACAATTTCTGAGAATAAGGGAATTAATTGTTAGAG
CCAATGCTTGAGATGCGTTGGTTTCAGGAAAACACTGCCG
CCAAGTATCCAAATACAAGTCCATCAAGATTTGAAGACAG
TGAAACTGCCCTGCTGGTGGTCACAAGGTCGGCAACAATG
CACGTCTGGGAAAGAATCCAAGCTGCTAGATTTTTATATT
CGCTCTTCTTCCAGTGTCTGGAGTGCCAGGGATCCAGGGG
AAGTGGGTGAGGGGAAAGAAACCAAGCAGATATCCTGCTG
AGAAGAACCACTGAGAAGCAGCACCCGAGAGAAAGGTCCA
GAGGGAAGGAGACGGAGCAGGAGCTGAAGAGTTAGGGTTT
GAAAAGCGGAAGTGTCTTGCCAGGTCTTGTATGTGGTCAA
GCAAAGGAATCCACACCAACTTTGGAGGATGGCCGAGGAA
GTGGCCTACCTAGAGACAGTCTTTAAGACAGGCTGGCGTA
GGTTTCCCCACTGGGAAATGCCTCCTGGGAGAGCACTGAC
ATAGAAAACTGGCCAGTTCCTTGAGAGCCCTGCAGAGGCA
GGCTGGGGGCTGGAGCCCTGCTTCCTGGATGCTTCCTGTC
CCCTCCCCGGCACCTGCAACCCCAAGGCATCCCTGCAGTG
CTCCGAGGAACACAGTTGGAAAACCACTGGAGAAGGGAGA
AAGAGTCAACCCTTGGATCTAAACCAAACTTGAAGGCTGG
CTCCTTAACGTATTCGTGAACTACAGAGTCCCAAACAAAA
GGATTCACTTTTATTAAGAATCTTTCCTATTTATTCAAGA
GTCCAGGCTTTGAACGTGAACTCAAAAGTCATTTAGTCAT
CTCCTCACCCAGGAGACAATCATCTCTTCTACTGAGGATG
ACTATGAAGACAAATTGATTGACCAGGCCCTCTTCCAGTC
CGCACCACTGGGGGCTCCAAGCTATGTTGTGGACAACAAT
CAGCCCCCTTACTCCACGCTACACACTTGTACTCACTCAT
CACACCTGGTGAACCCATTCCTTTCCAAGGGACATATTTA
TCTTGCCCAACCCAAGTATTAGATTGTGAGTTCCTTGAAG
GTGGCACTTTGTCAGGCTTCTTTGGCAGTCCCTTTAGTCC
TACAGGTTCCACCAATGGCAACATGCCCTGACTTAAAATA
CTTTATTGGCTCCTCACTTCTTGTAAGGTCAAGTCCAAAT
TCCTTAGCCCTAGGCCCTTTCTTCTTACTCTGCACACTCT
TCCTGAAGACTCTCAGACATTCCAAGGCTTCAGCCTTTAG
CCTGATGACTCTCAACAGAGCATTCCTAGCTGTGACCTCT
CCTTCTCCTGAGCTCTTGTTTTTCAGAACCAACAGCCCAC
GGGGACATTTAGTTGTCTTCCAAGGGGAGATGTGAAAAAT
ACTGAACTGGTGTGGCAATATCAGTAAGAATAGGAGACCT
TCTGCACACATCAACCATTTAGTTTCTAGATCCTGGGATG
GTCCCAGGGACTGGGTTAGTTAGGGCGAGCAAGGCGGTGG
CAGGGAACATGAATGAGGGGCTGCTAAGTACAGATGCTAC
TTACGTACAGCACAGAGGTATTTCAATATTTTAATAACCA
ACCCTGCCATACATGTGGATCCCAACTAAGCACAATCTTG
GCCACTCCTCAAATTCAACAAGTCCACGTTGCACTCAGCT
TCTGCACCCCACCCTCCCATCCCAGCACTGCCTTCTCTGT
CCAGGCAGCAATGAATGCTCCACTATCACCCAGCCAGTCA
CCTAAGCCAGAAAATCGGGTATTCCTGTGGCCACCTGCTC
TCCCTGGACCCCATTCATCTGTCACCAAGTCCCACCCTTT
GCAACTCCTAAATAGCTCTCAAATTTACCAACTTTCTCCA
TCCCAGTCCCTAAGTTAGGTGATGACCCTTATCACTTAAG
ACCACTGCAATGGTCTCCCTGACCCTGGTGCAGCCTCCCC
CAAGCCATTCTCTATTTTCCAGCTAAAATCATCTTCTTTA
AAGACAATTCAATCACGTAACTATTCTGCTACAATCGTTT
AGTAGCTCTGCATTTCCCTGAGGTTAAAGCACAAACTTCT
TCACTTGGCCTATATATTATTACCTGGTATTTTAGTTCCT
GCTAATCTCATCTCTCCCCACTATCACACTCCAAATGCCA
CCCGCAATCCCTGCTTCTGATTCTCCCATTTGCCAAATTC
TCTTTGGCCTCTGGGTGTTTGCCCATGACACCTATTCTTC
CTAGAACTCTTCACTGCTTCTTGAACCCCCTCCACACACA
CACACACACACACACACACACACACACACACACACACACA
CACTCACACTCCCTCCTCACCTGAAGATTTCCAGTTTGTT
TTTAGGGTTAGCTTGTGTGTCAACTCCTGAAGGAAGCCTT
TCCTGCCCATCCCCTGGCAAGGCTGGGTTGGGCACCCTCC
TCTGTGCCCCTATAATACCTATCCCTGCCTTCCAGAGCAA
TGATAACACTGTATTGCATTTGCCTTTTTTAATTAAGAGA
GAGGTTTGTCATTTTTTGTCTTTGAATACCCAAAGTAGAC
ATTTAATCAATGTTTCCTGAAATGAAACATTTCACCCCAG
CACCTTCACGCAAGGTGGTCTGTGGGTAGGAATTGGTCAT
GCACCAAAAAGAGGCCCCAGGTGTCTGCTCCCCCGGCTCC
TACCTGGGCCTCCCACCCTCCTGCATGCAAACCGAAAGCA
GCCAGTACCACTTCATACAATCTTCTGACTCTCAATGCAG
AAGCTAAGGGGGAGAAGAGATTAGCATAGACACTATAAAT
CCCGCGGCAGCCAGGGCCTAAAAGCCAGTTAGCAACTTGC
AATCCTGATATGTCAGAGTCAGTTTAATCAACATGCAAAG
ACAGAATCATGGTGCACTACCAGCCTGTCAGAGCAGTATC
AACACTGGAAGCAAACAGCAAGAATACTGAGGCAGAACAC
AGGATGATGACATCACTTAAAAGTGTATATGTGAGCATAC
ACGTATGTGTATATGAGACTGAAGTAACTGCAGCCTCCCT
GAGTTGGTACTGTGGAAGCCTTGTAGAGCTGGAACTGCAT
GTCTCTCAGGGGTTTTCTGATTCAGACACAAACCCAGTAT
CTGTGGCTTGGAAATGTGAGCTTCCAAAGTGCCACAGTGT
CACCAGTCTGCCCAGATCCAAACCAGCTGCCTCTGCAAGA
AATAAGTTAACACACCACTGGGGTGTTTCATGGAATGGGA
GCCCTCCACATGTGGCCCTGCCAACAGCCACACCAAACCT
GATGCTCCCTTCTGCCCCCCCCTGACTCCCGTGTCCCCAC
AGTTCCTGGAAAGCCTTTCTGTGCAGAGCTCCCCCGGCTC
TGACCCAGCCAGCACAGCCGCTCCGGGCTTCTTGGTGCCA
GTCAGCCGTGATGGCAGGGGCTGCTTGCCCAAGGACAACC
TCTCTGCAGGGTCCCAGGCAGCTGAGATGAGCAGAATAGA
GGAGAGGCTCGACAGCTTTCCAACTAGAATGCCTCCACCT
GTCACACCCAGGGGAGGCGCTGCAGAGACAAGATGCCTGG
TTCCACTTTAGGCCGCTTGTGAGTGACTTAGAGCCCAGCC
CAGCCAAAGGCCCTGTGACAGAGTCTTTTCAGTTTATCAG
TCATCTCTCTTGTCCCAGGTTGTGGTCATGTAAAATTGGC
CTGCAGCTTACTGGACACTGAAGTAGGGGGAAATCAGTAA
TCCACACTCTGTCTCAAGCCCAGACCTTAAATAGACCACA
GTAAATCTGGAGGAAGCAATGCGTATTTCAGCAGGCCTTT
GGTTCTCAGGCTCTCGGTTGAGATCCCAGGAGAAATGATA
CGGTGTGGCGGAAAGAGCAGCATTTTGGCAGAAAAAGCAG
CATTTAGACTTCCAAGTCTTATCCACCTGGGCTCAAATCC
TGGCTCTGTCATTTAATAGCTCTTGGACCTTATGCAAGTT
ACTTAATTTGTCTAAACCTGAGTTAATTCATTAGCAAACA
AAGATAGTACTTGCCCCACCTGTTGGTTGCGATGCTAGAA
TAAGATAATGCATGTGCGGATCTAGCATGAGGCTTGGCAT
ACAGTAGGTGCTCAGAAAATGTTAGTTTCACTCTCTCCTA
TTGTAACCCCTAGAATTTAAATTAAATTCACTGTGTGTTT
TGCAAACAAATTAAATGTGGTAGGTGGAATAATGTGTCCC
CCAAAGATGTCTACATTCTAATCTTCAGAACCTACAAATG
AAGAGAATTCAAATTGCAGGTGGAATTAAGGTTACTAATC
AGCTGACCTTTAAATGGAGACATTATTCTGGGTTATCTTG
CCTCATTTATCTAATTACATGATCTCTAATCTAATCACAC
CAGCTCTTAAAAGCAGAGAGGAAGATAAAACAGCGAGTCG
AGTTAGAAAGACGGCATGAGAAAGTCTCCACCTGCTACTG
CTGGCTTCGACGCTGGAGGCAGGAGGCCACAAGCCAAGGA
ATGCAGCAGCCTCTAGAAGCAGGAAACAGCCCTTAGGTTT
CAGCCAGCAAGAAAACAGAGACCACGGTCCTACCATTGCA
AAGAAACGAATTCTGCCAACCACGAGAATGAGTAGGAAAT
AGATTCTCTCTTAGGGCCACCAGAAAGGAGCACAGTCTAG
CAACACCTTGATCTTAGCCTGGTGAGACCCACAGTGGGCT
TCTGCCATACAGAACTAGAAGATCATAAATTTGTGGGGTT
TTTTAAGCTATGAAATTTGTGGTCATTTGTAATGGCAGGA
ATAGAAAAACTAACACACTATGTCATTTACACATAGATTT
AACTTTTTAATACAGTTCTATTTTTACAGGACAAAAAAAA
TCCCAAAATAGAATAACAAGTAGATTTTCTTTTCCTCAGT
TAACGACTCCTAAGAGAAACCTGGATATTCTGGATATTTG
AACGCTGAGACTCTAATCCAGGCACCCTCTCCTGATGGTG
GCAGCTTGTGAAATGAGGTACAATATTTGGGAAGAACGTA
AAAGCCGTGGAAGTATAGCCTGACCAAATCACCCTACACT
AGACAGCAATGTCACAAGCTTGAAAAACAATGGCTCAGCT
GGGCGCAGTGGTGCGCCCGTAGCCTCAGCTACTCGGGAGG
CTGAAGCAGAAGACCTCTTGACCCTCTTGACCCAGGAGTT
TGAGTCCAGCCTACACAACACAGTGAGACAGGGTCTCTAA
AACAAATAAAGCAATGGCCCAGATTCTTCTGGGATTCCGA
AAGAGTCCAATAGGTACAGTTCCAAGGAACAGCCCTTCTA
AGAATGGTGTAATCTGGAGATAAGAAACAAACCAGGTGCC
ATTTACACCCAACACAAATATCTGGAAATAACACAATGAT
CCAGCAGGTGCCACAGCCCCCCCAGCCACCAGAAGAGCTT
TCCCAGTGCCACAAATGGCACATTTCATGATGTCTCCCAT
CGTGTGAGAATCTGCTCTGCAACCGGAGGACGGGATGTGA
GAGTCTCTGAGGCACGTGCTGCGAGGGAATAACGGGGATA
GAGCAGAGAGCATTTGGTCCAAGAAAAATTCTTAGCTTTC
AGTCCTGAGTACTTCCAGATTTAGAGAGCCCAAGCCAAGA
AGCTGTAAACATTAGTTCAGCATGGCAGCTGATCATCTTA
TTAAATGCCTCTGAATCTCCAAATAGTGCATCAGCCACCC
CAAAGCCAGGAAAAAGAAGAAGCTGCCAGCAGTAACTCCA
AGCGCTGTGTGCTGATGGAGTCCGCAGCCCCTGTAATGAA
ACAGCGGTCTGCTGTATTAATTAGATGATCTATAATAGCT
TTATCCATTAGGCCCACTGTACTCTGACGTGCTCAGAATA
CAACACTTGGCACCAAGCAAGCCTGGGCTCTTTGGCTGAG
ATTCACTTTATCCTCTATTACAAGCCGAGGCAAAATCTAG
GCTGTGCTGTGAGGACAGGATGGCACCTCTATGGTGACCT
CACAGGTGCTGGGAGACTCCAGACCAATGGCCCTGCCACA
TCCTCTCTGGGTCCTGGAAGTCCCCCCGTAGACCACCATA
GTCTGGCAAGGAAAGTAAGCCTTCCCCAGACACCTGAGGT
CAGCCCTGCTGATGTGCAGCTAGAAAAATGATCCCACCTC
ACCTGAAGAGCAGGCTGTCGAGTGGGCTTCAAGATGGCTT
AGTGACAGTCACAGTCCTTTGCAGAAAGAGGACTGTGCAT
TTGTCCTTCCGTTCCCCTCTGGATGAATGCTGGGGGTGCT
CAGCACGGTGGGCCGTAAGGACAATCATCTCCTGAAAGCT
GGGTCACTGAGGATTCTTTTGAACCCATGGAAATTCCACA
GCCAGATGCAAAGATGCTTCCCCACACTGATGCCTCCCTT
TTCAGAACCTGGATGATCCTTACTGCATGAACCAGCAAGT
GAGGTGAGGCTGGGACCAGATTGGTCAAATGCTACAATTT
CCAGCTCTCTAGCGTGGAGTGTTCCCCAGCTGCTCCTGCG
TGTCGGGCTGATCCCTCAGGACCCTCGAGGGCACGGCCCC
TGAGTGTTGCATCACCTGTTGTGCTTCACACTCCCAGTGT
GACGCCAAGCTCAGAGCAGGTCTGTCTCGAGGCCGGGGGA
AGCTCACCCACCAAGCAGCCAGCAACACAGGGGCTTCCTC
CAGGCCGGAGAATCACCACCACCCTTCATCCTCACCTCTT
CCTTTCCAGCCCCGAAGCCCAGAGTCAGAAGCAGGGGAAA
TAGCTTCAAGGATTTAGGTCTTCTGGCGCATTCATCTTTT
CCTTGCATCAAATAAATTCAATGCTCATCTCCAGTTGGGC
TTTTCCTCTCTTTGATTTCTGAATTCTGCCCTCCTTCGCC
GAGGGAGAGGAGAAAAGTCACAATGAGCCCAGAGGGGCCG
GGGTGACCGGGGTGCACCCAGCGCAGAGCTCCTGCGGAGG
GAGCAAGGGGCTGGTGGGACAGGGGGCACAGCTGCACCTG
GATTGCTCTCTTCCAGGGGTGGAACATCACTAGGGGAGCC
GCCAGCCCACCACACTGCCACCTTCTGGGGGGTGGACAAA
AGACAGGAACAAAGGGCGTGGAAGGGCTGGGGACTGAGGG
ATTTGAGCTTATCTGAACAGGAAGAACCAGGCCACAGCAT
GTCCTAAAACTCCTTCTGGGATATTACAGAGCCAGGATGC
TGGACGAGGCCTTCTGGGCCCCCTGCCATCTGGGTGACAG
GCCATGCTGGCCTGCTCCCAGCAGAGGTACTGGGGAGGTG
GCCCACTGGAAAGCTCTTTTCAGCAGCTGAAAAGAGAAGA
CTCAAGAACAAAATGGGGAGCAAAGATGTGTGCCTCACAC
CTGCGCCCTTCCTCCTAAACCCAATCCTCCTCTTCCCACG
CCCCCAGCGAAATGGGTGGCCGAGCTGCTACTTCCCGCAG
CCTGTCACATGGCATGCTGGAGTCCAGGGTCCCTGCAGGC
TCTGCGATGCTGTGACTGTGTCAACAACACACCGTGCAAA
TGAGTGGACATGGCAACTTCTGTCTCTGAGCTGTTGGGTG
AGATGAATTAAGGTTTCCCTAGCTCTCTGCTCCCCTCCTT
TCTTCCATCACCCTCTCCCAGGCTCCTTCCCGTTCCCAAA
ACAGAGTCCGTCCTACTGCCAGCCACTTCCTCTGGCCCCT
TTCCTGGTGCGCTGTGTAGAATCAGGCTAAGAACACACAA
GAGTCTGTCTCCAGCCCAAACACACTGCAGCTTCCCACAA
ATCCCAGCTCCCGTGCAAACCCAGCAAGGCAAAAAGGGCA
AAGCAGAGGCGATGCCTGATAAGGCCTTTGAGGCCCCGTG
TCAGTGAGTTCCTCCACGTCCAATATGACGCCTTTTGAGC
TCTGAGCGCCAGAGCAGCACACAGCGATTCCAGTGGCCAC
ACTAAGCAGATGCTGTGACAGAGCACACCTGGCATTTCCA
GTCTGGATGGGAAAGGAAAAGATGACCAACACCACTGTGT
TCACAAACCTAGCAGCCATCCGGGAGCACTTGCCTGGTGC
CAACAAATGTTAAGGCATTGAATCACCATATTAGCCAATC
AAAAATAATAAGGGTAGAATGGAGCCTCTCTACCCATGGT
GGAACACAGATCTGACATAGCCCTGGGGGGCCAGGAAGCC
TGCTTTCCAGCCTCTGAGAAGAGCTAGGCATCTGAACAGC
AGCGGCCCAAGTAGGCCACCAACCTATCAAGTTGTCTCCA
CTTTTTTTAGTAACCAGCACCAACCCTCTCTGCCACCCCC
TACCCTGCAGGTGTGAACACAGACCAATCACTCCCCCAGA
TTTGGGGGAGGTTCAGCTCTCTATTGTCCTTTGTCTGACT
GACAGCTCCTTTGACACACACAACTTCCAGCCCACCTCCC
CCGGGCCACCCCTGCCCAAAAGCATTGTGCTATGCAGCAT
ATCGGGGTATTTTAGAAATTGAAGTGAATCACAATTAATT
TCCTTTGAAGACTTTCAAGACACCCCTGGGGGATCAATAA
GCAGGAATGGGAATCACTGACGTAAGGTTTCACTCCCAGG
GATGGGAAACGTTTCAGTCTTGGCTCCTTCGTCTCCTCCG
GAAGCGTGTGACAATTGCCTCTTTCCCCCGCACACTCACG
CAACCTGAAAAAATAGGTAGCCCAATGCTGGAGACCATTT
TCCAAAGAAAACATCTACCTGATCACAGGTACTGCCTGAG
ATCGTGGTCGCCAAGCCATACTGAGATAATTGACATGAAA
GTACTTTTGAAAGGTATAAAGCATTCTATAAATGTAAGTC
TTTATTATTTCCTATTATTCCTATTATTTCATAAAGGATT
GTACTTGATGTACCACACTCTATTTACCACTCCATCTAGA
GCATTCTGGCCATCTTGCTGGAATGGCCCCCTAGACTCCT
GTCCCCTAGCACTCAGTAGGCACTTCATACCTACCTCTGA
GAGTGGATTGACTTGAACAGGCTCCATAAAGGTATTAATA
TTTCTTGAATAGAAAAGATGCTACCCCGTTGCAGGGGTGA
ATTTGACCATCACTCAGGAAAATCTATTTTTATGTTTTTG
TACCTATGACTGGATGACATGTTATTCTCTTGCCAAACAG
TATAAGGCCATCTCTTTTGGAGAGACCTACGCTTTGAGGG
GAAATGTCTTAGATAAGCATCTTGCCAGGGCAAGCACACA
CACACCAAAAAGGCCACCAATGAAGTGATGCAATTAAAGG
TGACAAGTAAGTACTGAGAGCTCGTCACTGTGCTCAGTGC
TGGGGACACCAAGATGAATGAGTTGCAGTCCCTGTCCTTA
AGGGTTCATTCTCTCGACCTGCAGTCCCCAACCCCCAGGC
CATGGCTTGGTACCGGTCCACGGCCTGTTGGGAACTGAGC
CGTGCAGCACCGCCTGAGCTCCGCCTCCCACCCCATCCAT
GGAAAAATTCTCAGATTGTCTCCCATGAAACTTAGCGACC
GGGCCACGCAGCAGGAGGTGAGCAGCAGGCCAGGACTGAA
GCTTCATCTGTATTTACTCCCCATCGCTGGCATCGCCGCC
TGAGCTCTGCCTTCCCCTCATCCATGGAAAAACTGTCTTC
CATGAAACTGGTCCCTGGTGTTAAAAACGTTGGGGACCAC
TGCTCTAGATAACAGGGTGATGGATTGTGTATAGTGGTTT
CATGCCGTCTACAGCTTGGAGCAGTTTGGGAGCAGAAGAG
GGACAGTCCAGCCCTTGCTGCCGTAGACAAAGGCGTGGCC
TACTCAAGCTAGACACGGACTTGGGCTTAAAGGCAGTTCT
AAAAAAAAAAAAAAAAAAGCCCCAAAACTACATTTGGGAA
CTATAAATCTAACCTTTTGAAACTTATGGGGAAAATATCT
CAAATCTGAAATTTCTGTCTTTGATTTTATACACACTGTT
ACTCTCTAACTCTGAAATGGTCTTATAGGCAACAGGGCTT
TCTTCCTCTTCATCCCTAATACCCACTTTCAAACCCCTCC
CCCCATGGGCACCCTCTCTGACATAGTTAACAGACAACCT
TCAATATTCACATATCCATAGAAAATAGGAAATGTTTGGT
GGGTATATTTGTAGCTTAACCCAGTCATAATATGTTATAA
ATCTCATTCACTTCCTGTTTTTTCCGTGCAGCACTGTTGT
GTAAATCTATCCCTGTTGCTATATGTCTATTCAGGCCAAT
GCCTCTCCATAGCATAACCCACATTTGCATCCACCGCACC
TTATTTATCTATTCCTTTTGTCAAGGGCACCTAGGTTGCC
TCTAACTCCCAGCTATCATAAGCAATACTACAATGAAATT
TTTGTACATGTCTTTTCAGAATTTTATGGAATATATATAC
TCAGGAGTGGACTCCTGGGTCACAGGTCACACACATGTTT
CATTTCACTAGATTCTTTCAGAACGGTTAGACCAGTTAGG
CTCCTACCAGTGGTACAAGCAAGTTTCCATCTCCCACATC
AGGGCCAACAGTGTTATTACCCACCTTTCTGAATTCTGCC
ATTCTGATGGGTAAAAAGAAATTTCTCGTAACTATTTACA
TTTGCATTTCTCTGGGGATTTTTAGCTCTAAATACTATTT
AACTGACAGCCTTTGATTTAGATTCTCCCACTCCCCACCA
GAATACCCATGATGATAAAAACGAAAAAAGGACAAAAGCA
AATGGCATTTTTAAAAATGAGAATGGAATTGGAACAGAAC
AAACCTACAGGCCTAGAAGAATTTCTATAAATGCACCACC
CCTCATCCACAATTCCAGTTCCACACCACGTGGACCCAGG
GGTTGTACTACCCAGAAAACCAGGAAGCCAACCTTCTCTT
GAGTGGGTGTAGCTTTGGAAGTAGACAGAATACTTTGCCC
ACTCCAGCCTTCAGTGCCCCTGCTTCTACAGCCATTGTGA
GTCCACAGCTCCTACGAAGAAAAGGGACAGGAAGGGGGAG
TGTTGGGCAGATCAGGCCGTGCGCATCGTGCTCTGACACA
CACACAACTAAAGGAAGAGGCTCCAACTGAAGACAGGACT
TATCCTGATACCAGTGTCCCTGGGGAGTGCAGCTGCCCCT
CCCACCACACACCTTCCTTCACTCCTTAGTACGAGCTGGA
ATTAGAGCCATGCTCTAGAGCGGTGTTGTCAGAGGGGAAG
GAAGACTTGGGGGAGGAATGGATTGGAGAATGGCTTAAGT
CAAAAGTCCTTCTCTGGACATGTTCAGTGGAAGATACTCT
TTAGACACCCAAGTTAAGATGTCAAGGAGGCAGCTGGATG
TAAACCTGAGGAGTTCAGAGGGGAGATAAAGGCTGGATCT
ACACATGCGGGAGTCACCTACATGTGGCTTTATGTGGACG
CACAGAACTGGATGAGATCAGGGGACGAGCCTGCAGAGAA
GAGAAGAGAGCCCAGAAGCCAGTTCTGGGGCACAACTACC
TCGGGTGCAGCGGGGGAGGAAGAACCAGCAATAGACAGGC
CAAAAAGGACAGTCAGCGAAGTAAGAGGAAAACTAGAACC
CCAGAACAGCGTGCGACCACAGAGTCAAGAGAATGGGAGA
GTAGTCAGCTGTAGCAGTACTCCGAGGAGTCAAATAAAAC
CAAGACTGAGAAGGAGCCATGGGGTTAGGCACACGGACAG
CACCAGAGCCCTGAATGAGAGAGCAGTTGCAGGAAGCCTG
TCCGCGCGGGTTGAGCAGGGACAGATCAGAAACTGGAGAC
AAGACTGACAGGTCTTTCGGGAAGTCTTGCTGTAAAGGAG
AGAGATGGGACAAAGGATAAAGAGGGGGATGAGGTCAAGG
CAGGATTATTGCTTGTTTTTTTCTAACGTGAGGTTCTATA
ACGGGTGGAAATGATCTGGCCAAGAGCAAGAAGCCTCCAG
TGCAAGACGAAGAAGAGATGAGATGGAGAGCAAATGTGCT
CAAATTTAAAACTGTCAGAAGTCAGACTACACACGTGAGC
CATGTGGAGAGAATGGAAGCCAGTGGTGACAAGAGGCTAC
GTGGGTGTCAGGCCACGTGGGTGTCAGGGTGACCAGTCAG
AGACGCTACTGGCGAGCACACAGGGAAGTCTCTGAGGTCT
CACTAGGGACGTGCCATTAGTGATATTCTCAGCTGTTCAT
ATTTTAATGGGTAACAGATTTTTTTGAGGGGAAGTTATTA
CCTTATTTTCATGGACAAATAATAATTGTATATATTTATG
GGGTAAAATGTGATGGTTTGATGTATGTTTACACTGCAGA
ATGATTCAATCAAACTAATGAATATATCCATCACCTTGTA
TACTTACCAGGTTTTTATGGTGAGAACATTTAAAATCTAC
TCTTTTAGCAATTTTGAAATGTACGATATACTATTATTAG
CCGTAGTCACCATGCTGTGCGACAGATCTCTAAAACATAT
TCGCCTTCAATGTATCCTTTGAACAAGAGCTTCCCTTTTC
CATGCCCCGCAGCCTCTGTGACCACATCCTCTTTATTCCT
ATACATTCAACCCTTTTAGATTCCACCTAATAGTGAGATC
ATCCAGTATTTGTCTTTCTATGCCTGACTTATTTCACTGA
ACAGAACATCCTCCAGGCTCACCTATGTTTTCGCAAGTGA
CAGAATTTCCTCCCTTGTTAAGGCTGAATAGTATTCCATT
GTGTATACATACCACATTTTCTTAATCAATTAATCTGCTG
ATGGACACTTTGCTTCCATATCTTAACTATTGTGAATAAT
ACTGCAAGGTACATGAGAGTACAGCTATCTCTTTGACATA
CTGATTCCATTTCCTTTGGATATACCCAGAAGTGAGATTG
CCGGATCATTTGGTAGCTCTATTTTTAGCTTTTGAGGAAC
CACCATGCATTTTGCAATGTTTTCATCCATGTATTCTCTC
AAGCCGAGCAAGCGCAGAGCGGTGTGGGACATTCTATACA
CCGTCAGGCGGGAGGAATCCCGTCGGAGCTATCACCATGG
GGTTAGATTGGGAGATTTCCCATTGATAAAAATCAAATTC
GATCCCGCCATTTTGTTTAGGGTCATATTCTTTGTTTACA
TTAGATCTAGCCGAAGCTGGGCAATTACAACAGGGCAAAG
CTTACCTGTGTTTTGGTTTTGGTTTTACTTTCACTGCCAA
ACAGAAACAAGGCTGCACTGTTTGTTGGTTTTGACAAGGT
TATTGTGGCTGAGAAGAGGAGTTGCCTACCCAATAGCCAT
TCGCTCCTCTGTCTTCCTCACACAACCCTGATTCCATAAG
GAGCAGCTGAATGCGCCACTAATAAAACTACCCTTTCCAG
CCCCGCTTCCAGAGAGGGAAGTCAGGTGACACCAATCAGG
CCTAGGAGATGGGATCAGAAGTTACTAGGTGGGCTGTGGG
GAAAGTTCTTCCAATATCACACTTCCTTTTGCAATTTGCT
TTCCTTCCGCTTTCTGCCTATGTAGCCCCCCATCCTGGCC
ACAGATCTACCACTTGGGACTGTGAGGCACAGGCCACACT
ACACGGGCTGGCTGGAAAGACCCTGCTGGCATCAGAGAAC
CACCTCACTGGCCCCAGGCTGCCTCCTCCAGTCTTCCTGT
AACAAGAAAAATAAAACTGCAATTTGTTCTCCAGGTCACT
ATACTCAAAAGTCAAACAAAAATTTCTAATACAAGAGCCC
AAATATCTCTCTTATCCATCCATCACATAGAATGAAATGG
TTTTATGAGAAGAATAATTTAAAATGTGGGAACTTTCCCA
AATCTATGACTTGCCTCAGGACAAAAACCTTGTCCTAAAG
ACTCCTGCAGATCTCCAAGCAAAACTGCAGAGACCGGCTT
GAAGCCATGTACCAGAGAAGTGTCGGAGCTGCTTTGTGGT
TTGGAGCAGAGGGAAAAATGGAAATGGTCCCTCTGTTAAG
TGGCATCGAGCACCCGGGTCACTGGCATGCCTGTTAGTGT
CCTTGAGCAGGTCATAAAGGAATTAGAAGATATGCCATTT
GTTTTCAACTTTTAACTGTCTGCAACCCCATTTGAGCACT
CAGCCAGTCTCTGGTTTCTATCAGAACACACCCATGCCAT
CTCAAAATAACCCCCATTTGGGGAACCCCTTTTGGAAACT
TCAAGAGCCATGAATGTCTTCAAAATGATGAAATTATTTA
CCTCTGAGTTTCATGGTCAGTATATGTTGCCATCAAAACC
AAGTCCAAAGCAACTGGATTAAAAAAGAAGAAGAAGAAGA
AGCCATTGGATAGCAAAGACTGTGTACACCACCGCATCAA
AACTCACTCCACAATTTCAGCTTCTTATTCAAGGAAAACA
ACAACAATCTTCTATTGAAATCTACTTTTAAGCAGAGCTT
AAATTTACCTTTTGTTTTATTTGCACAATTTGAATTTAAT
TTTTTTACTTTCAGAAAATTTTTCCTGAAAAATCGAGAGG
CATAATTCTTTAGAATATCATTTTTCTATTTCATACATGT
GAAAGAAACCAATGAAATAAAATACAGCCAAAATTGTTCA
TAGTGGGAGATGTGTGTGTGTGTGTGTGTGTGTGTGTGTG
TGTGTGTGTTTCTAGAAATGTAATGCTATTATCATAAGGC
ACCTATTATCCTACAGATGAGGAAAGTGAGGCTCAGGAAG
GCTAATTGCTGGATTCAAATCCAGATAAGCCTCCCGCATC
CCACAGAGGGGAGACATAAATGATGATCCATTTATGTCTC
AGCCCAAGAGACATAAATGATGATCCATTGACCCCTGTTC
CCTTATTTCACATGTTCAGGGATCCAGAGCCTCCTAGAGA
TGTTCTAGTTGCCTCTAAAATACCCAGAAAAGCAGTCTGC
CCTCAGGAAAGACTCTGCTCTGCGGAGGTCCTTAGGAGAT
GGTCTCAGAGAGTCTGCGGGGCAGGCCCCGAGAGCACCAG
GTCTAGATCAATGGTTCTCACACTAATGCCACCTAAAGAA
TGTGTAAAAAATAGACAACTCCATGCCAAAACTCCACCTA
AGATTAACTGAATCTCTTAAAGTTTGGATCTACTTTTTTC
AAGCAAATTGGGAATGAGGAAGGCAGGGTCCGCAGGCTCC
TCACTGAAATGGGTGTTCTGGCTCCCCAGCCACAGCCTGG
GGGAAAATGGGACAGGGACCAACAACAAACATTCGTAACA
ATGATGTTCAGCACCTTGCACACAACTCTAGGACGCTGTG
TCCTCAGGCCCTGAGAGACCAAGAGATGTGCCCAGGCTCT
CGAGCAACAGGCCCAGGTATTCCAACCCCAGAGACATCTC
AGCCCCACACACTCTGCTGCCTGGACCACCCTGAGAAGAG
CCTGTGACTGCAGAGAGATGCAGGACTCGGGGGCAGTGAT
GGAAACTCTCAGACCCGCCCAGACCCACAGCTCCCCGGCT
CCACCCAGCTCCAGAAGGGCGTGGAGAGAGGTCGGGCACA
GGGGCAAGACCTGCAACAGAGGAACACCCTGAGAAGCAAG
TCCTGGCTAGTGTTCTGGACGGTTCTGGCTGCCCCGTGTG
GAGCAGTGGAAGCTGCACAACCTCCCTCCAAGCAGCGGCA
GGGTGGGGCCGTGGGGACAGTGCGATCCCTTGGCGTGGCA
CAGGAACCACCACGCCAGCAGCCCTTAAAGCCAGGTAGTT
GGTGCTGTGATGGGTCCCCCTCTCCCCTCAGGACTGGGAA
GTCACTGCTGGGAATGCTGCCGGCACACAGCCCGGGCAGC
TGTCAGTCCTCCTCAGGCGTCTCCTTGGCTAAAGCTGGCT
GCGTAGACCGAGGTCAGGACACTTCCCTGGGAGTCTGTAA
CCAGTGACTGGCTGATGAGGGAATATGAAAGCCTGGCCTC
TTTGTCCCAACTCAGGAAAACTCTGGAAGACCATCCAAGC
TTCAGAGCCGCACCCCACCCACCCCATGAGGTCACTTGAG
GTCTTTGTTGAGACAGCATCACAGCCAACTTCCCCCTCTG
CCCAGTCCTGCTCCCTTCCCTTCCCCTCCCCTCCCCTCCC
CTCCCTTCCCTTCCTGATTAATCTCAAGAGCGCCTCCTGC
ACAATAATCCCCATCTCACTCTGTTTCCCAGAAGCCAGTC
TGCAGCAGGCAGCCTCACCCCTCCAACAGCCAGAGGCCCA
AGAGTGAGGGAGGAGGAAGGTCAGGTGTCCCGGAAGTGGA
AGGGGAGAGGATGGCTTGACAGAGCCCTGCCCTCAGCCAA
GGCAGGCCAAGCCAGGAGGCCAGGCACTCTCTTTGGTCAT
GTGACCCAAAGTGGCTCCAGGGCCTACTTGGGAAGGCGGG
GGTGGGAGGGAGGAGGAGATGGAAGAGGCCGGTGTGGTTG
GGAAGGAGGAAGGAAGAATTGGAAAAGAGGGGCTGGGAAG
GGGGTCTGAGTGCCAGCCAGGCGCCCTAACAGACTTCATC
TAGAGTCCAGCTGTGAAATAGCTTATAAACATGGAAAAAA
GTCACTTCAATGGCTTGGAATTCACCTCAATATCAAGCTA
TGTAGCAAAAGGATGAGGAAACAGAGGCTCAGCGAGAAGA
AGTGACTTACCCAAAGCCATCCAGCTTGCAGGGGCTGCAG
CCGGACTGCAAACAGGCCCTACAATTTGTGCTCTTAACCC
CTGGACCACACTGCCTCAAACAGAAAACAACGAGGACTAC
CTCTAGCCCACATTCAAACAGGACCAGAGAGGTGAAGAGG
CTTGGCCAAGGCCACACAGCTTCCTGGTGGCACTCTCCTT
TACAGAAACAATTCTTGAGCAACCCTGTATAAGCCTGGCA
CTGCCCCACTGCCAGATTTAGTGTTGTCCCTCCCAGGAGT
GTGTGTGCTATGAAACAGGGCCATGGAGCTAGAACGATAT
TCACGTGAAGGTAATCTTCCCTGGCCACCTCCCCACGGAG
GGAACCTTGGTTTGAAAGCAGGGCACCTCCCTGAGACAAC
TACACCCAACACAGCGTGGCAGGTGTCACTCACCTACAGC
AGAACCAGAGTCACAAACCCCACTTGGGTCCAAGAACAGC
ACCCACCAACCAGCACCACTGGGGACACTCACACTCGCAT
CCCCGGGCCCCACGCCCAGGAGGCACACAGGGTTCCCTAA
AGGAACCCCAGAATCCAGCAAGCCTCCTGCAAGTCCCCAC
CCCCCAGAAAGCCACCAGGGCTCCCCGCTCCCTGCAGGAT
GCCACATGCTGGGCCGCAGCGCCCCCCCAAGCATTGCTCT
GGCTCTGGATGAAACCGAAGCTGTCAGCGTGCTAATTAGC
CACGCTGAGAGGCTGGGCACGCCGGCTGGCAATTAATAAC
TCCATCTCTCTGTTTCCTGCCGGCATATTATTAATTCATC
AGGCCTCTCCAGTGGGGCGAGAGAGGGAACACGGACCTCG
AAAGTTCACATTTCAATTTGAGGCTGCGATGCAGAGGAGG
GGTGTGGGGGAGAAGCACCGGTCCTCGGGGGCAGCGAGGG
CGCGATCGGGACAGACCTGTCCACAGACCCGCTGCTAGGA
CTTTACCCAGCAGAAACGCAGGCGCCGTCGCTCCCACGGG
AGGCTGGTTGACCGCAGCACTGCCTGTGACCGCAAAGGGG
CTACAGCCGCGTGCTGACGAATGAAAGAGACACGATAGAC
ATCTTTCCAGAAACCGCCAAGGAAAGATGCTCACCACATA
CTGTAAATTTTTTTAAAGTAAAAGAATTAGAGCAAAATGA
AGATTTATGTGTGTAATATGATTTCATTTTCATAACAGAA
AGGGAAGAAGGGCTGGAGGGAGGAGGGGGGGACATTTTCC
CAGCTTAAGACAGACAGAAGGGAAAGAAGTAACCACAGGG
AATGGTGAAGGGGGGGCCTGGAGGGAGAGATGGGGGAGGG
GTAGGAGGGAGGAGCAGGATGAAGTTGGACTTGACCCCAG
GACACCCAAGCCAGGTGTGTCAGGTCAACACTGTCCCCAG
AACTGACCACGGTTCTGGTTACTTTAAGAACAGAAAGGGA
ATTTACCCAACTCCTCCCAGTTTTCTTTATAAATGTGGGA
GGGGATGTAGGTTCCTCCCCACTAATGTCCGTAGGTAATG
AGGTTGCTCCAACGAGCCCAGTGAGGCTGGGGCGCCGGCT
GTGAGCGGCTGCAGAGGGTGGCAAGAGGCTGGGAAGGGAC
AGAGGAGGGGCGCCTTGCGCACTCACAGCCACAGCGGGCC
CTGCTGCCTTCACTCCTGCCCCGCTTTGGCTTTGAGATAA
ACAGAGGAAGAGAAGGATGGTGAAGGGGCCCAAAGCAGCA
GGGCAGAGGATGGGCAGGGCAGGGCGGCGCTGGGCTGGTG
CTGGGAAAGTGTCTGCGAGCCCAAGGTGCCCGTGGACCAC
TGCAGGCACTGCCTTCTCTGCCCCTCGGCTTTCTCCCCCG
CACATCAAATGAGAAGTTATGTGAGATGACATTTTTAATG
GTCTTATGTATCACGGTGCCTTGAATACTGTAGGCATCCA
ACTCTGCGTGCGTGTGCAACTGTGTGTGTTAACAATTTCA
TATATTTTTTTTCAACCAAAAAGGCCGAAGCAAATTCCTT
CAGTTATGTTCACCTCCTCAGCACCGAGTACTTCATTTTC
AGCTTGTGTCTGCAAACGTCCCATCACGTCCAACAGAGAG
ATGCTCTCGACTCATCTGCAGCCACGCAGCCAGGGGAGCT
GGGGCAGGGAGGCCAGGCGGCGCAAGGCCCCGGACTGAGA
CGGCAGCCCCGGCGCTCCCCTGCCTCGCAAGTCCTTCCTC
CTCCTCCCCCCTGCACCCCTTCCCCTCCTGCGGCACCGCC
GGGCACCCAGCCCCGCCCGGCTACCAAGCTCTCCGCAAGG
CGTCCGAGTGAGACTGCGGCTGCAATACACGGGAACAGCC
GCTTGGGGGCACCATAAAAGAGGGGAAAATATCTCTTGAG
AAAAAGAGGGAAAATGTGACGAATTGTGCAGCTGGCACTA
GAGGGCGCGGTTTTTCTCGTTTTGTTCAAAAAGGTGGCTG
GAGGCAGAATCTCTCCCCGTTTTGACACGTTCAGAAGGCT
GGAGAGCTTCCTTCTGAAGATACGGCCCACGAGGGCGCAG
TGGACACAGCCTGGGCGACTCGGGGGTGGTGGGGACACTG
GCTGTCCTGTGCCTCCAAACGGGACAAGACTCTGGTGGTG
CCGGAAAAGGCAGCACAGACACGGGCGGAGGGCCCGGCTG
CAGCCACCAACCCTCCGCTCCCCCACCTCCTCCTTCCGGC
TGGCCTTGAAGGGAAGGGCTGGGACAACAGACCCCGCTGG
GCCCTCGCTCCCAGCCCTGTGCTCCGGGCAAGATGGGAAC
ACTTCTGCTTTCTCTCGGGGCACCCAGTGGCTTCGGCGAA
GGAGCAGAGAGGTTATGCAGAGTCGCCGGGCACTGAGTGG
GGGGCTGTCACCCTGCAGAGGACCCCTCCTTGCACAGCAC
TGCTGAGTCCGGGGAGGGCCCCGGCTGCGAGGACAGGGAC
CCACACAGCTCAGACAACACCATGTTTATTCTCAAACCCT
GTTCTCTAGGGAAGCATTTCCAGAATTGTCCAAGGCTTGA
AGGGGAAACAAATGCAGGGAAAGGAAAGTCACTGGAGACC
AGACCTAGAAACAGGCCCCCTTTTCTGAATCTCTCCAGGA
CAGGTAAAGAAAATGCAAGGTTGTTCAAGTGCCCCCAAAG
GGCCCAGCTTAAAGCAAATCTCTAGAAGTCACCAGAATTG
TGTCAGTTCCCAGGGGGAGCCCGATTCTCTGGATTCTCTG
CACCTTCCTGTTCTGCTCATAATTCCAAGAAAGCAGGACA
TATGCTACAGGTCCCTTCCTGGCTGGTGGTTTTCCAACGT
GTTGTTGGCTCCAGTGTGTTGAAGGCTCATAGTCTCTGTG
TGCTGTTGGCGTATGCTCTGGTTTCTGCAAACCTGTTATA
CCTCAACCCTAATATCCCCAAATGCCTCATCTTGGAGCCA
GGGGGTTGGATTTGCAGGGCTGAAAGCCCAGGTGGCTTTG
GGCCAAGCCAGTAATCTAAATGAGTGAATTAGCCCTGCCT
AAGGGAGTGGCAGGGACTATGGTGACAGGGAGACTTCCTG
CCCCCTCTAAAAGCATACAGATTTAAATGTAACTAAAAGA
TTAGATCCTTCAACAAAGCATTTCTACTGAACTGAGCAAA
TTCTGCCACGCACCCTTCCAACAACAGCTTTTCCAGATTC
CAGCATTCTAAGAACTAAACCAAGGGATGCCTGACTTTGC
CAGCAGGTGGCAGCACGTGGACGAAGGTCTCCGCTTGGTC
TTACTAACTCTGCATTGGCTGAGAGGCCAGGGGGAAATCG
GCCCAATGGCCTTTAAAATTCAGTTAGAAAGCTTCAAAGT
TGAGACTTTTGCTTCCTCACAGAATTTGCTGCTGATGTTG
AATGTGGTGCGAATGCTGGTGACAATGTCGGTTGGACGCC
TGAGTTAGCATCTTTCCCAGGTCAGCAGAGCTGCCGGCAT
GTGAGACAGAAGTGACCGGGACTCACGGGTCTGGCTCCTC
CAGGCTGTCACTCGCCACGGTCCACCAAGCTTGTGAACAG
AAGAGAGTTCACGTGAAGCGCCACAGTCACCCAGGCTCTC
AGGACCCCAGCGTCGTCTGTGAATGAGGCAGCTGCTCTAG
GTGATGATAATAACAATAATCACCATGAATGATGTGCATC
AGCTTTTCCTCACTTCATCTCCTACACGCCGCTGTGGCCA
CTGGCGCAAACTGCGACCCCAGCTCTAACTGCAGCTTCCG
TAGCTCGGGCTGCAGCGAACCCCTGGTGCCTGGTGCCTGC
TACACGCAGCAATGGCGAGGGACAGGCTCCCGAAGGTGAG
GAACCAAACATCAGGGGAAAATGATCAAACAGCGGACTAA
GTACTCCACATGCTGTTTACACTTCACAGCAACTCATAAA
AGGTGCTGTATTCATCCACCATCAAGCAAAGGAGAAAATG
AGGCTCAGGAAGGTTGAATGTTTTGTCCAAAGTCAAGTAA
GACATGGCTCAGTAGTGATCAAACAACAGAGTGAAAAAGG
ACGGTGCACAAACCACCTGCAACTTCATCAGCCCGTGTTG
TGCAGCCCGGGAGCATCCATGCTGCAGGTGCTGACCTGGT
CTAGACCTAGAGCCCCTGGTGTCCTGAGCTTCCTGGACCA
GACGGACAGTGTGGCTGGGAGCTGTGAGAGGCCCGGGGAA
GATCTAGATCATAGCTATGACATACCAGCTGTTTATGGAG
CATTTGTTCATTCATTCACAGATACTGACTGAGAGCCTAG
GTGTGAGGCATTGCTCTCAGCACTGGGAGTACAGAGTGCA
CTGGTCAAAGTCCCTGCTCTCATGTCACCGACACTTTTGT
GAGGGAGGCAGTCACCTGCACAGGGTGATGTGACACAGTG
ACCAGGGTCTATTTTAGGCTGTGTGGTGAAGGACAACCTG
TCTGAGGAGGTATCACTTAAGCTAAGGTCTAAATGTCAAG
CATGAATCAATCCTTTGAAGATCTGGAGAAAGAACATTCC
AGGCAGAGGGAGGAGCCAGGGCAGAGATACAAGCAGGTCT
AGGCCTGGCCTGAAGAAAAGGCCAGTGGGCAGGAGCGCAG
GGAACAAGGGAGAGGGAGAATGAGGCCAGGGGTTGGGCAA
AGACCGTGTGGGGTAGGGCTTGTCCCTGTCTATTGTGTGA
ATAGACACATTCCCTGACTCCAGGGAAACTAAGATGCGAG
GCTGGAGGCCAGTTAAGAGGCCACTGCAATGGTCCAAGTG
ACAGCAGCTTGGAAGAAATTGGTAGCAGTGGGCATGGAGA
AGTGTGGGACTTGGGACATGTGTGGGAAACGGCATTGACA
GGACGGGGCGCTAATCAGAAGGGAGGAAAAAGAGAAAGAG
AGAAAAAAAGGGTCATGAAAATATGTGGCTTAGGCAACTG
GAGAGACGCCGTTTACTGAGTTGGGAAAATGAGGAGCCAG
ATGGGATCAGGAGAGTGTCAGGAATTTTGTTCTAGTGCAG
AGATGCCAGGCAAGCTTTTGGCTACGAGAGTTAAAGAGTC
CCTAGGAAATCTCCATTTGGGAGCCATTTACCCATATGTG
GACCTGGCTGAGATCACCCAGGGAGACGAGCAGAGAAGAG
GCCCAGAAAAACCCTGGGGCTCACCAACACCTTGGGGCCC
CGTAGTCTAAGTGCTATAATGAATGTGGTCAGAATTTACA
GCAGGTCTGCAAGGTAGGTGTGACTACCCACCTCCATGCA
GTTTACAACCTGCCCCAGGTCCCACAGTTTACATACAAGA
ATTCAAGCATGGATTCGGTTCCTGTCATTTTGCTCTTGCT
GTGCTGATCACCTCTGGGAACACTAACGGGAGGATAGCAG
AGGACCCGGCAGGAATTTTCACTGGCTCTGTGACGCTGGG
CAAGTAACTGAACCTCCCCACGCCTCAGTTTCCCAGTGTG
TAAAATAATGTTGTTGTTTTTTTTCTTTTTCATTTTGCAA
ACATCTATGAAGTGCCTCTGATGTGCCTGGCACTGTGCTA
AGTGTGGGGACACAATGAGGAGCAGACAGACTTGTACTTA
CAGTCTAGTGGGGGATACAGACACGTAAACAGGCAATTAC
GATACAGTGTGATAAGTACTATGATTAGGAAAATACCGCT
TCCCTCTTCATAGAGTCACACCAACCTACGCAAACTGTAA
AGTTACACATAATTTCCTTTCTTCCAAACCTATATGCAAT
AATAGCCCATACAAAATGTTTCTGTTCTTTATAACAGTAC
CTATTATTTCCATTAGAATAAATAATGCGTGCAAACAGCT
AGCATATAGGCAGTGCTCAGTAAACGGCCACAGTCATTAA
TAAGACATGGGTTTTGCACCTAGCACCACCTCTAACTTTA
GGGCTCAGTTTTCTCTCCCGGAAATTAGGAATAATAATAG
CTAACCCACGGGGTCATTGTGAGGGTCAGATGGGATGGTA
TATATGAAAACATCTTGGAAGCTGGAGAGACTTATATTAA
AGTATTAGTAAAACATGATTTTATGCCCACTCAATAAAGT
TACAAAACTTAGTACACAAGGACCACTTGGTGTTAATCAA
GAGGTCCTTATAACTGGAACACTGGGCCTGAGGAAACCTT
TAAAGAGGTTCTTTGGGAAATGACATTTTACACAAGAAAA
TCTGCTTCATCTGAATCACCTAAAATATAATATTTTCCAT
AGAAACAGAGACCCTTCACTCTGACACTCTCAGCTCCTTC
CCCTACCAACATTCGGCTCACCCAGACAAAAGCAAAAAAA
AAAAAAAAAAAAAACACAAGAGGGAATCCTCCCAGGTCAG
TTTCTAGGCTATGTGCATCTCCACAGCCCTGACCTGGTGG
CAAGGAGGCAGGATGTGTAAGGCTGGCCGCATGCAGGGCA
GGCTGTCAGCTGTGTAGGCAGCGGGCAGGGGCTCAGGAAG
GGTTGGAACCGAGGGAGGAGGAAGTGAGGAGGAAGCTGGG
AGGGCCGCCCAAAAAGAACTCTTTCTGATTTCCTACCACA
GCAAATCCATGCCCTGAGAAAGGACTAGACTGTCCCCAGA
CTAGAGCCAGGGGATTCTGTCTATAGAATATACATCAGAA
GAAGCCAGAAATCAGGAGACAGAAGGGAGGAGAAGGCTCC
ATCTCTCCAAGGTGCACAGCAAATACAGGATCTTCAGCAG
CCCTGAAGGAGGACAGAGAACGGACTCCTCACTTCCTCCG
CTGATTGTTCAACTGGAGGGCCCTGTGCAGTCAGCAACCT
GCACGACCACACCGGCTGTCCCAGGGAAACTCAGCCGCCT
CCTTCCCTGGAAGCAAGCTAATTAGAATGGGTACCAATTC
CCCTCAGTGCATTTATTTCATCATTCATTCAACATATACT
TATTGTGTGCTAATTACACTCTAAGTACTGTTGCTGGAGA
TAAGACTAAGTCCTGCTTTTAAGAAGCGTGCACTCCAGTG
CAAAATGTGTGTGTGTGTGTGTGTGTGTGCTGGGGAAACA
ACAATAAGGGCTATGATGACAAATGAAGCAAAATAAAGAG
GGAAAGAGAGTGACACGGGACATGCTATTTTATATAGGGT
GCTCAGGAAGTTCTCTCTGAGCAGAAGCGTCACCACAGTG
AGGGAGGGGAGGCGGTGGGGGATGGTGGAGGGGATGGCAT
TCCAGGCAGAGGGAACAGCAAAGCAGAGGCCCTGAGGTGG
GAGGTCAGAGCACATTCAAGGATGGGCAAGGGGCCAGCGT
GGCTGGGGCAGAAGGAGTAAGGGGAGGGGAAAGAGGAAGA
GATGAAGCCACGATGTCTGTGCATCTTTAGGGGGTTGGGG
GGGCGGCCCAAGAGGTAGAGGAGGGATGTCACGTAGGGCC
TTGTAGGACATGCTGAGGACCTGAGTTTTCTTCTATGGGA
GACAGGAAGCCACTAGAGGCTATGAGCTGAGGACTAACGT
GATACATTCCCGAAGACCTTTTCACAGAAACTCCTTGTAC
TATCTTTCCAAATCCTTTGTAAATCGAAAAAGAAAAAGAA
AAAAGGATCTTTAGCCACAGTGGGGAAAAGACTCTAGCAG
GCAGGGTAGACGCAGAGAGGCTGGTTAAGAGGTGGCTGTC
ATTATCCTCTTGGGCAAGTTACTCAAACTGCCTGTGCCCC
AACTGTACAGATGGAGATAATGATGGTACCAGCCCCATTC
AATTTTCACAAGAGTAGATGAATTAGTATTTGTAAAATTA
CAAATATCTAGAACAGTTCTGGGCATCCAGTAAGCACCAG
ATAAGTGTGTATGGAATTAAAATAAAAGGTGCTTGGGCCA
GGGAGATAGTGGCAGACGTGGTGAGCAGTGATCCAATACG
TTTAGAAGGGACAGCTGATGGGGATTGGCAAGAGTTGGGT
GTCAATGTGAGAATCAAGGTGGCCTCAATGTTGCAGGCCC
CAGCAGCAGAAAGAACATCGGTACTATTTACTGAGATGGG
GAAGACGACAGGAGAAGCAGGTTTGGAGGGAAACCAGTAT
TTTGATGTTGGACATGTGAAGTTTGAAACGCCTGTGGATA
TACAAGTGAAGGTGCTGAATAAGTGGGTGGCAGCTCAAAT
TCAGGGAGGAGGTCTTGGCTGCAGAGACAGATCTGGGCAT
CGCCAGCATACAATGTCAACTAAAAGTCTGGAACCAGATG
AGCTGACTAGGAAGGAAGTGTTGGTGACAAACGAACAGGC
CCCAGAACTGAGCCCTGGGCTCTCCTGTGTTTAGGGATTG
AGAAAAGGAAGAGGAAGTCAGCAAAAGAAATTGTTGGGCA
ACCAGCAAGGTGGGAGGAGAACCAAGCGTAGTATGATAGA
AACCACGTGAAAAAAGAGTTTCAAGGAAGAGGGAGTGATC
ACATGCTGCTATTGCTGCCGGGTCAAAGAAGACAGACATG
AGAATCACCCACTGGACTTGGCAATGGGGAAGTCAATGTC
ACCATGTCAAGAGCTGTTTGTTTGACTGGGACAAAGGCCT
GATAGGAATGGGTTCCAGAGGGAACTAGGAGAAAAAAATG
GAGAGAGAGAGAATAGATAAAAAGGCTCACGTTGCTCTAT
GTGGGCACCAGTCTCCACGTGGACCTTGATGAATGGTTGG
TGCCCAGTAGCAGGAGGAAAGACCTGGTGCGGGGGCCCAG
GTGCAGCAGGTGACCGATGCAGTGGGTGGAGCCTGTGCCT
CTTTTGACTGCTACTATTTTCCCAGGGAAACAGGAAGGCA
GTTGTTGTCATGAGCTAGAAGTGGGCAGGCAGGAGACACT
GAGGGTTGACAATCAAAGGAAAGGTGTAGGAAATAACCTC
TAGAGGAATGTGGCAATGAATGGAAGTGGAGAAGCAGTAG
AATTTCTGGGCAGGATGAGGGCTGAGCTGAGGTGGCAGTC
GTCAGTTTACAGCGAGGCCAGTCAGCAATGTTCTGCTGCC
CAAGTACACATGAGAAATAGTGGCAAGTGGGATTTCAGCA
GGGTTTTTTAATTTTTAATTTTAATTTTTTTTTGGCAGTC
ATGAGATAAGCAAAAGAGTTGGAGTTTTATCAGACCAATA
GAATGAAGCAACAGAGGGATGAAGAAGTCAGGGTGAAAGC
AGGGGGCAGTTATAATGATGGTGAAGCATGAAGTAGACTA
GAAACCAACTTGGGAGGCTTTCTTGCCCTTGGCTGATGAT
TGCCTCTATCTGAGAAGCTGGTGGGGGAAAGAGTTGAGAG
GGTAGGAAGAGACCTCAAGTAAAAAGCTCTGGAAAGTATT
CTTGGTGCTTACAGTGGAATTTAGTTTAATAAGATGGGAA
GTGAGGACATCGTTGGGGAGAGAGGTCATGAAAAAGTAAT
AGGACAGATGTCTTGTGGATGCAGGTGATTAATCTTGGGA
ATCAAGCACTAGAGGGAGTGAATGGATAGAAAAGAGGTGG
TGCCCAGAGAGCAGGATGCTTGCAGCTGGGATTCTGGAGC
AATGCAGTTATGACAGGGTCCGGGCAGAGCAGGAGGTGAG
GTCTCAGCAGGAAGCGAGGAGGCCAAGTCACTGGGGAGAA
GAGGTTAGGGAAGCAAGAGGCCAGGGTCCAGGAAGCGTCA
CCCACATGGACGCTGAAATCACCAAGAACTGCTGGCAGGT
GGGAAAACAGGCAGTAAACCCAGGGCTAAAATCTCCCCGG
GAGACTGTGGATGGCGGCAGCGAGGAGCGGCAGGTGGCAC
TGTCTGATGAGATGAGCTCCAACGCTGGCATTTTTAGGAC
AGGAGTGAGGAATAATGGTCTAGAAACAACAACAAGGAGG
AAGTAGGCACACACCCCGGCTGCAGACTCAGAATACAAGG
CAGTGCGGAAGAGAAAGCGGCCACGCAGGAGGCAGGCACA
GATCAAGCAGCATTCTCGGGGGCGGGTTCCAGGAAGCATG
AGAAAGTGAAGGGAATGTCCAGAGAAGGCGGGAGGATACA
GAGGGCTCTGCTGATGACGGAACACGAGTTCAGGCAGTGC
AATATGAAGGATCGGAGAGCTGGGGAGGCATGGGAAGCAG
ATCAGATTAAGGGACACATGGAGCCGGAAGGGGCAGGGGT
TTGGGTGGCAGGGGGAAAGCACGGTGGTGTTCAGCATGGC
GGTCCCCAGGCAGCCTGCAGTGATGAGGTGTGAGTGTCGG
GGAGCAGGGAGGGATGGGGCAATGCCACTGTTTCTATCAC
TTCCCATTTTCTCTTCAGACCACTCCAGCTGGGCTTCTGA
CCCCATCCCTCACCCTACTGCAACTGCTCCCATCAACGTC
ACCTCCATGTTGTCAAAACCAATGATTCCTTCTCCAACTT
CATTTTATCTGACCTCAGCAACGTCCTGCACAGATGATGA
CTCCTTCCTTCTGAACACACTCCTCTCGCTTCTTTGTCCC
TATACTCTCTGGTTTTCCTCCTGTCTCCCCGGCCACCCCT
GTCACCTCCGTTGTGAGCTCCTCCTCCACTGCTACACTCC
TAAAGGCTGCCATTCCCCAAGGCCATTGACGTGTCTTCCC
TATTTCACTTTCTCATGGCCCTGCCCAGATGAAAGCAGTT
TCCCAATCATCCCCACTGCCACCCCCCCCCCATAGGTGGC
TGATACCAGATCTTGACATCCTCTGATTAGCAAATGTTTA
ACTCAGTGAAAAACCGCAAAGTTATCTGCACATTGCCAGT
CATGATGAAGCTAGACTTTCATTGAGTATTGCAGGAATTC
TTAGGTTTGGCCACATGACAGGCCTTGAGTGACATGAACA
ATGTAAATAGTCTCTGCCCTCAAATTTTTCAGGGTCCTCT
AAGGAAGATAAGATAGAGGTGCATAAAAAGATAGTACTTC
TAAATAGGAAGAAATACCAGCTATCAGATCTGCATGGTAC
TCACATGGCCATCTACTTCCTCCCACTCATGTCTCAAAGT
CACAATGAGGTAACTTACTCAAGGTCACATCACTAATTAG
GTCACCCTGGAAACTAGACCCAAGTCTCTCAACCCCACGA
GAACACTCTTGCCATGGCATCTCATGGGTTGTTCCGATAA
GAAGTACTGTGGGAATTGGAGAGAAAGGCACTGTGGCACC
CTGGTTAAAAGCATGGATTCTAGAACCAGACCGCCAGGGC
TCAAATCACTAATCAATATCAAATCACAATAGCAATGCCG
TTATTACTGAAGTGACCTTTGGAAAGTCATTTAACTTCTC
TGTGCCTCATTGGTTAAATGTAGATTATGATCATACTACC
TCATAGTTACAGTGAGGATTAACATGAGTTAATATATGCA
AGGTCCTCAGAATGCTGCCTGGCACTTAAAGAGAGCTATG
TAAGGTTTTAAAGACTAACAGTCCTGAGAGATGAACAGCG
GAGAGGTTTGTTGAATGCTGGCTGTGCCCAAACCTTCTCT
GAATCCCAGGAGCCTGGTACATTACGCTCATTGACTGAGC
ACATGAACTAACAGACATTAACACCCGTATGAAACAGACA
TCAGGTAACCTACCCTTACTTCCACCATCCGGAACATCCA
CCAAAACCAAGCAGGCAAATTCCGCGCTAACCACCAGCAT
CAAAAAACACCTGTTACTAATTTCTTTGCAACTGATGACA
GCTAACAAGTCAACAAACTAAGGCAAGGGGAGTTGAAAAC
ATCCAGACCACAGGACATGCAAACATGCAGAGTAAACTCC
GTCATCCAAAGGACAAAACAAAATCCTTGTACGGAGTATA
AACCCGGGGTGACTGATAATTAAATGAAATGCCATCTTCC
TTTAATTTAGAACTCCTAGGAATAAAAAGCTCAAGTTCTC
AACACACATGAATGGGATTAAAGCCGACCTAAGAGAACAT
CAACTCTCTCGCCCTACACAGTAAGAGCAGAGACAGAGCC
AGGGGCGGCCACAGATGGTGGTCAGTCTCTTCCATCCACT
GGGGACTTGCCCCAACGTGTAATCATTCCCCTACACGTCA
TATTGGAGAGTGGGCCTAGCCACAATTCCTGCAGGAAAGA
CGGGACGGATGAGTCACGTTGTGATGGATTCTCTGTGGTT
TCAGGAAAGCTCAGAGTATGAACCAGATCCCAGTTCTCCC
TCCACAAAATCTGGGTAGAACAGGTGCGTTTGGGGAGGCA
AGCTGGATTCGCCCCGTCCGACAGCTGCAGACCTCGGCGA
GGGTCAGCGAGGCCTAGGCGGGGTGGGGAGCCCAGGGGAC
GGCCACCCGCCCGGCCCGGTACTCACTCCCACTCCTTGCG
CCGCGCCTGCGGGGTGCTCTGCATCTTGTGCGCCTCGTGG
GCCTTGATGATGTCGCGCTGCTCGATGAGGCCCCCGCGCC
GCCGCTTCATGACCTCGGGGCTCACCGGGAGGAAGGGGCC
GCCGCCCTCCCAGCCCGGGCCCTCGCCCTCCTGCACCGGG
AAGAAGTTGTCGAAGCCCGCGGCCGCGGCGCGCGGGGAGG
CCGGCAGCATGCCCACCTCGTCCGAGGCGTCGGCCTCGAG
CAGGGCGCACTGCGGGGGCCGCCATGCCTCCTCCTCGGGC
AGGGCCAGCACGTGGCGGCGGCGGCGGCGGCCCGCGGCGC
CCGGCTCAGGGCTCCCGGCGGCCGGGCAGGGGGCGGGCTC
GGGCAGCCTGCGGCCGGGGCTCAGTCCACGCATCTCGGGC
ACCATCACAGAACATCGCTCTGCCAGGGGAGGGTGGGCAC
AGACAAGGGGTGGGGGTGGGGGTGGGGGAAGGGTCAAGGG
CACAGGGAGATAGAGAAGAGAGAGAAGGTTAATGACATTC
TGCTCCGGCCGAGGCTTGTGGCTTGCGCAGTGCTACATCC
CAGGCCACTGGCACACAGTAGGAGCTCAGTAAATGACGTT
GCGATCAGGAGCCCCCCCTGTGGGCCAGGCTGGCGGCCAG
GTGCAGGGTACCCAAAGTTTAACAAAGCACATTTGCTTCT
GGCCCTCACGGTCTAGTGCAGAAGACAGACGTTAGAGAAA
TAATTAAATGGAGAGAGCTCCAAAGGCGGCCCATCTCAGC
CCCCTCTGACAGCCAGCCGGCTGGTGAAAGAATCCCTGTA
ACCCCCTTCCCAGGGTCCCAGCTCCTCTGGGGTGTGTCAG
CCACCACCTGCTGCCCTGACTCCCGCACTCTCGCCCCAGT
ACCAGCCACAGGTGGGTCCTGTACACAGATGGGTTCCTTC
CTCCCTTTCTAACACAGGATCCTCCTCAGGCCCCGGGAGC
ACATGCGAATCCGGTGCCCCTGCTGGCTCCCCTGGGCCTC
GTTCCCTTTTCCTTGCCAAGGAGGATATGGGCAGGTTTGC
CTCTAGAAGATGTGCTCACTCAATCAACATTGACACCAAG
CACTCCAAGATGAACTGGACTTAGTCCGCGTCATCCTTGT
GGGAGAGACAGGAGGGACATCGACTCTGGCCACACAGCAT
GAAGTGCTGTGACAGAGGCAGACCTGATTGTGGCAGAAGC
TCACGGGCAGGGCACCAGCCCGGCTGGGGGAGATCAGGAG
GGCTTTGTGGAGGAAACGACCCTTGAGCCAGGTTTAAACA
GAGCTGGCCGGGTGAAGAACAGGAGAAGAATACGGGCAAA
AGGAAGAACATGTGCATAAAGGAAACCCAAGGATTCAGAA
AGAGTTTCCATAGCTAGCCTGAGGTCTGGGGCACAGCCCT
TCTGACTTGAAAAGACCTGAACTTGCCACCTTTTCAAGAT
ATCTGCTTACTGTCTCCCTCCTAGCCAGGAGTCCAACCTC
CTCCCCCGCCCACACACATTCCCAGCCACACCCCTGCTGG
CCACCAGCAGCACACACACGCCCCCCTGGCTCTGAGAAGT
GTGTGCTTCCCATGCTTGGAGGAGCCCTGGCATCCAAATC
CCTCCACCAGTCTTTAGTTGGCACCCACCACATGTGGGGG
ATCACTGGGTCCCCTGGGGAGGCATCCTCCCAGAGTGCTG
CCCTCCAGACACTACCCCCTGCCCCTCCTTCCCCGGATTG
GACCACAAGTCAAACAGCAAATCACAAAGAATATTAAAAT
GGTCATGAAACTTAATGCTCTAACCATATCGTTTTTTAGG
TGAGGAAGCTGAGATCCAGAGAGGGTAGAGAGCCTTGCCC
AGAGTCACACAGCCAATAAAGATCAGAGCTGAGAGAGGAC
TCAGATTTCAAGTGCTGCCTCATGGTTTTTTCCACTATGT
TGATCACGCTGCCCCTACCACACGAAGCAGAGTCCATAGA
TGCCTCGCCAAGCCCCCTCCTCATTATGCTAAGGTAGCAA
ATATAAAAGAAAGGGCCAGATGATAGGATGATCTTAGTGC
ATATGTGACAAAGCCTGCTGGGAACGTTAAATAGACCCCA
ATGTCCCTGGAAAGCAGGCCCATAAGGTGTCTTCTTCATC
TGTCCCCTCCATTCCTAGCATCTGGACCAGCCTCCCCACC
CGCCGGCACCACACCCCAAGGCCTTGGCGCTATGCTGGAG
GCTCCCAGGACAGGCTGGCCAGGGCTGGACACTTGGCCAC
CAAGGCTGCCTCAAAGGAGCAGAGGCAGAGAAGGTAAGGG
TCCAGAATGAGCTCGGTAGGGAGGAGAAATGAAGGAAAAA
ATACATTTCAAATCCTGCCAACAGTTGGGTGGGTCCCTAG
AAAGAGTGATTCATGTTCCTCACATTGTCATTCTGTCTCA
ACTCCCCTTGATGGATTTTAAATTTATCCTTCATTCCTAC
GATGTTTAAATGTCTCTCCCTCACCACACACATGCACACA
CCCCTCCCCTGCTGCTCGCACGCCCTCCCCAGGCCTTGGC
ACCTCCAGCAACTCCAAGAGTTCTCAGGATCTGCCGTCTG
CAGCCTCCTCGCCCTGTGTCCCTCTGGGGCAAAGCCACCC
TCCCAGCTCTCACCATGCCACCAGGATCTGGTTCCTGACC
TCTATTTCCTGGCCCACCCCGCCCTCTCTCTTGTTACTGG
GTTTCCTCTTCCCAGACATTTTGCCAGTTTGAATCACGTC
TTTGCCAAAATTACAGCAGCAATAATATGCGCTGCAGAGC
TCGGCTTCAACAGAATCAATTTTGCAAATATCAAAACATG
AAATTATCTCATCTTTCCTTTAAGAATCTCTGTTATACAA
CCCTTCTATTATTGATACAAATGTTCATCAGCGGACTCTT
TCGCCCCCGCTGCTTGCCCAGCCGGCCAGTCCCCAGGTCT
GGCTAGCGCCAGGCTGAGAGAACATTCTCCATCCCAGACA
ACTCAGACGAGCCAGTCTACACATTCTAGGAAAGGACACT
TGAATCTGCTTTATACTGAGCTTTCCCCTTCTCAGCCCCC
GAATCTGGCATTCCTTAAGTTCCTTGAGATCAAGGATTTC
GTCTCATCTCCCTGTGTCCAGCTCCTAGTACTAAGTTCGA
CACACAGTAGGTGCGAATGGGGGCCCTAAGTGCTGTTTGC
CAAATAGTCTGGTTATCCCCCTTCTTGCACGTAGTAGGAT
GCACTTCCAGGCCCCTATGGCTGGGTGGGTCTATGTGACC
GTTCTGACCAGTGGGTTGTGACTGGAAGTGACATGTGTCA
TCACTTCAAGGCTAAGCATTTAAATGCCAGTGCAAGGCCC
TCTAGAGCAGGGATTGGCAAACTCTTTGTGTAAAGGGCCA
GATAATAAATATTTTAGACTCTGCAGGCCACACAGTCTTG
GTTGCAACTACTCAAACTCTGCTGTTGTAGCGTGAAAGCA
GCCAGGCAATATGTAAATGAATGGGCGTGACTGTGTTCTT
GTAAAACCTCGGCCTTCATCTGCATCTCTTGGACTCTATC
ATTGTCATTCAGTCTAAGCCCATGGACAGAGCACCAGGCA
AAACTAGGGAATGGAAATCTACAAAACAGAATGAGGGAGG
GACACAGCAGGTTAGAAGCTTCCTGAGAGCAAAGCTGCTG
TCCTGTGGCCCCCACCCCCATCCAGAATGGAAGGAGAACA
GGCCCTGCTGCTCTGAGATACTGGTCCAAGAAGGAGATAA
TGACAGTTCCAGGGTACCTGTCTTACTCCTCTAACCCTTG
CTTTCTACCTACCCATCTCTTCTTTTCTTTTCTTTTTTTT
TTTTTTGAGACAGAGTCTCACTCTGTTGCCCAGGCTAGAG
TGCCGTGGCATCAGCTTAGCTGGCAGCAACCTCAAACTCC
TGGGCTCAAGCGATCCTACTGCCTCAGCCTCCTGAATAGC
TGAGACTACAGGCTCCCGCCACCATGCCCGGCTAATTTTT
TTTCTATTTTTTTTTTTTTTTTTTTGGTAGAGACAGGGTC
TCGCTGTTGCTCAGGCTGGTCTTGAACTCTGACCTCAAGT
GATCTCCTGCCCTCGGCCTCCCAGAGTGCTAGGATTACAG
GCGGAGCCACTGTGCCTGACCCCCACCTTTCTTCTTATCC
TTCATTGCTATGTTTGCTTACGGGGCAAGGGTGTGATTTT
CCATTATGGGGCTCCTGAGCAGGAAGAGGGCTTAGTGCAA
CGTGGCAGCCCAGGAAAATCTCTTCCCTTGCTTGTTAGGG
CACAATGGGGCGGCAGGGTAAGGGCTCTCCTTCTGCCCCC
CACCCCCGACCCAAGCACCCTGCACCACCAGAGACACGTG
AACCAGGAATCACATTCCTTGTCTGCCTCTGAAATCATCT
CCCCTCTCACCTTCCAGAGTCAAAGTCAAGATCTTCATCC
ACAAAGAAATATTACGTTCGTTGTACCATCTTTTCCTTTA
TTTCCTATCAGGAGTTTTAATTTTATTCATGTATTTTTGA
TTGCTTTAGAAATAATGGCCCATGCATCCCCTTGGCTTAT
CTGTGCCTCTCAGGCCCTGCAAGGTGAGTCTCAGGTTGAG
AACTTTCATCTTTTCCTCTCCTTTGGTCCATGCCCATCCC
ACTCTCTCCACTCACTTTTTGATTCCTCCAGAACGTATGC
ATCCGCCAAGCACCTTGTGAGAAACCGAGACACCAGGAAG
TCAATGAAGTTTATACTCTTATGAACTTATTACTGTCTTC
ACACCCTGAACGTTTTGAGCTCAGTAAGAAAGAAGAAGTC
TCCACTGCAAACACCACCATGCTCTACAAGCTGGGAGACA
GTGGACAGAAATGGGACTGTCGGGCACTACATGGTGAGTG
GCAGGCACACAAGTGTCCCCAAGCTGGCCCTGAGCTATCC
TGCCTCCGTTCCTTCCGTCTGCCCTACAGGAAGAAGCAGA
GAGGTCCTAATTCCCAACTGTTAGAAATTTAAAATGACAA
GAGGGAAACAATTTTTAAGGTGTAATACTACACAACTCAG
AGACCATGCTGAGTTCCTTTCTAAAAATTATTCTCTTGAG
AAGAGAACTGATATAGTTAATGGGTTTTGGGCCCAGAAAA
AGGAATGGCAGGGAATGCTCTACTCATCGTCCTCACCCAC
CCGCTTAGAGAGGAAACATTTCTCATGCAGAAATGAATGT
TCATCTAGGGATTTTTCTTATCTAAGCCAGCTTGCTACCT
GACCACAGAGGAGGCGTAAAAACTGGACATTATTTTCCTT
TGCCATGACTGCCTAAGGCTGTTTTCAATCTTTAGTGTAC
ATCAAAACCGTCTACATTGTGGGTTAAAAAATGCAGATTC
CTGGGACCTCTCTCCAGAGATTCCCATGCAGTAGATCTTG
GGTGGGCTCAGGAATCTGCATCTTTAATTGGTAGCCTTTC
CCCCTAGGAGTCATGTCCTGAAACTCTTGAAACCCTGTCG
TCATAAGAGTTTGTGCTATGTTGGCAAGGGGTGTCATTCT
AGATGAATTAGGTTGTTAAAAAGCCCCTAGGACAGTGTCC
CTCTCAACCATTCTCAATCCATATCACAAAATGAACTCAC
AAACCACGCCCAGGAGGAGTTCCTTGACCCACCCCACTCC
CTGCAGAGCTCTCTCCTCCCCTGAACTGGCATCAGTTTTT
GCCCACCCGACATTCCTCTCCATGCGTCTGCGTTGTTATG
GTGACTGCTCAAGGATGGGCTGATGTCCAACAGCAATTTG
ACAGGCTGGTGCATTCTGAATGTAAACCAAGACCCAAGGA
AACCACTCTGCTTCCATGTGGAGCATTCCCGAAGTCAGCC
TGAGTCCCTGCGGAGGAGTCAAAAGGGTCTGCAATCTGGT
GTCAGAGCTCTAGGTTCAGGTTACAGTTGGGTCACTTGCT
AGTCAAGCAACGGTTAGCAATTGGCGTCTCTTCTCTAGGT
CGGTTTTCTCACCTATCAATGAGGATAATGAGGATAATAA
TATAATCTGTCCTACAGAAATATGTGGTGAAAAATCAAAT
AAGATAGTACCTGGGGAAGAACTTAGAAGCAGAAGTGAGG
TGAACATGGGGAAAAGAGTAGAGGTTAGGAGCCTGCACTC
TGAAGTCAATCTACCTAGGCATGAATCCCAGCTCCCTCCC
CACCAACCCAATCCCTGGGCAGATTACGTAGCCTTTCATT
TCTTCATCCCTGAAATAGTCACTAAGAGTAGATACTTCAG
AGGTTGTTATGAGAATTGAACATAGAAGCATGTAGAACAG
TTCCTGGATACACAAAATATGCCCAGTAAACATTAGCTAT
CATTTTTATTACGTAAAATGACTTAAGTTTTTATTAGAGT
AAACAACCTCAAAATATCTATGGCTTAATACAATAGGAGA
AGCTCTGCTCCAGGCAGTCATTCAGGGACCCAGATTCCTT
GTACTCAGTGGCTCTGCCAGCCCCTAGAGCAGGGTTCAGC
AAACTTTTTTCTTAAAGGAATAGACAGTAAATATTTTAGG
CTTTACTAGCCACAAGGTCTTAGTGGCACTTACTCAACTC
TGCCTTTGTAGTATGCAGGCAGCATAGACAATACATAAAT
AAATGGGTGTGCCTGTATTTCAATAAAACTTTATTTACAA
AACCAGGTACCTGAGCTTAGGGCCTCAGAGTCTTCCACTG
GATCTCTTCTCTGCAACTGGGGACAAAGAAAAAGAAAAAA
ACACTTTCTTGCAAGATCTTGCAAGAGGTTTAGAGGCAAG
GCCCGGAAGTGGTACATATTACTTCTCCCACATTCCGCTA
ACCAGAACTCAGTCACCTCGCTCTGCTTAACCGCGGGAGA
GCAGAAATGTGGTCTGTCTGCCAAGGAAGAAGAGGAGAAA
AATCAGTATCAATAAGCACTCGCAATCTCAATTACACTAC
TGCTATTTGTATTGTGATATGACCACAAAAGCAAATCCAA
ATGCAAATGCCTACAAATGTGTCAGATACACTGGATATTG
GCCAATCTACTGAGGAGGGAAATTAACTGATTACCAAAAA
TTGTAGCATCCTAAAGGGTATAGAGATAATAGATTCTATT
TTTTTTTTTTGGTGGCTCAGCGTGGAGCGCCAGGAGCTCC
GCCAGCACCGACCCACTAGGTTGTTTTTTCTACATAAAAG
AAAAAGGACAAACTCTAAATGTTGTGACAATCCATCAATA
CACCAAAGGCTCTGGATGATTTGGAAAAGAAGACCTCGAA
AATTTTAAGTGTTAGTGGGTTCCAATCAACGACACAGCAG
GCTCCTGTCACAGACATATATCTATCTCTGCGTCCTCTTA
TCAGCGACTACCCCTGTCCCCCTAGCCTTGAAGCCGCATG
AAGGCAGAGACCATGTCTGCTGTATTCACCACCATATCCC
TGGCATTCAGCATGCGTGGACATCCAGTAAATATAAAAGG
AAGGAATGAGGTGGGGAGAGAGGGAGTAGGTAAAAAGGTA
GGGAGGAAGGAAGAAGTTCTGTGGTTTCCCATACTTTTCT
GAGGCCCTTAAGGGAAGTGAAAAACTAAGACCAGAAAACT
ACTCAGATAGTCTCTGGAAGGAAGAATCACTAGGAGTCAG
TAATACAACAGCTATAGCTGGAAAGGACACAAAAGCTACA
AGCCCATGGACTGACAGGCTCAAATGGAGGTGCCACAGTT
GGCAGGATTGGGACAGAGAAAGGCTGGGGATGACTCCCAG
GAGCCCAGACATACTCCCTGAAAGGTGTCTGTCCCAGCTT
CAGGCTCACACAATTGAATCCGCAGTGCTACAAAATTAAA
TCTTCTCCAATAGCCTCTTTTCTATCAAAACATTTCTCAA
GTACCAATTCCGGAAGCACCGGGGATCTCCAACTAGTATC
TGGTATTATCCATCCCGCCCACTCAGACCAAGATTATTTG
AAGTGATTTCCTTTGAGCTGATGATCTTTTAGAGAGGAGG
AAGTTGCTACTGCAGTCAAGTTACAGACAACTGTGCTGGC
AGATAGAGCCTCCTCTCTGAACAGCATCCTAATAGCAGCC
AGGCTGTCAAAGCTACCAGCCCAAGGGCAGCCCTGACACC
ATAGCTCTAAGTCGGGAACACAGGTTGGCCTGGGACAGCC
AGTCTGAGTCGCCGCCTAGAGACACAAGTGCAAAGCCCTG
AGCTGGACATTTGAGGCCTCCACAGCGTGGCCCTTATGGA
GGACAACCCTACCGCCCTCGAGTGTCTCCCAAGGGAGCCC
GTTGTGAGTCCCCGTGGCAGGGGCCATCCCTGCCAGATGC
TGAGCTCTGCCCCAGCTGTCTGCCAGGGCGGGCCCCTCCC
AGTCAGGTCCAGATGCCTGGCCTGCCTCCGAACCCAGCCT
TTGTCCAGCCACCTTCTCAGCTGTGATCAAACACACGGGG
AGTTACAACGAAGCCTGCCAACAGGTGAATGGATCTCAAT
TATGATACGGACACTCAGCACTGCTGGAAATGGAAGTAGG
ATGTACGTACCGACGCCTCCAAAGCACGTCTGATCTCTGG
AAGCTGTTAGCATTTTTCCTTCATCCCACCCTCCTCTCTC
TGCCCTCTGGCTGTTCTTTTTTATGCTTTTATTTTTTTCT
GGTCATTTATTGTATATTTTTACCGCATAGTTACTAATAA
CGTTATTATAATTAACCTGCTTTTTAAGCCAAAGAATTCA
TTGACAACAAAATTTACATTTCCAGAGATAATACGACCTG
CAGGATTTTTTTCCCTCAATAAATACACATAGTACATGAT
GTTGACAATTCCAAATGTGCAACTCAGACTGGTGTCCCCT
GAAGTCGTGCGATATAACACAGGGCACTTGTAAGACTGAC
CGACAGTTAAAATCAATTGAAGGTAGGTACCTACATAGCT
CCAACAAACTTAAAAGAAAAAAATGTAGTAGGCATGATGG
TTACTTCTTCAAGATCACTCCACTCTCCAACCTTGCACAC
TGTGTATACGGTTCAGGGATGGGCTCCAGCTCCACGTGAG
TTCCAATCAGACTAAGTCAAGGTAACCCCATCCCTTTGCC
AGTGATTAGTTGAGGGAAGGGTGCTCGATCCATTTAAAGC
CAATAAAGTATGAGGTAACATTTACTGGGGCTTGGGGAAA
ATTCTTCCAGCTTTTAAGGGAAGGCTAGAAAAAGCAGTGG
CCCTCTCTTTGCCTCCGGACAATGTCCTGCATGGATGTGA
ACCATGGAACTGCCGGTACCACCTTACTGCCAACCTGAGC
ATGAAGCTGCCACATAGAGATGGGGAGGGCCAAGAGAATC
ACAGGAGCTAGAGGGGAGCCACCACTCAGTCAGCCTGGAA
GCCCCCCCACCCTAGACCACCAGCGGTATGAGCCAATGCA
GCTCCTGGTGGCTGGATCCCATTTGGGTTAGGTTCCCCAT
TACTCACACCCCAAAGCATGTTAATTGAATCCACCTGTAC
AATAATAAGATTTTTAGATACTGCACAAGCCTACAAAGCC
ATTTAATTATTTTGATCACAGCAGGGAGCAAGTCTTCTCA
TTCGCCTCTGTGTTTTTTTGGTTGTAGTTCATCCTCAATA
TATAGACACTGGGACTTCACTCTTGCATAAAATTCTTGAA
GCCAAGATTCTAATTCTAACTATCCTTGAAATAATGGGAA
AATGACTCAACCCAAGTGAATAAAGTTAAGTTCAACTGGG
CGAGCAGTCAGTTTGAGGTGGGGAAGTAAACACTGCAATT
GAGTTGCAACTAAGTAGAGTAGAAAGAGGTTTAGGACTCA
GTAGACACCACTACCACCACCATCGTCATCAATAAAAATA
ATGGTTAATATTTACTGAGTTTTTTATTTTATGCTAGATA
CCATATTAAGGGATTTTCATGCAGAAATCCTTTAAAATTT
TATTTAATTATTGAAAAAAATCTTATGAAACAACTATTAT
TATTAACTCAACTTTACAAATGAGAAAACTGAGACTTAAA
AGAGTTAAGTAATTTTCCCAGATTAGGGTCACATAGTCAT
TACATGGTACTGACCCCAAACGCCCTGCTGTCATCCCCTG
CATCACGCTGGGCTCTGACAATGGCAATAACGACTTCCAC
TTATTGAACTCAAGACCAGAAAGTCCTGTTTATTAACCAA
CATACAAGGTAAGTACCATTCCTATCTAATAAATAAGAAA
ATGGAGCATGGAGATGTACCCAAGGTGACACAGCTAATGA
CACTGTATCTGGAATTCAGCATCCGATTCTGTACCTAATG
TCTCCCTGAGAAGTTGAGATGAGGATAGCATAGGTTGTAC
TTTGAAAGTGGATAGAACCTCAAATAGTCCTATCCCTTGG
GTACAAGACTGTGTATGTGTTTCCATGGCTGCATGTACAC
ATACATGTAGGAGTAATAAGTTCATGCATGTACACATATG
TGTAGGGGTAATAAGTTCCTGCGTGCTTGTGCTAGATTCC
GTCTGCCCCTCCCCCAGGCATGGCTCTCTGTCATGCAGGT
CTGTGTAGAGGAAGCAGAGCTGTGGTCAGTGGCCCTTTCT
AACTAAGTACAGCACTGAGTGGGGACAGGGCACACTTAGG
CTTGGCACAATAGTCCTGGGCCTCCCCAGGCAGTATCACC
ACACAGCAAGCTCTGGGACTGCCCCAAGAGGTATGGGAAA
GAGGGGGTGGGTCATCCTTGTCATCTTGTCATCATCTGAT
GAGAATCAAGGGAGGGCTCTGCTCTGGGGTAAAACAAGGA
GGAATGGACAAAATGAGTCTCACGATGTTTCCCTCCTCCT
TTCCTGGACCCTGGGCTCTCTCACCACCTTATACCCCCGT
CCTCCAGCTGCCAGGGGCTTTACGCCAACTTCGTGACTGT
CTTCACCATAATCTTCTATAAAAGTCTCCCATGATTATGG
CAACCCTACTTTTCAATCCAAAAATGAAGACAACTGGTCC
AAGAGAAAATTTTTTTCTGATTTGCAAATTTATATATACA
AGAAATATCTCATCTAGTTACAAAAATTAGTATATACTTA
ATTATGTTGACAGATCATCTTCATGGAAAATATTAATATA
TAAAGACATGAAACTGGGCCATCAATCGTCACATATGAGC
TCCAAGGTGGCCCATCCTACCTTTCTTCTACCTCTTCTTC
CAGCCCCAACTCAAGTCCCCAGGGTCAGGCTCTTTGTTAG
AGATGAACTGAAGGTCACTTACATATACCAGCACACTCTA
AGCTGCCCGCGTTCCAGGGAGCCGGGCTGCAGTGATTCCC
ACAGGCGAGGCAAGAAGGGCCTCTGCGCTGCTTGTTGAGT
GCGAGGAAGACTCGGTGCTGCGATTTGTGGGGCTGCCACT
CACTCCCACCGTACATCTTTCTAGCATTTTAATCTGATGC
TTCCTATATACAAAGCAGTGCAAATTTCACTGGGACTAGC
TGAATTATAGACAATACGGAAGCTCTGTGGCAAGAAGCCC
TCCCTTATCATATATAAATATAAACTATCTCTTTCTGAGC
TAAGCACCATATTGGAGGCTTTACAAGGCTTATTAGCTGA
TCTTCTCAACAATCTCTAAGCTTTTTCTTTAAGTGAACTG
AATCATTCACTCATATATCCAATCGTCTACTTATTCCACA
TGTTGCCATGAGCACCTATCACAAGCCAAACATGTGCTAA
CACCAGAGCTAAAACCAGACATGTAAACAGACTCTGACAT
GACACCATGATTTGTGCTCAAATGAGAAAAAGATAAGGTG
CTCTGGGAGTTCCCAGAGGGTCTTGGGGAGTTGGGGAGGC
TGCCAGGAGGGCAGGATATTTAAGCTGAGAACTGCATATG
ATGTCAGAGTCAGCCAGGCAGAATGGGTGGGAGTCGGGTG
GGCTGCAATTTAAACAGTATGGTCAGGGTAGGCCTCATTG
GGAAGGTGACATCTGGGCATGCTTGAAGGAAGAGGAGTGA
GCAATTCAGATATAGGGAAGACAGAAAAGGCTATGCACAA
GCCTAATGAGGGAGCATGCCTAGAACATTCTAGCAGCAGC
AAGGAGGCCAGTGTGGCTAGAACAGGAGTAGCAGGAGATG
AAGTCAGAGACGTAATGTGGAAAGCCTTTGCCTTCTGCTC
TGAGTGAACTGGTAAGCTACCGGAGGGTCTTACTGCACTG
TCCCGCTTGGCTGCTGGTGAGGCGGACTGCAGGGGAGCAG
AGGAAGAGGCAGGGAAACCAGTCGGAAGCCACTACAGCCA
TGATACAGCAGAGTGCCTGCTTCCTCTCTTGAACCCTGGG
CAGAGACAGCCTTGCAAAGTGCCTTGCCCAGGAGCTCAGC
ATTCCTCGAGGTAAAATGCAGACTGTCAGGACTGGGGAGA
GGCAGAGAGGGCCTGAGATGACCAGTCCCTACCCCTAAAC
CTCCTTTGTTCCCTGAGTCGTGCAGGACAATCCCTGAAGA
TTTCCTATCTTCAGCACATACTCTTGCTCCCAAAGTGGGG
CATGGGGTCTTGCAGCTGTCCTGAAGGGGCCTTGAGGCTT
GAGCAAGGAGGAGACACAGACAGGCTTCATGCACCAGGAC
ACCAGAGGCATGGCAGGTCATGCAGATGCCTCTGCAGCGG
ATGAGAAAGAGGAAAAGTGGGGGCGCTGATGCCCACAGAC
AGGCAGTGTGCTCCGCACTGCAGCCACAGCCCAGCTGTCT
GCAGCCGGTCCCCACAAGGGTCTGCAGACCGGATGTCCCA
GCCCAATGCCAGGCCACTTAAGCTCCGTGAAAGGACGGCT
AGGCAGCAGAATGTTAGCTGATGAATATCTAGGCAAAGGA
ATGATATTAATCATGAGTTAACTAGAAAATCTCCGGCTAG
AACTAAGGAAAAACATGAATTTGAAAAGATCAAGTTGTTT
TCCACTAAAGTGGCTGGAGACTCAGAAATCAAACATGATT
CTGGATATAATGAAAGCTAGATTTTTATTAACAAGTTTTG
TGAAGCAAATTCAAATTTGCTGCACAATGTATCATTGAAA
ACAAAAACACTGAGAGATAGCACAGAACTATAATAGATAA
GGTTGCATATTTTTTATCTGGATCATCCATACTGTTTATT
CTTGGAAACAGTTAGAGCTAAAATTCAGCAACGAAGGTCT
TAAATGTTCAAGGTCATGCCGTAGGACCTCACCCATAATT
TCTGCAGCCTTAATGTGGGTTACCATGGCATGGTAACCTT
AGCTTCCTCCTAGGCAATGATATCCATGAAATCAGGATTT
GTTGTACTAATTATATTTTTACTATTTTAACAGTAAATTC
CTCAACAAAGACGATCATATCTAGCATACTACCATGTGGG
AACATCTAACAACCCACACTCTGGGACACGCTGCCCTGGC
TGGCACGCAGGATCTACTCAGCGGTGCCCAACCTGTTTGG
CACCAGGGACCGGTTTCACAGAAGATGGTTTTTCCACGGA
CCGGGGGTGGGAGTGGTGCAGAGCTCAGGGATAGACACGC
AGCCGGTTCCCTAACAGGCCACGGACAGGTACTGGTCAGC
AGCCCCAGGGTTGGGGACCGCAGATCTACATGACGTTAAT
CAGTTATCTCAGGTGTTGGTGCTGACTGTGCTGCAGAGGA
CAAGAAAGGTCCCTAAGCCACCCTCTCCGTCACTGCTGAG
TCAGCCCTAGCACAGCCATGCAGTCATTCAGTCTTTGCTT
GAACACCTCATTGACAGGGATCTCATCTGCACCCCCCAAC
CCTGCTCCAGGCAACTATTCCAACTTTAGATAGCTCTGTT
AGGACGATCTCTCTTCCTCTGAGCCGAAGTCAATGCCTGT
CAACACAGAAATCAATGGACTGTAAGGACAAGCAATTCAT
TCACCTCCAGCCACCTCAGACCATCTAGAAAAAGCGCATG
TAATCCGCAACAAAAACAATGAGGAGAAGCCAAAAATCAA
TGTGTCTCCCATTGGAATCACTCTCTACTGAAATAACTCC
GAGTCTTCTCAATTGACCCGGCAGACCACAAGAGTTTTTG
GTTGCCTCTTTTTCTTTTTCTACCTTCTTTCCTATTAACA
ACAACAACAAAAAATCTCTTGGAGCTTTCTTCCCAATAAA
AAGCTAATTGTAGCTTTCCTGCAAGCCATTACTTTGTGAC
TCAGGTTATTTCAGGAAGAGTCGACTCCCACGACTTCAGA
GGAAGGGTGGAAAGGTCATGTTAGGAAAGAATCCCCAGAG
GACTGGGAGCTTTGGGAGGGGGCTCACTCAAGGCCCCGGG
GGCAGACCCAGGAGAGGAGATTCTCCCTCATGTTCATGTC
CTCGAGGTGCAGACAGAACTTCGGAAGTCACCGTCCCCAC
AGCAGGACTGCCTGGAAGGGAGGAAGCGAGTTCTGTTTCC
AGCCACCTTTCCACTGCCCTTTGCCCTTTGATCAAGCAAA
AAGGCTGATTTAGGGATGGGGCTACAGATTTCAAAGCCAT
GTTTGTTTGTTTGTTTGTTTGTTTGTTTTCTTTTTCTTTT
TTATTTCAGCATATTATGGGGGTACAAATGTTTAGGTTAC
GTATATTGCCCTTGCCCTACTCGAGTCAGAGCTTCAAGCG
TGTCCATCCCCCAGCCCGTGCGCACCGCACCCATTTGGAG
TGAATATGCCCACCCCCTCCTCCCTCGCCCACCTGCCCGA
CACCCGATGAATGTTGATACTATATGTGCACTTAAGTGTT
GATCACTGAAACCAATCTGACCATGTCTGTTTTCGTTTGA
TGAAGTGAAAGCCCCTGGGAACTACAGCCAGAGTAGATCC
TGCCGTACTGCTCAGACATCCTTCCTGGACGTGAAACAGA
ATGGACAGTTGTCACAGTGAAAGGTGACCAGGGTGGATGT
AGGGGGGACAGAGAGGCGTTGCTGCTCCGTGGAAGCCCAG
GCCTCCATCTGGAGGCCCAAGGAGGGGGACACCGCTTCTC
CATGGGACCTGCTCTCAGTGCAGAGACTCTTCATATAAAC
AAGGAGATACGCAGACCCTCCCCTCGGCCCAAGCGTCTGG
GTGGAGCCTGTAGTTTGCATAGATATGGAGTAGAGTAAAC
AGAGGTCAGGGCTCAGTCCCCTGCAGGGACCCAGTGACCT
GGGGTTGAAGCAGCAGTGGGGACTGCGCTCCAGACTGGGG
GCAGGAGGAAGAGGCAGCTTCCCCAGGGAGGCACCAGCTT
TATAAGGTGACATTAGCACATTAGCAACAGGCTGGCTAAT
GGATTTGCTCCTGTTCCAGGAGCACCTGTCTCTGCAAAAA
GGTGGTGGCCACTAGCTCTGGCACGGGTGCTAGGAGAGTG
TCAGGACCTCCGGGGTGACTCTCTGCCCCGGTCAATGGTG
CCAGGGCTTTTTGAGCACCAGGACTGTGCCCGTGAGAACT
CTCTGCAGGACAAGAGAGGAAAGCGCTGACCTGCACCCAG
GCCTGTACCTGGAGGTCCCAGGGCTGCGGAGCCCAGCAGG
GGGAGGGGAGGATGAGAGAAGAGGAGAGGAGAGAGAGGGA
CACCAGGTCCTCGAACTGGATTCCAAGCATCACAGATGTG
GCCCAATCAAAAGCTTTTCTCACTTTCCTCCTTTTTCTTG
GAGCCTTCCTAGCGGCCTCAAGGGGAGACTAAAACACCTG
GCCCAGGTGGGAGGCTGGGTTTCTTAGGGGTCCAGAACAA
AGTCCTATCCATTTTTTATACTGGTGAGACCTGGCGAGAG
CAGAGGATTCAGTAGTGCGAGGCCTGGGGGAAGCCTGGCA
GGCACTGGGGCCGCGCTGATGACCTTGACCTTAGAGACGT
GCTGAGACCTCCTGCACATCCGCACTTTGTCACTGCGCAG
GTCCGTTTGGGTGACTCTAGAATTCCCTCACCTGGAGGCA
GAAAATGCAACTACCTTCAGGGCGTGGCACGACCCCAAAA
AGCAGATACTGCAGCTTGAAAGGTAGTCCCGGCTGTTCCA
AGTGCCAGGTTCACAACAGAGGTGTTCAAACCAGGCTTCT
TGCGCAGGCTGGACCGATGTGTCCTACTCCCGAAATACTG
AGACTCCAATTGTTTCCCAAGTCTCAGAAGAAACATCATC
AGTTAATGGAAAGATTTTTCTCAATTTTAAGATTTCTCTA
CTCTATTTTTTTTCCCTTAAATGCTTGAGATCTGGTACCT
CTTGTCTATGTAAGAATGTTGTGGGTGATTTTATCTGTTT
TGGTATAAATTTATTATGGGTTAATAGATCTGTTTCTTTC
ATGACTTTGCAGATGCCCTGCCCATCCAGTATGAGGATAA
GAGTTCTACCTTTTGACTCCAAAGCAAAGGGAACTGTGGG
GAAGGAGCCTTAGCTGAGCAGGAGTTATCCGTCATCACCA
GTGTCACCATCAAAGCCAAGATTTTGAAAAATGTAGACCA
TCTGCCAAGCCCAGCTGATGGCCTTGCTTCCCACGTCACT
GAGAACGGAGTGATCAGAAGAGAGCTCCACCACCTCCCGT
GACCGTATCTGCCCAACTCCCACAGTTTGTCTGCCCAGCT
CTTCCCATGGATGAGCCGGGCACGCTCCATCTAAAGCCAA
CACCTCCTTCTTGCCGCTAGGTCCTATCCCTCTCTCCTGC
CCAGGACAATGCTCCAGCAATATTCTTTCCTTTCCGCATC
ATCTATTTTTCACTCTCTGTTGGGTTATTCCCACTAACAT
ACAAACATAATTGTTATTTCTCTCATCTTAGAAAAGCTAC
TTTCTTCACCAGCTGTTACCCAATTTCTTTGCTCCCCTTG
TATTAATAGAAAACATCTCAAGAGAGTCATCTTTCTATTC
ATGTCTTAGTTCTGCTCCTCCCATCCCTTCTGACACCAAC
TTTGACCAAACTGTTCTCCCCACTGCTCTTGTTAAGGTGC
CCAGTGCCCTCCACATGACAAACCCAGTGATCAGTTCTTC
TTGTCATGCTTGACGTGGTAGCCAGCTTCTAAGACAACCC
CCACCTCCTTGTCTGCACACCTTGGTGTAGTCCCCTCCCA
CGCTGTCCCAGGGTTGGTCTGTGTAACCAAGAGCATTCAG
AGGTGATGGCATGACACTCCCAAAATTAGGCTACAAAAGA
CTGTGACTTCCATCTTGGGTGCTCCCTTGCACTCTTCTCT
TTCTCTGGGATTGCTCGCTCTGGAGGAACCCAGCTGCCAT
GTCATGAGGCCACTCAGACAGCTTATATGGCAAGGAATGG
GGGTTATGTGGCCAACAGCCAGTGAGGAAGTGAGCACTGC
CAAAACTGCAAGAGTGAGCTTGAAACAGGATTCTCCAGCC
CACTTTGAGCCCAGAGGTGACTTCAGCCCCAGCTAACAGC
TTCACTACTGCCTTGCAAGAGATCTTGAGTCAGAACTACC
CACCTTAGCTACTCCCAGATCCCTGACCCTCAGAAACTTT
GTGAAATAATAAATTTTTGTTGTTTTAAGCTACTGAGTTT
TAGAGTGATTTGTTACACAATGACAGATAACTAATACACT
GGACTTATCACATTATTTGACATACTTAATAAGTCTTCCC
TCCTTGAAACACCTTCTTCATTTGGCTTCCATGATACCAC
ACTCTTGGTTCTCTTTCCAGCTGATAGATCACTTCTCAAC
TTCCTTTGTTGGCTCTTCTACTTCTGCCTGACTTCTTGGA
GTAGGAGCCCTAAGACTTGGCTGCTGGTCCTCTTTTCTGT
CTACGCTCACTCCCTTGGGGACCTCATCTAGTCTTGTGAC
TTGAATTACCATCTATATGTTTTCAACTCCAAGATTTATA
TCTCAGCTCAGATCTTGCTCCCAAACTTCTGACTCATATA
ACCAACTGTCTACATGACTTCTCCACTTGATATTTAACAC
ACAGCTCAAATTCAGCATGTTCAAATGTGAACTCCTAACT
TTTCCTGGCCAAACCTGCTTCCCATTCTCCTCCTGAATTG
ATGACAGCTCCATTCTTGTGATTGCTGCGGCTATCCTTAA
CTCCTGTCCTTCTCTCACACCCTGCATCCATTCATCAGTG
TCATGGAATCCACCTGCAAGGTATCTAAAACGAACCAGTT
ACTTCTCACCACCCACTGCTGCCATCTTAATTCAACCTGC
CCTCATCTCTCACCTGGACACAGCAACAACCTTCTAACCA
GTCCCCCTCTGTCCACCCTTGCCCCTCTACAGTCCATTCT
GAACACAGCAGCCAGTGTGCAGAGTGCATCTCTTAAATAG
GCAGATCACGCCATTCTTCTCTGTTCAACATCCTGTAATC
TACCCTCGCTTCACTAAGCAATAGCCACAGCTGTCCCGGT
GGCCAGCAGGGCCCCACGCCATCTGGCTCCCTGTTACTTC
CCTGACTCCATCTCCTTCTCCTCCCTCTTTCCTCTGCGCC
AGCCACACTGGCCTGAGTTGTTCTTGGAACGTGCCGGGCA
CAGGCCCACAGCATTTGCACCCACCGTTGCTTCTGCCTGG
AATGCTCTTCCCCCAAAATCATCATGGCTAAGCCCCTCAT
CTTCTTCAAGTCTTTGCTCAAATATCACCTTGCCAGTGAG
GCCTGACTCGGCCAACCTAGAGCATCCCGCACGCTGCCCC
TCCCCGTACTCCCGAGCCCCTTATCCTACTTTCCTTTTGT
CCCCTCATCGCACTTATCATCTTCGAACACACCAGAAACT
AGTTGTTTATGTTGGTTTATTGTCCATCTTTCCCTGCTCA
AATCTAAGCTACAAAAGGGCAGGTATCTGTGTTTGTTTTA
TTTCCTGAGATACCCCAAGCCCTTAAGACAGCATTTGGAA
TATAGTCAACATTAAAAAGTATCTTTTGAATGAATGAATA
TTATCTATAATTATTACAAATGCCTGACAAAACATTTTTT
ATTGTGCTATGAACTTGTTCAGAGGGAAAAAAGAAAAGAA
AACACAACATTTTTTTATCATTCTCATTTTACAGATGAAG
AAACTAAGGAAAGGGAATTAATATTTCTCGGTCTTACTAC
GTGCCAGGCACTGTAAATACATTACTTTATTTAACTCTTC
CCTTTTACAAGGCTCAGAGATGTTAAGTAAAGTCACATAC
ATGGTAAGAGGCCAAGCTCCGATTTGCACCCAGGCCTGGC
AGAAGAGCATACTCCCCACCTCTCCCCCTACTCTCCCACC
AAACACTGGCCACACACCTATACTGAGTCAGGAACCAACT
GTCCCCAAGACAACTGGCTTTGGTCAAGAGAAGCCACCAC
ATCTCTCTCTTGTGGCACCTCTTAAGGACCCTGTCCGGCG
ACCAATAGCCAATCGCTACTTTTCTTCCTGTCTCCAGGTA
CAAGCACTGAGTCCTACCTGTGACACATGGTGATTGACAG
TCACCCAACACAACCCCAGGGCTTCAAACCCACGAATCCA
GGAAGAGGTTCTTGGTACCCTCTTTTTGAAAGTTGCAAAC
ATTTTTCCAAATGAAAATGTCAGGGTTTTTGAGGTCTTTG
AGTCCAAATGAGTACACACCGGCCCATGCCTCCTCACTGC
CTCCATCAGAAAAGACCACTAGCCCTTCCATCAGAGCCAT
CCCCAAAGCTTTCAAGACAGCATAAAGAACAGCTAATAGT
AGTAATAACTAAATAAATAACAGAAGGTCTCACTCTGTTG
CCCAGACTAGAGTGCAGTGGTGTGATCACAGCTCACTGCA
GCCTCAAACTCCTGGGGTCAAGCGATCCTCCTGCCTTGGC
CTCCTGAATAGCTGGGAATACAAGTGCGCAACACCGTGCC
CAGCTAATTTTTTAAATTTTTGGTAGAGATGGGGTCTCGC
TATGTTGCCCAGGCTGGTCTAGAACTCTTAGACTCAAGTG
ATCCTCCTGCCTCAGCCTCCCAAAGTGCTGGGATTATAGG
CTACCACGCCTGGCCTGTAAACTAATATTACTAATATATT
AGCTCTTACAATATGCGAGACACTAGTGAATCCTTTACAT
ATATTACATCTTGTTTAATCCTCACAACAACACTGTAAGG
GACGTACTATTATTAACCCCATTTTACAGATGAGACAAAC
TGAGGCACAGAGAGGTTTAGTAACTTTCCTAAGGTCCCAC
ACCCGGTAAGTAGTAGAGCCAGGACTTGAACCCGGCAGCC
TTCGCCCACAGCCTGCATTTAGCTGATAAGTACCCTTCCG
CGCGCAAGCGTGTGGAACAGGGAGGCGACACCTGCAGCTG
CTCCCGCCTCCAGCACGCCACGGAGAAAACCCACTCCTAC
TCGAGGCCATATCCAGATCGGTAAACAAGCTGACGTGCTA
ACTTCCAATACCTAGACCCACATTTAACTCCTCATCGTTT
CACAAAACCCATTCTTGCCTCCCTGAAGAACCAGCCCCGC
ATTTTCCACTAGATCACTTATCTATTATTCATTGCTAAAC
ATAACTTCTCAAAATTGCCAACAGTACACAGAATCTTCGT
GCCAAGCTTCCTCTGCCTGCTCCCATCTCAGCCTCTCTCA
CCACCGTCCTTTTTGTCCCACTTCACTCAGGGCAGCCTTC
TTCCTCCCAAGAGCCACAATCTCCCATTTGGTTCCAATGA
CTATATTTCTCTGTCTTATTTCTAAAGCCCTCTTTTTTTG
GGGGGGGGCGGGGTCCCTCAATCACTGATCATACACATTT
CTACCTGCCCAGCCCAGCTTTTTCTTCTTTCTTTGTTTTT
TTAACACTGACTGCTTGATCTTTAGAATTGCATAAATTTC
CACTCAACAGACGTTGGTCAGGCATCCACTGTGTTTCGGT
GCACAGTGATGGCATCTCCGGCATCTCTGAGCAATGCGAG
ACTTACTGACTCCCTGCTCCGGAGGAGCCTGAAATATTTT
TGGAGACATAAACTACTCCTCTTTGGCAAAGCTATGATTT
AACCATGTAGTCAAAGCAATCTGAAAACTTTTAGGAATTC
TTAGAAGGAAAGAAAGATCCCTGTAGGCTGGAGGAAACCA
GGAAGGCTTTATGGAGGAGGTGAGGTATGAACCGTTCTTG
AAAAATGGATAGAAATTGGATAAAGGAAATCTTCCAGGCA
AAGGCATGGAGGTTGAAATTAGCAAGTCTTAGTCAAGTGT
CAGGAAAAATATTTCAGTTAGCGAAACATGGGAGATAAGA
TTGGATGAGATCCTAAAACGCTTTGGTGCCAGACTAACAG
ACACTGGGATTATATCCTGGAGGCACCAAACTGCCTGTTC
TTTACACTTTCTGTGCTGATCGGCACGGAAATTTTCTGCA
GAAGAATATTCTGTGCTTGTCCTCTCAGGGTCAACAGGAA
GCCAAGAACGGCTCTTTCTCACCCACCCAATCCCTGGCCC
AGCAGAGGTCTGTCCCTCCACTAAGTCTGTCCACTAAATG
TGCAGAGAGACACACAGGGACAGAGAGACAGAAACATCTG
GGATTGCCGACCAGACTCCTGGACTGTGGCACTTTCCGAC
AGACAATCCAACAGCCTTCTCTTCCTCTCGGGAGCCAAAC
CCAGTCTGCATAAACGGCTCAGCCAGGACCAGCAGTTTGG
TCCTGGACAACTGGCTTCTGACAAGGTTGGCCATTGGGAG
GCCCCAGAGGGAGGCTGGAAGACAGAAAGAAGGGAGAAGC
CAGAGTCTAGCTCCTCCCCTCTCTTGGCTCTAGCTGGCAT
TTCATGGCAATGGCGGTATGTCCTCCATCACTGCAGCTCC
CTCCGAGGTCCCAGCTGCCCCCAGGCAGGACTCACCACCG
CTGAGTAGCCTGTGGGTGTGGGGCCGGGGTCCCTGCAGTG
TGACTGTGGTAGTGGCTCCCTGCTCTGGGTAGCCTTCCAT
CCTCTGTTGGTACCAATGCAACCAAATCCTGCTATTAACA
TTCCCTGCTTGAAATACCTACATCTGTTCACTGACTGGAC
CCTGACTAATACAGGAAGCCACAGAGGTTTTCCAGCAGGG
CAGTGGCAGGATCTTGAATTATTTTTTTTTTTAAAGATTA
TTCTGGCTGCTGCAAAAACTACTGATAAGAGAGGGAGATA
AGAAGAATTTTAAACCACGGAGGAGGCTCTTTCAACAGTC
CCAGCAACAGGTGGTTGTACCCAGGGCTTTATTGGTGGCC
ACGAGTAAGGAGTGAAATGGACAGAACTGAGCTCTGTTTT
GGAGACAGAAGCTAAGCAAGTTGGTGATGGTTTGGACGTG
GGGGGTGGATAAAGAAAAGGGAAGAATCAGTGACGACTCC
TCTAGATTTCTGGCTTGAGCAACTGGGTGAAAAGTACAGA
GAAGGGAATGAAACTGTCTATATTAAAATTCTGTAGAGCC
AGAAGGTATAAACAGTAATCAAAGTCTGATTGTTACAGAA
GTACAGATAGAGCCAGAAGTTAACCAGCCATTGCTCCCTA
ACTTCCTCACTGCTAATTTCTGCTGAATGGCACTATCCTC
CCTGATAGGTACAAGGCCTGTGACTTTCCCCACTACTTCT
ATGCATAGCATTGCCATTGTGAAGCCCAAGACTTGGGCTT
CTATAGATAACATTGCTATTATAAAGCCTAAGGCTGGTCT
TTGAAGTCTTTTTCAGACTCTGCATTCTGGGGGGATCCAA
TGATGCCAACAGGACCCGTGGATAGGTGTGGGAATGGACC
CAACAGCTTGAGACACCCCCCATCCAGGAAATCTCCCAAC
TGAGAAGACAATGTCTGTTTTCCAACCCCCACCAATCAGC
GACCCAATTCCCTAGCCCTCTGCCTTCCAGACTACCTTTA
AAAACCCTTTCTCCCAAATTCTCAGGAAGATGGGGTTAAG
AAATTCCTCCCATCTCCTCACATGGTGCCTGCAATGTTAA
ACACTTTCTCTGCTGTCACCCCTGCTGTCTCAGTGTATTG
GCTTCCCCTGAGCAACAGGCAATGAACCTGGCTGGGCTGT
AACGGGAAGACCAGGGCAGGGGCACTTCGGGCATCAAATA
GCATATCAATCACCTTCTTCCTCATGAAGCCTCTGCTACC
CTTCCAGTAGGAATTTCTCCCTCCTTTGTCATCACGGGAC
AGTGGAAACATACAATAATTGCAAGTCTATTTGACTTATC
TCCCTGCTGGGGTGCAATGCATTGTAGCTCACTGTGTCTT
GCTGAGCTCTGTGACCCCACAGCACCTGGGCTCTCGGATG
CTGAGCTGTACAGGAAAAGCACCGAGCTGGCAGCCTCACA
GAATAGAACCATTTCTAGGCAACAGCCTCTTACTACATAA
AAGCATATGACTTTGAGCAACCACTTTGCTAACAGTCCTG
GATGTCCTTCCCCAAGGCATGGATTAACTCACTCTCCTAC
TTACGGGCAGCTGTCCTGGACCCATATGGCCAGAGTTCTC
TCTGCCCAGCCTATGAGTCCACCCTTGGTGGCAGAAAGGA
CACACAGAGGCTCAACAAATCTCTACTGAACTGAATCAGA
CTGACGCAGCCAAACAGCACGAACGACACGTCTTCTTTTA
GGGGCCCTTTCTACTCCTTCCACCTTCCTAACCTCTCATT
TGAAAAAAGGGAAAAAGGGTCTCCTCCCCTCCACGATCAC
CGAATTCAACAGAAGCCGCTCCTAAGGGGGTCAGGTCAAC
AGGGTGGGAGCCCTGGCTCCGTCACTGACCCTGCTCCCTT
GGGGAGGCTGCTTACCCCGTACCCCTTTGCTGATGTCAAC
AGTGGACCCGACAGCCCTGCCCAGTCTCGGGGCACTGTCA
GGAAGAGCCGGCATCATGCACGTGGAGGGGAGGCCTCGTG
TCCTCAGAAGGAATGGCAAGGAAAACAAACGCTTCTCCCC
AGTCCCATCCAACGTGCAGTCGGCCTCCCCCTAACCATCT
TTCTGTGGCCGCAGCCACTTCTGTCTCCTCCTGGGGTTCC
CTCCACCGCCCCTCCCTCCCTCGGCTTTTTAATGAATCTA
AAGCACTGTGTCCTCACTCGAAGTGCCCCCGGGTCCTAGG
GACACGCCATGTCTTGTTGCGTTTGCTCCCTCGCTCCCTC
TGCTCTAAACCAGCACTGGTGTCACCCCCAGCAGTCCCCA
TGACAAAGATGTAGCAAGCGCTCACTCTGGGGTGAGATGC
TGCTCCAGCCACAGTCAGTGAAAACGAGAGGCTTGTCCTG
CCGGAGTTGAGCTTCCCTCTGAGGACACGAGATCAAAACC
AAACAGACACAGAGCACGACATGGGACCTCCCTGTGACAC
AGGCATGCATGGCATTTCACACAGTTTCTGCAGTGATACC
ACTCTCTCCATCTCCTTTTCCCCCTCCTTGTGCTCATGGG
GCAGGCCATCCGCATGACCTGAAGCTTCCGTAGTGGTGAA
TTAGCCTATGCGCTATTTCTTTATAACCCCAGAATCAATA
GTCAGGGCTCATCTGCAGACATGCACAGGGTGGCAAAGAC
GTGGGGTCACCCAACACACTCATTCCCAGTGAGGTCACAC
AAGGTAACACTGCACCTCCTTGTTTCAGCTCTCGTCCTGT
AAACAAGTGTCCCTTTTTTGGTCTATTTTTTGCATTTTTG
TGCCTTTTCTTGGTGCTTGTGCTGTTCTAGTGGCCCCCAA
ACACATGCTGAAGTGCTGTCAGGGGTTCCCAAGCACAAGG
AGGCTGTGTGCCTTACCGAGAAATATATGTGTTAGGTAAA
CTTGGTTCAGGCATGAGTTAGGGTGCTGTTGGCTGTGAGT
TCAGTGCTAATGAATCAGTAATATATATTAAATAAGAAAC
ACACATAAAACAAGGTTATACATTGATCCCTTGATGAAAA
CGTTGTGGCCAGAGGCTCACAGGAACCTAACCGTGTGCAG
TCACGTACCACATGACGATGTTTGGGTCAACATTGGATAG
CATATCTGACCGTGGTCCCATGAGATGATAAAACTATTTT
TACTGTCCCTTTTCTATGTTTAGATACACAAATGCTTACT
TTGTGTTATAGTTGCCGACAGTATTCAGCACAGTAAAACA
TGCAGCGCAGGTTTGTAGCCTTGGAGCAGTACGCTACACC
AGACAGCCTAGGTGTGCCGTAGGCTATAGCATGTAGGTTT
GTGTAAGGACTCTCCATAATGTTGCACAAACACAAAGTGT
GCATTTCTCAGAACATACTCCCTTGTTAAGCGACACATGA
CTGCATTTCCTATTTCTCTAGGAGCAACGACTCAGCATTG
GCCAAGTCAGTGTTCACAGCGACCTTACAGAACATCACTG
CAGATAAGGGACATTGACTAGAGCTGGAGCTCTGTAGCTT
CCAGGGTTCTCCTAGGCCGCACTAGAGAAGGGGAGAGTTC
TAGAACGAGGAGGCAATGGCTCTGCTCCAGCTGCTCTGCT
GAGACCAGCACTGCAGCGTGGAGTTCGGCTCTGGGTGCTC
CCCTCTCTGGGGAGAACCGATTATCAGCCAAGGTGACCAC
AGGGCTCGAGACCTCATACTCCAAGAAACTGTTGAAAGAG
CTCTGGGAGCCCATCTCGAGAAGGAAGGACTCAGCTATCA
TCAAATACCCGGGGTCGCTGACGTGGAAGAGGGACAATCA
GGCTCGGTTCATAGGGTCCCAAGGGGAAGGTCAGACCCCA
GGAGTGAAACACTGCAAAGGCAGGTTTTAGCTCAGCCCAG
GGAAGTGTGCTCCAGGAGTCAGGCGGGAGGCCTCATAGGG
TAACGAAGTCCTCATCACTGCAGGTGACAGCCACCAGAAA
GGGACGCTGAGAAAATGCAAGCACTGACTGAATGATATTT
GAGAGTCTGTTGTTCCATAAAAATAAGTTCTCCAAGTGGG
AGGACCAAGACTAGGCCGGGGCAAGATCGCTGTTCCGGCA
CTAAAATCCAATCTCTGTGTACTCGGAAAACATGGTGACG
CCATCTGCACTTCCAGCTAGAGGTTCAGCCGCGGGCTCTG
TGTCCTGGGGCCCTTTGCCACCGCGTGGGAGAGCCGCGTG
CAGGAGCAGCGCCCCCCGGGCAGGGGCGTCTTGCATCTGG
GCTCCCTGGTTGAGCGGAGCTACATTAGCGGCAACTCATG
GATCACCCCCAAGTGCTTTCGGAGCCACGACCGTGAGAAC
ATTTCCGTTTCTGCCCCAAGCTGAGCTGCAAACATTAGCG
TGGAAACAAGGCCCTCTTCCAACCGTTTTAGAACTGCAGG
CCTCAGTGGGAAAGTGATTGGACTGCCCGGAGAAAACACA
GGAAGGGAAAGCAAGCTTCCTGTCACCATAAGGCACTCAG
AAAAGCAGCCCAAGTGTTCTCCAGGGGTGGTGACAAGGTG
CCATGAGGTGACACCTTGGCGTTCTGGGAAAGCAGAGGAC
ACTTCCAACTCACCCCAATCACAGCACGGAAACGTCCAGG
TCTGGGCAAGCGAGACACCGCAGAGGGGCCCCCAGAGGCC
ACGTGGCGCAGCTTGTCACGGGCAGACGTCCCCGTGCAGG
CCCAGGGCTGGGGCACGCAGGCCTGGCGGGCAGCCCATCG
GCAACGCCCATACCTGTATCTCTGCGCTTCCCACCCAGCA
GTCCCAGAAGGAAAACAAGGGTCACCAATCGAACAAAAAC
GACTCAGTGAACACGGCCATGTCCCCTGCCCTGGGACAAA
AACAGAGGCCCACAGGAGCATGTGAAGACTCGTTGAGGAG
AAAGGGGAACACACATAAAAACTGTTAGGAAACAGCTACT
CGATGAGCAGCGCGATTCAATGGGTACAGCAGGCCTCGGT
GGCTGGGGAAGCTGAGGCGTACAGAAGGCTTCACGTGGGG
GCCGCGCAGGGCGGGTTCGATTGCGTTCTCCAGACGACGA
GCAGACCGTGCTGATTTGCGCTGGCCAGTGTGGTAGCTGC
TAGCCACGTGGGGCTATTTGAATTGAAATCAAATAAAACC
GAGAGCTCAGTCCGTCTGTGGCTCTAGCCACAATCCAAGC
GCGTAATGCATAGCTCCCGTGCCTAGCTGCTGCCCCTCCG
GCCGCAGAAGCAGTTCCATCACAGAAAGCACTGCTGGACG
GCTCTGACCCCGACTGTCCTGACCCCTTTCCGCATCCCTC
AGATGCCCTAGAATGAGCTTCAGACTCCCCGCCGTGGCTC
AGGCGGCCCTTAGAGATGAGCGCCTGCCTGGCCCTCTCAG
GACTCACGTTGCCTACGTGATGTGCACCAGCCAAGCTAAG
CAAGCTTCTTTCTGCCCTTCCCATAGGCAGCCCCCTTCAG
CAGCTGGCTGATCCATTTCCCTGGCCCCTTCTGTCCGCCT
GACTCCTCACCCCGCAGCCCAGTCAGAGCATCCCTTCCCT
GGGGTCCCTCCTGATTCCCCGATAGAACGAGGTCTCCTCC
TTTGCATGCTCAGAGAATGCCCACCAGAGCCCCACCATCA
GTTGTTCGCTGATGTGTGCCGAGTGCCTAGGACAGCGCCT
GGCCCGTAGTAAGCTCTGGGTCGTGATGTGTTGAAGGAAG
GAAAGAATGAACAAACAAATAACACTGTTGGAATTCCTTG
TATCACTGGTTGTCAACCATCACAATTTGCAAATGACATG
AGGGCAGGAATCTTATTTATCTAATTCACTATCTTATCTC
TACTCTCTTCAGTATATATAGTAGATATCAAAATTATTGA
GGAATGATGGTAAAATAAATGAAGGAAGAGAGAGAGGGAG
GGTAAGAGAGACGAGAGGAAACGAATAAAAGAAGGAAGAA
ATGATAGGAAGAAAGGAAGGAAGGGAGGAAGAAAGAAAGG
AAGGGGTAGGGAAGCAGAGAAGAAGGAAGGGACATAAAAG
TAAGGAAAACAAAAGAAAGCAAGTGTTAGGCATAGAAATG
ATGCAAAATCTCTGCCTTAGGAGACAGGAAAAGCGACAGT
GTTACTGAGTAACAGAATAGCTGGAGAGTTCATGGCACCA
AGCGGCCAAGCTTTCACTGTGACAATGCTAGAACAATCAT
CACCAGCTCAAGGACAGGCTTATAAAGCTTCCCTGAATAG
CCCCATCCCTGTCACTCCTGCTCCCCAACCCAGTGAAACG
AGAAATAGAGTGAAGTGCAAATTAAGCTCTTCACTACAAT
TAGCAGCCTAGCACTGGCACTGCCTGTCTTGCTGAAATGT
GATATTTCATCAGAGACGCTCATAATCATAACCCAATGGG
GGAGACTGTGAATCAATTTACTGCCTGTGTGTCAACAGCT
TTATATGAAATATTTTTATTCTTTACACTTGCTACTTATC
CCCAAGGAACTCAAGGCAATTTACAAACTTTTAATTGTCA
TGACACCCTGGGAGTAAAGGAGGTAAGAGTCTAGAATTTA
TAGATGGAGGGAGAAGAGCCATGTGACAGGATTAAGTGTC
TTTCTTTACTCAGAGAGGAGAGACTCACCCTGTCCCCAGA
GCCCAACCTCTCAAAGCTGAAGGGAGGGTCACTTCAGTGA
TATACCTGACAGCCATTTCCGCAGAGATGTCGGGTCCAAA
GCCGGGCTGGGGGGGTGACGGTGAGCGAGGTGGGAGGCAG
TGGTGAGAGCAAGAATGGGCATAACCGGTGGGAAGGAGGA
AAGAGGCAGGGAAGCAGGAACAATGGCCGCTAAGGCAGAA
GACAGGGGCACATAATGCACAGGTACGGGCCTGGGAGGGG
CTTAAGCCAGGAGCCCCAGGAGTGAGGTCTCCCCCACCAA
AGGAGGACGAGAAGCATAAAGGTGTAGGAAGAGAGCAGCT
ATTTGAGCGGAGCCATTTAGAAAAAGAAGCAAAGCCAGAA
ATCCCCGTTTTAGAAGTGAGGATGCCAAAAACCACAGAAG
CACTGTGACTTGCCAAGCCACCCAGTCCACTGCGCCGGAG
GGGACATCAGAACCCTGAGCCCCCTCCGTTACCCTACCCC
GGGAAAGGACGTGGTACTTGCCTGGCGACCTCCATTTTTT
TTTCCCAATACAATAAGTTGGGGCAAGATTGGGAGCTCAA
GAAAGGTGAAAGAAGATTAGATTTTCTATTTAAGAATGAC
ACTAGATAATCAGATTTGATATTAGATATTGGGTTTGTCC
AGCCATACTGGTACCCAGCTAAAGATGGATATTGTGTACA
TTTTTAGTGTAGGTGAATCAGCAGGTGTCCCTCATTTTAT
GGAACAGATCCTGTCTCTTGGTGTCTTAACACAGTATTTA
TTCCTCATCACTTCACCAAGCAGCGCAGGGAGGCAAAGAC
CCTCTGCTCCATCCAGTCCCTCGGGGACTATATGCCTCCA
TCTAAAGCTGTGCTGCCCGGTGTGGTAGCCACTAGCCACA
TGGGGCAGTTTAAATTAATTAAAATGAAATAAAATTAAAT
ATTCAGTTCCTGAGCCACATGAGCTACATTTCCAGTGCTC
AGAGAGCACATGGCTACCATATTGGATAGCAAAGACATAG
AGTATCCCGTCACCAGTCACGGAAAACCCTACTGGATGGC
GATGCGGGAGGTTTGCGGGTGAGGCCTGCAGGTGCCATAC
GTCACTTCTGCCCACGTTCCATAGGCAGAGCTTGGCCACG
CGGCCACACCTAACTGCCAGGGAGACAGGAAAATGTAGTC
GAGCCCTGTGCTGAGGAAGAAAAGGAACAGGCTTAGGGAG
CATTTGTCAGTTTCTGCCACAGAGATAGTCTAGCAAATTC
TTAAAATACAAACCTAATTTCCCAACTGAGTTCTGTAACA
AAATCAAACTGATGATCCTAAAAGGAGAATATCTCCCCAA
AGGCTGTTTTAAATTTTAAACAAGGAAGAGTTAAGATGGT
GGTCAGGCTCATGCTCAAAGTCATAGTTCTCGAAAGACAT
CTTGCCACACGTATACTTTTCTAACGCCAAGCACTCCCAA
CTGCTCCACTTACTACCTCTACTTCCTTACTGCCCCCTTG
ACTCGTCATTTATACCTGTGCAGAGATACATGAAACAGCA
CTCACAGGAGAATCTTAGCTCCCTTCTAATTTTCCTGTGT
ACCTACCATGTTTAAAGCATGTATTTGAACTTGGATGGGT
TCAATTCAATTCAACAACCTTCACTTGACTGTGCTATATG
CATGAACTATATGCACGAGGAGCTCTAGGGAAAAAGAGGT
GAAAGACACAATAGCCCAAGGAAAGTTGGAAATGCTTTTA
ATACATCGGGATGAGATAAATGCCCAAACAGATACAGAAG
TGGGCCTTCAATAGAATGAGAGATGATGTCAGGCAGGGAA
GCAGGGAAAGACTCCATCAAAGAGAAAACAATATAACACA
GACTGTTAACACTGAGTCTGACTTCAACAGGCTAGAAAGT
TGGGGGGAGGTTCTAAGAAAAGCAGCTGGCTTTCCTAGCC
TTGCCCATAAGGATGGATGGCTGTGCACACAGGATCAGTC
TCGGGAGGGGAGTCACTTCCCTGGTTTCTGTCCCACCATC
TGAGACTCTTCCCCTTCCCCATAAGTCTCATCACCATCCT
CTGCACCTGACTACCAAGATATGCCCAAATTAGCTGGAGC
AGAGAACCTGGGCAATGAATGGGCTGAGCTAAAGGGAGGG
TGAGGCCACATCCTTGAAGGAAACATTGATTATGAAAACA
CATTGGAAGCTTTGAAAGACCACACCAATTTGAGATAAGA
TTGCTATTGCTATCTGCTAAGGTGTGTGCATGTAGCAGAA
TGGGAAATAAAATTAAGGAGTTCCACTGGGCTATCCCTTA
CATTGCTTCCAATCTAAAATTTCAAGGCCCAATGGTTTTT
ATCATCAGCAAGATTCCTGAGCACATTGGGTTTTAGCAAA
TCCTTCCCTTTCTATGTCAAATTCTTCCATTCCACTGCCA
TTATCCTAGCTCAAGTCACCATCATGCCCTGTCCGAACAA
CTCAAAGAAACTCCTAGCTAATCTCTGCTTTCACTCTTGC
CTCCTCCGCAAGAACTTGTCCACCTGCAGCCAGAAAGGCC
TTTCTAAAACCCATGAATGACTTCTGTTGCCCTGAAAAAT
AAAACCTAAACTCACCACAGCCTACCAGCCCAACCAAGCC
TTGTACAACCTTCCTCCTCCTCACCAACTCTAGCCACACT
GGCCTCCTAGACAGTTCCTAGATCACATGAGGGTCTTTCC
CATCTCACGGCTTCTGCAATTGCTATGTCTCAGCCTGGAA
CACTCATCCCCAGATCTTCACATGGCTGGCTCAGCTCAAA
GGCTACCATTTTGGATGACCACTAAGTGCCCTATCCCAAA
GAGCTCCCGTCCCCAGTTGCTGTTCCAGAATTTTCTGGGG
CTATCCCTAGGATTCTTTTCTTCCCTTGTTCCAAGTTTTC
CTGCCAGAGATCTCATCCAGTCTCCTACCTTCTGCTCTCA
CTTCCATGCTCATTTGCACATTTTTGTGGTAGCACTCACC
TCTCTGCAGTTGTAGTTCCACATTCTCAGCTAGTTCCTGG
GTGTTCCCACCTATATGTACCCACCTATATGTTCCCTGTA
TAGATCTGGGAAACTAGAACTCACCATCTTTTGCAAACCA
CTTCCTATTCATTTCTCTCTTATTTCTGCTAATCCTACCA
CCATCCTTCCAGTTTCATAAGCTTGTAACTTCACAGTCAT
CTTTAATAAACTCTTTATATATAATTAATAACTAATATAA
TTAATCACTATGCTGTGTCTGATTTGTTGTTGTTGTTTCA
AGTGGGAAGTTCAATATGGCCCTTTTTACTCCATCTTGAC
CAGAAGCCAAATCTCTTTCATAATTATTGTACTCACATTA
CAAATGTGAGTAAATTGAACAGAGGGTCAGTTCAAGCTTC
CAAGTTGTAAGTGGTCTCACATCCCACAACAAATCTAGCT
CCAAGTTCTGTCAATTATTCCCCTTTTCTCCATTTCTATT
ACCAACATCATGGTTCAAATCTTGTCATCTGAACTATCAA
AATAGTTGCCTCTTAACAAAGTGGTAAAGGACAAAACTAT
ATGCATTTTATTTATATTTATATGTTGCTAGCAGCTTCTG
CATGTTGGGGTGTGATAAATACAGGGAGAATGTATAGTGT
AGTATTAAAAGTATGGAATACTGGAGCCAGACTACCTAAG
TACATGTCCTGGCTCCACAATTCACTAGTTATATGACCTT
GCACAAGTCACTTAACCTCCTTATGCATTCATTTTTTTCC
TATAGCACTGAAATAATGGTTGTATCAATCTCAGAGAATT
CTTGTGAAGATGAAATGATTTAACATATGTAATGCATAGA
ACAGTACCTGGTACACAGTAAGCGTTGTTTAAGTGTTAGC
TAGGATTATGGACTCGAATTCAACTGGCCTTCTTGCTTTT
AATTTCTCTTCCTTTAATTTATTCTCCAGAAGGTAATTCT
TGTAGAAGACACTTCCTAAAATCCAAGTTTTATCCTAGTA
CATCCCTGCTGTAAAACCTTTGATGGCTCCCCTTGTAACA
GCCAGCCCAGTCCTCATCTCTAAACTCATCTCCCTACCGC
CACTACTACCACATGAACTCTTCACTCCAGGAACACTGAT
TCATTTGCCAAACTCCACTCATTTCTTCTGGCCTTTGCTC
ACACAATCACCTCCACTTGGAATTCCACTCCACAGTACTC
CTCCACCCAAGTCTACCCCCAATCAAAATCCTACCCATCT
TTAAAAGTCCAACCAAAACTCCACCTCTCTCATAAAGCCT
ATCCTCATCACTGTAAAAATATTTCATCTGTGTCCCCTCA
ACTCCCGTGGCAACAACTGTCCATGATTTTCATATGACTC
TTATTTACTTCCTTTTTCAGTACTTGTTATCATAGACCTA
TGTACCTAGAAGGTAGTCAGTAAACATTTACTCAATGAAC
AAATGAATGAATTTGACTCAACTAATTAAGGCAAGGGGCC
ATACAGTAAATTCTTTCCTTAGCCAGTTCTTCTTCCTGGG
AGAAGTTAAGCTCCTCATTATGCAAATGGTAGGAAGAGCT
GAGCCCAAAACAGTCACATTATCCCTGGCAGCCTCAGGGA
TACAAAAGTAATAAAGGCCACAAAACTCCTGTCACCAGTT
TCCAGGCTCTTAAATGTGTCTAATTAACTCAGCCTTACTG
AGTCAAATGTGCCAAAGAGAAGAGAACATCCCACCAAATA
TAGACTCAGCCACCATCCTCCCCTGGAAATAGAAACTGGG
AGACAGCAGAAGCTTAGGGTGCAAAGGAAGAGTGACATGA
TGTCAAAGGACGGGAACCGGTTCCCATCCCTGCCAACCCT
GCGACAAGCAGGAAAGAAACCACACAATGGGAGCCACTCC
CCACCCATTCCCACCTCAAGCTACAAGGGACCTTCCCTAA
AAGTTGGGAAACAGGGAACAAGGAAGATGTGACACAAACT
GGCTCCCAGCTGGAGGTCCTCTATGCCTCTGTCTCCTAGA
GAATAAGAGAGGAAAAGAGACTTAAGACATAGAGACCTGT
CCCTGCAGGCTCTGCACTGCCACACTGGCTCAGGACACAT
CTGGTAGACCAATGCTGTCACAGAAGGCAAAGTGGCACGT
CCAACCCTCCTTTCTTTTGTCTTGTCTCTGCCCCAGAAAG
GTAAATAGCTTACCTTCCTGGGTGGGTAATCATGGTCAGG
GTTTCTTTTAAAGCAGATAACAACAATTTTTTAAAAAGGC
ATGCATATAAATGGTGTGATTTGTAGAAATTTTGTCCCAA
AATATCTCCAACCCCCATGCCCACTGTCTTTCTCAGCCAC
CTTGGGTTTCTACCCTGCAATCTTCACACAGCTCAGGCCC
TTTCCTGGCTCGATTCACTTAACAAATATTTATTGAGTGC
CTTATGTGTGCCAAAGTCTTGCACTAGAGATCAAATAGTG
AGAAAATGTACACATAGTCTCTGCCCCAATGGAGATTACA
GTCTACAGAGAAAGTCTAACATTAAATAATTTATAGTTAA
TATAGATAATATAATATATAATAATTAATTATATATTAAA
GTATAAGTAATTTAATAAATTAAATGAATAACATACAAGG
ATAAATATGTGATTATACAACATGGTAAGTTCTAAGCAGA
GCTAGTACAGGGTGCTGTTAGAAACCTGCAACCAGAAAAC
TCAGGCTCACATGGGGAATCAGAAAAGCTCTCCCAGGGGA
GACTGAGGGATGAGTAAGAGTCAGCCAGTCACGGAGAGGG
GTACAGGAGGGGCTCCATTGTTTGACATCACTGACCAACA
AGGTGACCTGGGGCATGGTGCTTAACTTCCCTGGTTCTCA
GTTTCCTCATCTGTAAAATGGGAATCATCACAGTACAACC
TATTTCCCAGAGCTGCTGTGAGGGTTAAAATGAGTTAACT
TGACACACGTGGTATGCATAACGTGTTTAGAATAGTTCCC
AACCAAGTAAGCACCAAGTGTTTGCTATTGTTATCGTGGC
TGTTCCTGATCCTCCAGGAACCAGCTCACGTTTCTCCTCT
TGGGAGACCCCATCAGATGCCCCCAGAGGTCTCGGTCCAA
ACCTTGCACTTGGGGGTTAGGTTTCAACATATGGATGTAG
GGGGGACATAAACATTCAGTCCGTTGCACATCGTCGGTGC
CTGGCAGGGTAAGCACGATGGGCACATTCTATAAACATTT
GCTGAATAAACTGACAAATTCCTGTCACATTGTTTCCCAC
GGACACTATCTATCCACTGAATAGCTCAACACCCTGTGGT
CTCCCCACCCTCAGTGTCTGGAAACCTTCTCCAGAGCAAC
TGTTTTTCTTTTACCTTATGAAAACGCGACACCTGTGACT
AATTGTGCTTCTTTTTTTATTCTGGCTCTACAGCAGCTCA
GAGCCTAACGCGAAGTCCACTTCATAACTGTGAAGACATT
CATGGCACACGGTGTTCCAGCTCTTTGTTTAGCCATAACT
ATGTTGTATTATTTTTCCTTCACTCTAGCGATTCTTTTGT
ATCTTTTTTATTTATTATTTGATATACGTAGAAGTGCAAA
GATTATACACACAGCTCAGATGCACACAAGCATTTAAATA
TACCTCTTTTTTAAAGCCAAAATCAGTTTTATTATTGGGC
TCTAAATCCTTCTGGGTAGTGGGGGAAGGGGAATTCAAAC
TTGCTACTGAAAGTTACTTAAGGACTCTACTGACTTTTAT
GTTATCTCAACCTTTTAGGGGCACAAACTTAAAGTTGAAT
TTCCTACCAAGGCTGTGTCTCCCCTTTTCTCCCAATAATC
GAACGATGTCTGACTTCCAGGTGGCACTCAGGCACCCTGG
TGGCTCTGGAGAAAGGACTTGTAGGTCTTCATGGGTCTCT
AGTGCAGGGTGGCGGGTCTGGCCCGGGCCTGGGCAGCTGG
AATTCACTGCTTCTCTTTCGGCTGTCACACTTCACACTGG
CACCAGCTGGTAAGAAAACACCTCCAGGTGTGAGGTCCCC
ACCTTTGAGGCCTATGTTTTAGAACTACAGGATGGCTTTC
ATTCAACAAATTCCCATGAGAGAAAGTTCTGCGACATGGC
TTTTTAAGCTTCGCAAATCCCAGAATGCCTTAATAAATGT
GTGGAGAATTACCTTCCCTCCCAGGGGACTCTGAGTGACA
GCCAGCGCAAGGCTCATGACACCACAGCCATGCATTTTTC
TCCTGGGGCCCAGTCAGACTGGGAGACAGAGCCTAAAGAA
TGCAGCCATTAAAACGCCCTGGTCTCAAGCCAGGTAATTT
CTCCAGTTTCCAACCCCCACACTGCGCTTTGTGTGAGGCT
TGAATTAGTGGAAATTTCCAAGCCAGAAATACCTTGGAGC
CTACTAGCTTTGAAATGTTGACGTGCGACTATTCACTGGT
GTACTCAGAGTCCTGAAAAATCGAGCGAGGAGTGTCCTAA
CCTGAACTAGCGCAGTGACTTAGACGAAGGAATCCACCAC
TGTCTTCCACAGCATGTGCTGGACCCTTCTGGATTATGCT
TCTGTTAGCATGGAGTCATCATCCTGATCGAACATCGTTA
ATACAAATCCTAGCCACGATTTTCAAAGAACCTACTGTGT
CCCAAGTGCTTTGCATACATCATCTTTACTCCTTGAAAAA
GATGCAGGGAGGGTATTCTGAGACCCACTCTAGGAATGCA
GAACTGAGAAATCTGACTCCAAAACCATGCTCATTTACCC
AGCTGCCTTCAGGATATTTCATTTCTCTGCTTTCTCGGAA
AGTTAGAAACAAATTCAGTGTAAATAAAGACCAAAAAAAA
AAAATCTTTTTGTGGGGTGAGGGGCTTTCTTTACACAATT
TTTTCAGAGTCTGTCCTGTGGCCACTCCCACTGATGCTGA
CTATGGCCAAAACGCTGCCCCCTCCTCACTGGCCCTGTCC
CCTGCCCCCACCAGCGTTTTTCCATCCTCACCAGACAGAA
GAGGGAAAATGTCAGATGTAAATTTTGAAAAGCAGCTCCT
ACAGAAGCTCCATAAGGATGTCTGAATTGTTTCTGTTACA
CAACCGAACGACCTTCTCTTGCTTAAATTGATATTCTTAT
TTCAAGCTAATTTTGATTTTCAGCTGCTTCTATCATTTCT
GATTCAGATGACTTTAATAACTTTCGAAATCTTTTCAACA
ATAAGATCTGCACCACAGGTTCTCTGTGGAAACAGTTTTC
ACTTGTCACCTAGTTATAAATACCTTCTTTCCGGTTATTC
TGGTAGATCTTGATGCATTTTCTTTCGCCAAGTACTTCAC
AAGACAATCTATCAAAAGCATTGGTGAGGTTATTCTGAAA
GCTATATGAGAAATAAAGCATTATTTTCAAGGCAACCAGA
GTCAGTAACAAATAAGTAGGCATATTTCTCCTAGTTCTGG
AACAGAATTATATCTGTTGCATTTGAAAATGATTAAAATA
TAAAAGCTAATTTACCGTATCTTACCCATTGCTTATGAAA
CAATCTTTTAAGTAGTCAAGTTGCTCTGTTATTTTTACCT
TCTAATTAAAGTATAAACATAATTATTAACTCAAATCAAG
TTCATTTGGAAGGTTGCAAGCTTTGATTTATTTTGTATTA
ATTTCTTCTGCAGCTCTGGGACCTTTGAGGCAACAAGCGA
GAGCTCCCTAAATGTTCTGCCGGGTTGCAGCGCACAGCAA
AAATAAACGTCCAGGTGGTCCTGTGAAAAACCAAGAAAAA
AAAATTCCTGGGGCCCAAAATGGGAAAAAGAAAATTTGAA
AGGAGAAATGAGACAGTTTCTTAAGCAGCACTTGGATGAG
GCACCAGATCAAAAGTCTTCCACAAATTCTAAATTTTACT
AAGAAGCTGCCTTGGTCCTATGAGCAAAAGGGTCGCTGAG
TACAGACAGGGCAACCCAATACTCTTTTGAATGGCCGCCC
CCCAGGGATGGGAGGGGAGGAAATGCAGATCTGTCCCAGG
AAGCCAGGTGTCCAGGGCCCGGTCTGAGCCCACCCCCCTG
CTACCCCCAGAAGTAGCTAATAGGACATGTGAAGGATGCA
GGTGAGGCCTCCTGCACTAGACACACAATCACACAATAGA
AAGAGGAGCAAGTTTTAAGGGATGCAAACCTCCATGCCGT
TACCCCTTTACCTATAAAACTGAAACAACCTCAGATGGCT
GTCGTGAGCCTTAGAGATCACACAGGTAAGTGCCAGGCAC
AAAATGAGCCCTCAAGTGATGGCAGCTACTACTGTTACCA
GTGTTAGTGTCAGCTCTTCAGTGATCAGTCATTTCTGAAA
GAAATCTCAGGTTCCAAGAAGTGAAGCAAATGGCCTGGGG
TCACTCAGCAAAGAGGCAGCAGGGTCAGGGCTCCCAACCT
TGACCCCCACAACTGCAGGCTGCCACCGAGCCGGCCAGAG
TGCCAGGATGCACTCCCTCCTCCAGCAGCTCCTGGGCAAC
CCCGTGGCAAATGCCATCCTCAAAGTGCCCCAGGTCAAAT
CAGTTTCATCAGATGTATTTACTGAGTCCTGGCTTGAGAT
AACGCGTCCTCATGCAACCTGCAAACCGAGCAGATCCAAT
CAGCTTCTGGCACAGTGCATTGTCTCAAGCCACCATCTGA
TCACAGGAACTACAGGACACCAGAGCCCCTCTTGGTAAAA
AAAAAAAAAAAAGGTAGGGGGAGGTGGGAGGGCGGATGCA
ACCCAAAAGGGGTGATGAGTGAGGAAGGCTTCAGTTCTCT
CCCCCAACTCTAAAACACAGTGAGGAAAGCCCCTCTCCTG
TCCACCAAGTCCAATGCAACTCCTGGAGCTCCCACCCAGG
GTGCCCCCCTACTATCTAGACTCTGGTGTCAGGGTAGGAA
AGGGGAACAGCATATGAGGTGGCCACTGGACTGTCCACCC
CAGCCCAAGTCACCCCTTGCTGATTTTTCAGTAGAACAGC
AGCAAATCATGCCAATAGGCTACAGCTTCTCCCAATTCAC
TGCCTCGGAAGTCCAGACGCTCTCAAAGGCTAGAGGGGCC
ACACGGGTAGGCGCCATCCTCACACACACTCAACTGTGAC
CCGGCTCTCCCTCCCCGGACCGCATGCTCAGTGTGGCGAC
CTGCCCAGGCCAGAGCGGATGAGCCCCCCAAGCCCTCGGT
GGACTGCAGGGGAGAGGGGCTTGGCTAATGAACGCCTGCA
AAGGCTTGTGCAGAGGAACGGCTGGGGAACCACTCATTAT
CCCGGCAGCCCCGCCAGCAGGAAGGGGGTCACGGGCAAGG
GAGCAGGAAAAGCCTCCCGCCTGCTCTCGCGGTGGCACCT
GGCCTTCCCCACGGAGGCGGGGGACGCAGGCGCAAGTGGA
TGCCGAAGCAGCTACTTCCTCCTCCCACACCCCACGGCCT
CCTCGAGGGAAAATCTGCTCCCTGGAACCTCACTGTATTG
TGTGCTCCACTCAGAATCCTGTCCCCTCATGTCACCACAC
ACACTCCCCAGGGCACAGCTACGCATCAAGGCCACAGCCT
CATTCCACTGTCCCTTGTCCAGATGTCCATAATCTTTCCT
GTGCCCGCCTTTAACTCACCCCCTTGTATCAACCCATCCG
TCCCTGCTACTTCCCCCAAATGTCTCTGGGGTCTGGCCTT
CCTACCTAGCGCCTTCTCAGACAGCCTCCAGCCCCCTCTG
CCTGCAACAATTCATCACACAGAGTGCCTACTGCGTGCCT
GCCGTGGGCCAGGCTCCGCTCCCCGCTCAGGGTGGATCGT
GAGCACAGCTGAGACCCCTGCCCGCGCAGGGCTCACGCTC
TGAGGACAGACAACTAACTCCAGACATGGTAGGCAGGTGA
GGGAGCTGGTCAGTGCTATGGAAAAAGGAAACCACGGAGC
ATAAAGGGAAGTGTGTGGGTACAGGGAAAGTGAATCTCAG
AGTTCGGAGGAGGACACAGGGAGCCTTTGATGAGAAGGTA
AAACCTGAGGGCCGTAAGGGAGGCAGCCAATCAGATTCAC
ACAGGGAAAAGCATTCCGGTTTATGGAACAGCCAGGGCAG
AGGCCCTAAAGGGAAGAGCATGCCCGGCCTGCCTCCAGGC
TCTGCCACCTCCCACTTTCCGAATGTCACTGTCTGTTTTC
CCTGTGCCAGCCACCTACTCAGGAATTTACAAGGGCTTAC
AGGTGAACAGGGGACCAAGTCCAGACTTCTAATTCTGGTC
ATGAGGACGTCCCACACCCTGTAGTGCACACTGTTGGTGG
CTTGCTCCTGACAACTGGCACCGGCAACCTCGCCGAGAGC
CCTGCCCTCGGGCTGCTTCCCACAGCCTCATGCAGAGCCA
GGAGTACGGGGGAGTCTAGGTCCCCCACCCGCAGCAGCCT
GTAGCCAATGACTAACTGAGGGGACTGTGTCACCTGCCCT
TGCCTAGTGGTTGGCAAACTCTTCCATGTCATTTATGGAT
CCCTGAGGGAGCAGGCTGAGGCTGGGATGTCACCTGACAC
TGCACCCTGCTTGGTGTCTTTCTCGCCTATTTCTCCCGGA
AGCACTTCCTTAATAAATCACTTGCACATCAACCTTTATG
TCAGGATCTGCTTCTAGGGAAGTGACCTACGACACTGTCC
AAATTCCGTTGCCACTATTTTCCGACATGGATTCTCTACC
TCCTTCCGTCGCCATTCCGCCGGGGGCCGTTTCCCTCCTC
TGCGGTATTACGGCAATCGACATTCTCACACACGCACTTT
GGCAGGTCTTCGAGAGTGGGGTTGTTCTGGTTTTTTGTTT
GCTCACTATTTTTCATATATCTACTTTTTAATTTTCCCAG
TGAGATCGTGAGTACCTTGAGAGCAGCGATGACACTGTGG
ACTTCTTTCTGAGCCTCTGTGTGCCGGACTCGGCACGACA
TCCCGCCCTGGAGACTCACTGAATGGAACTGGAGCGATGC
GGGTCTCATTGTCCCCTGTCTGTGGGGCAGCAACGTGGAA
CCAGGGGCTCCAGGGAAGAGCGTGTGAGGCGACTGTCTGA
GCCACACAACTTGACTCAGAAACACAGCTGGGACATGTTC
CCCCAGGCAAAACTGCGACCACAGGGTGTCAGGCCTGTGA
TGGGACACCTACGCCCTTCCAGTGTCCCCAGCCCCTCCAA
CAAACTCATCAGGGGCTCCCAAGGAGCACCCCAGGGTGAG
GGTCACAGCCGAGGGTCGGTCAGCCCGAGGCAAGACTGTC
AGAGCCTATAACATGGCCAAAGAGTCTGTCTTTGCTCTCT
GCATCCCCTCTTTCACGTTCCCCCAACTTCCCGGTTCCCT
TGTGCTCCTTTCTGAATCTTATTCCCGTCCTCCTTTGCTC
TAATCTCCACCGCTCTGATCAGAGCTGCCTCCAAGAGACA
TTTTCGTTTCAAGAGAGTTGGAAAAACTTTAGGTAGTCAG
GGAGTCCAGAATAATAATCCCTGACAACTGCACGGTATCT
GACAAAGTACGCAGTATTTTCACACTCACGGTTCCATTAG
ATCCCAGTAGCGATCCTGTAAGACAGGCGAGGCAAAAGTA
TCCTCGTCTCTGTCCCACTGACAAGGAAACTGAGGTCTGG
GGAGGTGACGTGCCTCACTCGAGGCCACAAACCTACTGAC
CGACAAAGCCACAGCTAGATGAGGACCCCACCCACGCCAG
AAACAGCCACAGCGGCAAAGACCTTTCCCACAATGCCCGG
GTCCCGCTGTCACCCACAGCTGCGAGGACCTGAGTCCCCT
CTTCCATTTCTGCTCCTCCTGGGAAGACACATGAGACCTT
GGGCCTCTGGAGAAAAAGAAAGTCAGCAGTAAAACAGAGG
TGTGTGTGCGCTCACGGTAGGGAAGGAAACATCAGAAGTT
GCTGGAGAAAACCCGAGAAAGGTGGATTAAGGTGCGTCTC
ATAGATACGGAATGCCAGATGCTTCCAAACAGTCCTATAA
AGGAAGTGGTATTAGCCCCATTTTACAGATGAGGAAACAA
GCTCAGAGAAGGCAAATGATGAGCTCCAGGCCCCAGTCTA
GCAATAACAATACACCAGCCATTCACTGAGCTCCTGCTAT
GGGCCAGGCACCGTGCTGAGTGGTATATACACTTAATAAT
CCTAATGATCACTGGTTTGTAGACTGGAGAGGCTGCAGGA
GTGGAGTGATCATATCACCATTTACAGGTGTGGAAACTGA
GTCCTGTTAAGTAATGTGCTCAAAGCCATTCACTTTGTAG
GCAGCAGAGCCATGCAGGGGACTTAAAGACCAAGTCGACC
CCCTTCCCCATTACAACTGCAGGTAGAAACAGAGCAGTCA
TCAGTCACAGGCGGAACTTCGGACACCAAAGTGTCCCCCA
TAGGAGGGACTCCTGTCACTGAGGAAGATAAACTTGCAGG
TGAAGAGGGAAGAGAGTAAATAGCTCTTTCCCAGGGGCGA
TTTCAGGAGCATTAAAAGGCCCCTTTTCATGTTGCCTCCA
CCCAGGGCCAACCCTCCAGCAACAACTCCATCTCACTTCG
AATGAATGACGATACTGGAGTGTCCCCAGTGGGTCGTGGG
AAAGCCACCCAACAACCCAACCTCCTGGCCTGTGAGACCT
GAGCCTTCCCTGCTACCTGCAGGAAAGCAGCCCCTGCACG
AAGGGGAAGACTGAGCAGGATGTGGTGGAATAATATTTTT
AAATATCAGCCAAGGTTTCCAAACTCCCCTCTGGATTTCC
CTGTTTTACTTATTTTCTTTCCTTTGTCCTTTCCTCCCTG
GGTCTGCTTAGCCACTACATTGCCGCAGGGAAGGAAGAGA
GTTAGTTCTTGGCTTTTGACTAAGACCAAGAAAGGTGAAG
GACTAGGCAAGGATTGCAACAGTCCGTGGGGGCTGGGCCA
TGGCTCGAACCCAGCACATTCAGGGCACTTTCCAAGGAAT
GGCCAGAAGTTGCATCCAAATAAACACTCCACTGTCATCC
GAAATTCCTGTCAATCCCACAACTACTTCCTGAGTTGCTG
ATAAAATGATAAAAGTAAGGAAATGTCACAAGGGAGGAAC
ATAACTGGCATATGCATTAGGCTGGTATTTGAGGAAAAGA
CATATGGGGGAAATGTTACAAGGACATTATGTAGCGCGCC
GGGTGTACTTCTGAGGGAGGACAGTTTATAGAAGGCTGCT
TTACATTGATGTGAAATGATAGTTCATTATGAATAAAGCG
GATCTAACACAGCTCTGCAATGGCCAGATGCCCCCTCGCC
AACACGCCTCCTGCAAAATAGAATATGCACATTCACCCTA
TTCCAAAAAGCAGGTGACTAGGCTTTTCCAAGAAATCTCC
ACGGAAGGACGAGTTTTAATGTTTCTTGGTTCATTGGATG
ACCAGCCTGTGACAGGGAAGCTCTTTCTGATATCCAAAAT
AAACGCCTCCTGCAGCCTTGCAAACTATCATAAGATTACA
CATGGAAAAAGATTTCACCAAATACTCTTTAAAACGTCCC
TTTATACAGTGGAATAGGAATCATTACAAACCTCATTGTT
GCATCTTCCAGCAAAACAAAACCCGGTGTATGACCCTTAG
CATGATTTGGCATGCTTCCAAGGTCCGGGCTGAGTCTCCA
GAAATAGTTCTTGACCCAGGAATAGGAGCAGCAGGTAGAA
CTCACCTGCTCCAAACAAGAGAAAGGCTACTGCCAGCTGA
GTCCCCTCAAAATCCGGGGAGTGTAAGACTGCTCAGGCCA
CCGAAATGAGAAAGGCCAGGCACCGTGCACACGGAGAGTG
GGCTGCGGACGTGGTCCGCTCTGTTTTGACAGGCAGCGCT
CTCCCGTGCTCCGGAAGGCGGATGTCAAGCCTCTCTGCTC
TCCTCAGTCTCCATCCTGTCGCCTCCCAGACCTGACAGAG
GACCAGTCCTCCCACTCTCTAACAGGGACAACCCCCCACC
AGCAGAACTCTGCCTCCCGTCCATGGCAAATGTCACCAAA
GCCTCCACCCACCCTGTCCTCTGCTCACCACGAATAAGCA
GCAGGAAAGCTCCCCTCACTAGAACAGAGTTGACCTCCCT
GCCACCCTCATTCATAATGCCAAGAGCCAGAGGTTCAGGG
CCGCTATCTAGCCACAGTGGGCACCCGAGGCTACCCCGGG
GGCTAGGCATCCACAGCATCTAGACATCAGCTGTCATCAG
CTACTTGGGGTTAATCTATAGAGCTTAGAAATCCAGGGAA
AACCAGATTCCCTTTTGTAGGCCTTAAATTGAACAGTGAT
GGTTAAGGCGGGGCCGAATCTCCCCACAGAGCAAGGAGGA
GGCTTTCTTTTGGTAATATACAGGCAATCCTACCTGCGAA
TTTTCATCATCAACTAACTCCAACTGAGCTCACACAGGGT
GCCTGGCAGCATCCTTTATCTCAGAACAAGAAACAGATAA
AAATAGGGAGCCAAGAGCAGGAGTCTGTCCTCACTACAGA
GGGCGGTAGCTCAGAACAGGGGACAGAGGGACAAGCTCTG
CTCACCAGGTGGCCTGAGACGAGTGAGGCTCATGCACCTA
CCTCAGTCTCCTCATATGGAGATGGGCATAAATAGTAGTT
TGGACATTTAGAAATCCCCAGAGTGCCTCAGGGAGGACTT
CTGAGCACCACCATGGTGAGGTCACACCCGTTGGTGGGGG
CAGAGGTTCTTAACTGAGAAAAGGAAGAGTGGGCGTCAGC
AATGTCAGAGCGGGGGAGGCTGAAAGCCAGGCCCTCCAGA
GACTTGCCCAGACCTCCATGTGCTCGGCTGCACTCAGGGA
GCCGCTGGGGTTAATCCAAGAGCGAGAACAAGAAAGGGAG
TAAAGACTCCTTTCCAGCCGTGGGTGCGGGAGGAGGCAGC
GGGTGGGGAGGAGGGGAGCAGCTCCAATGCAAGCAGTCAC
ACTCGCTGCCAAGAAGAAGAAGAGGAAGCCTGAGAGAGGG
CAGCTCCAATTAGTGGTGAAATAATCAGAAAGAAGCCGTT
GTTACCCAAGTACAACTTCTCCATACCCTATAGCTGAGCC
TCTTTGCTGCCCTGGTTATATTTAGAACCGATTGGAGCAA
CCAGGTTATTTTGTCCACTGGAGCCAAAGGATGCTCTAAG
AGCTCCCACCAGGGCTTAGGAGGGGCAGGAGGAAGGCACG
AGAGTGCAGAGATGCTCCCCCACCTAGGATCCCAGGACTA
GGGGAGTCCCAGGACGCAGTAGGAGCCCACCCTGCTGGGA
ACGGACGCACAGCAGGAGAGCCCGGACCAGCCTCCGCCAC
CGCCACTTCCAAGGTGGCTCTTTCTCTGAAGCTGGTAGCA
GAGGAGTTTCAACAGGGCTGAGGCCTGCAGGCCCCCAGTG
CCCTTCAGAGCAGACCTGGGTCTCTTTTCCCAGCCAGGCC
TGGTGGCAGGCTGTGCAAAACCAAGAGCATGCATGTCTTC
CAGGGACAGCAGGGCCCTGGGGTGGGTCCAGCCATGAAAG
GACCAAGTCAAACCAAGAGTGGGTCTGTCATGCATCTTTA
TGTCCCAAATATCAGGTACAAAATTCTATATTAAACTAGG
GAAAGGGGGAATGGGTTAGCTACAGAGCAAATAGATAATA
TATTGCAGCCACCTTCTAGGACCTCACAATCAAATTGGAC
ACACACACACACGCACACACACACACATACACAACTGAAA
GGCAGCAGCCAGGGAACAGGGTGGCTGGGGAGGGTCCTGC
CACTTTTCTCTTCCCCTGAATCTTCATGCTCCATTTCCCA
AAAGTTCAGAGAAAAATAACTCCGCTGCAAGGACCTCCAC
ATCATCCAGAGCATTCCTGATAAATCTGCAGCAGTGCATG
TTGCCAGCGAGCCTAGACTGCAAGCATCTCCCACATGCCT
GCCTCCAGTGGGCGCCAGACCCCACGATGGCCCGGGGTCA
GGCTGTGAACTCGGGGAGGGGGTGCCCCCACCTTGGTGTT
GATAAAAATATTTTTTAAAAATGAGTATTTTTTTAGTAAA
AAAATGAGCAAAAAAGGAAAGGGGGAAATGAAACACTGAA
AACAACTTGGCATATAGCGTATGAAATTTTGGATCAGAAG
TAGTATGCAAACTACCTGCTTTACAAATTGGGTCTTAATT
CCCCGTGGTTTGCGTCGCAGTCTGCGAGACGCTCCCCTTC
GTTTCTGATGCCTCCACCCTCAGCACGGCCTCCTGTCGAC
TTTGCTTTAACATCCCGTCCTCCAGCGACCGCCGAGCAGC
CGCTGGTCCGTAGACAAGAATGCGGCGCAGAGCTCTCTTG
TAGAGGGGCCTTTATAGATTTTTTAAAATTACTAATGAAA
TGAGCACTTAACGCATGGGAGGCCCTGGGCTCAGAACATT
GCTCACATTGCTCATGCAACCCTCACCACCACCCTGGAGA
GAGGTCTCCTTAGTTCTCCATGTTTTTCAGATGAGGAACT
GATGCTTGAAAGGCTAAAGGGCTTGTTCAAGGCCACCCAG
CTGGTGCATGGTGGGGCCAGGATTCAAACCCAGACAAGCA
CCTGGGGCCTCGCCCTGCTCCTTCCCTTGGGGACCGTCTC
ACCTACGCTGTGACGCTGTGACGCTTGCCCCTTCCTCTGG
GGCTTCTCGCAGTGGGGCTCGCCACTCCTCGAAGGCAGCC
ACCAGCAGGCTCCACCCGTGCTCGGGGCCTCCCCAGGGTC
ACTGCACGACTGGACACAGCCAGAGGTCCTACAAATGTGG
CTCAGATCCTGAACCCCTCGTCAATCCCGCCCACTAGGCT
GGGGACAGGCCATTTTAATCTTCTGTTTTGGTTTCTGCAT
AGGCAAAATCCTCCTTTTGCACCCACCTCCCTTTCCCTCT
TTCTACAGTGGAACTTGGGCCCCCTGCCTGCCCACATCAC
ACCCCTACACACAACCCCAGAACCTTCCAGGCACCAGGGC
TCTACGGCTCTTTGCCCCTCTCCCTCCATGAAAACCACAC
TGGGGGCGGGAGCTGTGGCAATGCCTGCAGCTTAGTGTCC
CCTGGAAAGAACAGAGCTGTTTGCACTGTGGCAAGGGACA
GGCAACCCAAACTGCAGGAAGGAATCTCTGACTGGGACCT
TTCTGTCCCCAGGAAGGGGCACAGAAGGTATTTATTTTGA
TGAGGAGGACTCCCCAGTGCTCCCCAAACAACCACGTAAG
CTGTTCACTCATTTCTTCGGGGCTACACGCAAGTCACCTT
CTCAGTGAGGCCCTTCCCGAGCGCCCTGCTTAAAGGAGCC
ACTCCTCCGTGCCACTCCCTGTCCTCCTGCCCCGGATTTT
CCCCATGGCACTTGTCAACATCTGACATGCTGCAGATTTT
ACTTACTTATTCTGCTTATGGTCTCTCTCACTCTATGCCC
AGGATGTGCCTGGCTCATGGTAGATATTCGATACATATTT
GTCTCATTCATTTATTCATGGAACAAACATTGACTGAGTG
CCTGCTATGTGACAAGCACTGTTACCATAGACTCAGGGTT
TCTTTTAAAAAAATGTCCTCTGCCCTTATTCAGCTTCCAG
TCTAATATAGAGATAAATATCAAGTTGAAATCGTACACAA
AGACTCCAATTTGTGTGTCCCCAGGGAGGGACCCAACCAG
CCAGCACGGTTAGATGTCATGCAGGGGCTCAGGGAAGTGG
CTATTTACCAAATATGTATGGAAATCTTTGCATTTTTCAC
AACCCAGCATGGCAATGCAGGCACATACCAATTAATTATT
AATTGTAATAGGGAATCTCTTCAAATTCCTTGTCTATGAA
TAAGAGTAGTCTTGCCTTCTACAACCTTCCATCACCTTCC
TTCCTCAGTGCGGTAGCCACAAATTTATTGACACTTTCCC
CATCAAGAGGTAGAGTCTACTATGTCCCCCATCCCTTGAA
TCTAGGTGGGTGGTTCTGCGACTGCTTTGGCCAATGGGAT
GCATTGGAAATGACAGTTTATTTACACTGTTAAATCCTTT
CGTGACGCATTGCTCCAATGCCCCACCCATGGTGCCTACG
CATGGTTCACCCCATCTCTTTCCACCTCCATCCCTTACCC
ATCACTACATTTATGCCAGGCTGCTACTGGTTCCCCAAAC
ACATCATTCTCTCTCTCTCTTTTTCTCTCTCTCTCAAGAG
CTTGCCCATATGTTTTTCCCACTATCTGGAACATTCTCCA
GCACCTTTTACTTGACTAATCCCAAATTATCTTTCAGACT
AGCCTGAGCAAGAGCGAGACCCTGTCTCTACTAAAAATAG
AAAGAAATTATCTGGACAACTAAAAATATATATAGAAAAA
TTAGCCGAGCATGGTGGCGCATGCCTGTAGTCCCAGCTAC
TCAGGAGGCTGAGGCAGTAGGATCGCTTGAGCCCAGGAGT
TTGAGGTTGCTATGAGCTAGGCTGATGCCACGGTACTCTA
GCCCGGGCAACAGAGCAAGACTCTGTCTCAATAAAAAAAT
AATTAAAAAGACTGGGTTTTGTGCACTCAGGCCTGCAGCA
TTCTGTTGTGACTGCCTTGTACTTGTCTGTTTCTCCCATT
AGGCAAAAGCTACTTGGGGGCCAAGCCTATCTCATGCCCT
GTGGTACCCCCAGAGCCTGACTCATACTAGGCTCCCACTC
AGTGCTTGTGGGATATACAAACGAAGGGCCCTCACAAGCC
CCTAGAGAAATGATGTTCTGCAAGCTCTTCAGGGTTAGTG
GAGGAAGTCACTGGGTCATCAGAAGCCAAACAGCTGGCCA
TCCCATTAATGCCCGATACGTGTGGCTGGCAGCAATCTGC
ACGAGATAGAGCAAACACTAGTTCTGCCTGGGGCCAAGCC
GCCTGCTCCTCTCCCCCAGCCCACGCTTAGCGCTACTCCC
CATCGCAATCAGAACAGATGTCTTATCTGAAAGGCCTCAC
CAACCTAAGTCCTGCACTGAGACAGGTCAAAAGGACATTG
GCACGGTCCCCAGGAGCTTACAGTCAGGCGCCCTGCACCC
ACCGATCATAGCCACCATCTCCACCCACAAGCCAAGTGAG
CAACGTAGCTGGTATCTGTCATACCAACTGCCCTGCCACT
TCTCTGATCTATTGCCTTCCTCTCGGTACCTTAAGATGAT
ATAGATGCTAACAAGTGGCAGAGGAGGCGGTGAAGAGAGA
GACCCGATGCATTAATTATTCAAATTTATTCTTGTTTAAC
TTCAGAAATAATAAAGAGAAATTCAATATTTCTGGAAAGG
CTGTCTAAGTAGGAGAACTTAAAGTTCCTTTGACACAGCT
AAGAAATACAGTATTCTTCTCTTATTTATTTGATCTTATC
TCATAATTATTTAAGTCCATGAATTCCTAAAATCTGGCTA
TAAATAAGTCAGAACTGAAGTCAGCCAAGGACCTTGCTAT
GCGACGGAAGTGCTCGGCGCACCCCATGCTCGCCCCACCC
GCTCGGACTCCACCCTTTCCCGCTGCTCTGTGCCCTTGCA
CTCCTTGTCAGGAGCCTTTTATTAAAAACACAGAGCTGAT
ACAACCGAAGGGCCCAGCACTTCTGCCATCCCAAAATTCT
AATTCCTCTTTCCTGCTGCTCAAATCCTCTCCTGAGAATG
ACAGGATTAAGATGGTATGAAAAATTAAAATATCATAGCT
GCTGACATAATCGAGCATAGGCCCGTCACCTCCAATGGAC
AGTGGCGTCTCTGATACCATTTACCAGGGCCTGTCGGGGC
TCCAGCCAGGTGCCCAGCACTAGCTACTCCAGATGCCACA
GGGGCAAGGTCCTGCCCCCATGTCCCCCACTCCTCTCCTC
CTTCTCCTTTTACAGTCCCAATCCCACCCTTGGTCGGCCA
AATAACAGCCCCCAGATATGCTCACATTCAAATCTTCAGA
ACCTATACACGTTCCTTATACAGCAAAAGAGAGTTTGCAG
ATGTGATTAAGTTAAGGATCTTAAGATGGGGAGATTATCC
TGGATTACCTAGCTGGGCCCAAAGCAGGTATCCTTATAAG
ACAGAGGAAGAGGGAGATTTGACAGCAGAAGAGAAGGCAA
AGAGACCGTGGAGGCAGAGGTGGGAGTGATGTGGCCATAA
GCCAAGGAGTGCTGGCAGCCCCCAGGAGCTGGAAGAGCCG
AGGAACAGACTCTCCCCTGGAGCCTCCAGAGGGAGCTGGG
CCCTGCTGACAGCCCGGCGATACCAATTTCAGACATCTGG
CCCCCAGAACTGTGAGAGAATAAGCCACCAAGTTTGTGGT
CATTTGCTACAGCAGCCATAGGAAAATAATACAACATCCA
AATCACTTTCTCTCCGTACTAGAAACCCAAAGTTCTGCCA
CTCCCAGGAACTTGTGGCCATTTTCTTCAGCCTTGCAGAG
GCCTGGGGAGGACCTTTCTTTCCTCCACCGTATTCTGTGA
CACACTCGTGGACCCTGAGCACTTCCTGTGGGCCTTGGGG
CTGCAGCCCTAGAGCCCCCGCCCTGCCCGGGTCCCACTGC
TGCTCAGAGGGAGGAACCCGGCCCACCGTCCTTCTCCAGG
CACCCAACACCCCAGCCGCTCCCGCTATCTGCAACTCTGG
TCCTCCAGCTCTGCAAAGGGCTGGCTCCTTCAGTCTAAAC
TGAAATGCCACCTCTTAAAGGGTCCTTGCCTACCCCCCTG
TTGGAAAGAGTCCCCTCCTGCTTTTCCCTGCCCGTCCCTG
TTTGTTTTCTTCACAGAGCTTACCACCATTTATCAATATT
TTACTCATTTGCTTGCTTACTTGTAGCTTTACTTTTCGGC
TGTCTCCTTCCCTAAGTGCAGGGACTGCATCGGTCTCGTC
CCTCCCTGTATCCTCGGTGGCAGCACAGTGCCTGGTAAAT
GGTAGGTGCCTACCAAATACTCGCTCAATTAATTAACCAA
TCCCTAACCTGTATAGGCTGTGGGTGGAAAAAAAACGGGA
AGAATGTAGGGCAAAGTGGGGTGGGCATTTCTAATCATTT
CCAAGCTGGAGCCAAGGGGGCGTGACTCTGTTGAGACAGA
ACCCCAGTGTGGGTGGGGATGCCTCTCGTAGGGATGCTGT
CCTGGAGTGACTCTGGCCCCAGGGGTCGGGTTAGTGCAGG
CACATGGCCGACACGCGCTAAACTAGGCTGCCCAGGGACG
AAGTCCGTCTGACACTGTCTCAGCCCTGGGTGAGCTGGGG
TCCATCAGACACAGGGGGCCAGCGACACACCCAGGCACCC
CCACCTTGGTCACGAAGGGAGGGGAGAAGGAAGCAGAGCA
GGAGAGGGAGCAGAGAGGAGGGGGTTCAAACTCCCAGAGG
AGCAGAGCTCCCCTCCGGCCCCTCTTTTTGTCCCAGGACT
CCCTGTTCCCGGGCCAGGCGCCTGGAACTGCCCCGTCGCT
GATGGAGGGCTCCTGGCACCCAGAGCCGGCACGTACATCC
TCCACGGGGCTCCAGGGGAGCGACTCCAGCCTGACTGATG
GCAGATCAAGAGAAGAAGAATATCACAGGCGTGAGTTTCC
CAAAATTAAAATGGAGAATGGGGCCTTAGGGAAGGCTGCC
TGCATAATTAAAGCATCAATTCAGGTTCTGGTTTTCCTGA
GAGGAACAAGCTCCTGAGAGCCCACTAAATCTCCCCCAAT
AAGTACTAGCAGCTCCAAGGTGGCCCCCCAGCCACGCAGG
CTCATACAGGACCCCTCCCTGTCCACACTGGGCAGTAGAG
CCGGGGAGCCGAGGTTGTGCATGCAAAGTGTCTCTCTCAG
AAGTCGGGGGCTGGGTTAGGTCTGAAAGGCCAACCACACC
CCCAGATACTGAGGCTCAGAGAAGACAGCGACCTGCCTGA
GGTCACACAGCTGTTGGTAAGTAAAGTGGAGAACAGAGTT
CAAGTTTCCTGGCGTCACTGATCGCGTGTCTCTCGGAGGC
TCATCCACGACAGCCCTGAACTCACGCACGCAGGCCTGAG
CCCTCCCCACACCGGCTGTCTCCTCGCTGTCCTCAGCACC
TCGGGCCCAGGCCACCTCTGTGCTTTGCTCCAGGCACCCC
CATGCTGCAGCCCCGCACCTGCACCGTCTCCCCATTTCTC
CTTCCTCGCGGCCTCAGTGCAGGGCCTCTCTTCTCTCCTG
TCTTCCCTTCCATACCACTGCTTCTTTCTCCTCTTGGAAC
TCCGCCGGCACTCAGAGTTTTCATAAAACACAATTTATCC
CTGAATTCTACCCTAAGCCCATGGGGCAGGGCTGTCTTAT
CTTCCCAGCAAGACTGGGGTTCCATGAGGATTCCCCTCTG
AAGGCCCCCCGAACCCAGCACACAGGGAGGAGAGTTCCAT
CACCACCTGCCCTTGGCAGTCACGGATTTGAGTCTAGGTT
TAGTTGACTTTTGGGGCCTTGGACAAGACCCACCCTTGGA
CCTGTGTTTCCGTCCCCACCCAAACAATGGGCAGAAACTC
TACCAAGGGCCAATTTTATTCCACCTTGTGATGCTTTTCT
GCACCTTCCCTCGGCCCCCTAACAGCAGCCCACCCAAGCC
TGCCCCTTCCTGCTCTCTCCATGTGTCCACAAAAACACCA
CAAGCATGCTACAGTCAGAGGTACCCTGTGACCACGTGTT
AAACAACTGTCCTGCTGTCCCCACTGAGGAGGAGCAGCGT
GGCTGGTGGGAGCCTGTGGCAGGTCTGGGCTGGGTCCTGG
GTTCCAGTCCTGCCTGCACCACTGCCTGGTTCCAGGACTC
AACCACATCCTGCAGGTTCTTCGTCTGTTAAGTGAGGATA
TTGGATTTCATTGCTGCTCCCTAAAGGCTCTACTGCCCGG
TACTTTTTAAAGTCCTAAGCAGACATCGATGTCTCCACCC
ACTGATGCCAAGCAGAGCAGCTGGAAGCAGAATGTGGCCT
CCAAGTCTGGAGCATGTAAGAACAGAAAGAGGAGAATTAG
CCCTTTTCCTGGAAATCTGGCTTGGCTCTCCCAGAAGAGA
GTGTGCAGTAAACACGAGAAGGCACAAAAACGGCTGAGCA
ACAATACGCCCACCCAACACGTACACGCAGTGGATCCCCA
CCGAGCGCGGCTTCCCGGGAGCAGGCAATGGTTAATTAGA
TCCAGGGAGCCAGCGGCTTGTATCAAGGCTCATCATTAAG
ATAATAATGAGCATAACTGCCATCAGGCAAACAGATCGGC
CCTGGAAGTCGGCTCTCGGATCGCACACGCGTTCTTGGCC
TGGATGCGGGGAGGGAGAGTCCTCAGGCTCAGAAGCTCAA
GTTCAATGTGACCTGGCTTGGGGCTCTACACCCCTGCCCC
ACCCCCATGAACGAGTGTGCCCACATCCGGGACCGAATGA
CCGTTTGTGTCCACCGGAAGCCATCCTGTCCACCAGGCCC
TGTCTGAGCTCCAAGGACAGCTCAGTGCTGGGGTTGCCAC
CAGCATGGGCACCCACTGTCCTGGAGACAAATGGCTTCAG
GGATTGGAGTCTGGCTGTCAGCTGCAGCTGCTCTCGGGAG
GAGCCCAGTGTGGCCCTGGGCGGGCACCGCTGAGGGTGTC
CTTTGCCTCTGCACAGGCACCCGGAGCACCCGTGCAAAGC
GCCTTGTGTGCCTCCAACTGGGATATTGTTATTTCTTGAT
AAGAAGCGGAAATATTTACCGTCTTAGAGCCCTTCTAACC
AGAAATCTGATGGGGCACAATGCCCAGAAAAGTCTCTGTG
GTAAAGGGGCTGCCCCCACCCCCAGCAGGCTGGGGCCCGC
GTGCTGTGACTAGCTCTGTCACCCGGGATAGCGACACAGT
CATTGAGTCGAGACTGCCACGAGCCCCACAAATGACTAAG
ACAGGCAATGTGAGTACAGGCCTGAGTCACGACAGACCCA
GCAGCCCTGGCGGGGAGACAGAGTGCAGAGGCACTGCGGG
TCCGCTCAGGGACCGTCCCTGAGCTCACGGGGCCTTGAGT
CTGGCGTTGGAGGTGGACGGAGAGGTCTGAAGCTCCTCAG
CTAGGAGCCTTCTGGAGCGGGAAGCTGCACGATGATGCAC
GACAGAAATGCCACACAACCATCTGGGGATGGGAGGCCAG
AAGAAAAGGCAGGGACAAGACGAAGATCCAGACACATTTT
TAGTCTTTCATTTCTTATCTTTTATCTCTCCACCTTGGGA
AGATTCCTGGGACTTTCTGGCTCCGTGGACAGTCAGGCTT
TCCAGAAAATTAGACCAGTCCTAAGTGAAATCAGGTTGGA
GACAAAATAAACAGTGTGCGGGACCAGCCTGTGGGGCACT
TCATTGCGGTGATCCCGGCGAATGGACAGGACGGTGGTGG
CCTTTCTTCAACGTGGCAGAGCAGGTATCTGCAGGCAGGA
ATTTGGGAGAGTGAAGATTTCCTTGACGCACACGGTAAGG
CAACTGAGATGTTTCCACCCAAAGCTGTGCTCCTTGATGA
GCGCCGGACATTCGGTCAGCAAGCATTTGTTGGTACCTGC
CGGGTGCCTGGCTCTGTCCTCACCAAGTCTGGCGAGGACT
CTGTACAAGCTCCTGGGAACGCACCGCCAGGATCTGCTTC
CAGAGTGACGTCCTTGACCGTCTGAGCAATGGTCCCACGG
CCGGAGGGGCCAGAAGCCACTTCCTCCTGCATCTGAGGGG
CCACCAAGGGAGGGCTGGTGCTGCCGGCCCCTCATGAGAG
ACTCAGCCCTCTGCGGGAAGGGAATGCGATCCCAAGAGCC
TTTGATTAACAGGTAATATTAATAGAAAATAAAGACAAGA
ACCCGCACCTCAGATTGGCTGACTCCGCCTAGGGAAGGGT
TCTGGGGGGACGGAACCCTGCCTGGAGAGTGGCAGGGAGG
AATTTAGGAAACGTTAAAGTAACCGGCACTGATTAGGGAG
AACAGGGACCCACCACTTGACCTACAGGTGATGGGGAAGT
GACAGGGTCTCAAAATAAGTCCAGGCTGACTCCTCTGTGG
CCCTCTCCCTCCTCCTGGGGCTGCCCGGCTGTACTGTCAC
ACAGCAAGCAACAAATCAGACAAAAGCCCTGGCCTTCTAT
AGCCTACCTTTTAGTGGAGAATATAGGGAATTTTTTTAAG
TACAATAAATGGCATTTTCCATGGTGATAAGGGCTAAGGA
GAAAAATGAAAGCAGAGAAATGTGTCGACCTGAAATTTTA
GAAAGGATGACTAAGGAATATCTTTCAGAGAAAATGGCTT
TTGAGTAAAGATCTGAAAGGAGCAAGGGACGAGCCGTAGA
GATAGCCAAGGAGTGCACGACAGAGGGGCTGATGCGGGCG
CCCCGAGAAGGTAACCCTGGGCCCTCCCTGACCGTCAGTG
CCCCCTCCAGCCCCTGCCACCCCGTGCAGGGACCTCCACC
TCACACCCTCCCAGAGCTTGGGCGAAGCCTCAGGCTTAGC
CCTTGCACGTTCAATTGCCCATGTGACATGTCAGGTGGCC
TGTCCCTCAGGAACACCTGGTCCTGTGTGAGAGGTGTGAA
GCGACAAGCCTTGGACACTGCTGCGGGGCAGGTGAAGCTT
GCCCTCTGTGCCTGCAGTCCCTCCTTCCTGTGGCCACCCC
TCTCCTCCAACAGCATCCGGTGGTCCCGGGAGCCCCCTCC
CCCTCTATCAGATGCCCTGGTTGGGAGGTGGATCCAGGCT
CAGTCCTGGCTCAGCCACTCAAGGAGCAGGGAAACCTGAG
CGAGTCACCCGACCTTCCTGGGCCTCAGTGTGTCCGTCTG
TAAAATGAGGGTGTTGAATAGCTCCTCTCTCACATCCTCC
CACCAATAAACGGATGTTCTACCAGTGGCCCTCTAGTCAC
ACGGCCACACGGCCAAGGGACGTTCCAAAGCCAGCAGCCC
TGGGAGTGATCTCAGGCCTGCAGTGTCCCCGTGGCCATCA
CGCTGCAGGCACAGCCCCCGGCCCGTGGAACAGCGAGGAA
AATGAAGGTATTCCACGCGTGGCCAGCCCTTCGTCGCCAG
GGCTTCCTACTGCGGAGGTTCACGCTGACTGCGAGAGAGT
CCACCCCCGGCTCTGCGGAGCTCTTAAAAAAAGACGTTGC
AAGGAAATAGGCCACCAGCACTCCAAGGCAATCACCATCA
ATCAGCATAGCAGGTGACAGCCCACCTGCGAGGCAGCCGC
TCCCCGGCTTCGCTCTCCAAGGGGCAGAGCCGGGCTGAGT
GTGCAGACCCTGCTGAAGGATGGGCCGCGGCTGGGGGTCG
GGGGGCTCCCTGCACTGGCTGCTCTGCTGAGGGAGGAACG
CGGAGGGATGAGACTGGGGGTTTCCGCCAGCCCTACGCAC
TGTCGTTAGCTCAGTGGGTCTGGCTTGGATCACTCTTCCC
TGACAGGCATGAAATTCAACTTGTCATACCTTGGCCACCT
AGGGATGGTGCACAGCAGCGGGGTGGGCAGGGAGAGGGAC
AGGGCTTAATCACAAGGATCCCCTCTGATCCGGGTAATGC
CCTAGGCTGACCTGGCCAGTGAAAACCACAGGGGCAATGG
CAGCTCTGCCAGCAGGTGCTTAAACGAAAAGACGTATGGC
TCCCAGGCAAACAGCCAGCCCGGGGTCCTCACCACTGCCG
GCCGACGAAAGCCCTGGCTATGGCCCGCTCCGGTGGTCCT
GTCCCACTGCTGACCCTCTGGAATTCATGTGAAGGAGAGG
TGGGGTGTTCAGCAGGGAGGATGTGCATAGTGTCATTCCT
CTGGTCCTGTCCACTGTGTCCCCAGGACAGTGTTTTCAAC
CACTCAGACCCCTGGTTTTTCCCCCGGGGCCATTGTTTGG
GGCATTTTTGTCTCTAAGGGTAGCTGGAAGGCTAAGTTCT
GTGCTTCCCTCTTTTTCCTGTAGCTGATGACATCTCTGCC
ACTTCTTGGTGACCTTTCAAGACGCTGAGGCAGAAAAGCA
CCTGTCCTCTCAGCAGACTCCAGGGGACAGCACCAGACCC
CCCATGTCTTCCCCTTGCTAAAGGTCTGCGTAAGATGGGA
TCCTTGTGAAGGCAGCAAGACCAAGTGTGCCCTGGGGCGG
AGAGAAAGTCCAAGAGGTTTGCTGGTGAAAGAGAAAGCAG
GTGTCTGCAGTGTGCGCAGGGGGTGTATTCAGTTCTAATT
CCGCAAGAGGTGTTAGTGGAGAGTTTGGTGACAGGTGTGG
CACAGCTGCTCAGGATCCAGCTGCGAACAGGACCCGGCTA
CTGCCCTCAGCCCCCACAGACACACACGGGAGGCGGGAGT
GCAGAGACACCTCCAGAGCAGGGGACGAGAGCTAACGGGA
CAGCCAAAGAAAGCGGAGTTGGAGAGAGCACAGGAGGGTG
CCTGACTCTGCTTCAGGGACTAAGAAACAGGGTGACAGGA
ACAGCTTCCTGTGGAAAGAGGTATCCAAGGTGACCTGTGC
GTGAGCTGGAGTGGCCAGGTGAAGGGGGAGGGGCAAGGGG
ACAGAGAACAGCGTGTGCAAGAGCCTGGGACCCCTCTATA
TGGCCAGGGTCGGGGAGGACGGAGTGAGCAGGGGAGGACA
GAGTGAGCAGGGGAGGCAGAGCCCAGTCGGGCTCGCTGCG
GCTGCAGGGAGGCACCTGGCCTCTACTGGCTGGTGACAGT
GTCACTGCAGGGGGATTCTGAGGAGAGAAGCAACAGCACC
AGGTTTCTTTTTGGACAGATGGTATGAGCATGGGGTCAAG
GATGCAGAGGCCGGCTAGCCAGCCAGGACGCTGCTGCCCA
CTTGATTTCTCTACTTAACACTCTGACTGCCACACTAGAA
AAAAAAATTTTTTTCCTTGGGGCCACGGTGTTTTATTACA
AAAATAGAATAAAAACTTTGAAAACAAAATGATCCTTCCT
AATTTAATGAAAAATTTGTTATTTTTTATTATTTTCCGTG
CATGAGTTAGATGCAACTTGAAAACTAGTGAAGAGATTTG
AGTTGCACATGCTTCACGAGGCCCTGGGCTCAAACGAGCA
TGAGTTAAATACAACTCGCGTGGCAGTGAATGTGTTAAGC
ACATAAGAACCATCCCAAACATGGCAGAACTAGAGCAGAT
CTCTTCACCTCTCCCTCCCAGCCTCTCTGCCCCAGCCCCA
GTCTTCTCTTTCTCAGTAAATGGACTCTCTTCTCTCGGGT
CACTCAAGCCAAGTAGCATCCTAATGGCTGTGTCCCGCAT
CACCTAACCACAGCTGACCACAGCTGATCTCTGGGCAGCT
CTTGGATGTCACCTCCAAAATACCTCCCACCACACCACCC
GTCCCAGCGACGCTCCTGCCTCCACTCCTGGTGTCCTTCA
ACCCATTTGTCCCATGGCAGCCCAAGTGGAGGTTTTTACA
CCTTTTTTTGTCATGAAGTATAACACATATGCAGGAAAGT
ACACAAAACAAAAATGTACAACCCAGTATTTATCACAAAG
TGAGCACCCATGGAGGCTCCTACAAAGTCAAGACATAGAA
CATTACCAGTTCTACCCAAGCCCTCCTGTGTCCCCTCCCT
CCCGCTGGCCCTCCTTCTCTGCCAAAGGTAACTACTGTCC
TGGCCTTGAAGGGAATTACTTCCTTGACCTATATTTTATC
ACCTAAACATGCATCCCTAAAAGCACCCAAATATGCATCC
CTAAAACTTCTGGTTTGGTTTTTGGCTGGAATTTGAAATC
TCTATAAATGGAATCAGACTGCTTGTATTCTTTTGTGTCG
GGCTTCTTTCCCTCAGCGTTGTATTTATGAAATTCATCCG
CGTGGTGCGTGTAGCTGTAGTTTGTTAATCCTTATTGTCC
CGTGACAGTCCATTATTTGTCCATTCTCTTGCTGATGGGC
ATCTGAATGGTTTCCAGTTTTTTGACTGCTAGGAATAATG
TTGCTACAAGCAGTCTGATATATGTCTGTTAGTGTCAGAA
GAGTCTTAAACATAGATCAGACCGTGTTCACTCCTCTCCT
TAAAGCTCTCCAAAATCTTCCTGTCATATTTAAAATCCAA
ATTCTCTATAAGGCCCGTGCTTCCTTCTCTGACTTCCTCT
TGCCCCTCTCTCCCCCTTGCTCACAACATTCCTGCCTGAC
CAGTTTCTCTGTCCCTGGAACATGCCAGGCATGCATCTAC
CCCGGGGCCTTTGCACTTCCCCTCCCTTTGCCTAAAATGC
TCTTCTGCCAGATCTTGGCATAGGCAGCTCCTTCTTCTCA
TTCAAGTCTCAGGTCAAATATCACCTCTTCAGACAACTCC
CTTGACCACCTAATCTGGAAGAGACCCCCACATCTCCCTC
TTCCACACGCCCTTATTTTGCTTCCTTCAAGGTGCTCTTC
GCTGGGGGAAGCCATCTCATTTACGTGTCCCATTACTCGC
TTATTGTTCATCTCCTCCCACCTCTGTCTCGCTCACTGCT
GTGTCCTCAGCTCCTGGAACCGCGTCCGGCATCGAGTGAG
CATTCAGCAACAGCTTGTGGGATGAATGAAGGAATGAATC
CCCAAGAAAGGAGGCAGGTAACTAGGCAGCTGGAGGGGAG
GGGAGTAGAGAGCAGCATATACTTTTGAGAACAAGAGAGG
AAGAATAAGGGAAGGAAGGGGGGCAGGAGATTGACACTGA
TGGGAACTCTGTGCCCTGGGCCTCATGCCCGGGAGCAGGT
TCCCTGTGAGGCAGGGGACACTGGCCCTCCTTGGAGCACA
AGCCAACCTCTGCTGAAGTAGGAGAACAGGGAGGCTGCCT
TTAATCCTCGTCTAGACAAGGGGAGAGGAAGGTGGGAGTG
TTTCATTATCCTCCAGGAGAAGCCAAGGCATCAGTAGGAG
ACAATTCAGGTGTCAACCTGCCAGCGCAAGCCCTGGGAAT
GACAATTGCCGCCTCAGTAAACATGCAGAGTCGCACAAGC
CAGCGCCAGACCTCAGTATCTCCCAGCCAGGCTGCGGGGT
GTGCTCCAAGCAGTGGGAGGCCATCCCTGCACAAGCCCAG
AGCTTGGGGGAGGAAGACTGGAATGAGAGCAATCCTAAAA
GGCAAGACAGAAAGGCTCTGCTTGGAGGTGGGACAGGAGC
GCAGGGCCACCACAAGGAAACAAGATTGACTTCAAGACCT
GGACTACAAGGTGAGAAGCCTGAGTTCAGCCCCGCCCATC
CTTACCAGTGAGATCTCAGGCAGGCTTCTTAATCTGCCCA
GTGTCCATCACTTCCTTTCCAAAATGAACACAGCTGAATT
CCTGTTTGTCAGCATCTCAAGGTTCTTGTAAGGATCAAAT
GAAATCACATATAAAAATGAGTTTTGTAGACACATACAAG
ATGATAATAATGGGCCTGAAACAGACTCATCACTCAAACT
AAAAGCAGACAGTAAATCACTGGCCACGTCTGGAATAAGT
GACACTGTTTAGGAGGATTTTTCCTCTAGGAACATGCATA
GCACCGCAGGCCAGGAGAGCCGGAAACTTATAGTGACTAA
GTCTCCACAAGCACAGTAAGATCTCTAGTATCTAAGAGTG
TGTATCCTTACGATAACAAATGGAATCAAGACAAAAACCC
TAGGAATGAATTTAATAAGAAATACACAATATGTATGAAG
AAATTTTTAATTTAAAACACTATTTAAAGATAGAAAAGAA
GAACTTGAACAAATGAAAAATCATATCATGTTCATGAATA
AAGAAATTTAATATCATAAAGATGTAAATGCGGCCGGGCG
CGGTGGCTCACGCCTGTAATCCTAGCACTCTGGGAGGCCG
AGGCGGGTGGATCGCTTGAGGTCAGGAGTTCGAGACCAGC
CTGAGCAAGAGCGAGACCCCGTCTCTACTAAAAATAGAAA
GAAATTATATGGACAGCTAAAAATATATATAGAAAAAATT
AGCCGGGCATGGTGGCGCATGCCTGTAGTCCCAGTTACTC
GGGAGGCTGAGGCAGGAGGATTGCTTAAGCCCAGGAGTTT
GAGGTTGCTGTAAGCTAGGCTGACGCCACGGCACTCACTC
TAGCCCGGGCAACAGAGTGAGACTCTGTCTCAAAAAAAAA
TAAATAAATAAATAAAGATGTAAATGCTTTCTAAAACCTG
ATTCATAAACTAAATATATTCCCAACAAAATTCCCAATAA
ATTGTGGGGGGAGCTAGATAAATTTAACCTAAAGTTCATA
TGAAACAATAAATAAACAATAATATTCAGGAAAATTCTGA
AAAAGAAATATATGAAAGATGACTAGCCTTACCACATATT
AAGGCACATTATAAGACTGTATTAATTAAAGCATGCATTC
TAGCATATGAATAGACACATAGATCAAGAGAATGGAATAG
AAAATGCTGAAAGGGACCCATATACCTATGAGAAATTGAA
TTTCAGATCATTGAGGAAGAGACAAATAATTCAATAAATG
GTATTGTGACAACCAAGCAAACATGTGAGAAAAAATTAAG
TAGGATCCTTCCCTCAAGTCTTATACCAAAATAAATTATC
AATGAGTCAAAGATACAAATGTAACAAATGAAACCATGAA
AGTGCTAGAAGTAAAAAAAAAAAAAAAAAAGTGTAATTTT
TGTATTTGTGAAGACCTTTGTTAGAATAGTATAAAACCAA
GACACGGTAATAAAAAGATTAATACATTCAACTGCATAAA
AATGTAAAAACTATCATAAAAACATAAACAACTTCAAAAG
GCAAACTACAGATTGGGAAAATCTGCATTTATACTACAAA
AGACTAATTTTCTTAATATACAAAGAATTTTTACAAATTA
ATAAGAAAATGTACAAAGGATATATAAACAGTCAATTCAT
AGAGAAAGAATTATAAGCAGCTCTTAATATTTGCAAAGAT
GTCAAATCTCACAATAAGAGAAGGCTCACTGAAACTAGGA
GATACACCATTTTTCATCTCTGGGATAGTCAAGGGCCAAA
ATAGTTTGCTAACACAGAATGTTGGTAAGGAGGCAAGGAA
ACAAGTACTATGTTGGTAGATGGATTAAACTGTACAATTT
CCATGGAAGGTTATTTGGGACTATGTTGCAAAATTTTTAC
CCTTTGGCTCCACAATTCTATTTCCTTCACATGTATTTTT
TTCTTTATATATATTTGCATTTTTCTTCACACATATTTGC
ATGTGTGCAAATGACATTTATATGTGTATTCACTGATGCA
ATAAATATAATAGCAAAATATTTTTTAAACTATATGTCCA
TTGAGAGGGGATCAACTATATAAATTATAATCCATATAGC
CTTTTATTAATAAGAAACAGAGGCAAATCTCAGTGTCCTG
AGAAGGATTTAGAAGGATCTCCAAGTTCAATTATTAAGTG
GAAAGATATCTGTATTTGTTTTTGAAAAATCTATACATTA
TAATTTTATTTATATACCTGGAAATGGAAGGATACATAAG
AAAATGGTAACAGTGGTACAATCTAAGTGATAACAGGTGG
TTGGATAAATTTTAAAAATAAAGAGACACTGAAGCTACAA
AATGTTGCTGAAAGAGACACTGAAGCTACAAAATGTTGCT
GAAAGAAATTAACGATGACACAAATCAACAGAAAGTTATC
CCATTGTCATGGACTGAAAGACTTAACATGCTTAAGATGT
CAATACTACTCAAAGTGATCTATAGACTCACTATAATCCC
TTTCAAAATTCCAATGGCATTTTTCACACAAGCAGAAAAA
CAATTCTAAAATTTGAATGAAACCACATAAGACCCCAAAT
AGCCAAAGCAATTTTTAGAAAGAAAAACAAATTTGGAGGC
ATCACACTTCCTGATTTCAGATTATATTACAATGTTATAG
TAATCAAGAGTACGATACAGGCATAAAAACAGACACTTAG
ACTGGTGGAACAGAATAGAGAGTCCAGAAATAAAACTAAG
CACATACAGTCAACTAATTTTCAACAAGGCCACTGCGAAG
ACACAGTGGGGAATGGGACCATCTCTTCAGCAACTTATGC
TGAGAAAACTAAATATTCACATACAAAAGAATGAAACCGG
ACCTTATCTTACACCATACACAAAAATCAACTTAAAATCG
ATTAAAGACATAAAATAAAGGTAAGACCTGAAACTGTAAA
ACTCCTAGAAGAAAACACAGGGAAAAGCTCCTTGATATTG
GCCCTGGCAATGATTTTTTGGATATCACATCAAAAGCTCA
GGTAACAAAAGCAAAAATAAACAAGTAGGACTACATCAAG
CCAAAAAGCTTCTACGCAGCAAAGGAAACATCAACAAAAT
GAAAAGACAGCCTAGAGATTGGGAGAAAATATTTCTAAAC
CATGTATATGATAAAGGGTTAATATCCAAAATATGAAAGG
AGTTCGTACAACTCAATAGCAAAAAAATCAAATAACCCAA
TTTAAAAATGGGCCAAAGGATCTGAACAGACATTTCCAAA
GAAGACATACAAATGGCCAACAGGTATGTGAAAAGGTGCT
TAACATCACTAATGATCAGGGAAATGCAAATTAAAACCAC
AATGAAGTATCTCCACATACCTGTCAGGATAGCTATTAAA
AAAAAAAAAAAAAAACACAAGAAACAAGCGTCCATGAGGG
TGGGGAGAAAAGAGAACCCTTGTACTCTGTTGGTGGGAAT
GTCAATTGGTACAGACATTATGGAAAACAGTATGGGAAGG
TTCCTCAAAAAATTTAAAATAAAACTACTATATAATCCAA
CAATCCCTCTGTTGATTATATATATATAAAAGAAATGAAA
TCAGTGCCTTGTAGATTTAGCTACACTCCCATATTCATTG
CAGCATGATTCACAACAGCCAAGATATGTAAACAACCTAA
GTGTCCATTGATGGATGAATGGATAAAGAAATTGTGTGTA
CAGATATACAATGGAATATTATTCAGCCTTGTAAAAAGGA
TATACTGTCATTTGAGACAACACAGGCAAGCCTGAGGGAC
ATTACGCTACGTGAAATAAACCAGACACAGAAAGACAAAC
ACTACATGATCTCACTAACACATAGAATCTTTAAAAAGCC
AAATACATAGAAACAGTGAGTAGAACAGTGGTTACCAGGG
GCAGGAAAGAGGAACAAATTCAAAGAAGTAGGTTAAAGGG
TATAAACTTGCAGCTATGTAGGATGAATAAATCTAGAGAT
TTTACATACAGCACTAGGACTATAGTTAATAATATTGTAT
TGTACACCGAAATTTTGCTAAGAGACTAGATTTTAAGTGC
TCTTACCACAAAAAAGTAACTATGTATGGTGAAGAATATG
TTTGCTTGACTGTATTAATCATTCCACTGTCTATATGTAC
ATCGAAACATCATGCTGTACACCTTAAATGTACACAATAA
AAATATTTGAAGAAAATTAAAATAAATTTAAAAACTTTGT
ACTTTTTTAAAGAGACATTATGCTAAATAAATAAACCAAT
CACAAAAGGGTAAACATTGTATGATTCTACTTATAGGAGG
TACCTAGCGTCATCGAATTCATAGGGACAGAAAGTAGAAT
GGTGGTTGCCAGGGGCTGTGGCAGGGACAAAGACGGAGTT
GTTCTTCGATGGATATGCAGTTCCAGTTTGGGGAAATGAA
AAAGTCCCAGAGATGGAAGGTGATCATGGTTGCACAACAA
CTGGATTACTTAATGCCACTAAACTGTACACTTAAAAATG
GCTAACAAGGTAAATTTTATGTTATATATGTTTTACCACA
ATAAAAATAAATGAAGAGAAAGAAATTAACCATAAGTAAC
ATGAAAGGTAGAGTATGAATTCTAGAGGCAACCCACCTGT
GTTGGAACCCTCGATCCTTTCTTTAATAGCTATGTCACCT
TAGACAAGGTGCTTAGCATTTCTATGCCTCAGTTTCCTCA
TCCATAAAATGGCAATAACAGTACTGCAGTGGGTTGTTTT
GAGGCACACACAGGGCTCAGAGTAGTGCCTACTACATTGT
AAGTGCTTGTTAAGGAGCAGTTTCTAATTTATCATTGTCT
TTAACAAACAGCTATTGAGGACCTACTAAACCTGGGCACT
ATGCCAAGTGCTAGAAATACAGAGATGAATAGGAAGGGTT
CTTGCCTTTGAGAACCTCATGTCTTAGTAAATGCGACCTT
AACTGATTCTGTCTTCACTCAAGCCCTCGCTTTAGGAGGA
AGTGTTGGAAAAGTTGCAATGGAAGTACCTGCTCAAGAAG
AAAGAGAGGAAGCTCAATCGGAGTGAAGGTGTAAAGTGTT
CGCTAATGATTAGACCTGCCTGGAATAGAATGGGCTGCCT
GGAAAAGTAGAGAGGTAGCCTGGATAACTACTTAACGGCC
GTGTTGCAGAAGAGATTCGAAAGGATGGCCTATGAGATCA
CTGGGGCCCATATGGCACAGAGAGTCTGCGATGCTGCAGG
TGGGAGCCCAGGACTGCACTCTCAGCAGCTTGGCTGGGGA
AGGACTGCAGGGCCTCGGCCCTGCAGACATCTCTGCTTCG
TGACATCATGCAAATTCCCCCCAGCAGGGACCCGAAGTGT
CCATATGTCAGGTGCAGATGCCAATTCAAAATGACAGACA
CGATTTCCACATAGATGAATGCAGAGGGACCAAGGCACAA
CCTTGGGTGGATAGAAAGGCGGGAAGAGGAGGCCACCACG
GCCTTTTTCTGGGCCGGTGCCTGCTCCGGGCTCCAGGCCT
CACACAGCTGAAGCCTCACACACGGCGAAGACCTGGAGGA
AAACCCCCGAGGCTGGCTGTGACTCCAACGAGGGCAGCCT
CACCCCGTGCCCAGCACCAGGACACCACGGCTGGTCCAGC
AACCAGAGGACTCTGACAGCTTATCATCTGAGCAAAGGGA
AAATAGGTCTCTCCCTTGGGGGGTTGAGGGCGCGCTGCAC
AGGGACAGAAGGAAAGACGGAGCTCCCCTTTCGGTCTTGG
AACGTCGTCTGCTTTCAAGACTTCAACTGCAGCGTCCAGT
CGGGGCTGAGGACAAGGAAGGGTGGGGACATGTTCTCCAT
GTGGTCTGCAACCAGACGGCTTCCTTGAGGGAAAGACAGT
GTGACCCCTGTCTGCTGGACATCCTGACCTCTCCGGGAGT
GCAGCGGGGTGGGAACAGCATGGTGGTCAGGGAAGCCCTC
GCGGATAAAGTGACATTGGAGCCAGGACTTGAAGGTGGTG
AGGGGCAAGCCACACGGGCCTCCAGAGAAGGGCACATGGG
ACAGAGGGGAAAGGCAGTCCAAGGAGCCAGAGGTGAGTGT
GCCCAGCACGTGTGAGGTGCGGCAAGGCGCCTGTGCGACC
AGGGAGGGGAGAGGTGGGGAGAGGTGTGGATAGGTAGAGA
GGTAGGGGTGAGGGCAGGTCTCAGATCCTGCACAGCTCCA
TGGGCCGTTTTGAGGGTCTGACTTCTACCTCTGATGCGAT
GGGAAGCCATGGGAGGGTTTCGAGCAGAGGACAGGGACAA
CTCGACTCACAGTCTCTAAAGGGTCCCCTGGGCTGCTGGG
CTGAGGACGTCCTCCAGGCGGGGCAGCAGGACCACCTGCT
CCAGTGAGCAGCAGGAGAGGGGCGACAGTCGCTTCGACCA
GGTTGGCAGCAGCGGGTGTGCTGAGAAGTGAGTATATTTT
GAAGACAGAGCCAACAGGCAGATCCGCTGGCAGACTGGAT
GTGGGGTGTGAAAGAAAGAAAGGTGTCAAGGATGATGCTG
AGATATTTTGGCCTGAGCTATTAGACGGATGGCGTTGTCA
TGAACTGACAGGGAAGACTGAAGATGGAGCAGGTTTGGGG
GAAGATCAAGAATTCATATTTGAACGTGTAAAGTTTGATG
TGACTCTCAGACATCCACAGGGAAGTATCTCCTGGGCGAC
TGGATGGACATGTGTAGTGGTCGGGGAGAAGGCCGGCTAT
ATGTTAGCGGTTAGCTGTGCACAGGTGGTATTTAAACTCA
GGGCCCTGGATGAGCGATTGTAGATAAGAGAAGAGGCCTG
AGGACTGAGCCCTGGGGTATCCAAGGGTCATGGGCTGGTT
GATGGGGAAAATTAACAAAATCCAGTGAAAAGGAGTTACC
AGTGGGGTAGGAAGCACACCGGGAAAGGGTGGTGTGTCCC
AAAAGCCAGGCAAGGAGGTGGTCAGCTGTGTCGATGGCTG
ATAGGTCCAGTATCTCAAGAGGAGAACTGAAAGTTGGCCA
CTGGATTTAGCAACAGGAAGGCCACTAATAACCTTAGAAA
GAACAGTTCTGGTGAGGGGACAGGAGAAGACAGCCTCATT
AAAGAGGGTTCGAAAGACATGGATGTAGCCAAATATTGCA
AGGAAAGCTTCTCTTGATAAATGTATTCCAACTAATAAAT
GAAGAGGCAATGACAGGATTACAGTATCAGCATATTGCAA
GCCCCTAATGAGACAAATGATCTAGGCAGGGGTCAGCAAA
CTATGGCCCTTGGGCCACATCTGGCCTGCTTGGTTTTGTA
AATAAAGTTTATTGGAACCCGCCCAGCCCCGTGCATTTAT
GCATTGGCTGTGGCTGCTTCCGAGCTACGCTGGCAGGATG
GAGTAGTGGAGACAGAGACCACATGGCCCACAGACTGGAA
TATTTACTGTCTGGCCCTTTATAGAACAAATTTCCCAGCC
TTGATCTAGGTAATGGGTGTAGGCTGGGAGGAAGTGAGAG
TCTGGAAGATGGGCAGAGACTGTGACCCTTCAGGAAAGAA
ATGAGTAAGGGCTGAGGCCGGTGAGGGGAGGCCCCTTTCA
CAGACTTCTAGAGTGTTCGTGCTGGAAAGGGCTGGGAAAT
AATGCAGTCCCCCCTCCCTCCTGACTCACTGTGGATTTCT
TCCTGGGGGCCTACAGCTGGGGAAGGAGCCCCTCTCCCTC
AGGGGCAGGCGACATCCTCGAGAGAGAGCCAGTTTGCATG
CCGGGAATGGAAACATCCCCGCCTGTGACACGGCTCCTGT
ACCACCAGACGCTTCAGCGAGGGCCAGCCCCAGGCCTGCC
TCTCACTCGGCCTCTCTGTCATCTGAGCTCTCAGGGCTGG
CTCGTGATGGACATTTCTGATCAAGGGTGATCCACCCAGG
CTCCAGGTAGAATGTCTTTCGGGGGATTTTGGAGTCCCCT
GATGTCACATGAGTATCTGGGATGTGCATTTCACCAGCTT
TCATCAGATTTGTGGAGGCTTCTATGACTACAAAGGTTAA
GAATCACTGCACTTGTGGCCTAGTCATTTTTTGACATACT
GGATTTAGGGGGAGGTCTAGGGTATAATTATACCTGTTAA
GCCTCCTTCAAATGTCAGTATGTGCTCCCTATTCCCCAAT
AGAGAAGACTGTTTCTGGACCAGTGAAAACAAGAATTACA
ATTCTCCGACGGCAGGAGGATAGCAGAGCAAGTCTCAAGC
ATCCACTACCTTCACGGGCTGAACGAAACGGCAGCCTATC
AGGAGCCAGTTCCCACGAACAGCTGACATTAGACAGATTT
TACAAGCCCTACAGTTTACAAATTATTTCACTGGCACTTC
ATATTTTGGCTTGGAGAATTTCACCATGAATACTTAGAAA
AGCAGAGAAAAACAATAAAATTTGTGCAACTTGTACTTTT
TAATTCAATTGTGTTGAACCGTCTCAATGGTTTGAATGAC
CTCTGCAAATGAGCGTCCCCCAGGCCCTCACAACTTTCCA
TCCTGTGACGATTAATTTGAGGTGTTAACCTGGCTGGATT
AAGAATGCCCAGAGAACTGATAGAGCACGATTTGGGGTAT
GTCTGTGAGGGTGTTTCCGAAGGAGATTGGAATGTAAGTC
TGAGTGGACTAAATGGGTCAGAGTCACCCTTAACAAGGGC
AGGCGCCATCCAATCAGCTGGGGGCTCAGATAGAACAAAC
ACAGAGGAAAGGAGGCCAGACACAGTGGTTTATGCCTGTA
ATCCTAGCACTCTGGGAGGCCGAGGCGGGAGGATTGCTTG
AGCCCAGGAGTTTGAGGTTGCTGTGAGCTAGGCTGATGAC
ACAGCACTCTAGCCTGGGCAACAGAGTGAGACTCTGTCTC
AAAAAAAAAAAAAAAACAACAGAGGAAAGGCTATCTCTGC
TGGAGCTGGGACACACTCTTCTTCTCCTGCCCTTGGACAT
CACAGCCCCAGGCTCTCCAGCCTTTGGACTCCTGGACCTA
CGCCAGCTCCCCATCCCCCTCACACCAGGTTCTCAGCGCA
TTGGCCTGAGCCACGTGACTGGCATCCCAGGGTCTCCAGC
TTGCAGACAGCCCGTCATGGGACTTCTCAGCCTCCATAAT
CGTGTGAGCCAATTGCCCTATAAATCCCCTCTCATGTATC
TGTCTGTCTGTCTGTATCTACCTGTCCTGTCGGATCTCCA
TCTCTCTGGAGAACCCTGACTAATGCACATTCCTACCATG
GCCACGGCTGAACAGGTGAGGGATCCAAGGCGACCTGCAC
TGTCTGCCTCCCACAAATGTGTCACATGCTCATTTAGTCA
AGTCGTCCTGGGCTGGAGGCTCTGAGAAGCTGCAGGGCAG
CAGATGAAGAGGGCAGGCCACAGGCACTAGGATGGCCCCA
ACCAGAGTCCTGCCTGTCCCTCTGCCCTTCCCACAAGAGC
TCAGCACCACATCCTGTTCTCAAACAAGCCCTGATCATCT
TAGCCAATATCTGCTGATTGTTTTTACTGATTTAATCTTT
ACACAAACCCTGTGAAGGGTTCCTCCTCCAGACATCAAGG
AATCTAAGACTCAGAGAAAATAAGTCACCTGTACAGACCA
CTTACAGGGAGAGCCAGCACCCATGTGAAAGCTGTCTGGC
CACAGGGTTGGTGCTCTGAGCCTGCACTGAAGCACTGAGT
CCCCACCTGCGTGGTGACTGCTCTCCTAACACCACGCTGG
ACTCACCTGCCCATAAGGAAACCCTGTTACAGGGACTGGC
GCAGCTTTGTGTTTTAGCGACAGAATTTCAATGGCATTTT
CTAGGATGCCAGCAGGTCTTGCCTCCACCCCAAGAAGGAT
AGAGTGTGACAAATCTGAGGTCAAAGCTGCAGCAGCCACG
CATGGAAATCGAGCTGTGTCTACCCCATTCCCCAGGCACC
TTCCTCCGGGCTGACCGACGGGCACTCTGCTCCACTACTC
CCGGCGCGGCCAAGGCCAACACAACTGACAACTGACACCT
GTTTAACACTTCCGAGATGCTTCAGCTTTTGGTTTCAGCC
ATAAGGAATTGCAGGCAGGCAAAGAAGAGGCAAAGAGGCA
GGGAGGAGGGAGGAGGTGGCCATGGCAGGGCAGGGTGTTG
GCAAAAGCCAGAGGACGCTGGAGTCAGAATGCGGACCAGG
GACTGGATGCCCTCAGAGGTCAGGGTGAGCTGAGGAAGCC
ACCCTGCTTCTCTGGCCCATCCCAGAGCAGCTGATCAGCG
GGGTCGTCAGTAGGGGGTCACCCCAACCTGAGGGCGGGGG
GAGGATGGGGGGTTAAGGCAGCAAGGAGTACACAGGGAGG
AACAGTGCTGTGTCTGGACACAATTTTCCCTCAAAGGAGC
TCACATGCTAGAACTAGAGCAGAGTCAATTCCTCCTGAGC
CAGGGAGCAGGAGGGCCGAACCCACACAGGCCGAGCCTGC
CCTACTCCCCTCCACTGCCTTGGACCTGTGTCCCTTCACC
CAACAGTGACAGCTACTGCTGTGGCCAGGCACTGTGCTGA
GCTCTGGGACACCACAGCGAAAAATACAAACACAGTCCCA
GTCCTCAGGGGACTTTCTGCCTGGGAGACACAGACACTAA
ACTAACAAGTAAATAAACAGATGCACATAAACCGGGGTGG
GCGCTATAAAAGTTCCGGATGCTATAAAAGTGCAGGATGC
TATAAGGGAGACTACTAGAGAGACCTAAATTAGATGGCTT
GGCGTGGAGGGTGGTAGTCGTCTGCAAGACAGAAGATCTC
ACTGAAGAAATGACATTTAAATTGAGAACTGAACAATGAA
TAGGCACTAACCAGGTGAATGGGCAATTAGAGGATGGGAG
AACCGCAGAGAGAGAGGAAACAGCATGTGCAAAGGCCCTG
CAGTGAGAAAGAGCTTGGCATATTCTACAGGAGGCCAGAG
TTGCTGGAAAGTGGTGGGTGATGGAGAGAGATGCAGGAGT
TGAAGCTGGGGAGGGGAGGGGGCTGGAAAATGCAGGGACA
GAGGCCATGGTTAAGAGCTTGGATTTCAAGCTGAGAAGTG
GCATGATCGTGTTTACACCGCAAGCTCATGCAGGCGACCG
TGTGGAGCATGGAGCTGTGAAGGGGACCAAAGAGATGAGT
TAGGAGGCCATTGTGGTTGCCCAAGTGAAGGTAAAGGTGG
CTTGGCCTAAGTGGTGGCAGCAGAGGTGGAGAGAAGAGGA
CAGGGATGATAAATACTGAGGTTTCATAATGGATCACACT
GGAGGTACAACTATCAACAGTGACTCCTGGGCTTTCGGGT
GGATGAAGGTGCTGTTCACCAAGACAAAGAAAGCTGGAGG
AGGAGCAGATTTGGAGGTAGAGATCAAGAGTTCTGTTTTG
GAATATTAAGTTTGCGATAACTCTGAGACCACCAAGTGCA
AAGATTAAGAAAGCCACTGGCTACAGAGTTCTGGAGCTTT
GAAGAGAGGTCTAAGCTGGAAGTATAAATTTGAAAGTTGT
GATAAATTGTTTAAATAATGATCCTATGGTGGGCATAAGA
ATGTACCTAGCAGACTTCGAGCTATGGGGTGATTAACTGA
CCGAGAGCTGCAGCTGCTGGGCTCTGAAATTCCTAGCTGC
ATTTGCACAGAGAGAGCAGGGCAGGGAGGCTTCGACAGGC
CCACTACTGGGAGACACAGGATTTGTCTGACAGCCAGCTT
TGGCTTGAGGGCTTCCTGGCAGCCATGCTGAGCCCTTAGA
CTGCACGGCAGGCTGGGAGCCTTGCACTCACCCTGGCTTC
CCTCCATCTGTCACTCAGGGTTAGACTTGCACGGTGGTCT
GATGGCTCTTCCAGCCTTTCCCAGCTCCCTCCCCATCACC
TCTCACAGGTGCTTTCCCTAATAAAATCTGTGCACATTTC
ATCCCATCTTGGTGTCTACTTCTCAGAGGACCCATCTAAT
GCAAGCCCTGATCTGTTCACATCTCCTTATAGCCACACCT
TGGGTAGTCCCTTCCCACACCGAGTCATTGCTTTAGGCAG
TGGAACAATAGCAAATGTGACATCAGCAGAGGATGGGAAA
AGGTTTGCACACTGGGGTTGCCTTCTCTCTTTGCTGTGGT
CTGAATGTTTGTGTCCTCCCAAAATTCATATGCTGAAACC
TAATCACCAATGTGATGGTGTCAGGAGGTGGGGCCTTTGG
GACATGATTAGGCCATGAGGGTGGGGCCCTCATGAATGGG
ATTAGTGCTTTTATAAAAAGGAGCCCTGAGAGCTGCCTTG
GCCCTTCCACCATAGGAGGACACAGCAAGAAGACACCAAC
TATGAACCAGGAAGCCAGCCCTCACCACCAACAAATCTCC
CAGCACCTTGCTATTGGACTTCCCAGCCTCCAGAACGGTG
AAAATTAGATTTCTATTGTTTATAAGCCACCCAGTCTATG
GTATTGTGTTATAGCAGCTCAAACAGACTAAGACACTCTT
GCTTCTGGGAACCTTCTGTACCCATGCAAAAAGGCCTGGG
CCAGCCTTTCTGAGGATGAGAAACAATGACGAGAGAGGCT
GTCACCATCCCAGCTGTCCCACTGCCAGCCAATGACCCAT
AGATGTGAGTGAGGCCAATTACACCCCCCAACTGCAGCCA
AGCCAGCCCAGAACAAAAGGGCCACCCAACCAACCCACAG
AATTGTGAGAAATACTAAATGTTGTTCTAGGCTTCTGAGT
TTGGGGATGATTTGTTATGCAGCAAAAGCTAACTGATACA
GGAGTGTGGGACATAAAGCTGGTATTGAAGGCCGTGGGAA
TGAGTGGATCTTAGCATGGATTTTCAGGTCTCACCCTCAC
TCTCCCAACCCAAAACCTTTCCTAGGGCTCTTGCCATTAG
CCAGAGCCCTTTCTGAAAATTTACTTAGCACTTAACTGTG
TTGCAGACAATATGCCAAGGAGCTATGAGCAGACAGTGAT
AACTAAAACACAATCCTTACTGAAACACAATCTTTAAAGG
AAGAAAATGGGAGGGATCAGAGAAAAATGCTTCTTCAATT
TTCTACAAATTAAAGATTGCTGGATATAAAGTTGGCATGA
GTATGAAATCTGCCTGGATTCTTCCACTTCGGCTTCATGG
CAACACTTTCTACACACACACACACACACACACACACACA
CACACACACACTCTCTCTCTCTCTCTCTCTCTCTCCCCCT
CCCTTCCTCTCTCTCCATAGTATTTCAGCCTTCAGTCAAC
TCCCCACTTTCTCTGAGAGGAGCTGATGGGTCCTTGCTGT
CACTTCAAAGTCATGGTTGGTGAGTGCTATGCTCCAGTCA
CAGGGGAGATGGTGCCGTAAGACAGGGGAGGAGAACTGGC
ACTTGCCAAAGATTCCAGAGGGCCTTCTTTACCTGCTTAC
ACATTCAGTGAGCTTATCAGCCACTTAGAAAGGACAGAAC
ATTGAAGAGACCTAGATAAAAGACACAGTCCTCACTATCA
CGGATCTCAGGTCGGTCTGTGGGAAGGCTGGCTGGGAGAA
GTAAGCACACACAGTATGGGAGTGCAAAGGAAAAGGACCT
CGCACAGCCGGGAGGGAACCGAGGACTCTTCCCGGAAGGG
GGACCTGAGAAGAGAGTTTAGCAGGATGAGCAGCTGTGAG
GCAGGCCCCCTGGGGAGGGCGGGGGTGGTCCAACTGAACC
AAAGGGGATGAACAGCAGGGCAAATGGGAGGAAGACGAGG
CACACGTGACTCCTGGATTTCTAGCTTGGGATGGAGGGTG
GTACCATTTGCTGAGAGGAGGACAAGATTCGGTAAATGTT
GATAGGTTCAGTTCTAGACAAGGTGAGCATCAGACACTAC
GAGGTACTGAAGTATAAACATCCAGCATTCAAGTGGAGAG
AAATTCTGAAACTCCAAAGAGAATCCCAGGTAGGAAAGCA
AATTTGGAAGTCATCAGCATATGGGTGACGGCTGGAGCGA
GGAGACACGTGGGGACCAGAAGCGAGAAGGCCAGGGTGGG
GCTGGGGTGCCCTTGCACGCAAGATCGTCACGCAGCTCCC
GTCTGGAGGAGGATCCCCGCCAGAGCCAACCAGAGGAGAA
ACTGCCAGGCACGCGAAAGCACACGCAGGATGCCACCGAG
GTATCCAGGTGCCGCCCCAGCTCTCTTCTCGGCCATCTAT
TGTAAATGGCCAGGAAAGGAATTAGCACAACAATGTTAAT
GATTAATAGAATAGATGTCTCCACAAATATTTGCATTTTA
ATTAGGGGTCTGAACCCCAGAATAATGCTGATTTTGAAGC
CAATATTTGAGTCAAACTCGGGCTCTGCCACCTACTATGA
TCTTGGATTCTGGAGGCCTTTTTGCTCATCTGTAAAACAG
GAATAACAATTCCTAAACCCCAAAGAGCTGTAAGATATTC
CAAGTTTCCGGCACAGGGCGGGTGTTCCCTTCAGCTGGCC
TTCTAACAGCAGTTCTCAAATTTCAGTGGCCATCAGCTCA
CCTGGAGGCTGTGGCCCCACACCCAGAGTTTTGATTCAGG
ACCTCTGGGATGGGGCGGAGAATGTGATATCTAAGAAGTT
CTTGGAGGTATTGGTGCTGCTAGCCCAGGAGGCACACCAC
CACACCTGGGGACAGGGTGTTCTTCCTAAGGACCCCTCTA
GTGTGAGTGAACACTCACCCCCCCTGTACCCCGAAACTTG
TCTGTGGCCCTGGGGAAGGGCGGCGGGATCCGAGCGCTAG
GCAGCAAGCCCAGGAAGCATGAGAAAGCAAAGGCAGGGGC
AGGCGCACAGCCTTCTCCCTCAGCTGTCACCCAAGACACC
TCCAGGGCTAGAAGTTGAGTGACTCACATCGCTGTGTTTG
AGAAGCCGTGACTCAGGGCCCTGGCTGCAGCAGGTGGGCT
GCATTGACTCAGCCTCAGGGAGGGTGGCAAGGGGAAGGGA
GCAGGTCTGCAGAGTCACAGCCTACAGTCAAGGCAATGGA
CTGAGGTCCCCTCCCTATGATGAGCCTGGCCCTGGGCAGG
AGAGGACAGAGGCGCAGCGGTGCTGGACGAAGGCAAGGGC
TGCGGAGGGAGGCTGTGTGCGCCCTGGGCAGCGTGGGGGA
AATCTCTGTCCTCCCAGGCGGGTGGGAGGCCTGTGGCATC
TCCTCTCAATTTCGGGTAAGTTAACCTCTGCTCTCGGTTA
AGAAGACCCCAAAAAGCAAGAACTCCACTCCTTCAGCATC
ACCTGTCCCTCCCCATCCCTCTGTGCCCTGGCGATGCCCA
GGGACAGTCTCAGCACTCCCAGGGCATCATGTATGAAAAT
CCCCAGGAAAACATGGTGGTGGCAAGAGTCGAAGGAATAG
TAGCTTCTTTTGACAAAGACTTGTCACAGGTATCATCTCA
TTTTATTTCTTGAAACTCTCCTCTGAACTCCCAATTCACA
TTTTTAATTTAATTCAACTCACATTCACTACTATGTTAGG
TACTGAAACTGCAAATATTAATCACAACCCTTACCCTCAA
GGAATTTTGCCTAATGAGATATGAAATGTGTTGCATTTAT
TTAATGGTCTACAAAACACTTTCACACACAACTTAACTTA
TTCTTCATACTAGCCATAGAGAATTAGTGATATAGATCCT
GTTTCATGTCTCAACATTCTGATCTTCAGCTTAAGTCTTG
CCTCCTCGGAAGCCTTCTCTGATGTACCAATCTAATGAGC
CACCCAGTCATTGCCATGTCACCTTTGATTAATTCTCTGA
ATGAGGCCAGGCTCAGTGGCTCATGCCTGTAATCCTAGCA
CTCTGGGAGACCAAGGAGGGAAGATTGTTTGAGCTCAGGA
GTTCGAGACCAGCCTGAGCAAGAGGGAGGCCCCGTCTCTA
CTAAAAATAGAAAAAATTAGCCGGGCGTCATGGCACACAC
CTGTAGTCCCAGCTCCTCAGGAGGCTGAGGCAGGAGGATC
GCTTGAGCCCAGGAGTTTGAGGTTGCTGTGAGCTAGGCTG
ACGCCACGGCACTCACTCTAGCCCGGGCAACAAAGGGAGG
CTCTGTCTTAAATAAATAAATAAATAAATAAATAAATAAA
TAAATAAATAAATAAATAAATTCTCTGAATGACATTTATT
GTGGTTTGATATTTTTTTTACAAACTTACTTATCTATTTA
TTTTTTTCTCTCTCCCTGCAATGCAATGTCAATTTCATAA
AAGCAGGATATTTGACTGTCTTGTTCAACCGCTGTATTCC
CAGTACCCAAATCACTGCCCAGCCCAGAGCACACACTCAA
GATACATCTGCAGAAGGAAGGAAGGTGGGAAGGCAGTGGG
TGGATGGGAGGGAGGGGGAAGCAGGGAGAAGCTAAGTGAC
TTTTCCACTAAGTGACAGGGCTGAGGCTTACATCTGGGGC
TTTGGCCCCCAAGCTCAGGCTCCTTCCTCTCCAGCCATCT
TTTGGGCCACTCGGAGTGAGCGCTCAGGTTCTGAGGTGGG
AAGGCTGCCTGTCCTTGCCCAGCTGCAGAGGTAGATGCCT
CTGGGACGGCCAGACTCCAGCGCTGAACAGCTCATTAACC
CAGAGGCTGAGATCCAACAAAGAGAAAAGGTGGAAGCTGG
GTGCGTGTTTACCTGTCGTTATGAATCCCTGCACTAAGGA
AAGGGTGGAACTTTTTCTGCATTTAGGATCATCACCTTCA
AGAAAACATCAATCAAGGACCAAATAAGTCAAGAAGAACT
CAATTTACTTTCTTTTAAGTTTCAGAAATGAAAAATGTTC
CTCATCACTTTTTAAATTAAGAACAAAGAATAAAATTCCT
ATTCAGTAAATATAGCAAATAAAAAAAAATTCTATTGTAT
GACTAGTCAAGGGTGGAGACAAAGAACAGAGGAAGAGAGA
GAAGGGAAGGGAAACAACCACAGAAGCATCGTTGATCTTA
AAATGGGAAGGGGCCTCAAGCAACCCTCAGCTCCAGGCCC
CTTCTCTGCAAAACGGGGCTCTGCGCCTGTGTATTGACAA
CGTAGCTGAGGCCCAGCAGGGCAAAGTGATTTTCTCGTGG
TCATATAGCCAGTAGGGGCTGGCACAAGACCAGATCCTTG
CTGCCATCATCAGAGAATACATAATTTGGTAAAAGAAATA
CTTTGTAAAGTACAATCACTTGAGAGCAAGGACCATCTCA
TTTTCAGTTTTATTTTCCCACTCCTCCTGGCAAAAGCCCA
TGTACACATTTGGTTCATGAGAAAGGAGAGGGAACGCTGA
GAGACACAGCAGAGAGGCGTACACACAGACAGCCTCTGCA
AGACAGTGAAACACAGACAGCTACTTTGATATGAAGTTGC
ATTTTTGCAACTACAGTGATATTTCCACCATTAAGTGTGT
CCATCCGTGTAGCCCTAGACTTCGTTACCCATGTTACAAA
TTACATAAAAACCCACAGGGGTGGATGCACTTCCCTGCGG
TACTCAGGACAGCATCACACTTCGAAGCTCCTTGTGCCCC
CCAGCTGCTGTGCCCAACCTCACCCCCTTCGGCCGCCGCT
CTCCTCTCACTCTATCGAGAATCTGGGGCATTCACTCTTC
ACCCCAATCCCAGACTAGCATTTATGGGGGAAATTTTTTT
TCAAGTATGGTCAATGTAGTTACAAACCCCTTGTGATTCC
AGAGACCGAATCTTCCAAAGTCATACTATATAAACAAATG
GGAAGGTGTTTACTTGGTGAAGCCCCATTCTATTCTAGAA
CATCATTCACAGCAATTCCCCCAACTCATGCATGTCCTGC
AGACAACAGAACCCCCTAGAATCCTCATGTCAGGGATGAG
GATTACAGCCACAGCTCCAGTTTTCCAGGTTACAGTGAGA
AAGTTACCACCCATCTTTGCCTCTGCCAGGAAGGTACTTG
ATTTGCACATAACCAACTCTGTACTGTAATAGTTTTGTAA
CGGGCTTCTTGGTTCCAAATGGCTTTATGGCTTGTAACAT
GTGTACTTGGTCCATGGCCTCGACCCAGGCTCCCCACCAC
ACTGTCAGCACCATGATGACAAAGGCCACGTCTCTCCTTT
TTTGTTTGTAGACCACCTTCTCCCACTGTCCTACCTCCCA
CCCCCAGCCCCTGCCTCAGGGCTCGGCTCATCATTCAGGG
CGTATTATAGATAATTGTTTGCATAGTTTTGTATTTCCTT
CTTTTCCCAATTCTTCGTCACTTATTGGGGATGCAAGGTA
ACAGAGCAGGTGGGAAGGCTCTCCCCTGGCCAAATAAACC
ACCCCTCATTTTTGGACTCAGGCCTGCCCACAGGAGACCA
AGGGCAGTCGCCGCTCCTGCCAGGATGCCTCTTCTATGGC
CCCTCTGCCTAACTCCTGTCCCCATCTGCCCTGCCTACTG
CCCACCTAGAGGGGAGAAGAGAAATGGAGTGGCTCTGCCC
AGGATCTGCAGAGCACAGAGCACAAAGCCACCCTGAGTGG
TGAGATCTTACATTCCCGAACCTGGGAAATCCCTGGGGAA
CATCTGCCCAACCTTCATTTTTAGACAAGTTTAATGAGGT
CCAAGTAGGTTACTGACTTGCCCAAGGTCACATGGCTACT
TAGTGGGGCCACATCAGGGTAGACATGAAGTCTCCCAAGC
CAGTGCTCTTTGACGACCCCACCTTGACCCAATCCCCCAG
CCATGCTGTTCTTGGTCTGGTAAATCATTGTGCTACAGAG
TAAATAGGAAGGTTGAGTAGTTGGAAACACTGTCTAGAAT
TACCTGCTTAAGCCTCTATTTTTGCCCTCATGATGGAAAA
CGGGTCTGAGGGACCTAACCGAGACACTGACAGCTGGGGC
TGGTCAGGTTTCCCTGCTGGTCTACAGAATTACGTCTGGG
GAAGCCAAGGGGTGGGGAAGCCCTTTCCAAGTCTAGACCA
CGGTCAGTCTCTGAGATAAATGGACTCACTGTGATCCTGA
GAGTAGCGGGTGTCAATTACTAAGGTGTAGATGAAGCCTG
AAAGTCGGATGGTGGCTCAGGCTCTGCCTTTCCATTAGGC
AATCCTCCCGCCCCAGGTAGGATCCATGAGCACACTGGAC
TGGGATCCAGGAGAGAGCCCGCTGGTGATGTCCAGGTGGC
CGGGGCATGGGGGGCACAAACTTCATGGACACCTAGCAAG
GACACTGCTGACAGAAAAGGCAGGGGCAATGAGAGTCAAG
AAGCAGGCAGGATGGACAAGCAGACTGCCCAGTCTACCCC
ACTCTGGACCCAGCCATCACCCTTCAGGGCCCTGAGCAGC
TGGGACTAAATCTGTGAGCGAAATGCTGCCCCCATCAGCT
CGGGGACAAAGAGGCAACCTCGTGGGGAGATTGTCAGCTA
GCCTGGGCTGCAGTCCCAACTCTGCCCCTACTAGCTTGGG
TGAACTTGAGCATATTAGTTAATTTTTCTGAGTTTCCTCA
TGTACCAAATGGGGACATCTACCTAATAGAATTAGGTAGG
GATTGATTATGATAATGTCTGGAAACTGCTTGGTATAGTA
TCTGGAAAATACAGCAATGAACACTCAATAAATGGTAGCT
AAACTTTTGGAAGCCCTTCAGGGACTTAGCTGTCTGGCAA
GCTTAAGGGAGGGAGGTGTGACTGACACATCCCTAAGAAT
CCTCATCGCTCCCTCACACAAGCAAGGAAGTAAAAACCAG
ACATTTCCCTGCAATAGAATGCTTCTTGAACACGAGTTTC
TCAGTTTGAAATCCAGACAGCACGTAGGATTTTTTTCCTC
TTCCTTCTCCTCGTTCACGCCCAACACACACACCCCAGCC
GTGGAGGAGTGGAGGAGTTATGACAGCAGTGATCCAGTAG
CTCAACCGTGTGACTGCGAGGGTCACTGTATATCACGCTG
CCATCAACACAACACTCACAATTCCCGGCAGAAGGACAGC
CACCTGGGAGCCCCAGGCTTATAAATACAACTGAGCAGAC
AGAGCGATAGAAACAGCTCCCTTAAATCACCCTCAGTTTG
TAATCCCTGCAGTCAGAGCATGAAGCTCCACTCTGGCAAT
GGGCATTTCAGAGGAACTGGTGTAGACGGAGAAAAAGGAG
TTCATCAAAAGGAAGAGATTTATATTTCAGGGCTGGATTT
TTAGAGGGAACTGAAATAAAGTCCATTTGAAATCTGAGTC
AAGAAGGAACATTCCAGGAAGGAAGATGCAAGATCCAAAT
GACATGAAATCAACACATGTTACCTTGTGGATTGTCCCTG
CCTCTAATCGTAGTTTCTCTTAGGGCAATCATTCATCTCT
AACTGTATGGACAGTCTCCATTGGCCATGTGGAATTATTA
CTAACGTCTCTGTCCACTCTCAAAAGTGTCCCAGCTTGGA
CAATAAATGATATGATTATATTATACTACAAAGTGGTAAA
AGCATCTTAGCTGGCCAGAGATTTATCATGTGAGAAAACA
GTAGAATATAATCAGCGAGAAAAGATCACCTTCTTCTAGA
CTGTAGAGACAGCTACACACATGTACAAGACCCACACATT
TACAGGAGAGGATGTTCTATATTTTCCATCAGTAATTCCT
TTTGGAATTGAAAACGGGAAGTTTTTCCCTGGTGTCTACC
CTAAACCCCAATAGAGGAAGCCCCTTTTCCTCTGGTTCTG
ACCTTCGTGGATATAAAACAATGTTCTTATTTAAACATCA
GAAATATTCTTTCATTTCATGAAAGTACTTCTCTCTGGGT
TCAGGTCTCAGCCTCCTCTTTGGACTAAGCCCTCCTGGCT
CCCAGGATGATGATGTCTCTATGACACAGGGCGGATCTCA
GCCTCCAAGAGTAAGAATCAATGTTCCAACACTCTGACCT
CCAACGGAAAGAGTGTGAATCATTACAAGCCCCCAGATCT
GGTCACCCAGCCACCCACTCAGCCTGAACCAGCTGCTCTG
AGCAGCCAGAGTCACAGATCCGACTGGAGAGAGAGGACCC
CCCACACACCCCTTGGGCAAGTGGCCAAACTGCCACCTCG
GTCCCCAGCATGAGCAGGAAGCCTCGATCTCAGGGACACG
TCCAGGGAGGGGTTGGGGGCGAGCAGGTAGTGTCCCCCAC
CGTTCTCTCCGGGACACCAGCACGAAGCAAAAGGCACAGG
GACCTGGATGCTCCATCCCTGGAAAAGGACGCACAACCAC
CCTTGTGCAAGGAGACTCCAACCCGGTCAAAAAGCAAATC
ACTCCAAGCAGCCTGGCTTCCTCTCCGCACTCCCCTCCGG
GCTCTAAGCCCCAATTCTCAGCCTCCTCCCAGGAAAGGAC
CCACCCGCTTCGACCTGCGGCTCCAGAGACACCCAGCCCA
CCAGTCCTGAGTCACCTCCAAAGGCGCATGTAGCTTCCTT
CACCGAAACTTCGCTGGAGGCTCAGCCCCTGCTCAGCGCG
CCCTTCCTTCGGGCGGTCCCCCCACAAAACTTCCCGGCGC
GGTGCGTGGGACCCGCCGCCGAGCCCGCAGCCGCGGCCCA
GGAGGCAAGGAAGGGCGGCGGGAGGCCCCGAGGCTTGCAA
AAACCCGGTGGCCCGCACCTGCCCGGAGCCTAGCTCTGCC
CTCCCGGCGCGAGAGCCTCGCTCGCTGCTGCGGGGTGAGA
AACGCGCGACCTGGAGCGAGATGCCGCCCCCGGGCGTCCG
GGCAAGAGGCGCAACACTCACTGCCGAGGGGCGCGGGGGC
TTGCCCAAGCCCGGACGATTGCCACGGAAGTTACAAAGGA
AAGGGCAGCGCGTGCAGAGGAAGGACGGGCTTAGGGGGAG
ATTGGGAGAAGGCTGGGGCCAACTAGGAATCTCCGAGGGC
CAGGCAACCCCCAACAGGTAGCAAGGTAGCAGCGCCGCGG
CTGCAGCACCCGGACTGCGCCCCGGGCGCAGCCAGCCACG
TCCTAGGCAGCAAGAAGCCGGGGCTTACCTTGAATTAATG
CAGAGTCCCGCGCTCAGCTGAATGAGGAGGGTGTGCTAGT
ATTCCCGACACATCATTGCATTATTTTAAAAGAGCAAAAG
GGTGGGGGAGAGGAAACGGAGACGAGGGGAGGAGAGATGA
TGAAATTGAAGGAGGAAGAAGGAGGAATGGACAGAAAGGG
GGGGGGGAGGCAGGCGGAGGTGAGGAAGAGAAATGGAAAA
CAAAATAAATAAAAGAGAAGGGAGACAGTTAAAAAAAAAA
AATCTGTCTCCTGCCCACACAGTGGGAAACAAATTTCTGG
CAATCAGAAAGAGAACTCGCACACGTGCCCCCAGAGGGGC
AGACTGGGGACTAACAAAGGGGCAGGGGAGACCGGAGCTG
CGCCCAGGCAGAGGGAGGAAGCGCTGTCCAGGCTCGCACC
GGCTGCAGCGGCTGCACCGGCGGAGGGTGGGCGGGCGAGA
CGCAACGCCCGCGGGAGCGCGCACACCGGCCGGGGCGGGG
GCAGCCGCGAGGCTGGATTTACAGGCGGGGATCGGGGTAG
TAAACAGCCCCGGGTCGAGAAATTTAGGCCACAGGGTTGC
CGTGGAGAAGTTCAATGACCTCGAACTTCCGCGGGCGATT
TCCACTCGAGTGCACGATCCCCTCCCGAGGTCCTGCTCGT
GGACCTCACCAGGGTCAAGGCTGCTTGCCTCGCGGGGCAG
GGGGGACCGCGATCAGAACAAGATTACATCTCAAGAGAAG
CAGAAGCGAATTGAGGGCTTCGAGGATCAAGTTAAGGGGG
AAGGAGGGGCGTGGGGGGACCAGCCGCTGAGCCAGATGCT
GCCCAAGGAAAGGGGGCCCCAGCCCGCGTGGGGAGCCTTT
CTGCTGCCTCTGGACCGACCCGGAGGCTCTGGGAGGCTCT
CCGAGGGTTGCCAGCTCAGGGCTCTTAGGGAGACCCTGTT
CCCTTGGGACAGCTAAGGAGCACAAAAAATCAACAGCCCT
AAAACCTGAGTCAAACTGGCATCTCCAAGGCTTCATAGAC
CTGAATCCCGCTAGAGCTTCCTCTCCCCCACAGCAATGAC
AGAAATGCCTACCAGAGCCCTGCAGGGGAGGAACTTCCAT
CCCACCAACCCATCTTTAGAGGTCCCAGCAGGGTCTTTGG
CAGGTGGCTTTATCAGCAACAGCCCACCCTCTCCCAGGAG
CTCAGAGTAGGAACAAAGAAGGGGCCCAGAGAAAGAGAGG
GGACAGCAGTGGGAGGAGGAGGGACAAGGAGAAATGGGAA
AGGAAGAAGCAGGAACGCAGGAGGAAGAGAAGGGGCATGT
CCTCTCCCTCTCCACTCTTGTCCCTTAAACTTCACCTTGG
CACAGATGGGGCAGGTCCTCTGAAGGCTTTGAGGGTCGCC
AGCACTGAATGAGGACAGTCGGCCTTCCCCTGGGAGCATC
CCGCGGTTGCGGGCAGGGACTCCCTTTAGTCAACTTTGCA
CCTTTCCCGCCCTGCCTGCTCAGGGCCTGGCACATTGTGG
AGGTCAGGAACAGGCATTGAAGGCAACTAAGGAGCCACCA
GGCCAACAACAGCCCCCTTACCCTTCTTCTTGGGGGAGGG
GGCAGGAAGTGAAGGTCAAGGGTTGGGCACCCTCCTTAGC
TAGTTCCTACTTCACCCCCAGGAGCGGGCAGGTTGAAAGG
TTCACCCTCTGAGGAGCCAGCACCTTGACCTGGGGGTCAT
GTGAGTTCTGAAAATTCTCCCCAAGCTTGTAAAGAAGTTA
GCCTAGTCTCTGTGAGTCAGGCTTTCAGAAAGCTGGGCCT
TTTAGCCTGACATTAAAATTTAAAAAAAAAAAAAAAAATG
CTCCAGCTGGGCGTTAGGAAAAAGATCAGGGCTCCACATC
AGTTTTTCTGAGACTGACACATTTCTAGGTCTGGTTTCCC
CTATTAAAAGGTTGGGCTTTTTTCTTTTTTCTGTTCAAGC
ATAAGAATGCAGTGGGAGTCTCTCTTGTGAAGGAGATCTT
AGCCTCTGCACAAAGGGAGGTAGGAATCCTAGGGCCTGGG
GAAGCAGCAGCCCTCCCCTCGGGGGAGAGGAAGCACAAAC
TTGGGGGGGGAGAGAGAGATTTCCCCCACTTTAGGAAATT
AACCTCAGGATCTCTTGGAGCCCAGGGAAAAGGAGAATGA
CTCCATTTACCCCGAAATATATTCTTCACAGCCCCCTCCA
CTACCCCAACACACACACACACACACACTGCAGTTACCAG
CTACCAGGCCATTGTCCCGTCAGCCCATAGCAGGAGACTT
CACACTACAATGTTTGGGTTTCTTTTTTTAATGAAAAAGT
TTAAAGAGCTAGGAGACCAGAAGGCTGACGGTTTTCCTGG
CTTGGGATCTCCTTAAAAGAAGAGCATCCATACTCATCCC
TCTCCACCGCCAAAACAAACAAATGTGCCCACAAAGACAA
CTCTCCTTGATGACTTATTCATATCACTGGGAGTGTGCGA
TGCCCACCAACTAGATGGTTCCATGACAGATTCCCTTTAC
CTGTCCATGGAGGTGGCACAATGCCAGATGCCTGAGTACG
ACCCCTCGGACACACCTGCCAATTTATTTCTTGCTTCTCT
GGCTACAAGTAACAACTAATTAGAACAATATGGTGTCCTT
TCAGACATAATGAAAATACTGGTTTTGGTTCTTGTCCCAT
TTGAATGAGTTGTGGCTGTCGCTCTAGGCAGAGGAGGTGG
GGAAGTAGAGTAGAATGTAGGGATTCTTCTCAGCACATGG
GGCCCGTCTCCCTCCATCCCTGCAGCCCAGCAGATGCACC
TCCTCCCGCCCACCCAGCAGGGGAAAGGGCCCAGCGCTAG
ACACACACTCCCTCTCCTCCCAGTGTTCGCCCAGACCAGC
CAGGGGGCACCTGGACAGCCCTGGCCCAGACCTGCGCCCC
ACACTGCGCCCCGTAATGGGACTTCATACTGGAGCCATGA
CTTCAAAGACCCTGGTTTAATAATTCAGCCTTCTTGAATG
CCATTTAGTAGCCATGGCAACCGGTTCCCTGACATCTAGT
TGTAGGCAGGATGTGGTTGGAAAGGGAAAGAGAGGGAGAG
ACAGAGAAAAAGGTAGAGAGGGAAAGGACAAGAAACCCAG
CTCAGCTGTCACCTAAACTTTACCCACTTTCACCCCACAC
CGTAATCCTGACAGTGAGAACCCAGGGAATCTCAGCCAGC
CTTTCTCTCCCTCTCCTGCCTCCATCTGTCATTCTGCTGG
CTCCCACCTTCTCTCTGGCCCTTCCCCTCTCAAACCCCCT
GGAAGCCCTGAGACCCAGGTTCCTGACGTGGCATTCCCAC
TAAACACTTCTGGGACTCTGGTGAATTCCTTAGCCTTTCT
TTGCCTCAGTTTCCTTATCCGTAAAATAAGCAGCTTGAGG
ATGTTCACTCTGGTTCCTTCCAGCTCTAAAAATGCACCAT
TCTGTGGTCCTTGCTCTGTCTCTGCCATCTCTCCGCTGTC
CAGCTGTCTCTGTCTCTCCTTTCTGCCTCTTTGTTCGCTT
GCTGTATTTCTCCATCTCCCCCCGCCCCCGCTCTCTCACC
ATTTGCCATCGGGTTTCACCTGGGAAGCAGTCACGTTTCT
AATACATACCCCATTCCCCCCTGCTGCAAAGTGTCCTGTC
ACCTTCCTTTACCCTCCTAATTTCCCCTCACCCTGCAGGG
GTGATCAGACATCAGCTGCTCTAAGAAGCCTCCCTGCCCC
CCAGGACAGGGTAGGTGCCCCCCATAGGCTCCCACAGTGC
CCTGGGCTCACCCCTATTGTCCCTTATCTTGCTCAACTGC
CTATTCATTTGTTGGTACCTCGCCTGGCATGTGAACTCAC
TAAGGGCAAAAATAGTGCCTTGTTCATGGCTGTCTCCCCA
GTACCTGCCATCTGGCAGGCATGTAAGAAGTGGTTGTTGA
ATGGAAGAGGGTAAATAACCCGAAACTACAGGTTTCTGAA
TCACCGTTAAAGACTCAAGACACCCTGGAAAGGGTTCAGG
GGAGGTAGGCAGCCAGAGCGGGAGCCTCACTTGTGCTATA
ATGGGTGGGGTGAAGGAGAAGACCTTCTCCCCAAACTCCT
GATGAGGGGGTGAGCCAAGAGCAAAGGGCTGTTTCGGACA
CATGGGGTGGACAGCTCAGCTCCTGAAAGCAGCAGCCGGG
ACGGGGGCAGCAGACCCTGCCAAGCGGGCAGCTCCCTGCA
GCCCATCTCCGGGCTTGCTCCGGCCCCACGTGGGCAAACT
CAAAAGGTGACTCTACACATCCAGTACCGGGAGCTCCTTC
CCAGGTATCAAAGCTTCAAGCAACTGCCATCAAATATCCC
CCAGCCTTTTTGCCTGGCTCCATTCTTCCCGGGAGCAGGG
CCGTGCAGGCAGCAGACGGAGGCAGGATGGTGCTCCCAGA
GGCACATGGCCCACGTGGGCAGTGTTTCAGGTCCCTGCCG
GGAGATGCCACTGTGGATTTCTGTCATCCAGGAAGCAGCT
GCTTTAAAAAGAGGAAAGGAAATATTCTTTTGGTAGTCAT
CTCTGGATGGACAAACAAGACCTATCCATTTGAAAACCCT
TATCTATAAAAGTGAATGAAAGACAAGAACTCATAAGACA
GTTTCTTCCCGATGCTACCTAATAAATTCTCTTCCATTCG
TACCTGACACAGATGGGGAGGGACAAGGCTGGCAAACACG
CAGACACACCAGCCCCCACACTGTGTGCACAGAGCTCCCA
TTAGGTGAGATGGCCTCAGGCACAAGGCCAGGTTTTGCAT
AGCGTACAGCCCCCATTCGTAATGCGGAAACCTGGCCACA
GCTGTCTGAACCCCAGCCTCTATACAGCCCCAATAATCCT
CAGTCCAGACAGAGCTGCCTAACACGCAAAGATCTGCCAA
GTGACACACAGTCTTCTTGATATCATGCACATACTGAGTG
ACACACTTCATTAGCAGACTTCCCTGCCTAGTCCCCACCC
CACACCCCCAGCATGGCATTCACACATCCCTCACGCCTAG
GAAGGCTAGCCCCAAGCATGAGAAAAAGGGATGAGGTTTA
AAACAGAAAGCCAGGGGAAAAAAAAAAAGAACAGCACATA
CCCTGAAAAAAAGACACCACTTTGTAAAAATGATACTCCT
AAACCTGAATTTACATCCACGCTAGATTGTTTGAGAAGTT
CAATTTGGATTCATGCTGAGTTTCCCCAGCCCAGGGGAAT
AATACCTCCTAGCTGGTGAAAAATCCAAGTCCTGTACATT
TTTGTGCAATAGAAATCTGATAGGGGAAAAAAATAAGTGG
AAAACCTTCGTATGTGGCCAAACCATGCCAACACATTACC
CTCCACTAAATTGAAGTTGCCCCTCCTCTCCCACATCCTC
TAACCATCTCTGAGTGCAACACCCAAACATTAGGACAAAC
CTACGCGCTTTCACCCCCCCTGAGAACAGAACCAGAAAGC
ATGTGGCAGTGAACGCCCATGCTAATTCCATTTGATATCC
ACACACACAAACTGTCAAGCCATTGCACAAACACACCCCA
TGTGCACAATAACTGAAACCCAGACCCATGAACACACACC
ATATATATGTACTGCCCTCTCAGGGCATGCGTGTGTGTAT
GTGTGTGTGTGTATGTGCGTGTGTGTGTGTGTGTGTGTGT
GTGTGTGTTTTGCTTGGGTACTGGTGATGCTTTGGAAGAT
GAGGTTTCCATGGTTACCTTATGTGGAGGGAATTGGGGTA
ATTGAACTCTTGGGGTTCACTATTCAGCAGATGCGGCTTG
CTCACTCCTGCACGCTCACTGGCTCACTCGCTTGCTGTCT
TGCATGCTCTGTCTGCATTTCATCGCCTTCGGTTTTTAGT
TACAGTTTCAAGTCGAGTTCATTATAATAGAGTCAAACCC
TTTCTAGGGCTCTGGCTGTACCTTGGAAAGAGGTAAAACT
GGGAATTGAAAACTGACTTCAACATGCAGGTTACCCTGGA
AGAGTCTCAGGCTAACTGGGGTCTAAGAGCAGTCAAGATC
ACCCCTCTCCCCTGTGCAAGAAAGACAACCACTCCAGAAT
GGGAAAGAAAAACAGTATTTACTAATTTGTCAAAATCTCT
AAGAGAATAAAATCCAAAGACCTAGGCCAGCATAAACCCA
AAAGAATGGGGGCAGGGCTCCAACATCCGTGTTTCCTCTC
CTCTCTATATCCTTTTCCAGGGGGCCTCTAAATGGTTATT
GTCTTAGCTCAAGCTGCTATAAAAAAGTACTAAATACTGG
GTGGCTTGTAAACAACAGAAATTTATTCCTCACAGCTCTG
GAGGCTGGAAGTCTGAGACCAGCATGCCAGCATGATTAGG
CTCCAGTGAGGGCCTCTTCTGGGTTGCAGGCTGTTGACTT
TCTTGTATCCTCACAAGGTAGAGGGCAGAGATAGGGCAAA
CTCTTCCTCTTCCTTTAAGGACATTAATCCCATCTTGGAG
GCTCCAACCTCATGACCCAATTACCTCCCAAAGGCCCCAC
CTCGTATTACCATCCTATTGAGGGTAGGGTTTCAACATGA
ATTCGGTGGGGGGCAGGAGGCACACAAACATGTTATCTTA
TATCCATTTAGAGGTTAAGTAATTTATCAGGATAGTGTTA
GCCTCAGACATAGTCCCATCTACACAGATGGGAAACAGAT
CAAATTGGCTTATCAAACAAAATTCTTCAACACACTTCAC
ATGCTAATGTCTCATTACTTACAATGAGTCTAAGAAGACA
AACACAACCCCGAAACTATCAGGAAATAATTGTCAGATGC
TTCTTAGACTTTGACGACTTAGGAGAGCAAAGAAAAATCA
TTTCACTTAAGGCGATGAAACAATATGACACGGCTCAGGC
TGTGAAGAGGAACACGAAACTCATTGCACTGGGTGGTAAT
GAAGCCTCCATGCCTGTCTCAGTTCAGCCTTAGGTCAGCC
TTGGGGCCTCAGCCAAGGCATCTACCTTCCCTAACTCTCA
GCATCTTGTATGTCAATGGTTCTTGGCTTCTAGAGGTCCC
AGATGGTTTTTCACATATAGGAGAAGCCCTTAGGCCTGGA
ATTTCCACATGTGGCATAGGGCAAAAAGGGTCTATCTCAA
GTGCTAAGGGGCCACCTGAACTGCAAGTTAAGATAGAAAT
CAGAATTATTCTCCAAATGTCCATACTCTTTTATAGTATT
TTACCTCTTTCTTCTCTGCTAAAATTTTTTCCCCCAACCC
AGAATGGGCATTATCAATGAATCAGGAAGAAGAAAGAGAA
AAATTGGATATAAATGAACATGTTTTCAGTTTGGATCCAA
TTACTTATGAAGCAGGACATGAAACTGGGCACATAGGCAA
TCTACAGGGGAAAGAACAATGAGATAATTAACCAATTAGA
AAAGAAGACCTGGAAGGCAAACAGCAGACATGAAACTATT
CCCCATACAGAAGAGAAGAACAAGGGTGATTCAATCATTA
TGGGCTCCAATGGGTCCCACGGTCTCCATCCCCCTGTGTT
ATGGGCTGTTCCACAATGAGCAGGTCTATGCACACCAACC
CCCAGAGCCCACGGAAGCTGAGAGATTGAAGAAAGAGGCT
GATATATCCAGTTTCTCAGAAAGAAACATTTAATAGGGAC
ATTTTACAGAGAGAAGCCAGGTCTCAGGTGGCAGCAAGAC
GAGAAGAGATGGTGGATCCTGCACCATTACCCCCCAGACC
AAGGATGTATATACCACAGGGAAGGAATGGACAGGACAAT
TGAAGTGGACCCCTCAGAGAAAGGCAGGAATTCTACGTGA
ATCTGCCTAAGGGCAGGACTTATGGTCAAGCTTGTTTTGA
CCTAAGGGCAGGGTGAAATAAATAAAGTAGAGGCATTCCT
GGAATACATAATCTAGAGGCATTCCTGGAACCCGGGTTAA
TTGGAAGTCATAGTGGCTAATTAGCATCCAAGATGGAGTT
GCTTTAGCCTCCACATGGGCTAAATTGTGTCCTGCCCAAA
TTCACATATGGAAGTCTTAAGAATGTGACTATATTTGAAA
ATAGGGCACCACAGAATGTAACTGTATTTGAAAACAGAGT
CTTTAAGGAGGTAATTAAGGTTAAATGAATCATTGAAGTG
GGTCCTAATCCAGTATGACTGGAGTCCTCATAAGAAGAGG
AAATTTGGACACAGGGACACAGGGAAGACGATGTGAGGAC
CCGGGGAGAAGACAGCCATCTACAGCCAAACAGAGAGGCT
CAGAAGCAACCAACCCTGCCGACACCTTGATCTCAGACTT
CCAGCCTCCAGAATCGTGAGAAAATAAGTTTCTGCTGTCT
AAGCCACCCAATCCATGGCAGCCTGAGACAAAACTGTGGA
AGGTGCACCGAAGTGAGGCAGCGAGGAAGGGCTCGCTAGC
GGTGGTCTGGGGCCGGGCTCTGCAGTCAGACCACCCAGCC
TCACTGCCAGCTCAGCCAAGGACTAAATAGCTCTGAAATG
ACAGAGAACTCTGAGTACCACCTGGCTACCTTTCAGGGAA
GCTGCAAGTTCCGATCCTTAAAACCCACACATATTGATTA
TTTTAGAAAGAGTATTCATAGTTTTTCAAAACCATCACAG
CCTGTGAACTGTGCCCCACAGGGCCCTCGTGCCTCCCCCG
TAGCCCACCTGAGGTTTTTCAGGTTTTCATTTTCCCTTCC
CTGCTAACACAGCCCTGACCGATCTTTGAGGGAAGCCTCC
CCCCGGATCTCTTCACTCCAAGGACAACTGATCTGAATCA
TTCTTCATTCTGTCCCCGTGGGCTGTTTAGAATAAGAGGA
GGGGGGAAAGGGAGAGCTCATCTTTGGCACCAGAAGAGAT
CAAGCAGGAATTCATTTCCATAGCATGCAGTGCTCTCGGC
AGCCTCTGCCTGAACCTGGTGGAAGCGCTGATGACAACGC
ACCAAGTGTTCCTTCCCTTCCTGTTACTGGGACCACAGGC
AGCCCCTTTGATTTGGCTGCTGCTGTTTCTGCTCTGCAAT
GCTGTGGCTCTACAGATCTCATCAGCCTCTGCTGCCATGG
CAGGATACCCAGGCCTACAGTTTTGGGGACTCTGGTCATA
CCCAGACTTTCATGAGGCTGTATTTGCCTAAGGAAAAGCC
CAAGACCAAGGACGCAACATCTAGTTCCGCACAACCAGGG
AATGCAGAAGTGGTGATCTGTCTATCCAGAGAGCCTAGCA
TTACCCACTCGCCAAGGCCCAGAGCAAAGGACTCACCACG
GGAGGAATTAAAGGTAGTCCCATCCCAAGCCCAGAGTATG
CTCTGTCCTAAAGCCGAGCCTAACAGCAGGGACAACTAAT
CAGGCAATGTACTGCTTCCTCGGCGTGTGCCAACCCTGTC
CTCCCAGGCAGACACCCATGGCCATTCAAAATCTCTATCT
TTCCAAGTCCATGGAGGTAGGGACAGGAGAGAGAGCGAGA
AAACAACAAAGGCATGGAAGTGCTGTGCAAAGGAAGCCGT
CCTCAGTTGTCAAGGTTAAAGACAAACGCCCCCTTGCTTC
TCTCACCACGCTGAGATATCAGTGTCATTGGCGTATTTTC
AAAGAAATTAAAATTGAATTGGCAAAGAAAAAAAAAAAAA
AGACAACCACAAATATATCAACAAGTGAACCTACTTCCTT
ATTGACTAGAAGCTGCTGATTCCTGAGGAATGCCTTAGCT
TTTTCTTCCCAGAAAAAAATATTAATAGCCCAATCATCAT
AAGAGGAAGATTTGGGCATCTCTCCCACCAAACCTTGCAT
TTCTCCAGACAATCTCTACTGAATAGCTCTGAAATGACAG
AGAAGTCTCAGTACCACCTGGCTACCTTTCAGGGAAGCTG
CAAGTTCCAATGCTTAAAACCCACACATATTGATTATTTT
AGAAAGAGTATTCATAGTTTTTCAAAACCACCACAGCCTG
TGAACTGTTCCCCACAGGGCCCGCGTGCCTCCCCCATAGC
TCACGTGAGGTTTTTCAGGTTTAGAGTCTCGTGAACCACT
GGCTTCAGCTTCAGTGTCACTCCCTGGCTTTGTGGGTTCC
ACCATCCTCCCTGTGCACCTGTTATGTTATTCATTTAATA
AAAGGTGAGGAAAGAGAGCACAGTCTCATCATCCCCCAAA
ATTACCCTAATTTTACCTCTCTGGTTCCTGAATCTTCCCA
TTTCTCATGACTTTTTGTATGTAAGCTTGAGCCAATTTCT
ACAAAGTGAGCAAGCTTCTAGCCTGGCCAAATGAATTTAA
TTTCTGCAAATATAATTTTCTAAGGATATTTAACCCAAAT
ATTCCAGACTTGAGCTTCCTCCTCTCCCTGTCTCTGAGAC
ACAGAGGCCTTCATACCAGGGCCAGTGACAGAACTTGCAC
GTCATCGCTGCACCTCGGCTGCCCAAGGTCCCTCTGAAGA
TCTGATGACCACCAAGCTAAGCCACAGCGTTCATTCTCTC
TCATTGCGGTAAAATATGCATCACATAAGTCTTAGCCTTT
TAGTGTACATGGTCATACAGAGTGACATAGTGGACATTGG
AGACTGAAAAGGAGGGAGGGAGAGGGCAACTGAGGTATGA
TAAACTAAAAACTACCCATTGGATACAACATACGCTATTC
GGGTGATGGGTACATCTAAAGCCTAGACTTCACCACTATA
CAACGTATCCGTGTAACAATACTCCACGTGTACTCCCTAA
ATCTATTGAGAGAAAAAATAATTTAGCCTTTTAATCATTT
TATTTAATAAGTGTGGTATTAAGTACATTCACATTGTTGT
GCAGCCATCACCATTATCCATCTCCAGAACTTTCCATCTT
CCCCAACAGAAACTCTATACCTATTAAGCAATAACTCCCC
ATTCCTCCTTCCCCCAGCCCCTGGTAGCCACCATTCTATC
TCTATAGATTTGACTACTCTAGGCACCTCATGTTAAGTGA
ATCAATACAGTCTTTGTGATCCTAAGACATCTGACTTATT
TCACTTAGCATGGTGTTTTTAAGGTTCATTCATACTGTAG
CATGTGTCAGAATTTCCTTCCTTTTTAAGACTGAATAATA
TTCCAGTGTATATATAGACCACATCCATTCATCGCTCAGT
GGACATTTGCGTTGTTTCTATCTTTCTGGCTACTGTGAAT
AATGCTGTTTTGAACATCAGTGTGCAAGTATCTAAGTGAG
TTCCTGCTTTCACTTCTTTTGGGTATATCCCAGAAGTGGA
AATGGAGATGTTGTAGTTCCTAAGACAGGCCCCACAAGGC
GGTCTTAGCCAGGCAGAGCTGTCACCATGGAGGATCTGAC
CTCAGCTGGGAAGTTTCAGAAACACAGTTCTGTCGGTTCC
CTCCTAATTAACAGTCCCAGGGGATATAATTCACATAAAC
CAGAGTTTCCAGAGACCGAGAAACTAGAATGCTAGTTTAT
TAATTTACTCAGGGCGCTATCTTTTCCAGGGCCTGAAGCA
ATGTTCTCAAATTCCCTAACCAGCTTGCCTCCTTGCTGTC
AGTGTATCTGTAAGACTAAATGAGTCCTCAGAAGGCTGCG
TGGAGAGCACAGAATGATAACAAAGGAGGGAGGAGTGCTG
ACAGTTATCCAGCCATGGAAAATCCTAATAAGTATTCCCA
CCCAAAAATGGGGCTTGCAATTTAGCCATTCCACAATGTA
GACATATTTCAAGACATCACGTTGTACACCACAAATATAG
ACAATTTTTATTTGTCAATTAAAAAAATAAATATTTTTTT
TAAAAAATAGAGCTCAAATATTGGCAGGGTGTCTACCCAT
CTTAGAGGCTGGTTCCCTAACCAAAGCACTATCCTGATAA
AAGTAAAAAAGTAATGATTTAAGAAATAAAGTATAAGGCA
TTATATAGATGTGCCAGGTTACTATTATTATTATTATTTC
TATTAAATATTATTATATGCTTATCCTAGTAAGTATAGGC
AGTGCCATGGAGATAGAAGCCTACCAAACTGTCAGTGAAG
ACTCAGATTCTAATCACAGTTTTGCTAGCAAATTCCTGCA
TGACCTTAAGAAACTGACGATAGCACTCTGGGCCTTGGTT
TTCAGGTGTGTACTGTGGTGACTTGAACTAGGTGGGCAGG
AAAGACAAGATCTTATGACTTGAGTCCATAGGCAGTCTGG
GCAAGAAGTGCTGGAATTTCAGAGGAGAGAGAAATCAGAG
AGGATTATTCACATGATGGATCAGGAGAAAAAGCACATAG
AATATAACAAATCCAGTAGCGCTGCTGGCAAAACAATTTA
AACAGCATGTCCTATTGGGTCAGGAAACAAATTGATGGAC
ACAGAATGTTCAAAAACCGTTAGTGACTAGAATAACAATA
AGGTAACTACAGTTGCTGACTGCAGGAACCCTGCTCAGAA
AATTCCTTGGGCTCACGGAGCCTTCTGGGAGAAAAAGTCA
GGCTGACATTTTGTGTACAGGATGAGAATAAAGCGCTTCT
CTTATTCAGAACTGCGTCCTTACTTCACTGAGTTTAAATT
TTAATCGCAATTAAAGTGCCAAGATCATGCCCCAGGATTT
AACTGGGTTAAATCCCTAAGCTGTTAAAATAGCCATGTTT
ACTTTCTTGATAATTCTCATCTTGGCTTTAAGCCCCTCTA
CTTAAGGTGAAATCTTCAGATACACAGGTCCATTATTTAC
TTATTTCTTTTAAAGCTTTAATCCTAACATCCTACAATGC
AAACTCAGAGTCCTCAACTGGTAAAATTGCCCTATGACCA
CCTGCGGTGAAATTTACAGACATAAATTCACAGACATTAT
TTTTTGCTGCAAATCTAGAGCTCTGAGCTGTCAATATGGG
TTCCTGGTTTCAAGCTCAAACCAACTCCTTTAACATGGTT
TGGGCTAGCCATGACTAGGAAGATAAATTATTCAAGAAAC
AGGATGCAACCCTCAAAGTTATTATTGGCTGAGTATGGAG
GCTCACACCTGTAATCCCAGTATTTTGGGAGGCTAAGGCA
GGAGGACTGCTTGAGGCCAAGAGTTCAAGACCAGCCTGGG
CAACATAGCGATATCCCATCTCTACAAAAAAATTAAAAAT
TAGCTGGGCATGATGGCACATGCCTGTAGTCTTAGCTACT
CGGGAAGCTGAGGCAGAAGGATCATTACTTGAGCCTAGGG
GTTTGAGGCTGTAGTGAGCTATGATCACAACACTGCACTG
GAGTAACAGAGTGAGACAGTGTCTCTTAAAAAAAAAAATT
ATTACAACAAACTGGTAGATAAGACAGGATATGTACATAT
GATATTATTAGAGAATAAAACAGAGATAATATAGTCCAAA
GACATTCAGTTCTTGGAGAGATTTAAAAATAATGAGATTA
GCAACAATTAAAAAAGGCTTTATGAAATAAGTGGGATTTA
AAAGAGACCATAATTTAGTGTGAAAGTTACAAAAAAGGCA
GAAAATATGTGCTGGATCCAGTGACTGCATTTCTCAGGAT
TCAGGAAAACGAGCTCCATCTTTGCTCCTTTTGCCCTGTG
CTTTTCCCTGATGGAGATAAGGGAGTCATCTCACTGTCAG
ACTGAAGGGCATTCTCAGACACACGATATTTAAAGAGATG
TTGCTCATCTCTAACACTGGCCCTGCAGACTGGGACCCTT
GCTGAGCACAGGCCTGCAGGCTCCCAGGCCAGAGAGGTGA
CATGACACTTGACACTGCCCAATTCCATCTAGGTCCATGT
GCTGGCAGTGGCAATGGTGAGGCTTGGAACTTCAGGTGCA
GGAAATTCTCCTTTAGAGACGTGCTCATTAGACAAGTGAG
TCCCACTGCCAGCCTCCCCCCAGAAAAGGCAGGCTTTGCT
ATAGGGGAGTTGAGAAATCACTGTTGAAAGATTCTTAGGA
CCAAAAATAATCCCATCTGGGCTTGTCTCAGTGGCTGTAT
TTCCTCCTGAACTTGACATTTTCAACACTTTTTAAAGTAC
AGATTGAGCATCCCTAACCCAAAAATCCAAAATCTGAAAC
TTTTTGAGCACTGAAATGAAGCCACAAGTGGAAAATTCCA
CACCTAACACTTTTGCTTTCTGATGGTTCCATGTATACAA
ACTTTGTTTCATGCACAAAATTATTGAAAATATTGTATAA
AATTACCTAGGTATATAAGGTATAATATGAAACATAAATG
AACTTCGTGTTTCGAATTGGGTTGCATCCCCAAGATACCT
CATTAGGTATATGCAAATATTCCAAAATCCAAAATAATCT
GAAATCCAAAAACACATCTGGTCTCAAGCATTTCAGATAA
GAGATACTCACCTGTACTAACAGAAATTCTGCTTCTAGTA
TGAAAGAGTAAACTCTTACCAAACCACATAACAACTATAA
ACTCTTGGGAAATAAATACAGCAAAAATAATTACCTGAAG
ACTGAACAAAATCAGGTATATTTTGGAGGGGAGCAAGCAA
AAAACTTGGAGCAAGTGGCTAGTCTGTAGGGACATACCTG
TTTGTCATGGCTTTGCCCTAAGGGAGACCACATTTGCAGC
AACACTGGTGTGGAATGGATTAAATTCTGATAGAAAGTCC
ACCATCTTTCTAACCAGAGGAACCATGGAAAGCAGCAAAG
ACAAGCAGTTCTGCCAGAAAATCAGGGGAAATCCCAGAAG
AAGAGAGCAAGAAAATGAAAACCACAAATTGTACATATAT
CTCCAGCCCAAATCTCTGGCTAACCTTTGAGCCATGCATA
TGTGAAACAAACTGAAAGCAGCTTACAGCTATGGCTAAAA
GAACTGACCAAAGATCTGAGCCACCACCCAATATAGGCAT
GATAGTTTGCATTCTGAGTCTAAATCAAGTTAATCGCCTG
CTAAAACAAAATGTCAACACTCCTTGGAGAAATATAACAG
AATGCAGAGTCTTTACAACATAACATTCACAATGTCCAGG
GTGCAATCCAAAATTATTCAACAAAAGAAGACTTAGGAAG
ATAGGAGTCATTCCCAAGAGAAAAGATAATCAACATATGC
CAACCCTGAGATGACCCAGATGTTAGAATTCTCAGACAAG
GACTTGAAAGCAACTTTGTAGAGTACAACTATGCTCAGTC
AGTAAAGGAAAATATGCTTGCAATGAATTAAAAGAGAGAG
AATATCTGCAATGAAATAAACATGACTGTTTGTGTAGAAA
GCCCCCAGGAAGCTGTAAAACACCTTTTAGAACTAATAAA
TAAATTTAGCAAGGTTATTGTAGGATAGAAGATCAATAAA
CTAAAATCAATTCTACTTTTATATACTAGTAGCAACAATC
AGAAAATGAATTTTTTAAATATTAAATGCATATTAATAAA
TATCTGAGTACATTAGAGTTACAAAGGAGAGTATATAAGA
ATATATAATGTAGTGTGTTAAAACTCTATGTTCTCACAAC
TTCTATGCAGTACAAAAATTAAAAAACAGAGAGGTTGGAA
AGAATATGTGAAAAGTAAAGTAAGCTGAATGATTGCCTTA
CGGGAATTAATTGGGAGTTAAATATTACTTCAAAATAGAT
TCGGTGAAAGAAGAGGGAGAGAAAAGATTCATTTATTAGT
TAATTTCTGTGTTGAACCCATAGACCAGAAAAGGAATCAA
TAGACAAAAATCTCAAATCCGGCATCTTACCAAATGGGGA
AAGACCAAAGGCATTTCTGCAAAATTCAGAAGAAAGATAA
TGAAAGCATTATCTCTTCCTCTATTTAACACCATACTGAA
ACGAATGCAATTAGACAAGAGAAAGCATCTAGAGAAATAA
AAATTGGTAGGAAAGAGGTAAAACTCTGTTTGCATATAAT
ATAATCTCAAAAATTTAAAAAATCAATGGGAAAACCACTA
CAAATAATAAGAAAACTTTGTAAAGTAGTAAGTATTGAAA
TCATTATACACAAAGAAACTCAATTAGAAGTCTAATGAAA
GAGAAAACTCCATTTTACTGTGGCAAAAATAAAATACCTA
GGCCAAAACTTATATGAACAAACCTATAAAACAATCTGGA
AGACACAAAAGTCAGCTTGAATAAATGAAATGAGATAACA
TGCATGTTTTTAAATTGGAAGACTCTGCATCCTAAAGGTT
CAGTATTTTATAAAATATAAATGTAATACAGTATCAATAA
AAATATCAAGTAATTTTTTATTTAAGTTAGACAGGTTGAT
TATAAAGTTAATTTGGAAAAATAGAATTGCAAGCATCAAT
AGGAAAAATCTAAAAAAGAAACACAATGAGAGGGGAGGAG
AAGAATAGTCCTGTCAGAATTCAACCCAACCATAAGTCTT
GATAATGAAAGCTTATTGACATTGTCACATGAACAGAAAA
TAAAATCTGGAAAATGACTCCACTGTATAGGAACATTTAA
TATGAAAAAGAAGTAGTGGAGAAAATGTGGACTTTCTGGT
AAGTGGTATAACTGTATAACCATATGGAAAAAGTTAAGAT
CAGATCCCTTGCTTGAACTGTACTCCAGAATAAATTCTAA
ACGGATCAGACATTTAAGTATAAAAAATGAAACCATACAA
GTATTTGAAGAAAACATGGGTGAGTTCCTCTATAATCTTG
GAGTAGGGAAAACGTTCATAACTATAATTCAAACCCAGAA
GCAGTTTTTTAAATGATACATTTTATTACACAAAAAAACT
TTCTTTAAAATTTGCATAGCAAAAAAAGAAATACCATAAA
AAAAGAAGAAAGGCAAATAGTAAAGTAGGAAAAACTGTTT
TCAATTTATTCATAAACAAAGGTTTAATATCTTTCATATA
GAGAGACCTTATAAAAATAGACAAGAAAGAGGCCAACAAC
ACTTTTTAACAATTTAATATGTAATGAAAATATGACATGA
GAGTGCATAGGAAAAAATGTGAATGGCTCCTAACCACATG
AAAAGATGTTCACTCTCGCTCATAATAAGAGAAAAGCAAA
TGAAAACCACACTGACATACCATCTCTCATCAATTAGATT
GGTAAAAAAAAAATCTAGTTTGACGTTATGTTCCGTTGGC
AAAGCCTTCTGGTGAGGCAAAAGGATATAACCCCTATGGA
TAAGAATTTGACAATATCTAGCAAACTTCCCAAAAAGCAA
GACTTCTATATTGATGTCAAATGGACTCAGATGCCAACTT
GAATAGTTTCCTACTAGCCAAGGATGGGACAATTTGAGCA
CCAATAACAAAAATAACTACTGTCTGGAACAGAACTGAGA
ATCCAGATATAAAACCATCCTCATATAGCCATCTAATCTT
TGACAAAGCAGACAAAAACATACTCTGGGGAAAAGAATCC
TTATTCAATAAATGGTGCTAGGAAAACTGGATGGCCACAT
GTAGAAGACTGAAATAGGACCAATACCTTTTACCTCTCAC
AAAAATCAAATCACAGTGGATAACAGACTTAAACCTAAGG
TGTGAAACTATTAGAATTCTAGAAGAAAATGTGGGAAAAA
TTGTTATAGACATTGGCCTAGGCAAAGAATTTATGAAGAC
CCCAAAGGCAATCACAGCAACAACAAAAGTAAATGAGACC
TGATTAAATTAAAAAGCTTCTGCACAGCCAAAGAAACTGT
CACGAGAGCAGATAACCTACAGAATGGGAAAAAATTTTCA
CATGCTACACATCCAATAAAGGACTGATAACCAGAATCTA
TTTAGAACTCAGGAAAATCAGCAAGTAAAAAATCAAACAA
CCCTATTAAGTGGGCAAAGGATATGCACAGAAATTTTTCA
AAAGAAGACAGAAGAATGGCCAGCAAACATATGGAAAAAA
TGCTCAACATCTCTAATCATCAGGGAAATATAAATCAAAA
CCACAATGAGATATCACTTAACTCCAATGAGAATGGCCTT
TATCAAAAAGTCCCATAACAACAAATGTTGGCGTGGATGC
CGAGAGACAGGAACACTCATACACTGCTGGTGGGACTGCA
AACTAGTGCAACCTCTGTGAAAAGCAATATGGAGATATCT
TAAACAGATACAAGTATACCTACCATTTGATCCAGCAATC
TCATTATTGGGCATCTACCCAAAAGAACACAAGACATTCT
ATAAAAAAGACATCTGCACCCGAATATTTATAGCAGCACA
ATTCACAATTGCAAAGATGTGGAAACAACCCAAATGCCCA
TCAATACATGAGTGGATTAATAAAATGTGGTATATGTATA
CCATGGAGTATTACTCAGCTATAAGAAACAATGGTGATAT
AGCACCTCTTGTATTTTCCTGGACAGAGCTGGAACCCATT
CTACTAAGTGAAGTATCCCAAGAATGGAAAAATAAGCACC
ACATGTACTCACCATCAAATTGGTTTCACTGATCATCACC
TAAGAGCACATTTAGGAATAACATTGATCGGGTTTCAGGC
AGATGTGGGAGGGGGGGAGAGGATAGGTGTATACACACAT
AATGAGTACGATGCGCACCGTCTAGGGGATGGACACACTT
GAAGCTCTGACTAGGGGGGGAGGGGTGGGGGGGCAAGGGG
AATACAGGTAACCAAATTTTTGTACCCCCATAATATGCTG
AAATAAAACAAAACAAAACAAACTACTGTCAATTTAAACA
TATTAAATTAGTTTAAATTTATGAATTCATTGTTATAATT
TTTTTAAAAACCTTCATTGATGACCCTTGGAATTCAACTC
CTCCTTTTGAAAACCAATATTAACGAGAAAGATTTAAGCA
TTTATTCTGCTTTTCCTATAGAAACTGATGAAGGATATTT
AATGAGGGAAAGTTTCTCTTTCAGTAGTATTTCAGCTAAT
AACCAAAGACAGAAATTAGAGAAGAATAATATTCCCATTT
TGCCTCTTCTAATGAACTAAACAGAAGGAGTCATTATTAA
AGCTCCTAACATCACCAGAACACAACTAGACATTGCATCC
CTTCTGACTGAAGGGCACAGTTCCACCTAGGAAGTACTCT
GGCCTCCCCAAAATCAAACCTGAATCTGATCAAACCTCTA
GATCTAACTTCTGATTTACAGAGGAGACAGAGAAACATGT
TAAACAATGTCATGAGGACGCAATCAACAAAACAATCATT
GGAAACTCTACTAGACAAATCACTGGGTTTCTTCAAAAAC
AAGAAACTGTCAAGGACTAAAAGAAATAGAAAGGAATTCT
ATCAACTAGACTAAAAGAGATTTAATTGCAATGTATGGAC
CTGTTTGAATCATGACTCACAGTGGGAACAAATAAAAAAA
ATGAAAGAAAAGACCATTTATAGTACAGTCAGGAAAATGT
GGATACTGGACGATATTTGATGATATTAAGGATTACTGTT
GATATTTTATGTTCCATAATAGCATGTGGTTATATTTAAG
AAAGGAAGTCTTTGTCTTTTAGAAATACATACTGAAATAT
TTATAGATTAAATGATATTATGTCTGGGATTTGATTTAAA
AAATATCTGTCAAAGGGAAGGGGAATGATATCAAAGGAAA
AGAAATTAGTCATGAGTTGGTAATCGTAGCAGCTGAGTGA
TAGTTACACAGGGATTCCCTAGACCTTCTTTTGTAAATGT
TTTAAATTCTCTATAATTTTATCAAATGACACAGACAAAA
ACAGCACCATTCCTCATAGATACATGCAGACTCAAGGTGG
TAGATTGAGCACTTCAGTGTAACTGTCAATGTTGGTGAGG
GGAATAAGAATAGGGACCAGGATAAAGAAGAAAATAAAAT
AATAATACAAGAAAATGACTTTGCAAAGAGTGATGATAAT
TATATTCTATGAACAGAGGAAGATAATTAATGCTACTGTG
TAAACCTAAAGGCCCACCACCCAAATTAAAGAAATAAAAT
ACATAAATAAAACCAAAGATCATGACTATTCATTCAAAAA
GTAATTTAGGGAGTTATATGTAACTTACTCATTAGTATCT
TAACTGTAATTAGTTTATCTGAGAGCCTCGTCAGTACTAT
TATCACCTACCAAAGAGCAGAACAGGTGAAGGTTCCTCTG
CCCCATCAAAACTTCTCCATCCCTGCACTGTTCCCTTAGA
GCCCTGGGTCACAGCACCCAGATGTGGATTAAGACAACCC
TGCTTTAATAATGTGCTAAATCTTTCTGAATCCATTTCTT
CTCTAGCAGCAGCTCATCCTCTTCTAAACTTGTTCTACAA
GCAAAATTTCCAGGGACAGGTGAAATCCACAATCCATAAA
CAGTCTAGGATCCGAGACTGTTCTCTGAACTTTACAAAGT
TCCAGGAAATTAGAAAAGAAAACCTAGTTCCTCCTAAGAG
AGAGGAATTTCATTTCTTTTCCTGGAATGCAAAATTGAAG
CTCAGGGCCCAGCGCAGAGGCTTACATCTATAATCCTTCC
ACTTTGGGAGGCTGAGACAAGAGAGGATCCCTTGAGGCCA
GGAATTCAAGACCAGCCTGAGCAAAAGTGAGATCACATCT
CTACAAAAAAGAGAATAACTAGCCGGTTATGGTAGTGGGC
ATCTTTAGTCCCAGCTACTTGGGAAGTTGAGGCAGGAGGA
TGGCTTGAACCCAGGAGTTGGAGGTTGCAGTGAGCTATGA
CGATGCCATTGCACTCTAGCCCAGGAGACAGAACAAGACT
CTGTCTCAAAAAAAAAAAAAAATTGAAGCTCAGGGGTGCT
GGGGACAGTGGCTCATGCCTGTAATCCCAGCACTCTGGAA
GGCCAAGGCAGAAGGATCACTTGAAGGCCAGTTGTTCAAG
ACCAGCCTGGGCAACATAGTGAGACCCCTTCTCTAGAAAA
AACAAAAAAAATAGCTAGGGTCAGTGGTGTGTGTCTGTAG
TCCCAAGTACTCGGAAGGCTGAGGCAGGAGGATCGCTTGA
TCCCAGGAGTTGAAGGTTGCAGTGAGCTATGATGATGCCA
CTGTACTCTAGCTGGGGCAACAGAGTGAGACGCTGTCTCA
AAGAAGGAGAGGGAGGAGGAGGAGGAGCAGCAGCAGCATC
AATGAAGCTCAGAGAAGCACAACTGAAGGTCAAGCATTAG
GGAGAGAAAGGCAAACAAAAGTAAAGGAGAAGGGAAGGGG
TAAAAGGTAGCAGAGATAGGGAAAGAGAAGGAACCTCAAA
AGAAGGGAAGAGGCGCCTCACCATAGAACTCAGGCAATGG
TGCCATAAATCCTTTTCTTCTCATGAAAATCTTTCTGGAG
CTGGAGAACCATCTTACAGATAGTTTTCTTATTAAATTCT
GCAGGTGACTGCTAAGTGATCAGAAGTAGGAGTAGGTTTG
GTGGTTTAGTTTTAGATGTACACATCTGGCTCTTTCATTG
TACTCTGATTCAGAACAAGTGAGTTCATCTCACCTTCTGC
TGGCCCATCATCACCAGCAGACCTTCAGGAGCAGAGGATG
AAGCCTGGGTGATGTCTAGGGCTGGCCCTATCTGGTCACG
TGCAGTACTTAGAGAAGCACAACTAGCACAGCTCATGCAT
CTTGAGGTAAGTATGGGAGTCCTTCTTACAGCACCAATAG
ACAGCTTTGCAAGCTCACAGCTGGGAGGGTTGGAGAGGCT
GAAGCAGTCCTTGGGTTATAAGGACTCCCTGTAAAGAGCT
ATTTGAGAACGTGACAAGAGCCACCAATTAAACAGATCGA
TGTGTTGGAAAATGAGCGTCAACTGGGGTCTAATTGCAGC
CCTCTCTGCGCAACACGCACATCAACATACTTTCTCCCAT
TCCCAGGCTCCTGTTGGAAGCTAGTAAAGTTCTCATCATA
ATTAGCTCCTATGTGCCTTGAGCTCCCCCCTCTAGAGGTC
TCTACATGCATCTCCTACTCTACTTCATGTTGGTGTCTTC
TCTTCATTTAGCAAACCTGTATGACAAATAAAATTGTGCA
ATCATGGGCTGCAAAAAAAATGCAATATTTTTGTTGTCCA
TAACAGAACTTAGCTCATGGACCTGCATTTCTTTCTCTGT
AGCAGAAATCATAATCTTTCCAAATTGGGGTTACTCTGTC
TCTTTTGACTTAAATATGGTTAACGTGAGACGTACACTCT
CCCCCACCTCTCCTCCTTCCACTCTTGCTGAGGATGTTCG
AAATGCCTATGGTAGGAAAAGACAGGTAGTGTCCTGGCTT
CTGGGAAGGACATCTGATCATTGAGTTGTCCTCTGTCCTA
GGTAACCCCACAGAGGGACACCGCCTCTTCTCTGGTCCTC
ACCATTCATCATTCTGCTATGGCTTCTCATCAGGAGGCAC
GTCCATTCTGCAGCCTCCCTATAGAATCCAACCCCAGGCT
CCTTAGGGCCTATCAGCTTGTTCCCAGCCACTTATGCAGC
CATTGTGGGTGCCATGGGAATTCTTTGAATGCCCTCTGCC
TCAACCCTGGAGAGCACAGAACTCTGTGGGACTCCACAAG
GCTGTCTGACGGCTTGCCATCCTAGGCTTTCCCAGCCATT
GCTACTCTACAGCCCAGGCACCATGTTGGGGGCAGGTCCA
CTTGGTCTTTGGCCAGAGTCCAGGAAGAAAGGCATTAAGT
GTCTGCTGTTCTTGGAGCTCCTTTCAATCTATTGACACTT
TCAATTGCTTAATCTCACTCCCTCTCCCGTAATTCAGCCC
AAGAGCAATGGGGATGCTGAATCCCTTCACAGAAACTCAG
GCAACACCTAAGTTCTAGCAATATCCACTTTGGTTCTCCT
CCTTCCCCTGGCTAGTCACATTTTTATCTCCTTCTGAGTG
GGAAATAAATTATGTCAGCCTGCCTTCTAAATTCTCAGCT
CTCTAGACTTTGGCTCTTGATATTTAAAACCAAGCTTTTT
AGAATTAAAAAAAAAAAACACTCAAAAGCCTTAGCTTTTA
GGATTAGTGTTTATGCTAGGCGGGAAAGAAGGTTCCATCA
GAAATCCAATGGATTTCTTTGTTCCGGCTCCATCCACTTG
CCCCTGAGGGCTGTGTAGTGAAAAGCCAGGGGTGCATTCT
GAATGTGAGGGAGAAGTAAGGAGAAAAGCAAGTGTAGTGA
CAGGAGCAGGGACCCAAGTTCTAAATATCTGAGCAATTGT
AACCATCCCCAGTACACCTGTTCGCTCCCTCCCTTCTCAT
GCTCAGTCCTTTACTCAATCCTGCTCCCTCCAAGATTCTG
TCTCTACCACTTGCCACCGGCAGAATGTTGCTGATAGCCC
ATGTCCCCCAGCGTGTCTTCCCTGACAACACCACGGTCCT
GGTCACCCCCTTGCACGTTAGCAACCCTCCCACGAGTGAC
CTTCCTGCAGCTGCTGGTGTCTGCACGGAGTATCTGGACA
GGACTTCTCTGCAAAACCATCTCAGGCCTCTGAACGGTTC
AGGCGCGCTGCAAGGTGGCCTGTTTGCATGAGGGCGCCCG
GCCAGCTGAGAGAAATAGAAAAGAAGGCTTTGGGACCGCC
AGGCTCTCTGGACAGAACAACTTTAAGAAGACCTAAGAAA
CCAGGAAGGAGAGAGCCACGCTGCTACTCCAACCTGAGGG
GGCCGTAAGGAGCTGGAAAGAAAGAAAAGCCCCAGGGCAC
GGAAGGCCCTCCCTGGCCTGCAGCTCAGACTCTGCTACTC
CTGTCTGACCTCTCCTGTGCTCATAATTGCTTTGTTTTTA
TTTTCCATCTTGACATAAAAATATGATTTTTGAAAGATGG
CCGCTGCATAGCAAGTAGAACAATGTTGATGTGTCCCGGT
TTTTATAACTCTTTTCAGGTACTTTTGACACTCCCACTGT
TAACTCCAACAATTCTGATTCTTTGTTCTTTCGGGAAACT
GAGTCCTCCCCAAGGCAGGGAGCAGTGTGTGTGCTCCTCC
GCGTCTCCTCGTGCACCCTCCCCAGAGGGAGCGCCCAGCA
GGGTGACCAACTCGCTAAATGTCAGAAGAGCTATTTGGGT
TTGGCAAAGTGAAGAACTTTACAAGTTGGCTAGGAACTAC
AGCAAAATATAGAATTATTCCTTAGAGATCTTTCAAAAGG
AGGGTGTGTTCTCCTCACAAAAGGAGGATCGTCGTCCTCT
GCCATCCACTCATTTCCTCAGGCCACAGATTGCCACGAGC
AGGGCTGGCTGCGGCTTCGCTTCCCTCCGAGCCCGAGGAG
AGGCCCGGCTGCCTGGTGCCTGCTTTGCCATTTCCAATAA
TCCCATAATAGCAACACTCGGAGAAGCCAGCTGTGCACCT
AGGGAAGCATTCAGCTGCTCCATGCGGCTCCACAAATGAG
ACCCTGAATTAGCCACACAGAGCTGGACCCCCAGCCCCAC
CTGCTGATCCTCCCCAGGGGACCCCCACCATGCTGGGAGA
AAGACCACCCTCAGCTTGGCAGAACAAGGAGGGGGCCCTG
GAGTCTGCTGTCAGCAGTTAATATTCCAGGCAAGGAGTTC
CAGGAAGGGTTTAAAGAGAATGGTGTGCTCAGACTGATCA
TTATAAAAGATTTGGCAGCAGGAATCTTGTTTCCTGATAT
ATTTTTGTAGTTCGGGAAAATTGTGTGTGTGTGTGTGTGT
GTGTGTGTGTGTGTGTGTGTGTGTGTTTGTACGCATGTTC
TTTGGAACTTTCTCTGTGAAAATGCTGTGAGGTCTGGGTT
TCCTCAGAGAGGATTTGCATTTCCTTCTGACAGACTCTTG
GAGACACAACCAACCCAGGACCATTCTAAACTACACCTTT
GGATTCAGATGTTGGAGATTAGAAACAGGATGTGGATTCC
AGCCCTGAATCTGCAGGCAGGTAGGCATGTGGTTAGAAAT
TCTTTTTTCTACTCCACTTAGAACCAAGACTGAGAGAGGC
ACTTATCCTCCCACCTTGCTCTACAGGGTGGGTTTTACTT
TTTCACTAAGGACCTAGCCTTTAAGGGCACTGGCAGCTTT
ATGTGGGGGTCTCCAATCCCACCCACCCTACTTTGATCTG
AGATGTTTTTGTTTTTTTGTTTTTTTTTTTCCGAGACAGA
GTCTCACTTTGTTGCCCGGGTTAGAGTGAGTGCCGTGGCG
TCAGCCTAGCTCACAGCAACCTCAAACTCCTGGGCTTAAG
TGATCCTACTGCCTCAGCCTCCCGAGTAGCTGGGACTACA
GGCATGCGCCACCATACCTGGCTAATTTTTTCTATATATA
CTTTTAGTTGTCCAGATAATTTATTTCTATTTTTAGTAGA
GATGGGGTCTCACTCAGGCTGGTCTCGAACTCCTGACCTT
GAGCGATCCACCCGCCCCAGCCTCCCAGAGGGCTAGGATT
ACAGGCGTGAGCCACCGCGCCCGGCCTGAGATGGTTTTGA
CTGGGACAATTTCATGTAGATTTCATGCGAAATCCAAGGT
CTAGACCCTGAGGGATCCTCAGAGGCCCCCAAGCCCACAC
CAGATTTAGCACAAAGTTAGCTTTCCCAAGTCACGTGTCT
TGTCACTTCTGGTCCCCAAGGATTTCAGCTACCTGCCTGC
CCGTTTATTCATTCATTTAAAAGATGAATCTTTTTTATTT
CATCAGCATTTTTAAGCATTCTATACCAAGAGGCATCCAG
TCTGTCATATTACTAGAAACAAATAGAAAGTTTAGCCTTT
TCAGTTGAGCTAATTAATGCAAGTATAAATAAATAAAACA
TACTTTTAAAACATATTCACATTCATAAACTCACTAATCC
TAAGGGAGGATGCTCTTACTATATCTGATATTTAATTCAG
AAAAATACACACACACAGTGGCAGATTGTATTTCCAAGGA
CGGCCACAACAGTATGTCCCATTCCACATGTGTCTCACCA
TGTGGCTTTGGCCCTCCTCCCAGCAAAAGGTAGGCTCTAT
GTCCCCTCACCTTGAAACTGAGCATGCCCTTGGGATTACC
TCAACTAATAGAATGAGTGGAGGTGATGCTATGTGACGTC
CAAGGCTAGATACAGAAAAATGCCACACACTCCTGCTTTG
CTGTCTTGGGACACTTGCTCTTGATACTGAGCTGCCATAT
TGTGAGGAAGCCCAAACTAGCCTGTGTGGAGTGCTGAGTT
CTCAGTTGACATCCAGCATCAGCCACCAGACAAATGGGTA
AAGATTCCTCTAGATGATTCCAACTTTCAATCATCAGGTT
ATCCCTGACCTTTGAGTACTCCCAGCTGAGGCCCCACACA
TCACGGAGCAGAGACAAGGCATCTCTACTGTGCTCTATAC
GAATTCACGATCCACAGTGTCTGTGAGCAGAATAAAGTGG
CTCCTTTCTGCCAGTAGGTTTTGAGTGGTTTGTTACACGG
CAGTACTAACTGAGGGGGGAATTGTGTGTGTGTGTGTGTG
TGTGTGTGTGTGTGTGTGTGTGTGTATAGATTTAATGAAA
GGCATAGAATATGCAATTAGACTTACCCACCTAATGGTTT
CATGACTCCAAATAAATGATTTATTTCATACCTCTGTTTT
CACATCTGATTGAAAATAATGGTGTTGGTGGTAATAATGA
TAATATTCACAATCATACTGGCTCTACCTACCTCACAGTA
CTGTTAAATTAGCTATGAAAAGCACGGTCCTAACTATAAA
ACACTATGAAGATGTAAAATATTAGTATTCTGATTTCTGA
AATGCTATTAGAATATTTTTATTGAAAATGAACTAGAATC
TGTCTGCAACTTCCACCAATAACAGTCTCTGAAAGCATAG
AAACAAGCCCAATTCTTCTTCCACGTGACAGTCCTTTAAG
TATTGGAAAATAGTCCCAATGCCATTCCTAAGGCTTCTTC
CAGGTTAAAGGTGTTTAGTATTCTTTGCTTCCCCAACCAT
ATGTCACATGTCATATGGCACCATGTGTTTAGTTGTGACC
TCACTGGGCTTCTGCAAAGGTTTGGCTTCTCTAGGTCTCT
GGACAGAGGCTGCCGAGTGCTGCCCCGCTCTCAGACAACA
GCGTATCCTGAGGGAAGCAGACTCTATCTGCAGCCTGCAC
ACAATGCCACAATGCCAGGCCACTGTCCCCCCCTCGGCCC
CACGGCCCCATCCCTAAACCAGCTTTGGCTCCCTGCTGCT
CCTTCTTGCTGTAGACCGGTTAAAATGGGCCTTGAACAAC
ACAAAAAACAAGAGGGTGGGGGGAAATTTACACCTCAAAC
TTGAACATCAGTGAGACCTCATTTTAGCCTATGGAAAGCA
TATGAATTAGAATGAAAGAATCATTTATGTATTGGGTTTA
GATAACTTCTTTCCTCTAAAATGCTTAGGGCACTGTACTG
GGAACTTTTAATCAATTAACGTATTACAGGGCTCAGCTTC
TCAGGGCTTTGCAAGTGCCATTTCACTCACTTGGGTTCAG
CTCTCCCTCCCTTGCAATACGACCATCTCTCATCTGTTGC
ACACCCATGGGGCCCTCTGGCATGGAGCGTAAGTGGAGAG
TGCCAAGGAGAAGCAGACTCACAAATGGTAGAGCCAAGGA
AACCGCAGAGACAGTCCACTCCCATCTCCTTCATTTTAAA
GACGAAAAATCTGTAACCCTGAGAAACAGCTTCCTCAAGG
TCTCAGCTAGTTAGGAACAGCACTAGACAACTTTTTTTAT
TCCTTTCATGTGGCAAGCAGAAGAAAAATGGTACCAGGCT
ACTCAGCACTCCCAAGAGAGATAGCACTTGAAGGAACAGG
ACATTCCTGCACAGCTATCTTAGCTTTTGCCATAAAAACC
TCCAAGTTTCCCAGAGAAGAGCGACCATAATGATTAGGGA
ATGCAAGGACCGACTGCAGACAGGATCAAATAGCTCAGGC
AACCGGGTCAGCTCCATCAGTCATGATTTAAAAGGCTGGG
ACAAGACAAGGGGTTGGTGTTTTACAGTTGTTAAGTATTG
AGGAGGAAAAATAATTTGAGTGGCACAAGGGAAGGTAATT
GGGCAGTAGGGATGAACAAGCCGAAATCGAGAAAGAAAAA
TCAAGGTGGAGCATTATGAGAACAATGCCCAGTGCAGACT
CCCACAGGGCACCCTGGATACTTTGCTGCAGATAATAATC
TTTATTTGGGCAGTAAAAAGAGCCTGCATGTTTCTTTTCC
TTCTTCAGACTTTGTGATTATTTATAAGATATACATATAT
ATACACAGAGAGAAAGAGACAAAGATAATATGCAAACACT
CCTACAGTTATAAAAATCCCTCCCTAAACGCCTGTTCTAT
CCTTGTTAATTAATACCAAAAGCAATTAAACCATGGTGCG
CTTCTGTTACCTGCCAAGTTTTGTTATTTTTAAAATACAA
AAACATGGTTTCAGATTCTATTATTTTTGTCCATACACAG
CCTTTCAAAGGTGGTTGCCTTGGTTTCCCCATATATGAAC
TTTCAGCCACAAAGTCAAAAACAACAAAAACAACAACAAA
AAAAAACCAAACCTGCTTTGAGATGACTTGATTTTGATGG
ATAAGGCTCTCCTTTAAGGGATGCCCACCCGTGTGCCCTC
TACCGGAGACCTTCTCCAGAGGGAGCGAGGAAAGAGCCAA
AAAGAAGTGGTGGGCAAGGTCACCATCACACTGCCACGCA
CACGCAGGCCAGCCTTGGTAATGGCTCCGTCTGCCCTCCG
CTAGGCTTTCTTTCCTTTACGACATTTAGGAACTTAATAG
GCACATGTGGCTTCTTGAAAAATATTCTATTTATTCTACT
AGGAGAGGTAGCAGCCCCAGTCATGGGACGACGGGGTGTA
TTGTTGACTTCGGGTAGACTCAAGTCATCAGCAGCAGAGT
CCCCAACACTTGTTGTGACAGACAGAGTTAAGCAAACTTC
AAAGATGATCCTCCAATGATGGGCCAGGGACAGTTCAAGG
TGCCCAACACCTTCCCCAGCTACAAGAATTTTTCAAATAA
TATAAGCCAGTACATCTAAAGGGTTTTTTAAAAAGAAAAT
ATCTGGTGTTCAATGATTAATATTCATAATGAAGAGTCCA
TAATTTTCCTAGATCAAAACTAGCCAACATCACCTCCTTT
AAGCAAAAAGATCTACTTTGACAAGTTGACATTTATCATC
CATACTTGAGTAAGCACCTTCATTATATGACAGCGCTGAG
CCAGCTGCTATGGGAGACACACAATAGTATAAGCAAAGCC
TCACCTTGAGAATTTTACAATTTATTGGAGCTACAAGACA
AATATAAGTGAAAAGAGAAACACCAAAGGCAGTGAATGAG
GAATGCATTAATGTCAAGTGAGGGAGGCATCAGCAGCAAA
CTCTAGAATACTCACATGTACTAGTGATGAGGCCCGTACA
TTCCAGAAACCAAGAAAACACCCACAAGCCAAAGGGAGAA
AGAACAACTGAGGTTTTATCCTGGTGTCAGGAAATACCAA
ATACAGCTTCCGAGTTGGAATACACTCTGCATCCTTTTAC
TGACAGCACACCTACCCTCACTTCACCCGCATCCCGGAAC
ATAATTACCTCCCAGAGGTAGAGTAGAGGTTGCTCAAGAT
CAGCCCACTGCCTTGGGAAGCATGGGCAGATAGAGAGGCC
AATGCACCAGGGACCATCCTTCCCCCGGGTTATGTTAGGC
TGATAGTGCTGTGTTTCAAATGTTTGCCAAGAGCAACAAA
AGGTGTTTTCTCTTCCTCCCTCCACCGTCTCTCTAAAGAT
GGCTAATGATTTGCTCCACGGGGACCCTGGAAATCGCCCT
CTTTACCTACTTCTCCAAGGTGCCCTGGTTCCTAGTAGCT
CCTCACCTCTCTGAGGACACTGAGGTGTGATGGAATTCAT
TACAGAGTACAGAATCATAGAATCAGATAGGCCCAGTGTC
TTTCAGATGTTGAAATCCATCCACAACATTTTCCCCAGAT
ATTCATCAAATCAATCCAGTATTAGGGAACTAAATACCCC
AGCAGAAAAATTATTTCATGTTAGAATGGTTCTGATTGTT
GAGAAGTTCTTCCTTACTTGGATTTCCCTGATACTTCCTT
AAGTTGCTCCTAATTATAACTCTTGGGTCCACCCGGATCC
AGTCTAATACTTAAAGACAGTTCTCAAGTCCTTTTGAGTC
ATCACTTCTGCAAGAGCAACAAACTTGCTTTCATTTTCCC
ATTTTCTCTCTTAATGATTTAAGATATCAGTTTGTTTGTA
CCTCTCTTAAAACCTGAAAAAAATACTTGAGACATAAACT
GTCCAATGCAAAGTAAAATAGAAACTCTTCACTCTAGATA
CTTAGATACTATGATTAATACACTCTAAGTCTGCATTCAA
CTCTACGTTTTGGCCGCATGGCATGGCATGTGCCTACTGT
AAAATAAAAGCTTTTAGCTGCAAGTGCTTCCTACCTGCTG
ATGAAATAATTGATTTTCATTTATTATACCTCCCTCACAC
AGTAGGGCATTATCCCAGAAACTAGGTAAGAAAGTGACGT
CTTTCATGTTCTTTCCATCCTTTCTACTTGAGCTCCAATT
ATAGATTCCAATGACTGTTTCAACAACCTGGGAAAAGAAA
CACTGTCCCTGACCGAGCAATCTCCATGGCATCCATGTCT
AGGATGTCAAAATGAGATCCTGTGATAACAGAATAAAGGC
TGCAGCAGCCCCAAAGGACCCCAACACTGTTCCTGATCTC
CACTCTGCATCCTCCCCTCTCATGTCGCTAAGCCAATCAG
AAAGCCCCAGGAGAAGCCCTGAGGGGCAAGTGAACCTCTC
TGGTAGCTGAAAGGGAAGAGGGGAGAGATCTGCATCGAAC
CAGCCATTCATTTCAGGCCTCTGTGATCACCAGACTATAC
AACACCGAAGACATGGACCATGTCCTGTTAAGCATCGTAA
GATATCGAGTGAATGAATGAATGCTGCAACTGTGTACCTC
CCTCAGAGTCTAGAATGGCCTGGGAGAGAAAAGGTGTCCA
GACACTAGTTTAACACATTAACTCAGTGGTTGTGATCCCA
AAATTTTATTACATGTTTTTGTAGTGAAGATCAACTGTAC
AGCTTGCTAGAAAAATAAAATGTGAGCATAAAGCTGATTT
AGAAATCTTATTACTGTCAAAAATAAATTTAAAAATAAGC
TCACGTGGAAGTGGAGGAAAAGAATAGAAAACACAGGGCA
AAAACTTCTGTCACTTTGCGGCAGAAGAACCTCCTACAGC
TCTCTCTTCAATTGTTGCATCAAATCCACATGCCTCAGCC
TGACATTAAAGACATTGATCATTAGGGGCCTCCTTTTATC
CCGTTATATCTCCCCCTCAGCTCACTTCCACCCTCGTTGG
GTCAGTCTGAACATCTATGATATTGCCCAAGAGATTTCAG
TAGCCCAAAAGATCTTGCACCTCTTCTACAGCAGGCTCCA
CTCAGCTTATCTTTCAAGATAACAGTGAAAAAACCTCCTC
TGAAAAGTCTTCTCTGGCTAACACCATGCCATACTGACTA
TTCTTTTTCTTTGCCTAAAGCATATGGATGATTTTATTTA
TTTATTTATTTATTTATTTATTTATTTATTTATTTATTTG
GAGACAGAGTCTTACTCTGTCACTCAGGCTAGAGTGCAGT
GGCATCATCATGGCTCACTGCAAGCTTAAACTCCTGGGCT
CAAGCTATTCTCTTGTCTCAGCCTTCCTAGTAGCTGGGAC
TACAGGTGTGCACTACTAGGCCCAGCTAATTTTTCTATTT
TTTGTAGAGATAGGGTCTCACTCTTGCTCAGGCTGGTCTG
GAACTCCTGGCCTCAATCAATCCTCCCACCTTGGCCTCCC
AGAGTGCTAGGATTACAGGCATAAGCCACCACGTCTGGCC
TAAAAATTACTTTTAGAGGACAACTTGACAAAAAACAAAT
TTTCCACATTATGTCAACCATGTCTTTGGCTTAAATTTTT
TTTTTTTTAAAACAGGGTCTTGATCTGTCACTGGGACTAG
AGTGCAGTGGTGTCATCATAGCTTACTACAGCCTCGAACT
CCTGAGTTCAAGTGATCCTGCCTCAGTCTCCTGAGTAGCT
GGGACTACAGGTATGTGCCACATCTCCCAGCTAATTTTTC
TATTATTTATTTATTTATAGAGATGGATCTCACTCGTGCT
TAGGCTGATCTCAAACTCCTGGCCCCAAGCAATCCTCCCG
TCTCAGCCTCTCGAAGTGCTAAGATTATAGACATGAGACA
CTGTGCCTGGCCCTTTGGCTTTTTGAGATTCACTTCTTTA
TATAGTGAACAAGCCTCTTGAATGTTGGATAATCAGACAA
ATTCTTTGATACTCTTCTCATTGAAAAGTGGACTCTCTAT
CTCTTCCCCTTGAATATGAGTAGACTTGTGACTCCTCCCA
CCCAGAGTATGAAGGCTGGATCAGAAGGGCCATGCAGCAT
TTGCCTTGGTTGCTGGAACACATGCACTCAGCTACCATGT
GCAGAAGAAACATGACTACCCTGGGGACCCAGGCCCAGGG
GAGAGGCCACATGCATGTAGGCACTCAGGTCTACAATCCT
GGCTGGGCTGTCTTCCAGCTCTCCAGATGTGTGTGTGTGA
AGACACCACCAGACGATGCTAGACCTCTGTCTTTCCAGTC
ACTCCAAGTTGTTCAAATCTTCCCAGCAACAGCCCCAGAC
ATCCTGCTACAGAAATAAGCCATGCCTACTGTTCCCCATT
GAGATGCTGATTCACAGAGTCTATAAGCATAACAAGTTTG
GGCTGGTTTATCATGCAGCAGTAGATAACCAGAGCACAGC
CGGAATAGATTTTAAAAACACAATTTGATCACAATTTTAA
TGGAGCACACTGAGTGAAGGAAGGCATGAGGGCAATGGGG
AGAGCGAGTTAGCTCCACAGGTGAATGAGGAAGGCTTAAA
TAGAAGCTTTTATTACTCCTAATTTTAGGAGGCGATACCC
ACAAGGAGAATCAAGCTAGTGCTTGGGGAAGAGATGGGCT
ATGGTGCTGAAGGCCCTTGCTCCGTGCCTTACTGACATGG
CAAACAGTCCCCACATCAGAACCTTGCCACCCGCCACAGT
GTCCAGCCAGCCAGGACCAGGGTCTTGTGCCCCTCCAGCC
TGCCCTCATCTCAGCATTGTCTCCTCACCCTGGCAAGGCC
AGCGTCCTGGATGCCTCCCTCTGTCCCCACGGGGCTCAGC
AAGCCAGCCCTGCTCTCAGCCCAAGAAAGGGATGAATGGC
TTGAGTATTAAAGGAAAAAGGAATAGCTAGCTCAGGAGTA
GAGAACTTTTTCATGTTGGAAGGCCGTATTAATTAAGCTG
TAATCAAATAAGGCCTCATTCAAGAAACTTCAATTAGATA
TACTTAAAAATGTACATTATTTTATACAAATCTAACTACT
ATGTACTTAATAATTTCAAAAAATGAAAACTGTTTGTTAA
TTTTAAAGTTAACTAATCTTTTGATGACTTTGTTGGAAAG
CATGTGAACATTCGGTTGTAACATGGAGGTCCACAGTTTC
AGCTGATCCTCTAGATGGATATTAGTCATTCGTGACCTTA
AGGGCATCTGGACTTGGGCTAGGTAGAATGTAGATTCAAA
GCAATAAGTGGTTGAAAAGCAAGAAAGCATTTTTCGGGCA
TATTGCCAAAGGCGTGGGTATTCTACTACACCTTTCCATA
TTTTAATATGATCTTTCTTACTGTCAAACAATGACTCAAT
CAATTCCATCTGTAGTTCCTTAGGTGACTCGGTGATATCA
ACCAGGTGAGGCTGAAATGCTAATTTGAGTGTGATGTCAT
GATTCTCAAAGTCAGTGAATCTTTAATTGTATTTTCCAAT
TAATAGGTCTGTAACAGCTCTGTATTCTTCAGATGATCCG
CATCTATCATACTGCTCATCAATGACATTTGCTAACTAGG
GAAAATGTTCATCCAAAATTTCCTTTTGAAGAAGAATTGT
TTTGAAAAAAGATAGCTTTTTTCAAAATGCTTGGATTTTT
TGCCACATATCATATATAGACTTAGTTTCACCTTGCAAAG
AAATATTCAAGTCATTTTGATTTGACATGATATCACATAG
AAATGCTGCATTCCTACAGAAATCTTTTTTCAATAATTCA
TACCGCTGATTCTGTTCTTCATAAAATTTAACTATCTGTT
CTCGCAGAGATAAAATTTTGGCTAACACCTGCCCGTGCAA
TACCCAATGCACTTTAGAATAATACAGCAAATCCACATTG
AATATCTCATGTTATGAAACTGAAAATGCTGTGTTCCATT
TGCATTAATGTACTCAACAATACTTATAACTTGTTGCAAA
GTGTCACTTAAAATAGTAGCTTTAGCACAGAGACTTTGCT
GATGCAAGATACAATGAAAAGAAATCAAAGCATCTGGATC
TGTTAATGCTTTTTTTTTTTCAATCAGTGCAATAAACCAT
GTTTTTCTGTCATGGAAGGTGCACTGTATGTACACTCACT
AAATTTGCCAAATTCAGTCCAACTTCATGACATTTATCTT
GAATGTTGTTGAAGATATTTATTCCCCGTGTTCTGTTCGC
AAGAGTGCCCAAAGCGAGCAACTCTTCATAGCAAAGAAAA
TCTTCTCTTATGACCTGAATGAAGTATAAAACCTGCACCA
AGTCAGTAGTATCAATTGATTCATCCAAAGCGATTGAATA
ATATATACTTTCCTTCTGGAGTATTGCATGAAGCTGTTCT
GTTAAGCTGAAGGCTAATTCATGGTGCGGATCAGTTATGG
TTCTCCTTGAAAGAGGCAGTTGTTTGTACTTCGAAACGTT
ATCCGAGTCCTTGGATCTCACAACTTTGACAATGCATTCT
TTCACAATTTCTACATCATTGAATGGCTTCCCTTTCTTCC
CCGAGTATATAAGCTACTTTAGAAGTTGCTTCAGTGGCAT
TATTTCCAGATCTTATTGCTGCTTGAAAGAATTGTCTTTG
CTTTTGCTTTTCATCTTTTAATCTCTGCAATATAACCTTT
CATGCCTCTCCCTCTAATTTAAAATATTTGTGGCCCTTAT
TAATGTTATAATGCTGATGAGCATTGAATTTCTTTAATAT
TGACATTGCAGTATCACAAAGCAAGCAAATCATTTATCTT
TAGCAGAAACAAGATAATATTGCAATTTCCAATCCTCATT
AGAAAAATCTGTTTTCTTCCTTCAGCCTTCCCCTTGGTCT
TCTTTGATGTCATGCACTGTGAGCAGACAGTATTAAAAAA
TACTGTCGAGATGTGCAACTAATCACAAATTCCACTTCAA
ACAGAAACACAGTGCACTGTTCTCAAAAGCTGATAACAGA
CTGGTGTACTTGACCTGCATAAACTCTCACCAACCAGCCT
CGTGCAGTAGTGATGCCAGTCGGGCGGGGGATGTTTGTTA
GAACTAAGTGCTGAACGATGTAGCAGCTGTCAATTTAGCC
CTTAAGGCTTCCTAATGTTCCAATTGTGCCAGTCAATCTG
GGAGGATTATTTCGTTGAAACATATTTTATTCTTTGGTAC
TTTAAATATATTCATTTTAAAAATAAAACAAAAATATAAA
AGATGAACAAAAATGTATTAATAAAAAGAAAGGGATTTGT
TCTAGAAAATTTGGATTTGGTCAGAAGGTCACACTTAAGG
ACCTAGAAGGCCACAATTGGCCGTAAGGCATCAGGTTCCC
CACCCCTGAGGAGGGGAGGCCGTGGAGATTATTGCCAAAT
GAGGTAGTTCGAGGAAACACAGAAGCTGTTTCCTTTTTCA
AGAGTTTGTGGTCTTATTGGTATATCCAGTGATTGCCATA
ATTGGGTTTTCATCCAGACTTAAGGTTATTATCATGTTCT
GAATTACCAGCACATTTATATTCTGATCTGAATTTCCACT
GTTACATTTGCTCTCCCTGCAAGAAGAAGCAGTCTGGTCT
CATAGAGATGATGGAGGTAGGACAGAAAGGGACTAACTAG
GGTGACCATCCATCACAGTTCCCCCAGGACTAAGGGGGTT
CCCAATATGTGAATTTTCAGTACTAAAACCTGGCAAGTCC
TGGGCAAACCAGGACAGTTGGTCGTCCTAGTACTAATATC
TCCAGCAGGCCCCATCTCTGTACCCACTCCGCCATTAGGT
CAGTCTTGCCCTCCAGAGTGGGATGAAGGAGAAGAAAGAG
CCACAGCCACTGCCCCTGTGTCCACATGGCTCTGCCGGAG
TGTCCAGCTCCAGCACAGGCTGTGATGATGGTGGCCTGGG
TACAGGATCCTCTGTCTCCCAGCCCAGGGCTCTCTGCTCA
GAGAGGTCTGTGATCAAGTAAGTTTTGGAAAATCTAGGTT
CAGCATAACTGAACAGATGCGTTTGCTGCAGGACTTGTCA
GAGCCTGCACAAGAAGCTCACTGCTTTTCACCTCTCTCTC
CAGGAACCTAACAGGAACAAAGGGAGCAAGAGCACGGCAG
CAGGAAGACACCAAGTCATTATCTTCACCATCACCGTACC
CACCATCAGCATCAATTGCTGTCCTCGTTGTCACAGTGGC
CACCTTTACCAGGCACTTTCTGTGTAGCAGGCATCATGCT
AAGGGCTTTCCCTGCTTCGTGTCCTCTAGTCACTACAACA
GCACTACAAGGTTCTGAAGGTTTCAGCAACTTGCCGGAGG
ACACCCGGCTAGTAATGCCTGGGGCAGGACTCAAACCCAG
TCCTGTCTGACTTTTATCAGTGTCTTATGGACGATGGCTG
GGGCTGCTGCCTGGCTCCTTTCTGGTCCCTACTCCCTTCC
CTCATAACAGATTTTTTTCTAGAGACTTCTAGTAACAAAG
GGAAGACAGAGGTTCTCTCAAGCCAAGAATTCTCTCCATT
GCAATGTCATTCCCCTCGTCTGCACCTCTCCTACTTGATT
CCTCTCCGTTCAACTTCCCATGTGACAATTTGGCCCCTTA
CTTCTAGGAATTCACCCTTCCTGGCGGGTCGCAAGGAGAG
CCATCTCTGCTAACTTGGAACCTGTGAACATCTACCCGTC
CCACAACGTCCTCGGTTCTCCGATCCTCTGAAAGCCCCTT
CCCACACACACACTCACACGCACACAATATTTCAGTTTGT
TGGGGTTTTTCTTCTGATTGTCACAATTTTTTAAAAAATT
CTACCAAGTGGACTGGGGGGGTGGGGAAGTCAAATAGTTA
CTATATTTATACAGTGAATGGATTTAGGTGATAATAAAGG
CAGATGTTGCTATAGCAACTAACATTCTAGGATCCCATAC
ACATCATTATGCCTTTGTGCAAAGTGTGCTGAAGTGCAGC
CAGCATCTTCCCGAGTGGTCGGTGCGGAGTGGGGTGCACT
GACCACTCCGGCCGGGTCGGGGCCGCTCACACGTGTGGGG
CTCCTTAGCCACCAAACCGCCTCAGCAGCTTCAGCTCCAG
GCGACCCACTCAGCTGCAGGGAAAGCCATCCAGGGGCAGC
CCTGTCTCCTTCCTGGGTGAACTCTCATTCTAGCTCTCCT
TTTTTTCCCCTCTTTTTCATGCTGGTTCTAAATTATGCTA
ACTGGTTAATGACAGCCTGGGTTATTTTCTGAACACCACC
TGGGGCTACAAGGGTAGGGCCGTTGACTCTGACAATGCCC
TGCCTGGATGGGCGGGAGGCATGCCCTGTGTGCCCTCCAG
CCACAATAGGCCAGACCCCCTCCCCTGGTACTCCTTCCCT
CCTTGCAGGGGGTCGAGGGGCGTGTTCCTGCCCCAGGATC
CTTGGTACCTCCTCCTCACCACAGGCGCCCAGAACCACAC
TGCTCTCCCTCACCCACCCGATCAAACCGGCCCTCAGCGG
CTGGAATATACAGAGCCCGGTTCTAGCCCCAGCTCTGCCA
CCTGGGAGCTGTGTGACTTCCCAGAATCTCAGTCCCCTCC
CCTGTGAGAAAGGGCTGCCCCTCTGGAAAAAGTGCTAACC
TAGTTGATCCATTCAGGAGTAGGTGAAAATGACAACACCA
CGCAAAGGCACTTCCCATGGATATTTTGCTTTTTTTTCAC
AGAATAGTAGCCTTAAATGAAAAGAGTAAATTCCAAGTGA
GCTCAACCTCGAAGACATTATGCTAGGTGAAATTAGCCAG
ATACAGAAAGACAAATACCATATGATCTCACTTACATGTG
GAATCTAAAAAGGCTGAACTCACAGAAGCAGAGAACAGAA
CAGTAGTTGCCAGTTAGGGGTGGGGGACTGGGGAGATGTT
TACTGAAGTGTACAAAACTGCAGTTACAAGATGAGCAAGT
TCTTAGGATCTAACGTGCAGCATGGGCGGCGATGGATGTG
CTAATTAATTTGTGATAATCATGACACAATATGTATATAT
CAAATCACCACAATGTATACCTTGAATATGTATAATCTTT
ATCAATTAAATATTTCAGAATTTTAAAAAATTTTAACAAA
AATTTAAGAAGAAAAATCACTTCCAAAAAAGAATAAATTT
CTCACTGGGGAAATCCAGGCATCGGCCAACAGGTGTGGGA
TGGGCTGTCATCGCACGGGGCTCCAGGAGTGACCATCTGC
ACACGGGCCTGCACGCACCCAGCCTGGAGCCTCTGCGTTC
TCAGGAGCTCAGAGTTGGTAGGGGAGGCAGGAAGACAGTG
GCTGTAGAAACACACTCTGACGGATGCCCTGGTGGGTGGC
TGCTCTGAGGGGGGACACCAGAACCAGAGGGAAGTGCCAG
CTGTGTGAACTTGGGCAAGCTGCTCAATCTCTCTGAGCCT
CAGCTCCCACATCTGTGAGTTGGAGACGTGTCTGTCCCAT
GGGGTTGTTCCTGCATGATTTATCTACTCCATGCTTGGGA
CCATCAGCTATTTCTAATGGCTCCCAAATATCTAATATCC
CAATACCCAGCCCAGGCTTCTTTCCTGAGCCCTACTTCCA
TCTGTCAAGGTGCCAGCTGGTGTCTGCGTGTCCCTCAGAC
ACCTGAAACTTGGTGTGTCCCCAGCTGAGCTCACCATCTC
CCTCTCTTTGCCTTCCCTGTCCTCCATCTAGGTCAGTCGC
ACCATCTTCCACTTCCTGCCTCTCCTTCCACACCCACGGG
ACCGACCAACACCCAGTCCTGTGGACTCACCTTCCAAATA
GTTCTGGATGCCTTCTCGCCAATCCTTAAATAATTGCCCT
GGCCTGACCCTCCGTGTCTGGAGCCTCTAACAGGCCTTCT
TCTCCCAAGTCTTGTTCCCATTAACCCCATCCTCCCCACA
CGTCCGAGAGAGGCTGTTTGAACATGCAGAGGTGATCATG
CTGCTCCCCATCATCTGTAGATGAGTCCAAACTCCTCATG
AAGCCCTTCAGCCCTTCAGCCCCTGCCCCCTCCCCTGCCT
CGCACCCTCCACCCCCACACACTCCTCACACCAGCTTCAC
AGATCTGCGTACAACCCTCCACAACCATGGCGTCCCCCGC
ACCTTTGTGGCTTTGCATAGCTGCATGTCCCCTCTGCCTG
GAACGCCCTCTCTCCCCACATCTCCTTCCTCATCTCTTCC
CCTCTTCCCCTCTCCACCACATCCGGGCGTTGGAAGCTCC
CTTTGATTTCCCAGGGCAGGACCCCTTGAAAGCCACATGC
ATAGCTCTCTTGTGGCACTGGCCACGCTGTCCTCTGTGTA
TGTGCTCATTTCGCCCACCAGACTGTGAGCTGCCCTGCAG
CGTATACCAACCACAGCTTATTCGCACATGTTCCCCTAGT
GCCTAGCGCTGTGCCCAGCCCCTAGCAAGTGCCCCAAATT
ACATCTGATGAAAATGTGAATGTATGAGATATTTGGAAGA
GAATCTTACTCTTATAATTGAACTGAACCTCATGGACTTT
GTAGCAGGGGTCCCCAACCTATGGTGAGTCGTATAATTAT
TTCACAACATATTACAATGTAATAATAGAAATAAAGTGCA
CAATAAATGTAATGCGCTCGAATCATCCTAAAACCATCCC
CTCAGCCTTGATCCATGGAAAAAATTGTCTTCCATGAAAA
CGGTTCCTGATGCCAAAAAGGTTGGGGAGCACTGCTTTAT
AGCACTATTTTCCATCCAGCTGAGCCAAGAGGAGGCAATT
GTGCTAGACTGGACGGCCAGCTCCAGATTGGAGCTGTGAT
GGTCAGTTTTATGTGTCAAGTAGGCTATAGTGCCCAGTTA
TTCAAACACTAACGTGGGAGTCGTTGTGAAGGCATTTTGT
AGATGTGGTGAATGTCTACACTCAGCTGACTTTAAACAAA
GGAGATTATCAACAATCTAGGCGTATCTGATCCAGTCAGT
TGAAAGGTAGAAGAACTAAGCAGAACTAAGGCTTCCCTGA
GGCAGAAGAAATTCTGCCTGTGAACGGCAGCTTCAGCTCC
TACCCTAGAGTTTCCAACCTGCCCTTCCTGACAGCCTGCC
CTAGGGATCTGGCCAGCCCCACACTACGTAAGAAAGTCCT
TTGTAGTAAATCCTACTGGTTCTGTTTCTCTGGTAGAACC
CGGACTGATAACACCAGCTTCAAAGCCCTGCTAGACCCCC
AAACTGAGCAGATCCTTATCTTTGGACCAAAGCTCTTCCA
GAGAGGAGAGCACACTCAGGGGCCGTTCGGATGCTGCCAC
TTTGCGGTAGCTTCGCAGCATCCTCGGAAGAGGGTGGGCG
GTGAAGCCCACACTCCCTTTGTCCCAGGAGAGCCTCGGCA
CAGGTGGCCCGATGGCTGGTACAAGACAGCACAGCAGGAC
TGATCTGCAGGTACCCTCCCTCCCAGTCCCGGGCTCCCCA
GCAGACCGAGTCTGAGGGATCAGTGATTTGTATTGAAGAG
CAGAAAAGGCTGCTGTAGATTATTGAACTTGGACAATTAA
CGAGTAAACAAACACGCAATTGCATGCCAGAGCCCTGGCT
AACCCGATGTACTCTGCTCATTTAATTTGACATGAGTCGT
TTAGTTTTAATTAGGACAATGCTTCACAGTGTATTAGTAG
GAGTCCTGGAGTATATGTTGTGGAAATAATGAAGGCTTAG
CAACGAGACCTTTCTCAGTGCTCTGCTATTAAACCTTCAC
TGAGAAGGGAGGTAAGGCTGCCAGGCTCTTTGTGCAAATG
ACTGGGTTTGGAAATTAGCACTGTTAGAAAGAGCTAGGTG
CGACAGAGTCTGGCAAAGCCCCCAGACTTGAGCAAACCCA
CGAACACTCAGCTCATGGACCTGAGGCCCAAGCCCACTGC
TGACCTTCACAGCCGCCCAGCTTTGCAGATCTGAGCAAGG
CCTGGAACAGCCCCCACCCCTGCTGATGGCCAGCAGGGCA
GGATACATGCTGCCAGGCAGTCACCAGGAGAACGTCCCCT
TCCGGATTCCCCTTGGCCACACTTGAACCCCACTAACCTG
AGCCTTCCTCAGCAGACCATTTGTCCCCTAACAAGCACAG
AACCAAGCTTCATGCCTCTCTGGCACTAATCAGATGAAAA
CTGAGCCTCCATTTCTTCTGCCTTCTCAAGTGTGCTTGGG
CAAGTTGCTTCATCAGGAAACGGGTTCATTCATGCTCAGA
AGTTGAATAGCTAGATTTTCTTCCCTCCCTCTCACCCACC
CAATTTCAGTGTGAATTCCACACCATGCTTCCCGTCACTG
GGCTGTCCTCCTCCCCTGTCCCTTCCCTGAGGAATAAGTG
TCACTTATCGCTTAGCAGAGGGGCACCCCCACCACCGTTC
TCTCTCCCTCACTTGCAATCTAGCCTTTCTTCTCTCATTT
GCAGACAAAAAGGTTGTCTTTTAAAGCAGTTCCAAATAAT
AATGAATACACGGCAGATCTCTGTCTGGGGAGGGAGACAA
GGATTCCTTTCCCCCAAGTCACCACCCTGCTGCAGAGAAG
GCGCTGGACTGCAGGAAGCAAGACTCGCGGTCCAGGCCGG
CTCTGCCACACAGCCAACCTCAGGTCTTGGGGGAGTCGCT
CACTTCTCTGGGCCTCAGTTGTCCCTTTGTAAAATGCAGG
GGTTAAGTCAAATCATTCTTCTGTGCCAAGTTGCTGAAAT
GCTAGCGGAGAAAAAGCTCACTTCCCCAAGTCCACCCCTT
TTATACTACGCCACTAGCTCTGGGTCCCACTCCCTCTTCT
TCTCCTGAAACCCTCTCCCCTCTCCCTTCTTCTCTCTCTC
TCCCCTATTCCCTCCTTTCTCCCCTTCAGAATTCAATGCG
TCACCCAAGGCAGACACTGTATAACTCCGTATCTCCCTGA
TTCTGCAGCCAGGCCTGTGGCCCCAGGTTGCTGGGCCAAG
GGAAGCAGCCCCAGAAGCCCTCAGCGTGGTCAGGGGGAGG
GACGCCGGTGGGGGCACTGGCTGCTATAACGGGAAAGCTT
AAAAGGATCTTCCAGCCCCTGTAAGATGAAACAAATAGAG
AACCTCAGCTCTTGGGAACAAAATTTGGAGCCTTGGACAG
CGCATGCGTGGGGCATGGGGAGACGCACACCCTCTCGACT
GATTCGTGTGTTTTGTGAACTTAGGTAGCTGGACAGTACT
ATGTGCATGGCACATAGAAACTCTGTGCATGGCACATAGA
AACTCGGTGCATGGCACATAGAAACTTCGGTGCACAGAGG
GACAAATAACTACAACACGGAGAATAGGCATGGCTGTGTG
GGAGCGCAGGAGAAAGCTACTGAACCCGCTCAGAGGGGCC
AGAACAGACTTGCTGGAGGGGAGGCTCTCTCATGCTAAGA
CCTCTATCTGCCTCCCCTCCCGCAACCTCCCAGCAGCATC
TGAGGCAGCTGATTACTCCCTCCTCCCGGAAATATTTTCC
CCTCTTTGTTTTCCTCCTCCAGCCACTCGTCCCTAACCCC
CTGTGCTGGGGCCTCCACACCTTCCAAGCCTACGCATGTT
GGGACGGCCCAGCACTGGCTCCCAGATACCCTCTTCTCTG
TGGCTCTCACTCGCTAGGAGAGCTCACCCACGTCTGGGCT
TCAAGTACCACCTGCCACTGCAAACCACCAAATTCTTATT
TCTAGCTCTGACCTCTCCCTCTAACCACTAGCTCAGCATC
TCGCCTTCAGGGTCTAACGGGTATCTTTATGACCAAAACC
AAACAGTTGATTTCCACCCTCACCTCCCCCCAAACCTGCT
TCCTCCTCAATCTTCCCATCTCAGGCCAAAGCCCTGGAGT
TATTCTGTTTTTGTTTGTTTGTTTATTTGTTTTTTGAGAC
AGAGTCTCGCTTTGTTGCCTGGGCTGGAGCGCTGTGGCAT
CAGCCTAGCTCACAGCAACCTCAAACTCCTGGGCTCAAGT
GATCCTCCTGCCTCAGCCTCCTGAGTAGCTGGGACTACAG
GCATGTGTCACCACGCCCAGCTAACTTTTCTATTTTTTCA
GTAGAGATGGGGTCTCACTCTTATGCAGGCTGGTCTTGAA
CTCCTGAGCTCAAGCGATCCTCCCACCTTGGCCTCCCAGA
GTGCTAGGATTACAAGCATGAGACACCGCGCCTGGCCGGG
AATTATTCTTGAGTTCTCTTTTTCTCTCATGCCAACATCC
AATTAGCCAGAAAAGCTTGTGTTATCTCTACCTGACACCT
ATAGCCTTAATTTGGCACTTCTCACCCCAGCCACCCACTT
CTCCCTCTGAGACTCTCACATCAGCGTCCTAACCGATCTC
CTCGCCTCAGCCTTGCCCCTAAAATCAGAATGATCCTTTA
AAAACATAAGCCATGGTCACATTAAAACTTCCCAGTGCTT
TCGTGTGTCACTAAGAATAAAATCCAAAGTCCCTTCCATC
ACCTAGAAGAACCTTGATATAATCTTCTCTGGCTTCAACC
CCGCCACTCCCTGCTGCCTCCCTCAGCTCCAGTCACACTG
GCCTCGTCACCATTCCTGGAATGTGCCAGGTACCATCTCC
CACCTCCTAAGGCCTCCTCTCGGGCTGCACCATCTTCCCC
CCGATACCTGTCTGACTTTCTCCCTCGCTTCAAATGTCAC
GTCCTCAGAGGGGGCCTCTGTGGCACAGATCCTTACCAAT
TATAACCAGAGGGTCCTTGCAGGAAGCAGATGGAACACTC
AGCTGCAATCTTTGGCGAGATCTTTCCATAAAGGTTCTAT
TCACAGAGGAAACTAGGAAGAGATCTTTGAGGCCCCCCAA
AACTAGCAACACTGGGAAGCTGATACCACTCCTAGTCCTG
AAGCAGCAAGAGGAGGAACTGGTGTTACCAGAGCCTGTCT
GAGGGCTGGGGCCCTGGACACGGGGGTGCTTGGTGGCCTG
TGGCTGTAGGAAGGCGGCCACAGCAGAACTGGCCAGGCAG
AGAGCAGAAGAACCAACACCCGGAGCTTTGCCCACCCCCA
GGGCTCCTGCTGCTGCTTCCTTTTGGCCAAATACAACTGG
CAGCCAGGGGCAGGAAACCCTGGTGATGCAGTCCATGGGG
CTCAGGCTCAAGGGCACAGAGCAGGGCACGGAACCGGTGC
GGGGCAAGCAGGGACATCGACATCCCTGGTTGCTCTACTT
CCTGTGGGCGTCAGCTGGTTTCCCCTTCTGCCTGCTGTAG
TGACCAGCGACCATGCAGAGGATGACGACTCGGTCAGCCT
GGATCCCAGAGTGACAAAGATGTGGGAGCCCCCAACACCC
CACAGTGAACATGGACCATTAGTGAAAAATCAGCCCCTGA
GATGTGGGTATTGTTGTTACTGCGGTTTTGGCAGCTTATC
TGCACCGATATACACTACCTCTGATAAAACAGCAACCCCC
TTCACCCTCTGGCACCTTAATATGCCTCGTTTTCTTCATC
AGATTTGTCACCACCTGATAAACTTCGATGCCTGCTAATT
GTCTGTCTCCTTCGTCTAAAATGCAAACCATGGGGGCAGC
ACTTTGTTGGGTTCACTGCTAATATCAGCACCTAGAACAG
CGCCTGGTACATAGCAGATGTTGAAGTTATTTGCTGAAGA
CATGAATGAATAAATGAACTTATAATGACCAACGTAGATT
ATTTATCATGTCCTGGGAACATTCTCAAACTGAGGAAGTG
CAAGGTCAAGCAATTCACTTAAGCTCACCCAGCATAAATG
GTAGACTAAGCTGTGAAGGCATTTTGACTCCAGAGCTCAA
GGACTGACCGCTGTGCCATGCGGCTCCCCGGCATGAAGAG
GGCTTGGTGGGGCCCTTCACGAGAGACTGTTCTAGGCACA
GGCCAGGGCTGGAGAAAGCCCGTGCCCCCTACATCCTGCA
AAGTGTTGGTTATGGCTGGAGCAGAGAGTGACAACCAATA
AACTCTATGAGGTAACAGTGAAAATTAAAAACTTTGCTTG
ACCATGTAAAAATAATGCTAATTACAGTCATTTATGTGAA
CTGCTTACCATTTCTGCCTAATTACCAGGCAGCACAACAA
TTATGCAGACCTTTAACTAATGTCAGCCTAACTTTGTTGT
AAGTTTTATTTGATTGTAATTGTTAAGGCTAAAAACAAGA
TCTTAGTCCAACAATGAGTTGGTTGCTCATGGAGACTGGT
TCTCTGCCCAGAATTTAAAATTAGAGAGGAATTACCTGGT
CCTCACCAGTTTCTGCCTGAATTATTGCTGATCTTCCAGG
TATCAGAGTTTCATCTGGACTTGGAGCTCCTTGAGGCAGA
GAATACCTAGTTTTTCCTGGTATCATTATTCCCTCCTCAC
TCAGAATTCAGCCCAGCCCTAAATTGGGTGGGGTCCCCTT
TGCCAAGATCCACCCATTGTGCTCACTCTCTAGAAAGATG
GTCCTGGCTCATGTGCCTCTGAGTCTTCTTTCACTGCCTG
GAAACTGAAGATATGAAAGTTTTGAAAGCATTGGCTAGAA
GGTGCCACATTTATACCAGCTGCAGACAATGCCAAGAGCC
TTCCTGGAGCCCTATAAGCAGCCTTCAGAAGGGTAGGGGT
AGGGGACTGCTTGGTAGCCTAGAAGCTGAGCAGAATCCTT
GAAATGGGAGAACAGAGAGGGCCAGCTGTCCCCAGTATCC
ACTCTTTCCTTCTAGAGTTACAAAAGTTTTAGCTGGACAC
GTGGCAGCCCAGACAAAGGCCATATTCCCAGGCCCCTTTG
CAGGTAGGTGGAGCCATTGGAAGGTCAGCAGAAGTAATAT
ATGAGAGTTCAAGATCACGCATTTAAAAGAAAACAAGGGA
CCTTCCCTCTCCTCTTTCCCCTCTTTCCTCAGGCTGGGAT
GTAAGCAGGAGTTAGAGCTTAAACAAGCTTCCTTGGATCC
AGAGCGGAATGAAGGAGTTGAGACACCAGAGCAGCAAATT
GAAGGAGCCTAGACGGTCAGGGCTGGGGAGCTGCAGCCTC
CCGCTGTGACAGGGCCTTGTCCCTGTGAGGACACAGAAGA
GGCAAACCACCACAAGAGGATAGAGAAGAGTAAAATCTAG
TAAAGGAATTAGGAAGTGGTGAGTTTTAAATATTCATTAC
CTTTGCTTTTAATATAAATTATTCTCTTTTAAGTTTATAA
AATTTAATTTTTGATGGTGAAACAGCCAGCTCACAAGATT
TCTGAGAATGTGTGGCAGCTCAAGCTTTGGGTCTTTGTTA
TAGTAGCAAAACCCGCATCCTAACTAACACAAAGGTGTTG
CAGGCAGCAGGAGCAGGCTGCGATCAGGTTCTTAGGTGTG
TGTGACATATAACTCAGCCCAAGGATAACCCAGGGTCACC
TGAAAAATGATGTTACTCCAGAGACAACTTTGAGCAAAAA
ATCCTAAAGATTTTATTAACTATAATTTAAAAAAAAAAAA
AAACAACTTCTTGCAGCCTAACCCCAGCTTGAACACACCC
ACCTCTGCAGAGAGCTGCTGCTCTGGGTGGTTGTATTACA
AAAGCCCTTCCTACTCCAAAGCCCCATGCTCCTTCATGGC
CAGGTTGAGCCTTTCTGCCTGTTTCCCACGCTGCCTCTCT
TGGGAACTTCTCTCACCAGTTTAAGGGCAAAGAGGACATC
TCTCCCATGAGAGGCGTAGCCCCTAACCTAACCTCTCACT
TTCACAAACAAAGGATGGAATGCAAGGAAGCCATTCTTTC
AATAAATGTACATGGATTAAGTAGGAAAAAGTTTCAGAGC
AATGTGTTTAGTAGAACCCTACTTTGTTAAGAATAACAAA
GAAGGAAAGAGGAAGAGAGAGAGAGAAGGGAGAGAGGAAG
AGGAGAAAGGAAGAGAGGGAGGGAGGGAGGAAGGAAGAAA
GGAAAGAATCTCTGTATGCTGTGTGTGTGTGTGTGTGTGT
GTGTGTGTGTGTGTGCTTGTCTGAGCCAAGAGAAAGCTGT
GGAAACACACCCACCAAACAATCATGGGTTAGCTCAGGAG
GTAGAACAGCAGAGGAGGAGAACTTTTCTGTATATGCATC
TGTATTATCTGACAGTGCAGCAAGTACTAATTTTACTTTT
GTTATTAAAAAAACACTCGGAATGTGATGTGAAATACTAC
AGGGTATAGAACAGTTAAGATGAATGAACTAGAGCTATAT
CATATCCATGTGGATAAAACTCAAACAATAGTTTTGAGCA
AAAGAGGAAAGTTAAAGATTAATACATATATTATGAAAAC
AATTATATAAATTTTAAAACAAAAATATTATATATTATTT
ATGGGTATATATACACATACAAACCACAGCATTAGTATAT
AAAAATATATATGGGGGTAATAAACCTAAATTCACATTAA
CAGTTACTTCTAGAGAGGGAGGACAATCAAATCCAAATGG
TTCTTTCAGCTGATCTGCAATGCATTCGTGTGTGTGTGTG
TGTGTGTGTGTTTTCATTTAAAGCAAGTATAGCAAATGTT
AAGATTTGATAAATTAGGTGATAGATACATAGATGTTCAT
TATAAAATTCTTAACAGTTGTCCATATGCTTGAAATAGTC
CATAACAAAATGACCTTAATTTTTAAATTACAAAAAGTAT
TTACTAAAATGAATTCAACCATAAAAAAAGTAAATGTACA
CATTATACATACCTCCATTAAAGTAAGTGTCTCGTTGCAT
TGTCATTTATTTTACAGTTGTACACCCATATCCCCATCAG
ACTGGGAACTCTTGAGGGCTGGAACTTTATCTTTTCACCC
ATGAATCTCCAGTGCCTGCCCTAATGCCCAGTCCAACATC
TCTTGAGCCCCTCTTATATACCAGATGTTCTACTAGACTT
AATTACAAAAGGGTAATTCAGAGTCAGCCCGTTTGTAAGA
ATCTTACATACAGCAGGAGAGATAGAGGAATAAACAACAA
ACTACAATTCACTGGGTTTGCTCTATGAGAGCCGCATGGC
CCTGGCAGTGCCTCTTCTGCTGATAGAGAAGGTGGCCCAC
GGGGTAGAGAGGCACCACCTCTGGGCTGGGGCACAGGGGC
ACAGGGAGGCAACAGACTGACGCTCACCTCCCAGCTCCAC
TGTTCACAGACATGGGACACTGAAATACACAACTGCTCTG
ACTACTGTTCCTCATCCATAAACTCTTTGCAGAATCCCGA
GTAGTCAATAAAGCGCTCTAGCTGAAAGCACCTGGCACCT
TGCTGGGGACAGTGAACGCTCCATGACTATTGGACCACGG
GGGAAAACTGAACATCAAGAAAGCTGAATGACTCATCCAA
CACCAAACTATTGTCGGCGACAAACCCAGGCTTCCAAACC
AGGTGTGTGCTCCCCAAGGTGCCTTGAACACAGTCAAAAT
CTTGAGTTCCCTAGGTGCTCGATAAATGCCTATTGAATTG
AGACTTAATTTCTAATTTAAAGTCAATCCTTTAATCATAG
AATAATGTCATTTATAGCTAAAAGACATATAAAAGAATAA
ACCATTTAGTTTCCCACCTCTGATCCCCATAATAGCTAGG
CAGGCCAAGACAGAGAGGCCAGTAGACATCTGCAAGACCC
CACAGAGGGTGAGTGGACCCCAGGTCCCCCATCTCCCATC
ACACTGAATCTCCCAGGTTCAGAGGTGCCCTGTGCTCTCC
CTGGCCAGCACATGTCCCCTCTTGCTAACCCATGACACTG
GACATCAGCCCTCATCCATGACAATCTGTCTTCCTTTGGC
TTTGAAAACAACACTCGCCCTGGTTCTCCTCTTAATTCAC
GGTCACCTCCCTCCAGTCTCCTTCCCAGGCAGCTCCTTCT
CTACCCGTGTGGCTTGGGGACCTCTGTGACTTCCTTGTGC
CTTTGGAATACAAGTCAGGCCAGAGTGGGGACCTGGAGTG
AACACCTGGAAGGTGAACACCAGCTGAGGCCACCAGAATA
CGAAAGGCTCCAGTGATAACAGTGGGACATTTACCGTGTG
CCCGCAGTGTTCTTTGCTTACGTCACTTCACTGCATCCTC
TAAATAATCCCGAGATGGACTTGACTATGATCCCTGCTTC
ACAGATGAGGAAACCACAGCTAAGAAAAGTTTGAGGACTT
GTCCAAAGTCACAGAGAGCAAGTGGTAGAGCCAGGACTTG
AACTCCTGAGACCAAAACTTAACATATCCACAGGGCTCTA
TCCTCCCAGCGATGGTGACAGTGCTCAGCTTGGCATCAGC
CTGCCAGACGGGGAAAATGAATTGCACGTGTCCTTACCTC
CTTGCATTAACATTCAAGGTGAAACGATTTGAGGCCCACA
CCCTGTGCGGTTGAGTCTGGAGCCTACAACCACGTTCCCA
GTGATTTCCTTCTGGTTTTCACCTGAAAAATAGCCACTGT
CTCTCTGTGGCTCCATTTGCTGTTGACACTATTGAGCTTT
GCGTGTTTTCTGGGTGTTTTTCTCCAGTCTCAAATGCCCC
TTTAAAGTTCTGACGACGGGTTTGGCCAGCACCCAGGCCC
AAACCTCACACTTCCTGGGTTCCCGCTCCATTCCTGCCAG
CAGCCCGTCACTCTGCTGTGTGACAGCCACCAATCTCGTA
CTCCTAAACCCTCCCGGAGCCAGCCGCTCACATCCATGGC
CCCCTCTCTCTTCCACAGTCACACCTTCAGCAGGAAGGAG
AGATGAGCACACCTCTCGAGCCCTCAAGTCCCTCTCTTTC
CTACTCAGAATGTCACAGTCTGTACAGGCACAGTCAAGGT
TTATGTTGGTTTTTTCACCCCAACTAGATTATTTTTCCTG
TGTGAATCAGCAGAAGTGGGCAGCCATGGGGGACTTGGAC
AGGACAGCTAATCCCTGTCATATCCCAAATTAAAAGAGAT
GATAGAAATAAGAATGTTTTGTAGGTGGTAGTGCACTGGG
CAGATGTTAGATGGTGCCAGTCATTTGAGATGAGCCACCC
AAGGGGACGGCGGCATACTCCTTAGTCCCGTCTGATCAGA
TGCATCTGACTTCACCCCCTAAGAGAAGGGGTCACCAGCA
CCCTACGACCTTGCCTCCAGGGAGGCCACCAGGCTACCTC
CTGGCTCCCAGATGGTGCCTGCAGACACAGTTCTGATGGG
GGAGCACCTGTTCAGCCAGGCAGGCTAAATTGCTCCTGGA
TGCACTGATTTGCCTCTCTGGGGCGCTGGGGTCCTGCCAT
GTCACCAAAGGTCTGCCCCCCACCGCATCACTGTGAAATG
ACCAAGACCCCCCTGCATGACAGCTTCTTGCCCAGTAACT
CTGCTCCACATGTTTATAAAATAAAAAATATAGCTAACAT
TTAATAGATGATTTATATGTCTTATCTCATTCTACCCTTA
AAACTATGTTATAATATTATTAGCACATTACATCACAGAA
AATTGAGGTTGAGAGAAGTTGACTAACTTTATCAAAGCCC
CAAGCTAATAAGTTTTAACACCGAGATTTGAATCCATGGC
CATAGAATGCAAAAGTCCATCCTCCCCACCATTCTGTTAG
CGCCCTCATCCTCATAACTTAAAAGTAAAGACCATAAGCG
GTTTGTGACTAACTAAAAACTGAGCCCTTATACTTTATTC
TGGAAGGCTAGCTACGGGAGCGAGCTGCTCTGCTCACAGA
CACCGTCTTCGTAAAGCCCCCAAATGAGAAAGGCATTCAA
GCAATAAACCCCTCTTAGGTAACTCACAGTATCTGGTGCT
TCTCAGACTTTCAAGTGCCGAGTGACAAAGCAGCGAGGCC
CTGCCTATCATTCTCCATTTGTCCCCCAAGTCCCCTCCCC
ATCTCTGTCCTGCTCTGACCTCAAAGTTTGGCCTCCGCGG
GCTGCCACACCAGGGAGCTCTGGCCTCCAGTTCCTGGTTT
AGCCGGTGCCAGGCACCAGCGGGAGGTCAGAACGCAGCGA
GAGGGAGCTGCTGGGTACTTATCCCCTCTGCTCCGTCCGG
GTCTTGCCAGTTTGGGCAGTGGTTGCCTTTCTCCACGACG
ATAGCCTCTGAGGTGACCCCTCTTCCAAGCCCCTGCTCTC
CAGGGGCTCTAGCAATTCGGTGCCTTCCCTTGGCCCCGAA
GGCCTAGGGTGGTAACAGCTCCCAGCCCTTCTTGTCCCCG
TGCATCACCATTGCCTGTGGGTGCCTGAACCCTGTCCACA
GATAAATAGACTCTTCATTAAATTTTCTCCAGCTCAACCG
CCTGTCTCCCACCGGGAACTGAACCGACAGAGCTGGAGTG
GTGGGAAGCGAGGGGAGAGGAAGAAGGAGACAACGGCCCA
AGGCTTCCTGCCCAGCAGCTGGCGAGCTGGCTTGTCGGAC
ACGCGTTTGCACGGGTATGGGCTTCCCGTCCTCCCTCAAA
TCTCTTTGTTCTCAAGTCGCTCAGGCAGAGCTGGGTTTTG
CCTGGAAAATTTTCTCAGAGGGAGTAGATGGCTTCTAAAA
GAAAGAAACCAAGCGGTGAGGTGGAAGTGCACAAGGTCAT
GTTGATCCGCCCCACAGAGGTTAGCACGGAGGGCTGCTGT
GCCATCTTCCCAGGAGGTGCCTGGGTGGGCTAACGCGGCA
TCCCCTCCCCTCCCAGACAGCTGGCGGCGTCCCCCCATGC
CCCAGCCCCAGGGGTGGTGGTCCTGACTCACGTCAGATAC
CATTTATGCAAAGGCGTCAGTGCTGCGCGGGCCACGCACC
CGTTTGCTCTTAGATCCCTTCCCGCCCCTTTCCCTGCTCT
GCTCTGCGCAGAAGACGCATTTCCCAGGCTCAGCCCAGGG
GGCTTCAGTGGAGACTGGAGGGTGAGAAGCAGGGAGACGC
CAGGGGGTTCTCTTCATCTCTCTCGGCTTCGAAGGGCACC
CCCAGCCATGGCTCTGTCTGCCCCGTGATCCCAGCTCCTC
CCCGGCACCCCCTCCCTCTGTGGTCCCCGACTGATACAGA
GACTTGTCTCACATCATACGGCTGGTAAGTGGCAGGGCAG
AATCAGACCCGTTCTCGCAACCCTGAAGTCCCCACTGTCC
CCAGCCACGCTACACTCGTGGGCTGAGAGGACTCCAGTTC
TCTGGAACTCACTGAAGCGTCTGCCTCCGGCCGGACCCTA
TGCCTGGGAGTCAGGTTTTTCGCATTTGGACTCAAAGGCC
GTCACACTGGGTAGCTGATTTGCCTTGATTAGAGACCACT
CAAGCCCTAACAGGTTACAGATGGCAGGCCTGGAGGGACG
GCCTCTCTGCTTTTGTTTGTTTGCTTGTTTGTTTATTCGT
ATGCAAGAACATCTCAAGTCCATTGAGGAACTCCTCTTAC
CCTACACACAGGAATACACCTCAAAATCCTCTGGCTTTGA
AAGAGAACTCACTTACCCAAGACTTGCCACGTGAGGAAAA
GACGCCGTCTTGGCCAGTGCACCCTCTGAACGCCACCCCC
CCCCCCCAGCCCCCGCCAGAACGTTACAGAACGGCCCAAA
GGGCCTGCCCATCACTGGTTTGGGTGTCGCTTTCTCTCTG
ATTCTCCTGCTGGGTGGAAATGATGACGAACAGCACGTTC
CTGGCTTCTTTCAGGTGGTGCCACGTGAACCCGGACCTCA
CGGGTGCAGCGCCGTGGAGTAACGAGAGCTCGTCTAACAG
GCAGAGGTTACATCGCTGCAAACCAGCCCATTAGCAATAA
CCAAACAGCCAGGGAGGGCCAGAAAGACGGACAGCCCCGC
TCTGAGCTACCTGTTCGGGTTCTGCTGGGGATGGGCTGGA
GACCAAGAGCAGAGCCCACTAGAGATGCCATGCTAAGTTA
TTCAACGTGACGGTCCCCCTAGCCGTGCCATGGGTTGGGA
GGGCTTCTCTTCCTCCGCGTCTCAGAAGTGCTCGTGTTTT
CCTCACGCCGAGCTGTCGCCTTGCCTTTCTGCTTCCTTCT
CTGACCTCCCAGAGCAGTTATTGTCTGAGCCGCTGGCCCG
CAAACGTTTCTACCTGACTCAGAAAGGGCGGTAGGACGTG
GTCGGAAAGGCCATGTCGTCACCATAACTACATTCCCGAG
TGTCTGCTGCGCACAGAGAGACGGAGAGGGGGAGAGAAGG
AAGTGGCTCCCTACTTCTTGTCACACACACAGGAACACAC
AGGAACAGACAATGAGCTTTACTCACCCACCAGAAAATGG
GATGAGCTTCGATACAAAAGCACCACTTCCCAACCCGTCG
TGACAATAACTCTGCCAGAGCAGGTGGATGACAAAGGATC
GCCCCACACATGCACGCACACTCTCCACAGACAAAAACAG
GAATAAAACACAGGGAGAAAAGGCAAATCAATACTCTCAG
TGAGTACAGCTCGCTATAGGTCAAAATCTCCTGAGGACTT
TTTTCATTTCTTTAGAGACAGGGTCTCTCTATGTTGCCCA
GGCTGGAGTGCCGTGGCATCATCATAGCTCACTGCAGCCT
CCAACTCCTGGGCTCAAGCCATCCTTCTGCCTCAGCCTCC
TGAGTATCTGGGACTACAGGCATGCACCACCACACCTGGC
TACTTTTTGTGTAGTGATGGGGGTCTCACTATGTTGCTCA
AGCTGGTCTCGAACTCTTGGCCTCAAGCAATCCTCCCACC
CCAGTCTCCCAAAGTGCAGAGATTATGGGCATGAGCCACT
GCGCCCAGCCTATAGGCTGAAATTTTATGTAACCTTATCA
TTGCTTCCCAGATTTAAATCTTCTCCTGTCTACCTCATTT
CCTTTCTGCACCCCCATTCCTGCACTAGACAATGGGTTTC
TCAAGAGCCAGGATCATACCTTCATTAATTTTTTTTAATT
GATAGGACACCTAGAATGAACCGGGCCCTGCCCTCAGGAC
TGGAGATCCTGACCCAGTCCACACCCTCGTGGAATGTGCA
GTCCAGTGGGGAGGGTGCAGATGGCATGAACTCGCCACTG
TAGTGGGTTCGTTAGAGCCCAAGAACAGAGCTGAGCAGAG
TTGCTCCTCAGATACTTGCTGACTGGTCAATGGCTTGTTT
GCAACTGGTTGAGGTCATCATGTGTCGGGGGAAGGGGGGA
GACTGGAGTGGGTATAGACGGAGTTGACGGGAAGCACATG
CACATAACCATGCTACCTGAAGTTCCAAGAAGTGCCACAG
CCACAAATATGAAATGATAAAGCTTCTCTGTTCCAGCTCG
TTTTGAGATCCCAACTCCCGTCACCAGAATGGCATGAGGG
CTCCAGGGAATAGTCTTGTTGGAAAGCGTTGCTGAATTCT
CCACTGTTCCCATGGACCTCGCCTCCTGGGAGAAACCTAG
AAGTGGAAGGTTAATGAGACAAATTGCAGTTTGGAAGGAA
AATTGGTGGGACAGTTCACAGCTCCTCCTGCTGTGGCTGC
TCCAGGGACCTCAACCTGGATTCCTAGTGTCTTTCCACCA
CTATCTATTCTAGGTTTCGCTCGCCTTCAGCTAGCACCTT
TGCTGGCCTCATATTATCAGCACAACTCAGATCCTCAACT
CTGAAGGTCTGAGCCCCACTCACCCTGCCCTTTCAGGCCA
GGATTGCTACCCTAGTCCATTTGCCAACACAGCTGAGGAA
GGGAGCACCAAAGAGGTGCCCAAGATATAATCCAGGTGCC
AAAAATATTCCTCCCTGCCTCCACTGCTTGAGAGCAGCTC
TACTTCCTCTAATTATCAGCGTCAATCACACTCCCCAAGA
TAGTGACCCTTCTTCTTGCTTGTTGTTCCCTGGACACAAG
GAGGGTGAAGTGCTTAGGTGGCAGCTGTAGCTTTAGTTCA
AAGAGATTCTTGCTGGGTCTCCTGGTGGAAATGTTTCCTC
TTTGGGCAGCAGGATCTTTAACCTTATAGAGCCCAGAGCT
GCAGGCACAGAAAGCACAGATTTTTTCTGTGGGCCACTGG
GAGTGATGGTAAGCATGACCACCATGCATCTCCCCTTGGC
CCCTGGGCCCATGAGTTCTTCCAGTTTGGGACACAGCACT
ACATTAAGTTTTTAATTCAAGGTATGTATTGCATGCCAGA
GATGACACTTCATCTTCAAAAGTATTCCCTCTGAGCTGGA
GCTTCAGCTGTTCCTTCAGGAGGCCATCCCAAGTTCTACC
AATCTGTCAGGTTCTAGATGGTACAGTATTGATGTCATCA
ATGCACTCCATGGTCACTGGCCTACTCCTGTACCTCTCTT
CTGTAAAGCAGATTTCCTGTTCTGATGCAATGCCACAGGT
GCCACATGTATATTCTTGCATGGTGGCATTGGCAAGAATG
GCAAACCCATACTCAGAATGTGTATCAATTCATGTCAGAA
CAAATTGCTGATCCTTCTGGAGAGGAAGGACCCAATTTAG
TCAATTTGTTACTTCAAGAAAGGATGCTATATTGGGGGTT
AGAATCGGTCTCTCTTGCTGGCAAGTTGGACATTTGGTGG
CAGTAGTAGCTAGCTCAGTCTTGGCAAGTGGGAGTCCAGA
CTTTTTTTTTCAAGCCAAGATTAACCTCAATCTCTGCTAC
CGTGACCATCTCATTCTTATTCTCATCACTCCAGCAGCAT
GGTGGCAGATGACAGAAGGCGACTGACAGCAACTGCCTGA
GTTGTTTTGTCTGCTTGGCTGCTTAGTGTCTATTCCATGG
TAGAAATGCTCTCTGGTGAGCACTAATAACACATGATTTA
AAGATATTTTTACTTCTTGCCCATTCTTATATGTCCACCC
CCTGCCTCTACCCTAGACAGCCTTGATTCCAACATTCCAA
TCTTTCTAGGCCACTGACTAGTTGGTCAGAATATTTGCCA
CTGCCCATAAGTCTATATATGTCCTAGAGCTACCCCTATT
TCCCCACAGAGTGGATGGCCAGATGTACCACTGAAGCTCC
ATCCATTGGGAAGACTTTTCCTGTCTTTCAAGGCCACCCT
GAGTTAGGCTATAGTGCAGCTGCCATACATATTTTGATTT
GAGCCCATGTACCAAGCTGGCTCATCTGTGATCCAATATT
GCTGTTTTCCTCCTTCACCAGCCAACCATAAGGGATCCCC
TTCCCATATGGCCACATGTGAGCTAAGGGAGGGACACTGG
CAAAAGAATGGTAGATGATATGGGATCTGAGCTATCTGCT
CCTGCAGCTTGCTTGTGCCCTCTGCTTCTATTCATGCTCA
ATGCTAGATGTGCCACTGCCACCTTACAATGAACTTTAGC
CATCCCAGGTATATATTTTGACACTGGGGAAATGACCCAG
CTGAGTCCACAAGACACAGAGGAACCCATGAGAGCTGGAC
CTCAGCCAAGACTTCATTTAATCTGATCCTCCTATGCCCC
TACTCTAACTGGGGGGCTATAATGATGTTTCTGAGTGTCT
ATGTAAACTCAAACTCTGTGTCCCATTGTCCACAAAATAT
TTGAGTATTGTCCTTTAACCAAAGTATAATGACCAGAGTA
AATGGTTTTAGGTCCTTTTGGGGGAAGGAGTGATGGAACC
ATTACCATGTCTCAATAATCCCTGAACTCAGTGTTTCTCA
AAATGTGATCAATGAATCATCTAAATGAGAATAACTCAGG
GAGCTTGTATTAAATACGGATTTCTTGGCACCACTCCTGC
AGCAATTCAGCACACTGAAGTTTAAGGACAGCTTCTCTAC
ATAAAAGACAAGCTCCAGCCAAGCTTCCCTATACTCTTGT
TTCCCCAAAATCTTTGGCATATTCCTATCTTCACATTTTT
GCCTATTCTCTCCCAAAAAATCTGTCCCTGTTCCCCCAGG
CCCCCTCCCTGCCTATATAAGCTCTTCCAGCTCATGGGCC
TCCTGAGCATCACGTGATCAGTAAGCAGAAAACCGCGAAG
GATGCCAAGCCCGGTCTGCCGATGCCACCCCAGATCTGAG
CATGCGCGGCATTGACACCTAGCCTGCTGGGTTAGTTGCC
GTTGTATCTAGCCTTGGGCTAGTTCCCTGGTTAATGCCAG
CCGACCAGTTGGTTGATGGGTTGAATTCATGTGGGCCGTG
TGTTGGGTTAGGGGATGGAGGTAAATACCCCTAACCCTGA
CTGGGCAGTGCAGAGGGCCTCCCTTGATGGCCCATGTATT
GGTCTCCTGCGGCTGCTGTCTCAAATTCCCATAAGCCCCA
TGGCTTACAACAACACACATTCATTATCTCACAGTGCTGG
TGACCAGAAGGCAGACATCAGTTTCACTGGGCCAAAATCC
AGGTGTTGGCAGGGCCATACGCCCTCTAGGGGTTCTAAGG
AAAAATCCGTTCTTTGTCTCTTCCAGCTTCTAGTGATTTC
TAGCATCCCCTGACTTGTGGCTGCATCACTCTCTCCAGGC
TTCAGAGCCCAGCACCTCCAAATCTCTCCCTGCTCCATTT
TCACATCACCTCTCCTCCGTGTGTGTGAGATCTCCCTCTG
CCCCCTCTTAGGATGGCCCATGGGATGGCATTTAGGGCCC
ACCTGGATAATCTAAGATAACGTCTCCATTTTGAGATTCT
TAATCTAATCACATCTGCAAAGACCCTTTTTCCAAATAAG
GAAGCATTTATAGGTTCCATAGGTTGGGACCTGATGTCTT
TTGGGGCCATTATTCAGCCTCCTACGGGCAGTGTCTTAAG
TCACAGAACTGCCTCACCAGAAGATGCCCCAAATGTCACT
TGGTCAAAGTGCTCACAGGTGGCTCTTACAGATTGGTCTC
TGGAAGCAGTGGTTCCAGCACTGCTGCAGATGAGAATCGC
TTGGGGAGTTTCATAAACATACCTTGCTCGGGCTCCCACC
CCCAGAGATTCTGATCCTGTATCTGAGTGGGGTCTGGGCA
CAGGTATTTTTAACCTCCCAGGTGATTCACGTATGTGCAG
CCAGGCTGCAGCACCGCAACACAAAGCACCCTGGAGAACA
GGGAGAAGCCCCACATCTCCCTTCAGCAGCTTGAAGCTCG
GTCTCTTTGTCCTGACCTGTCCCCAAGCCAGGAATCCCAA
AGGCCATCTTCTGATGTCTGGAGATAGGATGAAGAGGCCA
GGGTGGCAGGTGGGGGGGCTCAGGCAGGACTTGTTCTTTC
CCAGTCTGGCTGCCTGGAGCTCCACACCAGCCCCTCCTCC
CCTACCTGGGCTGTAATCTCGATTCTCCCAGCACAGATCT
AATTACTGCACTGCAAGTAAGAAGGGAATGAAAAGGCAAC
AAGACAAGCAGAGACCCTGGGACAGAAGAATTACTGAAGA
GAACAACAACAATCTGTTAAACCCATCGTGTTCCTTCCAG
GAAATAAGGAGAGCTTCACAGATCCCTTAGTGTGATATTA
ATATATACCCTGGAATTGTCCTACCCCAGGGTCATTCCCC
ATACACACACGTGCAGATACACACACACACACACACACAC
ACACATGCACACACACAGACGCACAGTCAGACCCACACCT
GGCTGCTGTCAGGGACTGCCACCCTGGCCCACCTCTGGGA
AAACAGATGTGCAAGACATGAAGTTGGCAGCACAGAAAGA
CACAAGCAAGTTGTTCTATCCCATGCCCGGTACAAGGAGG
TGATTCTCAGCCTCCAGGGCAGGGCAGTGCCAGCGCCTGG
AGTGTAATCCAACTGCCTACACAGGCCTGAGGCCATGTCA
CAGTTTTCTGGGAACAGGACCAATTTAACATTGCTGAGCT
CAAAAGTGACCTCTGGGGCTTGGGAGCCACTGGCTGCCAT
TTGGAGCCAGGAGACCCTTATGGAAAGGTGGAGGGGTCGC
TCTGGGGCCTACCTCTTGCTCTAAGGCTGTTTACTCCGTC
TCGGACCCTGGCAGACGCTTGGAGAAAGGCCAACGGGCAA
TAGCGAGTGGAGGTTCAGAGCATGAACCCCCCCCCACCTT
CGACCTTCCGCCAGGTGCTCGGCCCCCAGCACAGTGTGTC
CATCCGCACCGCACAAGGAGGCAGGCAGGTGTGCAGGCAG
GGGCGTGGGAAACTGGAATCCATTCTCAAAATTCTGTGTG
GCTGGAACAAGTGACTTCACCTCTCTGGGACTCAGAATCT
TCATCTGCACAGGAAAGGGGTAGACTCGGGATCCCTAAAT
CCCTTCCTGAGCTAGAGTTTTGCCCATCAGCTTTCTTACA
CTTTTGTTTCTTTCTACATAGTATATTCAGTTAGTTTTTC
AGACTTCTGGTACTTTACTAACTCTTAAAGTGCCCCTGTA
TCTGGTAACTATTATCAGTAGACTGCTGCTTAACAGCTAC
AAAACCCCAGTGGCATGCAAAATTAAACAATGCCAGCTCA
CACGCCTGCATGGAGCTGGTGCAGGCATCTGTAGACCTGC
AGGGGGCTGTCGAAGCTACTGGGCTGCCCCTTGGCCAGGC
AGCTCTGCCCCACACGTCCCTCACCCTTCTGCTCTCTCAG
CCAGCAGGCTGGCCCGGGCACGTTCCCTCCAGGGAGACAG
CAAGAGGACAAGCAGAAACTGGCCCGGCCTCTTGAGGTCC
AGATTGAAGAAATAAGGAAACAAAATCCACAAAGTCACAT
GGCAAAGGGCATGGATAGAGAGGACAGAGGCTGTGACACA
GTCTCCCGCAGCCTCCCTGAGACAAGGAGAAATACCATCC
AGGTCAGGCTGAGGGGCCCTCCTCCTAGGCCTGAAGGAGG
TTTCAGCGGGATCAGCCACTTCCTACAGACACTCGGGCTC
TCCTTCCCCCGACGGCACATCCTGGGAGAGAACTCTAGAC
TCCAGAGTCTGCCATCTTGCTCCATCCCAAATGCCACAGC
CTCTGGGCCCCTTGGGGGACTGGGTCCAGAGGGAAAAGAG
TCACTTCGTGGGGTGACGGAGCAAAACAACAGAACCCGCA
CCCTCCACAGGGTGGGCCCTTGAAGGCTCTCAGTACCTGG
GTCTGATTGCAACTGAGGAGGAGGGAGGGGGATCCCGAAA
GGCGGGTGGGAGAGCGGGGAGTGGGGTCGTGCACGGTCTC
CAGGGGCCGGCAAGGCTGACTAAACACCTCTGTGGCTTAG
TGCACAGGACCAAGGCTGCTCGAAATCCCGGTCCTGCCCC
TAACTAGCCAGGGGCCTCGGGTAACTCATTCAACCTCTCC
AGGGTTTGTCCCCATGTCTAGGAAGGGGACATATCCTTAT
AAGGTAGAATTAGACCCTTTACAAGAGATGGGCTTTGCCA
AGTGTCACTAAATGTCCTTTGAAGTGTGATACCAGCCACC
TCGCAGACCCAGGCGTCATTGCCCACCCTGCTTGGGAGGG
CAGGGGGTGACCTTTTTCATTCCCTTCCCAGAACAAGGGT
GGGTTGAGATGCCCTCCCCTCTCTCCTAGGCACTGCCCGG
CTGGCTTTCAGGACTAGCACGACTCCACCGTTTGCAACCC
TCTGCAAAAGCCCTCTCCACTCACTGGTCTCGGCTCAAAC
ATTTGACTTTGTTTTTTTCTATTTCCCCGCAGTCTGGCTG
CCCTCCCTGCAAGGCTGCGCCCTGGCCGCCCCACCCTCGG
CAGGTTTGGCTCCGCCATCGGTCTCTCTTGGCTTGATTCC
TTTGGTCTGCCCCAGCTGGTGGCCCCGCTGCCCACATTAA
AGGTCACCTCTCCGGCGGTATTAAGGCCGAGCAGCTGGAA
AGAGCCTCAGAAGCTGATTTTCCTTTTCTCTAGCTGCTAG
ATCATTCTTTTATCCACTGACTCCCAGGTGAGACCCCAGG
CCCTCAAATGGGCTGTTCCCTGTCGCCTCGGAACAACAGC
CTCTTTTCAAATCTCATCTGGACTCGTCTCCCTGAGCGAT
CGCCACCTCCCTGGAGAAAACAAACCACCAAATCCATTCC
CTCTGCTCAGTGGCAAATGCTCCCATTTGGAGGCCTCAGG
AAAAGCCGGGGCTGATCAGGGCTGTGCGGGACAGGTCACC
AGGTCCCTACTGGCCCTCCCAAACCAGCCCCGCAGAGGCC
AGAGAGAGGGGTGCGGGGAATGTCACTGAGTCTCTGGACA
GGGCTCCGAGCAGAGGGAGAGGAGGAGACCGCTGTCCTGT
CGGCCAGGCCGGCTGGTGGACGTGATCCAAGGTGGGCACC
TGTCTTCAGACAGCCTCCCGGCAAGGCCTCTCCAACTCCC
ATGAGCCTCTGACGCCCACACTCTGCGCTGTAGGTCCTGA
GCTCTCCTGTACCCAAGAGCAAGGATTAAATATTTGTCCT
CCAGTTTGCAAATGCGTATTGAAGCCCTGCCGTGTGACAA
GGAGGGGTGGGGCTGGGGGGAGTGCCACAGTGAATAAAAT
AGACAGGGTCCCTGCCCGCATAGAACTTCCATTTCATGGG
GTTCCAGAGATCATAAATAGCTGAAGCAACTGAGAATGGA
AATTATTTCAGACTGTGAAATCATTCCAGTAAATAAATAC
AGTGCTGTGATAGAGTCTGGCAGAGCAGGAGCCTACTCGT
GACGGGGCATCACAAAGGCCCTTTAGAGGAGGTGATGTTT
AAGTGCAGACCCAAAGGAGGAGGAGATAGAGGAGTAGCAT
GTGCAAAGGCCCTGAGGCAGGAAGCAGTTGGTGAGTCCTA
GGAAGTATACGAAGAGCCTTGTGACTACAGAGTGAGAGAA
AAGGAGGGCAGGAACCTCTGGGGAGGCAGGCAGGGCCAGT
TCCCCAGGTGGCGAGTCACCAAAGTTGCTGGATTTCCTTT
ACCTCAAAGGGGAGTCTTCGGAGGGCTTTAAGCAGGGCGG
TAACAGGGTTAGTGTTTTGAAAAGATCTCTCCAGTAGTGT
GGAGAAAATGCAAATAAGCCCAAAATCAGAACAGAGGAGT
TAGTGTAGACAAAAGAAGGCTTTCTGATAAACAGCACTAG
CTAGAACCCTTGCTGGAAATTTCTACTTTCTTGAAAGAAC
TTAAAATAAGATAAAACCATCTATCTAAAATAGTTTATAA
TTGTCTTACCCTGAAACAATGGTCTAATTCTGGTTCCTAC
ATGAGCTGTGTGTGTCTCAGCCGAATTTTTTAATTATATA
AAGCAGAGAAATATCTACCTCTTCTGCCTTTTTTAATTGA
ATAGATAGTAAATTTTAAAGACTTTGAAAACATTACAGGT
ATTATTATTCAAATAAGCCAACAGATATGTGTTGAGAGGT
TTCCCGAGAGCCCTGTTCTCTGGGAAATACAAAGTTCTTT
TTGTAAAGGCAGCCCCTCTCTTCAAGGAGCTTCTACCTTG
ACTTGTGGAAATATGACAAAATATCTATATAAAAAATTAA
ATCACAATCTGTTTTTGAAGTTTCAGTTCAAGACAAACAA
CAGAAGAAATCCCATAAAGTTATACATGAGAACTTGCTAA
ATTTTAAAGCAAATGCCCAGGACTGTTGGAAGTAGAAAAT
CGTGCCAAGCCAAGCCTGGACAGAAAAGCTTCAAGCGTGG
CTGGCTTTGACCCAAGCTTTGGGTTCCCCATGAGGACTGG
GAAGGACTCCCCCAGTGAGTGAATGGTCAAGACAAAGGCA
CCAGCGGCATAAAGTATAGGGTGTGTCTGGGGGACCCCTG
GTCACTTCTCTGTCCAGTCCCTGATTGTTGCCAACAAATA
TTCTGACTCACATGTTATTCATATAAGCAAGGATAGACCT
GTGACCCCTGAAGCTTCTCCAGTTTTTGGGTACTCTGTAA
GAAAACAGAACACAGAATTACTAGTATGAAATTAGATATG
AAAGAGAGCATTTATTTAGAATAAGAAATAATAACAATTA
TTATTGGAGCCTTGGAAAGTCAGGACCTTCTCTGCTGAGA
TCTCTTTAGGCAAATTGCCAGAAATGCTTACGTAGAAATT
TCCCTCTCACTCAGAACGCTCTGTATAACCCCCCAGTTAT
ACCTCCAGGGCCTGGAGCCTCAGCCTCCTAAATTCCAAGT
AAATCTGCCCCTGAGCACAGGAAAACAAGCAATTTACTGG
ATTTATGTCCCAGAGAACAGGAATCAACGAGTCCATGGGG
CCGACCCTGGGGAAGCTCCTCGTGCCCCACTGCGGACCCG
TGAAACAGTGGGCAGGGACTGATGTGGCCTGTCCCATAAA
CGCCTCCAACTCCTCACTGATGCACTTGGGTGACTGCTGC
TATGGCCACGGCCCTCATGTGAATCCCTGCTGAGCTCCCC
AGGGGGGCCGATGGCACGTCTGATTTGGCAGGAGCTGTGC
CTTGAAATAACAGTGACAAGGCCGACAGTTTGGCCGGCCC
AACACTTCTGACACATGAATTCTGTAAATTCACTAAAGCT
TCCAGTTATCAGTATATCAGCACTGGTTCAAGCATGGCAG
GATCCAGGTTCTCCAACCAGACATCGGGCTCTGCCACTCC
CAGAGTGTCACGTGTGCTCTGTGACCTGTGCCCAAATTTG
CAGGAGGACCCTTTTTGATTCCCCAGCCACGGCTGAAACT
ACACAGTTTCCACAAGTGTGCTGCCTGGTGCAGAGCAGTG
CTGGGGAGGGGGGATGTGAGAGTATTTTTCCCACTATGGG
ACACCTACCACCCTCCAGTCACCATTCAAGCTACAGGATT
ATCGACTGTCTGTTCCAGAAAGAACCTTAGAGGCCATTCA
CTACAGGGGGTTGCAAATGTTTAGTTAACTCTCCTCCAAA
AGAGCTCTCACCTAAAAGGCCAAACAGAGCAGAGGAGCCC
CCATATCACTCATGTTCCTTATTCTTCTAACATGCATTAA
ATCAGGCCCTCAGCTTCACCCATCATAGGAGCCAGCAACA
GCAATATCCAATGTCAACATCAATCGTCTCCAGACACTGG
AGCTGACTCTTTCCCAGCCCACCCCTCGGGTCACTGAGGA
GGGGGATCTGCCCTTAGTCCCCTCATCTACTGCTGCCTCT
TATTCAGGGAAGACCACCCTCGCAGACCCTCCCCCACCTC
TTAGACCCTGCTCCCCAGGAAGACACAGAAATGCCCCCTT
TGGTGATTCCATTCGCCAGCACGTGCTTGACACAGAGATC
CACCTAAGGCTGTTCTCAGGGCCATAGCTCTGGCCTCCCT
AGATTTGGCAGCCAATCCCCACCATCACCCCCGCTGCCTG
GCCAGGCAAGGCGTGGGCCTCCACTGCTCACTGGCCCCCG
CCAGCCCCTCCCTCCATGGAAGGACCACTCCCAGCCCCGG
ACTCTCTCTCCTCTCCTCCAGTACTACCCGCCTCCAAGCA
GAACCTAGCTTGTCCCTGCACAGGGCTTTTTAATCCTGAA
ATGCAGAAGTTGTTACCAAACCCCTAGGGCACGGAGGCCA
GAATTCCCAATGGGAAAGTTGGCTACCTTCTTAAGATGAT
GAGAGAAGAAAGCTCAACTTCATTCTTTGGAGCCCCTCAT
GGCAGTCAGAGCAAAGCATGCATGAATAGACAAGCTAAAA
CCTCAGTGGATTATTATCCTGCCACACAAATGAGATAAAT
AAAAGCAGGGCTATTCCGGTGAAGGAGGCCAGTGTCCTCT
GCCACCCTACCTGTCCCCGTGAGCCCTGAGGGTCAGTGTG
GTTTGAGAACTGCGAGAGCTCCACCTCCCACCGCCACTCA
CACGCTTCCTTTCACAGGTGAGGGGACTGCAGTGGCCTGC
CCTGCTCAGGCCGTCATACCCTGGGACAAGCCGGAGGCTA
CCTTGGCACTAATAGAACCTGGCATCTGACACCAGCTCTG
GTACCCAGGCAGAAGCCCCTTCCTCCTCAGTAGGTACACG
GACGCCTCCCCACCTGCTCTCAAGGGGCAAAAAGAAAGGA
GCAACAGGACTTCCGCGGCAGCTGCCACAGAGAGGAGCCT
CCTTTGCCTGTAAATGACTGCTTGTCTGTGGGGGGACGGG
GGACGGCGGGGTGTCTGCTCTGAGTCTGAGCCTTTCAATT
CTGAGCCTGCCAAATAATTGGAGAAGACAGGACCTGAGAG
GGACATGCTCTCTGCCCCAGCTCACCCCAGAGAAGCCAGA
GGGGTATGCAAGACATTCCAGGAATCTGCCAAGCAGAACC
CCCCTTCTATAAGCTGTCAGAAATGTCACCAGGGACTGGA
AGACATTTACTTAATATAAAACATTGTTCCTGGAGGAGGA
GAAGGAAATCGTATCAAGAGACCAAATACAACCAAATGTT
GGCAGGAGCGATGGTGTCTGAAAAATCACTCATGGGATGC
CTGCAATGCTGAATACAAAGTCCAGAACGTCTGAAGCCAT
CTGGTTAGCAGGTGTGAATTTTAAAGGAAATACTTTGTTT
TTGAGAAAACAGAATCACGAGGAAGGTTTAATACGGTGAA
AGAGTATTAGTCAGGACGGTCTATGATATGCTGTAGTAAC
AAATAAATCATGAAATCTGAATAAGATTGATTTCAATTCT
GAAGGCTTAATATAGCAAAGGTTTCTTTCTCATCCACAAA
AAGCCTGGTGCATGTCAGAAGGCCCCTCCATCTTGCCGTC
CTGTTCCATGTGTCCTAGATTTAAAAGATTTGCCAAAATA
TCTGAGCTCCCTGCCCCCAAAGATTCCATTCATCTCCCTT
CTGTCCGGGGCTGTTGTCAAACGTGGACTAAAGCACATTG
TCCTGATGGACTTATCTCAGCCCATGTCCCACAAAAGCAC
TGGCCAGAGAGTTACCAAAGGAGAATATGACTTTTTCTTA
TTTGAGGCCCCTAATGGCAAACAACACACCCAAAAAAGCC
CAGGAAATGGTGATTTGTGATGGTTTGTTCATGGAGCCCT
GCCCATGTGCCGGGCACTGTGCTCTGTGCTGAAGATTCAA
CAGCGACCCAGACGTGGCTCCTGCTCTCAGAGGACTTAGT
GTCTCCTGGGAGGCAGGGGAGGCAGACACCAATCCAATCA
CTCCCCACACATAGAACTACAAGCTCAGGTGAGTGCTACG
AAGGAAGAGAATAGGGAGCTATGGCAGAATACCAAAGTGG
ACCCGATCTTGCCTGGGTGGATCAGTGAAGATTTCTCTGA
AGAAGGCATGTTGGAGCTGAGCTAGGCAGGGTGAGTAAGG
GGAAGCCAGGCAGAAGGGGGTGAGGTGCAGGTCCACCGCT
GTCTCCCCGGGCCCAGCACAGAGCCTGACACATGGCCCGG
CCTCAACCACTGCCTCCTGAATGAATGAACAAACTGCAGA
ACCAGGGTTTAGGTTTCTCAAAGCCCGAATTCTGTGTCTG
ACTTATTCATGGCTATATCCCTAGCACCTAGAACAAGTAT
TTGCTAAGTGAATGTATGAACTTCTAAGCCAGAAAGGGCA
ACTTAGAGGTGATTTAGTCTAATGCCCTCTTTTTACAAGT
GGGGAAACTGAGGCCCAGACAAACCAAAGACCTGCCCATG
GTTTCCCAGCTCACACAGCCCGGCTGGGGTCCCAGAGCCA
ACAAGTGAAGTCATCTGTGACACTCTGTGTCTTTATTTGG
AGGAAAACACATGCAAGTATTGATCCTTTCCAGAAGCATC
TGCCCAAATAATTTATGTATATTCGAATGTATTTATTTGT
TTATTCTCTGCCCTGCTCTAAAAAGAAATGGAGGCAGTTT
GCCCACTGCAGTTGATGTTGATGCCATATTTTCCAAGCTC
AAGAACAAAACACATGCACACACACAAACCTGTTTAGAAG
GAGGGAAGATAGCACCTCAAACAGAACCAGTTCCCCAGTC
AGAGCAGAAAACCTCCAACAAAGAAGGATTTCTCTGTAAT
CAAATTACCAAAATTAGCGACTAAGAGGAATGGAGCAGAT
GTGGAAGATTTCAATCTTGCTAAAAGATTTGGCACAATGT
CTCAAGAAACTGAATGTGCAAAATTCTTGTGTAAGGAGAA
CGTCACGTGTAATACAAATCAGGCTGCAGGACCACAGATG
TGGGCAATGCCAACAGCAAACCCACAGAGTGATGTCGTGA
TTGGTAACACGAGTCTCGTTATCCCCCTCCTTATCTGAAA
GGGGCAGCAGATGGCTCCTTGAGGGATCTGCCGCCACAAT
GACAACAATAAACACCTTATATTTTTACGCAGTAGTAAAC
TTTCTAAAGCCTTTTGGCCGTGCCATCTTATCCAATCCTC
ACCATCAAACACACAGGTTCAAGAGTTAAGTGATCTTCCA
AGACCAGGGAGCACAGGAGTGGCTGCAGCACCAGCTCTGA
GGTCCAAAATACCATTTATCGGCTGGGCGCGGTGGCTCAC
GCCTGTAATCCTAGCACTCTGGGAGGCCAAGGTGAGAGGA
TTGCTCGAGGTCAAGAGTTCGAGACCAGCCTGAGCAAGAG
TGAGACCCCGTCTCTACTAAAAATAGAAAGAAATTATATG
GACAGCTAAAAATATATTATATGGACAGAAAAAATAATAA
AAATTATATGGACAGAAAAAATAAGCCAGGCATAGTGTTG
CATGCTTGTAGTCCCAGCTACTCGGGAGGCTGAGGCAGAA
GGATCGCTTAAGCCCAGGAGTTTGAGGTTGCTGTGAGCTA
GGCTGACGCCATGGCACTCTAGCCCGGGCAACAGAGTGAG
ACTCTGTCTCAAAAGAAAAAAAAAAAAAAAATATATATAT
ATATATATATATATATATATATATATATATATATATCATT
TATCTCACTTAGGGGAGTGACCCATTGTGGGAAGAGCATT
TAACTTTTCAGGACACAAGATCACCATATTTTTAACACCA
TAGCACTAACTGCTACCCTGCTAGATAAACTGGTCCCCCA
AATAAGCATTTTTAAGTGATCATTTCTCACAGGGGTATGA
ATAGACATGCAGCAAGGGGAAAAGAGAACACAGTCTCTGA
ATCTAATCTCTGGATCTAGAGATGCTTCCTTCTCTAAAAA
GCACCAGGTTTTTCCTTGGACAATGTCCTTCTCCGTAGCC
CCAGGAAACAGGAGCAGTCAAGGCCAAAATCTGAACCTTT
GTTGTTCTCCTCCAAAACCTGGCTCCCATCCATGGTTCTT
CACCATGAAGAAGGCCCCGATCCAATTTCGTAAACCAGAA
ACCTCGGGCGATCCTTGACACCTTCCTCTCTCTCAGCCCC
GAGATCCAAGCCATTGCCAAGTCCACCTTACCTCCTAAAT
GCTATTCATGTCCACCTCCTTTACCCACCTTGCTGCCTCT
ACCTCAATCCAAGCAATCTTCAAGTTCTGCCCAAGATGCT
TCCAATAGCTTCCTACTGGTATCCTCATCTGCCCTCTTGC
TCTCGCCAATCTGTCCTCCTCGCTGCAGCCAGTGTGGGTA
CTTGGAAATGCAAATCTGGACATGTCACTCCCCTGCTTAA
AATGTTTTCATGGCTGCCACTCCTCCAAATCTTTAACACA
GCCAATGAGCCGGTCTGGCCTTCGAGTGCCTCTCTGGCCT
CTCCAGTGCTACACTCACCCCCTCACTATCCAAGCTCCAG
CCACACAGGCTTCCCTCTGCTCCTTGTTGATGCTACGCTC
TCGCCTTCCTCAAGGTCTCTGTCTGTCCCGTTGCCTCCAC
TCTCTGTCCTCACCCACCTTCACCAGCCAGATGCCTACTT
TTCCTTCAAAGCACAGTCAAAACGCCATGTTCCACAGAAG
CCAGCCTTCCCTATCCCTCCAGGCTGGGTCAGGCCCTCCT
GACAGACACTTCCCAGCCCCATGGGTTTAGCTTTTGCAGC
ACGTATCACAATTTAGATCAAGTAATACTCCATGACAATG
GCCCATGTTCACTCACTCACTACTTCATTCCTAGAATAGG
AACATCACTTGGCACAAGATCAGAGCTCAGTAAATGCTGA
TTGGGGGAGAAATGAATGAATGAAACATGGACACAGCAGA
CGGGACACCTGAATCTTAGTGGGATGAAGGCTCTTGACAA
AGGATGTAAAGTAAAACCAGGATTAGGCAGACCAAGGGCT
GCCTCCAATCTCTGGAGATAGATCTGGCAAATATGCCGTC
CTGAAATTAGGGAAAGTTGCCATTCAACAGGTTGGAACGT
TGGGAAAGGGAAACTCCAAAATACACACACAGCATCAGAC
CCAGCCGTGAGAATGGCCGGCAAGCGAGGGCCCAGATCTC
CATCTCTTCTCCATTATCCACCCAGGCAAGGCTGGGTAGA
CCACGGAAGAGGCAGAAGCTGGAGCGTTTCAGAAAGTAAA
GCAGCAACTTCGAGCCTATGATGTAGTGAAGGGGTGGGCA
GAGCTGGGGGTGGATCCCACCTTGATTACAGAGTTGGTAG
ACTTCCTGGTGCATCATCCACTCATTAAACATTTATTAAG
GGCCCATCATGTTCCCGGCTGAATGGCCAGATGAAAAATA
GTCCTTGACCTCATGGAGCTCAAAGTCTAGAGAGAAAAAC
AGGTGGGTAAAGAGTTCATTGCCATTTAGCAGATAAGTGC
TAGAACAAAGGTACGCCCAAGGTGCTGTGGGCGTCCAGAG
GAAGGACAACTGACGTCCACAGTGAGATGGGAGAGGGGCT
GGTCAGAGACAGTGCCACTGAGGGCTGCACTCCCCGGGCA
GAAAAGTACATTCTGTTCTCAGCAGACTCTCACCAAAGCC
CAGGGAAGTTTCTGTTGTCCTGCAGTGACACATGGAAACA
AAACACCCAGAAGAGTGATGACTGTCACCGAGGTGGCCCT
TCGAGTGGCCAAACCAAGACCAAAACCATGGTGCCTCCTC
TTCATATCCAGACAGGTGAAGGAAAAGTGAAAATGCCATT
CAGAGAAAGGAAACTGAAGGCAGAAGTTAGTAGGACAGTG
GATCAGAGGACTTCAGAGCCAGGGGGACATTAGAAATCTG
CTGGAGCCAGACACAGTAGTGTCTGTAGTCCCAGCTACTC
AGGAGGCTGAGGCAGGAGGATCGCTTGAGCCCAGGAGTTC
AAGGCTGTAGTGCACTATGATTGAGCATCTGGATAGCCGC
TACATTCCAGCCTGGGCAACATAGCAAGACCCTACCTCTA
AAAAACAAAAGAAAGAAAGAAATCAGCTGGTCCAGAGGTT
TCAGTCCACACGCTACATTGCACTGAATAGTGTCCCCCAA
AATCCATGTCCACTTGGAACCTCAGAATATAACCTTATTC
GGAAATGGGGTCTTTGCAGATGTAATCAAGATGAGGTCAC
ATTGCAGGAGGGTGGGCACTAAGCCAATGGCTGGTACCCT
TCTAAAGGGACACAGGTGCCCAAGGAGAAGGTAGCCATGA
GATGATGGAGGCAGAGGGTGGAGTGATGCATCTACAAGCC
AAGGAACACCAAGGATTGCCAGCAAGCACAAAAAGCTAGG
ATGAAGCAAGGAAGAATTTTTCCTAGAGCCCTCAGGAGGG
AATATGGCCTTGCTGACACCTTGGTCTTGGACTTCTAGCC
TCCAGAACTATGAAAGAATAAATTTCTATTGTTCTCAGCC
ACTCGGTTTGTGATCATTTGTTATGGAACCCTAGGAAACT
AACACACACGCCTAGAGGACCAAATAGGTAAAACAATTGG
GTGACCTGGCCCGGAAGCAGGACAGGGCTGTACTGGGCAG
CACAACCCACAGACAGCGGCAGCAGTTACTCAGATCCAAC
CAAGTGCAGTCAAGAGCCAGCGATGTTTCCAAATATGCCA
ATTTTTCTAGAGAAGGAAGAAATCCATACTTTTATAAGAA
ACCTCTGATTTTTCAATGCTAGCTCAAATGGGGATTTTTT
GTTGGTTTTGCTCTTGTTTCTTGTTTCTTTGAATCAGCAT
GGGCCAGATAAAGCCAGACCAAGCTTCCCATCTTACAGGT
GAAGAAACTGAGACCCACAGTGTGAGTTGATTTATGTCTC
ACGACTCTTGACTGAGAGTCAGAACTGAAACCCAAGCTAT
CATCCACCATGCTGCACCCTTGCCATCCACCACACCACAC
GGGCTTCTCCACCCTGCTCAGCTACACCCGCTGATGAAAT
GTGCTCACTCCCAAGCTCAGACCCCAAACTGCCCTCACTT
TCCCAGCTGCCATGGGTGTCCAGTGTTTCCTGCCAGGCTG
GGCTCCCAGGAAGAAGCTACACTGGTTCACAGCAGAGAAG
TCCTCAGCCACAGAGCGAGGAGTGGTGGGTTGGGGCCTGG
AGAGACACGGGCCATGGGGGTAGAAAGGGCATGTTCCAGG
GTGGCATCTCCAGGAAGCACCAGAAGGGCCTCACCTGGCA
GCACCTGTGATCCCACAGCAGCTATTTCCCAGCAGGTTGG
GGGGCAGGCCAGCTAGATAGAGAAGGTCTCTTCTCAGCAG
GGACCATGGAGACAACCCAAGCAACTCCCCCAGTTGTTAT
AGGAGAAAGAACATGGCGGCAAGACAGCACTAATGAGATG
CAGGGCGGGCAGGCCTAGAAGCTCATCAGAGGCGTGACGC
CGGCTCTCCCCAGAACGCCTGTGCAGATAGGTTTTTGCTG
TCCTATACATGTTCTCAAAGTTCTTAGAAATGAGGAGAGG
GGCCTGTTCAGGTCTGTCTAGACAGTGCCTGGTGTGGCAC
CAAAGGCCAACAGCCCCTGCAAGATACTCCTTTGGGATAT
GAAGATGCTGGCGCTGACGCTGGGACCACATACTTGGAGA
CCTGACACCATCGCAGTCCGAGCACCATCTTGTTTCTCTG
TGTTGGGGGAAGCTTCTTGGGAAAACAGGAGAGACATGGA
GACAGTGCTTTTAATGTTTTATCATGTGACATGATGCAAG
AGAACCTTTGCTAAACGCTCTTCATGGAGACCAGAAATGA
GACACACAGTGCTGTTTGAATCTAGCGAGCCCAGTACACC
ATGGAGCTCAACAGCCCCTGCCTCCCTCTGTCACTGGTCC
TCACAGAGCTCAGCGAGGCCGGGCACAGGACAGACGTGGG
CAGAACCAGCAGAGCAGGCGCTGGTCTGTGACTCCCACCA
GGAACTCTGGCTGGTGGAGAACCCTCATGCCAGGGGGGCC
TGGCGAGACCCCAAACACACACACGTACACATGAGCATGC
ACGCACAGACACGCTTCCTGCACAGCAGCTATTAAAGATG
GAAAACAGGGCAGGCTGCAGAGGACAGCAGCCCCTGTGCT
AAAACATGAACGATATGCAGGGGCATGCCTCTCTGCTAAG
CCCTAATCCTCCTGGCATCTGCGCCCTGCTATCTGCATAA
GTAAATGGCAGCTCATTAAGAACACATTAGTAGTTCTGTA
ACCATGTAAGGAAACCAATCTGGAGAGCCCTAAGCCACTG
GAGGTTTCTCTGATTCAGTTTCACAGCCTTGTAGGCACGA
AGCAGACACTGTCATCTGCCGTCTGTCTGTCCAGCTAGAG
GAGAAAGAATAGACCCTTATGGAAACACAGGAGAGACTTA
ATAAATATTTGCTGACGCATGAAGGATGGTAGGCCAGGTC
CGCAAAGGGCAGATCTTGCTAAAAATAGGGAACTGTTTGG
ACCAGACTGGTTTGGGGAGGCATTTCTCCTAGTGTCTAGC
CGTCCCCGAAGGCCTGGCACAGCAGTTGCAAATCAAAGTC
ATGCACCAAATCACCTGTTAGATGTTCAGACATTTCCTCA
TGTGACAATCCGGATTCAGGAGGTCTCAGACAGGCCCCAG
GAATCTGGAGTTTTAAAATGCTTCCTGAGGATTCTTATCT
GCTCCCATTTGAGAACCATCATTCTAGACCCTTCGTCCTC
ACAGGAGCTGCTCCACGGAAGCGCAGCATGGGCCTTCCCC
GGGAGCTTGTTAGAAATGCAGATTCTCAGGACCCACACAG
ACCTGGCTCCGGGGTTCTTCAGTGCACGAACCTAAAGCCT
GTCAGAGCCAGCCAGGTGGGAGCCGCTGGGCCTTCTGACA
GCCAAGCAGCCCCTGCCTGAGTCCTGTGGGGAGGTGGCCT
GTCAGCTGGAATATTGTCCTTTAGTCACAGGCTCAATCCC
CATATCGCCCTGCTGCAGATTGCAGGGGCTGGACTCGGTG
GCCTTGGAGGTCCTCGTCAGTCGGAGATGCCCAGATTTCA
GAATCCCAGGGCATCTTCCAGCCCACAGCATTACAGTGCA
AGTCACCAACGTGCAGACCTGAGCTCTCCCTGTCACTCTT
TCCACATTTCAACCCAGAACGAGGGCTGCCTGGGAACAGC
AGGGACTTGCTTTCTCCGATTCAGTGCTTGTCCCTGCAGC
ATGGAACAGAAAGAGCGGGAAACCACGGGGTCCACAAATC
CCAGGCTGGCCCAGGCCCAGGCTGTGCAGCGACCTCTGTG
GCCACTCGTGGAGGGCAGGCAGGCAGAAGGCCGCTCTTTT
TTTTCTGAGACAGAGTCTTGCTCTGTTGCCTGGGCTAGAG
CACAGTGGCATCATCATAGCTCACTGTAACCTGGAACTCC
TGGGCTCAAGCCATCCTCCTGCCTCAGCCTCCCAGGTAGC
TGGGACTATAGATGTACATCACAATACCCGGCTAATTTTT
CTTTTTTTATGCAGAAAAGGGGTCTTGTTTTTGCTCAGGA
TGGTCTCTAACTCCTGACCTCAAGCAATCCTCCCACCTCA
GCCTCCCAGAGTGCCAGGATTATAGGCGTGAGCCACCGTG
CCCGGACACAAGACCATCTTATACCTGTCTACACTGCCCT
CAGGAGCTGCCGACGGGTTTAGGACTCCAAGCAGGCTGCC
CAGGTGCCCCCGAGTAATGACCCCAGGTAAGGGGAAGCAC
GGCTGCCCTCCTCTTCTCACACGCCCTGCCCGGGCCTTCC
CTCCACGGCCACGAGGTAATCATCAGTTTCCCAAAGTGCC
TGCCCTCCTCGCCCGCAGGCAGCGCCCAGGCCTGCTCGGG
AGGATGGGAACACAGCCAGGGAGCCATATCTGAGCGCACT
GAGACACAAGGTGCAGGCCCCCGAAACTATGCAGGTGCCA
ACTGTGGGGTATTTATAGCATGGATCCCTATGGAAAGACA
GCTCATGAATCCTACTCTGTCAGTACTCCCGTCCTCCATG
TCCTGGGAGCCTCGGGGTTGCCTTGGTAACCCCACAGTGT
GGATCCGCTGCTTTGGGGGACACCTGTAACCCGCCCACAG
GTGCTGGGCAGAGGCATCCAGGGGTGTTCTCAGCTCGGGC
GCTGGCCTCCTTGCCCCGGGCAGAGTCCCCAGGGATGGAG
CCCCAAACGCTTGGGAGGCCAGGAAGCCCAGGCAGATGTC
ACAGAGGCCTCCATGGGAGACCTTGAGACTTTGAGTTTTC
AAAGATGTTTAAGCCATCATGAAAACGACACTCAGTGCCT
GCTTTAACTCGGGTCTTTAAATTTTCATGACTTCTCTGCT
TGCTGAAGATCAGTCCCTCAGCTTCCTGGGGGGTTAATTA
CTCACGTGATGTGGCTCTGCAGGGAGGCGGGGTCACACTT
CGGAGATAGGCCCCATCAGCCACCCTTCCTCCATGCTCTG
TTTGGTGCAGACCTTTCTACTTTGTCCTTGAAAGGCAATG
GGGTGAGGGACAACGCGCTGCTCTGAAGCCCGGGATGTCC
AGGCAGTGGCACCTGCTCCTGCCTTTATTCCTTCCTCACT
TTCCAGGTGCCTGGTAAGGTTTAGCCCTAAATCTCCAGCT
CATCCCTCACCATATCTACCTCTGGACAGTAATGAACTTG
GAGTGAGGCAGATGGACTGTTGGTGAATTTGCAGCACAGA
GGGGAAGTGCTCCGAACCAGAGCACGCAGGAACAAACGCT
GCTGAAGCCAAACCACCACAGGTTCCAGTGTGACTTTAGC
CGTGGGGCCAACTGCAAAGGGAGAACTCGTCCCCCTCGTC
CCTATTCAGTTAGTTCCATCCTGTCTTTGAGGTCGGTTCC
TTGAGGGCCTGAGAGGATTAAATGTATTAACTGATCAAAA
CACAAATTCTTCAATAATTGCATTGAGTCTCTGTTATTCT
TCCACAATGAAAATAGCTCTGTTGAATTTTTTCCCTGGCT
ATATAAATAATACCTACTCACTGTAAGAATGAAAAACAAG
TAAACAATACAGAAATATATTGGGAAAAAAGTCAGGATCG
CCTGAAACCTGCCACCCAGAAATAACCACTGCCTGTTTTT
AGTGACCAGTTGTCACATACTTTGCACTTCTTACCTGCAT
ACATGTGTAATTTTGCATAGCTGGAATTGTACTGCGCATG
CCACAGTTGTCATGGCCACTTCTCTCTCTCTCCTTTTGTC
ACAGGGTTTTTGTGAGTTTATCTCCCAGTCTCCTCCCTGA
TCTCCCTCCCCAGGTACCCAGTGTTAATAGCGTGCCGTGT
TTCCCTCCACAGGTTTCTTCATGCTTATATCCAGCTTGAA
GTTTCCTTTCTTGCTCCCGCACCTTCTGCTGAGAATCCAT
CTCACCATATCCTCATACCCGGAGGCCAAAGACTATTTCA
GTCTCTCGTCACCACCCTGCAAAAGCGATCCTGCAAAACC
CTCAGTCACTCCTCTGCTAGAAACTGTCCAACAAAGGCTT
GGAGGTGTCCCACAAGGTCCCACATGATCTGCCTCTTTCC
GTGTCTTCTCCTACCAGTCTCCCTTTTGTACCTCTGCTCT
GGCCTTACTGGCCTCCCCTACCCCAGGGCCTTTGCACCTG
CCATTCCCCTCTGCCTGTTCTACTCTTTCCTTAGATATTG
ACAAGGCTCATTCCCTTATCTCCATTGTGTAAATATCACC
TTCTCAGTGAGGCCTTTCTTGGCTACCCCACTTAAAATTG
TACACACTTTCCCCCCACACTCCTTTCCTGTCCCTTGTTT
TTCTCCAGACACTTATCTCCAGCTACCATGACATACATTT
CTTGTTGTCTCTCTCCCCTACACGGTAAAGGGTCACTGAT
TCTATCCTGCACACTGCCGTGCCTCCAGCCCCAAGTACAG
CACCTGTCACAGGTAAGTGCTCAGCAAGTGTTTGTTGAGT
GACTGAACCTTAGGGTCTTCAGGGTTAAGCAGGGGGCCTG
GATAATCAACCAGTGTTTGTTCAATAATTGCAAGATCCTT
CTAGAGTTACACCTTCAAGGTCAACCGATGCCATGAGCCT
TGCCAATCACAAAGCAGCCACGTGACTTTTTACTCACGGG
GCATGAACTCTGCTCCGTGGACTCCAGAAGCAACGAATCG
CTGCTCTCCAGCTGAGTTAATGGTCCAGATGCCTCAGCAT
GGTCTCCACATGGGATGTGGGGGGACTTCTGCCTCTGAGT
TCTTGGAACGGTCTTTCTAAAAACAGATTTAAGGGCTTCA
AGTTGAATTCCATTACAAGTATATATTGCATAGTGGTGGA
GTCTGGGTTTTGGATGTACCCATCCCCTGGGTAGTGTGCA
CTGTGCCCCATGGGTACTTATTCATCCCTCACCCCTCCCA
CCCTGCCCCCTTCTGATCCTCCAATGTCCATCATAACACT
CTGTGTGTGAACTTGTGTAGCCATAGTTAAGTTCCCACTT
ATAAGTGAGAACATGTGACATTTATTTTTCTGTTCCTAAG
TTACTTCACTTAGGACAATGGCCTTCAGTTCCATGCAAGT
TGCTGCAAAAGACATTATTTCACTCTGTCTTCTGGCTGAG
TGGTACTCCACAGTACGTATACGGCACATCTTCTTTACCC
ACTCGTTGGTCGATGGGCACTTAGGTTGATTCCATATCTT
TGTGATTGTGAATCATGCTCTGATAAACATACAAGTGCAG
GTATCTTTCTGATATAATGATTTCTTTCTTGGAAGGGGCT
TGAATGGGCTTCCACGTCTGTGTCCCTTCATTGAGGCCAT
TCCTCCCACATCTGTCATTGGGGACAAGCTGGCCAAGCCT
TCAGTTCAGTCCTGGCTGTGGGCTGCTGGCCGGTGGTCCC
ACACGGCAGGTAGCCTGGACTCTCGGGCAACGCTGCAGCC
CACCGTATCACCTCCTGCTCCCCGACTGTGGCAGAGTGAT
CCAGAAATGGAAGCCCCCTCCCGCAGCACTGGAGAGGGGA
CTGCAGCAGGTAGCTTGAGCCTTTGGTTTGTTTATTTGTC
TGTTTCTTCTTTTTTCACCACTGATGATTACTATCTCATA
GAAACTGTCTCTTAAAAATTTATTACCTGGTATAATAGAT
GTAAGGCAATACATGTGTGAAAACTCAGCTTCTTTTGAAT
TGTAATCTAGTTCTGCATTTTAACTTATAGAAAGAGGCAG
GACTGGGGGTGCGAATGGGGACCCAGTTGATCAAGAACTC
CCCTGCCCCTGGTTTGAGACCTTCTGACATCTGCCTGGAG
AGTCTGTCTGTAGACACACACAGACATACACACACACACA
CACACACATACATACACACACACATACACACACACATACA
CACATACACACACATACACACATACACACACATACACACA
CACATACACGCACATACACACACATATACACACATACACA
CACATACACACACACATACACACACACATACACACATACA
CACACATACACACATACACACACACATACACACACATACA
CACACACACACATACACACACACGCACACACACTGCAATC
ACAACCCAGATGGCAGGATCCAGAGTGCCAAGCTGTCTCT
GGCAAAAGGCTGTCTACCTCCACCTCCCCCACCCGCACCC
TCTGCGGTGACCAGGATCAGAAGCACAGGAGACTAGACAT
TTCTAAATGCTGCCCTTGGCCTTGCCGTTGGGACACTCCC
TAGGGCTGATACATATTCCAGCTGCCACCAGGGCCAGTCC
AACCCGGCTTCCCCCAAGGCTCTCCCCCTCTACTCTCTCC
CTGGAGAAGGAAGGGCCAGCCATTTGGAAGCCTTCTACCC
TCTTCTTCCAGGAAGCAGCAGCCCAGAGTTGTTGACAGCA
AGTTCAGGAAGGGAAGGAGACTAGGCCCACCCCACGGAGC
CTGAATCCCTGCCATGCGACAGGCAGATGGCTCCCTCAGT
CACAGGGGGCGGGCGGTGGCCAAGATGGACATCGGCTTCT
TAGTCAGTTCATCATTTGGAGGATTATCCTCTCCTAGAGT
GCAGTGGGATTAATTTCCTTAAATGAAAATATTACTGATT
TAGAATAAATTTGAAGGTGGGAACATTGGTGAAATCTTGA
ATTTTACCAGTTGTAGAAATTTATAAATGTAATCATGTCT
CTTTCAACCACATAGAATATATGAACGTGAGGCTAGACAT
TATGCATAAGACAGCCCATTGAATACTCACGAGCAGTCTG
CAGTGCAAACACTGGGATGTGATTCCACACTGGTGAATGA
GCTGATGTTCAGACAGGTGCGTAGCTAACAGCTGGCCATC
CCTGTAGCTAGTGACTTTGTTGATCTCACACGGGTGGATG
GATATGGACGGACAGATCGATGGATGGACAGATGAAGAGC
AGAAGAAAAGACATCTGAACCTCAGAGCCTCCCAGTTCGT
CAAACTACTGAGAGAGTGGGACTACTTAAAGGAATAAATT
AGACTGATTGGCAATTAGCTTTTTAGCAGTTAAGAAAAGA
AAGAAGGAAGGGAAGGAACTACTATTATTAGAATGTGTGC
TCAGGAGCCAGCCTGCCTAGGTTCAAATCTCAGATCCACC
ATTTCCTAGCTGGATAACCTTGGTCTAGGTATTTAACTTC
TCTGTGCCTCAGTTTCCTCATCTGGAAAATGAGGACATAA
CTTGTAAGGTTGTTGTGAGAATTAAATGAGTTACATAAAA
TATCACATCAAGGATTTGGAACCGTGCCTAGCACCTAGCA
AGTGCTCAGTGAATTCTGCTATTGTTACCCCTACTTTGCA
TGCGGAAATGAAAGGCCAGGGAGGGAGACAATGCTTGTTC
TGCACCTATTGCAATAACACAGCTTTGGGTATTGATTTTG
GCAACCCTTTTATTCGGTCAGGGTACTACCACAACGTGTA
AGCCAAGTTCATTCAAATCAATGATGTGAAGATCTAAATT
TTAAGTGAGATTTTTCAACTATAGCTTTTTACACCACTTT
TAAGAAGTGATGAGATGAAGGCAGAGGCTTTGCCTCATCA
GAGACCAAAACACATTTATAGCATTTGTGGTCACAGCAGT
TCAGAGAAACTCCATAATAATTGAAAAAAGATAGAGCTGC
ATTATTTTGAGACTGCTATAAATATTTGTTAGGTGAATGA
ATATTATCACTTATCATATTACTTCAGGCTTTTTATTCAA
AGACCATGATAATTCCCTCCTAGATCTCAAAGAGCTTATT
TCTTCTGAAGAACTTCCTAAAACAGGTCTGAAGTCTCCTA
CCAGAAACCCTTGGATCCAGATGCATTTCGGAACTTAGAA
TTTTCAGATTTAATGAGAAACTAAAGTGCATATACTTTAA
TACTATGAGATGCCCCACAGAGGTGTAAACTAAAAATAAA
ATGCTAAGGCCCCCCACCAACTGCGCAGAGCGCTCTCTTG
CCCAAGGGGACCCCAGAAAAACCTTAAAACTGAGTTCCCG
GCCATGACAAAAAGGGGGATTGTACACACCTCCTTATAAC
TCCTATCTTTAGAGGTTTTGGCCCAACAACTGCCAAGCAT
TAATGTTAAAATAGCGATCATAAGAAGACAGAACAGACTG
TTTGTGATAATAAGATATTATATTACAAACAGGACCTAAG
GCCGTGCAAGGTGAAGGTGAAGTCAGGCCTTACAAACTCT
AAAATCTCCTTAAATGGGTTTTTTAATTAACCTGGTATAA
TATGGCTTACTTTCCAACCTCATTGGTAAAGCATCACATG
ACAGATAGAAGACCCCCTTATCTTAACTCAAGCCTTTCTT
TCTACCAACCCTGAGTCTTTAGACAAAGCTTTATTTCTTT
AACCAATTACAAATCAAAGAATCTCTGAACCCACCTGTAA
CCTATAAGCCCTCACTTTGAGATATCCCACCTTTTCGGGC
CAAAGCAATGTATACCTTCGGTGTATTGGTTTATACATTT
ATTTATTTTATCTGCAATTCCTGTCTCCCTAAAACACATA
AAGCCAAACTGTAACCTGAACATCCCAGAACCATTTACTT
AAGGTTTCTTGGGCACGAATCCCATCCCCCAGTCACTCAT
ATTAGCTCGGAGCAAACCTCGTTAAATTATTTTACAGAGT
TTGGGTTTTGTCCGTTAACAGGGGTCTGGGCCACCACCTC
ACAATTAAACATCCAAATAGCTCAGCAGAGAACTTTACGA
GCATTCCCACTGAGTGGGACAAACACTGTGAACAGGCCAG
CATAGGTTCGGGTCAGGTTTTGCCACCGAATTAGTTTCTG
GCAAACAAATAGAAAACTTCCAACTTCAGAGCTTTTTGGA
CTCAGAATGGCAGACAGGGGACTGCTGACGTGTCATAAGT
TATGAGCTGTGTCCCTCAGCCAGGCTGTAGGAAGAGCTTG
GTTTGCTGTCACACCGATGTTAACTGAGCACTCACCAGGT
GTGCACTGTTCTAAGCTCGTTTACACGAGTTGTCTCATTT
AGTTCTCAGAACACTATAAAGTGGGCCTAAATAAGGCCCA
GAGAGGAACAGTCAGCAGCCTAAAGTCACTCATTAGTAAG
GACGGAGCTGTGATTTAACCTGGGGTGTCTGAGATCAGCT
GCTGAAGGTTTCCCAGCCAGCAGGGCATTGCCAACGTTTT
TTTCCTGCTTCTCCCATTCTGCATTTTTTAGTTACTTTAA
TGATAGTTGATATTTACTATTTTCTCTGTGTTTTTAACTG
AAACTAATAAGTAGTTGAAGTGTCAAAAGATTTCTTTTTA
ATTATGGACCTTTATCCCATACTTTCATGACAAGCACTTC
ACGAGGTTCAGAGGAAGTAGCATCAGCTTCTAACCCCGAT
AGCAGCAAACACACAGGGCTCGCCAAGACAATTTCTGAGC
AAGTAAACAGAATCCTACTTAGATTAAAGTTTGGACAAAG
GAAATGAAAGAGGCGGCTCCCAGGACCTCAGGTGGTTTGA
GAAGATTAAATCAAGGGACTCGCAGCTCAGTTTTGCAAAC
AAAGGGCCTCGCTTGGTTTCCCCACTCCGCGGATCCGTCT
CAGCAGATACCTGCCTGGGGAGCACCGCCCGCCAGGGGCA
CGGCGCAGGGAGCGGGTGGCGAAGGCAAAGCAGCGCACTC
CACACCAAAGACATTGCCTGGCATGTTTGGAAACACCGAG
CGGTTGGTGAGGCCGGGGCTGAGCTCCCCTCCCCAAATGC
TGGTCTGTGGGCAGAGACCATTGTCCCCTCTGCCCTTCCA
GAGCCGCCGTCCGGCCCCTTCCAGCCCAGGGAGGGTTTCG
CTGGGGAAAAGAGCCTTATCCTGTCAGGGCTTCGAGCACC
TCCCTCCTGCTCCCGCCCTGTCCCACCCCCCTGACCGACC
CACCCACCTCGGTCTCCCTTTAAGGGACACTGAGCCTTGT
CCCCTGCTCCTGGAGCGCCCCCGGGAGCCGGGCGGCCGAG
CTGATCACCGCGGGCGGCTGCGCCACCCAGTGGCGGCCTG
CGGGATCGGCGGGGAGGCGGCCCGCAGAGCCGGAGGCCGA
GGGGTGCCCGGGAGGGAAAGCGAAAGAAAGGGAGAATCAC
CAAAGGCCCCGTAGGCTCTAGGTCACAGAGAGTGACTCAT
TAAGTGGAGAAAGCAGCGATCCGTGGGCCGGGCTGCACGG
GGTTGGACGTCCCCACCCCAGGTTACCTGTCCCATAGGAG
GCTCCTGCTCCCCTAAGCGCTGGCTTCCCCAGGCCAAGCG
CATCGCACCCACAGCTCTGGGCTGATGAAAAGGCAAAGAC
AGGACTCCAGACCCTGAGGCCCCCCGAGCAGCGCTTCGCT
CCCTGGCTGTGGTCTCCGGGGAGTAGTACCTGGCGAAGAG
TCCAGGTTCTAATTCCAGGTTCTAATTCCAGCTCTGTCCT
GGCTCCACGTGTGCCCCGGTCCATCTGTGCCTCGATTTTC
CCATCTGCGGAAAGAGGATGATAAAAATAAAAATCTACCC
AACTTTCTTCACAGGAGGGTTGTGATGCTCGAATGAAATC
ACTGCTGAAAGTATTTTGAAAAACAAAAACCATTGTATTA
AAAGTTTATGATCTGTAATGACTTTGGTTACCAGGTGAAT
ACAGGCAAATGCAAATACTTATTTAAAGAGTAAGACCCTC
AAGTTCTATTACAAATTCCTCAAACAAGAAATTTTTATTT
GGAGGGGAAAGAAAGGAGCATGCAGTTGAGATCCAAAAAT
ACAAAGTTCCATATGGGAAATTTAAATGATCGTAAGGATT
TTACTATATAAAATGTAGAAGGCAGCTCGCTCTTCAGGAA
ACCAGTAGAATAGACATTACAATCCCCAGAAACATTTGGA
GGGTGAAGTAAAAGCCAAAAGAGCTATCGAGGATCCTTCT
ATCCACTCCAAAGGTAGAATCGCAGAATCACAGAACCTTA
CAGAGACCCTGGGACATCCCTGACAGCCACTGGCATCTAT
TCAGAGTTTGCATGAAAATCTGCACTTGTCCACCTGCAGT
GGCACATCTCCCAAATGTAGAGGAACAATCTAGCCATGGG
CCCGGCACAGCCCTCCACAGAGGTGGACCCGGGCCCTGAT
CACTGGCCCAGTATCATGAGAACAAAACAGCCCCCCACTT
TGGAGTTCAGGCCTGGAACCTCAAGACAGGGTGAGGGTTG
ACCTCAGAGTGAGGGGGAGAGACACCCCTGGCCCCAACCT
CTACCCCAAAACAGAGCAGTGAGCTAAACAGCGTTGACTT
GCTACCTGTCTAGCATGAGCAGCAGCTGTGGGCAGAGCGA
GAGGACCTACTTTATGAGAGAGGACTGGGGCAAGCTGACC
AGAGGCCCAACACCTGGCAGGGCGGACCCAGCTTGGGATT
TCAATTCCTCCAATTAATGAGTCCCTAAAAGTCCCCTTTA
ATATGCAGGGTCCTATGTAGGTCCCAGTGTCCTCCTCCTC
CTCCTTTCCCTTTCTCTTACTCTCTTCCTAATCAGAGAGG
GTCACATACACTATCACAACCTGTGTACTTCTGATTCACA
ATGGTTTTGTCCCGATTTGGTCTGTTTCTCAGGTTTTTCT
TCCCCTTGAATCACATGTTGACATGCAATGTTTATTTCCT
CTGTGATGGTCTTCCAGACTACCAGAATCTCTGGGCGTGA
ACCCTGATAGACATGTCTTCTGAGTCCTCCAAGCCGCACC
ACCGTATACATGAACTTGCATGGACACAGGGAGAGGGATG
AGACTCCTACCAGCCAAATGGATATCACTCTGAGGTCAAG
TCTCTTTCTGTTTAGAGGTTCCAGATCCTGGACTCTGAAG
TGAGGGACAGACTCGGTCTTATGCTGGCAGTATCAGTTTT
AAATTAATTCAACAAGACCCTGTTGCTCCTACTCTGGCTT
AAGTCCTGTGTTTGCTGGGTACTGGGAGACTTCAAAGGTT
TGATGAAAAGCTCTCAGGACAGCCTCCCTCACCTCTCCTG
TCATTCTGTCCCAATGAGGGAGAACGCTCATCTGATTTGG
TCAGATTGCAGGACATTGATTGGCCGTATTTGCGGGTAGG
TGTGGCTGGCTCACCTGCTCTCTTCCATTCAAACAGCTGA
TGCAGCTCACTGGCCCAGGCTGAGTCACTGTCCCTTGTCC
TTCCATGTGGATGGCCAGAGCACAGGAAGAGCAGAATTTG
GGAGAATAAGGCCCCCATGCTTAGTTCAGCTGAGCCCAGT
TCTCTGCATGGTTTATGTCCAAGCCCAGCTACCATCAATC
ATGACTCTACTTCCTCCTCTGTTCTTCCCCCTGGTCTCCC
TCTAGGACATTGTGAGTAGTGGTTGCTACGGTTCAGGTCT
GCCTGAATCTCCTGGCCATTACACATGGATTAGCACCTCT
GTACTGCCAATACCTCTGATAATGATCCACCATCCTCCAG
TTCAGCTAGAATAAAGTTTTATCAGGGGGTTAGGAAATGC
TTCACAGAGAGAGCAGAGTTTAAGATTGGCCTTAAAGGAC
ATATAGGATTCCATAGAAATTTAGAGACATCAGGACAGAT
GTTCTGGACTGACGGAACTCAGGAGTGTTTGGAGAAGAGT
AGAGTCCAGTTTGGTGCTGGTCACATGAATGGGGACAGTG
AAAGAACAGCATAGAAACTTAGGTAAAACCTACAGTTTGG
AGTCCTGGAATGCTGATTCAAGAAGTTTTTACCTAATTTA
GTAGATACCTGGGAGCCATTGAAAACTATTGAGCAGCGGA
GGGCTGTGGTCAGGAGGGGAGGGTTTGAGCTCTAGAAAAA
AGAATTGCAAAAGTGTGCAGGATAGATTGGAGCCAAACAA
GACAAGGGGTAGGAGGACCAGTTAGGAGGACTGGACATTG
ACCCAGGCAAGCAGAACATGAGGGCGGGGCAGTGGAGCTA
GACCAGAGGCCCCAGGTGGAGAGAGAGCAGAACCTGGAGG
ACTATAATCCCGAGGAGGATCTAAACTGGACTGCGGAGGG
TGGCTCAAAGATGGTCTGCCAGAAAGGTCTGCAGGAGAGC
AGGGTGGGGCATGCTCCACGGAATCTGGGAAGGCAGGGAC
GGCAGGGCTGGTTTGCAGAAGAATGAGTGTGTCCACCTGC
CCCAGGCCTCTTGACCCCCGCTCTACCACTGCTCCCAAAA
TAGACAGTCGGTGCCCCTCTGCTGCTGCAGTCAAGACCTG
GAGTGTCCTTCTCCTCTTTCTCACCAGGCTGACTCTCACT
TACTCCTCAGCTCTCAGCTCCAGCACTGCCTCCTCCTGCA
AGCAGTCCCTGAGCCCCATCATCGGGCTCAGTGACACGCC
CTCCTTCTTCCCAAACAGAGCCGCCCACTCGCCTCCACCT
GACACCTGTGCTGGGCGAACTGCAGTCACTGGGTTGCTCC
TCTGTTTCCCCATCACCCTGGAGCCTTTTGAGGACAGGTG
CTTTATTCAACATGAATGCAACAACATTTACTGAACATAT
TCTAGGTTCTATCTTCAGGTGCTGAGAACCCGCTGTGCAG
CAAACGCAGATGCTGTTCCCAAGCAATGATTGGTCTAGTG
GAGGAATGGAGGAAGGGGTGGCCAGTAAACTGTGACAGTC
CACACAATGGGGGCAGAGGGGGACTCTTCTTTGACGCTTT
AGCTCCCACCCCTGGCAAGGCCTAGCACAGAGAAGACTCT
AAATAAATGATGGTGGAGTGAAGAGAGGACATAATGATTT
TGAAGTGTTGCAGGCCATACAAAAGCAGCTGGGAACAGAG
GGCTGGAGCTCAGGAGACATAACCACAAAAGGGATATTTT
TGGAATTCTGCCCTCTCATCTGTAAGTTAAACGTGAGTTG
CATTAAAGCTGGCATGGAGAGTATGTGGGGGGTCTCAGAG
CTCACAGAGAACGTGAAGAAACTGAGCAGGCTCCCCTCCA
CTTTGTGTCTGCACACCCCACACTGCTTGGATGGACAGAG
GACAGGCTTATCCCTGGCACAGGGAGGCTGCTCCCACTGC
AAACACATCAGGTTGAAGGAATTAGGACAGAGTCTACCTA
TGCCCTGAGGCCAAACATCAGTTGAGTAGCCAGTGCTTAC
ACTGTAGAATGTTCCTGTTCAAGGAAGGGTGGAGTCAGCG
GGGAGAAGGAGGCTGCTCCATGCAGTGCCCCAGACAGCAA
ATCATATCTCCAGGCTCTAGACTGACCAGTGGTTTTTCCA
TTTTCCTGATTCAGTGCAAGACTTCAGCTCCATCGAAATG
CCTGTGGCACTGAGAAAATCAAATGTCGATCCCAAAGTGA
TATCAAAAATTGAAAAAGTCTGTTCTAGGCATAGTTTCTG
CTGGTCCTAAAAAAAAAAAAAAAAAAAAAGAATTATCCAA
ATTGCCACTTAAGAGCTCCCCTTCTGGCTCCCTGAGGGAA
GCCAGTCCAGGTGAGGCCCCTTCACGCTTCCTCACCCAAC
TCCAAGATGCACTTTGCGAGTTTTTGCAGACAAATTGCTG
CTAGGAACAACTTCTAGTTGTTTGAAAACACTTGCAAGTA
CACAAGCCCACCGCGGTCAAGTTGTATGGCTCGGCTTTGG
AGGTTCCCCAACTTCTCAGGACACAGGTGGGAAAGTGTGG
TCCACTGCCCTTCCCACCAACAGCCTCTGCAGATGAGCCA
GGGCTCGCCAGCCCCAGTGGCAAGACACACTCCTGGGTGG
TAGCAGGGTCAGAAGAGCACGTGTCCAGCCCCCGTGGCTC
CTTCCGCCTGAGCATGGGTCCACCCTTCCTCTAAGCCTAT
GACGTATGCAGGCTGGCCTCTCTCCTCCCAACTCTCACCC
TCCCCAGTTCCCCCTTTCCATCACCCCAGCACCTCCGTTC
CTTCTGCGATGCTTCCAGAAACACCGGGCACCATTTCAGA
GAGGATCGAATGGCATGGATCTTTAGCAACCTGGAACACT
TAAGCCAGCCAAATCGCTTCCGCCTTTGTTTCAGACAACC
AGTTATGACAGCAGAACTCCTCCTCCTCCTCATTAAAAAG
GTGTTCGTGAGCCTTTCGTAGAGATAGACGGAGGGTGAGG
CAGGTTTGAGAGCCGGGACACCTCAACTCCATCCTGGCTT
TGCCCCTTACTTTCCGGCGATGTTGGGGAAGGTTCTCTGT
TTCTGTTGGCCTCAGTTTCCTCCCTATAAAATGGGGGTGA
TACTCATAGTTCCTACCGCATTGGGATGTTTGAGGATTAA
ATGAGATAATCCATGAAAGCACTTAGAAAAGTGAATGTGC
AATAAAAATTAACCTTTATTATCATGATTAGCTTTAATGA
CAGTTCGGAAAGGGCCCCACCAGAGGTGTTAAGTTTAATT
TGCAAACCTGCTCACACACTGGCTCCCTTTTCTCAGTTTA
GGGTGGTGTACTACACCTCACCCCTTCTGTCCCCGGGAGG
CTCCTCTCGAAATCACCTCTGCCAAATCCCACTATGTCCC
CCCACCCACAATGATCACTCACATACCCTGTGTACTCTGT
ATTTGCCAGAACAGCCTAAATGTCACAAACAGCCCCAACA
CTTAAAGGTTCAACACAGCAAAGGCTGATTTTCCCTCATA
GTCGAATATGGGTCAAACGTAGAGGGTGTTCGGCTCCACG
AAGGCATCCAGGGACCCGGGCTCCTTCCTGGTGGCCCCAC
CGTCTTGCAGGGGGCACAGCCAGGGGACTGCGGCAGGTTT
GGACGTGCCAGGCAGGGCTGCTCGTCCCTTTAGCCCAGGG
CTCAGTCCCATGATCCCTCCGCACTGTGGCGGACGCCGGG
ACATACGGCCTTTCCGCATGTCCGACAGGGAAATTAAACC
CATCTGATTACCATATAGCATTTTTTCCGCACCTACTCCC
GAAGCAGAATCTTCTCTGGGAGGAAACTGGAATTTATTTT
CTTCAGGGAATTCTCTTAGCAGTCAGTACTCCACATGTTT
CTCCTCGAATCCTGTTGCAGATGACGTCTCAGATGTGTGA
TGATGGCAGATGCATGAGGAAGAAGGTGGCCTTCGGAGCG
GGACAGAGCGGGTCCCGCTCTCAGCGCTGCCACGTACCCT
CTGAGTCAGCCCCTTTTCTGCTGGGTGGAATGGCCACACG
GGTCCTGAGAACCGGTGACAACATCTGTAAAGTGCTGCCC
CATCCCCCAACCGCACCACCCCAGCGCCCCTCTGGGCAGC
AGGGACAGGGAGAGCGCTGGCCGCCCGGGTGGTCCGGTTT
GCTGTCACCGCTCCCCCCCCCTCCCCCGCAGCAACAAAGG
ACGGAGGAGTGAGGTCAGGACAGTCTGTGAATGTAATTAA
GCGAACACAAAATCTGGAAACCCAAATCCCTCTCCACCCC
AACCAATGCCAGCTTGAGCTTTTCCATTCTGGACCCGTCC
CCAAGGCACTCCCCCACATTTCATACTGGGCTGATCCAGA
TGGTCTGGGGATGCTGAGAGCCAAACAGTGTAGGGGATTG
GTTGTTTCATAAGCTCCTACAGACTCTGTCCCTAATTGCA
AACCCATTTGGGACACATTCTGAAACAAGAGGCTTTTCAC
TAACCACTAGTTCCTAAACAAACAAACAAACAAAAATCGG
GGCTCACACTTTCTCCCTCATCCTACCCCTCCCCGGGCAC
CTCCTCACCCACCTAGCTTTAAATTACTTGGGAAACAAAA
GGCAACGCCCACCCTGCACACCCCTAGTAATGCCACCAGT
CACCTACGCGCGCTGGAAGCAGGAGAGCCATTGTCCTCCT
AGCAACAGGCACTGCCCCAGCTGCACATATTTGGTGCCTG
GATCATGCCAGCCAGCAGCAGGGGCATGCGTGTTGCTAGG
AGAACCTGAACTTGAGTTTAAATTTGCAACCTTTCCCCAC
TGCCACAGCTTGCTTTCAGCTGCAAACAGACACATACTCA
ACAGCAGGATCCACAAGGCTGGGCCCAACTGGGAGATCCC
CAGCCTCAGATAAGACTAGTCTGCTTTTTTTTCCTTTGCT
TTTTTCCCCTCTGTCTTGAATTTCAAACTGAGTCGGCAAC
CACACACATAAGCAAGAATCTTGCAGAACTATAGGTTGGA
AGATACTGACTGAGCACCTACTATTGTCAGGCACTGTCCT
AGGCTCTGCAGGCACAGCTGTGGAGGAAACAAAGACCCTG
CCCTCGGGGTCCTTGCATCTGGGGGAAGGAGGGTGATCAA
CAAATACAGGATCCACATCGGTCAGGTTCTCCGGGTGAAC
AGAACCAGGAGAGAGATATGTAGGTATAGATGCTATAGAT
GTGTGTACGTGTGTGTACGTATTACATATATGTATAAAGA
GACTTATTTTGAGGAATTGGCCGATACCGTCGTGGAGGCT
GGCAAGCCTGAAGTCTGTGGAGCAGGCTGGAAACGCACGC
AAGGGTTGAGGCTGCAGCCTTGGGGCAGAATATCTTCTTC
CACAGGGAAAGTGCAGTTTTGCTCTGAAGGCCTTTCAACT
GATTCGGTGAGGCCCACCAAGCCACAGAGGGTAATTTCCT
TGACTTAAGGGCAACTGATTACAGATGTTTAGCACATCTA
TAAAATACCGTTGGGGCAGCACTGTGAAGGGGTTAGTGTT
TGATGGAGTAACTGGGTCCTGTGGCCTAGCCAAGTGGACG
CATAAAACTAACCATGACGAGTGTGTAGGCATGGGTTGGG
GAGTGATACCTAAGTGCAGTGGAGAGAGAGCAAATCCTGG
GCTCCGGTGATCCTCCTGCCTCAGCTCCCCCAGGAGTGGG
ACTACAGGCAGGTGCCACCATGCCTGGCCAATTCTTTTTT
ATTTTTTAAGAAACAGGGTCTCTCTATGTTGCGCAGGCTG
GTCTCAAACTCCTGGCCTCAAGCAATCCTCCTAAGTTGTT
TTTTTAAATTGTAGTAAAATAACATAAAATCTACCATTTT
AAAATGTACAATTCAGTGACAGGACATTCACAGTGTTGTA
CAGCTATCACCACTACGTAGTTCAGACCATGATCATCACC
CCAAAAGGAAACTCCATACCCATTAAGCAGTCACCCCCCA
TTTCTCCCTCCTCCAAGCCCTGCCAGTCATGAATCTGCTT
TTTGTCTCTACGGATTTGCCTATTCTGGGTATTTTACATA
AAAGGAATCACACAATATGTGGCCTTTTCTGTCTGATCTC
TTTCACCCAGCACAATGCCATTGAGGTCTGTCCATGTTGT
AGCATATAGCGATACTTCATTCCTTTTATGGCTGACGACT
ATTGCATTGCATGAACAGTCATGAGATGTACTGCAACCCC
CCTGGACCCCAGACCCCGACCACACCCACAGGGCTGCAGA
AGAGGTCTCTAGACTACCTCATCTCCTTTGACCACACACC
GGTGTTGCCCTTGGAAGAAACAACCTCCCGAGACATTCCC
CGTGTGCAGGCCGTGTGTTTTCCCCTCCTTCGAGTGGCTG
TGCCCTGAGAAGCCCACACAGGGACAGGGAAGTCAGGCAA
GAGAGAAAGCACCTTTTTACAGTCATAACTGTCTGATCCT
TAGTGTAATTCTTCAGCAGCTGATTGTCAGGCTGGTCGAG
GGGGTGTCATGAGATAATGTGCGGAGAGCACAGCAGGAGC
CCTCAGGAAATGCCACTTCTCTCCCCACTGTCACCCTGTC
AGGTGCCTTGTGCAAGGCCCTGAGGTCTCCCAGCCTCTGT
CACTGGTTAAACGAGTTGCCGTGGGCCGTCCTACCTCAGG
AGGATCAAACACAATAATGTGCGGGGTGGAGGCGGGGAGG
GTTAGAATGACCATACAAATATGTTCAATAAAAGAACAAC
AAGGAATAAATAAAATAAAATAATCGGTTAGGCAGTGTGT
TTGTTCCCTGGTGCTGCCATCACAAAGTGGCACAAACTGC
GTGACATAAAACAACAGAAATGTATCGTCTCACAGTTCTG
GAGGCCGGAAGTCCAAGATCAAGTCGTCCTCTGCAGGTGC
AGGAGAAGGAGCTGCTCCAGGCCTCTCTCCCGGCCTTGCT
GGCCGCAGGCATCCTCGGCTGGGAGATGCCCCCCAGTCCT
CTGTCCTCGCGTCGTGGTCTCCCTGCGTCTCCACATCACC
TTCCCTCTGTGTGTGTTTGTCTCTGCGTCTAGACTTCCCC
TTTTCATAAGGACAATGATCATATTTGCATTAGGGCCCAC
CCTAATGACCTTATTTTAACTTGATTACTTTTGTGAAGAC
TCTATTTCCAAATAAGGTCACATTCAGAGGTACTAGGGAT
TAAGACTTCAACATATCTTTTGGGGGAGACACAATTGAAC
CCAGAACAGGTAGGAATTGATAAACATTTCTGTAAAGGGC
CAGAGAGCAAATTATTTCAGCCATACTTCACTGTCTCGAC
AACTCACCTCTGCTGCAGTAGCGGGAAAGCAGCCATAGAC
TATATGTAAGAGAATGAGCCTGGGTTGTCCCAATAAATCT
TTATTGACAAAAATACAGGCGGTGGGCGGATCTGGCTCAC
AGCCATAGTGTGCTAACACCTAGTTAGCAGACAACTTTTG
AAAGCAAACAAACAAACAAAAAGAATGTATACAGCCTTTT
TGAGAGAGGGGACTCAGCCAGGGAAATTGAGATCAGGAGC
AAAATCTGAGTCCCCGGAAGTACTAGGAGTGGGGTCAAGG
AGAGTCCTTGGGCTCAAGCACATGGACTGCAAATGAGGGG
AGGAGACAGGGTGCCCAGGGGGAGCGCCACACAAGGCACG
CTGCTTGCTCACAGGCGCTGGGCACAGAGGAAGCACCAAA
AGGCCCCATGACGTGCCAAAAGACTCAGCCAGCAGATGCA
GGATGCAGACCCGGCAACCCGATGCCACTGGCTCCACTCC
TCCCAGGATGGGGACTTGGTTACCCCAGAGGACAAGGAAC
CAGCAGAGGATAAGACTCTGGGGGCTGGGTACCTAGGACC
GAGTTCTGCAGCGGGTTGAAGCCAGAGGGTTGAGGCCAGA
GGGGTGGGACCAGAGAGCCAGGAAGCCTGGAAGGAGCCAG
GGGAAAGAAGACTTAGAATGCATGGGCATCAGGCTCGCCA
TCTGAACACCTAACACCCCCAACTCAAGGAAGCTATATCC
AAACTTTTCCCACAAAAGTGGTGGAGATGGGACACCCTCA
CTCTCAGCTCACAAAGGTTTCACAAGTTGTGCTAAACACA
AGCTAATAAATAAATACTTAGGGCATCAGTTCACCAGGAT
GGTATGAAAATAAAAACAGAAACAAGGTCGGGGTACTAAT
GGCAATTCGCTAATTGTGCTCTGTCACAGAGGTTCACCCT
CGTTAGCCTGTCATCTTCACACTTCATTGAAAATCCATTA
AAACAATTGCTGGGCCATTAACCCTGACTTTCAGACAGCA
GCTTCCCTTGAGCACAGTTGCGTAACTAGGGTTCTCTCAT
TAATACTCAGTGTAATTGCTTGTGAGCTGGGTAATTTTGA
TTACATACCACTGTTTAAATACAGACAGGAAGCGTGAAGA
TGGTATCTTTTCTTTGCATCTATTTTATTGTTTAATATGC
ACGGACGCATCTCCCTCAGGCAAGATAATGTATTAAAACT
TGAGTTTTTAAAACAAAGCGAGGGCTGATTACTCAATCTA
CAGAATTCACCATAGGATTTCTTAAATTATGAGCTCCCAG
AGCAATCAAAATTATTTGATTTATTAATACAAAATTCCAA
TCTGCTAGCATCCTTTCCATATTAGGACTCTAGCATAAAG
GTTATATTTGGAAAAGAAACACAGCTGCCAATTAGTGCCC
TAGTGACTGCGGGGTGGAGAGCCGAAGGGCCTCATTCATA
AACAGGGTGGCCAGAGGCATATTTTAAGGACACCTTGAAG
TTCAGCCTCAAAGCCTGGGATACGACTATGGCCTGTTAGG
ACACACAGGGCAGACAGCTGAACCAAGAGGGACAACAGTT
AGAGATGAGGGGACTCTAAGACCAGACTGCAATTTGTAGC
TGCTGCAAGTAGAAACTCCTCCCATAGTACAGAGGGGAAA
ACTCTGCTCCCAAAAATAGTCTCATCCCCCTCATCCCCAG
CCCCATCCAGTGGGACAAACTTACCCAGCACCACTTCAGA
TACAGGCCTGGAAGGATCTCAAAGACCTTTCTCATAAATC
AGTGGATTTCTCTTTTCATATTTTATCAGCTTCCATTGTC
TGGAGTTAAAACGAGGCACATAAAATTGCAATGCCATCCT
CCAAGGTCTGAATGCAAGAAACACAAACCGTGTGTCCTCT
GCCCTCGGACCACCAACCATAGGCACAGAGGATTTCTGGG
ACCAAATTGGGGGGGGGGGTCCCCACCAATAAGCAAGCAG
CCAAGTCTGCAGTGGGCACTGGCTGGGTGTCCTCCAATCC
ACTTCTGACCTAGCTACCTGGAGACAGTGTCAGATCCCAC
TGCTCGTCCCCAAGGCTGCCTCCCCTTCAGACACCAGTCA
CAAGCCCGGGCCTCAGCAACTTCTGACTGACTGGCTGCAA
GTTGGGGTTCCCACAAACTCCTCGTTGGGTTCAAGTAATT
TGCTAGAGCAGCTCCAAAACTCAGGGAAACCCTTAGCTCA
CTGGTTTATATAAAGGACATCACAAAAGACACCGACAAAG
AGATGCACAGGGCGAGGTATGGGGAAGGGGTCCCCACCCT
CTGGGAACCCACATAGTCAGCTATCCAAAAGCTCTCTGAA
CCCTGTCCTTTTGGGTTTTTATGGAGGCTTCATTACATAG
GCATGACTGATTAAACCATTAGTCATGAGTAATCAAATTA
ATATTCAGCCCCTCTCCCCTCCTCAAAGGTAGGGGAGAGG
GGCTGAAAGTCCCAACCTCCTAATCCTGCCTTGGTCTTTC
CAATGACCAGCCCCCATCTTGAAGCCATCTAGGGGCTGCC
GGCCAGCCATCAACTGATTAGCAGACAAACAGACATCACT
GTGGAGATTTTAAGGATTTTAGGAGTTGTATGCCAGGAAA
CAGGGTCACAGACCAAATATATATTTTACTATATCACAGT
CTGTATGCCCACTGAGTAGTCATTTGTTCCTAATTATTGC
TGAGAACTGGATATTGCAAGTGATTTACTCATTTGGTGAT
TGTTTTTTAGAATAAATTCAAGGTTGCCCCTATATTCACA
TCACACTCACACTTGCATTTCCTTCCGCTTTTGTGAGGCA
GAGATAAAGGTGTGGCGTTGACACCCAGACAGTGGCCCAG
CACCCTGCCTCACAAGCCTGTGGTCCATGTGTGAGCACCC
GTTGTCCAAGCAGGGAAACAAAGCCCCCTAGCACGGTGGC
TCCCAGAATTTAGCACATCACACACCAGTAAAATGTTCAC
ACAAAGTGTGGGACCCTGAGGAGGATTGCAAATGTTTATT
TCCAAAATAAGAACACTGGATTAATAAACTTGTCATCTGC
TGGGACCACCATTTCCTAGAACAATGGATACATTAATCCC
AACAGTCAGAAGGACAACCTCACCTCTAAGCATTTCCTCC
AAAACAGATAGCCAATAATCTTCCATTGACTTTATATGTA
AAAAGTCATTGTTCATAGTTCTCTCATCTTGCTGCAGATT
GGTGAAAATTTCCCTCGTGGGCCTAGAAACATCAGTGCAA
TGACAAAGACAGAGTTTGGAAGCCACGGCCCTTGACTTTC
GCTGTCTGATGCAGCAGCGACTGGGCCCATGTGGCTGTGG
CGTGTGGCCATTGTGACATGCAGCGTGGCTGGTCTGAACT
GAGATAGGCTGTAAGTATGAAATTCACACCAGATTTTGAA
AACTTAGTAAGAAAAAAAGAAGGTATAATGTCTTATTGTA
GTTTTAAATAACATGGCTTGTCAGCCTTTTGGCTAAGATC
AAGTGTAGCAGTTTTTACTACTAGAGAATTTTAAATTACT
GCATGGCTCATGTTCTATTTCTGCTTTGATCGTCAGCACC
AACGGGAGAGTGCACGTACCTCTACATAGAGACAGATTAT
AGTCTCTGATTATCAAAATATATATATTTTTATGGAAAAA
CCAAATAAATAGGACTTGAATTTCTGTCTCCCTGCAGGGC
AGAGAAGTTGTGACTATGAGAACCTTAATATTTGCTACAA
ACTGGGCTTGGGGGGACTTTACTCGCTGTTCCAGACCACA
CGTGTGATGCCCGCTGTGGCCACGAGAGGGCAGTGGCGTA
TATAAAATGGGAGCGTGCACGCGGATGTGGCCAGAGACCT
CCCACCCCACCCACGGGCTGAGCCGCCACGGGGCAGGCAC
CAGGTCATTCTTACGGTCCATCCTCTTGCCCTCCCTCTTA
CGTGCCAGGTGCCTCTGGAAATGCAAGAGACCACAGAAAA
CTGGGCAGCCCAGAGCCGGCCCTTAAGCCGTGAGGTTCAG
CACGGCAGCAGAGCAGCACGTTCGGTGCCAAAGTTCAAAG
GCAGGTAGGCGTTCAAAGACCCAGGCTGCGAGCCGAGGTT
CACCGTCCTGGCTCTGCTACTGACAAAATGCATGGCCTGA
AGCAAGTCACTGGGCCTCTTTTCTGTAAAAGGAGGTGAGC
GTTAACATGCCCTCCAACCTCTGCACGCCTTGCCTTCAAG
AGTGAACCCCACTGGGCCTGCTGTTACCATAGGCTTAGTG
GGGAGTCCAAACCAGTTATAACTGCAGCTCTTCCAGACAC
AGTGGTACTATGCTTTTAGGGCCCCCTCTGCTCCAAACAC
TTAACAATAGTAGGTAAAATGCAAAAATAAAAAATGTAAG
TCAAAGCCTGCCCCCAAAGATCAGCGTCTCCTAGGATCAG
AGAAACAGAAACCCAAGGCCGCAGGCAGGAATGGTGATGC
GGGTTCCTTAGGTCCGGGTCAGGGAGCAGGCGGAGCTGGC
AGGAGCTCTTCTCCTGTGCTGAACCGGGGGCTACCACAGG
AGGCGTCCCCAAGCCAGGGACTGGGTGGGGCTTCCACACC
CAAAATCCAGGGATATAAAATACTGGGGCTGAGACTTATA
GAAAGCTTTTCCCCCAATTGAGGAGGAACCTGGCCAAAAG
GTGCCCCAGTGACAGGAACGGCCATGTCCCCAGGTCATGA
CAGCATGGATACCTGAGCTGACAATTGAAAATCTGGCTCT
GTATTGGGGACCGTGGGGCCAAAAGGAAGCAACTACAAAA
CCACTAGGCTGGAAGACAGTGAGCACAGAGAGAGACCAGA
ATTACTAATAATGACTCCCCCAAGAGAAAGACTAAGAAAG
CAGTCAGAAATTGCAATTAAAAAATGCAATGGTAGAAACT
GAATTCACTCCAGATGAAGTGAAAATAGTAGGGCAATCTG
ATATTGCCCTTTTAAAATTCTTTTAAAATAAAAGTTTATT
ATCTATTTAGCGAATATTTTAAGCACCTACAATGTCCTAG
ACACTGTTTTAGGTGCTGAGGATGCCATAATAAATAAAAC
AAAGTGCCTGCCCTCATAAAACTTACATTCTAGCGAAAGA
GACAATTTTTAAAAATTATGTAATATGCCAAGTAATAACA
AGTGTTATGGAGAAATGTTTAGGATCCTCAAAGATATAAA
GCAATGAATAACCACCATTTATAAAAACATAAATAATGAA
ATAAATAGGCAAAACAAAAGCAAGTTATGAGAAAGAACTA
GTTGAAATGAAAAAATGTAGGCATTAAAATACATAAACTC
AGTAGTACTGGACGAACTCTGTGAAGTTATAGTGGAGGAG
ATGCATTCATGAGAAGGCAGCACTGAAGAAATTACCCATG
ACACAGCACAAAGAGAAAAAAGTGTATTTTTAAAAATATG
AAAGGGCAATTAAAAGGTATAGGAGGTAGACTAACAGGCA
CCAAAATACAACCAATAGAAATTCCAGAAGAAAAGAACAG
AAGGAATGAGAAAGAAGTGATTTCAAAGAGATAATATTTG
AAGTTTTCCAGTGTGAAAGTTAGACGTCACTAGGAACTCA
CTAGACACAGACACGTAGGAACTTGCATTTTCACTATGAT
GTAGCTAGATGTCCGTGCATCACAGTGAAACTGAGATATG
TAAGGATAACAAAGACAAATCTCATCAGAGAAAATAAGAC
GGATTACCTACAACAGAAAGAAACAATGCCATCAGAAACA
GATGCCAGAAATCATGGGAGGAACTCTTGCCAAGTACCAA
GAGAAAGCTACTATCAACACAGAATTCTAAACGTAGCTAA
ACTATTATTCATTCAAGAGAGAAAAATATTTTTTTCAGGT
GTACAATAATTAAAAGGAATTACAGCCCGTGGTCCCCATG
TAAAAGATTTACTAAGGAGTGACACCACAATGGAAATCAC
AGAAGTTTAGAACAGACAGCAAAAGCACTGCGTATGTAAG
CAATAATAGTGGCTGTCATGTGTTGCTTCCGACTATGAGC
CAGGAATTACATTAGATACTTCCCAGCATAGCTCTTAGCC
CTCAGAGTCAAGTTATGAACTAGATATTGTGAACCCTTTT
GCAAGGATGAGAAAACCTTTTGGTCGAACAAGATAGCCAC
GCTCTTACCAACTAAATGTTTGTGTCTCTCAAAATTCATG
TATGGAAACTCTAATGCCCAATGTGCTGGTGTTAGGAGGT
GAAGCCTTTGGGAGGTGATTAGGTTTAGATGAGGTTAGAG
TGTGGAGCCCTCATAATGGGGTTAGTGCCCTTATAAGTAG
AAGAAGAGATGCCGGAGCTTCCTCTCTCTGCCATTGGAGG
ATGCAGCAACAAGGCGGCCATCTGCAAGCCAGGAAAAGAG
CCCTCCCCAGAACCCAACCGTGCCGACACCCTGATCTTGC
ACTTCTAGCCTCCTCTAGAACTGAGAGAAACAAATGTGTG
TTGCTTAAGCCTGCGGTCCCCAACCCCTGGGCCCCAACTG
GTACCAGTCCAAGGCCTATTAGGGACCAGGCCACAGAGCT
CCACCTCCCCCACTCCTACCCTTTGGTCTGTGGAAAAACT
GTCTTCCATGAAGCTTAGGAACTGGGGGGCTGCACAGCAG
GAGGTGAGCAGCAGGCGAGCAAGTGAAGCTTCATCTGTAT
TTTCCACCACTCGCATCACCGCCTGAGCTCCACCTCCCCC
ACCCCCGGCCTGGAAAAATTGTCTTCCGTGAAACCAGCCC
CTGGTGCCAAAAAGGTTGGGGACTGCTGGCTTAAGCCACC
CAGCCTAATATTCTCTTACAGAAATCTGGGCTAAGGTACA
TGCATAATGATCTGGGTCTTTACAAAGATAAAGAACCAAT
GAAAGTGCAGGTGGAATTGTCCTGACCCTTGGGAACAAGT
AGGGGGGCCTGTGCCAGTTACAAACAGCTGGGTCGCAGGG
AGGCGGTGGGCGGCGCTCGAATTCAGGAGCATTTCATGCT
GGTGATTGCCTTTCCCCCTACTCACCTTCCCCTTAAGTCT
GGGCTGAGCCCGCCTCGTTTTAAATGCAGCTGTCCCTTGA
ATGACATGGTTTGAACATCTCAGGCTCTACTAAACAGAGA
CTGTCTTCCACCTCTGCCAGCCCCAAGAGACCAAGGCCAC
CTCCCCTCCCCTCCTCCTCCTCCTCCTCCTCCTCCTCCTC
CTCAGCCTGCTCGCTGTGACGATGAGGAGAATGAAGACCT
TTCTGATGATCCATTCCCCCTTAATGAACAGTCAATACAT
TCTCTTCCTTATGATTTTCTTAGCAACATTTTCTTTTTTC
TAGCTTGCTTTATTGTAAGAACACATTATATAATACATAT
AACATACGAAATGGGTGTTAATCAGTATGTTTGCTATTGG
TAAGGCTTCTGGTCAACAGCAGGCTATGGGTAGTTAAGTT
TTTGAGGAATCAAAACTTAGACAAATTTTTGACTGCACAG
GGGGTCAGAGCCCCTAACCCCCATGTTCTTCAAGCGTCAA
CTGCACCACAATGTCAAGAACATCTGCTCAGCTGTTAAAA
GAACTAGGTCCAAGCTGTAAATGGAGGCATTTGCAGGAAC
CGCACACTTGGACCTGAGGTTGCCAGGCCCGGCCGTACCC
TGGAATCTCCTGGGAGCTTCAAGCATACCCACGCCCTCCC
CCTCCCCATTCATTAGATTACATGGATCTTGCCTGCTACC
TGGGTAACAGGATTTTTAAAACTCCTCTGAGTGATACTAC
AGTTTGATCACAGTTGAGAAGCACTGGCTGGACCTGGGTA
AGACGGAGAAAACTGTTCTTGCTGTCCCGACAGGCTGGAT
CTAGGGGCAAGGGCCTGTCAGCCCCTCTGGACAGCCGGCA
AGGGCTTAGCCAACGTCACCGGCCACTGTTCTGACAGCGT
CGTCGGGAACCGGTTCCCCTTTCCTTGGAGGAAAACTCTA
CCTCTTCTTTGAAATCAGAAATGAGGAAGCGTAGGGTACT
TCTCAGCAAGACAAAAAATTCTCCAAAATTGGAAGAGGGG
AGCTTTCTCTTCTCTTGACGTTGGCAAAATCAAAGGCCAT
TGGCCCAGCAGCAAGGGCAGTGTGAGCAGACGCTTACTCT
CACGGGCACGGCCTCACAGGGGAATGACCTAGACAAAGTG
AGCTCGCTGTTAAAGCTTGTTCCTGCGGATCCAGAAAGCT
CTCCTCCACCTCCCCCTCCTCTCTCTGTCCTCCGCCCCCA
TCTCTCCAGCCCCACCGCCCTCAGAATCCTGGGCACACCT
TCCCCACTCCCAGCCCTGCTGCTCGCACCTGAGCTGCAGC
AGGCCCTGCACAGACCCCCTCCCCCTCCCCGGGGCAGCTC
CTCCCCCCAGACCGGCTCACAGAGGAGGCAATTGTCTTCC
TAAGCCACCATGTGTTGACTGAATCATCTTCCTGCATTCG
TGACTCCAGTTGCTTATTACGTAAAACCCAACCTCTTTAG
CAGCAGCCTGCGTCTTCCTCTCGCCTCACCTCCCTCCTCC
ACCCCCCATCCCTGTGTTCCTGGGCTTGGGCTCCCCCCAC
ACAGCACGAGGCTGCCATCCCTCCCTCCTGTGACAACTGG
CTCCAAACGGAAAACTCTGACCCCAACCCTCTCCTCTCCA
CTCCTTTGTGACCCCTCCTGATGCCCACCGCACACTCCCA
CCCCGCCCCGCTCTTGCCATCTATGCTGCTCTTGCCCCAG
AGCTCTCCTAGGGCATGGACGATCTGCCTTGCTGCCTTAA
TTTCCCTTTAATTCCATCCTGGGCCCCTAATAGGAAACAG
AAATGGAAGGAAACGCAAGGGAACCATGCCCAGCTTGTCA
CCGGACTCACCCCACTGTACCCAGTGAGCAGCAGGTGCCT
AAGACATGCTGCCCAGAGAGAAAGCTGGAGATTTCTGGCC
AACAGGAACTGCCTGTCCACTGGGGTCCAGAGGCCTGAGG
CCTGCTTCTCAATGACAGTCTACCTGCTCAGATATCCCTC
TAGAACTGGATGTGACACGGAGCCGCAAGTCCCCTCTCCC
ACACACGCGATCAGTCCCTTGCAGGGGCCCTGCCTGTGGT
TGGGTTGGGCTGCACTGTGGGCAAGCGGCCCTCGGCTGCA
GAGCACACGCTTCCCCCAGGGCTGTGGGGACCACACGCTT
CCCCCAGGGCTGTGGGGACCGCGCTCCAGGATCTGCTGCT
CAACTGCTGCCCCAGCCCCTGGAACACCAGGGCAGGCCAC
CTACGCTGAGGTCAGCCCGGAGCATCTCAGGGCACCCACT
GGAAAAGGAAAATAAGAAAGACGCCCCAGCCCCAAGGGCT
TAGAGCCAAATTGACAAGGAAGTGTTCAAGGGACCAGCCT
TCCCTCAGAGGGGAGGCCGGACCAGGAGCCCAGCTCCTCC
CAGGACCAGCCCCACCCATTCCTGTCTGAAGGTCTAGAAG
CTACGCAGCCTCCTGGGCCTCCACGCATCTACAGCAGGAG
GCGGGGAGACCCATCTCAGGGCCTTGAGTGAGAGCACAGC
GCACTTTTGGTAAATGGCGGCTGAGGCTGTGGTTGCTGCC
GAGTGCTGTGGTTGTGTGGCCATGCGGCTGTGCAGGCCCT
GTGGCTGTGGCTGTTGTATGCTCGTGTGGTTGTGGCAGTT
CTGGTAGTTCCTGCAGTTGTGGTTGTGTGGCCGCGTGGTG
CGGTGGTCGCAGCTGTGGTGCTGCGGGGTTTGTGCTCATT
GTGGTTGTGAGGTTGCGTGGTGGTTGCCGTATTCCAGCTA
CTTCATCACAGATGGAGGAGGAGGACGCCAGCTGCTGGGG
AGGGGTGGCCACGCAACACCTGACACCAACTCATCACATG
GCAGCTCCCGGCTGTGCCCAGGCAAGCAAAGAAAGGGAAG
GGCAGAGAAAGAAATTTTCTCTGGGTGAGTGTATGTTGGA
AAGGAAGCACGTGAGCTGCCCCAGCCCCAGGCCCCCTCGC
TCTGGCTGTGCATGACCGCTAGCAGGGCTGCATAGGTCTC
TCATCCAGAACTGAGTGAAGTGCAAGTGCTTTAAAACCCT
GCAGGTGCAAGTCTACATACACTGCAGCCCTCCAGTCTCA
AGAACACTTTCCTGTGCAGAAACCACAATCTGCACCAGCA
GAAATAGACCCTGCCCCACACATGGCCCTGAGCCGTGTCA
AGCAAGCCTGGGCAGGCACACTCAGAGCCTTGGGGGCAAT
GAGCAAGTAAAGTAGGTCAGGGTTGTGGGGGCAATGGGAA
AACATGACCTGCCTCAGGTCACAGCAGAGGGTCCCCCATC
ATAGCCATCTCCTTGACCCTGGGCCCTGGAGTTAGCATGA
GGCCGAGCGGGCTTCTACTTGCACACCTTCACCCACCATC
CTTCTAGGAGCCCTGTGAGTGGATCAGAGCCGTGGCAAGG
CCATGAGGTTACCCAGCATGGCAGGCGCGGCCCCCCAGGC
CCTGGTACCCAGGCCAGAATTTTACAACTGCCTCAGGGAA
CCCAGGTCCTGAGCAACATACCCTCCTCCCTGCTCCTGCT
CCTACCATAAATTTATTGTTTTTTTTATAAAAATACATAG
ATGCTACTTCACATGACCCAGTGGTCAAAATACACAGAAG
GAAACACAGTAAAATAGCCACCTCCCATCGCTTTCCCTGA
CAAATATATTATGCAAGCAAATATGCACTTGTATATAGAC
CAGGAAACATGGTGTGGTCATTAGAGCACAGACTCTGGAG
CCAGCCCGCCTGACTCCAAGACCCATCCCTGCCCTTCACT
GGCTAGTACGTGACCCTGGCAACCTCTCTCTGTGCCAGTT
ACTCTCATCTGCAGAATGGGATATAACCACAGTACCCACC
TCGCAGGACTGTGCTGAGGTTCAACAATACATATCAGCTC
TGACTGTCATGTACATTGCTTTCTTTCCCATTCATAGAAA
GGATAGCACACAGTTTTGCACATACCATTCTGCACCTAAT
TTTTTTCACTTTAAAGCGTATCTGGGAGCTCATTCCCACA
TCAGTACATACATTAAAAGCTTCCGTGGTTTTTTTTCAGA
GCTGCACAGTATTCCATTGTCTCAATGTACCATAGTTTAT
TTAGCCATCAATTTATTTTGATGGGCATTTAGGTGGTTTC
CAGTCTTTTGCTCTTTCACACAATGCCATAATGGATAACT
TCATACATACTTCATTTTGTCCAAAAGTGATTAGTATAAA
TCCCCAGATAGAGAATGCTGGTCAACGGGGATGTGCATTT
GTAATTTTCACCACCCATAAAGGTGATATGGTTTAACTGG
CTTACATAATTATGGAGGCTGAGAAGTCCTGAGCTCTGCA
GTCAGCAATCTGGAAACCAAGGAGAGCTGACAATGTCATT
CTGGTCCAAGCCTGAGGCCTGAGAACCGGGAGAGCCAATA
TGTAAGCCCCAGTCCAAGTGAGTCGGGAGGCAGAACAATG
CTCCAGCTTGAAGATAGGGAGAGAGAGAATTCTCTCTTGC
TCTGCCTTTTTGTTTTGTTCAGGCCTTCAGTGAATTGGAT
GAGACCCACCACATCAGAAAGGGCAACTTGTTTCACATAA
TCTAACAATTCAAATGTTAATCTCATTGAGAACCACCCTC
AAGACACACCCAGAAAAAAGTTTGATCAAATATCTGGGCA
CTGTATGGCCCAGTCAAGTTGACACATAAAATGAACCATT
ATACTATGCATTTTCCTCTAGATACTGCTTTAACTATACT
TTGTAAGTTATGATAAGTGATGTTTTTATTATTGTTATTT
TACATAATCATTCCATCTTGAAAGTACCCTGTGGCTTACA
GCAGGAATATTTTGCTACTAAACTTTGACCAAGCAGTAAG
TACAACTTGCCTTTTCATATAAGGTTGATCTGATTCTTAT
GAAAGCAATATGAAGGTGAACCAGGACTTTCTCAGGGCCC
AGAAGTTGCTTTGAAAGAATTCTCTTAGAACTTGAAAAGC
TCACTTAAATATCAATAGAAACATGCACTACCTACCTAGA
TGGGTTTCTTAACAAATCCAAAAGTTCCCACTGTTGAATC
TTGAATCTAAGAGGGAAAAAAGAAGCCACCACCTCCCTCC
CATCCAAGGGTCATAATAATAATATTATTAACAATAGTTA
TAACAGCTACCACAATTCCACCTAATATCTGTTTCCAGTG
TTGTATATATGCCACCTATTTAAATTTTGCACCAGTTCTA
AAATGGAAATATCATACTCTACATTTTAAAGATGAGAAAA
CTAAGCCTTAAAGGAGTTACATAACTTGCTTAAAATTACA
CTTCTTTTTAAGTGGGGGAGCTAAGGTTTCACATTGGCTT
TGAAATAAAACCCATCAGTTTTTCAGGATGATACCCTGCC
TCTTTTGTCCACCTCTCTGCCCCAACTTGCAGATGGCTGC
AGAACCAATAAGATGGTTCCACCTCTGTTGGCAAAACTTA
TTTTCCAGGCAGAGCAAGTACATCTGCCGTGGTCCACTCT
CTCAATTAGGTAAAAGTCCAGCCCGGAATCCTGGAACCGA
AATGCAGCAGGCCACCCAGCCATGGAAGGCCTTTGCCCAT
GGAAGCCATATGGATGAGGAAGACTCGAGCCAAGCGCTAA
TGAAGAGAAAGGGGAGGGAAATCTGAGTGGGGGCCGAGAG
AGCAGGGGCCTGGCACAGCTGCTTCAGAAGCAGGATGTCG
TGACAGGCCATCAGTACTGACCACAGAGCCTGTGTGTGCT
GGAAACGCCAGGCGCCCGTGCCAAGCCCATTAAGTTCATC
TCAGCTGTCTGGCAACTGCCCTCTAATGAGACAAGCAAAC
AACTTCCTATATTTGAGGTTTCAGTTAGTGTTGTTGGCCA
AGTTTCAGTGGCTCCAGAGAAGATGACCACATGGGGGCTG
CAGGCCCCGATAGCAGCAGCCGGAGCAGACCTCGGAGCAC
CTGCCAAACCGGCAGATTATCGGAGCCCTGCTGTAAAGAG
ATAAGGAACGTTCTGATCCAGCCCCGAGAAGGGCAGGGCT
TTATATAGCAGCCTGAGGAGGCTGCAAGGGAATGTCCTGG
CCGAAGGCTGCTCTCTAGCCAAGCAGAGAGGGGAGTGGGT
GGGGAGGAAGGAGGGAGCTTTATAAATAACCCGGTGTGTG
CTGATCTGCTCGGCGGCCCTGTCTTAGCAAGGCCTGAGAT
CTGGGGGAGGAGACGGACATTTATAGATGACTTTTATTTT
CTTTATGCTTCTTTATATTTTCCAAGTTTTCTACAATGAA
CTTGAACTCCTTTTATAGTCAGCAAACATGAATACAGTTT
TAAGAAAGTAAGAAAGAGAGGCATAAAAGGAACTCCTTTG
GTTGGGGATTTTAGTGACCATCTTTACCCTGCTTAGAGGT
CCTCAAACAGGCCCCCGAGCTCTGTTCCCTTCTCTGGTCT
CTCCCAGAGGGGACCTCGGGGTGCCTGTAACCTGCCTATG
CTGCAGGATCCAACCAGTTTGCTCAGCCCCTGCCTGCTTC
CTTCTCCCCCCACACTCTTACTCCGCCCCCACCAATTCAA
ATGTCACCGTTCCTGGCCTTGTTGTTTTTAGATAAGGCAC
CCACGCCCCTCATCTCCACTGGGGTGCAGAAAAGTCACCC
AGGTACGTCTGTCCTGCCTGCTTCCTGGCCCCCTGACACT
AGCTTAGTGATGGGGAAAAAGCAACGGAGTCCTCAGACAG
AGAGGGTGGTTTACACTCCCCCTGCCTCGGACTCCTTGTC
CGTGAGGTGGGGTCGTGACTGCACTGCCTCTCAGAGATGA
TACAAAAATGAAAATAAGACAGTGACAGGGGACGTGAAGG
GCCTGACACATTGGAAATGCTCAATTACATCTTAACTGAT
CACCCATCCACTGCCCCTCCCTCTCCCACTCAGCCACCCC
TCCCCGAGTCACCACGTCTACCAAATTTGGCAAAAATCAC
TTCCATTGTTTCTAAAAATAACTCCTCCCAGGAGGTGTGA
AGATTCACCAACCCAACTCTGGCACTGATTCCAAGTGGGA
GTTCCAAGCATGCTTTGAGAGGTGAGAGGCTTCTTGGAAT
AAAGCCTTCCTAGTGCCCCGTGCAGGCGGCAGCCCCCATC
AGGGTGTGTGAGTCACGACAGGGGTGCTGTGTAGACGGAT
AAATGAATAAACACGGTGTTACTCTGTGGTAACAACCTCA
TGGAGGCTAAGTGCAGCTCATGACTCTGGGGCCATATTTA
GGAGACAGAAGTAGGTAAACTATCAGTTGATCCCTATTTT
TTGAGCAAGTGCACGTGTTATGTGCAAAAAGGCACTGTGC
TAACATTCAAAAACAGAAACTTTTAAAAAGATGAAAGTTT
CTGCTCTGAAAGAGATCGCAGTCTAATCAAGGACATAAAC
TGCAGATACAGGAATAGAAAGGTCCCTCAGCAAAGCAAGA
GATGACCCGTGCGGGTGATGAGGGGAGGGTTTGGAAGAGA
GTTCCCGCTGAGTTCTGGAGGTCAGAGCAGCCTCATGGGG
GAAATTACTATGGTCAATAAGAGGGCACCAGGCCCTGTAG
TATCCTGATGCAGCCAGGATGGAGTCTGAGAGAAAGGGTC
TCACATGTCAATGTCAACAAGGCATGGTACTAGGTACACA
TACAAGCACATCATCTTTTTTGATCCTGACAAGAATATTG
TCTGGTGGTACCATTCCCATTTTACAGATAAGAAAACCGT
GGCTCAAAGAAGCTCAGAGAGGTTAAGTTATATGCCCAAG
GTCACATACAGCAGAGGCAGGATTCAAACCAAGTTCTACC
TGGCTCCACAGTCAATACTCTGGCTTCTACTACCTGGGAC
TGCTAAGACCTCCCTGAAATCTGTCTCCCAGAATAGACTG
GGGCCGTCTGTGACCAGGAACTGGGCTCTCATTCCATGGC
TGCAGCCTTCCAGTAGAGGACGCTGCCCAGTGTGGCTGGC
AAATTCTTTGGAGATGTATTGGCTTTATATTGCCTGCCGG
TAGCAAGAGATAAGGAGCCTAGATCAAAGTAATAATTTTT
ATAGCATTATATGTTTATACTGCTCCTTCCACTTTGTAGC
ATTGTTCCCAGTTGAGCAACTCACCACTTTTATCACAACA
ACAGTTCATGATAAGCAGCACGAACTCTTCAGGAATGACA
TGGGAATAAGATAGGAATAATCTTCTCAAAGTGACCTTTT
CCCCCAATGTTAAGCCATTCAGAATTGGAGGAGTCTTGTG
ATGTAACAAAATACATCTGGGTGCAGCCAACATCAGCACC
AAGATATTGCCCATATCCATTGGTGTCATGCCCCAGGTCC
ATTCAATATCAATATTACATTCCCAAAGGCATCGACTAGC
ATTTATTGAGAGTGAGGTTCACAGTTCTTAAAACCAGTTG
AAAATTACAATCCAGTAACCTTTAACTTAATCCCAGCTCA
GACTATACAACCATATCCTAATAAGGAAACAAGTCCCAGA
AGCTCTCTAAAAGAACAGTGCTATGGCTTAAATGCTTGTG
CCCTCCAAAACTCAAGCTGAAATTTAATCCCTAATGTAAC
AGTATTAAGAGGTGGGGTCAGCCGGGTGTGCTGGCTCATG
CTGTTATCCCAGCACTTTGGGAGGCTGGGGCAGGAGGACT
GCTTGAGGCCAGGATTTCAAGACCAGCTTGAGCAAGATCA
AGACCTCGTCTCTACTGAAAATAGAAAAATTAGCTGGGCG
TTGTGGCATGCACCTGTAGTCCCAGCTACTTGGAAGGCTG
AGGCAGGAGGATCACCTGAGCCCAGGGGCTCGGGGCCGCA
GTGAGCTATGATCATGCCGCTGCACTCCAGCCTGAGTGAC
AGAGTGAGACTCTATCTCAAAATAAATAAATAAATAAAGA
GCTAGTCTGATCCTCAGGCCTCAGCAGAGGGTCCCCACCA
GCAAGAAGGCCCTCCCCAGATGCAGCCCTTTGACCTTGGT
CTTCCCAGCCTCCATAACTGTAAGAAATAAATTTCTTTTC
TTTATAAATTTCCCAGTCTAAGGTATTCAGTAATAGCAAC
AAAGAATGGGCTGAGACAAATGGGAACTCGGCCACGAGGG
GGCTGTAGAACCACTCCTCAGGGGGCCAGGCCAGGGTGAT
TGGGCTCCAACCAGCTGGTTGCAGCCTCTGTTCTTCAGCT
GGGAGCCCAGTGCTGGGGAGAAATAGAAATAAATATCATT
CCTCTTTTATGAACATATTAATAATAACACGGATCCAGGA
AACGTGACTCAGGCACACAGTAACAGTAGGTTTCCTGGGA
CTGCATCCCAGCACACGGTAGACTCACCCGCCGGGCTCTA
GCACAGCTGCTGCACCAAACACCCAGGTGAAAGCAAAGAC
AACATGCTCTCTCTGCAGGCAGATCCTAAGAGAGAGCCAG
GAAGGGACTGGACCAGATACCCTCAGTTTCTTTTCCCAAG
CCCACCAAGCAGTTCAACTGCTGGAGAAAAGAGGGTAAGG
GAAGAGAGTAGCCAGGAGAGTAGCCGTAATCAAATTCCCT
CTATGTGGAAATGTGAAGAGAAGGCGGAAAAAGTTCCTTC
CTAACACTCATCCCGATTCCATTCTAAGCGTGCACAAACC
CCTTTTGAAGCCTCCCCAATATAGTATTATATGTGTCTGG
CTTTCAAAGGAACAACAGAATTCACAACTTGCACAGAGCC
ACCCCTTATTATACACACACACACACACACACACACACAC
ACACACACTTAAACAGTCTCCGGAGGTGTCCCACACAGAA
GGTAAAAACTCCAGTTGCTGAAGGTGGGTGAGCTCATTTG
TGGCCCTGTTTCAGAAATGGACAATAAACATTTCTGAGCT
TGGCATGCTCTCTTTCAGCAGCCTAGACCCAGTCATGGCT
CTTTTGCCTGAAGATGGGTCCATTCACTCATTTTTCATCC
AACAGATGTTTGCTGAAGGCTAACTACATGCCAAGCATTC
TGCTAGGCTAATCAATCAGGAAACTGAAAAGCCAGAGACA
CTGGCAAACAGCAGCCCCAAACCAACGATTTGCCCAGGCC
AGATACCTACCCATCATCCCTCACTCCACCCCATCCCTTT
AACCCCTTTATCCCGTAGCCAACCACCAAGTCGGGACATT
CTATCGCTGATGTATCTGAAATGCTTCTACTTCTTTCTAT
CCCTCTCTGCTGTTTCTTGGTACAGGCCGCCATATTCTCT
TCCTTGCATTACTATAGCAACCACCTAATTGGTCTCCCTG
CTTCCAGACTCGCTCTGATGTAGTCCAGTGGCCACACCAC
AGTGTGTGGTAAGGAATTTAGTCTCACCTAAAGAGAGGTC
TGACCTTGGACCCAGCTCCTGAGAGGTAACCTCTAAACAC
TTTCAATTTCCCAAGGGATAGGAATGTTTTTGTTATTCAT
GGTAGACCCCTCATTTATAATGAGGTGACTCAGGGTAGGG
GCTGGCCATGCCAGAAAACCCAACCGTGTGATTAGAGGGC
TGGGGCCTGGGACCAGGTGATATCAGCCTGACCTTGGGGA
AGGAGAGGAGGCCTGGAGATTGAGTCCAACCACGTGGGCT
ATATTCAATCATGCCTAGCTAATGAAACCTCAGTAAAAAC
TCTGGACACCAAAGCTTGAATGAACTTTCATGTGTGTCAT
CACACGTCAATGCTGGGAGGGCAATGTGTCCTAGGATCCA
GAAGTTTTGTTTTGAAATCCTCCCTGATTCTTCCCTATGT
GTCTCTTCCTTTGGCAGGTTCCAATTTGTATCTTTTTACT
ATAATAAAACTGCAATTATAAGTACAGCACTTTCTCCTGA
TTTCCGTGAGTTGTTTTAGTGAATTATCAAACCTGAGGGT
AGTTGTGGGAACCCCCCCAATTTGTAGCCAACTGCTCTAA
AGAGAAGGTGACTCTGGGGACCCCCAAACTTAGGGCTAGT
GTCTAGGGTGAGGGCAGTCTTGTAGGAACGGTGCCCTTGA
CTTGGAGTTTGGCTAACTCCTTGTACACAGGGAGGTTTTC
TAAAATGGGATTATGATCATATGACACACCTGCCTAACAC
ACTTGATAGACATCTCACTCTCCCTGGGACAAGGTCCAAA
TGCCTAAACACAGCTTCCAAGATCTCTGACGATCCAGTCC
CTGCTTAGCTCTCCAGTCTTATAACCACCCTCTTCCCCCA
AACTTAGCATTCCAGGCACACTGAGCCGCTTGCTACTCCC
TGAGTACTCCATGCTCTCTCATTTTTCCAGACCTGGGAAC
ACGTGGCCACTCATCCTGTAATATTCCCTGCATCCCGTTC
TCTTGGCTAATTCCCACTAGTCCTTCAGGTCTCTGCTTAG
ACATCACCTCTTCTGCCACGCCCTTCCATATGCCCTCCAA
GACAGAGCCGGATGCTCACTCCTTTCCAAGCACTTAGCAC
ATGTGTGGAAGCCGCCTGGTCACTGGTCCGTCTTCCCCAC
CAGACTATGAGCTTTCTGATCATGAGGACTGTGCTTTTTT
CCCTGTTATACCTATTGTCCAGTGCTTACCAGACTGACAC
ATAATTCCAAAGAGAGAAATAGTCACATTAGAGGGGAAAA
CGTGGCAGACATCAACGTGAGTAGGGCTGAATAAATGAAC
GGCTGTAGAGGAAGATTCTGGAAGGCTTTCAGTCTCCTTC
ATGGCACCTAGCTTGTATTCAGAAGCCAATTACAAGTCAT
CTTTCAAGATGGTTCTACCTGCAGGTGGTTAATCTCCTCC
CTCTGAGGCTGATTTCTATTGGCTTCAACTTCAGAGAATG
AATTATTGTTAACTTTGCTTCTCAAATTTTGAGAAGTATC
CTGTCTTGGGGCCTGAACCCAATTGTCCATTGCCCTTTGG
GCATTTCTTCGGCCCCATCACTACTATTTTATGTTTCCCA
CCCCACTCCATTTATAAAGCTTCGTGGAATTTATAAAGAG
AAGGACATCAACAATGTATTATATTTTAAATGTAAATAAC
TACATAAAAAAATTTATTAAAGCAATATTCATTACCAATT
CATACATGCATGAGCATTTATCTATACATTCTTATTATTC
AATACTTGATAAAGCACTTGCTGGTATAAGTGAAATGGCA
TCTCCTTCTTCTTCCTTTTATCGCTCAGTTAAAAAAAAAA
TCTACATGGGCTTCCTCTTTCTTCCTTTTTCTTTCCTTCC
CTTCCCTTCCTGGCATGGAAGGGTCACATTGGGCCACCAT
GAGGTACCGGCAGGGGGAAGGGGCTACCATGTGGTGATAC
ATCAATGCTATGCCTGCTTGCACCCAAGGATACAGGACAC
TGAGGGGTGAGGGCAGGGAGTGGAGGTGAAAAACATAGCT
GATGTGATTGAGAGATTGGTTACATTACACAAATATATAC
ATACGTTGAGAATAATGAGAACCAGATTTCTCACCATTGA
AGAAAGGAGTTATAAACATGGAGGAGAAAACTATAAAGAA
CCCTGAAGGTGGATTGGAATTAGAGATGTTAGTATTACCA
ACTTACTTTTTTTTAAAATATATAAACACAGGCAGATACA
GAAATAGTTATAAGTGTGCGTATAGATGTGTGTGTGCGTA
AACATACATATATTTCCTAGATCTGTCCACTGAAAGGGCC
TAGAAGTAATGACACCTCAGTAACAATGACCACACTAACA
GCCCAGATCTTGGTCTCTAAATATCACCCTCCATTAAGAG
GAGACAGGACTCCTTGAAGAAAGAGCTAATTCCAGATTGG
AGCAAGAAAAGTACGAGATGAGCCTGGGTCTTATCGTTGT
GCCAGGAAGTAAGACAGTGCTGAGAATGGTGGGGAAGTGT
CAGAACACTGTGGGAGCCACCCTGAAGGGACTCTGCCAGC
CATATCTGGAACAGCTTGAACATCAAAATAAACAAAGATA
GCAATGAAATACAATCTATTGAACAAAATAGGATTCCTCA
CTGAAATAAATATATAAACAAACACAGAAAATGGGATAGC
TCTGTATTAGAGTAGCCCACCAACTGATAAAAGGAGAAGA
AGGAATGATGGAAATAGAAAACCACCATTTGGCAACGGTC
ATCGTGGTGGTTGACTCTGGCAGGAGACATCAATGGAGGC
TAAGATTGGTGGATGGAAGTTTGATAAAGAACAGGAATAT
CTCCCCTACCAAATGCCAGTCAATTTAAAAGAGGGAAATG
GTGACTTTACAGGGGCGAAAGCTGGCAGACACCCATGTGA
CTGGGGCCCAAGATAAAGAGGTTGACACCTCCCAGTGGTG
GGAGATGTCAACGTCATGTGTTTCCCCCATCCCATCCCAT
GCAGTTCACTGAGAAGGGCACAGTGTCATTTCTGTGGCAT
TCTTATCAAGGGAGCATGACCCAAGTCTGGTCATCAGGGC
ACCCGACAGACTCTGGGAGTCCTACAGAATGAAAGGCTGA
TTCTCCTTAAAAGAAGTGAGGACATGAAAGGGAGGGAAAG
ACTAAGGCAAACTGGAGAAAACTAAAGAGGCATGAGCCAC
GCATTCCTGGATTTGATCTTGGACCATAAAGGAAAAAGAG
ACATAGTTGGGACAGCTTAAAAATTTTAATGGAGTCTGTG
GATTGGACTGCAGTGATATATCCAAGTTCATTCCCTGATT
TGGAAGGCTGTATGGTGGGAATGTAGATTATATAGTTCTA
GATACGTAATGAGTGATTAACACTTCGCTGAGGTCCAAGG
GACCAGTATCCTCACTTCATACAACAGAATATGTAAATAT
ACAATTATATATTTGAAACATCTTCATCCTTTGTTTATTT
TCCAATAATATGCTGAACTCTGATATCATGTCTGGGCTCC
AGCATCCTCATTCTCCATTTGTCTTTCGGTCTATCACTAA
GAATTTATCTTCTTCCTGACCTGCTACTTCCTGTTTTCCT
AACTTCAGGGGCTTTTTGTTCATTTGGAGGTGCAAGGTTT
TATTCTGCCTTGAAGCACTCTTCCCATTAGCTAGATTTTT
TTGACAAGAAAGGTGTATCTAAGCCCATTTTCTGTAAAAC
CTGTCACTGCCTAAGTGGTACCCTGCTGCTTGAGTCCTCA
TTCGTCTCCATGGCAATGTTCTGAAACTAGTCTGCTTGTG
TGAGTAAGTTCAAGGCCCATCAAATTACTTATCCAAACAG
AGCCAGCATATCCCACGAATGCACACACCTACACATAAGG
CCCATCATAGCAACATTTGAAAAGGCAGCCACAGTGTGAT
TTGTATTCATTTCAAAAACAACACATTCTTTGAACTGAGT
AGCCCACTCATCAGCTGACTTCATTCATTCATTCACGTAT
CCAGGCTTAGGGGGAGACAGAGACATGAAAACTTACCTCC
TCCTTGGGATTTCGAGTGGGAATCAAGGATGGCTTCACTG
AGGAGTGGTCAGCTGACCACTGGAGAGGAAAGACCATGGA
GGCGTGAACAAATGAAGGAGCATAACAAGGCCATTCTGTC
AGATAACAAGGCTGGGGAGGGGGTGAAAAAGGGGGCTGGA
GGACGCTGCAGGGGAAGACAAGGGAGGGTGGGGGCCAGAG
AAAAGGATGGCAACAACTTCCTGAGTATAAAATACTAAGG
AGTTTTCACTTTTCTTTAAGGCCTTGAGGAGGATTTTAGG
AGGAAATGCAGCATTCTCGGATTTACATTTTAGAAGGCTC
TCTTTCCCTGCTGCACTAAGATTGGATTAAAGGGCAAAAT
CCCAGAGCCAGGAACATGCTGATAAGAGCCTGACCAGACG
GAGGGACCAAGCAGCACTTGAGAGGCAGGCTGGGTCAGAC
CTCAGACCAGTCAGCCCGGAACTGAGGGACAACTTAAGGA
TTTCTGAGCCCGTTGAATGCCAGAAAGGAGCAGGGTGGGA
GAGCAGATGAAGTGCTTAGTTTGGGATATTCTCAGTCTGA
GGAATCTCCGAGACATCCAGTAACAAAATCAGGGAATTGA
CAACACCTCCTGTCCTCTGATTTCTCCACACCCTGAATTC
TCTATCACATCATGGGAATAAAGAAAGTAATCCGACAAGC
TAATCCCCACTGAGGTAGAATTAAGATTTAAAGGTTTGAC
ATGTGACTCCCCCCTTAGGAATTGTATTTTCATTTAACAA
AAGGGTACCACTTAGCCAGTCTTAATCAAAGGAATGACTC
TCTTACAGCGAAATCCAGGCAATTTGGAGGAGATATTTTC
AGGTAGGGAGATCCTCCCAGCACCCCTCAACTCACATCAT
AGAAGCTACGGCTAAAAACTCTCTTAGTAATGAGCCTTCC
CTGTTGAAATTGCACCTTCATTCCAAAGAACCCAGTCCAC
ACCATAGACAAAGGGATCTTCCTACTGGGCAGGATTCTGG
TCTCCTACCAAGCGGGTGGTAGAACACCAGATGTCACAGA
CTCTGGGGTCACCAAGTTCAAGTCCTGGCTCCGCCATTTA
TGCGCTGTGTAACCTTGGGCCGTTACTTAACCTTTCTAAG
ACTCAAGTCTGTTGTCCACCAAACAGGAGTCGTTGTGAGC
CTCGATTTAAACGAGATGGTCACTGTAGACATCGGTTCCT
CCTTTTCCCACGCCCGCCCCCGACTAACTTCAGACGTGGA
TCTCCATCCGTCACGCTCCCTGCCTCCACCATTTATCTCA
GTGTCTTTCGACACCCAACTCACTTACAGAAGCCTAATCT
TCTTCCTGTTCATGCGCTACTCGCTGCTCTGACAACTTCA
GGTGATGACATGCCACCCTTTTGGAAGGCACGGGCTGTGT
CCGCGGTCCCCGGCAGGGGGCAGCACCGGGCAGCGAGAGG
CGACGCCGGGGCTCCCCGGGAAAGCACGGGGGTCGGGTGG
GGAGGACCGCAGAGGCGGTTTGAATTCCGACTGCAGCTGA
CAAAGGACCCATTTTACTCCCTGTGGGTCTGACGCAGCCT
CCCAGGGAGTCGGGTCTTCGGTAAACAAGGGAGCAGGGAG
TGGCTGTCCGAGAGCGCCCGACCCCAGAGAGTCCAGCCGG
GCTGTTCCAAAGCCACCCCCGACGCTGTCACCTCTCGGCA
CCGCACGGATCACAGCAAAGGGCCGCTCCTCCTTCCCGAC
CCGCCGGGCCCTGCCTGCAGGGACGCCCCCACCGCAACCA
AGCAGTAAGAGCGAGCCCTTGACAAGGACGACAGCGGGAA
CCTAAACGGCCCCCCATGAGCGGGTTTTTTATAGTTTCTC
ACACATTCAGCCCCGTGGGGGAGTCCTGGAGGAGACAAAA
GAAATGAAGAGACACATATGCAGATTCTAAGAAGCTATTA
ATATGGTTGAAAAGATGCGCAGATGTGAAACTGGAGCAAG
GTCCAAGGATGCCCGTCCTCGCGTGCTCTGTTGGGGATAG
AGCACGGTGGGTCCCCTTCCCAAAGCCCCAGGACGCACCG
TCCGACCTGGAATGATTATCTATGATTTGTGAATTTGTTT
ACATGGAAAAGCAAAGGGGCAGAATGCTTAAAATCAGTCA
AGGCTGCTCTGCACGCGCAGAATATGGAATCACCGAAGGA
ATATTGGGGGCTGTGGGGAGTCGAGAAAGGGAGCTATACA
GCGTTAAGTGGCCCGCAGGGGCCAATGGACTTGGGCACTC
CTGAGAGCACCTCGGGCCTCTGTGCCACTGATAGACACTT
GTCACCCACTCTCCTGTTGACTTTGGCTGGGGAGGGGAAC
CGCTATGTCACCGTGACATCACCACCTGCCAGGAATCACT
GAGTCAGCCTCAGCTGCGGGAGGCCCGAGGCAGGACCCAC
TCACTTCCTCCCCGCAGAAGGCAGGGGGAAGGGGTGCTCC
CAGGCAGAGCTTCGGGCCTGTTTCTCACCACCTCTGCCGG
TACCCAGGACAGCCATCCTGACCCACAGCAGGCCAGCTTT
GCGAGAGACAGACGCCAGCGTGGCACCCGCTGTGCCCACT
CCCACCCACACCCTCAGGCCACAGGAGAGAGCAAGCGTCC
CTGGCAGAGGTCGCACCTTTAGCTTTGTCAGTCTTTTAAA
CCTCCTTGTGAACAAGGTGAGCTGATTCTGAGGACAAGGA
GTGTGACAGAGGAATTAGGGAGGGACTAGGTAAGAGGGAA
CACGTGCGGCAGCTGAGATGGGGACAGCGAAAGAACACCT
GTGCCCACTTCACAGCTGAAGGTTGCTCCAGACCTGGTGT
CACCTGCGGACCCTCATGGGAGGGGCAGATTTGTCCAGGC
CCGCTCTTTTCGCAAAAGACTGTGAGCACTTACACAGCTC
CACTCATCCAGCGGCCAGGAGCCCAGGCACAGGGCCCGAG
GGTGTCTGCTGGTGGCCCCCTCCCCGTAGCATGGTCACAG
GTACCTCCTCTCCCCACGCCAGACCCCTCCCTTATCTGTT
AAGAGGATTCAAGCCAGAATCTGTCCACACCACATCAGCA
TCTGTTCCGTCTTGTCATTAAACTCAATGCTGCCTTTGCT
CTGTAATCGGGTCTTAGGAAAAAGAAAATGAACCCAGTAG
GCAGTAAGGCAAGTTTATGGCACAGCAAAGATCCTGTACT
CCCTCTGCCCCCACTAACACACACACACACACACACACAC
ACACACACACACACAATCTGCCGTGTTTTAGCCTTTTGTT
ATATTGATTCGCTTAATGCCAATAGAACCCCGCTAGGTAG
ATGTCTCCGTCTTACAGACGAGAACACTGAGATTCAGAAA
GGCAAAGGAAGTCCTCCAGGGCACACTGCTCTACGTGTCA
GAGCCAGTCTCAGAAGCCAGGTCTGTCTGTCTCCAAGGAG
CTGGGATCTTTCCACTCGGCTGCTCTGACTCAAAATAAGA
GCCTCCTCTGCCTCTGAGTCAGAAATGACAAAATTAGAAT
TTCATTCAGCGATTCACAAACTCTTGAGGTTGGAAGAGAT
TTTGAAGGTTGTCCAGGTCCATGATCCAGACAGACATCTC
AATCTCCGGTATGGTGTCCTGGCTTCTACTTGCGGCACCA
AGTTCAGGAAGTGTCCTGGTTCAGCCCATGCCAGTTTAGA
ATTATTAGACAGCTCTTTTGCATTTGGAGCTTGACTCTCT
CTAGCTATAACTATAATCCATGCATTAGGTTTGCTCTTGG
GAACATACAGAGCCTAAGCAGGGTCCCAGCCTGAATCCTC
TCCCTCCAAACCACATGTCCTCAGTTCCTTTCAACCTACT
CGTATGTGAAGGTTTCTCACCACTCTCCTGCAAGTGGGGT
CTGGTTTGTCTGTTCAATGTCAAAGTGAGACCCCAGGCTG
ACGATAATCCTCCAGAAGTGAGCTGACCAGCCCAGAGAAG
AATGGGACCAGATCCCACTGAGAAGACGATAACCTGTTCA
TTTATTTCACAGATCTTAATATGCTGGGGACTCATTGTGT
CATGAATGAAAACCCTTAACTTTCCCATGGGCTGTCCCTA
AGCCAGATTCTCTCCCACCCCTTGTCCAGCTGGGTTTGGG
GTGCTCAAGCCCTGTTCTCTCGGGGTAGGCAATGCCTAGC
AAATGCTCCTGGACAGTCTGGCCAGCCCTCTGCTGCCTGG
GCCCCTCCTCAGTGCTCCCAGCTCTGTTGACCCACTGGGG
CTCAGCCACATTCTGCCTCTAGCCCCAGCTCTGGTTGGCC
CAGGACAAACATCTAAAAGAAGTCACTTCTTTTGCCTGCC
GTCCCATGCCTTCTTCTCCCCTCACCACCCAGTCCTTCAT
GCATCCTGGATCCTGTTTCTCCCAGATCTCTACTTGAATC
TTCATAAATATACCCCTCAGATATCTTCGGGGGCTCTGCT
TTACTCATTAGTCATCCCACCACCTTGTGGCATGAAGGTC
ACACACCCAAAGGTATGCTGGCATCTGCTTACTTCACTGT
GTTTTCAACACAGGCATTAACATATTTAAAACCAAATAAA
CTGTGATTATTTTCACCCCAGCCACATCACTCTCCATCCA
CTTAATATGGGTGGGAAAGTGGAGCTTGTTGTTTGTGTTT
AAGCCACATGTCCTAATGTGTTTAAGCATAGAGGCAACAG
GGTCTAACCAGTGGCTGCACCTCCCAAGGACCCTCCTGGA
AGCATCGGCCCCTATGCCACTCCTCTCTTGGACACTGCCC
CTGGGGTCTGTGCATCTAAGGCTCATCCTCGCCAAACCCA
GCAGGTGCCCTCCACCCACTAAGGCCCTCACACGCCTCTG
CCTTGCCCTGCACCTTGAGTTGGTCACCAAGCAGCAGGAT
TCTGTGGGTCTATGCAGCATCCACCTCCCAAAATCCCTTC
ACACTCCATAAAATTTTCCGACTGTGGGAACTTTTTTTCA
TTCGATCTCTCTAATGTGCCTTTTTTTTTTTTAAGACAGA
GTCTCACTCTGTCACTCTTGGTAGAGTGCAGTGGTGTCAT
CACAGCTCACTGCAGCCTCAGACTCCCCCTGGGCTCAAGA
GATCTTGCTGCCTTAGCCTCCCTAGTAGCTGGGACTGCAG
GCACATACCACCATGGCCCACTGATTTTTCTATTTTTGGT
AGCGATGAGGATCTTGCTAAGTTGCTCAGGCTGATCTAAA
ACTCCTGGCCTCGAGCGATCCTCCTGCCTCAGCCTCCCAA
AGTGTTAGGATTACCAGCGTGAGCCACTGTGCCCAGCCAC
CTAGTATGCTTTAGATTCATTCATTCATTCATTCAACATT
TATGAACAGCTTTGCTGTCAAGCACTGTTCTGGATGCTAC
AGCTAGAGCAATTAACAGATTTCCAAAATTATCTTCTGGT
GGAGGAGACGCACAATATATCAGGACGTGCATAAATAAAT
GACAGCACCACAGACTGTGATTATGTTCCTCGAGGAAACA
AATAGGATCCTGTAAGAGCGTAGAGGGAGGCTACTTTAGA
AAGTAGATCAAAGAAGACTCCTCCACGTAGGGGCTGAGAT
TGGCACTGCACCTGCCAGGTGAAAAAGCCAGGGCAGGAGC
CCAGAGCCAGGGACGAGCTGGGTATCTTCGGACGACCAGG
GGTGATGTGGCGGCTGCAGAAGAGAAAGGAGATGAGAGGC
AGGAGGAGTAGAGGCCCGGGTCAGGGTCTGAGCTGGGCTT
CACATTCGGGGCGGGGAAGTGGCACAAACCAATGGAACAT
TTCCAAGCTCACTCCAGCTCCTGAGTAGAGAATGGAACAG
GGGTTGGGGTGGGTGGGCATGGGGTGTAGAGAGGCCTGTT
GGGCTGTCGCCTTAGTCTGGGTGAAAAGTGAGCAGTAGAG
ATTGGTACTAAAGATGGAAGGAAATGGAAGAATCCAGACA
CAATCTGAAGGGAAGAAAATTTAGAGGCAGGACTAACCAT
CGTCATATTGTTGTCAGCCTTCAGGAAAGTGCATGAAGGG
GCAGCTCACATGGGGAGTCGGAGACAGACTGGGGTGAGGA
GGGGCATGTGGCACCTGCAGAGGCCCAGGAGCTGTTCAAG
GTGACATCCTGCAGTCTGTGTGTGTGTCTGTGGGCTGTGG
GCATCTTTGTGTGTACATCCTTGTGTGTGTGTACGTCTGG
AGGGCTGTGTGTGTCCATATGTTGTCTGTATGTGCAGTGT
ATGTGTGCCTATGTGTGTCTGGGTCTGTGTGTGTCTGTGT
GTGTGGTGTGTGTGTGCCTGCACACACATGAACACAAGAT
GGGGAGGAGGACTAAAAGCCTTCCTTCCAGAAAGATCCAG
CAGGGGTGGTGGTGGGAAGAGGCCAAGGTCTCGCCAAATA
CTAACACCCTGAAAATTAAAAGAAGCTGTGCTTGTGGCCA
TGACATCAGTGCTCCCCTCACGAAGTATCCAGTGGGACAT
TTCCCGGTCATAACAAAGGAATGGTGAAAATTAACTGCAC
GTCACAGCTGAACTGCTTGCTCCCGTTGCTTTATCACAAA
CACGAGGCTTTGCGCTCTGGGTGGGCATTTCTAGGGTAGC
TTCAGACCTTCGCCTCCATTGCAGTAGTAATCCTGCAAGG
GAAGGGGGTCCGAGCTCCTAACAAGCAACCTATAAGTAAA
TGCTGGGAGCACAAGTCAGAAGCAAGTTGCTCTGCCTTAC
CGATGGGGGAGGGGGACAGTTCCCTTTTCTGCAGATCACA
AATCTGCTTTTTCTTACAAATCAGTGTTTCTGCTGCTTAC
TCATGTTCAGCTTGTGGGCAACTATGACACTCCAGGATTT
ATTTTCTTCTGCAGTTTGGCCCAGAAGGGTTTAGTTGTTA
GTTTTTGTGCCAATTTATCGTAGTACAGCCCAGAGGAGCC
ATCACAGGAAGCATTTTTAAAGCAGTCTTTTAAAGAAAGC
CATACCTATTTATGAGCAAAGGCTAAAGAGAGTTTATCTG
GGGTCCAGGGTGAAAACGATTCAGTTTTTAAGACCTATAA
AGATAACCCAAGATCTCTCAGCCGCTGCCCGTCTGAGACA
CAAGAACAACAGGGACCCCTATTTGGCTCCGAGCCACACC
ACACTGGTTAATCCCCAAAACCCCTCCCAGTATTTCTGGA
TGTCCCCAGAAAGGCCCTCGAGGTCTCCAGAGAGGACACA
GATGCAGGTCCCAGGGATGACTGGTGGCATGACCCTCACT
TTCCTGGTCTGTAAACTGCAAAATGTAAAATCTGCAAAGC
AGGGATGTCTCACCTCATGGTATTGTTCTAAGGGTCAAAT
GGTCTAATACATATAAAGGACCTAGGCACAGTGCCAGGCA
TCTAGTAAGTGTCTTATAAATGCCACCCACCACTGCCACC
ACCATCACCTTCTCCTCAAAAATACCTATCCCTGCTCCCC
CAGAGCAGGTCTCTTGTCCCCTCCCCTGACTCAGGTGTCC
TCAGGATCCAGTCATCTCTCCCAAGGATCTCCTCCGTCTT
CGTGCGAGTGGGCTCCCGGCCAGCCTCACCAAACATGCCC
AGGCATGTCTCCCTCGCCCTGGGCTTCCTGCTGGGCTGCT
GCCACATGCATGCAGACACCCAGGAGCACACGGGCAGAAA
CACCACTAGCAATCTTGCTGCTCTCTGTCCCTGCTGCCCG
TCTGCAGGGTACGGCCACCCCCAACCTCCCAAGCTAGGAG
ACCAAGGCTCTAACGAAACTGGCTTCTGGCCGGGCTGGTG
ATTTAAAGCATGAGCCTTCCCGAGAGTCTCTGAAATTGTT
AGGGGCCCCTCAGGAGAGGTCAATGGTGAAAGCCAAAGAC
AAACAGGATAAAATCAGGCAAACTGGAGAACGTAGCCGGG
GCACAAGGACACGTGTGAGGGGAAGACAGAGGAAAGACAG
GGCCAGCACAGCAGCCTCCCGATCCCCACACTCCCCACCC
ACACCATCAAAGTCCGGCACTGTCAACACGAAGCCAGAGA
AACACTTGACATGGCATTTTCCAACCTTAGACTTAAATGC
TGACTCTGTCATTTGCAGAGTGACCTTTGACAAGTCTCTC
ATCTTCTGGGGGAACCACAGTTTCCTCATTTTAAAACAAG
GAGAGCAGACCAAACTGCATGTCTGTGTGCAATGAGCCCT
TGCCCTACCTTCGCCTCAGCTGAGCCCACGAAGTCCTCCT
CCTTCCCGGAGTGTCTCTGTGTGCTGGGGGCTGTCAGGCC
TGGGGAGCAGCGGCCAGAGCTTGCTGGAAGAGTCTTGTCT
CGTCGTTCCCACGCGTGTATGCGGGCAGGTGGTGTGGGTC
AGAGGCACAGGGAATGCACTTAATTCACCTCCTGGGGGTG
ACACCTGAGCTTCTTGGAGGACCACAGGGGGTTGAGGTAG
AGATGGTGGAGAGGACATTCCAGGAAGGGAAACAGGTGGG
GAGGGAATTACAAGTGTGAGTCAGGCAGAATGGAGGGTCG
GAAAGGAGAGGAGTGGAGGGAAGCTGGTCTGGAGAGGGAG
TGCCTCTGGCTCAGACCCTCAGCTAGGGCAGGCAGGCTGG
GTTTAAAGACCTGCTGCTCCCCTGCTTCCCACTATGCTAA
ACAGCTCAACCCCTTGTTTCCTTGAACAAGACCAGCATGT
AATTAGCAAAACTCTGAGAACAAAGCAGCGCAGGCTGCGT
GTTAAACTCATCTGGGGAACTTTTAAAATGCCAGTGCCCA
CGCCCTGCTCCAGACCCAGGAAATCAGAACCTCTGGGGTG
GGGCTCAGGTAGCTGCACGTTTTTAAAGCTCCCAGGTGAT
TCTAATGTAGCCAGGGTTGCACACCTGGTTCTCTTAAGGG
GATGGTCTTCTTCTGGTGCCCTAGTGGGACGGGCACTCTC
TCACCCAGGACTTCGCTTCTGCAGCTCCCATTGCTGAGAA
CGCTGCTTCTCCTCCCCCACTTCTGGGAGTATTTCGTACT
TACCTCCTGTCTTAGCTGAGGCAGCCCTTCCTCTGGGAGA
CACCCCCAAGTTCTCCCCATCTGGATCATGGGCCCCTCCT
GTGCTGTTCTTGCCTGTTTGCACGCCTGCACCTCCCTCTC
GGGGTGGGAAGACTTTTGCTTAGCTATCGTGTATCTGACA
CAGAGTAGGCACTAAATCCGTACTTACTGGATGAAAAAGT
GAACCAATGAATCTTATTTGCATTATAATTTGCTTCTTCC
TAGAGCTCTACCTTCTCACTAGGAACTGGAATTAACCCAA
ATCCAAACTTTGAGCTCACAAGGTTTTATCCTGGTGCAAG
TGGAGTGTCTGGAAAAAAGGATGAAAACTGGTGGCTGGAG
GGAACAGGAAGAATCCCCAGCCGGACAGCTGTTCCGTTCC
CCTCTGCTGCAGGGGCAAAGCCAGCCATGGGAGTGGCCTC
CTCCCTCTCCCCGGCAGTGCCCCTGCTACCGGCCTCTGTA
CTGCTGCCGCCGGGATCCAGGCAGGGCTGCCCGAACCCCA
GAGGCCTGGAGCTGCGGAAGGATGGGCGAGGTCTTCCCTG
GGAAAAATAGAGTAGACCTTGCTGGGTCTGGGTGGAGGAC
TCACTTCTCTAAGGAAATTCTTTATCTCTAACTTCCCTGA
AGGTCTGAGGAGCCCACATCGGAGGCCTGGCTTAGCCAAG
CCCCTGGCCGGCAGGGACTGCATCATGGTTGCCTCTGACC
CTCAGCAACCTCAGCACCAGCTGGGGCCTGGGCCCCCTCT
CAGCTCCTGGGGCATCCAAGGTTCTGGTGCCAGTGGGAGA
CACAAAATGTAAAACCAAGAATCCCAAATGGTGAGCTCAG
CATCTCTGGGGACAAAAAGGAAACCAAACATGGTCAAGAT
GAGGTTTTAGGGTTGATTTCAGGGAGCCTCTGTCTTTCAC
CAGGACGTCCAGCCAACAACTGACTTTCACCAGGTTCAGA
ATCAAAACCCACTCTCCACTCCTTCCCATCCCCTCCCCCA
CCCAAAGCACCTCCTCTCTGTGACTTCCCCATTTCTATAA
ATAATCCCACCATCCTCCCAGCCAGCACTGCAGTCATCTT
TGATTCCTCCCAGCCCCCAGCTTTCGCCCAATCCTTCCCC
TGCCCCCACCCAGGGTCCCTGTAGACACGGCCTCCTCCCT
TCACCACAGTGGCCTTTTACCTTAGCCCTGCCACTCTCTC
TTCCCCTAAATTGCCCCCTCAGGCCACTGTCAGAACAGCC
CTGATCATGTGACACCCCTCATTGAAACTTTAATCGGACC
CCACCCCTACTGAAGAAAATACACCCTCCTCACAGTGGCG
TTAAGAATCCACAAAACTGCCCCACCTTGCCTCCCTGGGC
TGATCTTCCAAACGCCATGTTCTGCACCCTGCCCCGTCCC
CAAATGGGCCCTGTCCTTTGTGCCCGCTCTTTTCTCCATT
TAGAAGAAAGATTACCTTGCAAATGTCAAGGTCCTGCTAG
TTCTTCAGGTCCTCGGGGCCTTCTCCAGGCAGCCTCCTGA
GCCCTCCCCAAGAGCACCCCCATGGCCGCCCCTCCTTCCA
CTGCGCTCCTGTCAGGCCTGGCCCCCGGCTGTGGCTTGAA
CTGGAGCTTTGCCCTTTACAAGCTGTGTGGTGTTAGGAGA
GTCCCTCAGCCCCTCTGGGCCACAGTTTCCTCACTCATCC
CTTTCAGGGTTGCTGCAAGGACTAATTGTGACAACCTGCA
GGACAGTGCCCACCCAGCACATCATACGTGCTCAAAGACA
GCAGTCAGTACAAGTCATCTCTAGCCCTTTTCAGGTGGCT
CGGCTGAGCCAGCTGCCAGCCTGTCTGCAGACACACGGGA
ACGGACACCTCCCTGCAGCCTGCTCATTTCCAGCTGTCCG
CTGGCTGCATCTGGTGACCTGGCTCAGGGTTTTCTGGGCA
GCAGCCTGACCTTCCTCAAGGTGAGTGTGCCCCTGGCAGT
GACTCCTTCCCCCAGGGCCTGCCCCTCCTGGTGGCTCCTC
ACAGAGCCAGCTGGGCTGGAACCCTGACATGCACATCCAC
CTGGGGGCAGGATGGGTTCCCCCCTTCCCCACCACCCGAG
CTGCAAAGTGTTTCCGAGAGCTGCCAGCTCATGATCTTCA
AGTGACTTTAATGGTGGAAGAAAAAAACCACGGCACTCAG
TTGATGCTAAATGGACCTACATGCACCAAATCAATCACAC
TTAGCTTCGTCACAGCCTAATGTGCTCTCCCGGTGCCCCA
GTCGGGAATTAGTTTAGCGAAGATTTCCCGCTTCAAGGAG
AAAGCTTCAAGGATAGCAGTGGTGATTAGTCCCACTTTCC
AGACAGGACGGTAAGAGGGACACTAAGAAGGCCTTAAGCA
GATGACAGGCCCGAGGGCAAAGCACACCTGGGGCCAGGGC
GTGGGGGAAGGGGGCGCTGCCCAGAAGCACCCAGCAGGAG
GGGCGGCTTCATGCCCCGTGGGCTCCAGGAACAGAGGTGT
CTTCAGGGGAAAGAGCCAGGGAAGGGATGCTTCCAGCCCG
AGGCCAGTTCGCATTGTCCTCAGCAGAGAAAATAGCCTCT
TTTGTGTCCTTCGTGGCTTCTCTGACTGCAGAACGTGAAC
CCAAAAGAAGATGGCACCAGAGAAACACAAAAGCAGCGCT
CTCCGCTCTCCTTGTCCTTTCTGTGCCTGTTTTACTCCCG
CCACCTGGGGTCTGCACGGAGGGGGAGGGACATTCTGCCA
TGTGACAAAGCCTGTACAATCCCAAACGTGAAAGTCATTA
AAGTCACCCGCTAATGCCCTCAGGAATGCACACTTTTACT
CCCCGGGTGAACCACATCAAAGGGGTATTTGTCAATATGA
CTTTTTCTCCCCACCCCTAGAGACCAGCTATCACATTCCT
TTTCAAAAGTCTGCCCTTGGTGGCAGTCCTCACTGGGACC
CCACCTGCACAGCTGCGGGGCAGGGCCAGGCTGGCCCCCA
GGCTGCTCTGATGGAAACTGCGGTCTCAGCCACCCCCTCC
GTTCACCTAGGGGCTGGCCAGGGACGGGTCGACCCACACA
CTCTCACTTCCTCTTTCCTGGAACAGAAACACGGCAGCTA
CTTCACCCATGGCACTTGGAGAGATTTCTTAGACCTCTTC
CTACTCCATGACTTTATTCTTTTCTGAGTACTTTTATTCC
GTCTTCTGCACCATTCACTTTTCCGTTTCTGGCTCACTCT
CTCTTCCCCTGGGAGCTCTCCTACCCGGGCTCCGAGAGCA
CCCATTCCTCTGGGCTTTCTTCCTCCCCACACCTTTCATG
CCTCAGTCTCCCCTGAGCCTGGAGCACCCTCACCTCTTTC
CCAGCCGTGCTCCGTCCTGCCTCAAACTCCTCCTTCTCCT
CAGTTCTGAGGAAAGCTGGCCAGAGAGATCTCTGTCTCCT
CCCCGCCTCCCCCCAGGCACACAAAACGGGACAGAGGCAC
CAGATGGCCCGGTGCTAACAGAGGGACTCAGGGAGGCTGC
CGCCTGCAGAGGCTCCTGCTGGGCCTTCGAGCCAGTCCAA
GCTGCTGCCCAGCCCAGCCACCCAGCTGACAGAGGACAGG
GCAAAGGGCCAGCCTCCTCTGCAGGAGGCCAGCTCCCCTG
CCCAGCCCGCCCTGCCCGGGGCCAGCCCAGGGAGGGGCAT
GCTCACCAGCTGGAAAGCAGAGGGTGTCACCACGTGTCTG
AGCCTCGAGCACCAGGGGCAAGGGCCTGATGACCTGTGGG
GACACTGGGCTTTTGCAGGAGGGAGAAGAGCAGTGACGGG
CAGTCTGCTCTACCTATGGAACAGGCTGTGCCAAGGAGGG
GCTCAGCAGTGGGTGAGCGGGCCACAGAGGAGCTGACAAG
CCCCCAGCTCCCTCACAGAAAAGAAGATTTAATGACGCAG
TGGATCGAGTTGGTGGCTACCGTGCACTCTGTGGTTAGTG
AGCCCAGCGCTGTGCTGAGTCATTTGCTGTGATAGCCCTA
ATCCTCCAATAGTCCTGCAGGGTACACATTTTGACTCGCA
TTTTGCAGACAAGGAAACTAAGACTCAGAGAGGTTAAATG
ACAGGCCCCAAGCATCACAGCTAGAAAGCCAGTTAACACA
GTTTAAGATTTCTTCTCCAGCTAAGATTTCATAAGTCCCG
TTAAGGTATGTTCTGATGGTAGGCACCTACAAACGCCCCA
CTAAGGCCTTCAGGAAAGCCACAGGCGGAAGCTTCCAATC
CTGGTCGCACGAGGCAGGGTGGCTTTTTTAAACATCAAGC
CCCAGGCCCCTCTCTGGAGGTTCTGATGTGCACCAGCCTC
TGCAGAGACGCTTGTATAGGAGGAGCAGCAGCCAAGGAAT
TGGGTAGATCCTACCAGCCACGTGACGCGGGGAAAGCTGC
TTTCATCCCTCAGAGCCTCGGTTTCCTAGTATAAAAAATG
GAGATAACGTTTACTTCACCCACATGTCCTGAGTACTGCA
GGGTGGCTGGCACGGTGCCGGGACACGAGGTGCTCTGCCA
GCGTCCGCCCCGCTCTCTTCCCTTTAGCAAACCTGAGATT
CCAGAGTCCACACTTCAGAGAACTAAAGAGAAAAGGGGTG
TGACCCGTGAACACTGCTCCTGTTCCAGTGACCTTTGATT
CAGGCCTTCATAAAAGTCCGTGCACCCTGCCCGGGGTCAG
CTAGCTTCTGCAGAGCACCGGAATGGATGCCACAACAAGC
CAGCACAGGACGGGGGATTTCCACGGGTGGGACCTCTGCT
CTCAGAACTTTCATGAAAAGGGCTCTAAACAACTGACCGA
CTCCACCTTTGTAAAAGGTCACTATCCAGGCTTGCTGGGA
GTTTCTGGAAACCTATCAGTTCATCAAACTGTTCCCCAGC
CTTCCACCCCTCATCCACCAAATCATGTATGTCCAGAGCC
GACTGCACTAGCTGCCCCTCTGGACAGTGACAGGCCTGAA
CCCCCAGGTTCAGGCCCTTCTGCCCTGTCCAGCCACCATC
AGCCCCTCAGGCCACTCTGTCCCGCCAGCCCCAGGCATCT
TCCAGCCCCCACCTGAACCCCACTTCCCCACTTTGAAAGG
CAATGAATGGCCTCCAGATATACCCTTCACTGTTAACTCA
AAGCTCACTTTGACTTACCTTGAGGGTGGGCCTACGCCCA
GTAGCCTGGAGGAGAATCTTTCCTTTTCACCATTTTAATA
GAGAAGTGGTTTCATGCCATGCCTGCCATGCTGAGCCGCC
TCCCCAGAGCACACTCAAACCTACGTTCATTCTAGCAAGG
AGTGTGGCGGAGGCCCTGTCATGATGGCCCCTGCTGGGCA
CCTTTGCTGCCTTCTTCTCCCCCTCCTGAGAAACTGGAAG
GCAAGTGCTGTCATTGTCATCTTATAGATAAGGGGACTGA
AACATCAGGCCATTCATACAAGCTCCCACAGCTGCTGAGT
TGTGGACTCAGGCTTCAATCCCAGGAGGTCCCAGACTAGG
ATATTTCCCACTGCACTGTGACTACCTCTAAACTCTATCT
CAAATCTGTTTCTCTCCCTCTTTGTTGCCCCCATCCAAGG
GGACACCATCCAAGCCACTACTGCTGCTCACCTGGGTCAC
TAGAGCAGCCATCTAAGTGGCTCTTTGTTCCCATTCTTGG
TCCCTACTATCCATTTTCCACAAGGCCAGAGTGGCCCTTT
TCATGAAGTGACCTTGTTACTCCCTACTGTAGGTAGAACA
AACTCAAACTCCTCACCATGGCGTAAGAGGCATCCATGAC
CCAGTCCTCGCCTCCCTTGAGCACCCACACTGTCTTCTGT
CCATCCCTTGGGCCTTTTCCTACAGTGGGATCCTTGCACT
CCAAGCTTCGTCTCCTCTCCTCTGGTCACTCAGTTGCCCT
ATTTTATGTTCCTCATAGCATGTATAACTATCTGAAAGTA
TACTGTGTTACTTACTCACTTCTTAGGTGTCATTTGTTTG
TTTGTTTTGCTTGTCTCCATTGACCAACGTAAGCTTCACA
AGATACTTCTCTCCTGTTCCCCATGGCGTCCCTTGTGCCG
GGGACGGCACCTGGCCAATAGTAGGCACTCAATAATTATC
CACTGGATGAGCGAATGAACGCCCAGGAGACCTCCGAGGT
GATGGGCCAAAAGGCATCAGAGGCGAGGGAGGCCGGGGCA
GTTCCACCTGCAGAACAGACGTGGCCCTGCCGAGCTGCAC
GCCAGCCACGCGAGAGCACACCTCCAGGCTGGGGCGTAAG
GACGGTCAGTGTTTGGCCAAGGAGAGGGAACTATTTGGAA
TCGGGAGGGGAAAGACGGGAGGATAGAAGTGCTGGGTTTG
TGGTCTGTTATTTTCTAAGACCACTCAAAGGGGTTTTCCT
GCAGTGGCTCCACATGAACAAACACCACAACTTCTAGAAA
ATAGAGGAACTGGAAAAGTGGAGAGAACTAAACGTTGTGG
GCTAAAATGGAAAGGCTCCCAGAGTTTGATCTCCTGTGTG
TGGGCTTACATGATCCCCAGGGAAGCCTCCTCCAGAAGAA
AAGAAAAAAGAAGTAAGAGGAGGCAGAAGGAGAGAGGGAG
GAGGAGAAGCAGTGAACAAGGCAGCCCAGTGACCACACGT
GGGAGTAGCCCACGGCCAGAAGACTGTCACTATGAAGGTC
ACATAGAGAAGTCTGTCCACAGACTGAGAGGATGGAGGGT
GGAGCGCACCTGGCAGCTCTGTGAAAACTCGCAAGTGCCT
CCTTGGCCACCTCCAGCCTGGGCTGAGCCCTTCCTGTACC
GACACCTGTGCTTAGCTAGGCTTCTCCTGCCCCAGCTGTG
TCCCTGAGGACACTCAGTGCCTCAGGATGAATGGGCTGGG
TCTCTTTGGAGCACAATTTTACTCATTGTTTGTATTAAAC
AAACAAGGATTTTGTTTGCAAGATATATGTGAATCGTTAA
GATAAAATGTGAGTCTTTCATAAATTTCACACCTGTAGCA
ATTGCTGTAAATAGCCCAAGGGACATTTACTCTCTCCTGT
TGTTCAGAGGAATCAGGAAGAGTCACATGGCTAGGTACAC
GGGCTATGGGCTGCCCAAGCTTAAATGCAGGCTCTGCCCA
TGAGGCCTCCAACAAGTTACCCAACCACTCCGTGCCTCGG
TTTCCATGTCTGTAAAGCTGGGTGGATAGTACCAGCACCT
ACCTCATAGAACCAGCTGAGTTCACACGTATAAGGTGCTT
AGAACAGTGCCGGGCACGTGGTGAACGCCAGGTAAGCTTC
AGCTGTTTTACTGCTCTGGTGGGCAGGTTGAGACGGCCCA
TGACAGCTGTCAGAACCCACGACACTCCATCTCATGCCAC
CTCAAGCTACTTCTCTCCCCAAATAGAGCACTGGTGACAC
TGAGGGGTGGGGACAGTGAGCTGGCTCTTGGGCATGACTG
TGAGGTCCAGGCAATAGCAGCTGTCCACCACACAGCGCCC
CTCCAGAGAGCTGCTGAGTGCTGGGGCTCTCGCCTCAGGC
CCCTGCCGATGCCACTTCCCCTACCTGGCAGGTGTTTTCC
AGCTGCTTACCGTCACCATCTTACCCTCTCCTACCAACCA
TCCCCACCCCAGGACCAGACCTGGGACTAAAGGTGCAATA
TTTAAAGGGTCACTCACTCCCGGGGCTGTGCAAGTGTTCA
GGGCTCAGTTCAGCTGCCATCTCCTCCAAGAAGCCCCTCC
TGAGCCCCACTCATCCATGCCTTACTGATGTCCCTCGCTG
CTCTCACCTCCAATCCAAGGCCATTATAACTGCCTGTCAC
CCTATCTGGCTGCCCCATTGTGTGTGAGCTCCCGGGGTCA
AGGTACATATCCTCGTCGTTTTCTACCTGCAGAGCCTTGC
ACTTGCTGAGCACAAAGAAGGTGCCCAGTAAATGTTTGGC
GAATAAATGTTGACTGAATCATTCTCGAGGGGAACCCAAA
GCCTGGCAAAAGTACAATAATCTGTGACTCACCCAGGTGG
GGTCATAAGACTAGGAAAGAGGGCTGAAGAAGGGAGTGGA
GAAGGGCAGAGTAGAGGACGCACTTGGAATGGCTTATGGT
ACAAATGCCCATGACCTTAGGGACAGATGCCCAAAAAGAG
GGAAAGCACTCCCTTCTCCTTCCTGAAAAATCTGGCATTC
TGGAACCCACCCAGTCATTCCTTCATTCATGCCACAGCCC
CGTACTGAGCACCAGCTGGCGCCAGGCACTCTGCTGACAG
CGATGGGGACAGGCGGGGCCTTCTCCAGGCTCCTCGGAGA
ACCCACAGGCCCAGCTCCTCTTCTGCTTCTCTCCATGCTA
ATCGTGGGCTACCGGGGCACGAGCCCAATATGCCTGATCC
TGGCACATTGAGTCACACTGATCTCAGCCCTCGGGCCAGT
TTGTAACGAGCTTTCTGCAGGAACTGTGGTTCAGGAGAGA
CACAGTGAGGGGCGACAGAAACACACCACACGGATCAGGA
GGTCAGGTCGCGGGGCCTTGGGCACCACTGATCCTCTTGT
GTCTGGACCCCGATCCCCATCCTCTCCCTCATGGCTGTCC
TGACAGGCCCCCAAATGGCCAAAAATAATCCCCACACTGG
CTAACCTGCCTCTAACTAGGAGAGGCAATAGGAGTCAGCG
GGAAGAGCTGAGAATGTGCCTGAATTTGAACCCCGGGTGC
GGCACATAACTGCTGAGTGACTGTGGCTATGCCGTTCAGG
CCCTCTGTGCCTCAGTCCCAGCTGCTGATTATATGACACG
ACACGTGCGCAGGCCCAGCACAGCCCGCCGTAGGCTTCAA
CAAATGCTGACTCTGTTCCTGTGGTTAACGAACGATACAA
TGTATACATACAGTTTTATAAAATTTATTTTTGTAATCGG
TATGTTGCAGTGTCTCCTCCACTTCAAACACTATTTTCTA
AGGCTATTAGATAATGACTGCAATTGTCAAGCATCGATAA
TTCCCCTGGGTCAGAAGAGACCCCCAAGCTCTGTTCCGGG
TACAGGTAGTGTAAGGGAGGAGCAGTAACTCCACCTGGGG
TATCTGGAAATGCTAACAAACAGGGGATGCCTGGCTTAGG
TGGGAAGACACAAATACACAGGCGTTGGGGAGGGGAGTGG
AGATGAGTGAGAACAAGGGCAGCCCAGAGAGAAAGAACAG
CTTGAGCAAAGCTGGTGGGGGGGGGGGCGTCCACACCCGG
GAACCACAAACAGGTCATGTGCCTGGGGACAGGAGTGCAG
GTGAAGACTGGAGAGAAGATGCAAATAGTCAGGTTCCAGC
CCAAAGGGCCTTCCCTTGAAAACAATGGGTTTGCGTTTAT
CTTAACTGTCACAGAGAGGCGCTCCCCAGCAGCAGGTGGG
AGGGCCAAGGGTGGGGAAGGCCCCAGGCAGGGAGACCAGT
CTAGAGGCCAGGGTGATGACCAGCTGAGAAATGATTAGGG
CCTGGATAGGACAGTGACCCAGGAAGGGAAAAGAGGAAAC
AGATTCAAGAGATGTTTAGGCGATAAGAAAAACAGACAGA
GGAAGAAGGAATGAGAGAAAGGGAGGCATTTAGGAAAACT
TCAACTTCCACCTTCCAGGCAGCTGGACTGATAGCTATTT
ATTGAGACAGGGAACCCAGGAAGAGTTGAGAAGAGTAAAC
TTGGTTTTAGATAGGATGGGTTTGAAATATTTGAAGGACG
TCTAGGTAGAATCCCACAGAATCCCGCTCCGCAAGCGGGA
CAGAGTTTAAACCTGAATCTGGCGGATAGTCACCGTGTAC
TCCTCAGGCCTCCAAAGTTTTGTTTTCTCATCTGCAAAAT
GAGGCTGACACCTACGTCTCAGAATTATTGAGCGAATGTG
GACTAAGTTAGCTGAGGGAAAGCACCAAGCCCATGGTTGG
AACTCCATGGATGCTGGTTGAATCTGAAGGTGGCCATGAT
CATCAATGACTTGGGGGGAAGCGTCATCACTGCGAGTGTG
TGGGCAGCTCAGTTCTTTTCCTCCCGGGCTTCTCAGGGCA
GCTCTGGCTGGGTGGAGAGGACTGTGGTCAGGGCTGCCAG
GTAACCAGCTGCTGAGAAGGGAGTTCTTCGCGTCCACCTC
CTCAGCTCCCATACCAGGGACGCGCCTCCCCTCTCCCCAC
TCCCCTGCAGCCGCCGGCAGGATTCCAAAGACTAGGAGAA
CCTCCCCAGCCTGACTCAGGCAAACGGAGTGCCCTGTTTC
TGGCAACCAGCGGCCCTGAGGCAAGTCTTGCTCTGGGAAG
ATAAACAGGTTTTTATTATCTCCACCTTAGGACAAAGCCT
CAACCTCTGGCTGCTAGGAGCAGCTCATTCCCAGGAAGCA
AAATGACCTCTAATTGCAGTAGTGCCTGTGACACCTCCCT
GGCTAGACTGTGAGCTCCCCAACTAGGATGGCAGGGGCTG
GGTCCCACAAATCCTCGTTTCCCTCCCGTCCTCTAGCACC
TGCCCATCCTAGTATATGCCAAGAAGTTTTGCTGAATGTT
ATGCCTTTGTGTTTGGATTCTGCTTCTGAGCTATGGTCTC
CTACAAGGTAAGGAGAGTTAGCCACACTCCCCAAAACTCA
ACAGGGAAATGTCACGCTGGGTCAAGGTTAACTGGATCCA
GGGCCAATAGTCCCTGCTGCTTCCTTCTCCTCCTCCCCAG
CTCCGCACCTGCCCCAACCTATGACGCAGAGACTGAGTGT
CTCAGGGGAAGAGTCCCAAGTCATGCCTGAGACAATGCAT
TAGGTCCTTTCTTAGATAAGGTTCGGTTCACCAGTCCCCA
AGTTACATCTCCCACAGCAACAGGTCAGGGCAGTTCCAAG
AGCTTTCTCCTCCCCCAGGGTTTCACACACTGGTCTGTGG
AATTCTAAAGTGGAGCAAAAGACACTAGGGCCTGTTCCCT
AACATACCCACAGGTGTTCGCCACTGAAAACAAGCAACTA
ACATGAACCCACCTTCCTGCCCTCTGCATCTTCTCTTTGG
CTGGGTCACCGCTTAGACTTCTCTGGCCAGTACAAAGCAG
ATGCCACGGGCTGCTTCTCATCCCAACCAGCTAAGGCGAC
AGCACAGCTAACCCAGCCCCATGCCCTAAAGAACAGTTAC
GGAATTTCAGCAGAAGTGTTGTTCCCAGCACCCCCTCCCC
ACATTCCCTGGGCTGGCTGAGTGCCTGGCTCCGTTACTAG
CTCAGCCTGTCTTTGCATTTGGACCACCCTCTGACCCTCC
CAGGAAAGTAGTCGGTCATCTAAGCATCTCCACTTGGAGG
ATAATTGATAAACACTTCAGGGATTTGGGAGACCTGGGGA
GATTTTCCTAAATGAGATCCCCCCTTCCAGCACAGACTCC
CAGTTGCCTAGCAACTGCAGGAAGCGATCTGGGCAATCCG
GAGCTTATTCCACAGCCCCCTGTGCTGTGATGAGCTCGGT
GTGACGGTGTGACCCACCTAGGGAGGAAGGTGCTGCAGCT
GATAATTATCAGGGGTAACAGCCATAATCCCAGCCCTGCT
ATTACTGTGTTTACGGAGGAGCAACTGCTATAGAAGCTCA
CGCCACTGGCCTTTCCCAGGCCCTCACCCTTCCCGCCCTG
TGCTGACTAAGTGAGTAGAAATAGCCTCCAGCCGTTCCCA
GGAGTAGAAGCTACCACCTCAGAGAGCCCCAGGGTGCTCT
GATACCGGTTCTGCCACTTAAGCTGCTCCCCAAAGCTATG
AGTGGCCCCTAAAGAGGGAGAATGTAAGTGAGGCTGAGGG
CACACACCCTTGGCCTGGGTAAGGGTAGAGGGTATCCAGT
GGCAAGAGAACCAGAGATGATGCTTGGGGAGGCAGGGGAG
CTAGTCTTGTTAATGGGAGCTGTGCTTTCTTTTTCTTTTT
CCTTCCTGAAGCCAGTAGCCTGCTGTCTGCCCTTCTTTCT
GAGTGGCATGCTCAAGGCCAGGCTAAGGATGAGGGTCAGA
TGTGGAGTTAAGAATGCTAAGCCTCCCCTTCCTCCTGCCC
CCCACCGTCCCTCTGGTCTCCAGAAGGAGACAGTTGGAAT
TGGAATATCCAATGTCATGAAGCAGAGGAGGAGGCTAGGA
CAGAAGTCTCTAAAGCCAGCCCACTTGCTTCTCTCTCTTG
GGAACTCCCTTGTTTATCAGCTGCCAACCTGAGCTTCATG
GGTCAAAAAAACACCCAGACTCTCAGCAAATTGTCTCTCT
GAGAATGACATGTCACCTTTCCAGACAGCCTTCCAGCTCT
GCCTTCTGTCTCCATCCTGCAAGTCCTGCACCCTAGATTG
TTGATCTAGCAACAATATCCTGATGTGCCCCCACCTCTTT
TCTTTGGTTTCTCTCTCTCCATGAGGCAAAGGCCAGAATA
TCACGGAGCCTACCTGGGAATCAAGACCATGAGGACCAGC
TAATCACGGTCATGGACTCACAGACTGTTAGATCTTGGCA
TGACATTAGACATGATCTAATCTAACACCCTGATTTTACA
AATGAGGAAACTGAGGCCAAAAGAGGAAAAGTGGTTGACA
TATGATCACACGGCTGGTTAGTGGCAAAACTGACATCAGA
ACTCAGGCATTCTGACTTCTCCTCAATTGTCATTTCCAAC
ACACCAACCTTGATTCTGTTTGCACTTTACATTCAGACCA
CAGAAACAGAGTTTTTTTTTTAATCTAGCATTGTGGAATT
AGATACCAAACATTTTAAACTTTTCAAAAAGTTTCTACAA
GGGTCTGATCCTATTCTCAGAGCATTATTTTCAGGTAAAT
GAAGTTGGTACTATTACTCTAGCTTTGGGAAACAGGCATG
AAAGAGTTGCCTTCAGTCAAGATGTGTCAAAAGTGGGTAG
AAGAGTTCACGTTTCCTGACTCCTTAGCCAGCGCTCCTTC
TACTGAACCCCACGTCTCCATAAATCAGGCATTGTCACTT
AGACGCACCCAGCTAACCAATGATACTGTCACAGGTGCCC
CTACGGGAGAAGAGACCTGGACACACAGCCAGAACCACCA
CCGCATTTTAAAGCTGAGCTAACATTCAAGGCACTCACGC
AAGTCACTGGTTCCTTGAGCATCATCTTTGAGAAGCCATT
TTCCCCTCTTTCTTTCTTCTCTTTCTCTTTTCACTGCCCC
CCCTCTCTCTCTCAGCATCTCCATGCCCTTAGGGGAAAAG
CATTTCTACCTCTGCTGATTTCCACTTCCGGTTAGGAGAA
ACGTAAGTGAGAAATGCCCACCCGGCATCTCTGGACACCT
TTGTTGCAGTTGTTAGCGGGTAGGCGCCTCTAGCGCCCTT
TGAAACTGCAGGGTGTTCACCAGGAAGCCTGGCTTGTAAG
AGCCATTGCCTGCTGCCAGTCTTGGCCTCCCTGCTCCAGA
CCAGGGTTTCTTTGCTCAGATTCCTGCAGACATTATAATA
AAGCAGGGCTTCTCACACTTCACACAGCACTGGAATCACT
TGGAGGGCCTGATAAACACAGATTGCTGAGCCCCGTTCTG
AGAATTTCTGATCCAGTCGGACATGGATGGGCCTGCGATT
TGCATTTCAAGTTCCCGGAAGGCACTGACACTGCTGTTCC
AGGGAGCACGTCTTAGAACCACTGTGACAAAGGACACAGC
TGATACAATCTGTGGACCATGGGTCTGGAGTATGAGGATG
ATCAGAGAGTTGGAAAAGAGGGTTGGGGCTGAGAAGGAAA
CTGACTAAGTTTGACCAGCCACCTACAGCAGGTCCTCAAA
TAATGTCATTTTGTTCAACATCATTTCTTTATATCATTGG
TGAGAAAAAAAAATCAATTCCCAGCCAGGGCCACTTTCTG
TGTGGAGTTTGCACGTGTCCCCCATGTCTGTGTGGGCTTT
TCTCCAGGTACTCTGGTTTCCTCCCACATCCCAAAGATGC
ACACATTAGGTGGACTGGTGTGTCTACACGGTACCAGTCT
GGGTGAATGTGTGTGTGTGTGTGAGAGTGTGCCCTGCGAT
GGAATGGTGTCCCATCCAGGGTGGGTTCCTGCCTTGCACA
CTGAGCTGCCAAACCAGGCTCTGGCCACCCAAGACCCTGA
AGTGTAATAAGTAGATAAATAATTATTTTACTTGTTTTTG
TTACTCTTTCTTAAATGTCTGTATAGCTCACATTTATTTC
AATGTTTAATATTAGCGGTGTTTAGGGTCTTTATTTAGCA
GTTTGGTGATGTTTCTGTGACCAGAAATACATCATTGAAA
CTTAAGTCTTGTCTAGATCAATCAGCCTATGGTAAAATTG
GTTTCATTATGTCTTTTTGCTAAAAGTCGAGGTTCCCAAG
AACCCATTAACGGCATTAAGCGGGGACTCACTGTACACTG
AACTGCCTGTGCAAGCAGTGTACACACGTGTGACTCTCTT
CATGCTCATCCCCAGGTGAGTACAGCAATTTGGGAATTGG
GAGCTGAGAGATGAAAGCTCCTGGCAATTTAGTTGAGGAT
TCTCTCACTGCCTGGCTCCCCCTCAGTTTTCATTCTCCCT
CTCCCCTCTCCCCTCTCGGCAGCTTCTCTCCAGGGAAAAT
TCGCAGCTCTTCTGCTTGCTCTGCTCGCTGCTCTGCTCCT
GCCTCCACAGCCAGCAGCTGGCTCTGGGGCAGGGAAGGGA
GGTTGGCTGGGGGCTGCGGCAGTAGGGGAGGAGCCATGGG
TCCCTAAGTGCACCTGACCACAAGGTGCAGAGACCCGAGG
AGAGTGAAAGCATGATGCGCCAGCCAGGTGGGAGCTGGCC
TCAGGCGGCCCCCTGAAAAGGAAGGTGCTAGTCAGGGACA
AGGAGGAGGAGGGGCTGCAGGCACAAAGGCACAGCCCCAG
CTGTGGCTGTGATCTGCTGATGACTGTTCCCCCCTCCCCT
CCTGGGCTCTTTCACAGGGCTCAGCCAGGGCCAGATGTCT
CCCAGATTTCTGAGAGGGCAGGAATCTTGGGAAGCACAGG
AGGACTCTCTGGGAGAGGGACCACCTCGATGGAGGGGGAG
GCACTCGGCCATTCACCCTGCCCCAACTATTGTCCTCATG
CTCATTTGGGGGTGGTAGAGGCTACAGGGAAGAGAGAAAG
AGAATCCCTCTGCAAGCCAGTGAGTATGACTGTTCCTGGC
TGGCTGCTGAGATTGCCAGTGAGGGTGGGAGGCAGAGGCC
TTACTGCTCAAACGCCACAAAAGCTGACCCAGCCCTCCTG
AGTCATTTCCCAGAGAGCTTCCCAGTAGCCAATGGGCTTA
ATGTCCGCAGAACCTGCCTTACCTGTAGGCTGAGGAGGCA
TACAGTGTATAAATAAAGGAGAAGCCAGGCAGCTCCCCTG
CCCCCAAATCCTTCCCTCATTTCCTATAGTAAGGCCAGAA
ATTATACGTTTCATTTCCATTGCTTTGGGCCTTGAGCTAT
TTTGGACTGGGGAGCACAAAGATTTTTCTCTGCAACAAAA
GGACGCCATCTGGGAGAGACACTAGGGCTGGGAGGAAAGA
AGCAGGAGACAGAAAGAGAACTAGAGAAGTCACCACCCCA
TCCCCCTCTGCGAAGACACCTCATACCAGGCTGCCGCAGG
AGCATCTCAAACACACCACCCTTGGCCCTGTGAACAACAT
GTCTGGCCTCCTTCCTGACTCCACATCCTCCACACCCTGG
CCTCTTCCCACCTCCCACCTATCAAGCATGTTGCAAGACT
CCATTGACCAATGTTTACAGAATGCTCCAAAGAATGATCC
AGTTACCAAATCCCTGAGTCATCTGGCCTAGTCACCCTTT
GCTGCCCTGGTCTGGCTTTCCCGCCAGAGTAGAGATACGC
TCAGCAACATTTGTTCACAAGGCCTCGTGCCAGTCAGGAG
GCCAAGCAGGCTTCCTAGACCTGCCTTTTATTTTTTATTT
TTTTTGAGACAGAGTCTCACTCTGTTGCCCGGGCTAGAAT
GCCGTGGTGTCAGCCTAGCTCACAGTAGCCTCCAACTCCT
GGGCTCAAGCAACCCTTCTCCTCCAGCCTCCCGAATAGCT
GGGACTACAGGCATGTGCCACCATGCCCAGCTAATTTTTT
CTATATATTTTTAGTTGCCCAGCCAATTTCTTTCTAGTTT
TTTTCAGTAGAGACAGCGTCTCGCTCTTGCTCAGGCTGGT
CTCCAACTCCTGAGCTCAAACGATCCACCCGCCTCTGCCT
TCCAGAGTGCTAGGATTACAGGTGTGAGGCACCGCGCCGG
GCCTCAGACCTGCCTTTTGACAACAGGCGGGAAGAAACCT
TTAGTGAGTGCCTGATGTACGCAGGGACTGAATGAGACAC
TCTCACATATATTACATTACCAGCTATTTAAAAACCTTGT
GTGGTAGGCATTACGACGCTCATTTTTCAGCTGAAGAAAT
AGAAGCAGAGAGGTTTTACTCAAAGACAGTAAGTAAGTAA
GACAGTAAGTAAGTAGCAGAATCAGGGGTGGAACTGAATT
GTCCTCACCTGGGTTCCCCCAAATGCAGAGCCTGAGACAA
AGGCTTATGTGCAAATAGAGTCTTTGGGAATGTGATCCCA
GGAGGCAGAAACAGGGAAGGAGAAGAGCAAATACAGGGAA
GCTCTATGAAGCTGTCCCTCACTAAGGGTCACCTGGCTAA
CCAGTCCTATGGGACCATCTGAGGAAACTGTGAAATGCGT
CTCAGAATGATCCATCAGGGGAGAAAGGGAAAAACATGTA
TCCACTGCTTCTGGTTCCCTGTTGGTCAAGAGTGTCCCAC
AAGGTATGAACTCCTCTGTACTCTTGCACACATGCACAAA
GCCAGGGATCCTGCACAGAACTGGCCACAGCAGCAGAGGC
TGGAAGAAGATTCCAGACAGAGATGTGAAGTGGTGATGTC
CCACCACAGCTTTCCACCACACCATCCCAGGTGTGCTGAG
TAACTTACACAAGGTCACCAAGGCACTCAGGGGAAGAACC
AAATTCGAATCACAGCCCATGACTCCCATACATTCATTCA
ATAAAAATTTGCTGCAGGCCCACTATGCCCTAGACGTTGT
GGTTTAGTAGTGAATGTGGAAGGCAAGCTCCTCTATCTCA
TGGAGCTTAAATACTAGCGGGAGTGGGGAGGACATGGAGA
ATTAGCCACTAAGCAAACAAGCAAGTGCTGATTCCATAGC
AGGCACTGTGCTAAGCACTGGGAGACCCCAGAAGAAATTG
CTTCCTTGTTGGGGAGACAAAGGAGCATAGCACCACAGTC
TAATACGGTAACTGCTGAGACTGGGTATGTACACGCTCCT
CTGGGAGAACAGAGACGGGACATCTTACTCCAGCCTGGAG
AGCTGGGGGTGTCAAGAAAGGATCTCTGGAAAAGATGAGA
CACAAGCACTTTCCAAGGCCTCACAGAATGAGCTGGGCAT
CTCTGGATTGGGGGAAGGGAAGGATATGCTCCAGCAGGAG
CAAAGACAGAAGAATGAGAGTACACCGCACTATGGAAAAC
TACAAATACGTCAGTGTGACTAGAGAGTGCTACACATGCA
GGATGGTGTCAAAAGACAAGGCAGGAAAGGTACGTAGGGA
ACGGCCCCCAGAGACTTGAATGCCTAATACTGGAGGATGT
GGATTTAATTCTGAAAGTGAAGGTAAGCTTCTTTTCGTCC
TCTAAGCCCAATTAGCTTTTGAACATCTCAGCCAAGGATG
AGGATAAAGCCAAACAGCCTGACACAGAGATTGGCAGATG
GGGTGGGAAGCGCAGGGAGGCTCAGAGAGAAGGCCCCGTG
GCCTTGGAGCATCCAAGAATGGCTGGATCTGAGTTGTGTG
GGTTACAGGTCAATAACTCAGCTCTCAAAATTTGATGGTA
CACAGTGAGCACAAAGGCTCACTCTTGGTCACTCTGACTA
GTACAACAGGCTGAAGACAGTTCCTCTGGGGCTGAAGAGT
CCATCCTCGGCCCCATCTCTCAGATTCCACCTTAGCCCTT
CCCCTCTAGAGCCTTGCCCTTTGCAGGCAGAACACCAGGG
GGTGCCTCCCAGGTGTCTCAGTATTGAGGACCCTGCATTC
AGGCGACATGCCGCTAGCCCTCGTGTGGCTTGTACACAAT
ACCTGCCAGGGCTTTCTAGCTGAACCCTACAAGCGAGCAC
CAACACCAGAAAAGCATCCGGCATCTGGCTGCCTCCCTCT
CGGAGGCCCGTCACATCCATCATCTGGGCAGGAGAAGAGC
TCCCTGCAGCTCACAACCACATCCCACAATTCCCCTGCAG
AGCCCTGTCAAACTGAGCCCCTGGCTTCTGTTCATTCTTC
AAAGCAAAGAACCCTGAGACGATCTGAATGCAGACAAGAG
CAAAACTCCCAGAAGCAGCCTTGCTAGTCTCATATTCAAG
GTATAATGAAATCCCACTCCAGTATCCATCTACTTCAGAC
AGGTTCTCAGATGACTCAGGCCACAGTCATGGGTCCACAG
ACCCTATTGTTCAGACGCGGCTGAGCATGTCTAGCCTCAG
ACCAAGGGCAGCTCCAGAGTCCTTCAGCTCACCAGGAATG
AAGCGAATACAGCAAAGAAGGCTTCTAATCCTAGCCCCGG
GGTTTGGGTTTTTTTCTCCCTTGACCTGTCCCCACCCCCA
TCAGAATTCCCTGGTCCCAGATCCCATACCTTCAGGGTCC
TGGTCTGTGCTGGGTGACCCTTCTCTGTGCCTGCTAGTCT
GCTCCTTACAGCAGGCAGTGATCCAGGGGTGCATCAACCC
TGCAGAGGCAGCGTTTGCATTTCAATGAGTACATACATGC
CTCAAAACTAGACCAGTGTCCCAAAAGATGCCCCAGACTA
GTAGGAGACGTGATTAGGGGCATGTGATTGTCCTCCTCCC
CACCCAAGACCCTTCAAATTATACCCAGGTCCTTCCCAAG
CTACAAGAGATAATCCCTGGAAGGACATTCTGGGTATAAG
ATTCTGAGAGTGTCCACAGCTGTGGTAGAGGGAGGTCATT
CCAGGACACACAGACATAAACCAACAAAGTGGACATTTCC
ATGCCGAAGGATGCTGAGGACTCTAATTAACCTGCCTCCT
GAGTTGCTCCCTTGAACAGAGAAGCCAATCAGAATACTGG
AGAGGGACCCCTCCATTTCCCCAGACATACCTGTCACCTC
TGTCTCCCAACCCCACTGCTCTCTCTGGTTTACAAGTCCT
GTGAGTCCTACAGATACCTGGACTTTTCCTTAGGGGGCTG
CTTGTGGGGATGGGGGTGCTGAGCACTGGCCAAGGTAGGA
GTTCCTGAGGCTCTGCAGGACTCTTTTTGCCAAAGATAGT
CAAAGAGAGGTGGGCCCTGAGCTGATTCCGGGCTGCCGGA
GTTGGGGATTTCATCATCTTTAACAGCAGCCATGGCAAGC
CCCCACCGGTTCCAAACCTAAGCTCCCGGTAGATCTGTCT
TCATAAGTCCAGGCTCTCTAACTGGCACATTTCATCTTTT
AAAAGGACCAAGAGAGATTAAACCTCCCAGTCTCTTCTTG
GATCTCAGTGACAGATTTTTCTGATTCACCTCATTACCTC
CTCCTACAAGGGCCCATTCATTTCCACCTCATTTTCCTCC
CAGTTCTCACTCCTGTCCCCATCCTAGCATATCGTGACAG
GGTGGGCTCTATACTCACTCAGCATTCACGCTTACAAACA
CAACCCCACACATGCTGCCTTTCTCTCATTTCTGTCCCTC
TCCTACAGACCAAAGCCAGACAGTCCCTGGAAATCTTTGA
AACCAGCATCTCAGAAAGAAACAAATCACAGGGCAACAGT
GTAAGAGGATGCTGACCCTCAGGACTTTGATTGGGTAGTA
ATGGGGGACAGTACCACACATTCTAGCCTGGAACCCTTTC
TGTCTCAGTTTTCTCCAAGTGTACGTGGCCTCCACAAAGA
TCTTAAACCCCACTATTCACATCTCTGAGTCTCTCACAGT
GTCTAGCAGAGCAGACCTGCAAAGTACACCCTCAACAAAT
ATTCGATGAATAGAATCCTTAGCAAAGCTTGAGCTAGTCA
TCACTTGCTGCCTAGGATCATTAGTATATTTCAAATTGCA
GAATCTTGGAGTTAGAAGGGACCATGGGGTCATCAGTTAA
CCCCTCACGCAGTAGGAAAACACATTACAGAATTTCTGAT
AGGTGCACTTCTAGCCTAGGCTCCCTGACCATCTCCATGA
CTTTGAATGCCTAAGGAAGCCCTGCCGCTCTCAAAGTTAA
GATTTCTGCTCATGAGAAAGTCCTTTCTTCTATTTACCAG
AAATATGCCCTCCCCACCTCTGCATCTCACACCTCCTCCA
CACAATGATCAGAGAACTGTTCTTAGGGCTCGTGTTTTCC
AGGAGAGTGTGCCCCAACTCAGTGCTCTAAGTGTGTGCCC
AGGACAAACTGGCTTGCCAGTCGGTTTGAGGATAGGAGGG
GACAGCAAATTCCCTCTAGAGCAAAACCGTCCCCAGGGGA
AATGAGCCAGTAGGAAAGGAAGCCAAGCCCCACAGCTCTG
CTCATACTTGTCCCAATTCCAAACAGGCAGGTGTCCACCC
CTTCACACTTTCCTCCACCAACAAGACTGCAACTTAAAAC
AAAAAACAAAAGGTTCCTAGAGTGGCTGGATCCCCTTCCT
GACTCCCACCCCTCTCTCCCCAGAGGATATGCTCACAGAG
CACTGAGAAAAACAAAACCCACTCCCTCTGGCCTCTGCTC
AGTGTTCAGGATACTGTTAACTAATATAGAAGATCAGAAA
ACAAACAGCAAGTTAATCTTGAACTTGGTTTCAAAGGAAG
ACAAGGTCTTCCAAAGCATGGGTCAATTTCTTTCATTCCA
AGGCTTTCAAGGAACAAGAGGCTGCCAATGGAGCCAAAAA
CCTGGCTGGCAGTTTTCTAGGCATTTGGGTATTAAGTGAA
TGGAGATGCAAAGATATATCATGCAAAACACATGACAAAT
TTATTTTAGTCTATAACTGAGCACCTTTGGTACTAGACCA
CAGGCCTAGAACAGACCAAAGCACCTCCTTGCCTGTGCTC
CTGGGGCCTGCATTTGGCCCTAAGCCTAGGCCAGAAAGCA
GGTGGTGGAAATATTGGACAGTAATACTGATGAATATTTA
TTTATTCCCTGAAAGGCTGAGTTTTAAAGTCAGTGGGTGA
AAGGAATCAAGTAGGGGTGATAAGAACAGCTGAGATGAGG
TAGTGTAAGTGAGAGCTCTTCATAAACTTTAGCCCTATGT
ACATGTAAAGTATTACAGACTATAAGAGCAGATTCACATG
TAGAAGGTCCTCAGGAAATGTTAGACACATTTTCCTTAAG
TGAGGCATAGTTCTACTTTTTTTTTCTTTTTGAGAAAAAG
CAACATAAAATCTGACTTGTTGGACCTGAAAAGAAACAAA
AGGAAATGGATACATCAAAAATGTAAAAGTGCTTACAATT
TCCAGCATTCATTGAACCCTGCCCACCTCCCTTAAATATG
TCCTCCAAAACCTCTGCCCCCTCCAGGCTCAGGCAGGGAG
TCCCAGCTGCGGTTCTGAGAGATGGCAGCAGAACCTTGGT
GCTGGGATGGCCTTGGGCTTGACTTTGTAGGGCTGAAAAG
GAAAGAAGTTAAAACAATGACGAGCCCTCCCACCGGATTC
CACCTTCTTCTGTTGGCCACTTCCTTCCTTCCCTCCTTTT
TCCTTCCCTTCCTGCGGGAGCTACTCTGCCCCACCTTCCT
TCCTGGGGAGGAGGACCTGCCCTTTCCTCTTCTACAGCTG
GTGCCAAGGGATGAACAATGTGATTGGGGGGTGGAGGGAG
TAGGGGTGAAGGGAGGCTAGGGGTGGGAAGAGGCAGATGG
TGTATGAAACAAAGCAAGAGTAACCAAGCAGGGATGGAGT
AAGAGCGATGTTTAGTCCTCAAGTCGCACTTCAAGGGTCC
CTGGCCAGCTCCCATGAGTTTCCTTTACTTGAGCTCCCAA
GCAAGGAGACTACTAACGGCAGCAACAGCGGCAGAACCCT
CACAGCCCCACCCATGGTGCCCAAATCATGGGATTTCAGG
TGGCAGAAAAAAGGATGGCGTTGGTAAGATACAAGGGGAC
TCAACCTAGGTAGCCATTTGCCACCTCTCTTATGCCGTCC
CGCAGCCCTGAGAGAAAAAATAGTGGGAAGGAAACCAGGA
CAGAGACAGAGACGTCGAGAGTTTCTGGAAGAGTCTTGAA
AAGGCTGAGGGCAGAAAGGAGGTTCTGATGGGAAGGGGAG
AGGACAATAGAAACGGTAACGTGGCGCTGGAAACTATGGG
GAGAGGGGAGCAGCGGCCCAGCGAACAAATGGATGTCACC
GCAGGAGGCGGTGGGGGAGGGGCGGTCACACGGAGACCTT
TCTAAAGGCAAAGCTTTGGAGACAGGGCCAAACTTGAGGT
GGCGAGCACAAAAGAAGGCACTCCAGGAGGCAGTCGGGAG
GGGTGGAACGAAGTGAGAGATGAAGACCAGAGTGGGAAGA
AATCAAAGGGTTCGCCGAGCGAAGGGGGGCGCCAAGGAAA
CGCGCCCGCGAAGGCCCCGATTTCTCTGGCGAGGGCGGCG
GCGGAGGCAGCACGTGCACGCCGGCCGCGCCCCGGCCGCC
AGGCTCCCCGCCGAGGAGCGCCCGAGACGAGGCACGACGG
GCGGGGGCGGCCCCGGCCCCTCGGATCAGCGGGGACCTCT
CGCCGGCGGGCCCCGCGCCACAGAAGGGGCGCATTGTTAT
TCCCCAGGCCGCAGCAGATTGCCGCTGTCCTGCAATACCC
TCGCACCCTGGCACCGCGCCACTGGCACGGCCCAGGGGTT
GGAAATAACTGCGCCGTTCCCATGGCGACGAGGCAGCGAC
TCCCGCCTCCGGCCCTCCCCGCCCCGCCCGCCGGCCCCCG
CCGCGGCTGCCTCCCCGCCGCGGGCGCTCCCCCGGTAACC
CTGGCAACGGCGGCCGCCGCGCGCAGGAGGCGACTCCGAG
CGCGGCCCGGCCCCGCCCAGCCTGCAGTCGGGAGGGGCCG
CGCGGGGGCCCCGCCGCGAGCGCCGGCGCAGGAAGCCTCC
CCTCCCCCCCGCTCGCCCGGCCCGGAAAGGCTGGAGCAGG
GGAGGAAGCTCCCCGGCGACCCTGGCCCTCGTCCCATATT
CTCTGCGGAGGCTCCCCCAGCCCCACCTGACCTCTGTGCC
CCTTTAAATCCTCGCCGGATCACCCCGCCCTTCCTCCAGG
GAGGAGACCTTGGCGGACAGTCCCCGGTCTGCGTGGCCAG
AAGAAAGAGGGACCGGGAAATAAAGCCCCCTCCTGCCGGG
GGGCGGGAGAAATCCGGAGGTGTGGGCCCAGGTGGCGTTG
GGCTTCAGGGAAGGGGGGAACGGGAATTGCCTTCCCGAGC
TGAGTTCGTGCGTTCCTGGGAATGTCCCCCATCCTGCCCA
TGGTCAAGCATCCCGGGAACAAAGGTCCCTGTTTCTCCCT
GCTGGGATGATCGCCCCACCGAGAGAAAGATTTCGACCTG
GCACGGCCCTAGTGCGTTTTGTGTGTTGTTTGGTGAGGAG
GAGTCTCCTGGGGCAGAATTGAGCCGTTCTTGGCGAAGGG
ACGTGGGGAGGGGCGGCAGGAGGGTAGGAAGGAAAGGCGC
AGACCAGAGAGATACGATTGAAGGCAGATAGTGCCTCATT
CAATTGTCCTGGGTGGGCAGGCATCCCAAAGAAATACACT
AAGACAGTATGCAGGGCCCCTTGAAAATTAGTTCCAAATC
AAACGAACATAATAAAATATTAATACCTTGCATTTGTAAA
GTCCTTTCCTCATTCCCTATGTATTTTCTACTTCAAAATC
CATGAAATCCCAGAACACGAAGAGAGGATTCCTAAGGGGA
CAAATACACAAGACTCTCAGCTATGGTCATAGTGGAGGAA
CTTAGTTTAGACTTGCCAGTTCTTAGAGCCCTGTGTTTTC
TTTGAAGTGGTTACAACCCCATACCTTGGTATGGTGGGAA
GAGTTTGCAGATACAGTTAGAGGACCTAGGCATGAGATTT
GGCTCCTCCATTTCACTTTTCTCATCTGTGAGATGGTGGT
TGTGAAAATGAGATTAGACAATGTATGAAAAATCCTTCAA
AACCCATAGGATATGTGATACAAATACTTTAGTTACTGGG
ACATCTATAAGTCGGTATACAAGTCATGATTCATATACTG
GAGCTGCAAAATGAGGTGTGGAAGGTTCCAGATTTGCAAG
CTGGGTGATGTAGGGTCAGGACTGAAGGGTTCTATGTGCT
AATGAGTCTCCTTTAATATTGCTGTGGACTGAATTGTGTT
CCCCTAAAATTCATATGTTGAAGCCCTAACCCCCAATGTG
AGTATATATGGAAATACTATATATGGAGATAGGAGATAAT
TAACGTTAAGTGAGGTCATAAGGATGAGGCGCTTATCTGA
TAGGACTGTGGCCTTATTAGAAAAAGGAGGATCGATCCCT
CCCTCTCTCTCTCTCTCTCTCTCTCTCTCTCTCTCTGCCA
CGTGAGGGCACAGCAAGAGGTGGCTGTCTGCAAGCCAGGA
AGAGAGCCCTCACCGGAACCTGACCATTCTGGTACCCTAG
TCTCAGACTTCTAGCCTCCAGAACTGTGAGAAATAAATTT
CTGTTGCTTAAACCACCCAGTCTCTGGTATTTTGTTATGG
CAGCCCAAGCAGACTAAGACAAATATGTCTTCGATTGGAG
CCAAGCACCCCTCCTACCACCTCCACCACCTGGCGTTTTG
TTCAACATTTCCACAGTTGTCTCATTTTTAATTTGTAACC
ATGTGAGTTGGAATTGGCAAGATTTATTTTAAGATGAGGA
AGCTAAGACTCAGAAAGATTAAGAGACCTGCTGAAAGTCA
TACAGATTGTGAATGACCGAACCAGGACTTGAGTCTCCAC
AGACACTGAGTCCTTAGCACCTGCCAGGTTCTGAGCCAGA
TTATGGAGATAGAAAAATGAATGTGATTATTTAGAGGTGG
GGCGGGCACAGTCTGATCAGGAAAAGAAACATAAACAAAT
AATTACAGCAAGGAGAAGTGTCAGCAAAGATTCATTGGCC
CAGCAAGTATGTGGGGGAGGGCAGTCAAAGCAGAGAAGCC
TGGGAAAACATGGCTTTGGGGGAGCCACAGGGCTGCTGAG
GATAGGGTACCATGATGCAAAGGAAGGGACAGAGATGCCC
CAGATGCCACTGGAGGTATGGCTCTGCTTCCACCTGCCCA
AGGACTCTGGCCTCCCCAGGGCCCTGGCCAAGGGGGAGAA
CTGAACTTAGAGACCAAGTCTCAGAGTCCTTAAGGACCTA
ATGTCCCTAAGGAAAAGCAATAGTGAACTCTTCAGTTAGG
TTCATATTGACACTTCTATTTACTTCTATAGTAAATTATC
TTTGTTTGTTTGACCTGGAGTCTCCTAATAATTAGTTTAC
AGCCTTAACCATTTGTAAGTAAGTGATAATGTGCTTTAAT
TAGAAGATATGAATTGGACACCTATGGCTTCTTCCAACAA
AGTCTTACCTCTACTCAGTGTTTTCACAGAATCACTGGTC
TCCAGAGGCACAGTCTTACTTAAATGAATACATGATCATC
CCTCACAATAGAAATGCAGATAAGGACCTTAATTAATGAA
GGGGCTAACATCTGTCCCCTTTGGGAAGCATTAGTACAAG
CTCTTACCAGTTATAGTCAGATATTAGTACAAGTTCTTAC
TAGTTATAGTCAGATAGGAGTCATTTATCTTCTGTTTTCT
GTATGAGTACAATCTGCATAGTTGTGTTTATCATATCTTT
AATCTACTCTTTCAGGGATTTTTAAATTGCAGCACTCAAA
TGCCCTCCTGGGGGAGGAACTTTAGGTTGGGGTACAACAG
GAGGGCTGTTGTACTTAAAAGACCCTCTCCCAGAAACCAG
CTTCCAGGGGCCTGCCCACCTCCCAGGGGCATTTATTCTA
AGCACCAGGCCAACAGCCAATTTAAGGGCTGGTTCTGGGA
TTTCAGCATCTCTCTGCCTGGGATGGAATGAAGACTATCA
CCTCTACCTCACTGGAGACCTAATTAGGACTTGAACTCTG
GTCTTTGTTCGTTCCCAGTGGGTTCTGTATAGTGGAGAAG
GTGAGGGAAGGAGGGGGTCAGGTAAGCCCACAACTCCCAG
AGCAGCAGGAGTCCAACAGCCTCTGAGAACCGGGAAGTGA
GTAAACAAGCAATTACCAGAAAGAGAGCCAAGAGCCTGGT
AACCAGAGAAGTAGCTTAAATAAACTTGATTCCATTCCCT
GCCTTCCCTCAAGCCCTCCTCCCACCCAGCTTCTTTATTT
TTTATTTTCATTTTCTTTTCTTTTTTTTTTTTTTTTTTTT
TTTTTTGAGACAGAGTCTCACTCTGTCACCCTGGGTAGAG
TGCAGTGCAGTGGTGTCATTGTAGCTCACCACAACCTCAA
ATTCCTGGGCTCAAGCGATCCTCCTGCCTCAGCCTCCCAC
TCGTGCCACCATGCCTGGCTAATCTTTCTATTTTTAGTAG
AGATGGGGGTCTCACTCTTGCTCAGGCTGGTTTCAAACTC
CTGAGCTCAAGCAATCCTCCTGCCTTGACCTCCCAGAGTG
CTAGGATTACAGATGTGAGCTACCTCCCAGGCCCCCACTC
AGCTTCTTGAGACTAATTTCACCACCCTCTGCCTACTTTC
TAAGTGTAATTCCACGCCCAATGGAAGCCAGGTTCCAGGG
GTGAGAGGCAGACAGTCATATTCTGGCTGGATTCTTCTGG
GCTTGGCCATTGTCAGCATCACTGCCCTTTGTTTATATGG
TGAGAAGGTGAAAGAATCAGATGGTGCTGCTCTTTCCTAC
TCCAACGCCCCTACAGCCTTCAGATCCCTTTGGGGAAGAG
AAGAGTTTAGAAAAGAAAGAGGTGACTCAGAATTCTCTTC
TCAGAAACTGGAGCGGGAACCCAGCTGGGCTACAGGAAGT
GTGGGGTCGAGTGAGAGAAACCTCACATTCCTTTCTCTCC
CTGCTCACTCATGAGCTCCCTCCTGCCCACTGCTTCTAGG
CTAGTCCCCATTCTTTTCACTTTCTTCAGGTCTGCTGATA
TCAGGGCAGATCCCAGCAGGAAAGGCTTCTACATAGATAA
GATTAAGGTCCAGCACTTATCTTCAAAGACTTTACAATTT
GGTGGGGAAGGGAAAGGTAAGAAATGTCAGGAAATTAAAG
AAAACATGTACACAAGTAGCAGTACAAGGCAATGTACAAC
AGATCTTTCCTCTTCTCCCATTCCCAGTCCTATCTCCATA
CTACTTCTCAAATCTGATTGGGCCCCACCCCTGCTTGAAA
TCCTTCCTGGCTCCCTCGCATCTTTTAAGATGAAACCAAC
CGCCCTAGCATGGCACACCTAGCCTTTTGTAGTCTGACCC
CTCTTAATCCTTTTGGGGCCATGCTCCACTCCACACCCAT
GCTCCAATCAGAATGGAGCATTTGTGATGTCTGGCTTCCA
CCAGCTCTCAAGGCCTCAGGGCCTTTGCACATGCAGCTCT
ATTTGCCTGGAAAGATTTCCCCCTTATTCCCAACTTGGCT
AACTCTGATTTGCCTTTCGAGATTCAGCACAGAAATACCC
TCCTCTTCCTAGAACACTTCTCTGACCTTGTGTCTGGGTT
AAATATCCCTCATCACTATTCCTGTATCACCACAGTATTA
AACCTGAGTTGTCATGATCAGTTCTCCATCCCTCTCCCCA
CAAGACATCAAGTTCCTTACTCATCTTCGTACCCAGCGCC
TGGCACAGAGTAAACGATAAATGGTAGTTGAATGAAAGGC
AGAATGGCAGGCAAAGGAGTTCATAGACAATATGAGGAGT
CATTAGAGGCTTCTGAGTCAGACTGATAACATCACCAAAC
TACACTGTCAGATGAGTAATCTATTAGTTAGGAGGCAGGG
CTGGGGGGAGCAGAGGGTTGAGGCAAAGGGGAGAACAGAC
TGAGGTAGTGAGTGTTTGAAGTTAGGAAGGAAGACATAAC
AGTGGGAACTGGAAAGCAGGAAGGGAGACAAGTGCGTTGT
GGAGACAATGCTGTAATGCTGTAAGCTTACGTGTTCGGAT
GTGTTGGCAGGAGGGATGTGGTGGGGACTGGGGAAGGAAG
GCCAAGATTTGCAACCTGGTACCTGAGAAGGAATGTGAGT
AGAAGAATCAGACGAAAGTCAGGAGAAGACCCTAGATGCA
GTTAGCAGTGGGGCAAGAGAATCTGAGAGACGATGATCTG
CTTGTTTTTAGAAATAGCTTTGGCTAATTAGGATAGAAAG
CAAACATACTGGAGGAATTTTGAGATCTGGGTTGAATTTT
GTCTCTGGGTGGTCTAGGCATGCAAAGACTAACAAGTTAG
GGCCTCACCTTATCTTTTCAGAAAATTGTGACAAAAGTCC
AGTAGTAGTGTTGGTTTGTAAATTACTATCACTGCTTTAG
CATGAAATGATCCCACTTCCTAGTAGAGCTATTACTTCTT
TTGCATTTTTCTTCCGTATTCCAGAGGACTTTGCTGGGGG
ATAATGCTGTTTCTCCATCTGGATGGGGCTGTGTTTTATA
AAATACACTGCAGTTCTCAGTCCATTACCTTTTGCTACTT
CTAACATTCTTCCTGTTTGCTGACTCAGTTTATTTGAGTC
TTGTGTTTCTCTTTAAATCATCACAGACATCTGTCCCTCT
TGCCTTCCTCATCCATGTCCACCCCTTCTCCTCTCTCACT
CCTACTTTCTTCTCCTTACCCCCTCATCAGTTGTCTTCAG
AGACCTAAAACTGCTTGGCTGCCCTCCCTTTCCCTCCGTA
TCCGGAGCCTCTTTGTTGGACATGTCTCAACCTGTTTTCA
GCCTCAGACTAATCCTCCATAACACTGAAATCGACAGATG
AGGTCAGACTTGGTGGGGAGGGAAGGAAGAGAAAATTTCT
TACCCAGGAAACCACGCTCATTCATAACTGGCTTTCCAAA
TGAGAACAGACTACGTGTGTGTGTGTCTGTGTGTGTGGTG
TGTGTGTGTGTGTGTGCACGTGCGTGTGCTTTGTATGCTT
TCTGCTGGCAAGAACACCAAATCCTGCTTTCCTCATAGCA
CACGCTTGCATTCCAATATGTTTTAAACTCCTAATCTATA
AAGGGGATGAAGCATCAGAAATCTCTATCTTTAGATTAGT
AGCTGGCGGCACCAGGGTTCCAGGGAGTGATCCTTTTGTA
CTCCAGCATCCTCTGGCAGTTTGTTACCTTGCCAACTGGT
GTGCTGGCGTTTAAGCTGCAAGGGTCTTCGCGGGCTGGGA
GTGAGGAAGAGAATGCAGGCTGCCAATACTAACAAGGTCC
CTGGGGTGATTTATTAGTGTTTCTGGTCTCCTTTTATTTG
ACAGGAGAAGGAAAAGAAAGTGTTTATTCCCCCTGATAAG
AGACACATATTTAGGAGTTTATAATATATTCAAACCCCAT
TCACCCTCAATATGGCTGTTCTACACCCATTGGTTCTGTC
TTAAGATATGCACAGGTCCTTTCAATTGACCCAAGGTCCT
TTCTAGCTGTCATTCTGGTTCTCTTTTGCCCTTTATGCCA
AGTTTCTTAGGGAAGGAGCTACAGCCAAGGTCTCCACATC
TTTCCACTCCCTTTATAATCTGGTTTTCTCTCCCATCTTC
TAGCAAAACCTCTGTCTAAATTCACTGACAGCAGTCTTCA
GTTCAATGATATTGTCTTTGTTCTCGTTTTCCTTGGCTTT
TCTGTTGCCCATCTCCGGGGGGAGTCGCCAGCCTCTCTGC
TCCCACCGCACCACAAACTGCCCCCTTTGACAGAGCTGTC
TTCCTACTCCAGCCCCCTACCACTAGGCTTCCTCATCACC
TGGTCTTAGCTTTCTGCCCTCTCTCTTCCCTGTAGAGTTT
CTTTATTCTTGCAGCTTTAAGCTCTGAGCTTGACCATACT
CCCCTGAGGAGCAGCATCTGAAAAGGCCCGGATGCCTGCA
GGGAAGTTACCCACGCTGCAGATAGTTCCTATGGCTGGAG
TCAGCATGTGAGAGAAGGCATGGCAAGAGGGAGCTAGGCC
TGGAGGGACTGAAAGCTGAGAAATTCTCAGGATCCTGAGA
TCTGTGGAAATATCTGCTTTATAAACTTTAATCACCTGGG
GATCTTGTTAAACTGCAGATTCAGTATGTCTGGAGTGGGG
CCTGAGATTCCGCATTTCTGGGAAGCTCTGAAATGATACT
CATGATGCTGGTCCACGGACCATACTTTGAGAAGCAAGGG
GCTAGACCATACTTACTTATGTACTATCAGGTTTCCTATG
TTGTTTCGCATCTCATCTGGAATGTAATCGCTGCTAGGGC
CAGGATCCTGTTGCTTGCATCCTGTATTCCCTATTGATGA
GCTCCTTCTGGGTGTTCCTGTACATACTTAATTGATGGGA
CCAGGGCTGAGTTGTTTATATCTTTTAGCTTTGCTTTACA
AACACTAATTTATTTTCTAATCACAATGGTGAGGCAAGTT
GATACTTTTTAAAAAAACTGTAAATAGAGGCCAGCATGGT
GGCTCACGCCTATAATCCTAGCACTCTGGGAGGCAGAGGC
AAGAGGATTGCTTGAGCTGAGGAGTTCAAGACCAGCCTGA
GCAAGAGTGAGACCACCCCCTACTAAAAATAGAAAACAAA
AACAAACAAAAAACCTATAGATAGAAACCAAGAATGACTT
TCGAAGTAGTGAGTCACATTTCCAGATTCAAGGCTACAGT
CTCTTGCCCAGAGGAGTCTCAAGGAACCAGTCCAGGGGTG
AATTCTAACACTGCCTCTACTTTCAGGGAGTGTCCACCCC
AAAAAGAAGGAAAGACTTGCCTGTCCAGGATGACCTACCA
CTCACTCTCTGGCCCTCATTTTCTCTTCTCCAGCTTCCCC
ATAGGTAGGAGACTCACCCCTCTTTGCCTCGTTCTCTCAT
AAGGGCATTCAGGAGCCTTAGGCAGCTGCCAGCTCCATGT
CAGGAGGCCAGATGCCTGAGGCTGAGGGGACCGAAAGGTT
GGGAGCAGACAGCTGGGTGAGCCCACAGGCCAGAATCACC
CCCACACCGCATGCATCTTCACAGCTGCTCTCGGCAGTGC
AGACTGGGAGTGCCTTTCAAAAGACATTCTGAAGGGAGAA
TAGGCTGGGGCAAGAAACCCACAGAAATTACAGAGCAAGA
ACAACCCCAGCATAGCATCCCATATACCTCAACTTCAGCT
TCTGAAATGGAATCTTTGCTTTTAGGGATTTCTCCCATGG
CCATAAAAAGAAAAGCCAGAGTCTCTAAAGTAGGGGGGAG
AGAGAGAGAGAGAGAGAGAGAGAGAGAGAGAGAGAGAGAG
AGAGAGGGAAGAGAGAGAGAGAGAGAGAGAGAGAGAGAGA
GAGAGAGAGAGAGAGAGAGAGAGAGAGAGATGCTGATAAA
TGCAGAAGCCAAGGCACTTTCACCCTTTTCCAAACCAAAA
ATAAAATTTGGAAATTGTCTGAAGAAAACAGGAGGTTCTG
GTGCACCCTAAGAAAAACTGTGGAGAAAAAATTGGGTGGG
GTGCTCCTGCCCTGCATTCACTCGGGCCTCAGCAGACCTT
CTTGAGCAGAACTTGATCCAGCAGCAGCCCCCAGCCCCAT
CACTTCACAGCCCTCTAGCTCTCTTCCTGCCGGTCACTTC
CGTTGCACGATCCCAGTGGGTTTTAACTACACCCCACTCC
CACTTCTAGTAACTCAGTGTAAAAAGTCTCCACTAATCAA
TCAAAGCCTAGAAGGGGGAGACAAGACAAAAAGGCACTTT
TGGATTTCTCCATCTGAGCAGCTCTGTGATTCATTATCTG
TTCTAGAAAGTGGCACATGCAGTTCCTGCAAAGGAAGGGG
AAGCAGCAATGCTGTGTAGCCCACGTTTGGGCTCCCCTGG
CTTTGCCTCTCCTTCCCTGCATCTGGCCACTAGCCAAGCT
GTTTTCAGCTGCTGCTCCTGTTTCTAGGATGTATACACCC
CTGCGCACCCCCTGCTATTATGGTGGAATTGGGGGTCTGG
TGAGGCACGGTGAGAGAATGACTTCCAGCCAACACAGCTG
TGCCTTCATCTCCAGGGCCCAGAGCCTCTGGAGACCTTTT
GCGAGTCTCATGGTCAGGAAATCCAAATCTTCATTCCTTT
TTGGCGGGCTGTATGTAGCATTCCCAATCGCAGCTCTGCC
TTGAACAGAGTCAGACTCTACCCCAGGAAAATGATGAATG
TGAGCGTCCTTCGGAGAGGGTGGGGAGAGGAGACCGAGAG
AAAGACCCAGACAGACAGAAAAGAAGGAAAGACAAAGCAG
CCGCATCGCTGAAGGAAGCATCCATGCCACAAAGGGTAGG
CTGATCCTGTGACCGGCTAGAAAGAAATAACCAAGCAGAT
GTGCAGCAGCTTGGAGAAGAACTAACGGAGAGTATCCTGG
ACTCAGGAAGGGGATCGAGTGTGGGGAGCAGGCAAAGGAA
ACACTCAGAGACAACCTCAGTGCCTGGAGCCAGGGAACAG
AGATTTGCAGAGGGAATGGATGGTTTTGCTCTTATCTAAC
AGCATGCGAATTTCCAGCAGCTGCCCTGCCCCAAGGTTTG
AAAGGTGGAATGAGTTGACGAACAAGCAGGTGAGAACACA
TGGCTTTTGGCATATCCCTGAGTTACAGAAAAACTGAAAG
GAGCCTTGCCTTGGCATCTGGTGGAATGACTGGGCTGGGG
CAACCTGGCAAAGGCCCAGTTCGTAGGGAGAAAGCAGTGG
GCTGGGACCAGGGCTGAATTGGTGCTACATGGGTGGAAAG
GGGGCAGCCATCTCACCATCCTGCAAGTTAGGGACATGGA
TCACACCACAGGCTTAGGGACTTCTTGTGACCAGATCCCT
GAAAACTTTATTATATAAAATTCCCAATACGTAGATTTAC
CAGCAAACATCCCAGGCCTACTCTATGCCAGTCCCCTAAA
AGAATCACCTGCTAGAGATGCCCAGTGGCAGTGATGGGGA
CCAGTCCTTCTTCCGGCAGCTTGCGAAAGCCGAAAGCCAC
TACTTTCTTATTTGCTCATAAGTGGGCAGTATCCAATGGT
GGAGGCCGCTGCTGGCCAGGGGAGGAGGGGAGAGGGAGAG
GCCCTTTCAGGAATGCAGTCCCTAGAGGCTTCTCCTTCCC
TGCCTGTAGGATTCCAAAGGTCTGAGACAAACTCCAGGCT
GTAGTCCAGCAAAGATGCTTTGGGCTGTATTCCTCTGGGA
AAGAGCAATTGCTAGAGAGGGATTTTATTTCTAAACCCTC
ATTCCCACTGGGGGAAGGGGAGTGGTGGCAGGGACTGGGA
AAAACTGTGTTTGGATCAGGAAGGAGGCATTCAACTAGAT
GTATATATCCTTTCACACTTTCTGCTCTTTCATATTCCTT
CTCTATTGTACCTTCAACAATTGTTACTGAACAACTCCGA
GGGCATGAGTTAAGATCACAGTGATTCCTAACATCAACTC
TGCTCCTGTGTTTTTCTTCCCAAGGCTTTCCACTGGGTAA
AATTTTAAATTTGAACAATGGTTCAAGGGCTGAGAGACAA
ACTGCTCATTACTGGAAAGAGTGCCAGGAATCCCGGGAAG
CAGACCTCCCTCCCCACCGGAGCACTGCACCTCATAGTAA
GGGCTTCTTTCATAGTCGCAGAAAGGTTAGATCAGCGTTT
CTTTTCATTCCCATCTTCTTTCAGGAACTGCTGGGATGAA
AGGAAGCCTAGGAGAATAAAAAATTCACAAACAGGACAAG
AATAAAATATTTAGGGCAGGAGATCAGAAATCCTTTGGTT
ATTCAGTGAACTGAACTAACTCTACATTTTTTAAAAAAAA
AAAGTATAAGGAAATAATTGTCCATCAAACTCCATGTCAC
AGTGGGTATTGGCCTTTCGATCCCATCACACACGCTCTGA
GCAAGGTTACAATGCCTAGTAAGTTGAAGGAAGAGAGACT
TAGACTAACCCAGTGATAAAATGAAGTAGTTTTGTCATTA
TTAATTTCATTCCCAATATTTACCACACCTTTATTCTGAG
AAACATTCCACCAGAGTTGTTAAATGACCCATTTGCTCCC
ACTTCTCATCTCAAAATCCAATCAGTGGTGAATGGGAAGA
ATGGAAAGGTTATTAGGTGCCATAAAGAAAACCCAGTCAC
CTTGGAGAAAACAGGTCAAGGTTTTTCATTGTTAGTTCCT
TTCCCCAAGTACAAATGATGGTTTCTGAAAGGGAAGACAG
GTTTAAAGTGACATGGTTGAGAAGTACATACTGTACTAAA
ATTTATCACCTGTATACTTTTTAATGTGATCTTCTTGGAG
TACTTGTCAAAAGCACTTTTTTTTTTTTTTTAAGAGACAA
GGGTCTCAATCTGGTACCCAGGCTAGAATACAGTGGTGTG
GTCATAGCTCACTGCAGCCTTGAACTCCTAAGGTCAAGTA
ATCCTCCCGACTCAGCCTCCTCACTAGCCAGTACTATAGG
CATGTGCCACCATATCTGGCTCATTTTTAAATTTTCTTGT
AGAGAAGGGGTCTCGCTATGCTGCCCAGGCTGGTTGTGAA
CTCCTGGCCTCAAGTGATCCTCCCCCACCTTCAGCCTCCC
AAAGTGCTGGGATTACAGGTGTGAGCCACAGCAACCAGCC
TCAAAAAGCACTTTAAACATCTGGCTTTTACGGCAGTCAA
AAAAGTGTTTTCCAGATCAGCACTAAGGTTAATTTGATCA
AGAGAATAGGACCCTCACAGAGTGGTCAAAAGATGGTTAG
GCACTAAACTATGGCTTTGTTTCTAATCACACTGCATCTG
ATTTAGTTTTGTGATAACCCTATCTTGTCATCAGGAAGGC
TCTTGTCCAGGACCTATCAATGAGCATGGTTTAAACATTC
TATGCCCAAGTAATTAAGGCTAAAAATAACTCTATAGGCT
ATTTTCTTCTTTACTCATCCACAGAAAGCATTTGTATGTC
AACAAGAACTTTGCCCCTTGTGTGTCTTCCCTCCTGCTTA
TTCCTCTCAGAAAATAGAGCTGTTTGATGTAATTGGGGAA
GTCACAGGTTGATATGAGATGTACATAGCAACAAAACTAT
GCTAGTAGAACAAAGCTTCAGGACAGACAGCCAAGTGTCC
ACAGAAAAACAGAAGAGCCCAGCATTGACAGGATAATTTA
AAAGATTCTCCCTTCCCCTCCTTTCTTACAAATATATACA
ATACTATGACCACAGTATATCTGATTTATAGATATAATTC
ACTTCTACATTAACAATAACATTTGAGTGCTTAAAATATG
TATGAAGTACTTTTTTAAGAGCATTAACTCATTAATTTTC
ATAGCCCTAAGGTAGATACAATTATCCCAATTGCACATTT
GAAAAAACTGAGGCATAGAGAGATGAAGTAACGTGTCCAG
GTTTCCACAATTAGGTGGCAGAGCCAAGACAGAAAAACCC
AGGCAGTCTGGCTCCAGAGTCCATTACACTGTACTGCTTT
TGTAACAACAAAAAAAATATTTCTAATTTCCTGTAAAGCT
TATCCCTCTATCAAACATGTCAATTTACATTCTCTAAATT
AAGCAGATACATGGTCCTATAGTTCATCTTAATGTGAAAC
CAAGGATCAATAGGAACTTTAGTTTCAATCAAAATATATC
AACTCTCTTAAACCAAATGTTACCCACTTTGAAATATAAC
AATGCACTGAGAGCAGGCACAGTGGCTCGCATCTGTAATC
CTGGCACTTTAGGAGGCAGAGGCAGATAAACACTTAGAGG
CCAGGAGTTCGAGACCAGCCTGGGCCACACAGTGAGACTC
TGTGTCTACAAAAAAAAAAATTTTTTTTTTAATTAGCTGC
ATATGGTGGCGTGTGCCTGTAGGCTCAGCTACTCCGCAGG
CCGAGGTGGGAGGGTCCCTTGAGCGGAGGAAGGAGTTCCA
GGCTACAGTGAGCTCTGATCACACCACCGCACTCCAGTCT
GGGCAACAAAAACCCTGTCTCAAAAAAACAAATGCATTGA
GATAGCAGTTCAAGCACATACTTTCTAGCAACAGAAAATG
TTTGCAGAATTAATGTCCTAGACACCTTTTTCAGCTGAAG
CAGTCAGCACCCACTGGATCACTCCTAGCTATAACAGAAC
TTAAACAGCTAATTTCTGAAACAAAAACAAATCTACTTAA
TAATACCCTGACTAGAGAATATATAATTCTATGACTATAT
TATTATGGTGATGGAGCATAAAGTAGAAAGTTCCCTATGC
TTAAGGAACCACTATTAGATTTGCAGAATATCAAACCACT
AACCTACTCAGCTACCAAGGACGTATAATTTGGACTTTAG
CAAAGGCCAAGGCACCATTCATATGCTCCTTTTCCTCAAA
GGCCATAACATTTACTTAAAGCATCTCTTTCCTTAATTGC
TCCCCTCTCTTGAACACCCTATTTACTCATAAGTTATAAA
CCAGTACCACCAGTTATAAACCAGCAACCATATTCAATAA
TCATCATTCTCTAATTGGTTTGCTTCTGAAATGGATTATT
GAATACTTCTCAAATATTGAACATTTTGCTTTAAACAAAA
AACCTCTTAATCACAGTAATATTAGTAAAATCAATAGATG
ACCTTGGCTATCACCACTTAGGTAACAAATTCAAAAGTTT
TGCTAAATGAGAATTAAATTTGCCTAGCCCTCCTTCCTTA
TCTGGTTTGACACAAGCAATTTCCCTTTCACTGATGCATT
TACTTTCTACAGACATAACAATAAAAGAAAAAATTGAACA
TTCTCATTTTGATACCCACTGTAATGCAGAAATTGACTTG
CCCATTTAGGCAAGTCAGTCTCTTCAGCTTCCTCTTATTT
TGGTTCTAAGAGGCTTTAAAAGAAGTAAGCTACTATCTCA
AATTCTTTTTTCAATAGCAAAGCTAAAAAAATGACCCATA
TTACATAGCTTAACAGGAGGCTGAAAGAAAGTTTTGGTCA
AACACATTTTTGTAGATGAGATGGGCTTCAAAAGTTGGTG
CTAAAATAATTTAATATTAAACAGACACTATCATATTGGG
CTGTAGAAAATGGAATTGGCTTAAATTGACCTTAGATAAG
GCAGTTGTAATGGCAGGTTTCAAGAAACTAGCAGGTCACT
GATATTAGTTATCTAATACCAGTCCTCTGATCTGGAAGGA
AAAACCTTAAGAGTGTTGCTCTTGATATTTAGTTAAGTCA
GCAAACAATGTCCTCAGTCTGTGAATGACTGATATTAAGA
ACCACACCTTCAATTTTCCAGCCCAGGCCCTAGTTTCCCT
CCTCCCTCTTACCTGCCAACCCTGGTGGATGATTACACAC
AAGACAGTGAAGTTGCTTCAAAATATTTAATACGTGTCAG
ACACGTAAAGTTACATTTTTATACAAAAATCAATACATTG
AAGGAGAAAATACTGTACAAAAACCTTACCAGCTCCCCCA
ACCTTTATACAACAAAGACTGGAGTCACCATATCTACAAA
ACCATAAGGTCTTTCCACGTAGGGCTTCTGTCTGTAAACT
CTGTTTCGTTAAACACTTTTTAAAAGCACTGTGTAGTAGT
TCTGACCTAGAGCTTTTAAAAATATAGCTTTTCTCTATAA
ACTCCATATTTCCAAGCTTGAACTCTTCTGTGAAGTTCAT
CAAGCTTTTCTCCCCCCTGTGGGGAAGCGAAAGGCCGTTA
ATAGTCCCCTTTCCCAGGGTAATCACACAGTATGAACATT
TCTTCAGTGAGAGAGAAAGGTGGGGCGGGAGCGAAAGAAT
ACAAGTCTCTACTGCAGACTAAATCCCTCTAGTCCTAGGA
AATCCTGGGAGGAAACGCCACTCCTGGCTCGGTACGGTTC
TAGCTTTGAGGGGTGGGTGTAAAGTCCCTCCCTCCCCCGA
GGACCAATGGGGAACTCCCCGGCCCGAACCTCGTCGCCGC
TTCCTCCTCCGTGCTGCCCGCAGAGGAAAGTCCCTGTCTG
CCCCCAATCTCTTAAGCTCCGGGGAAGGAGTGGTGCATTC
CAGAAGGACAAATAGTCTGAATTCAACAAGACGAACTTAC
ATCATACAGACACACAGACATACACATACACAAAAGTTAA
CGATCGGCCTCTTCCTGTAAGCCCAAGCTCCCAGGTCTCA
GGATGAGGCTAAGTGTCCCGGCACAGCAGGCCGCCCAGCC
CGGGGCAGTTCGCGCTGCCCGGCAGCAACCAGTCTCCCCA
CGGCGCTCGGCGCCTGCGGTCTCTGGGAGTCCTCGCGGCC
GGGAGGGGCCCGGCCCTAACTTCGGGGACGCCCGCTGCTC
AACCTCCTCCCCGCACGCGGACGGGGGCTCAGAAGGCCAC
GATGGCTGTGCTCCAAGGGTTCATGTCTCTCAGCACCGGC
TTATCGCAGCAGATCTGCCCGGGCTCGGCGGCTTCCGGAC
CGCTCTCCTCTCCCTCCTCTTCCTCCCTGCCGCCCCCGGA
GCTCTTCCGTAAGAGTCCGGAGAAGCTGGAGCCGAAGATG
CTAATGAGGTTAGCCACGTTACCGGTCTCCATCTCCTCCG
CGCCGTCGTCCTCTTCCCTGCCCGGCTGCTCCTCCAAGTT
CCGGCGGGGCTTCTTGAGCGGGGTCGAGCCGGGCGCCGGG
CAGCCCGCGGGGCCGCCGCCCACCCCCGCCGCGCCGCGCT
TCCTGGGGCACACGGCGGGCGGCGCGGGGCACTCGTCCGC
CGAGGGCGGCGGCGCGCAGCGGCGGTCAGCACCCGGGGAC
GCGGCCGCCGCGCCCCGCCGGTCCTCCCCTCCTGAGGGGC
AGGCACAGGGGCGGCGCGCTGCCTGAGGCGCCTCGGGGAA
GGCGTCCGAGCCTCCGGCGGGGCTCCCGGCTCCTCCGGCG
GCCGCCTCGCGCGGTCCTTCCACGCGGCCCCAGGCGGCTT
CCGCCGCGTCCGCCTCTCTGCCTTGAAGAGCGTCCGCGGC
TCCGGTCACCGTGGCCGTCGGCTCCGCGCCCCCAACCCAC
GGCGCGTCTGGGACCGCGGGGCGCTCCGACTGCGGCTGCG
GCTCCGGCTCCGGCCAGGCGGCGCGGGCGGCAGGCGGAGG
CGGCTCCCCCCAGCCGGCGGGCGGTCCGGCCGCCGGCTCC
CCGGGCTGCTGCGGCGGCGGCGTCGGCGTCCCCGCGGGAC
CGGCCAGGTAGAGACCCGGGCACGGGTCACTCAGGTAGAC
CTGACGGGCGCTGCGCAGCACCAGCGAGACCAGGAGGTTC
TTGTGCAGCTTGATGCCGCCGCGCTGGACCCGCGAGTTGT
AGATCTTGCCGAGGGAGATGCTGACGATGCGGTGAGCCTC
CAGCTTGAACTCCATCCTGTCTCCCCCGCACAGGGCTGGC
GCCGAGGTGACGGGGTTGAGCCCTGGCTCACGTTCGGAGC
GGGGAGGGGCTCGGGAGCCGTAAACAAGTCGGCCCTGGGG
TGCGCCCTCGACAGCTGAAGACTCCTGAAGGGAAACGACT
CCGGTGACGCGCGCGCCGTCCCCCCGCCTCTCTACACCAG
ATAACTGCCTAGTTCCAGGTCCGGTCGCGAAACAGGACAG
CCTGGCAGCCCGGCGCCTTATATAAGAGCCTCGCCCGCCA
ATCACCGAGGGCCGCCAGCCGTTCAGGCGCCCGAGTGCGC
CGCGCGCGGCCAATCGGAGACCGAGGAGGGGCGCCGGGCC
CGTTCGAACGTTCATCCCGCGGAGCGGGCTCTTAAAGGGG
GCGACCGCGGGCGGCCACCGTCCGGCGCCGGCGGGGCCGT
GTGCTCGAGGGCGGTGCTGTTTGTAGTTAAAGATTCTGGC
TTGTGCGCTGACACAAGGCGAACGAAACCATTCGAACTTT
CATCCGAGTGTGGCGGTGGACTCTGCTCTGCCGCACAGTC
CTGACGCTTCCCTGGTCAAGCCCGCCTCCCACGCGTCGCC
ACCCTTTCCAGGCCCCGCACACCTGCGAACCCGCGGCCAA
GCCTGACAGAAATGGATGATGGCAATTCGCGGCAGGGAAT
ACCCCCATTACAAATAGTATTACTACAACGTATTTGGCGG
ATGTCACTTTTGGATAAGTCCCTTGTCCCCTGGAGTCACA
CACACTCTTTAGCATCTGTCAATTTTAACGCCAGAGAAAA
GGGAGGGTTCTAAAAGTTCCTGAGTTTTTGGCTTCTTATC
AAGGAATTGTGTCTAGGCCGGGCGCGGTGGGTCTCGCCTG
TAATCCTAGCCCTCTGGGAGGCCGAGGCGGGAGGATCGCG
TGAGGTCAGGAGTTCGAGACCAGCCTGAGCAAGAGCGAGA
CCCCCGTCTCTACTAAAAATAGAAAGAAATTATATGGACA
ACTAAAGATATATATAGAAAAAAGTAGCCGGGCATGGTGG
CACATGCCTGTAGTCCCAGCTACTCTGGAGGCTGAGGCAG
GAGGATCGCTTGAGCCCAGGAATTTGAGGTTGCTGTGAGC
TAGGCTGACGCCACTGCACTCTAGCCCGGGTGACAGAGTG
AGACTCTGTCTCAAAAAAAAAAAAAAAGGAATTGTGTCTA
CATACAAAGTTATTGGTTCTCCACAAAAGCAGACATCTTT
CACGTTGTTCTCTAGATTCTAGAACAAACCCACTTGTCCC
CTTCCATTAGGTTAAATGGAAGATGTTACAAGTTCTCCAC
AACGATTTTTTTCTCAACAACAGGGCTGACCAGTCCACCC
TTGGAAATATCTAGCAAGTTCTAAAAATACAAAGAGAGAA
GTCTCGTGCTCCCATGATGTCATAATTTCATTTTGTGTCA
AGGTAAAAATATAGGGGCAGGGTGCTCCAGAATTTTCTGG
TCAGTCAACAACTTTGTCTGCTGATCCTTGTAAGTATAAT
ACACGGCATCAGGGCACAATCACCACGTGGTTCTCCAGAG
TCAGCTCCAGTTAACCCACCTAAACTCCACCACAGACCTG
CCTAAGCACCCCGGGTAAATAACCTCAGGATGCTGTAACC
TCTCCGCCTGTAAAAGGGGGAAGTCACATACACATCTGCT
TTATTATGCCAGAGATAACTGACAGCTCTCAGCCACAATA
TGAATAAGAAAGCTAAGCGCAACTTTCTTGGAGTCCATGT
GGAATAGTTGGCCTGATCCTGCACCAGGGTTTGGCCAAGC
AATATGTTTATTCAGGGAAATACTAGTGAAAGTTGGGCTT
GATCATGGCCAATTTACAATCAAGACACTTTCAGAGGATG
TGATGGCTCAGTAACATTACCTTTGCCCACAACTTATTGA
TGGTAACTGAGAAAACCAGACTATGGGGCCCAGAGTTCCT
CCCCTCTAGGAATTTTCAGACTTCATAGAGAAGATAAAAT
AATTACCTAAATAATTACAAAACCAAGCAGCCTATATTGA
GTAATAACATGAGAAATTTTTTCTTCTATTTTCTCTTTCT
TTGTAAGCCATTATTAGTCACTATAAAGCCATGGTTCAGC
TCGGAGGCTCTGGAAATGAGCTTCCTGTGTTGGAATCTCA
GCTCCACCTCTTACTTGCTGTGTGACCTTTGGAAAGTTAT
TTCACCTCTCTGTGCCTCTGTCTTTTTTTATTAGTAAATA
GAGATAATATTAATAATAGTGCCTACCTCTTAGAGTTTTT
GTGAGGATAAAACAAGGTAACACATGCAAAGCTCTTAGAA
CAGTGTCTGGCATATAGTTAGCTACCAATGTATGTTAGTT
ATTAGAACACATTACCCCGTGTGCAAGCTTGGAGTAGGAG
AAGAGACTGAGGAAGGAAGGAACATAGATAGCAGAAAGTT
TTACCAAGGAAGTTGTATTTGAGGAGGGTGTTGAAAAACC
CCTAGGTAGGATCCACAAGTTCCAAGCAGCAGAAGCAACA
GAGTCTGCTGTATAGAACATCTCATTTTGAAGGTGTGCCA
AGCACCTGCCCAAAAGTAAGTGGAAAGAGCTGGAAACAGG
CGAGGGCTGCATGATAGTGGCTTGTGGATGCCTCAATGAG
GAGATAGGACCACAGGGACCTACTAAAGGTTGCTGAGTAA
GGGAACCATAGAATTCTAGAATAGTTGGTGCACAGAAGAC
CACTTAATTATAAAGCTCTTGTGAGAGTTTAGGCAAAAGG
TCGCGAAGGCCTGAATAGGTGGAAGTAGCAAGAATGAAGA
AACTGAGACACAAAAGGAACTTTCGTGATGATCTGGGATG
CTCCCACTCACCCATCCAAACAGAATATCCATAGTGCTAG
CCTCTTGCCTTCTGACCTGGGCTGGTTCACCGCTCCTTAG
GCAACCTGGTGGTCCCCCACTCTGGAAGGTCACCATATTG
ACACCAGACTTAGTGCAGATACAGGATTGGGCATAGTGCA
CGATGGCCCAGAACTCCTGGGCTCTAGCAATCCTCCTGTC
TCACCACTGGTGCCCACTGCTGTTGATTTTATTTCCCCCC
CTTTTTGTACAACTAATTGAAAGCTAAGTATTATTATCAG
ATGATTAAAAAGTTTATATTGCCTTAAATTGAATTTAGTC
TGTATAAGAAGAATGTAAATCTGTAAACCAACTATAGATT
ATGCGCACAAGAGCTATAAGTTATCTGCACTGTCCTTACC
TTTCAATATTAGGACATTTGGAATTTTTTTTTTTTTTGGT
CAAAGTTGCTTATGCAATTGAATAATCATTTGCATGACAT
CCTGAATTCTTTACGGGAAAAGTTCTATAAAAAATACATT
ATTAGCACTTCATGTAAGCAATACTTCTCTTTCCCTTCTG
AGAACAGACAAATCCACTTTTTAATTCATTCCTTTTCTCT
TTCATGTATTTCACATCTTTTTTCTTTTGGCTACTTGATT
TTCTATAGAATTTCTTTATCTTCAAATATTGTTTGACTAG
GAGTGGGCACCAAAACCTGTTTTCTTTCCTCCTCCCTTCC
TAAACTACTTACACCCCAACTCTCCTTCTTGTCCTAAATT
TTGTATCTTTGTTCAGAGAACCTAAAATTATTTTTATGAT
CTTTTCATACCCTGCCTCCTGTAAGACTCCTAAGGAAAAC
AAATTTCCCAATAAGTAGAGCAATCAAACTCATTAAAATG
AGCCAGCCTAGTATCCTTTCAAGCTGAATAATGAGAAAAC
ATAGCCATATAAAACCTTACCTGTGCTGTTTAATGCAATG
ACTACTGGCCACATGTGGCTACTGAGTACATGAAATAGCC
ACATGAAATGTGGCTAGTATAACCAAGGAACTAAATTTTT
AATTTTATTTAGTCTTAACTAATTTAAATTTAAAAATTGA
AATAGGATATTTTCCCCCAAACCCAACCTTACATTGTGTC
ATATTTTTGAAGTTTGAAAATATAGCATCCCAACTGATAA
GTGTTGTAACTGTAAAATACACAGCAGGTTTAGAAAATAT
AGTATTAAGAAGAGAATGTAAACTATTTCATTAATATTTT
TATAATGGTTACATGTTGAAGTGATGAATTTTGTATATAT
TGGGTTAAATAAAATATATTATTAAAATTAACTTAACCTA
TTTCTAAAATATGCAGCTCAAATTATATTTCTATTGGACA
ATACTGCCCTAGGGATAATAAAGGGATAGGGAGGTGTAGA
CATATAAATATGCATGAGCATATTGTGGGCAATTAACAAA
TGTCCTTGATTGGAGAAAAGGGAAAGGACAGGAAAGATAA
AGAAAAAAAGAAGTGAAACAGAAAACATTTAGATATTTGT
AGAGTTAAGGAGAAAAATCAAAGGAAAATGTAAACACTAT
AGCTAATTGGCCAGAAGAAAATTCTTTCAAAACTGAAAGT
GGCCACAAAGCTAGAGAAGCACAATTTTACTTTATCTGAA
TATGATGCCACAGAAATATCACAATGTCATTTTAAAATTC
AACATTATTTTTTAATTCAAAATACAAACATGCAAACTTA
AATTTCAGAGAGAGTTTTCACTTGGATAACATTGTTTTCC
CAGGTTGTTAGGCTGCATTTATTCTTTTCAATTCTATGTC
TGCCTGGAAGTTGCAGGACCATTTGTTTTTAATGTGCCAT
TTTCCTGCACAAAAACCTTCAATGGCTTCCCATGACCTTT
ATGGCAAAAATCCAATTCTCTGGCCCAGTCTCCAGAGTAC
TACACAATACATTGTCAAAGATAAACAGCCAGGAATGGTG
AGCAGAGCCCAGGCTCCTTGGGTGTCCTGGCAGTTCTTAC
CAGCTGTGCGTGGGCAAATTTGGAAGGTGGTCCTTATCTT
GTAAAATTGGTAAGTTTGGACAGCCAGCTGCGGTGGTTCA
AGCCTGTAATCCCAGCACTTTGGGAGGCCAAGGCAGGAGG
ATTGCTTGAGGCCAGGAGTTTGAGACCAACCTGGGCAATA
TAGACAGACCCTGTCTCTACAAAAATAATTTTAAAATTAG
CTGAGTGTAGTGGCACGCACCTGTAGCCGTAGCTACTTGG
GAGACTGATGTGGGAGGATCACTTGAACCTGGGAATTGGA
GGTTGCAGTGAGCCATGATCTGCCACTGCACTCCAGCCTG
GGTGACAGACTGAGACCCTGTCTCAAAAAAAAAAAAAAAA
GGGTGAGTTGGACTAAATCAGTGGTCCTCAAACTATAAAA
TATAGCTATACATTAAAATCACCTAGGGAGCCTTTAAACA
TCACTTAAATCAGAGTGTCTGGGGTGAGACCCAGGTATCA
GATTTTTTTAAATCTCCATAGGTGATTACAATGTTACAGC
CACATTTGAGAACTAGTGGCCTGGCTGATTGTTTTAGTAT
CATTTTAGGTCTAAAATTCATCATCTCCTATTTCCTCAAC
AAAATACCCTCTCCCCTCCCTGCCCAAATTCCACATATCA
TTTCCTCCAGGAAGCCTTCTGTGCCCACTGAGGTTTATTG
TGTGCTCACTTGTACACACACACACACTCTCATAACCTAA
CAGTCATTTGAGACTTAAAACCACAATACCACTCTCTTGT
GATAATACTTATATTTCTCTTCTGTATTTCATTTACTCAT
ATTATTTATTTAACTTTTACGTGGATATAGTTCTCATTTC
CCAATAACCTTATAAAGTACTGGGAGATGCTAATTACACC
TTTTTGTTTCTTGCCTCCCCTACACCCAGTGCCCTGAATA
TTGCCATGTGCATATGAGGGGATCAATAACTATTGGATAA
ACAAATTAATTAATGGGTCTCCAAAATTTGAGACTAAAAT
ATTCAAACACAGCCAACTAGAGGATAAAAAAGAATACTCT
GTATAAATTATTCTAGTGATATATTAACCGAACTATTAAC
ATTACCACAAATACATTTTATCCTACCGTAGTTCATAATT
ATTCAATTATGAATACACAATACCATTTCCCTATGAAAGC
TATTTTTCACATAAAATAGATTGATTTTAGACAGTTTGCT
TTTTTTGCCATGCTGTTTACAAATGTGTGATTTTATTATT
GAAGTCATTGCTTGCTTACTCTGTTCCGACTGAACGTTTA
TTGTAAGTTAGTGATGTATCAAAAACCATGCTGGGTATCA
GCACCTCATTTAGAGGCAACCTATATATAAATTTCAGCCA
ATAAGAAAGTCTTTCTTCTCTCTACTCCCATTCTAATTGT
GTAACGAATAGAACATATTCTAATTCATCAGTCAAGTCCA
TTTTAGATCAACACAGCTGATCTAAATTCTAACATAAATG
CTCATTTCAGTTCAAAAACCCAAAATCACTAACTGGTCTC
ATGATCAGTCTGACTAAGCGAATTCTGAGTATTTATACAG
ACACATCCTTCAGTGCGAAAGGAAGTTTCAGATCTGCTGT
CTAACCAGCAGTTAGTGTGTGGATTAGTAGACTTGTGTTT
ATAAGGCAATCTGAGTTCTTTTGAGGAAAAATGTAAAATA
GGCAGCTCTCGTATATATCCTTCCGTTTACCATTATCACT
TACACAGAGTTCTCAGAGTCCAACTCCTTTATTAATGAGA
TCATTCCTTTTTGTGTTCCCTGAAAATATCAGAAGATCAT
TGTAAAAAAAGAAACAGCGTCCTTTAAAAGTCAAGTAGGA
CTACATATGTTTCCATATGAGAATTGGTCGAGGAAGAACT
AAGTTACGAAATGATCGGTGGCGTTGCCCTTTTAAGAAAT
GTAAGAATTTGGTTCTCAGTCCCCTCCTCACCCGGCCCCG
CCCCCTTCCTTCAGGGACTGACCTAAGGCTTAGGAAGTCT
CAGAGTCACACGGAGTGGGCCAGCTGTCACAGTCCCAAGT
ACCTTTTTCTCAGTCTGGGTCTTTCTCTGTTTGATTTTTA
ACTTGTCGGTGCTGTGAGTGCGTGTCACCATGAGTGTTCC
GATTGGTGTGCCTCGGTAGAATTGTTTTCATGTGTGTCAG
TGGGTGTGGGCAGATCTTGGGGACTGCTTAGCTTAGTCAA
TTTGGCTGCAGCGGTTTGCATAAATGCTATGGTCAGAATG
GATAGCAGAGCCCCTGGTGTCTTTTTTCTGTTATTACTGT
TTGTTTGTTTGTTTGTTTTTTTGGTCTGGTTATTTTTATT
TTGGTTTTGTTTTGTTTTGAGGCTTATGAATGATTTTTAA
ACTATTTTGATTGGCTCCTGGGCCAATATTATGTTTATTT
GTTTCCAACTGGGTAGAAGAATTAGGTTAATTTTTTTAAA
AAAATTAGCTTGGGTGCCTGTGCCCGAGAAGGACAAGGAG
TCCTCTTTTCCCTTCCCTCCCACAGATGTGACAGTAAAAT
AGAATGAAGGAAAGGAAAGGGTACAGCTTTGCTTTTTTTT
TTTTTTCTTTTTACCATGAGATCTAACTAGACTGGAAGGG
TTTGACAAACAATTAACTACCCTCCCAACTCAGCTGCTGT
TTCCCAAAATAGCATCTCCTCTGCTGCCAGAGTAGATGGG
GGCCTGCAGGGGAGGAAGACACAAAGGTGCCCTCTTTATG
AAGCCTGAATCGTCTGTGAGATCTTGAAGGCAGAGGGGAA
ACCCAGGGGATTAAATTAGCAGGCAGCCCAGGCTCCACCT
GGAAGGGAAATAGATAATAGGCTTTAAAGACAGGAAACAG
CTTGTGCTCCAAAATAATAATTTTCAAAAGCAACACATGA
TGGATCCTGGGAGGTTTTCCTTTCCCCCAAGTTCATAATT
TTGAAGCGAAATCACCCTTTAAGATGTCACTCCGTGAGTG
AGTCAGGTCTTCTGGTATTCCTGCAATTCTGCTCCACCTC
GCCGCCCCCATATTTGGAAGGACTGTCACAGGCAGCCCTT
TTATAAACCTGGCTCTCGGATACAGAAATTGCTCAGCACT
AGGTCTTGAAGGGATCTGGTAGGGCTGGAGTTGCTGCTGC
TGCTGCTGCTGCTGCTCCTCCTCCTCCTCCTGCCTCTTCT
TCTTCATTGTTTACCTTTACCTCCTGTCTTGTCTCTCTCC
TTTTTGTGCTCTCTTAGCCTGCCATTTTTACCTCTTCCTC
TTCATTCTCTCTGAAAGACTGCCTCACACTCCCACACATC
AACTTGCTCTGCCAGCCCTGGCTCTCTGGGGTCCTGAAAT
GTCTCCTGTCATGAGTGAGGATGTGGCTGGGAAGGGAAAG
CACACAGTGAGCTAAACACAAGGAACAGACCAGCCATGCA
CCTTGGAGAAGGTCAGGAGCCTGAAGGTAAAAAGAGGAAG
ATGGAGAAATGGAAGGACCAAAATACGCCCCCAAGGGGTT
AAAAGATTATACATATCAAGTTGGATTCTGGATTTTGCTG
TTTTAAAATTTCCTTGAAAATGTGCCTAAAGGGAATTAAA
GCGGCCATCAAAAAAAGAAACCTGTTCCATGAATTAACTG
ACAATCAGTGTCAGCTGCTAGAAACTGCACGCTTGATTCC
TTTGCGTTGTGTACCCGCTTCCACTCTGGCAATGACATTG
TAGTTCGTGGTCTGATCATATGACCATGTCCCTCTGGACT
GGGACTTCCCCGAGGGCAGAGGGCAGGTCTTGCCTTGTGT
GTGTCCTCAGTGCCTAGCATAGTGCTTGGTCAAAACAAGG
CACTCACATGCTCTGAAAGTGTTGGAGTAGGTGGATGGAT
GAATGAACAGAGGAATAGATAGGGGAGGAAGACATTCTGA
ATACTCATAAATCATCTCTTTTTCTCCCAATATTCTAGAA
AAGAAAATATAAAACTGGCCAACTTTCTTCTGACGAGTAG
GCAAAGCAGAGAAATGATAAGACTAACTTGGACGTTCCAG
GAAGACTTGCGCCTCGTAGATCCTCTTCAGCGCCTAGCGC
TGCGGATGGCATGCGCAGGGTTACACTCGGCACACGTTTG
TTGAGTCAATGATTTAGAGGAGAAAAGCAGCTATTCTCTC
TTGAGCAGGAGGTTTCCACAAAAGGGAAAGGAGGAACGGT
ATATAGTGATGTAAATATAAAGCATTTTATGACATTGTCT
TTCCCAACCTTGACTCTGTGAAACATCTTAAAGAAGGAAA
AATCCTCAGGAAGAGAAGGGATATTTTTGGAGACCTTGGA
AGGGCTCCTAAAGAGAGAGGAATGGAAATATACATGCAGT
GTGATATTTCAAAAAAATCGTCCTTTTTTTTTTTTTTTTT
TCTGAGACAGGGTCTCACTCTGTCACCCTGGATAGAGTGC
GGTGGCGTCATCTGGCTCACTGCAACCTCAGACTCCTGAG
TTCAAGTGATCCTTCTGCTTCAGCTTCCCTAGAAGCTGGG
ACTACAAGTGTGTGCCTCGACGCCTGGCTAATTTTTCTAT
TTTTAGTAGAGACGGGGTCTCGCTCTTGCTCAGGCTGGTC
TCAAACTTCCCCAAAGGGATCCTCCCGCTTCAGCCTCCCA
GAGTGTTAGGATTACAAGGCGTGAGCCACCACTGTCTGTA
GCTGACTCAACTGTTAGGTGTTTGGATCCAGAGAGGCTTA
CATTCTTTTTACTTGGGCAAGGACTCTGCATTGATAGAGG
AATAGTAATTAGGGAGGAAGGTCAGCACCAAAAGGGAATA
CTTGGAACCCAGCAAGCATGGCTTCTGCTCTGACCCGGTG
TGGGTGGGGGAAAAGCTGTGTGAATCTGTGAATGAATAGA
GTTATGCTAAACAAATACGTGATTGTGCAGGTGTGTAACC
AACATTTAATAAAACGAATACAAGAGCGCAATCTGGGATT
TGTCACTCAGCTAGCTTTAAGGCCATTCCATTCATTTATC
CAACTCCTCCCTGCTTCTCAAGCCTTGTAAACAAACAACA
AAAAGCATAGGAGGAGCTGAGATTTACATAGGCCAGGAGC
TCTACCAAGTTCTGAACACAGAAATATGCCTGGGCGGTAT
TAGAAAGGGCAGTTAATTGGTTGGCTCCTGAATGTGTTAA
TCCTAAGCAAAGCTGTGTTAGTGCCTCATTAGCACATTAA
TTCTACTGACTATTCTCTGCAGTCCTGTATCACTTAATAT
CCTGAGGATTTCTGGAGGTTGTTTTACAAAATCAAGTTGT
ATTGACTAGAATTTCGAACTAAACGTCTTGGCTCAGAAGC
CCTTGTTCAGAAACATTTTAGATTAAGAAAAGATAAGGTT
GTAAATGTATGTCTGAAATACTGAGATTGGTTCTTTCTTC
TCTGCTCAGAAAACCTGCGGCTGGTCTGGGCATTGTCATG
GTCTCTCGCCTCTCCTGGAAGTGCACAATGAGGGGTGCGC
GGGGCTTCAACCCCACCAGCTGTGCTAGAAATGACTGCTG
GGACCAATGAAGGATACGATGCCCCCATCTCCACACACCC
ATGATAAGTACTCCCCAAAGAAAGGGGGGTGCTCGCTGTT
AAGATACCACTTTCACTCCAAAGTCACCTGCCAATCCTTC
AATTGGAGCTCATTACTTCATGGATTTTTCATGCACCTTA
TTTTTTGCATATACAATATTTTCTACAATTTTCTTCATGC
ACATCTTTCTTCCTCATCACATTAAAAATGGTTCACGGTA
GCAATCTTTTTTTCAACCTCTGTCTCTCCAGCAGAATCCA
GCCTACTGTCTTATATCTAATAGGTACCTATAAATATTTG
TAGCTTTGAGTTTTGAGAGATGACAGGGTAGAGTGAAAAG
AAGACTGAATGAAGAAGCAGATTCTCATGTGGAATTCTGC
CCCTAGCCAGGCATGTGACCCTGTGCAAGCCATGACACTA
CACAGTCTTCAGGTTCCTAATTCGTGAAATGAAGGGGTTT
ATCTAAGGTCTTTTCTAGTTCCAACATGCTAGGAAAATAA
AAAGAACGAAAAAGACTTTGAATAGCCCAACTTCATTTGC
CAAATTAGTGGTGGTGGAAGAATAAGGGAAAAAGAAGTTG
AAATGTTTTCTAAATGTTTCTGGTGCTTATTAAAATCCCT
GCAGTTCAGGTTCTAAACCAACAAAACATAAGAGGACAGA
AAGAGCCACTCAAAAGAAATTTCTGTTGTTTAAGGTAATT
TGCTGTGGTAGCCCTGGGACAGTAATACAAATGTCACTCA
AGCTGGCTGTGATCTGTCCTCTTTTCTATGCACACCTACA
CCAAACTATGAGGTTGAAGCTATAGCAGAGTGGGGAAAAT
TGGTGGAGAAAGATCTTGGGAGAGTCAGTAAAAGATTGGA
TCTATGGTGGTTCATGCCTGTAATCTAGCACTTTGGGAAG
CTGAGGTGGGAGGATTGCTTGAGCCCAGGAGTTTGAGACC
AGGCCTGGGCAACACAGCAAGACCCCATCTCTAAGAAAAA
TAAAAAAAATTAGCCAGGTGTGGCATGCACCTGTAGTCCC
TCGTACTCGGGAGGCTGAGGCAGTAAGATTGCTTGAGCCC
AGCAGTTGGAAGCTGCAGTGAGCTATAACTGGAGGCAAGT
GCGGTGAGAGCAAGCAGGGGGCTTAAAGGGGGTGAAGAGA
GTCTGGAATAGCTGTTGTGGACAAAACTGACCAGGGTTCC
ATTTAAAAGTATATGGCATGAAAAGTTGAGAGTCTGGCCA
TCATGCCTAAGCAAATATGTGAATAAATTCCAAGAGGAAC
TTCCCCTAAAGAAATATGCAGTTAACTGAAGTTTATTAGG
TTGAGTGGTACAGTCACAATGGGAAGAAAGCATGAGTCAT
ACCACTTAGGCAACACTGAGACAGCCCCAGAAAACAGGAG
ATTTACCTGTACACTCAAGGTGCACCGTGAGCAGGTAGGT
AACAGCTGCTGCAAAGAAACCATCTTAGAACCTACCAGTC
AGAGTAGTTGAAGTGTAATTAGTCTTAAGTGGTAGCGCTC
CTGCCTTTGAAAAAAGAAGCTTAAAGTTCATTGCATGGAG
CTGTTCGGCACTCAGTGATGAGAACTTTCAGTCACATAGG
TAGATGATGGTCACCTGAGGTGGGGACATCTTCAAATTAT
GAAAGACAGCAGCAAGATCCAGGAACCAAATACCTGGGGA
CTTTTCTTCTGCAGGATTTTAAGCTAGTGGAAACGTCCCC
AATAATCTCCAAACAAATGACATTTAGAATTATAATATGA
GAATACCAAATTCTAATAATACAATCTTTTCATGTTATTC
CTCCATTATTGAGTCCTCTTAAGTATCTTAATTTACAATC
TACTGATTGCAAACAAAGTGGGATTTTTTTTAAAAAAAGG
TTTTGAGGCTGGGCGTGGTGGCTCACGCCTGTAATCCTAG
CACTCTGGGAAGCTGAGGTGGGAGGATTGCTTGACCTCAG
GAGTTCAAGACCAGCCCGAGCAAGAGCGAAACCCTGTCTC
TAAAAAAAAATAAAAATAAATTAAAAAAGAGATTTGGGGC
AGCTATAATAATAGGTACAGACCATTTTTAACGAGCTAGG
ACTATCAGTCAATTCTATTATTTGGCTAATCTGTATGTGG
AACACTATAGTAATTAGTTTTGTGTATTTAGTTAAGGCAG
ATAATTACAAATATTTTAACAGAAATGAGTTGCTGCACTG
TCCTTCAATCTAAAAAAAAATTTTTTTTTTACTTTGAAAT
AATTGTAGATTCATAGGAAAGTACAAAGAGAGCACAGACA
GGGCCCATGTTCCCCTTACCAACTTCCCTCATGGTTCCAT
CCTACTTTATTACGTACAATATCAAAACAAAGAAATTGAC
GTTGGCACAATAGGTGTGTATAGTTTTATGTCATTTTATT
GCATGTATAAATCTCCATGACCACCACTGCATTCAAGATG
CAGGACTGTCCCAGCAGCACAAAACTCCTTCACAGTTCAC
TCACTCCTATGCCCCACCCATTCCTAACCCCGACGACCAC
TAATCTGTTTCTTGTCTACAATTTTGTCATTTTGAGAACG
TTATATAAATGAAATTATATAGTATCCAACCTTTTGAGAC
TGGCTTTTTTTACTCAGCATAATTCCCTTGAGATTCATGG
AAATTGTTGCATGTATCAGTAGTTCATTTCTTTTTTATTG
CTGAATAATATTCCACAGCATGGATGTACCACTGTTTAAC
CATTCAGCTATTGAGGGGCATTTTATTTGTTTCCAGTTTG
ATTCTACTGCAAACAAAGCTGCTGTGAACACTTATATACA
GATTTTTATGCAGACGTAGTTTTTATTTCTCTAGAGTAAA
TGCCCAGGTGTAAAATTGCTGGAAAAGTGCATGTTAAGAT
TTTAAAGAAAAGGCCAAACTACTTCAGAGTGTCTGTACCG
TTTTATATTCCCACCAACAATGTATGAAGAACGAATTTCT
CCACATCCTCACCAGTGTTTGGTATTGTCACTATTTTTTA
ATTGTAGCCTTATGTTTATATCGAGACATGAAGTTTATCA
TTGGTTTCTGGGTTTCTTTTGGCAAATTATTTCACTCTCT
GTAAGCCTCAATTTCCTCATCTGTTAAACAAGAAAATTGA
AGTAGATGACACTGAATAGGCCCTCCAGTTCTACAATTTC
TACAGTTTCTCCAATCCTGTACACCTATGGATCTAACTAA
CCTGGGTGAGGTTTTATTGCAAGGTGAGGAGCTTTCGATT
TTTGCTTTGTACATCAGCTGTCCCCATCTGCCAAGAATTG
ACAAGTAATGAATCTTGTCCACAGGCTTCATCGCCACTTC
CATGAAATGAGCAGTAACTCCCCGGGTGCTTCATTTGGCC
CCCCCAGGACTTATTCAGCATTTAAGCCACACCATCAAAG
GCTGAGTAAAAAGACTCACACTATCACAGATTTATAACAG
ACATTATTAATTTTCTGATTCATTGCAAAGATGTTTGAAT
TTCTTTGTTCCCAGGGTTCACTATAGAACATAGTTTTGAG
TGGACGACACCTGTTAATTTTGGTCAAGCATTGACCAAAT
GTGTGCACTTGGTCTATCTGCTGTGTGCAGACAGAGTGGT
ACAGTGGAAGGAGTACAAGCTGTTTATGGAGAAGGACTTG
GGTTTGAATCATGCCTCTGCCACCAATTAACTATATGACC
TTGTCAAGAAACATAAATTTAACTGAACTTCAGCAAAATA
GGGATAATAATACCTGCAAAACCCTGTCTCTAAAAAAAAA
TAAAAAATAAAAATAAATAAATAAAGAGATTTTTAGGGCA
GCTTTTGCCAAAGTTGTTATGCGGAATGGAGATAGTATAT
GCAAAGTGCCCAGTTCATAGTAAGCAGTCAATAAATGATG
GCTGTAATTATGTCAGACCGGGTGAGGAGTCCCTGGAGAA
TACATGGAGGAAGACACATCCCAGGTGCCACGTCCTGTGC
AATGTGCTTCACATACACGTTTTGTTTAATCTCCACATTG
CTGCTGGGAGCCAGGTATTTACTAGCCCTGTTTTTATAAC
ATTGAGGCTCAGAGAAGTTCAGTAACTAAGGTCACCTTGA
TACTAAGTGAAGAAGATGGCATTCAAACCGTGTCCTTAAG
GCGTTTACAATCTAGCCAGAGAGATAAGCTGAGAGGAAAC
AGACAGATACCAACACAGAGTAGCTAAGTGTCGGCTGAGT
GGCAGAGCCAAAAAGCATTTAGAGGTTTAGCGAGACAGTT
ATTTCTGAGGATTGGGCTGTTGGGGAAGACAAAGGGGAAC
TAGAGGGCTGGGACTTCCTCTGTCTCGCTGAACATCTCTG
AGTTCCTAGCTGTCACCATCACAAGTGCCTGTCCCTCCTG
GAAGCTGGCTCCGCTGCTGCGGGTGGGGCATTGGGGCAGA
CAGCACTCATCCCTTCCTCCCCGCTCCCCCCTCCCTCCCT
CCTCCTCCCCTTTAGTTCGTGGCATGTTTATATGCAGGCT
CTCCCATCTCACGCTAAAGTTTCATCCAATCTGTGTCTGC
AGCATTATCACAAAAGCTCACTGTCAGAGTTGTAATTCTT
CCATCAACACAAATAGCCAAGGGCTATTTTGTAGAAGGAC
ATTCTCCATTACCTTCTCCAAAATCATTTTCTATTATGTG
AGTTTGATTTGCCTATGAGCATATGTCTGGGCTGTTTTTG
GACTTGCTAATTTTCAAAACGTCATTGGGCTCTGTTGCCT
ATAGTGTCTGGCTCACAGTAGGTTACAATAGGTTACAGCA
ATTCGTTTAGTCCACGTGCATATGTATTGAGTGCCTATTA
TGCACAAGGCACGGGAGTGTCAGACCTCATGGAACATACA
TTCTTAAAAATGACTGATTAACTAATGAAGGCTGTAAGCA
TTTAATTTAAATATCAGTACTTGTGGCTGGTTATTAATAA
GAACTCGAAACAAAGTGTGGCTTTAAGGAAATGCCACAAA
GAAACTATAACTCCTTGTGGCAGAGGACAATCTTTGAATG
TTTCATCATTGGGCCTCTAAATATGTCATCGTGTAGACTA
ACTTCAAGTCTATGAAGCTGTGATAGTTTACAAATCTTTG
AAATTTGATCTCGATTTCAGTTGCAAAGGCCTTAGTTGGA
TGGGAGCAGTGAGCAGCAGCCTGCCTTTCTCCTTCGCATT
CCTCCCAGATCAATGACTAATGCAGTCTTCACAGCAAGGT
GGAGGGTAGCCCATGGACTCAGCTTCTGAGGGTTACAGCT
GCTTTGGCAACTTCCTGTTGTGTGTAACCCACAGACTATG
TATTTATAGCTGTTTCGTGAGTAATATGCAGAGTACATGT
TTTTAGGTATTTTAAAGTACATGAGTGGTTGTATTTCAGC
AGCTGATGGACTCCAAATGTTTTGCTTTTTATTATTCCAG
CCCTTCAGATTTCCCCAGAATTGTCACCTTAGAGCATGTG
TCTCCTCAGTGTGTTCCCGGAATTCTTTATTTATGCGACT
GTTGTGTTGCGCAGAAGAAAACAGCTTTTACTCAGTTCAG
GGAACCTGAGAATCTGCGCTGATATCTCAGAAAGGCAGAA
AGGCAAAGACTGCTCCAGCTGGGCTGGAATGTCTCACTTC
TCCCTCGGTGTCACTTCCTTTCCATTCTGGTGCCTTCCCA
TTTCCTCCCGCAGCCTCCTGCTCCCTGGATTTCTTTCCAT
GGAGAAGCCATTCTCTCCGAAGCTGTTTTTCTCCTCGTCG
TTCCCACTCTCTGGCTCCCACTTGCGTCTTCTGAGCTCTG
GCTGCTGCCACCACACTTGCCTCAGACCCAGTGTCGCTCT
GCCAGGGGCTGCGGCCAGCCCGGCCTCCAGCTGCCACCCA
GAGCTCAGCTCCAGTGGACTCGGAGCCTTCTGGCCCCAAA
CATCCTCTCACACCCAGCCCTGCCCAGGGACACATGCAGA
AGGCTCTGCTGGCTCAGCCAACGGCGCATGGGCGGAAGGG
GGAGAGGAAAAGCCAACAGGACCGATTCTCCCTGGAACCA
GCATGTACTTCCTTGCTAAGGGCATCGATAAGAATTGATG
AAATTTGTAGGTTAAGAACTTTCATTAACCAGATACCCCA
ATGGTGACAGAAAGGAAAATTTGAACTATATCATATAAAG
CTCTGTTGGCCTTAAGAATAAAAAATATATAGAAGGTAGC
AGATATTTGGGCTCCCAAGATAGCTGAGAACTCATTTCTC
AGCACCTCTTCCCATAGCCTTCAAGGAAGACCTCTATAAG
AACCTCTGATTTCTGTCCTTGTCTTTAATATACGTGTGTC
TGCATGTGAGGGAGGGTGTTGTTAGACTGTTTGGGATCCC
CAGTCTCACAGACAAGGTAAAGTTTATTTAACAAAGAGTG
TTAATGCTGCTGAAACCTTTGAAGGATTGAGATGAGTCCT
AAGACCGCTCACCCTGGGCACCTGGAGTGTTACGTGACTC
TGACTGGGCTATTTCCCCTCTATGACTTCAGCTGTAAGAT
GACACTGTTCTTTTGTACCAGTACACGAAGACTGGCTAAT
TAAAATACTGTACTGATTCATTCAAGAAGTATTTACTAAG
TTGCTACTACATACAAGGCATCATGCAAACAGACTGTGTA
TTATTACATCAAATTTTAAAAATAGATTGCCATAAATAAA
CACCATGATGGGATTACGTAAAACCTTTCAGGTAATTTTA
ACTGTGTGACTATATTACACGGGCTTCTAGTGCTCCCATT
TTGAATGAATTGACCTTTTTTCTTCCACCATCACCCCTCC
CTTCCAAATCCATTCATTCGTTTTCGTGTACAGCCCATTT
TTGTCTGTTTTCTAATGGTGCAGCCAGAGCTGCCAGGTAA
GGTTGGGCCCTACACAAGGAGACCCCACTGTGGGGCAAAC
AGGGTCAAAATCCGTCCTGTTCTGCTGGTCAAGCCATGTG
ACCTGGCCTGGGCCAGGGTCCAGCCAGATGGAGGGTGCAT
TTTTCTCGTTTGCACACACGTCCTATGTGGGTTAGCTGTG
GCCCTGCTCCTGACCTCGGTTGGTTCACAAGCCAGAAACT
GAATAAATGGGCAGAGTTAATGTTGTAATTCAACAAGGTT
TACAACAAAGACACATGTAATGGCGTGTTGGGCTTCAGCT
TGCTACATGGTAAGGGCTGTATTTGGTGTCCTTTTCGCTC
AGCCGCACCAGCTGCGGGAAGCAGGAAGGGAACTTGCTGG
AGAAGGAGGCTCCAGTGAAAGCCTGGCTGTGTTCCCCTCC
AGCAGTTTGGGGCTACCTCCTCAGTGGGGCCCCCACAGTC
TGAGTGTTCCCAGAAATCTCACGTCCAGGAGACCCTGGGG
ACCCGGGGTCTGAACTCATATTTCACCTACTGAAAGGCGT
CAGCATCTCCCCTCCAATACTGAGAACCAAGAGGGCAGCG
CCAGACGCCGCAGCTCTGGAGAGGCTGCTGGGAAGACAGA
CCCCTGGCCGCTCCTTCCCCGTCAGGAGGGCAGCTGAAGG
CCAGGGGCACTGTTCCTTGTCCTGCAGGGGTTGGGGTGGG
GGTGAGCCTTATAGATACCTGGAAGAAAACTAAACGTTGT
GATTTAAAGGAAGGACATCTGCCCCCTCCCCATAACCCCC
GAGCCATCCAGAATTCCACAGATTCACTGGGCTTAACTCC
TCTGACAGAGAGTGAGCCAAGGTGAAGACTAGTCAGTCTC
ACCGTGGGGTGAGTTAGTTCATTTAGTCGTCTCGATTTGT
GAACTGCTAGAGGATCCACTGGAGTGAGAGGAGCATTGGT
GGCCTGAGGGGAGCCTACAGAGGTGGTTGGGTAGAGGTGT
CATAGGGGTTGAATTGTGTCCCCCCCCAATAATTCATGTT
TAAGTCCTAGTCCCTGGTACCTCAGAATATGACCTTATTT
GGAAGTAGGGTTGTTGCCGATGTGGTTAGTTAAGGAGAGG
TCACACTGAAGTAGGTGGGCCCCTAACCCAAATGACGAAT
GTCCTTATGAAAAAAGGAAATTTGCACAGAGATATGCACA
CAGGGAGAAAGTCAAATGAAGACTCGAGTTATGCAGCCAC
AACGCAAAGGACTACCACAAGCTAGGAGGGAAGCCTGGGG
CAGATCCTTCCCTACTGCTGTCAGAGAGAGCATGTCCTTG
CCAACACCTTCATTTTGAACTTCTGGCCTCCAGAACTGTG
AGACAATACATTTCTGTTGTTCCAAGGCAGCTGGTCATGG
TTTTGTTACAGCTGCCCTAGGCAGCACAGGGTGGAATGGG
AGATGATGGTGGAGCTCGGCAGATCTGGCAGATTCTATCT
TTTCAACAATGGTTACAAAATATCTCCCATCTATGTGCTC
TTCTTACAATGCAAGACAATCTTCCCATTGAGTGTGGGAG
TCTATGTCCCCTCCACTTGGACTGAGCAGGATTTTGTGAT
TTCCTTGACCAATTAAAATATGGAAAAAGTTACAAAAGTG
TCACTTCCAAGACTAGGTCATAGAAACCCTATGTCCTTCT
GCTTTGATCTCTTGGGACACTCGCTCTGAGGGAAACTAGC
TGCCATGTAAGCGGTTTGATTGCCCTACGGCTGCCATGTT
GTGAGGAAGCCCAAACTAACCCGAAGAGATCACATGGACA
GTCCCTGAGACTACATAGAGAGAAATGCCTGGCTACCCTC
CCTGGCTGCTCCAGTCTTGCACGGTATCTGCTCCAGCCAC
CACTTGCCTACAGCTCCATGAGAAGCCACAAGCCAGAACT
GCCTATCCAAGCTCTACCCAAAGCCTTGACCCATAGAAGT
TATGAAAGGAAACAAAAAAAAAGTGTTGCTGTTTGAAACC
ACTAGGCTTTGGAATTTGTTACATAGCCTATAAGGTCTGG
GGCAACCAGATGTTGGAGAAAGGAAGGCCAGAATGAAATG
GAGACGCAGAGATATTACAGACAGATAAAGGGCTAAAAGA
TGGCAATGTGCAAAGAAAAAGAGGCAGTTCGGGAAGGGCA
GTGGAATCGTTCTCTAAGAAAGGCAGCACAGTCACGTGGG
AAACACCTGGGCGGGGAGACAGGTGACCTGTGCTCCGTCC
TAGCTCTGCTCTCCACAGCACATGGCTCCAGGCCACTCCC
TCCCCTCCCTGGAGGACACTCTGTGAACTAATAAATTGTG
TGGGGAAAAAATAGCAAGCCCAGAAAGGGGGGCTCACAGG
CAAGAGTGTGTCCCCCTGCACCAATTCTGGGGTCACCAGC
ACTCTCCTCACTGTGATTTGGTTGTTCTCATGTAGACTCT
CCTGCTGGAAGGGTGCACTGACCTGCTGTGACAAATACCT
GACCCACTGGGCAAGTGTGTTTCTCACAGTGAACTAGTGC
ACTGGCACTCCACACTATGTACCCATCTGACCACTCATGG
GGACACCTGACCTGGACATGTGAGGACAGAGACCCCAGAC
AGTGTGATCCAAATAAGGTGTGACTGCTCTGTGGGACCCT
GCCCGAAAATGATCAACTGGCCTCGCTAGTGGATACATCA
CCTGTTGTCTGGCCACAGTTACTGTAAAAAACAGAGAGAG
AGAGAAAGATACATCACCTGTACCTACATAAATACGTGCC
TTTTCACTTTAAGTGCCCACCCAAAAATATATTACATCCT
AACTATCCTGATTATAAGAAGAAACCACTCCAGAAATAAA
CTTGCATATATTTTCTTCACAGTGCAACACTCCTTAAAAG
ATGGTATGGAAATTGCCCATGGCAACACTAAGAACAAAAT
AAATATAATACGATTGTGCTCTGATGCAACTCAACAGGCA
CCAGGAAAGAGAGACATACAGTGGGAGTTTAATCCATGGG
TTTAGGTAGGGACAGTGGAGCAAGGAAGAAGCCTGGCAGG
TCCATTCTTAGAGGCCTGGTGCACTGAGAGTGTCTTTATC
TGTGACTTTGATGATTAAAGGCAAAGGGCAGATGTCACAG
TCAAGGTCAAGGGAGGGCAGAGGTCAAGCGTGAGGTGCAG
GATGAAAGCCAGTTTTCAAAATTGGAAGTATCAGGCCTGA
GGTGTACAGTCCAGCAGGGTCAGAGAAGTGGGACAGATGC
GTGAGTGAATGACATCCCTAGGACAAGCACCAGGACAGGT
GCTGAATAAGGTGAGGACTCTTGAAGGCTGGGGACAGTAA
GGAGCATCAAGGGGATGTTAATCCTCTCAGTGGGGCTTTT
ATTTACTCCCAGCGCCTAAGTAAGGAGAAGCACGTGGGGG
AAGGTGAGTCATGCCCAGCTACAATAAGCCAGTACAGGAA
AGGCAGAAATGAGAAGCAAAACCTCTTCTGAGACATAAAC
ATACTATTATTCTTACATTAAAACATTGCAGCTGGGTCCA
GGTCTCTGTAGTTCCACTGGAGGTGATAATATTGTCTGAT
AATTATTGTTCTTAATTTCCCAAGAGACAAAAAGGGTGAG
ACCACCTCCATAGATCCAACCAGGCATATTTCCAAGATTC
CAAGCTACCAAGCGGGGTTGCCATGAAGAGCAGGGCAGTT
TTTCTTTCTCTCAGGCCAGAAAATGTGTAAAATAATCAAG
TCATTCATAGGCCGTTGCAGAAACTTGCTGGCTGCTCCCA
TGGGGTGGTCCAACTCTACCTGTAGGCACCCACAATATTC
AAAGCTCTTGCCCAATAAACATTCTCATGAAAGAAGACAA
ATGAGCAAGGCTGTTTCATTAATTTGATATATTGAAGTGC
CCTTCACGTTCAAGTGGAGGCTGGATGCTCAAGTCAAAGG
TGTTGTAGAAGACATTTCTGCTCTAGATGAGAAGATTCCC
TCCAGCTCTGAGAATCTCTAATCTATTCATAAATCATCAT
TGACAAATGGGATGTAGGGAAGTGTGTGGCACGAGACAAG
CTGTATTTAAAGCCACATGTGATAAAGGAGTCCATCAAAA
GAGCATGAAAGCTGACAGTCTTTTTGGCGTCAAAGGACAA
AGAAAATTTTGTGGCTCCGATCTTTCTGCCATAAATGCTC
AATCCTGCATTACCCATGTATGTTGCAAGTGTGGTCAAGA
GCTTCGAGGACTGGTGTTGAGTCTATGGGGGACAGAAGAG
ACCACGGTTCATAGAGGAAAAAGGACTGGAAAGGAAGGAT
CTGCAGTCATCGATCTAGTGGAGGAAGGTAGATGACTCCC
TTTTGCTCTGGAAGGAAAAGAGGTTTTTAGTCAGATACAT
GTATGATTTCTCACAGCTCAAAAATAAAGTATGCAATGTT
CAGCAAAATCTGAGCAGTAGGCATTGACAGTTTTAGCCTG
CTTTGTCAAGATTTTCTTAGTACTTGACAAACTTTAATTC
AAATTCACAAACTCCACAAGATAAAAAGCAGAAACTCACC
GTCTGGATTATTCTTGAGAGAGATGTGTCATTGTGAAAAA
AAATGTTTTTTTCCTTCATTAGCTATCATTTATTGGATTG
TGATTAGTGCTGTACTTTATTTTTAAAGAAAACATTAGTG
ATCCACTAACCCTTCAGAGCTCAATTTCTAGCAAAGGGGT
TGGTTTTACTTTGATCTAATAACATGCTTTCGTACAGTAT
CACCTAAACTGGGGTTGAGGTCTACGAAGAAAAGCCAAGC
TCCTGGCCCACTCTATGTTCAAAGCCATGATCCAGTTCTC
ATTAATATTATATTTTGATAAACTTGAACAACTAGTGAAT
CCAGAAGCAGGAAACAACCTTACAAAGCTGGACTCTAAGC
TCTATGACAAGAGAGATCATGTCTGCCTTGTTCATTCCTA
TATCCCAGCAACAAGTAGAGTGCCTGGAACACAGTAGATA
ATTAATACATATTTTTTGAATGAATTTTTTCCCCGGAGTA
CCAAGAACCTATATATCTCCTATTTCTCCTTCCCTTTTTC
TCTACTCCAAGTACCGCTTTCCAAAGGTATCTACTCTTAA
ACATTCCATGTTTTTGAAAAATGAATTTAGAAGGAAGAGG
ACTTTCATATGATTGGGATAGAAAAATGTTGACTGAAGTC
TTGAAACAAAGGGCAACATTCCCTCAGAAGTCAATAGTAA
TTAATAATAAAAATATGGTTTGGAAAAAAATAAATCAAGA
TCACTGTATCTTCTCTTACCCAACTTCTAGGAGGACAGTG
CACTTGGACAGAAGTTGCTCTACTTTGTGGGTGTCAGGTA
TCACCTAGGAAAACAGACCATGCTCCTTGCAAGCATTACC
CATGCTGTGTGTCCCCTGTGTGGTGGCTGGGTTGTCCCAG
GTCCTTCTGTGATCTGAATGTGACAGCTAACCCATTTCTA
AGTGAAGCTTGGAGTGGCAGGTGCAGAAAATTAAACTCTC
GAGAGACTCCAAGGACTTGAGAGACTTCCATGCGCCTCAC
CTCGGGGCCTTCTTCTCCAAGCTAGAAGAGCAACGCCAGC
CAGGACAATGGCGAGAACAATGGACCCACAGACAGCTTTC
ATCACCAAAGGGATACTTTCCGATTCTGAAAGCAAGCAAA
GGAGGAAAAAATCCACAAGTCCCCTTTCCCTTCCATGTTA
AGTTTCTGGGACTTTGTCCCTGTAATCATTGGGAAACCCA
ACACTATTTTTCTTACTGTTGCTTCTCACCCATCAATCTG
ATGGCTAACAAAAATGTGCTTGTTTTCTTGTGTTTAATTT
AAAAATTTTTTAATTTGCAATATGATAAATAGCAATAGAT
AAAACCCACATAAACAAAAGCTTGTTGGGGTCCTCAATAG
TTTTGCAGAGTATAAAGGAGCCCTAGGACCAAAGACTGTG
AGAACTACTGATTCACAAGAACCCTGATCCATCCTCCCCT
CCCGGGCAGGCAGCATGGCTTCCTGCTCACTCCTTTCCTC
AGCCTCACTCCCCGTACAGCCACGACCCGGTCCTTACCCT
GAAGAACCATGTGGAGGCCACAGTGCTCTACATGACAGGA
GTAAAAGTCACTGCTCTGAGGATCCAGCTCAACTGAAACC
CACGTCTGATAAGTTCCATCCCCACTGGGAAGAATGTCTC
CAGAATCCATTTCTTGGACAATTTCTTCTCCGTTCTTCTT
CCAGACCATGGAAATTTCTGGGGGGTAAAAGCCATGAGCT
TTGCAGAAGAGAGTTGTAATCCCTGGAAGAGTTTCTTTGC
GATTTATTCTGACCAGTGGGGGTTCTAGGAGGAAAAAGCC
AAAGTTAAATAGAAGTGTCCTGTGGACTGGGCATACAGTA
TTAGAACATGGCTTTCCTAATTAATTTACTTCATTGCAGG
AAACATCTAAAACCAAGAATGACCCAGCACCCAGGTTCAT
CAACAACAAACTTCTGTATTATGTATTTCCTACGCCGGCA
GTGTGCTAGGTGATGAAGAATGTGGGGTGAGCCGTGCTCC
ATCCTCCAAGGAGGGGAAGCCATGTAACTTTGAGTATTTG
GAAAGTGTGCTGGGATTGTTCACTGTTAACCTTTGAAATA
CCTTTCTGTGTCAAGGAAAACTGACCCACAAAATGTGTAA
GTGATTGTCCCTCATAAGTAAATTCAGCAAGAAATTAGAA
CTTCTTGTACTCAATTCTGTGTTTAGTGCAAATAAATAAC
ACAGAAATCTCTGCTCAGGTTTGGCTCCAAATTGCCTTGT
CCACTCATGCCACTTTGATGACTGTCACCAGACACAAACA
TACGTCATAGATCATGTCATGGTTGTGCTCTCAAGGGGGC
TACAGAAAGTCATGTCATAGAAGGGCTCCAGCAGTGACAA
CAAAGAATTATCCATTTGTGACCTTGCTTCCTCGTGACTG
CTCTGTTGATTTTCCATATGGTCCTGTCCTTAACATTTCC
TGCTGAAACTGGGGCACGGAGCCATACAGAGACCGAGGGG
CCTGCTTCCTGCTCCTCTCTAAGACTCACCTTCTCACCTC
CACCTTATCATCTGCCATCCCGCTGCAGGGAGGAGCCCTC
ACCTCAACAATATTGTCCTTGTCTTTTTGCGAAGGCATGA
GATTTAGTCGTTGAAAAAGGCTTTCCAACATTAAAACTAA
AATATAAATGCCACTAGGAGAGACTGTGCTTTTTTGACAG
TGCCTGTGAGAAACTGACCCTAGATCCCTCTTTTGACCAA
AAGGTTGAGAATCCGTTATGACACTCATGGTAGACAGGAG
GCTTGGAGGGGGAGCAGATGCATTCAGGTCAAACTTCCCA
CACACATTGTGTCTAGGAGCTTTCCATAGCATGATACAGA
CAATTCATTTTAAATAATAAGATCATACATGAAAAGTTCT
GTATTAACTAAAAGTTGAACAATTGAACCATGTCTTTATA
GTATCAGAGGAGCTCTTTGCTGAAAGGAATCTTATCATTA
ATCCTCCAGTGAAGCAAAGACCCTCTTTTTAAGTCCAGAT
TTTCATTCCTGCTGCTGTTGTGAGAGCCCTTTGTTACTAA
ACAAGTTGTGAGAATTGCTCCACCTCCCAAAGCATTTCCC
AGCTGATTGTCAACAGGAGATGGAAGGGTTTGCCTCGCTG
GAGCCCCCCAAAAGGAGGTGCCCTTGGAGTCACTCCACTC
TGTCAAAACAAGTGAAATTGCTAAATCTGGTCAAGACGTT
GCTAAAAAGTAACCAGGGAACGTTCTCATGGGGAGTTACA
GATCACAATAGTCCGACTAAAGACATAAACTTCAGGTAGG
GTGGACATAACCTAGATGAGTGGAAGTTGTGTACAAAACC
TGCAGTTCTGGGGATGCAGGAGCAGCCTTCTCCCTTCTCT
TTACCTGTTCTTTGGAGGGTGTCATTGCCATACTCCAGGA
ATCTCTTTAGCCAGGCAATGCATTCTTCTTCCAGCCAATT
CTTTTGATACTGTAACTCATGCCGATTGGCCTCCCACGCC
TGCTTGGTGATGTGGGCCACGTTATCTACAGCTATCCAGG
AGAGGGTGTCTTTATTGAAGACTAGGAAATCCTGTCCGTC
ATATGCGTACTGGAGAAATCCCGTGGCGCTTCCGTCCTCC
AGCATCTCACAGCCGATCATTCTCTGGTAAGTGTGAAGCC
CTGGAACACACACACAAGCCGGGGGGATCTGCACAAGGAC
CGCAGACCCAGAGGCCCTGAGCTCTCAGGGCTGGAAGCAT
CCTCTGCCCTAACATGTCACCCCACAGGCCTGCCATGGCA
TCGTTGAGTCCCCAGGAGGAACCACTTATGGAAGCCCACC
TGTCAACAGGTATCTGTGGAGTACCTACCGCATGCCAAAG
GAACGTGATAATTCCTGCCTTGGGGAGTTATTGGACCACA
GGAATGATTAATTGATAAACACTGTGGCTATTCTGAGTGT
GCTGGAGGAGGGAGAGAGAGGCAGGAGTCAGAAATATCCC
TGGGAAAGTTAATGTCATGACGCTAAGTGAGCAGATCGCT
GAGCCTGGCCACCAGGAAGTGAGACACAGACGGGGCAGAC
TTAGGGTGGGAAAGGAGAAGTTGCATGTCAGAGCCCGAAT
GGGAATGGGATGGGGATGGGCGGGGGCAGGCAGAGGGCTC
CTGGGGAGGAGACGGACCATTCGGAAGAGGCACAGGGCAG
ATGGAGGCACTGAACTCATCAACCCGGTTTCCCAGGCTTT
GCCAAAAGCCACAGCAAGTGCCAGTTGGCAGCTGCTCTCA
CTGGAGGTCAGCCCAGGGGCCTGTCTGCTGGGTGGGGCTG
GTGGGGACAGCATTCGTGTCTGCCACATTCACACCTGAGT
GGTTGTAGTGCCTCTGCAGGTTCTTCAGTTCCACCAGGGA
CGTGTGCTGCCAGCCCCTCAGCAGCTGCGTGTACCTCTCC
CAGTGATCGGGCGCGAGGTTCTCTGCCATCCATGGGGCCT
TTGGCTCCTTCTGCCGAGTGACGCTGTTATACGTGGTGAT
AGGGTGAGAGTCCACGTAGCCAACTGAAATGAACTCAGGT
ACCCCCTGGCCAGGATCTGAAACGCCCAGGCGGAAATATC
TCAGAGAGTGAGTCCCTGGGAAGGAGGCAAAGAAGGGAGA
CATGCAGTCACAGACGATCCCAGCCCATAAAAGACGTTCC
CCTGACCCCACACCCATGCCTCCGGGGCCCCAGCTGCTAT
CTCCTCCCACAGAATTATAGAACCCCAGCAGTTAGGGCCT
AGAGGGGACTTTTAGAGCTGCAGCCCCATGACTTGGAGAT
TTCTTTGCTCAGATTTGGAAATTTAGGATGAAATTTTACA
AGGTGATCTCATCTTTAAACAAAGCATAGAGCGCTGCTCT
GGAAGGACCAGTCCCTGGGCCCCTGGCGGGAGCTGTCCTT
ATGAGATTGAAAACTCTGATAATCCCAGCCCCTTATTCTA
CCAAGGAAGCCTCTGGGTGGATAAATGAGGATGCCCATTC
CACCCCTGTGTGGGCACACACACATACACACTCACAAACA
CACAAATACACACACACACACACACACACACACACACACA
GGGTCGGTCAGAGCAAGAACCCCCGCAAAGACTCAGGCCT
CCTGAGAAAACTTTTTAAAAACACAGTGCTTTTCCTGTTA
CACCAAGCCACTGCTGAAAACCATTTTCTCATTCTTTTTC
TACTTTTTCTAATGCCTAAATATCGCTCTAAGGATTGCAA
TAATCAGTAAGGTTAAAAGTAAACTAAAATGAAACACAAC
TGTGTGGCCCTCTCTGTCACTCTCACATGGAACTCTCAGC
TTGCACAGGAAGCTCAGGGTCTGTGGAGACAGACAAGGCG
GTTTCAAAGTCGCGTGATGGATGCTGTGATGGGATCTGCT
GGAATGGGCCCTCGGGATGATGTGTAGGGGCGATCTCAGG
GACAGAGAGGAGGTGAACAGGCTCAGGGGCTAGGAAGGGA
TGGGGGGTAGGGGAGGGGGAGCAGGGTGGAGCATGGCTAG
GAACCAGATGACCTAGGACAGCTGGAGCACAATGTCACAG
AAAGGACAAGGAGAGGTAACCCCCAAGAGGCAGGAAGAGC
CCAGGTTGAGGAGGCCACAGCCCCCAAGCCATGCCAAAGA
GCTGGCAGACAGAAGTCACGCAGCAACGATGTGTTCTTCC
CCTACTCTACCCACTGCTATCTGGAAACACCTATGTCTGA
GCCTTTTGTCCTGTTACCTCCTGCCATTTCTGACCCATCT
AAATCCTTCCCAGTCATCAAAACCCATCTCCAAAAACACT
CCCAGGACCAGCCTTGACATCTGCATAGCTGAGTCAAGAT
GACAAATGAAGGCTCACATACCAGAGATACAGACATGTAA
AAGGAATAAATCAAGCTAACAAACTGTTAAATATGGTCTA
TCCTCCTACCTTGAGAAATGGCTTCCATGTGACCTTGAAG
GGCGAGCTCCAGTTGGACAATCTCAGACTTTGTGAAGCTC
TGGATAGAGAAAGCTGGCCTCCACCCTCCAGCCCCAGCCC
TCGGCCAGAGACCTGCCTCCTTCTCTTCCCACTCTGGGCT
CCGTCCTCCCCTGCCAAGGGCCTTGTGCCCACATTTAAAT
ACCCCTGGTCTCTCATTCAAGCTCCATGCACAAACACTGC
CTCTTGGCCACCCCTCAGGCCGGCAGCACAGTCTACTCTT
AGGAGGAGGGACCAAAGGAAGAGCTTGCTGTGTAGACCTC
AGCAGCCCTGAGTCATCTGGGCAGGGGACTCCAGGTTCCT
GGTATTTAGAGTACAGTCTAGAGTGGAGGGGCACAGACAC
AGGGTGCCATCTCCCTTGGTGGATCGTAGAGTGCCAGAGC
GGGGCTGTCTGAACGTGGGACCACATCTGGGGCTTCTCTT
GCCTGTGTCTAAGAGCTGTACTAGATGCCACTTCCCCAAA
GTCTTTCCAGATTGCCCAACCCAAGGCTGATGTCCCCTTT
AGGAACTCCCCTAGCAGCACTCGGATCTTCTGATGTGGCC
CCCGTCAGTGTGGAGAACCTCACACAGGTGCCAGGCTCCT
ATTCCCCAGGCTGAATGCCACTTCATGAGGTTCACTCCTT
CCTCTTCATTTATAAACACATAGTTCAGCGGGGGAAAAAA
TCAGCTCACAAAATTAGCTTCTGTGCAAGCAAGTTTGTAT
AGACTTTTTCTTTTCTCCAAAACTGCTTATGAAAAAATTC
ATAATGTGCTACTCGTCTTGGAGAACTGACTACCCCAAGG
CCACAGGGTACCCTTACCTGAACTATTAGGGGACACAGGA
TGCCCTGAGACTGAACCAGGCCTCCTGGGCTCCGTCTGGC
TGATCTTACCAGTTCTGCAGAGCCAGTGTAAGCACATCTT
TCTCCCTGCTCCTTGAGCTGGGGCGGGCAGTTTGGCAGGG
TTCCAAGTAGGTGCCCCTGCCCACTCCAGGCAGGGTCTAC
CCTGTGTGTCAGCTGCAGTGCTGAACAAGACGGAGGCTGG
TCTCCCTCAGGCCTGGGCAGCACCGGGCCCCCAGTGCCCC
TCTGTGTTGCTCTGACCTTGCACTTCCCCCTTTCCCTTCC
TGTGGTGGGTGGGGCTGCACTGGGAGGCAGTACAGCGGAA
GCCTCTGAGGGTGTCATGAGAGTCTCTCTTCATAAAAGTG
GTGGTTTTTATGAAAACAAGAGCCAGAGGTTGAAGCAGAA
GCAAAAATTCTATTGTAAAACCAAACAGCTGCCAAATTCT
GCCTTCTATTCTATTTCTCTTTGTTTACCTTCTTCCTCCT
CCATCTTGAGGCACTTACCAACTGGGACTTAGCTTTTCTC
CTGTGTATTTCTGCAAGTCCTAGCACTTGGAAAATACATG
GTGAATTGAGTTGTTGAGGAAACACTTTATTTCTCTGCTT
CAGAGATATGCTGAAATGATTATGAATCTATTTAACCCGG
AAAGTATACTTTAAAAATATTTTTCATTAAAGGGAAGGCT
GGTGAATGGGGAGTAGAGCTGAAATCTAATCTACCTCCAA
TCTGGAATCTGCAAAAGGTGTATATGCTTGAATCTGCAAC
TGGCTTTAAAACAGTCCCCTTTCTCCACAGCTGGAAAGGT
TTTATGGCTATTCTAGAGACATGCAACTGTTTAAAGAAGG
AGGCAAAAGGAGGAACAAGTTACGAACCTTAGTTCTCATA
CTTTCTCGATATTCATTTGTATATTCAACACCTCTTCTGT
GCCAGCCATTCTTCTAGGCCCTGAGCGCACACCAAACAAA
ACAGATAAAAATGCCTGCCCTAGGTTGGTTGGGCACAGTG
GCTCACACCTGCAGCCCCAGCTATGCCGGAGCTGAGGTGG
GAGGATCACTTGGGCCTAGTAGTTCAAGGCTGCAGTGAGC
TATGATCCAGCCACTGCACTCCAGTCCGGGTGACAGAGCA
AAAAAAAAAAAAAAAAGTCTGCCTTCCTGGAGTCTACATT
TTAGTAGGGGAAAGGGAGGCAGACAGGCAATGCAAAATAA
ACAAAATATATATGTTTCTAAGCACAGTGGAAAAAAACTA
AAGCTGCAAAGAGGAATAGTTAACAAAATTTTGAACAAGG
AGGCCTGTTAAGGAAGACCTCCCAAAAAGGTGACTTCTGA
GCAAGTGCCCGCAGGGAGTGAGGAAGACAGGGAGATATCC
CTGGCCAGCAGTCTGGGCAGGAGGGATCACGCAAAGGCCC
TGAGGAAAGAACCGTGCCTGGCATGTTCTAGGAGCAGCAA
GAAGGCCTGTGGCTGGAGCTGAGCAAGTGAGGGGGAAAGA
AAGAGACAGAAATCACTTCCGAATTTATTCTTAGGGGAAA
AACTCACAGAAAGCAGATTCCAGATAAAAAAAATGGGGAA
AGGAGAAAAAAGAAGGAAGAAAAAAGATGCTGTGTTATCA
AAGCTAAGTTGGATTGGTGTAGAACTTCCCCTGGAATCTG
GGCTTTTGTTTTGTTTTGTTTTATGACCTCTGGGGTCTAC
ATTCCCGGTAGATGCCAATAAGCAAAAAAAAAAAAAAAAA
GTATTAGCAACTTGGGGCGTTATTGCCCAAAAGGAGGATT
TATTCTAAGTGAGTATCACCAACATCATCTTCAAACATAA
TATTTACAATTGATGTAATTTGGCTTTCTTATAAAAATAT
AACTTCATAAAAATTTGCATTATCCAGTGTTAAAAGAGGG
AGATAAAGAGAAACACGGTCTGTTGACAGCACTGGCCAAG
TACAGCATAGTGGCCTTTTTCTGCCTCAGTCTCAGTCTAA
TTCCTGATTTGGGAACAGTTTTTCTCCTCCAACCAGCCAG
CCATGACTTCAAAGACTGCTGGGCCCCTAAAGGCTGGACT
CTCTGCTGGTCACCTGCCTGTGCACCCCTGGCACAGCCAG
CGTGGCTCCGCTCCAGGACACCACAGCCTCCTGCTCTTCG
TCTGCCACAGGCCCCGTCACCCATCTGGCACTTCCACAGG
TACAAGGCATGCTTGCTCCTTAGCTGGGCTTCCAGAATAT
TATCTCAGCTGCAATAGGAGGTTGCTTGACACTTAACGTC
AGTAACTCACAAGATGGGGACAAGTTCATGGTACCCTTTC
TTCTCATAGTATGTTAAACCTTGTGATCATTTATATTCTA
CTAGAATATGTTGCCCAAGTGATCAGATTTCTACTATGAC
TATTAAGGTTGAATCATTTGAAACAACCAATATTTGACCT
ACAAAAATGGCAATTTCATACCTTTCGATCTAATTTTCTG
ATTCTCTTCTTGCTCCAGTAACTATGAAATTAGGTTTCTC
TCTCCTTTTCCATGAACAGGTGATCAGCATTTGCTCATTA
CGGAGCTGAAATCTATACTTTAAAAATTGATCTTCTGTTC
AGGCCAGCCACGTTCTTCTCAAGGGGCATTTGCTGCCCCG
TCCCATCAGCTTCTGATAGACATTGCTGGAGAGCCTGAAC
GGCACAACAAAACCGCTCTTCCACCAGGTGCAGTGGCCAC
TTTATAGTCCTAAATTGTGTTCCCGTTAACCTGTAAATTA
ACCAGTTGGGCCATTTTTTATAAAAGGCTGTGAAAATCGC
TGGATTATAAAATAATTATTAATGTATTTTCAGGCATTTA
TCCATGGGGGCATTTTTTTTTTTTTTTTTGAGACAGAGTC
TCACTCTGTTGCCCGGGCTAGAGTGAGTGCCGTGGCGTCA
GCCTAGCTCACAGCAACCTCAAACTCCTGGGCTCAAGCAA
TCCTCCTGCCTCAGCCTCCTGAGTAACTGGGACTACAGGC
ATGCACCACCATGCCTGGCTAATTTTTTCCATATATATTT
TTAGTTGTCCATATAATTTCTTTCTATTTTTAGTAGAGAC
AGGGTCTCGCTCTTACTCAGGTTGGTCTCGAACTCCTGAC
CTCGAGCAATCCACCCGCCTCGGCCTCCCAGAGTGCTAGG
ATTACAGGCGTGAGCCACCGCGCCGGCCACGGGGGCATTT
TAAATTTATTTAGTATCTACTATGTATAAGGAATTGGGAG
GCGATGTTAGGAAGAGAACAAATCAGACGCCAGTTCTTTC
CTCCAGGAACTTACGGCCTAATCAGGGAATGAGAGCGCGT
AGCCTGGATAAACGCAAGGCAATAAGGCACGGCAACAGCA
GCAAGCGCCACCTGGGAGGCGCCAGCGGCTCAGAGAGAGA
CCCCGCTCTCCCGTGAAGGGATCCGCTGGGAAATGCCTCC
GAGAGAAGGTGGCAGATCAGCTGGGCCTTCAGTGGCACAA
AGGGCAGCAGCGTCTCCATCACAACCATCGTGGCTGCATT
TATTCATCGAGCACACACCGTGTGTTAGGTACCATTTTAC
ACCCTTGATAACCAGGGGTTTCATTTATTCCACACAAAAG
CGTTTTGAGGTAGGTCTTAGAATTCCACGCCACAGATAGA
AAAGAGGTGCAGAGAGAGTAAGGGAATTGCCCGAGATCAT
CCTTAGCATCCGTAAGTGCAGGAACCAGGAATCTCACTGC
AGCTCTCAGATGGAAAGCCCCTCCCCGTCAGACCACCCGA
CCCTCCCTAGCCACGTCCCCAACCCGAGCTGTTTCTGCTT
CTAGCCCGGGCACCATCACTGCTCTCTCCCGCCCCCTAGT
GTCAAGGGTGACTCACTGTCTCCCATTTCCCAGTCCCTGG
GGCCCCAGGCTCCAGATCTTCCGACAGGGGGCAGTGGGTC
CTGATTGGACAACCAGGTCAACTAAGTCCCGATTATTTGC
TGACCTTCCCAAGTAGCCCAACGCCTTCATGAGGTCAAAA
TGATTCTGATTCCTGGGAACTACTCTTTGGAATTTCAGGC
ATCGTGGGAATGAGAGGGAGAAGTGGATGGCGATATTTTT
AGTTAAGAGGACCTCTGGACATTTCTCAAACCATGCACTG
GGTATGCTCTAACAGTTCTTTCTCCACGCAGAAAGAACAG
CTCATCTAACTACAGGGACTTACAGAGAGCCTAAAAGTGC
TGAATGTGACAGTTTGACTTCTTAGCTACTCTCTTGAGGC
TACCCTTTTGGAGGTTAGCAATGTCTCATTTTATATAGGT
TTTATTTTATTTTTTAGACAAGGTCTCGCTCTGTCACCCA
AGCTGGAGTGCAGTGGTGTGACCATAGCTCACTGCAGCCT
TGAACTCCTGGATTCAAGTGATCCTCCTGCCTCAGCCTCC
CAAGTAGCTGGGACTGCAGATGTATGTCACCACGCCTGGC
TATTTTTTTAGTTTTTGTAGAGACAGGGTCTTACTTTGTT
GCACAGGCTGGTCTTAAACTCCCAGACTCAAGCAATCCTC
CCGCTTTGGCCTCGCAAAGTGCTGAGATTACAGGCATGAG
CCACTGTGCCTGGCTTAGGTTTTATTCTTTTCTGAATTTC
CAATAAGCACAGTCCTAGCTGCTAGGGATACAGCAATGAA
CACATCAAAGTCCCAGCACTCTGAGCTAATTTCTGGAAGG
GAGATTGGCAATAAATAAATATATAATACAGGGTCAGGTG
GTATAAAGGTTATGAAAGGTTACTAAAGCAGAGAAAGGAG
ATAGCGTATGGAGAAGGCTGATCTTTTAGGTAGAAGGACC
AGGAAAAACCTCTCTGAGCAGGTGGCATTTGAACAAGGAC
ATGAATGCAGTAAGTAAGTGAGCCATGACAAAAGAACCTT
CCAGACAGAACAGCAAGCCCAAGTCTTTAAGGAGGGTGTG
TTTGAGAAACAGTGAGGAGCCCCTGGGTAGGGCCATGTAG
AGTTTTGGAGATGAGAATGAATGAGCTCTGGTGGTTTTTT
TCCCCTCAGTACTCTGTATGCTTTGATGACCACATGTCTC
ACATTTCCCAGAAGATTCTCAATATTATAAATTTATACTT
TTTAAATGATTCATTGAAGTTGTAACAAAATCTGATTTGA
TATGTATACTCTTGAAATATTTTTCCTAATAAATATAAAT
TTGCACATCAGAAAGAATGTCCTTTGTCATCTGTCTCAAT
TTGAGTTTCCTAAAATAAGTGTGTAAAAGAGTCATGGGTT
TGATCTTTAACTCCGGCTCCCTCTTGGCAATCCTGTGGTG
TAAGAGGATTGAGGTCAAGTGAAAACAGACAGATATTTCA
ACTAGTCAGAAGAAAAATCTACAAATTAGTTGAATTTCCC
AAATTTAGATAGATTCAATGTCAAACAAAAAGAGGGCTTT
AGGGGAGTGAAACATTGTCTTGGAGAAAATCCTATTGCAT
GTACCTTGGCAACAGCTCCATGGAAACAGACTGAAGTCTA
ATAAAGTCTATAGCTGTGGACCACTGCCGGTCTGTGGCCT
GTTGGGAGCCTGGCCTCATGGTGGGAGGTGGGTGGGCAGG
CGGGAGAGGCAGGCTTCATCCGTGTTTGCTCCCCATCGCT
GGCATCACCACGTGGGCTCCGCCTTCTGTCAGATCAGCGG
AGGCATTGGATTCTCATAGGAGGAGAACCCTACTGAGGGA
TCTAGGTTAGAGAGCCTGGCACCTGATGATCTGGGATGGA
GCTGCCGTGGTGGTGCTGGCGTTGGGGAGTGGCTGCAAGT
GCAGATTGTCACTGGCAGATAGGTTTGATCGCACAATGAA
TGTGGTATGCTTGGGTCGTCCTGAGACTAACCTCCCACCA
TCACTACTCACCCCTTCACCCCCACGCCCGTCCGTGGAAG
GATTGTCTTCCATGAAGCCGGGCCCTGGTGCCAAAAAGGT
TGGGGAACACTGGTCTATAGCAAATGAACATATTTTCTCT
TGTTAACTCTTTGAACTCAAGGTCAATCCTAAGCAGATAA
TCTGCAAGTCTGTCTTTTAACACTAGCCCAGTTGGCAGCT
TAGGGAGCTTATCCACCATCAGTCCTTGTCTGTGAAGGAC
TCTACCATTCATGAAGTAGATTGATACAGCAGATTGGTAC
ATCCATAAAATTATGAGCAATATCAAGAGACTGACCTTGG
TTATGTCAAGATGAAACACACAAACCACATATAGTTATGC
AAGAAAAATCTCATGCAAGACCCCAGCCTTATTACACTCA
ACCATATCGCCAGTTCACAGTTTCACACAGGCTGAAATGA
AGAACAGGAGAGTTGTAGAAGCATGAAACACCTTTTAAAT
ATGAATTCTGCAACTACACTAAACCACAGTTTCAAATTTT
CAATCATTATTGCCGCCCCATCTCTCTATGGCTCACAGTC
AAGTAACTGCAATTTCTTAGGGCCATTACCTGTGAACATA
AATTCACTCAGGAAGCATTTATTAAGTACCTATTGGGCAC
TAGGTAGTGGCAGACAAATAAGAGAAAAATGAGGATATCT
CTCCCTGCCTTTAAGGATACCCTCAAAGGGAATATTGGTG
TAAACAGAAAATTATAGACCTGTGAACAGGAGCTATGGGC
ACACAAAGGAAAAGCAGTCAACTGCAGGCCGTGGAGGTGA
TGAGAGCAACACATTGGAACTGATACAGGATTTATTTTGA
CATTTTCTGGAGTTGTGTCCCCAAACACTCTACCTCCTCC
CTGTGTTTCCCCACCTATCAGTGGTATAGAAGCCCCTATT
CAGAGCTAGCACTGGGCACAAATATCTAGTAGACAGTCTT
TTTTCCTAACCTCATATCTTTTCCCTGTGGATGTCCCTCA
AAGCTTAGGAATGTTCAGTGAGGGTCCTGGTAGGAAATAG
CCTTTGTCCCCTTAAGGAAGGGACTCCTTACAGAGGTTTG
TCAAGGTTAAGGAACAAGCAAGGATGAAGAGTACCCAGAG
CTAGCAACTATAGGAAGCCATTATCACCCTGGGGTTGAAG
AGATAAGAATAGCAAGGAGTGTTACTGATGCCCCTTGGAA
GCTAGAACCATAAAGAAGGGTTATTCAGGAAAGACCTTAT
CACAGAGGCACACAGCTGCTGCCTGAGACATTACCTAGAG
AGGGGGAGGAGCAAGAAAGATCCCAGACTCTCTTTCCTCC
CTGCTCTCTGATCTCTGTCCTTTCAGTGTCTCCCATTGGG
TGAACCCAAACAGAAATCGGCCTGCAAGAGCGCCTGGGGG
ATGTGGTCTAGCGGTCAGCCTCCAGGACACAAAGCAGGAC
AGAGAAAGATGGAGTCTAAGGAGTCAAAAGGAGAACGACC
AGCACAAAGTGACCTTCCCTACCCTTTATAACTTACTTGC
TTTACTTCTCATTCCACCAATTATCAAAGTGTTCACATCC
AGAGGCAAAGTGATATTATGGAAAAGCCCTGGACTGAGGA
CCAGAAGACCACGATCTACTTCAGATTTCTCATTATGTGA
GTGTCATCAATCTCTCTAGACCTAGAGAAAAATCTAGCCC
TCGTCTGTAGGTGGGGATATTTTCTTAGCCTATCACAAAG
GGTTAGTGAGATTGTCACGTGGGATAACATGTTTAAGGAA
TATTGTTTCATATTATTGGAGAGTTCTTTGAGGATGACAT
GCAGGTAATATATAAGCCTTTTAACTTCTAGAAATATCAC
CCTTTCCCTCCCTCCTCCCTTCCTCTTCCATCTTCTTTTC
TTATCCTCACCCCCAATCTTTCCCACTTCTGACTTAAATG
ATGAGACTTTCTGGATTAAATTTTGATGGAAGCAGAGACT
ACGACGTCTGTCTTGTTCACTGTCGTATCCCCCGAAGTAC
CTAGCACATTATAGGTCATCAATCAATATTTGTAGAATGA
ATACACGAGCGATTTGAAAGAGTATCTTCCTGTCGTGCTC
ACCTGTCACCACTTGTGGTGGTGGCCGAGTTCTGGGCATT
GCCTGCCAACCCCTAGGAGTGCCAGCCTTCCGCTGCCCAG
GGCAGAGAAGCCTGGTGCTTCCAGTCCATAGGCCTTCTCG
CATATCTGAAGCAACAGAATGTGTCTGCATGGGCTCTGAA
ACAGTGAAAAATTCTTCCTGCAATCCTAGCACTCTAGGAG
GCTGAGGCAGGAGGATCGCTTGAGGTCAGGAGTTAAAGAC
CAGCCTGAGCAAGAACAGACCCCGTCTCTACTAAAAATAG
AAAAAAAACTAGCCAGGCATGGTGGCACGCCTGTAGTCCC
AGCTACTGGGGAGGCTGGGGCAGGAGGATCGCTGGAGCCC
AGGAGTCTGAGGTTTCAGAGTGCAGTGCACTGTACCCCAG
GTGACAGAGTGAGACCTTGTCTCAAAAAAAAAAACAAACA
AAAACAAAAAACTTTTCCTTCTACTCAATTAATATTTTTT
ACTGCCAGTAAACAAGCCCAGAGCCATGATTTTATCTGTC
TTGGATCTTTTGTTACAGGTAGGGCTTGTGGTGAGGAGGA
AATGCATAAATAAACCTGAACAATGGATCTGCTCCACTGC
TCAATGCCACTGAAACTCTGACTACATCCTCAAGAGACTG
GCTACGTTAGTATTTACTTTTAGGTTTTTTTTAAGTCTCT
TCCACACCATCCAGAGACTTGCTAAGTTAGAAAAAAGGAG
AAACAAAAGTAAAAGAAAGGACACGAGCAGAAAATAAGGG
AGGCAACTCTTGGACGGAAAGTGAGGAAGTCACAGGGCGT
CTTTCCAGAATGGCTTCCACCACCTCAGAAGGTGGATGAC
ATCAAAATGCCACAAACATGAACTGGAAAGGCACTATTCA
GGTAGTCCATTACTCCTAAAGTCCTGAGGGTAAGACATAC
ACTTTTCTGCCCCGGGCTCCTACATTTTACACCACACGGT
TTAGGACGAAAAGCTGTTCCTCCTCAGCCGCCTCAGCTTT
GGAGTTAGAAGCCAAGAGAACTTGGGATACTCACGGGCAT
CGCTGTGCTTCACCGTTAATGCAACGATGACAGGGAACAG
GAGCACCATCATCCCCCCTAAGGTCCTCCTCTTTCTGGAT
TCTTTTAACTAGATGGGCGTCCAGAGGCTAGCAGCTATGG
GAAGCTACTGACAGTTCCCTGTTGATCCTTTTGAGAACCA
ACTGGGTAATGTAGCTACTGAGCGACACACATGGCCCTCT
CCCAATAAGAACAGTGAAAGCTATGTAGTGTCATCAGTTG
CTAGGTAGAACAGAGAGAGACAAAACGAAAGCACTTTCCA
TGGTCCCTTTTAACCCTCTCTTGGTTTCAGACACAGCTTG
TTCCTTTCAGTGTGCCTGTCTTCACTCTGTTCCCAACTTT
TAAATATTTCTGGGGCGCACTTATATGCAAGGCACAGGGA
AACAAACATTAATAATACCTGGTCATTCGGGGAACTCAAG
TTTCTGCCTTTGCTTCTTCCCCTGGCGCTTAGATTTTTGC
CCAAGGGTCCATGACAGAGTCACACAAAGTTCCCAGGGCT
TGGAAATCCCTGCTCTGGCTCCCTACAATGCTATAGTTCT
GATATAGCACGTATCATTTAGACTGTCCTGTAATCTTTAC
CCTCGGTCTGTCTTCCCTGCTGCTCTAGCACCCACCACAA
TAAGCTAAAAAAAAAAATGTTTATTGAATAAAGGAGGGCA
AGAGACAGGCCTGAGAGAAGATTCTGAGGGGCAGCCACTC
GCTTTGCTGTATCCTCAATTCCCAGGAGCACACGACACGT
TGGAAAACAGCAGCTGAAGCTTGCCCAGGGAGTTGGGGAA
CAGGCCCAGGCAGAGAAGAGGAAGCAGAGGTGAATGAGAG
AGATGAACAGAGGCGAGGCCATGAGGCAGGCAGGCTTGAG
TTCAGGTTCAGGGACCTGGGTTTGCATCCCAGCTATCTGA
CCTTGGGCAGAATCCCAGATTGCACTGAGGCTCAGTTTCT
TCAACTTTAAAAGCAAATCCTGTCATACATTTACAGGGTT
GTCAAAGGATTAGATGAGTTTCTGTTTATTATGCACTTAG
TAGGTAGTAGAACCATATATAATGGTATCCTTCTGTGGTA
GCCTGAGAATTGCCTGCCCCAAAGATGTGTCCACATCCTA
ATCCCCAGAACCTATGAATACGTTACCTTACATGGCAAAA
GGGACTTTGCACATATGATTAAATTAAGGATCTTAAGATA
GGGAGATTATCATGGATTATCTGGTGGGCCCAGTATAATC
ACAAGGGTCCTTATTGGAGGGAGGCAAAAGGGTCAGAGTC
AGAGAAAGAGATGTGACCATGGAAGCGGAGGTCAGAGTGA
TACCATTGCTGAAAGTGGAACATGAGCCAAGGAATGTAGA
CAGCCTCTAGAACTAGAGAAGAGAAGGAACAGATTCTCCC
CTCGAGCCTCCAGAAGGAATGCAACCCTGCCAACACTTTG
ATTTTAGCCTATAAGACACATTTTTGGCTTTCTAGTCTCC
AAAACTGTAAGAGAATTAATTTGTGTTGTTTTAGACCACT
AAGTTTGTGGTGATTTGTTATAGCAGCAGTAGGAAACTAA
TATAACTTCCTTTACTCAAAAGAAAAAAAAGAAGCCAGAT
AATGAGATTAATATCTGGTAACCTCTCAGCACCTCCTGGC
ACCTTCTCTTCTCAGATCTTTGTATTTCTTTCTTCCTTTT
CTTCCTCCTTCCTTCCTTTGTTCTTCCCTTTGTTAAACAT
TTAACAAACATAGGCACCCATGTGCTCCTTTCAGAGACTC
CCCTCCATAATCCCAGATGTCTCTCACTAGTATTGGAGTT
CCATGGCAGTGTATTTGTTCCTTTAAATTTCTGTTAATAT
CTTGTTCAAAAAATGCATACTGTACTATAATATGGTTCAT
TTACATTAAAAGGTAGATATTAAGAAAGCACGTATGGTGA
CCATGTCTTTCATTTTTAAATCATTTTATTCTAATTGTAA
ATTCAATCCAGAACATTTGGAAAACCCAAAAAAAATCAGA
GTAATAAGATAAAAATCACTCATCAGAGGTAACCACTGTT
TATATATTTCAGTATATGTCTTTTCAGTGGTTCTGCTATC
ACACATATGTACATATATAAGCACACCCTTTACCAAAAAA
GGGTTTCACATTCTAATACTATTTTATAAATTCTTTTCAA
ATTGATATTTCCCAATACCAATATGCATCTTTTACAGCAT
AGCTTTTCCAGCTCTTAAAATTTAAAATAAATAGATTCAA
TCATGACAAAGATCTTCAAGGTTGAGTAAAGACTGCCCCA
CTAAGCTGGGAAACATTGAGGTGGGGAGTGTTCCCCGCAC
TCTCTTTGGGAAGAACAAGCCCTAACTCTGAGGAACTGTC
TATCCCTGAAGCTCAGGGTGCCCTTTTCAGAGTGGCTTGT
GCTTATCTTGTTCGCTAGGAATCCCTTTATCTCTTTAGCT
TTTTAGTACCTGATTTCCTATATGTATTTTAAGGCCCTTC
TGAGGAATCTGTTTCATTTGTAAATGGGGCGACTCATCTT
CAAAAACCAAAAGGCAGGCCGGGCGTGATGGCTCACCCAT
GTAATCCTAGCACTCTGGGAGGCCAAGGCGGGTGGATTGC
TCAAGGTCAGGAGTTCAAGATCAGCCTCAGCAAGAGCGAG
ACCCCGTCTTTACTAAAAATAGAAAGAAATTATCTGGCCA
ACTAAAATATATATACAGAAAAAATTAGCCAGGCATGGTG
GCGCATGCCTGTAGTCCCAGCTACTGGGGAGGCTGAGGCA
GTAGGATTGCTTAAGCCCAGGAGTTTGAGGTTGCTGTGAG
CTAGGCTGACGCCATGGCACTCACTCTAGCCCGGGCACCA
CAGCGAGACTGTCTCAAAAAAAAAAAAAAAAAAAACCAAA
AGGCAAATTATCAAGTTATCAAAAGGGTCTTGTTTGTTAA
ATAATGTTATTTTTGACATAATATATTTTACACATTCAGT
AAGTAGTTTCCTCTTGGCTATTTTTTACAAATTCAATAAA
AGTGTGTGTGTGTGTGTGTGTATGTGTGTGTGTGTGTGTG
TGTGTGTGTACGTATCAAGTCTGATCTGAGCCATTTTCTG
TTAAGAGGAAAGACAGCTTGGGATACTCGCTCCACTTGCC
AATTTTGGGCAAGGCTAGCCCTCCTACAAATGGGCAGTGG
AATACTGTAGCAAAGAACTTGGGCTTAGGAGTCAGACAAA
CTTGTTTTCAAATGAGACTCTGACTGTTTCCTACATAAGT
GACTTTAGGGAAATTAACCTCTCTAAGCCTCGGATTTCTC
ATGTAGAAAATGGGGGTAATAACAGTATCTGCCTTACAGG
GTTGTTGTGAGGATTCAGTGAAATCAGCAGTGGTGGAACC
ATTCTTGGGACTTTGGACCACTATTAGTACACACACATAA
TCGCCATCAGCCCTCTTGAGCAATCCCAAATAAATCTATA
ATTTAAGAAAAGGCAGTGGGGTCTGCCATGCCAACTCAGT
TCAAGCCCCCTACTCTTGCTGTCCTACCAAATTACAACCT
AAAACCTGCCTCCTATGGAAATTCTGAAGTCACTTGGGAA
GATAATCCATACATATCTCCCAGAAAATAATAAGTGTTGG
AGAAGATGTGAAGAGATTGGAACATCTTGTGTACTTTCAG
TAGGAAAGTAAAATGGTGCAGCCACCGTGGAGAATAGTAT
GACTGTTCTTAAAAAATAAAATAAAATAGAATTACCATAT
AACCCAGCAATTTCACTTCTGGGTATATATCCAAGATAAT
TGAAAGCTGATTTTCAAAAAGATATTTGTACATGTATGTT
CATAGCAGCATTATTCATGATAGCCAAAAGGTGAAAGTAA
TCCAAGAGTCCATTTATGGATGAATGAACAAACAAAATGT
GGTATGCGTACAGAGGAATATTATTCAGCCTTAAAAAGGA
AGGAAATCCTGCAATATGCTATATCATGGGTACACCTTCA
GGAGTTTATGCTTAGGGAAATAAATCATTAAAAGATCGAT
CCTGTATGATTCCACTTGTATAAGGTACCCAGAGTAGTCA
GATTCACAGAGATGGACAATAGAATGATAGTTGCCAGCAA
CTGGCAGTTGGTGGGCAGCAGGTGGCCAGGGGTGGGGAGA
ATAGAGAGTTGTTTGATGGGTATAGAGTTTCAGTTTTACA
AGATGAAAAGAGTTGTGGAGATTGGTTGCATAACAAGGTG
AACACTACTGAACTGTACACTTAAAAATGGTTAAGATAGT
AAATTTTATGTGTATTTTACCACAATTAAAACATTTTTAA
ATAATAAAAAAAGATTTAGGGTGGCTTATAGGATTTCATA
CTTTGGAAAATGCTTTCTCATATATGATCCAGTTGATCCT
CACAGCAATCTAGTAAGGGAGCAGGTTGGGTGTCATTATT
TCCATTTTAGAGTAGGGGAGATCCCCTTGTAGAGGTGTCA
TGGCACTCTTACAGCTTCTAGGGGGAGGGGGTGGCTACCT
GTTGCAATCCCTCTCGGGTCTACCTTAGCATCCTTAGCGA
TGAGCTATGGTTTGATCCTTTCCGATTTTCATCCTCATTG
GCTCTGTGGCCCTGCTGACTGTGCCCTCCTCTCTGCTTTG
CCATTTCTTTCTTTTTCATTTATTTATTTATTTATTTTCT
TGAAACAGAGTCTCACTCTGTCTCCCTGGGGTAGAGTGCA
GTGGTGTCACTGTAGCTCACTGCAACCTCAAACTCCTGGG
CTTAAATGATCCTCCTGCCTCAGCCTCCCCAGTAGCTGGG
ACTACAGGTACACACGATGTCCAGCTAATTTTTCTAGTTT
TGGTAGAGACTGGGTCTCGCTCTTGCTCAGCCTGGTCTCA
AACTCCTGAGTTCAAGTGATCCTCTCACCTTGGCCTCCCA
GAGTGCTAGGATTACAGGCATGACCCACTGCACCCGGCCA
TTGCTATTTCTTTATTTCTGAGGAAGATGCCTTGCAGGAC
CCTGGCACGCTCCCTTCATCCTAACTTTGGAGACTCATTC
AGGAACCAGAGGTTCTCCTGGATGCCCTCTCAGAACTCTA
AGAAAACTCAGAGTTGGTATGTCAGCCTCCCCCAGCAAAA
TGAACAGAATCTAAAAGTTTTACAGTTTGATGAGTTCTGA
CAAACACATACCCCCATGTAACCCACATCCTGTCAAGATA
CACAGCATTTCTAGGACCCCAGGAAGTTTCCCTTTCCAGT
CAATAATCTTTACTCTGAGGCAATTACTGTTTTGATTTTT
CACTCCGTGAAAAATTTTAATTCTTCCTTTTGGGGGGGAT
AGTGGTAGGAACGGGAGTGTGGGAAGATACGGCTTTTTGC
TGAGTATTCTTCCTAAGGTATTGTTGGGACCTGGGGCCTA
TTAAATGAGAAAGAAGAAAGAAAGAGAAAGAAAGAAAGAA
AGAAAGAAAGAAAGAAAGAAAGAAAGAAAGAAAGAAAGAA
AGAAAGAAAGAGAGAGAGAGAGAGAAAGAAGGGAGGGAGG
GAGGAAGGAAGGAAAGGAAGGAAGGAAGGAAGGAAAAGAA
AAGAAAGAAAGGAAGGAAGGAAAAGAAAAGAAAGAAAGGA
AGGAAGGAAAGAAAGAAAGAAAGAGAGAGAGAAAGAAAGA
AAAGGAGGGAGGGTGGGTGGAAAGGAAAGGAGGAAAGAAA
AAAAACTCCCTTTGTTTCCCCTTGCATTGTAGCTGAAGCC
TCCCTTTCCCTGGGGAATTGGAGGCCAAGGTTTCAGAGAA
GGGGACACATCAAGGAAAGGAACACCCTCCTATACACCCA
CAGACATGTCATATCTCAACCCTCCACTATCTCCATTATT
GGTGCTTTTTCTAAACCCTTAATTATGGGAATTCTTCAAG
TCTCTGTCCCTAGGTTTCTACTTGTAAAACTCTGACCTCT
CACTTGTGGTTCAATTAATAAATTCATGGAACAGACAATA
AGAGGTGTCGTTAGGCACTTAGGTGGTAGTAACATTAACA
CAGTACACTATCCCTCCAGGAGTTTACAACTTGGTGGGGA
AGACCAACATGATAGCAGCTAATTTATATTCATCTTAAAT
CAAATCCTCCCCCTGTGTTCTCTTTCCTGATGATTGGAAC
CTACACTACCCACTTACAATTCCAGAACCCCGTAAGCCTT
CCTCCCTCTTCTTTCTCCAGCTTTCCCACACCCTGAAGCA
ATCAGTCCCCAAGTCTACTGATTTTGCCTCTAAAGTATTT
CTCAAATGCATCCCTCTTCTCCATCTTAGTTGCCAAGAGC
CTGGCTCGGGATACCTCAAACCTCCTCTGGACCATGACCT
CCCAGCCACCACAGCATCTGTCTCAAATGCCAGTCTAACC
CTGTCATTTCCCTCAGTCCCTATGATCTACAGGAAAGGGT
CCACAGTTCTTAATATCATGATCGAAGATCCCAATATCTG
ACCCTGCCACCCTCCAGGTGGCAGGGTTTAAGCTGCCCCC
ATCCCATTCCTTCTTACTCCTGCAACACCGCGTCTTCTCC
TCACTGCACAGGAGCCCCCACCCCAGCCCAACATGCACAC
GAATATACTGCTATCTTGTCCCTGTGTTTCTATGGCAACC
TGTGCCCTTCTCTCTTTGTGTGTAACTGCCTGTCTCTCCC
ATCAGTCTGAGATTTCCCTGAAGGCAAGAACCAAGCCTTG
TTCATCTCTGTGTTCCCCGTGCTTAGCACACAGTAGGAAC
ACAACACTTGTCAGGCCCTGTTCTAAGAAATTTTCGCACA
TCACCTCAATCCTCGTGACATCTACGAGAAAGGTGTTATC
ATGGTGTCCATTTCACAGTTGAGGACAGTGAGAGCTTAAG
CAGCTTGCCCAAGACAGGACAGTTAGGAAGTAGCAGAGCT
GGGATTTGAACTCAAGCAATCGGGCTCCAAGTATGGCTCT
TAATCACTATGCTCATCTGCCCCTCAACTTATGTGTGTTT
GTTGATTAAAATGAATGAATGATGATTCCTTTTCACCTGC
CCATTTCAATATGGCCATAACCAAACAATTCCCTCCCAAT
AGCTTCTTTCCCCCACATCTGCCCTCCATTGTTCCTCCAA
GGTTTTTGACTTTCTTCTCTCCTCTCCCTAACCCCATTCA
ATCCCTCATCATGTCTATGTGTTTTGTTTTGTTTTTCTTT
GAAACATCAATCATATTCACTCCTTCCTCTCTGTTCTCAA
TTGCTATCATCCTGGTCTGGCCCTCATCCCTTCAGGCAAG
ATGACTATAGCAGCTTCCCAGCTGTTTTGCCTGACTTCAC
TACCTCACTCCTTTGGGGCCTTTGGGTTTACATGCATTTT
TATTTAACCCTCACGACAGTCCCTGAGCTAAATTTCTGTT
TTATAGATGAGGAACTGAATGATAGAGCCAAGGGTCAAAC
AGGGTTGGTCTGGCTCCAAGGACTCTGCCATCTCCAGAGA
CTGGTGACCTTGGGCAAGTTATTTAACCTCCCAGAGTCTT
GGATCCTTCATCCATAAAATGGGGATAATAAATAACAGCA
ACTACCTCACTGTGAGAGCAACTGAGATAACACTTAGCAC
CTGCCTGACGCACAGTAAAGGCTCAACAATTTTCAGCTAT
TAAAGTCCACAATCCCCATGCACAAACTCCATAGTATATC
TAGCATGTGAGTTGGCTAATCATTCTGGCCAAAATGATTT
CTGGAAGAGCTCTTGAACCATAGATGAGAGGAAGTTGCCA
TACCTGGCCCCTTCTTTATCCCTCAAAGGTACTTTCTCCT
GGGAAGCATCAGATGCTGTATGAAAAAATTACCTTATGTG
GTCATTGCAGAATGTACAGCAAAAGAAAATACACCCCATG
TGGTGGAAAGTACACAGAATCTGTGGCTCTTCCCTCTCCA
AAGTGTGTGACCACAGGAAACGTTGAAACCTTTCTGAACT
TGTTAATATTTGCTCATCCACAAAATGGGAACAATAACAC
CTTCCCCACAAGAATACTGAGATGATGCATATACAGCCTT
TAGCACATTGTCCAACACACGGTAAGACCTACATAAAGGA
TTTGTGTAACGTTACCATAATCAGGTACCAAGTACCAGCA
TGCTTTACCGCAAGTCGAGGACGAGAAGGATTTATAATCA
CATATAGTCAAAATCAAGTATTGAAGGTAGAGGAAAGATA
AAAGGATTTTGCAAATCAGGTACAACTACAGTCCCTCAAT
CCTGAAAACCTGACTGTCTTATCTCTGAGGGAACAAGCAC
CTCCGCCCCCGCAAGCTAGAGGGGAGAGGCGGTAGAACAC
CTCCCCCCTTCACCTCCCCCGGAGCCCCGCCTCCAGGGCC
ACGTGACGCAGTGCCCAAGCCCCGCCGACGAGGGGCGGGA
CCGGCCCTGGTCACGTGGGCGCGGGTGCGGAAGTGGTGCC
GCAGGCCGCGTTCGTGATTGGCCGCGGTCGAGGGGGCGGG
GCCGGGTCGACAGACGCGCCGGGAGGAGCCGGGGGAGGAG
GCTGCCGCCGGGGCCGGCGCCGGAGTCCAGTATTTGGCCT
GTGGTGCTGACCGAGTGCTGGACCTGCAGTGGTCCCGAGT
ACCCCGGCTGCGCGCGTGCCGGCTGCTCAGAGAACCCGCG
GCCAAGGCGCAGGCGGCAGCAGGAGCCGGTGTGGTGGGCG
GAGGCAAGCCAGGAGGGCGCGGGCGCCCGGAGCGCGGAGC
AGGCGGAGGCGGCCGGGGGCCGGGACGCCATGTCCATGGA
GGACCCCTTCTTTGTGGTAAAAGGGTGAGTGTCGGCCGAG
GGCTCCACTGGAGGTGGAGGTGGCAGTGCTGGCTGCTCTC
ACCTCCCCGGTCTTCTCGCTGTAGGGGGAGGGGAGGCAAG
TTGAGGCCGGGGAGGGGACAGTGGAGACGGCTTAGCCTTG
AGGGCCATGACCAAGCGTCCGGAGACATCCCCTCCTGCCC
TACCTGGACTGTGAAACCCGTGCCCCCAACCGGGCCCCCG
GTGAGGTGTTCCCTTTTGGTCTGTGCGCTGCAGTGCAACT
TATTTGGGGGTTGAGGGGCTCAGCAGCTCTGCAGGTGGGG
AAGGAGGCACGGATCTTAGCCCAAACTGGGGCTCTAATCT
AGCACGGGACCCTGCTTCGAAGTGAACGAAAACAGCATCT
GGGCAGGAAAAGGGAAATGGCCCTCCTGAGCTTTGTAGTT
CGCGTTGACGGGGGTGAGCTCCATTGTCCATTGAGTTTGG
AGCGCTCGCCTGCAGACTGGTGAGACCACAACATGCCCAG
AGGCGCCTGAGCACGTTTGCAGGGAGGGAGGCGGGGGTGG
GGGTTGATCCAGCAGGCTGGGGAGCGTGGCAGCCAGCGGA
AGACAGCTCAATTCAATGGGGGAGTTTTTACTGAGTAATG
TGAGGAGAGGAAAGCAGTCGTTCGTACTCAGTGATGATGT
TGGAAGGAAAACAAAATGCTACCAGCCAAACTAAACTTTC
CACAGCTTTCTATTAGCAACTGGAATTTTCTCACAATGCT
AAAGGAAATGAGGGTTTCTTTTTAACTCCTTGATTTCATC
CAGGCTGTTTGACAGGTTTCCCCCATTTCTTCTTATTCTG
CCTTTCAGAATAGTATTGCCTGGTTTCCTTGTGAGCTGTC
CTGACTCCATCTTTGATTGCTTGATTGTTTGGAGACAGAA
ACTTCGAATGCACTTTGTAATATCAACTTTGTTAAACGAA
TGCAAGTAGAAAAATCAATTCCAATGTCATAACTTATTTC
TTATTAGTTTATTATCAGAAACGTGTCAGCTTTATGTTTT
AAATGTCAAACAAACATAAAAAATCTGAGAACTACAAAGT
TTCGGAGGATCAGGACTAATAACCACAAAGTGTTCCTTGC
TTTCAACTAGTTGCTACTGGCTTCCTATTTCTGCAGTGGT
AAAAGCTGACCAGCTGGATAGGTGTTTGTTCAATTTAAGG
GTTCCAGAATTGTAAAGGGTACTTTAGGTGACATACTTTA
CGATACAGTAAAACATATTTACACTATTTCTTAATACTAC
ATTTCCTTAGAAAGGCTTTTCTTCACCTTACTTTTTTAAA
TATAGATGCAAAAAGGCTGAGTTGTAGATCTACAGGTAAT
ATGTGGCTCCCTACCTGCAAAATGTGTTGTTTTTTAGAAA
GATTGATTTAGGGGTTAATTTTTAAAATTGAAAGCTGTGT
GTTTTTCCCTCAAAAATTCTTAATGCTTAGGTTGTAAAGT
TTATCTCTGGCAGTGAGTTTTTTTGTTTGTTTGACTTATA
ATGGAATTTGTGAAAACTCTAAATTGCTCTGTCATCTTGA
TGTGTTTTTTTCCTGATAGTGTCTAATACAGTCTACCAGT
GCTTGCTCACTGATTAAATATCACTGCTTTATTGGAACAT
TGGCTTGGAGTTTTGGTAGACTTTTTCGTCATTTTAGCTC
ATGTCCTTAAGGTGCCTGAAGGAAAAGATGAGATCTCAGT
ACCTCGTACTGTGGAAAGGTAAAGTCAGCCATGAGGGTGT
CTCGAGATGTTTTTGTGATTACATATTTGGGGAGCCGTGT
ACTTCTGTTTATTAAAAGTATTGAAAACACATTGCACAGT
GTGGAAAAATAAAGGTGCCTAAATTATGGTTCTTAGCCTA
GGAGCTTCTAGTCTACTCTGAGAAATGAATCACCCCAAAA
TTAAGTAGAAATGATAGGTGCTAAATGATTAAGTGTTGAA
TTGAATGAATGCTACAGACAAGTGCCCCAGGAATTCAGAG
AAAGGCAACTCCTTAGGAATTGTTATGATTGGAAATGCTT
TTGGAGGTAGCAGTAGTAGGTCTTGAGTTAGGTTTTGAAG
ATGAGCAGAATTTAGATAATTTAGGCCTGGCTCTCTTATC
AGAACACTTATCAAAGAGTCTTTTAATTGGTCTTCGTGCT
TCGGGTCTCTTTCCTTTTTCAGCTGCCCTTGGATCTATTG
GATTAGAGCTGTCCAATAGAAATATAATGCAAACCACATA
CATCATTTTACATTTTCTTGTAGCCACATTAAAGCATAAA
AAGAAACAAGTGAAATTAATTTTAATGTCTTTAATATATT
CAAAGTATTTTTAACATGTGATTAAAGGTTATTAATGAGA
TATTTTACTCTTTTTGTACTGTCTTTGAAATCTAGTATAT
GTTTTACACTTACGGGACGTTTAAACTTGGATGTTAAATT
TTCATCGGAAGTACCTGATCTGTATTTAGAGTGCATCAAA
CTTACAGTTGAAAAAGTAAATTCATGTACCCTAATTGTTG
CACATGTACATAAAGTTTTCTGGTAACTGAATTGCAAATT
AATTTTTAAGTTTAAATTAGTTAAAATTTAGTTCCTCAGT
CACACTAGCCACATTTCAAGTCAATAGTCATATGTGGCTT
CCATATCAGACACCATAGTGTAGCCTTTCTAGAGCCCAGG
CAGGTGTACCCTATTTAATATTGTTTAGTGGCTGCCTGTT
GCTTACAGAATAATTGCGAACACTTTATGATTTCCCTGAT
CCAGCCCCTTGTCTAGCTTCTGCTCACCCTCCCTGCCCTC
AACCTCAGCACTCCAACAATGCCAGAGTTGGTAGTGACTG
TGACTGCACTACTGGGTGCTCTTACTCTGCACGTACCCAC
CCAGCTTTCAGGATTCAGTGTAAGCATCTCCCCTGCCTCC
AGGAAGTGCTTCCCTTGGCACCCGTGACACGTTGTTGTAC
CTCTTCCTCTGGCGGGTCTTTCATTATTAGACCATGAGCT
CTGGTGGTTGGGACTGTTTGTTTTTCCTGTATTTCCAGCC
TACACCTTGAATATATAGTGTAAATGTTGAATGTATACTC
TTTGGTGGTGGTGGTGGTGAAGGAGTGGTGCTTCATGGGT
GAGAATGCCACCAGCAAAGACTCTAAGGTGGGCATTGTGT
ATTTCGACATCATCAAGGAGGACAGCCGAGGTGGAGGTGG
AATAAGCAGCTTGTTTGGGGAAGTAATGATAGCTAGCATT
TAAAGGATGCATGTCTTGTGCCAAGCGTTGTGTGCTAAGT
AAGCACTGGATATGAATTTTCACTTTGTAAGAACAGCCAT
GTGTTGTCGGTAGTAGCCACATTTTAGAGGTGAGCTGATG
AGGAAGTATAGAGGGGTTAGCTTACTTGCCCAGGGTCACA
CCGCTAATAAGTGTTCAGGATTCAAATTTGAACAGCCTAA
TTCCACTCATGCTGTTAATACTTCACAGTACAGGTAGAAT
AGTGTCAAGTTATGTTGGCCTGAGGAGAATCCCCTCTTGA
GGCCATTAGAGATCTTTAAAGCAGGGAAATGACATGAAAT
TAGGGTTTTAGGAATGTTGATTTGGTAGTAAGTATTGGAT
GCATGTGAGGAAAAATGAAAAAGGAAACCAGTTAGAAAGC
CATTATAATTTAAACATGAGATGATTAGTGCCTGAATGTT
GGAAACTCCTTTGGGGAGGTTTTGACATTGTCAGTGTCTC
GTTCAGAGCAGAATCCCAGGACAGGGATTGTTCTTTTAAT
CCTTATGAAGTAGGTTCTATTATTATCATCATTTTACAGT
GAGGAAAATGAAACTTGGAGAGTAAAAACCTTCAAGTTTA
TAAGCTTGTAAGTGGAAAGCGAGGATTTATATATCTGTGT
ATTATTAGTATTAATCATTCAGAAATTGGGTTCATACTCT
ATATATGGTTTTATGATATTTTCATCTGTATTTCCTTATA
TCCTTAAAACATCTTTGGGGGAGTAGGCTTTTACTCTTTT
GTCATGTAAATGTAATATAATTTATCTCCCAGGATGGACA
TTTATGATGTTTCTAATTTTTTGCTATTACAGTTAATGTG
GTGATAAGCCTGCTTGTCATGAGTCTTTATTACTGCTTCT
GATTTTCATTGCCTGTATTCCTGTAGCATAATTGCTAATT
CAGAGAGCATATACAACAAAGCTTTTGATGCATATTACCA
CATTGCTCTCCAAAATACACACTGTTCTTCACCCCCTACA
GAGTGTTTGAGGAGCCTTGATCGTTTGCCAGTACTTGGAT
TCTCATTTTGAGAAATCTTTAGTAATTTCCTCTGTGAAAA
CTACCATACTTGAATCTTGTCTTCATCTTTGTATTCAGTT
GAGACTTATTCAGTGTTTGTTTGATGAGTGAACCCATTTT
GAGGGTTTGATTCTGTCGTCTTTTCCCTCTTGTTGGCAAA
CTTTTAGAATTAGCCTCCTTGTAAAATTTGCAACTTACAG
GGGTAAGGGTGGGACAATAAACAAACAAACAAACAAATAA
ATAAGTAAAAAAGATTTGCAACTTATAATTGAACAAGCCA
CTACGAAAACCACATACCTTGCTATTTTGTTGCTTTGGAG
GTTTTGTGAACCTGACACGGATAGTTTTATTTCTAAATTC
TTGTCTGTGGGTCAGTGTTGAAATGATGATGTAAGTAAGC
CCATGAATGAGATGGTATTTGTTATGTGGTATTTGCTAAC
CTTCTCTTGTCTGTTTGTCTGCCTTTCTTAACACTAGATT
ATGAGCTCCTCGAGGGCAAACATGTGTTTTATTCAGCATT
GAGAAAACTCTTTATGGTATAGTCACTGTGAAAAACTTAA
CCTTTGTTTGCAGAGTAATTTTGGTCCAGTATAATTAAAT
GTAAATGAAATCATATTTAGTACTTTTTAAAAATCAGAAT
CAGCTGTTTCATTGTAGAAACTTTACAAGCATTTATTACA
AATTTATTAAATGCCTAATATTCAATATTTGCCTAATTCA
GTGCCTAATATTTAGCTCCTGAAATTGTCATCTAGTTTGA
AGAACACTATGCAGATATGTGAAAGAGTGTATGTAAAAGA
TACATTGTGTGTAAGATTTTGAATAGAGTTGAGATGCTGT
TGAGATTGAAAAAAGGAAAGACACACGTGAGTGTTGGTCA
AGGATACTTTAATAAAGCATATGGGACTTCAATTTGGGCC
TTAAAGGAAATTTCTGCTTTTCATTTGCAGAGATATAAGG
GCTCTCCCAGGCTGGGAAGCAGTTCAGCAGAAGTCTAGGA
CCAGGAATGAGAAAGGTGAGGATGGGAAGACCACCTGCCA
ACTGAAACAGAATTTGTTTTAGTGAGAAGTCAGGCTTGAT
AGTAAAGTCAGCCATTTTGGGTTAGGAGGAGTCATGGGAG
CAGTTCGAATACCTGCCTGAGGAGTTCAAATTTAATCTGA
TTCCTATCATAAATTCTTAATTAGGAGGCAGTTTTTTAAC
TAGCAGTTACTATTCAGTTGCTTATAGTCAACTTTTAAGA
GCTCAAACCCAGGTCTTATGATTCCACAGAGAAAATAGAT
TTGTCTGGAGGCTTTGCAAAAATGGGATTAAATAGGTCTT
GGTGATGGAAAGCGTCTCATAATCAGAGTCAGAAGAACTT
GAGGCAGGCAGCCAAAATGTCTGAGCCCCAGGTCTCTTAT
TTGTTCAATGAGTGCAGACTGGATTATCTTGAAAGTTCCT
TCCAGATCTAAAAATTCAGTGATTGGGCTTAAGTAGAGGT
TGTGCAAGGTGAGAAGGAGGAGGAGGAGTCAAAGATGACT
CTTGTCTAGACAAGTTTCAAAACTTGGAAAATGGTGAAAC
TATTGGCTAAAATGAGGAAGTTAGGGAAGCAGATTTTTCT
TTCTTGTTCTGTTTTGTTTCCTTGTTTGAGTACTTGATTT
TCTTGTAGGGAGGGTATGATTCGTTTGGTTTTAGGCAAAT
GGAATGATCCTATAGGCAGCTAAAAAATACAGGATATAAT
CCTGCATGAGTGATTAAGGTTGGAAATGCAGTCGGGGAGT
CATTAGCTTAAATGAGGTGCTTTGAACTTGGGAATGCGGA
TGAGCACCTAGAAGCCATAAAAAGAGTGCTAAGAAACATT
GGGATGAAGTGGAGGAAGAGGAAAGAAAATTGGTAGAAAA
GTAGAACAGCACAATGTCATAGAAACAGAGGAAATGAGAA
TTTCAAGAAAATAGATATACTAGGCTATAGTGTCATGTAC
ACAGAAAATGAGGACAAGTTAAATTTGCTCCTGACTTTGA
CCTGCAGTGTCACTGGTGGCAGTAGTATTATCCTAGGGGA
GTTGTGGAAGCAGCAGTAGATTGGGGTCAAAAATTGTACA
TAACTGTAGGTAACTAAGTAAAGATGATGTTTTGTTTTTG
TAATAGTCACAAAATAGTATCACGGTGTGGTTGAATTTGG
AAATGGCAGTAAGGTCAGGTGAAGGGTGTGTGTGTTTTTC
CCTTTAATACAAACGATGCGAGTGTTGAAGTCAACCTATA
AAAAGAGCTCCTTTCTTACCTGAGGGATTGGCAGTGGAAC
AGGGTTTGTGGGGTATGGGGCAGGAGCCAGTTCAGGGAGA
GTGAGGGTGGGAGGATGATATGGTTGCAGAGGCTTGTGCA
ACCTGGGTTTTTCAAGTTTCATTACTGGAACAGAAACTAT
CTGCCTTTATTAGCCTCTTTTAGTGTATTGTTTAAAGGAG
GATCTCTCTGTAAAGAGACTTGCAGAGTGGATGCTCTCCC
AGATACAGGTGTTGTGGCAGATCGTATTTTTCTGAAGGTG
GGCACACCAATGTATATTCTGTCCCATTTGCTTTTCTTAA
ATTGTGAAGCCGGCATTCTTTTATTGAGTTGGAGGAGTTC
ATGATCCCTTTCCTTGAAATGGGTAGACCTTTGTAAACTG
CTGTGACCAACTGATTGAGGCAGAAGTGACACTGCTTGAT
TCCTGAAGCTTAAGTCATAAAAGCCAATCAGTACAGCCTC
CACCTGTACCTTTTTTCTTGGGACATAAGCCTCTGGTGCC
CTGAGCTCACATGTAAGAAGTCAGCTACACTGAAGCCACT
CAGCTAGACAGGGCATGCAGAGACACTACGCAAAGATAGA
AAGATACTGCTGAGATGCTCCCACTCTTACAGCCCCAGCC
CATTTACTCTTTCAGCTGAGCCCTAGACATTGTGGAACAG
GATGGGTCATCCTTGCTGTGTCTGATTGCTGATTCACAGA
ATCCATGAACATAATAAAGGGTTGTTTTACACCATTAAGG
TTTTTTTTTTTTTTTTTTTGAGACAGAGTCTCCACTCTGT
TGCCCTGGCTAGAGTGAGTGCCGTGGCGTCAGCCTAGCTC
ACAGCAACCTCAAACTCCTGGGCTTAAGCGATCCTACTGC
CTCAGCCTCCCGAGTAGCTGGGACTACAGGCATGTGCCAC
CATGCCCGGCTACTTTTTTCTATATATATTTTTAGTTGGC
CAGATAATTTCTTTCTATTTTTAGTAGAGACGGGGTCTTG
CTGTTGCTCAGGCTGGTCTCGAACTCCTGACCTCCAGCGA
TTCACCTGCCTTGGGCTCCCAGAGTGGTAGGATTACAGGC
GTGAGCCACCGCGCCCGACCTTACACCATTAAGTTTTAGG
GTAGCTGTCACATAAACACAGTAACTGGATCAGATACCAA
TTCAGAATCTATCACTATGGTCAAAGAAGAATGGAGAAAT
CAAAAGGATGCTGAGGGTTGCAGCTACCATTATCATGTAG
TTTGTTGGCACCAGTGACAGATACTGGGAAACAAAGCTCC
CGAATGGCTGAGATACTCCTTCCTCGCATTTTACTTGGCA
AACTTGGTTAGAGCCTAGTAAGAAAGTTTTGTAACTTCTT
TGGGCATATGGATGTATTACCTGTAGCACCAGAGGTTGGT
TGGGATGGCAAGCCCTTCACCATGGTGGACTCAATTGGAC
AGTTTTATGGAAGAGGCTCAGGTATCCATGACAGCAGTCA
GTGTTGGGCTAGCTTCAGAAACAAATAAGTTTAGGCTTGC
CTGCATCAACTTTTTATTTATCTGGTTTTGAAAGCTTGGA
TGACTTTATTTTTTCCCAAAAGATACATTTTTCAAAGATG
TGGACTGTGTTTTCATTTCTGACCGCTGCTTACTGGGAAA
GAACTCTTCATTACAAGTGGACATGTGGGCATTGCGGTGG
ACTGCAGTGAGGGACCTTCATTCTGGTGTTCATAGGGAGT
TCAGTCCATGAGAACGTGACAAGTCCCATGATTCTGATGG
GCTGCTTGGTGGACAGCAATGGGGAAAAGCCTCATCCCTA
GTATTATGAACACTGTGGCTCTTTTTGTCCATGAAACGCT
GCCTGTGTAAGACAAGACTGATTTTGGAAGAATATGCAAC
AGATTGCAGAAAATTCGCTTGACTTGTGTGTGGAGATAGC
CATCTTTCTCCTTCAAAGACTTGAAAAAGGCTTTCCGGGG
TCAGGAGCCAAAACTATAATTCCTAGGAAAGTTATTAGCA
AGTTTTCAGCGAAATGGTGCCAGACATGATTCCCAAAGCT
GTTAGTGAGCAGATTGTTATTTACCAAGAAGTTTGCTAAA
CTGAAGAACTCCAAAAGTTTAAGGTGTACCTCTTCCCTCG
TGGAAAGTTCTGGGTATCAGACTTTCATCATTCCCGTTAC
ATAGTTGGGAGGAAAACCTGAAAATAGCTAAACCAGACTC
CACAGGATAAAGAGGCAGTATCTTGTGGTTTTAACCTTTT
TGGAGACCACAGGCAAACATGGATCACAGTTGCCTAAGGC
GTCAGCAGCTGCCCACTCTGAGTGAAGTGCTCCTCACAGG
TGAAGTGCTCACGTGGGCTAGCTGTGGGGATCAGACAGCA
ATGCTGGGTATGCATTTGTGGGACAGACCTAACTAACCAA
TTGATACCGAAACACCTCTTGCCTTTCCTGAGAAAGAAGT
GTGAAGAAAAGTAGATGGGCACTTCTCTTGTTAAAACCCT
CACAAATCTCAAGTAGATGACATGATTGATTATATACTAC
TCTGTTTTGTGAATTGATTTACTTGGAATGCCAAGTAATC
TTCAATTTTTAGTTCAAGGTACTTACAAGTGGTTCTGAAT
TGAGAGGGTTGTCTCGCTAGTCTTGTACGTTATTAGGTGT
TTCTTGTGGCTCTTGAAACTGCTCAGGAATCCCAAGTTCT
TGAGGAAATTCTGGTTACCATTAATATTTGGTTTAAAAAT
AGGACCTGTTTGTGACCAACATTTTTTTCTACTTGTAGTT
CATGCCTCCTTTTTCATACTAAGCTCGGCTGAAATGATAC
TGGAAGACAGTTGGGAGATATTTTACACTGAGAGAGACCC
CTTTGGCTGCTATTAAGATAGGACTTGTTGATACACTGCA
GGTTCTTACTTTGCTTTCAAAATCTCAGCCATTGCTGGCA
GTTCCTACCTTTGAGATCCTTTACAACATCTATCTTAGAA
ATGTAAAATGATGACTACTTTGCCTTTCTTAGGTCTGTGC
TAATAAATGAAACTAAAAATGAATCCTCTTTTAAAAATAA
GAGCTTTAGAGTGAAATAAGCCAAGTCACTGGTCAGGCCT
GTGGGGTGTTGAATATTATCCTGGAATTTCTTTGTAGCAT
TTTTCTAATTCCTGCTGTTTCTTTCATTTCTTCCTTAGGA
CATGGTTTAGTTCTTGCATGCTTAAGGATTTCTTGATTTC
ACACTCAGTGCTACTAGAATCTATGCATGAGCACTTCTTC
ACCCCAAGTATCAGTGTCTTTAGACATTACAGTTCTGAGA
GTGTGGTCTGTGGATCACAGGGCATCCCCAAGATCCTTTC
ACGGAAGGATCTATCATTTTTATGAAGAGTTCTCAAAAAC
TCTTCATAAAAATGTTCAGATGTTATTTGCCTTTTTCACT
GTGTTGAGATTTGTACTGATGGTACCAAAGCTGTGGTGGG
AAAACTCCTGGTCCCTTAGCATAAATCAAGGCAGTGGCAC
CATACTATACTCGTAGATATGGTATTCCTCACCACCCTGT
ACCCACAGTAAAAAAGAAAAAGCAGAGTCATAGTCCCTTG
AGAATATTCTTCATGAAACAGTAAAAATTATTAATTTTAT
AAAATTTGACACTTGAGTATACTTTTCTTCATTTTTTAAA
GTTGTAATTTACCTCTAACAAAATTCACCCTTTTTGGTGT
ACACTTCTGTGAAATTTGACAAATTCATATAGCTGTGTAA
TTACCACCTCCAGAAATAAGATATAGGACAGACTCATCAA
CCATAAAAGTTTCCTTGTGTCCCTTCTAGTCCGTTCCTCT
ATGCCCAGCACCTAGCAGCCTCTGATCTGTTTTCTGTCCC
TATAGTTTTGCCTTTTCCAGAATGTTTTGTCAGTGGAATC
ATACAGCATGTGGCATTGTGAGTCTAGCTCTTTTCACTTA
GCATGATGCATTTGGGATTCATCTATGTTGTTGTGTGTAT
CAGTAATTTGTTCCTTTTTATTTTTGAGTAGTAGTCCATT
GTACAAATGGACCGTTGTTTGTCCATTCATTAGTTGAAGG
ACATTTGGATCGTTTTCAATTTTTGGCTATTATTAATAAA
GCTTCCATAAAAATTTGCAGGTTGCTGTGTGAGCCTAAGT
TTTCATGTCACCTGGGAGTGGGATTATTGAGTCATATAGT
AAGTGTTTAAGAAACAACCAAACTATTTTCCAAAGTGGCT
ATATTATTTTGCCTTCATACCAGTAATGCATGAGGAGTCC
AGTTACCCCACCACCTTTCCAGAACTTGACCTTGTCAGCT
TTGGTGTTGTTTTTGTTTTAAGCTATTCTAAATATGTAGC
GGTATCTCATTGAAGATTTAGTTTGCATTTCCCTAATGAC
AAATGATATTGGGCATCTTTTCGTGCGCTTTTTTTGTCAC
GTGTGTCTTTGATGAAGTGACTGTTTAAATCTTTTGCCCG
TTTTTTAATTGGGTTTGTTTTCTTATTTTTAAGTCTTGAG
AGTTTTTCAATACATACTGCATATAAGTCATTAATCAGAA
ATGTAATTTCCAAATGTTTCTCTCTTTTAATATTCTGTGT
GACAAAATGCAAAGTGTGCATAAAGCATTTTGGCTGTGTT
GTGAAATAAAATGGTTGTCTCTAGGAAAAGCACGTCTGTG
AAGGAGTTGTGAGCTGAAATAGCTGTTTCCTCCCCCAATG
AAATCTCATTTTTACTAGAAAGAATGACAAACTGGTTACA
CAGACTTGGATGTTTTCTCAAATCTTAAAGTTCTTGAGAT
CTAAAAAGTTCTTGAGATACTTTCTTGCAAATAAATGAGG
TGAACAGAAAACAAATGACAGTATTTTTGCCAATGATAAA
ATTAGAGCCTTTTTTTAAAAAAAAATGAATTTTGGAAAGC
TTATTTCAACTACTGTGATTTGCAAATTCCTACTACTTAA
GCTTTTCTGATGAGATTGCTGGTAATAACAAAATATCATT
TTGGAATTGTATAATGAAATGAGTTGGCATTTGGAAGCTC
CGTGATACTCAGGAAACTGATACTTTCCAAATGCCCAGTA
CATAATATTATCAAATCATATGTGAGTAAAAGATCCATTT
AAAGCATAGGTTAAGCATCCCAAATTTGAAACTTTTTAAG
CACTGGCAAGACGCTCAAAAGAAATGCTTGTTGGGGCATA
CTGGATTTCAGCTTTTCAGATTTGGGATGTTCAGCCAGTA
AGTGTAATGAAATATTGCAAACTCTGAAAAATTCTGAGGC
ACTTCTGGTCCCAAGTGTGTGTGTGTGTGTGTGTGTGTGT
GTGTGTGTGTGTGTGTGTTTTTGTCAAGGGAGCTCTTTAT
TTATTTTTATTTATTTATTTTTTAATTTCAGAGAGTATTA
TGGGGGTACAAATGATTTGGTTATATAAATTCCCTTTGCA
CCGCCCAAGTCAGAGCTATAAGCATGCCTGTTCCCTAGAC
AGTGTGCACCGCATCTGTTAGGTGTGAATTTACCCATCCT
CTCCTCTCCTCTCCCCTCCCACCTGCTGGACACCCTGTGA
ATGTTACTTACCATATGTGGACGGAAGTGTTGATTGATTA
GTACCAATTTAATGGTGAGTACGTGTGGTGTTTGTTTTCT
CATTCTTGTGATACTTCACTTAGAAGAATGGGCTCCAGCT
CCATCCAGGATAATACAATAGATCACCATTTTTTTATGGC
TGAGTAGTACTCCATGATTTACATATACCACATTTTATTT
ATCCATTCATGGATTGATGGGCACTTGCATTGTTTCCACT
TCTTTGCCATTGTGAGTTGTGCTGCTGTAAACATTCAGGT
GCAGGTATCTTTTTTATAGAATGTCTAATAGTGGGATTGC
TGGATCAAATGGTAGTTCTACTTTAAGTTCATTGAGGTAT
CTCCATACTAGTTTCCATAGAGGTTGTACTAGTTTGCAGT
TCCATCAGCAGTGTATGAGTGTTCCTATCTCTCCATATCC
ATGCCAACATTTGTTGTTTTGGGACTTTTTAATAAAAGCT
GTTCTCACTGGAGTTAAGTGATATCTCATTGTGGTTTTGA
TTTGCATTTCCCTGATGATTAGAGATGTGGATCATTTTCT
CTTATGTTTGTTGGCCATTAGCCTGTCTTCTTTTGAAAAG
TTTCTGTTCATGTCCTTTGCCCACTTTTTAATGGGGTGGT
TTGATTTTGTCTTGCAATTTTCCTGAGTTCTATATAGATT
CTAATTATCAGCCCTTTATGAAGTATATAGCATGCAAATA
TTTTCTCCCATTCTGTAGGTTGTCTGTTTGCTCTGATGAT
AGTTTCCTTGGTGGTGTAGAAGCTTTTTAATTTGATCAGG
TCCCATTTATTCTTTTTTGTTGTTGCTGTGATTATTTTTG
GGGTCTTCTTCATAAATTCTTTGCCTAGGCCGATGTCTAT
AAGAGTTTTTCCAACATTTTCTCCTAGGATCCTTATGATT
TCTTGCCTTAGGTTTAAGTCTGTTATCCATTGTGAACTGA
TTTTTGTGAGAAGTGAGAGGTGCAGATCCTGTTTCAGTCT
TCTAAATGTGGCTATCCAATTTTCCCAGTACCATTTATTG
AATAGGGATTCTTTTCCCCAGTGTATGTTTTTGTCTGCTG
TAGTAACCATAACAGCATGGTACTGGCACACGAACAGAGA
CATAGACTAATGGAACAGGACTGAGAACCCAGATATAAAA
CCAAGCATTTTGAATAAGGTATACTCAGCCTGTACCAGGT
AGACCAATGGATTATAATGTATGAGAATTTTAAAAGTTCT
TTGGTATGGTTTTAGGTTCCATATTGCAGCCAATCTTTAA
GAAACTTGTCAAGTTTTGGTATACTATCAAAAAAGAATAA
CCTCGGTTATCTGGAAAGACTGTTAAAGTACTTCTTTTTC
CGACTACATATCTGTGTGAGGTTAGATTCTCATTATATAC
TTCAACCAAAATGTATGTCCACCAACTGAAGGGAGAAATG
GACCACTTCTCATATTTTGTCTTGTTAAGGCAGATATTAG
AGAAATTTGCAAAAATGTAAAACAGTGCCACTCTTCTCAC
CACATCTTTTTTATTTTACAAATTATTTTTTGTAAAAAAT
ACATAAATAATAATATATAAAATAATTATGTTAACATGTA
AGTTCATTTTTAAAAAATAGTTGATAAATATTCTTCAAAT
GTCTGTCTGAGTTTCTAATATGGTAATTAGTGTTAGATAT
ACTCTCACATCACTCTAAGTTCTTTGGGGTCTTCAGTAAC
TTGAAAGAGTGCAAAGGAGTCCTGACACTAAAAAAGTTTA
TAGATTGCCACTTAGAATTTATTTATTCCAGCATCATAGT
TGTGTACTGGTGGTGGAGAACATGACATGCCCTAGCCCAA
GGCTTCTTGGTTTGAGGCTTCTAGTTCTCAAAAAGTAATT
TGTATTTACTTTACAGCATTGATACATTTTATATTCTTTA
AAATGAGATGCCTTTACCAGTACCTCTTTGACTCTGTCTT
CCATTATTGTAGATGATACTCAACACTTACAAATAAACCA
AGTATAGTCAGCCCTCCGTATCCATAGACTCTGCATCCAT
AGATTCAACCAACCAAGGACTGAAAGTATTCAGGAAAAAA
TAAAGAATGGTTGTGTCTGTACTGAACATGTACAGACTTC
TTTTTCTTATTATTCCCTAAACAATATAGTATAATCACTA
TTTATATAACATTTACCTTATACTAGGAAGTATAAATAAT
CTAGAGATGATTTGAAGTATATGGGAGGAAGTACATGAGG
TATATGCAAATACTATGCTGTTGTATATAAAGAACTTGAG
CATCTGTGGATTTGGTGGGGTGGGCGTGGTGCGGGGAGCA
GCTCTTGGAACCAGTTCCCTGAGGATGCTGAGGGATGACT
TACCTTGCATTATGCATACCTCTTTCTACACCAAATCAAC
CAGAAACTATAAAGGATAAAGATGGTGGATTTACATCTTA
CTTAATTCTTTCCCTTTTTATCTTAAATGGAGTTTCTTGT
TAGTACTGAAGTTCTAAAGGCTAACATGAGAGGAACAGTG
AGAGGACTTGCCTAACCCATGAACTAGATGTGAACAGACC
TTGGTAGATTTGTTGTTGGCCACATATATAGCTCAATGAT
TTATCCACTCTGGGCCTAGTAGTTATATTCTCTCTTTAAT
ACTCAACCTTTTAGCTCTAGTCAGTATGCCGTATACCTAA
ATGTCATGAGGTGCTTTTCTTCATTTTTATTAGTGCTTTC
TTTTCTGGTACTTGAAACAGCAGCAGCCTCAAACTTTTGG
CTTCAAGCCATCCTCCAGGATGGTGGGATTACAGGCATGA
ACCACCATGTCCGGCTATAGATTCTGTCTTAAAGCCATAG
ACAACAAACACCCTGATCAATTGGAACACATTTTTATGCT
GTTTGTTCCAGAAAAATTGGTTAAGAAATCATAGAAAGAT
CAAAATAGTTCTCTTAATTTGGAAACATGGGGTATATCAT
CTTTGTGCATGAGAGACCATATGATTATAAAATGATTCCT
TTTTGGCTTTTATATGTAGTAGTGTTAGATTATAACATTC
AAATGGTGGATATTGGCCCAGTGGTGGGGGAAATTTCTTG
AAACCTTGTGACTATATCTAATCTAAAAGCATGCTAGATC
ATAGCACTTAATGGCCTAGTCTTACTCTCTAAACAATAAA
AATAATAATCTGGTATATAGCATTGCTTAATCCAGGAAAG
TGGATATATTTAAAGCTAATAGTGTTTGGAAATCTTCTAA
TGAGATTTTGGGTTTAAAAATGTCTCAGATTAAAATGCTT
AACCAATAAAACAATAGCTGTGTAAGACTAACTGTCCCTC
CACCCTTCCCACTCCTCCTACTCAAAGAAAAGAAAAGTCG
TATTAGGACATTTTCATCTGAATGTAAATTACTGTCACAC
GAAATGGAAGCTTGTGGGAATGTTAATGGCCTTTCAGTTA
ATTTGTAGGATTGCTTCATTGTACTACTTTTAAGTATAGT
CTGTTCAGAGAAAAATGAAATTTGTCCTTCTCAAACAAAC
TTGTTATTATAGCTGCTTCAATAATGGCTATTGTATTCTG
AGCATCAGCTGAGAACATAATGCTCAGACTGTGTATTTAA
AGTTTTGAACTTTGATATTTGTCTATGAAGAGCCTTTTTT
TATGGGAATGGTGGTTTCTGGAAATTTGTGATCATAAATT
TCAACTTTAATCGTGCAGTAACTTGTTCATAGAATATGTT
GTCTGATTCCTCTTCTTTCCCTTTCCCTTGATCACAGAGA
GGTACAAAAAGCAGTCAACACTGCCCAGGGATTGTTTCAG
AGATGGACAGAGCTTCTCCAGGACCCCTCCACAGCAACAA
GGGAAGAAATCGACTGGACCACCAACGAGCTGAGAAACAA
CCTCCGCAGCATAGAGTGGGATCTAGAGGACCTTGACGAA
ACCATCAATATCCTTTTCTGTGGTGTCTGTTCTGTTTGGG
ATAAATAGACTAACGGACAAGTTTTTATCTGTATGTCTCT
AGTATATAGATGAAATATTTCCTTTCGTAATCAATTGATG
TTGCTCTTATTTGTACCATGACACATTTAAAATAATTGCC
TAGTAAGCTACAGTAGAGTAGCCAAATTCTTCTACAGTGC
ATGGCAAATACTGTAGTACAAAGGCAGCGCAGTGCAGTGG
TTATGACTTTGGACCCTAGAGTCAGACTGCTGGTTTCAAG
TCCTGGCTCCACCAGTGTAAAGGAAAAAAAACAAAACAAA
ACCAAAAACCCTATTTTTTCCTCTCTACTCTCACATTCGA
TGCCATACATTATTTCTGACAGCAGTTGTGGGGAAGGGGT
TTCTTCATACACCGAGCAGTTCTTTAGCAGATACCAGCTA
GATGTCATACAATTCAATTCAATTCTGACACTGTCTACCT
AGAGATAGCATTAGATCCCACAGGTTAAGAATTCATTTCC
ACAAGACTGCTGCCACTGCAGATGCAATTCAAGGCTCACA
CTGTGACCTGTGCATCTGAATGACTGGCTATAAATTGGGG
TTCCCACAGCCCCTTCCTTAGATTGGATTAATTTGCTAGA
ACAGCTCACAGAACTCAGGGAAACACTTTACGTTTACCCA
TTTATCATAAAGAATATTGCAAAGGTTCCAGATGAACAGC
CAGGTGGAAGAGATGCATAGGGTGAGGGATGGGAAAAGGG
TTGCAGAGCTTCCAGGCCCTCTCCAGGTACGCCACCCTCC
AGGACCTCCATATGTTTAGCTGAGTGCTCCCTGAACCCTG
TCCTTTTGGGTATTTACGGAGGCTTCATTATGTGGGCATT
GATTACATCATTGGCCATTGGTGATCAGCTCAACCTTCAA
CCCTTTTCCCCTCCCCAGAATTCCAGGGGTAGGGGTGAAA
GGCTGTAAGTTTCAACCCTCTAATTACTCACTTGGTTCCT
GGGTGAGGGGAAGGTGCAGCCCCCAATCTTAAGGCTATCT
AGGAGCCCCTAGCTGCCAATCATCCCATTAACATACAAAA
GACACTCTTATCACTCTGGAGATTCCGAGGGTTTTAGGAA
CTATGTGCCAGGAACCAGGGGCAGAGACCAAATATATATT
TCTTATAGTATCACAACCAGTTACTAACTGTGACTTGGGC
ACATTGCTATGCTTCAATTTCCTCTTCAGTAGAAAGTTGG
GATAATAAGAGTACCTAGCTCATAGGATTATTGTTAGGGT
TATACAGGTAAAGAGCTTAGAATGGTGCCTGGCACACAGT
AAGCTTCTATGATAGTGTTAGTAGTCATTATTACATAGAG
GTATATACAGACCAATGTGTTATGCATTGGTAATTAGACA
TCAAAGGAAAATCTTTTTGTGGACTGTCTTCTTCCTGTTT
AAAAAGTGATGTTACAATGCCACTGTTCATTGGAGAGGCA
TCTTGTACCATGAAATTGCACTTAATAAAACCAGACCTGT
TATGCTAATTCATACTGTCAATGTTAATTAAGTCCACTGA
TCTGATAAACCAGATAACTGTAAAAATGGAATTATTAGCC
TATTTTCAACTGGAAATCCCCTTCAAGCAAAATATTAGAT
AGAAGATATATCATTTGCATGTTCTGAGTTCTACTTTGTT
TTGTCCTAAGTGAGATAAAACATCAAGGAAACCAACTTTT
GTCAGTATCTCTTCCATGGTTAGTACAGATTCATATGCCA
TTGATATGTGTTGATATATGGAGTACATAATTTCTATTAT
TCATAATGATCCCAGATACCTTATAAATTATAAAAGGCAA
GTGTATTCCCTAAAATTAGTGGAATAAAATACATGAGGGG
GAAGGATTAAAAGCACAGTCATGGGGAGGTACCTCTTCCC
TTGAGAGAGAAGGGAAGGAAAAAAGATTGGGGGAGATAGG
GAAATTGTGAGATAAACAGGACAAAAGTTTTAATACATTC
ATTTACCAAGTATTTGTTGAGTATACTGTGGCATTTTGTT
GGTTAATGAGATTAGATTAATAGACAAAACAGTGTGCCAG
CCATCATAGAACTTTGGGTGGAGTAGCGGTGGGGGACAGG
GTAGTAATCAAATAATAACACAAATATATACTTGCAGAGT
ATGAGAGAGAAGTACAGAGAGTGAGGTAGGTGTCTGACAT
GGGGTATAGTACCAGGCTTGGGGGGAGAGATTTGGGGTAG
CTTACCTGAAGAACACTTAATCTCTCTAGAGTAAGAAGTA
GAGTTATCATTTTGGCATAAGGAGAAATGGCTCTTGGAAA
GGCAGTTGAAAAAGGCTTGCAAAATCTATCATAGGAAAAG
TGATCAGGAGTCAAAAAAGGATAGATACAAGTGTTAACAA
ACATCAGGAAGAGCCCAGCTCAGCTGTGGTTAGACAGCCA
TGGATTTGTAGTAAACCCAGTCAACAGGGAGGGGCTGTGT
TTCTTTGCCTGGCAGGTCATCTCTGTGCTGGGATAAAAGG
GTCCTTTAGAGCTATTGGCAGAGAAAATTTGAGAACGATT
AGTGTCAAGTCGACTAAGTTTTCAGAAAGTCTGGGCCAGA
TTTTATTGCTTGCAGGTGAGAGATTCTGTATTTTTAACAG
GATGTTGTTTGTTAGGCTTCTGATGATGAAATTGCTTTAC
CTTGACTTTTTGACCCACGCATAGTTGAAGCAAATCCTCG
AAAATTCAACCTCGATGCAACTGAATTAAGTATAAGAAAA
GCCTTCATTACAAGTACTCGGCAAGTTGTCAGGGTAAGAA
ATATGATCTTATTGTATTACCTGTATAAGAAATAACCAAA
CTTATTAGAACTCTTTCCATTAATTGAAACTAATAGGTCA
AAACTCTGAAACTACTTTTTAATATGAATTAATTTGCCCT
TTTCCCACATATAATTTTTCTGATTGAAAAAAAGGAAATC
TGTTTTTAATATTGTGAGGCTTGTTGGAGCAAAAATGAGA
CAGTAAACTGCCAGCTTTGGGCAGGTTACTTTAATGATAT
TATCCTGCTTGTCCATATCTCTAGTTTGTTCAAACCAGTT
ATCTTTTTACTTCTTAGTGTACTCTATTTCTTGACAAAAG
GAAGAATTACTATTGTAGAAACCATTTGGTTTCTTGATTG
ATTGGTAATCCCTTTGCATTGTTGAAGAGTGACTCTTTTT
GGGGTTTGGATGGCGGCCTCTTCTGCCATCTGAATTGCTT
CTGGAACTCTTGCAATCCATGTTACTGACATTTCTATATA
CAACTGCTTGACAGCCTTTCCGGAGCTATCCAGAGCAAGC
AGGCATCTACCAGGGTGTAAAAAACAATCCAAGTGAACAA
ATCTTTAGTTGTCCTAAATTATTTAGAATAATATCCATTA
TTAAAGAATCTAAAAGAAAATATAATTTAAGTAAAATCTT
GTGTCATTAAGGTATGTTTTGTATTTTGAAACTATGTGGC
TAAGCCATTTGATTAGCATAACTAGATGTAAGAGAACCAG
CTGTCTTTAACATATGTACTAGAAAGCAGCTTCCTTGAAT
AAAAAGACTTGGGATCATACCAGTGCTAACATATGGCTTT
TTAAGAGTCATCTTAGGCAGGAACCTTGGTGTGTGTTTGC
CAAAGACTTTATATCATGTGATTTCCTTTTGAAATTATTT
CAAATGGTAGATTATCATTGAACTTTATATATTCTTGTTT
CTTGTTTTATTCAGTATATGCCACTCTCTCTCTATATATA
TATACACACACACATATACCTAAATTGTTTATAAATAATC
CTATGTTTTAATGTAGCAGAAACCTCTCTGGACCTCAGAG
AGGTCCTATACAATGAACCTATACAATGAACATTTGGCTT
AGACCCCTCTAATTTCTAGCCAGTTCAAAACGCTATGCTG
ATGAGGAAGCCCTGTTGTTAATTTTTTGTAAGATGAGTAA
TTCCTCAGTTATTTTTTTTATAAATATAGTTTGCTTTTTT
TTTTTTTTTTCGGCAATAAGTGTTTCTGAAGGACACTTCT
GTAGACATTAATGTTTAAGTGGTGCCTCGTAGTGAAGAAT
ATATTCTTGACCTTAATCATTATATTTGTTCTTTGTGCAA
GGTAGTACTTATGAATTTTGCAAATTGAAATTCACTGGTC
AGCATATTGAAAGTTAAGTTAGTTGGTATAGGAAGTAAAA
TCCAAAGTTCATTTTCTAATATCTGAAAAGCTTTTTGAAG
TACATTCTTGGAAAGAAGTATTCTAAATAAAGTCAATACA
TCAAAATGTTGCTGTTCCTTCTAGATTTGATATCTAAACC
ATGCTCAACTGTGTGGTCCAACTGAATATGTTAGGGTTTT
TAATCATTCTTGTTTTAATTTATGACCCTTTTTTGGGAAG
CTGTTAGTATTTGTTAGTGGTGGGCTAGTAGTACCCAACT
GAGCTTTTGCTGATCTGATTTTAATACATTCTAGTTGAAA
GTCCTGTAGAAGAGAAGGAAGTAGCAGTGATGCTAACTTG
CTTAAAAATAAAAACACAAACAAAACCCACCTCGTGCTGA
TTCAGTATTACTGTATTGAGCTAAAGAGTGTATATAGAAA
TCTCTGCATTCTGGGTAGAGGAGATTGATCTGCATCAGGG
AGTTAGCAGATTTGGGGACTGAGACAAGACCAAATTCAGA
TTAGGAATTGGTGCATGTTTATGTTAGCTCCTCTCTTATT
ATATTATCAGGGGCTTTCATTTGATGTTGCGCTAAAATTT
TGATCTTATTTTTGAAATGGTGCTTTCTCCTTTTAGGCAG
GGGAGTCAGTGATAGTCTATACGATATTTTATTTATTTAT
TTATTGCTTCTACATGAAGAAGTAAATCTTTCTCCTGTGT
TTCTTTTTGATTAATATCCATTAGTTATGCTTCTAGTAAG
CCTCCCTGGTTTGAAGAGTCTTGTTGTGTATGTTTTTCCA
AACATCTTTTAAGTTTGTACAGTTTTTATTCAGTATTGCT
GGTAGTTTTTACTGAAGAAAGCAAAATATTCTAGTTTTTG
TATACATATCCTTGATATTTTTGAGGTAATTATTTTCACA
TTTTTGTAGTCACTTATCCACCAAAGATTTTTGCATGTGG
AATTTTTGTTTGGGCAATATGCTCCAGAAGTGACTTTGGT
TTTACGTTAGTAGTGAAAGGTTTTGCAGTATATGACACAA
CAACAATGAAAGAAACCTGAGTCCTAGGCTAAGCTGTGAC
CTTATTAAATTCTAATCATGGTAGGTCATTCAGCCTCTCT
GGATCTGTTTTATCAATGAAATGATCCTCACTAACATACT
CTAACTTTATTTTAACTTTGTAAGTTAAAAGCAGAACTAT
TACCCTCCTTCCCAAAAAAACTAACCTCTTTCAACACAAG
AATTGTACATAGTCAATTGTAAGTCAAGATAGCAATGGCT
TTGGTTAATCAAAAAGGATAAGGTATCCAATATGTGCACA
GATGACATTGGGATGCGAGAGCTGTGAATGGGAAGCACTG
AGATTTATGATGCCACATTCATTCAGCTTAGAAGACAGTG
TGAAGTGGAAACAGGAGCATCAATAACCAGGAAATTTTGT
TGTTCTTTTGGCAGATAAACCATATTTTATTGGAACTAAC
TGCTTCTTCACTGCTGGTTCTAAACTTCATGTGTTAGAAA
GAAGATGAGTAATTATGTTTTTGGCATGAAAGGTTGTTAT
AAAATGTTTAAAATGGTTTAGTAGCATAGTTTAAAATCCC
AAATCCTTATATGAAGGTGATCTGTTGTATGGTATCTGGT
GACTTTTAACCTAGATAAAACATAATGTTAGAAGTCAAAG
CCGAATCTCTTTACCTGTGGTGGCGGTCACATAAGGATGC
CCACTACCCAGCTGTGCAAGAATCTACCTCATCAGGGCTA
ACATACACACACACACACACCCCTACGTGTTTTTTATTAA
ACAGAAAATTTTAAAAACCAGAACTTTTAAATATATATTT
CATTACAGTAATGCAAGTTTCTTAATGAAAATTTGAAAAG
TTTTTCAAGAGGAAAAAGTAGAAAAAGAAACCTAAACTCA
AAATAATGCACAAACACAAAACTTTGTTGTATTTTCTCTT
AGTCATTTTCTTCCCAGTGTGTGGCAGTTGTATTTTTACG
TAGTTGTGATCATACTGTTATTCAGTTTTAGCATTTTTTA
CTTTTAGTTTTTTAAATTAAAAATAATTTGTGCTTTACTA
TTTTAAAAATGCAAGTAATTTTGATGTGTAAGAAAGGTGA
AAATGCCCCTCCATTCTTTAATTCCACTCTTTAGAAATAA
TCAGTCAACAGTTTTGTATATTTTTCCCAGCATATTGAAA
TACACAGACTCTTAAATGGCATAATATTTTGTCATTTTTT
TTTTCCTTTGAAAAAGTGTATTGTGGACATAATCTTGTAT
CGATACAGAGCTATGTGGAGCAGCACTGTCCAATGGAAAT
GTAATGTGAGCCACTTAACGACATTTTTATTTTTCTAGAG
GTAACCACATTAAAAAGTAAAAAGAAACAAGTGAAAATAT
ATTTTATCTAAGCCATTATATCCAAAAGATTATCATTTGA
ACATGTAATCCATAAGAAATATTAATGATTAAAATTTTTT
TAAGTTTTTGTAATAAGATTTCTTGAGTTTGGCATATATT
CTACACTTAAAGCATATCTCAGTTCAGACATGAAATTTTC
ATTGGAAATACTTGATCTGTATTTAGAGTTTTAACAGAAC
TGACAGTAGAAAAAGCAGATTCATAAGGCCATTTTTTCTT
AAGTTTTCTAGTAACTGAATTTAAATTTCAGTTAATTAAA
ATAAAACAAAATCACTTTCTCATTTGTACTGACCGCATTT
CAAGAACTCAATAGCTGCCACTGGCGGGCTAGTGGCTACA
GTATTAGGCAGGAGCAGATTTAGATTACCCTTTTTATTAG
TTGCATATTTTATATGATGTTTATTAAGTACTTACTATAT
TGTTGGCTACTACTAATCTTGCTTCATGTATTGTCTTTAT
TAATCCCCACCATGACCTTATAAGGTATTATTATCCCAAA
TGTACAGAAGAAATAGACACTTAGGGAAGTTGGGTAATTT
GGACAACTTTGCACAGTTATTAAAAAGCGTAACTAGGCTA
AGCATGGTGGCTCATGCCTGTAATCCCAGCACTTTGGGAA
ACCTAGGTGGCAGGATTGATTGAGGCCAGGAGTTCAGCTT
GGGTAACATAGCCAGACCCTGTCTCTACAAAAAATAAGAA
AAAATTAGCCAGGCATGGTGGCCAATGCCTTGTAGCCCCA
ACTACTCAGGATGGGAGGTGGGAGGATGGCTTGAGCCCAG
GAGCTGGAGGTTACAGTGAGGTTACACCACTGCACTCCAG
CCTGGGTGACAGACTGAGACCCCATTTCTATAAATAATGA
ATGAATAAGTAAATATTGAATGTAGGTATTTGACATGAAA
AACCATGCTCTTAACCTCCTCTCGAATCTGTCTCTGTTAG
GGTTTATTTAATAGACTTACTAGTAAATATTTTGATTATT
GTTAATTTTTGGTAATTGCAAACCATCCTTCAGTGACCAT
CTTTGTGAGCATACCTAGATATTTGTTTAAGTAGTAAGGA
ATTCAATGAGAATACACATTTGAAATATTAGTATTTTCAA
AATATGCTAGAAAAAGACCTTATCAATTATATTTCTAATA
GAATATATCAGATTCTGTATTTCTTAACACCCTCACCGAC
ACTAAGTATAATATTATCAGACTTTTTCATTTCTCCTGGT
ATAATTGGGAAAACTCTCTTAGCTGCACTTCTTTGGTTGT
TAATGGGTTAGTGCATCTATTCGTGTTTTATCATTTGTAG
CTTTTTTTAATCGATCATTTGTTCACTGAACTCTCTTCAT
AAGCACAATGCTTAGGAACATAATAGTGCCTAGTACATTA
ACACTACATTGTGTGGATTTAATGTAAGTTTCTGTTCCCT
TATTTGGACATACTACTTATTTCTGCTTTTCTTTCATATT
ATAGATAATACTGCAGTGTACATCTTTGTATGTCTTTTTT
GATGTATATTTTATATTATTTCCTTAAATTCCTTTTAGTG
GAATTACTGGGTCAAGGCGGTGAATAATTTGAGACGCTTG
ATACAGAATGACAAATTTATTTTCAAAGGGCTGGTCCAGT
TTATTATCCATCCATTATTTGGGAGCAGCAGTATTTACTT
TTTTAACACTTTTATCAAACTATAACAATACAGAAAAGTA
CATGTCCCGTAAGTATTCAGCTTAATGAATTTATAGACTG
AGCACAGCCGTCTGAGCAGCATCCAAGAGCACTGCAGAGC
ATTAGAGCACCCCCGGAAGCCTGCCTGTGCTCTGTTACAG
TCTCACCGCCAGCCCTCACTGCCCTGACTGCTGGTAGCAA
AGACACATTCTACATAGAATGTTCACAGGCTGACATGTCA
CTTTTCCCACACATTTGTGTTGATATTTCTATTATGCAAG
TAATGTGTTGATACTATTATAAAATGCATTGAGTGTGTTT
TTAAAAGCATGTATTATCCCCCTAGTGAACATTTCAGATG
TTGGTCTGCATAGTTTTTAGTTTATATTAAATAAATGGGA
TTGTTTGATTGAATCAGAATGTCACCTTTAACTGATAATT
AGGAAAGGAATCCTGCAGTCCAGGATTAGCATAATGGCCA
GTCTCTCTTTCTGAGGCTTCTAGAATTTGTGTAGACCAGA
ACTCCTCAAATTTCAGTTGTACAACTCACAGGGGGATTTG
TTAAAATGCACCATCAAGAGTCTGACTTAGTAGGTCTGGA
TGGAGCCTAGGCAACTGTGCTTTTTTCTTTTTTGAGACAG
GGTCTCCCTTTGTCATATAGGCTGGAGTGCAGTGACGTGA
TTGTAGCTCTTGCAGCTCACTATAACTTCGCACTCCTGGG
CTCAAGTGATTCCTTCTGCCTCAGCCTTTTAAGTAGCTGG
GACTACAGGCGTGTGTCACCATGCCTGGCTAATTTTTCTA
TTTTTTGTTGAGACAGGGTCTCGCAGTGTTGCCCAGGCTG
GTCTTTAACTCCTGGCCTCAAGTGATCGCCTACTTGGCCT
CCCAAAACACTGAGATTATAGCATGAGCTATTGCACCCAG
CTGGAACTGCATTTTCTAAAAAATTTTTTTTCATGTTTTC
AAAATTTATTTTTTATTGATACTTAATAGATGTACATACT
TTCAGGATTCGTGTGATATTTTGATACCTGTGTACAGTGT
GTAATGATCAAATCAAGGTAATTGGGATATCCATCACCTT
AAACGGTTTTCTTTATGCTGGGAATATTTGAATTATTTTC
TTCTATTTTGAAATACACAATTGATTATTGTTAACTGTAG
TAACCCTACTGATCTGTTGAACATTGGGTCTTATTTCTTC
TAACTGTATTTTTGTACACTTCAATCAACTTATGTTCCAA
ATCCACCCCCACACTCTTCCCAGCCTCAGGTAGCCACCTG
TCTGTTCTCCCCTTTATGAAATCCACTTTTCAAGCTTCTG
TATATGAGTGTGAGTGTGCAATATTTGTCTTTCTGTGCCT
GGCTTATTTCACTTAACATAATGACCTTAGAGGGCACTGC
ATTTTTAACAACACCTCAGATGACTGACTCAGGTAAATCA
CTATGATGTGAGCTCCACGTGGGCAGGGGCCTAATTTATA
TCATTCACCTGTATGCCTGGCACATGTTAGACATCAGTGT
GTATTTGCTAAATGAGTAAATGAGTGCTTTGAAAGTTGAA
GCAAGGTGGTTATTATTCAGACTTAACCACAGCAGGAATT
ATAAAAGCTGTGGCACTGTCTGATCTACTGTTTACTTGTC
ATGGGGCTTGGAAGAACTTTCTAAAAGTCTCATACCTTAA
CATGTGCATGTATAAAATTGTCTGCTTGCCAACAGAAAAT
TATAAAGTATTTTGACAGCTTTTTTTTTTTTTTTTTGGAA
AATTGTAGTCATCATGTACTTAGTTCAAATCATTTTATAG
TATATTGGATTGTGGTTAAATATGATAAGCAACATTGCTC
ATATTTAATAAAGTGTTTTGGTTTAGATTAATGAATCTAT
TCATTTTTCTTTCCATACAAAATGATTTTATATATCATTC
TAGAAATTGTGGCATTAGAAATAGGTCATACTTGGCATGA
ATCCAACTCAGAAATGAGTGACCTGTTATAACAGTACTTG
AAAGTATTGATGGTAAATATACTTTATACTAAAGTGCATA
GTTTTTTACATATGTTTCTTTTTGTTTTGTTTTGTTTTGT
TTGAGACAGTCTCAATCTTGTCACAAAGGCTATTGTGGAG
TGGTATCATCGTAGCTCATAGCAACCTCCAGTTCCTGGGT
TCAAACAATTCTCGGGCCTCAGCCTCCCAAGTAGCTGGGA
CTACAGGCGCATGCCACCACACCTGGCTAATTTTTCTTAT
TTTTTGTAGAGACAGGATTTTGCTCTTGCTCAAGCTGGTT
TGAACTCCTGAGCTCAAGCGATCCTTCTGCCTTGGCCTCT
CAGAGTGCTAGGATTACAGCCATGAGCCACCATGCCCAGT
TGACATAAATGTTTTTTAAAAAGATACTAGCCCTTGAGCA
CATGAGTTTATGTTTGTACCTCATTTATTAGCTATGTGAC
TTTCAGAAAGTATCATAGTCTCTCTGGACCTACGTCTCCT
CAAACTTAAGATGGAATTAAAATCACCCTTATAGGATTGT
TGCAAAAATTGAGTGATACTGTATGTAGGTGTTTACCCAG
TAAATGTTAGTTCCCTTCCTCTTTTCTCCTGTTTAACTTT
AGCATCCAGGTAACCTCTTTTCAAGGGAATGTCTTTTTAT
TTCCTTTATTTCTGAATGAAAACAAAAGCCAAAGAAGTCT
GTCTTTTTTGTTTAAAAGAAAGTATTAATAAATTATGTGT
ATTTTGCTAGCGTGTGGAATAGTAACCATGATTTTGTTTA
AGGATATTTTTCATTTGTTTTCCCGTCTTCTGTCTCATTA
GGACATGAAAGATCAGATGTCAACTTCATCTGTGCAGGCC
TTAGCTGAAAGAAAAAATAGACAGGTGAGAAAACATCAGA
ATATAAGTATCAATCAAAAAAATTCATGGTTAGATATTTG
GAATTTAAAAATGCTGACCATCCATGGATCAGGTAACCAA
GCAGAAGACCTTTGCATGTCCCTGGAGTGACACTGGGGGA
CTTTTTGTGAAGGTCCAGGCAGCCTCCCCCAGTGTTAATA
TCAACTTCTCCCTCCTCTTCCCCCTCTGGTCCTCTCCTCT
GGGCTCCCATAGCCATAGCACCTTCTGCTTAGCCTTGTTA
TAAACTTACCACAGAGTACTTTATTCGTGTGTTTATTCTG
CACCTGTTGAGCGCATTCTGTGTGCCAGGCTCTCTGCCAA
GGGCTGTAATTACTTATTGTCTCTTTCTCTGCTGGACCCC
AGGCTCCTTGAGAATGAGGACGGATTGTGTCTTCTTCTTT
TTTTTTAAATCTCTAGCAGTTATTACATTGCCTAGCCATA
GAACTCACTAGACATTTAAGAATTGAAATTTGATGGAAAG
ACATTTGAGGAACCTTAACATGTGTTCAATTAGATCTTCG
TTTTAAGTATTTTAAAAAAAATTACACATTTTGGTATATG
ATTAGAAACTAATTTCTAATTATTAAAATACAGTCCTTTT
AGAAAATAATCAATGGTCATCTAGAAATTAGACTTGAATT
TAAATTGGGATTTGATTTAGATTCTTTTGGTGAGGTAGAA
TATTTTTTGTCTGTTGCTAAACTGTTAGAGGATTTTTTTT
TTTTTTTGACAGAAGTAGTTTTCTTAAATTCTCTGGATAT
CCATTTTGCCTAGGAATAAGAAAGACTTTATGAAAAATGA
TAATATTTGCTTTAGATCACTTATCTTAACCTCATTTTGT
TTAGATTCCAGAAAGTTACCAATAGTCTATTTAGTAGCCT
CTACTCAAGAAATCAGCTCCACTATTTTTACTAACTAGCA
ATCAGTACTTTATAACATAAATCCTTTATACCAGTGAATG
TTTGTGAGACACTTAATTTTAAAAACAAGTAATATAAGAG
ATTAAAGAATGGGAGGGTTTTACAAATATCACCTTATTTT
CTCTGTTTTTTCCCTGCATTTAATGTTTCAAGTCATTGTT
TTATGTTTTTTTCCTTCTTATCTACCCATTTTGCTCTTTT
TTTGAACAGTATAGCTAGGAGAAGCCATTAGCTAGTCCAG
TTCATCTGGCTCTAACTCTTGAAAGAAGCTAGTGTGTGGC
CTCAATCTGACTAATTCAGAGTTCCCTTTTCATTTGTACT
TGAGTGTGTAGAAAGTTGAGTGACAGTGCCTGAAGTGACA
GCGAGGTGGGTAACACCTATCTTCTGTTACTCTTAATTTG
AATGTTTTATTCTCTAATAGTACAGTTGTGCTAATGTAAA
TAAAATGTGTATTTATACAGTGCCTGTCCAAGTATGGCTT
AGAATTTTGTTTTAGGCCACGAGTGAAATGTTGTAGAGTC
ACAGATTTTCAAGGAATAGCAGGGCCAGGGATCTCCCAGC
GCTCAAGTGGGCAGATACCAGGTGTTGTGCTGCTCCCTGC
CTCCCAGGCGGCTCCCACTGTGGCACCCATGTGCATCTTC
CAGTGCCTGGGGTGCTGTTTCCATCTCTTTCCCATTATTG
CAGACTCCTGGGGGTCAGACTGATGAACGCTAAGCTAATT
CACAATAAAACTTAGATGACTCATTCCACCTAAGGTGTAG
ACCATAGAAAACGTAAGAATGATAGCCTTGATTTGGACCC
CAGGAGCATCCAAGGCCCTGGTGATGCCCCAGTTCTCCGT
CCTTAACCTCACCATGCACTATAGCCTTTTTTTGACTCGA
AAAATACTGTCAGTAGGCCCCAGTGTCTTTCATAGATGTC
CTTAGAGTCTTTGGATCAGAAGGAGCAGGATGTTTTCAAT
CTTGACAGCCTTAAGGCCAGGTCAGGGCAGAGCCACCCAG
AAAAAGCCTTGGGTGTTCTTTACGCCAGAGGTACTCACCA
TCCAGCTCTCGCCTGGACTGAAGCCCTGGGCCACTGGAGC
TCTCGTAGGAAGAACTTTTAATAACTGAGCTGCTTAGAAA
CTCTTCTAGTAACTGCCTCAGAACTTAGTGCTCTGCATCC
TGAGCTTCCCTGATGATCCTAGTCCCTGAAGTCTGGCCAT
TTGACAGATTTACCTCTGAAAGTCAGGTGAGGGAAGTCAG
TGTCTGTGTGGAAGAAGGGCCTGGAGCTGTTGGAAGAGCT
TTCAGATGGAGAACCAAGTAACCAGTCAGGCTTTTAATAG
TGCTAGAGATAAAAAGTACCTGGTAAGAATATTTGGCAGC
TTTACAAGGGAAAAGAATCTTAGTTGCTAGCATCTTCTGC
TTCTTGGTGCAGGGCTGATGTGAACAATTACTTTGACCCA
AGGCTTGTGGGGATCTGGTTAGAACCAGCTGCTAAGTTGA
GCAATCACGTTCCTGCCTGGCCTCCTCATCTTAAAGGAAG
ACATACTCATGCTTACCCATTTCTGGCTGCAAACTTTCTT
GAATTCACCCTTGGGAAACCTGACCCTGGTGTCTGGGAGC
CCTGGTGGAGAACTCAGACTAAGGGCAGCACTTGCTTGGG
TTGTCAGGGTTGGGCATTCCTTGTGGTCATACCTGCTTGG
TGAGGTAACCCCCAGTTATCATGTAGGAAGGGCTCTGGGT
TTTATTCATGGGTAAAACTTGACAGACATTGATGGTTCTT
GTGCCTTCTGTGTGTGAGGGGTTATGACTTACCTCTTGTC
ATCCCAGGGAACTGTACCCTTTCCCCTCAAAAAGCCAAAA
CTTCCCTTGGTCTTACTTTGGGGGGGGGGGCGGGAAGGAA
CTCTAGATCTCTGGAATCAGTTTAATTAGTACCTATGGGT
CTTTTATGAACTTCTACAAATGCTAGGAAGAGCTCTTCTA
CAAGAGACTGAATGTTTTTTAAATTGTAATGCAGTATACA
GATGGGTATTTGTTGATTTAGCATAGAAATTTATTTGCAT
TTTAACAGGACAAAGCCCATTTGTGAGGCCCACTGGGAGA
GCTTAAAGACAGATAAGGCCCTTCCTGGCATTCCTTAAAT
TGTACCACACAGGCACCAACCTACACCACTGCATAAAAGC
CTGGCTGGCCCAGGGGAAAAATCGATGATGAGAAATGTGA
GAACTCTTTAGATCGCTTTTGATGTATCACTTGTTCAGAA
ATAGTAAGTATTTGTTTCTCCTCCCTCCGGTTATCCCCTG
CTCACACAGGCACTGCTGGGAGACAGTGGCAGCCAGAACT
GGAACACTGGAACAGCAGATAAATATGGGCGCCTGGATCG
AGAGCTCCAGTTAGCCAATTCCCATTTCATCGAGGAGCAG
CAAGCACAGCAACAGGTACCTGAGAACCAGTCAGCTGAGG
ACGGGGTGGTGGGAGGCAGGGAACCTCCCGTACTTCCTCT
GCCAACCATGGGCTTTTGTTGCTTAATGACAAGCCGGTTA
AATCAGAGCTCATCCTACAGTTGACTGTTACTAAATGTGT
AGGAATTGTATGTAAAGGTTTTTAAAATCTTCAGAGCATG
ACTGCTTTAAGACAACCAAGCTCAGTTAGGTCTCTTAGGA
AAAGCAGACCAGATATCTAAAACTGACAGATAAGGCCATT
GGTTTTTCAAAAAGAAAACAAAACCTTTTCTCCGGCCTCC
ATTTGTATACTCAGCTTTTTGTTCATTTCAACAAGGCACT
TTCAGAAATAATCTCTCTTGTTTTTTCATTGAAAATTATT
GGTTGGTTCCATTATATATAAAAATGACCACTTTGGTAGA
GGTTATGGGATAGCAGGAAAGTGAAGTTGATTATGTTTGT
GTTGTTTTTGATGTGTAGCTGTATTACTAAAAGGAAGCTA
ATGATGATGTAGCTGGGGATTGGAGGATCATCAATGCATT
GAAAGTATTGGTTCTTAAATGTCATGTTTATGTACAGATG
TAGGTTATGTGTTCTTTTGTTCTTCTTCCATTGGCATGTC
TGCTTAACCAGCTGTCTACTTAAATTGCTATTAAACCAAG
CAACTTTTTTCTGTAAAAAGTGAGGAGGATGCAACCCAAT
TAAAAGTAAATATTTGTCAGTGAGTAGTTGTCCTTGAGGT
AACATACTGCCACAGGGCCTCCTCTGGTTTGTCCTTGAGG
AGGGAGGGAAAGACTGTGTGCATAGTTTTCCCACATCCAG
AGATTTGCCAGACTGTCTTGTATTTAAGCTGTGGCAGTCT
GTTGTGAATTGAGACCTTGATCTTGGCAATAGGCGTCCTC
CTCTCAAGCATCCCCCAGGTCTCAGTGGTCATCTGTACGT
GTGCTTTCGGCCATTGTCTGTTCTCTTATTGGACTTCAGC
CAACCAGAGTAAATCTCTCCTGATGGTTTCAAGCCCCGCT
GACTGTTCACAAGTTGGATCAGCAGGAGATATCAGTAGCT
TGACAATCCAGCCTTTTGAGCAGTGTGTTCTCTCAGAGGC
GACGGTCTGGTCCTTTGATTTCTGGGCTTTGCTTCTGAAT
GTGAATTGTCCCAAGTTGGCAAAGAAACTAGCAGCTGCTA
GAGTGCTAGGCTTGGAACCAGGTAAGATGGATTTTAATTG
CTTATTTCCCATTTCTCTGGCACCAGTTGATCGTGGAACA
GCAGGATGAGCAGTTGGAGCTGGTCTCTGGCAGCATCGGG
GTGCTGAAGAACATGTCCCAGCGCATTGGAGGGGAGCTGG
AGGAGCAGGCAGTGTGAGTACTGAGATGCCCCTCTCGCCA
CAGTGAAATTGAGGGGAAAAGCCATCCTATGAGACCCCTG
AAAATCCTGGCAGTCACATGGCTGGTAAACCAAAGCAGTT
TTACTTATAACTGCATTTTTATTCTGTTTTACAATAGCCT
CCCCCAAAGAAACAAATCTATTTAATAAAATTTACAACAG
GATTTAGGTAATTATTTTTAAACACTTGGACAGATAAAAA
TTCTTCTGAGCGGATACTTGAAATATAGTCATGAATGGGA
ATGTGAAACAGACAAGGCTCTGTAACCTCTGGAGATTTTT
GTTCTAAAGAGAATAGGACATAAGCTAATTTAACTTTATC
ACCCTATGACTCTCCCGCTACTTTGAACAAAACTTTTTGC
TTTGCATCTTAAATTGTAACATTGTTAAATATATAACTCC
ATTAACAAAAAAATCTTCCCTCAAGAAACAAATAAAAACA
AGAAAACATAACTCAGGTTTTGTTTGTTTCCTTAAGAACA
GTCTCTTTTACACTCTGAAGTATGATAGCAAAAACATCAT
TCTTAAATGCTACCACACAATACCTTTACCATTTTACAAA
TTTTTTTCTGAAGAAAAATAAGACAATTCATCATGATATT
TCAGAAACTTTCCTGTCTCAGCCTTATGTTTATTGTTATA
CATTCATTCATTATAAATTATTATTGGGCACCTGTTCTAC
ACCAGGCCCTCTGGGAGACCCTAGGGATATAGGAGCAAAG
AGAAGAGACACTGTCTCTGCTATTCTAATTCCCCACTTAC
TGGGTGGAACAGATGTTGTATAAATGCAGCAGGTCATCAA
GTTATGGCAGTGAAGTGGGAGGGCCATTGAGACTGGGCGA
GTGCATGCTGCCTGGAGAGCCCTAACTTAGCCTAGGTCTC
AGAGAAAGAGGAGTTTAACTGCAACCTGAAGGATGTGTAG
ACAGTAGCCAGGTGAAGTGAGAGTCGGTGTGGGGCAGGTG
GTGAGGGGAGCATGTGCCAGGAAGAGGAATGCGCACCTGT
GAAGACTTAGAGATGTGAAAGTGCTTGGAGCAGAGGTTCC
ATGCGTCTGGAGGCATAGAACAGACCGTATCAGCTTGGTA
AGGAGGTAGGACTTTTTTTTTCTAAGCATGATGGGAGACT
GGTAAAGCATGATGGGTGACTGGTAGGAGTGATGGCATGA
TCAGGTGTTAGAAAGGCCCATCTGTCGGATTTAGATGGTA
TACGGGAATGGAGCCAGGCAGGAAGCTGGAGTAGCAGGAA
TCTAGGGACACATGCTTAATTTCAATCTAAAATGGGTCAG
AACCCAGTTTAGTTTCAGTTTGGGGTGGGAAGGGACTAAT
GGCCTAAGCTTCTCTGTTGGTGAGGCAGCCTGGTGGGTAG
TCGATAATAGAGTCTGAGACTTCCAGTTAGTGATGGTGAA
TTGAACACACCCCATATCTCTGCTCTCTCTCCAAAGCCCA
CAAGAACAATAGTAAAGGGGTTTTCTTTTTAAAAAAGGCA
TAAAACCTATGGGGACATAGGGCATTGAATAATAAACAAT
AGCTGTAACATTTTAGATTCTGGAAAGTGGTTAGATCACT
CAACAGACCAAAAAAAGCTGAATCCTAAGCTGCCAGAGGG
GAACACCAAGAAGCAATGTGAAGCACACCACAAAACTCCT
CTGCTGTGAATAGCATTTATTCAGTCACAATAATGTAAAT
ACTGAATGTTGATCTAATCAAATTATGGCACAGTTATGTC
AGAGGGGAAGGGAAAGTGGGAAGAATGCAGAGATAAGGAA
TAAAGTGGGACGAGAGCTAAATCCTACTCTTTTCATACTG
CTGAGCTAGTCCTGAGGTACAAGTGTGTTGCTTCCAAAAA
TGTAGAAAGTACTAAAACAATAGGGTGAGTAGTTGGAAGC
CCTTGCCCTTCAAGGAAACAGGTTTTTTGTAAAAAGACCT
TTAGGACTATTTGTCTCTTTAAACTGGTGTGTGTATAACT
CTGATAAAAATAAAAAGTAAATTAAAAGGGAAAAACATGA
GTCTTGGACTTAGACCTGTGCTGTCCAGTATAACAGCCAC
TAGCCACATGTGGCTATGGAGTCAGTGAAATGCGGCCAAC
TGGAATTGAAACGTGCTGCAAGTGTGAAGTGCACTCTGGA
CTTTGAAGACTTAGTATAGAAAAATGTAAAATCCCTAGAA
TTCCAAAACCGAAATCATATCTTATCCCAAGGATTTTGGA
TAATAGATTGGAGTCCTGAATCCCAATGTTGCCTATTTTA
TATTTGCTAAAATGGAAGCTTAGATCCTATTAATTCATGG
CCAGTGCATTGCCAAGTCTTTGCCCTTAACCAGCTACCTT
GTGTGTCTGCTTCTCTCTCTAGTATGTTGGATGATTTCTC
TCATGAGTTGGAGAGCACTCAGTCTCGACTGGACAATGTG
ATGAAGAAACTTGCAAAAGTGTCTCACATGACCAGTGGTA
TGTATGGTGTTTAAAGCTTAAGAATTTTTCTGTCTCAAAA
AAAAAAAAAAAAAAGAATTTGTACTTAGTTCTAGATGCTC
TGTCGGGAGTGGGGGTTCTCTCACAGCTGTGCCCATGCAG
ATCCTTTTCCTGTGGCATGTTTTTCTGTGGTGCTTTAGGA
TCAGAGAATGGAAAACTCACACGTACAGGCCTTCTACTTG
TAGCCTGGACTTGGGAAAAGATCTTTGTGCTCCCCCTACC
CTATTTGGTGGTTTTTCCCCCAGTGGAGCAACTTTGTTTG
CAATTACAAAAGCCTTTTTTTTTATTTACTTCCTTGTCAA
AATAGGAAATTTATTTAAGATAGTAATGAAGAAGCCAGTT
ACTGTTTCTCCTGAGCATGCTTTCATTGATAAAACACCTA
GTACTTCAGAATACAATGGCCTTGTACATCTAATTTAAAT
TGTTATTTTTAAATCCATAATGAAATATTTCTAGCGAATT
GGGCCGGGTGTGGTCTCTCATGCCTATAAATCGTAGCGCT
CTAGGAGAACAAGGCCGGAGGATCACTTGCAGTCAGGAGT
TCAAAGACCAGCCTGAGCTAGAGCAAGACCCCGTCTCTAC
TGAAAATAGAAAAAATTAGCCAGGCAATTAAAAATAGAAA
AAAGAAAAAAAAATTAGCCAGGCATAGTGGCATGTGCACA
CCTGTAGTCCCAGCTGCTTGGGAGGCTGAGGCAGGAGGAT
GGCTTGAGCCCAGGAGTTTGAGGTTGCTGTGAGCTAGGCA
CTCTAGAGTACCATGGCGCTCTAGCCTGGGCAACAAAACG
AGACACTGTCTCAAAAAAAAAAAAAAAAATATATATATAT
ATATATATTTCCAGCAAATCTGCACCAGGATGGGGATGAA
AAAGTAACAATTTTCAAATGAGTTACTATATAAGATATGT
TCCAGTGACTCTTTTTTAAGTGGAATCATTTTACTTATTT
ATTTATTCTTAATTTCAGAGTATTATGGGGGTACAAACAC
TTTGGTTACATAAATTGTCTTTGCACTGCTCGAGTTAGAG
CTACAAGCATGCCCATCCCCCAGACAGCGTGCACCACATC
CGTTAGATGTGAATTTACCCATCTCCTCCTCCCCCTCCCA
CCTGCCCCGACACCCTATGAGTTACTTCTCATATGTGTAC
ACTGGTGTTGATTGATTAGTACCAATTTAGCGGTGAGTAC
ATGTGGTGTTTGTTTTTCTATTCTTGTGATACTTCACTTA
GAAGAATGGGCTCCACCTCCATCCAAGATAATACAATAGG
TGGTTCACTTTTTTTAATGGCTGAGTAGTAGTCCATAGTA
TACAGTTGTGAATTGTGCTGCTACAAACATTGGAGTGCAG
ATGTCTTTTTTATAGAATGTCTTTTTTTCCTTTGAGTAGA
TACCCAGTAGTGGGATTGCTGGATCAAATGGTAGTTCTGC
TTTTAGTTCTCTGAAGTATCTCCATACTCCTTTCCTTAGA
GGTTGTACTAATTTGCAGTCCCACGAGCAGTGTATGAGTG
TTCCTGTCTCTCCACATCCATGCCAACATTTGTTGTTTTG
GAACTTTTTGTAAAAGTCGTTCTCACTGGAGTTAAGTGAT
GTCTCATTGTGGTTCTGATTTGCATTTACCTGATGATTAG
AGATGTGGAGCATTTTTTCATATATTTGTTGGCATTAGTC
TGTCTTCTTTTGAAAAGTTTCTGTTCATGTCTTTTGCCCA
CTTTTTAATGAGGTTGTTTGATTATTTGATTACTACAACC
CACCTCGCCTATTACATGGAAAATAATATTTTTAAAATCA
AAGAAAATCCAGTATCTCTTCCTTATCTAGTGGGGGTGGC
TTGGTGGAAGGAGGAACTGAGGTATTCCTTGAGGTAATTT
GAGTATTCTTGGACAGTAGAACCGTCTCCCACATTAGAAC
TTTCCTGTTTCTTGATACCTTATTCTTTTGTTGGTTTCTT
ACTGTCAGGTACATGTTATAAGGTCTAATGGGTTAGTCTT
TTAAGACAAGATTTAAATACTTACGTATGTTTACTTTTCA
GAAGCTTATTAACTCATAGTCAAGTTACATTGTGGTTCTC
TGGGACTCAGTTTCTTATCTATAAAAATAGGTTGATTCCT
ACCTCTCCAGGTCATTGTGAGGATTAAATGAAATAATTAT
AATGTAAAAGTGTTCAACAGTGTCTACCTTATATTAGTAT
TTAGTAAATGTTTTTTAAGAATTATAAGGCAACAGATGGC
CCCAAGGGGAAAAGGCCCAATTATGTACAAAACAAAGGGA
AGCTCATAGCTAGAGTTATTTCCTTCTTTCTCTCCAGGGG
CAATTATCTTTGTGCTTCTAGCAGGCTCTTCATTGCCTGA
AGCTCTGCATAGATGGGAAGCAGGCACCAGCTTAGTTGTC
TGTCACACACTCAGAGAAAGGTTTGCAGTCTTCTTTCTAA
GTCCCTCTGTTCTGTGCACTTCCACCCCACCCCTCTACTT
TAAAAAAAAAAAAAGGCTTTAATGAAGTATTATATAACCA
ATTTAAACACCAGGCCTCTCTGTCTTGTATGTAGTAGTCG
CAAAGTCAAGTAGCTACTTCAGCACCAGTTTTGTTTGGGG
AAGAGCAAGTGAACAAAGATGTACTGTGTCTTTGTTTCTC
AGCATTCTGGGTATGAATAATTTAGAAAACTACTTGCATT
GTGATAAGCAGCTCACTGTGTATATAAATAGCACTGAGGC
TTGCTTATGCTTTATTCTACTTTCTCCCAAAAGGAAAGTT
TGGAAAGCAAAGTATGAACTTTGGTTATATTTATATAAGA
AAAAGAGTCAGGAAACAGAGCAGTTAGCCTGAAAGGCACT
TCATTTTTGACAGGTTGCCTGTGTTTTCACTGTAATCTTT
ACTTGCAACCAAAAGAAATATTGCTAAGGGCCTCCTCCTG
CTTGGTGGTGTCTGCTTCAATTTGATGACCAGACAATTTG
TAATTTGTCTATGTTCTTTTCCATACATTTTGCAAAAGTT
CACTGCTTTTCAATCAAACCTGTGTCTAAAAAAGGAAATG
TATCAAGGCACACCAAAGTTTGAGTAGTAATAAACACACA
GGTTCCACAGGTCTCGAGAGGCAGAACATCTGCTCCTTCA
CTTGGCTGGCTGCTTCATGGGCAGAAACCAGCCAGGACTC
ATGTACTTTTTTGAATGACCCAAGAGAGACACTAATTGCA
TTATTTGCCTACCCAGAGAAGTATATTTTTTTGAGTAGAT
ACAAAGTTTCTTTCCCCCTTACTTTCCAGCACTGGATTCC
TCTTTTCTCTTTAGGGTAAGAAAATATTTTGAGAGAGAGA
AAAAAACTATTGGAGTTCCCTTTGTTCCCCTCTGACTTTT
TGAGGCAGGTCCTGGAGCTTGCAAAGCTGCTTAAAACTTT
TCAGTTGAGGACACAGAAGCCCCTGTGGTTAGTACCTGTT
CATTCTATGTGGGAAGCCTTTTGGAGAAGTGCCAGGGGGA
AGTCTGCTAGGGTAACAGCGCCCTGGAGTTACCTAGTTCA
AGCTTCTTAGAAGCAACTTACCACTTCAAAGGAAATGGCT
TTAAAGGAGCATTCTTGGGTTGTGCCAGCTTGTGTAATGT
ATGTTTCTCCTTGGTAAAAACCCCTATTTAAGGCAGTTGC
AGAAGAGAGGGTGATTGGAGGTGATAGGAGTCTTGGGTAG
AGGCTGATGAAAAGCCAAAAAGTAGAAATCTGGTTCAGTG
TGGGAATCTGGCGCACTGAGAATGGTGAGATGCCTGGGGA
GAGGCAGTCAACACAGGAGTGGGTGTGAGGTTGGGGAAGG
GAAGCAGTTACTTCTGTTTTTGTCCTGGAAGAGCATCAAC
TAATCATTCTAAAGAGAGTAGTTTTAAGTTATTGTAAGCA
TTTTTTCTTTCTTTTTTAATTAATAGATTTTACTTTTTAG
AGCAGTTTTAGGTTTACAGAAAAATTGAGTGGAAAATAGA
GAGTTCCCATATGCTCCCTCTCCCCCAACACGTAACAACC
TCCCCTGTTACCACATCCCACATCCCAGTGTTACAGTCAG
TGAACCTGCACTGACAAGTCGTTAATCATCCTCAAAGTCC
ATAGTTTACATTAGGGTTCACTTTTTTTATTGATTAATAA
TAGATGTACATATTTTCAGGGTACATGTGATAAGGGTTCA
CCCTTGATGCTGTATATTCTATGAGTTTTGATAAATGTAT
AATATTATAACATATATCCACAATTATAGTATCCTACAGA
ATAGTTTCACTGCCCTAAAAATCCTCTGTGCTCCTATTCA
GCCCTTCCTCCCTGTAAGCCCCTGGCAACCACTGATCCTT
TTACTGTCTCCATAATTTTGCCTTTTCAGCCATGCATATA
GTTGGGATCGTATAGTACGGAGCCTTCTCTCAGATTGGCT
TCTCTCAGTAATATCTAAGTTTCCTCTATACTTTTTCATG
GCTTGATAGCTCATTTCTCATTTAGCACTGAATATTCCAT
TGTCTGGATGTATCATGGTTTATCCATTCACCTAGTGAAG
GTCATCCTAGTTGCTTCTAAGTTTTGGCAATTATGAATAA
AGCTACCGTAAAAATCCATGTGCAGATTTTTATGTGGACA
TAAGTTTTTAGTTCATTTGGGTAAGTAATAAGGAGTGCAG
TTGCTGGATGGCAATGGTAAGAGTATGTTTAGTTTTGTAG
GAAACTGCCAAACCATCTTCCGAAGTGGCTATACCATTCT
GCATTTCCAACACGTCCTGTTCCACATCATTGACAGCATT
TGATGTTGTTGCTGTTTGGGGTTTTGGCCATCCTAAATAG
ATGTGTATTATATCTCGTTTTCATTTGTATTTTCCTAATG
ACGTGTGATGTTGGACATCTTTTCGTATACTTATTGGCTG
TGTCTTTTTGAGATGTCTGTTCAGGTCTTTTGCCCATTTT
TTAATTGGGTTGTTAGTTTTCTTATTGGTGAGTTTTACAG
GTTCTTTGTATATTCTGGATAACAGTCCTTTATTACATGT
GTCTTTTGCAAATATTTTATCTCAGTCTGTGGCTTATCTT
AAGCAGAAGTTTCAAATTTTAATGAAGTCCCAATTATTTC
TTTCATATGTAGTGCCTTTGGTGTTGTATCTAAAAAGTCA
TTGCCATACCCAAGGTCATCTAGGTTTTCTCCTGTTATCT
TCTAGGAGTTTTATAGTTTGACATTTTACATATAGGTCTG
CGATCTATGTTGGGTTGATTTTTGTGAAGGGTGTAAGGTC
TGTGTCTAGATTTTTTTTTGCATGTGGATGTCCAATTGTT
TCAACACCATTTTACTGAAAAGACTGTCTTTGTTGTATTG
CCTTTGCTACTTTGTCAAAGATCAGTTGACTGTATTTATG
TGGGCTTATTTCTGGGCTGACTGTTACATGGATCTATTTG
TCTATGCCATTAATTCCACACTGTCTTGATTAATGTTATA
GTAAGTCTTGTACCACAGTTCTTGGATAATCTGTGCCTTT
TTTTTTTGGTCTTTTTTTCTCTTTGCTTTCTAGTTTTGGA
GGTTCTATTGATACATGCTAAAGCTCAAAGATTCCTTCCT
CAGTCATGTCCAGTGTACTAATGAGCCCATCAAAGGCATC
CTTCATTCTTGTTATAGTGTTTTTGATCTGTAACATTTCT
TTTTGATTCTCTCCTAGAATTTCCATCTCTCTGCTTACAT
TATCCTTGTGTTCTTACATCTTGTCTACTTTTTCCATTAA
GGCCCATAGCATATTAATCATAATTTTTAAAAATTGCTCA
TCTGCCATTTGTCTGTTTCTGATGTTTGTTCAGTCTCTTC
ATACTGTTGTTTTTTTGCCTTTTAGTTTTTTGTCAAAAGA
TAAACATGATATACTGGGTAAAAGGAACTGTGGTAAATAG
ACCTTTAGTAATGCGGTGGTGAAGTGTATGGGGTGGCGGG
GGGCATGTGATAGTCTCATGACTGGGTCTCTGCCTGTTGG
TGAGCCTGTGCCCCTGGCTGTGAACTTCACCAGGGCTGCT
CAGTGTCTCCAGCCTTAGGGGAACAGGATGGTTAGAGTGG
GCTGCGGTTGGGCATTTATTTCCCTTCCCCGGGTCAGTTA
GGCCCTGATAAAACCCCCAGCAGGTTAGCCTCTGGTTAGA
TAAGTTTCTCCTGAGGGTGAACTTTGTTAAGAACAGAGTG
TTCCCGCATATTTCAAAATGGTTTTTCCCCCCTCCACCTG
CTGGAAGCATGAGGGGATTTGTCTCCTAGTCGAGCTCCTG
GAAGGAAAACTCCCAAAAATGTGAGGGGCCCCTTTTGACC
ACATCCCCTGGAGTTTTTTTTAATCTCAGACTTGTCTACA
TTGAGCCTTCAGTGGCTCATCAGTTGTAGTGGGGTTTCCC
TGCCCTGGTGCTGGTTCCCTGGGTTTCTGCTCTGGTAAGT
TGTGGTTCCTGTATCTGCCTGTAGGTGTCTCCAGCTTTAG
GGGTAGCAATTTCTCTTGTGACCTCACTTCTCTGATGGAT
CTAAGAAAGGTTGCTTTTTCAGTTTGTTCAGCTTTTTACT
TGTTATTAGAACAGAGTGGTGACTTCTAAGCTCTTTACAT
GCCAGACCAGAAATTGGAAATCTAACATTTTTAAATAGAT
TTTAAAAATGCTAGATATTCAAAGTTTTGCTGACCACTGA
AGTAATTGTTAAACAGGTTAAAAGTGTTTTCTTTAGTAGG
CCACCTCTGCCTCCCCAGGCCCTTCGGAATAGTCCTGCTT
CAGAAGAGGAATGAAGAAACTTGGGGTCTTTGTCCTAACC
AGTTACTGATTACCAAATGAGTTTCTGGCATGTCTGAGGT
GGACCAAGCTGATCAACATTTAGGACATACTTGCTTTACT
TAGTGGAGAGTGTTGCAATCTATTTTTCTAGAATCAAATC
TTTTTAAAATGTGATTCTCAATGGCTTTCAAATGAACTTT
AATGAATCAGTGTATCTTTCTATTTCTACTTAAATGGAAC
TCATTCCTAGTAGTTGAACTGCATTTTCATAGGCTAGTGA
ATTCTTTTATTAGTCTGACCTTTTGTGGAAGGCACCAGGA
CTCATCTGTGGAAAGACTGCTTGGTCTTTCTGCATCTCCC
CAAATTAAGGAAGCATCCTGGTGTTGACAGCATCCTCCAT
GCATCAAGCTTGGGCACTGCACAGCGTGTGTATGATGGTG
TTCTTGTTTTAGTTCTCACAACAGGCCTGCAAGGCAGCTG
TTGTAGAGTTACAGGACTATAGGATTGTGGGCTGGAGCAG
GGTTCTTCCTGGGGCCTTTCTGGGTCCTTCTGTCCCACAG
GCTCTCCCTGCTCTCAACATTTGGATGGACTCTAGCCACT
TTTTGCCTGTTCTAAATTGTTGGTAGGGTAAAAAGTTTCA
GAAAAGACATTCTGCTTTCATTTACAGGTGAGCTGTATAA
GTTAACACAGTTACTGGTTAAGTAATCTTGTTTGACTAGG
TGTGGTGTGAAATTAATCATGCTCTCTCACTGGAGCTTGC
TTTTTCAGCTGTTTATTCCTAAAGTGACCAGTAGTAGCTT
TCATCTCCTTTCCCTCCTCCCATTATGCTCTTTGAGGAAA
AATATGATGATTGTTGAATTAAATGACTTGACTTTGGTGA
GAGATTAAAGCAGACAGACTTTAATCTGTAACACCAGTGC
CAACACCTTTTTCAGGGATAAGCTAACCACCAGTAGAAAG
CAAAGATCCACATATTTTAGTTAAAGACCTGAGACACAAA
GCATGTACTTACTACGAGGCACGTTTCCAGGGGACTGGCA
AAGTTGTGAATGCACATGAAGTGCAGAACAGCTGTAGAGT
AGCAGCCTCCTGGGCAAGTTCAAGATCCTCTCTGCCCCCA
TCATTTGCACATTCTGTCCCTTTTCTGCTTCAGAGGTATT
GTCTTAAATTCCATGTAACTGTATCTTGGAGAAAGTGGAA
TCCCTGAGAGAGCTAATTCTCATGTCCTGCCTTCCAGATC
GGCGCCAGTGGTGTGCCATAGCCATCCTCTTTGCAGTCCT
GTTGATCGTCCTGATCCTCTTCTTAGTGCTGTGATGGTGT
GGCCTGAGGGTGCAAGTTCCTCCTGCACGTGAACCAAGGG
GAGGAGAAGCGAGCACATGCGACGTTGCTGTCTACTCACA
TTCCTCTCCTGGAAACATATCGCTGCACTGACTTTTCTCT
GTATGACCCCACAATTGAGACAGCTCCTCCGTCCCAGCGC
TGGAAGGGCCAGTGGGAAGAGGAAATAGACGACTGCACTC
GTGGTGCTGGCTGGATGACAAATGCCCCGTGCCGCCTGTC
CTGTTCTGAGGTGCTGGCTGGATGACAAATGCCCCGTGCC
GCCTGTCCTGTTCTGAGGACAACTAGCCACTGCTTTGCCT
CCATGGACCTTGTTCCCTGAGGAGGGACTCTGAATAATCC
AGAAAAATTAGCAGATTCCACTAGTGTTTTGCTGTGCTCA
TTCCATGCATCCTTGGCAGCTGTTTTCTTCTGCTCAGACC
CTTCCCCTGCTCAGGCAGTGCACTGCTGTCCCATCAAAAG
AAACCTGTCGGGAACGCGAGCTTCTGGTATGTTTCATTTC
CCATTGCTGTAGCGTTTCTCAGCCCCTGAGAGCTGATGAT
TATTGAGGACAGAGGCTCAGAACCAGTTTGTGGCAGAAAA
TGCAGTGTTCCATTTTTCAGGGATAAATGATGATATAAAA
TTGCTTTTCCAGGTGCATTTCTTTGTGGTAGGATAACTAA
TGGAAAGGAATGAAACACCCTGGGGTTTGGGTGGCTTTAA
TTGACGGGAGCAATTAAAAAAAAGCAGCAGGACCCTGTGC
TGGCACACCTTAGGGAAGGGTTGATGATGTCGCCAGAGGT
CAGAGCCTGAACCTTGCCAGCTTCATGTTGCTATACCAGC
GCTTCCTCCCCAAGGTGCAAATTGCATTTTTAGGGTGATT
CTTACATATGTTGTTGCTAAATAGCTCAGCAGCACACTGG
AATGCGTTAGGATACTGGATTATCCTCACTGATAGTTCTT
TTATTCCCGTGGCACTCGACTTCGGGGGAATGGGGTTGGG
AATGGATAGTACATTTATTACATTTACTCAGAAACTATAA
TGACCAAAAAAAGGCTAGTCCTGGACCAGACTTCTCTTAC
CTTGCGTGTAATGGCGAGGATGGGTAGGTGAACTTGATTC
TTCCTCCCTAAGGTAACAACTTGATTTTATCATCTATTCA
AATAACTGAGCCAATCCAAATTTAAACGATAGTTGCTTTA
ATCGAGCGTAAGTAGCTGACACTGCTGAAACACTAAACTT
CAATCTTCTGATGACTTTTTAAATGCCTCAGATGTATACA
TGTATATAGGATATTTTTTATAACTTCCCTGATGAATAAT
CTGATATTAAAGTAGCATTTGGACCCAGAGCCAGAACTCA
GTGGTAGAGGCTGCTAGTCTCTCCTCGGCATCTTCTCTTG
CACTTGGAAAGAACAGCAACACCTGGATAGAGTTCTAGCT
TTGACTTCTCATTTCCTTGTCTTTTTGGGTGCATTCTCCA
CACACTAACTTTTTCTTTAACCTTTCTTCCCCCATGTTTT
GTTTGTATTTCTTGTGGTTTTGTTTTGGGGTTGTTTTTTC
CACCCTCCCCATTTTTTGTGATTTACAATGACGTGCTTGC
CCAGCTAACTTTTGAATTGCACTTTTTAATAAATATTTGT
AACAATTTTTTTAAAGAAGGATATTTTATCTGATTTGGGA
TCATGGTAGGTAGGAAAATCTGCCTGTTGATGGAAGTTAA
AAGCAAATTTATAAAACTAAAAGGGTGGTTGACATCCATG
TTTACACTCAGCTCTAATGTTTGATATATAAATAAGTTAT
TTCTTTTCAAATTAGGGAAAAAAGTGAATATTACAAAGGG
CTTCAGGTATAGGATACTAGGTTATTTATGTTTTACCAAG
TTTTAAGACTTATTCAGATAATCTTCTGTAAGCTTAGAAT
GGGGGTGGTCCTTAGATTTGCATTAAAATGTAGACATCTT
TTCTTAAAAATAAATCTGGACCTTGTCTAAGTATTGTAAA
CTACACACCACATTATAAGACTACCCTATTTAAAAGCCAT
GCTATCATTCTGCTATTACTAGATTTACTGTGCTACACAT
AAAGATGATGTATGTCAGTAGGGCCTGTTTGGAACATACC
TGGTCTTTAATGAATAAGATACTCCTATTCGTTAGGGGAC
CAAGTTTTGTGACCCTGAGGCTTAATTATGTTTAGATATA
TTTCAGATCAGCATGGGGACCCCACTGCTTGAAGGTTTAG
CTAAACAGTGGCTATTGTAGAGCTGTCTGAGGCTGAAGCT
GGATAAGGAACAATTTAGAAAGAGAAAATCTACTTAAATG
CAGATATTCTCTGTGTCTCCATGCACTCCTGCCCCAGGCT
GACATGATCCTGGGTCTGACCCTGTTGTGTCCTGACTGGG
CAGTCACTGTGGGACCACTGTTCATTTGAAGGGCCTTCAC
TCAGGCTCCAAATGGTGGCAGCCAAAGAGAACAAGCCAGG
GACTTAGATTTATTTTTAAGGACAAATATTTCCTTCTCAG
TGATCTTATGTTACCGAGCTTTAGAGGGAGCCCAAGTGGT
CCCCTCACCCGTGTCCTAGATGGGGAGAGTAAGTGGACAT
CAGTGGTGCCCCACATTACTTACAAGCGCGTCCTTGTAGC
ACTTGGGGCTTTTTTCCCTTCGGGCTTCTGTACCTAGTAC
CATATTCCAGTTTTAAAGCACTGGCAGAATGTGATGGATA
ACAGAGAAAGAGCTCACTTTATGTTTATTGAAAGAACATT
TTACTTAAATGATTTGGGAGGTAGGATGGGGAATGAACTA
TTGAGAGAGTTTGTCATAATATAAATCCAACTGGAGAACT
AAAGTATCTTTAGGTTTTAGTCCTAATTTTTGGTCTTGTC
TCTGCGGACTGTGAAGAATCACAATGCCATGTATGCCTGG
TCTGTGTGGCAATCGGAAGTTGCAGCGTGTGTGTGCTACA
TGAGGATCTTCCACAGTTTCAGAATGCACGCCTGAGCTGA
AGGGGAGAAATTGGTAACTTGCCCATTATTCTCTGCTTTT
AGCCAGAGTTAAACAGACTGATGGGTCTGGTAGCCAACAA
CTTGGCAACTTCCACTCCTTCTCACCTCGTGAGATTAGGG
GCTGTGAAAAGAAATCTAGTCTAACTCCAACAGAAATCTG
TCTCTGTGAAGTGTTTTACCTTCTGTAAGTAGAGGTGGTA
GAGCCAAGATTTTTCTTTTGGTAATTTCCCTGGCTGTAAA
GCGAGACCAGAGGGTTATCTATTCCCTTTCACCTTTTTGA
AGAATTCATAGCATTTGAAGATCGAAAAATTGAAATGGTA
AATATGAGTTGCTTTTCAACTCTGTGGACTTTGTACCGTT
TGGCTTTACCATGTACCATGAGATGAATTTGTAAACAAAA
CAAAATTGGACTGTCTGGAAAACTAAAATGGTAAAATATG
GAATGTACTGCCTTTAATTTTCCCTCTTTGTCTTCTTCTC
ACTCACATTTTTTCTCTCCCAGGTTTTTTAAGAAGACTTT
TTTTTTAAGGAATGATTTTTGCCTATCACAAGTAGAAGGA
GGTAAAACCAAAGGATTCCTAGGCTTATACCCCCTCAGTC
ACTGTGTACCATCCCCGAGCAAAATCCGTCCCTGAAGACA
GTGCCCCAGCTAATGGCCTTGCTAGGCCACCAGCAGCACA
GCAGCCTTTGCTTCCCGTTAAGGGGAACTTTAGTCACCTG
GCTGGCCCGAGAGGAGGTGGTCTTTCTTCCCTTTCCCTTT
CCCTGTCCCTGTCCCTTTGCTGAGAAAGCAGGTATCTTTC
AGTCGCTCTGATTAGAACAAATCAGCTTAGAGATAATGTT
ACTCAGGAAAACAGTATGTACAAAAGTTTAAGGAAACGAA
AAATAGAATAACTTGAGAAGAATTCAGCTTGAGCAGGATT
GAATTAACTAGAATGGCCATGATGCAAGGATAATACAGCA
AAGAGCCATCCATGAGAAAACTGTGCGCCCTCGAGCCTAG
GGGTGAGAACTCTAGTTCACAAATCCTTGGAACACAGAGC
GCATGATTCTTTGGGGCAGAGAGGCTGGCTGGAGCACGAG
GCTCTCGCGGTTGACTGTACGTAACTAATCCACACCCAGG
GCATAGGCTGAACATGGGGAATGAGGCCTCCAGACAGGGC
ACACCTGCCCCCCTAAGAGCCCCATAAGAGAGAAGTGCTC
TCTGCAGAGTCTAGACCTGGCAGGGACCATGGGACCACAG
ATAGGCGGTCACTCTGTGGCCAGTCACATAAAACTCTAGA
CTACTCTAAGCCCTACTATTCCCTTATTTAAATTCCCACT
AGCTAGAGAGGTAGAGGACGCTGCCTCCAAACCAGTAAAT
AGGAATAAACACAAAACTGCTTCACAACTCAGCTTGAAAA
GAATTGCTGGGCATAGCAGGTGCCTGATCCCAAAGCCCAT
GTAGTACCCGGGGGTGGGGTGGGTGTGGGAGAGGAGACAT
CCATGTTCTGCTGCTGTGGTCACTGCTGTGACCTGCCCTG
CTCTGCCTTCGGGCCTGGTTTGTACAGTTCCCTCCACTTT
CTGGACATGCCCTCTCACGGCCCAGCGCTCTCACTTCTCT
GAGCCTAAACCTCCCAGCCTCAAGCATGCACACGGGGAAA
TGCCAGGCACAGCGGGTTCTCTGAGGAGGGTGAGTAGGCA
GTTTTTCTGAGAACATGGGGTTCATCCACACACCTCAGTC
CCAGGTGGGGCAGGGGCAGAGGGGATGCTAAGTTACAGGA
GGCAGAAGGCAGCAGCTGAAAGAACAGGGAGAATGTAGCT
GGGAGAACGACAGGAAGTTTCAGTTGCTTGGACGCAGCAG
GTAGTGGCTGAGGTCACCTTGATTGGGAGGCTGAACAGCA
GAGCTTTGTCTAACTGACGTGGGAACAATGTGCCTCCCCC
TTCCTGAATTCCCCAGGAGGAACATTACTCCCTGCTCTGT
GGCTTCACACTCAAAGAAACAATAAGCCTGAACGGAAGAA
GTCTCTTCAGGGCCTCAGAAGTGCCCATTGAAGGTCTTTC
CTGTCAGGTTTGGCTTCTCCACGTGCTGCTGCCGATGTGG
GCAAGATGGCTGGAGAGCGTGGTGTTTTCCAAGGCCTCCG
GATGTCCTTGTGCAATGTCAGTCCTCTGCGGGTCCCTGGC
CAGTAACAGCATGCTTTCCGCCACCCACTGGTGCAGGGAG
GAAGACTTCTCTGCTGTCAGCAAGGACTGCCACTCACCGA
GTTACTATAAATCCACTTTCCGGCTGCTGGAGCACACAGG
CCCAGGGGTCTTGAAGACCCTCATGTCAAACTGGGGTGTC
AGACCGGAAGCTGATTTCACCGTAGACAACTGCAGTTGGC
CCACAGCTGGGGTAACAGTGTTATAATGTCTTGACTTTTT
TGCTTTTTCTTTTCCTTGTATGAACTGGGTACTCTTCTTG
AAGGGAGGATATTTTTTACTCTTGGTACCTTGAAGATTCT
TATGTTAATTTTCTTCTATCATTTCATCCACTTGTACGAT
AGTCCCCCCTTATCCGCAGCTTCACTTTCCGAGGTCTCAA
GTCACCCTCCGGGAACGTGTTGAGCTAGAAAGTGTTAAGC
CTATACAGCAAGGGATCCTTCTGGATATGTAGGAAAAACA
TGCTACGTAGAGTTCTGTACTATCCACAGTTTCAAGCATC
CACTGGGTGTCTTGGAACATACGACCTGCAGATAATAGGG
CACTACTATATACTTCAAAACATCACCCTGTACACAATAA
AAACATACCTTGTTTTCTGTCAATTTGACTTCTGTCAAAA
TTGCAATGACTTCTAGGTGCTGCAGTCCTACATGTGGACT
GGCTGCTGGATTGAGGAGCTTCCTTGTATGAGATGTTGAG
GGACCATCCTAAGATGGTGACTTCTCATTCATCACCCTGT
GGCAGCTCAGTTAGAATTTGGTGGCAGCAGCCACATGTCC
AGTTAGCCACAGAGCCACTCCCTCTCAGCTGGATCAGTGA
GGATTTTTCCCAGCCTTTGTTTTGGGACCGCAGCATCCAC
CGAAGCACCATGGGTCCGGCTGGGAAGTGGGGCAGTCAGG
TGGCCAAGACCAACTCCTGATGAAGCCAGAACTTGGCTCC
TCTCTTAAGGACTTCAGTGCAAATACTACGCAAGCCACTT
CAGTCAGACAGACAGAACCTCTTCCAGGTCATTGATAAGC
CGTACAACCAAGCCATCCAGCGGCTCTGTGACGCACTGTG
CGACACACAGGGCTGACCCACAGACTGTGCGTTTATAGCT
GTTTCATGAGTAATATGCAGAGTACATGTTTTTAGGTATT
TTAAAGTACATGAGTGGTTGTATTTCAGCAGCTGATGGAC
TCCAAATGTTTTGCTTTTTATTATTCCAGCCCTTCAGATT
TCCCCAGAATTGTCACCTTAGAGCATGTGTCTCCTCAGCA
TGTTCCCAGAATTCTTTATTTATGCGACTGTCGTGTTGCG
CAGAAGAAAACAGCTTTTACTCAGTTCAGGGAACCTGAGA
ATCTGTGCTGATATCTCAGAAAGGCAGAAAGGCAAAGACT
GCTCCAGCTGGGCTGGAATGTCTCACTTGTCCCTCGGTGT
CACTTCCTTTCCATTCTGGTGCCTTCCCATTTCCTCCCGC
AGCCTCCTGCTCCCTGGATTTCTTTCCATGGAGAAGCCAT
TCTCTCCGAAGCTGTTTTTCTCCTCATCGTTCCCACTCTC
TGGCTCCCACTTGCGTCTTCTGAGCTCTGGCTGCTGCCAC
CACACTTGCCTCAGACCCAGTGTCGCTCTGCCAGGGGCTG
CGGCCAGCCCGGCCTCCAGCTGCCACCCAGAGCTCAGCTC
CAGTGGACTCGGAGCCTTCTGGCCCCAAACATCCTCTCAC
ACCCAGCCCTGCCCAGGGACACATGCAGAAGGCTCTGCTG
GCTCAGCCAACGGTGCATGGGCGGAAGGGGGAGAGGAAAA
GCCAACAGGACCGATTCTCCCTGGAACCAGCATGTACTTC
CTTGCTAAGGGCATCGATAAGAATTGATGAAATTTGTAGG
TTAAGAACTTTCATTAACCAGATACCCCAATGGTGACAGA
AAGGAAAATTTGAACTATATCATATACAGCTCTGTTGGCC
TTAAGAATAAAAAATATATAGAAGGTATCAGATATTTGGG
CCCCCAAGATAGCTGAGAACTCATTTCTCAGGATTATGTA
AAACCTTTCAGGTAATTTTAACTGTGTGACTATACTACAT
GGGCTTCTAGTGCTCCCATTTTGAATGAATTGACCTCTTT
TCTTCCACCATCACCCCTCCCTTCCAAATCCATTCATTCG
TTTTCGTGTACAGCCCATTTTTGTCTGTTTTCTAATGGTG
CAGCCAGAGCTGCCAGGTAAGGTTGGGCCCTACACAAGGA
GACCCCACTGTGGGGCACACAGGGTCAAAATCCGTCCTGT
TCTGCTGGTCAAGCCATGTGACCTGGCCTGGGCCAGGGTC
CAGCCAGATGGAGGGTGCATTTTTCTCGTTTGCACACACG
TCCTATGTGGGTTAGCTGTGGCCCTGCTCCTGACCTCGGT
TGGTTCACAAGCCAGAAACTGAATAAATGGGCAGAGTTTA
ATGTTGTAATTCAACAAGGTTTACAACAAAGACACATGTA
ATGGCGTGTTGGGCTTCAGCTTGCTACAAGGTAAGGGCTG
TATTTGGTGTCCTTTTCGCTCAGCCGCACCACCTGCAGGA
AGCAGGAAGGGAACTTGCTGGAGAAGGAGGCTCCAGTGAA
AGCCTGGCTGTGTTCCCCTCCAGCAGTTTGGGGCTACCTC
CTCAGTGGGGCCCCCACAGTCTGAGTGTTCCCAGAAATCT
CACGTCCAGGAGACCCTGGGGACCCGGGGTCTGAACTCAT
ATTTCACCTACTGAAAGGCGTCAGCATCTCCCCTCCGGCA
TCTCCCCTCCGGTACCGAGAACCAAGAGGGCAGCGCCAGA
CGCCACAGCTCTGGAGAGGCTGCTGGGAAGACAGACCCCT
GGCCGCTCCTTCCCCGTCAGGACGGCAGCTGAAGGCCAGG
GGCACTGTTCCTTGTCCTGCAGGGGTTGGGGTGGGGGTGA
GCCTTATAGATACCTGGAAGAAAACTAAACGTTGTGATTT
AAAGGAAGGACATCTCCCCCCTCCCCATAACCCCCGAGCC
ATCCAGAATTCCACAGATTCACTGGGCTTAACTCCTCTGA
CAGAGAGTGAGCCAAGGTGAAGACTAGTCAGTCTCACCGT
GGGGTGAGTTAGTTCATTTAGTCGTCTCGATTTGTGAACT
GCTAGAGGATCCACTGGAGTGAGAGGACCATTGGTGGCCT
GAGGGGAACCTACAGAGGTGGTTGGGTAGAGGTGTCATAG
GGGTTGAATTGTGTCCCCCCATAATTCAAGTCCTAGGCCC
CAGTACCTCAGAATGTGACCTTATTTGGAAGTAGGGTTGT
TGCCGATGTGGTTAGTTAAGGAGAGGTCACACTGAAGTAG
GTGGGCCCCTAACCCAAATGACGAATGTCCTTATGAAAAA
GGGCGCAGAGCCCTACAGTTTATACGGTACTTTTGTATAC
ATTATTTCGTTTCATTTTCTGTGTGAGAGGCATTGTCACA
CCTATTTGTTTTAGTCATGATTATTGCCTTTTTGGCCCCA
TGGTTTCTTTTTTTTTTTGAGACAGAGTCTTACTCTGTTG
CCCAGGCTAGAGTGCCGTGGCGTTAGCCCAGCTCACAGCA
ACCTCAAACTTCTGGGCTCAAGCGATCCTCCTGCCTCAGC
CTCCCGAGTAGCTGGGACTACAGGCATGTGCCACCGTGCC
AGACTACTGTCTGGTGTAGAATCCAGAAAACCAAGAGAGC
TTTGAGTAGAGTAGAGCTGTCTTTCAGACCTCAGTGGCAC
TACTGTGAATCTCATGCCCGAGCCAGGGCTTGCGAACCCA
GGGAGGGGTGAAACTCCAAAATAGCTGACTTTCGTAGTTA
CCATCTTTTAGGGTAGACTCAGAGGGACAGGGGATCGTTT
AGCTCAATCCTCTTGTTAGAGGGGAAAACAATTACAGCGC
ATCCCAGCATACATGGAAGTCATTTGGTGCATTGTGTATT
CTTGACTCGTCCACTGGGAACTGCACACTCTCGGGGACAA
GCCACTTAAAGCCGACCTCAGCCACATACCTGGAGTAGAC
GAATACGAACTTGGCACGCTTACTCCTCACCATGGGCAAT
GTGATGTGTTTTGCTTTCTGGATTAACACCAAAGCTCTGA
AAGTGGTAGTGACACCTTGGACAGGTTGCTGCAATCTACC
TATATTTGGGGGTTCATTACATTGTAGTTTCTTTACTAAT
ACAGGTATGGGGGGTGGCGCTGAGGAAGAAAGAAAAGGAC
TTGGTTTCTCTCTTCCGTGAGCTATGTTGGTACTGTTTTC
CTTCTGACATGACCTTTGTCCAGAAGTTTCCCTCCCCGTG
GCTGGGTAGATGTTGACTGTGCATAGACAGTGACTATTGG
TGGCCTGCCCTACCGCCTGAGTCTCACATGCATGTTTCCT
GCACCTGCTTTGCCAGCTGCAGCCAGACCCTTGTAAGAAA
GAGTATTTTACCAATTTTTTTTAAAGTTATAAGTTATCAA
AGCTGGAGGCCACTGTGTTATGCAGGAGGCTGTTAGGACT
AAGACAACCCAGCCTCATTGTTCCCTGGCCAAGGCCCCAT
GCCCTGGCCTTCCTGGCAGCCCAGCCCTCCGCTCCAGCCA
AGCTTTCTGTCAGCCCTGGGGTGGCACCAAGTTCAGGGTT
GTTCTTTGCTGTTCTGCAGAAAGTAGATTTTCGCCGAGTT
GGTACCACTGAAAGGCAGGTGTGACCCTGCAGCTGAGGGC
TGTTCTGGGAGAAAAAGATGTCTTCATCCTGAGGAAAAGA
GAGTATCTGTGCCCTGTCATCTGTGTGGGGTGAGGGGGTG
ACAGCCAGGTGTCCCACTAATACGTTTTTGGAACCGCTTT
TAGCTCCCCGTGGTGATTACTTCCTAACCGATACAGGCTG
GGCTCAGCACCCACAGACTTCAGAGAATGCCCAGGGTGAG
GGTGGCCTTGAAACCACCTAGGAGCCGGCCAAGGGAGCCA
AGCTGGAAATGATTACGGATTCAGTGTTTCTAAGTGGAAA
TATGCTTTCGCTGGCTCATTTGTAATTAGAAATTAGTGCA
ATTCAGAAACAGAATGTATAATGCATGACAAAACTCAGCA
GGAATAAACCATTATATGTTTTCCAAGGATAGATAAACTT
ACAGTGTTTTAATTTTAAATAATTAGAAGGTACACACTGA
AGAAGTGAGATCGGGAATTAGAATTGCAAATGCCTGGGTG
ATTTCCAGATGGTGCTTCCCCTCCACATAAAGAGAGGGGG
CCAGAGCCCAGTGCCCTGCCCCAGGCCACCCGGAGATTTT
TGTTTCCTCTACGTGGTGGGTCTCCAGGTGTGGGGCGGAG
CCAGTGGCTTCATCACCTGGGAACTTGTTAGAAATGCCAG
TTCTCAGGCCCCTCCCGCACCTACTGAATCTCCAGCTCTG
GGGTGGGGGCTGCAGGCTGGTTCAGCAAGGCCTACAGGGG
CTTCTGCTGGGTGCTCTAGTCTGGGAAGCACTGCTATAGC
ACACCAGCTTTAGGGCACGGTAAAATCCCCCTGCAAAGTA
GAACATCATCCATGGCTTGGATTGTAATCCTGATGGGAAC
TAAAATTGGATGATGCTATAAACTTAACAAAAAAAAAAAA
AAATACTTACATAAAACAAAACCAGAAACTCAACTAGCCA
TCCTTAAAAGTGATACTTTTATACCCTGAAGTCCATCAGT
AATGTTTCTTCTACTCTTGAAATCACGTGTAAAGAATATG
TCCCAGTATTAAACAGAAATGGAGAGACCGTGAGCTTTGT
CTTGGGTGTTTTTGTTTGGCTGATTAATTGGTGGTTTCTT
GTTTTTGTTTTTAGTTGTTTTCATACCTCACACAGCTCCC
TCCCTCTCCTGCCACCCCCACTAATAAAAGACAAGTGCAT
CTGCCTGGGGTAGGAAAAGTTGGTGACTGCTGGACAATCT
GAATTATAAATTGTGCTTTCTTGTGCTGAGCAAGTTATGT
GAATTCTTAAACCCCAAAATAACCACACTATGTATTTAAA
ATATCACCCAGTTGGGGCAAGGAGCCTGGGGGAGCAGACA
GACTAGAACAAAAAGGACCTGAGTCCCATCCATCCTCCCT
CAATGCTGGCAGACACGGACACTGGCCAGCTGCATTGGCA
GTTGGAGCCTGCCCTGAATTCTGTGTGGGGTAAGGAGTCT
GGGCAGAGATCGTGATCATTCTGTTTGCCACCATCATCCT
CACTGATGTTAACCGTGTGCCAGGCACTGTGCTAAGTGCT
TTCTCTGTATTAAGACATAATGCTTAAGATGAGAAGTTTC
CTCCTCTATTACTTCAAATCTGCAGATGAGGCTATTGGGA
CACAGAGAAGTCATTTTTGCAAGGTCACACAGCTGGGGAG
AGGCAGAGCCACTTACTGTGTTCCCAGTGCCTGGCACAGA
AAGTGGCTTATCTATCAGACGGTGCTTCCTAGGTCCGCAG
CCTGATTTCTCCCAAAGTTGTAGTAGGTAGAACAGGTAAG
GACTGGTAAACTACTGACCGGCCTCGCCAGGGAAGCAAGC
GAGTGCTGATTTTGAGAGTTATGGTTATATTGATGCCCTG
ATAAAAGCAGATCACCTCCGCCCACCCCCGGGAGAAGCAT
GACCGTGTGGCTTTGGCGGAGGGAGACCGTTTGCCTCTGC
AAGGCTGAGGGGTCGGGTCCCCCAGTGCCCTGATTCCACC
CCTGGCCCTGCTGTGCAGCAAGAGTGAAGTGCTGTCATCA
GAAGGGCCCACTGGCTGCAAGTCTCAGGGAAAACTCAGGT
TGAAAATGTTAAAAGGCAAGACCTGAGGCAAAAGTGAGAC
TCACGGGAAGGGAAGGTCTGCCCATGCTGCCACAACAGGT
CACTGCCCAAGAGGACGAATTTCAAATCAGTAAAGGGTCC
TTGGCACCTCCGGGGTGTCAGCTGGCTGGAAACAGGGCTG
TCCGGCCCAGGTGCTGACAGGCGGAACATTGGCAGTGGCT
CCTGCTTGTGCAGGTGCCGGCAGAGCCTGAGCAAATGTCA
CCACAGTTGCACCTCTGAGAGGGGGTAACGGCCCCAGAAG
CCGCGGTGGATGTGTGCTCCTGAATCCAGCCTCTCTGACC
TCCCAGAAATGGTGTTTCCTCCTTCCCTCCCCCTGTCCCC
ACCGCCTCCCTAACACACACCATTAAATGCTTTCTCTGGT
CACAGCAGTTCACATTGTATCTAAATAGTATATATTTAGA
CACCTAAATAGTATCTAAATGGTAATACTTCTGGCCAATA
TTTGATGAGAATCTGGTGTCCTGGGCAGGTCTTTGACCAA
GGGGTAGGTACATGGTGAGGGGCAAAACATTGTTTTCATT
TAATCTCACAATTTCCCAAGAAGGAAATACTGTTGAGGCC
CATTTTACACCTGAAAACTGAGTCATGGACCAGTAGAGAA
ATCTGTCTGTGGACACTAGTAAGTGGGAGAGTCAGGATTG
GAACTCAGGTCTGACTGGACCACACGAGGCCTCCCTTAAC
AGGAAAAGGACGCCATTCTGATTTCAGTGTTGGCAAGCAG
GTGGCTCGCTAAGCCGTCCCTCTGACCTGAGAAATGGTAG
AATGAGGCTGGGGGAGGAGGGGTCAAAACAGCTGAACCAG
TTAGTGGGGATGAAAGCACTGAGCTAGAAGGAGGTGAGAG
AAAGCATGGGTACCAGCTGGCCCGGACACGACCGTGTCGC
AAGCTCTGCTGTAGAGTTCAAGAAATCTACTGGTCCGGGA
TCTCAGACAGGTCTGCCTTGCTGATAAAATGTTTTGGAGC
TTTTGTTTATTTGGCTGGAAATCTGCAAAAAGTAAGTGAG
CCAAAGCCCTTATTGAATACACCAAGAAAAGCCTGAAAAC
TCGGTCTGAAGAGCCAGGATGAGAATGAAAATCGTGGCGT
CTGAACGCTGCTGTGAGCACCCGTGACTACCGGCACTCCT
TGTTCCCGAGTTTAACACCAGCGCTGGATGGAGGCTGGTG
AGCTTGGGGACCACAGGGGACCAGAGCTGGGAGCCTTTCT
GCTCCCGTGCGGAGTGGGGCCTCCTGCCTTGGGGCTTCCA
CTGTAGCCCTGGCACAGCTGGCTTGTCTTTTTTCACAGCT
GGAGCCTCTCCATCCTGGGGGTGTGGGCATCCCGAGGGCA
GGGCAGGCCTCTTCCCAGTGCCTGGCACCTGGCCAGACCC
CTAAGGGCAGCTCCACACTGTGAGGAGGGGCCTGAGCCCA
GATTGCAGAAGGACAAGACAAAGGCAGGCCCGGCGGGCAG
CCTGGCATCCGCAGGAAGGCCCCGGCTCCCCTCCAGGACT
GGCAGGGCAGCTGGTAAGCCCTGGCTGCGTGGGCAGAGTA
TCAGAGCCAGTCCCAGCAGCCCCTTCCTCGGGGCCCAGCG
CTCCGACCTGGCCAGACCCGCAGCCGGAGAGAGCTGGGCA
GAGCTTCTTGCCAAGGAAGGCTGTTGCCATTTCTAAGCAG
GTGCTCTGGCTCTGTAGGAAAGAGGGGAACTTCACAGAGG
ACATGGGGAGGGAGGGAGAGGGAACTGGTGACAGCAGGGC
CTTTTGAATAGCCCCAGAACTAGCCTGGGGCTTGGGGGGG
CGGGAATGGGTTGGGCAGAGGGACTAGGGAAGTCCAGTTG
TTGCCAGGTAAGTTTGGTAGAAGATAAACAAGTGGTTCTA
CCTGAAGAGAGTCACAAAGAGCCCTTGGTACAAGATCACA
TGCGAGCTCAGGGGAGGGGCCCAGGTCCGCATGCAGTGTC
CTAGAGTGCCTCCCGGGACAGCCATCTCTGGCGTCATTGA
AGGCTGCCAGGGGTGCAGTGGGTGGACGAGGGGAAGGGCA
TTCCAGCAGAGGACGTGACCAAGTGTAAGAGCATGGGTGG
GTGAATGAATGGGTGGAGCTAGGGCTGGCAGGAGACAGGA
GCCAACAAGCAAAGCCCCTGCCAGGATGACCCACGTGCAC
ATCCTGCTGCCCAGAGCCGATTTGGAGGACCAGGAAGTCC
ACAGTCTTGTCACTGCACTCCTCTCCTGGGTCACAGGCCT
CTTCTTGGTGACAGGGTCCTAGGATGGAGGATGCCTCTTT
CCCTGAGGGGCCAGGCTGGGGAGGTTTTCTCAGCCCCCAG
CAGGGGGACCTAGGAAGTAGGCTGGCAGAATGGGGATGGG
GAGGTGGCAGCCTCCCTGAGCCTTGGTCCCCAGGGTGTTT
TCTTCTGCCTCGCTTCAGAGCAAAGCCATAACCACCCTTT
AAATTGCAACTCACCACACACACACTGAAATGTTTCCTAA
ACAAAACCTACCTTTGCCGTGTGCGAAGCAGGCTAATGTT
TTCTATCCTGTTCTATTCTTTTTTTTTTTAATTAAATGAT
GGTTTCAACCCACAAAATTGCTTAATTTATGGCCGTCCCG
TGAGCTGTGCGTGCCGTTGGGAAACACTGCTCGGAAGGTG
AGCCGCCCGCGCTCCCCCAGCGCGCACCCACTTCCCGGAA
GGAAAAGGGAAGCGGGGCCCAGACGCCCCGGGGCAGCGGC
GGCCACGCAGGGCCAGGCACGGCCACCCGGGGCTGTGCTG
CTGTGCGGGGCGGGCGGGGCTGCGAGGGCGGAGGGCAGGC
TGGGAGTCTCAGAGCACAGGGTTCAAATCCAGCCTCCGCT
ATTTTATTTGCTGCTGTGACCTTGGATACGTGATTTAACC
CTTAAGCTTCTCGTTTGTAACCCAGAGATAAATTCTCATA
TTCATCGTCATTCTCCCTCCCTCCCCGCCCCCCCCCTCCT
CTCTCGAGCTGCTGTGAGCATTCAGGATTGTGTCCTTAGT
AGCCCCACCATTCTCCCAGGTTATCACTGGTTTCTCAAAT
TCCAGCCGTGCGTGCGACTCCTCCAGCATGCCTGAGATCT
GGGGACCCTGCATACACTGGGTACTCACTCATTCTTGCAC
GCCCCGCTGTCACCGCACACAAATGTGAGGGTCCCTGGGT
CCCGTTTTCCCTCCAGTCCCCCCTGCCTGGCCCCTTTCAG
CAGGGCTGGGCACGTGCTGTGCTCCGGTCTGCCCTCCTCC
GTCCCCCAACCCTGCGTTCCTCGAAGGCAAAGTGACAGTC
GCATCACCCCACCTCCCGCGCGGTGCCGAGCTGTGTGTGT
GTGCGCGCGCGCGTGTATTGGGGGCGTCAAACCTCGGGCT
CCAGTCCCACTGTGGCTCTGACCAGCCTGTGACTCCAGGC
CCAGACCCTGCCTCTCGGAAGTGGCCTTGGTACAAAGGCC
GCGGCGACCCCGAGACACGGAAGAGGCGGCGCGCAGACCA
CGGCGGGCCGGGCCCGACGAAGGCTGGAGGGACGTGGGGC
GGCGAGGACCCTCCAGGACGGCCTCGTGGCCGGGAGGGCG
CAGCTGGCGTGGAGCAGGCGGGTGCAGAGCCAGCCGGCCG
CCTGCTACCTGCCCGGGCCCGCAGGGACTGCCCGCCCGGC
TGTCCCGGCTTGCAGGCGGCACCAGTGTCGCAGCAAAGTG
GCCTCTGTAGTGCTGGGGGTGTGGGCGGCCAAGCCAGGGC
GGGATGGGCGCGGGGTGGCTGCGGCCCGCACAGTCACCTT
CTGGTCGCGGGGCGGCGACAGACCTCAAGCCTCCCTCCTA
GGGCAACAAGGAGACGCGCGCTCGCCCCCACCGATCTCTG
CAGCCGAGGAGAGGCGGCTGCTGCCGCTGGTGGCTTCTGA
AATTGCCACGCACACCTCCCCCCACCCCACCCCCACCCCC
GCCGAGGAGACTGACATGTCCGAGGCAAAGGTAGCGCCAC
TTTCTGTTCCCTGTAGTCCCAATGTCTCGTGCCTTCTGTG
AACCGCGAGGGGGACACACCAGATCCAGGGGAAACGCACA
GCTTTGCACACGGCTGGTTCTTTCTGTGCCTGAGCGCCCT
TGCCCTTGCTGAGTCCCAACTCATCTTACTAAACCGCTCT
TGGGCGCACCTCCTCGGTGAGCCGCCCTTCCCCGTCAATC
GCTGCCCACTCCCTCGGGCTGTCCCTGCCAGGCCCCACCA
GGCGCCAGCTCCTCCTGCTGCACACGGTGTTAAAATGTGC
GCGCGCCTGCTGCCCGCTGGGACTGCAGCCCTTTGGGGTT
CAGCGGGTCTTTCTTGTCACCTCTTGCCTGGTGCTGGCCT
GGCCCCTGGGTAGTAAACCAAGTTCTGGGTTGGTCCAGTA
TGCCAGGCAGGGTTGGACCAGGCTTTCTAGGTCAGCAGCT
CCCAGGCAGAGCAGATGGTGACCTCAGACAGGAGGCTAGA
GGAACTGGGGTCCCCTCCCACCCACCCAGGCCAGGCCTCC
AGCCTCAGTTTACCCCAGGGAGGAGCTGGGATGCCTGGAA
GGGGCGCTTTTGCCTCCTTGGAAAGAGATCACTGTTGAAG
GGGGGAGGGGGCTGCTACCCTGGGTGCCTCCCTCCCTCCC
CCTAACATCAAGCCTTTCCTGGTATGGGGGTGGGGGACTG
CCGTGGGAAGAGTGGGCCCCAAGCCAGATGGCAGCGTGCC
ACGCCCTGTCATTGCCAGTGAACGTGGTTCCCTATCTGTG
TAAAATGAATGCAGTACGCAGGACACACCTGGCAGGACTA
TTTTAAGGACTAAGTATGTCAAAACCCCAGCCTAAGCCGG
CTGGGCCGCGGTGGCTCAAGCCTGTAATCCTAGCACTCTG
GGAAGCGGAGTCGGGTGGATCACTCGAGGTCAGGAGTTCG
AGACCAGCCTGAGTGAGAGTGAGCCCCCTGTCTCTACTAA
AAATAGAAAGAAATGATCTGGATAACTAAATATATATATG
TATATACATAAAATTAGCCAGGCATGGTGGTGCATGCCTG
TAGTCCCAGCTACTCGGGAGGCTGAGGCAGGAGTGATCGC
TTAAGCCCAGGAGTTTGAGGTTGCTGTGAGCCAGGCTGAC
GCCACGGCACCGTAGAAGACTCTGTCTCCAAAAAAAAAAA
AAAAAAAAAAGCCCAGCACCTGGTGAGTAATAGATGCAGG
TGCTGGATACTCCCAACACCTTTTCTTGTCCCCTGCCAGC
CACAAGCTGCCCCCCACTCCCAATTCTTCCCATCTGTGAA
GAGAGGTGTCCTGAGCCCCTAGAAGCTTTTGTGACCTCAG
CCAGGAATTGGGGTACAGGAGCTGCCAGGGTTCCCCCACA
CTTGCAGTTTCCTTGCAGTTTCCTACTGCAGGACCATTTC
TTCACTTTGGGTGTGCCCCAGTGCCCTCTTCCTAGCCCCT
TGGCCCCACTGCTCACCTGCTAGACCCTCCTCATTCCTCC
TTCCCCTCTAGGGCCCTGAACCACCCCACCCCACCCCGCC
TCCATGAGGAAGGGAGGGTTCTAACTGGCTCCTGCTGCCG
AGGCCCTGGGCAGCAAACCCAGCCCCCCTCTAATCTCCCC
CCCTCCACAGTCCACCCCACACCCCCCCTCCACTCTCCAT
TGCATGTCTGGCTAATTTTTTCTATATATTTTTAGTTGTC
CACATAATTTCCTTTCTATTTTTAGTAGAGACGGGGGTGG
GAGGTCTACGCTCTTGCTCAGGCTGGTCTCGAACCCCTGA
GCTCAAAGGATCCGCCCGCCTCGGCCTCCCAGAGTGCTAG
GATTACAGGCGTGAGCCACCGCGCCAGGCCAAACCTTGGC
GAGTTCTAAAACAGCCTTGAGCTGACCCCACTCCAGTTGC
AAGCAGACCAGGCCCCTCAACTCCACCCTCCCTCCCCCGG
GCTCCTCCTCCCACCCAAGGACTGCATGGAGGCTCCTGCC
TCTTACAGGGGCCAGAACCCTGACCCCCACCTCCCAGCCG
CCCCCCTCAGGCCTGTGCCCTCCCTCCCCCATCCCCAGCA
AGTGAGTGTCCAGCTCAGAACTTAGCAACTCAGAATGGAA
GAAGCTTCGGCTTGGATTTTTAATAATTTAAGACTGACGC
ACGCCATCCTCTCCCTGCTGCCACCCGCCCCTCACAGCTA
CAGGCCTGTGTCCACGCGGCTCTAAGACAGAGGCCCTCGC
AGGCCGGGCCGCAGCGACGCCTCCGCCCGGGCAGGGGCAG
GGCGGGGCGGGCTGGATCCCGGCCACCACAGCTGCACTTC
CCTGAAGTTGGTCTTGGTTTCCTTTCTTTACTTCAGTTTT
ACACGTCATAAAAATTTCCTAGAAATATTTAGGATTCTGG
CTACCAGATATTCTCACACCCAGAAGGGACGTAAAGCTCT
TGGCAGACCACCCGGTCCGAGTTTGGGTGGGGTGTGCGTG
GTCCGGGGCTGTAAGGCTGTTCCTCCAGACACCTGCCCGC
CCCTGCCTGGAGAGCAGAGGGGACAGTGGGAGCGAGGAGG
GACGTGGCTGAGAGCCGCAGGGCTCGCAGCCAACACGGCC
AAGCACCTGATCTTTGGCTCCGGAGTGCTGGGGGTGGGGG
AGCTTTTGTGGGGGGCGGTACGTGGAGGTGAGGCCGCTCT
CGGGCGCAAGTGGATGTCAACCTCACGTGGAAGGAGACCA
CAGACCCATATTGTCTTTCTCCAGGTCTGCATAAGTGGCC
TTAAACAAAATACACAAACAGGCTCCTTGCTTCCCCAGGG
AAGTCACTCACAGAAGCCCTGCCACAGCCCAAGGGCACAG
AGCCCACCATGATCTATGGTTCCGTCACAAAGCAGCTCTG
TGTAGCACATTCCCAGCCAACCCCCGGGGGGGTTCAGGGC
TTCCGAGGGCAACAGCATTTCTGGGTCACCGTGGGGCAGG
CCTCTGTCTCAGGACACGGATGGACAAGGTCTCCGAGTGG
GCCAGGAGCTCCGTAATGTGTGCCAAGCCCAGCCCGGCCA
CCTTAGCCCCGTTCACCTCGAGGATCTCGTCGCCCACCCC
CAGCAGCCCCGAGTACAGCTTGGCCGTGCCCGAGTCGGCC
ATCTCCTGCACGTAGATCCCTGCAAAGGAAAACACGAGAA
CTGAGCAGGTGGAACGCGAATCAAAGACGGGCATCTCTGA
CCACGCAGGTGTGTTCGTGCGGGGGAGGGTGCGGGGGTGG
GAGGAGCTGCTGGTACAGAGCACGTCTACACACACACACA
CACACACACACACACGCACACGCACACGCACACGCACACA
CACACACACCCCTCGCCAGGCCACCTCCCAACCACAGCTG
GCTTCACCCACAGACAGAGCGAACCTCCTCCAAGCTGCAG
CCTCATTTCTCAATGCTGCTAAGTGCAACTAGTGCTCGAA
GCTGTTGTTACTCCTTTATATCCCAGTGTGAGTGAGCTGA
CCTCGTCTTCTCCTGCAATGAGCTTTTATTGTAGAATAGG
GAGGAAAATAATTTTTAAAAATTAAGAACAGTACCTGCCA
GGCGCCTGGTGTGTGCCAGGTGGGATCGTAAGTGGGACCC
GGCACTGCCCTCCGGGGTAGCGGAAGGCTGAGGCCAGATC
GAGGCCACCTGGCTTCAGTACTGTCAAGGAAAGCCCCTGG
CCTCAGTCTTGCTCCAACGTGGTTCCTCAGTTAGGATTTG
TAGGCATCTGAGCAAAGGCCCAGGGAAAATAAGAATTCCG
CCCACATATTTAAAAGCCGAGGTGGCTCACTCTCCTCTTT
GCACCCCCTCCTGCACCCGAAAGAGGCCCTCCTGGCCAGC
GTGGCCACTCCTCGGGTCTAGAAGGGCCGGGGGTGAGCCT
GGGGGGGGGCCTGCTCGCCGCCCCTGTCCCAGGCTCCAGC
TCTCAGTGGAGCAGAGGCCCCGGGCTCGGGCTCGGGCTGG
CCAGAGAGCTTCCCCAGCCTCTTCTGGCCCCCAGCTGAGG
GGCCCCTGCGGCTGGAAGCCTGTCACATCTGTCACATCCC
CTGCAGCTGCTCCCGGCTGTCCCCAGGAAGGCTGGAGGCC
CTGCTGCCTTGCTTCGTGCTGCGTGGCCCCAGGCGCTGGA
GGACTGCAGGGCACCCACCGGTGTGGCCGACACCAGCAGG
ATTCACCCGCGCACTCAGCCTGCCCCGGACACCCCCACTG
TCCCCAGCCTGACTGGCAGCTCCACGTTAATAACATGAGG
CACCTGCCCACCTGTCACCGTCTCCACGTCCTTTGCCTGG
AATCAGGGTCTTAGCAGGGGCCCAAAAGGCCCGGTCTCCT
TTCTCAATTTCTGCCTCGAAACCACTCACTGCACCTGGGA
CTAGTCCAAGTCCTCCCTCTGGTCCACCCAGCCCTGGAGG
AGCTTTGTGCAGCCCGGCTGCTGGTCCCAACGGAGGGCGG
GCTTTTCAGAGCCCACCGTCTGGGGTCTGGGTTTGAAAAT
GCATCGATAGCTCCTCCTCCTTCACCGAGGGGCCTGCAGG
TTTGCAGCTCTGGGCCCAGCAAATCCAGTCTCGCACGCAT
CCCGCGCCCGGTCTGAGGCGCGGGACTCCCGGTGCTTCTC
GGCCACGCGGGGGCTTTTCTGCAGGGCTCAGTCTCCCCTG
ACATGGTGCGTCTGTCACCCTGTCTGCACATTTCCTCTCA
CCCTGGCCCTATTCCTGGCCTTCTCTCTCTCAGTCTGAGC
TGCCTGCCCGCCCTGTCTAGTGTTGGTGGCCTGGGAGAGG
GCAGGGGAGAAGGGCCCCGGGGCGAGCCCGGGCGAGTTGG
CTGCCGTACAGCAGGACGAGGCTGGGGACTAGTGACACAG
CCTGGAAGAACACGGCCACAGCTAGAGCAGACACTGACGT
CGCTCCGGCCATCTGGGGAGACTTGGGTAGGTTTTGCAAC
GGAAAGTCATGAGAAAAATATGACAGAGACTGCTGCAGTC
GACAGTCATTGTGTGCCGGACATGGCCTATGTTAGCATGT
GTGATCTCTGTGTCGCAGGCAAAGCCTGCCGTCCGCACGG
GCTCATACCGAGTCCGATGTAGGTGACTGCAAGCGAACAG
CGAACCAGCCCCAGCTCGCAGAGGGGACCTTTGGCTGTTG
GAGGGTGGCCTGTGGCAAGGAGGCCCCGGCACCGAGCATG
CTTTGTGTGTGTGAGGACCCCCGTGTGACACCCAGCGGCC
CACTGCAGCAGCAGGGGCAGGACAGGGAGGAGCTCGCACC
AGCCCGGGTGAGGGCACCCGGGGAGCCCTGGGTCACCAGA
GACCTCTGCCCATCAGAGCTCTGTGACAGGTGATGGGGGG
AGGCTCCCACCACCTACCAAGAGGCCAAGAGGGGCTTGAG
GGGAGGCTGCAGGGGCAGAGTGCAATGCCCTGTTGCAGAT
GTTCTCACATGGAGAGATGAACGCTGGTCCCTGTCCGGGG
TTCTGCCCCCCAAATATACCTTCTCTTTCTGAAGAGGGAA
CGGAAGAGACGTGCCAGGCACTTTCCTATACCCTTACTGA
ATGTTCCTTATGACTCCTCCGGGTAGCTTTTATTATCCTC
ATTTCACGGATTAGGGAACTGAGGCTCAGAGAGGGTAAGT
CACCTGCTCAAGGTCACACAGCCAGCAGACGTGCCGGAGT
ACAAACCTGCTATGTTGTCTAACTCTGTGACTTCCCAATG
CTGTCTAGGAGGGCCTGTCCCGCCTCACCTGCGGGACAGG
AGGCTACGGGAAAAGGCGGCGCGGCCGACAGCCTGGGGGG
TATTTTCTGATGATCAGTCTGTGTTCACAAATGTCATCTC
CCTGTGAGGACAGGCATTTTACTCTCCTGAGGTCTAGAGT
GGGGAGAGATCTGTCCTCTCTTCCTCCCATGCTCATGTCT
AATCCATCAGCAAACTCAGGCAAAACTACCTTCAAATCAA
CCAGAATCCACCCGCTTGTCACCACTTCCATGGCCACCCC
CAGTCCAAGCCACCATCGTCTCTCCTCTCCTGGACTCATG
CAATAGCTTTAAAACTGGTCTTCCTGGCTGTAGCTTCCTC
TGTCCCTCTAGAGTCTATTCTCAACAGAGTGTGGGTGGCC
CTGTTGCAGGTATACGTCAGAGTGCCCGTCCTCCACTCTG
AGCCCTCCGGTGGCTTCCATCTCACTGGGCAGGAAGCCAA
AGTCCCTCGCAGTGGCACAGCCCCGCCACCCTGAGCTCAG
CCCCTCCCTACCCCTCACCCACGCTGCAACGTCCAGCCTG
ACCTCACCACGGTTCCTCCAACAAGCCAAACTCGCCCCCG
CCACAGGGCTTTTGCACTTGCTGTTTGCACAGTCTGGAGT
GCTCTTCCCCCAGACCCACACATGCTTCCTCAGTCCATCC
ACATCTCTGCTCATGTGTCATCTTCTCAGAAAGCCACCCC
ACCCTCCTGTCTATAGTAGCAGCTGCCATGCTGCATTTGT
GTGTTTCTCGGGATTTTCACCGTCTGACATATGCAACACA
TAGTGTATAAGAGTATACTTTTTGCAGATATGGTCTGGAA
CGTATACTCACGAGGACAGGGACTTTGTTGCATTTACTGC
TGTGTCCCTAATATCTTTAACACATAGGAAGTGCTCCATG
TATATTCCCTGAAACAATGATGGAACAGACACAAAAACTC
ATGCTATAGTCTGCAAACTTGGCCGCAGGCAGATTTTTTT
CCAGGCTAAATAACTTTGACCAGGAGATCAAAGCGAAGAG
CCAGCCCCTCCCCCTGCAGAGCCGGGCACAGCAGGCCTCT
GAGCTCCACTCTCCTGTCTGGTCTCCCTTCCTCTCCCTTC
CTCTCCCCTCCTTCCCCACCCCCAGCACAGCTGCCCCCCT
TCCCTACTCATCTAGCCGGGAATATCTTTCAGGGTCCCTT
GCCCTGAGGTGCACTCTGGACCACAGAGCTGGGGTAAGGG
CCTGGGCAAGTCATGTCGCCCTGAAAGACTCATGGATGGG
GTGAGGCTGAGAACGGGCCGGGCCGGAATGCAGAGTGATG
TCCCCGCTCCTCACTGCCCCTGCCAAGGCTAAATCAAGAC
CCAGCGGGCAGCCCAGCCTGGGGCCCGGACCAGGCTTCAT
CTGAACAGAGCCCGCAGGGGCCTCTGCACGCCCAGTCCTC
AGCAGCTGGAAGGAGGGAAGTGTTTCAACACACCCGCCAC
ATCAAAGGGACACCGATACTGGCAAGTACAGGCAGCTTCC
CTCTGGCTCTCCTCTGAAAATACGGCCTGCAGGACTCTGA
TTTCCAGATGTCAGCAGCCAGCAAGGGGACAGCGGAGGCA
AACCTGCCAACTCTACCCACTCCTGCAACCCCAGGCCGTC
TCAGAGCCGCAGCTGCCTGGTGGGGCACTGCAAAGGCACT
GCAGGCGGGGACTCCTAGGTGGCCCTGGACAATTCAGAAA
GAGCTCCCCGCAGGGAGAACTCTGGTCCTTTAGCCCAGAG
CTTTCTGGATTCACAGAACTGCGCTGCTTCACCAAGAACC
CAGCCGGAAGGCACTGCTGTGCTGCTCAGGCCACCAGGGC
TGTGGGGCCCTGGAAGGGGACAGGGCATACCTGAGTCCCG
GCGCCCATTCCCGGAAGCCACACAGAAGCCAAAAGTGCCC
TCCGGGGAGCGCTGTAGCTGCAGCTGGCTCGTGCCGTCCG
GGAAGACTTGTGCCACACGGCCCACGGTGCGAGCCAGGCT
GGGGGCACCCACGTCCTCCACGCTCAGGGCACGCCGGGGC
GCAGGCTTGGCTGGCCTGCGAGGAGACCGGAGACAGGGTG
AGGGCAGAGCGTCAGGCACCGGGCCCAGCCCTTCCCTGGC
TTGCAGGGGACCAAGGCGTCTCAAACCTAAGAGTGGCACT
GGAGGCTGGAGTTCCACTGACCGCAGTCAGCAAGAACAGC
CAGCTAAGGCAAGATCAGTGGGTTCCCACAGGGGTCCGAG
GCCCCTCAGAGCCCGCTGCAGAACCACAAAGCCCCCCCTC
CCCAAAGCAGTGTTTTCTCAATGTTTTGGGTACAGAGACC
TCTATGAGAATCTGATGGAAACTATAATTTCATATAAAAT
TTCCAGGAGTTACCGGAACCCCTGAAGTCCATGCATGGAG
CCCAGGTAAAAGCAGCTCGTCTAGGGGGGCTCGTGCGAGA
GGGGGGGATGTGTTGAGGCAGGTCGTAGGTCAAGAGCCTC
TCTGGGGGTCCCTGTCTCTGTGTGTCCAATCGGATCTTTA
GCCGGGCTAAGGAAACTCTCGGAACCTGATTTCGAGATGT
CATCAGGTGGCAGAGGGACAGCAGGATCAAACCTGCCAAC
TCTGCCCGCCGCAGCAACCCCAGGCCGTCTCAGAGCTCAG
CCGCGCGGGGCAGGGGCTCTGAGATGAGGCTCCGAGGGGA
AGGGACACAGGTCGCCTGACGCCCTGTCTCTTTAAGGGCC
CTGCTCAGCGCCAGCATGCCGAGGCAGGAAGGCGTTAAGC
TTATAGCCCCCTGGCCCTAGTCGGAGTTCAGCCTCCCAGC
CGCGTGTGCCACGCTTACCTGCCGGCCGCACTGTGGTCCC
CTGGGCCCCCTACCAGGTAGAGGCTGGACCGATCCCTTTT
GCCGCTCAGCAGGGAATGGAGGTTCTGAAAAGAGGCAGCT
TTCCGACGGTGGTGAGAGGGCGACACCTGCTGGGGAAGGC
CCAATATTGCAGGTGAGAAAAGCCACCTGCGAGGAAGACG
ACAGAGGACGGGATCCTAACCGGGACCCTGAGAGCCCTCC
AAGAAACTGACCCCACGGGCTTCTGTCATTCCTTCCAAGT
GCTCAGTAGGAGTCACCATAACTTACTTAAGGACATGGGC
CTACACAGGCCAGCGGAAGCTTCAAGTTTTGGGTTTTTTT
TTTCCTAATTTTACCTGAAATAACAACTTAGTGCTATCAT
ACTAATTATGTCATTAAGAAATGCTCATTTTCTCATTCAG
AATAAAGTGAAAGCAAATGAATTATAGAATAATAAATACA
ATTTTAGAGTTCAGATCCTAAATATTATTTTGTGATTCTT
TAGTATCTATTTTATGATCACTTTGGTTCAAAAATTCTTA
TCTAATTATGTACCTTAAAATATTGTGCATGAAAAAATAA
GACAAAAATTCCCTCAAGGAGTTCACAAAATGATGGGGGC
AGGGCTGGGCACAGATAAGCTAAAGGCTCTTGGTGCACGA
TAAAAGGACGATGACGTGTGACAACGGCTCTGGCCGAGGA
GGTTTGGGACCCCAGAGGAGCTGACGCTGCAAGAGCCCTC
CAGGTGGGGGGCAGAGGTCAGAGTGCGCTGGGCAGAAGAA
AACAGTATATGCAAAGGCAGAGAGAGATGCGAGAGAGCGT
GGTACATTCTGGAACATGCGTGTGGTCTGGGTGGCTAGGG
TGAAGAAGTTGTGGGTGACAGCTGGAGCCAGGGGGCCAGA
CCTAGACAGACCTGATACACCCAGCCAAGGAGCTCCTGAG
TGATGCCAATATGGGTGACAAGATCAGACCTGTGTTCTAG
AAAACAACCCAATTAGAGGAAATTCTGAAGGGGGGCCATT
GGAGACAGAGGCAGGGAGATGCAGACTTTTAAACAAACAC
TACACACATTATTTATTATCTCTGGAATTGTGCTGTTATG
GTCTGAATGTTGTGATCCCCCCAAATTCATATGTTGAAAC
CTAATGGCCAAGGAAGTAGTTGCCTTGGGGGGTGATGAGG
TCACGAGGGCAGAGGCCTCATAGATGGGAGTGGTAGACTT
CTAAGAGGCCCCAGAGACCCCTTGCCCCTCGTACTGTATC
AGGTGCAGCGAGAAGAAAGCCACCTGTGAGGAAGCCCTCG
TCAGACACTGAATCTGCCCACACCTTGATCGTGGACTTCC
AGCCACCAGATCTATGAGAAATAACTCTCTGTTGTTTATA
AGCCACCAGGTTATGGCATTTTCTTACAGCAGCCCGAATG
GACTGAGTGCTCTGAAGAAGTAAGTGATCGAGAAGCTCAA
GAGGGGCCTGACCTCGTACCCGAGCTCAAGAAGGCTTCCT
GGGAGAAGTCATGGTGAGCTCTGACCTGAAGGATGAGCCG
GAGTGTCCTAGGGGAGAGGAGAAGGAAGGAGAACCTTCCA
GATGCAGGCTCAGTGGCCCAGCGGGAAGGGACGCAGCCCA
CGGGAGGACATGGGAGGGCGGAATGAAAGCAAGCCAGCGA
AGCACCTTTTCACCAAACACACACTGGGCAGCACGACGTG
CCAACAGCAAGTATTTCACCCTGAGATATGTCATGGATAT
TTCCAAGTGAGGCAGATTCTTCTTTTCCTTTTTCTTTTTT
TTTTTTTGAAAATTTCATCCTTTTTTCAATTCTTGAAAGT
GTCCCTCTGCTGCTCAGTCCTCCCTGCTCTTGCTCCCTGC
CTTTCTCGGCCAGACGACCTTCTGTCTCTGCCCCTCGGCT
GGAACTGCCCAGAACCCTCTGCAGCGCATTGACAGTGTCG
TCCTTCCCTCGAGGTGTCTGCAGAGATGGGCGTTCTGATG
GCCATGAACCCGGTGCCACAGCTCAGACACACACGGGACA
AGTCTAACTTCATGCGAAAAGTGACTCCCAGAGCACGAGT
CCCTGCTGCTACTTTCCCCAGCTTACAGCTGCTTGTTCCT
TTGCCTTCACTCATTCAACTGGCAAATATTGATCGTCACT
GAGCACCGGCCACGTAGCAGGGACCGTCCTTGCTGAAAGA
CCGTCTGTGGGGTTTCCATGCGGACTACGTTCTTTTCTCC
CCGCAGCCGGGGAAATGGGAGGCTCCGGCGCCCCAAACCA
CGCTCACCTACTTCATTCTGCCCAGGCGGGGGCAGGAGGA
GGAGGAACTTAATACTTGGAAAACCGCACGGCACAGAACG
GCACACTGTCACTGAGCGCTGCTGTCGGCTGCTGACACCC
AGCACGTGGGAGGAGGAACTCTAGCTGGCTGTGCTGCGTT
CATTCACTCACTCACTCATTCATTCATTCACTCATTCATT
CATTCATTCACTCAGTGTACATGGAGATAGCGTACCAGCC
CTTGTCATAAGTATTGGGAATATACAGATGGAATAGTTGA
CGCTCCAGTGAGGGGAGAGAGACAAAAATCAGTTAAAATA
TCAAGTGACAAGTTCCATGAAAGACAGGAGCACAGAGAGA
AATGGGGACACAGAGCAGGGCCCCGGCTCAGCCTGAGGAA
AGGCTGGGAATGGCTTCCTGGGGGAGCCTGAGGTCTTCCT
GGGGAACGGATCTCAGCGGGGGGAGAGGGTGGGGGGATAT
TTCAGATGCAGGTTCAAGGTCAGTGTGTGATCCGAATGCA
GAACTGCGAGGGGGTCAGGTGTGACTGGGACAGGAGTGTT
GAAAGGAGAGGGACGAGCGATGAGAGCAGACTGACCACAG
AAACCCGGTGGCAACTCCAAGTGGTCTGAACTTCACCTCG
AAGGTGATGAGGGCCCAGTGACAGATGTTCACCAAGGGGG
TGGCATGGCCAGATTTGTGTACCAGAAAGTCCACTCTGGA
AGCCACATGGAGAAGGACCCCGGCAGGGAGGACAGTCAAG
AGGCTGTTGCAGTGATCCAGGTGTGAAGTGATTTGTGCCT
GGACTCAGAGAGTCACTGTGGCCATGGAGAAGGTTCCAGA
ATGACCGGGCCATCCACTCTCCAGCACTTTGAAGAGGTGG
CAAAGTTGAGGGACAGGGAGAGACAGGAGTCTAGGGTGGG
CCCAGGCTCGGGCAGCTGGGTGGAGGAGCAGAGCAGGGGA
TGCCCCGGGGACCCAGGCCTCACAGGTCCACTGTGGGGGA
CGCCAGCAGCTTCCCTTCCTCTGCCTCGGGCTCCTGAGGC
ATCCCCAGCACTTCTCTGTTTTCACCACCACCGGCCTCAC
AGCCCCTCAGCCGGACCCTTAGGACTCACCGGGTGCAGGG
ACTGTAACGACGGGGCCCTGGCGTGTGGGGCGGCGCCAGC
GTCCGCGTGGTGCAGCGGCTCCACACTGTAGCTGCGCGAC
TTGCCCAGCTTGGGCCGGGGACTCTGGCCCAGGGCCGAGA
AGAACTTTTTCAGGCCCAGCGTGGAGACGATGCTGCTCCT
CCTCTTGCTCTTGTCGGAGGGGGCAGCTGAGGGCGAGCCG
GGTGCGGCGCTGGCCCCTGGCGGTGCCCTGCAACACAAGC
GTGGACGTGAGACGCGCCGGACGGGCCAGGGGACTGCAGT
TCCCGTGGGCCCCAGACGTCTGCCACCGATGCCCTGGGCC
CTTTGGGGCCGGGAACTGACACCCAGGCTGCAGACAGGCC
GGACGCTCTGCTGGGGTAGCTTTAGGGAGAGTAGCTGGGG
CAAGCTCCGTGCCATCACACTCAGCTGTGGGTTCACCCAC
TTATTCATTCATTCATTCATTCATTATTTGTTAAGGGCCC
ACTGTGCACCAGCCTGTTCTAGGCCCTGGGGTATGCGGTA
TGTAAGACAAACAAGGTCCTTCCTCTCAGGAGCTAAGAAA
CAAGGGACCAGCAGACAAAGGAGAGAAACCATCAGCAGCC
AACTGTAGGGTGGAGCAGAGGAAGACCAGGAGCTTCTTCT
AAACAGAGCGGCCGGGGACGGTCCCCTGGGAAGATGAGCT
TTAAACTGAGAGCTGGATGGCGAGAAGGAGCCAGCGCTGC
CGAGCCGGGAGCGAGGCGACCAGGTGCAGGGACAGCTGGG
CCACAGCCCCAGGACAGGAGAGGCTCGGCGTGTTCAGGAT
CATGGAGGCACCAGCCCACTGGGGCTGGGTGTGCGTGACG
AGAGGGGGCAGAAGTCCAGCTGGGGTCAGGCAGGCAGGCC
GAGGCAGGCTGCACTGAGCAAGATCAGCCCCGGTTCGGGG
TTTGAATTCTACACCGAGTGAGAGGCAAAAACGTTGCAGG
GTTTAAGTAGGAGAATGATGCCATTTAACGAAGGTTTTAA
GAAGATCCCCCGACTCCTGTGTGGAGAAGGGCTCGTGGGG
CCGGAGCGAAGGCGGAGAGCAGGGAGGGCCCCGGAGCCTG
CAGGGTGGTGAACAGGGAAACGGCCGAGAGCACGGCCAGC
GGGGGAGCGTGGGAGACAGCAGAGGGGACGCCATGACAAC
GCCCCGCCCGGGCTTGAGCCCTGCGTGGAGGGCAGCGTGT
CTGCGGGAAGGGATGCGGGAGAACAGTGGAGCGTTTTGTC
TGAGGGCCTGGAGATGTCTGGGGAAACCGCACGTGCAGAT
CTGGGGTCCCAGGGAGCAGCCGGGCAGGGGACGGACGCCT
GGCGCGGGGCGGCACGTGCGCTCACCAGCATGGCTGGAGC
ACCCGGCTCACCAAGGCTTTGCGGCCAGGCTGACGAGGTC
CCCGGGCAAGGTCTCGCCCCCTCCCAGCTGAGGGAGAGGG
TGGAAATGCGAGTGCCGGGCTCAGTGTCCTCAGCATCTGG
TTGCTTCCAGCCCAGGGTCAGGAGCAAGTCCTCTCAGACC
GGTAACCCCGTCCTGGGAGCACCGGAGGGCGGGGACTGTG
TGGGAGCCATGCCCCAGGGCCCAGCACGGTGTCTAGAGCT
TGAGGCCATTCAGTGGACGGTCAGCGCATGAATAAGCAGG
CACATAAGACTAAAAGGAATGGGGAAAGGAGTGTCAGGGG
CGCCAGGCTTGCTCAGGGCCTAGGAACGCTCTGGGGATCT
GGGAGCAGCGAGGTCGGCCACGCTACCCCTCCAGGGGGTC
TCCTTCCCCACTGAGCACCCCCATGCCCACCCCTCCTGCC
ATCAGGGCTCTTGCTCCTGTCACTCACCGGGATGGCCCGT
GCCCTCCAGATCCCGACTCTGTCCTCTGAGGGGCTCCCTC
TGGTTCCTGGCCGGGCTCTGGCTCCTCTGAGAACAGCGAG
AGGGTGATGCCCGTGGCGTTGACAGTGGTGACGTCTGTGG
AGCCGGGAAAGCCCTCGAGTCCTCCTGCAACAACCACAGC
GTCTGCCCTGGGTGACACTGGCCCACGCCACAGTCATGGT
GGGGAAAGGGACATGCCCAACAACAGAGGCAGGACAGCAA
GAGGGAGCATGAGAGACGGGTGGAGAGAGCCCAGGAAGCA
GGGGGTGGGGGGATTCGTCCCCCAGATAATTGGGCTGAGG
ACCCTTCTGTGAGTGTCTAGGCCCGGGAGCTATTTGAGGA
CAGCAACTGGGTCTCGTGGACTGCCGTAACCCTGTCACCC
AACAGCACCTGCTACCTGCTGATGCTTAATGAGTGTTTGT
TAAATGAAAAGGTTGATTGTGACAAGTCATGTCCCTTCTG
TATCAAGGGACATAGCGGGCAGCAGGGGAAAAATACACGA
TCTTGTCAGTTGTGAGTTCTAACAGCTTTGACAACAGCCG
TCATTTTTGGAGCATCTATTATGTGCTGGGCACTGAGTGA
CACCTCCACCGGGAGGGCATCCCGCAGTCCTGTGAGACAG
GCCCCATTACTGTCCTCACTTTACAGGGGAGGCAGGAGCA
CAGAGGGACTAAGTGACTCACCCAGAGCTCCGGGCTCCAG
GCCTCTGGCATGTGAAGGCGAAGGCTGGGGCTGCCCGAGA
GGGGCCAGCTGTCAGAGCAGAAGCCCTGCAGGAAGTGGTT
AGGGGCCAGCCGGCAGCCGGCCTGGAGCCCCGGGGACAGA
AAGCCACAGCTCAGCAGTGGGTGGCAGGGACCCCAGGGTG
AGGCCTCTTCCCTCAAGGTCTGTGTGAGCAGGGGAGGGAG
AGGGGCAGCGTCTGGGTGTGGAGGAGGGGGTGGCGGGCAC
ACCCAGGGGTGGGAGGACTCGGCACCCACATCCTCAGTAA
GGTCATTGCAGTCTGTCACCTCTCTGCCCTCTCCTCCTCC
ACTGTTTCCAAGCCCTGGGTCCCTCCTGAGCCATCCCAGC
CCCCAGAATGTCAGAGCCATGAGCACATGACAGCAAGAAT
GTGTGCGGTGGCTTGTTGTTACTCTGCATAAAGTGAGTGG
CAGACTTGGTCACCCGGGATCACAACATTGGGATCAGAGT
CTGACGACACTCAGGATTTGCCCACAATCTGAGGACCGAG
GACCCCTTCCCAGGGCAAAGAGGCCCACTCCCTTCAGCAG
CTTTGCCTGCTGAAACCCACCGGCCTGCCCAGCAGGGCTG
GGGGTCAGGGAGGGTCAGGTACCAGAGAGCAACCCAGGCA
CACCGTGCATGAACTCTGTCGTCCCCTGGTCACAGTGTCC
TCCAGACAGGGCGTCTGCCTAGCCACAGAAAGCCTCGAGG
GCAGGACTCCTGCTGCAGTAACTCACATACGCAGCCCCCA
CAGCACCCCGTGCAGTGCCTGGGGGCATGAGCTAATGGCA
TGAAGTGAGGACTCTCAGTGCAGTGCCTGGGGGCATGAGC
GAATGGCTTGAAGTAAGGACGCAGAAGGGGAAGGGCCTCA
GCCACGTGACCATTGGGCATTTACTGCTCTAAGCAAATAA
TAAATCCCAGAGCTTCTGCCTCTTCCTGCTCTGTGGGGAC
TAAATTCCTGAAAGCCCAGGCCTCCAGCAGCCACGGAGCT
TGGGGCTTTTGTACACACTTCAGGGTTCTCAGCAGTAAGA
GGGTGTCACCCCTGCCTTCCCCATGGTTCTGCCCCCCCCA
GGGGGAAGTGGTTAATCCTCCTCCAGGCGGACGTTGACCC
CTGCATCCCGCCCACTGACTCCCGCAGTGCCCCCCACACC
TGTCACTGCTTGGAGGGGATGGGGGGGGCTGTGGCTGGTG
TGTCACAGACCCTACCTGGGCCTCTGCTCTAGCACGGCTG
GACGCCTGGGCTGGGCACAAGCCAACGGCAGTCCCTTACC
CAGTCCCTTACCGTCTCTGCTGTGCTCCGCGGGCGGCTCC
GGCTCCTGGCTGCAGCAGCCGGTCTCCACCCTGCCCTTGG
GGACGGCGTCGCCGGGGGGCTCCTGCAGCCCCTGGGACAC
GCGGTTGTTGCAGTTGTTGGTGGACAGGCCCAGCAGCCGG
TGCCTGACGTGGGGGCTGCCGGCCTGGGTCTGTGGTGGGC
TACGCTCGCAGGTCCTGAGGGCCGCACTTCTTGAAGGAGC
CACAGGCTCTCCCTGGTCACCCAGCCTGCGGGGGCCAACC
AGGGCTGGCTTCCTGTGAGACCCAGGGGAGGTGGCTTTCC
TGGGCGGGGGAGGGGTGGGCACCCAGCCTTCCGGGGAGAG
GGCAGCTGGGGGCTGCTGGGCGCGGTGGGGGGCAGGGGGC
TCTGCATTGCTCTGTCGCAGGGAGGAAGTGGAGACAGTTT
CCAGAGACTCATGACTTTCTACAACCTGGGCTTGACTGCC
CGGCCCCAAGGGCCCAAGCTTCATGGAAGGGGTCATGGCA
CAGGCTGTCCCGCCCGGAGCCGGGGACTCCACAGGGTGAT
CCCAGTGATTTCCAGGCCCTGGACCAGGCTGCCACCGGGA
CGCCAGGGAGGCGGGCTTCGAGTCCAGGGCAGGAGGCGCA
GGGACAGCATCTTCTCTCCGAAACAGAGTCCCTTCAGGTG
TGTGTCCTCCGCTTTCCTTCACCTCATCTCCCACCTCCAG
GTCATCAACCCCGGGCAGGTGACCCTGCGCCCGAAGGCCC
CAGGGCGGTTCCGTTTCGGCCTTCCCGGACCACCTGTGGC
CTCCCCCGGGTCCAGAGTCCCGCAGCCGAGGGCTGCCGCC
CGGGGTCTGTCCCCAGGCGGGGCTGGCGGGAGAGGTCCTG
CCGCTGTCCGGGGTGTCGCTGCCGCCCAGGGCGGGGTCCA
GCCCCTCAGGGCGCAGCGCATCGCCAATGTGCGTTTCCCG
GACCCACTCGGGGAGGAGCCGGAGAGCGGAGCACAGGCCA
CGGGAGCCTGGCGGCTCCGCCAGCACCGCCTCCACCCCGC
AGGCAGCCTGGAGCTCCCGCACCCTGGGGTCGGGCGGTGC
CTGGCCCGGGGCGCGGCGGCGGTTGTCCCTGCAGCTGCCG
CAGGCTCGGCTCGTCCTCTCGCTGTCCCTGCGGTCCAGGC
TGCCCACGAGCCCGAGCAACGCCGCCTTGCCCGCGTCCCG
GGGCCGGGGGCCCCCGCTGATGTAGGCGGCGAGGTCCGGC
TTGGAGCGCAGGGGACCCTGGTCCCCGGCCTGCCGCGCCT
GGCGGTGGCGCCGCTGCAGCCGCTCCAGGTAGCGGACCTC
GGCCTCGCCCGCCGACTCGTCCTCGAAGCGGACGTGCGAC
GGCGACGGGCCTCGCTTGGGCCTCTGCCCGCTGTCGGCCT
CGCCGCCGCAGCAGTCGCTCGCGTCCCCGTTCCGGAGGCC
GTCGCTGCAGGCACGGGGCCCCCCGGGGTCCGGGGCCGGG
CTCCTCTGGCCGTCTCTGGCGAAGAGACAGGAGAGAGATC
ACAGGCAGAGGGACGGGAGGAAGGTGCCGCCCCCGCCGCC
CTGGGGCGCAGCCCGCGAGTCACCCCAAGTCAGGCTCCTG
GGGAGTCAGGCGGCAAAACAGAGTAACTTATTAGCCGGTC
CTGATCCTGAGACTGAGCGCTCAGCAGAATCACCACGGCC
TCGTTAGCTTTTCATTATTAAACCCGAGATCGTACAGAAG
GAAGAACCCAAAGCCCTCCTGTGTGTGTTGGGGAGAGGAC
GTGAGCCCAACCGCCGGCGAGGGGGTGGGGAGGAGCTGCG
GGGATGCGTGTTTGCCATCAGTCTAAAGCTCTCACGGGAA
GGGGGTATTCGAAGTCCCCGCAGTCTGTGTGAGAACTGAA
GTCAGGGTTTCCACGCACACTTGCTCCCCAAGTTTCCACT
CGGGGTTCCCCATCGCCTTGCTTAGACAAAATTCAGACAG
TGCAGCGCAGCACGGGTGTTTCTAGCTGGGCCCTGGGTCT
TTCTTTCTTCTTTTTTTTGAGACAGAGTCTCGCTCTGTTG
CCCAGGCTAGAGTGCCGTGGCGTCATCATAGCTCACAGCA
ACCTCAAACTCCTGGGCTCAAGCAATCCTCCTGCCTCAGC
CTCCGAGTAGCTGGGACTACAGGCATGCACCACCATGCCT
GGCTAATTTTTTCTATATATATTTTTAATTGTCCAGATAA
TTTCTATTTTTAGTAGAGATGGGGTCTCGCTCTTGCTCAG
GCTGGTTTTGAACTCCTGACCTCGAGCGATCCTCCCACCT
TGGCCTCCCAGAGTGCTAGGATTACAGGCATGAGCCACCA
TGCCCAGCCAACATTTTTATTCTAAAGAGAGAAATTAAGG
AGAGCTTAATCACGTAAGGTGTCTTCAACCCAATTATTCA
AACCCAGAAGCTCCCACCAGCAGGGCTCGTAACAGCGTGT
AAAAGCAGGATGCGGGTTTGGAGATGGGTGCAAATCACAT
GATCTGTGCCTGCCGAGCTGCCCGGGACAGCGCCCGGTGG
CGGCCCCACAGCTGGCCCTCGCGGAGCACTCTGGCCTGAG
CTCAGGGCCTCTGTGGCAGTCCTGGAGTTGTACAGCATCA
CGAGGAGCCCCCCGCGAGGGTCCCACTTTCCACAACAGTG
CAGTCCTAACCACACAATGTGACGGACACAAGCCCTGCAG
AGTCTCGACACAGCCACTGTCCGACCCAGGGCAGCACCAC
TGACAGCGGAACCCTGTCAAGCCCTGCATCTTGCTGACAT
GTCCTGCCCTCCTGTGAGATTAGGAACACCGGTCTGGGTG
TGCCTACCCCCAAAATGGCAAGAGTTTGTGCTTCCAGGAG
CTGCTCAACTTCTATGTCGATTTGCTTCCAGAAAATTCAG
CCATAGCTACCTTTTCGCCCCCTGAAAAAGCCCTGTCTGT
TCAGGCTCGCCCCAGATACCTCCAGCCAAATGGAGGATAA
AGGCGGCCTTCTGGAGACTGCCCTGCCTGCCCCTACTGTT
CTGTCACTTTTCACCAAGCTGCTCTTTGGAAGGAGTGATG
CATCTGGGCTGGGGACACGGGCTTCCTGCATGGAACTCAG
GCCTGGGGCCCTTGTGGCATTGCCATGTTAACTCAGCGTG
GCCTCCAGGGTGATCCGACGGAGCATAACCTTTAGAAGCA
TCTGCAGCAAGCCATCTGGCGTTGATTTTTCAGCTATACC
CTCTGAGAGTTCACCAGCGCTGCCAAGTCAGAGTAATTCT
TTTCTGGACACAGCAGCTGCTAAAGTGGGTCACCTTGCAT
TTCTATAGCGTTTCCATGGCCTGGAGACAGCATGGCACAA
GGGAGCCTACTTGAAAGTTAGTGATTGGGGGTTTTGTGAG
TGCTGGAGTGATTTGGGGAAGAGGAGTGTCCAAGAGGACA
TTTACATAATAAAGTCTGTTTTGCAGACAGTCTTGACTAT
TTTGAGGCTACCCAGCCTAGATACCTACAAAAAGTGGAAC
AGGAGAGTTCCTTGGACGTCTAGGGCTTCTCCCCACATAC
AGGAGGAGAAGAATAGGATGCCTCAAAGAAGCCGTGGCCA
TTCCTGACTAGTGCCCTCCAGCTAGAAGAAGGGACAAGGC
ACAACATGTGCCAGGGCTTGGATCTGGGGTCTTCTGAGCT
CCTCTCCTAAGGGTCACGAGGACACCGATCACAGAGGCCT
CAGCTCATGAAGTCATCGTGATGGTTTCACGAAGGTCCTT
CGCCTCTGGTGAGGAGCTCAGCATCCAACATCACAGAGCA
CGTGGTCCAGCTCCACTAGGAATCCGTGCTCCCTTCAGTG
CTCCTCAGTGGCGATGGAAACACACAGACCCCGCGTGCCT
ACCGTGATCTGCCCACGGTGAGGCCACAGGCCTCGTCAGC
TGCAGAGATGGTCCTGCTCGGGCCTGGAGAGGGTTGGCAC
GGCCTGGTGGCCTCATCTCAGGCCCAGATGCATGATCAGG
AGCGGCTCTGCCTGGTGGAGAACTCCACATGTGAGCAGTT
CTCTACGGTGCACCACGCGTGGAACAGGCACCATGATGGG
GCTGGGGCGTGTTGCTCAGGAAGCAGTCACAAACGTGCTG
TGCTCGTCTGAATGTCCCTGAACTTGTTCTTTTCCCATCT
CTTCATCCCTCATGAGCTCACCCCCACCCATGGCTCCAGC
ATCATGAAGTCAGGGATAGAGCCCAGTTCTGAGCTCTCCT
TGTCTAACGATCCTGCATCCCACCGCCTGGTGGGAATCTC
CCGAGGATGCTCTGAGGACCCCTCCCCTTCCAAAGCCTGC
CCTCGCCCCTGGGCTTCACCCCCGGCTAAGGCCCCCGGAC
ACCCAGATGCCAAGTCGGGACCCTGGGCTCTGTTCCGGAT
GCCCCCTCTTCCCTCCCGCACCCACGTAATGACACGCTTA
ACAGTTAGAGCCAACGGTCCTACAGCGCCCACTACAGGCC
AGGCGCTGTCCTAAACTTTATGTCTATAACCCCCACAACA
GCCCTGCAAGAGGCACTATTGTAATTCCCACTTTGCAGAT
GAGGAAACTGCGACGTGACACAGAGACTTCCCCAGAGGCA
CACTTCGAAGTGGCAGAGCCAGAATTCCAACCCCGGTGGG
TTGAAATGCAAGCGGGATTGTGCTGCTACCCACCCGCTTA
CCATCCTCCAGGGCTCCCAGCTATTACAGGAACCATCCAA
AGTGTTCACCAGGCCCGGAAGCTTCCACGTCTGGCTTCTC
CTGAGCTCCTGGCCTTCGTGCCACACGTCCCGGCATGTCC
TTATGCTCTAGCCCGGCTGGACTCCCGAGCGTGGTAGCCG
GGCTCACAGTTTCTGTCCCAGGACACCCACCCTGCTTCTC
TCATCTGCCGGGTGAGCATCTACATCTCCTTCCAGCCTCA
ACTTAGAAGCCACCTCCTCTCGAGAGCCTCACCTGTCCTT
TCCAGGTGGGGTCACCGGGTTCCAGCCTGGCAGACACATT
TTTCCTCTCCTACACCATAACTGAGTATTTGTTCACCTTT
CTCCCTGGAAACTGTGACCTCCGTCCCGTCCCCCCAGGGA
GTTCCGATCACAGTTTATTCATCTTTGTACCTCCATGGCT
GACGCTCATTAGGCCCTCAGTGAAGGTGTGTTGACTGACT
AAAGGATCAAAGCAAGTGCCTGACTTGGAAAACGGCCCCC
CACACACAGAAGGGAGGAGTGAGCAGTGGCATCTGGCTAG
ATCCCACCTCTTCTCATTGCCTACCCTTCCCTGCCATGGC
CCTCCCAGGTCCCACTCACCGGCTGCCCGGGGCAGCAGTG
GGCACGATGTCGTGGCTGGCGCGGAGGGGCCGGGTCCTGG
CCTTCATGCGGGCACGCTGCAGCAGATGCTGGGCTTCCTC
GTGCCTGGGGCTCAGCACGGGCTCCGGCTTCGGACCAAAG
ATCCTGCAGGGTGGCACACAGGCCAGGGCGGGAGGGGGAG
GGATTAGAAGAAAATAACACGGATTAGGAGGCTTTAACAG
TGTCAAGCACCGGCTCTGCCAGGAAAAGCCCTGCACGGCC
GCCTGCCTCCTCCGGCTCCCATGCAGGTGCCCAGCCTGGC
GCTGCGGTCTGGGACATGGTCCTGAGAGGCTCTGGACAGG
GGCTGGGGGCTGGCCTGGCCTTGGACATCTGCTCAGGGAC
CAGAGGCAGAGACCCCAGAAGGATCTAGAAAAGGGTAGGG
GAGTCTCCAGATTATTCTATTGTTCCTTCCCTGGGCAGAC
AGCGGGAGTTATCGGGGAGGAGGAGGGAGGAAAGGGCCTG
GGGTTGTCGGGCTGGGCCTGTGCCCAGACAGATGGTCTTT
ACACGCGTCACCTCGCTCCTTCTGTCTCTGCACCCACACG
CGGCACCACCCTGAGCTCCCACCGCAACACGAGGAACCGG
GGCCCTGTCCCTCGCAGATCTGGCCCTTTGGGGGAACGGC
GTTTTTATAAACCCTGGTGTTTTCTTGCCTTAGTCCCCAT
CCAAACCTGTCGGCATCAGCTCAGAGCTCACAGGCTCAGG
GCTGAGAGAAATGAAGTTGGACCCAACCCAAGTCAGCAAA
TGGCTCGATTTTCATAATAATAACGGTCCTCGACCAGCCC
TCACCCCCCACAGATGTGCTGCCTCCCTGGCCAGTCCAGA
GCTGCAGAAAATGACAGCAGCCCTTTTTCAAAGCTGTCTC
CCAGTCGGTGACACACAGCCCGCACCGGGTCACAGCACCG
ACAGCAGCCCGCAGCCTCCTGCGGACGAGGCGGGGTTCTC
CACGGAGCCGCTTTCCCCAGCCAGGCTGGCCGCGGGCAGG
TGTTCCCTGCGGTTGACAGATGAGTGTGTCCAGAGTAGAG
AGGAGCGGGCGCGTCGCTCAAGGTCGAACATCAATCGTGA
GCAGAGCAGACAGCCCCGCTGCCTCCCGCGTCGTTCCGCA
TCCTCTCCCCTCCCTGGGACCCAGGGCAGGCTGAGGATGT
TTGTGGCTGGGACAGACACAATCAGCATCCCCAGTGGCTG
CCCCCGTCCTCCCTGTCATCCACGCGGGGCTGTCCTCTGC
AGGGAGCGTCCACAGAGAGACCCGGGGCAGGCAGAGGCTC
AGCTGGGTTGGATCTCAGACCTGCGGCCCACCCGACCCAG
CCCCTGTGCCACATGGGAAAAGGGACCTCATCCTGGCAGG
GCCAGGTCGTTTCCTGGATGACAGAGATGTCAGTGGACGA
TGGCACAACCCTTCTCCAGGGAGAAGGCCTCCTCGGGGCA
TCCTTGGACGAGCTCTGGGCAGGCTATGATTTTGTCCCCC
TTCTCTTTTTCTTCTCGTCATTTGCATCTAACCCTGCTTT
GGGGCCACGGGGGGCGGGGGGACGGCTGGAAGAAAGGCAC
CATCTGTGCCTGTGAACCCTGGCAGGGCTCAGGCACAGCT
CTGCAACAAGGAGGGCTTTACTGCAGCGACGTGAAAGTGA
ATCTCCCGGCCCGCTGCCTCCTTTGGCAGGAGCGGCCTCC
CTGCGCACAGCTTCCCGGCAGGCAGGTCCTCGCGGCGGCC
GAGCGCAGCTGCGCTCCCCGGGGCTCCTGCTCCGACAGCA
GCGATAATGAGGTTACCAGCCCCGAGAGCCGCCCCTGCAG
CCGCGGGCCTCTGGCTCCCAGCCCACACGCTCGGAGCCTT
CCGGTGACAGCTGTGGTTCCGCGGCCGTCGGAGGGCATTT
GTCACAAGACCTGGTGGGCAGGCAGGAGGGCCCCCAGGCA
GCTGGCCAGATGCTGCCAGGATCAGCCTTGCCCCCAGGTT
TTGAAGCCATTTTCCAGCTTGGCTGTTTCCTTTCTGCTCC
CTCCACTTGGAGCTGTTACTATTTTTTTCCTCAGCTGCCT
TGCTTCGGCTCCTGGCAGACAAAGCTGGTTTCTCCGCTGA
TTAGAAAAGCAGGGCTTTTTCGGCGCCCGGAGGCATCCAG
GCGGTAACACACTGAGCAGGGAGGAGTGGCAGTCACCTTC
ACAGATTGCAGCCAAGGTCAGCGAAGCAGGCGACTCCTCC
TCGTTGGGCACCCTGGGGAAGGGAGGCCCTAAACAGCCCC
ATGGCAGGAAGGTGGTCTTTCTGCGGGGGCAGGGGGCAGG
CAGGTGCAGTGCTGCGGGTGCTGAGCCTGTCCCCAGCTAA
CTGCCCACCTCCCACCGCCACATCGCCCTGGTCCACCCAA
GGGGCACCCAACCCCTCCAGGGTGACAGCCTCAGGCTCTC
CCATTTGAGGGAGATTTCCCAGTGGGCAGGGCACAGGAAT
AGAGTGGCTGGGTGCTTTCCCTCCTCGGGCCTCAGTTTCC
CCATCTGCAAACAGTGGCAGTTGGAGAGGGAGAGGAATCA
CATGGCTACCCTGTGCGTCCGGATCTGTGGCCACGTAGTC
TGCCACAAGGTGGGGACAGGATTTTGAAGTCCTCCCCTTG
TGGAGCTCGCATCACAGATGTCTGGCCCTCAAGGAGTCGC
AGCCCCTACACAGAGCTAATTGTTGGGGAAAACTAGCGCT
CCCTTCCCTCTGCCCCTCCAACCGCCAGCACCCTAACTGC
TTCACGAGGACAAAGGGCAGCGTAGATGGTCCCCAGGTCC
CTAGTGGAGGGACAGACAGGCTTAGCTATGACTTTACCTC
CCCCGCTGCCAGGCAGGTCAGGAAAACCACCATTTCTCTC
CTAGCCAGGGAGGTCAAGGGGACAGAGTGGCCTTTTTCTC
CAGCCACCATAATCCTGGATTAAAATAAGCTCCAGCAAGT
CTGCTTTTAACCCTTTCATCCCAGGTGCATGAATCAGGGA
AATGACTGGGGACAGAAAGAGATCTGACACTTCCCAGACT
CCAGGATGCAGCCAGTGGGGAGAAAATACACAGTGCACAG
AACATACACGAACCTCTTTGCTTGGCATTTGCTCCATTTT
GTCTATTTTACAGCTTTTGGATGACCAAAGACGAGCTGTC
TTACTGTCATCGTGGGTACAGTGTCCTGAGTGAGGGGAAG
AGGGAAAGTTTTGCCTAGAACTGATTCTGGCCCATGGGCC
CCCGAGGGCAGGGACTTCGCCTTGGCCTCACTGTCGTGCT
GGGTGGCACAGGCCCTGCTTCCCAGGTCTGCAGGACACGG
GCAGGACAAAGCCTGGAGTGGTGGTTAAGAGTGTGGCTCG
GGGTTCTAATGCCTGGACTGCCACTTCCTGCTGTGTTACC
CGGGCAGGTTACTTAGGGGTTCAGGGAGGATCCACCCCAT
TTAACACTTTCAAAAGGACCTGGGGGGAGGCCTGCAGCCC
TTCCTTAAGCAGTTGGCTTTTGGGGGGAAAGAGAGCAGCC
CTGTCCCTGCCTGGATGCAGATTCCCTGCTGAGCGTGCAA
GGAGGCTGTGGCCTGGCCCCAGATGGCCACAAGGAGGCAG
GGGTCTGAGACACCCCGAGATGGGAGGCCAGGGGCCTGCT
CAACTCCGGAGGGCAGGGAGGAGGACTTCCTTTCCTTGCA
GTCCCAGCTCCCCACCAGCTGAACGGCATTGGGTAAATTA
ACTTTCTCAGCTCCGGGACTGGTAAAGACGGGGGCCATGA
TGAGATTTGCACGTGTGCTGTGCGAGGGCGGCAATGATGT
CTACAGGACAATAGATCCGAGAGTCCCGGCAGCACTGGCT
TTGCGGTAGGGCTCCAGGGTTCACGTCCTTCCCCACCCAG
GGTTAAGAAGAGACACTGGGAGCATGTTAAGTGCTTGCAA
ACACTGTGGAGTGGTTAAATTTAATTATATTTTCTCTTTT
GTTGTAAAGTTTTGGTAGGGTCGGGAGTGGTGTTGGGGTC
TTTCTTAGGGCCTGTGAGTCTGAGTCGTGGGGCAGGATGG
AGCTGGGGGAGGCGGAGTGAGCCGCACAGGCAGGGGCTCG
GCCGCTCCCAGGGACACCCCTGCTCTTGGGTGTCCTCAGA
GCCCTGGGAGTCCTGGGCGGTGCGTCGCCACCGTTTGCTG
AGCCCTCGCCCACGCTCTTCCTTGCGCGCCTCTGCCGGAC
ATTTCCCAAATGCCTGCTGTGTGCACGCACGTGACAGGCG
CTGGGCCTGAACACAAGAACAAAACAGTTCTTGCTTCAAA
GCTTAGGGAGGAGACACATGCTAGCAACAGCCACGGCTGC
AGCCAGTGCAGGCAGAGGGCGGTGAGAGCAAAAACGGGCA
ATTTGACCTGAAATTACACGGGTACACACAGTGCTTGGCT
CACAGGAGAGCCTCTGTGACATTGCGATATAATAAATACA
CATTTGGTCTCCGCCCCTGGTTCCTGGCACACTCACTGCT
CCTGAAACCCTTGGAATCTCAGGAGTGATAAGGGTGCCTT
TTGCATGTTAATGAGATGACGGGTGGCTGGGGTCCCCTAG
GTAGCTTCAGGATGGGGGCTGGGCACCTGATAGACCCAGG
CAGGAGTGCAGGCTTGGAACATTCAGCCCCGCCTCCTAAC
CGCTGGGGAGGGGAGACAGCTGAGGCCAGTGATGTAATCA
ACCCTGCCTCCGCATGGGAGCCTCCATGAACACCCAGAGG
ATGGGCTCAGGGAGCTTCTAGACAGCCAAGTACACGACGG
CGCTCCCGGAGAGGGCCTAGAAGCTCCACGCCCTTTCCCC
CAGGCCTGCCCTGTGCGTCTCTTCCGTCTGGCTGTTCGCC
TGGGTCCTCCGTAATATTCTTTATGATAAATGGGTAAATG
TAAATAAAGTGTTTCCCTGAGTTCATGAGCCCCCCTAGCA
AATTAATAGAACCCAAGAAGGGAAGAGTAGGAACCCTGAG
TGAGAGCTAGGGGGTCGGAAGTACAGGTCACAAGCCGGGG
CGTGCGACTGGCAGCCGGAGTGGGGGCAGTGTGTCTCGAG
GGACTGAGCCCTGCTTAGCCCGTGGGAGCTGCTGCCATCT
CCAGGCAGACGTGTCAGAATTGGATGGAACTAGAGGGGTG
TCGCCAGAGAATGGCTTGGCGTGTGGGGAAAGTCTCCACA
CATTTTGGTGGCCAGCGGTGAGCGTTCTGTGCCGTATTAA
GTATGTGAGTAGGAAAAGCACTTTGGTTTTTTCCTGCCTC
AGTTTCCAAAAAAGCTAGTTGATATATTAACTTTTAAAAG
CCTGAGATTTTCTCACAGCAGTGGGCCTGACCCCCTGAGC
CAGAGGCAGGGCCTCTGAAACTCTTAGGGCCGTGTGCTTT
AGACTCTACGAACTGCTTGAGGCGAGGGAGTTTTGCCCCC
CTGCAATCCCAACAGAGACCTGAAAACGGGGACCCACCAC
CGTCTGACCTGCTGCAGTCTGGCCCCGGGCTGCTTGCAGC
CGTCTTCCTGCAGGGCGTGCACGCCCGGGACTGGGCTGCT
GGATCTATAAACAGGCACGATTCCACAGCAGGGATAAGGG
GAAATAAACAACCTGGGAAATCCTCTGAGCTTCCCCCATC
ACTATAGCACAGACAAAAACAAAACCCTAGAGACCTCTCC
TCTCCCTTTTTCCCACAGCAGACTAATAATTAAAGCCCCT
GCAGACACATGGCAGGATCTGGGCCCTCCCAGCTCACACA
CACAGAGGTCCTGATTGGAACCAGAGGGGGCCTGGCACTG
CCTCCCCGAGGAAGGCCCTGGGCCTCAGGGCCACCCGGCG
CCCGCGGCAGCCTGGCACGGGGCTTCCTGCACCAGAGGCG
TTTGGTGTGGAGTCCACTGCCGAGTTCCATTGGCCGCTGC
TCCTCTGCTCTCACACGCTTCCCGCTCCTGCCAGGTCTAT
TTGGGACCCTAAGGCAACCTGTCATCCTGACATGTCTCTT
GGAGCCTCAAGGAAGAGAAGAGACCAAGCTGGCCACGGCC
ATCTGGATCCAGAGCCCCTGGACAGCAGTGACGGGACAGC
CATGGGCGGCCAAGAATGAGCAAGGACAGAGATGTTCACT
TCCGCATCACCCCCCACCCCTGCAATGAGTCCGTCCCAGG
CACTGACCCCTGCTCTGCCCTCTCTAACGCCCCCCTCCCG
CCTCCTCTCCCCCAAAGTCAAAACCCGATTTCCCAAATCA
TCTTAGCAGTGACTTAGAGAGACACCAGCTTATCCATGGA
GCCTGTCACTAGACTTCTTTGCCCATACCGGAGAACAGAG
CAGGATGGGAGGGGCACAGACCCCCAGATCCCTAGCCCAA
GGGTGGCCTGTGGGGGCAGGGACAGGACAGCTCGTGGCTG
TGCAGCGCAATGGTTAGAGCGCAGCCCTTAGAGCCAAGGG
TGGTCCACTCCCTGTGACTGCTCCGCTACAAGCTGGGCCA
CCCCCCGACCCCGACTGCTGTCATGGGCTCCGCAGTCACC
ATCATTTCATGAGCTGCTTGTCTCATGACCAGGCAGAGCA
GTAACAATTACGGACATAATTAAATACATGTCGGGTTAAC
TTGATCGTGATGGTTATTTGATTACAACACGGAACTGCAT
GGAAGCTTGACTGAACGTGAAGCGGGACATTCATTCCCCA
AACCCGGAGAAGACAGAAGGAACGAGGGCCTGCCCCAGCC
AGAGCACGTCCTAACTGACGTCCTGGGGCCGCCTTCGGGA
TGGCCATTACGATGGTTGGCCACAGCCTCAGAACTCTGCT
CTGCCCAGGCCTAAGGTCCTAAGCCCCTGAGTAGGGACAC
TAAGCCCCAGGGCCTGGCCTCATGTGGCACTCCTGGGGCA
CAGAGGGAAGCCTGCCTTACTTCAAAGATCTCCTAGGAAG
TGCAGCCCTACAGAAGTGGCATCAGTAAATCCAACCCACT
TCAGGGAGAGGCGTAGCCTGCAGTGTCTCACGGGCCACTC
TAATGTCTGCCCAGGAGACTGGGCGTAGAGTCACATGAGG
AGCCCCGTCCGGGAGGCACCAAGGCCCGGCTGGCCTTCCT
CCCTCCCCGAATCTGGGCGTGTTCTCCGGCCCTCAGCCTG
GCGCCTACTCTGCAGGGACCTGACTGTAGATGGCCAAGAG
GCCACTCTGAACAACTCCCAAGCCAACCAGGCAACCCCAC
AACAGCTCTGTGCGCCGATCTGCTACGGATTCTAAGGGGA
CATTTTGTTAGTCTTTGAACAGGGTCCTAAAGCTAAGACA
CCTTCTCTCTCTCTCTCTGTCTCCCCCCACCACACACCCA
CCCTACCTACATACACACATCATACGACACACATGTGCAC
ACGCCCCGCCTGCACTCTAAAACGCAGCCGATGGCTGCCT
GGCGGGTTAGGCAACAGTCCCGAAACCCCAGTCCTGAGGA
TTCTACACAAATGCCACCTCCTCGCAGGATGAAGGAAAAG
GTACCACTCCTTTAAAACGAGTGGTCATTTTGCAGATTAT
CCAATGTGCCAGTCAGCAGCTGTGGCTTCAACCTCCAGAC
CATCCCCCCGTGGCCGCGTCTCCCTGCTGGACCTTTCTCT
CGTCAAGGGAAGAATCGGGGGAGGGCAGGAGGAGCCGCTG
CGGGAGGAGGGGGCCCCGTCCCCATGCAGGGTGCATCTGC
TGCCTTTTCCTCCGAGTCCCCAGGGAAGGAGGTGGTGGCA
AAGACAGAGGCCTGCAGAGGGGCGGAGAGGGGTCAGCGTG
CAGCCGAGGACCACGGTCCCCTGTGCAGTCACGCCCCCAA
CACGGCAGCAGGGTGAGGTGGGGAGGAGACGAGTGGCTGA
AAACTGTGGCCGTGGAGGTGGGAGAAGGGACCCTTAGCAG
AGGCGAGGGAACTGCGATTTCAGAGCACAGCTAAGGAGGG
ATGACGGAGCCACGTGTCACCCTCCCCACCAGACCCTTAG
CCGAGCCGAAGCCGCGTCGCCTGAATCTGGCTGCCTCGCT
TTGTTGAAGCAGGGCACAGGACTGGGGGGCTGCTATGGTC
TGAGTGTTTGTGTCCCCCCAAACTTCGTATGTTGAAACCG
AATCCCCAGCGTGATGGTGTGAGGAGGTGGGGCCTTTGGG
TGACTGGGTGATTAGGTCATGAGGGTGGGGCCCTCGGGAA
TGGGATTAGTGCCCTTAGAAAGGAGGCCCCAGGGAGCTGC
CTTGCCCCTTCCACCCTGAAGCCGCTGTGAAAAAGCGCCA
TCTAGCAACCAGAAAGTGGGCCCTGGCCAGACACTGAATG
TGCTGGTGCCTTGATCTTGGCCTTCCCAGCCTCTAGAACT
GTGAGCAGTACATTTCTGCAGTGTTTGTACACCATCGGTC
CATGGTACTTTTTATAGCAGCCTGAACAGGCTCTGTCCAC
ATTTTCTAGACGGTAGGTCAGACTAAGTGGAATTTATGCA
GGGAGCAGCCTGATGATGGAGAAGCCACAGTGTTGACCTC
TGCCCTCGGCAGAAACCATGAGACATTGTGGAGGCTGACG
TCACCGTGCAGCTGTGGGAGTGGGAGCTCCAGGACCAGCT
CCAGGACCTCTTAGCCTCTGTGCCAGGAGCCCAGCACTGA
CTGAGGCTGAGGCCAACCCTGTGGAGGCACCAGCGGCAGT
TCAGGCCACAGATGGCCCCAGCCCCACCTCTAGCATACTG
TTCCCACGCTGCCCGGAGCAGGACACTGCCCATGGAGGAC
AGGTGGCCCCACTTCCCCCACCTCGCCCCAGCGGGTCCAG
CTTCCCCGAAACACTGGTGCAAAGTCTGTGGGCAACACGG
TGAGGCTGGAGGTGAAGCCCTTGACATGAGCCCGGCACAT
TCTCTCGACTGGGAAAGGAATTGAGCAAAGGCTTTGCGCT
CCTGTACTTTTCCCCAGGAATTCCACTTCAAAGATAAAGA
GACAGAAGCCTGTGCAGGGAAGTGGCTCCTGGGGACACCG
AGGTCAGTGGCATTGCTCTCTGCAGGCCCTGGGCGCCCCA
GCCGTTCTGCTCAGGCAGCGGCAGGCACCAGCCCGGGGCG
CTGGCTCCCTCCACAGGCTCTCGGGAGATGGTGTCCGCCG
TCTGCCGGTGCGGGGGTCTCCTACCGCCCTGACGCGCAGT
ACGTGGAGGAGGGAGGGAGAGAAAGTGTGGATTCTGCACT
CGTACCTGTTCCGCTCTGAGTCCTGCAGGGAGCTGCCCGC
GTCCCAGTCCACGTCCCCCGCTGGTCGCTCTAGGACCCCG
AACAGAAGCAGAGGTCAGGGCAGAGCCGGAAACAGGGCTC
AGCTGCCACTTAATGAACATCCAGGAGAAAGGTTTCCCCG
GAAGCAATTTACTCCCCAGACAAAGCCGACACCCTGCCTG
AGTCCCAGCCTGCGAAGTGGCAGCAGAGCCTGTCACCGTG
ACTGATGGTGGGGGCGGCCAGGGGCCTGAGAGGACCAGGC
GTATCTGCTCGGGCGTGGGGTGGTGAACGAGCCCGGGGGT
TTGGAACGAGAAGGAAGGAAGGAGAAGGGTGTCTTGGTCC
GCACGCTCGCACGTGCCAGTGGCGCTACAGCTAGCTCAGC
CCGGCCCACAGGCCCCTCGACCTCTCTAGGGCGGGGTTCC
CGTCTGTTTGTCCCACCAAGAGGGCAATGCGGTCCACTGG
GGGCTGAGGGCATGTCACTGGAGGGAGAAGCAAAGGCCAC
TCTGGAAAGGGCTCCAGCCCCCAGGGACGATGTCATGGAG
CACAGAGGCGGCTCCCACTGGTTGGGAGGGTCAGGGGCTT
TTCTGCAGACGGGGTGGCCTGCGAGGTGGAAAAGAATCTA
TGTCAGAGCCAAGGATCAAAGGACATCCTGGTGATTCTGG
GGACAGGCTCTCCCTCCTTGTCTGCCCCACCCCCTTCCCC
TTTCTCTCCGCTGCACCCTCCTGCTACCTGCCCCCCAGCG
CAGAGCCAGGCCCACCTGCTGCAGCTGTGCCCCCGGACGG
AGTCCAGCCCGGGGCTCCCGCCTTGCAGGGGCTCCGCCTC
GAGACACTCAGCATCTCCTGCAGCAGCAGGCGGCTCCTCT
CCACCCGCTCGGACAGCGACGGGGCGCTGCCGGCAGCCCC
CAGGTCTCCAGCTCTCCAGAGACCCCCCGGCAGGGCCGTC
CTGGGGCCAAAGTCCTCCTCAGAAGTCAGGGATGTGCTGT
CCAGGTCTCCCCCTGTGGCCGAACAATCTCGAAGCAGGTA
TGAGCTCCCTTTCCTCAGGCTGGGAACGTGGATGATTTTG
TGACCAGGCCCAGGGCCCCCGTGCCGGCCCGGGGTAACTC
TGTGGACGGGGCTTTGTAGCAGAGAGCCAGGCCCCAACAG
CAGACCCCTCTCGCGGCCCGGGCTTGTCCACATTGCTTCT
GGAGGCCCGTTCCAGCACTCGCACCCAGGGGCCGGTGGGC
TGGGAGGCCTGAGGCCCCCATTCCTCGTGGGTTCCTCCTC
ATGGTCACTGCTGTTCCGCTGCCCGTCAGTCAGGTTCTGA
GCAGGAGGGACCACCGCAGCGTCGGGCAGGAAAGCCCCCT
CTGACGGCGTGCCGGCTCCCCCTGCCTTGACTTGAGCGTG
TTTGGGTTTCTTGGGGGACGACCGTTCACCGGCAGTGGGG
CAGGGCCCGGCGCCCTGTTTGCCTGCTGTCATCTTCTCCT
TCAAAGCCCTCACCTTGGACTCCAGCACCGAGGGGCCTTG
GAGCTGTGCCCCTCCTGCCCTGGGAGGCCGGGGGGCCATC
AGGCTGGGTGGTCTGTCTCCCCGAGGGCAAGGCCAGGGTA
GCGGGAAGTGTCCCTTATCCGGTGGTGGCTCAGGACCACT
TCTCTCCACAGCAGAGGTCACCTCCATGGGGCTGGCTGCT
CTGCTCCCTGTCTTGGGCACTCTGCAGGAGAAAGCAGACA
GAGCTCCTGAGACCCAGCACTGGGCCAGCCCCCACAACCT
CCTGGGTCCCCAAAGGGCCTTGGCGTTGAACCCTGTCCAG
ATGAGATGACCTGGAGACAGAGCACGGGAGGCCCTCTAGA
CCCTGTGAAAGCACTGTGAAAAGTACACATCCTTGGACAG
TGTAAACGTTATTGAATTTTTATTTCCAAGTCTGAGTAGT
GCTCTAGTTTTTCTGCCTCTCTTTTATAGATGGGCAAAAT
GAAGCTTCAAACAACATGCAATCCTATGCCAAACGTGAAC
CAGAGTGAAAACCAGGGGAATTTCCCAATTCCTGGCCTCC
TGCTTTGCTGAAGGGTGGTCTCTGCAGAGGATGGCAACAT
CTGCTAAAAGGCAACCGGTCTTTGCTTCCCCAGAGGAGCT
AATGTGGATGGTGGATCTCAGGAAGATGCCACACAGGATC
TGACCCTCCAGTGGAAGGTGCAGCATCCCAACCTCACCCC
TGAGCCCAGGGTACAAGCCACAGGGACCACAGATGGGGCT
GTGCTCAAAGGAAGACCATGATCTGGCACTGACTCCTATC
GGGCATCTGCTTTGTGCCAGGCAGGACTGCAAGTGCTTTC
AAACACACGCTCTCCAATAATCCTGACACAACTCTGCCAG
AATGGTATGATTACACCGACTTTTACAGATGGAGAAACTG
AGTCACAGAGCGATTATATCACATAGGCTAAGGGAAGCCA
GTTTGGAATCCAGAGCTTCTCATTCCAAATCCAGGGCTCT
TTCAAAACCTCTGCAGGTAAGAGTGTCCAGTCCGCAGAGG
CTGGTGACCTGCCGGCACGGCACAGCTCCTTAGTGGCATT
GCGGATGTTAACGGCTTCCCCGGGGAAGAAGTGAGCAGGG
GATTTTATTCCTCAAGGTGTTAAGTGTGTGCGTACATGCC
CCAGTGCCTTAATATCTATTCTACTCTCTGAAAAAATGCT
ACTTTAATCTCATACATGTAGATGTGTCCCGCTGGAAATA
AACTTCGCGTATAAAAATCCGTATGTGCATAAACTACAAA
TCAGGGGTGAATTATTCACTTCATACAGTGACCAAGGATT
CTTAAAAGGCCAGCCCCTCTGCAGTAGTTTATTACAGTTC
AATTTACACACGTTTCAGGAATGCACATAGTTTATAAAGC
AAAATACACATATGATGCAAAATGCCGCATCATTTTTAAG
CCAGTGAGGTTTAAGGATTATCTTTAGGAGGACGGACATC
ATTTGCTCTACCCGTTAATCTAAAACGTACCAAGTTGATC
TGTGCAGCCCAGCCGCCCCCTTCTTCCTCTCCTCTAGGTC
CAATCCAGGAAACGGGATTAGAACGCACTAGGAGCGATAC
CACACATAGTAACAGAACTTTTTGACGGGTAAACTCCGGA
ACTGCATCCCAGAGATGATCCATCTCAAGAGACCTTAAAG
CACGAGACCCTCCCCTCGGGGTGCTCCGGGCACAGTCTCT
CGGGAAGATTGTCCAACTTGGAGCCGTCTGGCTCTGACCT
AAGTGCTGTACATACTCGCGCTAACGCTGAGAAGCCGGAA
CGAGAGGGACGTGAAGGGCGGGCCTGCCCCACGACCCTTG
CAGCGCTGGGGCGGTGGCAGGCCCGTCCCCGCTCCGCAGG
CCCGCCACCCCGCCCGGCCTGCCGGCGCCTGCCTCCTGCA
TACTCACGGAGGGCCGCCGCCCGCGGGTTTGGCCGCCGCC
GCCTGCATCCCCTCCATCCCTCGGGGAGTCGAGGCCCTCC
TCTAGCCCTCTGTCCCTCCCGGGCCCGCTCCAGGGTTCGG
GGAGGGGTGTCCGGCCCCGACCGCAGGCCGGAGGGAGTGC
GGCCCGCAGGCCTCGCCCCTCGGGGTCCGGGCAGGGCCGA
GGCTGGGCGGGCTCCGGGCTCTGCGGGCCGCCCCGGGCCC
GGCGGGGTCCGGCCGAGCAGCCGTCCCGCGGGAGGACAAG
GGGGAGGCGCTGGCGGGGAAGGAAGTGGCATCGGCTGCCG
GTTCAAGGCTTTGCCACTGAGGGGAAAGAGGCCAAGCCCG
GCGCCTTCCCGCCGGGAAGGGAAAGCGGGAGCCGGAGCGG
AGGTGGGGGGCGGGCGGCGGAAGGGGCTGGAGGAGCCGGG
ACCTCGGCCTCCCCACCCCCAGCCCGCCGGCCAGAGGCGC
GGGGCAATCCGAGCGGCGGCCTCGAGTTTGGGCGGCCTCG
CGCGGTGCCTCGGGCGCTGCGAGCGCGCGGGGACCCGGGC
CGCCTCCCCAGCGCCCGACCGAGCCGCTTCCCGGCGGGAA
CGGAGCGCGAGGGCGGGGGCAGAGCCGGGGCGGCTGGGCG
CGCGGGGCGGGGACGGGCCGGGACGGGCCGGGCGCGAGCA
GGAGCTTCGCGCGGCTGCTCGGACCGCGGCGCCCGGGGCC
GGCTCTCGGGTGGGAGCTCAGGAACGGCCTTTGGGCAACT
TTCCGGAGGAGCCGGCCGCCCTCTCCGGGGGGCCGTCCCC
ATCGCCCTAGGGCGCCGTTTCCTCCAAGGTCAAGGTCATT
GGTTTCCGCTTGCCAGAGGCGCAAGGGCAGACCCGAGTGG
ACATGGGTCTGCCAAGGTGCCCGCCGCCTTGGGTGGGGAC
TTTGTCACACTTTCCCAGACCTGGGAGGAGGTAGCAACAC
AGGGCTTTACCTGCAGCTGTGGCCCAAACCCACAGTTTCC
TGCTCTTTCCACCCAGAGGGAGGTGGCAGAGCCTCACCTA
TTTCCAAGCCTATTTTTCCACAAAAGCGGGGAAGCAACGA
GAGCACCCGGGAGCTTCCGGAAAGAGAAAGTGCCCGTTCG
TCTTTCCTTCAGCCAGGAGAGCTTCACTCGGAAGCAGGCG
GTACTTACACTTGTGCACTGCGGTGGCATCTAGGTGGCAG
ACATAGCAACAGTAAGGACACCGTGCACAGCGCGCTGAGT
GTTGGAACAGGGAGTGGAGGGGGAGAAAGGTTTCTGGAAG
GGACATAAGGCCCTTCTTATTCATCTGGGTTCTGTTGGGC
TCAGCAGGCATCTGTCAAGCTCCTATTCTGTGTCAGGGAC
AGGAGAGACAAAATGTAACACCATAGACCCTGCCCTTGAG
GAATTTCTGGTCCGGTTGAGCAGAGGACACACACACAAAC
TTTCCGAGTAAGCGCTCCCATCCAGGCCAGCGCAGGGGGG
TGTAGGTTGCTCGTGGAAAGAGTAGATTGGGGGGGGGGTT
GAGTGAGAAGGGGCACCGAGCGGAACTGCCTCTTTTTTTT
TTTTTTTTGAGACAGGGTCTCGCTCTGTGGCCCAGGCTAC
TAGAGTGCAGTGGCCTCATCATAGCTCCCTGCAACCTCAA
ACTCCTGGGCTCAAACGATCCTCCTGCCTCAGCCTCCCAT
GTAGCTGGGACTACAGGTCTGAGCCACCACATCTGGGCAG
GGGCAGGCCACCCACCTCTTAAGTGAGGAGAAGTTTCCCT
GCGGGGGTGGGGATCGGGGCAGGACAACAGCACCAGCCTG
CCAGCCTCCTCTGGGGAGCTGTGAGTACACTGGCCTCAGG
CCAATTTAGGAGCCTGAGAGATTATCCAGGGCAAACCCTG
TGTGTCATGGAACAGGCTGAAGGTCACATGGCTTTGGTGA
CAGGTGGTCACCAGGGTCTGGGGCCCCTTCTTTCTGCATG
TTCCCAGAGCAGGCAGTTCCTCAGACATGGCGTTTACTTG
CTCTCTGATCACTTCACAATGTAGCAACTGGTGCCATTTA
TGGAGGGCATACCGTGCCAGGCTCTGGCTACGCACTTTAT
GTTCCTTATCTCGTACTGCAGCCTTAAGAGATGGGTCCTG
TCTACTGTCTCTTCTCTTCAGATAAGGACATTGAGTCTAG
GTGAATGCTCAAGGACACAGTGCTAGTAAGTGGAAAGTCT
TCTAGAGTCTGAGCCCCTCACGTCGACACACTGCGCAGTG
CTGTCACCAGCATCTGCATGTTCAGTGTGGAAAGATTTAG
TTAAAAATCAAAAACTCTGTGAAACAATTATGAAGTGCTG
TGGTATTGAGAAGGTGCTGCCTCAATCGTGTGGTCCCTCC
TCTCTGGATCCTTGCTGTCTCTTTCTTGCCGTCTGAGGTC
AAATCCTGAAACCATGCAAGACTCCCTCCTCTCCTCCAGG
AGCAATGTCAAACCTGACAACAACTATGCCATTACCATTA
TTCGGGACCTCCTGGGAGCTAAGGTACTCCACACAGGATC
TCTTAAATCTCTGAACCCAGTTCTGTCTGGCTCGAAGATT
TTCTGCCTTTTGTCCTCTTTTTAGAGGCATCTCTGAGCTC
AGACTCCAAAGGTAATTTCTCCCTGACTGCTGCTCCCATT
CTCCCCCAGAAGTTAATGATCTATGAGGCGAGTTTCTGAA
AGTTCCAGCAAAGGCTTAATGTTTAAGGGAAACCTGCAGC
CCAACCTTTCGAGATGCATATAATCACTTTCAGTTTACTA
GGGTTACATTTGTTATTTTGCATGGGGGTGGGGTGTCACA
TCTATACAGAGGCTTTAAAAGCCACCTGTCCTAAAGACAT
GAATGAGCAAATCCTTAGAATGATATTAAATTATCCTGAC
ACCCAAATGCTAGAGGGCCCTTCTTATTCATCTGGGTTCT
GTTGGGCTCAGCAGGCATCTGTCAAGCTCCTATTCTGTGT
CAGGGACCGGGGAGGCAAAATTTAACACCATAGACCCTGC
CCTTGAGGAATTTCTGGTCCAGTTGAGCAGGGGACAGACA
CATAAACTTTCCGAGTAAGCGCTCCCATCCAGGCCAGCGC
AGGAGGGTGTAGGTTGCTCATGGAAAGAGTAGATTGGGGG
GGGTGTGTTGAGTGAGAAGGGGCACTAGGTGGAACTGGGT
CTTGGAGAATGAGCAGGAATTAGCCAGGCAGAGCGGGAGA
GGTGGGAGAAGGCATTTCAGGTGAAGAGATTAGCATAAAC
ACAGGCAAAGAGGTGTGAAACTGCCTGGTTTCAGAGTTAC
TAAGTGTAAAATTTAAACTGGGAAAGGTGGGTGGGGGTGG
GGGTGGGGAGTGAGGCCTCAGAGAAGGGTGGTGGGTCCTG
GTCAAGGGCCTCGGGGCCCGGCTGAGGAGCTGGGACTCCA
TTCTGTGACATGGGAGCCCCTAGGGAGTGGTCCAGACCAC
GTCTTAGCCCTTGAGCCTGGCACATTTCTGGGCTGAGAAA
CTACCTCACTTCCGTATGTATCAGACCCTTTCATTACCAT
CTTTTGGAGAGAAATCTAGGAGGAAAACAAACATGGTAAA
GAGTGATCCTGTAGCCATCTTCCTCCGTTTGAACAACTAG
GAAACCCACCACCCAAGAAGCCTTTGACTTGCCCTGGATG
AAAACACAAGGCTCCCCCGTCCTCCCAACTCCCCCGGCAT
GCTCTGAGCACCCAGTGGAGAGAGGAGCCACCTGGGGTGT
GGAAATCAGGTTTCACTTAGGACCAAGGGAAAGTGAGGGA
GACGGTCCTTTGAGGCCACACCGGTGAAGCCTAGAGGGGT
AGGAATGGGCTGGAGGGACAGCTCTGTGCCCTCCACTGTC
CAGCCCAAAGGAGCTTTCCAACCAGAACACCGAATTTCTT
GGCCGCTCCCATCGTGGTCATGGGCATGTGGTCCCAGGAG
CACAAGGCGGCAGCTGACGCCAGCAGCACCTGCTGAGGAC
GTCATTCGTCCATCATTCGCAACCCCAGGGCCTTCCCTCA
AGCCCTCGTCATCTCCTTCCAGTGGAGGAGTAAGAGCACA
TGGGGCTGGTCTGCCATGCGCCTGCCTCTTTCCTGCTTAA
AACCCTCCCGTGGCTCCCCTGTGGCTCCCAGGGCCTAGTC
TGACCAGTGCCTGTGTGGACTCAAGGCCAATTCTGAGGTC
ACACCCGTGGAGATCCTGATTCCTTAGGTTGGAGGAAGGC
CAGGAATCTGTTTCCTAATAAGCTTCTCAGGGGACTGTGA
GGCCCAGTCCGTTTTGGGGAGCGCAGGTCTTCAGGTTAAG
ACTCAGCCTCCTTCACAAGGCACACAGGTCCCGCCAGCCT
CATCTCCCACCACCCCTGGGAGCCCACCCTGCATCCCCAC
CATATTGAAGTGCTTCTAGTTCCCCGCCTGGCTATGTCTC
CATGCCTTTGCCTGGGCTTTCCTCCAACACGCAACTGGAA
GGAAGGGCAGGGGAGGGATTAGATTAGGACCGAGGGAAAT
AGGGCGGCTGGCTCAAGGGAGAGGCTCCTGTGAAAAGTAG
TCAATAAGGAGCTATGTTTGTTGTTACTGTTTAATTTTCT
TTATTTATTTGAGACAGGGTTTTGCTATGTATGTATTTAT
TTGAGACAGGGTCTCTCTCACTCTGTTGCCCATGCTGGAG
TGCAGTGGCGCGATCATAGGTCACTGCAGCCTCAAACTCT
TGGGCTCAAGCAGTCCTTTCACCTCAGCCTCTGGAGTATC
TGGGACTATAGGCATGTGCCATCACGCCCGGCTAATTGTT
AAGTTTTTTGAAGAGGAGGGGACTCAGCTATGTTGCCCAG
GCTTGTCTCAAACTCCTGGCCTCAAATGATTCTCGCACCC
CGGCCTCCCAGTGTGCTGGGATTACAGGCGTGAGCCCACA
TCAGCCAGCTGTTATTGTTTAATTTTTTTAAAATTCCTAA
GAGCTGTCTTCCCTGGAGGGGCAGAGGACAAATTCCCAGA
AAGCATTAGTCAGTGGGACCCAGGCTTGTTGAGGAACATA
TGGTTATATATGCATCGTGTGGGAGGGTGGAGGGTGTTCT
TTGATTTCTCAAAATGATTATATTCTGACTAGACCAGGCA
TAACTTTAGAAAGAAACAGTAATTCACAAGCAACTTCCTA
GTTTTGGCTGCCAAGCAGAAAAAAAAAAAAATTCCACCCT
CTTTTCTGTTTTCTAGGGAGAAAGAATGTGGGCTACGGAG
CTCGTTAGATCTGGGTCCTAATCCCAGGTTCAGTAATTAT
TGCATCGTCCAGGGCCAGGCACCGAACACTTTGCTTTTCT
CCTCTACAAACGAGACTGGCACCGCACGACAGACACTGAT
GTGAGACACGCCTCGCCTGCAGTGGCCAGGGAGGGTCAGC
TATGATTACTGTGCGCTTGGGAAACCTGGTCTGTTCTCTG
CGATAAAACAAAGTTCACAGGATGAAGAAGCACCTGCTAA
CGTGGTATTGGTGAGGACAGCATCAGAATCAAGTTTTCAC
ACAACCTCATTCCACACAAGGGTCACTGTGGAGCCCAGTG
AGTTTGCCAGTGGGCAGGTAACAGTACGAAGTGTAGCCCC
TGTAGCAGTTGATCAAAAAGGCCCACTGCCTCCTAAATTG
GCTCAACAACTCATCTATTAACAGACTCCTGAAACTACCT
TCCAGTTTAACGAATACTAAGGCATTTAAAACATTTTAGT
AGATTATGAATTTGTGTGACCTCCTGGTGACATCGGAGGA
CCCTTGGAAAAAGAACATCTCCTCTCTCCTGAATTGTGTT
ACCACTAGAGTTCCAGACTGGCAAACACGAGGGCATTACC
ATAGAAGGAAGCCAGGTTGTGTCACATGGCCAATCACGAT
AGTTGGCAGCAGGGCACACATTGAGCCCAGCAAGTCTTTT
GAATAGGGCTGCCAGGAAGGAGCTAAAAGTTTTCTAAAAT
ACCTATGAAAGTGCAGAAAAAATGTTTCAACCCAATAGTT
GACAGAAATAATCTTTGGAGAACTGATGTTTCTAAAGTAT
TAATATCTTGTATATTTCCTTATGGAAGGGATACAAAAGC
CCTGATTAACTGAAATTTCTAATTTTATTGGCCCATCTAC
TCAGAAGACAAGAATTGAGGAATCACAAACAAGCAAATTT
ACTTCAACCAAACAATATAAAATATTGTGAAATTTATGAT
ATATGATAATTTGTAATTTAGTAAAGTGGCAAAGGATTTG
GGAATTAATATTAATATGCTTCTCCTTGGTTCTCTTCTGT
TACTTGCCTGTGTCTCTTCAGTTACTTGGTTTTCTCCTTA
TGGAAGTAGAGGAGCATAGTGAATCTATCACCAAAAATCA
TACATGGACTTTGGTTATTCTATTCACACAGGTAGAAAAG
AAGCCCTAGGGCTGCCCTAGGTGGAGCAAGGCAGAATACT
ACACCATCAGAACCATTTGGCTATGCGGTCAATATAAAAT
TTATTTAAATTAGGGTAAAAACTTCATTTTACAAAGGTAA
ACATTGGTTGAACTTTGATGCTCATGTGTTACTCAATGAT
TAAGTAAGATGGATTGGAAGGGCAATTTTTGGCAGTAGAA
AATTCTGAGGAAATAACTCTTGACAGATCTAATACTTTAA
TTTTTAAAAGGATGAATAAGTAACCAGAATAACAGGCTTT
ATCTGCCTGGGGAGGAGTGAAGAGTAATCCCTGGCTCGAG
ATAGAAAACTCAGCTTACCCTGGGGCACCAATACCTAGTA
ACAGGACAGTGGGCTTTTTGGGCAATGGTTTCAGATAAGT
ATGTAATTTAGAAATAATTTGTCACTTTTCCCTTTTTTTC
TCCATAAAACTAATGATGATGAAGCCAACTTCAACTAAGT
ATTAAAGTCATGGCTGAGCTGGGTGCGGTGGCTTGCACAT
ATAATCCCAGCTACTTGGGAGGCTGAGGCGAGGATCACTT
GAGGCCAGGAGTTTGAGACCAGCCTGGGCAACACATATTG
AGACTCTGTCTCTTAAAAAAAAAAAATAATAACTACATGA
TAGGAGCTCAGTAAACACATACTAATTTTTTAAGAATACA
AGAACTCCACAATTCCCCTAAAGGAAAATGTGGGAAACTA
GAAAAATAAATAAATCAAAAAGTATAAGCTGGGCACAGTG
GCATGTGCCAGTAGTCCCAGTTACTTGGGAAGCTAAGGAG
GGAGGATCAGTGAGCCCAGGAATTTAAGGCCACCCCGGGG
CAACATAGTGAGATCTCATCTCTCTCTCTCTCAAAAAAAG
GATAAAATCAGTCATTATTCTCATACGTTAGAAGAAGATC
TAATAAAAATTATCCATACAAAGATATAGGTCACTAAAGT
CCAACGATTCTGGCTATGTCTAGGTCAGACAAAAGAGAAA
AGAGGGGCCTCCTAGAACCGTTTGGGATTGTGGACTAAGC
TGCTCCAGGTCTTTGTTTCTTCATAAACAAATTGAGATGA
CTCATTAATCCACATATTTCTGAGATGCTGTACATTTGGA
AGATCTGTAATACTGCAGCCATACAAATGTTGAATATGAG
TTGTCAAATTATGGAAAGGGGTGTTGAGTATCTAGTGATT
CACATCCTATCTTGACTTTGGCCTAGAAACTCCACATTAT
CATATTCTGGTTTAGTCTCCACAGAAATATAGTAAGAGCA
GAGTTTGTGGTATTAAAATTATTAATAAATTATTTTTCTC
TTTGCATTTTGGGTACATTCATCTCAGGGTCAGTTAATTT
TATAATTTTTCCTAGACAGATAGAAGGAATAATGACTGAT
CCAGGAATTCTGCAGAAAATGCTATGTCATACTTAGGGCA
TGGATGTAGCGATAACAAGAGTCCAGCTCTCCAACACACA
GCTGAACATGTCATTTCACCTAATATTTGAGACACTTTGT
GTGAGTAAAAAAACCAAAAAACTTGTTGCATCAGTCCCTT
TGCTTTAGAGTTCACATACCTCATATATTGCCTAAAGAGA
AAAGGCCATTTAAGATTACTTTTTAATTTAGTAGAATATT
TTAAAAATTTCACCACTGTAATGTTTGCCCAAAACAAGTT
AGTCCTAATGGCAACCATGTTCAGGAATCCAAAAAACCCA
CAGAGAAAAACACACAGTCACACAAACCATTCATCAGCGA
CAAAGGAGTCAGTAAACTGTTAGAAAACAGAGAGAGCTTG
TAATAATGAAAAAAGGACAGAGTTTAGTAACCAATCACTT
ATTTTCTTTTAAAAACACATAACCACATTAACGTTTTGCT
TTATACAACCATCTAGAAACTATAAAACAGTACCACATTG
TGCATTTAACCTACTTATCAAGAAGGGAACTCCGTAAGAA
TTCTACCCATATAAGGAAAAAGGAGACAGCTAATAGCATA
GTCACAGATACAACATGAGTCCAAGCAAGCATCAATTCTT
TGATGTCACCTTTTCCATTTACCAGAGTGGAGAGTAAGAA
AGACAGCAAGGGAGAAAAAAGAGGGAAAGAAACAAGCACC
CACAGAAGACTAATCACAATCCATAGTTACTTTTGACAAC
TATAGCTCAGGGTTTCATAGAATAGTATCATTTGACCAAC
ACAGTGTGGTGGGGGGAGGGGGTGAAGGAAACACAAGTAG
TGGGAGAGGGTTTGAAAAGAAAAATACATTTTCCACCCTA
TTCTCCTCCTAAATATTCTTCACTGATACAAGCTTCTGTG
CTAATCCAGAAAATGGGAAGAAATTAATCATCACAATGTG
ATAAAGTTTAAGAGTTTTGTTCTTTTTGCACTTGAAATGT
GGGTGGCTCACAATTTTACTTTATAGTTCAAAAGAACAAT
GTCATGAACAATTGCTCTTTAGGGATTTTCCACATTTTTT
CCCCTATTTCCACCATGCTGGTGTTGCTCTAGGACAATCA
GGGAATTGTAGGTAGGGACTTCATAGATAATGATCAAAGG
ACAGTGAGATGGAATCCTTGCTCTTTCTTAGAAGTCCACA
TCTTTCCAGTAGTACTGCAGTCTTCCCTCTGATTTATGGT
GGTACAGAGGAAAGGGCATAGGAAGATCACTAAGGTAATA
TGGTGGAAGTTTAGTCAAGTAACTGGTTTGAAGGTATACA
AGATGAGACTGTGTATATAGCAGACATACTGAATCCAAGG
CAAACAACAGGTTATTTGATTGTCCTCCTAGGCTGATGGC
ACCATACAAAAAAACTGGTATTTGATTCGATAAAATAAAC
CAAAGGTTTGCTACAAGGACACATGCTTCAATTGAAAGTT
AGTATAATGATTCTCCTCACTTTGGGGGCCACTCCCATCT
CGTCCCTCTCACTTCCTCTTCCACCATGAGTAAGCAGACA
TATTTTGGAAGGCTGTTTTAAAGGGGCAGCTCAGCTCAAT
GTCAGAGTTTTGACAATTCATACAAGAAAGGCATTATGAG
CCAGCCCGGTCAGCAGGCTCCTCTCCACTCCCAGGCAAAC
TTCTTGTATGGCGTAACTCAAGCTCTTCTAAACCTAGTAA
GATGCTTTTACTTTTTCGTATTTGTGAGTAGAGTGTGGTT
AATGCTGGTTAAATTGTTGGCTTGTAACACTGACCAGCAT
AAATATCTTATGCTATAATACAACCAACTCTGTCCCACGT
TACCATGTGCTTTGACACTGGATACAGTAGACTTAAAATA
CAATGCAGCAAGTTGGGAGTTTTTAAGATTTACTATCAAG
ACTGACACCTGAAATGCAGAAATGTATGTGCATTTAAGTA
ATTTAGAAAATCTTGAACTCTCCTTGCCTTAGCTAATAAT
CACAAGCAAGAAAAATTTAGATAAAAAAAAATGAACTAAG
CAGATAAATTTGATTTGTTCTTCACCTAACTTACTCAAAA
GTTCTACCAGAACTTCTATTCCTTCACCTGGTCACTACTG
ATCTTACCTGTAATGACAATGGTTTCCTATCAGATTTGAG
AAGAGTATGGTGATTTTGTAGTTGGCAGAGCTGATTCAAC
ATGATTTTTTTTAAAATCTGAGAGGCTATCATAATTAAAA
GATTCAAATATGTTATATGGTAGGAAGTACTTAATTTTTT
GAAATTTCATGCAAACTATTAAAAGAAAACAGTAATAACC
TAAAGTCTGTTTAACAGATAAACTGCAATCACTGCGGAGA
ATCTCAAGTTTCTGAATAAAATACTGCCATGGATGGGTTA
TTTTCTTAATTCTTTTCCTGAAAATGAGAAATTTTTCTTG
TCACTACTTAGAAAATTGCATTCAGGAATAAAGAACTATT
TCCTGACCAATGCAAGGTAACAGAGGAAAAAAGGTAGGAA
AATAAAGGCAAGTCTTTCCCGAAACGTAACACGCACTGAA
GGGAGAGATGGAGAGGCATCACCTCCACGTCACCAAACTC
ACATGCTTTCCTGACTGGCTTCTGCTGCTAAGGTCCAACA
TCTCCTTGCTTTTCTTTGCTATCTCCAAAATCATTTTATT
TCTCTTCAACCAAATGTCTGTTAATAGTTACTTCTTTGTT
TTTACCTTGCCTTAATTCACCCATTCAGAAATGGATGAAC
TGCTTTCTCTAGTTTAGTAAACTATACGTTGGTCAAACCA
TGATGGAAAGGTACCATACATCAACAAGTTACTTCTGGTA
AAAGCTCAGTTAAATTGCAGAACTCCTGTGTTTATAATAT
TGAGAAGTCATTGATCCTAGGGGCTAGGCCCCGCTTTGCT
TCTTTAAAGGGTTTATAGAGGTCACTGCTGAGGTGAACGG
TGTTTTCCTCTTACACCACTGCTTCTGAATCTGAAGTTAT
GCAGTTTGTCATTTAATCAAGACATCAGACTCATGACATC
AAAATGATTCTAATGGCTGAAAAAAAAGTTGTACATGGGT
TTTCAACTACTTTCTAATCTTACACATTACCATCATATAC
TAATTAATGACGATTTAATCTTTGATCATTTCATTATCTC
TCTGTATGATATGAAATCACCAATTATTCTTTTGTAATGG
TATAGGCAGCCTTAAATATAGGTGCTCATTTGTGCATAGA
AAATAAACCACTTTTGTTTTCTAACTTCTCTATACACATC
AATGCTTTCTATACTATCATAAAATGAAAAATGAATTTTA
TTCTTTTATTTATGTTTTCTTTTCCATTCCTTTGAGGAGC
ATTTTAACTAATATTAAAAATGGAGTGAATCTCAAATAAA
AATAAAACTAGAATTTCTAAACCTAAAATTAGATGAAGTT
TTACCTTTGGTTAGTTTGCTGCTCCTTTAAAATGACTTTG
TGATATTCATTTTTAAGAGTTCTATTGAAAGCTTCAGTGC
ATAGGAGCCTCCAGTAGAATTTTAGGTAGGACACAGCATT
CACAACTGCTGGGACATATAAAATTTTAGAAGAGAAAAAT
GTATATTGCCTTTTCTGAAGGAAAAATTTAAATGTATACT
TTGTCTCTCAAACTCTTTTGATGAGGAAAAGCCCTTTTTG
CTCTTTATAGCTTTAAGAAGAACACAAAGCTGTGTGTTTA
AATACATATTTAGGCATCTATCATGGCAAGATCAAAGTTA
CATAAGCCTCATTTTTGAATATCCTATGCCAATCAGACAA
ATGTATCAGAAAAGGAATACATTCTATCATTGTGCTATGT
ATGAAAAAATAATACTGATTAGGGTCTACAATCATAACAG
TTTGAAGAAAGACCAAACTGGCCACAGGATACACTGAAGT
AAAAACACTGGGGAGTTCAAATGACAGAAATCATCTGTAA
GATTTTATGTGCGTCATCACATAGATTCACTAATAGAGAA
TGAAGCTGACAATTCAAATGGCTCTGGATACACATTAGTA
CCACCAAGTTTATTTGCACAAGAAATGACTGGTCCACTGG
ACTTCTTTATGTAACTCAGCAATGATGACTGCTATTTCTT
GACAGACCAGTGATATTTCCCCCATAGTTTTAAAGTATAA
AACCCAGAATAGTTAGGAAAAAAAATCCAAAGTATAAATA
ATGCAACCTTTAATCTACCAAGGGTCACTAAATTGTTACC
ACTGATTATTATAAATGATTCAATTTATTTAAACTAAAAA
AAAAAAAACAGCAATAATTAAACGTTTCCTCTTCAGTTAT
GGGCCAAGGGACACACTTGGCAAAACACACCAAAAAAACA
CTAGAAGCCACAAAGTTGTATGATTTTTTTCAGGGAAAAA
AAAAAAAATCGATTCAAAAAGGGAACAAATTTGGAAGCTT
GTCAGAATAAAGATGGAAGAAACTTCTTTAAAAAGAAACC
ATTTGTCAGTTAACTGATAAAATTTTGGTAGTAACAGTAA
CTTTACTATAATCTACTGGAATTATGACAGGGATGAGTAA
AGACTTGTAACACATGGGAGAAGAGCTGATGACAAAAGGA
CTGTATTAAAGGGCAGTAACCACATGTTTTTAAAACTAAG
CAAGTGATAATAGCTGCCCTTCCACTTACTTATTTCTTTG
TCTATAATTAAGCTGAAAACAACAGAAGTAAATTTACTTT
CATGAATCTGCTGATGTTGACTTTGAAATCTTCATCTGGG
TCGGGGGTGGGGAGCAGTGAAACACACTTTATCTTTTTCC
TGGAATTTACATTAATTTTGTTAGATAACAAAATGTTAAA
TTTAATATCGACCATATTCAAGAAAATAAAATCCCTATGG
TTTTAGGGCTTATTTGGATGATTAAGGAACACAGGGAAGA
AATAAGACAAACAAGTGAAAATGGGCATTGTGGATAGATC
ATAATAGTCTGAAATTTCTAAGAAATATACTTTTTATGTA
TGACCAAGTTTAGACCCCCAAAAATTTAAAAACAGGCTTT
CTATCATGGGAAGGCATGAAATTAAATGTTCATCTTGAAA
ACTGCTGGGAGAAATGGCTGCCAAGGTCTTTTGTATCAAT
GTAACGTGAAAGAGGAAGGATAATTTGTTCCATGCACTCC
AAAATACGGTTTCCCCACAATAGACTTTTAATTTGATCAA
ATTCTGGCTAAAGTGGTTGAGCTCAGAAGAACTATCTAAT
GAGGGTGTGGAGTTTCTGAAATAGCTGTCTTCTAATTCAG
AGTTAGCAAAGGTTACACTACAATTACCCTACATGCTGAA
ACATAGTAAGGCATAACTTTAGTTGTTACAGCTGAAATAT
GGCAAATGTATTCCACATCTGCTCCATAAAAAATTTAAGA
AGTATGAGAACCTCTTCTATGAAGTTCAACTGGTGGTATG
GAAGTGTGGGGATGCCTCGTTAGGAGAGATGTGCTCAGGA
CTCTAATGCAGCAGCAACTTAAAAAGTCAGTAATGAAACT
TTGGCTTAAAATTAAAAAGAAAGAAAGAAAAAGTCAAACT
GGTGCAAATTGTCTCCCAAAAAAGGTATGTGATGTGGGAC
TGACCGTCACAAATGTCATCCAACATTAGTTTCCCCTGTC
TTCTTTCACTGATACCACCTGCATTGCACGGGCGCCATCT
CATTCTCTTATGGTTAAGTTTCATAAATAATGAGAAAACT
GTATGTAACAAATACATCGTATTTCCCACCCACCCAGCAA
CCCTCCCCAAAATAAGAAAAGTTACATCAAATTAAAAAGT
AGCTTCATGAATGAAGGTACTGCTCTAAGTTGCACTTTTC
CTGCAAGTGCGGCCAGTGCCTTTGCGCTGGATATGAAGGA
AAGGAAAAAATTCTCCACATAAACTGACAAAAAATTTAAA
AACCAATGTCCGGTTTCAACCAGTCAAAACCGGGCCTAGC
GAAAGCCGAGCCATCTCGGAACCATCCCATCACAGGGTCC
TTGCAATGCCTGTTCTTCATCTTGATATGTATCTGTGTCC
TTGTGATTGTAAACAATCCATAAGATACTATGTTTTTGTT
CCTTAAAACATCCTCTGATTGGCAAAATGAAGTAAATATT
TGTTTTAAAAATAGAAAATTAAAATTAAACCAGAAGAAAA
GAAAAGAAACACAGTGAGCTTGTTTGGAGTCCATAGGATC
CGATCTGGAAGAGCTCGGAAAATGTGTTATGTGTTTTCTC
CTGTTTTCAGCTGGAAAGGTACTAGAGGTTGCGTTGGTCG
AGGAAAGAATTGTAGAGTAGGAAAACCAATGATGTTAATC
TAGACTTCAGAGAATTCAAGTGTTAGCTTCATCATCTGTG
TCTTCTATCAATACCTTAGTGTCACGAGCCTTGGATCTAG
TGGTAATAAGGGGAAAAGAAGAACTTAGTCTATTACTATT
AATAAAATACAAATATTCACAGTATTAGGTACATTTCCAA
TCTTACCACCATTAAATATACATCCTAAACAGGCACTGCC
TACTGCACCAGATAGATTATTCCTGAAGTTTCCTACTTAA
TTTCAGGTATCATTGGAAAAACACTAAGAAACTAGATTGC
AACCAGAGAAACGGAACAAGAACAATAGCGGGTCATGTGC
AATGGAGAGGGTGGTCACCTGGAAGAAGATCTGAGTCTGA
GTACTGACTTTGATTTTATCACGCATCTCTTTACCTTCTT
TGAGTGCCTGTTTCCATCTCTGTAAAGCAGGAATAATATC
TATTTCACCTAACACCACTTTCGCCTCATGGAGACAGGGT
GTACATCAAATGAGAAAATGGGTGCAAAAAGTATCAATAA
AGTAGTAAACAAATACAAGGAATTATGATGAGGATGACAG
AAATAATACCATTTGAAGTATGCATGAAAAATGAGGAGAG
TTAGCCAGCAGAAGACCTGAGGAATGGCCTAACAGTTGTT
TGTGTTCAAAAAGTTGACAAAATATAATGCAGAAGAGGGA
GGAGACTCATCACAAGTTATGTGAGAAAGCCCAATTAGGA
TCAAATGGTTGAAGTTACAGTGAAATTATAATGAAACATA
GTTCAGCCTATCATAAACTATTTACCACTATAACTATCCA
ACAATGAAATTACATGTCTCATAGGGTTATAAACTTCATC
ATCATTTTTGATTGTCAATTAGCACAAAATGGTCATCTAT
TCAGGATGCTATAGAAGAGATTCCTGTATTAGATTAAAAA
AATGAGATTAGGTAATGAAATATTCTGCAATTCATGAGCC
CCGTGAGGTGAAAGTGGTTATTTGGTGAAATAGGAATTAT
TATTCCTACTTGACAGAGGTAGAACTGAAATTGAAAAAGG
TTGAGGATATGCTGAACGTTGCATGAGCCCTAAAGTCAGT
ACTCAAACATGGATCTTGTTTTAGCTTCCCTGCTCCCTCT
GTTGCACGTAAACTGCTCTATTCTAAATGTCTTCCTCTCA
TTGCAGTCTAGTTTCCCAGTGTTTTTCCACCTGAAATGGA
ACGAAATAATCTATTGCCAAAGAGCCTCTGGTTTCTGACA
CAGAAATAGCATATGTCTAGATCGCCCTCTGCTGGTACCT
AACAAGTATTATTAGACTTTCAAAATCAGGAGCTCAGTGA
GAACACTGACCAAAATCAACATTTTCTTCCAGCCCTTTGT
GAAGCTTACCTTGCTGACCCCACTCAGAGCTCCCCTGAGA
AGAGTCAAATAAATCATTCTCTAATAATTTTTTTCTCCAA
TGCATCTTTAATGCTAAATTATTAATAGTAGGTAATAAAT
TAATGACATTTACTCCGTATGCCCATAAGACATTCTATAG
GTTGGATCATATGAAACTGCTGTTTATTACTGTTTTTTCT
GTAGGTGAAAAATGGTTGAATATTGGCAATTTCACTGATT
CAACTTGATAGTGTCTTAGCTTAAATGTTATTCAATGCTA
AAACGCAAAGGAAATATGCGTCACAGACTAGAAGCCATAC
GTACTGAGAAGCAAGGCGAGGCCGGCGCAGGGATATGCTC
TGGCTGTACTTCCATGACCGATTCTTCTGGCGGTTTCGTA
CCCCATCATCCTGGTCCATCATCTGCTCTAGGAGTGTTTG
ATCATCTGCATTCAGGGGGGCCACAGAAATGTCTCGCACA
GCACGGAATTCACCACAGTTATTCAGATGTTCATTCTCCA
GGCGGAAGAAGTTCCATACAAATCGCCTTAGCAAAATGGA
GCAGATCAAACACATTATTTACAAAATTTTAACATATTAC
TACTACTTGTAAACCTCCCAGAATATCAAGTTTCCACTTA
TGGAAACAAAAACAAAGAATTAAGAGCTAGAATATTAAAA
TAAAACAGGGAAAGATGGTGTAGAGGTGGGGGAAAGGGAA
ATAAGAGTGTACTACAGAAAAGGAAGGGACTCACAGAATG
CAGTTTTAGGGTGCTCATTCTTTTACTTTGACAAATATTG
AATGCCTACTATAAGGCAGGAAAAGGAATGGAGTGAGATA
GACAAAGCCTCTGCCTTTATGAGGTGCCATTTCCAGTGGC
AGAGACAGATGACAAGCAAGTAAATAGTCAATCAGCTAAT
GATAAGCACCCTGAGGAAGATGAAGCAGGATAAGGAGGTA
GAGTATGCTGTCATTAAGACTGATCAGGGAAAGCTGCTCT
GAAGAGATGGCAGCCAGCAAAAACCTGAATTATGCAAAGA
AGCAAGTCATAAAATAATCCTAGAGAAAAGTGTCCCAGCC
AGAGGAAATGGCAAGTATAAAAAGCCCCAAGTTGGAAAGG
CCTTTGGTGTACTGAAATAATAGCAAGGTCGGCGGGGCTA
GTTCAGACTAAGTGAGGTTAAAATAGCAGGAGATAAAGAT
GGAGAGGAGAAAAGGGCCCATCTACAAAGAACCTTATAAA
CTACAGTAAGGAGTTTAAATTTTAGATCTGATGGAAAAAA
ATGAGAGTTCTAAGCAGGAAAATAAAGTGATTTATTTTAA
AAAAAACCCATTCTATCTGCTGAGGAGATCACAGGGAGAC
AAGAACAGCTGAAAGGAGACTAATTAGAAGGCTGTTGCAA
TAGTCCAGAAAAGAGATGTTGGTGACTTCAGATTGGTAAT
AACAGAGGTGATGACAAGCAGAGAAGGGATTTATTTACGA
GGATGAGGCTGTCGGGACATATTGACACGGGATGCGAGTG
GTCTTAGGGTTTTTGGTCTGAGTGAATGGTGACACTGTTT
ACTAAGATTGGAGAGGCAGGGTGGTTCCCAATTAGGCTAG
AGCTACCCAAGAGATACCCAAGTGGAGAATTCAGTAGATG
GATGGACAAAAGTCTGCAATTCAAGGGAAAGTTTAGGACT
GGAGATAGCTTAAGGACAGTATTTAAAATCACTGGCTTAA
GAACAATATGAATATAACTGCAGGAGAGAAGAGGGCAGAG
GATTAAACCCTGGAACACTCTAACACTTACAGTTTTGGAA
GAGGAAGAAGAACCAGTTAAAAAGTGGAGAAGGAATAGCT
AGTAAGATGGGGGAATACACTTTCTGAGAAGTCAAGTGAA
GAAAATATGTGCTGAGAAGACAAGGACAGAGAACTAACCA
TGGGATTTAGGCAGTATGCTCTAAAAGCATAGACTCTGGG
AGACTATCATGGCTTTGCTACTTACTAGCTGTAATGACCT
TGGTTGAGTTACTTAACCTACGCTTCACTGTCATCAGTAT
AATGGAATGATAACAGTACCAACCCCATAAGATTGTTGTG
AGGATTCAGTAAGTTAATAATTGTAAAGGGTTTGGAACAA
TGCCAGGTACATAGTGTTTGCTGCTATTATTATTATTACT
ATTGGAGATTACTAACAAAAGTGGTTTGGTTTGAGTATTG
GGAACAAATACTTGAGTTGAATTTAAAAAAGAATGAGGAG
TTTGCAAACTACCCTTTTAATAAAGGATTAATAACCATGA
TATATAAGGAGCTCAAACAGTAAGAAAAAAACCCAAATAA
TCTGATTACAAATGGGCAAAAGATATGAATAGATATTTCT
CCAAAGAAGACATGCAAATAGCCAGCAGGTACATGAAAAA
ATGTTCAAAATTACTAATCATCAGAGAAATGCAAATCAAA
ACCACAGTGATATCATCTCACCCTGGTTAAAATGGCTTCT
ATCAAAAAGACAGGCAATAATGTATGCTGGTGAGGCTGCA
GAGAAAGGGGAACTCTCATACACTGTTGGTAGGAATGTAA
ATTAGTGCACTCACTGTGGAAAACTGTATGGAGGTTCTTC
AAAAAACTAAAAATATAACTACCATATGATCCAGCAATTC
TACTACTGGGTATATAACCAAAAGAAAGGAAATCAATATA
TTGAAAAGACATCTGCACCCCCGTGTTTACTGCAGTGCTA
TTTACAATAGCTAAAATATGGAATTAACCTAAATGCCCAT
CAATGGATGAAAGGATAAAGAGAATGTGGTATATATACAC
AATGGACTATTACTCAGCCATAAAAAAGAATGATATCCTG
TCATTTGCAGCAACATGGATGGAACCGGAGATCATTATGT
TAAGTGAAATAAGCCAAGCACAGAAAGACAAATGTGGTAT
GTTCTCACTTATATGTGGGAGCTAAAAAATTGGATCTCAT
GAAGATATAGAGTAGACTGGTAGTTATCAGAGGCCGGGAA
GGGCTGGAGATGATGGGGAGGGATAGAGAGAAGTTGATTA
ACAGGTACAAATATATGATTTGATAGAAGAAATAAGAACT
AGTGTTAGATCAGTAGGGTGACTACAGTTTACAATAATCT
ATTGTATACTTCAGAACAGCTACAAAAAAGAATGGGTGTG
CAGTGGTTTATGCCTGTAATCCTAGCACTTTGGGAGGCTA
AGGTGGGAGTATTGTTTGAGGCCAGGAGTTTGAGACCACC
CTGAGCAAGTGTGAGACCCTGTCTCTACAAAACCCAGAAA
AATTGGCTGTGCATGGTGACATGTGGCTATAGTCCCAACT
ACTTGGGAGGCTAACGCTGGAGGATCGCTTAAGCCCAGGA
GTTAGAGGTTGCAGTGAACTATGATGATGCCACTGTACTC
TAACCCAAGTGATAGACCCAGTCTCAAAAAAAAAAAAAAC
AAAAAAAAAAAACCAAAAAACCAAAAAAACAGAATAGCTA
GAAAAGAAGAATTTGAATGGTTCTAGCATAAAGAAAAGGC
AAATATTTAAAGTGATGGTTGGGTCGTATACTGATTTGGT
CTTAGTACAAATTATATGATTATATTAAACTATCACATGT
ACCCTAAAACTATGTTCATCTATTATGCATTAATAAAAAA
AAGAGGTCATAGAACATTTCTGTTCTAAGCCTTTTTCTCT
CCTAATTTCTACTTCCCATCCTTCCAGTGGAGCTCAATTC
TAAAAAAGCTTATGTCATCATCAATAGGTATTTTAATTTT
GTAAGAATTAACCTCTAAGTCCTTTAAGTAGGAGTGTCCA
ACACTGAGGCTGATGAGAAGTTTGAGAAAAGTTGGAAAAT
TTAAGCTTTTCAAATGTAAGTTACAATAAATTGTAATTTG
TAAGTATTGGTGTATTTTGGGTAAAAAGAATCTTTGATAA
ACCTTTCAGTAGTTTGCTTACCGGAAAACCTCGAGGGGGG
CAAGGACAGTAGCAATGATGTCCCCAGAACGAGGTATCAA
ACTTGTAGAGGTAATTGAGATTTGGATAGTCCAAGCAAAG
CGCAGTATCACATCCTCTATTATGGCACAGTAGTAGTAGG
CCTGAGGAATAATAAGCAAATGAGTATGTTCCCCAACACA
TTTATCATAAATAAGCACATCTATTAGCCATAAGACTCAC
ACATGTCCTACCAATAAGCACAGGTTCAAGAGGAAGGAGT
TTTGTTTTATTTTCCAGGGAAGTATATATTATATTTGAGT
AAGATTTTCCACCAACTTAGCTTTTTCTTCAGTGGTACAA
TATTCAAAATGAAGTATTACTGAATTTCAGTAATCATTAA
ACAAATATATTTCATTCCCATATTGTATACAAAAGGCTCT
CTTCTAGGCCTCATAAATACAAGCCAGACAAGATCCTTGA
TTGATTAAGATTACATTCAAACACGTATATGATATGGTAA
TGACTTATAGCTAGTATTAGAAAAGATCAGCAGATTTATT
AACTGTGTTATTTGTACTTTTATTTCCCAATTGCCCTACC
CTGCATTGAAGAAAGTTTTGCCTTGCTTTTTGATGTCAGT
AAATGAAATTAAGCTTGGATTTCACAAACATGGTTGAATT
TAAGAAATGTTCTATTCTTACATGGGGAAGACAGTGCTCA
ACCAGTACTTCCAGATACTAGTATCCATTTAGGAGTCCAG
TTTTAGCTACACAAAAAGTTTAAAGTACACAAACTGCCAA
TAGACCAGAACTGTAATTTATGGATTTGCTCATTATTAAT
CTCTAAGAAACTGGCTCTTTATTTATTATCATTATTTTAA
ACATTTTTTTATTTCTGTTTTCGAGACAGGGTCTTGCTCC
GTCACCCAGGCTAGTGGCATCAGCATAGCTCACTGCAACC
TCAAACTCCTGGGCTCAAGTCTCAGCCTTCTGAGTAGCTG
GGACTACGAGTAGCTGGGACTATAGGCATGCACCACCATG
CCTAGCGAATTTTTCTATTTTTTTGTAGAGATGAGATCTT
GCTCTTCCTCAGGCTAGTCTCGAACTCCTGGCCTCAAGTA
ATTATCCTGACTTGGCCTCCCGGAGCTACTAGGATTATAG
GTGTGAGACCCCACATCTGGCTGAAACTGGCTCTTTAAAT
ATATGTACTTAAAGACTGTGAAATCGCTTGGAAACTACAA
CTGCTATGTATTAAGCCATAATATTTATACTATTTAAAAA
ATTTTTAACAAAGTAATGCTAGTCATCGTGAGAAGACTAT
TATCAAAAAACCCAGCAGTCTCCTTGCTACCTCCTCTTTC
CATTTCCTAGAGACAGTTTTAAAATCTATAGCTATGTCTT
ATACTATTTATCCTCTGTATTTTACAACATATGTATACTA
TATCTTGATGACTCAATTTTAGATATTAGCCATTGACTGT
TAATTAAGATAAATTTTAGGAGGATTATTATGAGGTTTTT
TTTAAACACATTCACATACTTCCCTGTTCCCTCTGCCATC
CTCCCAATATAGTGATAATGCAATTTTTAGATAAATACAC
ACTCAGTTTACTCATTATTAGGGCTACGTGAAGAACTACA
ATTTCATGTGTCTTTAAGAGTCAGTTTTAAGTTATTCACA
ATGACTGATGTGGGAACTGATGTCACTGAAAATGTTAACA
TCTTTTGGGAGCAATACACCTAACTTGAGATCAAGAGACA
CTAACAGAAAAGTTGTTTGAATATGAAGATGACAAAAATA
GTTCCTGGACCTGAGGTGTAGTACTCAATATTACACATTG
TTATCCTTAAGAACTAATTTTAAGGTTTATATAATTGTGT
TAATTTTTAATAAAGCTCCACTGGACCCTACACTTTTCAA
GCTGGATGAATTTTATTCCAATATTTCCCTTTTTAAAATT
GGAGGGAATGTGGTAATCCAGCAGAACACTTTTCTTATAA
ATTTGTAAATTATGAGGTAGGAAAGCGTATCTTTTATTTT
CTAGGGTCATGAAAATATGTAACAACAAAAACTTTTTAAA
AGAGTTTATTCACTAGTTTTAATAGAAACCAATAAGTAAG
AACTATTTAAAAGGGAGAATGCACTAACATTTATATAAAG
ACACAAACAGTTCATCTAAACCATCATCATAATAAGAAAC
AAATGTATTATAACTCACAGCAGGGCAAGACCAATAATAA
GCAGCAATAAAATACAAACATCTGGTGAGCACAAAAGGGC
CATCTTTACTTGAGCTCATTTCTGCTCTCTGATTATTGAT
TTTCTTTTCAAATGAGATTTATAAAAATATGTCTAACATC
TTGGTCATATATTCTAAATTTTCACATTGTGATTATTGCT
ATAGTTTAGGTAAAAGAAGATCACTGTCAACAAATGTCCC
CTTTTCCCCCTCATTTGCTCATCTGAAGTTAAGCTACATA
TCATTCTTTATATTCACTCTCCTGTCATTTATCCTCAACC
CTCACGCTTGAAAACAGCCTTCCCTGCTCACCAACTGAAT
ATTACACATTCACACACTTTTCAGAAAAAAATTCTGAGGT
ACTAGCAACATTTTGATATAGTATAAAATATTAGTTACCC
AATCTATACTTCTCTCCCATCATAGAATTTTAGAACTGGG
AAAATATAAAAGAGATAACACCTTTACCTAGTCTAACATC
CTTATCTTATAACGGAGAATCCACTGTAGTCTGGTTGCCT
AAAGTTATATAGCTAGTTAGTGAAAGAATTGGGATTAGAA
TTCACATATTAGGATTCCCAGTTCATTGTTTAATTTCTCG
CAAAGTCTAATCATGGTATTTATCCTTTAATAACACATTT
GAGCAAAGATACTTTTGGTTTTCTGACTTTTTAATTCAGC
CTCTCTTATCTTTTTATTCATATATACATAAAATCCTAAG
ATAATTCCCAAAGAATTCTCCATATTTTCTGATTGAATTG
GCACTTGATTTTTAACAAATACTGGTTGAAACAAATGAAA
GGAGAAGCCTTCCTGAGCACTCAAACAGAATCAGGCACTC
CCTTTCCTCTGTGCTTTCATAACACCGCTCATTTAGTCAA
GTATTTATTCACTCATTCCATAAACATTAAGTCTACAATA
AACCAGGAACTATGCTGGGCAGTGAGGGATATGAACATCT
GAACAGACAATTATATAACACAATGTGATAACTGCTATAA
CAGAAGTTTATATAGAGTAAAAGAGGACTGGGATGAATAG
CTAAATACGCTAGGAAAAATAAAGAAAGGCTTCTTAGAGA
AAGTAACATCTAAACTAACTTTTAAAAAGGAGAAACAGGT
ATTTACAAAGTAGACAAACGAGAAAGAAGGTGTTTCAGAT
GGATGGAATTCCATGTTCAAAAATAAATCAAACTATCTGG
GAGGCCGAGGCGGGCGGATAGTTTGAGCTCAGGAGTTCGA
GACCAGCCTGAGCAAGAGCGAGACCCCGTCTCTACTAAAA
CAATTAAAAGAAATTAGCTGGACAACTAAAAATATATAGA
AAAAATTAGCCAGGCATGGTGGCGCATGCCTGTAGTCACA
GCTACTCGGGAGGCTGAGGCAGTAGGATCGCTTGAGCCCA
GGAGTTTGAGGTTGCTGTGAGCTAGGCTGACACCACGGCA
CTCTAGCCTGGGCAACAGAGTGAGATTCTGTCTCAAAAAA
ATAAATAAATAAATCAAACTATAGTAAGTTATTCTTTTAT
TCTAGTCTTCATCATATTGCACTGCAATTTGTTTATGTAA
CTATATATAGTTTATGGGCTTCTTTGAGAACCAGAATTTT
ACTTTGCTTTTATTTCCTATAGTGCCTAGCATACAGTAAA
CATTTGATACATTATTGCTGACTGAATGAATTAGTATATT
TGGTAATTATTTTTCTAATCATATCAGATTAATATAATTA
GAGATTGGTTCTGCATCGCAATGGGATTCTAGTGGCACAC
CTAAGTTTTGTTCTTTTTTAAACAAACAAAAACACTCTTT
GTACATACTTTTTGAGGGTATACAATCTCTTCCCGGAGGA
AAGTGTTTTCTCCAGCATTCTTATCAAACAGACCCCAGTC
CATCTTCAGATCCCAGATGAGGGTATAGCAGGAACTGATG
ATACAAAAGATGATCCACAGGTAAAAGAACACCATGGTGT
CTGAGTGACCTCGTTCTGAAGACAGAAAAGGGAAAGGGAG
AAGAGCAAATTACTATATTTAAATAAAATTCTTCATTAAA
TAAAACTAATTAAAAACCAGATTCTTTATAGAGCTCCAAA
AGAAATACTTCAAGCAAATCTTAGGAGAATCACTGTCTAA
CGAAGGTTACATAATAAATATGATTTCCCTGAGATCCAAA
GTAATCATCATTTATTGAACATACAATATTTGTACAAATG
TGCATTTGGAGTTTGGGAGGCTCTGTGCTGAATACATAAA
AATCCAAATGGATTGCAAAAAAGGTTCTGAATGTTACAAA
AGGTGTCATTTTAATTTTTGCCATTAGGTGGCAGCTTAGG
GTAAAATACGAAAAAAAAAAATCCTGAAACACTACTAAAG
ATAAATGTGCTGCATCTGCTTCAAGAAATTCTTGGATTGC
TTTTACTTTAGAACGACATTTCCTTTATACACTTAGGCTT
TGCCAATAAATACCACAAAAGCAATCAGATAATTTTAAGT
CTAGATATAATGCATGAAAACAGACTGATGAGGAATTTAC
CCTTAAGGACATATATAAAAGCAAATTTCTTTCAAGTCAC
AAAGCAAAGCATGATATTTTTGCTTTTTTTAGAGGGTGTT
TATTGATACAAAGGCTTAATTTGAATTTATGCTGGGAGCA
CTTTATGTGCTTTATGCTGAAAACACTATAAAGCACACTA
ACTTAAAATAATAATTTGCAAATGTAGTTAACACAATTTA
GTATTTTTTGCTCTTAAGTGCTTCATATATTCTCTAATGA
AATTCTTCTTTGGTAAGTTCCACAGTCATCCTGATGTTAT
ATGTGTTCTCTAGGTGCAGGATATGGGTACATAACTTTTA
ACAAGGTTCTGAATCATTCAGACAAAAAGGCATATAACAT
CTAATTCAAAAAAGTTTAAATTCTGGTCATTTTCTCAAAG
GTATAGAAAGCAAAGGATATATCACATATCATTCATAATC
CTCCCTATTAAATAAACAAATGTCTATTAATCACTTTAAG
GTTATATTAATATGTTAAGTAAAGTATGATTCAAAGGCAC
CCTTTATTTTCATTTTTCTTTTCTTTTTTTTTTTTGGAGA
TGGAGTCTCACTCTTGCTCAGATTGGTCTTGAACTCCTGA
GCTCAAGCGATCCTCCTGCCTCGTCCTCCCAGGGTGCCAG
GATTACAAGTGTGAGCCACTGTGCCCAGCCCAAAGGCACT
CTGTAAAAATTCATAATCTAGTGAGGGAAAAAGACATCTG
TTACTGACGATAAATTTGAACTCAAAATGACGTATACACA
AAGGATGAGAACATCAAGGAGAATGGGAATGTTTCTAAAA
GTAGGAAAAAAGAGGAAGTAGCATTTGTGTTATTTCTAGA
AGGACAAATAAATAGTGCTGTACAAGTCAGGCACATGAGG
TAAGATCATTCAAGGCTGAAGATAATGAGAAATCTTGGGA
ACAGGAAACTGCAAGGTGTGTGTGAGAAGCTACAAGTAAT
CTATATCTAGTGTAAGTGAGGATGTAAGAGAATTGATGTG
ATTTGAAATGAGTCTGGAGAAGACATTTTGGGTCTGACTG
TAGAATGCCTTCTTGGGCCTTAGGATCAGATCTGTGTTTT
AGAAAAATAACTGGTTGGCAGGTTACTTGCATCAGAATTA
CTTAGCTGGTTAAAAAAATAAATACCTCAGAGCTCCAGTG
TTGTGTTAGAGTCAGTTTTTATCAGCTCATGAGAGCCAAC
TGTTAAGTTTTCAGAAATTTTGGCAGCTGGTTGTTAAACA
CAGTCATTATTAAATTACAGAAATTTACAATTAGTTATAT
GGAAAACAAAGGTAAATACTCAAAATTCATCACTTCTTAA
TTATTGTACTAAACTTTTCTATCTTCTGTTCTCTTGAAGT
TATACACACTTACTATACCTTTATGGTAGAAATACTGTAT
AATGCTGTGCTACTCCACATCCTTTCCCAACTCCACATTC
AATGTTATCATCTTAGTAGCTTGAAACTGGCTATGGTGGA
AATATTTACACCATGAAAATCAGCAAACACTACAAATCAA
TGCTCTCCATCCTCACTTCCCACCCAAGGGCTGGTTTGTT
AAACATATATCATCACAGCACTGTTTAGCTGTTTCTCTTG
GAAAGTCAGTGGTAGGGAAAAGAAACATGTATTTTAAAAA
TGGCCTGCAAGTGATTCTAATGAGCAGCCCAGCTTGGACA
TAAACACATTTCAGGTTTAAACTATTTCCAAAAAAAATTT
TCCTTCATCAAAAGAAAACTAAGGCTGGGTGTGGTAGCTC
ACACTTATAAGCCCAGCACTTTGGGAGGCTGACGTGGCTC
CTTCCATCGCTTGAGGCCAGGAGTTTGAGACCAGCCTGGG
CAACATAGTGAGACCCTAGCTCTACAAAAAATAAAAAAAT
TAGCCAGGCATGGTGCCATGTGCCTGTAGTTCTAGCTACT
TAGGAGGCTGAGGAGTGTACTGCACTCCAGCCTGGGTGAC
AAAGTAAAACTCTGTCTCTTAAAAAAAAGGGGGCAGGGAA
GAAAGAAAAAGAAAATTGAAGTGAATATTTATACTACATT
ATGTCAAATGACTTATCAATTTAAAATGTTTAACAAATTA
TTTACTTATTATGTAGGTATAGCTGGATGTGTTTTGACAT
GTTTATTTCATTCTACATAAAGATATAGGGTCTAGCTGAG
TAGGTATCATTCAATAATTAGCGTCATGGGTGCACTAAAA
AAGATGCTATAAAGATGCTATTATAAAATTCACCTACTAA
GGTTTGCAAAGAATAAAGCAAAACCAGCAACTTAATAAAA
TTTACTTTTATGTTTACAAAACAAGATCAAAACTCAGAAA
AACAAACAACTATTAATTATGTTAGCAACTCTTTTTTTAA
TTGAATGCTTAATATATGCCAGGTACTTTACATATATTAT
CTCATTTAATTTTCCCAGCAATAAGCTATCACATTGTTTG
CTAGTAAAAGCTAGGACATGGGAAAGGAATAGTAATAGAT
ACATTCAATAGGAGGTAACAAAATGAGTATTTCTCAAGTA
AGAATAGGTATATCAAGTCTTAATTCTGACAGCTGATTTT
CTTTCCCTCTTTACTAATTACTGAAGAAATAACTGAGTAT
AAATTATTATATAAAAGGAGATGGGGAAGTAAAAACAGTT
AAATAAAAAGGGAATTAATAATGAAACTAAAATCAATGTG
CTAATTTTCTGGTATTTCTCCTAGATTTTAAGTCTTGTCC
TTAGAGCATAATTCTTACAATGGTACAATGGGTCAGGATC
ACTCTCTTTCCTAAGCTCATATTATTTCTATTAAATTCCT
ATGAAAAATACATGAGGACTTATTGACTTTTAAATAAATA
AATATTCTTATGGAATATTTCAGCGTAAGTAATGTTTTAT
CTCATGGACTTCTTCAAACAATGATTAGCATTTACCTGGT
CTATGAATGCTACATTTTGGTCTCATTTTAATTACTACCC
TTATTTGATCTTTCCCATCTCCCAAATGAAGAATGCCTCT
CCCTGAAATCATCTGTCTTCATTGGTATTCAGGAGAGGTA
CTGGAAAGATATTATCACTTTAGGCAAGCAATTACATCTT
ATTCTCTCTTGGCTAATCCTGGTAGCCCACTTTAGTGATG
TTCAGAATCACAGAAAATCAAGTCATTGCTATTCTACCCT
AAGCTTCTCTCTGTTACACACCTGCCACATTAATAATTCA
TATTGGACATATATATAGTAATAGTATCCACTGAATCTAA
AACAAATAAAAATATACTTCTTAGAATTTTGTACCCATAG
CCATTGTAGGAATGATGAAGGAAAACAATATGTCAGGAAA
AGGGCTAAAGAGAGAAGCCAGAAAAATTACATGTAGAAAT
CATCTTGAATCATGTTTCAGGAAGGAGATCTTAAAAATGA
AAAATGTGACACCATGTGAAGAAAGAAAGTGAATGGTTTT
CATTTTACCTAAAACCTCACTATTATTTTACTAGTTTGAA
ATTAAATAACAAAATAGACTGAACATAGTTTTCAAAGCCC
AAACCTATATAGGTGAGCTGAATTATGACTGAGTTTAGCA
TCTTAGCAAATCATGGATCTATCACCTAAAAAAAAAAAAA
CAAATCACTGAATTGTGAGATTAAATTAATATTATTCTCT
GAAAAAATTAACAAATACAGATATTCCCCTGACCTTCAGT
GTTTTAGTTAACATGTGAGATCACATGTATTTCTCCCTCA
GGTAATTACCATCCTTAGGGCAGGCAAGGCAGACATTATT
ATTTCCATTTTACAGTTAAGGAAACTGAAGTTCAGAGAGA
TTGTCAATAGTGGAAAGACAACTAGATTTGAAGTTAGAAG
ATCTGGGTTTGAATCCAGATTCTGCCTCTTTCCAGCTTTG
TGGTTATAGAAAATTCATACTCTTAAAGTGATTGAGATAA
AAATGGAACACATGGCCGGGTGTGGTGGCTCACGCCTGTA
ATCCTGGCACTTTGGGAGACCAAGGTGGGAGGATCACTCG
AGGTTAGGAGTTTGAGACCAGCCTGAGCAAGAGCGAGACC
TGGTTTTTACTAAAAATAGAAAGAAATAGCTGGACAACTA
AAAATATATAGAAAAATTAGCTGGGCATGGTGGTGCATGC
CTGCAGTGCCAGCTACTCAGGAGGCTGAGGCAGAAGGATT
GCCTGAGCCCAGGAGTTTGAGGTTGCTATGAGCTAGGCTG
ATGCCACTGCACTGTAGCCCAGGCAACAGAGTGAGACTCT
GTCTCAAAAAAAACAAAAACAAAAACAAAAAACCAAAGGA
ACTCATTAGGCCTCAGGATAAACAGGGGAACCAGAAATAG
GAATTCCCACCTAAGGAACTTTTTGTACTAGATAGTGTTG
TTTCTCTAAGTCCATTTTAACTCTAAAATGGAAAAATAGT
TCCATAAAACTATGAAGTGACAGTAAAAGACATTTCTTTT
TTTTTTTTTAGACAGAGTCTCACTTTGTTTCCTGGGCTAG
AGTGAGTGCCGTGGCATCAGCCTAGCTCACAGCAACCTCA
AACTCCCGGGCTTAAGCGATCCTACTGCCTTAGCCTCCCC
AGTAGCTGGGACTACAGGCATGCGCCACCATGCCCGGCTA
ATTTTTTCTATATATATTTTTAGTTGGCCAGATAATTTCT
TTCCATTTTTTTAGTAGAGATGGGGTCTCGCTCAGGCTGG
TCTCGAACTCCTGGCCTTGAGCGATCCACCCGCCTCGGCC
TCCCAGAGTGCTAGGATTACAGGCGTGAGCCACCGCGTCC
GGCCTACATTTCTAAGATAATGTGAAAAAACAGAATTAAA
AACTGTATACATTATTTATTTCATGCCATATATAAAATTA
TTAATATGTTTATGGAAAAAGATAGAGGTGGTTATCTCAG
ATGACAGCAGTAAAATTAAAGGACTAACTTTTAACTTTAT
TTCTGTATTATGTGAATTTTAGTTTTATATTGATATATAC
ATATTCATGTTTTGCTTATATAATTAAAAATAAAAGAAAA
AGTAAAAGACATATATGTTGTAAAGAAATAAATAAAACAG
TCCGTTTTATAGGTGACATGATTATCTACATAGAAAATCT
CAAGGAATCTATAAAAAAATCTCTCAGAAGTGTAGTGAGT
TCAGCAGGGTCACAGAATATAAGATAAACACCCCAAAATC
AACTGTATTTCTGTATACTAGCAATGAATACATGAACACC
AAAACTAAAAAATACAATACAATTTTTATAGTCAAACTTC
TGAGAACTAAAGACAAAATAATCTTGAAAGCAGTCAGAAA
GAAATGACACCTTATCTAAAAGAGAAAACCAACTTATCAC
AGAGGCTTTTCCACTGGTAACTAGAGAGGACAGAGGGAAG
TGACATTTCTCAAGTACTAGAAGAAAGAAACTGTTAATAT
AGAATGCTATATCCAGCCAAAATATCCTTCAGGAATGAAG
GGGGAAAGCAAGACATTCTCAGATGAAGAAAAACTTACAG
AATTTGTCACTAGCAGGCCTCCCCTAAAAGAATGGTCAAA
AAAAGTTCTTTAAATAGAAAGTAAACAATAAAAGAAGGAA
TCTTGCAACATCAGGAAAGAAGACATGGTATGCAAAAATA
TGGGTAAATGCAGGAGATTTTCCTTCTCTTGAGATTTCTA
AATTATGTTTGAAGGTTGAAGCAAAAATTATTAACACTAT
CTGATGTGGTTCAAAAATGTATTTAGAGGAAATATTTAAG
ACAATTAAATGATAAATCGGGGAGGGTAAAAGAAAGTAAA
GGGTGATTAGGTTTCCACACTTAACCTGTTAAAATGAAGA
CACTTGAGACTTTAACATAATATACATAAACATATGTAAC
ACGTATGTATGCTATATATATATTACACATACATACTTAG
AGTAACCACTTAAACAGTTATACAAAGAGATATAAGAGTA
CTAAAAATACTATAGACAAATCAAAATGGAATTTAAAAAA
ATGTTCAAGTAGTCCACAGGAAAGCAGGGAAAAGAAAACA
GAAACCAAAAATCAGAGAAAACAGAAAACACAAACAAAAT
GGAAGATTTAAGCCCTAATATATCAATATAGTAATTATGC
TTTATTCTCAGGGGATATGTTCCAAGACACCCAGGGGAAT
GCCTGAAATTGTGGAGAGTACTGAGCCTTATATATGCCAT
TTTTTCTTATGATAAAGTTTAATTTATAAATTAAGCACAG
TAAAAGATTAACAATAATAAAATAGAACAATTATAACAAA
ATACTGGAATGAAAGCTATGTGAATATCCTGTCTCTCTCT
CCCTCACTCTCTCTGAAAATACTGTAATATTTTCAGATCA
TGGGTGACCATGGGTAACGGACACTGAAAAGTAAAACCCA
GGATCAGGGTCGGAGCGACTACTGTATAAAAAGGCAACAT
GAGAGATACTGTGGTGATGAAAGTGTTCTGTATTTAGCCT
GTATCAATGTCAACATCCTGGTTGTGACAGCGTGCTATAC
TTTTGTAAGATGTTACCACTGGCGGATACTATGGCAAGAG
TATATGGTATCTCTGCATTACTTCTTGCAATGGCATTTGA
ATCTACAATTATCTCAAAATAAAAAGTTTACTTTAAAAAA
ACCCACAAAACTTGGCTGTTCCTCAAAACCTCCATTGAGT
TAACCACTTTCTCTTTCTAACCACTTCAGTACCCTATACA
ATACTGATTGTACAGTATTATTGCATGTATATTGCAATGG
TCTATTGCAATATGGTCTACTGTAATTTGTTTATCTCCCT
TACTAAACTGTGAGCTCCAAAAGGAGGTTTTAAAGGCAAG
ATATGTTACGTTCATCTATGTATGTCTAGCATCTAGTAGT
TCCTGACACATTGAAGGTATTTTGTAAATGTCTGTTGAAT
AAAATGGATGTGACCAATGTAATCAAGAAGGTTATTTCAG
TTATTAAATTCCATTTATATTTAATTTACTATTCATATAG
ATTTTTATTTATTGGCTCCTCAGTAATAAAATGATCTCTT
TAGTAATTATTAAAGATCTAATTCTGTCTTTCCCCACTCC
TTTAATACTAATTCCTTTAACAATAATTCTGGAACAGATA
AACATAGTTACGTGCTCCTGAAAAGAGATACCATTCCATT
GAATTAATTACATGGAATGCTGTCAACCATAATCACTTTA
AAAAAGAAATACAAAAATCATATAAATTTCTGACAATGTC
TCAAGTGCTCATTTTATGAAGCCATAAGAATACTTCAGGT
ACTACATACATATGGGAAGGAACTTTTTCCCAAATTGAAA
TGAAAAAAGTTAAGTTATAAACACAAGCTAAAATTATAGT
CATTTAAAAATGGAAAGAAGATTGGAGTATATCTTTAAGC
AGCTAGAATACAGTAATTAGAGTTGAATACAAAATAGACA
TAGATCATAAAGATGTAATCTACATATTCCACAACATATT
CCACATTATGGTTAGTTAACAAATCTAAAAAGAAGGGAGT
GAGAGTAAATATAATAGGAGACATGCATAGAGAGAACGAA
AGCCAAAATCTCTTCCATGATTTTTCACACAGCTTGCCAA
TATTCTACAGCAGTGTAACATATCAGATCTAAAAAAGCCA
TCTGAAACGATTCTAAATCTCAGAGTGAAACAGTCCAAAA
CTGTGATGTCTTTTTATACAAAACTTCATTTGATACTTTT
TTTTCAAATTATATATTTTTAGACATATAGCAAAACCTGT
ATTATCCTAAACTCTCTCAAAAGGATCAAAGTCAGTACTT
CTGAAACACCTATTCAAATATTTACTCTGGGATCCATCTC
ATTAATTGCACTATCAATCCACTTTGAAAATTAACTTAAA
ATAAAAAGTTTAAGTAGTCTCTAATGATGTTAAGCAGAAT
AAACGCTGATGGGTGAAATAAAAATCTTTCTGTTGGCAAG
GAACTCTTGGGTCTCCTTTCTTGCTGTATTCGTGTGTGTG
TGTGTGTGTGTGTGTGTGTGTGTGTGTTTAGACTTCCATT
AGAGTGACACTTCTTGTCTGTCTTGCCCTTTATCATTCCT
CCCTAAAGAAACTTTATATATATATGTCCTCAAAACCTTC
TTATGCAGTGAGTACTATTACCACCAAGTAACATGTTCAA
GATTCATTGATCCATCGTTTACTTGTATTCAACTCTTATT
CAGTGTGCTTTATTGCCTCTCTACCATTCATTGCTTGACC
GACTAAAATAATACAAATAATACAGTAGGAGGAAGTAGTA
TTCAAACCAAGTTTTACTTTTCTCCTTATTTTCTCAATAC
CACATTTGTTTATAACCTCTGTTCTTTACATTTTACTAGG
ATTTACTAAAGTGTGGTCAGTGAATCACCTTTAGCAGAAG
CACCAAGAGATGCATGTTAAAAATGCAAATTTTTGAATCA
TCACCCTAATCCCACTGAATTAGATTGAAGGTAAGACCCA
AGATAATGCATTGTAAAGCAAGCATCCCAGGTTATATACA
CACCAAAATTTGAGGTTCACAGCATTATATCATGCTGCCT
TGTTAGAAACAACTTTTTAGAGTGGAAAAAAGAATAAATT
CAGAATTTGAGAATTCTGGTTTTGCTAGTCACTATCATAT
CATCTTAGGCAAACGAAATCAGAATAATATCTGTTCTACT
TTCTTTCAGGGTTGATAAAGGGTTCAAAATGAAATAATGT
CTGCCAACATGCAACAGAATTCACAAATAGCTCTAGTAAA
ATAACATAAGGAGTCAAAGTGGCCTCTGAAAGTCTAAGCC
AACCCTTTTTAATGGTTTGTTTAAAAGATGAAAACAACTA
TTTTTTTTTCTATTTATAAAAGAATTGCATGCTTACCATA
AAATTCATAAATGGGCAAATAAAGTGAGAGCTTTGAATAA
TCATAACTGGAGAACATTATGTTAAGTGAAATAAGCCAGG
AACAGAAAGTTAAACACCTCATGTTCTCACTCATATGTGG
AAGCTAAAAAAGTTGACTGATGTCACAGAAGTAGAATAGA
ACAGAGGATACTAGAGGCTAGGAAGGATAGGGGGATTGTG
GAGAGGATACAAAGAGATTTGTTAAAGGATACAAAACTAC
AGCTAGATAGGAAGAATAAGTTCTAGTGTTCTGTATCACT
GGATGATTATAGTTGGATGACTATAGTTAACAATAATATA
TAGTTTCAAATAGTTGGATGATATTGACTGTTAACAACAC
AAAGAAATGATATACCCCCTTAGTTAAATATATTCCTAGG
CATTTTATTTTCTTTGTTGCTATTGTGAAGGGTAGTGAGT
CTTTGATTTGGTTGTCAGTTTGCTGTTAGCATATAGGAAT
GCTACTGCTTTCTGTACATTGACGTTGTAACCTGAGACTT
TGCTGAATTTGTTTGTCAATTCCAGTAGTCTCATGGCAGA
ATCTTTGAGGTTTTCTACACATAAGATCATATCATCAGCA
AAGAGTGATAGCTTGAAGAGTGATAGTTTGACCTCTTCTG
TCCCCAATTTGGATGCCCTTGATTTTCTTCTCTTGTCTGA
CTGCTCTGGCTAGGACTTCCAACACTATGTTGAATAGAAG
TGGTGTAGAGGGCAACCTTGTCTGGTTCCAGTTCTAAGTG
AGAATGCTTTCAATTTTTCCCCATTCAGTATGATGTTGGC
TGTGGGTTTGTCATATATGGCTTTTATCATTTTTAGGTAA
GTCCTGTCTATGCCTATTTTGTTAAACATTCTTATCATAA
AAGGGTGCTGAATTTTGTTGAATGCTTTTCTGCATCTATT
GAGAGGATCTTTGTTTTTACTTCTATTTATGTGTTGAATT
ACATTTATAGATTTATGTATGTTGAACCATCCCTGCATCT
CTGGGATAAAGCCCACTTGGTCGTGATGGATTATTTTTTT
GATAAGCACCTGAATTTGGTTTACTAGGATTCTGTTGAGA
ATTTTTGCATCTACATTCATAAGGGATATTGGTCTGTAGT
TTTCTTTTTTTGTTGCGTCCTTTCCTGGTTTTGGTATCAG
GGTGATATTGGCTTCATAAAATGTGTTGGGGAGGATTCCT
TCCTTCTCGATGTTGTGGAATAATTTCTGCAGGATAGGAA
CTAGTTCTTTGTAGGTCTGGTAAAATTTGGGTGTGAAACC
ATATGGTCTGGGACTCTTCTTTCTCCGAAGATTTTTTATT
GCTACTTCAATTTTGGTACTTGATATTGGTCTGTTCAGGA
ATTCTATTTCTTCCTGATTGAGCCTAGGGAGGCTGTGTGT
TTCTAAGAATTTGTCCATTTCCTCCATGTTTTCAAGTTTA
TGTGCATAGAGGTTTTTATAGTATTCATAGATCATATTTT
GTATTTCTGTGGTATCAGTTGTAATTTATACTTTCCATTC
CTGATTGAGCTTGTTAGAGCCCTTTCTTTTCTGCTTCTCA
TTAATCTAGCAAGAGTGGGTCAGCAGAATCAACATTGTTA
AAATGCCTATGCTACCCAAAGTGATCTACAGATTCAATTC
AATCCCTATTAAAATACCAACATCATTTTTTGCAGATCTA
GAAAAAAATAATTCTACGCTTCATATGGACCCAGAGAAGA
CCCCATACAGCAAAAGCAATCTTAAGCAAAAAGAACAAAT
TGGGAGGCATCGATGTACCAGACTTCAAGCTATACAACAA
GGCTACAGTAACTAAAACAGCATGGAATTGGCACAAGAAC
AGAGTCACAGACCAATGGAACAGAACTGAGAACCCGGACA
TAAAACAATTTTTATATAGCCATCTAATCTTTGACAAAGC
AGACAAAAACATACACTGGGGAAAAGAATCCTTATGCAAT
AAATAGTGCTGGGAGAATTGGATAGCCACATGTAGAAGAC
TGAAACAGGATCTGCAGCTCTCACCTCTCACAAAAATCAA
CTCACGGTAGATAACAGAGTTAAAACTAAGGCACAAAACT
GTAAGAATTTTAGAAGAAAATGTTGGAAAAACTCTTACAG
AAATTGGTCTAGGGAAAGAATTTATGAAGAAGACCCCAAA
CATAATCACAACAATAACAAAAATAAATAAATCGGACCTG
ATCAAATTAAAAAGCTTGTGCACAGCCAAGGAAACTATCA
CGAGAACAAATAGACAACCTACAGAATGGAAGAAAATATT
TGCATGCTACATATATCCGATAAAGGGCTGATAACTAGAA
TCTACATAGAACTCAGGAAAATCAGTAAGAAAAAAATCAA
ACAACCTCATTAAAAATTGGGCAAAGGATACGAACAGAAA
CTTTTCAAAAGAAGACAGACTAATGGCCAAAAAACATATG
AAAAAATGCTCAACATCTCTAATCATCAGGGAAATGCAAA
TCAAAACCACAATGAGATACCATTTGACTCCAGTGAGAAT
GGCTTTTATCAAAAAGTCCCAAAACTATAAATGTTGGTGT
GGATGCGGAGAGATAGGAACACTCATACACTGCTGGTGGG
ACTGTAAACTAGTACAACCTCTGTGGAAAATAATATGAAG
ATACCTCAAGGAGCTAAAAGTAGAACTACCATTTGATCCA
GCAATCCCATTACTGGGCATCTACCCAAAGGAAAAAAAGG
CATTCTATAAAAAAGACATCTGCACTACAATGTTTATAGC
AGCACAATTCACAATTGCAAAGATGTGGAAACAACCTAAG
TGCCCATCAATACATGAGTGGATTAATAAAATATGGTGTA
TGTACACCATGGAGTTCTACTCAGCCACAGAAAACAATGG
TGATCTAGCACCTCTTGTATTATCCTGGACAGAGATGGAG
TCTATTCTACTTAGTTAAGTATCACAAGAATGGAAAAACC
AGCACCACAGGTACTCACTATCAAATTAGTACTAACTGAC
CAACACTTATGTGCACATATAGTAGTAATATTCATACGGT
GTTGGGCAGGTGTGAGGAAGGAGGAGGGGATGGGTATATT
CACACTTAATGGGTGTGGCGCACACTGTCTGGGGGATGGA
CATACTTGAAGCTCTGAGTCGGGTGGGACAAAGGCAATAT
ATGTAACCTAAACATTTGTACCCCTGTAATATGCTGAAAT
AAAAAAAAAAAAGAAATGATATATGTTTTAGATGATGGCT
ATGCTAATTACCTTGCTCTGATCATTATACATTATTTGTA
TCAAAACATCATTATATACCCTATAAATATGTACAATTAT
GTGTCAATTAAAAATTAAAATTAAAGAATTTTGGTATGTA
TATTAATAAGTAACATTGGAATACAGTTTTACTGAGTGCG
ATATTCTTCAGAATTATGCCAGTTTTATAAAGAGAAATAA
GATGCTTTCCTTCTTTAAAGTTTTTAAACAGTATACATGG
CACAAAGTTTGAAAGGTTTCATAAAATTTTACTTGTGCAC
ATATTTTGGCCCGAGACTTTAAAGCACAAGTTTCCCTACT
CCTTCAATAGTTATTAGTCTATAATTTAGATTTTCTGTCT
TCCTGAATTTATTTTGTTAATCTATAATTTCCTAAAAATA
AATTGCCCATTTTATCCAGACCTTTACTCATGATTACTTT
GAATTTCTTTTTTTTTTTTTTTTTTGAGACAGGGTCTCAC
TTTGTTGCCTGGGCTAGAGTGAGTGCCATGGCGTCAGCCT
AGCTCACAGCAACCTCAAACTCCTGGGCTTCAGTGATCCT
ACTGCCTCAGCCTCCCGGGTAGCTGAGACTACAGGCATGT
GCCACCATGCCCGGCTAATTTTTTCTATATATATTTTAGT
TGGCCAGATAATTTCTTTCTATTTTTTTAGTAGAGACGGG
GTCTCGCTCTTGCTCAGGCTGGTCTCGAAGTCCTGACCTT
GAGCGATCCACCCGCCTCGGCCTCCCAGAGTGCTAGGATT
ACAGGTGTGAGCCACTGCGCCCGGCCTTGAATTTCTTAAT
ATCTGCCCTTAAAACCCCTTCCCTAACATTCTGCCCACGA
ATTTTTTTCATACTTTCATCACAGATCATGGAGAGGATAT
CAATAACCATTTACCACCAGTTGTAGTGTACTTACATAAT
TCAATCTTCACAATAAACTTATGAGGTAGGAATTATTATC
TCAACTTAATGAACTTTTAACTCAAAGAAGTCTAGTCATT
TTCTCAGAGTAACATAATTAGTAAGTGGCTAAATTAACCT
AGTCTTAGTCTGCCTAACTTCAAAGCCTGTGTTCTTGCTC
TCTACACAAAAAAGTACCTTTCATTAAGATGGTGCTTTTA
AAATTCTTACTGGCAGAGGACTTGATTAAATTGAGTAGAG
GGAGGCATCTGGCTCTCTAGGTAAAGAAACTCCACTTTCT
GCAACATGAAGTTTAAATGGAAGATTTAAAAAATTAATTT
CAAATATCAATATTTTTTTGCTTCTAGAGGAAGGAAAGGG
AATTTGTCAAATGTTCATAAGTGAGAAGTAAGAATACATA
ACAGATCCCAGACTTTTTGCTCAACTTCCTTCAGTGATTC
AGTCTTCTACACCAGCTATGAAATGTGTTGTGTAGGCTTC
AATATTACACTTTATTTGGTAGATGTTCATTTCTTTTGAG
AAGACTTCCTGGTAAGAATAAAACAGTTACAACAGTACAA
TTCTGCCTTTAAAAGAAATACACTCTAGGGCTGCAGTCCC
CAACCCTGGGGCAGCAGACCAGTACTGGTCTGTGGCCTGC
TAGGAACCGGGCGGTACAGCAGGAGGTGAGCAGTGGGCTA
GCTAGCAAAGGGTTAAAGATTTGAGCTACTTTAATAGTAA
GCCAAGAATGACAACATTTACCCAAATGAGTTTTTTTTAA
TTGTGTGTATATCATTTTTTAAAAAACGTTAATGGAAAAA
AAATTTGCCTAGAGAATCAGAAAAACAATTACTGCTTCTA
TTATAGTATAACAAGAATAAAATTTGGAAATTCTGGTATA
GCAGCCTCTTATTCAGAGTAGAAAGAGGGTAACAAACTGG
CCACATCCCAGAGAGGAAACACTTCAGGACTAAGTGTGCT
CACACAAAACAATGAAGTGACTATTGCACTGAAGGCACTA
AACTACTGCTGAGGAATCCTCATTAGGGGCCACAGCATCC
TTAGAGAATGTTAAACAAGAAGGGATCTGGGCACTGGAAA
AAAACAAACCACACAGATAAAAATATGCTCTTAAGTGTGC
AGAGAATATTTCTGTTTTCCAAGTATTTTTAAAAGTCTAA
TAGCAAATGCTTTTTAGAAAATGCTAACAAAAAAGTCTGC
AGTAAAATATAACATATTTTTAGAAGAAGTTTTTCCCCTG
CATATAGTCAGAGAGTAGCAAAGAGCTAAATCCACTAAGA
ATTTATAAATATTTTATAATGTTAGAAACTGTAAATGAAA
AATAGAAAATCTAATGAAATGCTCTCCCTCAACAACCAGT
TAGAAATAACATCATAATAGCCTTTTCCATTATTGTACTT
CTCACAGGCTTTTCTTTGTCAATGCTAAGAAACCTCAAGG
ACACACAAAAACCACTTAAAACATTTTCTTGCCTCCTCCA
ATCCCAATTCCAACAAAACACTCGCAGGAGTTGACTTCAA
ATTAAGCTATGTAATGAAATGTGGATTCTTAAAATATGGG
GATTGGCTGCTAGTTAAATTCCTTTGTTTCTGAAATCAAT
GATAGAAAATAAAATACACTGAAATATTTCAAATGTGTTT
CCTTTTTAAGACAAGTGAAGGCTGGCTGCAATATTACCAT
CCTAATCTCTCCAAAATGGGCTGCCTAAACCTCCTCTTTC
ACCTTCCAAAAAATGATTCTAGGTACAGAGTTAACTCTTA
CACCTCCGCTTTTACAAACCATGTAATATAACATACAACA
CTTTTAAATAATCTTGAAAATACCCCTAATCTAATACTGT
TGCTATGGTAACCCTTGCAGGCTAGTTCTCTGCAAAGACA
GGTCTCTGAGTCTGAACAAGGTTACCTCACCATCTTTTAC
TCCGCCCCCCATAAAATTTATCCTCTGCAATAACACACAC
ATGTAATAGAATAGTATCTACCCAATTAACCATATTGAAT
CTATTCTTTTGGCTCAATATTTCTAAAGTCTACGTTTTCT
GATGCCGTTTCTCTTAGAATATTGTCCAAGAAACAACAGA
AATCAAATTATACTTTTGATCGTCACTCAATATCAAATTT
TCTGTCAATGGTCCCTCTGAGTTGTCTTTCCAATTTTTGC
TCTTTGTTTTAGACTTTTTGGTAAAAAATTTTAGTGATAC
AAATATTTAATATGTAGCAACTAAAAAAGTATTTTAAAAA
AAATTTGGGGATATGGATTAAGATGTATTTCCAATGGTCC
CTCTGAAAAATATGTTTTTTGTTTTTATTTTGACTATGGG
CACACGTGAATTGTGTTCAGTGAGTAAATAGGTATGTTAC
TGGGTGAAAAGTCAAACACATTCCTAATTGACAGCTACTG
TGTGCAACCTCCACACCCAAGGTGATCACAAGGGTTTCTT
TTATAAAGACTCTGTAAAGGAAGACACGCATATACCAGAT
CTAGTCAGGAAAGGAAACTGTATTTCATTTTATCATAAAT
TTCATTTATGTAGCACATTAGACTCTAAAGCGATTTCATA
TGCACTCCCTTATCTAATCCTTAAAACAAACCTGTGAAGC
AAACAGAAAAGGTATCATTATCTCCACTTCAAAAATGCGG
CTTTGTCTGGAAACAAAACAAAACAAAAATTCTAGGCTGG
AGAACAGAACTGGGAAACTATAGCAGCACTTCCACCACTT
ACAAACTGCATGGCCTTGGGCAAGGCACAAAATGGGATAA
CTAGACTCCTCCTTAACTTAATATAAACAATAGGACATAG
CATAGATGTCACCTCACAGAAGTCTTCTCTAAACCTCCCG
TCCCAAGGCCTATGAGGCTCGGGGCTCTTCTAGTACCCTG
TTTATCTCTTCACACTCCATTTTAAGGCCTTTTTATAACA
AGTTATGGTTAAAAACAAGTAAAATTTATTATTTTAACCT
TTACTAAGTGTACAGTTCAGTAGTACAAAGTATATTCACA
CTGTTGTGCAACCAATTAATGTTTTTTACTTGTCTTCCCC
CCCACAAGATTATAAATTAATGAGGACAAGATTTAAGTTT
TGTTTGTTGCTATATTTTTAGTGTCTAGCACAGCCTGTTA
CATAAAATATTCTTAACAAATACTTGCTGAATGCATTATT
GCTCTGCCTGTTTCTCTGCCTATCTATCTACTCACACAAG
GAATGAGGTTGTTACGCAGGGATGTATGTAAACGTGTTAA
TCTGAAGTCAACTTTTCTTACTTGGCTGACTGGTTTCTCA
ATTAGGGTATGAAGAGATCAGAGTATGCCACCCCAAAGTA
TGTCACTTTTGCATAAGGATTATTTTGAGCTGAAGGCAAA
TGAGAAACAGCAGATGCAAGAAAATTTCTGTCCTTTGTCT
TTCTGTCTAAAAGCAAGGCATAAATTCCCGTTGTAAAGAT
AACATAAATTTCCACTTGTAAAGACTTCTCTCTCTTTCTC
CCATACCAGGAAGAAGAGGACAACTCAATCAATCACCAGA
GATGACACTTATGAATGGAGAAGACACCACTTAAGTCAGC
ATAACAAATCTTAATAACCTTTTTCCTTCATTACTTTCCC
TATATGTTTACCTTTTCACAGTTTACCATCTCAGAAAGCC
AATTCCTCACTTTTGTCTCCTTACTTTTTCAAAATTTATG
CTCTTTGCAAAAATGGCATATAAGTCCTGGGGTTTAAACA
TTTCTTTGAGTCTTCACTTCTTTACTATGAAGACCTTTGC
ATATATGATAAACCTCTTCTCCTGTTAATCTATCTTTTGT
CAATTTAATTTGCAGGGTCCCAGTCACTTAACCTAAGGGG
GTAGAGGAATAAGTTCTTTTCCCCCTACAGATATTCTCCA
TAAATTGGATGAAGGTAATCTGCAGTTCCAGGATTTTTTT
CAAAAGGACATTTAAGGAATGTGGTAAGACAAAGCATTTC
ATCATAAAATACTACATTGGCAAATGTGTATTGAAATTAA
CAATATTTAATTTTCCTAACCATTATTTATGTTAGGCTAA
ACAAGGAGCCTCTAAAATTAATAATCATATGATGGTCTAC
TATGTAGAAACTGCGCTAATTAATGATTCTAATGATTGGT
TAACAAATTCTTTTTCATTCAGTTTATGTTCAATTTTTTG
CTTTATTCTGTTTATTTTCTACTTTTTGATTTCAACAAAG
AAAACTTGATCACTAAAAATAATTATTAATGATAGACCAC
TATGCAATTTTGGGGAGCAAGAACCCATAACTCACTCAAG
TTATAAAACTGAGTGATACTGCAACAACAAAACTCCTTCC
ATTCTCCTCTACATAGCTGTAAGATTTCTCAGAGTTTACT
TATATAAAAATTGAAAAAGGGAATAATATTAACAAATTTT
TCTCTTTAAGAAATGTTTATGTGCAGTAATTTATTAAAAT
TTGTAATACATTTGTAATGCTGCTTTGGTCAATTGTATGT
ACTGATCAGGATAATGATAATTACAACCCAGAACAGAAAA
CAAATTAATCTCTGAAAGGTGGTCTTACTAATATCCTACT
TAACAGAGGAAAATAAACTATCAAACAGAAAACAAGAGAA
ATAAACTCACAGAACTGCCCTTTGTTTTAATTAAAACACC
TGTGTCCTAATTTGTTATCTCTAAGAGTTTTGTCTTCTCA
GCTTTGAAGAACCTTAAGTAGACAACAGGGGTATGAGCTC
TCTGCCTAGTTCCTGCCAGGACCAGGTTCCAAGGACTCTG
ATAAGTTTGCCTCACAGAGAGAAGAAAAATAAAGAACACC
TGCAACAACTGCACCACTGCTTCTGTTATCAGGCTGCTAA
AGCAGAGGGGGAAAAAAAAAACCATTTTTGCTCTTTAAAA
CTCTAAGCAGCTTTTCCTCAGCTGCCTGGCTTTTTCTATT
CCTTTATTTGTGTGCTGTGGCCATTCACTCCCTCTCTCTC
TCTCTTTTTCTTTTTTCCTTTCTCAAGAGGGTAAAATTAA
CTTTATTTCCTAAAGCTATTCGACTCTCCTAGTGTGAGAA
ATCTTTCTCCAAAATGCACTGTGAACTCCTTGTGAGTCCC
CACCCTTCCGATCTCTTACCACCTTACAGTGACAGGAAAT
AATCATTTAATTTTAATTTACATATAAGTAGCAGACAAAA
GTACTATATTTTTAAAGCATAAAAATATATTATATTAAAA
TAAAGATATGTTACATTAAATATATAGTTCAATAGGAAAG
ATGTAAATTTTCTGACTATTGTAGAATTGTTTCATTTTTA
AAAAAATAAATCATAAGTATCAAACTGCTTTTTATTTAGA
TTACCTGGATAGATTAATACTAATATTTAGTAGAAACATT
TAGCAGCTTTATTTTAAAATGTAAATATTTAAAATACACT
GAAATGGTATCTTTTGTGATTATTTAAACTTAAGATGAAA
AAATTTCAGCTTACTGTAAACCTAAAAATGTCCCAGAGGT
AATATAGTTTATAAAATTCTTCGAAGGAGTATGTGAACAA
AACATGTCTTAAGACCAAAATACTATCCAGACTACTTCTT
TTCTAGCTTGGACTTTTTAGATTTGGAATATTTATAGATT
TGAGGAATTCTGATTTTCACCTTCTTATTGAATGGTATCA
ATATACAGCTGACTCTTGGACAACATGGATTTTAACTTCT
CAGGTCCACTGATAACACAGATTTTCTTCTGCCTCTGCCA
CCCCTGAGATAGCAAGACAAACCTCACCTTTTCTTCCTCC
TTCTCAGCCTACTCAACATGAAGATGATAAGGATGAAGGG
ATGAAGATTTTCATAATGATGTAATTCCACTTCAACAGCT
CTAATCATTAGGGAAATGCAAATCAAAACCACGATGAGAT
ATCACCTAACTCTAGTGAGAATGGTCTTTATCAAAAAGTT
CCGAAACAACAAATGCTGTTGAGGATGTGGAGAGATAGGA
ACACTCTTACACTGCTGGTGGGACTGCAAATTAGTACAAC
CTCCGTGGAAAATAATTTGGAGATACCTCAAAGAGCCAAA
AATAGAAATAGATTTGATCCAACAATTGCACTGCTAGGCA
TCTATCCAAAGAAACAAAAGACATTCTATAATAAAGACAT
CTGCACTTGAATGTTTATGGCAGCACAATTCACTCTTCCA
AGGATGAGGAAACAACCCAAGTGCCCCTCAATCCATGAGT
GGATTAATAAAATATGGTATATGTATACAATGGAATACTA
CTCAATTACAAAAAACAATGGTGATCTAGCACCTCTTATA
TTATCCTGGATAGAGCTTGAGCCCATCCTCCGGAGTGAGG
TATCCCAAGAATGGAAAAATAAGCACCACACGTACTTGCC
ATCAAATTGGTACTAACTGATCAACACTAAGGTGCTCACA
TGGTAATAATATTCATTGTGTCTTGGGGGAGTGGGGTGGG
TAAACTAACAACTAACGGATGTGGTGAGCATTGTATTTGG
GAAGGGCACACCTCTAATCCTGGCTTGGGTGAGGCAAAGT
CATAACTTGTAACCAAAATGTTTATACCCCATAATATCCT
GAAATAAAAAATAATAAAATAAAATCTACCTCTATAATGC
TAAAATGTACAGATGAAACATGAACATTGTTTTACTTTTT
AAAAGAACCTCTAAATAAATGCCTAAATTTTCAAAATAAA
ATAAAATAGAATCTAAGTATAACCAATTGTGCTTGGATAC
CCATCTCTCATGAAAAAAAAATAATTCCACTTCATGAATA
ATAAATATATTTTCTCCTTCTTATGATTTTCTTAATAACA
TTTTTTCCTCTAGCTTACTTTAAGAATATAGTATATAATA
CACATAACATATAAAACATGTGTTAATTGACTGTCTATAT
TATAAGGCATGCTGGGAAAGTCAAAAGTTATACATGGAAT
TTTGGCTACATAGGGGTTGGTGTCCCTAACCCCCAAGTTG
TTCAAGGGTCAACTGCAGTTAAAGATACATTAAGTTCTAA
AATATTCATCCTAAAAAACAGTACTCATTTTTACCTGGGA
TGGAAGAAGAGTAAAGCGTTCTTGATAATTTAGTAAAAGG
AGTCATAAAATACCATGTGTACTAAATGTACACATGTACA
AATTAGCTGCCTGATTTATAAATTCTCTAGTAACAACCTT
CTAAATCATGATGTATGCCTGAACTGAATAACAGCATTCC
TCATAAGAGTTAAAATTATGGGAACTTTGGGGATGTGTTT
CCTCCACTGACATACTTAGTTAAATTATATCATTTAACAA
GAGAGCCTACATGGTGGTAAAATTATTGGCTACATTTATC
AATACTACTCTAATCACAGAATCTACTGCAAAAAGTGGAA
GTACGTTATCATATGTCCTGCTGGACTAACTCTCAAGGCT
AACTGAAGCAATGTCCTAACCTTTCAATGACCATCAGACA
CACTTTAGATAAGCAGCAATTTTGTAGCACTCAGGCTCCT
AAAATATGGCCTTGCAATTTAAAAAAAATCACTGAAAATT
TTTTTACCAAAGTATTTAAAAATAACTATAATGATTTCAA
TTAGTAACACTTCTTTACCACCTACACATGAAAAAGTGCA
GCGTCTAAGGTGTGGGCTGATATTGATTTAAACAAAGAAA
GAATGCATTTTAGTAAAAGGAAGCTAAATCACTGATTGAC
AGTTCTTGGAAAAAGGTTAAAAATTCAAAAGGAATGACTG
CATGTGGCTCAGAGCTTAAAAGGTTTTTCTCTTCCCAACA
GAAGAGCAGTCTCAAGTAATAACAGGTTGCCATGGAGATG
AGAAACTAGAGGGATCAGAGAACTCAATTTGCAGTTAAAT
GGCCTGGAAACAATCCTTACTACTTGGTGAAGGAAAGCGA
TTAAAAATATATTTGATTGCCACAGGGAATCTTTTTCACC
TAGCCATTTCCCAACCTCATTAATGAAGAAGGAAGTCTAA
AAATTCAAATGAAAACCCAAGGTATCCATAGATTGAACCC
ATTAAACATAATTCAGGATTTTAAACATCATCACATATTC
TTCTTACTCCGGGTGACTGTGCTTCTTTTGAATGGTACCT
GTCAGTAAATACTGGAATGAGACTAACCAGTTTGTTAGCT
GAACAAACTGGTATAACTGAGGGAACTGGAATTTCAACGG
AAAAAACAAAGAGCATGACAAATGGAAAAATAACAAGAGT
AAGAAACAGATTCAAGTAGTAAGAATCCAAGTTTTGAAAA
ATCTCTTCACAGCCAATCATAGAATACCTTTGTGAGTGTG
GTAAAGGGCTGCAAACGTCACCATGAAGAAAGTTGTGGAG
TATTTGCCCGCATTAACTAAATGAGGAAAGGCCCTTTTAG
TGTCTCGGTATCTGCGCAGGCACTGGATGAAGCGAAGCCA
AGCAGGAATGCACTGAACAATGGCCCGCACACCATATGTA
TATTTGTGGCAAATTCCTGGTTCTGTGAAGATTTCAAAGA
AGAAAAAAATTACAATTAAAAAAATAACTTGTTCACATCA
TTTAGCCATATAGTGTAACCACTACCAAGTGCATAAAAAA
GCAAGAAGCCTGAGTTTCAGAATCACTTTCTTCTTTGCAA
CTATTTCATTCTCAAGGTTTTTAGTGGTAGATAAGCCAAA
GAGAGATGGTAAAATATGTAGGGGCGACAAGTGGGAAAAT
CTGCTCTCTCAGATTTCTGGATATCTGTCCTGGAATCACT
TTATTTAGAGTGTGACAGAACTATAAGAAAATTAAAATAT
GAGTACACTAACCAAAGGGGGAAAAACTGTTTGGTTCTGA
AATTGGAAACATCTGGAAAACCTACCAAGTATCATAGGTG
ACTCTAGACAATTTCATGAACTCCAAACCACCATAACATA
CTACATCCAAGGGTATTTGCTCTTATGGTCCTTTTTTTTT
TTTTTTTTTGAGACAGGGTCTTGCTCTGTCTCCCTGGCTA
GAGTGCAGTGGGGGCATCATCATAGTTCACTGCAACCTCA
AACTTCTGGGCTCCTGTGATCCTCCTGCCTCAGCATCCCA
AGTAGCTGGGACTATAGGTGCACACCACCACACCCAGCTA
ATATTTCTATTTTTTGTAGAGATGGGGTCTCACTTTTGCT
CAGGCTGGTCTGGAACTCCTGATCTGAAGTGATCCTCCCG
CCTCAGCCTCCCAAAGTGCTAATTAGGATAACAGGTGTGA
GCCACTGTGCCCCACCTTTTTTTTTTTTAAACCAAAAATG
GATTTTGTGTTTTTAAATAAGAATGGAATTGGTAAATCAA
TTTTTCTTTGAATTCCAGTTATGTATTACAGTGTGATCAA
CCTACAACAGAGTTGTGATCCACTGGCAATCAATGAAAAT
GTGTGAACTGGCTTCATCATTAACTTTTGTTAGTCAAATG
TTACATAGTCTGTCTAAATTAGATCTCTGTCATGAAGGCA
AAATTCTTTAATAACTTGAACTCCTGGCATAAACTAAGAC
TGGGAAAAAGAGCCAGAAGAAAAACAAGGTTCCAAATAAG
AACTAAAAAGCAGTTTATAATGATTTTCTCAAAGCACTTA
ATCTAATTCTTAATAATCAGTATTTTTGATCACTGCTATC
TACATGGTATTATAAAGCAACACTGTGACAAATCGTTGGC
ACTAAACATTTGCAATATAACTACCAATGTACTAGAACTT
TTAAAAAAATAGTTTTAAAATTCTTTAAGTGTAAGTTGTA
AATCTCCTGGCAAATGGATGGCTAAAATCCTAACACATAA
TTTAAAAGCCAAATTATATCAGATAAAGAAATTGCTAACA
GAGTGCCAAGAACATTTAATTAAGTTTATAATATTATTGG
AAGAGTTTTCATCATGACCTTAACTTTCTCATTTATCATT
CCCAACACTGCTTGCTTTACACTGGCAATTTAATAGTGTG
GATGCAAATTTGTACCCTACCTTCTAAATCATTTGGCAAC
AGGCCCTTAGTTTCATCCCATTTGAGCTCCAAACTGTAGA
AGCAGATCATATATTCCAGGTCCATCAGTATCACTGACAG
GCTGTTCAGCTGATCGGCCAGCCAGAAATCAGCAAAGCCT
ACCTTATGGAAGGGGGCTGTAAATACTCGAAACTGAGAGA
AAGAAAAAAAAAAAATCAGAAAACATAGAAACAAGAAAAG
TCATATTAAATTTCTCTAATTCACGTCTGATCATTCAGCA
TGATCAACTTTAGCTGATAAAATGGAAACCAAGGAACCAA
TCACAGACAAACAATGGGACCTGGCAACAGTGGCTAGGTT
GTGAGGCAATGAGTTGAATGAATAATTAAGAAAGGAAACA
GAAGAGGGGGAAAGGCAGGAATAACTACAGTTAGGAAATA
GCAAAGAAGTGGGAAAAGTTGAAGTTGAAAGCAGAGAGAG
TGGTAGAAGCCCCAAGAGGAAGTCTAATGTTAGGTTCTAA
AGTAAGTTAAGCTGGAGAGGCAAGTGCTATGGTAATTTCT
GGAATGCTCTCGATCTTAGCTAACTGAATGCAAAGCTCTT
CTTTGCTTACAAAGGATAGGTAGGAAAGGATGGTATGCCA
TCTGAAGCATTCCTTATTCTCTAACCAAAGTCATTTTCAC
TTCACTAATGCCATGGTGATGATTGTGTTCATCTTGAAGT
TATACCACAAAAATCAGCCCTCTTCCCACTGTTCTGAAAA
CAATGATAAATGTATTAAGGTTGAATGTATCAAGCAGTAA
CTCATGCAGTACATTTTCTTCAGGATATGTGTAGGCATTT
CCTCAATCCTCATAACAATTCTATGAGCTAGGTATTACTG
ATCTCTCCATTTTACAGAAGACCTACACAAACTCATCCTG
ACCTTTTTTGTGGAAGTCTGTTTACCACTGCAAAGGGAAA
CCCTCCCATCACAGAGAAGGGAAATATAATAGATACTAAT
GCACTCACTAGAAATAGGCTCAAATTGGGCAGATTGCCTT
GACAAACCTTCTTGAAATAAGATGGAATGAAGGTAGCCTT
AATCCTCATCCTGTTAGACCCCTTCTATCTTATATAGGAG
AAAATGGGATTTCTGAAACAAGGAATTCTGACTAAGCAGC
AGTTTTGAGAAAATGAGTCTAAATCTCTAGCTCCCTGGCC
ATTTAGCTGTATTCATTTTGAAGAAATGTTCAACCTGGGA
CTCTCTCCTCAGACATGGCTGGTTCTTTCTATTCTTTCTC
TAAATAGTTCTCTTTATTATTTCAGAAAGGTAAATGACTA
TGTTATGAATTAATCCTGGGTGTCAACTATTTATGTAAGG
TACTGTCTTGGAGCTTCGGAAGCTCAACCAGGTGTCTGAG
AGACATGATGCAGGCTTTGAGACATTATTTTCTGGAGCTG
ATATATTTTGGTTCTATGGCTCAGTCTCTTGATCACTCCC
ATACTTTATACATGAGTCCAATAAGCCAGACAGACAAGCT
ATATCATTTGCAACCATAAGCTCCAGATATAGCAAACGTC
TTTTGAGGTAGGGTGGTGAGGGTGGGATAGTAATTATCTA
CACATGAAGAAGTTCTGGCCACATTTTTGCAATATTTTAA
GCAACTCTAAGGTGCAGAATGCACTAAAAGAATTCATAGA
GACAGAGATAAGAGGATAATTTAGGTATAACAACAAAGGA
TCAGGAAGTCTAATTCAATCTCTGGTCATGGACTTTTTGG
TAGCCTAGGGCAAATTTCTTCTTTCTAACTGACACGAGGC
AGACTACCATTGCTCTCACAATCTGCCAAACCCATCCTCA
AAACCTGCTAATAAAGAAAATCTCCATAAGAGTAGAAGAG
GAAGATAACACATTAAACAAGAAACAAAGGGATGAAGGGA
TGAGACTGGAAAGGGATGGGAATGGCAAGAAAATAAAAAG
AAAATGAGAGGAAGGGAAAATTTACAAAAAAGAGAAGACA
AAAAGAGAAAGAAAGGGAGTAGTAAAAGCTGGTATAATAC
AACTAATGAAGGAAAGAATATAGTCATTAATGTATTTAGC
AAACACTTATTAAGTATTTCTATGTCAGACATTGTGGAAG
TATAGGGATAAATAAAACAGTCTCTACCCTCAAAGGCCTC
AAAGACCCACAGTATAGTTGGGCAAATAAATACCTATAAA
TATAATTATAGCACCATATGGTATGTGCTATTATAGAGAT
ATATACAAAATACCCTGGAAATACAGAGAAAAGAACAAAT
AGCCCTGTCAAAGGTAGGGTGAAAGGTAGAAAATAAATAG
ATCATACGTAAGTCCCTGACATTTACACATAGTCAAATTC
ATTTTGTAATAGATTTATTTGAATTCTCCATCTGAGAAGC
CTGTAACTCACTTCTCCTTTCTTTTCTTATTCTGATTAAG
GCCTTTCAACTTCTCTACTTCTACCTTATTATGATTGAAT
AAAATGATAACACAATTCCCTGGAGTAATAGTATTACCAA
AGCTAGAGATAATTCTGGATACCTAATGTTTTATCACATA
CACAAAAAAAGCCACTAATAAGTTATCAGAAAGTATATGT
TAACATTATTTAACTTCTCTGAATAAAGGTTTCTTCATTT
ACAAAATGGAGATTAATAGCAGCTCCAACCTCATGGGTTA
TTAAAAAAAGTAAATAAATAAATACACATAAAATACATTA
TTAAATAAGAATACCACTCTAATATTATTTTAAAAATGTG
AAATTTTTACTATACAACCAAAGAAAATATTGCTAAAAAT
TGATTTCTAAATTATATAACAAAGGACTCTAATTTTAAAA
CTTTAATTAGCTTGCTACAAGAATAGCTTGATATTTTTGT
TTAGAAAATCCAAGGTATATTCTATGCTTCCTAATTGGAT
TTCTGATTGAGGTAAATACAGATTTGGGGAGAAGAGGTAT
GACCTAATGGATGTACATAACTTATACTAATTTGACACAT
AATGTTCATATAAGAATAAATCAATTTCTTATAAAATTTT
TTTAGCTTTTTGGATACTGTAGCATACATTAATTCCATAG
ATTCTAACACAAATATGCATATAAATAGGACCCAGTGCTA
CCACTATGGCCAAATGACATAAGTGCTGTTCCCACTAAAA
ATTAAAGAAAAACAAAGGAAAAAGGAAATATAGTTTTTCT
TTAGGATGAGGTTTTAAAAAACCTTTATCAGAAAAACAGA
ACTGGAGTGGAAACATTCTTATTAATTCACTAGCAATATA
CTAAGTCTAAGGGCAAGTTTTCTCAGTGAGATTTGAATTA
AAATAAGTCAACAGGTCAATTAATGTTAAAATGATCTATA
AATAATAACATTCTTCCTGTTTATAATTCTTATTACAAAA
ATTACAAACCACAATATTTCTTTCTATACTTCACTGCTTC
TGATAGTGCATTGTATTATTCTTTTATTCCTGTTTATTAT
ATCATCGTCAATCTATTCCATTAAGAAGTCCTCATTTATT
AACAAACACACAGTAAATGCATAGATAAATGTAGACTCAA
TGGGGAATCCTTCTGCTAACAAGAGTAACTGGTCATGCAT
GAATCACAGCTTGCTGTTTAAACAAAGAAGGATGCACTGG
GGAAATGCTCACTTAGCACACAATGCACACAACTATATTA
TCCTGTTATTGCAATTATGCAATCATAATAGCCCTTGAGT
TTTCTGAGTCTTCCAAAATCTCATTTAAAAATAACTTTAT
GAAGATTTCATATTCATTGAGGCAGGAAATAATAGGTATT
TATATCTTAAAGGTATTTCTGTGTAGCCAGAAGAACACTA
TAGTTTTTATATAACACAGTTTAAAAACTCCACGAAATCT
AGTAATAAAATGACAATCTCAAATAAACGTAACCTAATAT
CATAAAAACTGGTAATGACTTAATTGTTAGTATAAATCTC
AAGAGAGAAACAGTGGATCAAACTTTTCTTCTGTCTTCAA
AACCAAAAACAAACAAAACTTCTCTAGAAAGCATATTTGC
TAGGTTATGACAAAACGTATTAAAGGCAATTGTACACTTA
TGGCTAATCAAAATACTCTTGTACATTTAAGTTCCAAACA
CAGAAGTCAAACCCCAAACTTAGGCCTAAGAGTGCTACAC
TTAAAGTGAAGATTCACGCTTTGTTAAAAAAATGAAATTG
GAGGGAAAAGAGAGATTTTCAAATGTTGGTGGAAATTTCC
ATAAGAAATACAAAGAAAAAACAATTAACTTTGGAAAAGA
AAAGTCAAAGAGATTTGGGCCACCTTCTTTTCCTAATTTT
TATACTTACCTTAATTAGAACATATATTGCTTTTTATTTG
TTAAGTACTTACCACCTTTTTTTAAAAAATAGAAAGCCAT
ATTTTGTCTTCAGATTTTTAAAAATTCAGTTATATATTAC
TAAGAACAAAAGAACTCTGCTAATTTTAAGGGGCATACAA
AAGAAAAAGAAATAAAAACTAGTCTTGAAGGAGGTATACT
TATAGGTGAAAAAGAGGTGAGAAAACAATTATGGCAATTC
TGAAAGTTTGTATAGTGATTGGTCAATTTAATCACTAACT
TTCACTCTACTGTAAGTTATAATCTAAGAAATAATTATAT
GAAAGCATTCTCAATTGATTTTCAAAATAGAGCTGTCTTA
ATTCAGGAATAAGCAAAAGTCCCTTCTCAGAGCTATCTTT
ACAGGATAAAGCTTTTCATTTTTGTAGAAAACTCTATATC
CTATCATAATTAAGTGATTTTGAGATTAGAAACAAGTAAA
GTGGAAAAAGAAATGGAACTTATTACAAAAAAGAATCAAA
GTCCATTTCTCAAATTAAGCTTGGTGTTCTGGCAAGATAT
TCCTACTGCTTTTAGAGAACAAATCTTTCCTAAAATATAT
CGTTTGGCTGACTATATCAATTAAACAGGCAAGGTAACAA
TAGCTTTACTACTTTTTTTTAAATGGAAAGTTATAGAATT
TTATATGTTATCACAGCTGGTTAAATAATGTATATAAGGA
AGTAATAAATGATTACAACTTGCAAAATCATTTCAAATCT
GGCCACTTCATACTCTGTTTTAGGAGGAAAAAAATGCATG
AGTCCTTTTCCAGGGCTGCAACATTACACAAATTCAGGGG
TATCAGTCACATTGTATTCTTTGATCTTGAAGCTGGGCAC
TACTCACATAAATTACAATGTGAACAGTGCCTTCTGGAGT
TGTTCAACCCAGCAGCCTTAGTTTGTTCCTAGAGGAAGCC
AATGGCCGATGTATCACTCTAAAAATGGTATACAAGTTTT
TGGACTTACCAGCAGTTTAAGCAGCCAAAACCGGGATTTA
TAATAGAAAGTTTTAGTGGGGTTGATAAGAAAGAAAACCA
TAAATCCATAAAGGGCAAGTGGATACACATATGTGGGGAT
GACACTAATTGGAGCAAAGAAGCATGCCAGAAGGCTCAGG
CACCACAATATCCCGAGGAATCCAGCAATCTGGTAAAGGA
TGGGGAAGACAAAAAGAGAGAAAACTGTTATTTTTACCAT
TATTCAGAAATATCTATAATAAAACAAAGGTAAGAAAAAT
GATTAGTTATTAAGTCAATAGTCTCCTTCAAGTAGGAGAT
AGATTTAAGTACCCACTAAACCAGCTATCCAGCTAATGCA
AACTGCATTTGTGGGATGTTATGTCTTGCTTTGATTACCT
CAAAGAGATGTTGATGAGACAAATTGCTTCTCGGATTAAG
TTCAAAAATGAGCACATGATTTACTCCAGCCTGTCTCCAA
CCATACGTGTTGATGCCCAGTAGAAAAAGGAATTCAATCA
GAAGAAAGCCACCCCGATAGATTCTTATCAAGGGCCATAT
ACTTCTATCTGCTTCAAGTTTAAATACAGCTGAAAGAATA
TTAATATACTGGTTAGTAATAAAATCTACAATGTCTTCTT
TAATTATCTTTTCTCTTCATTCTTAATGATATATCCCCGG
CACAGAAATTTTCCATAAATGAAACCTAAACCTAGATTAT
TTTAAGAGCCTGATAAACTTACCTCCAGATTCTTTCCCTT
CTTCATTTTACTCTGCAGAAGGCCACTTGGATAATTTCCT
AAAACTTGACTTTTAGCATGTTATTCCAATGTTCCATTAG
TTTCTTAGATTATAGAGTCATGGTGAAATGGTTTTGAATC
TTTTTTTTCTTTTTTGAGCATGAAATGAAGTTTATTGAGG
CAGAGCAAGATAGGTTTATAGTGCAAGAGCAAGCTACATT
TGCCACAGAGGACGAACAGCCCCCTGTCATAACAAGAGGT
CAGTTTTGAATCTTAAGATCAGTTCTGTCAGCTGGGGATT
TCTGGCATGACATAACCTCTTCGGCTTTGTTTTTTCCATC
ATTAAACAGATTATAGTAATACCTACCTCACAGAGTTGCT
GTGAAAATGAAAAGAAATAGTACATGTGAAAGCAACATGA
AAATTTAAATGTCATACAAATGATAACAGTTATTATTTAT
AGAATGCTTAGTGCTAAGCATTGTTCTCAGTATTTTCACA
TATAATAATTTAATAATTCATTTAATCATCATAATGGCTC
TTTGACTTAAAAACTATTATCTCCATTTGATTAATGAAGA
AACTAGAGCACAGAGAGGTTAAGTCTTTGCTCAGGGTTAC
TGAACTAACCCAGGATTTGAACCCAGATCATTTTGCTCCA
AAGGTCACACTCTTAAGCACTCCATTCGATTGCCCATATA
AATAGGCCTATACAAATGTTCAGTATCATCATTATTCTGC
AGCTCTCTCTAATAATCACAATGTTCAAACACCTTAGCCT
TGCAATTCAAGTTCTTTACAATTTAACTACCAACTCACTT
TCCCCAAATTTATCTCACAGCACCCCTAAACATTAATTCT
CAGTGCCTAATGAATTTTATTATCTGTGTAAAAAGTTTGC
TTTTCACATTTGCTTATGTTATTTCCTGTATCTAAAATGG
CCTTGTTCTTTCTCTCCACCAATTCAAATTTTAGTTATTA
TTTAAGAACCAAATCCTTACCTGTTCATAAATTCATTGAA
TCAACGTGTTTGGTTTTGAGCATACCATGTGTCAGACATT
TCCATTTGGTCTAATGACTTTCCAAATAACTATAAAATTT
ATTGATAGTACACTCCTTTGAAATTTAATTATGTACTAAC
ATATACTTAATTTAAATAACCATTTATTATTTATCTTTGT
ATTCTCTATAATACATAAAACATTTAATAATTAAAAAATA
GGCCAGGCATGGTGGCTCACACACATAATCCTAGCACTTT
GAGAAGCCAAGGTGGGAGGATTGCTTGAGGCCAGGAGTTC
AAGACCAGCCTGGGCAACACAGTGTGACACCCATCTCTAC
AAAAAATAAAAAAATTAGCTGGGCTTGGTGGTGTGTACCT
GTAGTCCCTGCTACTCGGGAGGCTGAGGCAAGAGGAGTGC
CTGAGCCCAGGAGTTTAAGGTTGCAGTGAGTTATGATGAT
GCCACTGCACTAGCCTGGGCAACAGAACAAGATCCTGTCT
CAAAATCAAACGAAGAAACAAAAAACCAAACAAACCCCCA
GGGTACAGAAAGCCTTTGCTTTGGAATCAAGTACCATAGA
CCAGATTTTAAATCCTGGCTAGGGCAAATTATTTAATTTT
TCTAAGTCTCAGTTTCCTTGTTAGTCAATGGGAATAATAT
CTATTCTCATAAGCTTATTGAGAAGATTAAATGTGAACAA
CATATATCAAATGCCTAGAGCAATGTTTGGCTGATTATGA
ATATTCAGTATATATTAGTTTCTTTTTACTTTTACTTAAG
GAAACTTCACTTATTAATTCATTTGACAAATATTTATTAG
GTGCCTATTATACCTAACACCATTCTAAAAGCTGGGGATT
CAGTGGTGAACAACAGACAAAATACCTATCTTCAGGAAAT
TTAAATAAAGTAGGGCAAGGAGATAAAGAACAATGTTAGG
TGCTATTTTAGGAAGGGTGGTCAGGGAAGACTCTCAGGAG
ATGACATTGACAGAGACCTTAAAGAAATAGAGAACGAACC
ACCGGAATATTTCGAGGACTAGTGTTCTAGGTAGAAAGGA
AGTACAAAGGCCTCAAGATAGATTGTTCCAGGAAGAAGGC
CAAGGTCACTATGATTAGAATGAACAAGAGGTAAAGTGAT
AAAGAGCTGGTCAGTAGCAGATCAGATAGGACTTTGTAGG
ACTTTGTCAAGATTTAAGCTTTTACTCTGATGTACAAGCC
TGTGGAAGGTTTTGCATATAAGTGACATGATTGATCAATT
ACTTTAAAGGGCTACTGTAGCTATTACATGAAGAACAAAC
TGCAAGGGAACAAGTATAAAGCAAGATTATTTAGAAGGTG
GTAAATGGAAAACTGTACATAGTTTTACATCCTGATTCCT
AAGCAAAGACCACAGATACATTGTAATAGTCAAGAAACAA
AAATAATAAGTAAAAATCCCCAAGAATCCACAATAAAATT
ACTGGAGTTATAAATTCATCAAAGTTGCAGAGTACAAGAT
CATCACACAAAATATAGTAGTGTTTGTATACACCAGCAAC
AAAAATCTGGAAATGAAATTAAGAAAATAATTCTAATTAC
AATTGTATCCAAAAGAATAAAACATCTAGGAATAACTTTA
TCCAAGGACATGAAAGACTTGTATAATAAAAACTACAAAA
TATTGCTGAAAGAAATTAAAGTAGATCTAAATATATAGAA
AAAAATCTTGTGTTCATGGACCTAAAGACTTGATATTGTT
ATGGTGGCAATATTACCCAAAGCAATCTATAGAGTTAATG
CAATCCGTACCAAAATTCCAATGGCCTTTTTTCCCCCAGA
AATGGGAAAATCAATCCTTAAATTCAGAGGAATTGCAAGA
GACTCCAAATAGCCAAAACAACAATGAAAAAGAAGAACAA
AACTCACACTTTGTGGTTTTAAAACTTACTACAAAGCCAT
GGTAATCAAAACAGTGTGGCACTGGCATAAAAACAGACAT
ACAGATGAATGGAATAGGACTGACTCCAGGGAGAAACCTA
TACATCTATGGCCAATTGATTTTCAACAACAGTACCAAGA
CTGTTCAATGGAAGACAGTTATTCTCTTCAACAACTAGTG
CCGGGACAACTGGATATCCATGTGCAAAAGAAAGAAGTTG
GATCCCTATCTCATATCATATATAAAAAGTAGTCCAAAAT
TGATGAACTCAATATATGAACTAAAACCATAAAACTCAGA
AGAAAACATAAGGATAAATATTCACAACCTTGGATTTGGC
AATGGATTCTTAGGTATGACAAAAAAGCATATGCTAAAAA
ATAAATTGGACTTCATCAAAATTAAAAACATCAATGGATA
CTAGCAAGAAAGTAAAAAGGCAATCTACAGAATGGGAAAA
AGTATTTATAAATCATTTATCCAATAAGGGTCTAGTATTA
AGAATACATAAAGAACTCTTATAATTTAACAATAAAAAGA
CAAACAACCCAATTAAAAAATGGGCAAAGGACTTGGATAT
TTGTCCAAAGAAAATATATAAATGACCAAAAAACACATGA
AAAGATCCTTAATGTGGTTAGTTATTAAGGAAATGCAAAT
TAAAACCATAACGAGATACCATTTCACACCTACTTAGATG
GATATAATGAAAAAACAAAAACACAGAAATCAAGTATTGG
CAAGGATATGCAGAAAATGGAATGCTCATAAATTGCTGGT
AGAAACAGAAAACAGCCTCTGTGGAAAATAGTTTGATCAT
TCCTCAGAAAATTAAACAGGTATTCAAACACATCCATGTA
TACGTATATTCACAGAAGCATTATTCACAATAGCCAAAAG
GTAGAAACAATCCAAATGTCCATCAATGAATGAATGGATA
AACCAATTGTGGAATATTATATTATTCAGCCATAAAAAGA
ATGAAGTACTTATGCATGCTTAAACATAGAAACTTTGAAA
ACATTATGCTAAGTCAAAGAAGTCAAACACAAAATGCCTC
ATATTGTATGATTTCATTTATATGAAATATCTAGAATAGG
TAAATCCACAGAGATAGAAAGCAGACTTGTGGTTGCCAAC
AGCTAGGGAAAAAGGGAATGGGAAGTGGGGTTTCCTTTTG
GGGTGATGAATGTATTTGAAAACTAGCTAAAGTGGTGGCT
GTACAATATTGTACATGTACTTAAATGCCATTGAATTGTT
CACCTTAATAAAATGGTTAATTTTACATTATATGAATTTC
ACCTTGATAAAAAAAATAACTGCAAAGGAAAGTAATAAAT
ATGTCTGAAGACAACATTACTAACTCCTGTATTAGGCATA
TGTATTGAACTGTTTTACTATTGGTAGTGATAGGTTTGCT
GTAGTATATCAGAATTTTCTAATTCTGTCTAATTAACATC
TGTGGCCACAAACAAAAGAAGGCTAAATAGCCTAGTTAGG
GTTCAAATATTCACGACCCTAGCAACAGTAGTATTCTGTT
CTACATAAAAAGAAAATTGCCACGATCAGGCAATGTGACG
TACATTTATAAAACCTAAATACATATTTATAATACCAAGT
TCTATTTGATAACATAAGAACTAGAAAATCTGTAAGGCTT
TCAATAACTATGATCCGAATAAAACAACGACTATGAACTC
CACAGTTTGTAAGAAAAGTTGGCAAAAAAACAAAACAGCA
ACAATAAAAAACCCAAGGACCTTTGTAGAACAATAAAGGC
TAAAGATACATTTTTCTGAATGAAAACAGATTATATTTAA
GTGAATGAACTGATTTATTTTCAAATGCTTCAAAAAACAT
GGTATTCATCTTAACTGTTAATAGTCAAGTTATTTGTCAA
AGATCAGAAACTTCAAATTGCACTTAAATCTAAAACCACA
AGGGCATAGGTTATCTCCCTGGAGCAAGCTTTCATAGATT
TCCTGGGGATTAAACTATAAGAACTCTTGCTAATTGCTAG
ACAAGGTCATCATGAAAAATTCCAGGGAATTAAAAAACAA
AATAAATTAGTATCTTTTTTTAAAAGAATAAGCATATCAT
TTCTGTGATCCATGGGCCCAAAGAATTAAGTAAGACATAA
TATGGTTCCATTCCAAACTCTCCATGGCTTCATGAATTTT
TAGTTAAAAAAATAATTAACTTCCATCAAGCATTTATTCT
GGGCTACGCAATGTGTTCAGTGTTTTACATGTATAATTTT
ATTAATTCTCACAGCAACACTATAAATTGGTTTTCCTCAG
CAGATACTTGAAGAAACTGAGGCTTAGTCAAATTAGGTCC
CTTGCCCAGGGTCACAAGGATTTAATAACCCTGCAATCTG
GCTCCAGAGCTTGTACACTTAACAATGAGACTAGATTGCA
TATAAACCAATATGTGCCTGTTTAAAAAAAAAAAAAAGTC
CAAAACAGAAGCTCATACTAAAACTTACAAAATTACAGTA
CTCTCTGTACTGTACCAAGTTGTCAAATCAGTTTTCTTCA
AAAGAACATTAAAAAAAATTAACAAGTAATAGATGTATAT
AGGAAAAAGCACCTCAAACGTTATAAAGGATATGAGAAGC
CTCTTCTCACTCCAGATCTCCATCCCCTTCCCTAAAGGAA
ATCATATTAATAATTTTGTCTATTATTTTTCAAGAAATAC
TTCACATATGATGAAAAATGATAAAGTGAATCAGCACCAA
GAAAAGGAAACAATATATTATCAGCATCCCAGAATCCCCA
CCTCATGTTCTTTTCTATTGCTATCCAGCTCCCGAGGGTA
AACGCTGTCCCGATTTTTGCCTGTTTTTTGAACTCTGTGT
GAGTAAAATCATATATTATGTGCTCTGTGCCTGGCTTTTG
TTCAGCATTGGTTGTGAGAGTCATCCACATTCCTGTATAT
AGCTGTAGTTCATTATTCTCACCACTGTACGGTTAGGAGA
ACATACTGCTCCTAGGCTATAAACCTGTCCAGCATGTTAC
TGTACTGAATACTGCAGGAAATTATAACAAAATGGTAAGT
ATCTGTGTATCTAAACAACACATCTAAACATGGAAATAGT
ACATTAAAAATCTGGTATAAAAGATAAAAACGGCGTATCC
GTATAGGACAATTAGCATGAATGGAGCGTACAGGATCGGA
AGTTGGTTGGGTACATGAGTGAGTGGTGACTAAACGTGAA
GGCCTAGGACATTACTGTATATTACTGCAGATTTTATAAA
CACTGTACACTTAGGCTATACTAAATTTATAAAAAACTTT
TCTTTCTTCAATAACAGTTCACTGTAACTTTTTTACTTTC
TATAAGTTTTGCTTTTTTCTATTTTAAAAATTTTTATTTT
TATTTTTACTTTTTAAGCTTTTTGTTAAAAACCAAGACAC
AAATACACACATTAGCCTAGGCCTGCACAAAGTCAGGATC
ACAAATATCACTGCTTTCCACCTCCACATCTTCTCCCATT
GGAAGGTCTTCAGGGGCAATAACATGCATGGAGCTGTCAT
CTCCTGTGATAACAATGCCTTCTGGAGTACTTCCCAAAGG
ACCTGCCTGAGGCTGTTTTATGGTTAATTTTTTTAATAAG
TATAAAGAGTATACTCTAAAATAATGATAAAAAGCATAGT
ATAGTAAATACATAAACCAATAACAGTCATTTATTATCAA
ATATTATACACTATATATAATTATGTACATAAACTTTTAT
ATGATTGGCAGTGCAATAGGTTTGTTTACACCAGCATCAC
CACAAACACATGAGTATGAATGCATTGGGTTATGACATTA
TGATGGCTACGAAGTCATTAGGCAATAAGAATTTTCAGCT
CCATTATAATCTTTTTTTTCCCCTTAGACCTTCTCTGTAT
GAAGCTCCATTATAATTTTACGGTACCACCTTCATATATG
CAGTCTGCTGTTGACCAAAATGTTGTTACATGGTGCATGA
CTGTATGCTATTCCACTGGGTACAGATATACTGTAATTTA
TTTATTTATGCTACTGTTTATGAATATTTGGATTGTTTCT
AGTTTGGGGACAATTATAAATAGTATTGCTATTAACATTC
TCATATATGTCTTTTGGTGGACAAATGTAAATTGTTTTTT
TTTGTTTTTTTTTTAAGAAACAGGGTCTTGTTCTGTTGTC
CAGCCTGGAATGCAGTGGCACAATCATGGCTCACTGTAAC
CTCAAATTCCTGAGTTGAAGAGATTCTCCCACCTCAGCCT
GCCAAGTAGCTAGGACTACAGGTGCATGCCACCACACCCA
GCCAATTTTTAAATTGTTCTGTAGACATGGGGTCTCACTC
TTTTGCCCAAGGTGGTCTTGAACTCCTGGTCTCAAGGATC
TTCTCACCTTGGCCTCCCAAAGTGCAAGGATTATAGGCAT
GAGCCACAGCACCCAGTCTGGCATTTCTATTAGAGCTGGG
TATATGTGTAGTATTGGTAAGTACTGGTAAGTGCAGTATT
GGTAAGTACAGTTCTCCAGGTGCTGTGCCCATTTTCACTC
TCACCACTACCTGATTTATTTTAATATCTCCATGGCATTT
CACTGTATAGGAGTAATATAATTTATTTAAACAGCTAACA
AATGAGGAATATTTGAGCAATGAATACCCTCCCCTTCCAT
ACATGTATTTGCACTCATATACAAGTATGTTTGTAGGATA
AATTTCTAGAAATAAAACTGCTTAATCAAAGTGATCGTAT
TTAAAATTTTTACATATACTACCAAATTATCCTCAAAGAG
ACTGAAATAATTAATAATATTACGATTAGTGTACCAGTGC
CTATTTCAGACCTTATATCCACTGTAAATGGTCAAACCAA
TTAGTAAAATATGGTATATTGTAACTGTACCAAAGTAAGT
AAAGGTTATTAGGAATCCACAAGAGAAACAAGCTTTTAAA
AATCTAACAGGCAAACTTTTCTTCTTCATGAAATTAAGTA
TTTGGAATATATGATTTTTCAGACAAATTTTTAAATACTA
TGTCATGTCCCCTTGAGAAACCACAGCAATTATGCACATT
TTTTGATGTGAATGTTTGAAAAAAAGATTCATGTTTGTAC
ATGCATTACTATCGCTGTGTTTCTCTCTAACTCTCAACAC
TGTTATCTTTTGAGCACCCGCTGGGAGATAAATAAGGATA
GGAGGCTGGCTTTAACTATATTTACCCTCCCCCATACAAC
ACACACAAAAATCAAACAAAGAAGGGTCCTATGGTGAGAG
AATATAATGCACAAAACTAAACGTATAAACTACACACATT
AAAAAATAAATCAGGGCCGGGCGTGGTGGCTCACACCTGT
AACCCTAGCACTCTCCGAGGCCAAGGTGGGTGGCTCGTTT
GAGCTCAGAAGATCAAGACCAGCCTGAGCAAGAGCGAGAC
CCTGTCTCTACTAAAAAAATAGAAATAAATTAGCTGGACA
ACTAAAAATAAATAGAAAAAATTAGCTGAGCCTGGTGTGC
ATGCCTGTAGTCCCAGCTACTTGGGAGGCTGAGGCAGTAG
CTGTGAGGTTGCTGTGAGCTAGGCTGACACCACGGCACTC
TAGCCCGAGTAATAGAGTGAGACTCTGTTTCAAGAAAAAC
AAAAACAAAAAAAACCAAATCATATTGTCTCACAAAAACA
TAGTTCATATTTACTAAAGAAAACAAAACCTCAATATGTC
CTGAATTTATTTTTAATTTTATTTAATTTTTTAATTGACA
AATAATAATTGTATATATTCATGGGGTACATACCGATGTT
TCAATACATACAATGTACAGTGATCAACTCAGCAGGCTGA
GGTAGGAGGATCATTTGAGCCCAGGAGTTTGAGGTTGCAG
TGAGCTATGATGCCACTGCACTGGGTGACAGAGACTCTGT
CTCAGGAAAAAAAAAAAGGCTCTGGAAATGATGTAAGAGG
GTCTCTAATAAGCAAAGTAAATGACCTTTAGTTAATGAAT
TTTGTAACGTATTACTTATCTTCACCCATGATCAAGGGAG
CTGAGGTTCTTGATAACAGAACTCTAAAAAAGTCTACAGA
AGTTGTACACAAAAACTAGAAAATCATGAAGAATAAGAGG
TCATATACTAGCAATGTTTTAAAGGCTAACTGCATACAAA
GGGAAAAACAAACAAAACAAACACCCAAAAAAGCCCCACG
TCATTTTTAAGAACAAAAAACTTAGCTCTGACAGATTTCT
CTTTCAGTAAGCTTTGGTAGTTGCATTCACGATATAGGAA
CATTAATGAGAATAAATGAATTCAAAATTTAAATTACTTA
CCGGCAAACACGAGGGTAATATTCAATACAATGAATATTC
CACAAAATAGGCCAACTCTAAAAGTAGTCCATGCTGGTGC
AGGCTATGGAGAGAAAAACAGCATTTAAGTACAGGGCAAA
ATATCAAATGCATTTAATATACGCTGTAATAAATTAGTAG
TGTAACCTTAAAGTTCTACCATGAAAATGATATTTTATGA
TCTGAAGTTTTATAAATCTGAAACAGAGAATCATCCTTCA
TCATCCTATAAACACTAGAATAGAGGTGTCAGTTAATGGA
ATTCTTTTATAGAAATCTGAGTCATGAAATAAACAAGATT
ATAATGTTAGGCATCAAATTCCAGTTGGCTCTCCATGTGC
ACAGGTTCCAGATCTGTGCATTCAACCAACCATGGATTGA
AATTATCAGGGGGAAACAACCAACAAAAAACAACAAGACA
ACAATAAAAATGATAGGAATAAAAATACAGTATAACACAG
CATTTACATTGTATTAGGTATTCTTAGTAATCCAGGGATG
ATTTAAAGTGTATGGGTGGAGCTGGGCACAGGGGGTTCAT
GCCTATAATCCCAGCAACTTGGGAGGCTGAGGTGGGAGGA
TCTCTAGAGGCCAGAAAACCTTGTCTCTAAAAACATGAAA
AAAGCTATTACCATGCCACTGCACTCCAGCCTGGGTAACA
GAGCAAGACCCTGCCTCTACAAAATAAATAAATAAATAAT
AAAGTCTATAGCAGGATGTGCACAGGTTATATGCAACTAC
TATGCCATTTTATATAAGGGACTTGAGCATCCATGGATTT
TGGTTTCCATGGGAGTCCTGGAACCAATCCTCCACAGATA
CCAAGGGATGACTACATATACACACACTGAGGTTTTTTTT
AATAGGAGAGAGTTCAAATGAAATTTTATTTTTATTATGT
ATATATCTCTAAATTTTGCAAATCAGTATTAGACTTTACA
TATTTGGAACACCAAATAATAATTAGAGACAATGGTAAAT
ATAAGAATGCATTTTCTGATAGTACTTACACTACTATAGT
GGGGTCATTTAAAGTGAATTTTTCAAGATATACTAGAGAT
TCTAAAGAGACTGGTGTATCAGAATCTCCAGAGTGTGTAG
GTTCAAAAAATAGTTTTCTCTATTATAATTTTATATTTAA
AAAATGATTTTAAAAAACTGTTTTGTAAAATAAGTATGTA
ATACAAAGTACCTGATATTTTAAATGTAAAGGAAGGAGAC
ACATGGAAAGAGACAATCTCATAGACTTAAATATTTGCTA
TGAATGTTCTAAAAAATTTTTATTGTTGTTAGTGATATTA
CACTTTATATATTTTAAATGTTTTCTAAAAACTTTCAAAC
CAAAACAAAGCACTGAGACGTGCTCTTATTTAATATTTAT
CAGTAACAGATACCTGTATTGTTAGTTTTAGACTGGCTGC
ATCCAAAAGATGGTCACTCATCTTTTTCAAAAAAAAAGTT
ATCTTTAGTTTCAAAAATTGTATAATTTATCATATATATA
AAAGAATGTATATATTGTATTTGGACTGTTAGAAATGAAG
TGTAAAGTGAACCTATAACTATCACCCATATTTAGAAGCT
GGACATTTCCATCAACTTTGAAGTCCCCACTTCTCCCTGA
TCCAAATATCTTCCCTCCTCATCAGAGATAACCATTTTCA
TGTTTGCTTTAGCTTTACCACCTCTACACACATTCTTAAG
CACCTTAATATTTTAAAATTAATTTTTAACAGCCTTATTC
AAATATAACTGACATATAATAAACTACACATATTTAAAAG
TATATAATTTGTATCTTTTCTCTCTTGATGCTTTTAAGAT
TTTTCCTCTTATCTTTATTTTCAAGTAGTTTGACTATTAC
ATGCCTGCTTTTTAAAAACTGCTTTATTGACTAAACTGAC
ATACAATAAACTGTACATATTTAAATTGTACAATTTAATA
AGTTTTGGTATGACATATAAACACCTATGAAACCATTACC
ATAATCAAGACAATGAACATATCCATAACTCCCAAGAGTT
TCCCAAGCCCCTTGGTAATCCTTTCCTCTTAGCCCAGCCC
ACCCCACCCATTTCCAGGCAACCACTGATCTGCTTTCTGA
TACTATTTATTAATATCAATTTGCATGTTCCAGAGTCCTA
GGTAAATGGACTCAAACAGCATGTACGTTTTTTTGGTCTG
CTTTCTTTATCTCAGCATAATTATTTTGAGATTCATATAC
GTTGTTGTATATATCAACAGGTTATCTGTTCTTATTGTTG
AGTAGTGTTTCCTCATATAGATATATCACCAATTGCTTAT
CCATTCACCTACTGATGGACATCTGGGCTGTTCCCAGTTT
TAGGCTATTATGAATAAAGCTGCTATGAACATTTGTGCAC
AAGCCGTCATATGGACATATGTTTGCATTTGTCTTGGGTA
AATATCTTGGAGTGGTGTCTGTTTAACTCTTTCAGAGACT
GCCAAACTGTTTTCCAATGTGGTTATACATTACACATTTT
ACATTTATACATTTTTACATTCCACCAGCACCATATGAGG
TAAGAGAGTTCCTGTTCTTCCAACATTTAGTATGACCAAT
CTTTTAAAATTTTAGTCATTCTAACAGGTGTATATTATCT
CATTGTGGTTTATCTTGCATTTCTCTATTGCCTAATGATA
CCAAGTATCTTGTCATATGTTAATTTGCCACCTGTACATC
TTCGATGAATCATTCAGGTCTTTTGCCCATCTTTAAATTG
GGTCATTTTCTTTTTATTGGGTATTAAATTTCTTCATATA
TTCTGAATGCAAATGCTTTATCAGATATGTTTTGAAAATA
TTTTCTCTTAGTCTGTTGCTTTTCTTTTTATTCTATTATA
GTGTCTTCTGAGGAGAAGTTTTTAACTTTGATGAAGTGCT
TTTGGTGTCATTTCTCAGAAATATTTGCATAACCCAAAGT
CACTAGGATTTTCTTCTAGAAATTCACAGCTTTACATTTT
CATTTAGGTCTATGGTACATTTAGAATTATATGGTATAAA
GTGTGGATGAAAGGGTTTTTAGAGATATGGAATCCAATTG
TTTCAGTACCATTTGCTGAAAACACTATCCTTTTTCCACT
GACATGCTTTGTATATGCATCAAAAATTTGTTTTCCACAT
ACATGTTAAATCTATTTTTGAACCCTATTCTGTTCCACTG
ATCTATTTGCCAACCTTGACAATACATTCTCTCGATTATT
GTAGCCTTAACACTAGGTTTTCATAAGGTAGTATCAATCC
TTCAACTTAGTTGTTCCAAAGTTGTTTTGGGTATTCTAGG
TCCTTAGCATTTCCACATAAAATTTAAAATTAGCTTACCA
ATTTTTACCAAAAAAACCAAAAGCCTGTTGAGATTTTTGA
GTTGGAGCATATTAGATCTATAGATCAACTTAGGAAGAAA
TGACACCTTAAAAATATTGGGCTTACTCAATACACCCATA
TATATGGCATATCTCTCATTTAAGTCTTTTGCCAGAATTA
TTCCTAAACATTTCATATTTTCATGGTATTATATATAGCA
TTGTTTTAAAATTTTTTGATTTCCAATTATTCTTGTTGGT
ATATAGACACAGAATTGATTTTTGTGTATTGGTCTTATAT
TCTGCAACCTTGCAAAACTCACATATTAGTTCTAGTAGCT
CTTCTATAGATTTATTGGATTGTCCACATAGATCCTCATG
TCAGTGGCAAAAAAACCCATCAGTTTTACTTCTTCCTTTC
TAATCTGAATGCCTTTTATTTTTCTTATCTTACTGCACTG
GCTATAATCTCCAGTACAATGTTGAATATAAGTGATAAGA
GTGAATATCCTTTTTTGTTCCTAGTCTTAGGGAGAAAGTA
TTCAGTGTTTCACCATTAAGTATGATATTAACTGTAGATT
TTTCATAGATGCCTTTTATTAGGTTGCAGAAACTCTTTCT
GTTATTGATTTCAATTCTATTGCTGTCAGAAAATGTACTT
TGTATGATTTAAATCACTCCAAATTTATTGATACTTGTTT
AATGACACAGAAGATAATACTTAAAATGCTTTCTGGGGTA
TAACTACTGTGTAGGTACCATTTAATAAACGCTTTTTTCA
GTGTAACTGCTGCATTTTCGATGAAGCCATGTGGTAGCCC
AGCACATCTGAATGTCCCATATGATTAAAAAAATCCCATA
TTAATCATTTGATGTGACCAAGAAATTAGCAATATCAATA
TGAATAAATAAGAGAGGAAATACAGGATGAGAAGAGAAAT
GTAGGAAGATATTACAATTCATTACTAAGTGAAAACTGGA
ATCTAATTTTTTAAAAGTTAAAATAATAATAGTAGCAACT
ACTTATAAACTTTGGCTGAAATTTCTTTAAGGTAATGAAA
CCAGCTATCAGACTGTGTTGATTATTCAACAGGCAAAACC
AAACCAACCACTGGAAGCAAATACTAACCTGAGCAGCTCC
CAAAGGAGGGACACGTAAACGCTTCATAGCCTTTTGTCTG
TCACCATCTTCAAGTTCATTGGTCACTACAGCCTAGAATT
AAATTTTGACATAGGTTACACTAAACTTGAGTGATGCATA
AATAATTGTGTACCATTTCTATATTTGCTATTCCGATAAC
ATTTCAGTGAATGTATACTGATAAAGCACAAGAAAAAGAA
ACACAAAACTACATATATCAAAGCTAGCAAATATTTACAA
AAGGAGAACAGAAACGAGAAATTATATTCCCTAAATATAA
ACCATGAATGTGATTGAAAATACGTGGTAAGTAAGTGGAA
TTATTATACCTCAGTTTCAGAGATGAGTTGGTTGATTTTC
TTGCATGTATAAAATGGGGCCACTTCCACATGAGCTACTC
GCCAATCTGCTCCACGAGATGTTTCCAGGATCTTGTCATG
CTTTTTAAGGATTTTTCGAAACCCTGTAAAATTCAGATTC
TACAGAAAGAAATGAAAAAATCAACTATAATTTCTACCAC
AATCAAAGAAGATGAAAAATAACAGACACTAAGCACTAAA
CACAAGACAGAGCTGACTGGACAAAGACTGAGTACTCAGG
GAAATGGCAATGCTTTCATAAAAGCATTCACTACTAAAAA
GATGAGACTCATTTTTCTTATTTAATTTATTCACTTCAAG
GTAGCATGCTGTAGGATTGTGAAAAAGAGTTAGTAGAAAG
GAAGACGTGATCATACTTACATTCATCATGGGTAGGAGCC
CTCACTTTTCCTCAATTTCTACAATATACTTCCAAATACT
ATACTACAGTTTGAGAATTTGAATATTCTCAAATTCTGTT
GTTCTTTTCCCAGCATGCACAAAAAGCAGAAAACTGTGGA
TTTGCAAGGTGAGATCTATAAATCAGAGGCCTCTCAAATT
TGCTGATCACACATCCCCATCAGTAAAAAATTAAGCACTC
ACTCCAAGATAGGCTTTGCTTGCTTGCATATTTATATTTT
CCCACCCATTCTTTAATGTATGATCTTAAACCCAGTTCGG
GGTACATATATCATGACTTGGAGATAGCTTTTAATCAGTT
TTCCCTTCTCCCTCATTCTCAAAATAAATGTATTCTTACA
TAATAGACAACTCCAAAGAATAGAGTATAAAGCAGAACTT
TTATAATTAACAATTATTTTTGTTTTCCCATGGAGCTTTT
TATAACGACCCAAAATAAAAGCTGCTAGAAAAGTTAATAA
AATAAAATTTAACAAGGGTATTTCCATGTAACACAAAAGC
ATAGTTAATGAACCATGAAATGTGAATGTTTTCATAGCAT
TATAGGAAAGAGGAAATACATTTTGTTTCTTTTTAAAATT
AAATTATAAAGCTATAGATAAATTTCAAACAAAAAGAATT
TATCATCTACCTTATATAACTCCTTTTCTATTAAATTATT
TTCCAACTAGTTTCTTCTTTATATATCACCAAAGAAGAAA
GGAGAATTATAAAAGGGAAAGATGAAAATAAGTACATGCA
TTAACTTAAGATTATTGCAGATACGAGACTTTAATTACTT
TTTATTTTAAAATTCTAACACTCCAGGTAATACTTTTGTT
GTGTAACCTTTAGTTTTTATATGATATATCATTCTATAAT
GATCCTAAGTACTTGTTATAAGTAATAATCACAAGAATAA
AATGGAAAAAAATAGTGTATAAGGTCTCTCTAAATATTAG
GGAGATGCTTTTGCTTATTTAAATGTTTATTATCTTACAA
ATAATCTGATTTCAACTAAATTCTTTATAGATTTAACTTC
GTAAACAAACTTACAAAGAATTACAAATGAATAAATGCTT
TTGTATTTCTATAATTTAGCATATACAGAAGTTCAACTTT
TTCGGATTGGGTTTTAAATATTGAGTGATATATCAAAATA
GCCTAGATTTTTAGTCTCTACACACATTTGCTGTGGCCTA
ATTTCTTTTCTTTCCCAAGAACTTTTTTTAAAACACAGAT
TCATTGCAGCCTGTGGAAAGGATTCTTTTAGTGGCAAGTT
GAAAAGTCAGGATCTTTTGTTTTATGAGTGTCAGTTGTAG
GAAAATTAGCTGTCCAATTGCTTTTATGGAAATTTTGTTA
TTGGTTAGGAGGAATATAAATGCTCTTACATAGCCAACAA
TGGTTGGATAGACATATATTATTTCTTATGTCTACTTACC
CTATGAGAGACAGCTCTAAAAATAAGGAAGCAAACTGTTA
GTGTTTGAGTCAAGGGCTACCCCTGAATACTGTACAAAAG
TTTTTAGAAAACTAATCTTCAAAAATAGAAGTCTTAGTCG
TCAGACTGACCAAAATATCCACTAAAGAGACCCTTCTTCG
AGCTGTAAGGAGAAAGAAACAAGTAACATACAAAGGGAGA
CCCATTAGAATTACGCCAGATTTCTCAACTGAAACTTTAC
AAGCAAGAAGAAGTTGGGGCCCCATTCTCACTGTTCTGAA
ACAGAATAATGCCCAGCCTAGAATCTTGTACCCAGCTAAG
CTAAGCTTTCTATATGAAGGAGAAATTAAGACATTCTCAG
ATAAACAAAGACTGAGGGAATTCACCAAGACAAGACCACC
CCTCCAAGAAGTACTCAAAAGAGAGTTACACATGGATCAT
CACAACAAAGACCCACGAATGTAAAACCACCCAAGAGCTA
AAGATCAAATTCTAGCCACCACAATGGCTCAAGATAGAAA
ACATAGCAATGAAGTTCTACCCAATAAGATAAACAGAAAT
CTATCCCAATTATCAGTTCTCTCACTAAATGTCAATGGCC
TGAATTCCCCACTCAAGAGACATAGACTGGGCCAATGGAT
AAAAAAACACAAACCAAGTATCTGCTGCCTTCAGGAAACT
CATTTAACCGGCAAAGATGCATTTAGACTGAAAATAAAAG
GATGGAACCTGATATTTCAAGCAAATGGTAGCCAAAAGAA
AGCTGGTGTGGCAGTTTTAATTTCCAATAACTTAGTCTTC
AAACCAACAAAAGTAATAAAAGACAAAGACGGTTACTACA
TACTGGTGAAAGGCACAATTCAACAAGAAGACATAACCAT
ACTTAATATATATGCACCCAATCTAGGTGCACCCAGATTC
ATAAAGCAAATCCTACTCGATCTAAACCAAATCATAGACA
ACAACACTTTAATAGTTGGAGACTTTAATACCCCACTGAC
AGCACAGGACAGATCCTCCAAGCAGAAAAAAGACATAGTA
GACTTAAACAGAATGCTAGAACAAATGGGCCTGACTGACA
TCTACAGGACATTCTACCCGAAATCCACTGAATATACATT
CTTCTCATCAGCTCACGGGACATTCTCTAAGATTGACCAT
ATCCTAGGTCATAACGCAAGTCTTAAAAAAATTAAAAAAA
TAGAAATCATACCCTGCATCTTCTCAGATCACAATGGAAT
AAAAATAATAATGAACCCTAACAGGAACTCTCATTCCTAC
TCAAAGTCATGGAAGCTAAACAACCTTCTCCTGAATAACA
ATTTTGTAAAGGAAGAAATTAAGTCAGAAATCAAAACATT
CTTTGAATTAAATGACAAAGGTGACACAACTTATCAAAAT
CTATGGGATGCAGCTAAAGCAGTCCTGAGAGGAAAATTCA
TTTCCATAAATGCCTATTTCAAAAAGACAGACAATTTACA
ACTAGACAACTTAATGAATAGACTCAAAGAGCTGGAGAAA
GAAGAACAGACTGACCCCAAACCCAGCAGAAGGCGAGAAA
TTATTAAGATCAAATCAGAATTAAATGAAAAAGACAACAA
AAATACTATAAGGGAAATTAATAAAACAAAAAGTTGGTTC
TTTGAAAAGATAAATAAAATAGACACACCACTGGCTAGAC
TAACCAAGAGCAGAAAAGAAAAATCTTTAATAACTTCCAT
CAGGAACATGAAAGGAGAAATCACAACCGAAGCCACAGAG
ATACGTGACATTATCTATGAATATTACAAAAATCTTTATG
CACACAAATTGGAAAATGAGGAGTAAATGGACAAATTTTT
AGAAACACACAGCCTTCCCAAGCTCAATCAGGAAGAAATA
GAATTCCTGAATAGACCAATATCAACAACTGAAATTGAAA
CAGCAATAAAAAACCTTCCCAAAAAGAAAAGCCCTGGTCC
AGATGGGTTCACACCTGAATTTTACCATACATACAAAGAT
GAACTGGTGCCCATCCTACATAAACTATTCTTCAATATTG
AGAAGGATGGAATTCTCCCCAACACATTCTACCAAGCCAA
TATAACATTAATACCAAAACCAGGAAAGGATGCAACAAAA
AAAGAAAACTACAGACCAATTTCTCTCATGAACGTAGATG
CAAAAATTCTCAATAAAATCCTAGCAAATCGTATCCAAGT
GCTGATTAAAAAAATAATTCATCATGACCAAGTAGGCTTC
ATCCCAGAGATGCAGGGGTGGTTTAACATACGAAAATCTA
TAAATGTAATTAACCACGTAAATAGAAGCAAAAATAAAGA
CCATATGATCCTCTCAATAGATGCAGAAAAAGCATTTGAC
AAAATTCAACACCCTTTTATGATAAAAACACTTAACAACA
TAGGCATAAATGGGACCTACCTAAAAATAATACAAGCCAT
ATATGACAAACCCACAGCCAACATCATACTGAATGGGGAA
AAACTGAAAGCATTCCCACTCAGAACTGGAACCAGACAAG
GCTGCCCACTGTCCCCATTACTTTTCAACATTGTATTGGA
AGTCCTTGCGAGAGCTATCAGACAAGAGAGCAGAATCAAA
GGTGTCCAAATAGGGACAGAAGAGATCAAACTCTCACTCT
TCGCTGATGACATGATGTTGTATCTGGAAAACCCCAAGGA
CTCAACCAAGAGACTCCTGGAATTAATTAACGAATTCAGT
AATGTCTCAGGTTACAAAGTCAATACACACAAATCAGAGG
CATTCATATATGCCAATACCATTCAATCGGAGAACCAAAT
TAAGGACTCAATACCTTTCAAAATAGCAACAAAGAAAATA
AAATATCTAGGAATATATTTAACTAAAGAGGTAAAGGACC
TCTACAAAGAGAACTATGAAACGCTAAGGAAGGAAATTGC
AGAAAACGTAAATAAGTGGAAATCCATACCATGCTCATGG
ATTGGAAGAATTAACATCGTTAAAATGTCTATACTACCCA
AAGTAATCTATAGATTCAATGCAATTCCTATTAAAATACC
AACATCATTTTTCACAGATTTAGAAAAAATAATTATACAC
TTTGTATGGAATCAGAGAAGACCCCGTATAGCAAAAGCAA
TCTTAAGCAATAAAAACAAAATGGGAGGTATTGATTTGCC
AGACTTCAAACTATACTACAAAGCTGTGGTTCTTAAAACT
GCTTGGTATTGGCACAAGGGCAGGGACACAGACCAGTGGA
ACAGAACAGAAAACCCAAATATAAAACCATCCTCATATAA
CCATCTAATCTTTGACAAAATAGACAAAAACATACTCTGG
GGACAAGAGTCCCTATTCAATAAATGGTGCTGGGAAAACT
GGATAGCCACATGTAGAAGACTGAAACAGGACCCACAGAT
TTCACCTCTCACAAAAATCAAATCACGGTGGATAACAGAT
TTAAACTTTAAATGGGAAACAATTAGAATTCTAGAAGAAA
ATGTAGGAAAGACTCTTACAGACATTGGTCTAGGCAAAGA
ATTTATGAAGAAAACCCCTAAGGCAATCGCAGCAACAACA
AAAATAAACGAATGGGACCTGATTAAATTAAAAAGCTTCT
GCACAGCCAAAGAAACAGTCATGAAAATAAACAGCCTACA
GAATGGGAAAAAATTTTCGCATACTACACATCAGATAAAA
GACTGATAACAAGAATCTATTTAGAACTCAGGAAAATCAG
CAAGAAAAAATCAAACAATCCTATCAAAAAATGGGCAAAG
GACATGAATAGAAATTTTTCAAAAGAAGACATAAGAATGG
CCAAAAAACGTATCAAAAAATGCTCAACATCCCTAATCAT
CAGGGAAATGCAAATCAAAACCACAATGAGATACCACTTA
ACTCCGGTGAGAATGGCCTTTATCAAAAAATCCCAAAACA
ACACATGTTGGCGTGGATGCGGAGAGACAGGAACACTCAT
ACACTGCTGGTGGGAATGCAAACTAGTGCAACCCCTATGG
AAAGCAATATGGAGATACCTTCAACAGATTCAAGTAGACC
TACCATTTGATCCAGCAATCCCATTATTGGGCATATACCC
AGAAGAACAAAAGTCATTCTTTAACAAAGACACCTGTACC
CGAATGTTTATAGCAGCACAATTTACAATCGCAAAGATGT
GGAAACAACCCAAGTGCCCATCGATCCACGAATGGATTAG
TAAACTGTGGTATATGTATACCATGGAGTACTACTCAGCT
ATAAGAAATGACGATGATACGACATCTCTTTGGTTCTCCT
GGAGAGAGCTGGAACCCATTATACTAAGTGAAGTATCCAA
AGAATGGAAAAACAAGCATCACATGTACTCACCAGAAAAC
TGGTTTCCCTGATCATCACCTAAATGTACATCAGGGAAGG
ATACCAATTGGATATCAGACTGGGATGGGGGGTGGGGGGA
GGGGGTGAGTGTATGCCTACACGATGAGTGCGTTGCACAC
CCTCTGGGGAATGGTCATGCTTGAAGGTGCAGACCCGGGG
AGGTGGGGGGGGAGGGGATGGAGGTATGACTACATGATGA
GTGCCAGGCGCACTGTCTGGAGAATGAGAACGGACGCGCT
TGGGACTCTGACTCGGGGGGATGGGTGGGACATGGAAAAT
GTATATAACCTAAACTTATGTACCCCCATGATGAGCTGAA
ATAAAAAATAAATAAATAAATAAATAAATTAATTAATTGC
TTCCTTTTAAAAAAACAAAAACAAAAACAAAAATAGAAGT
CTTGTTAACACTGTTTTACCATGATACAAGGTTTTTAGCC
AATGAGGACATCTGAAATCCCAATAGGAACCTTAAGAATA
ATGACACGCTAAAAATTTTCCTTTTTGGATTGACCCCTTA
GCAGTTTAAGGTAATTTGATTTATTGGAATTTCTCATTTA
CTTAAAGGTGCCATTCTCTGGGGTAAAAAGCTAAGTACCT
GATAGTTCTGCAGCAGGATAAGACTGAGGTAGAACTCGCT
GAAGGCCAGTTTAAGGTCTTTAATGTTCCTATGTTGGACA
CGCTCCTCATGGGACAAGTGGAAGACCGGCTTTCTGCGTT
GTCGCAGCGTAGTAACACCAGTGCTTTCTTTCTGCGCATC
CAGTGATGACTGAAGCTCATTCTGAAGTGTAGCAAACCTG
CGCTGAGCCTCCGCGAGCTTCTCTATAAGAAATAAAACAA
AATTGTCAAATCAGTAAAAGAGTTGATAAAAGTTCACACT
GACTGCTGAATTTTTACTATTACATAATTATTCTAATTTA
CTTCTCTAGAATTTCTAGGAAAAAAATTTACATGAAATAT
TTAGAGCTAGATAGGAAAAAATATTTTGGTCCAACACCCT
CCTCTCATTTTACCCTATACTTCCCCCCCAGCAAAACCTC
AAGTGTACCCTTTCTTTTTTACAGATGAAGAAATAAAATA
TAAAGGGATACTAAGAGTGAGAATGTAAAATGGAACAGAT
GATTTGCAATTTAGAAAACAGTGTGGCAGTTCTCAAAAGG
TTAAAAAGAGTTACCATATGATTCAGTGATTCCACTGTCT
TAGGTATAGACCTAGGAGAACTGAAAACCCATGTTCACAC
AAAAACTTGTATACACATACAAACTTGTATTTATAACAGC
CAAAAAGTAGAAACAATCCAAATGTCCATGGTATGACATG
GATGAACCTTGAAGACACTACATTGACTGGAAGAAACCAG
ACACAAAATATCCTATACTGTATGAATCTATTTATATGAA
ATATCCAGAATAGGGAAATCCAGAGATAGAAAGTAGATTA
GTGGTTGCCATGGACTTGGGGGAAGGGAAACGGAGAGTGA
TAGCTAATGGGTACGGGGTATCTTGGTGGGATGATGAAAA
TGTTCTGCAGTTAGTGGTGATGGTTGTAAAACCTTGTGAA
CATACTAAAAACCACTGAATTACATACTTTAAAAGGGTGA
ATGTTATGGTATGTGAATATCTCAATTATTAAATAAAGCT
ATTAAGAAACTTTTCCAGTCATATAGTTTAGCTCAGAAAC
AGGATTAGAATTTGAGCTTTAGATTTTTAATCTGCTGTTA
TTTCCCACTAGACCTCTTTACTTCTCCAAGACAAGTAATA
TAAGAAGGGATTAAGACTGGCAAATTATTTGTTAAAAAAT
ATTAGGTATATCTGGATATTTATGTTATAATACATTTAAA
AATAATACTCTGACTTTTCTTCCAAGGTCACAATTTAGTT
CATTGGAACCAGGCAAATTTGGGTTCAAATCCTTGTCTCA
TTAACTAGATGTATGATTTTAGTAAAGTTTTTTTTTTTCT
CTTTTTTTTTTTTTTATTTCAGCTCATCATGGGGGTACAT
AAGTTTAGGTCATATACATTGTCCATGTCCCACCCATCCT
AAGCCTTTGAAATGGAGATAATACCAACTCCCTCATAAGG
TGGTTGTGAAGATTAAGTGAAATGAAGACTAGAAAATGCC
AAGGTACATAGTTAGCACTCAATAAATAATGATGATAAGT
AATTATACAATAATAACAAAGTATTATTTACAACTCATTC
TTTCTCACATTTTCCCCCTTCCTTGCTTTGTATACTATCT
TGTCGTCATCTAACCTTTCATATGCATTTTTGTCCTGTCT
GGCACTGATTCTTCATGATTCATTGTTTTCTTAGAGAAAC
CACGTCTATAGGATGCTTATAAAATTCATCTCTGTCCTTA
ATTATTTACATGACCTTCATATTCTTAACTTTTATATAAT
TTATTTATTTTTTTCTTTTATGTCCCATGACCTAGAATTG
TATTCAAAACTGAAATCATATTTCTTTCCAAATTACTTTC
ACCCATCTATGTGGCTCCATTCATCTGGGGCCTGCTTTTA
GCTCCTAGAGACCACTCTTACTCCTCTCCATCTCTAATAC
CAACTACACCCCCCACCCCAGGAAGCACAGAAAATACTCC
CTTCGCTAAGGAGCACAGAAATAATTAGTGAGGAGAGCAC
ATGCATCCTTGAAAAGCTCTATGTTTGCTCTCATTTTAAG
CCAGGAATGGCCATGAGAGATGTATCCATTAAGATGGGTT
CCCTGATTTCAGCAGAGATGAAAGGATCCTGGAACAGAAG
GGCCAGATGGCAGCACTTCACCATCAAAACAAGCCGGGTG
CATTTACTATAAAAGGCAATAGGAAAAATCAGTAATCAGA
ATCTTTTAGCCCACAGAGATTTTTGGCTATCGTTAACTGA
TCATGGTTAGTTATCTTTAGGAATGAAATAAATGGGCAAC
CCACTAGACTACTGCTTGACTGATGTAATAAAAAAAAAAA
ACTCTAAGTCTGGTAGTCAACCACTTGATTTTAGTCAATG
CAACAAAGTCACAGCCTCTCACCTAGTTTCTAGACCTAAG
CTAGTCCACACATCCAGAGACCTCTGATTGAAGCAGAAGG
CAAGCTCCCTTTTCCATAGTTCCTGCAGCACTGCCATAAG
CTTATAGTACAGCTCTGCCTCCAATCCTTCCTCAAAGGGT
CTAGTGGCTATTTATTAGTGACTGTGCACTGAGGGAAAGG
AAATATCCAGACCTTTCAAGGATTAGTAGACATTGGCTTT
TGTATTAGCTGTGTACTGCCATATAACAAATTACCATAAA
CTTGGTGACTTAAACAAACCCCATTTTTTAGCTCATAGTT
TTGTAGGTTGGAAGCCCAAGCATGACATTGCTTGGGTTCT
CTGTCAAGCTCTGATACATGACGAGTGCGTTGCACACCCT
CTGGGGAATGGTCATGCTTGAAGGTGCAGACCCGGGGAGG
TGGGGGGGGGGAGGGGATGGAGGTATGACTACATGATGAG
TACCAGGCGCACTGTCTGGAGAATGAGAACGGATGCGCTT
GGGACTCTGACTCGGGGGGATGGGCGGGACATGGACAATG
TATATGACCTAAACTTATGTACCCCCATGATGAGCTGAAA
TAAAAAAAAAAAAAAAGGAAAAAAAAAAAAAAGATAACCT
TAAGGGGTCAGCTGGGCTGCTTTCTCATCTGGAGCTTGGG
TTCCTCTTTCAAACTCACTTGGTTGTGGCAGAATTTAGTT
CTTCCTAGTTATAAGACTGAGGTCCTCATTTCCTAGCTGG
CTGTCATCTGGGGTCTGCTTTTAGCTCCTGGAGACTACTC
TTATCCCTCTTTATCTTCAAAAGAGAAACCTGCTTGTGTT
AAGTCCCTTATATGCTTTGAATCTTTTCCCTAGGAGTAGC
TCAGTCCCTTTTATTTATTTATTTCTTCACTAAAAACAGT
TTATGATGCATCTTGGAGAATGCATGCTTACCTTTGCCTT
TTATAGCTGGATATGTGAACGGGTCCTTACAGGTACCAGT
ACAAAAAGAAACATGTTATAACATATTCTCAAAGTTAGAC
TATAAAGGTGTTTCTCTATCAAACACTTATTCACTAAAAG
TAAACAGTTTATGATGCATCTTTAAGAAAGCATGTGTACA
TTTGCCTTTTATAGCTGGATATATGAAGTTATTTCAGTCC
CTTTTAAGGGCTCACCTGGGATAATCTCCCTTTCTTAGTC
AACTGATTTGGGACCCTAATTACATCAGCAGGACCTAGGT
TAGTGTTTGAATAACTGGAAGAAGGCATGTGTACACCAAG
GGGAAGAGATCTTGGAGGTCATCTTAGAATTATGTTAAGC
ACCACAGCAAATTTCTGGAGACTCCAAACACCACTGTGGT
TCAGCAAACTGTAGATTTATGATGTTCAGGTGATAGATGG
AATATTAGCCACAGTCAGACTCATAGTAGACCTGGTTGGT
TCACAGACTCACCCTTATCATTACTTTCTCAGTTTCAGAA
TGTATAATTAGAATAGACATACTGGGCCACTGGTGGAATC
TCCACACTGATTCTGATACAGAAGTAAGCAACATTATGAC
AGGAAGGGCTAAGTGAAACTTCCTGGAACCTCTCCCTATC
AGCACAGAGGCACAGAAGTTAGTGCTACAATCAGAGACTT
GAAAGACACAGGGTGATACTTATCACATCCTCATTTAATT
TGTCTGCTTACTCTGTGTAGACGTTGGATAAATCTTGGAG
AATGTGGATTATTGTAAACTTAATGAGGTAGTCTCTCTGA
TGATATGTGCTATTCTGGATATAGTATCTTCACTAGAGCA
AATCAATACAGCTTCTAGCACCTAGTGTGTAGTTATACAT
GTCATAGTACAGCTACTCACCAGGCACAGACCACCACTGA
GCCCAAGATACGGCACCATTCCCCACTGGGACTGGCCAGC
CACCTAGGGGCTAGGAGCAGGTTGACTGTATTGGATGGCT
TCTACCATGCAGAGGGCAGAGATGTGTCCTCTCCAGAATG
AATGCATTTGTTTTTAAAGAGATGGGATCTCACTCTGTTG
CCCAGGCTGAAGTACAATCACAGCTCACTGTCGCCTCGAA
CTCCTGGGCTCAAGGGATCCTCCTACCTCAGCCTCCCAAG
TAGCTGAGACTCCAGGTGTGCAGCACCAAGCCTGGCTCAA
ATGCCTTCTTGATATGGATGTGCCTTCTCTGCCCTTAATG
CTTCTGCTAGCACCACCATCTCCAGGAATGCCTTATCCAC
TATCATGGTATTCCACACAGCCTTGTTCCCAAGCAAGGAA
CAAATTTCATAGCAAAGGCAGAAAAGCAATGGGCTCATAC
CCATGGAATAAATGGCCTTTTACCACATACCCAGAAATAG
ATGACCTAATAAAAAAGCTTACAAAGATGAGTTGGGAGAC
AAAACTCTGAAAGCATGGGGTTCTATCTTACAGGGTGCCA
TAATGAGACCATTATATGGTGCTGTCTCTACTATAACCAA
AATACACAGTCTAGGAATCTAGGGGTAGAAGTTGGAGTGG
CTCCTCTCAAAACCACACTAATAATCCACTCACATAATTT
TTGCTTCCCAACCTACAACTTAGCTCTGCTTGTTGATTAG
TTCTCAAGGGGGAAATGCTTCCATTACACGAATACAACAA
TGATTCCATTGAACTGGAAGATGAGAGAGCCACCTAGCCA
TTGTGGGTTTCTCATACCACTGAACCGATAGGCAAAGGGG
TTTTACTAGTTAAAGTGATTGATCCTGATTGCCAAGGGAA
AAGTGAGTCACTGAAACACGAGGACTGCCTCTGGAACCCA
GGAGACTTTCTGAAACATCTTCTATTACTTCCATTACCAA
TAACATGTTAATGGAAAACTACAGCAATCAAAAAAAGAAT
TATTGAGGATTCAGACCCTTCAGGAATTAAAGTCTGGGTC
ATCCCACCCAGAAAAATACCCTAGCCAGTTGGGGTTCTGG
CTGAGAGCAAAGAAAATATGGAATAGGTAGTGGAAAAAGG
AGGTCATAGATATCAACTATAACCTCTTGACTTTCTTGCT
TTGTCTCTTACATCTTTCATATTTTCCTTTCCTTATCTGT
TTGTGTTGCATTCAGCATAAATTCTTCAGCTCTATCTTCT
AGTTTATAAATTTTCCCTTAGCTCTACCTAATTTAGTGAT
TATATTATCACTTTTAAAAGTTCTAATTGGCCCTTTTAAA
AATATGCCTAGTCTTAATGGTTTCTTATTCTTTGGTTATG
ATTTTGGTACTCTATTTTAAGTCTTTAATCACATTAGACA
TATTATTTACCTGATAATTCTGTACATTTTACTGTTTTGA
AGTGAGAGGTTATCAGGATTCCTATTGTAAGAAAGAAAAC
AATTCACATGCTTTTAAATCTTATACTGAAGTCAAAGGGA
AATCAATCGCAGGGTTCTTTTTATACAAATAAAGCGTTTC
TACTGCAAACGTGTTTGTCCTGTTGTCTCCATGATCAAAA
ACAATATAGAACTTCTTGGTTCTTTCTTGGTTCATGGTGT
AATGAGTGCCCCAGTTAATTTTTTCCTGAAGCTCCTAAAC
CAAAAGAAATATTTAATGCTTCTGCTTATTAAGTGATTAG
GTTCAAACAACCTAAGTATTTATGTCATAACCACTTCGTA
GCTATTTGAAGAAATATTACACACAGTATGCATACATACA
CAAAATGAAAGAATGTGAGAATTTATCTAAGGTCAACCAT
AAATTACTCTGCTGATTTAAAACCTCAGGTAATTTGTAAG
AGCTAAAAGCCATTATATCATATGTATAATATGAATAATC
AACTTTTATTATTAAAGGACTAATATATGAATTTGCTAAT
TGTTTAGTGTCCTTGGAGTTATCAATACATTTACATTTCT
CATTACATGCATATTAAAAATGTCAGAAGTCCAAGAAGTG
AAAATGAAGAGGACCTGTTATTTCCTGTGTACCAGTAATA
TGTTAAGACATAAATGCTTCTCTATCTGACAAACTCCTTA
TTCATTTTGCAAGGCTAATCTCAAATATTGCTTTCTATAT
AAAGTCTTTCTTATCTAACAATTCTCTTAAGTCAAAATTT
GAATGTCCCTCCTTAAGGCTCTTATGGTACCATATACATA
TGTACATAGCACATTGTATATAATGCTTTATTTATATGTT
TGCTTCACTGACTGTGAACTCTGAAGGCAATGGCTCTACA
ATCTTTTTGGTTTTTATAATGAAAATTTATTTTTAATGCT
ATTTTTACATACCATTTTCCATGGTATATAATTTTTTAAT
AATTTACATACCATAGAATTCACCCACTGGAAACATACAA
TTCATTGATTTTTAGTGAATATATAGAGTTGTGTAATCAT
CACCACAATCCAAATTTAGAACATTTCCATCACCCCATAT
ATGTCCATCATGGCCACTGGCCGTCAATCCTCACTTCCAC
CCCTAACTCCAGGCAACCATTGATCTGCTTTCTGTCTCTA
TGCCTTTTCTGGACATTTCACATAAAAGAATGATACAATA
TGTAGTATTTTGTGTCTATGGGGCTTTCTTTAAACTTAGA
ATAATGATTTTGAGTTTTTTGTAGCATGACATAAATATGT
TATACTTTGTTGCTTTTATTGCTGAATAGCATTTCATCAT
GAGAATATACCATATTTTGTTTAAATATTCATCAGCTGGT
GGACTTTTGGATTGTTTCTAGTTTTTTAAAACTATATAAA
TAATGCTGCTATTAACATTCTCATACACGTTTTTGTATGG
ACCATCATCTTCATTTTTGTATCATAAAGAGCCTGCATAT
AGTAGGCTCAATCCACGTTCGTTCAATAAATGAATGAATG
AATAGGTAAAAGTTCTTTCTAGTAATCTACGTTTCTATAT
AGAAATGGAGAAGAAATAAAAATTTCAGGTGCATTTTGCT
ACTTTCTTTAAACTAGTGATTCTCTTCCTTAAGGACATAA
CTATAATACTTAGTATGAGAATTCCTGGGTAGAGGAGTAT
AAAGCATATGTACTTTGAAAAAAATAATATTCAATATTAC
TACAGCTACAGTATGAGACTTTCACATCTATCAAAAGGGG
CATACATGTAAAAAAATGAGAACTATTGCTTTTGATGTCA
AGTGTCCAAATCTATTTTGTAATGAGACCTCTGTTTCCTA
AAGCCAGATCACCAAAAAGCTCAAGCATATGGGACTGCAC
AGAACCTGGAAAAAGGTACATGTGTGTACAGAAATGTATA
CTTTGATCTGCTACTGAAAATCTACAAATATACTTATAAA
AATAAAAATGAATATTTCTAAACAATTTTATAAATACTGA
TGAAAATAGCATATTTTGGCAATAAATTCCAATTTCTACT
CATGCCAGTAAATAACCCTGAATATTAGAACAGATTATTA
TTTTAATAACATATGCTAACACCCTAGGCCTCATATAAAA
TATTTGATAAAAATTTCCAATAACCACTCAAGAATTTTCA
AATTACCTATGTGTCCCTAAAAGAGCAAAAATAAGGGCTA
TCAAGATCTTTTTTTGTTTTCACCAAACTTATCTTTTTCT
TACTTTTAGAAAAAGTTATTTCAGAACTATAGGCTATCTT
CAGAATAGCAAAGCTATTATATTGTTATGCAATTGAAGAA
TAATTTTTTATAAAACAAAGTTAGTGTCCTGGAATATTTT
TATTATTTGTTTATTTGTCTTTAAATGTTACCATCTTGTT
CATTCAATTTATGGACCTCAGTGTTATTTGAAATACAAAG
TAAGTTTATACGAATGTTGATCCATCACAGATGATTCCGG
ATGGGTGCAGGTGAGTTATTAAGCTGAACTCACCCCTGTA
TTATTTACAGTTTTTCATGTGCCCTAGTGTCTGAGCATTG
CAGTCTACAAGACAATCTGCCATGGAAAAGGTGGCTAAAT
AAGGAGAAAAGTGATAGTCTAGGACGAGTGCCAAATTCTA
TTTCTGTCAATCATGTATTCATATTACCCATCATTTCCTG
AGCTGGCAAAAAGTCAGTCTGGAGACTATCAATTTGTACC
TATTCTGTGATGACATCAAAAGATATGCCCCAATGGCCCT
GCCAATACACACAGAAAAAGGAAGTTATTAAATCATAGCA
CCCAAAGTTTTAATGGCAGCTAACCTAAAATTATTTTTGA
GAAGTAATCTTGTCTGAGATACCATTTTTCAAACTGAGGG
CTACAATCCAATATGGGGTCATGAAACCAATTTAAGGCAT
CATAATCAGCATTTAAAAATTCAAACAGAAGTAGAAAAAT
ACAGAGAACAGAATATATTACAAGTACTAAGGATAAGTAT
TGTTTCATGAAAAAAATTTTAAATTATTTAAATATATTGT
GTGTTCACTCACATAAATCCATACAATCATACATAAAACA
TGTATATCTGTTTATGTGTACTGAGCTATAATGTAGATGT
ATTTTTTCACTGTAACTCAAAATATAAAAAGTACTGCTAT
GAGTAGATACTTATTTTTCTTTGTAAAACAAAAATTTATG
ATATAAATTATTCTTTGAAACATAAATCACCCATTTTAGA
ATTGTACTCTTGGAGACTCACTTTTTCAAAAAAGTCACAA
TAAAAGAAAAATGCTAATAAATTTGACTTTATGTATTTTT
ATATTTTTCATTTATAGCCTCATATCATATCCAACAGCCT
TTTCTTAATCTAAACACTCTCCCCATTGCAAATGCCATCC
TCTTTTAGTCTCCTCCTCTTCCATCTATGTGGTTGCCCTC
TCCTTTGTCTATATTGCTGGTTTCTCTTTATCCTTCTATC
TCCTAATTGTGGGAATTATCTTTGTCCTTAGAACACTGCA
TTCCCTTCTATACATTTTTCTCTTGAGGTAAATCTACCTT
TTTGCATGGTTTCAAATAATATTTCTATTTTGTCTTTGCC
TTCCAGGTGGTGTAACCTGGTGAAAAAGATGTGCATATTT
GCCAGGCCCTTTCATGGCTCTTGTCTGTTCCCTCTGCCTG
GGAAGGAGTCCAGCCATAAATGAGAGACGAGGGGGAGGAT
CTTGAGTTAAGAAGTTTGCTTGCTTGTTTGTTTACTTTTT
GTTTGACAGGAGTGACTTACTAAGGAGACTGAACCAATAA
AATGGGAAGTTAAATACATTTATTCAGTAATTCTTAGAAG
AAATAATTACTGGAGCAAGGTCTTGAGGAGTTGAAATTCA
GTCAGTAGTTGTAGAGATTGGCTACGGAATGAAGAGCGGT
ATCTCTTCTACAAAGATTGGAGGAAAATAAATAAGGATGA
GAAAGTCTATAGGTATTTGGGGGAGGGCTGGCACAGATCT
GCATGGTATTATATGTCAACAGAAGTTGATGACCTTTACT
TTTATTTGTAAAGTAACGGGTACAATGAGTATAATGGAGA
AGATGATGAGGTTAGAATTCAGGAGAATGGCATGAGGTTT
AGAAAAGCACTTTAGAGTGGAAAAGGACAGTGATTAGGAC
ACACAGGCAGCTTTGAGGACATAGTAAAGGTTCAATAATG
AATTTACAGTGGTTCCAATTTGTTCTGTTGTCCTAAGCAG
CCATAGGGGTAGGCATGAAGAAGGTAAAGTGTGGAATGGT
TGATTTTTACCAGGCAGACACAATGTAAGGCAATGTGGGT
AAAGGGATTAAAAGCACAGGGGACTAAATAGGTAAAATGA
CTGACAGAGAAGGAAGCAATTATGGGAGGGGCATGATCTA
CTGGAATAAAATGAGAGATTCAAGAAACTTGAGGTTTGTG
AAATGGAAAAACAGAAGGAAGAGAGTAAAAAGCTTAAAGG
CTGGGAGAGTTGGTCATAGACTCTTATATTAGGGTTTAGT
ATTTTAGAGGAGAGCAATTCTGGGTAATAGGTATAGCCAT
GGGTATATGTGGCCAAAGTACAGTGTCTGAAAATGACTGT
CCACAAGGACAATGAAGTCATCCAGGGTGATTCAAAAAAT
TAAGATGGAGATTTAGATTGGGAGCCAGTTCTCAATGAAC
AACCAAGAGGTTAGGAGATGCAAACAAAGAGGAGTGGAAG
ATAATAGAATGCTCTACAAAATACTGGATGCTTAGAAGAT
TCATTTTTACAGGAATACGTAGAAATACTGATTTGGAATA
ATAATGGTAGCTAAGAGAATGCTAGACTGAGATTCTTGTC
TTCTGGCAGCTCCTTCTTACAGACTCTTTTTACCTCTCTC
CATTTCCTATCTCCTACTATGCCATAAAAGAGAATGAACG
TCCTCTACATGAAAGAGCTGCTGAGAAAGGACAGCTGAGT
AAGATGCTTCCAGAAGTTGTGGACAAGCAAGGAGAAAAAT
CATCCTCTTTAAAAAAAAACCAAAAACTAGTAAAGTCATG
AAACTATTCATCCTTAGACTAACCCACATTACTCTTCGGT
TTATGATTAAACTAGTTATAAAATTATGGTATTTCCAAAG
TCTATGCCAAGAGATGAGGGTATATTCTCAATAATGATGG
CTGAAATAAAAGAAAATCAAAATCTCTAATAATAATATAT
TAATAACAGGAATGTAATTAGTATATTAAATATGAAAAGG
AAAAATATAGACAACAATTTTATATTTTTGACATTACATA
AAACTATAGGCTAATTTTTTTTTTATCCATTACTGCTCAG
GGAATAGATACATTATATATAATAGATATTCCAATTATTA
GGTTGTAAATTCAGCAGTGTAACAAGAACTGTGTGTAAAG
TTTCCAGAGTCTGGATGAAATGTCCTTCTGAATCTAACTC
ACTTTGTTCTGATTTTGTACTCATGAAAGCATCTCATTAT
CAACTAGGTTTCATAAAATCTTAATGTCTAAGATAGTGTT
CTAGAGCAAGGTTTCCAAAATTTTTCATTATAAAGACATT
GTTTTATTAACATATATCAAGCACATTACAACATACATAT
ATAAGAAACAAAATTTAAAAGGGTCAGACCTAAATAGAAG
TTCCAGTATTTTCTTCTCACATTCCAGTGGCATGTTATAG
ACACTCTCTGGAGAACAGTGCTTTAGAGAGACAGGTATGA
GTGTTCTAGGCAACGGAAGGGCATAAAACTGACACAACTA
ATAAGCTAGAACTGTGTAATTTAGCTCTGGATAAAATGAA
GTTTCTGACTCTTTAAAGATTTGGGGCAAAAGTGAAGCTC
TATTGAGGTACTGCCTCACAATGAGGTCCTCAAGCCCTTT
TTGCTGCAAGGGAATAGGCAATGATCACATAAAGCTTAAA
TACTGAGGAACTGAATGTGTTTTTATCCCAACTAAAGAAA
TCATCCCTTAAGTGCAGTACAGTAAGGAAAAACAAGCCTC
AATTAAAAATGTTGATCAGAAGTTTAAACAATGACATGGT
AGAATTTTTCCTTTCCTAGCAGCACAAACTGTCTCTTGTA
ATTACTCACCTGAATAGAATGTGTTGATTTTGGCAAGTTC
CTTTTCACAGGTTTGAAAAAATTTTTCTTCAAACTTGGCA
AAATACCTCTTTACTGTGTCCTCATCTGTAACTGAAAGGC
AACGCAAACAATATTTAAATTTAATGTCTGAAGGCCAATT
GGGAAAACTAAGAAAATAAAAAATAAAGTTATCACTTTCT
TAGTCTTCAAAATGACAACCTTATACATATTTCTCTGAAA
AAAATGAATTGTGAACCCCATATTAAGAAAAGACTACTAA
TCAAAGGTTTCTTCATTAGGAACACAACTCTTCTTTAACT
GAATGAGACTCTCTAAAGTTCTACTGTAATAAATTTATAA
TGTTGGAGAAAGTAAGTATTCTAAGACTTCAGAGTAAGAA
GAAACTATGCAGACAGAAGACATCAAGGAAGAGTCAAGGT
ATTGGAAGTTGAGCTAAGTAGGATTCATTCAGCAGAATGG
ATTAAATGTTTCAGGAAAGAAAAAAATGTAAGAGCAAAAG
TATGAAAACATGAATATATAGTATGTTTCTGCAAAAAAAA
ATGAGTTGATTTTCTTTTATGTTAAATTGCTATCTACTCA
TTTTTACTTTAGCTTCACCAGACATGTGAACTGATGAGAT
GTAAATTGGATGTGCTTAACCTTTAGTAACTGGGGGGTAA
GATAAATGAGCAAGTGAATGATTGTGCAAGTGTGGAGATA
AATGACAACTGACACCTTCAGGATAAGGAGTGGTACAGAT
TCTGGCAAACTGGAAAGCATTATGTCCATCTAGTTGCTGC
TATTTGGTGATATGGGGCCCAGTTTGTCCAATCTTTCAAT
TTTTCAGGAGAAGCCATAAATCTAGATATTTAAAAAACAC
TTTGTGGGCCAATCAATATATATTTCTGCTAGCTGGATCC
ACTTTGTGAGTTGTGTCATACAGCATATCAATCTACCAAA
TCCCTTAAGTACAGATACATGTAGCTTCAGAAACTCCAAG
ACTAAAAGGGTATGTTTCTTGCCCAAGTGAGATTTGACTA
GACTCCCTGGATGCTAATCATAATATATTACAGAACTATC
CTATTTCTGGATCTCTGGGGTACTCTAAGTTTGAAATGCA
TAGGAAAAGTATAGGTTCCTTACTATCCCCAAAGTGACCC
AAATCTTAGTGCAGTCCCAGAAACTCTTAAATAATCCACC
TGTCTAGAAATAAGGGAAATGGGATTTCCCTGAGGAATAT
GCAATATGCACACATACAAATTTGTAGCACTATAGATATT
TTAAAGAAAAACAAAAGTTTAAAATAAAGTCCTAAAAAGC
ATGTTAAATCTGTTCATTTAATTTGAATAACACAGATATA
AAAAAATTAACACTGCATAAAACTTTAATTTATACAAACC
TACTTCTCTATTTCATATCTTTAGACCTGAGCAGATAATG
CAGGATATTCTATTGATTTTGCAGTAAAAAGGGAATGCCA
CTGTAAATTTGTCACATAAGCTCGGCAACCTAGGTACAAT
AAAGGCTATAGCTGCCCAAGGCCACTTAGAATTACTTTTT
CAAGCATAAAGCAGGTCACAGGTTTTTTGTTTTCTTTTTT
GTGAAGATGACCTTGAGTTAAGGAAGCTCCATGGTAACAC
ATACCGCTCTTATAACAGCATCTAGCTATAGCTGATTTAA
AACAAGAAGAGTAATACTGATTCTACTTAATGACCATTTT
TTCAATTTTATTTTATTCTCTATTGTTAAGAAAGAAAATC
CAAAAGCAAAATATAGGCTTGGTCATATTTACTTTGCTTC
CCTATTAACAGACAACTTTGATTAACATAAAGTAATAGAA
ATAAAGTTGTTCAGCAAAGTGATTTAGCTTGTGTTCTTAA
AATAATTTTAACATATATTAATGTTTTTATAGAGGTTGCA
TATTCAACATCAAGTATACAAAATTTTACCCAGAATTTAG
AAACAAAAAAATGCAGGCTCTGAGAAACTAAAACATACAT
AATAAACTTTATGTATTAAAGCATGAACATTCTACTCATG
AATCAGTCTTCTATGAATTCGTTTCCTCACTTTAGAGATT
GCTTTATCTAAAATAGCAGCAGTCTGTTACCCATTTTTCA
GGTTCACATATAATTTAATAGCCACAAATCAGAAGAAGGT
AGAATAAGGCTACAGCACAGCAAGAGATAATAACTAATAG
AAAGAAAAGAGGTAAAAAACTGTAAATCAAAACAGCAAGA
ATAACTTTGCAAAAAAAATTAAATGAAAGACAATGCTCTT
GTCCTCTCAGATTTCAAAAGACTTGGTGAACTACTGTAAT
GAGAAGTACATTATTGGTTTAAAAAAAATTAGAAAAACAC
AACAAAAAGAACAGAATTGAGGGTCCAGAAATAAATCTGC
ATATATATAAAAATTTAGATTAAGATAAAAGGGGGTTTTA
AATCAGTGAGAAAAGAATGGATTATACAACACATAGGGTT
GGGCCACTTGGCCATCCATTTAGAATAAACTCCAAATGGA
ATTAAATAAATGATATTATAAAATACTAGGAAAAAGTAAA
ATATTTAAATACTTTTCCATGGGGAAGGCCTTATTAAACA
CTATAGAAAACACAGAAACCATAAATGGAATGATTGACAC
TTTCACAAAATGAAAAATTCCATTCCACAAGCTACCATAA
GCAAAGTTAAAAGAGAAGCAGTAGAGATATATATCTGCAA
CATTTAAAATAAAAGATTCACATACAAAATATATTTTTTA
AAATTCTTACAAATGAATATTTAAAAGATATTAGATTCCA
CAATAAAAATGGGCAAATAAGAGCAATTCAATTCATAGAA
AAAGAAATAAAAACGGCCAATTAACAAATGAAAGGATACT
CAACATCCTATATGTCACATATATGCAACTTTAAAAAAGG
AGCTTTAATTATTCAACCATCAGATTGGAAACAATTTTAA
AATAGTGGTATCATTTTGGCAATGGTGGGATAGATGAACA
CTCTCATTCCCTGTCAATGGAAATGTAAATTTGTAAAGCC
TTTTAAGGAGACAATTTGGCAGCAGCTATCAAAATTTTCA
ATGTTCAATCCTATGTGTAGCAAATATATTATAAGGGAAT
CTCTGAACAAATGGATATATTTGCAAGGATGTTCATGCAC
CATTATTTTGAATAGTGACAAAGAAAACAAACTGATGTCC
AAAAGGGGTGTGGTTAAATAAATTATGGTAATATTATGTA
ACACTATGCAGTCATTTAAAAAATGATATACATACATCCT
GGTATATATGAAATATTTCCAAGACATACTGTTGAGGAAA
AAAATTAAGTTAACAGAATATATACAGCATGATTCCATTT
ATGAAAAGTATGTACATAAATTAATATTCATAGATACATT
CATAGAAAGAAGATTGGAAGGATGCATATCAAACTGTTGA
TTATGGTTACCTCCTTTGAAAGAGGAGTAGGTATGAGAAG
GATTCTCACATTTTACCATCTTCAATTATTGTACTGTTTA
AATCCATTACAATGAAAAAGTAAGGATATATAAATTATAT
TATATAATAAAGGGTATTATTAACTGGAAGAAAAAAGGAA
ACATGTCACATCCAAACCTTTAAATCATACACAGTAAAAA
CTAGCTAACTAGCTAAAAAGAGTATCTATATCAGAATCTA
GGGGTACATAGAATGATTAAGCTTTTCACATCAGTTATGA
GAAGTTGGTAGATGATGATTTATAGAACATCAACTTCTAT
TAAAAGATGCTTCCTATAACCTATCTGCTGAATAATGTTA
GAAATTAGTAACTCTGAATTGGAGAACCAGAGAATTTCAG
CATGTAGAAATCAACTAGCCCAATTCTCTTATTTTATACC
TGGAAACTGAGATGCAAAGATGATATGAGTTTCCCCCCCC
TCTAATAGCAATATAAATTTTATAGAAAAATCACTGTATT
TTCTTATTATAAAATAAAGAATATGTACATATTAATTATA
TGAAAGCGGCTACTAAGTGTTACATGAGTGTTATGAACTC
AATTGTGTCTCCCCCAAATTCATATGTTGAAGCCCTCACC
TCTCTAATCTCCAATGTGACTGTATTTGGAGATAGGGCCT
TCAAAGAGGTAATTATGGTTTAAACAAGGCCTTAAGGTCA
ATGAGGCCTTATTCTAATTGGACTGGTGTACCTACAAACA
GAGGAAGAGATACCAGAGACACCCTGCCCTTTCCTCCTCC
CTCCATCTTTCTGTCCAATCACATACAGAGGAAAGGCTAT
GTAAGGACACATGTCTGTAAGCCAGGAAGAGAGGCTTCAA
CAGAAACCAACCTTACCTATACCTTGATCATGAACTTCAA
GCCTCCAGAACTGTAAGAAAACAAATTTCTGTCATTTAAG
TGACCCAATCTATTGTATTGTGTTATAGAAGCCTGAGAAG
ACTAATACAATGGGCTAAATATGCCCTGAATTCAATAATT
AGTCACAGAAGACTAAGCCTAGTTTAAAGGCAGCTAGCAT
AAATAAGTGCAAATCTCAGCAAGATATATCAACAATGTTG
AGATTAGCTAAACAGAAAAAAGGAAGACAAAAAGGCGGAA
AAAAATCCAAAATTGATAAAGAATGACACTGCTGCAAAGA
TACCTTTGCTCTGAGTTAAATATTATTTCAGTCAGTTATA
TTAAAATAAAGAGAGAGACACACAGAAACAGAGAGAGAGA
GAGAGAGACAGAGAGAGAGTTAAGAAGAGAGGAGAGGAGA
GATAAAGACATTAATTTCTCTGTCATCTCTATTCATCTCT
ATTCTTGCATTTGTGGATGACAGACAATTGCTTTCTCATC
CACCCCTCAAATTACTGCTAATAGAAAAAGACTCTTTAAG
AGTACCAATCAAGGTAAAGTACTCCTATTGCATAGCAACC
ACCATCAAGTGCTTTTTACGGCAACTTTCTGCAATACTTT
TATTTTTAGATCATTAATGCCATCTAACTTCATGTATTCT
CTGGGTTAGAAAGATAAAAAACCAAGACTCTCAAAAACCA
ATTCTTTATAATCATTATTAACATGATCAAATATCTGATA
TGTTCCATTCAAATTTTTATTGCTATTCTCAATTTTCTTA
ATTTCCAGATCTGTGAGACACTGAGGGTAGGAATTATGAC
CTTTTTTATCTTTACAGATCCCATGCTTAATATAATGTCT
GGTACACAGTATGTGCTCCATTTTTTTTAATTTGTACATT
TAAAAAAGCAATGTTGGGCAATGTTAATTTTGTGAAAATT
CTGATGATTAAAGTAAAAAAAAAAAAAAAACCTCAACAAT
TGGATAGTCACATGGAAAAGAATGAAGTTAGACCCCTATC
TTACAACAGATACTCTCAGAAAAAAATCACAGGGCTTAGA
TGGGGCAATGGTTTCTTAGATATGACACCTAAAGCACAAG
GAACAAAAAGAAAAATTGATAAATTAGACTTCTTTAAAAG
GCCCTATTAAAAAAGTAAAAAAGTCTGTAGTCCCAGACAC
TTGAGCTCAGTTCAAGACCATCATCTGAAAAAACAAACTT
AGAAAATAAAAAACTCCCCAACCAAACAAAAAAATCCAAA
AAGTAAAAAGACAACCACAGAATGGGAGAAAATATTTGCA
AACCATATTATTTGATAAGGGTCTGTTACCCAGAATATAT
AAAGACTCTTACAACTCTTGTATCTCTTCTAGAAAGAGAT
GGTTAAGAGAAAAAAAGAACTCTTACAAATCAAAAATAAG
ACAACCCAATTTTTTAAAAAGGACAAAGAATCTGAATAGA
CATTTCTCCAAAGAAGATATGTAAATGGCCAATCAGCACA
TAAAAAACATTTCATCATCATCGGTCATTAGTAAAATATA
AATCAAAACTACAATGTGATGCTATTTCATACCTAGCATG
ATGGCTACAATAAAAAAGACAATAACAAGTGTTGGTAAGG
ATATGGAGAAATTAGAACCCTCATATATTACTAGTAAGAA
TATAAAATGGGACAGCCACTTTGGAAAGCATTTTGGAAGT
TCCTTAAAAAAGTTAAATATAGAGTTACCATATGATTCAG
TAATTCTAATTCTAGGTACATATCCAAGAGAAGTAAAAAA
CATATGTTCACAGAAAAACTTATACATGACTATTCATAGC
AGCATTACTTATAATAGCCAAAAAGTGGAAACAATACAAA
TGTCTATCAACTGAAGAATGGATAGAATGTGGCATATCCA
CACAAGAAAATATTATTCAGTCATAAAAAGGAATGATGTA
CTAGGGATATGGTGAATGAGATAGATGTGGCTCCTGCCCT
CAATACAGGTTTCACCTATTAATAGTGACTGAGGCAGAAA
GAAACCTATACAAGTAACCAAAGAATTACAAGTTTGTAAA
CAGTGTATGGAGACAACAAACAGGGTCATGAGATAGATGG
TAAAAACTGGGATGGATGACTATCCTTTCTGGCAGGGTAA
GAGATGATCAGAAAACACCTCTCTCTAACAGATGACATTT
AATCTCAGACCTGAACCTAACTGGTAGGAAATAAGAAAGA
ACGAGGACAAAATGGTTCCCAACAGAGGGAACAGCATATT
AGGAAAGAAACTGGGTACCTGAGGAACTGGAAGAAACCCC
AAATGTGATCAACAGCAGGTGGCGACAGGAGGTGAGATTA
GGAAGGAGGTAAGCAAAGGCCCTTTCATGAACAAAGGCCA
TGTTAAGGAGTTTGAATTCTATTCTAGTGCAGTGGAAAGT
CCCAATGAGTTTTAAGGAGGAGTTGAAACAGAATTAGTTT
CAGTTTTACTAAATGGTAATTTAAAATGGCATTTCCCAGG
AAATAATGTATGCGGATAAAGAAGGAGAAGAATTCTATCC
TCAAATAAGTCTGGAAAATATGAGTATAAACAGAGTTAAA
CTGATTTTTTTAAGGTAGTAGTTCTCAACTTTGGGTGAGT
TTGTCTCCCAGAGGACATTTGGCAATATCTGCAGACATTT
TTGGTTGTCACAACTGGACAACTGGGAAGTTGTTACTAGA
GTCCTACAATACCTGGGACAACAATCCCTTCTCTGCTCCC
TCAAAAAAAAAGAATTAACTAGTCCAAAATGTCAATAGTG
CCAAGGTTGAAAAAGTCTGCTTTAAGGCAAAAGAAGATTT
ACTATGCACTGTTCTCTATGAGAAGGGGAAGGGGAATAAG
AAGAGGAGGGGTTAATAGTATACTGTATAACTTTCTCAAA
GTTATTTATAAGAATACAATCCTTCCTGGGGGTAGAGGGG
AATGGCAGCAGGAAGATGGGGTATAGCATATCTACTAAAA
TCCCCATGAACAGTATTCTGTGGAACACTAGTTTGAGAGG
AATTAACTTTAATATCACCACCACTTCTTCGCATTTTAAG
TATATTCTATACACAATAGTTTCTATGACTTCTTAGTTTC
TCCTACTTATAAATAAGAGATCAGATAAATAAAAATTAAA
CATGTGAGTAGGCTCCATAAAATATACAAAGAATATTTAG
CATTATTGCTTTAATGCTTTTAAGAAAAAAAGTGTTTTTT
TTTTTTTTTTAAAAAGAGTGTTATTTACAAACTGGGAATA
CGAACTTGAAATTCTGGGTTTTTTTCCAGATGCTATTCCA
TCAACAGATGGGTAGATAAATTATATAAAGCATATGGCAA
AGAATATTTCAAGGATAAAAATGTTACTCTAAAAGCACTG
GTATAGTAGAAATAGAGCTAAATCAAGAGTCATTCATTCA
ACAAATTTTGAGTCCCTCCTATGCACATGGCAATGTGGCA
GGTGTAGGGATAAAACGATAAGCAAAATACACATAAACTC
TGCCCTCAGAGATCACAGTATACCTGAGGAAATATTTTAA
TCAAATAATCACACAAAAATACAAACAGTAGTACAGATTT
GAAGAAAAAGTAAAGATGAGAAAAAATAGCAGTGGGACCA
TATCTAGTCTGGGGGGAGGGGAAGTGTGGGAATCTTTGAA
GAAGTGTCATTTGAGATGAAATCTGAAGTATAAGTGGGCA
TGATTAGAGCAGTAGAAGTGTTCCAAGCAGCAAGAACAGT
ACATAAGACGATGCTATGGAAAGGAAGGGGCATAGTACAT
TTGAGGAACAGAGAGAAGGCTGTTTGACTGGAGTCCAGGG
AGCAAAGGGGAAAGTGTTGGCAGTTAAGGCTACAGAGGGA
CCTGATCAGTCAGGGCCTTGCAGAAAAAAGTACTAGCCTT
CTTCAGACCAATGAGATGTCTCTGAAGGATTTAAAGCAGA
GGGGATAATTATGATCAGATATGCTTTCTAAATGAGAAGA
TGTGAGGAGACCAATCAGATGTAGTACAGTAGATGTCAAG
TGAGAGATTATGATAGACTGAACTACTATGGTGAAGGTAC
TGGAGATAGGGAAGAAATAAAGAAATTCAAGAGATATTCT
GGAGGTAAAACCAATAGGTTTTAGTGACAGATTAGATATG
GTTCTATTGCCAACTACCTGTATTAGCAGTAAATGACATT
CTGGCACTGCATTTTTCTCTTTGAAAAATGAGGGCATTTG
CACAGTCAATCTCTCAGTCCTCTCTTAACTCCAAATTTCA
TATTCCATAATTAAAACTGCTAATTTCTACAAAATGATTC
TGAATCCAACTAGGTTTAAGTGAGCCTAAAAAAAGACTTT
CTGATCTGAGTTTATCTTGAGGTTTTAACATATGAGGTTC
AACTAAATGTGTTTTCAAAATATCTTAGAATACACAAAAA
AATCTTTCACATTAGTGACATGTAATTGAGATGAAATTAA
TCTCATTGGCACTAAATCTGATACAGTCTAAACTATTTAT
TATCTCAATAAATATTTACCTAATGTCTACTAGGCAAAGA
ACACCAATAAATGAAATACCAATAAATAATCCAAACAAGG
ACATAATTCAATAGTAAAGTGAGTGGTATATAACAGTAGT
TTTCAAATGATTTTTGCTCTTGTAACCTCTAAAAGAATTT
TGAATGACTACCTTTCATGTTTTGTTATGGGAACAGATTT
TGAACACGTTTAAATAAATAATGTAATTTCTGATGCACAG
TAATTATTCATATTTTAAAATAAAATGACACCATTTTAAA
TGTATAATGGAATTTAAATGCCACAGCAATTTGATAACTA
CCATCATTCACTATCAAATACATAAATAAGCTTTTTTTAA
CAGTTAGAAAATCTATACCATTCCATTTTCTTCTTGAATT
TGTATTTCCACTCTACTTACATTACAGAATTCATCCTAAT
ATATTTTTAAGTTTGAAAGTCATTTATTCATCATCTTATC
ATACTTCCTAGCCATTAAATATGTATGTAAATTAAAATTT
AAATACAAAAACTTTCTTAACCATAAAGCTTTACACATTA
AAATTTCTTCTGGATTGGGATATAATTACAATTATTAGAA
CACAATGCTAAACATTGATAACCATTAAACTTATTATAAA
AAGTAAAATGTTATTAGAGATTTGAAATAAATCTAAATGA
GTAGACCTTTCTCTCCCAATTCATATATCTATTGAGAAAT
GTTACTATTAATAGAATTATAAATATTATATTATTTGCTA
GAATATGAATATTGTAGAATGAGACAATTAAGAATAATTT
CTACCCCTATTTTTCCTCTTATAGATGTGAGTGCTAAGAA
ACTTTCTTCACATAAATAAGCAGATCAGAATGAAAGCTTG
TAGCAATGTCAATTCTTTGAACTCCTTCTACATATTTTCC
AAAAATCACAGTGATCTATAATTGAAAATTAGTTTTAATA
ACAAATAAGCTTACAATTAAATCTTCTTACAATTTCATTG
AAAACGAAGAACTGAACTTACAAAAGGATTTATCCTGTTA
CTCACCTTCTCAATACTTACAATGAGTATGTGAGTATTTC
ATAAGTATTGATACAGGAAAGTAGACCCCAAAACTGGGGT
CCAGCCTAAAGGCCAAGTGGGTTCTTGGCTTTACACAGGA
AAGAATTCAAGAGTGAGCTGACACAGTAAAGCAAAAGCAA
GTTTATTGAAGGCAGGCTGCTGCTCCATAGGCAGAGCAGT
GGCTATCTCTCAGAGGAATACGGAGCAGCCCTTTGTGAGT
TTCCAGAGTTATATTTTATACTTTTTATTTAATTTTATGT
TAAGTGGTGGGAGGATTATTCATAAGACTTCTGGGAAAGG
GGTGGGGAGTTCCCAGAACCTAGGGAAACCCTTTTTTAAA
TCATATAGGGTAATTTCTGGGAGCTGCCATGACATTTATA
AACTGTTATAGCACTGGTGGGAATTTCTTTTAGCGTGGTA
ATGAATTATAATTAGTATATAATGAGCAATGAGGGTAACC
TGAGGTCATTTTTGTCACCATTTTTGTTCTAGCTGGTTTG
GCCAGTTTCTCCACTGCCTCCTGTTTCTTCAGAGACTTTC
CTTTGGGTCTTTTGACTCCCTATTGAGTAGGGCCAGCCAG
TTCCTTATCTCAGTATTCCTTTGTTTGGGGGCCAGAGTGG
CAACACATCACAGCAAAACTCAGAAAGAGTAAGAGACAAG
CTTTACTTTTATAAAGTCAAAGAAAAGCAATCTAAAAGAA
GACTTATTGACTGTAGGCAATTATTAAGACCAATTAATTT
CAGGAACTATATATATGGAAGATCTGGAAATGAATTTTCT
TAAAGGGCAACAAAAATTTTTTTTCCAGCACTGTTCTCCA
TTTAATCAACATGACAAAATACTAATTTGTAAATAGATGG
TATTTTCAAGAAAACTATTATTTCCTGAAGGCCTTTTATT
TGCTAATTCTGTTAGCTAATTAATCATTTTATATGTTGGA
AAGTATATGCCATTATTTAAAGCCATTTTGTTAAATATAT
CTATCTAGATAGCTCCACCTTTAGGTGAATTATTACTAGT
CATAGTTCTTTTTTACTGCTGCAAAGCAACAGGTCATATA
GTAAGATTAAAAAGATTACAGTGACAATAAACAAAGCAAA
CAAAATATCTGGTAATGACCCGATGAAGATGAAGATGAAG
ATGAAGAAGACTATTAGCTTAATTGAATTCTCAGCCTTAT
TGTTGCAAAGATAAGTATAAATCGTAAGAGTCATAAACTC
TCTGGTTACTTATTCCAGGGAAAAAGCTTTCAAAGAACTA
TAGTTACATAACTATCTCATTTGTCTCTGAAGTGTCAGAA
ATATATACAGTGCTGTAGCCTCAATGTGTTCTCCAAAATT
AATATGCTGGAACTTAATCGTTAATGTAATACTATTAAGA
GATGGGATGATTAGGAAGTGATTAGGTGAATGAAATTAGT
GAACTTTAAAAGAGGTTGAAGGGAGCTCCCTAGTCCCTTC
CATCCCTCCTGCAACACAGGGACACAGTGTTCGACCACTC
TGGAACTTGCAGTAAAGGGCACCAGCTTAGAAATAGACAG
CAAGCCCTTATCAGACAACAGATCTACTGGTGCCTTGATC
TGGACTTCCCACCCTCCAGAACTGTGAAAAATAAATTTCT
ATTATTTATAAATTATCCAGTCTGACACTTGAAGCTCTGA
CTCAGGTGGGCAAAGGCAATATACATAACCTAAACATTTA
TACCCCTGTAATATAAAAAAAAAGATATAAACAAATGAAT
AAATAAATAAATAAATAACCCAGTCTCAAGTATTGTGTTA
TAGCAGCAGGAACAGACTAAGGCTTATAGCTAAAGAGAGA
ATGCATTTATGATGCATATAATATCAATATTATAATCAGA
TATAAAAAGTTAGGAAACAATTTTATTTCTTAATATAGCA
TTGAAAAATCAAGATATAGGTTACTCTTAATTCTTTAAGA
TCCATAGACTGCATCTTTGTTGAAAAATTTTCCCAATATT
CCCAAATTTTATTCTGATATCACACAAAAAAATTAAGTTC
TTAGTTCAAGTTCCCTCAAAGTCAGGGTTTTATATACTTC
CCTTCTCCTCTATAGTCTAGGACATTTCAATATTCTTCAA
ATTAGACCAGAAAGGTAGTCACTTATTTGTCTAGTAAAGA
GATCCTACCAGTGACTGAAAGAAAATGGACAAAATGCACC
ACAGAATTATATTGATAAAGATGAGAAAATAAAAGTAAAT
AAAACAATGAAATTAAAGAAACAAAGAACTGGCTTCTAAC
ATACAATTTTTAAAAAAGCTTAGATTTTTATATATTCAAA
TAGAAGATTTGGATAAAGTCTCTATTTCCTTGAGGAAAAG
AGAACATATGCACAATTCAATTTAAAAACCTTAGCTGATT
TCTGACCTAAAAAGCACAGGTTGGGCTCATAATTACATAG
ACAAATTTGTCATCTAAACAACTAAAGCATACTTTATGAG
CTGCATCTTTTCTTAAAACAAAACATGGAGGAAAAAAGGA
AAAAAGATGGCATCTTAGATAAGGAAATAGTAGAAAGTAA
TCCTCAATATTTCATCGACACACATTCATTGATTCATAAC
ACTGAATAAATTTCCTTCTCTGAGACTCTCCTTTAACGAA
AATGTTGTGTCAAAACCTATGTAGAATTACATGGGATACA
AAATAAGTATGAATATAACTTTGCATTTTTTTTTGAGACA
AAGTCTCGCTTTGTTGCCTGGGCTAGAGTGAGTGCCGTGG
CGTCAGCGATCCTACTGCCTCAGCCTCCCGAGTAGCTGGG
ACAACACGCATGTGCCACTATGCTCGGCTAATTTTTTCTA
TATATATTTTAGTTGGCCAGATAATCTTTCTATTTTTAGT
AGAGATGGGGTCTCACTCTTGCTCAGGCTGGTCTCGAACT
CCTGACCTCGAGCGATCCACCCGCCTCGGCCTCCCAGAGT
GCTAGGATTACAGGCATGAGCCACCGCGCCCGCCCATAAC
TTTGCATTTTTAAGTCGAATAATGAAGGGTTACACTAAAC
ATGGTTTTTCGTTGTGAAAAGGGAAGGAAATATAATTATT
CAGCTTAAAATACTTTAATAACTCTCTATTGTTCTTAGGA
TAATGTTCATACTCTGCAACATAGCTTATAAAGTCTTTCA
AGAACTGGTTCCTATTTCTCTTCAGCTTTAATCCACTTTA
TATCTCAACCTATAGAACTATCCTGAACTATTTTCAGTTT
CCGGAATCATACTTTCCTTACCTCTGGACCTTACTTAACA
CATGCTGTTCTTCAGCTTGGGCATTTTCTCTCTAGGTACC
CCCAAACCACCTCTTCTCCCAATCTCAACATCCATATTTA
CATTATATCCCTAGTTCCCTGACACTTATCATCTTAAATA
ACACTTCTCAGGGACGTTATTGACCAAAACATCTCTGAGC
ATATTTAATACATTAAATTATTGACTATTTACTAGCCTGT
ATCTCTTGACACAAGGAGTATCAGGTAAATTTCAGACACA
GAATAGGAGAAACAGTACTAGAAAACTGTACCTTGGGGAG
CTAGAAAAGGGAGAGCTACAAGGAACCTTGTGTGTTACAG
TGAAATCAGAGGCATCAGTGTGAATTCATGGTTGTTAATA
TATATGTAAATAGGTATAGAAAAATAATGTGTGTATGCAC
AGTTAATACACACACATATTTTCTAGTTCTGATGCCAGAG
TCTAGGAGCAATGATACTCTAGTAACAATGAGCCTAGCAC
TTGGATCTTGGTTTCTAAATACCACTCTCCAAGAAAAAGA
GTCAGGCTTCTTAGGAGAAGAAGCTGATCTTCAGGGCTGG
ATCAGTAAAACTATAAGATAAGCCTAAATATCTTGTGATA
TCAGAAAACAGGGAATTCTTGCAAAAGAATAGAGGCACAT
AAAAATGACATAAATTTGGCCAACTTGAAGAAAACTCCCA
ATGGCCAAAACAATAAAATAAATGACAGTATTACATTATG
ACTCATAGAATAAAACAAATGTCTACAGGTTCACATTGAC
GTAAATAAATAACTGAATAACTAAATGTGGGAAATAGAAG
AGTTCTTCCTTACAGAGGAATTCTAATTAACAAATGTGGA
AAGAATGAGAGCAATACAAAATCACCATTAGGCAAATACT
ACAGTATTAACTGTTGCAGGCAAGCTACACACACCAATAA
TAAATATAAATGAGCAAAAGTTTGAGGACCAAGTAGCTAT
TTATCACTCCCAAGGGAAAAGCAGTAACTTTACAGTGGAG
AAACTGAGCAGACACCACTTTAACACATTAACAGCCCTGT
GAGTTGCATTTAACTCATGCTAGTTTTAAGCCTGGGGCCT
AGAGACTCAAGTCTCTTCACCTTGGGAGCCACCTGAACTA
TTTTTCAAGTTGCATATAACTCACGCACAGAAAACAATGA
AAAATAAATTTTTCATTAAATTAGAAAGGACTATTTTGTT
TTCAAAGTTTTTATTCTATTTTCGTATTAAAACATCGTGG
CCCCAAGGAAAACATTTTTTTCCTAGTCTGGCAGTCAATG
TGTTAAGTAAGTAATCAAGGTTAACAGTACCAATAAAATA
AGATATAGCAATATCATGTACCCCCTTCAAATGATGTACT
CTGAAGGACACAACACTTCTCTGGTATTCTTGAGAAAAAG
GCACCTTGAATCTAATAATGAGAAAACATCAGACAAAAAT
AAACTTAGAGATATCACACAAATAACTTATTAAAGTACAA
TACTGATTAAAGTGTCAAAGTCATGACTAAGGAACTGTCA
CAGAGTGAAGGAAACTAAAGAGACACAACTACTAAACGCA
AAGTAGGATTCTGAATTAGATCTTGGTACAGAAAAGGACA
TAAAAAGAAAACCTGGTAAAATTCTAATAAGGTCTATAGT
TTAGTCAATAATACTGTACCAACATATTAATTTCCTGGTT
TTGATAACTATACTGTGGTTCAGTAAGTTGTTAACATGAG
AGAAAACTGGTTGAAAGTATATATGAACTCTTCTGTAATA
TTCTTGTAATTTTCCTATAAGTTTAAAATTATTTCATATA
AGAAAGATTAATTCAAAATGTCCTGGGATTGAAGGCAAAC
AAATGAAAAAACAAAAAACAATTCAAACCTCATTAAGAGA
ATGAATTGTAATACCATTACCCAAGCTACTTAATTCACAA
GATAGTCTAATAATGAATCTTAAGTATCATTGTTACATAT
TCAAATATTTTTTAAATGTCTATTATGTGCCAGGGACTGT
GCTACTGACTAGGGATACAGTGATCAAGAAGGCAAACACA
TTCCCTGTGCTTTGACAAAAAAGAGATACTGAAGAATTAG
AAGAGCAATGTATGTAATAAAAAGGAAAGCACAGAATGCT
AGGGGAGCACGCCAACAGGCACTAACCCATTATAAAGAGG
TCAAGGAAGAATTCTTGAGGAAGTGACACTTCAGTTGAGA
GATAAAGAAGGAACTGAGGGATATGGGGCAGAAGAAGTAA
CAATAAATGGGAGGTGAGAGCACAGCTGACTTGAGAAAGA
AATCCAATACTGCTGAACAATACCAAATGATAGAGAAAAT
AATCTAAAATAAGGCTGAAGAGAGAGGCCAGATGAAAGGG
CTATGTAAGACTTTTAAAAGATAGTAAGTTGAGGAGTAAT
ATGATCTGATATACTTTTTAACAAGGTTATTTTGAGGTGA
GGGTGAAGGCTGAGATTTTCATTTCTGGAAATAAAGTAGA
TTAGATACACTAAGGAATCTTCAAAATACAAAACACCTAA
AACTGCTGGATAAAATTTAAAAACCATCTGCTACAGACTG
AAATCCTTGTGTCCCCCCTCCACCATTTGTATCCTAAAAC
CCTAATCCCCAATATGATGGTATTTGAAGGTGGGGTTGTT
TGGCAGATAATTAGGTTTAGGTGAGGTCATGGGGGTGGAG
CTCTTATGATAGCATTAAAAAGAGGAAAAGGCATGTGATC
TTTCTCTGCATGTATAAACCAAGGAAATGTCATATGAAAA
CATAATCAGAAAGACAGCCCTCACCAGAACCTACCATGCT
GGCAACCTGATCTTGGACTCCAGACCCATGAAAACTAAAT
TTCTATTGTTTAAGCCACTCAATCTATGGTAATTTGTTTT
GTGTAATACACATACACACCCACACACCCACACACACACA
TGTATTTTATGTTTTGGTTGCATGAATTGCTTTTGTACCG
TTTGAGTCAAGGTTATAAGTGTGCCCATCACCCAGATAGT
GTGCACTGTACCTGTTAGGTGTGAATTTACCCATCCCTTT
CTTCCCTCTCCCACCTGCTAGATTTTCGATGAATGTTATT
TCCATATGTGCACCTAAGTGTTGATTGATTAGTTCCAAGT
TAATGGTGGGTACATGTGGTGTTTCTTTTTCCATCCTTGT
TGATACTTCACTAAGAATGGTCTCTAATTCCATCCAGGTT
AATACAAGAGGTATTAGTTCACCATCTTTTTGATGCCTGA
GTAGAAAACTCCATGGTATACATATACCTCATTTTATTAA
TCCACTCATGTATTGATGGGCACTTGGGCTATGTCCACAT
CTTTGCAATTGTGAATTGTGTTGCTATAAACATTTACGTG
CATGTGTCTTTTCTACAGAATGTCTTTTCTTCCTTTGGGT
AAATACCAGCAGCGGGATTGCTGGATCAAATGGTAGTTCT
ACTTTTAGTTCTTTCAGGTATCTCCATACTACTTTCGACA
GAGGCTGTACTAGTTTGCAGTCCCACCAACACTGTATAAG
TGCTCCTATCTCTCTGCATCCATGCTAGAATTTGTTGTTT
GGGACCTTTTGATAAAAGTCATTCTCAATGGAGTTAAGTG
ATATCTCATTGTGGTTTTGACTTGCATTATACTGATGATT
AGAGATGGTGAGTATTTTGTCATATATTTGTTGGCCATTA
GCCTGTCTTCTTTTGAAAAGTTTCTGTTCATGTCTTTCAC
CCACTTTTTCATGGGATTGTTTGAATTTTTCTGGCTGATT
TGCTTGAGTTCTTTATAGATTCTGGCTTTTAGCCCTTTAT
CAGATGTGTAGCATACAAATATTTTCTCCCATTTTATAGG
TTGTCTATTCACTCTATTGATTGTTTCCTTGGCTGTGCAG
AAGTTTTTTAATTTAATCAGGTCATTTATTTATTTTTGTT
GTTGCTGTGATCGCTTTGTGGTCTTCTTCATAAATTCTTT
GCCTAGGCTGATGTCTACAAGAGTTTTTCCAACATTTTCT
TCTAGAATTCTTATAGTTTCATGCCGAACAGGTTTAACTC
TGTTATCCATCATGAGTTGATTTTTATGAGTGGTGAAATG
TACAGATCTCGTTTCAGTCTTCTACATGTGGCTATTCAAT
TTTCCCAGCAGCATTTACTGAATAGGGATTCTTTTCCCTA
GTGTATGTTTTTGTCTGCTTTGTCAAAGATCAGATGGCAA
TATGAGGATGGTTTTATATCTGGGTTGTCAGTTCTGTTTC
ATTGGTCTATGTCTCTGTTCCTGTGCCAGTACCATGCTGT
TTTGATTACTATAGCCTTTTAGTACAGCTTGAAGTCTGGT
AAATTGATGTCTCCCAGTATGTTCTTTTTGCTTAAGGTTG
CTCTGGCTGTATGGGGTGTTTTCTGGGTCCATATGAAGTA
TAGAATTATTTTTTCAAAATCTGTGAAAAATGATGTTGGT
ATTGTAATAGGGATTGGATTGAATCTGTCGATCACTTTGG
GTAGTAAAGACATTTGAACAATGTTGATTCTGCTAATCCA
TGAGCATGGTATGGTTTTCCATCTATGTCCTCTGCTATTT
CCTTCCTCAGTGTTTCATAGTTCTCCCTGTAGATAGAGGT
CTTTCACCTCCTTAGTTAAATATATTCCTAGGTATTGTAT
TTTTGTTTTTGCTATTGTGAGAGGTATTGAGTTTTATTTT
GATTCTCAGCTTGACTGTTGTTGGCATATATGAATGCTAC
TGATTTGTGTATATGGATTTTGTAACCTGAGACTTTGAAT
TTATTTATCAATTTCAGAAGTCTCTTGGCAGAGTCTTTGG
GGTTTTCTAGATATAAGATCATATCATCAGCAAAGAGCGA
TAGTTTAACCTCTTCTGCCCCCATTTGGATACCCTTGATT
TCCTTCTCTTATCTGATTTCTCTGGCTAGGACATCTAGCA
CGATGCTGAAGAGAAGTGGTGATAGTGGGCAACCTTGTCT
GGCTACAATTCTAAGCAGGAATGCTTCCAATTTTTCTCCG
TTCAGTATGATGTTGGCTGTGGGTTTGTTATATATGGCTT
TAATAATTTTAAGGTAATTCCCATCTCTACCTATTTTGTT
AAGTGTATGGTAATTTGTTATGGAAGCTCAAACTAAGACA
TCATCTCTTTATATGCATAACTGAAAGAAAGAAATTTTTA
GAAGCCCAAACCATAAGAGAAAACAAAATACAGGAAGGTA
ACTGAGCACTGAAGCAAAAGGCTATGTCAAGGAGAACTAC
AGAGATATGCTGGCAATAAAATAATAAAACTATCATTATT
TTTACCTAAACACAGTAATAAGCTTAAAACCAAAATAATT
ATTTAAAAGAGAGAATACTGAGTTTGAAAACCAAGAGATA
TAGATATCCTTTGTTGTAGACAATTTGAGACCTGCTCTCT
GAAAATAAATCCAAGGGCTCTACTGCTGGGAGCACCAAAG
TTGACCTAGTTTTTTCTTTCCAATTGATCTGGCTATTGTG
TTCTTTCAATTCTATGTGTTACCATAATATCCTTCAATAA
ATGTCCATTTTACTCATGTCATCCAACTTCACTTGCTTGC
AATGAAAGAACTCAACTGATAATCAGTTTTATACCTAATT
AGTAGTATATATTATATCATACATTCATGGAGGTGAATTA
ATTTCTCCTTACATTTAGGACATCTGCTACCAGGTGAAAC
ACAATAGGTGTTCAGAGGAGTCAAGACAGTAAAAGCTTAA
CTTCTGTGTTTAGGCAACTTTATTATACAATTTAGAGCTT
AAAGGCAAAGGAGTTAACTTCTTAGTATAAATGCAAGGTG
ACTTAGCTATTATAAATAACAGTCATTTCATCTAAGTATC
TTTTGGCTCTCATTTTCATCTTATGCCAAGGTCACTAGAC
TCTTTATACAGCCTAGATTCCTGCCAGGGATCTAATGTTA
CCATATACTTGTTACTCAATAAGTTCTAGAAGAGATCATA
ATTATTCCAATCAAGATTACCCTTAATTCGAGAGCATGAG
GTATTGAATGCTACTTTTGTTTTGTCAGTCTCAAGGTAAT
GATTTCTTCATTTGCAAAACAGGACATACTCTATGAAAGC
AGAGTAGAGCACCCTCCAGGTTTAAATCTGAATATACAAT
TTAGTACCTCACTGACTCTTTCACAAGAAAACTGGACCTT
TTGCTTAATGTTTAAAAAGCATCAAATTAAAGAAAATAGG
TATTACAATATAAACCATTAAATAATACAATTTCTACAGA
GCAACAGAGTGGGAATTCTCCTTTAGAAAAGGACAAAAAT
TATGCAAAAAGGGTTCCCAAGACACAAAAATAAAGACACA
AAGAAATCAAAGACATCTTAAAACTGGCATTCCTAATCAG
AGTTTCCCAGATGAACTATGAGGAATTCCTTCTGAAACTA
GATATAAAATGTTACAGACTCTGGAGACAGTCTGTATTTT
TCCTAAAATACTTAAAGTGACTCATTTACCTTAAAGAAAG
TTAAGACCCACTCCTTCAGAATGCCAAAATCTCTAAGTAA
AGAGAAGGGGATACAACAGCAATTCTCTGTTCCAGAATCC
CTGGAACAAATTAAGTCCAAGCAGACTGCAGTTGACTACA
CTTAGTGAATGATAGCCAGTGAAAAAGTGTTGCTCTTCTG
AGCTTACTGAAATCTTTAGTTGTAGAATTTTTATTCACAG
GGAAGTGAAGATCGTTTATTTGGGCAAGATTCAGAGAATC
ACTATGAACAACAGCTTAGAGCATTAAGGACACTGAGAAA
TGGCTCTTGTTATTAAGAGGAAGGAATATAACATGTCAAA
GAGATTGGAATGGATTCAGTGGGATAAGAAGCCATTAGTT
CTTGTATTAATACAAAGTTTATGTGCACCTCAGACTCAGC
AGCCTTCCATTTAACTTTTCTATTTAACTTTAGTAAAGGG
TAGTGTGCCTAAATCTGGCAGAGTGAAATAGCTGATGATT
AATTTCATTGTACAAAATCCTCTTGACAAAAATCCTTCTC
ACAGAGAGAATTAAATAAATGTAATCACAGTCATGTCTCC
AATCTAAAATCAGGTGGCATGCCCCAAAAGAAAATTATAA
CGAAAATAAATGCCATTATGGGGCTTCAGGGTCTCATACA
GAAGCATCAATTCTGACCATTTATTTTTGGCATATAAAGT
TCAGAAACCTATCAGTTTTCTATGAATGAAGCAAATCCTC
CTAGAAAGCTATATACAGTCTCTAGAATTTATACAGCACT
CAAACTGAAGAAAACTCCATAGTAAATCTTAGTTTTGGGT
CAAACCTCCACTCATTAAGTTTAAACAAAAAAAATTTTTA
AAGAGTTTCTGTGACAAGAGTAATAAATCTTCATTATTAA
AAAATCATCAGTATCCTAACCCTCATGACAATCTTAGCCA
CTACCTTGGCATTTTTTTCTATTAATATACACATATGTAT
ATGTACTACATAGATTTGGTATGATAATAATCTGTGTGTA
AAATATTCTTTTATGTAACATTAGGAGTACTGTCCTATGT
TATTATATAACCTTTAAAAATCATAATTTTAATGGTTTTA
CAATGCCCTTTCACCTGTATGTTTTAGAGTTTACTTCATT
TTCATATTATGTGGAATTTATTTTTCAATTTTTTGCTACT
TTAGACTATGCTAGAATAAACTTACCCATGCATTTTTTGT
TCATTTTAAATTATTAGGATAATTAAAGTCAGAGTATGAG
CATGTTTATAATTTTAAAACAGAATCCTAAGAAAATGCTA
GCAATTGAAAGTCAGAAAATTATTTCTCAGATTGCCCAAA
GTGGAAATTTATTCACAGTCTCTAAAGAATTTATCTTTAA
ATTCCTACTATATCCTCTTGCTGGTTTCAATAATCTTAAA
TAAATGCAATCAGCATACTGGACTTGGAATAATCAAACAA
TGCCTTCAAAACAGTCATTGAGTTACAACTCTTAACACAA
TAGATGTGTGAGCTTTAATAAATCACTTGAATTTTTCTGA
ACTTCAGTCTCAATCTGTAAAATGAAAGTAAGTGTGCTTA
TCTAAAATCATTATCAGCAACCTGACCTTTAGAATTGTGA
GTGCTCTTTAAAAGTACATTGATACTGTCTATGATGATCT
AGAGACAAGCCAAAGTATCTGTGATTTGGAAATTGTTATA
TTTCTAAAAGAATAAATAAAGGATTAATTTTACAATACAA
TAAAAACATTTCAGAGGCACAGCCTATGGAACAGCATTCT
TCTGGGATTTACTAAATCCAAATAGGTTAATCCTCAGTTA
AAGTTACAGTCAATCAAGCCTCTTCACTTCAACCAAAGTG
CATGGCCACAAAAAGACCAAAGGGGAAATTCCTAAAACCT
CCAAAGAAACATGGTAGGAAAAGTTACATGTAGAAGATGA
AAATCAGAGAAGTTCCATATGCCTAAAATCAAACATACAA
GATTTTTGGTAAAAAGTTGCTATCGCTAAAGCTCTCAGAA
AAGGTAAGAATAAGAATAGGGAGATAGCGATATTGTCTAA
TGTTTTATGATAAACTTTCATATCCAAATTTTCATATCTA
TAATTTTAGCATCTACAGTGAAATTGTACCAAAGAGAACC
AATACATTTAATCATATAATTCCAAAAAAAGAGAAAAGAA
TAAATGATCCTTTTTAGTAGTTTTCTAAGCTGGCTACTCT
CCTCTATTTTGTCACATTTCGTCTGTTTTTATAACTAATG
TGTCTTTTCTATCCAACTGCACTTCTGCCAGCATCTAAGC
CTCCAAGTAAATGTTAATTAATGCCATAAATATTCAATTT
TTACTTAGCTTCAATCATATTTTCACTCATACTATCTCCT
TTCTCATTTTCCAACACCCCCTATTTCCATTACTAAGTGT
CATAGATGATGCTATCATTATATTGTTTTCTGTATTTATA
AGGGTCCAGGCTCATATCCCCAGACTTATAGGCGACATCT
TTATTCCTCTTAGATATTAGCTTTTCCTTTCTCCTTCCTC
CTTGACAGAAACAATTTTCAATAGTATATGTGAAAGATGA
GCTCACCATCCCTTACGTACTTAAAATTACAGACATACTT
GTGAGATTTATTTTAATGGTATTGCCATCTGCTCTTTCTA
TGTGACAAGAAAGAGGTTTTACCACTGCAAATTAAACTAT
TGATTCATTTAAATTATTCTACTTCTGGCTGTGACCTATA
TTTGATTTTCCAGGAAATATGTAAAAGTAGTAATGAACTG
TGACAACTATAATACTATGGAAAAAGAAACAAATTTTTAA
AATGCTATCACTAGGTTTGGTTTCCTTTTATTGCTATGTT
ACTTATAAAACTAATGTTAATGTTCACAAAATTTACTATA
AAACATCTTGCTAACATATTTGTCTTGAATTTTTAAACTC
TAACAAGTAAAAGATATGGCTTAAAAGAAGAGTAAGCTTC
AGTTTTCTGTAAAAATCAGAAACTCACATTTTCTGATAAA
TTCCTTCCAGTTATTATTTATTAGGTACTGATAGAGAAAG
TATGTTTTGAACGATTGACTTTATTAGAAAAACTGGTCAT
GATGATCTCGAATGAAAGAAGTTATTAATGATTAGACAAA
AGATACACAGATGAATTAGAAATGCCTTGTAGCTTGTGGG
TTAAAAATTATAAAAAATGTAAGGCATATGGATCAGAAAG
GAAAAGATGTAAAACTGTTTATTCATAGACAATATAATAT
GTATGTAAAAAATTCTCAGAAATCTACAAAAGCACTACTA
CAATTAATAAGTGAAATTAGGTTTCAGATTAAGGGCAATA
TATAAAATTCAATTATATTTCTATATACTAGCAACAAATT
ATTAAAAAATGAAATTTTAAAACATTACCATTTATGATGG
CAATAATATATGAAATACTTAGGGATAAATTTAGCAAAAC
ATGTGCAAGATCTAGACATGGAAATATAGAAAACTAAAAC
TACATGGAAAACCAAAAATGTTGCTAAAACAAACTAAAGA
CGACCTAAATAAATGGAGAAATATATCATATTCATGGATT
AGGATACTCAGCATTTTTAATATGTCAATCCTCACCAAAA
TGATCTTTCAATTCAATGTAATTCCAATCAAAATCTCAGC
AGGCTTTTTTGCAAAAGTTAACAAGTAGATTTAAAAGTAT
TATCTATGAAAATTCAAAAACACAACAGTCAAACAATTTT
GAAAATGAAGAAAAAGGTTGAAAGATTTATACTACCTGAT
TTCAAGAATTATTATAAAGCTACAGTAATGACAACAAGTG
TTACACTGGCATAAGGATAAACCCTATGCAATAAGATAGA
GAGCCCAGAAATACACCTATAAAATCAACTGATTTTCTAC
AAAGGTGCCAACATAATTCAATCCTTCCTTTATATATTTT
CAAACATATGTGAGGGGAAAACACTATTACTCTGCATTAT
TCTTTTGGAAATAAACACGACTAAAACGTGCAGCGGCTTA
CTCTTCTCTGATTAGTAACACATTAAATCCACACAGAAAG
GCATCTCAATGTTTCATTTCCTCAATGATCAGCAATTAGT
TCTTCTCCTCTGGGAGCTAGAAAGCAATCAGCTATGTACT
ACAGAAATGTAACTGCTTTTTCCTTTCTTTAAACTAGATG
ATAAAGGAAGTAAAAAGACTGATTATATGACCCCTGAATG
TATAAGGAAAACAAAACAAAATCTGTCAAACAGAAGCTTT
AGAAAATTATTCCAGACTTAAAATGGCAAGAAAAGCCATT
ATAATGATGGAAGATATAATGTTAAAGAATCCATAAAACT
CCTTTAGAGTGATTGAAAAAGAAAATGAGCCTGTGACTGC
ATCCAATGTTGGACTGCTTTGTGTGAAATCATTTTCTCAT
TAATACTGGAAAGGGAGACAACGGACAAAAAAGAACTAAA
ATTTTCAAAATTAAAACCAAAATTTAAATTACTTCTATTT
CTTGGAAAAACATTTTCAAGAAAATACTGACAAGGGGTAT
GATTCATAGTTGTTTTTCAATATTCCATAAATACCATATT
CTTCAAGCTTCTAACATCCCTCTTTGAAATATAATGAAGT
ATTAGTATTTTTAGACCTGAAAGCCACATACTTGATTCAA
AAGAAAACCACACTCCATTGTCCTTTCATTTGCCCTTTTA
ACTAAGGTATGTTTTTAATACCGGTGAAAGTAATAATACT
ATAGGATAAAACAGCCTTGAAGCTAAAGGTTGGTTTTCTT
TCACCAACTCTGATTACACTAAGTATGGTAGATATTTTGA
TTGTTTGAAAAGGTCAAATGGGAGAAAAGAAAAGAGGAAA
GCAGTATTTAATCAATGTCTACTCTGTGTCAGACATAGTA
GCGTGCTGATAAATGCTTAACAACCAGCTCTCAGTGTGTG
TATGGCACACAATTTACAAACTATAATAAAATGTACATAC
TCTTTATTGTAATTTCGTAGAGCCAGTTGAATCTTACAAA
ATGTTCAGGATTTTGGAAAACTCATGAGAAGCCAACTCAG
GGTTGCAAGTGATGAATGAGTGTGGTTCCAACCTGAATGT
TTGATATTTTCATTTATATTAAAGAATAAGAGGAAAGTGA
AACAACAAAGATGTACATCATAACTTTACTTGTTCATTAA
TGACATGAGCAACTTCTTCATTAATAGTTTAGAACATGTC
TTCAATTCACAATAATGGGCAACTGACACAATTTTTAAGT
TTAAACTGCTTTATTGGCATTTTCTCCATCAATTTCTTAA
ATCTAGACTGTCAACAAAATAATAAATCAGGCCCTGATTT
GTATATACCAACTTCTATTGTATAAAAACTACCATGGCAG
ATTTCAAGCTACCAATGTGACATCACTGAACACAGCATTG
GGAAGAGATATGCAAGTAGGACACCATTACACAGTGTTTC
ACCATAAAGATATAATACACATAAATAATAATCAATGTAG
CAAAATAACTGAGTGATGAGTTTTGAGCATTTATTGTCTT
TGCTTTTAAAATAGTTTAATTGTAAGTTTATATAATTTAA
TTTTTAATAATGGCTATGTTTAACAATCAGCTCACAAGAT
TTCTGAAAATTTCACAATTGGCTCTCGTGAGCTCGTATAA
GCCAGTTCCAGTATACCCCTGGCAGGACACCAAATATGTG
TTTTACAGAAAAGAGAACTACAACTTAGCAATGATTTGTC
CAAAATCACAGTCGGTACATGATAACACTGTGAATCAAGC
AGGGATATGGATGACTCTAAATATGCTCTTACATACCAGG
TTATTAAAAGACAGAATTTATACCAAACTTTTGTCTTATG
ATCCATATAAGGTTTTTCTTTCCAAATGTTTAAGTGGAAA
TCTGTTTCTGCTATGTCCTTTAGATTTCAAAGAATAGATA
CTCTAATCACATTAAATAAGGGAAGTTTTGCTTCACAAAG
ATGAAGGCTTCGGTTGGAGAGCTGGGGACCCAACCAGAAA
AACGTTGATAAAGGTGTGCTTCAGGGAATTGGAAAGCCAT
GGAAATTGAGAAACTGGCCAGACTTCTTATCTTTTATGGC
TATAAAGTCTCTGTTTTTCTGTGTACATGTGCTTTGTGCA
TCCTCTACAGATATGTGTGTTATCTCATTGTTTTTGCCTT
ACAGAGTTCAGTTAAAATCAGAGTAATTTTTCTATATCAT
CTCATAAGTAAAGAGTAAAAAAGCCTTCCCTACTAATTTA
TTATTTAAAAAAAATCTTCACTAGCCAAATTTCAGACAAC
TTACCATTATTCACTGAGAATCCATTAAATGGGAAATAGT
ACTAAAGAAACAACAGATAATCCCTACACTTAAGAATATT
AAAATCTAACAGCAAATTGCAAACTAAATAATACATTCAT
CTGCAAACTTTTAGTGACTAATAAGTACAAAAGTACTACC
AAAAGTTACCCAAAATGAAAGAGATAACCTAAATAGTCTC
ATAACTACTAAAGAAATTAAATCATCATTAAAAACCTTCC
AAAAAAGAAATCTCTAGATCCAGATGACTTCAATGATGGG
TTCTACCAAACATTTAATAAAGTGATATCAATTCTACATA
ATCTCTTTCAGAAAATAGGAGGAAGTGTTTTAGACTGTAT
TATCCCCCCCAAATTCACACACTGAAATCCTAACCCCCAA
TGCGATGGTATTAGGAGGTGGGGCCTTTTGTAGGTGATGA
GGTCATGAAGGCAGAGTGCTCTTAAATGAGATTGGTGCCT
TAAGAGACGCTTAGAGAGCTCCCTTGTGCCTTCTACCCTG
TGAGGACACAATGAGGAGACAGTCACCTATAGATCAGGAA
GCGGGCTCTTCAGGCACTGAATCTGCCAGTGCTTTGACTT
AAGACTTCCCATCCTCGAGAACTGAAAGAAATAAATTTTC
CTAACCCTAACCACAATTTCTGTTGTTTATATGCCACACA
ATCTATGGTATTCTATTACAGCAGCCCAAAAGGACTAAGA
CAGAAGAGAATACTTCCCAACTCATTTTAGGAAGTCAGTG
TTATCCTGATATCAAAACCAGACAAAGACTGTACAAAGAA
AACTACAGACTAATATCCCTTATGAATAGAGATGTAAAAA
TCTTCAACAAAATATTACATAATTGAATCCAGCAATATGT
GAAAAGAATAATACACGACAACTTAGTGGGGGTGGATCCT
AGGAATGCAAAACTAGTTCAATATTTGAAAATCAAACAAT
GTAATCTATCAAATTAACAGTATAAATTAGAAAAACCATA
TGATCATATGAATTTACTGCAGAAAAAGCATTTGACAAAA
CTCAAGGTCCAACAATAAAAACTCTCAGCAAACTAGGAAT
AGAAGGGAACTTCCCCAACCAGATAAAAGGCATTTATGAA
AAGAAAAAAAAAAACTTGCAGCAAACATTATATGTAATGG
TAAAGACTAAGATGGGGACAAGGAATAAGAATATCTATTC
TCCCCATACTTATTCAATATCATATTAAAAATTCTGGTAA
GCGTAATAATGTAAGAAAAAGAAATAAAGGCATACAGATT
GGAAAGGAAGACATAAAACTGTAGACACCATGATTGTTTG
TATAGACAATTCCAAAAATTCCTTGAAGTGTTAAGTCAGT
GTATCAGGGTCACAGGATACAAGGTCAACACATAAAAAAA
ATCTAATCATAATTTTATACACAGGCAATGAACAATCAGA
AAATTAAATTTAAAACCCAATATCATTTGCAATAGCTTTT
TAAAAAAGAAATAATTAGGTATAAATCTAACAAAATATGT
ATAGGATCTATAAACTGAAAACTACAAATCACTGATGAAA
TATCAAAGAAGACCTGAATGGAGAGACTTCCCATAATCAT
GTATTAGAAAACTTAACACAGCAACGATGTCAATTGTCCC
TAAATTGATCTATAGATTTAACACAGCTCCAATCAATATG
CCAGCAGGACTTTTTTTTTTTTTTTTGTAGGTATAGACAA
ACTGAGTCTAAAACTTAAATGGAAAGGCAAAATAACTAGA
ATAGCCATAAAATTTTTGAAAAGGAGAAAGTGTCCAGAAA
TAGACCCAAACACAGCCAATTGATTTTTGACAAAGGTGGC
AAAGGCAATCAAAAGAGAAAGGAGAGTCTTTTCAACAAAT
CACATCAGAACAATTGGAAATCCATATCTAACAAAATGAA
CTGGTCTAAACCCCACATCTTCTATAAAAATTAACTCAAA
ATGAATAATAGAACTATGTAAAATGTAAAACTATAAATCT
TTTAGAAGAAAAAAAGGAGAAAATCTTTGTGACCAGGGAT
TAGACAAAAAAATCTTAGGCATAACACCAAAATGAAAAAC
TGATATATTGGACTTAATCAAAATAAAAAACTTTTGCTGT
GTGAAGGACAATGTCAAAAGAATAAACAGACTAACAAGCT
ACACCCAGGGAGAAAATGTTAGCAAGTCACAAAATCAACA
AAGGACTTATATCCAGAATATATAAGGAACTCTCAAAAGT
AAACAGTAAGAATACAGAAAACCCAATTAAAAAAATGGAC
AAAAGACGAGGAAACAGAGATGGGAAAGAAGCACATGAAA
AGATGTTCAATACCATGAGCCATTAAAGAAATGCAAATTA
AAACTAGAATGATGAAAATGTTCTAAACTTAAGACTGTAA
TGATGGTTGTATAACTCTGAATATACTAAAAACCACTGAA
CTGTACATTTTAAATGAGTAACTTTTATGTTATGTGAATT
AGATGTTATGTGAATAAAGATGCTTCAAAAATTAAGCTTA
CCATGAGATACTACTTATACACATCAGAATAGCTAAAAGA
AAAAATACTAACAATATCAAATGTTGGTGAGAATGCAGAG
CAACTAGAACCCGTATGTTGTAGGCAGGAATGTAAACTGG
TACAGCCACTCTGGAAAACAGTTTGGTAGTTTCTCATAAA
GTTAAACACATACTTACCAAATATAACTCAGTAATCCCAT
TCTTATCAAGAGAAATACTTAAATACACACAAAAACTTAC
ACACAAATATTTAAAGCAGCTTTTTTCATAATCACCAAAA
ACTGGAAACAACCCAAATGTTCTAATGGATAAACAAATTG
TGGTATATCCATTACAGGTGAATGGATAAACAAACTGTGG
TATATTCACTGCTATGGAATACTATTCAGCAATAAAAATG
AATTACTGACAGAAGCAACAACATGTGTCCATCTCAGAGG
AATTATGCTGTATGAAAAGAACAAGTATAATATCAAAACA
TTATATACTGTATTACTTTATAAGACTTTCAAAAAGACAA
AACTAAGTGACGAGAAACACATCAGTGGCTGATAAGGGTT
ATGAGTAGGAGTGTGTGACTACAAAGGGATGACTCAGGGA
ATGTTTTGGGATGATGAAACTGTTCTGCATCTTGATTGTG
GTGGTGATTACATAGATTTATACATGTGTTTAAGTTCACA
GAACTGTACACCAAATAAAAAGTTAATTTTATTGTATGGT
AACTTAAAAAATAAAATTTAAAAAGTCAAGCAATCAAACT
GCAATATCAATTTATATGATTACTATTTCAAGAGGCCATT
TCCCAGCAAAGAGGGAAATGAAACAGCATGGGAAAAACAG
TTTAAGTCAAATCATTTGTTCTAGAAAATGCTACATTAGG
TATACATAATTTGAATTTTTTTCCTAGCCTTACCACCCTG
TAGGTGTTTTAGTGAGAACTCCAATGTTTACTGCTTAATG
TCCTTACTTGCACAATGTAGGAAAATGGCCTGTTGCATAG
CAAAAGTGAAGCCATCTTTAAGAGAAATCACCATGATGAC
CAGTGTTTGACCCCCACATACCAAGCTGTTCTACAGTAAG
GTTCTTTGAACAATGTCTGTAACATAGATAAGCCCTCATA
AAGATGCTTATCTAACCTCTCTAGTGGCTACAAGTCTTGG
CAAGAAAGTCTGAAGATGTGGCCAGCTGCACATGTTTTAC
CCTAAAAGCTTGCTCTATAAAGAATACCTTCTGGAAGGTG
TGGGCAGGGATCCATTGTCACAGGGTTCCCCAAGACACAG
CTTCTGTTCCTAAGTCAGCGTTAAATGTTTCTTTCTGAGA
AATTGGATTTGTCAGCCTCTTTCTTCAGCTTCTCAGTACC
CTCAGCCTTTGGGTACTTTGTGGGTAGGTCTGCATATACC
TGCTCACCACAGAACATGTCTGTCTCATTTTCTCCTTTTG
GTCTCCACTCTCCACCCTACCCCCAGCCCAGTTATTGACA
GGAGGCAACAGATGTCTCACAAGTGTTCTTTTATGTTCTT
TACATCTTGTCCCTATTTTGTTGATGTCTCATTCTTATAG
ACACTTAATGCATTATTAAATGAAATAATGTACGTAAAGC
ATTTAGCACAATGTCTGACATACAGATGGAATTTTGGTAT
TCCATTTTTTTGTAGCATTAAGGAAGCAAGCCCTAGATTC
GTGTGAGGACACCTGTATTCTAATCCAGCCTTTCTTCTAA
CAAGCTATGGAACCCTGAGCAAGTCAACTAAATTCTCTGG
GCTTATATTATCTTACAATGACTTAGTGCAATGCTTTTCA
AACTCTAATGTGCATATATGAAGGTTTGCTAATGCTGATC
TTCCAAAGCTGCAAACCTTTAAAAGTTTCCTTTATTCCTC
AATATATAAAAACCATGCTAGGTTTCCACAAAAACAAGAA
CGCTCTTTTATTGTAATTACTTCAGGTATCTTAATGTGCC
ATGCTCTCAACTCTAGATCTTCGTACATGCTGTTTCATCA
GCTTGAAAAACTTTCCCAACCTTTGCCTAGCTAAGTCATC
CTCCAAGTATCAGCTAAAACACTAACATCTTAAGACAACA
TTCTCTGACCCTCCTGGATCATGTTAAACTTTTGTCACAT
TCTTCTACAGCACTCTTTCTTCTTCACAGTGCTTACATAC
TTCTAATTACATATTTAAAATCAGTACAAGGTTATACAAT
GAAGATAGGGCAAGTGTGTACTTTGTTCACTATCATATCC
TCAGCGTCTGGTACATAACAGATTCTCATGACTGGCTGCT
ATATGGCTTGAGGGGTAATGAACTCTGGAGATGTGAAAAG
AAGACTGTGCAACCATCCATGTCAGTAATAATGTAAAAGA
GATTCATGCAAATCTCTTCAGATGGGAACTGAAGTTAGAA
GATCTTCAACATCCTTTGAAATATTTTTATTATAATGTGG
ATTACAAATTTTCAAATAATTAGACTATAATGGACCATAT
AATGAAACAATTCTGCACATAACTTATTCTAAGATAGTAA
TCTTATTCAGAAGTCTATTTTATAAACTATAGGACTTCAG
AGTTATTAAGAGCATTAATTATCATTAAATTGTAGATGAA
GGGAAGAGTTAACGGAAAGTTGAAGAGAATGTCAGATTGA
TCAGCTTTCACCATTAGATCAATAAAATAATTTAATGATT
ATACACAAATCAAATACTTCAAGTTCTGTTGTGACACAGT
ATTATTCACTAAATGTACTTAAAACATGCATGAAATAAAA
ATTCTGAATACTTAATTAAAAACTTAAAGAATCAAGCTTA
ATCTTGTCCTCCCAATTGAATTAACAGATGTTGCCTGTTT
TTGTTTGGAATACATGTCATTCCATGGAATTAATTGTTTA
GCTAATATTTTCTTTCTTATAAAATCTGGTGTTAATTGGA
AATCAATTTTTTAAGTCTAAACAAGTTAAATGTCTAGAAA
GAATCACAATATAATATTCAAATCTGTTTAAAACCATTTA
AAGACATTATTTCGTTAGTCAGTTTTCAAATAGACTTGAA
CTATTAAATACACATTCTGTCTGACAATATGCACTTGTAA
AATGAAGTGTGTTTCTGCACTTCAAAAGGCATTATTTGAT
GGAGCCACAATAAAAATATATTAAAGGTCAATTCCTATGA
GTAGTCAAGGGAACTAATTTGTATTTCTGATTCCATACTG
GCACAGTCATTACAGATAAGGAACCCTACTAATTATGAAT
ATGTAAATATCACTTTCTGGGTAACATAATGACATCTTGT
TGCTGAGACAATGAACCCTTTTCAGTACTTACTATCTGAG
ACCCCTTTTGCTGCTTTTCACAATTCTGACCACTCATAGG
TCTTCACACTACCCTACCCACCCCCATCTTGGTTTCCAAG
ATACGAATCTTCATGGTAGGTTCTTTCTACTAAAGTCTAC
CGCCTGTGTAATGATGACTACAAAATCTATTTCTCTAGCC
AGTCACTTACTGGGCTCCGGACTGATACATCATACTGAAC
ACATCTGCCACTGGCTATCTCACATGCACTTAAACTCAAC
CTGTCCAAATCTGAATTCAGCAACTTGATAGTGTAATGGT
TAGAAGCAAAGGCTCTGGAATGAAAACTAGCTGGGTCTAG
TCCAGAAATCCTGGCTCTACCTCTTTCTTATTAAATCTCT
GACCCTGAAGAAGATACTCTATCTTTGTTTATCTTATCAG
TAAAATACAAATTATAATTATCCTCAAGGATTGTTATGAA
AATTAAATGAAATAATATATGCAAGGCATTTAACACAATA
CCTGACATAAAGTACTCAAAACATCAGCTATTATTAACAT
TATTATCATCTTCCACCTCCATTCAAAAACAACTTTCTCG
TTTCCCTCATTCAATTGCCTAAATGGGATATCAACTGCCT
AACTAGAAACCTGAAAGTTATCCTTGACTCCTTCCCCTTA
CTTATTCTCCCAAATAAAAGTCTGTCTTTCCTAGTTCCTC
TAATAGTTCTTAAATCTACTGCTCTTCATCTCTACGACCT
CTACCTTAATTTAGGTCCTTTTTACTTCTTTCGACATTAA
CACAGATTCTGAACGGTCTTCTTTATTTCCAGTTTAGCCC
TTCTTCTAATCTATTGCTACTAAACCCTTCCTTGACATCC
CTTATCCCCAATCTCAACTAAAAGTGTCTTGCTGTGTGCA
TATCTCTATCTGGTGCTTTTTATCCTGTCTGTATCTATAA
AATCTAACAAAATATTGACTGTATTTTATGAATGAACAAG
GGAATTCTGCAATTTTATAATTAACTTATAATTTAGAACA
AGCCAAAACAAAACTTTTGTCAAAAATCACATTTACTATA
TCAATAGTTTTGCACCTAATATTTCATGAAGATCTGCTTC
CTGAATATTCAATTAAAAAACAAAATTCTGAGAACATTAT
CTTGTAGAAAACAGTAAAAAAAAGTGCAAGCTTTTTAGAA
ATCTTACTATGAGTTAAACACATTAAGATATAAATAACCA
TAAGAAAATATATCAAACTCAGAGTAAAAATGAAAATATT
TAATCAAGACCAAGAAAGTTATTTTTACTTGACATATTGA
AAAAAAAGCTTATTTCAGAAATATGAAAGATACGATTTAA
AAATCTTTAAAACCTCTAGACATGTGCTGTCCAATACAGT
AGCCACTAGCTACACTGACTACTAAATACTTGAAACGTGG
CAGGTAGTTCAAACTGAGATGTGGTCTAAGTATAAAAAAC
ACACCAGATTTTGAAGACAATATAAAAAATGTAAAATATC
TCATTAATAATTTTTGTTATGTGTTAAAATTATCATACTT
CAGATATGAGTTACATGTAATATATTATTAAACTTAATTT
CACCTGTTTCTTTTTACTTTTTAAAATGTCTACATATACG
GTATTTTAAATGGCTTATGTGGTTCACATTATATTTCTAT
TGGATAGTGCTGATCAATACCAATAATTCTAAACTGGGCA
CTATAGAAGGGAGGGTGATAAGGGTTCTAAAGTTCTATTG
GGGAAGCGGTTAAAAAGCAATAATTTATATTAGATTTAAT
AATTCAAGAATGCATTTTGTGATTCCCCAGTGTTAAAAAA
TGTAATATTTATCAGCGTCTAGAAAAATGCAAATGTTAAA
GATCTGCCATCATGAAATCATGAATTACATAACTGGTAAA
CAGTTCAAGGTTAATTATGATTCATAGAGCATAATCTCAC
AGCCAAACAAATGGCTGCTGATACGAATTTACAAAAATTA
ACAAAGCTTGATAGGGCAGGAGAAGTCCAGTAGAAACCTC
TTATCCTGAGAGAAAGACTGCAGAAATAAAACTAAAGGTG
CTGCTATAAATACAACAGAAATATGCTTAGGCTGGCAGCC
ATAAAAGGAAAGAATATAAGTTGGTAGAGTCACCTGAAGA
AAGATAATCTAATACTATTATATACTCAAGAGGAGAGGAG
CCTGGTAAGACATAATTATTCCATATTCACACAGGCACTT
GCTCCCTAAATTTTGGTCTTGATTACAGCTGACTCAAGGA
GACCTACTGCTGATGGTTTCTATACAAGCGCATGTATTGG
GGTAAACAGCTATAAGCATTTGGGCATAGAGGGTAATAAA
TCACACACACACCCTCAAAAAAAGATATACTCTAAGAACC
AAAAGTAATTAAAGTCATAAAATTACCAAAGTTCTATTCC
AAGTGAATAGAAAATTCTTAAGATGATACATTTAGGGATT
ATATTTAGGAATTATTCTCAACTCTATTTGATGTGTCCCA
CACACAAGGAATTTGTGCTTTTATTCAGTCCCTCACTGTA
ACCATGGCTCACACAGTATACCTCAGTTTGTATTCATTTT
GGAAATACAGTTTCAGAACTGTATCTCCAAATCACAACAG
TTTGTTCCCATAATTTCTTCATGGTAACCCCAGGCCAAAA
GCAATAACTAATACTTCCATTTATTAGGTAGTTAGGTCCA
GATAGCTTAATAAATATTTACAAGGGCTGTCAGGAAAGTA
TCTAGCCACTGTTAATACAATGAGAACGTATTACATGGCT
GGATACTTTCCAGACAGCCCTCATATGTCCTGTAGGCACT
GTATAACTTCTCAAACTTTGAAATCACATTGGATACCACC
ACCGTCATTTCCTGATTCCACTGGTTTTCACACAGTATTC
ACATTTTATCTCGGAAACCACTAAAAATCCATCTTCACAA
ATACATGATAACATTAAAAGGAATGTAGTGAGATCTAATG
TCAAAATTGTTAACTACCTTGACCTGGTAGTTTGAGCAGT
TTTCAACAGATGACAAGTAAAGCTCTATTTCCCTCAAAAA
TGTAAAATATCTCATTGGTAATCCTGTGGCACAACCCAGG
GTCTCTGTACAGTTTGACACCTCAGGTATAGAAGCTATTA
GCAATGACTCTGTTCTGTGAAAGAATGAGTGAAAGGCACA
TGATAGGAACTGAACAAGTAACAGATATGTGCAAAGGAGA
GAAAGGGAGAACAAAAGGAAAGGCAAGACAAGGATCATGG
GGAAGCAAGACTGACCAAGAAAGAGAGCTTAGAACATAGC
AGAAAAACCAATAAAGCAAACAAGACAAAGACAGGAAGAA
ACAGACAGATGTCAGCGAGAGACAGCAACAGAGGGAAAGA
CAGAAAGATGAATAGGAAGAGACAAATGATAGGGGAGAGA
AACGGAAGACATGGAGAGACAGAATAAAAGGCAAGGATGG
GGAGAAACAGACTGACCAACAGTCAAGGAGGGGGAGACAG
TGATTGGGTAGGGAGGGAGACGGATTGAAATAGATGGACA
AATGGAGGAGACACAGGAGAGAGAGGATCACACAAAGGTG
ATACAGAATTAGGAAGACAGGGAGCGATAAAGAGGGAAAG
AGTGAGTCAGAGAGACAAGGAGGGACCATCAGGGAGAGAG
AAAGACAGGCAAGGATAGATCCAGATATTAGAACAGAGAA
AGGGCAAGTGAAAAGGAGAGACTAAAAGAGACAGAGAAGC
AGTGGGCACATATGAGGGAATGGGGTAAGGAAAAGAGTCA
GGAAGAAAGACAGGAACTCAGGGAGGGTGGAAGCGTTAGG
GGAAAGAAGCTTCCCCTCACATCACCTCCATCCTGGGGAA
CACAGATTGCATTCATCAACTCATCACTCAAAGGCATGAT
CTCTACAGTCTACCAGTACATGAAAAAGAACCATCAATTA
TCACAACCATTATTAATGACATTGAGCTCTATACACCCGG
GGGGTTTCTGGCCAAAGGAGAGACACTCTCTTTCTGCATA
TTATTAGCAAATATAATCCACACTCTCTTACTTTGGATAT
TAAAATTCTCATAGAAAGAATTTCATAGAGCTTTGTGAGC
TTCCAAAGGTCTCCGCTTGAAGCATCCATATAATGTGCCA
ATAATTTGTTTTCTTATAACCACATAAAATTATATAGAAG
CCCATTTTAAAAGAGGAAAGTATTAAATTCCAATGCATTC
TATTTTCAGGACATACCAGCTACACATTCCCTTTCAATGT
GCTGTAAGACTAGCATTAATTTAGCTTTTGGGGTTTTCTT
TTTTTTTTTTAGCTTCTTATTAAAATTTCAAAACTAATAA
AGCAGAAAGTAGAGAGAATAATATAACCTCCAACATGCCC
AATGCTCAGCTTCAACAATTACTGACATTTTGCCAACATC
ATCATCACATTTTAGCCAGAAGAAATAAAACTCTAATAAA
CTTACAACTTGTTTCTTTATAGATTCATAAATTTTTAAAA
TGCATTTTCATTTAAACATATTGGACTTTAAATCAATTAA
TGATAATCACTATGAAATTATCACACAAATATTTTAACTA
GTGTTTCCAGAATTAGAACCTCTATTCAGATTCAATAAAT
TTATGTCTATGTGTTTCCTTGGTATCTATATATCCCAGCT
TTTCTATGTATTTTATAAATGCGGATAATTCAAAATCTGT
TCCAGGAGAATAAAGCTTGCCATTGAATGGTCAGAATTAT
GTTGTAAAACAAAGTTGGAAAATATATTACAGTTTATTTA
ATCCAGTGATTCTCAAACTTTGCTGTACATTATAATGACC
TGAGGAGCTTTAAAACATACTGATGCCCAAGTCCCAAGAC
TCTGATTTAGTCCATTTTGGGTACATGTAGTCTGTACATC
AAGGTTTTTTTAATGTTACCCAGGAGATTCTAAACTGCAA
CCACAGTTATGAATCACTGATCTATTCCATCTTCCTTCCA
AATGCAAAAATTCCCACCAATATTCCTGTATAGTAGCTAC
CTAACATTCAATTCCAAAACTCACTATATCTCCATCAATT
TAATTTGGGGGCAATTTTAACTATCTGAATGTTCTAACAA
GCAAATTTGCTACTCCATACCCACTGATACAAATTCTGTT
TTATGTGGTCAAATAAAATGATTCTAATTCTTGATCATTA
CCAGAGCTATGAAGTATCCCCTAAGTACTCTACGTGAAAC
TTTTCTTCAATCATTACCTTTACAAGAATTTTCAAGCCCA
TCCCTATATACTGATGGCTCATTTTAGAAAAGTTCAATAA
CCTTTTAAAAACATAGCATCTATAACCCGTACTCACTACT
CCAGAAAAGGACAGTCTGATTAATGCTTGGCACGGTAGTA
CTATCACTTTTTCGTTCTATAAAACTTAACACATAGCATT
AACTTTTGTAAAAAGTTATATCTTACTGTTGGTTTCTATC
AAAGAAACAGCTAAATCTCTAGATGTTTTTATATTAACTA
TAATCATGCTAAAGTTCTTCTATCCTACAAGTTTTTTAAA
CTTCATTTCTATTCAATGTTATTAAGTTTAATTAAGCTGA
ATGTGGTGGCTCATGCCTGTCATCCCAGCACTTTGGGAGG
CCAAGGCAGGAGGATCACTTCAGGCCAGCAGTTCAAGGCC
AGCCTGGGCAACACAGTGAGACCCCATCTCTACAAAAAAA
ATTTTTTTAATTAGCCAGGCATGCTGGTGCATGCCATAGT
CCTATAGCGCATGTCTATAGTCCCAGCTACTGAGGAAGCT
GAGGTCAGAAGATTGCTTTAGCCCAGGAGTTCAAGGTTGC
AGTGAGCTATGATCACACTCACTGTACTCTAGCCTGAGTG
ACAGAGCAAGACTCTGTCTCTTTAAAAAAAAAAAAATGTA
ATTAGTGGTGTGCTGGTAAATGTTATCCACAGTGGTAAGG
AGATTTGCCAATTTTAGTAGTGTGAATACTCACATCATGC
CCAATTTCAAGCTACCAACACTGAACACAGGGTTGAGAAA
AGATACACACAATCATCACAAGCTGAAAGGTGGTCTTACT
AATAACCTATCTAACAGAAGAAAATAAACTATCAAATAGA
AAGTAAGGGAAATAAACGCATAGCACATAATTGTCCCTTT
GAAGAAAAACTCACAACACAGCTACGCTTTGTTTAATTAA
AACACCTGTGGCCCAACTTGTTTTCTCCAAGCATTCTTTC
TCAGCCTCAAAGAGCTCTAAGCGGACAGTAGGGGTATGAA
CTCCCCTCTCCCACTCTCTGCCTCAGTTCCTGTCAGAAAC
AAATTTTGAGGATTCAGATAACCCAGGCTCACGGAGAAAA
GATAAAATAAAGAACACCTGCAACAGCTTCGCTACTGCTT
CTGTTATCAGTTTGCTAAAGCAGAGGGGGGAAAAGCCATT
TTTACTATTTAAAACTCCAAGCAACTTTCCCTCAGCTGCC
CAACACTTCCTTCCTTCCTCTTTGTGGCGTAGCCATTCCC
TCTTTCTCTCTCTCTTTCTGCCTCTATCTTTCTCTTTCTT
TCCCAGAAAAATAAACTCTGTACTTCTTTCTATCCTAATC
TCTGTGTGAGAATTCTTTCTCCACCCGCCATGAGCAATCA
GTGAATTTCCACCCTAACACAAGCTTGTGTGAGACAGCTC
CAGCACACCACTAAATTTAATTCATCATTTTTAGCCAGAA
GTTGCCATCACAGTCTCTAAAAACATATTTTGAAAATAAC
ATTTCCCAACCCACTCCCCAAATTCTGAAGTAATAGGTAT
AGACTGGGACCCAGATATTTGCATATTTTTAACAATTCCC
ACGTTTCTGAGGTTTACAATCAGATAAAAACACTTTGGCT
GCCACCAATCTGTCAATACTCTTTGGTTATAAGTTGTTCA
ATCAGCTGCAAATCCCCCTAACTATATTATCATTCATCGC
ATATATTTTCATGCTCCACAAGCATAGCATGACAGGTTTA
AAAAACTGTCTTCTCCAAATTTTATGCCCATGGCATTCTC
CCATTCAATTACGAGAACGAACTTCAAAACAAAATTAGGT
AAGTTTGGCGTAACTTGCTTTTGTGAATGAACCAAGATGA
GGAAATTACTGAATATTTTAAAATAATCCATTAAAGGGGG
TCTTCTTCCAGACAAAAAATAGCTGGCGGCCAACTACCAC
CCACATGGTGAACAACTAGAAACTGAAGAGCAGGCCAGGC
ATGGTGGCTTACGCCTGTAATCCTAGCACTCTGGGAGGCC
GAGGCGGGTGGATCGCTCGAGGTCAGGAGTTCGAGACCAG
CCTGAGCAAGAGCGAAATACCGTCTCTACTAAAAATAGAA
AGAAATTATCTGGCCAACTAAAAATATATATGGAAAAAAT
TAGCCGGGCATGGTGGTGCATGCCTGTAGTCCCAGCTACT
CGGGAGGTTGAGACAGTAGGATTGCTTAAGCCGAAGAGTT
TGAGGTTGCTGTGAGCTAGGCTGACGCCACAGCACTCACT
CTAGCCTGGGCAACAAAGCGAGTCTCCGTCTCAAAGGAAA
AAAAAAACAAAACTGAAGAGTATACACCTAAGTCATCTGT
TTCAAGGTACCAAATAGCTGCTTGAAGAGCAAAAACTAGA
GGTAAAGGACCTAATTTCAGAGAGGGAAATATCTTAGAGA
GGTGAACTGACTTTCATCAATTTGACAGTCAGGCATGAAA
CCTAGAAATCTGGACTTTGCACGTGCAAATGGCTGTTGCT
GAGAGCCAAATAAAGCAACAGAGTTGTTAGCAGAGATGAA
AGCTTATCCTTTAAAAAACTAGAAGAGGAAGGACAAATTA
AACCCAAAGAGTACAGAAGGAAGGAAATAATAAAGAGCAG
ATATCAATAATATATAAACAGGCAAACAATAAAGAAAATC
AATGATACCAAAATGTGACACTTTGATAAGATTAATAAAA
TTGATAAACCTTTATTCATACTGATTAGGAAAAAAGATAA
TATACAAGTTACCAATATCAGAATGAAAGGAGATATAATT
ACAGATCCTAGAAACATTAAAAAGATGATAAGGAAGTATT
ATAAACAACTTCTGTAAATAAAGCCAACAACGTATAGACA
ATGGTCAAATTCCTTAAAAGTTAAAAACTACCAAAGCTCA
CTTAAGAATAAATACATCTATTATATCTATTCAAGAAATT
GAGTTTATAGTAAAAAACAAAAAACAAAACAAAACAAAAC
ACACACACAGAAAAGAAAAGAAAAGAAAAGAAAAGAAAAG
CCTTCTCATGAAGTAAACTACAGGGCCACACAGTTCCACT
GGTGAATTTTACCTAACATTTAAGGAAAAACTAATACCAC
CTTCTCCTACAGCTATCTAAATGTTAACTATGCTTCAAGA
CCCAATTCAAACCCCACTTCCTCCATTAATCACTCTCCTG
TTACTACTTTTAGGAAGATTCTTTGATGGTCATTGTAAAT
AAACTGTTCCTGAGGATATTTGCCAAATATATTGTTATTT
TTATATCATTAAAATTCCTCTCTGCCATAAATTTATTTGC
CTGATTGATTTACTATGTCAAGAGCAAACCATATCATATT
TTTCTTAAGTGGAAATTAGTTGTAGCCTTTTAGAAAGATG
CCAACACATTGTTTTATTAACATGCTAGAGAATCCATACA
GAAATAATAGACACATAAAAATAATAAACCTTACAATAGA
AATTATCTTATTCTGATCTGTTCTTTGTAAAAGGCATGCA
TAAAATTAGCTATTTCATTTTCTTGTAATGACCAAAATAT
TCCTTTGTGACGAGCATAAGAACACATTTTAGAATTGTGA
AACAACAGGAACTCTTAAATATATTTAATCCACTAGATTT
CCAATGTCTTGTTTGAGAGCACAAACACTTTAACCTCAAA
TAAGATTTATGTGCACTGGATATATTTGCAAAATTAATTG
TACGTGATAACACACCAATATAAATTCAATTTCCTTTTTC
AATCTCATTGACTGCATGCATCTCTTGTAACAAGCAGATA
GCTTGTCAATTTCTCATCAGAAACCACAAATTGCCACTCA
GTTTCCTTGGTGATAAACAATGTTTCACCTCTCAACCCTC
AACTAAGAAAATTAAACTTTAATCAATATTAGTAGATTCC
GTATCCCCACCACTCTAATCCCAAAGAGCTGTACTTGTGG
TTGTCATGCCTAAGGTATTATTCAAACCTAAGAATCATCA
CAGTTTACCTTTTTAGCTAGAGCAGACACACTTTTTCAAA
TCCAAAGTGTACTTACTAAGAATCTAAGCTTTAAAAAATT
AAGTATTTTATCCTTAAATATGTGTTTATATTCATAAGAG
CATGTATATGTGCACGTGTGGGTACAGAAGCATGTATTGC
TGTACAGTGAAAAAGAATGTGTGAAACAATGAATAACTCA
GCAGCAATGACACTTCCAAAGAAGTGTCCAGTATGCGACT
TCTAAATAAAGTAAGACTTAACGGCTATCACTAAAAAAAC
CAAGACTACTCAGCAAAATAGCTGAGGAGGACCCAGGATA
GAAATATATATGAGCCCCAAAATTTTGTAATATCAGAAAA
GAAGGTTTAAAAGAATACTAGATACTATCAAAAGGAATGA
TGAAACCACCCAAACTGGACAAAGCATTTGATCATTAATA
GGGATAAAATTACACTGGACTAAAATATACCAAATATGTT
TAAATATAAATTAAGACATTTTAAAAAATTTCATTGGTCA
CCTTTGGAAATGTTAGAAAACAGTAATCCTATACATGCAA
AAACTACTTAGAAATGCAATTCAGTCTTCCATTCTCCAGA
ACTAAAAAGCAAGCTCACATCTGTTAAAACAACAAAGATC
TGGGTATAGAGGTGAGGTGGAAGAAGATGCTTGAAGTGGA
CCCTGTCTATTGAAGCGTATAGTAAGAATGAATAATTTAC
TTGCACACTTTCATCCTCAATGCCACTAAGAGCTGAATTC
TAAGGAGCTTAGGGAGACTGTAACACATCTGCTAACCAAG
TAGAATAAGCAGAAAGAACCTAAGCCAAAATGTTCTAACA
AAACCTGTTCACAAGACTGGAGAGTGGATGGGGAGACTAA
AGAAGAAATGGCAGAAAAGCAGAGACTAGTGTGGTAGTCG
GTTACTTATGTCCCTAACTCTGTCTATTTATTCAATTTCA
GAAAATCAGATAGCTGTATTAAGCTGAGTCAAAGCTGCAT
TAAGCTAACATTAGCTATGTATAGTTCCCATCAAAAGGAA
TGCATTATAACAAGAAATGCAAAATGTAAAAGGAAAACTG
TCAAGCAGTAGCTCTTTCCCTCTTAATTCAAATAGCCTAA
AAAATACATTCCACTGCATAAATATACATGAAAAAAAATC
CCCCAACTCACATATGATCTTTCAAACCTATGCCTATTTC
ACATATCCTTAACAGGAGGCATACCAAACATGTAAAAACA
CAGAAAGAAATGGCTTAATTAGTGTCTTACAAAAATGTTA
TAGTCTGTCAATAGTTTATAAAATATGGTTTCTCAGCATG
GCTTGGCATCAAAACAACACACTGCCACAAAAACACAAAA
CCTTTAAAAATAGGATCTCATAGCATTTGCTTCTCTACTC
ATTTTGAAAAATGCTATATATATATATATATATATATATA
TATATATATGTCACCTCAGACTATACCTTATGAAATTATA
ATGTCGACATTGTAAAACAATAACTAATAATATGTTTAGC
CATCTAACCAGCAGGTAAAATTCTACATCTAGAGGTGATA
GATCAGGAGAATTTAAAAATTAAAAAAAAAAAACACATAA
AGAAGCACGCTAGGTTAATTTATTCATTTTTTTCATAAAT
AGCAATTTGGCTTGAAGGAAGATTGAGGAAAAGGCTTCAT
TTTTATTCCTACTTATTGATGTGCTCAGTAAATATGTAAG
ATGCATACCTATTTTAGATACCAGATATAAAACAGTAATA
AAGGACAAAATCACTGGTCTCTGCTCCAGAGAGAGAGAGG
AGAAAGAGAATTAATAAACCAATTTAAAAATCCACAAGAT
ATCACAAAGTGACAAATGCTATGCAAAGAAATAAACTAGG
GTGATATAAAGTGACTGAGTGGCTACATTAAATTGGGTAT
TCAGAAGGCTGAATGACACAACCATGGAATGATCTAATAA
TTCTCTTTAAGAGAGAAAGAGCAAAGCCCTAAAGCAAGAA
CAAGCTTGGCCTGATTTAGGTAAAGAAAGAAAGGCAATGT
GACCGAGCCTGGCAAACAGGTGGGGAAATGTAGAAGGGTG
AGATCATGGACATAGGACCAGATTACTTAAGGGCCTACAG
GCCATAGTACTAATATGTTTTTACATTATATTCTTGGATT
GTAAGAAGCAGCCTTATAAAACTTACTGTCATGCTTTTTG
TAAAATTGTTGTTGGAGATACTATTCACAATACAAACAAA
ATACTCTTCATGAGGGTCCAAAGGAAGAATTTCTTTCAAC
TCTCATGTTCAGTAAAAACTGAGCTTCTCTGAGGACCCAG
TGTAAATTCACCTTATGTGAATTTTGAAGTCATGTTCTTT
ATCCTCTGAACTCTAGAAAACTCAGTTGAATCCACATTCT
GGCAATAGTACAAAACCTTATGGTACCAATTTTATTTAAA
TAAACTTTTTACTTTGGAATAGTTTTATATTTAGAGAAAA
GTTACAAAGATAGTACAGAGAGTTCCCATTTTCCCTCTAC
CCAGTTTCGTCTGTATCATTAACATCTTACATGAGGATGG
TACATTTGTCATGATTAATGAATGAATAATCATACATTAT
TTTAATTTTTTTATTTTTACTTTTTTAGAGACAGGATCTC
ACTCCATCATGCAGACTGGAGAACAGTGGCATGATCATAG
CTTACTGCAACCTCAAATTCCAGGACTCAAGCAATCCTCC
TGCTTGAACCTCCCAAGTAACAGAGACTACAGGCATGTGC
CACCACACCTGGCTAATTTTTTAAATTCTCTTACAGAGAA
GGGAACTCACTGTATTGCCCAGGCTGGTCTCAAACTCCCG
GCTTCCAGCAATTCTCCCACCTCGGCCTCCCAAGTGCTGG
GATTACAGGCATGAGCCACCACTCCTGGCCCCAATAATCA
TACATTATTATTAGCTAAAGTTCACAATTTATCCAGATTT
CCTCAGTTTTTACCTGATGTTCCTTTTCTGTTCCAGGATC
CTTATGGTATCTGTTTTGTGTATTAAGTTTACCCTAGCTT
TATCTCACTATTCAATCTTCATTTTTCCCTTATTCTAAGC
TCTTTAACTATTGTTATCTAATATACGATATTTATTTCTA
TAAACCTTCCCCAATAATTCTGGGAGGTAGATGGAGTAAT
AAAAAATTAGTAGAGAGAAATGTATTGAAAGATACAATTA
CCTTTTTTCCAGCAAGTTAAATAGTCTAGTATCATTCAAA
GTAATGCTTTTAAAAATTCTTAAATCTTTTAAAAATATAG
GGACTCAAGGAAATGTCCAATTAAAAATTTTTTTCAAAGA
TGCCATTTGGAGAAAAATGCAAAGTCAATATTTTTAAAAG
CCTTTTTATGATATTAATCTCTAGAATTCTCTTTTGTTGA
CACATAGAACATTAGTAATCCTGATTGTCATTATTGAGCC
ATGCAAACTTAACTTGGTCTCAGATCGCACAAATCTAAAA
TGTAGGTTAAACAAAATGATCTTCTAATGTCTCCTTCAAT
TAGAAATGTCAATGATTTCTTAGTTTGTGACTTAGTTTGT
CTGTCAGATTCTCATATTTTCCATCACAAATAAACAGTGG
AAAACACTAATGCTTTTAAAGATACTACATTTTAAAAAGA
AGCATGAGAAAAGGTAAAAAATCAATTTATGTTTTCTACT
GTTCTTTATCACTAAAAATTTGACACTTCTAATGTCAAAT
GGGTATTGCAATAGTTCTGTTTTCTATCTATAAAAAATTA
TCTTGCCTCAGAACAACCTTGAATATTAAAGTGTGATTGA
TTAACTGATGAGAAACCTCTAGTTTGTAGCTTAATTTAAT
TTGTCATATATACCAAGAGGAAATATCCTGACACCAGAAT
TGTAAAAACACAATATAGTTAAAAGGTTTTTGGCATCATT
TTTCAAAAATTCCTCAAAACCAGAACATTAATTCACGAAA
GGGTATCGGACAGAGGTGGGGGGTGGGGGGGAGGGGATGG
GTGTATACCTACATGAGTGCGAGGCGCACTGTCTGGGGAA
TGGACACGCTTGAAGTTCTGACTCGGGGGGATGGGGGTGG
GGGGAGGGAATAGGTGTATACCTACATGATGAGTGCGATG
TGCACTGTCTGGGGAATGGACACGCTTGAAGCTCAGACTC
GGGGGGATGGGGGGACATGGGCAATATATATAACCTGAAC
TTTTGTACTCCCATAATAAGCTGAAATAAAATAAAATAAA
ATAAAATAAATTTCTTTAATATTTGATAATGTCTGAGCTA
AATATAAATTATATTATACAATGAAAAAAAAAAAAATCCA
AGAAAGTTTGACTCTAAGAACTCCAAGTGCACGTTTACCT
CTCCATATTTTAAAAAAACACAATTCTAGTCAATTTACTC
CCCTAATCTGTGATGTATTCTGTATCTACAAGTCTTTCTG
CAGAAATGGATAACAAAATAAACAGTAAATTTTTAGAGTA
TTTATGCTATTATTTTTAAAAATCTATGTATTGTATAATC
TTTTTTTTTTCCTTTTGAGACAGGGTCTTGCGTTGTCACC
CAGGCTAGAGTACAGAGGCATGATCACCACTGACTGCAAC
CTCAAACTCCTGGGCTCAAGCGATTCTCCTAGCTCAGCCT
CCTGAGTAGCTGGTACTATAGGCATGCACCACCATGCTCA
ACTATTTCTTTTTTTTTTTTTGTAGAGACTTTGTCTATGT
CGCCCAGGCTGGTCTCAAACTCCAGGCCTCAAGCAATCCT
CCCACCTCAGCCTCCCAAAGTGATAGGATTACAGATGTGA
GCCACTGCACCCAGCTACATTATATAATCTTTAACACATA
ATTTTAAGACACCTTTTCAGGGATATAATATTTTCAAATG
TAAATGGTTACACAATAACAAAGATTACATAGAAGAGTAG
GTAATGAAATATATCAAGAGATTAGATATAAATTGATTAA
GAATGCTTGAGAATAAGTCTTTAAGCATTTTTATCTATAT
TATTTCAGACTATGAGCACTTCCTAGTTACAATCATAAGA
TATTTATTTTAAATAAAAATAGAAACTTCTGTGCAATGTA
TAACTGATTTATGAAAGTCACTCTCAGAGGATGAATGAAA
CAAAAAAACCATGAATTTGAACATGGTTATTTATTTGTTT
AATAAAAAGCAAATAAATAAAATATCTCAATATATTAAAA
CTGTTTTGTTTGGTTAATTTACTTTTATTTGGGAAAAAGC
CTACTTAACCAATGAAGAGTAAAGGCATCACCCTTAAATG
TCCTACTAAATTAGAAGAAAATAATAATTCACTAGCATAA
AAATAGTGTCTGTGTTCAACTTCTTATCAACAAAAACTTT
CATATACTGTGCCTTTTATCTAATCTATTTTTATCAAACA
AAACATTTTACTTGAAATGTCCATTTCAAGTCACCTTTTT
TTTACTATAATTATAAATCAATTCCACCTTAACAAAAAGT
AGAATGTAAAATATGAGGAAGCTACTGATTATAATACAAC
ACATCTTAAGTAACAAATCAGCAAAAATGTTTTTTAACTC
TAATAAGTTATAACTACTTAACATAGTCAAATAACTTGAT
ATAGCTATTACTTAGATTCAATTCAATAAACATTTTTAAA
ATGTCCCTCTAAATATAAACAAGAAAAAATACTCCCTTAA
ACTAATAAAATAATCAAACTATCAATGAACATAAGAAGCC
TATAAATCTACTGGCTAATTACTATCCAAAAAAAGGTTAA
TATTAACAATATGACCTAAAATTATTTAAGATTTATGGCA
GGAGGCTGGGCACAGTGGCTCAGACCTATAATCCTAGCAC
TTTGGGAGGCCGAGGCTGGAGGATTGCTTGAGGACAGGAG
TTCAAGACCAGCCTGAGCTAGAGTGACACCCTGTCTCTAC
AAAAACTAGAAAAAATTATCCAGGCATGGTGGTGCACGCC
TATAGTCCCAGCTACTTGGGAAGCTGAGGTGGGAGGATTG
CCTCAGCCCAGGCATTCGAGGCTGCAGCAAGCTATGGTTA
CACCACCGCACCCAGGGGACAGAGCAAGACCCTGTGTCAA
AACAAAAAAAAAAGATTTATGGCAGGGGTTCTCAACTTTG
GCTATATATTAGAATCACCTAGGGAGAACGTAAAAAAAAA
AAAAATTAATGCCAATCAATATCAATATCAGGCATCAATA
CTAATGCCTATGCTCCACCCCCCAGATCCTATTTCAATTG
TCTGAGAATGAGACGGGGACCGAGTATCAGTACCCTCCCC
CCAGTTGAGCTGAGTTGTTGAATAGATCTGGGAACCACTA
ATTTATGGTACACTAGAGTTTTGGGATAAAAAGAATTTGC
TCTCTGGCACCAAAGGTTTTAAGTCTACTAAAATTTAAGG
CGCAGGGGAAAGAAAGGAAAATGAAGTAGAAAGATAATAT
TCAAAAATAATCCAGACCTATCAAATATTTTTTTCCTTTA
AAAAGGTTAAAAATATAAAGTCCTATCTTAGGCTTTTTTG
ATAATTCTGCCTGTGCTGCATTATTTTATAAATAAATGCT
AAACAAAAGCCTAAAATTAAAACTGAATAGTAAGGATAAG
ATATGGAAATGATTTATCATTTAAATTTAATACCATACAA
GAGATACTAAATTAATATAATATCACAATACAAGCGAGAG
AACAATTACAGTCCCTTTAATAACTTTTTCTAACCTCAAT
ACTATACAGAATGTTTCCTTAAATCACCTTCCAATAACTT
CAATTCTCCAGTGTTTCAAAACAGAAAAATTTGTTTAAAA
AAGCAAAAATGGCCAGTGCAGTGGCTCGTGCCTATAATCG
CAGCACTTTAGGAGACAAGGTAGGAGGATCACTTGAGCCC
AGGAGTTGGATAACAGCCTAAGCAAAATAGCAAGACCTCA
TCCCTACAAAAAATTTTTAAAAATTAGCCAAGCAGTATGT
GCTGTAGTCCCGGCTACTTGGGGGGGGCTGAGGCGAGAGG
ATCACTTTAGCCCAGGAGTTTGAGGCTGCAGTGAGTTATG
ATCATGGCACTGCACTCCAGCCTCAGCAACAGAGCAAGTT
GACCAGGCTATCTCAAAAAACAGATAAAGACTACATGGTT
TTACAGTATATTTACATGAAAGCAAAAAGAAAGAATGAGT
GCAGAATATTTCCCTTGAAATTTGAGTGAAAGCAGCACAT
TTTCCTGCATAATTAGCATATAGTACTCCCTCTATAACAG
GGTCCAAAGAAGTTAATGCCTTCTCATGGCAAATGTAAGA
AAAGGCTCCTAACCATAAATATTTATCATTTTGAGAATAT
TTTCACATAATTCAGTTTTTGTCTAGTAACAGCTGAACAA
AAATGAAAAAAATTACTAGGAACGTGCTCCAGCATGGAGG
GGATGAATAAATGTCATCATCACTTCTCAACATATCTCAG
AGTATCTTTGTTACAAACAAAATAATAAAACTTTTTAAAA
ATTGAAGATAAGTAGCCCTACTTTGAGAATAAAATACAAA
GAACCAATATTAAAGCAAGTTACACAGGGTAGGGAATCAG
TTCAACTTTCATGGAATTTCATTTTTCTTATATTCTTAAA
ATAGTTAAAGAAGGTATTCTGTAGGGCACATAATATATAT
AACGCTATAAAGAACTAAATGTGTTAAGATGCTTAAGTGT
CTTGAGTTAAACATTAGAGAATTAAGTGTAGTCCAAAATA
CAGCTTTATATTATAAAACTTATAATACCTAACTTGCAAT
ACCAGTTTAAAATGGTAAGGGAAAAGATTTTGAGATGTTG
AGAGGACACGCATTTTTAACTCAGAATGGTTTCAGATGAA
AGGTGTAAATTTCTATATAATTAAAGAATGAGATTTTTAA
TTATTAGATCTATATTTTTATTAAACTTCAGCATTTGTTG
TTATGTCATAAAAATAAGCCTCTAAAATAACTTGTCACTA
AAATGACTTCATAGAATACTAGTTCAGTGTCTCATAAAGA
TATTACTCTGTACACAAAAACCTAGCATATTCTTGGCATA
TACTTTTTCACATTCATCTTTCCTAAAAAAATCTGATGAG
AAATTTTAAAATAATACCAAGCCTCAGAAGGAACAATTCC
CCTCAAGAATAACTGTGGAATTGGCTACTAATTATTTACT
GACATAAGAACTCCGACAACTTTAACTTGTATCTTTCCAA
ACCTATCCCAGTTTAACCCCATAAAAAATAAACTGGTGAG
CAGAAGTTGAGGTAACAGAAGAGAAAAGATCAATAAAGAT
AATAGGAGGGATAACTACTGCCCTCAAGTCTGTTGTTTTA
TAACTGTAAACTGTGCACATATATGCATAAACATGCCCCC
CCCACACACACAGGAAACATGCTCCATTGTTTTACTAGTC
CCACTCTAAAGGCATGACGTAAATAGAAAGGAAAAGCTGT
GTTGCTCAAACTAATTATGGACTAAGGATTCACTGAAGAA
TGGATGGATATAAAAACACTTTGGGGGAGAAAGCATTACA
GAAAAACGTTGATTAAACCAGTATCTCTGATTCACAGTCC
TAAGGAGACATATGGACATAGTAAAAGATCCATCATAGGG
TAAATGTGAGCTAGACAAAGGAAAATTTTGGATTAAAATA
TAAAATAATCATGATATATATTATCAAAAGCAAAAAAGAC
ACATAATAGAGCAGGTTATCATATTAGTTTCATACTCTGC
AGTTTAAAATATCTTTCCTTAAAAAGGTTTTCTGTGATTA
AACTTAAGAGTTAATTCATCTTACCTTCCACAGAAGGTGC
TTGGTCCTGAGCTGAATACAGCATATCCTTAAAAGCCTAA
TAGAAAGAAAGAAAAGCAATACATGAAATCCTGAGTAAAC
TTTATATTGAAAGCATCTGAAGCTAAACAATTCTTTTTCA
ATATCCAGACAACAACTACATATAGTTCCCTAAATTGAGA
ATTCAGTGAAATACTTCAATTAACCTGTATAAGCTAAAAT
CCATCTAAATATTATACACATCAATCCAGCATTGTCCAAT
CTTTTAAGAGAAGGGTGAATTCATACATTTTAAAAATTAA
GGAGCATTTGGAAAAGAATGAAAAGTCACCTGAGAGATCA
TAAACTCTCTTGACCAAGAGAAAAACAGTACAAGAAATAT
AACAAAACTCTTAGAGAAATACACTGGAACACTGCATAAG
GAAATACGAACTGGATACAAGTATGTATTTTTAATTGTGG
TAACATATAAGTAACATAAAACTCATCATCTTAACCATAT
TTAAGTGTACAGTTCAGTAGTGTTAAGTACATTTACACTG
TTGTGCAACCAATCTCCAGAACTCTTTTCATATTGAATAT
AAATACTTTTTATCGGAAGTCTAGAAAGTCCTCCAATAAG
AGTTCAGGACTATAAAGACAGTATTGGTTTCCTGGGTTTT
ATCTGCAACCACATAGTACATTAGCTAACAAACATATTTA
GGTAACTTGGATGGTTGAGTTTGGTCTCTCAATAAATGGT
TGGGGGACAGGAATCAGAAGCATTTCTCTGTATCTGTCTA
AATGGTAGAATCAATTAAGCTCCTCCAGAGCTGAAGAGCC
AATCATAAACTTAGGTGACTTTATCCAGCCCCACAGCTTC
AAAGCTTCAAATACAATCTAAACACTGATGATTCTCAAAT
TGGCCTACAGCAGGATCCCTTTACCTTGGTACGACTGGCA
TTTGGGGACAGAAAATTCTTTGTTGGGGGGGTGCTATTCC
ATAGATTATAGGATTTTTAATAGTAGACCTAGCATCTACA
GACCCACTAGATACCAGTATCGACCCCCACACACCCCTAG
TTGTGACAACCAGACACTGCCAAATGTCCCCTAAAGGCAA
ATTAATCCCTCCCCAGAACGATCAGCCTTACAGTCATTCA
AGCATATAAATACCAAAAAGGAAGAAATAAACTTCCAGAG
TAGTTCACTTAAAAGAAAAAGAGAGAGTACTGGTATACAA
GTCTAGTAAATTATATTCTTCCCAAGTGAATTTACTATTT
GCTTTGGATTAGTGACCAAATGGTTAGATCCATGACTAAC
CAAAGCTAACAATATACAGTAAAAAGATTTCCAATGAAAA
TTGAAAATTTTAAATCAATGCATTTTTTGTTCATTTTAAC
CCATGTTCTATAAAAATGTAGGAAAATTATTTATATGTAT
ATTTTAACATCACATATGTTTAAATCCAAAAATATTTAAT
AAGATTCACTATTTATATAGAATTTGAAGCAATACAGTAA
GCCAATTGAGGAATAATAAAAAATAAATATTTCATCTTTG
TGTCCAGTTCCTGGCTTAGAGCTCCTAAAACCTTTGGAAT
TTACTGTCTTTAATACTCCAATGAGATGGTTCAATGCGGG
GAAGAGAGAGAAAAGGCCCTAGGCAGCTTCAGGATAGAGG
CTAGTCACCAGAAAAACCAAGGGATTAGAGGGTTAAAACT
TTTGGCCTTATCTCCAGACCTCTGGGGAAAGGAGAAGGGC
TGGAGATGGAGTTCAATCACCAATGGAAAATGATTTAATC
AATCATGCCTATATAATGAGAAACACCATAAAAACCCTTA
AACATCAAGGTTCAGAGGGATTCCAGGTTGGTAAAAATAT
ATCTCTTCCATTTGGCTGTTTCTAAACTGTATCCTTTACA
ATAAATCTGTAATAGTAAGTTACAGTGCTTCCCTGAGTAT
TATGAGTCCTTCTAGCAAATTATCAAACCTGAAGAGGGGG
TTGTGGGAAACCCCAAATTTGCAGTCAGCCAGGCAGAAGC
GTGGGTAGCCTAGGTACTCCATTTGTGGCAGGCATCTTAA
GTGGGAGCCCTTGATCTGTGGGGTCTGTGCTAACTCCATG
TAGTTAGTGTCAGAATTAAATTGAACTGTCAGACACGCAG
CTATTGATAGAAAATTCGTTGTTGGTGTCAAGAAAAAAGA
CAACACACGTGGTGTCAGAAGTGGTATCACAAAACACCAT
ACCACACAGTACCTTTCTGGAAAACCTTTATTAGTGAACC
ACAGTTTTTCTAAGATTACATTTTAAGTTCAGCCTCATTT
TTACAGAGTATTAATTCTTAAACTTGTTTGTATTCAAAAG
CCCTAGGTGAGTTATGACAAAAGTATAGAACTTCTTTTAG
AATAATGTATATACACTCAATATTTTCTCTATAATTTCAA
GTGTTCTCAGGGACCACTAACTTCCAGACAAAAATAAGAA
GTTAGCCCAGAAAATCTTATCAAACATCAGAAAGTCTTTA
TTTCAGTTCCAAGATTAGAATTTTATAAATTCTATATAAA
TGTAGAGTGGTAGTCATATTACCAATCTTCAATAGGATAT
TTTAAGAGGGTAAATGGACAAAAGATTGCTGAAAGCAGAA
TAAATCTCTAGAAGTTAAAATATTTTTAAAAAGCAGTAGA
AAAATGTAAGGAGAAAGGGACAAGTAAATCCAGCCAGAGA
TTAGTTACAGAAATAAATCTTATCATCAGAGCAAGTAATA
TCAGAGACTCGAATGGCTGAATGAAGTTCTACTTCTGGCA
TATAATAGGAATGTGTAACAAAATTAAATAATGCTATCAG
GAATGAAATAAACTATCAATGACTAGCAAAGTGATTTGGT
ATACACAAGGAGCTCAATAAATAGTTATTGAATTCAAAAG
TGTTTCTTCTCTGGAGAAAATTACTTTAAAGATTATTAAT
AAAGCACACTAGATAGACTCTCTTGACATGTAATAAAAAT
GAATTTAATTTACTAAAGGAAAGTTTACCAAATCAAATTT
TTTAAAAGATGAATTAAAATTTTACAGAGAGAAAAATGAT
AGTCTTCATTTTGATTATAAAACTGAATTATAATTTCATT
TAAATCAAGACAAATTTCAGTAAAATCCTAGGCAACTCTT
TTTGCTTCTTACTGCTTCATTTTCCTCTGATTAAGAGACC
TCTATGCTTTTGGTAGTAATAGTATCTAGAGACCTCCATA
AATAAGATACCATGCTATACCTGTGACAAGAGAATAGCCC
CCAATCTGGAACAAGGGACAAAGAACCCTACAAAATATTG
TCTATATTATTACCTGTGGATTGTTTATGAGTCACCCAGA
GCACTTGTCTGTCTGGGTTGGGAGTAGTACATCCAAATCA
TAAAACAACAAATTCAAAGAGTTTCTTCAATTCATGCTGT
TTTGCTTTTAGGATATCAAACACTTTATATGAAACTCTGA
ATTTGTAGAGTAAATAAGTCAATACATATTCACATGCATT
ACAAAAGTGTTCTTTGATTTCCAGAGGATTAAAAGCAATC
CTTTACTACTGTAATCTGAGCGTTAAATATTTTTTGTTAT
GTTATTGAAATATATATAAACACAAACTAGGAAAAATCTC
CTAATACTTACAACAACTAATATGACAGTAAAATCTTACA
AATTAAATCCAAACATCGCCACAAAACCAATGCCATTCAA
CCAATAACATTTACATGACAGGAAAAAAGATGCTCTGCTG
AAACAAAATCTCACACTGTAACATGAATACAGTGCTCACT
GCCAATATACAAGTTCTTTGGGGCTTTGGAACGCCTATAT
TACTGTATCAGATGTGATGCAATTCTCCAAGTACTTGTCT
CTGCAGTGAGGCAGCATAACAGAGTGGTTAGGAGCTACGG
AGTCAGAAAATGTGTATGTATGAAAACCAACTGTTAACAC
TTACTAGGTGTGTAACCTTAGGAAAACAAACTTCTCTGTA
CTTTGGTGCCCTCATCTATAAAATAGGAATAGTGACTGCA
CATATCTCACAGGTCTAACATGAGGATTAAAAACTCATAA
AACACAATATTAATTTTGATTAATGATCATACACGAAGAG
TACTTAGAACGCTACCTAGAATATAGAAGATGCTTTAAAA
ATGTTAGCCAATAGAATGTGAACTACCACAAAACTTACAT
CATACAATGGGCTGTAACATCATTTGACTCTCTACTGGGC
ACGATACATCATTTATACATTAGATACACCTCAGTTCTTA
TAAGCTCATCATAGAGTAGTATAGTTCTATCTGGAGCCAA
TAAGACCAAACAAGCACAAACACAGGCACTGCAATCTCCT
AGCATTATCAGTTCATTTAATGGTCATCTAGACAATCTAG
AATATGTTCCTATTTTATTTCTGGATGATTACTGACATGA
AGACACAAGATTTATATTCTCGTAAGAAACCTACAGACTC
CTAAAAAAACACATGCACATCCCCATTTGATTATGCTTTA
AAATAATAAGGTCTCCTAATTATAGTAAATTATTCAATCT
AAAAAATTACTTAAACTTTGTACAATATTCCTATTGTACA
AATAGGGTATAGTTCAAACTTAACATGTATATTCCATGAG
AACACCAAAACAAACTTCTTACTACATTGTTAATTTTTAA
TGACTCACAATAGATCCCTAATTGCCTTGCCAATGCACAA
AAGGGTTTCAAAGACCATTTAAAGGAGATCAGAAGCTAGA
AAAACTCTTCATTTCTACTAGCTCACCATTAGTCTCATAT
ATAACATACTGTAAACATTAAACCACCATTAAAAAAATAT
ATAACCTATGCTGCTCTCATTCACTTCAACATTCATTCAA
AGTCAGCACATTGCGATCTATTGGATTAATAAACAATAAA
ATAAACACAGGTATTTGAATAGGAAGGGCAAGGAATATTT
GTCCTCATAAGCCTTTAAAAGAGCCATAATCCCTGTTAAT
GTTTAACAATTGAATAAAATTTATATCAGAAACTTTTTTT
ATCTGAACAATTTTTCCAAATGGAACCCTTGAATAATAAA
ATTTACACATATTCTTAAAAAATATGCACATTATGTGCTG
ATCTACAGCACCCTAGAAATATTCTCCAATTATCTCTTTT
TCAGTTTCCACTTCCTCTTTTTGCATTCCCATTTTAAATT
ATTTCAACATAAATACCGGGTAGTCTGTGAATAATGTGCA
AGTTAGTTACATCTGACATGGTTTCTTTGTCTCATCATCT
AAAAATCAGTAATGTTTTCCTGATACTAAAATATTCAAGA
CAGTTTTGTAAATGAAATTATAAACCTCAAAAGAAGGCAT
CAAACATTCTCTTTTCCATTTTGATGCACCTTATTAAATA
ATGTAAAACCAAACTCTTTTTGGATGTCTACTATTCACAT
GCTGCAAATTACAAACTAAAGCTGAACTAAAATATTTACT
TGTAATATAGACCCTGAAAGACAGCATCATTCAAATATTC
AAATATTTTTAATAGTTCAAATATTTTTTAAACTGCCTCC
AAAGCCATTTGTAATAACAGTACTAATATAGGTGATCAAA
TAACTGTTTAAATTAATCAAAAAGTGTGTAAAATATGGCA
GACTGACGACACACATTTATCTTCTTTCCTTCCCAAAACC
CTACTAAAATGACAATATAGGAATATTTTTAAGTATAAAA
CCCTAAGAATAAAAAGGATAGGGAAAGAGACAGCAGTAGG
CAAGAGGTTTCAATAACTTTTCAAAAGACAGCAGAGAGAG
TAGTAAACTGACTTAGCAGACAAAACAGAAAACCTGAAAT
ATCTTCAGAGGGGGATACCAACGGGAAGCAAGCCAATTCC
AGCTTCTAAACCCCAGAATAGTTCAGAGGGTTAGTACCTG
GAAGTATCAGGTAATTGAAAAGATAGTTGACGGATAAGGC
TAAATATAAGGTTGGTTGAATAAGGCAGTTAACAGGTCCA
TTCCCAGCCTCACACAATGCCCACCTCCACTGCCATACCA
TCCACCCTCCCTACCCTATACCCAGGAGCCTACAGTTTGT
TGTTGAAGAAATTAAAGGATGTGAGAAGGACTAGTCTGAG
ACTTCAGACTCAACAGAGAGCAGAAGTGAGAAGCACATAC
TGGAAACAAGTCTACATATAATACTAAACAATAAGAGTCC
CAGCCGTCTTCCTTCCTCCATCTAACTCCCATAATACCCA
CAATCAGACACACACCTACTACAAAAGTGTAACTCGAGGA
AAACTAGGATATTGGCTGTCTGTTCCAATGTCTATTATTT
AAACAAGGACCCGTGAATAAGTTGGTAATTACAGACTGTC
CTTAGCATAGAGCATTTGTATGAGTGGCCTCTAAACACTT
AATATTTGGGATAGGGAATCCCTCTCTGAGTTTGCTTTAG
GGTAGTTATGCATCTTTAATTCTTTAATCCAAGTATTAAA
TGTCCATTAACTTGCACTAGAAAATGCTCTTCAGGGTTAG
ACTCACAAACAAGGGAGAGATGTATATTTTTCCCATAAAC
ATATGGAAATTGTGAGAAGTAGAGTGTAATTTTCAGGAAC
TGCATGTGTGAGCAACATTAGAAATTAAATAAGTTCCCCA
AAAAGATGCTAACTGCCAAAGTACATATATATAAACTGGA
ATACCAAATAGTTAAAAGGTAAATTCCACTGTCATAAATT
ATCAGTGATAAAAGGAACAACTGTAATCAGTAAACAGACC
ATCTCAGGAATTTACAGAAAATAGCAGAAAAAATCAGATT
CTTGGGTGTGAACCTCAGAAATTCTACTTTCCACAGACAT
TTATCAGGATCCAGATATTTGCATTTTTGTATTTTTACAA
GCAGTCTCGGTAATTCTGATGCAAATGATCAGTGAACCAA
TCTTTGAGAAACACTATCCTACATTTTAAAAATGAGACCC
TGATCTAAGGCAGCTAACCAAGCCTTGCCTCTTAACGGCA
GAGACAGGCCTAGAACCTTGGCCTCTGCTGCTACAAATTC
TAGGATGAAATTCTATTCCCAGAATGAGAGATAAAGATAG
AGACATATACACACAAATACATATATCTACATAGAACAGT
GAAAGGAAATGAAATTGGAATCATTTGTCCTTCTTGCCAT
GACTGTAAGCAGTGAAAGTTTTAGAGCCGTGTAACAGCCA
CTAGCCACATATCACCATTAAAATTTTAATTAACTAGAAT
TAAATATTCAATTCCTCAGTCTCATTAACCATATCTCAAG
TGCTAAACAGCCACATGTGACTAGTGGCCACTATTGGACA
GTACAGATATAGAATGCTTCCCGTACTGCAGCAAGTTGTA
TTAGATAATGCTGTATTCAGAGTTTGTCTATCAAGACAAT
CACCAATGTTGCTGTCCTCAGAACATAAATTGAGAGAACT
GCCAGTGACAAAACCTACAGCAGTCAAATGCCTGGCCTAG
TCTGATAACAAAATACAATCATGCACCACATAATAATGTT
CCAGTCAACAACAGACTACACACATGATGATGATTCCATA
AGATTATAATGGAGCTGAAAAATTCCAATCACATAGTGAT
ATCACAGCCATCGTAACCATTGTAACATCATAGCACAATT
ACTTTTTTATAAATTTGGTGTAGCCTAAGTGTACAGTGTT
TATAGTAGCTTAATGTCTACAATAATGTAATGTCCTAAGC
CTTCACATTCACTCACCCAGACTAACCTCCAGTCCTGAAA
GTTCCATTCATGGTAAGTCCCCGTACAGGTATACCATTTT
TTATCTTTTATTTGGTATTTTTACTGTATCTTTTCTATGT
TTAAAATATGTTCAGATAACACAAATACTTACCATTGTGT
CGTTAAGTGCCCACAGTATTCAGTACAGTAACACGCTGTA
CAGGTTTGTAGCCCAGGAGCAATAAGCTATACCTAGGTGT
GTAGTAGGCTATACAATCTAGGTTTATGTTAAGTACACTC
TGCGATGTTCACAATTATATTGCCTAATGATGCATTTCTC
AGAACACATCCCCGTTGTTAAGTGAAACAGGACTATAACA
CACTATCACCGCCCACAACATATAGACTAAGTGTTTTATA
TACATATTATCTCAACATCACAATTGCTGAGAAAGTTTGC
CATTTCCACTGTTTTACAGATGGAATCTGAGGCTCAGAAA
AGTCTTACATCTGATAATTAATGAAATGAGAATTCAAATT
AGTTGGTTAGAATCAACCTAAACTCTAAAATTAACATGCA
ACAGATCAGAAGCTATATGAAAAGTTTAAAAACAGTCATG
GACCAGTATAGGTAGTATTAACATTATATATAAAAAAAAA
AAGGTAAATCAGAAGAGGGGGAGGTCAGCATTAAAAGAAT
AGGAAAAGAAAAATCTCAAAAGAAAAACAATGGCAGCATA
TCCAAGCATCATACAGGGAAGAAGATACCCCTAAGCAAGG
ACCTGACCCATCCAAACATCATAGGACACTGGCCTGATAG
TAAATGAATCATTAACTCTCCCTTTCTAATTACAGTATAT
GCTCAGCCAGCCACCTTCTGGTTACAATTTATCTCTCTTT
ATAGCTTGGCGACAAGGAAAACCTATTTCAGCCTAGAATG
TGAATGCTAGGTACATTTCCCACTGTAAATTAGTTATTTG
GCACCCAAGTATTAATATTTATACATCACTTCCATGTGAG
CTTCTTAAAGTCACTTAGTCAATCACTTAATTACATACTA
TTGCCCAAGACCCATCAAGCCAGAGTCACTGAAAAGACCA
AATTCTGATCAGAACCTGGACCACAGTGAATTCACCAAGG
TAAAGACATTCTATGACACTTCTTGGCAGCCAGTCAAATT
GTGTTCCCAAGCAAAACACTACTTTGAATACACCTTCTAT
TCAAATTCCATCAGCATTTATTAATTCCTGCAGCAAAAGT
CCTGATAGCTCTAGCTAACAAATTTCTCTCAAGTCTATCC
TTCCTCATAAACCATCTTCCTAATTCAGTGGAACCACACT
ATAGAAAACTTGCATTATGATAAAAGAAGGAAATACGGAG
TAAGATAGACCTAGGTTCATTATCTTGACTCTACCACAAA
GTAGCTGTAGCTTGGACAATTACTTAAATATGAGACTCTA
TTTTCTTATAAAATGGGGGTAAACACCTATTAACAGGCCT
GTTGTAAAGATCACACAAGATAATTCATTCAACAAACGTG
AGTTGCCAAATGTGACAGACACTGTGCTAGATGATAGATG
CTAATAAGTATCTACTGCTCTGTCTGACAAATAGTAAGCA
TTCAGTAAATGTTACCTACTATTACTACTGTAGTTCATTA
AATTGAAGGTGCTACTAATAATAACATACATCATTATTTC
ATGTGCTCGTAAGAATGGGAAAATGTGTGCCAATTAAACT
ATGACATGGCATTAATTATAAGACATATCCTGATTTCAGA
TGTTAAAATGTGAAAAAGTACATATTAAAATTGATTAAAT
AAGGTATTAATTCAAGCCTTCATTATCTTTGGCTATACTA
TTTGGTTTTCCTTTTCCTGTCTTTGGTCTTGCTCTCTCCA
ATGCATCCTCCAATATCTAAATTACATATCTCACTTTGCA
CTGACCTCTCTCCTCAATCTCTTCTTTAAAATCCTTGATG
GTTCACATTCAGGAAAATGCTTAAACTCCTTAGCACAGTA
TTCTAGGCCCTTCACCCTTTGATCCTTCCCAGCTCACCTT
TCCAACTTCACCTTACCAACTCTCCAATATATCTACTAAA
CCAGATTTCATTAACTATGTTTGGATACTTACTCTATCTG
CCCAGATTACCCTCAGTGCCCTTTCCCTTCTTCACTGTGT
TAAAATCATACTCAATCTCTAGTACCCAATTAAAATACCA
CCTCTGTAGATCCTTTCAAGATAAATGTCTTTGCTCTCTA
GGGCACAATCAACTGATCATTCCTCTGCAGCATAATCACA
ATATACTATGATTTTGAGACCACCCAAATAAGGACCTCCT
CTAAGGTAGGGACTAAGTCTTAGTTATTACATCTCCAGCA
TTTTGCAAGATTCTGACAGTATAGCACGGTGTTAAGAATC
CAGTCTCTAAAATAAGACATATCTATGTCTGAATTTTAGT
GCTACCATTTACTACTAGCTATGTGACCTTGGGCAACCTA
TTCACTCTAAGACTCAATGTCTTCTTATAACAGGGATAAT
AAAACCTACCTTGGAGGGTAAGGATTATATGTAAAATGAC
TGGCACACTGGAGAACTCAATAAACATTAGCTATTGTTAT
TATCATCATTATCATTTTATTATTTTAAAAAAGGGGGATG
CTCATGAATACTTAATAAATTAGTTGAAAATACTATTCTG
ATCTTTTCTACCCATGTATGCCCTGACTTTGGCTTGGCAA
CTTGGGTTATAGGAGGTAGGGGATGTACTCTTTATGTACA
GATAACACATGTAACCTGTGCTAACTTTCAAACACAAGTA
TCTTAGAACGGAATGGCTATTTCAGTTTTCAACCTTCCTG
AGTCTTGCTTTCATCGTTACCTAAACCCTCAAGCTTTACC
ATAACTCCTCAGTCCTGTCTCCTCATTCAAGATAGGTTTC
TACTTGTGACCATACTTAAACAGGATAATGGCTAACTTTT
TGTAGTTGAGTAAACAATAACATCATAATTTACCCAGTCT
TTTAATTGGCATACACAAGAACTATTTTAGGTTGTTAATG
TGATGTAATGGATTAGATTCAGACAAATGTAATAGTGCAA
AGTATTTGAGTAATCATCAACAAGAACATTTAAATCCTTA
CTGACTCCTAAAAATAAAATTCATTCTTAAAATTTAAAAG
CAAAGAAACGCTTATACAGCAGCGATAAGCCTCAACAAGG
TAAAGCAGTGTGCAGAAGGCTGATATTCCTACACCAGGCT
CTATCAGCTAGTTTTGAGACTATGACAGCGCATCTTGCCG
TCTCTGCTCTCAATTTATTCATCTGTAATACAAAGGGGTT
AAGAAGTTCTTTTTCAACTCTAAAACCAATTCTAGGATTA
AAAATTAAATTTTCACTAGAAAATTGAAAATAACTAAAAT
TAGATATCCACTAAAAACTGAAAGCCACTTAAGACACTCA
GACATATCTAAGAATACACATGTGCATTTCACCTCAATTT
AAAAAAAAAAAAGAATACAGAGAGTCTATAACTGAGATAA
ATACAAGTTACAAGTGAGCAAGAGAACAAATTTAACTTCA
CAGCCAACGTAACTATTCTCATCTAGTCTTCTTACCCTAC
ACAAAAAGGTTAAGAGCTATTAAAACAAATACCACAAGTA
AGAGAAGTATTAGCTAGAAATCAACAAAGCCATTCTCCAA
GAAAACCTAAATTGGACAAGCCTGGAGGCACAGGCTTTGA
GGCTCACTTTCCCTCCCAAAGATGCTGTTAATCAATTATT
ACCTAATACCGTTGAGCTCTGTAGGAGAAATAATTTTAAC
AGCATATATACGGCTCTTACTATGTGTCAGACATTGTTCT
AAGCACTTTTCACATTTTAATTCATTTAATCCTCATGACA
ATCCTCTAAGTAATACTATTATTCCTATTTTGAAGCATAA
AAAGGTTAAGTGGCATGCCTGAAGTCACTTAGCTAGTAAG
ATGGTGTAGCTGGAATATGAACCTAAGCAGTTGGGCTTCA
GGATTTTTTCTCTGTATGTGTTGTTAATATACTAGCCTCT
GATATAAAATAATGAGCAATAAAATGAATTAGGATGATTG
TGTTAACTTAGCCACTAAGCAAACCATATGACTTGAATCA
TTTAACCTCTCTGGTCATCATTTCCTACGTAAGCAAAAAA
GAGGATTGGGCTAAATAATCTTTAAAGTTTCTTATAAGTC
TAACATTCCATGATCTATGATCTAGAAGCGAAATGCCACA
AATGTGGCATAGCAATAGCTATGTTCATTTTTATCTTCCT
CTTTTTACCCTTATCATTTATCTCATTACCTTTTTCTTAT
GGCTCATCTTCATAAGGTCCTCTACTTACCAGCTACTTGT
CCAGTAAGTTACACTGATAACCTTGAGGGAAATATAATTT
AACTGAGATGAACTCTATCCTACAGGACACACTCTATCTC
CAAACTAAACAGACTGAGACCTGGGACTAAAAATAGATCA
GCCATTACTTCACCAGGCTGTAGAAAGGCCAGCGGTGCTG
GAGAACAGGTCAGATCATACCTAAATGTACGTATATATAA
ATGGATAGATTTATTCATTTTTCATAAAGCAGTATGAAGT
AGGAATTGTGAGAATGGGCTCTTACAAGCCCCACAATTAG
CTATCCACAATTAGTAGTATCAATATAATCAGTGACTTAA
TGGTTCTAACACTCAGTCGCCCACATCTATAAACAGAGCT
AACAACCTACCAAACAGGGTGCTATAAGGAGAGATGCTTG
TAAAGAGCTTACCACAGTGCCTGACACAGCAAGCACTCAA
AAAATAACAGCTGTTGTTATTGCCACTACTACCACCACTG
TTATTTTCAATTCCTGAATAAAAAAGCAAGAGCTCCATAG
TCTGACAGATTTGATTTCAAATTCTGGCTCTACTTACTTA
CTAGGTGTATATATAGCTTTGAGCAAATTGACAAAGGTCT
CTAAGCCTGGGTTTCCTCATCAGTAAAATGGAGATAATAA
ATCGTCTAAAACTGTTGTGAAGATTAAATGAGATAACACA
TGTAAAGCAGCTGGCACCCAGTAAATAGTAATTCCTTTCT
CCTCGATGACAAGCTAACCACACTTCTGTTAATTCAATTT
AAAGAAAGGAGAGTTGAACTAAGGATCAGATGAAATCCAG
GGAAGCCAACTTTCTTTTCTCTATTGTCCTTCACTGTGGG
GCAGATAGCCAGAGAATCCTCACTCAGAGGATTCCTTTAT
CCTCTTATGTGCTTGATAAGACTAGAGAATCTTTTTACAG
CCTATCTCCAAACTTTCTGAAAGAAGTCCTTCCCGTGCTC
TAAGGCAGCAACTCTCAAAGTGTGGTCCAGGGACACTTAG
GGTCCTCAAAACCCTTTCAGGGAACCCAAGAGGTCAAACC
TATTTTCATAATAATACCACAACTTCATCTGCTTTTTTCA
CTCTTATTCTTTCACAAGTATATAGAGGAGTTTTTTAAGA
GGCTACATGAAATGTGATGTCATGTCTCTGATGGCTAGTA
GGTGTGCTTGTATACTCTTATGTTTTAAACATTTCTCAGT
TTTAATTTCTAATATAGTATACGTATCAATAGACATTGGA
ATACTCAATAATTTTTAAGAGTTTCAAGTGGTCTTGAAAC
CAGAAAGTTTGAGAACCACTGCTACAAGGTATACAAAAAG
CTCACAAAGCACATGGATTACTCTGCAAACTACAACTTTG
CCAATTTAGCTTAGATAACTCACACAATAATAATCTAAAA
ACTTCCCAGTTTCCTCTATGATGACACTTCAGTCCTTCAG
TCTTCAAAAAATTACTTGTTCACTGATTGTTTACAAATGG
TCCATGACAGAACTTAATCTTAAGACTTATATCTCCTTAT
TTCTGGTCCAAGATTTATTATAATACTGCATGTCATCCTC
AATAATTAAGAGATGACTATGTTTTCTTAATCAACATATT
AAGCCTCTTGTTATACAGAACATGAAAATTGTAAGTTATG
TTTACAATAGATTATATTTTCCTTTGATCTCTAGAAAATA
TGCAACTTTTAAAGGATTTTCTCATCAGTCTCGATACATG
CCACACTTGCTTGCTGATGGAAGGAAACGGGTGACTAAAT
TTCAGTCTCACTAAAGAAATCAGACTTAAAGGTGTGTGAC
AAATTATACACAAATGATCCAAATTTATAACCACATATCA
AATCCTCAATCTTTCGTTTCTACACTTTTTAATTTTGAAA
ACACTGTGTGGATTGACAAACAAAACCAAACACACACACA
CAAAAAAAAAAAATTGGGGGGGGGTGTTGTTTTTTTTCTC
TATTTTTAAAGTAATGAAAGAGCTAGAATTTAATGACAAA
TCCATCAGCATATAATGGCAAATAGAAAGACCTCTATAAA
TATTTGTTGAATGAATGAATGATTTTTTAAGGCATTTGTT
CATGAGCTTTGTCTACTGGTATTCTTTCAGCATTTACTAG
GTAAGGAAAGACCTCAAAAGGCAAATACCCTGAGCAAGAA
CCCTGGTGAATTCTGATCCTTTCTCAATCCCAAAGGCCTG
TTCAATTAACAGGCAACTCACAAACCACTTTTGGTTAATC
TGTATAGCTTGGGCAAAGTCTTCCAAACTTTTATTATGGC
AAATCTCTATCGAAAAAAAAAAAGAGAAGTTTTACTATGG
ACCTCCAATGCATGTATATTTATTTATAAATTATACTCAT
CTACATCTGTGTACATTATAAAACATAAAATTTTTTAAAA
TAAAAGTTTTAAAAAGATGATACAAGGATGAAATAAATAG
CTTTTACCTTTCTTTTATAGATAGCACAAAAATATTTTTG
ACCTAAGAAGGTATCGACAATGCTTTTAGGGAACATAACT
GAAGAGGTTGTTTTATTTATTTATTTTTTATTTCAGAATA
TTACAGGGTACAAACATTTAGGTCACATATATTGCCTTTG
TACCACCCAAGTCAGGGCTACAAGCATGCCCATCCCCCAG
ACAATGCACCCATTAGGTGAAGGTTCATTATTTTTTAAAA
TCCTCATTTAACATTTCGTGATATAGTATTTCAAAAGTCT
GGTTCAAAGTTCAAGATTCGTTTGATTTGGAAACAATTAT
AATGTCAACAAGCTATAAAACAGACCTCATAAAGGCAGAA
TACTCATAACACACAATATATACTTACGGTAAAGTGAATG
ACAGTAGATGTAAAACCTTATTTCAATGAGTTAGATTAAT
AATTTTGAAATTTTCTGGAGAACTTCTTGTCAGGTCCATT
AAAGTTTCATCATTTTTATCTGTAATTTGGCTGACAAAAA
GCTGGTACTAGAAGCAGAATTGTCAGCTCTGTCATTTTCT
TGTTGTTCACTTGTTCACTTGTTGCATTATTAGTATTATT
TTACAGGAGTCTTTAACTCATGTCTATTTCCTGAGGATTA
GTTTAGTTAAAACTAGGTAATATTTATAAACTCATTGAAC
TATGCACCCATAACTGAATTATTATCTGCAGAAAATGAAC
AAACAAGTGAGAAAGCCATTGGCAATCCTTTTGTTTCCCT
CAGAATACCTGTGTATGTCCTCCTTAGCAAGAGTACTGCA
TCAATCCATTTATTAAACACTAGTAAAACTTATCGTTTCC
TTTTCTTATACATAAAAAATAAATAAAATTAACAGCTCTA
GTATTATCTTCTCTTACTACATGAGAGTTTGGGATATAAC
TCCTTTGTAGCCTACAACTCAAATACACCTGAAACCCCTA
GCCAGCACAACTCAGTCTCAAATGCTTCCCAGATTAGGAC
TGAATTTGAAGCCAGAACTAATTTTCCATGGTCACCCCAG
GTCAAATAAGATTCTTAGGCTCTTATGATCTGGGCCTTCA
TCCAAAAGCTGATCCAAAACCAACCTTCAGGGATGGACAG
GCAAGTATAATCTTTCCAGGATACTCACTCTAACACACTT
AAAGATAGTGAAGAACAGTTACAGCTCCCTGTCTTTACAA
CATTCATTCACTCACAAAACATTTGTAAATGCCAAGCATC
TCACTGACAATTATTTACAGGTGTTATCTTAAATATACTG
CCCTATACTTTCATTTGCAGAAGTGTCTGAAAGAAAAAGT
GTGGTTTGTGCCCCATCGAGTGGCCAAACTTGAAATTTCA
AACAAGTTCCAGCAAGGCAAGTTAATACTAACTAATCAAC
ATAATACCTTGGAGAAATTGAAGCTTGCAACACAAAGTGT
TCTCATGGGAGAATTTTACAAATGAAAATTGTAATAATGT
CATGGCAATGTTTCGTTATTACTGAAAATAAGGGAAGTGC
AGGTTATACAAAATCTCTCCCTTTCTCAAAAAAGATTAAT
CCATGACCATCCCTTTTTATTGAAGTTAAATGAGAGTTTC
ATTGGGTTAGCTTTCTATTCACAGATCAAAATCCCATCAA
ACATTTTTGAAAGGATATTATTAATTTGAAATGATGCTAT
TAATAACGGTCAAGTTCTGTCCTCTTCATGTATCAAACAT
AATTAAGCCATAAAAATGCACAGAATTTTAAAGCTGGATG
GGTCCTTGGATAATATGGGACTGTGAGCTTAGAAACCATT
AAGTTCAGTTCTCTAACATTACAAATAAAGAATCTGAAAC
ACCAAAAAGAGGAAGTGATTTTATTAAGATCACATAGTGT
GACCTGACTCCCAGTGCTTACACATCCAGTGCTCAAGATG
CATACACATACCCATAAATCTTCCTAAACAAATGGCTTAA
CCTCTCGGGACCTTCGTTTCCTCGCCTGGAAAAACAAGGA
GGTGGATAATCTTTAAATTCCCTTTCAGCTCCAAAATCCT
GTAATTAGAGACCTCATTATTTTAGTATCTTACAAAACTA
GAGAATACACTGAAAAAATCATTTCTTGTTCCTCAGAAAC
CAAAGAAACAAAGGACCCTAGGGAAGAAAACACAAGTCAG
CAGCCTAAGGCACTAAATATATTCACTTCTTTTGCTAATA
TTCTATAAAATATTAATGTGGTCATACTAGTCTATTTGGT
TGATACTGGTCTAAGTTAATTTTGATTAATCAATTACAGA
GCTCTAAGACATACAATCACCAATTCTAAATCAAAAACGT
GTTCTTATAAAGATTTATTGATGTTATATTTTATACACCA
AGATTTATACTCAAATAGATTACTGGAAACAGGGATAGTC
TCAGCTCCTTTGTGTTTATTCTTTGAAAAAACTACTCACA
AATGGATCGAACAGATTTTTACATGGTTTCTCCATGTTAT
TCTATTCTTTTATGTTTTACTATTCTGCCTATGAAGACTG
AATTTATAAACTCCACAACTTATTTTTAAATTAAAAATTA
TAATAATTTTCCGGGTAGTGATGGCTTATTATCAGTAATA
ACTTTAACAATCCAAGGAATAAAAACCATTAAAAGTTAAA
TCAAAAACTTATGAACTAGAATGGACCTTGAAAAGCTCTG
GCCCTATATTTTTATTTTATGGAAGAAAAAAGAGCCCTGA
AAAGGCAAAAAGATTGTCCCCTGGGTCTCGTGACTAATAT
ACACAAGAACTAGCACTTATTGTGTTACCATGTATACATA
GTATTACATATAAATACTACCGCTAATTATAAATGCAAAA
CAAAACTTTCAGCTTCTATCTAATCCTATGCTTATTTCAA
GTAATATTTAATATAGCAAAATGACATAAAAACCAAAGAA
GCTGAACAGTTCATATTGGTTCACAGCACTAAAAAGCACC
CTTGGCTAGAAATCAAGGATAATACACCAAAATTTCACCA
TCAGTGCTTGAAAAATAAATCAAGCATCAGTTCTACTAAG
TGTTTTAAGAGCATCATATTTATAAGAGAATCTACATATT
ACTGCATTATGAGAAGGCCCTTTTCCCTAGCAAAAGCTAA
CAGATTTTTATGGATGTCCTTTTTCCCCAGTGTTTTTAAG
CTGCTAAAATTCCAGGACTCTAAACACTCTTATTATACCT
CTTTATTATTTTTAAAGGAATAGCACCAACTCTTCAGAAA
CAATACAAAACACAGTATTCCAATCCTATAAAAATTTCTT
TAATGGTTACAACTCAAAAAGAAACATGCCCCTTATTTAA
TTTTGCCTGCCAAACAATGAGTTTATCCAGGACAGGAGTC
ACATAGTAGGAACTCTCTGCAGAATCAAATTTCAATTAGC
TACATAAATGAATTTTTTTCTTTTTCTTTTTCAAAAACAG
GGTCTCGCCCTGTCACCCAGGTTGAAATGCAGTGGTGTAA
TCATAGCTCACTGCTACCTCGAACTCCTGGGCTCAAGCAA
TCCTCCCACTTCAACTTCCTGAGTAGCTAGGACCACCACA
CCATACTTTTTTTTTTTTTTTTTTATTGTAGAGACAGGGT
CTCATTATGTTGCCCAGGCTGGTCTCTAACTCCTATCCTC
TCACCTTGGCCTCTCAGAGAGCTGGGATTACAGTTGTGAG
CTGCCACATCCAGCCCAAAAATGAATTTTTCAAAACATAA
TATATAACTGGCCTGAGAAAGATAATGCAGTCACATATAC
ATTCAGTAATTCCGTACCTCTGTGACCAACCTAGAGTAAA
CATTTAGGGATAGTATCCAAACAGACTACGTGAATGAAGA
ATCGCAGAATCACTGTGGTTACTCCAGCCACAAAGCTGAC
AGTACAAATCAAGAGGTAACTGCATTTTCAAACTAAATCT
TATGCCTTCCCTTCCAGCCCCAGATACTCCAAATTAATAC
AATTCTGTGAAATAGTTAAGTGTTGACATGACTCATAGCA
TACATTCAGCCACTATTACTTCTGCCCAAATCAAGCATTC
CACACTATATAAGATGTGCTTTAGCATGCTCGTGTCCTAT
GTCTCTATGAAGAACTGGCAGTGGTGCTGAAAATTACTAC
TAGAAAGAAGAAAGACCAATACCCTTCTTTCAATAAAAAC
CATTATTTGGATACTAGCCAAGGTTTTAAAACTGACTGAA
TGTTATTAGAAACAATAAATCAACAACTCTACAGGCTGAA
ATGTTAGTCCCTTATTTCATTCTTACTTACAAAATATGGC
CACAAAACACTGTAAGAAAATTAAGTAACAAGAAAGCATT
AATAATTCTAGGCCTTTCATTTCTGGCAATAATCAAATAT
TGTATGTTGCAAGTGAATTTATTTCACAATCTTCAAGATT
GTGCTTAACCTACCTACATCCCTTGCCCTGCCTTCTTCAA
TTATTACAATCACTATATGAATAAAAAAAAACCTCATTGC
TATTGCCTAAGCCTATCACAAAACTTATACAAAAATTAAA
GGGAACTAAAATAGTTTAATTCATAAAATCTAGCTAGCAT
TTGTGTGTTCATACTGATTTTATATTCTTTGTTCCTGCAC
ATAACATATACATGAATTCCTGGAGGTTACAGATAAGTCT
TTCTTTCTCTATCCAGGAGCTGAATTGCTTGCATCTGAGA
TACCCTATTGCAATGCTTAAAGTCCTTCAGGTACCCTGCA
TCCTAAATATATAAATGGGTTCATTATCTTTACTTTTCTC
TGCATTAATGTAAGGTTCCTTATTATTATTATCCATTAAA
TATCCTCCAGCAGCTGTTATCACAAATTGGGAGGGAAGGG
GAGCATAATTTCTGTAATACACAGGTAATGTATATTGTTT
ACAATACAGTAATTCTTTCCTTAGCTAACAAAACTTATCA
GAAAACCTGAAAATTTAAATAATTTTCTTCCCTCCTTTCT
CTTCCCTCCATTCCAAAACAACAGAGGAGCCAAAACCAAA
GATGTGATTACTCTGTATACTTTATGCAATCACCGTCTTA
TTATCAAAACAGAATAGTTGATTACAATATGTTTGCAGAC
TACAACCACTGCCTATGCGATATACACTTAAGTTTCAACA
CTGTTATAAAGCCTTTGTCAACAGCGGGCAAGTGGGAAAA
AGCCGAAGGGCTCTGCGCGATGAAGGAAATCACTGGAGGG
GCTCATCTCAGAAGAGAAGGATTCCTTGGTGAGAGGTGAG
TAGAGGGAAGCAGGACCCAACCTTGGCGAGGAGGTGCTCG
CCCAGGGTGGGGACGAGAGGTCAGGGCGAGCGGGGAGGAG
GGGATTACCGCGGAGCGGCCGCCGCCGGGGGCTGCCCTCT
CAGCCTCGACTCCCCCACCTGCGGCTCGCCCTCCCACCAC
CGTCCCCCAGCCCCGGCCCGGGCTGTGCCCTTCCTCTCGG
CCCGCCGCCCGCATATCCGTTACCCCGGCGGCAGCGGGGC
TGCGGGGGAGGGGAGGGGAAGGACAGCGGGCCCGGAGGGG
CCGGCCGCGGCGGGGATGCCGCAGTGGCTCCCCGCGGCAG
CGGGTCAAAGTCTGCCCCGCCGCGGAGCGGCAGCGAGAGC
GGAAGGCAGCGGTGGAGGTCGGGACTGGCTGGACGGCGGC
CCCTCCGAGTCCTCCCGCACCCCGACAGCCGCCGGTACCT
CATACTGGATGTACTGCTTCCTCCACTCGGGAGTGATGTG
CGCGGATAGGTGCTCGGCGAACTTCATCCTGCCGTTTCCC
TCTCACTCCCACTCGGGTCCAGCAGCTACAAGCAGAGGCG
GCGGCGGCGGCGGCGGCAACAGCGACTCCGACTCCTCCCC
ACATGGGCCCCGGCGCGGCGCGGCGCTGCGCTTCTCTCCT
CCTCCGCCGCCGCCGAGATCTCCTCAGAGCCGCCCGCCCG
CCATCTTCCTCCTCCTCTCCATAGCCCCGCCCCGCCCCGC
CCTCTAGACGTCATCGCCATGGTAACCGCCTACACCGCCC
CAGAGAAGAGGGTGGTGTAAGGGGGTGGGGTTTGGGCATA
TTTCATAAGACTCCGCCCCTTCTGGGCTGGACGTGCTGGA
GGCACCTCCCCTGACCTCTTCCGTCTGGCTCTTGTTGGCC
TACAGCTGCTCTCTACCGCCTGCCTGGGCAGCAGTAGTGT
TGTTATTGCAATTAATATTAATACTGTGGCAACAATAATC
CACCCAAGAAGTTCATATTTACAAAGAACTGTGCAAATAT
TTTGCCATTTTAATATTTATTCTTCATAAAACCCTTAAGG
ATGGATCAGCACTAATCCAAATTGAGTAGCTAAAACAGAT
AGTTAAGGGCCAAATGTATTTAAAGGAATAGTATTTTACA
CGCAGTAGGTATTCACTAAGTGCTTTTGAATTTAATTAAA
GATATCGCTGCCAAAAAGTGCACGCTTCTTCTAAATTTCA
ATGTATTAATGATTGTCTAGTCCCAGGGCTACCAGAAAGG
CCAATAACAACACCTGGACCCAAACCAGGAGTACGGGTAC
CGACTGAACTTGTGACTGAGCTTCCTGGGGGTTGAGGGTG
AGAGTTGGGAGAGAAACCAACGTTGGGAGGAAAGAGAATC
CCCTGGAAGTACAGTACCAAGCCTACCACCAGTGAAACCA
GAAATGAGCCCAACATCCAGGCTGAACTGTCCCTGGGGAA
AAAGGAGAAGTGATCACTCATACGGCACCACATTGTGTGT
GAGAGTGATTGTCCTGGAAGTCTGATCTGAGCCAGAAACC
CAGGTCCCTCCTTGGGTGGAGAGGCTCTGGATAATAATAA
TAGCTAACATTTATTGAATACCCCTACCCCCTGTCCCTGT
ACCAGCCACTACAGTAAACCCCTTACCTGTACTTTGTCCT
TTAATTCTCACAATTTTTATGAGACCCAAAGATTTACTAG
GGGACTACTATGCCTGGGGCAGTGTTCTGAGATATCAATC
TCTGCTGTTGTCTTTTTTTTCCCTCCATGTTCTTTTCCCC
TTTCCATTCCCCTTAATTCATGCCAACAGGGGTTCTGCAA
TTGTTTCCTCAGGAGAAGGATGAGACATGATGGAAAATAG
GCATAGCCTATGAGTCTTTCTGGCTTTTGTGGTACAAAAG
CCTCACCTCTGATGGAAGGGTACTCAGAGTCAAAAAAATA
AGAGTGAGGACTCCTCTCATCTCAGACCCCTATCCCTCTG
CCCACCATAAAGATTTTCCTTTGCTGGAGGTAAACATTGC
CAGGAGAAAGAGGCAGCCAAAAGAGAGGTTCATGCTACCA
GGAAGGAGGTACAACCACAAAAAGGAAATCGCTGCCTGGT
GCACCTAGGAAGACGGAACCAGGGACAGCTGCAAGAGAGA
TTCCTGGGCCTTTAGCCAGACGTGAACTAGAATGGTAAAT
TCTTAGGAGGAACCTTTGTGGACCATGGCACACTGCTCCC
AGCAGCACCATACCTCTGTGCCTTAATTGTGTACAAAATT
CGGGAACCATGGCCCAACCCAGAAAAGAAAGGAAACCCTC
AGAACTAGCACTGAAACCAATAATTCTTAATTTTTCTTAT
GCCCAATCCAGAGTCCTGCCACCGAGAACATGAAAATCTT
AATTTGTCCACAGAAGTAAACTTAATAATAAATTTCCTTA
TTCCTAGCATTATTTCAAATATTTCACTGGTAGAACCATC
AAATACTTGGTATTTATTGAACACCCACTCTCTGATTCCT
TCTAAATCAAAATGGCATCCTGCCTTAGACTTTCTTTTGT
GAATAGGCAAAAAATTCCTCATTTAACAAAACTTTATTGA
GCACCATGTATTCCAGTCTTGCCACGACTATTGGGTAGGA
AACCTGTGGCTTCAAGGCCACATGTGGCCCCCCAGATCCA
CAAGTGTGGCCCCTCAAAGAAACCCAAACTTCACAGAACA
AATCTTTTTAATAAGGGATTTGTTCTGTAAAATTTGGATT
CAGTCTAAAGGCCATACTCAAGGATCCAGAAGACTGCATG
TGGCCCTACGGCCACAAGTTCTCCACCCCTTACAAGGAAA
CGAACATCCATTTGACCCACAAGCAAGGGATGGTTTCACA
GAGAAGCTGATTTTGAAATCCAGTCTTAGCTAACAATCTG
ATAGGGGAAAAGACACCCCAAGGATCTCAAAAGCAAAAAG
TCTGAATTGTTAAAGAATGACAAGAAGGTGTCTGATCAGA
GTATCCTTTAAGGCAGTTCACTGCCCCCTCCTCAAAGAGT
TTCTTTGCTCTCTCCCCTTCTCTCTCTAGTCTGGCTCCCA
CATCACCCAGGTGCACTCCCCTCACTGGATTGTCAATAAT
AATTTGTATCAGACTATGAGCTCTTTGAAGACAAATTGCT
CATTTTCCTTGTTTTCTTCAATTTAGCACAGTGCATGGCA
CTCAAGCATTCTAAAAGTGTTGAAAAAACAAAGGAAATGC
AGGGGAAGGAGGAAAGAAAGAGCAGGCCACATGGAGGAAA
GTTGCAGGAAATAAGTTAGAACGAGACTGTGAAGGAATAG
GTTATGACACTACAGGCAGTGTGCGGGCTTCGAAGAAGTG
TTAAGTAGTGAGTGACTAACTGAGGTGTGGGAAAGCAGTA
TAGTGTAGCTTCCTGGTTTTGAACACTGGCTCTGGGAATA
GACAGGCCTGAATTACAATCCCAACTCTGGCATTTACAAA
CTGTGTGACCTTGGACAAAGTCATTTAGCTCTTAAAGCCC
CAGTTTCCTCGTCTCTCAAATGAGGATTATAACACCTCCC
TCACAGGTCGTTTTGAGAATTGAATGAGATTCTGTATGTG
TTAATAAAACACTTAGCACCATGACTGGCCCCTGGTTGAA
CACTTTATAAGTTAGCCCCTTCAAAACCTCTGTCAGCAGT
GTGAAAGATGGTCTAGAGTGGGGACAAACGCAAGACCAAT
TTATTAACAAGCCCCTATGTGGGACTTACTATGTGCCAGG
CACCGTTCTAAGCACTTTACAAATGCAAATTTATTTAATC
CTCACAAGAACCCTAGGAGTAAACTACTATCATTACCTTC
ATTTTAGAGATGAGTAAGTGCGGACAGAGAGGTTAAGCAT
CTTGCTCAAGATCACCACCTAGTATGTGATAGACCAGGCT
TTGAACCCTGGCAACCCAGGTGCAGAGTCCTTGCTCTTGA
GCGCTGCTACATTATACTGTTGTTGATGCACCAGCTCAAG
CCAGTCATGATAATTGACAGAGGAGGTGTGATGTGTGACT
CTAATTCTAGTGACAGACCGATGGTGCTGCCATAAACTGA
GATAAGGAATGAAAGTAGAGAGCAGGTTGGGGGCATTATT
GGATGTGTTAAATATTAAGGAATCTGTGGTACATGCAGTA
GTCCAGTTAGAAATACTAATCTAGAACTCTGATCTGAAAA
ATGGGAAGCCATTTGCTTTTAAGTGGTAATTAAGTCTAGT
TAAGTCGGCTCAGGGAGAGAGCTTAGAGAGAAATGGAAAA
GAAGCCAAGGAAACATACTGGTGTGAGTCTGATGGACAAG
GTGGGTCAAGGAAGAGGCTAAGATGTGGTGAGAGTAGTGT
CAAAGAAGCCATAAAAAGATGAAAGTTTCATAAAGGAAGC
AGTGATCAACAATGACAAATATCATAGAGAAGTTGAGTAG
AGTGACTTCTAAGCCACTGGGTTTAGCAAATAAGACAGTT
AGAAAAAAATGGCTCTGATAACACACAGAGCTTCAAGCAA
AAGGCTGAGCAGTGAGCAGAATTTTGTTTTTGTATACCCT
GAACTGTATTTATTCTGTGAACATGTTGTAGGATGATCAG
GAGTGAGAATTTAATAGTATACTCAGAAATTTATCTAGAA
ATCCATATGTGCTGAGCCTAAACACTTTATATTTATCACA
CTTAATTCTAAGTTTTGGAACAGGTATACTTACCACAAAG
TAACTATTTTAAAACTTAGAATTATGTGTGATAAACATAA
AGTCAAACTGTTGCTTGAAAAGACAAGACTGGTGATCATG
CTGAAAGGTGAGGAACTGACCTGCAGAGAGATCAAATCCT
AAGCCACACCTCCCGTTGAAGCTGAATAAGCTACGATGGC
ACAGGAATGAAGAGCATATGGCTCAGACTCAAGAGTGTAT
GGGGCCCAGTCCAGCTTTCAAATATGATGGACTTATAGAC
CCAATAGAGGTTTAATACATGTGCTTCAAATGGTTCATGA
CCCCACTAAAATTACATGCAAAACTTTGTGTGTTATTTGA
ATATTTTTCTGATAAAGGCTGCACATCATTTCTCAAAAAT
TTCCATAACCCAAAAATATTTAGAACAGCACCAGGGCACT
AATCTCCCCTTAACCCCCCCCCCCAAAAATTAACATAAAG
AATTTACAAATAAAGTTTCAAGCTATTCAATTCAGTAATT
TCTAGTGTCAATTTTATTTTGACACAATTTTGATTAAGTA
TGCACTGGATTTTTTTTTAAGAAGTAAGGGTGTCTTGCAA
GTTACAAAAGAGCATTTATAATATTCATTCATTTGGTTTA
ACAAATATTTATTGAGCAGCTACTTCTTTTTTTTTTTGAG
ACAGAGTCTTGCTTTGTCACCCCAGCTAGAGTGTAGTGAC
ATCATCATAGCTCACTGCAACCTCAAACTCCTGGGCTCAA
GCAATCCTCCTGCCTCAGCCTCCCAAGTAGCTGGGACTAC
AGGGGTGCCACCATGCATAGCTAATTTTTCTATTTTTTGT
AGAGACATGGTCTCACTCTTGCTCAGGCTGATCTTGAACT
CCTGACCTTAAGTGATCCTCCCTCCTTGGCCTCCCAAAGT
GCTAGGATTACAGACGTGAGCTGCTACGCCCAGCCTGAGC
AGCTACTTTTTACTGGCACTGTTCAAGGCACTATGGTTAG
AGCAATGACTAAAACAAAGTCCCTGTCCTCATGGAGCTTG
CTGTCAGATGGAGGATACAGACAATAAATAAATAAACCAG
TATGCAATGGCTTAGATATAGATGCATGTATGGAGAAAAA
TAAAGCAGGGTAAGGGGTAGCAAAAATACTATATGAGTTT
ATAAAGGATGGTTGGGAAAAGGCCTTACTGATAAGGTGAG
GAAATCTGAAAGGAGGGAGAGAACTATGTATATGTGGTTT
GGGGGTAGGGTGGGATGGGGTGGGTGGGGAGATAGGATTC
AAAGCAGAGAAATCTGCAAATGCAGAGGCCCTGAGACTAG
AATGTGCTGAGCATGTTAAAGGAATAGCAAAGATGCCAGT
GTGGCTAAAGAGATAAGGTCAAACAGAGAGTTGGGAGCCA
TATTGCTTAGGGACTTGTAGGCTGGAATTAAGACTTGGGC
TCTGAGTGAATTGAGGTTTTTGGGGTTTGGGGTTTTGGTT
TTGTTTGTTTGTTTTTTAGGTTTTTTGCCTTTACATGTGA
TAATAACTACCTTTTTTCTTCTATGCATTTTTTAAAATGT
AGTAAAAATATATATAACATATAATTTGCCATTTTAACCA
TTTTTAAGTGTACAATTCAGTGGCATTGTGCACATTGACA
AGGTTGTACAACCATCACCAATATCCATTTCCATAATTTT
TTCATCATCCTTTAAACAATACCTCTCCATTCCTCCCTCT
CCCCAGCTCCTGGTCATCTCTATTCTACTTTCTATCTCTG
TTACTTTGCCTGTTCTAGGTACTTCACATATGTGGCATCA
TACAATATTTGTTCTTTTGTGTCTGGTGTATTTCACTTAG
CATAATTTTGTCAAGATTTATCCATGTTGTAGCATGTATT
GGAAGGCTGAATAACGTTCCATTGTACCACATTCTGTTTA
TCCATTCAGTTGTTGATTGACATTTGGGTTGTTTCTACCT
TTTGGCTATTGTGAATAATGCTTCTATGAACATTGTTGTA
CAAGTGTCTGCCTGAGTCCCTACATTAAAATCTTTTGGGC
ATATATCTAGCAGTGGAACTGTGGGATCATATGATAATTC
TATGTTTAACTTTTTGAGGAAATGGGTTTTGAATGACATC
ATTAATCAGAGGAGTCATATACCTTTTTGCTTATGGAAAA
CAGTCTTCAGGGGAGAAAAGGAAGAAGCAGGGTATACTAG
CTTCCTAGGGCTACCATAATAAATTACCCCAAACTGGGTG
CTTAAAAAGACAGAAATTTATTCTCTCACATTTCTGGAGG
CCAGAAGTCCAAAATCAAGATTTTGGCAGACTTGTGCTCT
CTCAAAGGCTCTCATGGAGAACCTGTTCCATGCCTTTCTC
TTAGCTTCTATTGTCACTGGCAATCCTTGGTGTTCCTTGG
CTTGCAGTTGTGTTACTCGAGTCTCTGCCTCTGTCATCAC
ACGTGTTCTCCCTACTGTGTCTATTTTCTCTTCTTATAAG
GACACCAGTCTTAGTGGAGTAGGACCCACTTTACTCCAGT
ATGACCTCATCTGAACTTGATTACATTAGCAAAGACCCTT
TTTCCAAATAAGGTCATATTCACTGGTACCCAGGATTAGG
ATTTCTATGTATCTTTTTGAGGGGACACAAATCAACCCTC
AACACAGGGAGAATAACAAAGACACTATTGAAATAATTCA
AAACAGAGATGCCTGTAGTTTGAACCAGGAGATAAGCAGG
ATTAAGAAGGTGAAGAGGAACCTACAATGGGGACTGCATG
AGAAGAAGTCCCCACAATAAGACTGGATGGATCACTCTGT
CAGGAAATGCTTCCTTAAAGGGGAGCAGAGTGGTAAGGTG
ATATCTGGATTAGAATATAATAATAGAGGAATTTTTTATG
GTAGAAATAACACCATGTATATATTCTGATGGGAATGATT
CAGTGTAGAAAGGAAAAAATGATTATATAGGAAAGAAAGC
AGTCATACATTTTCTCTTTATAAAACCAAACATAAAATAC
ACATGTGTTTGAATAATGAGACAGTATCAAGAGAGATGTT
CAAAATAGTTTTCTCTGGGTTAGAGATTTCAAGTGATTTT
TACTCCTTGTACTTCTCTGTGTTGCTTTTAATTTTTACAA
AGTATCTTTATCAAATCTACTAAAACAATAAGGGTTTTAT
TTTAATAACCCCAGAAGCAGCAATAGCGAATGAGTGTCAA
AAGTGTCCCTGTAGCATTTGATACTGCAAGCCACAGGGAA
GAAAGCAGTGGACTAAGAGACATAGAAAATCTAGGGATGG
AAGGTCAAGCAATGGCCCCAAGAAGGCAAAATATTACAGA
TTAGTCCTTAAAAGGAGGAGAGACCTGACATCAGTGGAGA
CTTGGGGGTGGGGTGATAGTAATAACTGGGGCAAATATAC
ATGAGTTAGTAGATCAATGGGAAAGGCATTAGGGAAGTTT
ACATGTAAAGTTCCTGTTTCCTCTCTAAAGGAGTCAACTC
TGCTCCCACTTCCCCCCTTTCCTTGGGGAAGTGGGAGCAG
AGTCGGGTAGGAGTTGTGTGAGCAGCACTGAGGGCCCCTT
GCAGCTGGAAACTATTCAATTTGTAATAAAAACAATTGGG
ATGGTTTCACCAGTTATTTCTGGGCAGTCCAGAGGAGGAG
TTGAGGGAAAGGATAGATGGATTGATCCACGGTTAGGAAT
TGCACAAATTGCTTCAGGACAAGGAGATAATGACATTGAG
GTAATAATCAAAACAGTAACAACAAAGATTTATTGTATTT
TACATGCATAATTTAATTTAATCCTCAAAGCAAAGAATAA
GGATTAAAAGGATAGTAGGATAAAATATCATAGCAAATGA
CAAGGATGAAAAAGGAAATAATTATCTCAATTGTATGGAT
GAGAAAACCGAGGCTTAGAGGGTGTGGTAGACAGTGGGCA
GGTTTTGGCTATCCTCATGAGAGCTGGCTTGCAAGATGGC
AGAATCTCCCATTTCTTACAACTTGATGGGAGGCAAGACT
CCAGATCCTACTATGCCTAAATTGAGCAGGTATCTCTAAC
TCCACTCCTTGGCAAGAAGCATATGGCCTGGATTTGGCCA
AAAAGATGCTACTGCCAGGGATTTTGCCTCGTGTGGAAAC
ACTCAATGACAGCAACAGGCAGAGCACATTCTCAGAGGAT
ATAGCAGATTTATGAGTCCAGCAGTGAAAATGGCAGTGAG
TGTCCAAAATTGGACTGCCGAACTCAGGGTCCTAACCTGA
TCTCCTCTGGCATGACCTCTACTCTGTTCTTGACTATGAA
ACTTTCTTGGCTTCTGCCTTTTTCTTGGATTCACTTACCT
ACCTTCACATTGATGCTGTGAGCTGCCCAAAGCCATCCAA
TAAAATTTATTTCTGTTTAAATTAACCAGAGTCAGATTTT
CTTCTTTGTAGCCAAGAACCCTGAATAGGTCATAGCAATT
AAGAATTTCACCCTTGGCTATTGCCAAAGAGGTACTCAAT
AATCAGATATACAGAATGATTTTCTATAGATGTCAGTCAA
CCTCTTTTCCCAGTTACCCAGGGCTTGGCCAATGGGCTCA
TGGATAAAGTAGCTATGGTAGCAGGGATGGAGAATATACA
GAGGCTCAAAAATATTGCCTTCCCCTCACCAAGGATGATC
TGGCAACCACTGATTATTTAACCTGATGGCAACAGAAACC
AATGCTGAGTCCCTAACATAATACCACATTCAGGGTAGAG
GTAGACCAGTCAGATACATGGTGGCAGGTTAATTACATTG
ATCTCTTTCCATCATGGGGACAAGAGAGAGAGAGGAAATC
CCTTATCCTCACTAGACTAGACACTCATTCTTTTTTTTTT
TGAGACAGGGTCTTGCTCTGTTGCCCAGGCTAGAGTGCCA
TGGCGTCAGCCTAGCTCACAGCAACTTCAAACTCCTGAGC
TCAAGCTATCCTCCTGCCTCAACCTCCCGAGTAGCTGGGA
CTACAGGCATGTGCCACCATGCCTGGCTAATTTTTCTATA
TATTTTTAGTAGTCCAGCTAATTTCTTTCTATTTTTTTTA
GTAGAGACAGGGTCTCGCTTTTGCTCTGGCTGGTCTCAAA
CTCCTGAGCTCAAAGGATCCGCCCGCCTCGGACTCCCAGA
GTGCTAGGATTACAGGCGTGAGCCACCGCACCCAGCCTAG
ACACTCATTCTAAATATGGATTTGCCTTTTTGCCTGCTAT
GTTTCTGGTAGCAATACTGCCTGTGAATACCTTTACTCAT
CATCACAGTGTCCCATGAAATATTGCTTCTACCAAAGAAG
AGAGAGAAAGAGAGGATGTCTATGGATTTCACTGGTCTCA
CCAGGTATCTCATCACCTACAAGTATGTGCCCTTGCAGAA
TGGTTGAATAACCTACTGAAGATTCAGTTACAGTACCAGC
CAGGAGATACCACTCTGAGCAATTGGGGTACTGAGCTATA
GAATGAGATAATGCTCTAACCCATAGCCAATATATGATGC
AACTTCTCCCAGTCAGATGGTAGGAGTCTAGAAACCAAGC
AGTGAAAGTATCACCTTCCATTATTACTTATAAGGGGCCA
ATCACAAAGTTTTTGTATCTGTTTCTCATGTCTCTTGGTT
TTCTGCTGGTTTAGATGTCCTAATAACTAGAAAAAGATTG
CTTCCATCTGGGGACTCAACAGTGGTTCCATTAAAGAGGA
AGCTGAGGTAGACATTCGGCCAATATGGGCTCTTCATGGT
GCTAAATCAACAAGTAAAACCGGTTTCCTATGTTGTTAGA
GTGATTGATCCTGATTTTCAAGAGGGAACAGTGTCCATCA
CAAGTGAAATGGATGGGTTGGAGTGGGGCTAAAACCAAGA
AGAGTTTCCCAGGCACCCCCTTGTGCTGCTGTGTTCAGTG
GTAAAAGTTGATTGAATATGTACCAGCCCAATGTAGGCAA
GATCAGCCAGGGTTCAGACCCCTTAGAACGAAAGTTTGAA
AGACTGCATCAGATAAAATAGTATGATTAGCTGAGGTGGC
AGCTGAGGGTGAAAAAGGAGCATGAGATGGGAGTAGAAGA
AAGTTCTAAATACCAACGAGGGGCTTGGGACCGGATGCAG
AAATAAGGTTTGCACTAGCTACCCAAGTTTTCTTCCTCAC
TTTGTTATTAGAGCAACGAATTTCTTTTGTTTACTCTTTC
CTCTTTCTCTACAATTTTATATTGCTGTGTTGGAGGTGGT
GAACTTCATAAGTTATACCTTGGGTTATAGGATATGAAGA
GGGTATTGTTACCAACTAGAAAAGGAAAGAACATTTTCTT
GGAGTGGGGCCTTCCCAATTTCTCAGACAGCAGCCCACTC
CTCTGGCCCTTCTAATGAATTTGTAAGAACTTACTTGCTT
GTATTCAGCCCTTCCTGCTTAAAATTGCTAGAATAGTTTT
CTGTTATCTAAGCCCTGACCAAAAAGTGAAACAAACAAAC
AACCATGCGAAGAATGAAAAGGCATAAGACGTGGTTATTT
TGTTATTGAATCAAAATGATTAGGGAATAATGGTTTAGAT
TATTTGTTTTGGTTCCTTAAAAGAGCTTTTTGCTTTTTAT
TCAGGCTATAAAAATTGCTGTAGGCCATTATGTAGCTCAC
TTTGTCATGGCTTTGTCTTTTATTAGTCTCACAGATGTTT
TGATCAAAGAAGAAGAATCACTGTTTTCTGCCAACACTTA
AATCTTTAAGGTTGGAGAAATAACCTTTCCCAAATTGCAG
CTAGCTCCTTAGGGACAGGAACCATGCCTATCTTACTCAC
ACTTAACAGCACTTAACACAGTAGACTCCACATAACAATA
TAAATGGGTTCTTCAATCTATCCTTTTACAGGCATGATAA
GCATTGACAATTTGGAGGTCTATGCAAATCCATTCTCATT
ATAAAAATGTATCATCAGAATCTCGACTCTCTTCCAACCC
TTGGATGGCTAGAAACTTAAGTTAGAACTCTGAGAGAACT
GTAATGTAAGCAAGGGGAAAAACAGGCTAACTAGAAAGTG
AGAAATCTGAACCATTCAGGGAGTGAGGGTCTTGTGCAAA
TGGGATTAAGTGTGACAATGGGATCCCGAAGTCCTGCTGG
GTTACACAAGAGCCTTTTGGTTTCTGTTCCATTGCAAGTA
TAATATATACAATCAAAAATTCCCAGCCTCACTTTAGGGA
AGTTTGATTTTATATTTTTGTTTTTTCCTTAATTATCAAA
TTAATACACACCCATTGTAGAAAACTTAGAAAGCAGAGAA
AAGTGTAAAGGAGCACACCCAAAAAAATAAGTTCCTATCT
TATCACTCAAAGGGAACTAATATAAATATTTGGGCATATT
ATTTTTCTTTTTAAATTAACATAGTTGAGAAGTTAGGGAA
AGTGAGAGGTTGGGGCAGAAGCATAGTCCAGTCTTGTAAG
TCTTTAGTGTTCCTGACATCAGGGTACGGGTCTCTGAGGC
AAGACCCTCCCCACCCGCCACAAGCTACCAAAAGCCTCTG
ACTTGGACACTAAAACAGAAAGTTATTTTGTCTTGACTCT
AGGGGAAAGGAGTTTCTCTTCTTTGCGTGACAAATGGATA
TTAGGAAAAACCAGTTAGGGAAGCTCAGCACGTCCATCCC
ACCAGTTGACAGTGCATTCCATCTCACATATTTCCAGCTC
TTGCCTGAGAGCCAGGATCTGGGTAGAAGAAAGGGGAGAG
AGGGCCATGAGAAGAAGCAGTTAGCCCCAGGGAGTTAGGA
AGAAGGGTGTGTCCACATAAAGGGGAGTACTTAGCATGAC
TGGGAGTGTATAAGGAGTATAGATTTGAGTGTATATTGGG
CAGGTGTATTTCGAAGATAACTCCTCCAGGCTCTTGCTAA
TGAATGTCAAGGAAGAAGCAAAGAATGGGGGAGGAGACAC
CAAGCAGGATACTGCCTACTGAATTAAGAAAAACATTCAT
CATTTCCTGCTCCTGCTGTCTGTATCTATGAAAGCTGGAT
TCTGATGACAGCCTTAAAAAAACAAAGCAACAACTTTCAT
TCGCTCACTTCCTGAAATCCTGAAATGGACCACACAGCCC
CAGGCAAAGCACACACTAAAATTAAAGCCAATTTTTCTAT
CTGCTTGTGAATTGGGCATTTGGGTCTTATTCAATGGGCT
ACCCCTGAGAAGCACTGGAACATATTCTAAGTGGTGACTC
CAGGGCTGAGCAAGTGATTGATTCCAAGATTATTTGGATT
AGAAACTAAATAATTCAGTGATCTATATTCATTGATGCTG
TCTTTTCATACTCCTCTAGAAAGAAACTTGTTGACTCCAC
CTCCAAAATATCTCTTGAACCTGCTCACTTCTCCCTGTGT
CCACAGCACCAGCCACCATCTCTCACCTCAACTGTAATAA
TAGCTTCCCAGCTAGTCTCTCCCATCTGACTTACTCCATT
GTCCACACAACAGTCAAAACAATCCCTTAAAACATAAATC
TGATCGCGTCTTTCTCCTGCTTAAAATTCTTCCATGCTTC
CCATGGCCCATGCAGTAGAATCCAGAATCCTGTCTTAGTC
TGTTTTCTGCTGCTATGACAGAATACCACAGACTGGGTAA
TTTATAAAGAACAGAAGTTTATTTGGCTCACAGTTTTGGA
GGCTGGGCAGTCCAAGAGCATGGTGCCGGCCTCTGGCAAG
GGTCATCCCTTGGCAGAAGGCAGAACAACCATATATGAAA
GAGAAAGGCACCGGGGCCAGATTCACTTTGAAACAACCTA
TTCTCATGATAACTAACCTGCTCTGCAATCGCCACATTAA
TTCATTCATGAAGGCTCTGCCCTAATGACTCAATTACCTC
TTATGAGGCCCCACCTCCCAACACTGTTGCACTGGAGATT
AAGTTTCCAACACATGAGCTTTAGGGGGACACATTCAAGC
CATAACATTTACCACGGCCATACAGGATCTGGTCCTTGTT
CTTCTTCTCCTCCATCTCTTCTCACCTTCCTCCTAATTCA
CTGGGCTCCAGCTTCACTCATCTTTTTTCTGTTTCTTTGA
GGCACCAAGCTCTCTTCTACATCGGGTCTTTTGCATGTGC
CATTCTCCTGCCTGAGATGTTCTTCTCCTCCCTTTCTTCC
TGCTCATCCTTCAAACTTTGGCTTAAATATTACTGATCAT
CCGTCCCCAATCTAATTTATGTTCTCCCTATCACACATAG
CACCCTGTACACTTCTTTTAAGTTCTAAGTTTGTAAATGT
ATATTTATTTGTAAGATTGTTAAGGTCTGGGTCCTCCATC
AGATGACAGATTCTAAGAAGGTAGAGACTTTATCTGTTTT
GCTTCTATTCTATCCCCGAGTACCTGGCACAGTACCTGAC
ACATAGTAGACATTCAGTGTTTTTTGAATAGATGATTTAA
ATAATCAAGATTTGAAGATTTTAAAAATAATTATCAAAAA
AGTAATCTCCTGGTGTCTGTTTTCTGCTAGTGCAGAACAT
ATAAGAAACAATAAATATTTGTTGGTTGATTAATTGATTT
GCTAACTTTAGATTGATATTTTGGGTGGGAAGAAAGGTGT
TATACCTAGAGGCAGGCTAAAATCAAAGACACCCAGGTAC
AGCTGGGTACAGCAGCTCACACCTGTAATCCTAGCATTTT
GGGAATCTGAGGTGGGAGGATCACTTGAGGCTGAGGGTTC
GAGAGTGGCATCTACAAAAAATTATTAAAAGTTAGTCATG
GTGCGTACACCAGTAGTCCCGGCTACTCAGGAGGCTGAGT
CGGGAAGATCTCCTGAGCCCAGGAGTTTCAGGTTGCAGTG
AGCTATGACGATGCCACTGAACTCTAGCCTGGGCAACAGA
GCAAGGCCTTATCTCAAAAAAAAAAAAAAAACAACACAAC
AACAACGAAAAACCAGATATAATTATAGTCAACTCTTTTC
TTATTGTGGTGAAAGTGAAAATTGTCATAGTGAGGATTAG
GTACAAACATTTATAATTACTTTAATGATAGGGGCTCTCA
TAAGTAAAAGACATCATGATGTACTATAGCTGAATATTAC
TGGCCATGTTGTATTATCTGCAAGGAGAGGCTATCATTGA
CTAGAAGGGGCTGTGGACCAAAATCAGACATCTCAGTGGA
TTCAGCAAGCTTGGAGAGTAGAAATTAAATGTGAAGGGCA
TGCAGAAAGCCCTTTCTAATAGGACAAAAGATATTCTATA
TCTTCAGCAGCACACCCACAGTAGACAGCCCAACCCAACA
GTTATGAATGATAAGTCTCATGCTGTGGTTACATTTGTGC
ATAAAATTAATTTAAATATATATCATAGGAAGCCATAGTC
TTGGCTCAAGAAGCTAGGCTGCATTCACCCATGGATTACT
GTTGACATTTCCAGACACATTTGGGGATAGCAGAAGTTTT
ATTTGAACCAAGGGGCACCATCACAGCCATCAGACCAGGG
GAAAAGAGAGGTGAGGCTCACAAGTTTCATTCAAGGACTC
TGGTTCAAGGTTCATGTCAGCAGGAGGGAAGATTAAGCTG
CAAACAGTACCTGTCCTTCTGATTGTCCTCTGGCCCAGCT
AAGCTTAGGGAGCAGGCCCTGTAAGGAGTGGACAAAACAA
AGCATAACGTAGAGCACTACTTTGCAGTCAACAAGTCGCG
TGGGAGATGTATAGATAGAGGATCAGGTCACCATGTGGTG
ACTATGTGAGAACTCAGAATGGACACAGCAGAACAACCTA
TAGCCAGATCAGAGCGTGATGGGACAAGACAGGCGGCAGT
AGCATCAAGGAGACCCTGATGCCTTTGGTGAGCACTGTCC
CTCTGTATGTGCTTTTTTGTAGGTTTGGAGGCATTTGCAG
TCATATATTGATCTTGGTGGCTGCATGGGAGACATCACTT
TAACAAACCAAAACGGGAGAGAAGAAATGCACATGGAAAC
AAAGAGTACTAGTTCATGACCATGCAGGACAACTCCTGGG
CACTTTCAGAGCTGATTGGAAGGGATTTGTTATGGGTTGA
ATTGTGTGCCCTAGAAAGACATATGGGAGAGCTAACCCTA
GTACCTCAGAATGTGGCCTTATTTGGAAGTAGGGTCATTG
CAGATGTAATCAAGTTAAGATGAGCCCATTAGGGTAGGCT
CTAGTGCAATATTACTGGTGTTCTTATAAGATGAAGAAAG
TGCTATGTGAGGACTGAGCCACATGGGGAGAATGCCATGT
GATTACGGAAGCAGAGATTGCAGTGGTGCAGCTGCAAGCC
CACTAATGCCACGATTGATGACCACCACCATATGCTAAGA
AGAAGCAAGGTAAAGTCTCCTCCACAGGTTTCAGAGGAAA
CGTGACCCTGCTGACACCTTGATTTCAGACTTCCAAACTC
CAGAACTGTAAGGCAATAACCTACTGTTGTTTGAAGCCAC
TCAGTGTGTGATAGTTTGTTGTAGCAGCCCTGGGAAACTA
AAACAGAATTGGAAAAGAATTTTTCAGAGTGAATAGGACA
GAGGCAGAGAGACATTGTCTTTTTGGTTTTTTCTTTTTTT
TTAAGAGACAAGGTCTCGCTCTGTTACCCAGGCTAGAGTG
CAGTGGCACCGTCACCATTATACCTCACTGCAACCTGGAA
CATCTGGGCTCAGGCAATCTTCCCACCATAGTCTCCCAAG
TAGCTGGGACAACAGGTGCACACCACCACGCCTGACTACT
TTTTAATTTTTTTTGTATAAATGGGGTCTTGCTATGTTGC
TCAGACTTGTCTCGAACTCCTGACCTCAGGTGATCATCCC
ACCTTGGCCTCCACTCTGGCATTACAGGTGTGAGCTACTG
CCCCCACCCAAGACATTGTTTTTGACCCTTATTTTTCCTA
TAGATTTGTAAGGCCAGAGAAACACAAATTACATATAAAA
TCATATAAATAAACATGCCAAACAACTATGCTTTTATTTA
CTGACTTGAATTTGGTCAGTGTGCCACTAATTAGTGCATT
TTCATGCAACTTTAACACCTGCCTGCATCTATTTAAATGA
GAGTAAAGCTCTGAAAACAGTACCTGGCACCTAGTAAATC
TCCAGTAAATGTTAGATAGTATCAGTAACGCATTGTCTGA
TTATCCTGATCCTAGAGCTCTCAGCTGCTCACGACTCCTT
TGTATCTAAGAGCCACCAAGAGCTGCTGAGAAAATCTCAC
ACCTAGGCAGTTGGGTGCCACTAAAAATGGAATATCATCA
GCCTCCCCAGAGTCCCACACCCTACCTTCGTTTCCCTAGT
AAACACTCTCTCCCATTCACTACAACCTGTATTTCAAATC
ATGGTTCCTCAAACCTCTGTCACCCCCATTTCTTAACTCA
CCCCCAAGGTGAACTAGGAGCATTCCTAGCACTTGGAAAA
GATAAACTCTTAGAAAAAAAATTCCCTCACCTCTCACCAC
CAAGCCTGTCAACCCATGTGTATGCACAGCTATCCTGATT
TCTCCCTGTCATTTGAACACAAGAAGTATCCTGGCTCTAG
TGCAGATAGTCGTTCTTTACTCTTCCGTCTTTCTCATTCA
CACTTTTAATCCATAATCAAATATTGTTAATTCCACCTCA
TAGATAGCTTGCCAATCCTCACACTTAAGTTTATCACCAT
GGCCACCAGCGTGGCCCATACAAACCTGATTGTGTCACTG
TCCTGGTTAAATATTATCAATGATTTCCTGTTACTCTCCA
GATCAAAAAAATCCTTCACATGTTTACAAGAACCTCTCCC
CAGGTTGGTCCCCCATAATCCATGCTCTATCAGCTCTTCT
AGCCTCACTGTTACTCCGCTCTTCTTACATGCTACACTCT
ATGCTAGAGAGGGACTCGAAATACTTCCACTTCCTTGTTA
AAATAACTATTACTAACATTTATATAATTCTTCCTATGTA
CTGGGCATATAGCAATTCATTTACCAGGACAACAGAGAGA
TTAGTACTGTTGTTATCCCCATTTAAAGATAAGGCAATGG
AGGCACAGAAGTTAAGTGACTTGTCCAAAGTGATGAGGAA
AGTAGCAGTGAGCCAGGATTTGAAGCAAGAAGGCTGGCTG
TGCAGTCCAACCACTGTGCCACTCTCTGACCTCACGCCCA
CTCCCCCACACTCTTCCCTCAGCCCCTGCATTCAACACCA
CCTCCACATCCCAGGTAAACATCCCTTCCTCTGGGTCAGA
CCTCCTTGCTCTGTCTCGTATCTTCCTATCCATCCCTGCT
TATTACTAACATGTCTCCTCTGATAGACTGCAGGTTCCAT
GAAGACAGGGAACATGTCTGCTATATTCACAGCCATATCC
TCACTTCTTAGCATATGCCTGAAAGATAGTAGGTGCTCAT
TAAGTATTTTTTGATTGATTAAGAGAATGAATAATTACTA
ATCACCTTGAAGAACTTCTATGTATATAGAACACATCACA
CAATACCTGGCACGTAGCATGGATTTGATAAATATTTATT
TGATATTGTGTTCTGGAAATGGCAAGGAGTCCAGTTTGAC
TAGTATCAAAAGCATGAAGAGAGGTTTTGGCCAATGGTTC
CAGTCTGTAAAGTGAGTCAAAAAAGGAGAGAATTGCAAGA
TAGAGGGAAGGAGTTAATCAGCAGGATGTAATCTTGCAAA
GGCAAATATTAGCATTTCAAAATCTTTCCTTCTCAGCCCC
AGATGATTTTGAATTTTCTTTTAACCATATCATCCAACCA
TGTTACAGCAGACTTCAGCAAAGTGCAACTGATATGCTCC
GGCATGATCAGAACCATGCACTAATGACCCAGGTGAAAAC
AAAGGCCTACTTGGGTCTATTCTGTGAAATACAAACAGCT
ACCTCCTCCTTACTCAAAAAAGGTCTGACTATCAAAAAAT
CTAATCTCTATGAGCACAGTTAAAGATTTCCTATTCCATC
TCCTTTGGAAAAAGTAAATAATTTATTATTCTCAAAAGGC
TTCCCGGAACACTGGGTTAATCCCTTTCAAAGCATACATC
TGGATACTCTAACTTCATTACACTTTTAGACTTGAATGCT
ACTAGGTATATTTTTTTCTTTCCAAAACTGAGTGGTGCCA
GGGTGTCTAGAGACAGCAGTCAGCAAGCCAGGTTCAAATC
ATTGTCTCTCAGAGGCTGTGTTTTGGCAGCCGCAGCAACA
GCAGTCTTCAAGGAGTCACAAACTTCTTGTCACCTTTGAG
TGACCCTCTACAGGAAAACTGGAAAGAGCAGAGGATGACT
TCCAGGGAAAACAGCTGATCCTCCACCTGTACAAACATGC
ACCTAACTGGCCTGCCATGAGAGTCCTTGGGAAAGGGATT
TGGTAAAACAGAGGAATTGCCGACATGTGCAGTCAAGCCG
CTGCACTCTGCATGCCAGAACCACAAGAGATCGCCCTATG
TGTCAGAAACCACCACCATTACAGGGCTGCTTTATTCCAA
ACCATTTTCTTATATCAAATCTCCACCAACTATAGGGTGT
GATTGTACAGGACTCTTGTCATAGGATCAGCGTCTTTGGT
CCTATTTTCACACCACAGGAGACAGCTATCCTTTTACTAC
ATCTGATCTACGACTAGCTCTTAATTATATTTACCGCCAA
CAACCAGTTAATGAAAGGATATTTCGTGGCCTTTGGCAGA
AACCTCAGACTCAGCAACCAAGGAACTGAAAGCCCTGACC
TCAAGGCAATCTCCACACCAGCCTCCTGCCTGATGCATAT
TTCAAAGGTTTCCAGGTTTTAAAGCACGGATTACCTTAGC
AAATGAAAAATTGAACAAGCAAAAGCATTTAGTAGCATGT
TATTACAGTTTCAATGATTTTGAAAAGCCTGCTCAGTTTA
ACCAGAGGCAGAATTTCAAATGAACATAGAAATAATTATC
CACTCCTGTTTTTATTGTTTTCTGTTTATTCTACTAAGAT
TTAAAATAGTGTATGTATTGATCCCCACCTAAGGTTTCTT
GCCATATGACATGCATATATTAATCTACTGAAAAATTATG
CATATTAGTAGCATATTTAATAGCTTCAGGGGCATTCAAT
ATCCAGCCACCCCCAAAATAGGTTGTTTGTTTTACCTAAG
TAGGATCTTGCATGGTAATGCAATTTTTTTATTCTTATTT
CAGCGTATTATGGGGGTACAAAAGTTTAGGTTATGTATAT
TGCCCTTGTCCCCCCAACCCCCTGCAATTTTAAACTCTAG
TCAAAAGGTAGAGTTTTATACTTTCAAATATTTCAAACGT
TTCACTTATGAGGAAAATGATTAAGGCAGAAAGCAAAAGA
AAGCAGTGTTGCCTTCCCCACTAGATAGCATTAGTCATTA
CCTGCCAGATACATGGCATTTTACTAAATGCCATTCAACA
AAGTACATTCATTGTACACCAGGTACTTTCTGTGATGAAA
AGATTAAAAACATTCCGTCTCTGCCCTCAAATAGTTCAAA
TCCAGGAGGAAAACAGACAATTACAACATAATGTGGTAAG
TACTATAGAAGTACAATACATGTTAGCTATACTAGATGTA
TGCTTGTATAAATGAAGAAATAAATGAGTGAATGAACTAG
CAGGGACATTTACAGAGTATAATCAAATCAACATGGAAGG
CAGGCAATAAATATATAGTATTCAGCAAAAATGCAGCATG
GAGTATTTTCAAATGGAGAAAGTTTCAAGAGTATTCTAAA
GATTAAAGTACCTTAGATATAGGATTACAAAAGAAATAAG
AAGTCCTATATTCAATTTACTTATGATGTGTTGGTAAAAC
TAGACACACATGAAACACATATGCTAGTAAAGTGCTCAAC
TGCACAATATAGGAAAAAGAAGAGGGGTGGGAATCAGATT
GTCACATAATGGTATTATCACTCAAACTCTTATTTTGGAT
TTATAAGTGTCTATATTCAATTATCATGGCATTCCCATGT
TAATTTCTCCATTGTTACTGCAATTACCTACAGTATAAGT
CACTTACAGTGAAGGTATGGGAAAGTGATATAAGACAAAA
TTAGGCCAATTTGCCCCTTTTGGGCCTTCAAAGTGCATAA
TATCCCTTTTCACCACAAAGGGAACAAAACTCTCATTTGT
CACTCCCTCAGAAGGAAGATTAAAAAATTTATACATCAAA
CAAAACTCTTCAAGGACTTCTATGAGCTCAATCTCAGTGC
CAGGGAAAAGAATAAAATGAAGATAAGCTTGTGCCCAAAA
ATATGGTTCATTTTTGGTCTAAAGAGGTGTGCTCCAATTT
TATTGTTATTTTGCTGTGTGAACTTGGCCTCCATTGCCTC
ATCAGTAAAACAGGGATAATAATGCATGCCTACCCACCTG
ATGAGGAATGCATGCTTATCAAGTAACAGTTATGAAATGT
TTCAAAACATTATGAAAATATAAAAACCCTATATTAGATT
TGTTGCACATTTGAAAGATAAAATTCCAATAGGATGATAT
TTTTTATCTATAAAGGATGGAATGCTTTTTCCCATTATAG
GGAAAGAAAAGTATATTATACTGTATATAATCTCCTCTAA
CAATCTATGCAATACTAGAAATGAAGTAATAAAAATATTA
CATTTTCTCTCTATTAACAGATTCATTTATTACCTTCCAT
AGTGTGTTCCTGTATCACCCTTTTTTTTTTCTAACCCTTT
CATCGTATTTTGATAAGCATTTCTAAGGCTACTTTTGTCT
TTTCCTTTAAAATATTATTTTGATTATCAAATCTTAATTG
AAAATCTGAAGGAAAAAAACCATAAACCTGTTCTTCTAAC
AAACTCTGGCCTCGGTTCTGCCAAGAACATCTAGAAGTTG
TTAAAAATAGCACAGTTCTTTATTTGGACTCAATTGACTT
GTTCTTCTGTGGACCTGTCAAAACGTTAAATAATAAATTG
TTATCTCTGAATAGATTCTTCTTTGCCTAAGATGCCACTG
AAAAATGTGTTTTAGATGAGTCATTTAACCGGAATAATTT
TCCTTTGGATTACTAGAGTCATTAGGGGAAAAAAAAATAC
AAAACCATGTGAGTAATTTTCCATGTATCTAGGGGTTCAA
TATCTCAAATGTTTCACAGGCGTTCTGCATCACAAGGCAG
TTTATTTAAAAATACAGGCACATCCTCCTCTCTGCTTCTC
CATGTCCCTTCCTCTTTAGCAGCCGAAGGCAGGCACATCA
ACGATGAACAGAGTGTCAGCCACAACCCCTTATGCCTGTG
TGTCATTATTCTGAGCTAGGAATGAGCAATGCCTCAAAGA
GCCAATGCAGAGAGCCCTTCTCATTTCCATCAGCATCCTG
ACCTTTTAACAACAACAAAAGTTATTAGCAACAATCAAAA
CAGTGTGTGCACAATGCAAAGGTACAACTTCTGTAGCTAT
AGAGAGAGGCAGCCAGAGAGCCACCCACATGTTTGCTGCT
GTTACTCGGGGGAAAGGGAGTGTTGCTTTGGCTCAGAGAA
GGAGGGGAGGAAGAAGTGGAGGCAAAAATCAGAAGGAGGC
AGAACCCTGTGTTTGACAGGAGTGTTCCAACTGAGAAAAT
CATTTCTCACCCTCAGCAAGGAGCAGGTAAACCACGGAAA
CAGATAGGAAAGCATGTTGTTCATGGCCAGAAATTGTCAG
GAGATTAGGTCACTCATCAGGAGGGACAGTGCCCTGCATG
GAGATCTCAAGCTTTGTTTTTTTTAGTAAAGGAGACATTT
CACACACATACAAAAATGTATAGCTGACATTCCTCCCATC
AGCCTGTCTTGCTATTGTATATTGCATGATGCCCTGCTAG
GGAAATTTGATCAATATATTAGATTCCTGGCAGAGAAATG
CTATCAGACAAGGCACGTATGCCTTGACATAGCTCAATTT
CCACATATCCAAGAAGGTATTGATTTTTCTCTCACAGAAG
TGCACACACACATACTAAGAGTGCTTACAGACAATGGGGG
CTGGGCAGGCACTTATTCAAGAACAGACAGCTCTGCCATT
CCCCCAATGCATTCAAAATACCCTCTGGCTTGGTGACTTA
ATATTTGGATGATCTCTATAAACTCCTCACATTAGGATTA
AATCGATGGCCGATGAGCAAAAACAGTTCTCCCATGCTTA
CTCTTTGAATGCTAAGAACTCTAGCAGCTTCAGAAACATT
TCAGAAAATGGGCCCCTCCTTGGGATCCTACTGCAGAGTG
ACTTCATATGAAATGCCTTCCTGAAGCTGCATCTTTCTAA
CACAACCGGAATTAATTCTGTACCACCTGATCACAGCCTT
CTTACCTAATGCCTGGAGGCATGTTAGCACTTCCTTTACC
ACTCTAGAGTTTCTTCCCTTGTTTCCATCTGTCTCTTTCT
ATCTTAGACCATGGTGGCAGTTATTCAAGTGGTTCACAGG
ATCTTTCCAGCTTTTCACCTTCCGGGCTCAGGCTAGGATT
ATACTTCCTGATCCCTGTGTGGTCGGGTGGGGCTGTGTGA
CCAATTCTAACCAATGAGTTGTGAGCAGAAATAATTTATA
TCACTTCCAGGTTGAGCTTTCAGTCACCAGTGAGACATCT
TCTAGAAGGCTCTTCCCTCTGGCAAGGCGGCCAGCAGTTT
TCAAGATGGCAGTTGCTCGATCAGCCTGAGAACTTGAGTG
ATTATGAGGCCAGAGTTCATGCTTCACTGTGATGGACTTT
TTCTGAGGGAAGACGAGGCTGGGCTCCCAGGAGGACCCTG
AGCAGGCAGGTTAGCACGTGGGCATTGAAAGGAAAACAAG
GGAGAAGTGAGAGTATAAGGAAGGATGAGAGAAAACAAAG
ATGAATCCCCTCAAAATCTAACCTATGGAGGGGCCACCGA
CCGGAAGTCTTGTGCCTCAGCTGCTTTTCGCTCTTAATCT
AAGAATGGGGAGAGAGCTCACACTTCTTTCCGTGGACCTC
ATCTATGTGTAGGTTTTACTTCATACTCCCACAAAGGTTT
CCTCTGACTCTGTTATTGCTAAATTCCATAGAGTTCTAAA
TTGAAGACGGCTGCAAAGTAATTATTTTAATAGAAAAACC
TATACATTTTTAACTGTATGATTTTTCTATCAGTCAAAAT
TACCATGTGCCCTTACACTCAGATATAGGTACATCTCCGG
GTCTGCAAAGGGAATGCTAATTGTGTAAATTTTGTTATTA
AGATAATGTAATCTAAATAGAATGAGTTGAATGGAATGTA
ATCTGAATAGAATGTAATAGACTTTCATATCAATGAATAG
ATTTACTTATTATGTGAGTTATGGTAGCAAAGAGAATTCC
ATATTACATGAATAAATGTACCCTTGCAAGAGTTTTACAA
ATTTTCATGCTACCTAGAACATAACAGGTGATAAAAAGTC
ACTGAATAGATGACTAAAATTAATATATATTAAATGTGGT
ATTCCAAATAATTGAAGAAAACTGAAATTTCAACAAATGG
ATTGGAACAATTGGCTATCCTTGAGGAAAAAATTTAGTTA
AATCCCTACCTCACACAGGAAAATAGAGTCTAACTGGATT
AAAGGGCTAAATGTAAAAACAGAGTTTGAAAGGTATCAGG
AAAAAAATACAGTATACTTTTATACTTTTGGGATTGGAAG
GCTTTCCAAAACAAGGCATGAACCTAGACATCATAAAGGA
AAATATTGATGTATTAGACTTCATAAAAACTAAGAACTTA
ACTATGTCAAAAAGCATCATTAACAAAGTTAAAAGGCAAG
AACCAACTGAGAGAAAATATTTTCAAAATATATAACAAAA
TGTTAGTAACTACATAGAAAGAGAATCTACAAATCAATAG
AAAAATAAATAGGTATTAACATATTAAAAGATACTTAACC
TCAATTATAATTAGAGAAATACAAATTAGAGCAACGATAG
GTCATTCTTGTCTATGAGATAAACAAAATTAAACACTTAA
AAATGCTTAATAATTTTCAGAATTGGCCAAAGTGTTGGAA
AATAGCATTATACCTGCTGGTATAACCTTATTGGAGGGCA
ACTGCAATAGTTTTCAAAATTATAAATATGAATACCTTGA
CCCAAAATTCTGTTTCTAGTAATCTCACCTACAGAAATAT
TTATATATAATATTAACAATATTTACTGAACATGTACCAT
TTTTCAATCCCTGTCTAACTGCTTTATTTATATTAATCAT
TTACCTTGTAAGGTAAGTCTATTCTTATCCCATTTTACAG
ATGAGAAAACAGAGGCACAGCGAGGCTAAGTAACTTGCTT
AAGTTGACAGGACTGAGAAGTGGCACTGCAGGGACGCAGA
GTGTTCTGTTTGCCACTATACTCTCTCTCTCAAAAAATGT
GAATAAGGATATTTATTGCACCATTATTTATAATAGATAA
GAAAGATAAATAAAATGTAAATATTCATCAACAGGAGAAA
TGTTTATATGATAAATTTAGACTATAGCATATTATGTAGT
AATTCAAAAGAATTAGCCCAAAAGAATTGAAAACATACAG
TCACACAAAAACATGTAGAATGTTCATAGTAGCATTATTC
ATGGTAGCCAAAAAGTGGAAATAACCCTAATGTCCATCAA
CTGATGAATGAATAAACAAAATGTGGCATATACGTAAAAT
GGACATTATTCAGCTATCACAAGGAACAAAGTACTGTTCT
GTGCTATATCATGGATGAACCTGGAAACCATTATGCTAAA
TAAAAGAAGCCAGACACAAAAGGCCACGTATTGCATAATT
CCATTTATGTGAAATGTTCAGAAGAGGCAAATCCAGACAG
ACAGAAAGTAGATTACTGAGTGCCCAGGGATTGAAAAAAT
GGGATGAATTGGGACTAACTGCTGATTGATACAGGGTATG
ATGGTTAATTTTATGTGTCATCTTGACTGGGTTAAGTGAT
GCCCAGAGAGCTGTCATTGTTTCTCGGTGCATCTGTGAAG
GTGCTTCCAGAAGAGATTAGTGTTGAATCAGTAGACTCAG
TGAAGAGGATCTGCCTCCACCAACGTGGGCAAACATCATC
CAGTCCATTAAGGACCCAGACAGAATGAAAAGGCACAGTA
AGGGAGTTTTATTATGATATCTGTCTATCTATATATGTTT
TCATCCATGGTTCCTGGCTCATAACTCCCATAGCTCTTGT
TAGTTTTTTTGCTATAATGTTGGGGTGCTTTAGGTCTCAG
GAGCAGGCTGCAGGAAACAGAATCTCTCTCTCTCTCTCTC
TCTCTCTCTCTTTCTCTGACCTTCTCCTGTCCTCCTTTCA
CCTGTCCAAGGCAGGACTCTAATATGATTGTGAGTCAAAA
GACTGTCATTCCAGAAAGTGTCCTGACCCATATGTTGGAG
GAAGGAATGCAGCACAGAGAAGCCAAGAAAAGTCTGGACA
GGCCTTGCTGGGTTTAAATCAGAGGTGGGGAGCATTTTCA
TGTTGGAAAGCCACATCAGTTTAGTTGTAATCAAATAAGG
TCACATTCAAGAAACTTCAATTAGATATGCTTAAAAATGT
ACATTATTTTGTAAAAATCTAACTACTATGTATTTAATAA
CTTCAAAAAATGAAAACTATTTGTTAATTTTAAACTTAAC
TAACCTTTTAATGACTTTGTTGTGTCTGCTTTTTGTTGGA
AAGCATTTGAATATGTGGTTGCAACATGGAAGTCCACAGT
TTCAGTTGATTCTCTAGATGATTATCAGTCATTTGTGACC
TTAAAGGTGTATTGATTTGGGTTAGGTAGGAGAATGTAGA
TTTGCAGCAATAAGTGGTTGAAAAGCAAGAAAGCATTTTT
GGGGCGTGTTGCCGAAGGCGTGGGTATTCTAGTGTACTTT
TCCATATTTCAACGGGATCTTTCCTGGCATTAAACAATGA
CTCAATCAATTCCATCTGTAGTTCTTTAGAGGCCTTGGTG
ATATCAACTAGGTGAGGCCGAAATGTTAATTTGAGTGTGA
TGTCATGATTCTCAAAGTCAGTGAACCTTTCATTGTAATC
TCCAATTAATAGGTCTGTAACAGCTGTGTATTCTTCAAAT
GATTTGCATATATCATCCTACTCATAAGTGACCTTTGCTA
AATGGGGAAAATGTTCATCCGAAACTCTTTTGAAGAAGTG
CTTTGAAAAAAGATAGTTTTTTTTTTGAAATGCTTGGATT
TTTTTTTGCCACATATATGGATTTAGTTTTACCTTGCAAA
GAAATATGCAAGTCATTTTGATTTGATATGATATCACACA
GAAATGCTGCATTCTATAGAAATCTTCTTTCAATAATTCA
CATTGCTGATTCTGTTCTTCATAATATTTAACTATCTGTT
CTCACAGAGATAAAATTTTGGCTAATACCTGTGCCATTGA
TAGCCAATGCACTTTAGAATAATACAGCAAATCCACACTG
AATACCTCATCCTTCAACTTTGGCATGTTACAAAACTGAT
GATACCACGTTGCATTTGCACAAATATAGCTAACAGTACT
TATAACTTGTTGCAAATTGTCACTTAAAATAGTAGTTTTA
GCACAGAGATTTTGCTGATGCAAGATACAATGAAAAGAAA
TCTGGATCTGTTAATACTTTTTTTTTTTTTATCAGTGCAA
TAAACCCTTCCTGTTTTCCTGTCATGGAAGGTTCACCATC
TGTACATACACTCACTAAATTTACCAAATTCAGTGCAACT
TCATGACATTTATCCTGAAAGTTGTTGAAGATATCTATTA
CCTGTGTTCAGTTCACAACAATGCCCAAAAGTGAGTAATT
CTTTGTAGCAAAGAAAATCTTCTGTTATGACCTGAATGAA
GTATAAAACCTGTGCAGAGTCAATAGTATCAGTTGATTCA
TCCAAAGCAAGTGAATAACATATATCTTCCTTTCGAAATA
TTGCATGAAGTTGTTCTGTTAAATTGAAGGTTAATTCATG
CTGCTGATCAGTTATGGTTCTCCTTGAAAGAGGCAGTTGT
TTGTACTTCGAAATGTTATCAGGGTCTAATCATCCTACAA
CTTTGACAATACCTTCTTTCACAAATTCAACATCAGTGAA
TGGCTTCCTTTTTTTCCCAGTATCTAAGCTACTTTATAAG
TTGCTTCAGTAGCATTATTTCCAGGTCTTATTGCTGCTTG
AAAGAATTGCCTTTGCTTTTGCTTTTCATCTTTGAATTTC
TGCACCTCTCCCTCTAATTTAAAATATTTGTGATCTTTAT
GAGTGTTATAATGCTGATGAGCATTGAATTTCTTTAATGT
TGACACTGCAGTATCACAAAACAAGCAAACCATCTTATCT
TTAGCAGAAACAAGATAATATTGCAGTTCCCAATTCTCAA
TTAAAAATCTGGTTTTTTCCTTCAGCATTCTCTTGGTATT
CTTGGCATGCTGGGCTGTTAAGCAGACAGAATTAAATACT
GTCCAGCTGTGCAACTATTCACAAATTCCACTTCAAACGG
AAACACAGTGCACCAGTGTCAAAAGCTGATGACAGACTGG
CGTACTCGACCCCCATAAACTCTCACCAACCAGCCTTGTA
TGGTAGTGGTGCCAGTCAGTCAGTTGGGGGAAGTTAGAAC
TAAATCATGAGCATAGTAGCCTTCAATTTAGCCCTTATGG
CTTACTAATGTTCTAATTGTGCTGGTCAATCTGGGAGGAT
TTTGTTGAAACTTATTTTATTCTTTGGTATTTTAAATATG
TTCACTTAAGAAATAAAATAAAAATATAAAAGATGAACAA
AATGTATTAATAAAAATGATTTGTTCTGTAAAATTTGGAT
TCAGTCACAAGGCCGCACTGAAGGACACAGAAGGCCACAT
GTGGCCTTAAGGCCGTAGGTACCCCACCCCTGGTTTAGAT
CATGTGCTTTTTGTCCAGTCACATTTCTACATGGTTGTCA
ATCATGCCTATGTACTGAAGCCTCCACAAAAATTCAAAAG
AACAGGGTTTGGAGAGTTTCCGAGTAACTAAACACATGGA
GGTTCCCAGACCCCCATAGCATGCCCTGTGCATCTCGTCA
TCTGCATGTATCCTTTGTAATACCCTCTATAACAAACCAG
TAAACGTGTTTCCCTGGGTTCTGTGGGCAGCTCCAGCAAA
CTAATCACACTCAAAGAGGGGGTTATAGGTACCCCAACTT
GAAGCCGGTCAATCAACGGTTCCAGAGGCCTAGACTGTGA
CTGGTGTCTGAAGGCAGGGGTAGAGGGACAGTTTTGGAGA
CTGAGCCTTTCTCACCCTGTAGGATCTGACGCTATCTACC
TGGAGATAGCGTCAGAATTGAATTAGAGGATGCCCAGCTG
GTGTCTGCTGCAGAATTATTGCTTGCTTGTTGGTGGGGAA
AAAAAACCCCACAGGTTTAGTCACAGAAGTCTTCTGTGTT
GATGATTGTTGTAATGTGAGAGTAGAGGAAAAACACAGAG
TGAGTTTTTCCTACACCAAGGGCAAATTATCTTGTTCTGT
CCTTGAGTTGGGACATCCATCTTCTTCAGTCCTCTGACAT
TGGAGCTCCTGGTTCTTGGGCCTTTAGCTTTTAGACTTGA
GGACTCTGACCAGCGACACCTCCCCATCCCTGGTTCTCAG
GCCTTTGGCCTCAGACTGAATTATGCTACTGGCCTTCCTC
ATTCTCTAGCTTGCAGATGGCATATTGTGGGACTTCCAGC
CTCCATGATTGTATGAGCCAATTCCCATAGTAAATCTCCA
TGTGTGTGCGTGTGTGTGTCTATATCTGCATCTTCCCTGT
TGGTTCTGTTTCTCTGGAGAAACCTAATACATAGGACTTC
TTTTGGGTGATGGAAATGTTCTAGAATTAGGTAGTTGTGT
TGGTTTGCAAAACATAGTGAGCATACTAAAAATTATTGAA
TTGTACACTTTAAAATGCTTAATTTGATGTTACATGAATT
ATATCTCAATTTTTTAAAAGAATGGGGTAGGTATATTTGT
ACTGTTACAGTGAAAGGTTAAATGAAAAAGTAAGACTCAA
AACAATATGAATAGTATGTTTCCACTTATGAAAAAGGAAA
CAATCTATATCCTTGTAAATGCATGGGGAAAAGTCAGGAA
GAATATATACCAGTTAATTAACAGATTTCCACTGGAGAGA
AAATGCATCTGGGAGAGAGAAGTGAAAGGGAGACTCGCTT
TTTATTCTACATACTTCTGTTGTGAATTTCTTTACGATAA
GCACGTATTACTTTTATACTTTTTAAAGCAACAAAAATCA
AAACAAAAACATTTAAACATAAATAAGTAAACAAAAGTAA
CCTTTGCAAATAAGCCATACGCAAAATAATAGGATGCAAT
GGGAAAGCCCTGGACTTGTAGCCAGGAGGCATGGGTTCCT
GGCCCAATTCTGCCTTAATGACCTGGGTGTCTTTAGAAAA
TTTATCTAGCATCTGTGGTCCTCAGTTTCCTTGTCTGTCA
AACAAAGGGACTGCACTAAATGACTACCTTTAAGCTCTAA
AATCTCTGGATTCCACAATAGGCCATTCTCCTTACTTGCT
TTGTTGCCAAGGTTACTTGCAGCTCCAGGCTTTCAGACCA
TGCTTTAGACAAGGCATCAAATACAGTCATGAATTTACGC
ACATTCCAAGATCATAACCTTCGGTGAAAAGGATCATTAA
CCTCATTGCCCAGCTTCTGCTTAATTATAACCTTTTTTTT
TTCTTTATCTGACAGCAGTTAGTTACGTGGACCTGATGGC
TGGATTGAGCAATAAAGTAATTCTTGGACAAAGAAGATAA
TGGGCCAGATGGGTCATTTTCTTGTTGTTGTTTAATACAT
TGAAATCATTTTAGAAAACATGCTATCCTGAAATAATGTA
TTTTCCTTTCATCATGTACATAACCTCTCAGTTGTCTTTT
CATTAAATTCTGCTGGGTCTAGGCAGACAAAGAGGAGGTT
AAAAGAAAGAGAGAGAGAGAGAGAAAGAGAAGTACAATTG
CTTACAATTGCCCTGGGAATTCAAGGGTGCCAAGGAGAAG
AGTGCAAGTAAATAATGTACATGAATGAACAAAATATATG
AACGAATGAAGAGACATTTCTGTTCCCTTCTCTGCCAGCA
TTCCAGCAACTCTGCCTGGCAGTCAGACTGCGCTGGTGAA
CAGTGGAGATGGTGGGCATATCTGAAGGGCCCAGGAAAGG
ATTCTCCAGAAGCAGAAGCTCATTCTCAAACAGGTGGATC
AACTCCATCAAGCACAGAGCTGGTTCCAGGAGGCGCTCAA
AAAATGCCAGGATTCTACCCTTTCTCATCTCCCATGGGAG
ACACAGAAGTACAGTAGAAAGAACCCACACTTTGGAGCCT
GAACCCCCTGAGCCTATAGCCTGTCTTTGCCACCTTGTAA
AACCCACTGTAAAAACAACCAGGATTGTCCTGAAGGTTAA
ACAGGATAACATGTGCAAAATGCCCACCACAATGCCTGGC
ACATGGTAGGCGACTAATAGGAAACATACTTGTTTTTCAT
CTCTGAATTCCTGAAGGACACAGGCCTGCTGCATGAGGGT
TTGCTTCTGACAGCAATGGCACAGTCCATTTTTGTTCTTT
TTAAATAATTTAGTATATTTTTTCATGCTTTCTGAACAAG
GGGTCCCACATTTGTATTTTGCACTGGGCCCCAAAAATTA
GTTACTCAGCCATGAGGATGTGTCAAAGTAGCTGAGTATT
CCCTTGGAGCCTCTTCGCCTGGGCCTGAGCTGAGGAGGGA
CCCAGCTCCCATCCCTCGTGGACGAGGCAGGACGAACATC
GCACCACCCGCCCTCTCCAAGTCGGTCCTCTCCACCTGCT
TCTTTCCCTTCACTCATTCATAGGGCAGAGGTCAGGGACG
GCTAGGCTAGCAGGTTCTGCATAGGTGGTCTAGCACTTTG
TTTTGGAATGTTTGGGTACTTGCCATTTATTTTTATTTTC
CAAGTCCTTTGCACTTGGAACCATGAGTCTGTGATTAGAA
GAATCCCATTTTAATATCCTGTTATTCAACAGTGCACAGA
AACTCCTGGATGTGTAAAATCCTACAGGACTGAAACTCTA
CAAGTGTATGTATGCCAGATGTTTGGGGATGCTGTGGGGT
GTGTGTGTGTGTGTGTGTGTGTGTGTGTGTGTGTGTGTGT
GTTTGTACAGGAATATGCAGATGAAACTCAGTTCTTTCTG
CATATGAAAAACTAAGCTCCGTGAAGTTTCTTACATCTTC
ATGTTCTTAATGTACAGTGGAGGCACAAATGTGATTTTTC
CCCCTCTACATATCCCCTCTCCTTCCACATTACATTTCTA
GATTTGATTTGATTCTAAGATGGGTTAACTTTTATCCCAA
ATGGTTAAATTGGTGACACAAGGGTATCCGTGTCTGTAGG
TGAGAGGAGCTTAACATATCCGCAGCAGAGTTGTGTGTGT
GCCCAAGCCACATTTAAGCCAACAAGTCTCCTTGGCTTTT
TGCTCATAACATTGGTGCGTTGGCCACTGATTCAGAGTCC
AGACCAGGCAAGCTGGGTGAGTCTCATATACTTGGAGAAT
TTATGTGATACTCTCACTGCTTCACTTGACCAGCCTTTAA
AAAAATTAAAATTAAAATTAAAAAAAATGATTTATGAGAT
GTGCAGCTGCCCACCTGGGATGCAGGTTATGGCAAGGTCG
TGAATTGGCAGCCATGCCAGGCCAGCACCACCAAGAATCA
GAAGGTGCACATTGTCAAAAATACAATTGTTAGCCAGCAT
GTGGTTCAGCACTTGAGGCCAGGAGTTTGAGACCTGCTTG
GGCAACATAGCAAGACCCCATCTCTACAAAAAAATAAGAA
AAATTAGCCAAACACAGTGGCATGTGCCTATAGTCCTAGC
TGTTCAGGAGACTAAGGCAAGAGGATTGCTTGAGCCCAGG
AGTTCAAGGCTGCAGTGAGCTATGGTTGTACCACTGCACT
CCAGCCAGGGCAACAGAGAAAGACTCTGTCTCAAAAAAAG
AAAAAAAAAATGCGATTGTTACACTGTGATCCTCTGCCCT
GATCACCAGAGGCAGATTTGGGTCATTCAATCATCCCAAG
AAGAGAATATGGGAATGACAAACTCTATAATGGGCAGGTA
GCTCTGTATCCAGATCAGTATGTAATAAGTAGCAAAGCGA
AGCTGAAGAACTCACAGGGCCTAGGCTCTACGGGAACTTT
GGCCCCATGCAACCACAGGGGTGCCAGAACATTCTCAGGA
AGGTAGATAGACAGATAAGTAAGGACATGGGATCCCTTCA
GTCCTGGTGGGCTTCCTTCCCTGTTGAGGGAACATGACAT
TTGTTGGTGGTAGAGGTGGGGTTCCCCGAGCAAGGCACCC
TTGTGCAGAGTGGTGCTTCACTCCAGAGAACAACAGCAGC
TGTGCTCTCAGCCCCTGAACATTCTCAGACAGCTCATCAT
GGAGGGGCAGCCAGCCTGCTGGAAATGACACTCAGAGCAG
CACTGTTCCAGGCAGGTCATGGACCCGATCCAGGGCCCTG
CTGCAGAGTGGCTGACAAGATCTTAATCCTGCTGCAGCTT
GTGAATGGCTCAGCTGATACTCTCCACTTGGAACAAACTT
CCATACGTGAAGCATGGCCTGCCCAAGAATGCGTCATGTT
CTGCACAGCAGAGAGACCAGGAAAGCCACATGCTCAGTCT
CCACTGGAAAATAGGCAGTCTGGATCATGGGGATCATGAG
AATTTCAGTTGTAGCAGGAAGCCCCACAAGCAGGCCGGGT
CTCCATCAGGGCTCCATCAGGACAGAGCTGTGTGCAGCAA
GCGGAGAGACTGGCCTCGATCGTGTGAAATAGTAATTCCT
TCATATTGTCCACTATTTTCCTGTCAAATTCATGTATGTT
GCCTGGAGAGCACTCACTTCCTTTTACAGAGCAAGCAGAT
GAGTTGAAGGGATGTTAAGGTTCTTCCACTTTGACTCCTC
CAGTATCCTAAGGGCAGTGCATCTGATGCTTGGGCTGGAA
CCAAGGCGGGTCCTGGGAATGTTTGCCTTGACCACCAGGA
CTGATGGGCGGCCTGGATCATAAGAGGTGGGCCTTATGGG
TTAAAGCACTGCTGGAGAAAATCACACACCAGTGCAGCAG
CTACTGCTACAAGTGCTGAGTCTTCAGCTTCTACTGGTCT
CACAGTGTTACTCAATCAATAATCCTATTCCTCCATTACC
TTTACCCTGAGTGGCCACCTAAACCTTCACAAGTCTTCAA
ACCTCTTGCCCAACCTCCATAGGCCTCACATTCAGGGGAA
TCCTTACCTCCTACAGATTTAATTGCATCCATTCTCATTA
TCGTCTCTTTCCCTCTTGCCTTGGAAGGTGAGGTTTCCCT
TCCTCTGATCAAGGCCTCCACCTGTGTCCTTAACCCTCTT
CCACTCTATTGGCTGGAAATTTGTTCCATTGATCTTTCCT
CCCCTCTTCTATCTTTAACATCCTCTACTGGTTTGTTCTT
TTTAACCAGTGTCTCTCTGAGTGAAACCCCTCCTGTCATT
CTATCCTTCTCCATCATGCACCCTATAGCTCTCCTTAGGA
ACTGATTCTGCTCCAAATTTGGGCAAGGTGGGAGGCCCGG
GGAGGCCAGGAGCCAGGGTCTGGGTAGAGTTCAGGGGATG
GGCCAAAAAGGGAACTTAGGCAGTGCCCCAGGTGAGATAG
GGTGAGAACCGAAGAGACAGCCACACGTTGTGTCAGTCCA
AGATATACTGGGCAAAGAGGAAAAAATGAATGGCAATTAA
AGGATCTATAAATAGAGATAGAAAAATAGAGCTAAAAGTT
TGGGAAACTAGATGAGAGCCAGAGAAGAAAGATTTCCCAA
GGTGCTAATACCTAGAGCCATTTACAGGAGGCCTGGTGGC
CTTGCCCATGGGTGAGAGGGAGCATTTAAGGGCACCAAGC
CTGTCTGCACACTTCCTCCTCTACCAATCTCCTTAAAAGG
GTTATCAACAATCACTTCTCTGCTTCCTTAGTTCAACTTT
ATTTCAAAACATACTGCAGTCAGAATGCTGTCTCTACCTT
CCTACCAATACCTCTTGGGAAAAGATCACTAAGGTCTCTG
TAGTGGTCCCTTCTCTGAGTGCTCCTCCGTGAATTCCTCC
TCCACTTTCTTTGTTGCCCAGTGTTCAAGCATTTATATCT
CCCAGGTTTATTCTAGGCTCTTCTGACCATGCAATCTCTG
AGCATCTTCCTCTACTCCTGTGGATTTTAAATCAACAGTT
TTGTTGTTAATTTCCAAATCTAGATCTCTGGTCCCTACCT
CTCTACTGGCCATCAGACTCACATCTGAGCTCAGATATTA
CTTGTGTCTACCTTGCTGTTGAGGTATGTCATGTGACAAA
CAGAAGAGTGGGAAGAACTATAGAACAAAGAAACAAAAGT
AATGGGTGGTTAGCTAAATACAAGCTGCTAGATCACATTA
TTTCTAATAACAGGCCTTTTAAACTTCTCTCTGAAGTGCT
CACACACTCCCCAAACCACCTGTGTTGGATAACTAAGTTA
AGCTATCCTTGAATATATGCTCAACTTTACTTCTTTCCTA
ACTGTGGGACCAAGAACATAGTTGGGTGACACAACTGTCA
TTCTGGGGCACTATCATTAAGGGAACTCACTCTGCAAGTG
GGCTCCTCTCTCCAACTGGCAAATTCTTTGGATTCCATTG
GTTTGAATTCCCCTGAAAGACAATCTGATTAACCTATCTC
ATATTTTCATGCCAGGCCCCCATGAGATGGGCCATGTTGG
ATCAGACACCTGCCCCCACTAGTCTAGCCAAAAGCCAACC
TTGTGCAAAGAACGCCCTAGCATTGATTCCCTGGGAAGGG
GCTGTGAGCAGTGCAATGTACGATGGAAGGCAAAGTCGTT
TATGTCTGATAGCTCCAGGCCCAACTATGGAACATGTAGA
AGGAGCTCATACCACTGCCTGGGAAATCGGCAAAGGTCTC
ACAATGGCTGACATTTGAGATGGCCTTAAAGGATGGTAGG
TATTGTGTGTGATTTGTGTGGCAGTATCAGGATTTTTGGA
GCATTATTCCAAATCTAGGATCTTCATTCAATTGTTGTTC
ATTCACTTTTTTCCTTTTCTAAGTCATGAGTCACTTTCAT
GCTTCAGAAATGCCATACCTGAAGGAACTAGAATGAGGTC
CCCTCTCCCCAGCCCCCACCTCTCTGTCTCTGTCTCTGTA
TCATATTGGTATGGACACTAAACAAAGTCTAGAGTAATAT
TCTCTAATTCATTCACTTATTCACTCAACATTCATTGCTT
ACTATATGCTAGAACATTTTATAGTTTGTAAAAATGCATC
TTACAGGTTATTCTGTTTAAGCCTTACAACAACCCTATGC
AGTAGTTATTGTTACATTTAATTCATTCATTCTGAATACA
TTTAATTCAGAAAACCAAGGCTCAAGGGGGTTAAGTAATT
TATCCAAAATCAAATTGTAAATATAGTGGGGGAGGAGAGA
TTTGAACCTAGATTGAATCTCTAAAATCTATGTAATTTCT
ACTATACCACACTAGGATGACTTACAAAGCACAGAAAAAT
AGTATGCTAGATCTGATATAATTAATTGATATATCAACAA
TTTGCCATTAGATGCTCCTGATTAGCATCTAACATATTCT
AGATGAACATTTGCCTAAATTGAGGCTTTAGATAATATAA
CTAAAATGAATATGCTTCCAAAATAATTCTGTCAGTTTGA
AAAAGTTTTCTAAGCAGATTAAATAACAAGTTTATTTCTT
TTTTGAACAAATTAATTTTTCATGAGAAATACCTCTAGAA
AATTCTTTGTCTCTGGCATTTGTCCTTCATTCTGCTCTGA
GAAGCATATCCTGTACATATAATATTTATTAGTATATAAC
AATGCTACATTTACATCATGTAATGTTCGTTCCCCACTAG
TAAGCTTATGTTTGCATTTGATTAGCTCAGCTAGTTTGAC
TATAGGTCTGAGAAATCAGTTCAAGCCTTCAGAGTAACTT
TATTTTTGCATCCCCTTTTGGATTAGAAACGTAGCAGATG
CTTATTGTATAAAAGGCAAACCATACAGATGTCTTAGGAA
GTAAAAAGCCTTGGCAATTCCACCCCCAGACATAACAGCT
ATTAATAATGTGGTGCATAGTCTTTCAAATTTCTTCTATT
CATGTACTAACACATATCATATTTACACATATTTTTACAT
AACTGGGATCTGCCATACATACTATTTGGCAATTTTCGTC
TGTTTGTTTTTGATTTAACATCTTAGCCATCTTTGTCAGT
ACCTATGGATTGATCTCAGCTTTCAGATAGCTTTTGACAA
AGGAAAACATCCATTTCACGGAAACAGAATGCATTTCAAA
TGTGTTGCCAATGCATATCTTAATTAAAGCAAAGTCAAGT
TGAGAAAGCAGGGCTAGTGCTATACATTGTACTCATCGTC
ACTCCTGAAAAAAAAAAAAAGCTCAAAATAGGTTAACAGT
TGCTGCTATTAAACAGTACCTTGTTATAACTAAGTCCTCA
AAAAAAAATTAGGCAACGACATCCACTTTTTAAATGGACA
GCTGAAATGAGGAGTGTTTTGGGAAATGCCCTCTCACGAG
TTGCCTTTAGATGGTGGATTGTAAGGTTCTGAGGCATTTT
TAACAGCTTGTCATTAGCTAGAAACACACTTTCCAACACC
TCAGCGCTGATCTGTTAAAGCCTCTCATTTAGTGAGAAAC
ACAAGACAGATGATTCAGTGCGGTAGGCAATTCATTAACC
CGTCCAGGGCTTTCTTTCTTTCTGAGCCGGGGATAATGGG
CAGGAAAAAGAATGTAATCCCTAATGAGCAGCAAGGGTGC
TGCTGGAGGGGTGGGAACACACCCAGACAGGACACGAGAT
GGGCTCTCCTCTTCCATCTGGAACAACCAGTTGTCCCTTG
AACTCACACAGATTTTCACCATAGATTGATCTTGACTGGC
AGTAAAATAAGTTTTTTTTCCCAGCTGTCTTGAAAATGGG
AAGTGACATATTTGATAGACCACACTCACAGAAGGCCATA
TGTCTAATATCCCAAGGCTTGGACTGTCCATCAAGAACCA
AAGAAGCAGGCCAAGCCCTGCCCGTGTTTTACAGGACACC
AGAGAGAATATATCTCAGGTTGAACCGTGTAAATCAGCAG
TAGTCTAGGGACCACCTGACATTTGGCCTACTGAAACCCA
AGTCATAGGCCTCGGAAAACTGAATCTGTTATGTTCTTTT
TCATTGCTGTTATGTAACTTCTGAGCTTATCGGGGAATGC
TAAGCTAGATTTACAGGAAACAAATGTTTTGTGATAGTCT
TCTGTTACTATTTTCCAAAACCCTTTTTTCCACTCTGCAT
GGTATGTCTTTATTCCATGAGACATTTTGATATCCACCTA
TGATTCCTAGTTTGAAAATCGCCCTTTTTCAAGTGAAAAA
TTTAATAGTGCAAAATATTTAGAAGCCGATTCTCCTCCCT
TTCCCCTAACTCTTGTGCTTGTGTTTGTCGTTAACACAAG
ATCCAACAAGTAGATTGCTGGAAGATTCATATACTTTTTC
AGTGTAATACTATGAGAGTAATAAAGTAAGTTTTGGAAAA
ATAATAGGAGAATAATTGGAATTTCTTAAGTTATTTGCAG
AGCTGTCTTAAATTTTCAATGATCTTGAGCTCATTAATAA
TGTTTGTGTTAATAATTATTAGGGTAACCAAACATTCCAG
TTTGCCTAGAATAGTCCTATTTTATGCCCGTGGTCCCAGT
ATAATGATTAATAGCATCCACTTTCTCTTTGAAAAGTGCT
CTGGTTTGGCTGCTAAATTCTATGGTCACTCTATTAATCA
TGTAAGACAGTATCCTGCCATCACAGTGGCAGCTGAGTCA
AATAACAACTATATATTAATGGTACATTAAATAATGGCAG
TTTTCTGCCAAAATTTTAACTGTACATATCATTCTTCCTA
GAAATCTTGCTTCTTTGAGTCTATTCTACAGAAATTCTCA
TGTTATGAGCAAAAGATACATTCCTACACATACACACGAA
TGTTTAGTGAAAACTGGCAAAAAAAACCCTAAATGTTTAT
CAGTAGAAGATTCGTTCAATCCGGAGGAATCCTAGGTAAC
TTTTATAAAAGAAGGTGGTAGATCTATATATGTTGGTGAT
AGGGTGAAATGTTCAAGACATATTTTTAAATTAAAAAAGC
AAGTGGTGGAAATACATATGGCAGTGCTTGCCATGGCTGA
CTCTGGGAAGCCTTTCATTCCACCTGTAATCTCCTCCAGC
TCCCATCCCCACAAACCATGTCAAATCAACATCAACCCAA
ATCCTAACTGCTTATTATGAAAATGCAGCTTCTTCCCTAT
CCTTTCCATCTAACCAGATTGTCTCCCCGAAGCCTCTCCA
GTATAGAAATTCTGGAGATGCCACGATCTACAATAGAATC
```
