## Appendix S1 for "Sexual selection and pseudogenization in primate fertilization": All_Annotated_Scaffolds.gff (part 296 of 747)

```
CTGTTGCGTTCTGTGCATATTGGAAGGAGACTCACAAGGC
TATTGACTGTGTTCACTGCTATTATTCCCTCTGTCCTTTT
ATTTTAACCCATAAGCATACACCACTTATAATTTTTAAAA
TTAGTTTAAATTGCAGAGTCCGTTTGCTATATAAAAAATA
TATTTTAGATGTATCTAGGGCATCTGAAACCCTTTATTTA
GAGAGAAAGAATAGACAGCCAGATATCTGGCATTTTTCCC
ATAAATATGCTTTGGAGTGGATGTGGCATGCTCTGTAGTT
ATCTCCCAATTGTCAGGCTAATTGAGCAAAGGGATAGCTT
GAGGAAATAAAGTTGAAATGTAGCTTTTTGTTTCTTTTTC
ACAATCATTTTAACTGGATCTGTTTACAGATAGATTAATT
GTTTCCTCTGAATCCCTTTGGAAGTACGTTATAAAACATA
AACCAATTACTTAGGAAGGATTGATTTTCACTTTTTTTCC
TTTCATTTCTCCGATCTGTCTTCTAGAACAAGTGTGACTC
CAAAAGACTAACAGCAGAGAAATGAAGATTTGAAGAAACT
GAACTGTGTGAAATTAACAGCTCAGGTTGTGCCATTCCCA
TTTTTAAGGGTTACAAAATGTTGTTTCGACTTAGTTTTAA
TTTTAGAGTTAAATGAGAAACAAAAGAAAAATAAGCTGGT
ATGAAAATATAAAAATCTAGGGCCAGATGCAGTGGCTCAT
GCCTGTAATCCTAGCACTCTGGGGAGGCTGAGGCAGGAGA
ATTGCTTGAGCCCAGGAGTTTGAGGTTGCTGTGAGCTAGG
CTGACGCCACAACACTCACTCTAGCCCGGGCAACAGAACG
AGACTCTGTCTCAAAAAAAAAACAACAATAAAACAAAAAG
TAAAAAATAAAATAAAAATCTAGGGTTGGAACTCTCCTGA
AAAGATACATGTGATCTAGTCTCCTTCATCCCTCATCCCT
CCTCACTTTGCCCTCACTTTCTACTTAGTTCACCCCTTGT
CCTTGAAGACGTCACTCCAGGGTCACCTGCTCCTCCCTGC
CTCGCAGCGTCCCTCCCGTCCATCCACCCCATTCCCACCT
CTGCCTCAGCCCTGGCATGCCCTGTCTCTGTTCTCCCTCA
CTCTCTTACAGGACTTAATTTATTTTATTACCATTTGCTT
CATCATTTGCACCAATCCCATTGCCACCCACTAACTAGGT
GACAGCTTCCTTCAGAGCAGGGACAGAGCCATATTCATAT
GTGAGCCATCTAAAATACATAGATTTTATGGGCTAGAATT
TTATATATGTATAAAAAAACCCGCACCTCTACTCCACAAA
AAGAAGCCACATAAAAACCCCTAAACCATTGTAAAGGTCC
CCAGGGAAGGGATTCCCTGGGACAGGCACAGCGTTGTGTT
GAGCTGGCACACTGGCTGGAGTTCAGAAGCTTGTCTGCAT
TTCTTCCCTGGTTGGGTATCGGTACAAAGTGCTTTTAGTA
ACTGCCATGCTTCACAATTTCAATGACCTTTTTTTCTGGG
AAATCAGACTGGATCTTCGGGCCCAATTGGGTGAAACAAT
GCATGTTCTGCGTATACCTATTGTTATTTGTTGGCTTAGC
TGTGCACAACATTCTGAATAAGCTGGCTTAGGAGACACAG
TGACTCATGTCATTTTCTCTGTAACTAGAGGTGACCTGGA
GCACTTCAGGCTGGAGGAAATTGGTTTCTCGCATCCAGCT
CTGTGCCTCCGACTGCAGACGAGTCCAGGCACCATCTCAG
CATCCATCAACATGACTGAATTAGCTGCTGCTCTATCTGA
TATTAATGGTGATGGCGCCCGGCTGCAGGAAACCCTCCCG
CTTGGCTAAAAGAGGTTGTGACCTACTTGCACATGGATGT
AATGGGAGTGTGCAAACCTGCATCCGACTATAGCTTTAAT
ATCACCATTAGAGACACAGTAACATTAACTGGGCAACCTC
TTTAAAAACCCAGTGAGTACGAAGCTATGAGCTATTCAGA
TGTTGTGAATGAGGTTAATATTTATTAGTTCCATTTCTAA
CACTTAACTGACATCTACCTGGAAGTAAGTAGGCATGGAG
GGTGGGAAATGGAAGAACACATGAGGTGCCGGAGAGAAGT
GATCTGGGAGGACAGGTACTGGTGACCGATGACTACAGAC
TTGGCACTGCAGGGAGGACTGAGGCGACCTGGAGGCTGCC
CTGAGCACTACTTGGAGAATGGGGTGAGTGTTTGAGAAGT
GCTCAGAAAACAATTCCAAAAGGGAGAATCAGAGGGGCCC
TGTACCGTGTGTAAAGTGGTCCCTCATTGTGTGTGTGATC
TCCTAGTTGAGTAAGATGAAGACTAGTAGGATGATCTACA
GTGAACCTGCAGGAGACACTATCGCTGATAAGTATGGGCA
AGGTGGACGAAATTGTGAGGGCCTGAGGATTTTTAACAAA
ATGTAGTTGTCATTGTTTTTTTATTTTCATGAGTAATATA
TATGCAGAAAACTTGGAACACATAAAAAAGCACAAAGGAC
CCAACACACCAACAAAAACAGAAATAATTCCACCCCCTAG
AGATAATAATCTTTACCATTTTTGCTACATACACTCCTGG
TCTTTTGTCTGTGCCCATATGCACACATGTGCGGACCTTT
TTTATGAATGTAAATATATCTCACTGCTCACTGTCCTCCA
GGCTGCGCTTAGCATATCTGGAAACGTGCTGGTGTGCTGG
CTGTGAGCGATTTTTCTCCGTCTTTCTGCTGTTCTGTACA
CTCCATCCTTCCCACCCCGCCTCACTGCCCTACTTGATCC
CACGGAGACCGATTGCTGAAACTGATCCTGCTCACCCAGG
GGCCTCTTTGTTTATCGACAGGGTACAAGGGCTCAGCTTA
AAATAATGACAAGTCTCTGCTTTGTACATTGCTTGGCATA
TATTTTCTTTCTAAGTACAAGAGGCTTTCAAGTAAGCATG
TAAGATAAAACGAAACCGATTGATCAATATAATCTCCAGC
CTCACATTCGGGGCATCCCGTTTGGGAAACTAAACCACAT
AATCACAGCCCGGGGTAAGAAAACCGAGTCTGCACATAGA
GGAAAAAGCTGAGATCTGCCGAAGGAGACACGCACAGCAC
ATACGAGGGCATCCGCCCTGCACCTTCTCCCTCCACCTCT
CGTGTTTCACACAGCTGGCACTGGCCCGTAACTTCCAAGT
GTCGAGCCTGAATACTCAGTTGGGCCCTGTCTCTCCTTCC
CTACTGCCACTGTCTCAGTGTGGGCCCCATCTCTCATATG
GATGATTGTGTAAACCTCCTACCTTGTCTTTCTGCCCACA
GTCCTGCCCCCTTTGACTCCATCCTTACCATTTGTGATTA
CATGAAATGTACTTTCTAATATCTCTGCTATCTGAGTATC
TCTGTTCCTCTTATCTAGCACCGTGTAACAAGCCACCCCA
AAATGCAATGGCATAAAATGACAATAATTTCAGTATGCCT
GCAGATTCTGTGGGTCAAGAGTTGAGACAGTGCATAGCAG
GGTTGGTTTTTCTCTGCCCTATGGTATGTAGGGCTGGCTG
ACTTGAGTGGCCGGGACCCGTGCAGCTGGAGTCAGAAGAT
CTACTCCTAAAATGCTTCTTTGCTTGTAGGTCCTGCCAAC
CTGGCCTGCGACACTGAAGGGCGGGCTCTGCTGGGACTGA
TCTATGTGTGGCCTCCCCAGTATCATGGCCTCAGGGTAGT
CAGAATTCTCCATGGTGGCCCAGTGCTTCAAGAGCCAGTG
TCCCCAGGGAGAAAGGTGGATGCTTCATGCTTCATGCCTT
TTATGACTGCTTCAGAAGTCACAAACTTTGTAGCTCTGTT
TTATGATCACCCATCTATCTATCTATCTTCTAGATTTGTA
TAAGCATAAAAGACAATTTTGAAGGGGTCACACCAAACTG
CTAAAGAGGAGGGAAGGAGACTTTTACTCTCTATTCGCTA
TACTTCCAAAGGAGGAAGAAAAAGGAAAAAACAACACAAC
TAGTGGGATTATGGGTGATTTTCATTTTTTAAAGACAATC
GCTTCTTATATTTTCTCAACCCTTCAAAGACTAACATTAT
TATGGTAGGTCCCAAGTTGGCACATTCCACAGACCACCCA
TATGCAGGGCATGTGAAGAGATTGTGAAATACCCATCACC
AACCTTCAGGCCCTAGAAGAGAAAACCCCTGTGGGAGGTT
TAAGGGGCTAGAGCAAGGCTTTCTTTATGCAGAGTGGTCC
TGGCACTCTATTCCACGACTTACCCCATCCTGCGGTGGGA
AACACCTCCTCGCCTTAATCCAGGGGCTTCACAGGAATCA
TTCAAAGACCTTGACCTGTGTCTCCTGGAGTTGAAGGGAC
ACAAGACTGGTGACTGGCTTCCACCAGAGGAAGCCTAAAG
GTGAAAGGCTGAAGGGGCCTCCCTTGCTGTAGAGTAAAGA
GAGAGGACTCGTTGGCAGGGAGCTGCACTTTCACTGATGG
TGGGGCATGGAATGAGGGGACCCATTCACAGGCCATGCCA
ATAGTGACACCACCCGACAGAACCACCAGCAGGGTGGAGT
GACCTGGCAGGAGGGCACTATAGCTTGGGGTCCCCAGTAG
AAGGATCTCCAAGGTACAGACGGCACACCACATGACACTG
TAGCGGTCACATAAATCTTGGCCATTTGCCCCAATCCTTC
CCCAAGGACCTGATTAAGGAAAGAGCAGCTGGCAGGTAGA
AGAGGAAGAAGCAAAAAGCTGACCATGTACCCCTCCTTCA
CCTCAAGCTTCTGAGACTGAAGCAAGCCTCGTTGTAGGGA
TGAGAGAAGTTTTTATTTTTTATTTTAATTTTAATTTTTT
TTTTTTTTTGAGACAGAGTCTTACTCTGTTGCCTGGGCTA
GAGTGCCATGGCGTCAGCCTAGCTCACAGCAACCTCAAAC
TCCTGGGCCTCAGCCTCCCGAGTACCTGGAACTACAGGCA
TACGCCACCATGCCCGGCTAATTTTTCTATATATATTTTA
GCTGTCCATATAATTTCTTTCTATTTTTAGTAGAGACGGA
GTCTCGATCTTGCTCAGGCTGGTCTCGAACTCCTGAGCTC
AAACAATCCGCCCGCCTCGGCCTCCCAGAGTGCTAGGATT
ACAGGCATGAGCCACTGCGCCCGGCCAAGAGAGAAGTTTT
TAAATGAATAAGATATTGAAGGTATAATGTTAGACTTCAC
GTGACTTTTGCAGTACTCAAACGAGCATTCTTATAACTAA
ATAGGATCAGAGAAGCCAAGAATTTCATTCTTAAATGGGT
TTTCTAGAGCAGGAAGAGAAAGAATAAAAAATAAAAACGT
TGCTTCTATCTAGAGCTATAATGTGCCCAGTGCATTCAAT
AAATCTGGATTTTGTGTGTGTGTATGTGTGCTTTTCTGAT
TTTCCAAATTTTATTTGGAACATATTGCTTGTTATTACTT
AAATGCACATGTAATCATATCACTTCTGTGCTTAAAACTC
TCCGATGCCTTTGTGTTGCCCTCCTGATCAAAGCTCATTT
GAAAACATGGCTTATAAGGAAAGCTCCTCATGATCAAGCC
CCTGCCTACCTCTCTCTGCTCCTCTTGCAGCCTCCCCTGA
GCCACGCAGACCCTGTAGTGTAGCCATGCACACGGAGAGC
TTCCAAACCACCATGGTCTTCTGTGTCCCTCCTCAGCTCA
GGTTGTTCTTTTGGCTTAGAATATCCCTCACCCTTACCCC
TTATCTGAAGGGCTGGCTTCCATCCACCCTGCCACTCGGG
AAGACCTCAGTTAGGAAGTTCCTTTAGGTGAGACACTGGG
CTTTCCAGGTGGTAACTCCTGTGCCTGTAACCAGGTAACA
CAGTAGGCACTCTGCTTCCAATCCTATAAATAAACCAACA
CACCAATGATGATCGGTGCTCAGTGAATGTTCAGTGAACA
TGGAGAGTCAGGAAAGGCAACGGCGCTTTGTCTTTGATCA
CCTGGCTGAAGGTGGTGAAAGGTGCTACGTTCTCTGTGCC
CTGCTGGAGCAAGGCAGAGGGTACCAGGGAAGGCTTTGGG
AGGAAGCTGGCCCCCAGGACTGGTGGAGTGCCTCCTCTGC
CCAGCACTGGCCTGCCCAAACAATGGTCACTTTTACTTGA
ACTAGACCTTGAAATCCGAAAGGCTCTGACCTTGGTGTAG
ATCGTTGCTCTGTTCTAATTTGATCTCGGTAAAACTACTC
CTTAGGTTTCTGACTTGTCAGTCTTTCTTCTGAAGTCCGC
TCCCTCCTGAGCTGATTTGGCCATATTTCGGGTGACAGAC
ATAGGGCTCTAAGGACTCCATGGAATCTCTTTGATGAGAG
CAAAAGACCCAAAAGTCAAATGTGTTGAGAAAGTTGGATC
ATATAGAATTTTGGTAACTGATGATTTTGCTTAGAAGTTT
ATGCTCCACTTGTATCACACTCCTTCTTTTTGCATTAGCA
ATCTAATAAGTCACATTAGCATTTCTTCATTTTGTTGTGT
AGCAAGAAGTTGTTACCTAGTCCAGAATTGGCTGCTGAAG
TTGCAGACTTCAGTTTTAACTTGATTTAGACCTGCCTCTT
GGTATTCTCCACTGTTAATTTTATAAGCAGCCATGGAGTT
CTCAGATTCTTAGACTGGAAACATTACAATACTTCATATT
TATAAAATGCTTAAAGGCTTACAAATATTCTGGAGTTTTA
AAATATATTATATCATCTGAATTTCACAAAAACTTATAAA
GTTATTATCTCTTATTGTTATAACTCTTATTGTTATTATC
ATCATTTTAAAGATTTTATAGATGAAGAGAGTGAGCATCA
GGAAATTTAGATTCTTTGTCTGAGGTCACAGAGTTAATTA
ATGCCAGATCTAGGGCTCTGCTCACTCTGCTAACACCACA
GCTTTCGCTATCTTGGTTAGTCCATGTCAATATGATAAGG
TCATTAATAACAGACTTTATAGTTGTTTGTGGTTGAGAGT
TCAGAACAAAATCAACAATGACCATATCTCCCGGATGACT
GTTTCAAAACCTCCCAGGAGGCAGCTGGGCCTATGGGAAG
TGTCTAAGAAAGTAAAACTGACACCAAGAATTCACTTAAC
GTAGTTTTTCTTTAAGCCAGCTGAGTTTTGGGTTTGAATT
GTGCTGTTGATGAAGTACAAAGCATGCCCTATATCTTTAA
TAAATAGTCTCATTACCTTTCTTTCTCTTGACAACAGAAC
TTGGCCAATGACATACTGGGATGACAGTTACATCTCCTCA
GAGGGCTTCTTCTAGACTGTTCACTGGTATAAATTTGCAG
GACGAGTTAGGGAGGATTTTTCATTATGGAAAATTTGACA
TTAATTCATTTACTCTAGTTACATATTCTTGTTTTTATTT
ATTAAAAGAACAAATATATTTCCTCTCAGTAAATGGAGCA
ATAAAAATGGCTTGGTAAATATAACTGAGAGTATTCAAGT
CCCTGCCCTGTCCATTACTGGCAATGACCTAGGGCAAGTG
ATTTACGCTTCCCAGCCTTGGTTTCTTCATCTACCGGACT
GGAACAATGACAGTTTCTTATTGCCTACCCAGTATCTATT
CCCCCAATTTCCACTTGGGGATCCTCTTCCCCTACTCTCT
ATCCTTCTGATCTGGTTGGGGCTCCTCCACCTCACTTCAG
AAATGCAGAACCTGACCCAGAACAGACTCTTCAAAGCCCC
TGACCACCAGGCCAGTTCGGAAATGAGCATGTGACCTGTC
TAATTAGAGTGCCTCTGAGCACTCAGGAGGAGGCTGAGTG
CTGCTCTCCATTTCCTGCTGAGATAGAGACACTGGAAGAC
TGGCTGGCTGGAGCAGCTCCAGCCATCTGCCCCCACAGGG
AACCTGAGAACAAAGCCAACACGCAAAGGAAGGTGGAGCC
AAGCCAGAAGATGGAAGGAGTCAAGGTCTCGACAACATTG
TTTGAGTCCAGTCGTGTATGAAGCTGGCCCTGTGCCTGAA
CTTCCCGGATTTGTGAGCCAGTACGTGCCCTTTGCAGTTA
TACCTGTTTTGTTCAGATTAGTCAAGACCATCCTAACTGA
TATTCTACCCAAACTTGACAGTTAAAGAAAACAATGTAAA
GTGCTTAGCAAGATACCTGGTATATAGTAAGTGCTCAATA
AAGGTTAGCTTGATTGTGCCTCTTACAGAGCTTATTTCAG
AAAAGAGAGGACTCTATAATTATTTTAAATATCAAGCAAC
CTTTTCCAGGCATGGTAAAAAGCCAGTTGTATTGGCAGGA
TGAATCCGTGAGGTATTAATACAATATCAGAAATTCTGAG
GCTTTCCTATCCTCCCGAACACCTGTCTCCTCGGCACCGC
CAGCCCTAGACATCAAAAACAGTCTTTAATCCCTTTGTTT
TAAGACCTTTAAAGAGAAGTTTCTCATTTAGCAATAGCCC
CTGTGTGAATGGGTCTATTAGCTCCGTTCCTGTGGGCAGA
TTTTGATAGTCGTGCATAGAGATAGTAGAGTCCCCGGGTG
CCCTGAGAGATCAAGAGTGACACAGCCACAGCCAGGGAGC
CTGCAGGACTGAAAGTTCAGCAGTCTTCCTGTGCAGCTCT
GCTCTAGCTGTCCTCACCAGGTGCCCTCAAGAAATTCTGA
TCTGAGATTTTTAAAAGTGGGTAATTTTTCTGAATTTAAA
AGATATTTAAAGCTGGTCATGGTATCACACACCCGTGGTC
CCAGCTACTTGGGAGGCTGAAGTGGGAGGATCACATGAGC
CCAGGAGTTCGAGGCCTGGTTAACATAGTCAGACTCCAAA
ACCCAGGCCCCCTCTTTTGCCCAGGCAGCCCCCGGATCCT
GCCCTTCGCTGCATCGGTTGTAAGGGAACCGAGGCCCACG
AAGGTGACGGCAGCCGAAAGACAGTGGGAATGGCCCACCG
TGGTGGGGCTGAGGAAAGGCTGCAATCACAGGACAAGCAA
CTTTCTCCCGTCAGGTGTGTGTGAGGCAGGGACCTGGGAT
GTCTGTGATTCTTGGCCTATGAAGGAGATGGCCAGAGAGA
AAGAATGGAGAAGCCACCCAACTGAGTACAGAGTAAATAT
TTTAAAGTTTTCTCAGAACAATGACAGACATGCCCCTGGG
TAAGGACCTGAGTCATATTTCAAGAAATTAGGTGGAGCTA
CCTGGAAGCAACAACCTAAATGACTTCTCAGACTTAACCC
TAGAGGTTTCAATGTCTTCCTTCCTTCGTCTTATCTTTCC
TTCCTTCCACCTCTGCTTCCTCTTCTTTTTTCTTTTACTT
ACAGTTCTAGTTTTCTTCCTTTCAAGCATACATACCACTC
CTGCCACCCACCAAAGTCTCGTTCTGTTGATAGGAATAAT
TTCCACCTCCCAGTCCCATTCTGTGGCTGTGTAGACATTT
TCTGCTTCTTTTCATCACTAGCAATACCTGTCAGGCAGCA
GAATGCCAATGATTTGTGCCACCTGCTTCGCTTAAATGGC
TCTAAGCCATTGTCAGCTAGGTCAGAGCACAGAGCCCCAG
AGCAGATGGAATGCCACTTCCTGAGCCTGGTGACTTCAGA
AATGGAACCATTTACAAGAATTAAGAAAGAATCAAAAAGA
GAATCATTTTCTTGTACATTAAAGTCATTTAAGGCTAACT
ACCTGTACCACCTGAAATTAGTTTGAATTTGCTTCCCACA
CTCTGGGATAATTTGCATTCTAACATTTTATCATTTCCTA
CCTCATATTCTCTCATCCTTTCCCCCTCTATCTCACTGCT
TGTATCTGAATAAATTTTCTATACATACCCCCCCAACTAG
TATTGGTCCCAATACAAATTGGCATTTTTAATTGTCCTTA
TCTCTATGTAATATGCATAAAATAAATTGTTTGACAGGAA
GAAAATGTATGCAAGACACACAGGAATGCAAGAGAATTAT
TTATCATAGATACCATAGGATAAAATATGATGAAACTACA
CATCAAATAGGATATTTTAGCTCCCTCAAAATCACATTCT
ATATCAGACAACTTCTTACCTAAATTCATAAGCAACTCGA
TCCCACTGTTTAGAGATTTTTTTTATGCTAAGGAATCTGT
TAAATGGCTCTATGATGAAAATAATGATTTTAGTTGAAGT
GTAAGCAGTGGCAATTATCTGAGGGCTTAAGAGAGCAGAG
TACACTTGAATGACGAAAAGATTGATTTAACAAATATTTA
TTGTGCAACTACAACGTATCAGGCACTGTCTAGACCAAGA
AAAGTCAAGGGTGACTGACCCTGATTTGGAGGATCGGCAA
AGGTTTTACAATGCTGGTAACACCTCAGTCGAATTCTCCA
AGAAGAACGAGAGTTTATAAGATTATCGAGAAGAGAAGGA
TATTCCAGGTGGGGAAGCAAGTATGAAGTCATGAGGACTG
CTCTGGGGAACGTGAGTGGTTTCATGTGGCAAGAGTAGAA
GGCTGTTTTAAAGGAGAGTGGCAGAAAATGAAGCTAAAGG
GGTAGGCAGGGGCCAGTTCATGAGATCTCACAGGTTGGGG
CACACACTGCAGTTCGCCATCCCATTAGCCGTTTCTCCTT
CTTGCTAACAGAACTTTGATTTTGTTCAGGTGGTAGAGTG
CCCAGGGCCAGAGCATAAATCAAAATTGGCCTAAGCCCAC
TGTCTTAGTTCCCACGATAGTAAACCCACTCCCAAAATAA
TGACAGTAATCCATTCATAAGGGCATGCCCATGACCCAAA
CAACTTCCATTGGGGCCACCTCCCAACACTGCCACACTGA
TGCTAATGCTTGGCCCAGGGCTGGATGTGGCGTCCAGTTC
TGGCCAAAGAAGCATCAGAGGCGCGGCCGAAGGCACCGGG
GAGACCCTGTTCACAAGCAGGGTGATTGCGTCTTCACGCG
CATGCGCGAAGTGTGCCTCCCTCAGTCCTCGTTACGACGT
CCGCGCATTACCCGTCTGTCGTGAAAAGAAATAAATAAAA
AGAAGAAGCCATCAAGGAAAGAATTGCATCCTTAATTAAA
AAAAAAAAAAAAAGAATTCCGTAAGCGGAGAAGTTTCCCA
TTTGCCCCTTCCCTTCCTTTGTGATCCGGATGCTGTCCTG
GGGGCACGTGGTGTCCAGAGGAGCAGCAGCCTCTCGTGAC
CACAGTGAGGCCTGAGGAGGAAAGAGGGAGGGCGGAAAGC
GACGGGGTCTTCCACAACATCACAGGGTCCCCACGCCAGT
GGGAAGACGGCCTGCCCACGTTGGCACTTTCAAGTAGGAA
AATAATAAATATCTTCATAGTTAAAGCCACTGTTAATTGT
GTTTGCAGGCAAATCTGTCATAACTGCTGTCGTGCCAAAG
ATGACATTTGCATGGACGGCTAAGGAGTTTGGACTTTATC
ATGAAGAGGAATGAATGGGAGCTATGAAAAGGTTTAGGTG
GGGTAATGAGTTTGTCAGATTTGTGCTTTGAAATCATCAC
ACTGGCTGCTATCTGCAGAATGGGCTGGCCATGGAGAAAC
CAAGGCAGAGACCAGCTATGAGGCTCCTGCAGCTGCCCCA
GATGTTAGGTAGAACTGAAGCAAAGGCGGTAGCAATGGTA
ATTGGGCAAGAGCAGATATGTCTGAGAGCTGGGTTTTTTT
TGTTTGTTTTTTTTTTTTGAGACAGAGTCTCCCTTTGTTG
CCCGGGCTAGAGTGAGTCCCGTGGCGTCAGCCTAGCTCAC
AGCAACCTCAAACTCCTGGGCTCAAGCAATCCTCCTCCTG
CCTCAGCCTCCTGAGTAGCTGGGACTACAGGCATGCGCCA
CCATGCTCGGCTAATTTTTTCTATATATATTTCTAGTTGT
TCAGCTAATTTCTTTCTATTTTTAGTAGAGACGGGGTCTC
GCTCTTGCTCAAGCTGGTCTTGGACTCCTGACCTCAAGCG
ATCCTCCCGCCTCGGCCTCCCAGAGTGCTAGGATTACAGG
CATGAGCCACTGTGCCCGGCCCCTGAGAGCTGTTTTTAAA
TCAAAATAACATAACTTAGTGACGAAGTGGACGTGAGAGG
TGGGGAAGATGCAGGTGAATCAAGGATGGCTCGTGGTTTC
TGGCTTGGCTGACAGGAGATCTGGCTCTAATTCGGGCTTT
GCCACGAGCTAGTTGAGTCGTCCTAGGCTGGTTTCCTCAT
TTCAAGAAGGTCAGATTAAAAATGTGATAGCAGAAAGACC
TTATCTCTCCTGACAGCTCCCACTCCCAGGAGCACTTTCT
TTGCTGTGAGGACTAGAAGGGGCCAGGAGGACCACTCTGG
GGAAGGAAAAACCCCTCTTCCTCTACTAGACCCTTGGATT
TATTCATGCAGAGCTGGGCAGTGGGCAACTTTGAGCTTTT
GTCTGCCTTTTCAGCTTACACTGACAATTTGAGAAGTGGG
GCAGAGGGATCAATGATGCATGAGTGATGACCAAGTATGT
AAATTAAAACTAGCAACGCATCGTTTCCCACATACCCTCA
AGAGTTATTCTTTATTAAAGTTCTCATGCCAAGCCTTGTC
TGCCTGTCTTTGGATTCACTGCTGGGCATGAGGGTCTTTC
CCCTGGGCAGATTCTTTATCACCCAGATCTGCCAGCTGAG
AAAGGCAGCCATTCGCACTCAGACAAAATGGTTGTTCCTT
TTTATCGTGAGGGTAAGAAACAATAGAACAGGTAAAAGTG
ATGTTCTTACCCCCGGGGGGAATGATGCAAACCAAGCATA
AAGCTCAGAGACTGTTGCCAGGATACCTGGTTGTGGTGTG
GCAGAGGTCACAGAACCATGGACAGACTTTCACAAATGAC
TAATTAGCTTTGCTTTATTTGTCCTTATAGAAGGATTGCC
TCAAGTTCACCAAAGCCACTACAGCTCAAATAATCTCTCC
TATATCTATACTACATTTTATATCAGTTTCTCGCATTATC
TCACTTGGCAGAGGGAGGGGTTGTGGGGTGCAAAGGTCCA
GACCCTCCCCTCTGTTCAATGCAACTCTGAAGGGCCCTCC
CAGCTCCAGATCCCCTGAACCCCAGGGGATCAGCCGAGGC
CTCTGTTGCAACAGCTTCATAATTCATCCTCCTCTTTCAA
TCCTGTTTCACGCACACCCTTAGCGATGTTGTTTCTGGTA
GCACTTCCCAATAAAATCCCTGCATGTGTCAAAGAAAAAC
CAGAGCTGGACAGTAGTTAAAGTGTTAAAAGCAAATTTTA
TCCGGAAACTATTGTAATAGGGGGAAAGAGACCTCACCTT
CATCAAAGAAGAGACATGGATGGCAAATAAGCCCATAAAA
AGATGCTCAACATCCTTAGTTATTAGGGAAATGCAAATTA
AAATCACGGTAAAATGTCAGTACATGCCCATTAGAATGGC
AAAACAACAAACAAACAAATAAACAAAATGCTGATAATAC
CAAGTGCTGATGAGGATGTGGAGTAACTTGAATTGTCATA
CATTGCTGATTGCTGATAGGAACACAAAATGGTACAACAA
CATTGGAAAATAGTTTGGCAGTTTTTTATAGTTAAACATC
CATTTGCCATGTAACCCTATTCCCTGGTATTTACAGGAGA
AATAAAAACATATGTCCAAACAAAGAACTGTACACAAATG
TTTCTAGCAGCTTATTTATAATTTCCAAAGCCTGAAAACA
ATCTAAATGTTCAACTGATGATAGTAGATGTTCATCACAG
ACCTATAGACTTGGGAGAGGATGGAATTCAAAGGCCAAAT
TAAGAAATAATCCTCCAAGGGGATTACTTCTATTATGGTT
AGTTTCTTTCAACTTAACTACGCTAAGGGATGCCCAGGAA
GCTGATAAAGCCCCATTTACATGTGTGTCTGTAAGGGCAT
TTCTGGAAGAGATTAAATGAATCATTAAATTGAGCAAAGA
AGATCCACTCTCCCTAATGTGGGTGAGCATTATCCAATGC
TTTGAGGGCACAAATAGAACAAAAAGGCAGAGGAAGGGTG
AATTTCCTCTCTTTCTTCTTGAGCTGGGACATCCGTCTTC
TCCTTCTCTTGCACATCAGCTCTACTGGTTCTTGGGTCTT
TGAATTCCAGAACTTATACCAGTGACAACCCACTGCAGAT
TCTCAGGCCTTTAGCCTCGGACTGGGAGTTACACCATCAG
CTCCCTGGGTTCTTGGGACTTTAGACTCAGACTGAACTAC
GCTTGGTTCTCCAATTTGCAGACAGCAGATCGTGGGACTT
CTCAGCTTCCGTAATTGTGTGAGCTAATTCCCATAATATA
GATGTTAGTTCCCTTAATATATATATAATATATACACAAA
TATAAATACACAAATATATATGTGCATATATATTTGTTTA
TATATATGAAGAATATATATATCTTCTATTGATTCTGTTT
CTCTGGAGAACCCTAACACACCTTCCTTTGAGACAGTTGG
GAATGAGATAAGGACAGATGATGGAGAAAATGTAGAAAGG
TTGGGTGGTTTTTATTGGGGAGGAGGAATGTGGTCATGGC
TGTCAGTTCCTATTTTCTGTATCAAGTAAGAGATAAGGTC
TTTCTGAGGGTGAAGGGGGCAGACAGAGGTACCACTTGAA
AGAGTGGTGGAAGGCTTAGAAGGGGGATTGGCAAGGGGGT
ATATGAGGCAAAAGGATTGCCAGAAGGTGCTGAGGTTGGA
GATAAAACATTCTACCCATCGCTCAAAGCTCAGTTAAAAT
AAGTTCTCCATGAAATTGTACATTATTGGAAGGTGTCTCA
CACTCCTCTAAGTCTCATGGTATTTGGGGCCACTCTTAGA
GCCTTTATCACATTTACACAGTACCAAAGTATCCTGCTAG
CCACAGCAATCGGGTTCCTGAGTTTGGAGACTGACTGGAC
CGTGAATCTAGGCACTGATGGCTGGAGGTCCTTGAGTTTT
GGAAAGCAAGTAATGAAAGCTGGGATAGAGATGGATTTAT
TCTAAAATGTATCAGAATCTGTTTGGCTCCTGGGTTTAGG
TAGCGAAAGTTCCACTAGTGACTTTGATTAGTGAGGATAA
TACAGGCGCATGTGCATGTGTGTGTGTGTGTTTGTGTGCG
TGTGTGTGTGTGTGCATGCGCGTGCGTGCACACGCACGTG
CGTGTTAACTTGCCTGCTGTATTGTATTGTATTTTCTTGA
GGGCTGACCTCTTGTCTGACTAATCTTCATGTTTCTGCAG
GTCCTTGGGTGGTGCTTTCCATGTCGTGGGTGCTCAATCT
TTGTTGAATGAATAAATAAAAATTTCCAGCTTTCCTTTCC
CTGCTTTTCTTTGCTCCTACCAAACACGACTGTTCCATTA
AGATAATTTAAGGTGAAACCAAAAGAATAATTTTACAGAA
CTGCTCTTGTAATTGGGACTGCTTCCAACTGCAATTATAA
TCACGTGCTTTTCATTTTCGTTTCCCGCCCCTCCTATCAG
AGAAAACCTGAATCAATTTCAGGGGATGGATCCTGCTGCT
CGTGTAAAATGTCCTGGCTTCTAGTCAAACGGACATTGCA
GGCGTGTATAAAAATGGCTTTGTTCTCCACACAAATGAAT
TCATTTAAGCAGTACACAGTTTCAATTTCTTATTACCTTT
TGGGAGGGTAGAGCTTTAGGGAATTTAAAGGTATCATTAT
TGTATGAACACTGCTGAATACGGAATACCTGAGTGGTAAA
CAACTGGCTGAACCACCTTAGTGCATCTGAGATAAGGGAG
CACACTGTTTATTGTACCTGAAACCTGTTTCCAATACAAG
GATTGTACACGCCTTAAGAAGGAACAATAACCTTGAGCAC
ACACTTACAGCTCTGCTGCTTGTTCTTCGTTTGTAACTAT
CCTTAGACACAGGCTGAATCTCCTTGACTCCAACAAAAAG
ATTAAAAGATTCCGATAATGGCTGAAACATCTTAGTTTCT
GCCTGTTTGTGTGTAAATCAAGCTGACGTTAACACGGAGT
TGGTGTTTAATAAATATTCATTGAGAAGTGGTTGAGTAAA
GAAACAGACTCCACTGGTAGGGATTAATAAAAATGTTTTT
CCAGGAGGCAAAGAAACAAGGTCTTTAGACTCGATCTTTT
TATAAGTACCCTAGAACTGTGTTCATAGACTCTGGAATTT
GGAGAAAGGAGAAGAAAGACACACCTCTGATAATGGACTC
AGGGGGGAGGTTACATCCATATTTCAATTCAAAACAGCCA
TAAGTGCTATTTATCTAGCTAGAAACACATAGGGAGGCAA
GAACATTGGATTTAATTTCCATTTCTGTGGTCTTTGACAT
GTCATGCAATTCTCCTGAGCCTGTTTCCCCATTCATAAAA
TGAATGTATTTCAAAGGTGCTTTATGAGAATTAAATACTA
CATATAAACATGTATAGGATTGAGCCTGGCATATTTATTT
ACTCATCAAATATTTATGTGCTAGGCATTTGGGATGCAAA
AGCAAAAACGACAAGATCCCAGCCTTTGAAAAGCTGATAG
AGTAGTGGGAAAGATATACAAATGAATGAGTACTGAGATA
ATTATGGATAGTGTATTAAGGGTAAGAGGAAGAACATCTA
AATCAGATTGGGTGCTGGGCACAGTGGCTCACACCAGTAA
TCTCAGCACTTGGGAGGCTGAGGCAGGAGGATTGCTTGAG
GCCAAGGGGAATTCAAGACCAGCCTGAGTGAAACAATGAG
ACCCTGTCTCTACAAAGGAGGTTAAGGCAGGAGGATCTCT
TGAGCCCAGAAGTTTGAGGTTGCAGTGAGCTATGATGATG
CCACTGCACTCTAGTCTGGGCAACAGAGAAAGACCTTGTC
TGAATAAGTACATAAATCATATTGAGGAACCCAGGAAAAC
TTCCTTGGGGAAGCAATGCTGAGATTTGAATAAGTAGGAA
TTAAACCAAAATGGGAAGGTCACTTCAGACCGAATGGGTG
GTTTGTGCAAAGGCAGGGGCATGGAGCAGCTGACTGTTTA
AGGAACTACAGGTCATTCAGTGCGACTGGATCAAAGGTTG
TGTGGCAGGGAGAAGCAGGCAGAGGCCAGATCCTGAAAGA
CCCTGGGTGCCGTGCTTGAAGAAAGTGAACTTTACCACCG
AAGGTATGGGGAAACCACTGGAGAGTTTTGCGGAGAGGTA
GGTCAAAATTAGGTTTATGTTTACAAAGAGCACACCGGGC
ACAAAGTAGGGAAAGGATTGTAGTGGGCACAGCCTGGAGG
TAGGAGGTCCAGTTTATGGCCCCTGTAGTAATCCAGACCA
GAAAATAAAATGAGAGTCTGAGCTAAAGTAATGAGAATGG
GAGGAGGAGAGGGAGCTGAGAGTCATTTAGGAGGCAGGAC
TAGTAGGGCAGGGGTAGGGAGCACGCAGTGGAGGAAATGA
AGACATCTCAGATGATTCCCATCCAACCAGGTGGATGACG
TTGCCATTCACTGAGGTGGAGATCACAGGAGAAGGAGCAG
CTCTGGGATGGGACTGGGGTGGGCAAACACAATGCTTTCC
ATTTAGGGCAGGTTCAGTTTTACTGTCTGTGAGACATCCA
CGTAGAGATGTCCAGGAGACAATCAAACGTATGGATTTGG
ACTAGAGGTATGGATTGGAAAGAGGGACCAAGACTGCTAG
GTGTCCTCCAATATTTATTGCTTCTTATTCTATCTTAATA
GAATTCCTCCTCCCTCTCCCATTTTATTTTGGCTGGGTAC
ATGGCCGCCTGGAATAAAAACTACATTTCCCAGCTTCACT
TGCAACTGGGTGTGGTCACATGGCTAAGACATGAGATCTA
GACAATGAGATGTAAGTGGGCATGTCACGGGAGAAGTTCT
GAAGACCTTACTCAAGATTCAGCCCATATGTACTCTGTGC
CCCTTCTTTTATATCTGTCCCTTCCTTCATTTTTCTGCCT
GGAAAATAAATGCTGCCCTCTTGGACGATAAGGTTGAGAT
CCCCTTAAGAAGAGCAAGAGAGAAGAATCCTGGTCAGGGC
TGTCACTTTGCACTACCCAGAAGGAACCATTCATGCTGCG
TGTGTGAATAACACTTCCTGAAGCCGATGAGCGCTCAGCC
TGTGAGGCTGTAAGTAGAGAACTAGAGACGGGATCTCTGA
CCTCGTGGAGCTTCTGGAGTATTTACTCAGAAAAAAATCC
AAAACTTCGCTTTTGTTTAAGCTCTTAAACCACCAGTATT
TTAGTTTTCTCTTACTTGCAGCAAAGTCTAATCCTAAATC
ACATGGGGAGTCACCAACCCATGGGAGGGAGTTGAAGCCA
CATTAAAGGATGTGGTCACCCAGGAACCTTGTACGGAGAG
AGGGGACAGAGGATGACGATGGAGGCTGGAGGGCACACAC
TTTCCTGCAGCAGTTCTGAAAGGCTTCTTGCTCCTGGGCT
CTTGTCTTTCCCACTCTGCCTCTGTCTTCTCTGCTCACCC
AGCTGGTAAACCATCCCCATTCTGTCACGGCCATCCTTAC
TCTAACCATAAAGAATCACGATCAACTGGGGGTTGAGAAA
AGCAACAGCAATGATTTTAACGGCTTTATGTAGATATCAT
TCACATACCACCTAATTCACCTGTTTAAAGTGCACAATTC
AGTGTTTCCCACCAATTTTCACCAATATTCAGCCACCACA
ATCTAATTTTAGAATATTTTTGTTCAAAAAGAAATGAAAT
GATGTCCAATGTCCACTAGCCGTACACCCCATTCCACAGC
AATAATTTTTAACCATGCAATTGCTGGCTCCTTTTAAATC
TGAAGTAAACCAACTAGTGGAACCAATTGCCTTTGGTATA
GAAAAGCAGAGCACGATAAAGCTGAGGAAACTGAGGATCA
GAGAAGTTAAGTTACCTGCCCAGGGTGACACAGAGAGTGG
CAGAATCAGATACCCCGACTTTCCCTCCAATGTCCTTTCA
TTTTTCTAAATAATGCCACAGGCACTCTGTAAGTGAATGG
AAGTGATAGGGTACCACGGTAGAATGATGGTAGTTTTTTC
TTTTTTAACTTTTTACTTAGAAATTATTTCAAACTTATAA
AAATATTGCAAGAATACCTCGAAGAACTCCTGTATGCCCT
TCACCCAGATTCTGCAATTGTTAACATTTCACCACATTTG
TCTTTTATTCTTCCTGCATATTTTATACATTATTTTCCCA
ATTTGAGAGGAAGATGCAGACATAATGTCCCATTATCTCT
TAATACTTTAGCATGCATTTCCTAAAAATAAGGACATTCT
CCTATCACTACAGTACAAACATTGATAAAAATATTACCAC
CTAATTCACAAATAATGTTCGAATTTTACCATCTGTCCCA
ATGATATCCTTCATGGGTCCAGAATCCAATCCAGGATCAG
ACACTGCATTTAGTTATGTCTTTTGGTCTCCTTTAACTTG
GAACAATTCCTCAGCCTTTCCTTGTCCTGCATGCTTTTGA
CATTTTCAAAGAGTACAGCCAGTTATTCTGTAGAATATTC
CTCAATTTGGGTTTGTCTGATAGTTCCTCATGATTAGCTT
TAAGTCATGTAGTTTTGGCAGGACCCACAGAGTAATGCTT
TGCTCTTCTCAGTGTATCATGTCGGGGTACATGATGTCGA
TTTGTCCCGTTACTGATGCAGTTAAATTTGGTCCCTCAGC
TAAGCTAGTGTCTGCCAAGCTTCCCTACGGTAAAGTTAAT
TAGTAAGCATTTTGCACTTATTAATAAGGAGTTAATAAGT
ATTTTATTGGGAGACGCTGTGAGATGATGTAAATATCCTG
TTTCTCATCAAACTTTCATTCCCTAGTTTTTGCGTCCAAT
CATAATTCTTGCCTAAATTGATTTTCATTATGATGGTTGC
CAAATGGTGATACTCTAATTCCATCATTCTTTCTAGGTGT
ATTAGTTCTATGTGTATTAGCATTATATTATGAGATAGAG
TTTTCTCTTTTTTCTTTCATTTGTTTATGTCACTCTGGAC
TCACGGATTCCTGCTGTATTTATAGTGAGTTGTAATATAT
TATACTTGATATTTATTTTGGTTCTTAATTGCCTTCAGTT
TGGCCCGTGGAAGCCCCTTCCAACTGGTCCCTGTGTCCAT
TTCATTCCTGAGCATTTCCTTACTGTCTGGCACAACAAGA
CACTCCAGGTTTATCTTGCACACTCCTCGCCCCCGGCCTG
GATATTAGCTTCCTGTGGCTGCAGCCACAAATTACCATGG
ATCTGCTGGTTTAGAACAACAGAAACTTACTCTGTCATGA
ATTTAGGAGGCCAGGAGTCAGAACCAAGTATCTCTGGGCA
GGACCACACTCCCTCCAGAGGCTCTAGGGGAGGATCTGTT
CCTGGCTTCTCCCAGCTTGGGATAAATGCCGCCACTCCTT
GACTGTGGCCAGATCACTGCCTCCGTGGCCATGTTGTCAC
CTCCTCTTCTGTCTGTAATCTCCCTCGGTCTCTCTCTAAT
AAGGACACTTCTAATGGCATTTAGGGCCCACCCAGATAAT
CCAGGATAATCTCCTCATTTTAAAATCCTTAATCACATTT
GCAAAGATCTTTTTTCTGAATAAGGTGTGGAGATCTTCGA
GTGGGCCAGGATTAAGCCTACCACACCCTGGAACCAGCCA
TTTCTGGAAGAAGCCCTATTTCCTTTTATTAGAGAATGAT
ATTTAGAAGCCAAGATATGGCTTCTAGGTATGCTCATTGC
TAGGGCCTTTCCTTCTAGGGACTCTGTGCAGCTAGAGCTA
GGAAACTAGGTAGAGGATATAGATAGATGATAGCTGTGTA
TATGTGTACATCTAGGTATGTATATATTTCTCTCTATATA
TACACACATAATATACATAAATCTATGTTAATTATCTGTT
TACATTAAAAACCAGGAGTTCACACCTATATCTTCAATTC
TAATCCAACACTATAGGGTTTATTCTAGCCTTTCTCATTC
CTGTATTTGTAACTCAAATATAGATCTCTCTAACAGTGAG
ACCTGGCTCTCCTTATCCTCAATATGTTTACTTATTTGCT
CACTTCCCCCGTGGTCAGTCTCCTGCCTACAGCAGCTAAC
CCAGTCTGCCCTGTTGCTGCTGGCCACACTGGCTCTAGAG
AGTGAATCCCATCAGCCCCAGGCCAGGGGAAGGGCAAATA
GGACTTTTCATAAAAAGAGGCGCAATACGATTTCATTAGA
GAAGTAGAAATGCCAGTATTGAAGATAAACCTCTCTTCCA
TTGAGCTCAGAGCACATTTATGATCTCACATATGCTCAGA
GACATGTCCTCAAGTCCCAGAAATGAGAGAATGACTTTTA
TAATCCAACATCCTCAAGAGCTTCCATCTTAAAGGCTGTA
AGATGACAGTGAAAGCTTCCGAAGTTCCCCCACACAGCAT
ACATATTCACATTTCATGCTGCATTTTCTCATCCTTTAAA
AAAATGTGAATTGCCAGACATGCTGAATCTTAAATTGCTT
GTAGATATACAATTTTTTCAGTTGGATGAACACCTTTATC
CTTAAAACCCCTAGAAGACCCTGGGGGGAGCAATTTTCAA
ATCCATGCAGAGACAATAACAGATGATTTTGTCCCTCGCT
AACTCCCTTTCTGACGTTGTTAGTGGGAGGAAGGGTGGAG
CTCAGCAGTGCCATTAAAATTACCCTACACAAACACTGGA
TTCGTACTGCTATTGTGTAATATCACTTCCTATACCTAAC
GTGGTTTTCCTATGGGGAAATAGAGACAGGAGTTGTGGGG
CTGGGGTGACAAGCAGAGGGAGATCAGAATGCATTTGAGT
GACTTCTGGACAAAGTTCCCCTTGCTCTATGGATAAAAAA
GTTGCTCTTTGCTCTCTAGAGAAAAAAAAAAGTGGGGGGT
GGGGATGTCTATCTTAGTTGTTGCAATCCCTGGGCTGCTT
AAGCATTAATAACATTCCAGAAATGCAACAGACTTTGTTT
TTACTGCTATCGCGTATGCCTGGCATCTGGGGTGAGACAA
GGAAAATGGAAGGCTGAAAGCCGCCGAAACTGTGGAATAA
TCTCAGTAGCTCTTGGTAGCAGGGACTGGGTCTCATTTTC
CTGCGTCAGTTGCAAAGGTTTGGAAATCAAAGGGGAAAAA
AAGAAAAAAGAGAAAAAAGTCTTTGGTTACTACACACCAC
TGTTCAAAGAAGGAAGACATATACCTGGACATAGAGGAAA
TGGTGAGGCAGAGTTACAATAATTAAGTCTTTTTTACAGG
GTCTATATATGTCGTGTGACCATAAAGCAAAGAGAATTTC
TTTGACACCAAACAACTTACTTAAACATTCAAAGGAGTTG
AATCCACTTCAAAGGGGCCACCCAGCGAGCCCATGTCCAA
TTCCAAGGAGAGTGTGGTGGTTCAGAACATTTTGGAAACA
TCTTTTGGAGTTAACTTCAGAGTCACTTAATGAACCGCAT
AAAATTTTAGGCTGGTGACCATAGCAACACAATTTTTCCC
CCACCAAAACAAGAATTGCCAGCCATTTATTATCCACTTC
TATTCTCCTAATTTGACTTTAAAAGACTTGGAATTTTTTA
AAAATCCTTCTCAAAGATCTTTGAATGAAATTAAAAAAGA
CATGTCATTAGTGGTAGTTAATGTTCTTAAAAGCTACTTA
TCGGGCTTTCTGGGATGTGCGGACACTTTACATCATTTTT
TCTTATTTTTTTCTCATTTTACCAATGAGGAAACTGAGGC
TCAGAAAGAAGTTAAATGCCTAAGACAAGGTGGCTCTAGC
TAAAAGTAACAAAACTTGATTTGCAGCCAGAGCACCTGAC
TCCAAAGCATCTGCTTTTTTCCCTGTGCTACACTAAATGA
GCACCCCACAAATTTTTTTGAGCTGTGGTGTTAGCCTAGA
GACATGTGGAGGCCACCCAAATGGCCATTTCAAAGGGACA
ATGCTCATTTGGTTGCACAAATTCTCGTTTCATTTGTATA
AAGTCTGTCTCAATTTTTCACTGGTCACACTTCCTATTTT
ATTGCACATAGAAAATGTTTACTACTGAAATTGCTAATGG
AAAGTTCCCCTCAAGTGAACACGGCAAATGTGACTATTGC
CATTTGGAACAATGATTCTCAGGAACTGGGGGTGGGGGGT
GGTGCTTGTGCTCGCCCACCAGCATCTCAAGGGAGCCGGC
TTGGGGGCCTGGTTGGAAAACAAAGCAATGCTTTCTTCTC
GTGCTTTTGTGCTCCCTTATATTTAATTTATTTTGAATTT
CAGAAAATGAAAGGAAGGCATGAGACATTTCAAAGTTTAT
TAAAGGGCACAGGGTTTCAAAAGTTGGTAACATACTAAAT
AAGAAGACATCGTCTGCTTCGATGTTATACACATCTTTGC
CTTGGTGCAAGAAAACATTGACTGGTAAAATCTCGAGGTA
CTGAAAAAGAAAAAAAGAAAGCACATCGTTCAATGCTCAT
TGTTTAATAATTCAATGCAAACCCTCCTTATTAGGCCTCT
AAAAAATCATTATTGTTCTGCGAGGAGAGCAGGGGAGAGG
AGAAGCTGCCTCTGGGCACAGAAGATGCAGCTTGCGAAGC
TCCAGGAGCCGCAGACGTTCAAACCTGCTCTCTCGTCCTG
ACTGCGAGCCGGTGGCGGGAGGCAACACTGCTGAGCATCT
GTCGTAGACAGTTGTGGATGGGGGTGGAGGGGGGGGGTTG
TCTGAACAGATTTGTAGCTGCTGTGTGAACAGTTGGGTTT
AAGAAACAGCTCCATGTGCACTAGCCTATTGTTTGCTTAA
AGAGTTTGAGCTTGTGGCCTTGTGCCTCAAAAGGGTCCAG
AGGTTGATTGCTGGCTGGGTGAAACGCTACATTTCAAAGG
CACTATGTGTCCAGGCACTTCAGTCTCACCCTCACTCTGT
TCCAGTATTTCCATCCCAGTTTTCCTCCATATTCTTATTC
TTTTCAATGATTTGTGACTAGATGGTAAGATTCATAGGCT
CCAGGGACCAAATCTGTTTTATTCACCAGTGTACGCTCTG
CACGTAGCATAGTCGTTGGCAGATGGTTGGTATTCAGTGA
ATGAATAACCCAAAAGCTCTTGCTATATCCTGCTCAGGGG
TCTGCTCTCGTCACTGTCCAGAGCTCATTCAAATTCATTG
GGTTCAATTCCAAATGTGGCAAGAGAGTCCGTTTTCAGTG
ATGTGTGGACAGGGTGCCACAGCCAGGCCCTTCTTATTGC
CATTTGGAAAGCAAAGCACAGCTCACCCCTTTCTGCTGCC
CGTCCGCGGTATCCTCCCCGGCTTCTTGGAAAGAATATGG
CACTTTGATACAGCAGCCTTGAAGCATCCACCAATCAATC
CCTGCTCTGGAAATGTAAAATCTGGATTTTCCCTCTGGCT
AAATGTCTGGGGCTTGGTCCCCCTGGGGCAGAAGCCAGAA
AGAGGCGGGGCCTAGACAGCAGCAGTGCCATCAGTATGGC
ATGCAGAGACAGCTCTCCAGGGGTCCTCAGTGCAAGCCAA
GAGGCCAGCTACTGGCAGGGCCTGAGAGGAGACCAGCTGT
GAACTGGGAATTGACATGTTGTGAGCAGACATGCAGGAGG
CAGGGAAAGCCAAAGCTGGAGAGAGGCTGGAGCAGGAGAG
AGGAGGGAGCTTTGCAGAGAGCCAGGAGTCCGCATGAGAC
AAGGTCCTGGAAGGACAAGGAACTCTTCCAGGCAAATCCC
AACCACGCCACCATTCTGACATGGAAAATGTGCTGCAGTC
ATATTTTCTGGACTCTAAAATGTCCAGTACTACAGGGAGG
GTATTTGAAGCAGAGGAATCAAGCAAGCAGAATGGAGGCC
ACTGGCATCAGAGTGAGGGCGTAGGTCAATGGTTCTCATG
GTTCTGATGAAATCAGAGGTTCTGTTTAAGGTTCTGTTAA
AATCACCTGGGGAGCTTTTGAAACCCATGGATGCCAGAGC
TCACCCCTCGAGATCCTGTTTTAATTGGTCTGGGGGGTGG
GGCCCAAGCATCAGTGGGTTTAAAAGTTCCCCAGGTGATT
CCAATGTGCAGCCAGGATGAGAACCACGGGCTAGGAGATC
AAGCAAAGGCGGGGAGAGGATGCTTACCCACTCAGCTCCT
TGTCCCTCTCTCACCTGCCGGCCCAGCACACCCCTGGCAC
TGGGACCGAGTCCCAGCCTATTCCTGGCACACAGAAATTT
AAGAAAGCTGATTTCTGTAGCTCAGGTAACTGGGCCAATT
GGGACAGATGCCTCCATCTCCTTTTGGCAACCAAACTATG
CCCTAAATCAGTTGAAGCCTAAAAGCCTTACATCATGAAC
AGGATGATGAAATAAGGATATAAGACAGTGGTTTAACTTT
AGACTAGGGTTGCCAGTAGCAAAGGAAAGTACAGGATGCC
CAGTTACATTTTAATTTCAAATAAACAACAACAATTTTTT
AGTATGTCTTATGAAATATCTAGGGGATACTTATACTAAA
AAAGTATTTGTTAATCTGAAATTCATATTTAACAGGACAT
CTTATATTTTATCTGACAATCCTACTTTAGACTCAAATGC
TATGCTTGAATTTAAGAGCATAGCTAGCTTTTCATAATAA
AATGGAAAGGAATGGGTCAGTGTGTCTGAGTTGGGTGGCT
ACAGGTCTTGGTTGTCCAGAGATGTCCAAGTTTACCCCTG
TTTTGCCAACAGAACAACTAATGCCCCCTTTCACTCTCTG
AAGTGTCTACCTGAATGATGAATTATATGGTCATCCCATG
CCTGGTGACCTAGACTGTGAATACCTGGCTGTACTCAGTA
AGACAAGGACTATACTTGCTTAGTCCTATGAAAGAGGCCA
TCTCTGGTTTTCTTTCTGGAAGCCCAAGATAACAGAACGT
GAACTCCATCCAGGCTGTTACTGTTAAACCCATCATAACT
TACTGACTCAACTGTTGCCCTTTTCTGACCAGATCCCTGC
TGTCCAAGGGCCTGCAGGAGGCTGGGGTAGCAGACCCCTC
TCTGCCTACACAAGCACTGGACCCTGCTGGGACTAGCAAG
AGCTATAAACGTTTACTCTCTCTTGGGCTGGGAAACTCCT
TCAACTTGCCCACCAGATCCGGAGACTAAGGGAGGTATCA
GTGAAGCTCCTTTTGTATTTACCTATCCCTAGAGTCTTTG
ATCTGCCTGTAAAGGGCCACTTGGCTAGAGGAAAAAAAAA
CATGCTCTCAATTCCATATTTGGAACTAGGAAATTAGTCT
TTAACCAGATGAACACACTCAGCACTAAACCGACTCAGTT
GTTTGTTCCATTCTCTCTCTGTCCCTCTAACGACAGTGGC
CTGCCCATATACCACACCTATGGCAGCTCAAAAAAAAAAA
AAAATCATCCCTGAGCCATGGCTCTGATTCAGATATTTGT
CCAGCCTGCCTCCCTGTGTACACACCCATCCATTACTGAA
TAGCACGTACCCCGGAGTACCCAGCGTAATACTCAGCACC
TGATGTCATCCTCAGGTTTGTCTCCGGGTTTTGATCACCA
GACTTTCTTCTCTGGTTTATCAAACTTGCTCCTTCCTCCA
CCTGTTCCTCTTCTTGACCCAGGGATTCATGAAGCCCTGA
GTTACAGCATTCCTAAAGCTCTAAGATGCGTAAGAGATAC
ACCCTCTATTATCTTTGGTCCCAAAGAACCCCTCAGGACA
TTATACCTGAGACCCTCAGTACCCTAGTTCCCTACCTGTT
ACCTAACTGGGATGGACATTCTGTCTGGGTGACATCATTC
ACAGCACAGCCATATCACTCAAGTGTCCCAGACCTCACCA
GCCTTCAAATACCATATACAGTCGTAGTCCTTCTCATCCA
GAATAGCGGTCAGTTCAGTCTTTTCTCCACTTTTTCTACT
CCCCAAAGATGCCTGAGTTGCTTCCCTGGCCTGTGCACCA
GCCTTCTACGCCTTCCTCCTGAAAGGAATATAAGAACTCT
GATGAGTCCTTGCAGGCCAGTCTCCAGACCTGCAGATCTT
TAGGCTGCCCAGACAGCCTTCTGCCATATGTAAAATTGAT
GGCTGTCATCCTGCTGGCACCTGGACAGTCTAGGAAGGCC
AGAGGGGGAAAACGAGCCTGAATTTAAAACAATTTTAACC
ATGATGACTATATCCACTTGCTGATGTTTGACTTGTTACA
TCAACTTGGGGTTACATCTTCCCATTGAGCCATTGGGGCA
CCTACAGCTTCTCTCAGGTCAGGAGGGACAATGACAGGGA
AAGTCCCAGACAAGCCTCAGCCAGGCTGAGTACCCAACCA
CTCCAGGCAAGCGCCTACTCCAAGCTGCCAGACAAGCCGA
CGCTGAGACCTTCTGCATGTCTGGATCTCCATGGATCTCC
TGTTCCCCAAATCCCTTCTGTGTACTCCACCTACCTCTTG
CAGCGCCACCTGTCACCCTGGCTGGATTGTCCTGACAGTG
AATGCCAGGTCCCTAGTGCACATTCCATCTTCTGTGGTCA
TGGAGAGTCCCCTCCTTGGCTATTTCTCACCATATCTGCA
GCTGGGGCTGCCACTAAGCACCTGGTCACCACTGTGGTTT
GGGTTTTGCCCTTTCCAAGTACCCCTCAGCCAAATGCCTT
CTGAATTCCCCTTCCAACAGCATGCTGGAGAAAGAAAAAA
GACAGATGGAAAAGAGGCGAGTGCTCAGGCAGGAGCACAC
AGAAAGATGCCAGGGCAGAGCGGAGCAAATATGCCAGATA
ACCCTGGTTCCTGATAACCTTTCTGTGCCCTTTTCTCTTA
TCACTAATTCATTGAGGCTGGAACACAGTGACTCAAGCCT
CACTATGGAACTGAAAATAGAAAGGCCAGTACAGATTTTC
CCTACCCTAAGATGACTTACAATGTAAAACCTTAAAGAAA
TTAAGCATAGTGTTCTTTGATATTCCTAGAACGAATCGGA
TCAGCAGATATTTAAAACATAATTGAATTTACCAAAAACT
TTACTTTATACACTTTTTAAAAGGAGTTTTGACTACTGCA
TAAGGTAGATACTAACCTCACTTGTTGGAGGGAAAACTTA
ACAACATCTTATAAAATAAGTAAATACTACTGGACATTTA
GTTAGCTGGATGTTCTTTCTATTAACTTAGCCAGTAAAGG
CACAGGTTGTATTAATACAAAGTCATTTCTGATGTATGTC
AACCATGTAGAACTATAAAATAAAACAATTTCAGTAGTTG
TAGGACCAGAGAAGGAACATATCTTTATTTCTTTGGGACT
CTGAGGTATAGCCAAAAAGCCAAATATGAGTATCTTTAAA
TATAACTTCCAGTGTTTCTTTTTTTTTTAATTGAGACACC
CTGGGAGGAACATCTAAGCAATAGGGTAATGCCACCCTGG
CCCATGTGCACTCTAGGTTTTGTATGATACTGGCTCTATG
ACCTCAAATCTCTGTAGATTCCATCTCCTGCCTGGCACAG
TGCCTTCTGGCCCTGTGGACATACCCAGCCCTGGAATACA
CACATGGCTTTTATCTGTCTAGGATCTCACCTACTTTGTC
CTTCTACCTCATCCCATTCTCTTGATCTCTTTTACCTCTA
GCCTGGCTGCCCTTATAGTGTTATTTTGTTTTGCTCTTTC
AACTTACCTCTTGGGGAGATAAAACAGTATTGTCGTTCCA
ATTCTGCCACTTACTAATTCTTGGCAACTTACCCTCTCTA
AACTTCACTTTTCTGATCTGTGATAACAACAATAATGTCC
CTTCTGATATAGTTACTATGAAGGCTAAAGGAGATAAAGC
GTGGGAAGTGCTTAGCAAAGTGCCTGGCACATAGTAAGCG
CTCAATAAATGTTAGCTATTATTATTACTATTCTTTAGCT
TTCCTGAGATGGCCATAGTCTCAGCCATTCTTTTAGTCTC
TTTTGTTGAGTTGAACACATTAACAGATTGCTTTGGTAGA
ATCCTTTTCAGGGCAACCTTGCAACTGAGTCTTCTTCCTC
CCACCTTCCACACCTTTTCATTCCCAGCCTTATCTTTGTA
GAAGAGGCTAGACACAGGGTTCCTTCCAGCAACAGGAGTG
ACCAGAATATGTTCTTGTGAGTTCCCATGTACATGTGGAA
GGAAGTAGTAGAGGTAAGTCTTATACTTTCACCTCAACAT
CACAAATGAAAATATTGTTAAATTAAGAAGCACACTTTGA
GAATTTTTAATCATAAATGTCAAATTTAAGATGATCTAAT
GTGACCTTAAAAATATCTAAGAAATTATCAAAATGAGGGC
ACTAAAATATTTTTATAGGCAGTAATGCTTTCAGTTGGTT
GTTGATTCCATTTATGAAATTTAAATCTTTAATAGTAACC
CATACAACTAGAGAGAAGTGTGCTTTCTATAATCCTACAT
ATTCATTTAATATTTAGTCTTGGTTAAAATGGAAGTTGGG
AGAGACCTTATTATGACTTGGATTTGGGCCACCACAAATT
TTCCTCTTTGGAGAATAGCATGCTTTCATGCAGGTCCCAT
TTGTTCACTTGGAGATAGAATGGAAGCTCCTCTGCATGTC
ATTTCCAGGAAAAATATTGACATTGGCCACCAAGCATCTA
TGTTAAGCATACTGTCTATGTGGCAGTTTTAAAACATGAC
ACTACATTCTTTAACGTTTCACCTATTGAGAGGTTGGATA
CATATCTCTTTTATTTGAATAAGGGAAGGAGTGCACAGCA
AAGTATGGTGGAAATGGCTGTGTGATATAAAAACAAAAAA
TTTTTTTTAGAGACAGGATCTCACTCTGTCACCCAGGGTG
GAATGCAATGGCACTATCATAGGCTCACTGTAATCTCAAA
CTCCTGGGCTCAAGTGACCTGCCTGCTTCAGCCTCCTGAG
TAGCTCGGACTACAGGCATGCTACCATGCCCAGCTAATTT
TTAAATTTTTTTTTAGAGATGAGGTCTCACTATGTTGCGC
AGGCTGGTCTTGAACTCCTGGTTGCAAGTGATCCTCCCAA
AGTGCTGTCATTATAGGTGTGCGCCACCATGTCTGGCCTG
ATTTTTGAGCATGGTTGAGACTAGGGTGAATCCAGAGAGG
TGCCTAGTGTGCAAAATTTCAGGGGGCACTCACTACAGAG
GTCCTGCCAGTGCAAGTACTAATGTGTGATACAAAAATCT
TCATGCTTTGTATCCACACCCACATCCATCCATAAGCCTT
TACCTCAGACCTCTTTGTCTCTGATCATTCAGTCCTTTGT
CTTCTAAGCCCCTGACCAGATGGCCACTGCCTGGGAATCT
GTATACATTCTTACTTTGAACCACTCCTGCTTCCACACAA
ACTGGATGACCAGGTATACCGGTCCCAACCACTGGGAAGA
TTTTCACTTTCAAATCTCTTTCAAGGCCACCCCTTAAAAC
CAGGAGCTGTGTTTCTCTTTTTGGTGGGGGACACAAAATG
CAGCAATTTCGTTTACATTGGTTTCATTAATTTTCTCTAT
TCTGGTTCTGCCTCCTCCATGATAGAAAGGGTTGAATGTA
ATAAACCCACCACCAGGTGGCTGGTGGGTCCCCCCACATA
CCCTGCATTGGTCCCTGCTGTTGGCCAGTGAGGCACTCGG
CAGCGGCAGTAGCCATAGCAACCCTGATGAGAAAAAGTTC
ACATAGTTCAGGCCATGATTAGCTTCTCTCTCTGTTGCCA
TGAATACTTTGGGCATTGACTCATTCAGTGAGCACTGGAG
TGTCTGAGAGCCACGTGATGCACCAAGCTGTCACTTTGAC
TTTTGATAGCCTTCTCCGCAGTGAGCACACACAAGGCAAA
CAGATACCCTCATACTCTGTGCCTACTTCAAGATGTCTAT
CCTCATACCATCTTCCAATCTTCCTATCACCAATCTTTCC
ATACTGTTCTTTCCAATTCTTTGACCATCCATCCACTGTC
TATGAATTAGTGCCTATGTTCAGTCCTGCCAGGGTGGATA
ACCAAACGTACTTCTCTCAATTTTGCCCACTGGAAGGATT
TCCCTTTACAACTGTCTTGTATGTACCTGATTTGGGTTGT
AATGCTACAGCAGTCTGCTTCTGGCCAGAGCAGGCATGCT
CTGTAGAACCATTTGCAAACTAAATCTGAGTTTTCCTCAC
TCAGGTGGCTGATCATATGACGCCAAAAGGTCTGCACTGA
GGAAAGGAGACAATGCCCCAGGACCAGGGGCTGTATGAGC
CTGAGGCACTGCTCATGCAACTTACTTGTGTCTTTAGGAT
CTTCTTGAGTCCTAGTATATATTATTTTCACATGCTGATG
GACTGCTGCTGAGCCTACTCCCAACTTAGAACTAGACCAG
ATACCACCAAGTTCGTGATGGGCAGTTCAGTTTGCATTGT
CACTTGCTGTCTCTACCAGGACCCAACAGCAGGCAAGGAA
CTGTTTTGTGGAAAGAGAATTGTTATCTGAAGAAGAGAGC
ACAACTTTGCCCTCAAATCCGGTATTGTGATCCTGCTGTT
AGAACTTGCCAGAAGCAAGCATCCCTGTTTGCCATGGCTA
CTTCAGTATCACTGGATCTGTCAGGTCATATGGTCAGAAA
CTGCTGTAGAACCTTCTCTTGCTTTATGCCTCTGATATGG
TTTGGATGTTTGGCCCCTTCAAATCTTGTGTTGAAATTGG
ATCCCCATGTTGAATGTGGGGTCTGGTGGGAGGTATTTGG
GTCTTGGGGGCTGATCCCCCATGAGTGGCTGGGTGCCCTC
CCTGGGATAATGAGTGAATTCTTGCTTTATTAGTTCACAA
TAGAGCTGGTTGTTTAAAAGAGCCTGGCACCCCGCCCCCT
TTATTGCTCCTTCTCCCGCCAGGTGACATGCCTGCTCCTC
CTCCACCTTCCCTTTGAGTGGAAGTTCCTTGAAGCCCTCA
GCAGAAGCAGAGACTGGTGCCACACCTCTTGTATAGCCTG
CAGAACCATGAGCCAAATAAACCTCTTTTCTTTATAAATT
ACCCAGTCTCAGGTATTTCCTTATAGCAGCACAAAACAGA
CTAAAACAGCTCCATTCAAAACTAGCAGCCTTTGGGTTAC
TCAGTAAATGCCTTGCAGTTGCATACCAAAATTAGGCACA
TATTGCCTCTAAAATCCAAAAAAGCCCCTGCATTTTCCTG
AGGTTGATTCCTACTCTACAGCAGGCATGTGTTTAGCTAA
GGCATCTGTGATACTTTCTACCTTCTGCTCCTCAGGTCCA
ATGATCATGTCAGCAATTAATGGCACATCCTAATATAATA
GGAATGGTGAGATGACTAAGATATCTTGAGCCTAGGTTAT
TGCAAAAAGCAAAAGAGCTGATATAACGCTAAAGCAAATC
CTTGCCAATTGAAAGCAAACTGCTGCTGGTGGGTCTTGTA
AATTGATTTAGAGGAGAAAAGCACTCACCAGATCAATAGC
TGTGTATCAGGAGCAAAAGCCTGAGAGGATTTGCTCCAAT
ATATACACCAAATTGGGAAAAACAGCTGCAAACAAACACT
GGAGTAATTTATGATAATCTATAGTCACTCTTCAAAATTG
ACCTACCTTCTGCACAGTCCAAACAGGTGAATTAAATGGG
GATGTGATAGTAATCCCCGCCTTGGGATCTTTCCAGTCTT
TGATGGTGTTACTGAAGCTGAAAGTTCTCCCAATGATATA
GTTTTGGTTTGGGTTTACTATTCCTATCAGGAGAGGATGC
TCCAAGATGCTCTACTTAGCTGTTTCTGTCATCATAGCCA
CAACTCCATGGGTCAGGAAGCCAGTGTGGATATTGTGTCA
GTTGCCTGGCATATCTTTTCCAATTGTACATTCTGGAACT
TGGGACATAACCATACAGTGGGTCCGTGGACTTGGGCTCA
CTGTGGGATGGACTTGGGCCAAAATGTCATTTATTACCCG
ACCTCCGTAAGTCCCCCTGGTGGGTTTTTGGGTCCTCAGA
GATGGGCATCAAGTTAGAACTTATATTAATTTCCTAGGGC
TGCCGTAACAAATTATCGCAAACTTGGTGGCTTTAAACAA
CACTAATGTATTTTTTTGTAGTTCTGGAGGCCAGAAGTCC
AAAATTAAGGTGTTAACAGAGCTACTCTCCCTCTAAAGGC
TGTAGGGGAGGATCCTTCCAGCTTCTGTTGGCTCCTGACA
GCTCTTGGCAGCTCCTGGCATTCCTTGGCTTATGGCTGCA
TAACTCTAAACTCTGCCTCCTTCTTCATATGGCTTTATTC
CCTCAGTCTCTGTCTCTTATAGACCTTCTTATTGGATCTG
GGTCCTCACTCTAATCCAGTATGATCTCATCTTGATCCTT
ACCTTATAATTACATCTGCAAAGACCTCCATTCCAAGCAG
GTCACATTCTGAGGTTTCAAGTGAACATGAATTTAGGGGG
ACATTATTCAACCTACTACAGGGCTAGTGTCTCATAATTC
TATTAAAGTATGGGATTTTTGTTTTCCTTTTTCTTATGTA
TAAGCAGTCTAGTAAATGAATGTAGGTCCTTTGTAGAGGG
CTTGTAGGAAGACTTACAGTAGCTTTTTGTTGCAGTGCTA
AAAGACCTTGAAAAGGAATTATTTAAAAAACTAACATAAG
GTTGCAGAATTTTTCAGTATACTAAACAGTGGTCATGTAA
TTGGCTGCTTTGGTTCATAATGGGCATAGTCACACACAAA
AAAGTAGAGAAGTAGAGCCTAACAGTTAAAATTTAACAAC
AACAACAAAAGAAAATGAAAAAGAATAGAAACAAAAAACA
AGGCAATAGCCCATAGTCCACCAGGCTCTATCATACTCTC
TTACCCTGAGCTCCTAATTATTTTTTCCTTTATCCTGATC
AAAATCTGGATTAAGGAGTGTACCAGCTGGGTAGAGACCC
AAGGCACCAATTAATAAGCAGGCAGTAAAACATCAATAGA
ACATGTTGGCTGTATGGTAGCAGTTCATGCAGGTCTCCAA
AAAGAGACTTTTTACATAACTGGCTAAAATGTAATTTAGT
TGTACTTTCATCAAACTAGATGGTAATCTGAAATGGAAAT
TTTAAAATATTCTTCTCCCACTAAAGAAATATTGAACAAA
TACCTAAAGAGTATTGGTTTGAAGAGGGGCTAAATTAGTA
GCCTTCCTGACCTGGCATGGTCTAGTCTTGCCTACCTCTC
CTTGTCCACACCATGGCTCTCAACTGGTTTTCTCCATGTC
TCAGCTATTATCAAATTCCTCTGAGTTAATCTCTTTTCCA
TTTGGTGTTCTGATAAACACTCATGGGCTATTTAAAGTAA
CAGGCCCTAAAATGTGGAATTGGCTGAATTCTCTGAATTC
TAGAGAAAACTCTGAGTTTTCTAGCGCCTTCCTCTTTTCC
TAGGGGGAAGATGGCAACCTTTTCAGAAAGAGCAAAGCAA
CTGGTGAAATTGTTTTCCATTGTCTCATGGGACTGAGACA
TCTGCCTGCTGAGGCTGGAGGTTTAGAACACTTTGTGAAA
AGATATCAGGTGGGATTTTGGATATGTGGGCTGCTTCTTG
AAGCTTTCGATTATGTCTTAAAAGAAACAAACTTCTTTTT
CAGCTGGCCCATCTAAAAGCAGAAAGAAAAAATAGCTTTA
TTAAAGAGAAGTCCCTTCTGTTTGGCTAAAAAATCATGCA
CCTTGCAGAATTGTCAAAATTGAATTTTCTGGTCCAATCT
CAAGTTAGTATGAACAAGGATGCTGGACACAGAGGAACCA
TAAAACAAAGGCCTGGGTAGAGCCAGAGTACTGGAAAAGA
CATGGTCCCCAAGCCACTGCTGAATAGACATGGGCAACTA
TTATATATAACACAGTGCCCAGGCTGTGTGTGAATACATG
GAGCAGTGCTGTACCAAGGGCAAGGGTGGTGGGGGCTGTT
CACCCTGGGTGGAGACAATAAAAAAGTACATTGTACAGGA
TTTTAAAACATTAATAAAAGTCTATACTAGTTTGGAATCC
TCCAAGCTGCAGTTCACATCTTTAAACCTGAGGAATGACA
TTTGCCTGTCTTTAAAAAGTAATTTTTGAAATTAACTAGG
ATAGTACAGCCATTGTAAACATCAAAGAAAGAGAACTTGA
GTTACATCAATTCTGTCATTCTACCTGACATTTTCGAGTG
TTTATTCACACTTAAAATTGAAAAACAGTGAATCAGAGAA
TGAACTACAAGGTATAATTTATTGTTGATAAGTAAAAATT
TTAGTTCATATGTGAAACATTTTACTGATTTTTGAATATC
TTTAAAATTGAAATTTATTTTCCTTTCTTGATTGTTAATT
ATTTCAAAACCAAAGAATGAATCAAGAAAATAAAATATTA
TATTTGTGTTATGATTAAGTAGTTGCCTTAATTGAACTTT
TGGCAAACATTTCAGTTTTATTAATATTCACTTATTCGTT
ACTAGATAATTATGTACATAAAATATTATCATATCAGACT
GTAACCACAGGATCAAAGTTCAAACTGCTAGGTAGACACA
AACACTATTGTATAAATATTGTGCCCTTTTCCTTTTGATT
ACTGTAATCTTTATTTATTTATTTCTCTATTACTGGCATG
ACTACATATACAAGTTCAATAAAATTTTTCTTCACCTTCT
GCATTTCTATTCTGACCATTATTATTATTTTTTCATTTCA
TAAGTATTACCAAAAATAATTTCATTGTACGGAGAAGGAC
AGCGTTTAAAATGATCTGTTCTGGGGATCAAATGAGTTGG
TAATAGAGAAGCTTAGTGGTAGGTATATGCGGGTTTATTG
TACTATCTTTTCTTCTTCTACATACTTTTTATAATAATTT
TTTAAAAATTATAGAGACCAAATACAAGATACCAACGGCC
TATATCTGGGGAGATTAGAGAGTCAGGATTATAAATGTAG
CCAGCAGTGGTATGAAGCAGTAAATAGAGATTAGACTTGA
GTGAATTCTGGGACAGGCATCGTGTAATGAATGTGCCTGC
TTAAGTATAGCGAATGCGCAGGTAGCTACATTCAAAGGTT
CAGGGATGGAGTAGACTCAAGGAAATTCTTAACTGTCAAC
ATGAGTTTTAAAATGGCAAAAGTAGCTCTCAAATCTTTAT
TACTATTGTGCATCCCCTTAGGATTGTGGGGACCACGGGA
TAGAAGAATCTAGAGTAGACTATATATTATAACTTTCTTT
TGTAGACTACACCCAAGAATTTAATTAGGGTCAAGGAAAC
AGTAATAATTGAGGCCCACCAATAACAGCAAGAACTAAAG
TGTTCTGGGCACAAAAAATCTTTCCCTGGAGCCTGCTTTA
ATTAAGAAAATCTTTACAATCACAGGGATGATCAGATCCC
AGAAAAGTAGATTTCCTGGATCCCTCAAGTAAAGAACAAA
GAACTCAGGACTGTAGAGTCCACAACAAAGGCCAGGCAAG
CCACGGTGAGGATTTCTGCTTCCTTTCTCTCCCTGCGGCC
ACACCATGTGCAGTAATTTCTAAGAGCCTGCATTGATGTG
ACTGTTTGCTAAATTCAGTCTCCTACCGAGATCTATGGAA
GTGCAGTTGTTTTGCTTTGTGTTTTGAGAAAACAACCTAC
TTGTAAATGGATTTCAATGTAATGAATTTCTGAGTTGTTT
TCTTAGAATCAACTTTTTAATGTTATCTTTTTTGACTCCA
TGGTAATCTTTCCTCCACATTCCCCCCAGTGGAAGGCTGC
TGGGTAGCACATTTACTAAAAGTTTAGGGTGATGGGAGGA
GAGGAGTAAAATCATACCATAATCCAGCAAGCTCCTTAGA
CTTGAATAGCACGTATTTCTGTTCTAACTGGTAGCTGGCC
AGCCGTTTGAAGATCTTGCCCTGACCATCATTTCTCTTTA
GGGCCCTGGCTTCCACTTTATTACTTAGACTTTCCTTTGT
ATCTCTTTATCTCTTCCTTCTCTTTCCTATATTCCCCACC
AGTTAGCACTCTTGTATTAAATCACATAATTTTAGAGGTT
AAAGGTGCTTTAGAGCTAATTTAATCCAACTATCTCATTT
AACAGATGAGGAAACAGAAGTCCTGTGAGGCTGGGCAATT
TGCCTGAGAGATCTCAGCAAGGCCATGACAGCTGGGCCTA
AAAAGGAGGCTTTGCCTCCTGATCTAGGACTCTTGCACAA
CACTATGCTGTTGCCATGGTTCTGAAGCTAGCAAGTCAGA
CAGATTTGAGGTGCTTATGGATGGATGAATTCACGGCATC
GAACAATAGCTCTCTCGATGAAAAGAAAACCTGGCTGGTA
ATTGAAGCCTCTGAACCACAAGCAGCGAAAGAACTAAAAG
GCTCTCTAGGCTGCTGCCCTGCTCAGGGGCGGGGGCAGGA
GGAGTTGAGAGTGGGTGGACAGAGACTTGGGCGAGGCCCT
GGCTCCACTGTGTCCCAGATGGATCTTGTGGGAAGCCCTT
TGGTTGCATGACACTGTTGTAGGCACCCTGTGGATTTTAC
ATCACCCAAAGCTATAAATGGTTTGCATGAGAAGAGAGAA
AGAGAAAAAAAAAGAATTACAGGTCTCCCACAGCCCACAA
AAATATGCTCCACCTAAAAAGAAGCCCATAATTTGGCTGC
ATCCAGCTGGGTTAAACAAAATTGGAGCCAAGGTTGCCCT
GTGCTGTCCTGAGAGGTGGCCTAGCGTTAGCAGGAATGAA
AGAACTGTAAAATTGCTCACAATGGGCTTGATTTTCTTCA
CAGGGAAAGCTCTAATAGTCACACAGCAAGACCTTGGCGT
CAGCCAGGTTAGGTCTACCAGCTACATTAAAATCACTTCC
AAGCCATTATTTATAATTTTATAGCATCTCACATTTGCAA
ATTGCATAGCAATTAATTGAGGCAGTTTCTTTTAACAATT
CTGAGTGGGAGGTTGAGAATTTTAACCCTTGTTTTACTAA
GACACAAAGAAATTGAGACAAATAATATAGAGGAATCACA
AAAATACCTGGGCAATCTATTTATTTGGGTCATGGCCTGA
GATCTGCGACTTGGCCCACATTAGGGTGACCAAATGTTTT
AGTTTGCCTGGGACTGAGGGGTACCTGGAATATGGGACTT
TCGGTGTTAAAACCTGGTCAGTCCTGGGCAAACTAAGGCA
GTCGATCACCTTATATCTGTGCCTGGTGCTAAAACCTGGC
CATTTCTATCTGCATGTCATAAGTGAATATGACTCTGTCT
GTTAATCCTAATCTGTTTTCTCTTGCTGTGTTTCAGAAGG
CAGAGCCTGAAACAGTTTTTTGTTGCCTTCTCATATTAGA
ATTCCTTACAAATAGCATTTACTAGCTGATTGTTCACTGT
TCCTCCATTACAGGTAATTCAAATGCCTGCCACCGACCTC
TGAAATGTTTTTGTGCCCAAAAGGTGGTTTTATATGTCCA
AAAGGTAGCTTAAAGAAAAATGCAAGTAAGAGAATATGAT
TTTTTTAAATTAAATAATCCAACTCAGATACTACTCTCTA
TCACCCTAGAATACCTTGGCCAGAAGTCACACTTTATATC
TGGGATATTTTCTTTGACAGGAGACCACTTAAACTTATAA
AATTCAGATGACCATGAGCATAGATATAAAGAAACACTTT
ATCTCTGGCTAAGAAACCCCTTGAGTCAAAAATCGTTTCC
AAATAGAATCACAGACTATTTTATCACAGCCAAGAGGATA
TGAAATGGCCATGCATGCCAACATTTTTATTAGTGGGATG
TCATAAATTGGATAAAGCTTTCATTAGCGTTACAGGATTA
AACATCCAGAAGGGTCTAAGCGAGGCAGAACAACCCCTGG
CAGGGCCTTGTGCTGCGAGGCCTCCGGAAAGGCAGGTCAG
TGGGCACGCAGGCTCCAGACACAGAGTGGTGACGGTGACA
GCTGCAGATTAGGCTTTATCTGCAGAATTCTGTTATTAAT
GCATTCCATTGCCCTCTGGTGGGAGACAGGGTGACCTATT
TACAGAAGGTTGAGGAAGCACAGAGGGCGCAAAGAAGGAA
TGACACAGACGCCGACCTGGATCGAGGGGCAGGCCAGCCA
GCTGCCTCCCGCCAGTTTCTAAGGGGTACTTGCAAGAATA
AAGTAGAAATATGGCACCTGGGAAGTCCAACACAAGACTC
CACATATAACTGGTAAAAACGGACATTGGTCTCACTGCAG
TGAAGTAGACCATGTTCTCCAGTGAAAATGAAAACAACAC
CCTTCCCCAAAGTCACCCCCACCAGAACTTAGTCAATTTA
AAAGGCACTAAATTCTTAACCCACCTGGGATCTCCATATT
TCTTGTTCGGCTCTATAGAAAGGCCTAGAGTGTTTCTATT
GCCAAGTACATTCTGGTCCAAAGAGTGCCCTGCCTCCACC
TCTGGAAACCAGGCTGCCTCTGGGGAAACTATTATTCTCT
GAAGGATTCAGATGGAAATGATAGGGATTAATACTTTGGC
CCTTGAGAAAGATATTTAAAAGTTATGACAGCCTATCCTA
TGCCTAGAGGTGACTACAGGTCATCTTGCCGCATCTTTTT
TCTCTCTTGCACGTTCCTGCCTGGTTAGCCAGGTGTGGTT
GTGTGTAAACATCTGTTACCCCAGGGAAAAGGGTAATATG
GGTCTTTTTGTGAGCCACTCAATGATACTTTAGCTCAAAG
ATCTTTAGATCTTGGCACAGAGCCCAAGTCAGCAGCCCCA
AATCTTCCTTCTGTCCTTGTGAGTTTCCCTCTGGGGGCTG
CATAGGAAAAACAAACTGTTTCTCTCAATATTTACCCTCC
ATACAGAGCACTTTTGACACCAGATGTGTGGGATTTTCCC
CCCATACCAAGCAACTCCCCACTTCTCAAGAGACACTGAC
GGGGTATCCTATAGCTTAACTCAATCCTAACACCATCTAC
CTGGAGTTAGCTTCCGATCTCACAAGTTAAGGGCTTGGTT
CCACAGACTGCCCCCACTTCAGATGCCCCCTGCTTGTGCT
GGGTCTCCAGTTTACCAGCCTGACTTGGCTGAAAATCAGA
GGTTCCCATGACCTCAGGTTTGATCATTTGCTCTAACAGC
TCACAGAACTCAGGAGAACAGCTTACTCACTGGATGACTG
ACTATTAAAGTATACAAACGAATCACCATATGAAGAGATA
CATAGAGCAAGGTCTAGAAGGGTCTCGAGCATGGAGTTTC
CATCCCTGTGGATGGGTTGTGCCACCCTTCCAGCACATGG
ATGAATTCTTGTTCACCAGCCTGGAAGCTCTCCGGAGACC
ATACTTTAAGGATTTTTATGGAGGCTTTATCGTGTAGACA
TGATTGATTATTAACTCAGTCTCCAGCTCTTCTCTCCTCC
CTGCAGGGTGCGGGACGTGGCTGAAAGTTCCAGGTGTCTA
ATCATCAGAGGCAGAGGGCAGGTGGCTGAGACCAAAAGTA
CTGTCCGAAAACTGGCTTTGATTAATCACGGGAGGTTCTA
TTTCCCTGGAACCTTGTCTGTGCTCTGATCAGCCTGTGGC
CCAGGCAGGAAGCCCCCAGGATTTAGCTGTCCCCGCTGGG
CATCAAGAATGTGAACATACCTCAGAGCCAGAGGTCCATC
ACAGGGTCTGAATCAGCCAAGACATTCTGTAGAGTTAACA
ACAGATTGTGGATTGTTCAGTGCCAGCTTTTGACACTGAT
CAGCCTGCTTGGGTCATTTCCCCACCTCTGAACTAGTAAC
AATGGTCAGAATGGCGATGTACTTGGATTGGCCAACTTGG
GTCAGCATACTGCCCCGTGGAGCCCAAAGAGGGCTGGGGT
ACTGTGATTAACAGCCTCACAGGACCCGAGGGGGTGAAGA
GGGACACATCCCCAAAGAAAAGAGGGAGGATGTGACCAGA
GTAAAAAGGAATCTGCCATTTCTGGGTGAGGCGTTCTTCC
AGTGCTCTCTCTCGCTGCCTACTTGACTCCAGTGTTTTTG
CGAGATTCCTGTTTCTTGTAGCAAGTGGAAGATGGACAAA
GAAAGGACACATTTCCCTTGTTCTATGTCTAAGATTAGCA
TTACTTTACTACAACCCACTTGGAACACTGTTCTATGGAA
CTGCTAGTGGGAATACAACCTAGCTTTTCTTTTAAAACAT
GGTTGAGTCAGAGAATAATATGATGGACTAAAATAGAAAG
GAAACTGCATTCCTTTACACTACTCAAAATCAGGTGATTA
ATGGGAAAAAACATCTGAGGAATATATATAGAGAAAGTGG
CATCGTTCCCACTACACATAAAGGTGTCTTTTCCCGGGGG
GCCAGGTGCTGTCACTATTTCATTAATTCTTATAAAGCCC
CAGAGTGAGAAGGGAAGAGGCAAATATAGAAGTGTGGTTC
TCCCTCCCTGCTCCCCCTGCTGCTCCCCCTCCTTCTTCCT
CTCTCAATCCATTTCAGAAACTCAGGAAGCGAGGCCAAGG
TGGCACGCGAGGGAGGAATGCTGCTGGTTGCTAGGGCTAT
GTTAAGCATCTGACATTTCTTCCGAGTGCGGCCTGGGGGA
GAAGAGACGTCTCTGATGCCTGAGTCATTAATGAAACACA
GGTCCTCTCCCACAGTGTTATCTGAGAGCAGGGTGGCTGC
GGCGCTCCATCCACTGCTGTTTGTCCGGTAGGTTCAGGGA
AGTGGCACTCAGCAGTGCAGTCGAGTAGTAACTGCAGTTT
CTCTTCATCCTCTCAGTGGCCAGGGCCCTCGGCCGTCTTT
GCCTTTCACCAGCAAGGGCAGGAAGGACATGATCTTGGTG
CTTTCCACAACAGGGTGAGTGAGCTGCTGTCACAGCCTAA
GAATTTTAATACTGTAAACTTACCTCTAGGTGGGAAAAGA
AAGATTTTTCCCCCTTTAGGTAGAATTTGAGGTAAAAAGA
GAAGGAGGGGAAATATTTTAGGAGCAGAAACAGCCCTTCC
CAAGCCTCCCACAATCACACCCTGCCTATTCCTGAAAAGC
ACTGTGGAGAGAATCTTGTCATTTTAGGGCATGTGAACTC
TAGGGAAAATGGTAATTCTATTTTTTCTCCCTGCGAGTTG
TTCTCTGTTTCCAGAGGCTAGCCCACTCTGCTGGCAAGGG
GCTGGCACATTCCAAGGAGGGCCTGGGGACAAAGTGGCCC
AGCTGCCACCAGGCCAGCAGTGGTGGTTTCCTGCAGTTGG
CATCTCTGATGGCACTCCTCTTTCCCCAGTCCTTGTCACA
GGGCCGATCAGTCTCCCTCTCCTATGCTTCTCTCCCCTCC
AGACTCCAGGGATCCAGAATTCAGTTTCACCAAAGCTTCT
CACCGCTGTGGCCCCGCCCAGCATGTTCGCCTCTGGTCCG
GTTTCTACGTCCCTCACTGCAGCCCTTGCTGTTAGCTGCT
CAGTCACTTGCTCAGAGCCACACAATCTTGATTGTCCACT
GCTGGAAGCTTTCGGTCAGCAACTTTGTGTGTGGGGAGGG
GGCAGTGGTACATAAGGGCCAGTTCAGTAGAGAAAACATA
AGAAACTGCCATATGCCCATCACCCATATTCAATAATGTG
TTTATGTGTTCTCTCCTTCCCTATTTTGTTATTTGCTGAG
CTACTTTCAAGTAAATACCAGACATCATATTATTTCATCT
CTGAATCTCTCAAAACACTGACTTTTTTTTTAAACATCAC
CACGTTGCCATTATCACAACTAACAAAATTACCAGCAGTA
CTTTGGCATCACTAAATGCCCAGCCTATAATTAAGTTTCC
CTGATTGTCTCCAAAGTGTCATTTTCCAGTTGGATTGTTG
GAATCAGGACCCAAACAAGGACTCCACATTACCTTTGGTT
ATCATTGAAGCTTTTAAAATTAATTTCCCTACCCCTGAGT
TTTGAGCTAATTTTTCAAAAGCCACCTAAATAGCACACTG
TGACAGTCTTTGATTGATTACAATGCTTAGGGGGTTTTGT
TGTTGTTGTTGTTGTTTGTTTTTCATTGAGATGAGACTTG
GTGGGGTGAGTGGAGGGGGGACATTAAGATACTGGCATCT
GAAGAGACAAATGGCCATGGATTCATCTGCAGACCAGAGA
CAAAAATAATAATTAGAGCTAGCACGTAGTCAATGCTGAA
TACATGCCAGGCATTGTTCTAAGTGCTTCACATGTAATTA
TCTCATTCTTAAAAGATAACTTCACTGGGAGACATTCAGG
TGCTGGTGAAACAAAAGAAAAAGCGCTGCCTTTTTTGATT
GGGAGGAGGTTCTCTAAATGGGTCACAGAGCTTATGAGTG
TGTCCGTCCAGGGAGCATTAGTGGATGCAGAATATTCTGA
AGACTGGCCGAACTGTCTCCCCCACTCCCAAATAGGAAAA
ACAGGAAAGGAATGTTTTTGCTGTCCCTAGGTCCCAGGAG
GGGAGTGTAGTACTTACTGGTGACCCTTTAATTCTTTGTT
CTGGTCAGGTCTAGGTCTTTCTCTCCCCTGTGTCTTAAGT
CATACGTGCATAGTCCCAAAATGTCACGTCCCTGGCGGCA
GCCTCTGTGATTCATCACTGGTCGTGGCGGCAGAAGGCTG
CCTGGAATTGCTTAGGCTGGCGAGCCTTTCTCAAAGCTCC
TGTGAGTAAGTGGGCTTATTATTCATCGACTATAATAATT
TTGGTTTCTTTTATTCCTGAAATGGAAACACAGGCATATT
ACGAAGCCGGGAGGGGCTTGTGTTGTTAACTATTGCTTTC
TACACATAAGGTACTCCAAGATCTGACCTTGAAAAAATGA
GGTGTAGACAGTGAAGCCAAAGTTGCTGCTTAAGGACTCT
GGGAAGAGGTGCCATGGGAGATGGGCGTGAGCACAGGGAA
ACCTCCGAGCTTGAGATGAGTCAGGGTGAGGGGATCACAG
GGGACCCTAACTACCGGGACACTGTAAAGACAAGGTCAGG
GGCAGGCCAAGCCTGGTGCTGGGAAAAGCTGGGCTAGACG
CTAGAATCTAGTCATGAAACCAAAGCAGAGTTGAGGCAGT
CCAAGCTTCGCTATCTGCTTAAATTAGAATCCGAGGTATA
GACTCCCAGGGTATAGGTGCAAACAAGCTGACAAAATACA
TCAAGAACATAGTCACAAAACTAGAATGGCCCCAGCCGGC
ATAGACCAGTTAAAATTCTCTTCCTTCTGGCCCCTGTTGG
GGACCAGAGGACCTGGCGCCACAGTGGGCCTATATCTGCT
TTTAAGGACTTGCTCTCCTGACCCAGCGTCTTCCCACAGA
ATGGCCTGAGGGGCCTTGCCCGGCCTCCCTCTTCTTGTCG
TTAGTGTCACCACAGAGCTGGCCGTTGCTGTGCGGCCAGG
TGGGTGAATACGAGGGAAGAGTTGCTCATCTTGGACAGTC
CCTGGTCATCTTTATTAACTGAGAAATAAATCAAGGAGTC
ATTGTTCAGGCAAAATACTGGAGTGGAAGCTTCCACCACT
TACCGCAGCCCTCGCTACATCATCCGTTTACATCTTTGAG
GAGAAAAAAATATTTTTTAAGATCCATAAATGCCATTATC
TTCTTTTCTACCTTAGGGACACAAATCCATGTAGAGATCC
ACAACCAAAATAAATAGGAGTTTAAATCGAACGGGCTCGC
ACACCTAATGACCCCCTTCAGTGTCAGAAACGTTTAATGA
TAGCTTAGTGTATGGAAACCCCAGCGACCAGGTTCCAAAC
AGTCTCAGCTGGGAAACCCAAATCTTTTTCTCTTGAAAAT
TTTCAATGATAGGTTTTCAAAGCAGCTGATAAAAAAAAAC
CACAGTTAATTATGGTGAGGTGTTTGGCTCCTTGGTAACA
TACACTTTCTCCTGGCCCAGGATTGGAGCTTCTTGTCACG
TACTCCGAGCAGGGCCAGCTAATGCTATTATACACTTTTT
TTTCCCTTTGGAGGAGAGCCTCCTTAAATTACTACAGATA
GAGATAGAACTTGAGATAAAAATGCAACGTCTAGTAGGAG
AGCGTTCAACGGAGCTCTTCCGTCTCCTCTACTACTTCTC
TCCCTCTGGCTCGTCTTACTCTAGCTATGCTGGCCTTATG
CGAGCCTGGCACAAGCATGGTACAAACCAACTAGACCTTC
ACTGTAGCTCAGTGGCTCTCAAATTTTAGGAAACATGGAA
GGGGGATTGCTGGGCCCACCAGAGTTTTAGCTGGAGCCTG
AAAATGTGTATTTCCAAAATCCCCAGCACTTAGAACAATG
TCTGGTACACAGTAGGTGCCCAGTGAATATTTGCTGCATG
CATGATTCAATACTGAATGTTCCTGTAAATTACAAGGGCA
AGAATCCTAATTTCTTCATAGGCTTCCAAAGAGATTTTTT
TTCTGCCTCTGTTCCTATTTTCATACAGTTTCCTTTGTAT
ATTAATAAAAATGTCTCCTCTTAATCATGTCACCTTAAAT
CTACTTGTCTTTTAAGTCAGATCAGTCTCTTTTGACTTCT
TTCTACTACAATACCAGCTCAGCTATTTCTAACCACTCTC
ATTGGTTTCCCGGGTGTTATTTTGGTATCCCTATTTATAA
AGCCTCTGAGTCCAGAGACAGCATTTTGAATAAATGGCCA
AATAGTAGGCTTTTACTAAATGCATGTTGGAGGACTGAAC
ATTCCTTTCACGTACTATGAAGAGTCTTTCATAAAACAAT
AGCTATTATATTCACATTTATATAAAAACTGACACTTTGC
AAAGTCCTTTTACGTCAAATTCTTTTACTCTTCAAAAGAA
CTCTTTGGGCTAGGTAGGAAAGGCATTATTATGTTCATTT
TACTTCTGGGGAAAGTGAATTTAGGTTAAATGTAGATAAA
ACAGCCACTTCATCAAGATTAAATGATAAAGTCACAGAAG
TTTCTGGTGCAAAGCTGGAACTCAAGATAGATTAGTTTCC
CTTCCCTAAGAGATCTTATTATAAAAAAGCCACATAGATA
AACCAACATTTATTGTGTTCCTACTATGTGCCAAGAGCTT
GACAGATCTAAAGCTCTATGTCTCTAAATCACAAGCTACA
ATTCTTTGAAGTATTGTTTATTCTCATTTACTGACAAAGT
AGCAGACTCGGAAAAGTTAAGCAACGTGCACAGATAGATG
GATCCTCCTCCATCTGATGGAGTCATGATTTGAACTTGGG
TCCAAAATCATGATTTTTTTCCACTTCTATAGAGCACAAT
GCCTCTTTGGTGGCTTGAAACTCATGTCCTTGGACTCAGA
GTCCAGGACTTGTCTGTTTTTACCAGCCACTAATTGTTAT
GCTGCCCCTGTGCTAATTGCCCGAAAAACATTAATACTGA
CTCTCTTGGTTCAGCTACAGGGCAGCGACTCTTAATAGTT
CCTGCCCGATATTTTTTTCCCTTTGGCTTTTACATACACA
GAATCTTAAAAAGTTAGAGCTGAAAAAGACATCAGAAGTC
TTTTGTCCTACACTTTTGTTTCCCAAATAAGAAAAATAAG
GCCCAAAGAAGAGCAATGACTTGCTTAAAATCAAAGCTAG
GTACATGGGGAACCAAAGTGTGTTTTGTTGTCTGTGCAGA
CCTTTACTCTGCAGAGTGCCTTTCTGAAGGCTTTGCATCA
AGCTGGATGGATGTCTGGGTCTGGGTTTGCACGAAAGGCT
GCCAGGCTTGCTGCTGGTGTCGGTAGCAGCTGGAGTACCC
TATGGTAGCTTGGGCATTTCCTCCTTTAGTGGCTGCTGCT
GCTGCTCCGGTTTCCTGTCACAATCACTGCATAATGGTGA
GTTGATCTGGATCTGCAGCACAGGACCAAATTTATGCCTG
GAGAAATGATGGCTAGAAGGACCAAGCTCAGAGGAACAGG
AGGTAGCAAGGGACAGACTGAACACTGGCTGAAAACCTGA
CCAGCTTCTGTCTGCAGAAGGGTTATTCCTGCCATTTGCT
AGGAGGAGACAGGGACATGGAACCCACACAACCACAGTGC
TGAGGACATTTCTGTTAAGCAGATTACACAATGATGACTA
TGCTTAAGGCTTATATTTCACCCGGACCTTCGCAGACACA
TTAAAATGAGGATTGTGGGGCCTCTCTCACAGCAAGTCAC
GGTGTTGGGAACAGGAAAAAAATGCCTAATTGGCCAAAAA
CCTGAGATGCGAGTTTGCCCTTCTGCCTATTCCTTTTAAA
AAATCCTGGAAAGGTGTCTGGCAAATTCCTTGAACTGCTC
TCTAGTTGCTTCTAACTTTAACATTGAACACATTCTGGGA
GCAGTTGTAAAAGCAGCATCCCCCATCATCTCTTCTGCAT
TTCTGTGTAGCCTTGACTATGTCAATAACACGGGGTCTAA
AAGATGCTTCTTTCCACTGTAATATTAATACATCCATATT
TCATTTCAGAGTCTTGAGGCTTGCCAGACATCACCAGTGC
ACAGAGTAGAAGCTCGATAAACCTTTGTTAAATAACTTAT
TTAAAAACGACTTCCTTATCTAAAATGGAAGCTTGTCAAA
GGGATGAACCTTTTTTTTTTAATCCTTTAAAAGTTCATCT
CTTGTGCTCACTTATGCAAAACTCTCTGCTCGGTGCCAAG
CATATAATAGGTAGTAAGCGTACACTTGATGGCTAAATGA
ATAGATTACAAGAGCAGAGGAAGCAGGGATGATTCACAGC
CTTGTTCGTACAGGTCTGTGTTCCCTTGCTGTGTGCCCCC
TCCCCACCCCAGGAGCTCGTACCATCACACACACATTCAA
CGCACATCCTCCGCCATCCACCCCGTGCCCTGGCACCAGT
GAGGGCCACCTGAGTACTGGTTTTATGTGAATTCACCCAA
AGGTAGCGCTCTGCCAAATAATTACTTTCCAGGAACCATA
CGACTCTGCTCTGTTTCTGTAATGCAGCCAGAGTGATGTG
CCAAGGAGCTATGTGCAAAGACTAATCTTACTTGTTCGTG
CCACTGTATCAGAAAAATCCACCATTGGGCTGTTTGCCCA
TTAATTAAATTGCCTAGTGAGGATGGAAGGGTGGGGAAAG
GATTTGGGCAAGCTGTTTATTCCCATGTTTAAATGAATTT
TTATTAAACTTTGAAAGGGGATTGTGATTTTTATTTTTCT
TCCTTGAGATTGAAACCATTTTATGAGTAGATACAGGCAA
AGAAATGTGATTATGTGATTTCCTTCTTCTATTGAATTAT
TTTTACTGCTATTTATTGTTTTGCTGTCTTCATTAAACAA
TGATCTTCGTTTAAACTAAAGGCTGGGTCTTATTTCAGAA
TGATCAAAGGAAAGAGCACTGGCCAAAGAATCAGAGAACC
CGCTGCTTCAGAACCATTCAGGGTTTAAATTATGATTTAA
CCTTCCCAGGCCAAGGTATCTATTCTAAAAAAGATGATCA
TCATGCCTGCCTTGGCTACATTCTTCTGAGGGACAGTATT
CCTGTATGTACCTTGCTGTATGCATGCAATGTATATTTTT
CAATTTGTTAAGGATGTGGCCCTTCATTTCTTTTTTAGGA
ACTGCAGAGATTGGTAATGACCATTCTATTATAAGAGGGA
CCAGAAACCAGATCAACAACCTAAGAACCCTGTGCAGAGA
AGGCAGGAAGGAAAATGGCGATGGGAAAGGAGGGAGGCAT
TAGACTGCCCCCAAGTGGCAACTTGGGTGTGACGCCTGGA
AAGCAGTGAGAGGGGATGGCCTCAATAGTGTGACCTGTGG
GGACAAAAGGAAGCAATCTAAGAAGAGGTCATATTCATCC
CTCATAAGAGCATTTAAATACCGTACGAAAAAAAAACAGA
CAAAAATGACATACTTCATGCAAATTGTGCTCTGACTCGC
TGGCTTGCCTTTTAATGCCTGTCACTTTATATTCAATTCG
CTGCTCTAGTGAACACAATGAAGTGTTTAGACTCCATTAA
GAAACCTCAAAGAAAACAAATCTTGGGCCTTTAGAGTTAG
CAGGAAAGCTCTTTAAATGCTTCTCACAAACTATCATTTG
TGCATTCAGAAAACGATTAGGACTTGCTCCTTTGGAAATA
CTCGTGTTTCTTTAGCTTCTGACTTGAAACATTAATATTT
TCTTAGTGACCCTCATTCTCAAGAACAAATTTCCCATGCC
TCACCAGACAATGCAATTGATTTCTGAGATGCTGAGATGG
GGACTGGATTTATAACAGCAAAGACACATCTGGTGGAGGA
AAACTGGTGTCAGGAGTTGGGAAAATGGGACGCACACATA
TCCTGAGTGCTTAGGCATGCAGGAGGATGCATGGAGGCTT
TGGGAGAGCCTTGTGGCTGCGAAGGGTGCTTGCCAGTTGT
GTGATGGAGATATCGGGGACCAGACTGATTCACAGTGGAA
AAAGCCCATCTCTGCTTCCCTCCTAACACTCCCAGGAAAT
GGGACTTGGGCAGACACCTGGAGATGCATCATGCAGTGCC
TGACAGAAGCATGCAAGCTCTGGGACAAGCTCTTATGTTC
GACCCCCAGCTCTGTCACTAGCTGTATGAGCTTGAGAAGT
CAGAGTGGTGACCCAGAGAGTAACCCTGAGAGCAAAATTC
CAGGTAATTTACACCAAATTCCACAATCCTCTATTTAACA
AACCTTTTCTGCACAAGAAACCTGGCTTAACTACGTTCAT
GAATTGGACATGCCTTCCCAGTTCTCCTTGTAAAGCAGAA
GGTCTTACGTGTAGATGTGAAGAGTGTGGGCTTTGGGTCC
AGACTCCCAGGGCTCAAATGCCAGTCCCACCACCTACTAG
CTAAGTAACCACTTAGTATCTCTTTAAGCCTCAGTTTCCT
CATCTGTAAACTGGGAATATTATAATAATTTCTAACATAG
GAGGTCATTGTGAGGATTAAATGCAATTTTACATATATAT
TTGTTGAGGGTTAGGGTCAAGACATGAGAACCCCAGGAAT
GAGACAGGACTTTGCCAAAGAGCAACCTGTGGATGTGTCA
CTTCACTGAGCAAAAGCTGCTCGACCTTGAGGGGGACATT
CCACCAATTAGGGATGTCTGCAAATGGACCCCATCTTGAA
GTCTGAGGGCCACAGCCTGGAAGTCTGCAAACAGACTGGG
GCTTGTAATCCGAAGGCAGAGAGAATGATCAAAGGATGTC
AGCCCAGCATATAAGAGTAGTTTGCTATTCTAAGCCTGAG
GCAATGTTCCTATCTGTCTCCTGAATTCACGTCTCAGTAA
ATGAGGAACTAGATAAAGTATAAAGAAGTCCATGGTCTCT
TTGTTCCCATTTGGATTATATGCTTTACTGCTGACTCATG
ATTTCATCTTTAACTTGTGTATACTTAGCTAGTTTATTGT
TACTTTGGGAGACCTCAAAACTTAAATTCATAATATGTAC
ATGTAAATCAGTGACTGATAAAAATTGTTTGCTGAAAGAA
TAAATATTGATGCGAGACTCCACTCGTGGCCTCCTGGTTC
ACCGGAATGGTGGAAGACCCCTAATTTCTCCATCACTTTA
ATCTGTACTTTGTCTCTGTCTTCTTTATTTCCAATCTCTT
GCAACGTTCCTGTCTGGGACCTGATTTGTTGGGAGAGTCA
TGAACTCCCAGCATATATATATATATATATATATATATAT
ATATATACACACACACACACATATATATATATATTTTTTT
TTTTTTTTTGAGACAGAGTCTCACTCTGTTGCCTGGGCTA
GAGTGCCGTGGCATCAGCCTAGCTCACAGCAACCTCAAAC
TTCCAGGCTCAAGCAATCCTTCTGCCTCAGCCTCTTGAGT
ACCTGGGACTACAGGCATGTGCCACCATGCCCAGCTAATT
TTTTCTACATATATTTTTAGTTGGGCTGCTAATTTCTTTG
TACTTTTAGTAGAGATGGGATCTCACTCTTGCTCAGGCTG
GTCTCAAACTCCTGACCTTGAGTGATCTGCCCGCCTTGGC
CTCCCAGAGAGCTAGGATTACAGGCGTGAGCTACTGCGCC
CGGCCCGCAGCATATATTAATATATAAATTTTTTAACACA
CTGCCTGGCACAGAGTAGGCATGCAATAAATTATAGCTAC
AGTAATAATAATAATATTAATAATAATTTTCGCCGGGCGC
GGTGGCTCACGCCTGTAATCCTAGCTCTGGGAGGCCGAGG
CGAGTGGATCGCTCGAGGTCAGGAGTTCGAGACCAGCCTG
AGCAAGAGTGAGACCTCGTCTCTACTAAAAATAGAAAGAA
ATTATCTGGCCAACTAAAAATATATATACAAAAAAATTAG
CCGGGCATGGTGGCTCATGCCTGTAGTCCCAGCTACTCGG
GAGGCTGAGGCAGTAGGATCGCTTAAGCCCAGGAGTTTGA
GGTTGCTGTGAGCTAGGCTGATGCCACGGCACTCACTCTA
GCCCGGGTAACAAAGTGAGACTCTGTCTAAAAAAAAAAAA
AAAAAAAAAAATAATAATAATTTTCATCCTCGACATTTGA
GATATGATCTTATGACACCTGGTGAAGCTGAGGAAGATCG
GGACATCAAAGACATCGCCTGTATAAAGGTTTAAACCCAA
AGTTCTTTCACGGAGTGTTTGAACGATCTGCCTACACGGA
AGGAACTTACAGCCTGTTCCTGAGGATAGGCTGTCAGAGA
GAATTGTCCATTCCAGAGAGGCTACGCCAACTGGTAAATG
TGTTGGGCAGACATCGAGGCCTCCAGGATTTCAGAGAAAG
GAGACAGCCCTGACTCCCAATTAGATTGTGAGCTCCTAGA
GGACAGAGATTCCTGTACTTCATTTGTCCCCCACAGTGGT
CAACAAGTATCTGTCAAATAAATAAACCGGTGAACTATTA
TTTTTATTTTATTTGACCATAAAAGCTTTGTTCTCAGTGA
TACTTTCCTATATAGTTTCCGCTGTGGTCTTGGTTAGCTG
ACCTAGGATGCAGAAGAATCATTAATAGTTTAAGAAACCG
GTTTTAGAAGAGGAAGTCGGCGATGCTCAGGATACATTCA
TCGGAAGCAATAAACATCATCAGCTTTGAAGCTTTCAATA
AACATCATCAATTAACTCTCTCTTCCCCCCAAGCTTTAAA
ACCAGGCTTGCTTAGGAGGTATAGGAATCTGCTGACACTA
GCAAGAAACAGGAATATGTCATAACCTCACTCATAACCCC
TTGTTAAGCAAAATGCCACCCAAATAAAAACCCCCTTCTC
TCCTTTTTCATAGAAAGATCAGCCTCGGAGCTGTTGCTGT
TGTCACTAACGGTGATAAAGAATCAGGCCTTAGACTTCTG
GTCGATATGAGATCCCAGCAGCTAGAGATGGGGGACAAGC
AGAGAACGAGGTAGTTCGGTTAAACTTTACCCTCCTGGTT
CCACATCGCTGTGTGGCATTTCCTTACAATGCAGGATGGA
AAGGGAGTTTCTGGGAGGACTTTGTATCCTGGCTTGTCAG
GAGTGCAGCCAATGGGGTCTCACGGGTGTGAGGAGGCACA
GGGAGCTTCCCCAGGGAGCAGTCAGGACCGCCGTTGACTG
AGTTTCCTGCAAATGGGCAAAGGCAACTGTTAAGTAATAT
TGAAAAGTAGCTGAGAAATAATATTTCATTTAGGAAAATT
GGGATCACAGTTACCAGCGTATTAGGATCAACTATTGTAA
TGATTTGTTCTCAAAAGAAAATGAGTTAGAAATCAAGCTG
TTCGTGTTCTGAGCTCTAAGTGGGGACAGTGAGCTGTTGG
GTATTTAGTGCAGGTCACGTAGCAGAGCCAGGCGTTGGGA
GATCGTTGTATCGACTTTGCCTTGAAGGGCTCCCTCGTTG
CCTGAATAACAGATCGTGGCCTTCTTAGAAAAGTGCTCCG
TGACTTTCTTATTGATCAGCCTTCAAAAAAGAGCACAGCA
GCGGGGGGAGAGGTGGGGCCAAGTCTCCCTCAGTCCTTGG
GACTAGGCTGAAGCCCAGACACCCTCACGGGCTGATGGAG
ACTCGCCAAAAAGTGCTCCATTCACCTGGAAGGGTCCTTG
TTTATCCAGCTACAATCTGAAGATACGCAGTGTGGTTTCC
TGACACTTACAGTCAGCTCCTTGTCGTATTCTTTTCTCCT
CCCTTCCTGTGCCCCTCCCTCAACACCTCCCCCATACGAC
TTGCTGGAACACCCTCTATTTCCTTACCTTATCTGGAAAA
ATGTATTATATTGTCAAATAAATCAAACTGTGTTCAACTG
GAAGACTAGAGGCACAGCAGAGAAAGCCCTTTGTCTCTGG
ACAGAAGACACTTAAAAAAAAAAATCTCACTCCATTATCT
TCCAGGTAATTTGTCCTTTAAATACTTTTCTTCCATGGAG
ACAATTCCCAATGACAGTAAAAAGAGAAATGGTTCATTTG
GAAGACACAGATAACAGTATTTTCTTAGGATATTAATTAA
TGATCCTCTGCTTGCTGAATTTAAATCACAAAAAGGTAGA
TGTTAAAGTGACTTTTTAAAAAGAAGCTTTGTACATAACT
CATCTTCTTCCAATAACCATCTCTATGATTCCTCTGTGTT
ATAGAGAAACTTGTTGTTTACAAAGAGCTTCCGCACATGT
CTTCTCATTTGTCATTGTGTATTATGGCACGATAGGCCTT
TCCCCCCCATTTTCTAAATGAAGATGCCCAGAGAAGTCAG
GTGTGTCACTCAAGGTCACCCAGCTCCTTGCTTTTCAGAT
TCGGTCACTGCTAGTTCTGGGTGTGTTCACAGCTCCATGA
TGCGTTCTGTTGTCTAAAACAAAATGGAAAACAGCTATTC
CCCTTGGCCCAGTTTGGTGGCTAGGTTATACTTGGCTTAG
CTTTACACCTAGGCACCCTTTGAAATGTGATTCTGAGCTA
GGAAAAAGGCTATTTTAATACACCCAAGTGGGGCTTAGTC
GAATTTTTCCTAGTGTGTGCCTATGACTAAGAGAACACAA
TGTTTCAAGGAGTTCCGTCAGTACTCTGATCATGTTTGTT
TTGCTTTTAATTTTGCTAAACTCATGAAGTGAGAATGAAT
TTCCTATTTAAATACACTGGCATGTAGGAACCATTTAAGA
AAGGTAGGTTGGTTAAAAAGTGTGTTTAAAAGATGATAAA
TATAGGAGAGCTTCCTGTATATTTTGAGTAAGAGGCAGCT
AGTATTCCTGAATAGAAAATACTGGAAATACAAAAACATC
TTCAATATAAAATACTACAAAAGCAAAAATCTTCCTGCTT
CTGTCTTGGAGATGGGAGTGTCTCATCCAGTGACCCCGAC
CAGCCGTCCCTGTTAACACACACCCGGGGATTCAGACACA
CAGGGCGGCACTCATCAGAAAGAGCATTCAAATCCTCAGG
AAATGCATCTGACACACATGCACACCAAAACAACTGCTAA
TACATTTGTGTAGTAATGTGACTGGGATCAGGTTCCTCAT
TTCTTGGCTCCAAACAGCTTTAAAGTATTTTAAAACAGGA
AAAACATTTGTGATCAATTATGACAAAGTCAGAATAATGA
CTGATGCTGTGCTTAGTCATTGAGGTAGGATTTGAGCAGG
TTATTATTTGGTTTTCCAAAGAACAGAATCCTGAATCACG
GCATTAAATCAATGGCGTTTCCAGCAAAAGAGGATGAGAA
TTTTGTCAGGTCCAGGAATTCTCACCTCCTGGGGGTCACT
GAGGACTGACATTACAGGCATATTTTCTAGGTTGAGAATT
TGGGTCTCTTGCTTTATTCTTGAGGTCTTTAAAAAAGAAA
AAGTAATAACCTGTTTTGTGCCCACCATGATGTGGCAGCT
GTAGCATAAAGAAAGCCAAGTGGATGACTCACTGTCCCTT
GAATACATCATTCACATTCCTGGCCCCACACCTTTGGCCA
TGCCATTCTCCACGCCAGGCCCTGCACACCCTTCCGCACC
CTACTGAGGAAGGCTCCATGCAGGCCTCATCTCGGGCCCA
AGGTCATGTTTCCCTTCCCGGGCAGGGCTGCCTCCCTTCT
CGGAAATCCTGGAGCCCTCACTGTCTGCCCAACACATTTA
CCAGTTGGCATAGCCTCTCTGGAAGGGACAATTCTGACAG
CCTATCCTCAGAAACAGGCTGTAAGTTCCCTCCGTGCAGG
CAGATCTTTCTTCATTTTTTTTTTGTAATTTCCCTGACAG
CATGCCTCATACTAAACACGTACTCCAAAAACACCTGTTG
ATTAGTTCATAACTTGTAAGCCTTGGTGCTTGGAGAAAGA
GGTATGTATTAGTTCGGGTAGCAGTGCTGTTGTTTCTCAC
CATCCTCTGGTTTAAGGTCTCCGTTGAACTGTGGATTCAT
GTTGTTGCAGTCTCTTAGCACAAGGTCAGGCAGGAGAACA
CAGTGTTGGCTTTATAACTCCATCTGCATGTCCACTCCCT
CTCAGCTGTGGCTGTTATCCCATCCAGTGGCTTGGACATA
ACTAAGAATTTTGAGGATTCAGGAGGACTCAGTGTACTCA
CTTAATGGAGTGCCAAGCTCAGCTCCAAGAAGGCTAAAGA
GATAGCATGAAGAGAATATGGCTTCAGGTTGAGGGGGGCC
CTACTTCTCTTCCATAGCCACTGCAGAAAACACCTGAGAC
AGTCTGCGGAGTCAAAAGTCCTGGTTTTGCCTTATCTATG
GGGCTCGACTCATCTGCTTCAGGAGAGGAGGGGGCAGGTG
GATCCTAGTTTCTAGCATTAAATGAGGCTCTTTCCTTACA
AGAGCTGACAAAGCAGAGACGGCAGAAAGCTATCTAGAAG
AGTAAGCCAGGAGACACAGTTGGAGAGGAGACGAGAGCGG
ATATGAAAATTATCTCAGGAGAGGGAGGGCTATCTTTGCA
AGAGAGCTCTTGGAGACAGGATTCAATTGCATAGAGTAAA
ACGGTAGGGAATTTTTTTTACCTGACTCTACAGAACGCTT
TGCTGAGCTAAGGGGTAACGTAATAGGTTTGAATTTTGAT
GACCTCAGGGTTTGTGAAGACTCGGGCTACATAAGGCGGC
AGCAAGTGGAGCAGTAAGAAGCGTGAGCTTGGAGTAGAAG
GAGCTGAGTTCAAATCACAGATGTGCCCCCGGCCAAGTTA
CTAATCTCTGAGACTCAGTTTCCTCATCTGTAAAATAAGA
GTGTCTACCACAGAGTATTGCTGAGAGGATTAAGTGAGAT
AATATAGGGAGTTAGTGCAGCCCCTGGCACTTAATGAATG
GTTAGCTCCATCCATGTAGAAGGATGGGACATTTCTTGAT
CTTTCTTTAGGATCTCTGGCCTTGGAGTGCCCTGGGGGTG
CCAAGGAGGGACACAGAGAGAAACTCATGGAGAGAATAGC
CAAAGCATTTCTAGGAACAATGGTATCTGATGTTGCATTT
GAAATTATTTCCTGCCCCGGGCTGTAATAGCTCTGTCTGT
TCTCATTAGCCACAACAGCACCAGAAAAGTCTGTTATGTG
CAACTGCTTTGTGTTAGTGGTACTTTGCAACAGAAAGGAG
ACAGCCTATGTCTGTGCTCTGGCTACCTTAAATGGGAAGA
AAGAGAGCAAGCCACAGGGATCGGGCAGGAAGCAGGATTT
CAGAGCCAGCGGTGATGGACGCATTCGAGAGGGCAACGAT
ATTTCCACAATGAACAGCAAAGGCAGGAGGCCTCAGAAGG
GAAGGAGACTTGGTAACATCCAGGCTCCAGCAGCACATTC
ACAACTGTCACAGGGAGAAGAAATTGGGAAATACTTTTAG
TTATTGGCGTAATCAACTCAGAGCTGAGAATTGACAGGAA
GTCTTTTCTAGGCCCTCTGCCTAGCAGCAGTTCATCATTT
GCTGATTAAGTTAGGGGACCCACCTGGAGTAGCTCTAGCA
CATTCTAATTAGTCTGTACCTGCTAAGCTTAGAAGACCAG
CATCGCTGAATATCAGCTGTGGCTCTGTGCAGTCTTCCTT
CTCTGCGTGACAGGAAGGATTCCCCAGGTCACCAGCCTGA
GGGCTAGGCAGGATGTAAATTAATAATGGCACGAAACTGA
TTTGGCTCAAAATGAGAAAGGATTTACAGGCTGGCTCACA
AGGGCTGCTGTGTTGTGTCCAGCAGGGCTGCAGTGTCTAG
CCTCGACTGGCTGCTCCAGCACCGACCAGTGAAACAATTC
AGAAGACCTCTCAGATGGCCAGGTACAGTGGTTCACACCT
GTAATCCTAGCACTTGGGGAGGCTGTGGCAGAAGGATCAC
TTGAGGCCAAGAGTTCAAAACCAGCAACATAGTGAGACAA
CCCCTACCACAAAAATTTTTTTAAAAATTAGCCGGGTGTG
GTGGCATATGCCTGTAGTCCCATCTACTCAGGAGGCTGAG
GCAGGAGGATGGCTGGAGCTCAGGAGTTTGAAGTTGCTGT
GAGCTACGATGACACCACTGCACTCCAGCCTGGGAGACAG
AGGGAGACTCTGTTTCAAAAAACAAAAACCCTCAGATGAT
GCATCAGCCACTGTGGCCCCTCACCTTGCTCTCAGGTTAC
TGTTCAGTTTGTTCCAGGTGGGAATTCGCAACTTTCTGCC
TTCTCAAATTGTTTCCTTTTATTAGCCCAGTCTGGACGAG
GGCTCTTGACAGGTGTACGATATTATCAAATAATCAACAG
GTGTCCTCAAAATTCCATCTGCATATACGAGCTCCCCTTA
AGAGAGCCCACCTGCAGGGGGTGAACTGCAATGCAGCTTC
AAGCTAATAGGATATCAATTACCCTTAGGTTACTCTAGAT
CAAATTCTAAATCTTATTATGCCTGGGCTGGGGAATTGCT
AGATTGCTAAAGCATGCCCTCCTTCCCCAGGTGTAGCAGT
TGCTCTGGATTGGATTAGGGTGGGACAACACCAAAATGGA
GTGCCGCCCTTATCCTTTTTGCAGGTGGAGCAATTCTTTG
AAATGGCACCAAAACAGGGAACCCTTGTCCTGAGAAGAGC
TGGAGATCCTAACTACCCGCCTAACATTACTAAGTGTTTT
CTATGTGCCACAGACTCTCCTAGACACTGCCTTGATACTA
TTTCATTTAATTTTCACATTAAACTTGGGCAGTACATTTA
TTGCATCCATTTTTCAGATGAGAAAACAGGATAAAAGAGA
CTAAATACCTTGCCCACGTATGTGTTACCAGTAACAGCTA
ATAAGTGTTACAAGTAAGATGTATCTAATAAGAAGATTTG
GCATCTTTGAGAAATGGTTGGATAGAGAGATATGGGTCAA
ATTCGAAAGTCTTCTCTCCCAGCCTTAAATCATTATCTGA
ATACGTATGAGCTGATTGGACAGGGGGAAGATCTCTCCAT
CTGTATTTTAAACTATGATTCATATCTATTTTTAAAATTT
TAACATAAAGACTAATTTTTGAGATGGCAAAAAATTAGGA
ATCAGACGCGTAACTTTTTAAATTGTGATGGTTGCCATCC
TTGAAATGGTTGAATTTACAAAATATCCCACAAGTAGTGC
ATTGACTATTTCTATCTGAGGCAAGACTCTGAGGCTGTAA
TTCTAATAGTTGCTGCTGGGAGGAAGTGGGGAAGGGTGGA
AGCATAGTCTTACAGACTGAATCAGCAGTGGGGGTAGCTG
CCAGGTGTGGAAAGTGCTGTAACTCTGATTACCTGTGAGC
CCAGGATTCATTGCTGGGGTACAGAATTCTGGGTATGGTT
TACAGAATGATTTAATTCAAGTCCAGTTAGATGGGAGAGG
GCTTCTCCAGAGTCAAATTGGTTCAATATCTGAGGTAGCC
CTAGGTGTGGATTAGGTTTGCCCAATTAATAAATTCAAAT
GCGTAGAAGAAAAATGAGTCAGGAGAAGTTATAATCCCTT
TGAGAGAGGACTACAGGAGCAAGATTAAAAGAAATAGAGT
ACTTGGGCAGTCCCATACTGGTGCCATCTCTCATATTAAC
TTCTGATATGAATAATTATTACTTAATGTAACCCAGCCTT
GGGTTCACGTGGGGGCTGGGCCTAGAAGAGAGGATGGATG
GATGGATGGAAAGAAGGTGAGCAGGTGAATGAAACGTCAG
GTGAAAATACCTGCCTGAAGCTGCTTGTTTGCTGTGTGCA
AAGGTCAGCTGAAAACAGCTGACCTGTATGGAAGCTGTTA
AATAAATTAGCAAAGGGCCCTGACCCTTTGCACGTGTCCT
TGGAAATAAATACGGGGAGGAAGTTAGCTGAGGAGGCCAT
TTTCTCCTTCGGACTCTGGTCTCTCTCCTTCTCTGGAAAC
GTTGTGTTTTGAGTAATTACTCCTTTTTTCGCTACTAAGC
TCAAGAGTGAAAAGCAGCTACACGAGGGGTAACCCCGACG
TGATTCAGTGAATCCAGGCGTCCAGTGAGCGTTTCCTCGT
CCGGACTACAAGGGGCATCATGCAGGTAAGGGACAGTCCC
ACCCACTTCTTCGAGAAAGGGACGGACGCATGTGGTTTCA
GAAGGGGATTTCCAACATGGGGCAAGGGCTGTCGAAAGAT
CAGCGAATCTGTCTGTGCACTTTGCAGCGGCTCTTAAAAG
CTGGTCAGTGTTGACCCAAAAGCCTTACAGCAGCTCTTAC
GTGCAGTAAGGCAACAGTGCCTCAGGTTCCCAGATGAGAG
CATGTTTGGTTTAGAATTCCGGGAGCCAGTAGGGAAGTTT
TTTAAGACAAATTCTAGGCAGACAATTCCGGCGCCCCTTG
CTGTACTGACTACATGGAGCCTGGTGTGAACAGCGCTGAC
TCCCTTACATGTTCCTACAGGTTCTAATCCATTGGAACCC
CCTCCTCCTTCTCCACCATCTGCTCGGGTGGAGGAGCTGG
CATTTCTTGCTGTAAAATTCCTGAATCCTGAGCCATTCTC
TTCACCATCGCTTTCTGTGGTTCAACAGGAGGAGCAGCTA
CCTCCAGCTCCTTCTCCCCCTCTCAGAGAGGATCTCTCTT
CCTCCCCTGGTAAACAATCCACTCTTCAACATCGCCTTCA
AGAGGGTCTTCTCAGGAACCCTCTTAGTGTTAGCGGAGTG
GGTGGTGTCCCGGTCTCCCCGAGACACAATACCCGCCGCC
TTCAACGTATAGGCCCTGACCTACAAGAGGCCACACTCCA
ACCCCTCATCCTTCCCCTGATGTACTCATCATGAGTACGA
GATTTGCTAGAACAATGGAATCTTCCTTAAACTACCCAGC
CTTTTCATTAGGGGCCACTGCACAGGTGCACCCAATACAA
CCCACACCATTCCAATGAGCTACTAATTTGCCCATCTGGA
TAGAGCGGTGGCTCATTAAGCAGGATAAATTAAAACATTA
AAATCTCTCGTCCAGAACCAACTTAAAGCGGGCCATATAC
AACCTTCCCTGAGCCCATGGAATACTCCTGTATTTTGCAT
ACCTATAAAACACAAGTGGCATTTGTTATAGTATCTAAGA
GTTCTTAATGCTATTATAGTCCCCTTGGGACCTCTACAAC
CCAGTCTTCCCCAGCTATTGTTAATTCCAAGAGATTGGCC
TTTGATTGTAATTGATTTCAAAGATTATTTTTTTCATAAC
TCCTTCAGTGAAACAAGACCAGGAAAGATTTGCAGTTTCT
ATTCCCACTTATAATACTCACCCCGTTGACAGGTATCACT
GGAAAGTCCTTCTGCAAGGAATATTAGATAGTCCCAGCAT
TTGTCAACATTATGTTCATTAAGCCCTACTCCCATCTGGG
TGCCGGTTCCCAACCACTATCATCTATTATGATATGGATG
ACACTCCTAATTCTTTCACTTTGTCCAGGCTCCAGCTGCC
CTCCACCGCTGTCTTTTTGACAATACACCTCCCGTTCCAG
ATCCCATCCCCTCCACTCCCCACCCCACCAAGTTACACTG
GACACAGTGTCATCACTACCATTGGGGGCTTTGAGAAAAT
CGGGACTCATTCTGTCTCTGAGCAGGAACTCCCAGAGCTT
GTCCTGAAAAGGCAGCTTTTAAAGTTCCTCCATCACAATG
GGTGTGGGTGGTGGGGAGGGTTTTCATATCTTCAGTATTT
CTACCAATACTTGTTATCTTCGTCAAAATCATACCAAGTA
CCATCAATCACGAGCTGGGGCTTGAGTAGCTGCAACTCCT
CCAGCAGCTTTTGTATCTTGCACAGGATACTGGCACTTCC
ACCGCCCAATTACCTGTAGATTACAGATGGGCTGTGCAAA
GTCTTCGCCATTCCTTCGGGACTGGAGTTCTGCACCAAGT
TCAGACTGGTCGGGCTCTGGTTGCAGGAGAGGGAGGTGGA
GAGCACCTCGCAGCACGTGGAGGTCAATCCACATGCGTGC
AACCCGAGTCTCCTCAGCCCTTCCCATGCTTCAGTCCCTC
ACAGAGCACCGCAACCCCACTGTCACCCAGGGTGTTTGCG
GCAAGATCAAGCTCTTCAGGTGTTTCTGATCAGAGGACAG
ATTCATGCAGCAAGTGGCGGTAGAGTGGCACCCCACCAAC
TCCAGGTCCTGCAGCCAACACCACGGCTCCAGCATGACCT
TGCACAGAAGGCTCATGCCCTTGTCCTGCAGTGGGTGCCA
GCTCAGGGGTGGGAGGTGGCACGGGTTCAGCTGTAAAAAC
GAAAGAAATCCGGCCATTTGCAAAAACATAGATGAAACTG
GAGGGCGTGATAACCATGTGAGGTGATGAATACGTTAATC
ATCTAGATTATGGTGATAATTTCACAGCATATATTTATAT
CAACATATCACATTGTATATCTTAAACATATACAATTCTT
GTCAATTATTTCTCAGTAAAGCTGAAAACGGGACTGGGAA
GGCTGTGCAAAGCTCTTTCTATGTCAAGGCCGGTGCCCTT
TATGGTATCAGATAACTGACTCTTCTAAACTGCTAAGGCG
TGCTCGTCATTCCCGTAATGCAACATAGAAAACCCTTAAG
TGACCCTGCTGGAAGGTGACAATATAACACATTGCCCAGT
ACACGGGCAGTAGTTGAAGTTCAAGAGGCTCAGTGGGAAG
TATGTAGCTACTTTCCTCCTGCATTAGGGATAATTGAACC
GTGCCTGGACAAGCAGAGTGAGTTGGAAGCAAGCCTTCTA
CTCTAATCTGGGCAGCACACTGGTTGATAAATTGCAAAAT
GTCTCATGTTTCCATGGAAAAGAAGGTGTTAACTCACATG
TGACTCGGTGTAATTACAATCACTAAAGTTAATATTTTCC
CCAAACTACAGATGGTCTCTGAATTGGGCTAAATTTGCAG
AAATTATGTTCTAGTCCTATTAAATATGGCATGGAATTGC
CTTTCAAAGTAATAATGTACATGAGGCAGCTCGTCTCTTA
TCATTCAGCAAGTGACCCTATCCTGGCAGGGAGTTTTCCA
TTAAGTAATACAATATATTTTCCCAAAAAGTAGAGAGGAA
GGAAAAAAGGACAAGGTAGTGTGAATATCACTAGGGATGT
TCACAAATAGCCTGGCTTTCCTCTCTTTCCAGGAACACAG
GATTGCACTTCACTGCCCCCTTTGAAGTCAGATGTTACCA
TGTGACTCACTCTGGCTGATGAAATGTATACAGAAGTGAC
CTATGTCACTGCTGAGTGAAAGCTTTAAGAGCCAGTGCAC
AGTTTGCCACGGTCTTCTTTACTGCTGCCCTAGCGATCGT
GGGAGCAGGTGTCAAGATGGGTCCTGTCAGCATGAGTCCC
TTAGTGACCCTGAGGAGCAGAGCAACAGAGCGTGGGCAAA
AAATCAAAGATTTGTGGGGTTAAGCTATTGAAGTTCTGGG
GTTTTGTTTGTTTTTATTGCCACATAACCTATCTTGATGG
AGAGCAGCAGTGAATTCTGCATGTTAACTGCTACTAACCA
ACTAGCCAATACTGTCAGTGTTAGCGGACAGAATTCTCAG
AGGGAGGAAAGGTGTTTCCTAAAGGGGCTGCTCCTGGGTG
TGCACCTGCCAGGGCAGATCTGTTAGGGAGCCAAGATTGG
GCTCCAGATAGGTTGTATAGGTTCTACTACGAAGTTACTA
GAATACACTTAACAGTTGTAATAGATGTTTCAGATAACTA
TGAAATACTTCAATATCGTAAAGTTTAATATTAACACAAT
TTTATTCCAGACAACACTGAACAATAAAGTCCCAGGAATA
TTATGAAGGTCAAAAGGATAAAGGAAGAAGGAAAATCAAG
TCGAGTAAATACCATTTTAATAGAGGGATTATAGCCATTG
AGTTATATTAATGTCAAATTCATCCACCTTCTCCTTTCTG
TTTTCAACTCCCTTAACTAAGCCAATCGAATCACCTGTTT
TCACCTAACAATTCTACTCTAACACTTCTGCAATGACGTC
TACAAAATTCTCCTACATTTCTATAATAACTGACATAGCT
ACCTAAAATTACTTCCAGGGCAAGGAGGGGTACAAATGAA
AGAACAGACTGTCCCTTTATCCTAGGAAAATTTGAGATTT
ACTCTACCATGGCTTTATCACTTCACTGCCTATGTTTTTT
TTTTTTTTTTTTTTCCTTCCCTGCTTCTGAGTCAATTCCC
TTCACCCCAAAGCACTGTCCTGCAAGTGTGCCATGACGGT
TTTTCTCGCATGGGTTCATGCACCTGCACAATGCCCTTTT
CTTTCCCCTTTTTCTATTCAAACCTGACCTTCCCTCCAGG
CCCAGCTGCCATGTCCAGGAAGCACTGGAGCCTCCCTCTC
AACTCCAGTCCTCACTGATTTTCCTCTTTCCTGAATTCCT
GTGGCAGTAACAATCCTAAGCACATCATTTAATGCCGAAT
GACTTAACGGTTCACCACTCTTGTGTGTGGCAGTCCTGTC
CCACAGTCACTGCATGGGTTTGTGTGCAACTTGGGACTTC
TCTTCCTTTCCTCTATCTTGTTTCTGTGTTTCTCTTCATA
AACAAGTCACCCTGCACCATGCACTGAAATAGAACATGAA
ATAGACCTTTCTATTAAAAGCAAAAGAGCATGACAACTTA
AAGTACCCCAAATAATTCAAATATTACCTTATGATTAATA
ACATGCCCTTTCATAAACATGTAATGTAGGTGACTATCAC
ATGAAAGCTATTTTACTGTTAAAAAGTGAGAAGGATGAAC
TACATATTTAGGATAAAATATCACAAATATACTTCATTTC
TATCTTTTGGATATTTTATATGAAATTATGGTTTTGTGAA
TCATTTTAAAAACATGCTGACTAAAAAAATTTTGGGAGAT
TTCTGATTTATTTTTAGTTATAACTTTTACCCATAAGCAC
AAATGTAGGCTTCAATGCCTTTGATGTTTCTATATGCCCA
TAGAATCAGAAGTGGTAATTAGCATGTGGTCAATTGTCAA
TAAATTCTTGCTGAATTTTTTTACCTTCCCTACAAAGTGA
TATTTTTGACTAAGCCTTTTTGAACTTGAGCTCTGGCTTT
CATATACTTTTGCTTATGCTGTATATATACCCATGTATTT
TAGTCTTATGTAATTTGTGTGTATTTAAAAGCTTTTTAAA
AAAAAAAACTGGGGAAATTTGAATACAGAGGACTATATTC
CAGGTGATATTTGTCAATTTTCTTTGATAACCATGCCAAA
ATACATGTTAAACATTTTATCTTTTGTGTATTTTAGAATA
TCGATTTTTAATTTAAAGTTCTTCAATATTTGGGAGAAAG
AGGGTGAAGCACATGAGTTAGGGAATGGTAGAAATGTTAC
TTCCAAATAAGAAAATCCAAACAAAAGCAAAAACAACAAT
CAAAAGGGGGCAATGACGTAGATTCAGAGCTAAGTTTATC
TCAGTCTACACTGTCTGACCTCTATTTCTTACTGCTACAT
TCAGAGTAATAAGTAGACTTGTCAGAACATTTTTTTAAAT
CCAAACACAAAGCCTGTTTTCCTCTTTACTCTCAGTCCTT
GGGTTCTAAGTCTAAAAAAGAAACAAAATTGGGATTTGGG
TGCTGTTTAAAGTAAAGATATAGTAACAAAAACAATTGTT
CCATTCACCGTGCCTTACGACGTGCAGGGTCTGTGTCTTT
CCTAAGCATAAGGACCCGAAGGACAAAGATAATCCGACTA
GCTCCTTACGCTGGAGAAACACAAACCTGGCTCTATGTTG
CCATCATCTGGTCAATGTGTATATTACACTTCCACTCCAC
CTGTGCCCGCAAGATGATGGGTATCTGGAATCCTGAACCA
CCCAGAGTGGGGATTCAAACTCACAAGACTCATTTTTCAT
ATAAAAGAAGGGATATTTGATGAAGGCACAATCTGTTAGT
TATGTTTTTACTTTTTGGACCCTTCATTTCTCAAACCAGG
AACTGAAACCAGAAAGAGATTTCAGAGGTGGATAAGAAAA
TGTTCAGTCAGTCTCTCAGTTTCAAATTCAGGGATACTTT
CCTTAATGATTTTTACTTCTGATGCGCCTGAAAATAGTTC
AGTATTACTTCCTATCAATTGATTAATAGCTCCATTTCCC
TTTAATGAATTCTGAGCAAAGTGTGTTTTAGCAGATATAA
AAGGCCCAGACTGCTTAGATGAAAACCTGGGAGTTAGATC
CACTTGGTTACTCACGGAGCTGTAAGGGCTAGGGTAAGTC
ATCTAATATTTAAGGGGCTCCTTCTGAAAAGTAATGGGGC
TCAACTTAGGACTTTATGGAGAGGATGTCTAGCTTAAACA
AATCTTTCAACGTGTACCACAAGATTTAGCACTTAATTTC
GTTGTTTTGTTTGATATTCTAATCATTTCATGAGTAGTAA
TCTTGTTTCTTCAACTAAAATTTAAGTTACTCGATGGCAG
GGATGACATCAGACTCCCCAGTCTATGTACTTTTTATTGT
ATTGCAGGACATGAATGCTTAATAAGTCAACATTTAATAA
CTTATTGAGTAATTTTAGCAAGTCAAAATAACAATATGAA
AATTTAAAAATATTTTCTATTTACTAACAAATAATACTCA
TGAAGCACCATTAATACACTAGTTACTGTATTAGCAACAA
CAAAAATGTTCCAAATATGGGCAGAAGTCAGCCAGCACTA
TGCACTTAAATGAGTCCACTGCTTTTCTGTCTTGGTTCCA
GATTTATCAAGCACAATGGAATCTCTTCAGGACTGGTATC
TAAAAGCATGCTAGGCTTTTATTGTGTAATCCTAGTTTTG
CTTTGTGGCATATGATTTGCTGCTATATTTGTGTCCACAT
AACGATAAATAACATTACACAAGATTCTACTCTAAAGTCA
GTTTCTAAACCCACAAACCCATCCCCCCAAAGTCTCTGTT
ACTTGTGTGGGGTTAAGTCATCCATTATCATCAAACTGTC
CCCACTGAGGTGGTCTCAAAATTAATCACATTTTTTCCTT
GTTAATTTTTGAGGAAATATCTCTAACTATTCCTGAGAAC
TTGAGGATGTGATTTTTTTTTCCCCTTAAATTCTGCTCTT
TATACAGATTTCACAAAGACTCCAAGTTCACGTCTCTAGT
TTTCTTATTGTGATTCCCTTTTTTTTGCACTTAATAAAAT
TCTGCTGATTATTTTATCTGAGTGATCCAATGAACTTCAA
GATTATGCAAATTAGATAATACCATCTAATATCTGTTTAT
CTGCCTATATGCTAGAGTCCTGCTAATATGCTTAAGGAGT
TGGATTAAAGGTCACGGATTTCCTAGATTATGTCCTAGGT
AAATACTATCAGTTTGATTTAGTGCCATATAACTAGGCTA
TAGATCTAAAACAACTCTCTTCTTTTAAATATTTGCAAAA
TAAAGCACCCTTTGTAAATGTGTGCTAAAGAATTAACATT
AGTTTTATTCGGAAGTCTTCCTTAGGACTATAGACTGAGG
CCTACAGCGTGGAAGCAGCCTTTAGGGAAGTCCCATCAGT
CTACTCCAACACAGCATTTCGGTTCACTGTTTATATACAG
GTGGTGAAGGTTCAGCACCTGCAAAACCACATCTAAGCTT
GGGTGCAAGAGTGCGTCTGGTTATGGTTTACAGAAGCAGA
ATCGCTAAGCCCGTCAGACATTTTCTTATGTCTGCTGGGG
TTAGTGATTAGGAAAAGGCAAGGAGTAGGGTCATTTAGGC
AAGAGATGTGGGGTGGGTGGGGAGGTGTACTCTATCCTGT
TATGTCTTCAAAGCATCTTTCCGGAGAGCTTCATGTCATC
ACAGAATCAGGAGCTTTGGGAAATTCTGCTGGCAAGCAGA
AACGAGCAAACGTGGCTTGTTACATTTGCTACTTTAGTCT
CACATAAGCAAATTTTCTCCTCTGAGGAGTAGGTTAATAT
ACATTCTAATTTTTAATTTATGCTGGGTAAGAGAGGAAAA
CAGCTAACTCCATTTATGCTGTTTGCTTGTTGAAGTGAAA
ACAAGCAACACTACTTGCTATATATATATGTGTGTGTGTA
TGTGTATATTTTTTTTTTTTTTGAGACAGGGTCTCGCTTT
GTCACCCAGACTGGAGTGCAGTGGTGCTATCATAGCTCAC
TGCAACCTCATACTCTTGTGCTTAAGTGATGATCCTCCTG
GCTCAGCCTCCTGGGTAGCTAGGACTACAGGCATGCACCA
CCATGCCAGGCTAATTGTAAAAGTTTTTGTAGAGATGGGG
GTCTCACTATGTTGCCCAGGCTGGTCTCGAACACCTGGCC
TCAACTGCTTGCTATTTTTGTACTGCTCTGCTGTTGCCCA
CGCTACTTGTGCCTGGTATGCCCATCTCTGTATCACTTGC
AACACTTTATTGCTCATAGTCATTTAGTATCTGCAAACCC
TTAAAGAACAATAACTGTGCCTTTTATACACTCACTCAAA
ACTTTATTTATCCAATCAACATTTAGCTGTGTGCCAGCTC
TGGAGAATACGGCAGTAATAAAAACAGACAAAAAATCCCT
ACCCTCATGAAACTTATATAGACTAGATGTAATAAATGAG
TAAAATATATTGTATGTCAGACGGCAACACGTGCTAAAGA
AGTATTAATAGAATAGAGTGTTGGTGGGAATGAGGTTGTA
ATTTTAATTTTTAATAGGGTAATCAAAGAAGTTTTGACTA
ATGTGACATTTGAGCAAAGCCCTGAAAGAAGCGAGGGCAA
ACTATGTGGGTATCTGGTGGTAGAGTGTTCCAGAAAGGGG
GAATGGCAAGTGCAAAGGCACTAAAACGGGAGAATGTTGT
ACTATGCTTGAGTTGCGAAGAGCCACAAGGAGGCCCGTAT
GGCTGGAGTGGAGTGACAGAGGGCAGGAATAATTTTGTTC
ATCATCTTGGTTTCCTTAGGGTCTAGCACTGTGTCTGGGA
CATACTAAGAATTAACATTTTTGATGAATTAATCAATATT
TTGGTGGTAATGTAAAAAATGTCAACATTTCACAAAACTG
GAATTATACTAAATCCAGTCCAGTTACTTTTGTAACAGTG
AAAATATTTTGGTTGCCCTGACTTTGGTTGTGCCATTGAA
ATAGATAGGACTTTTGTTAATTCAGATTTTTAGGTCAGTT
CGAGATATCATGTTGGAAGCATTTCACAACAACATTCACA
TCTTTTTTTCTTTGCACTTCTGTTAAAATACTTAGAATTG
TACATTATTGTGAATATAAACACTGGAAAATTCCAACAAA
CATTGTTGAGTAGTATTCTAATAACATTCAGATCTAGCAA
GGGTAACAGCACTACTCAGAATCACTAAAAGAAGTTGCTA
GTTTAAGGACTTCTTTACTTCTAAAACTTATTTCTTAGAA
CATCACTCATAGAATTTTATTATTTATATTGCCTCATCAA
TATTTATTTCATTTGAAAGAATGACTCACTCACTGTTAGC
AGAAGATGGGGCGGTGCACACCATGTGCAACACGGCAACC
GTCACAAGTCAGAATGATTAGATCTTGACCACTTCTCTCC
TGCCTGCTCCTTTCTCTGGTCCACTTTACACTCCTCGTGT
TAGCATTTCCTGCCATTGCTTGCCATTTGTTAGTGGATGT
GTTTGAATCAGTATTCTCTCCATGCTGATTGTTAAGCTTT
AATTCTAGCAGAAGAATTACAATACTTTCTTCTGACTTCC
TGATTTCTTGGCTGATTTTTCTTGGGACTCAGAAAAACAT
ACAGAGTTAAACGTTGAACAACTTGGAGGTTAAAGGAACC
AATCCCCAAGCAGTTGAAAATTTGCATATAACTTTTGACT
TAACTACTAATAGCCTACTGTTGACTGTAAGCTTTACCAA
TAACAAACAGTCAATAAACACATATTTTATACATGATATG
TATTATACTGTCTTTTTACAACAATCTAGAGAAAAAATTA
TTAAGAAAATCAGAAGGAAGAGCAAATACAGTTACAGTAT
TGTACTGTATTTATGGATACCATATGTTTACGATGTCTGT
TTACAAGACAAACTGTCTGAAATGGCAGGCAACAGCAGCT
GCATACCTCCATCTATGGTACATATCAAGCAATTCAATGT
TTTCCTGATATGTACTCAAGGTACATATCGAGAAAATTCA
CATGACGTCATGACTTTCCTGTTTCTTGGGAGCACTTCCA
GCATCGCTGGTGGCACTTCATATGGGTCCCATGGTGTTAT
TCACAGTTTATGGTATTGCACTAAACACGATGAAAAATAT
GTGAGAACCTTGAGAGATCACTTTTTAGTGCAAATTTACC
AAAGAGATGAACTGCTGATGTGGAGACAATCAGTGTCAAC
AGTCGTTTTAAGGCGATATTTGCAAGACTTGAGTTCGCCG
CAATAGCAACAGGAGGTGACTATGAAATTACTACAGCAGT
ACAATATGTACTACAGTGAATTTTATGCAGTTATGAGTTA
ATATTGCATCTTTATGTTTGTTTACATTTTATCAACTGCA
AATGGCCAAATATATACTCTAAGTTTTGATAAATTTTACC
TTTTTATAATTTGTATATACTTTATGGTAGTAAATGATAA
AATAGACAATTTTTTCTACATATGTTTTATGTATTCATGA
CATACCTAACATTTTCTTAATTTTTTTCAATATTTCTAGG
CCACGTGGTTTGTCTGAATTTTTTCAAATTGTCACAAGTC
TCCAAAAAATTTTCCAATATATTTATTGAAAAAAATCCAC
ATATAAGTGGACCAAAATAATTCCAACCCATGTTGTTCAA
GGGACAACTGTACTGTCTTTCCCAAGAAATTCCTGAATGG
AAACACTTCCTATGTGTAAAATAAGAGTACCTACCTTATG
TAGTACGGATTAAGACTCCCAAACAGTAAAGGACTCAAGA
AGTTATTATTATTTTTTAATTGCAAGAATTTGGCCATTAG
ACATCCCTTGACTGGATTGTGAGTACTTTGCTAGCAGTGA
CTAACAGTGGAACATTCTGGATACTTAAGGAATGTTTGTT
GACTCCTGATCCAAGCTTTCTCACCTCCCTACATTTTCTC
ATTATTTCCTTATCCTCTCCACCTGTAAGCCTAACCCCAA
ATGGTAAATAACCATTCTTTACACCACTTTGTATCATTCT
TACGGTGCTTATTACATTGTTTGGAATACTAAATCAATAT
GTAGTTTTTGTTTTTGTTTTTTTTTTACAACATTTAGGAC
ATAATAACCACTGAGTAAATGTTAACTATTATATGACTAT
TATAATTTAAAAAATAATAATTTTGGAAGTCCCTTTAGGG
CAGGACTATGCCGTAATTTTTGGTTTCATTTTACAGTGTT
TGCAAAGCACAGTGGCAAGGGAGAACTCCGAATGCGAATT
GTGCCGAGGACCTCACTCCCACCCCCTAAAGCCTATTCCT
TTCAAAGCCTATTCTGAGTCCTGAGAGATAGAGGTTCTGC
AGGTGTAGAGAGCGAAACACTAAGCGATCACACAGTAGGG
CGGCGAAAGCCCCATCTCCCAGTTTTTCATTCATTCAAGA
CAGAGCCAACCCCGGAAGCAAGAGATAGACGCGCACGCCT
GTTTAGGGGCGCCTGGGGCACACCAGCTGGGGTGGGTGGG
GGCAGGCGGAACCTTCGTCCTCAGCTGCACGTTTCCCGCG
GCTCCGCTCATAGAGCTACGCTACCAAGTAGATGGCCTGC
TTCCCCCACCCCCACTGGCCTGTCCGGACAACGGGTTCCG
CAGTATTTAACTACTAATGGCAATGAAGCGATTAACAGAC
GCCCTAACAACTGAGGGCAGTTTCTCCAAGCAGCGTCCCC
CCAGCGACGCCCCACAGGCTCCCGCAGGGGAGGACGTCTG
AGGCAGGACGACCCGGACCTCCCCTACCGGCGCCGAGCAG
GCCCAAGCGAGTGGCGCGCCGCAAACGCGCACCCGCCCGC
GCGCACGCCGCCCCGCCCCCGCCGGCCCCTCGCCCGCCGC
GCGCCGCGCCTCTCCCGCTCCTGGCGCGCTTCCTCCGGAC
CCCGGCGCCGTTGGAGGTCCCCGGGCGCCCCCGAGGGCAG
TGTGAGGCCGAGGGAGGCCCGAGGAGACCCGGTGAACTGG
GCAGCGCAGCGGAGGGGAGTAGAGCCTGCCCTGCACGCGC
GAGGAGTGGACGTGGGCGGGAGGCAGAGTTACGTGAGGGA
GCGTGGAGTGAGCGAGCTCGGCCAGGGCCCCGAGCCGGCG
TCCCGCCCGGCACAGGGAGGACAGACCCGACGTAGAGGGA
CGGGCCGAGCAAGGAGTCATGGCCTCCCCATTCCTGCCTG
CGGGGGCCACCACGGGCGACAGCGGTGGGGAGCTGAGCTC
AGAGGGTGACTCCTGTGAGGTGGAATCCCCCCGTAGCCCC
GAGACCGAGGAGTCCAGGAGGCTGACGGAGCAGTTTGAGA
AAGCGGCCGCGCACCTCCAGGGCCTGATGCAGGTGGCCAG
CCGGGAGCAGCTCTTGTACCTGTATGCCAGGTACAAACAG
GTAAAGGGGCAGGGAAGGGGTGGATGCAGGAGAAAGACAT
CCGCCCTCCAAAACCTGATAGCAGACACGTATGGTTAATG
GCTAGGTGTAATGACGTTTGTGTATGTGTGTTTTGTTTGT
TTTGTTATTTAATCATCTGCTTGGGATGAGCATCATTCTG
GACATGGAAAAGATCCGTCTGCTATCCTAGAAGTGATAGT
TATTTAGCTGGACGCTGAATGACAGTTTTTCTGTGTCTTC
TCCGACATACTCAATGCACTTCACTAGCCTCCAAACCTTT
ACAAAATGAGGAAAGATTTATTATTCATTTACCAAAGGGC
CACATGGAAGTAAATGTGGTAATGTTAATACAAATATTTT
TAGATCCAAGAGAATAATATGATTGTAATAAATAAGATGA
TGCCATACAAAATACAGTATTACTACTTTTATTGTGATTT
TTTTTTTAAACCCTAAATATCTTTGGTTCTATTGTGGTTG
AATATATTCCTGTCGGTTCAATACAATCATAAAAATTTTA
GAGCTACTAAACACCAGATGAAATAATCCTCTTCTTTTAC
AGAAAAGGAAACTGAAGCCCAAAGAGTAGGCAACTTGCTT
AATTAAGATCATAAAGATACATCAGTCAGAACTGGATTGT
AGCTCCTAATGCTAAGGTTCTGAACTTTACTTGGAAATAG
AGAAACGTGTGAGTTATTCATATAGGGCATCTAATTTATC
ATTCAAAGAGTCATTGGTTAGGTACTAGAAGGAAAAATAA
TTGTTTTATCATTTTATTCAAATATTTGTTCAGCATCTTT
TATGTGCAACACACTTGAGTGTTGTGCCTACAGAGAATGC
AAAGAAGCAAAATCATCTTGACATTTAACCCTTAAGAGGC
TTACAGAGTACTTGAGGAGTCTGGATTTGAACGTGAAAAA
TCACTGACAAGAATAACAGTTCAGGAAAATTCCAGATCTT
TGGAATACTGGAGGAAATGGAGTTCTGGATAATAGCCTAT
TTTATTTTATTAAATTTTTAATCATTTTTTTCTCTTGGTA
TAATTACCTATTTCCCCTTGTATTCTTTAAAAAAAATAAT
AATTGTGTGTGTGTGGGGGGGGGGTCCTCCTGTATTCTTT
AACTGAATATACTGAATATAGATGAACCTTCTTTTGAAAA
CTCATGATCATTGTTATGAACATCGGTTAACGTGACCTGA
GAGGTTAGCTCAGGAACAAATAACCTGAGAGGTTAGTAGG
AACGAATGGTATAAATTGTAGTTGAATGAAAGTTGCCTCC
AAATTAACCTTAGAGTTGGCTTTCTTGAAAAAGTTCTGGA
TATCTATTTTCTCTCTGGTCACTTAGCCTGTCCTAATAGC
ATTAGTATGAAACTTTTGATTATTTAACAAGTATAATACT
GAGCATTGTGCTAGGACCTATAACATGTCCATGCTGATTC
TCTAATTCTAATTTTCTCCAAACTCCCTAGAGAACATCGT
TTTTTTTTTTCCCCTCCCTTTTTCCCTCCCTTCCTTCCTT
CCTTTCTTGCTATTAGTGTCATCATTATTAAATATCTGAT
TTCCAAGTCATCAGTGAACTGCAGTCACCTGTCAACTGGC
AACTACTCTGTATCAGGTATATTCACTTTATCCAGATAGT
CTGAAGGAGGAGTGTCCCATATCCTTTCAAGAACGTGACA
TTCTTGAGATATTCTGTATCTGAAAATTCTTCATTATTAG
AGAATAAGATTATGCTTGCTTAGATATGACAGAGGGCCAC
AGTTTTCATCAGTCTCCTAAATATTGTATTTTTAACAGAA
TTCTGTTGGAAGTAGCATCTTTGATAGAATAATAAAGTTG
AAAATCCAATGTAATTTCTGCATCTTGGATTAAAATTTAT
CATAAAATAATAACATCATGTACTTGGAATAGCACCCTAT
TTTTTAGGCTGAATGAGATAAGGTTGTTGGCAGGAAAATA
AAAATAAGGTGAGATATGAACCTTATTTTCTTAAACAGAG
CTCTAAACTTACCTAGCGTCATAGCTTTTTTGGTCTCAGA
TAAGCCTATGGCTTTAAAATCATCTTTTAATGAAGTTTCA
AAAAGATCAAACAAATTAACAGTTTTTTGGTCCCTCTGTG
CATTAGCTTACACTCTTCCAGCAAAAGATAACTAATTGAC
ACCTGTGAAAACTGTAGAGCAATGACCATTTTGAATTCCT
TTTGACATCATTTTATAGGAGCCTTCAGCACAGTACAAGT
GAGAATATTGAGCGTGCCCTCCTACTTTAACCTGGGCACA
CTTGACTCATTGGCATCTGTCATTGGCAACCTTTGCTGAA
ATAGTCTTTCGAGGGCACTGGATATATCAGAACAGAGTTT
AGATGCTCTCTTAAAGTGGTACATTTTATACCTCTGCTTC
ATAGCTTATAATTCATTATCTCATGGTTTGAAAACTGCTG
TTCGTGATGTCCTAAAATCTTATTGTTTTAATTTCCCAGT
CTCTTCTGAATCCAGATTGTTCTTTGAATTTGGGCATTAT
AAAAGCTTCTGTGTCAGTTAGGTTACAAGGTCAGCTGCTG
AACCTTTGTTTTCATCTCACGGAATGGTCTGGTGATCTGG
GCTGGTAGGCTGGCTCTGCTTCATGAGATCATCCAGAAGC
CTAAGCTTTTTCTGTCTGGCTCAGCCATCCCCTAAGGCAG
CAGTTCTCAAACTGTGGTCCATGGATCCCTAAGGTCGAAA
TTATTTTTATAATAATGCTAAGACACTACCTTTTTCCTAT
GCTATTATGATGGATAAAACTGCTGATGCCTTAGCATGCG
TCAAGGCTGTAGGAGCAAACTGTTAGTAGTGTGTTTTTTT
ACCACCATGTACTCAGAATAAAAATGAACTAGTTTCACTT
AAAACATGTCTTTGATGAAATAGTAAAAATCTATTTTCAT
TACATGTTAACCCTTGAGACAAGTCTTTTAAATATTTGAT
GAGATGGGAGGTACACATAAGCAAGGCAATTCTGCTGCAT
ACTGAATTATGTTGGCTACTTTGAGGAAAAGTACTTGTGT
AATTTCTGAGTTGCAAACTGAACTATCTACTTTTTTCCAT
GGAACATCATTTTCACCTAACAGAACAATTCACAGATAAC
CATGCTTATTCAAATTTAGGTATTTGGCATAAAAATTTAT
GTTAACATGTAATGGGATTATTGTTATTTTAAATGAATTA
ATACATATTTTTTAAATGTCTCAGTTTTAATTTCTAATGT
GGTAAATATCAATAGACATAACCCATATAAATGATAGCTC
TTTAGGGCCTTTAATTTCTAAGAGTGTAAAGGGATTATGA
GACCAAAAAGTTTGAAAACTGCTGCCCTAAGTTTCTTTTT
CATGGTCTGAGGTGACTTACCATCATCACATACATGTTCT
AGCCAGGACAAAGCAAAAGAGGAGGACAAGCCCCTTTTCT
TTTTAAGGAAGATTTTTTTTTTATTACTTTTGCACACATT
TAATCCCCAGAACCTAGGGAGAAGTTGCAAGGCCACACAT
AATGTTTAGCTGGATTACTGTGTGTCCAGCTGGAGAATTC
TATTACTGTAGGAGAAATGGAGAACAGATATTGGCATTTA
TTTCTGCCACTGGCTATTGTCAGGATAAAAAACAAAAATA
TTCATAATTGCTATTTTTATGATGTCTTATAGTTTGTATA
GTTTACCTCATTTCATATTTCTAATAATCCAGTAGTTCAT
GTGATTTCAGATGCCAGACTGAAGCCCGGACTCTAGCATT
TAACTCAGAATGATAAGTAGTAAAGATAGATTGAACTTGG
GAATCAAACGGCCCTGGATTTAAATTCTAACAACTAATTC
TGGATTTACTAATTTGTAACTGAGACAACCCTCTTGAGCT
TCTCCATCCTAATTTATAAAATGAGTTTGTAATGGCATAC
CTTGTGGGATTATTGTGTGGTTCATGTGAGATAACATACG
TGAAGTGTTCACGGTGGTGGTCCAAGAAATGCAGCTCCTT
CTCTCTTACCCTTTCTTCCTTCCATCCCATCATAACAGGG
CTGCCCCTATGTAAGTGTACATTTTAATAACAGCCAAAGA
GCCATGTGATTAATTACTAAGCAAATTATAGAGGTGACAA
TTCCTACGAATTCACAGGTGGATGAGATCATTGTAGATCA
AAAGTATTCTTAGAATCTGAATTTTGAATGGGATTGGAGG
GGGTGTAGCATTTTGAAAAGCTGAGTGAAGAAGAGCAGGC
ATTTCAGGTGAGTGGAATAACGAGCAAAACACCAAACTAA
AAATCCCTAAGTCAGTAAGTATATCATTCTGGTTAGATAA
AGGCATCAGTTAGATTTTAGCAAAATTCAAGCAAGTGTTT
AAGAGTAATAGGTAGTGGGAGGGTCCCTGAGAAGTACATA
GGTACTAAGGGTGAGTTAAGAACAGTTAGAGGCTCTGTTC
TAAGAGAGGCTTTACATAAAACTTTCTAACATAAGGTAGA
AAAAGTGAAAAGTACGTTAAGAAATATATAGAGTAAGTGC
TATAAGAGTTCATAAGGAAGGGAGGTTACTTCTGGCAGTG
GGAAGAATCTGGCTGTATAATGAATCTGCACTTGTATGAC
TTTCATTTATGCTTATTCACAATGAAAATTATCACTCTAT
AGTTTAACTACAAATGTCATTTGAGGATTAAAAATAAGTA
TTGACAACAAATAAGAGAAGATTATTGTGGAAAAATAGAA
TTTATATTGTTCTTGAGAACCTTTGAAATTTTTTTGAATG
GCTTTTGGCATCTAAATGTATGTTAATGAATTTCATAATT
GGACACTTTTAAAATAGTATACTTTATCCTGGAATTTTGG
AGAGATAAAATGCTAATAGAGTTATGAGACTCAGCGTGGA
GGAACAATCTTATGAATTCTGATAAACTGAACTTTAAAGC
TTGTTAATTGCATGTTTAAAAGTTATATTATAAGTGGTAA
TAAAGATTACATGGTCTATATTGATAATTTGTCTTATGTA
TAATTAGTCTAATTTAGGAATGCAATTGTTTGTCACCCAT
ATTATTTCTGTATTATGGTATTAGATTACAGTTATTTTAT
GCAGTGAGCCAAAGCAGCTTTATATAAAGTTTGATTTGTT
TGGGTTTTTTTGTTTGCTTTTGCAAAGAACATTAAATTTT
GTTATTCCATAGAGTAAATGTTTGTAACCTATAGTTACAA
AATATACATAATAAATTTGAAAAGAGTTTCTCAAACATTT
CTTTGAAAAATAAGTTCTTGATTTTTTGCCCTCTCATTTA
GGTCAAAGTTGGAAATTGCAATACTCCTAAACCACGCTTC
TTTGATTTTGAAGGAAAGCAAAAATGGTAAGAAATTCTTA
GAATCTTTAGTGAGGTTGTTGGGGATGGTTTGGGTGTTTA
GGAGTTAGAGTAGTGAGCTGATTAAAGAATTTTTTTTATA
TTAATCTCTCTCTGCTGTAGACTGTCCTAATGACAGGCAA
CTGGGAGAGGGATTAAAAGAATCTGCTTTAGCTAAGTCTC
CTAAAGGATTCTTATGCCAGGATATTGGTATATAAGTAGT
TCACAAGAGACATACTTTCCTTACATGTTTATAGTAAGAT
AGTAACGATAACAAGCTATTGCTTAAGATTTTTCTTTCCT
ACCATACAGCCCCTAATGAGTCACCACTTCTCCCCTCTGG
AGGGATCTTTGGAAGAAGGCCAGGAGGATGAGAAGGCAGA
AGAGCAGAATAAATCCCCATTTTTCACTCTTCTACTTCCC
TGCTCCAATATCTTCTTGTCTGTTGATATTCTTCTGTTCC
TTGCTCCACCCACACCACAGTAAATAGTGCTTATAATAAC
CTCTTGAAAGAAGGGGGGAAAAAAACCCAAAACCTCTGAA
TATGTAAAAAGATTATGCTCTCCCCCAGTTTTTTTTTTTT
TACTTATAATTCAGAGGCTCCGTGTTATTTATGAGGCCTT
ATATTTTCTTATCTTGTCTAAGTGAAAAAAGAGAAATTGC
ATACAATAGGGAATCTTAGTTATAAAAGGGAATACTTTGG
AGCATCAGCCCTGGAATTAAAAGAAATATAGAGGGATAGA
GTTTTAAAAAAATATATGAAATATGGCTATGTAGAGGGGA
AGTGCTTAAAAGATGGATTCTGACTTTACATTCTAGAGAA
GTCCTACACAAAATTTGATCCCTGGATAAATTGCCTATCT
GCCAACTGTTTGTTACCCAACTGTAAGGAGATAAAGAATT
TGAACCTGAATGTAAATCGCTATGTCACTAACCACACTGT
TTAGTTCAGCTGACTTTTTTTTTGTGTAGAACATTCTTAG
TGAAGGAAGCAGTGCATTGATTTATGTTCTGGCACAAGTT
TTCTTTTCTTTTCTTTTCTTTTTTTTTTTTTTTTTTTTTT
TTTTGAGACAGTCTCACTCTGTTGCCCAGGCTAGAGTGCC
ATCGCGTCAGCCTAGCTCACAGCAACCTCAAACTCCTGGG
CTTAAATGATCCTACTGCCTCAGCCTCCCGAGTAGCTGGG
ACTACAGGCATGTACCACCATGCCCGGCTAATTTTTTCTA
TATATATATATATATATGTTTTTAGCTGTCCGTATAATTT
CTTTTCTATTTTTAGTAGAGACGGGGTCTCGCTCTTGGTC
AGGCTGGTCTCGAAATCCTGAGCTCAAACAATCCGCCTGC
CTCGGCCTCCCAGAGTGCTAGGATTATAGGCTTGAGCCAC
CGCACCTGGCCCACAAGTTTTCTTGGTTGATGGTAACAAA
CAGTTCTCTAACTGGCATCTGTGACTGTTCTAGAGAATGC
CTGATATTCTGTGAGATTTTGTTTTAATTTATGAAATTTT
GTAACTTCATTAATTTTTTCCCTGTGCTTTGCCTGTTTCT
CCATTGTTTTTAGCAATTAAAACAAGTTTAGATTTTATAG
CCACCATAATAATAATTCAGGCAAGAATCATCAATGCATG
CTAAAACATTAGATGAAAAACTATTGGAGAAAAATTACGG
GGGGAATCTATTATTAAAACATTAGATGAAAACTATTGGG
GGACAAAACTGTGGGTTATAGGCTGACCCATGGTTTACTT
AACTAATTACAAAGGAGAAAAACTGGCAGACACTACCTTT
ACCAAATCATCAGCCATATTGATGAGGGGTCAAACCCATG
GGAACAAACCCCAAATATGGTGCGTTGTAAAGGACATGTC
ACCTACATATTGCTGCTGCTGAAATATTTAACCTGGTTTT
AATCATGATTAATCATTTTTGACAAGAACACTATGTAGGT
GAGGAAATAAAAAGACAAATCCAAATTGACAATTGGTTTG
GACTCTTAAATTAAAACTATCAATACCATGGAAGACAAAA
AGGCTAAAGATATATGAAACTCAATGCTATATTTGAATCT
TGATTGGCTCCTGGTCTGGGAGAAGAAAGCCACAAAAAAC
ATTATTGGGACAATCAGGGAAATCTGAATCTGTGGTCTCC
ATATTATCTAATAGTATTGATGACAAATTTCCTGAGTTTG
TATAAGCTGATATATTTAGGGGTAGTGTGTTAAGATGTAT
ACGAGTAACTCTCAAGAGATTGATTGAAAATAAATTTAGA
AACCTTAGAAAGATGTTATGTTCATCATCAGAGCAGGAAG
AGAGTGAAAAAACTGTGGAACTGAGTTCTGTTTTACAGTG
GATAAGGGACACAGAGAAACCCTGGTTGGAAGTAGAAGGA
ATTGGTAGGGAAAAACCAAGGAGGCCTATTGTGGCGGCCT
GCAGAAAAAAAGAAAGGGATGACCCAAAAGGGGACTCAGG
ACTGAAATGTTACTTTCAGTATTTATACTATAGGAAGTCC
CTACCTTCTGTTCATTAGTATTTTTTTTTTTTTTTTTTAG
GGAGAGGGAGAGAACCACTGTCATTAGTATTCTTATTTCT
GCCCTCACTGTTCCTCACTTTTGAAGTCCCTGACTGAGGC
CTCAGGATTGGCTATTGGTAGCTTATAGATGAGGTAACAG
CAGAAAAGAAGGGTGGATTTCTTGCATTTGAAGTAAAAAG
TTTGATACATTTTCCCAGGGAATATTGTTTTTTGTGTGAT
GATTAATTTCCATACTACTAAAATGCCAAAAGTACAGTTA
ATTCATAACATGGGAACTACCTCTGTTGGTCTGTGGACTT
TATATTCTCAACAGGGGTGAAAATTGAGTTTTGAGGAATG
ATAAAATCTTAGATTACAATGGCTTATAGTCTTCTAAAAT
CCAACAGATGTACAGTATATCTGTGTTATTAAAATTTTGT
GGGGGGGCAGATTAGGAAAAAAAAATACCTAAAAGGGTTC
TTAGGAGTGATAAGGTCTATATTGCTGTAGACCAGTGTAA
ATGCAAAAAGAGAGGGCTTCTCCTCTGTGCATAACTTATT
GTTTCTACATAAATAACCTTGAAATATATTTATACCCTTG
AAATGTATATAAAAATTTTTTAATAATAAAAAGAAAGATG
CTGTTCGTGTTATTTACATAGTTAATGACAGGTCATTTTG
GATATTCTACACTGTAGGGAAGCATGGAAAGCACTCGGTG
ATTCAAGCCCCAGGCAAGCAATGCAGGAATATATTGCAGT
AGTTAAAAATTTAGATCCAGGTTGGAATCCTCAGGTAAGA
CCTAATGATTGTAAATAATGCTTTCTAAAAACTTATCTTT
CTCTCAAATAAATGTTTAAAACTAAGCTTAGGCTTAAGTA
ACATGCTTAAGGTTTTTCTTTCTTGAAACTTATTGCAATA
TTTATTTAAGAATACTATTGCTTAAAAATGAACATAACCA
GCTACTGATGCTGAGAAACGTCTCTGAATTATAGAGAATT
TTTAAAAGCATAATAATGTCAATCATGTCAGAATTTGAAA
GAGTTTAACTTGAGATCATCATTGTAATCCTGGGAAAAAG
AAATTTCTTCTTGGATTTTTTTTTATGAGTACTTTCTATA
CAAATACAGAATGCTTATTAATAAGGATAGAAAATGAATA
AGATATATTTCTGCAGTTATGTAGTTTAAAGTATAATAGA
GAAGATAAAACATATCAAAATACATGTTTGATAGTATAAA
ACAATAATAATGCAAATGCAAGGGAATCCAGCAGGATAAG
AGATTACTTTGGACTTTGGGAGCATTGGATATTGTTCACT
TAAATATACCCTGTTTTTCTCTTATACTTATTGGAGACCA
TCTAGAGAGAAGTCAGTAAAGGTAGGGTTGCTATTTTATT
TAAAAATATTTTTAAAAACATGGTTGACAGATATTTCAGT
GGGATAAAGGCTGCATTGTATCATGTTAAAAATGCAAACT
GAATTTTTTCAATCAAAATATTTAGGCCAAACATTTTAGC
AGTGAATGAATTCAACAATTTTCAAGGTTTTTGTAATAAT
TAAATTATTTCATGAGTACATAGTAGTTACTAATACAAAG
GAATTTCATGAAGTCTTAAAATCTCAGAGTGTTAGACACC
TTAAGAGATAATATATTGTGACATATAAAGTGTATCTTAA
TTAAGAGTACAAAGGAAGAGATAAACCAACTTAGGATATC
TTTAATGATATAATTGCCTTTTGGAAGTCATTGAAAAATT
TCCTTTTTTTTTTTTTTTTTTTTTTTTTTTTTTTTGAGAC
AGAGTCTCACTTTGTTGCCTGGGCTAGAGTGCTGTGGTGT
CAGCCTAGCTCACAGCAACCTCCAACTCTTGGGCTCAAGT
GATCCTCCCACCTCAGCCTCCCGAGTAGCTGGGACTACAG
GCCACCATGCCCGGCTAATTTTTTCTATATATATTTTTAG
TTTTCCAGCTAATTTCTTTCTATGTTTAGTAGAGACGGGG
TCTCGCTCTTGCTCAGGCTGGTCTTGAACTCCTGAGCTCA
AACGATCCACCCGCCTCGGCCTCCCAGAGTGCTAGGATTA
CAGGCGTGAGCCACCGCACCCTGCCAGAAATTTCCTAATG
TTTTTGATGTGCATGAATTTCATTTTCAGAAATCTTTCAT
TTTATTATTTTTATAAAGCACCACATATGCACACAAGTAC
ATATCATAAAGGTTGTAAGGGCTTAAAATCCGAAGTTCAA
TGGTCAAAACATGTGTCCCCTGAGGCGGACTCAGCCTGAA
CAAATGTGGCACAGTGTTTGAAAATGAAACAAAACTTGAA
TGTGAATGCTTTTAGGCAGAGTACTTTTCAGGGCCAGTCA
CTGTGGTCTCATTCTTCCCTATTGATTTATATTTGGATTT
TGCTGATGGTTGGCCTGTGAAGGCATTTGAGTTTATAAAT
TCTGATAAATGACAATTTATGATTTCTTACCTTCAATACC
TTATTAATCAGTAAAAATTCATTAACTGTGACTCTTAAAA
ATGCTTGCAGATTCCATATAGTTAGGTAGTTCTTCTTTAT
GTAAATCCAAACAGGTGGTAAAGATTTTTTTTTTTTTTTT
TTTTGAGACAGAGTCTCACTTTGTTCCCTGAGCTAGAATG
CTGTGGCGTCAGCCTAGCTCACAGCAACCTCAAACTCCTG
GGCTTAAATGATCCTACTGCCTCAGCCTCCCGAGTAGCTG
GGACTACAGGCATGTACCACCATGCCCGGCTAATTTTTTC
TATATATATATATATGTTTTTAGCTGTCCGTATAATTTCT
TTTCTATTTTTAGTAGAGATGGGGTCTCGCTCTTGCTCAG
GCTGGTCTCGAACTCCTGAGCTCAAACAATCCTCCCAGAG
TGCTAGGATTACAGGTGTGAGCCACCACACCCAGCCCGAT
ACTGTTTCTTTTGAGTCCTATACAAAGTCTTTTTTTTATA
CTAATAGCAAAATGATTCAATTTTAGTTTATTTTGTAACT
TGGGCATATACATTAATGGCTGCTTTTTTTTTTTTTTTTT
GCCTAATGACATTAATGATCTCTCTCCAGACCTCATTAAA
AGATCCATGTCATGTATTTTGCATATGTAATTCAAATTTA
TCCTAATCTGTAATGGATGTTTCATGTTGAACCAAATATA
AAATGAGGCATTTTGTATTTTTTTCTAACATCTGTTAAGG
TATTATTGATACTGGTCAGTTATTCATTCCATATGTTAAT
AGTATACTGATTTTCTGCAAGTTTGCAAGTTACAGTTTTA
GGGGCTGAGAATACAGCACCAGTGAATACAGCAGAACAAA
CCCAGCTGTTAGGGAGTTTACAGTCTGACAGGGATGAGTA
ATAAATAAGTAAATATTGTGTATTACTAAATATTACAGTG
TATTAGAAGGTGATAATGTTATGGAGAGAAGGCAGGGGAG
AAGGATAGGGCATACAGGAGGTGGGGTTACAAAGGAGGGA
CCACCGAAAGGTTACACTGAGCATAGATTTGAAGTAAGTG
AAGGAGTGAGCTATACAGGGGGAAGAACATTCTCTATAGA
GGCTCTAAAGGAGGATCATGCCTAGTGTGCTCTAGACATT
GCAAGGAGGACTGAATGTATATAGGAAGGAGGGGCAGAGA
AATAGAATATGAAGTAGGATTGGGAACATAGTATAAGTCT
ATTGTAAGGATTATGGCTTTTACCCTGAATGAGAAGGGAA
ATACACTGATTGTAAACTTGTAAAAGATATAAGTATTTCT
CTATATTGTCCAATAGATAATATTTTAATGAAAGTAATGC
AGGCATATGGGAAAAAAGTTCAAACTGTGGAAGAGTATAA
AATGAAACTTTAAAAAAAAGTACCTTTCCCCACACACTCA
TACACATTCAGTCCTAGTCCCAAGAAGTATCTTTTCACTT
GTTACTGTTTCTGTAATCCTCAGAGCTACCTCCATAACAC
TCAACTCTGAATTCCTTTTTTTTTAAAGTTTTCTTTGAAA
ATTGAACATTTTTTCATCTGACATACAGGTTAACTTAGTG
CCTGAAATTTCATTTCTTTGTCTTCTGCCTCCATCTCTAC
TCATACCGAGTAAAACCTTCAGTGACCACCAGAGGGAGCA
AATTTCATTATAAATAAGATGTGTTTTTATTTTCAGGAAT
TTCTAGTGCTTTGTGTTTCAGTGATACTGTTAATACTTGA
TTCTCTCTCTTGCTTTTTTTTTTTCCTAGATCTTTAAAAT
TTTATATTTACTTGGTATCTTTATAATAGTAACTTCATTT
CTCTTCACCTCACTGGTCTCATGACATAAAAGACTAGCAT
CCATTGTGTTATATTTGTGTGTTGTCCATGAAGATAAATA
GCATAGATGGGAGAACTGACACTCTCTTTTGTTCCAATAG
CCAAATAAGTGGTTATCTAGCTGTCCAGTAGCTATCTAGC
CTTTTGCAAAACCATTTACCTGTTGTTTTTATGGCATCAT
CTACTTATCTTTGACCTATAAAAATTCATGGAAAGTCAGA
ATAGATAAATTCATAAATGTAGTATATACTTACCTATAAA
GGCAGTCATACATTTGGAATTTATATTTTAAAAAGCAATC
AGGCCGGGCGCGGTGGCTCATGCCTGTTATCCTAGCACTC
TGGGAGGCCGAGGCGGGTGGATCGCTCAAGGTCAGGAGTT
CGAGACCAGCCTGAGCAAGAGCGAGACCCCGTCTCTACTA
AAAAAATAGAAAGAAATTATCTGGCCAACTAAAATATATA
TAGCAAAAATTAGCCGGGCATGGTGGTGCATGCCTGTAGT
CCCAGCTACTCGGGAGGCTGAGGCAGTAGGATCGCTTAAG
CCCAGGAGTTTGAGGTTGCTGTGAGCTAGGCTGATGCCAC
GGCACTCACTCTAGCCCGGGCAAAAAAAGTGAGACGCTGT
CACAAAAAAAAAAAAAAAAAAGCAATCAGATATGTTTTTT
TCCAGAAATTTATCTTCTTTGATTTTTTTTTTCTTATTTA
TATTTTTGTTGACAATCAGGTACTAGTATTAAATTTGGTT
TCTTTTCTCTAGCTTATGCTAGAAAATAATTCTTTTAAGT
TATATGTTTATCATGTATTCTCTCATCTCAGAAAGAACCT
CATCTGACTGTTATACTTGATAGTACTACCTTTAGCCTAT
AGGCCCTTCAAAGTCAAGGACCATGTTGAATTCATCTTTG
TATTCCCACGATACCACCTACAAGGTTTAGCACAGGACTA
TGCCATAGAAGATACCTAATAAGTAATTTTTTGATTATTC
TAATTTCCTTCTCATTCTCTTTTCCAGGGTAAATACTAAT
CCCTCTACATTTCTCTCAGGATATATTTCTAATCCTCTTC
TGGCTCTTCTTTTGTTTCTTCAAGTTCCAGGACATAACTT
AAGCTCAGTATAAGGGGATTACTTTATTTAATTCAACTAG
CCTTTATAGAGCATGTACATATACCGGATGCTAGTAGTAA
TTCTTGAAAACAACTACCTGGAAATAAATAGAAAACTCAG
CATTTATGATTAAGGACTAATGGTGTTGCTGAAGAGATTA
AAATATATACACATGGGGAAAAGGAATTTTGAATTATGAT
TTGAGGATAGTAAAGGCCACTGTTAAGGTGATAGGAATAT
CCTAAAGCATGAAATTTGCATGATTCAGTATTGTTTTGTC
CCAGGATTCAGCCTATGTTGATTATTTTCAAAACTGTGTA
TCTCCCTACCATTCTTGCAGTTTTAGCCACAGCCTATATT
GATTGTAAATTTATTTTTTAGCCCTGATCTTTTCTGCAGT
CCTGATCAGGGCTTAGAATTTTTAGACTAGGGTCACAAAA
AAAGATTTTAAAAAAGTCAAATGCCTTCATGGGCCAGGCC
ATTAACATAAATGAATGAGGTGAGTCATGATTTATACGTA
GAGAGTCATGGAACTCTGCTTTACAGTGAAGTGCATGCAC
AATTTAAAGAGGGGAATTGGACCTTAGCTCCAACCAGTTA
TTGCTATGAATGCCTACTGATAGATCTGATAGGAAATTTT
GATTTTTATGTGAAATCTCCCGATTTTTTTTTTATAAAAA
TTGCTGAGCTTAACAAGTCCAAAGTAGAACTCATCAATTC
TCTATCCCCTTCTCTTGCCTTTAACTTTTTTCTCCTTTAT
TCCTTATCTTATTTAATGATACTGTCATATACCTAGTTTA
TTTAATTGAGAAACCTAAGAGTAATCCCTGAATCTATTCT
TACCACTTTTTCTTAGTGGCACATTTAATTAATTACTAAA
TCTCACTAATTTTACCTTCAAAGTAGTCTACATTCATCGC
TTTCTTTCCATCCCTACTGCCTCTGTCTTAGTATATCATC
GTCTCTTGCCTAGGCTGTTGCAGTGCTTCCTAAGTGTTCT
TGTTTTGAGTCTGGTCCCTCTCAATTTTCCTCCACATTGT
TTCTCAAATGACTTACCTCAGTATATGTCTAATCATGTTT
TTCCTATTTAAAAGTGGTTTCCTTTCACTTATAGGCTAAA
TTAACATGACATACAAAGTCCACCATAATCTGCTTTATAA
CCCCACTTCAGTCCCACTTTTTATCCATCCTCATCTTTTA
TTTTAGGTTCCGGTACTGTCAGACTGCTTGTGTTTTCTTA
CGCTGTTGTTTCACCATCCTAGCCATACATCAGAATCCCT
TGTGTAAGGAGCTTTAAAGATACAGATGTTCAAGCTTCAT
GCCAGGGTTCCTTAAAATTTACTGAGACAGGGTCCTGGCA
TCTGTTTTTGTTTTGTTTTTATAAAAGGCCCACAAATTAT
TTTGAATCATAGCCTAGAGTTGTTAATATCTACTGCCCTA
TGTCTTGCTGTTTCTTCACACCTTCTAATCTTAGTTCAGT
TGTTTTCTCTGTCTAGAAAACCTTCTCTTTACTATATTAA
TTTATGCTTATCCTTCAGGACTCAGTTCAGGGTATTTTTA
CCTCCAGGAATCTTTTACTCCATGTACCATATTGAAATAG
GCAGAATACTTGTCCTCTATGGTCCATGCTTTCGTTGCAC
TTTGAATTGAAATTATCTTTCCCTCCCGTAGTACTGTAAA
CTTTTCCAGAATTAAGATTATATCCTATTCATATTTATAC
TCCCTGTACCAGACTGTACCTGAAATATAAAAGATTGTCA
GTAGAAGTTGAACTGAACTTACTGAGTGGTCATGTTATGT
TTGGTGCAGAGGGAGGATTAAAGAAAAGTTTGAGTCTTTT
TACCCAAAAATGCAGTTTGGCTAGATAACCTTAATAGCTG
AGTGTGCTATAGTCTGTTTAGTTTTGCTTTATATAGCTTT
ACCAACTATAATAGTGCCAAGTTAATAGAAGATTGGTTTA
AGAACCTATGTAAATTGAATTCTGAATTCGATGTCTTTAT
TCCTTTTTTGATATGGATTGTGTCCATGTTTTCTCATATA
TGTTCTGTCTGAATGAATTGGGTTAAACATTGTAATTTTT
ATGCAGGAACAAGAAAGTTAATGCCATATTTAACTGCACA
TTCAGTTTTGGGTGAGTCAAAAGGAGAGGGGAGACTTTAA
CTGAGATTGAGGAATATTTGAAATAGGCATTTCTCTAGTA
TAATCTTGTTTTAATAAAAGTTTTGTAGAGCAGAAAAATC
TTGATTTAGGAACAAGGCAGGAAAATCCAAAATTCCTCAG
CTGTATTATATTGTGATTTAAGTAAATTGAGTTGTTTTTT
AATTCAGTGGACTACAGAGGGCAGTGTTTCACAGATTAAA
ATTACTGTGATTTTTCTGTGACAATAAATACACTTGTATT
GTGCTTATTTTTTGTGTTTGTTTCCCTTATAGACACACAA
TAAAATAACTGTAAGGTTAGAAATTAAATATTTTAAGCTG
CTCTTAATAAGACATTTTAATGAAAGCTCTTTTAATGAAG
AACGTGTAATCTTTACATTTCAAAATGTATATTTGGGATG
ATAAGAACTAAAAGTGGGAAAAGATTTTGTTTTCCTATTC
AGTTCATGTAAGTTAAGAAAAATGAGCAACATAAATTTCA
TTTGGTGATCTAAATTTAATAGAAAATTTAGAAACCTGTT
CCCTGTGCAGCTAAAATTTTGTTTTGGAAAAGAATTCTTT
TATTATTTCTTTCTTTTCTTTTCGTTTCTTTTTTTTAAGA
GATGGTGTCTTGCTATGTTACCCAGGCTGGACTTGAACTC
CTGGGCTCAAATGATCCCCTTGCCTCAGCCTCCCAAGTAG
TTGGGACTACAGGTGTGAGCCACTGTGCCTGCCTCCCCAT
TTATCTTTAAAATACAGTAGCACAAAAATCAGTGAAATTA
TATACCCCAAACTTAATGAATGTATCATTTCTATTCTTAC
CTATTTTGTACCTAAAAAGTATGTATCTTTCATGCAAATT
CATTCATATGTGCATATATATACAATTCAGAGTAAAAGAC
TCAATTAGTCCTTTTAACAACCCTGTAGAGTGGATGTTAT
TATTGTTTTCTTACATATGAGGAAACTAAGGCTCAGAAAG
GTTAATTTAACCGAGAGATTAAGTAACGCAGCCTATAGCT
AGAATGTACAAAAGCAAGACTTGTAAGACCTAGGCTTACC
TGACTTAGGTACCTACATTATTTTCCCCACACCACATTTT
GGAAGATTTTTTTAGCTTTTTAGGTATATGTTATGTTTTA
AAGTTAGAAATTGTGAAAGAATAGAAAAGTGGTCTTTCCA
TTTATGCTTTATTCTGAAACCAAAGTCTCTGTAATGTTTT
CAGTAAGAGTTTATAGTCTTTGGAAGTATTTAGAAGTATT
ACTTTCATATTTAGATTTACAGGGAGACAAAATCTCAACA
TGGAATGAATATTATTTCATAATTTTAACCCTATTTTGTA
TAAGAATGACTATGGGTGTTTGTGTGTGTATACATATATA
TAAACAGATATTAATATGGACATTACCTAACTTTTTAATA
CAAGTAAAACATAAGAAATATTTTAATCAGGTGAATCCAG
AATTTCTATTTCAGTGGTGGTAGTAGTTTGTGTGTATATG
TGTGTGTGTACCTGTGCATATGTGTGTGTTTAATCTCCCT
CATACTACCTGCTATTATGTAGCATTTAATATTAGTAACT
ACAGCAAAGGGAGTTTGATGGTGTTACCAAGAAATTAGGT
ACATTAAAACCTGAAAAATAGCAAACCTGTGTCTTTATAT
TATTAACATTGCATTCCAAATAATTCTATCTGTATTGTTT
AAATTAACAAAATGCTTGAGCAATTTACTATTTCTCCCTT
TTAAAAGTTTTTTTAATTTTTAACATTTTGGGATATATTA
AAATTTTGTTATTATAAACCTAGATTGATAACTTTTGATT
TCTCTTCCTGTACCTTCCCCCTGCCCCACCAAATTTGGTT
CATGTGCAGAAGTTTTATATATTGAGAGACTGAATGTTTA
AAATGTCTAATATTTGTATGGTTGCTGATTAAATTATTTT
TACTAGTATTTTAGTCTTTGTACTTTCTATATATTAATTT
TTATAGTCCATGGAGTATTTCTCTTATATATGTTTTATTC
TTTGGAATTATTCTATATTCTAGTTTATTACTATAGTTCT
CTACCAGATTTCCATACTTCCAAGTACTATAGTCCTTGTT
TTCATATCTATTTGTGTTGTAAAACTGAGGGTAACTATGT
TAATTTGTCCTTTGAGATTCCATTCGGCTAAGATTTATTG
AGCCTCTTCAGGCTGCATTACTTAGCATAAACTAATGCAG
TATTCTCGCTGAAATCTTATAATAATAATGATTAATTATA
TGTCATCTTCTGAAATTTTTAAAGAATTAATGTACTTTGG
AATGTGGTTTTCCCAGTATTCTCAAGATACCAAATTACTC
AGCTTTTAGCTCCTTCCTCTGGCATTTCTGCTGATCAGTA
TAAAATCATGAAATCATCCAATTCAATTACTCTATCATTG
GCCTATGACTTTGAAAAACTGAATGGGAAGATCTTATGGG
TTTTTTTGACAGTTTTTGGTGAAAAAGACACACACACACA
CACACACACACACACACACACACGTCACCTTTGTGGTTGT
AGTGTCTTCCATGAAAATTTAAATTGGGGAAATTTCTCTT
TAGACTAATAACTAACGTCATTTGGCTTTATGGTTCATGG
TTTCCGGGGATGCCTGATGGGATGCTTCAGCTGGCATCTG
CTGTAAGTCATGATGCTGTTGTTTTCTGATACTCTTGAGT
CATTTGTGTTATCAGTAAAGTGTGCACCATTCTTTCATAG
TCTAGTTTTTTGCCAGGTGTCACCTAAACATACAAATCAA
CTCTGAATAATAAAGTAATGGAGAGTTAACATATTTGGTA
CTCAAATTAGCCCAGCATAGGATATCTTAATTTAAAGGAA
GGATCTGACATTGTAGTGGGGCTGGCCAAGATAAATGGAG
CAAAGGTATTTTGGAACTCTGCCAGGTCAGGCCTTCTCCT
ACACGTATATATGTTCCTAAAATTTCAGAACATCAGAAAT
AATGTCATTAAATAGCCAGGTACAGTGGCATGTGCCTGTA
ATCCCAGCACTTTGGGAGGTCGAGGCGGGCGGATCTCTTG
AGGCCAGGAGTTTGAGACCAGCCTGGGCAACATAGACCCT
GTGTGTACAAAAAATTTTTTTAAAAATTAGGGAGGCACAG
TGGTGTGCACCTAGCTACTTACTTGGGAGACTGAGGCAGG
AGGGTGGCTTGAGCCCAGGAGTTCAAGGCTGCAGTGAGCT
ATGATAGCACCACTGCACTCCAACCTGGATGACAGAGCAA
GACTCTATTTCAAAAAAAAAAAAAGAAAGAGTATCTCTAA
ATGCATAACTTTAGTAATTAGAGATGTAAACATTTTTCTG
TTTGCAAACGTTTGTGCATACATATGTGAGAGATTTTTGG
GAAAACACATTGGTATAAACCTCTGCTAAGGCAGAAGACC
GTGTATGTTGAATGATTTGCTATACCAATTATACTTGTTT
TTTGTTTGATCATTTTTATGCTTAAATGAAACCTGCAGTT
TTTAAATTTATTACCTTATGCCTATTGGAAAAGAATGAAG
TGCCAATTATCTCCTAAGTTGACAGATAAACTTTCAATTT
GCATTATTTAGGAACAAGGAAATATCAATTGCAAAATGAA
TAGGAGAACAAATTCTTAAGTTGCAAATTTCTATTTAAGT
TATATTCACAGGTTGATGCAAAAAGTACTGAAATTTTAGA
AAACAGAATAGTAACACTTTTAAGAAATAGATTTATTTTA
ACAAAAAAAAATTGAGCAGTTAAATATTTTTACCCATCTT
CACACAGTGGAATTTGGTTTTAAATACCATTTTTTAATCA
TGGGCTTTAAAAATCAATTTAAGCTGGGTATGGTGGCACA
TACCTGTAGTCTCAGCTACCCAGAAGGCTGAGGCAGGAGG
ATCGCTTGAGCTCAGGAGTTCGAGGCTGAAGTGAATTATG
ATTGCACCACTTCATGCCAGCCTGGGCAACAGAGTGAGAC
CCTGTCTTTGAAAAAAAGAAATCAGTTTAACTTCGTATAT
TCTTTAAAAAATGCTTTATCATAAGCACTAGCAAAGTGAC
CTTTCTTAAAGCCTGGTTGTGATGAGATGTGGATGTAGCA
CTTGTTTGTATGAAAAACTGTAAAAACTGTGTTGTTGTCT
TTTCCAGGCCTTTAAAAAAATTTTCTGTATTTGAGAGTTC
CTTGTTAGCTGTGTGAATATAGAATCATGGGAGGCTTGAG
ATAATCTAGGTACTGTTTGAAATGTTGTCATATATACCCT
AGTTTGTCTGTGCTGTTTTACAGATAGCTCTCATTTCATG
CAGAGTCCTGTATGTAAATAACTTAGGTCATTGCTATTCT
AAGTAGTGCTTTTGCAGTCAAACATCTGAAAGGTGATTGA
CTTTTTTCCCATAGCTCCATAATTTATAAGAAAACATAAA
ATGAAGAGACTAGACCAGGATGATTTGGGTACATGGTTGT
AATCTTAATATCAGTGTGGAGAGTAAAACCTAAGTCTGTT
CAGGTAGACTGGTTAACTGATCAACTGGAATTTCATATAA
TAACTTCATTGTTTAGTTCATAGGTTTTTTAAAAAAATTT
AATTTGTAGGTGTTGGGTGTCTTTGATTTTATGTCTTTAG
AGAAATTTATGATTAGGTTCTTTATTTATGACACTGTAGT
CTCAGCTTAGGCAATTGATTGAAATACAATATAGGGAAAT
TGAGTATGCACTTTTTGAAAGCTTAAATTGGAAAAATGAA
CCAACAGTGCTAGTGCTAATGTGGAATTGTTTTGGAGCAA
GGTAGGAAGAGAATGATACGTTAATTTTTTTATATTTCTA
TTGGTCTTTTTTTGTTAAAATCTTATTTGCAATATTTGAC
ATGATTTGCTTTTGGAGATTTGTAGTGTATTGTCATGTTT
TAAAGTTGTGAAGGAAGATTATAATTCATTGAAATTATAT
ATGTATAAAACAGTTGGTAAACTGTAGAGTGCAATGCAAA
TATAAGTTATTTTTATTATTATATCAAACATAATACTTAA
CTGAGGCAAGAATTTTATTAATATGCTACCAAAAAATAAA
TGGGATGCAGTGTTAGTGTTACTGGGGGTATTAGTGATAA
CTCACTAATGGCACAGGGAAGGCTATGTTGAATAAATGAC
CAAGTCAAAATTATAGAGGAATTATTCAGGGGGAAAAATT
AATACATTTTCCTTGTGTGGCTGTACTATAGTAAACCTTG
ATTCTTATAGGACTGATTTAGTTAAGTCTAATTCATATTC
CTTTAATTTAGAGTAGGAAAATAGTTTTTCTCCATATATT
ATCGAATCTGTCAGCTGCATGAATTGGATTTTATTAACCA
AGTTGAAAATAAATACATTCATTTTTGGAGAATGTTATTA
AAAACTTCAATTTAAAACATGCTGTGAGAATGCTGTATTT
TCAGGCTCACTGTAGAGTATCCCTCTTCTGGAGGCAGTGC
TGTTTTATTTACTTTACAATGAAGTAGGACTTCCTGGTAT
TTGATACAATATCTAATCCCAAAGATATTAATAACTTTAC
AGCTTTGCAGTCAAAGCTACCATATATTTTTGTACTTTCA
ATTTTTAGAATATGACAAAGGCGAAAAGGGGGAAGAGTTG
GGTGATGGAATGACCCTTGAGTACAATGCAGAAATCAGAT
CTAAAAACAATCAGTATTTTTTGAAAGGAAAAAAACATAG
GATAAAGAAGATGTTTATCACAAATTTGGGTCTGAATCTC
TCAGTGTCTGTCCTTGTATGGAAAAAGGCTCTGTATTGTT
AAAGATAATTATCTTATGATCACAACCCTATAATGATTAA
AGAAATTTGAATTGGACGCTGGCAGTGCAGCTTGATTGGC
TTGTAGACAGAGGTGATGGCAAGCAGGTGTCATTGTTCTG
TTTGATACTGAAGCATTCTGGCCAGAAGGTGAGCACATGG
AAAACTGGATGGAAATGAAGATATTCTTATGTACCAAAGT
TTCCCTGACCCTACAAAATGTAATTATGGAATCTAGGGAT
AAGGCAGTTGTCATGTTTTTGCCTTGTGCTCCTCTGTTAT
AGCTATGGAAAGAATAGCCATCTAAGATTTTATGATACTA
CATTTAAGCTAACCCATAGCCTTAAATATCTGATTTAAAG
GCAACCTGGAGTGATTTTATTAATAGAAAATAGGGCAGAA
CTGAGAGTAACAAAATCTTGTAGTTTAATTATATACTTGT
AATGGAAGGATGAAAAATTATACCTAAAATTTATGAAAAT
CAGCCATCCCCCAAAGAAATAATAAATACCAGTAAACAGA
AAGATATTCAACCTCACTAATAATCAAGAAATGTAAGATA
AAACATTATATACTACTTCTCATCTGACACATTGAATTAG
AAGGCTGTTGTTGGCACAGCATGAGAAAATAAGCACAGTC
AGGTACCTTTAGTGAAGCGTAAATTTGCAGCAATCTTCTA
GGATACAGTTTCTTCATCTCCTTAAACCACCTGCTCATTT
AGCCTCCTTTAGTGTGGGACCTTCAGCAGGACCTTCTATC
TGACCAGACTCATGGAGGCTTTGACCATTACTGTTTCCTG
GCTTCGGTGACTGGGGAGAGGTGTGGTGGAAGCCCTATCC
TCAGCAACTGCTTGGAGGGATTAGGTGGCACGCCCAGAAA
TTCAGGAGGCAAACTTTGACCAAGGATAGGCAGGAGATAG
GAAAAATTTGACAGATAATTGCTTTTCCTTTCTTGTATTT
CTCCTTTTCTTGCTGGCTGCAAGATGCAGTGGTTCATAAC
CTGAGTGGAAAACATCTTGTGTGACCTAGGTCAGTGAAGC
CAGCTTCTTAACAGTACCATCTTTTATTTGCTTTTCCTCC
TTTCATGCCTCACCTCCCTTTTCCCCTCATCCTTTATATT
CCAGGATTTCACTTCCTGAGAATTCATTAGCTTGGAAGCC
TTGCCTCAGGTTCTTTAGGGAATCTAGGCTAAGAAGTCCC
ACTTCTGAGACTCTAGTCTACGAAAACATCTGCAAGTTCT
AGAAGATATATGTACGTGTTTGTACATTGTGGTATTGTTT
GCATTACTGAAAAATTAGAAATGATCTAAACGGTCATCCA
CAGGGAAATATTTAAATAATGATATATCATACGATCGAAT
ACTATCCAGCCATAAAAATAATGATTTAGAAAATTGTCCT
CGGTATATTAAGTGAGATAAACAAAGTATAGGACATTATG
TTTAGTTTGATACCATTTTGGAATATTAAGCCTTCCCTAA
AATCAGGTATATTTGTGCCCACATGTGGGCACAGGCACAA
TGTTGAAGGAAATGATGTGGGATGGGGGAAGAAAATAAGC
AAACAGAGGGATTTTTACTTTTTACTTTATGTACTTCTAT
AAGATTAAATTTTTTTCACATTTGATATCTGATAAAACAA
TGAAAAAAGAATTTGCTACTTGCCAGGTGTGGTGGCACAT
GTCTGTAGTCCCAGGTACTTGGTAGGCTCAGGTGGGAAGA
TCGCTTGAGCCCGGGAGTTTGAGACCAGCTGGGGCAACAT
AGCAAGACTATCTCTCTAAATAAAATAAAAGGATTTGCTA
CTTAAATGATACAAGAACTGAGATAATTATTAATATGAAA
AATGGAGAAAAAATATGTTTTGGAGATCGAAAACATACCA
GAGTGCTTAGTTCATCTAATATTAATCTTTGGGGATCCCA
TAAGAACTAAGTTTTTAACTTTATAATATGTTTATACATT
TACATATATACACACGTACATACATATATATGGATTTACT
ATAAGCTGGACACTATTCTAAGTGCTGTAAGTCCTAATGA
GTACAGTGCACACTATCTGGGTGATGGACACACTTATGAT
GTTGACTCAAACTATACAAAAGCAATTCATGTAAGCAAAA
TGTTTATACTCCTGTAATATTCTGAAATTAAAAAAATGAA
ACTACAAAGGGAAAACCAATATTCTCCATTTGTTTACTTA
AACCATATCATTTTATATGTCCATACCATTTCATATATGA
GATGGTGAACTATCATTCTGTTTCCACATTATGTGGTCTA
ATTATAAACTTAGGGTCAGCCCTAAACTGGGAGTCAGCAG
CCCAATAAATCAGTATTACAAATGATATGCCCCAAAGGAG
TATTTACTAGTTACTTTAGCCAACTTATAGATGAATAGCT
TAAAACCACAAGTAATCAGATAAGGTCAAGAGTAAAAAAT
ACCTATAAAATGGGTGGCAGCATTCTTCATTTTCTTTGAG
GATATTACCTATTTTATGCTGATTGTTCTAAGTTATCATT
GGTATTCTGTGTATGGGTGTTTCAACTTTCACCTTTTAAT
AGTAAAACTAAATAATATTGATTATAACTACTAGAAAACA
AAAATGAATCACTTAAAAGTAGCAAGTTTTCCAGATGAAT
TAGTATTTTTTAAGCTTTCGGCACTCATGAGCTATTCAAT
GGGCATTTTGTGCATAGGCAAACTATTAATTAAAGGTAAA
TTTTAGTGAAGACTTATAATAATTGTTTTAATGATAAAAC
ACAATATTTTAAAAACTTAAATACACCCAATAAACATCAT
TAATTTCTTTTTCCAGCAAGTTAAGAAAACAAGTAAGTGT
TGGGAAAGTGTTAAACTCTTGTTGAATAAGCGTTATAATT
AAGCTGGCAACCTACCTACAAATAATAAATACCTAGTAAA
TATTTTTATAGAAATATGGTTATAAATAGTCCCAGGAAAT
TCCTCTTGAATATGCTATGTTTACATTTCAATTTTATGCT
GTCGGTTATTGCTTTAAAACTGAATATAATTAGAATAAAT
ATTAATAACAAGCTACTAGTTTGATTTTGTGCTTTCAGTC
AAAGCTTGTTAAACTAAACCTTTACTCCCAAAATAGTATC
TTAAATGAGTACATGCAGCTTACTAGCTTCAAATGTTTTT
GTGATGTCATGTGTGTTTGACTTTTCCCTTTGTAAAATTG
AAGAGTGTATGCAACTAGGTGTATAACAATCCTTTCTCTG
TACAAGCATCCCTCATTTAATAGAATTCAGAATAAAAGGA
ATTTATGAATTAAATAACAAATTGACTTTAATTTTTCCTC
TTCTCCACGGAACTTGGGAAACTTGACATTGCATGTATAT
TGCCAGAGAGAATACCAAATCCCTCTTACTGTGTATGTGA
TAGTTAAACTAAAATGAATGTGGGAGAACACTTTTTAAAA
TGTATTAAGAGCTACAGTTGAGAGCCCTCATCCTAGTAAA
CAGAACTTTATATTGGGAATAGAATAGTCACAAAGGCGCC
CAGTCTTATACACCTGTCATCATCAGGATATTCATTAGCT
GTTTGTAAGCTGTGAGTCCTAGCTAATTTGAGCTGAGTCA
CCTTAGCTAAACTAGGATTGAATATTTCAGTGTCTGGCTT
TATAAACTATCCCATGCAAGGATACTTTTTAAAAACTGGT
CAGATACAATTGGGGAGAATGTTAGTAAATAGAAAAGTAT
AGTTATGAAGAAGGTACAAAAAGAGTTAAATTATGGATCA
TGATTTTAAAATTAGAAATGTTAAGGTGGGCTGGAGCCAA
ATTACTAAAATATTACTATTAGAGATTTGTCTTGTATAAC
TGGAATATTTTAAACTCTCTGTTAGACTACCAGATTGCCT
AATGAATTTGTCACTTTCAGTATCTTAATGTTATGAATAA
TTTAATGTTTTATAATATGAATTATTTTAATGCTTTCCCC
ACTGAGATCCTAAAAAATATTGTTACTTTTATTAGAACTT
TAAAGTTCTAATAAAGCTTTCTAATAAAACTTTGAAGCTA
TATGTTTTTTAAAAATTTGGTATATTGTAAGTGTGATTGT
GTTATATATGGAGATGAACAGTTTTATAATGGAGTATATG
TTCCTCTTTATAATGAAAGTTAACAGGAAAATGACAAAAA
ATAGTTTGTCAAACTTCTTAACTATTAATTTAAATCTAAG
TTTTAGTTCTTACTTTCAAAGTCCTTTGTAACATATATTT
CTTTCCTCAAAATTATGAATCCAGACTTAATCTCTAACTT
TACATACTGTATACTGTAAATTTGACTCTCATCTGACATG
CTCATTGCCCCTCAAATATGATAGATTTATTGTGTGTTTT
TTTTACTCATGCTGCTTCCTGAAATGCCTTCTTTACTGTT
TCTACCCATGGATTTTTTTTTTAAGTCCTGGTTAATTCCT
GTTTCTCTAGTCCACAGTAAGTTCTCCCATTCTGTAAATC
AGTCACATATATTGTTTATGGCACACATTTTAATATTTGA
TCTTATTTGTCTTATATGATTTCTTATCTGTTTTATGTGC
CAACATATCCTAAATTCCTGGTATTACTAAACGTCTTGAT
AGCAGGTACCTTGATTAATACACCTTTTGGTAATGAGCTC
AATGTTTAAGAGAGTAACTGCTTAAAAGTACTTACTCTGT
TGAATTGAATTGAACTGAAACAGAGAAGTTAGAGATTTAT
TAACATAAATTATGCCTTGTACTATGGCATGTATGCTTTT
TGAGTGTTCTAACAATTATGTATATTTTTCACTGTCTTTT
TGAAAACATTCCAATTGCTGAATCATGCGTATTCATTGAA
GGGCTATTTTGAGTCATGCTATATATAGGAAAGATGTATT
AAACTAGGATTATATTATTAATATTGATAAAAGGTTAACT
TTTGTGGTACAGTTGACTTTTATAGAATAATGCATTGAGG
GTTTTTTTGTTTTTTGTTTTTTTTTTTAAGAGATGGGGTC
TTGCTCTGTCACCCAGGCTGGATTGCAGTGGCCTGATAAT
AGCTCACTGCAACCTTGAAGGCCAGGGCTCAGACAATCCT
CCTGCCTCAGCCTCCTGAGTAGCTAGGACTACAGGTGCAC
ACCACCATGCCTGGCTAAATTTTTGTATTTTGTAGAGATG
GGATCTTGCTATGTTGCCAGGCTGGTCTCAAACTCCTTGC
CTCAAACGATCCTCTCACCTTGGCCACCAGAAGTGCTGGG
TGGGATTACAGGCATGAGCCACAGTGCCCAGAGCATTTAG
TTTTTGTATAATCCTATATGTCTTCACATTTTATTATATG
AAAATTCTCTTCTGTTTCTCCAGTTAATTTTGCTTCCCTC
AAAAGCCACTCATTCTGATTCATCTTAGCCTCTTGCTCTC
CTTCAGTGATTGTAATTTTTCTCTGCCTGTTGATTGTAGG
TTTCCTTAGCACTGGTTCTGTCTGTTGAGATCTTTTGAGC
AGTAATAGACTGACAGGCAAAGTAGGATGTAATTTTTTTC
CTAGTGTCATAGGCCAGTGTGCCAGCACCCTCTGATCTCT
ACTGAGACAAGATGTGATGGAGTGAGAGAGACCTTTCTCC
CCTTCGCATTCCAGGTAATGGCTGAGAAAAGATAATGGCT
GAAAAAATGTCCCCAGTCTCTCCAACAAAGAGATTGGGGA
CAGTTCAGCCTACCAGGATAGTTTAGGACTGCGAGAGTAA
GTAGGATTTACCATATGTAGGAACCATATATAGCATGTGG
CAGGTGTGACCCCTTTCTACTTGCTAAGGGACTCTGCCTT
AACCAGGTGGTTGTACCCTTGTGAAGGTTCAGGTTTTTAC
TGTGTGAGTAAATTTCTATCCTCACCTTTGGGCCTGTGGA
TCTCTTGCCCCTACACACTCTCCCTTCAGGTACACCTATG
ATTTCTTCCAGGCTTGTTTTAGTTGTTGATATGTTCCAGT
ACAGTAGCCATACTTTAGTCTGCCGTCTTCCTATTGTTGT
TCTTAGATAAAGTTTGCTGTTTCTATTGTCTTTCTTATGT
TTCTAGGTTTCCAAGGCCCTGTATGCAATATAATTTTTGA
ATACTGAATAAGCTTTTATTATAGTGTGATATTATAAAAA
ATAATTTATTTGGACTCTTGATCAACAATTAGTCACACTC
ATTGTGTGAGGTTTTCTGATATTTTCTTAGTTAATTGGAA
AATATAGGTGGAAATACCTTTTAGAATTGCATATTAGTTG
TTACTATTTCATGCTATGTCAGTCTTTCATCAAAAATGTA
TGTCTGCTGTACCTATAACCAGTGTGTTCACACTTTTCAT
GTGCTTTCTTAGGGTGGAATTCCTGGATCAGCTGCAACCT
AGGTGAAGTTTTGCTTTGTATTCTCTTTGAGGTGGTCCTC
AGTAGTAACAAAATACCAGAGCAATTACTGCACCCACATT
AATGGTCTTTCTAATCTCCAATCTTGCATGTAATTGCTGC
CGTCAAGTACAATTACTGTCTGCCCAGGTTTCTTTCCCTG
GGGGCAGTTGTGCCATGCCTTGATACAGAGTTAGAAAATG
AGAAGAGAGTTTCTGAAACTTTTTGAGAGTTTTGCTTATA
AACTTGTTTACTTTGAAAATTTAAAGCTTATAAAATTACA
TTGCCTTTTTATTTTTTATAAGACTGACCTGAATAAATAT
GACAGTAATAAGAGAAGAATAACAAAAAAGATTTGAAGGT
TCATTGATTGTAATTATATTTCTGAAGAATTAATTATGAA
TACATTTCCTTTATACATTAGTACCATATTGGTCATAGTT
CAGGAAGTATAATTCTAAGCTGCTATTACTTTATTTTTTA
AGTATGTGTATAGTTAAATCCCCCTGCATAATCTGGAATT
AACTCAATTTTGTGGTTGTAGTGATAGGACAAGATCATAA
ATTCTTGGTTCTAGTTTGTGGCACTGGCATCTCTGTAGGA
AGAAGCAGTAGGGAGCCTTAGTGTCCTGTGAATGGCAGAT
CCTAAAATAGCAACAGGTAAAGCTTAGAGGGATTTTTGCA
CACTTCAATTCATGACTGAATACAATAGGTTCATGGTAAG
GTTCTTTTGAAGCTTCCAAAATTATCAATGACTAACCAGC
CAAAGCTCTCTTCCAGTGTAAAGCTTCAGGCTGAGAGCAA
TCTGCTGGGAATTTAATCAAATCAAGTAGGACAAAGACAA
TAAAGACAAAAGGAAAAAGAACCAGATAAAAGTGGAAGAG
GGGACCAGAGCTAAGTGATCTTGAAAGTGTCCCAGGGGCC
AAATTTTTTTAAACACTTAATGAAAACAACAGAAAAGAGG
AATATAAATAAAAAAAATCTCTCCTGGCCTATGTTTCCAT
CTTAAAAATGCAAGAACATTAAATTCAGGCAAAGGTAAGC
AACAGAGAGCATTATGGTTGAATCCCATACCAAGTTACTA
TAATTAAGGATTATATTTTGTTCTTGTAACATTCAGAAGT
TGGTGAAAATTATGAACACACGCTAATAATGTTGTGGGTC
TTGGTAAGATTACCATATGCTTTCCAAAAGAATAATACTA
TTTAAGAAGGTCATGGAGAGAGTGGGTGAGTGAGGGGGGG
AAAAAAATGTCATTAGGGCCATTGACTTATTATTAGTACC
TGTTTCACTACAATTTTACTGGCTTAGGTGATGTTATCCT
AATGGAGCTAGTTAAAAATCCATTGCTCATTGTTTTAATT
TGTGTTTTTTAAACTATTAAGGGATGTTGAACATTTCCCC
AGTTATTGGTCTAACATTATTGGTTTTTATGTATATGTAT
GTGACTGGAACCCTAAACCTCTATGTAACTTCACATATCT
AATTCTTGCCTGCTTATAATTATGGTGTGTTTATCCATTG
GATCTTAATGTTTTTCTTACATACGAGATCATTTGGATAT
GTTGCTTATAATGTTATAGAAATATTAGCCATTTGTTTTG
CTTAAAAGACAGTTTTCTTTTCCTATTTGTTTTTGCTGTA
TTATTATAGAAATGCTAGTTTATGTATTTGAATATATCAA
TCTTTTATGATTTCCTTTGCTGCTTAAAATCTAAGAAAAT
TAAAAGAAAAACAAACCAGTAAAACAATCCCAAAAGTAGC
GCATGGAAGAAAGAAATCTCCTCTTTGTATGTCTTAGGCT
ATTAATCTTTGGAATGGTTACTTTTTCAGATAAAAAAGAA
AGTTTCACAAGGTTTTAAAATCTTTTTTTTTTTTTTTTGG
TAGCAAAGTGCTGTTTATTTTGAACATCTGGGGAAAGATG
GGTAGAGGCTGAAAAAGGCATTCACCGGTTTTAAAATCTT
GATTCTGAAACTGACCAAGGTGGAGTCTGAATCAAGTGAT
AAAAATTCAACCAACAACTTATCCTTTCCCCTTTGAGTGA
AGGAGCATTTCAGTGTCTCAACTAATAGAGTCTGAGGCAA
TATAAGAATTGGCAAATTATATCCTATTGGCTGCCAAATT
GGAATCTCTTTCTTTAACTGCTGATACAACATAAAAGTCA
CTTAATGGATTTTGAGTAGAGAGAAATGGAATAAACTTCT
AAGCCTCTGTGAGAGACATTTCATTGGAGTGGAAATCAAG
GGGATAAAGTAGCCAAAGTTTACACCCTTTGGTAGATGAA
GTGGATGGAAAGGAAAACTAATGCATCTTTGGCATCTTCA
TTCTGGATTCAATTGGATAATGGCAGATTATTTTTAAAAT
ATTATTTCTGCCTAAGATATAATCTTTTTTGTCCCCCACA
AAAAGTTGATACCACCATTCTAATTTGTGTATTTGTGCAG
TTGCTTTAGAAAGAGGGACAAATCCCAGGAAAAATATATT
TAGAATACACCATAGTCAAATTGTGGGGTCAGTTTTTTTA
CCTAAAGATTTTAATTATAAAACTACGTTATTTCTTATAC
ATAAAGGTATTCGTTGTATCTTTATGAGTAAAAAAGTGAA
AATAACCTAAATATACAACTGTCAGATAATGGTTAGGTAA
ATTACATTGCTGCATGGATTATTATGTTGGCTTAAAATTA
ATAATGTTTGTGAGACTTCTGCTTTTGGGCATGGTGGAAT
AATAGGGATGAGATTTACCCTTTTGCCAAAAACAAGAAGA
AAACCAGACGTGTGGCTGAAATTCCTGGATGAAACTAATT
TTCAGACATTGCATTATAAGCAGTGTAAAATTATGGTGAC
TTAGTTTATTGCCTGGAAGCATTTTCCAGGCTGCAAGGAG
AAAACCCAAAATTGCTTGGCATTTTCGCCAATTTGAGCTA
GAATTTGCAGGACTGAATACCAGAAAGGATGATCCTACAT
AGAGAGTTAGGGTGATCTGTAGAGGGGTCCCTTTGACTGA
ATACTAATCTATGCATGTGTGAGAAGAAACTGATAGGCTG
GGGAAAGAAACACAAGAATGCAGTAAGGCAAACGATTTCT
GGAGCTGACATAGAGCTGATAATATTTTGCTTCCTCCCAG
TCAAGAGTGGAAAGAAACTGTAATGTATGGGGCCTCAGAA
GGGTTTCACTTCAGTAGTGGGGCTAAATTAAGCCCTATAT
TAAAGCCTGTCTTGCTTAAAAGTGAGACTCCAAAAGATCA
GACTGATTCCAAGTAACTTAACTTATGCCAGAACAAAGCC
CAACATAATTTAAAGGAACACAACAAAATCCAAGCAAGAT
TGTAAAATTTACAATGCCTGGCTTATAGGAAAAGTCTTTC
AAGCATGCAAAAAAAAAAAAAACCAAAAAAAACCCACAGG
AACATCTGACCCAGGAGAAAAACCTGTCCATAAAAGCAGA
TATTGAAATGATAGAGATGCTGAAATACCAGACAAGGACA
TGAAAACACATATATGTTCTATAAATTCAAGAAAGTAGAG
GAAAATATGAACATAATGTAGAGAGAAATGGAAAATACAA
ACAGACCCAAATGGAAATTCTGGAAATGGAAAAATATAAT
ATCTGAAGTGAAAAATATACTGGCTAGGATTAACAACAGA
TAAGACATTGCACAAGAAAAGATCAGTGAACTTGAAAATG
CAGCAAGTGTAACTAATCAAAATGAAGCACAGAGCATAAA
AAGACTGAAAAAAAGGAACAGAACTCCAGTAAGCTATGGG
AAAATATCAAGCAATGTAGCTTGTATATAATTGGAGTCCC
AAAAAGAAGAACAAAGTGAGAGAAGACAGAAAAACATTCT
AAAATAATCGCTGAAATTTTAAACACTTCATAAAAACTAT
AATGCAGAATTTTTCAGTCTTTGTACCATTGATATTTTGG
TCTGGAAAACTATTGTGGAGGGCTGTCCTGTGCATTATAG
GACATTTAGCAGCAACTCTGGTCTCTATTCACTAGATGCT
AATAGTGAATGTGACAACCAAAAATTGCCCCAGACACGCC
AGTATTTAATTGATTTTTACATCAGTGTTCATCAGGGATA
TTGGTCTGTGGTTTTGTTTTCTTATGGCGTCTTTGTCTAG
CTTTGGTATTAGGGTAATGCTGGCCTCATAAAATGAGTTT
AGAATGTTCCCTCTTCAGTTTTTTGAAGTTTGAGGAAGAT
TGTTGTTAATTCTTTTTTAAATGTTTGAAAGAATTCTCCA
GTGAAGCCAGCTAGTCCTGGGCTTTTCTTTGTTGAGAAGT
TTTTGATTATTCATTCAATTTCTTAATGGTTATAGATCTG
TTCAGATTGTTTCATTTCTTCATGATTCAGTCTTGGTAGA
TTATATGTTTCTAGGAATGTATCCATTTCTTCTAGATTAC
CCAATTTTTAGGCATATAATCGTTCATAGGTGCCTCTTAT
GATCGTTTGTATTTCAGTAGCACCGGTTGTAATGTTTCCT
CTTTCATTTCTGAATATAGTTATTTGATGTTTCTCTATTT
TTTTAATCTAAAATAGCTCATTTTTTTGGTCACTGAATAA
TCTATTTTATGGAGGTACCATTTGTTTATCCATTCATCTA
TTAAGGGACATACTGGATTTTAGCCATTCTAATAGTGTAT
AGTGGTTTCTTATTGTTTTAATTTGCATTTCCCTAATGAC
ATGATGTTGAGCATCTTTTCTCCTGTTTATTTGCCATCTA
TGTATGTTCTTTGGTAAAGTGTCTGTTCAGATCTTTTACT
CATTTTTAATTGACTAATTTGTTTTCTTATTGTTGAGTTT
TAAGTATTCTTCACATATTTTAGATACCAATCCCAGATAG
GTGTTTTGCAAAGATTTTTTTCCCAGTCTGTGGCTTGTCA
TTTCATTGTCTGAACAATAGCTTTGGAAGTTTTTAATCTT
AATAAAGACCAAATAATCAACTTTTTTTCATGGGTCATGC
TTTTGGTGTTGCATATAAAATGTCTTTGCCAAACCCAAGA
TCACCTAAGTTTCTCCTATGTTACCTTCTAGGAGTTAGTT
CCTTTTCAAGAAGCTATGCTTGACACTGTATGCTTGGCTC
TCTTTTTCTTTTCCTTTAGTATCTAGTTTTCTCATTTTTC
ATTTTTATTATTTAGTAATCATCTCTTGAGCACTAAGTAT
GTTTCAACTTTACCAATGGAGCATATGCTTAGAATATGAT
TGGATTGAATAAAACAAGTTCTACCTTTGATTGTACAGAT
GTTCCTTGACCTATGATGACGCTATGTCCTGATAAATCCA
TCATAAGTCAAAAATATCATACATTGAAAATGCATTTAAT
ACCCTGATAAACTCAGCATCAAGTCAAAAAATCCATAGTT
AACCATTGTAACTTGGGGACCATCTGTACTTTTTTTTTAG
TATAAAGAAAATTATTCTCTATCCCAGAGATTCTTCGCAG
CATTTGTTCTCTAAGAATGGTCCTCAAGGAATGGAGAGAT
CTGGCATTTACTTAGAGCATCTTATTTTCTAGCATCATGC
TAATGTACTTTATATACTTTGTCATTTAATCATGTTAATA
GTTTATGATTTTGTAACTTTGTTTCTGTCATAAGTTGATA
ACTGACTTGATTCATCTCATCAAAAATTTCTACTGTTTTT
TGAAATCTTAGTTCCCCCAGTAGTGTTAGAAACTGATAGA
ATATGCTTTCTCCTCAAGCCAATGATCCCGAGAACTAAAA
AATAAAGGTAACAGCAATAAAACCCCGTCTTTAAAGTACA
AAAAAAAATATGGGTATTGCTTTTATTTTTTGAAGTAAAC
TAGTCATTTTGCAGTGAAATTAAACAATAAAATATATATA
TATATTTTGAGACAGAGTCTCGCTGTGTTACCCGGGCTAG
AGTGAGTGCCGTGGCGTCAGCCTAGCTCACAGCAACCTCA
AACTCCTGGGCTTAAGCAATCCTACTGCCTCAGCCTCCCC
AGTAGCTGAGACTACAGGCATGTGCCACCATGCCCGGCTT
ATTTTTTCTATATATATTTTTTTCTTGGCCAGATAATTTC
TATTTTTAGTAGAGACTGGGTCTCGCTCTTGCTGAGGCTG
GTCTCGAACTCCTGACCTGGAGCAATCCACCCGCCTCGGC
CTCCCAGAGTGCTAGGATTACAGGCGTGAGCCACCGCGCC
TGGCCAATAAAATAATTTTTGACTCTAAAATATTTATGTT
CAGCGTCAGAGTTTTCACTTTTACAGGGTGTCCTGGTCTA
AAAACTTGATATTGTAGAGGATGTGGGCTTTTGCAGAGGT
TGCAGTTTGATCCCTCAGACAATATTATCCAAGTTCATTG
CTTCCACATAACATATTTTAGAAGAATCTTATTTCTAAAT
TAATCTTTTGTGTTTTTTGAGAACATACAGGGGCAAGGCC
TATTGAATCTTTGAGTTTGGAAGACATTTCCATAGCAGTT
TGCTTCCTTTTTCTTTTATTTTAGATATAAGCCTCCTTTC
CTATCCTTCTCTTCCTTTTTTCCACCTAAAAATATTTTTT
TAATTTCTTTGTGATTGAATTTGAAGTTTTACCATAATTT
AGCTTATTTTGTATTTGGGAACTTTAATTTTACAAATCTA
TATATGATTTTGTTGATTGCATTCATGTCTGGCATTTAGA
TTTCATATTTCATTTTCATTTTTTCACATGAACATCCATA
TTTTCCACATCAAACATCACCTCACAGTCAGCTAGGGGAA
TCACTTTTTGGTGGCTCCAGAAGGTGGTGCTGGAATGACC
TTAGATTGCCAGCGGATGCCCATTCCACTGCTGTGATGAC
CTGAGAGTCCTGTTGCCTTTCTGTTGCCACTTTAAGAGTG
TTAATAGGGCTTGAAGAAATGGTAAAATCCTTAGTATTTC
TAAGCGAAGTAATATTGTGTAACTGGTTTAAATATACAAT
GCTTTAATCCATGTGTTTTTTTTCCTACCTTCCCCCACCC
CTGACAGATACCAGAGAAGAAAGGAAAAGAAGCAAATTCT
GGTTTTGGTGGGCCAGTTGTTAGCTCTCTATATCATGAGG
AAACCATCAGGTAATTTATCTTCTGCTCTTTGATAATAAT
GTGTGTGTGTGTGTGTGTGTGTGTGCACGCACGCACATAT
GTGAGTTTGTACTTGTGTATGTGTATATATATTTTTAATC
CTGAAATCTTCAATTTGTGAAGCACTAATTCTTAACACAA
AACTGATTTGGTGGTATCTCTAGTAGGATAATAAATGGCA
GGAAAGAATGTTTTAGCGGTATAATCTTTAAAATCAATAC
ATGTCTGAACCAGCACTAGATGATGTGTCTTAATAAGTGA
TAATAATTTTTATCAGTGTCTGATAATAACTGTCTGAATC
AGTGCCTTCCCCCCATCTTGTATGAGAAACAAAAGCTTGC
CTTGCCAACTAAATCTGATTTTCCTCAAGATACCAGTATT
TCTTTTAAAGATTTTAATTTTCATAATTTATTTACTATAA
TTAAAAGTGATTTTAATTTAATTTACTCTAAAAGTCATTT
TGGAGTGTAAAATGGTATAGCCACTATAGAAAACAGTATA
AAGTTTCCTCAAAAAGTTAAAAATAGAATTACCATATTAT
CTAGCAATTCCACTTCCGGGTATATATCCAGAAAATTGGA
AAGCAGGATTGCAAAAACATATTTGCACACTCATGTTCAT
AGCAGCACTATTTACAGTAGCCAAGAGGTGGATGTGATCA
AAGTGTCCATTGAGGGATGAATGGATAAACAAAATGTGGT
ATGTACAATGGAATATTATCCAGCCTTAAAAAGGAAGGAA
ATTTTGACACATGCCTTATCATGTGTGAACCTTGAGGAAA
TAAGCCAGTCACAAAAAGACAAATACTATATACTTATATG
AGGTTTCTAGAGTAGTCAAATTCATGGAAATAGAAATTAG
AATAGGGATTTCCGGGGGCAGGGCAGGGTGGAATGGAGTA
GAGTTTAAGTTTTGCAAGATGAAATAGTTCTGGAGATTAC
ACAACAGTATGAAGATGCTTAACACTACTGAGCTGTAGAA
ATGGTTAAGTGGCTAAATTTTGTATTATGTGATTTTTACC
ACATTAAAAAAAATTTTGAAGATCATTTTGTATTACTTAA
AGCTCTTAAATTTTATGTAAAATATTCTTAATCTTTTTCT
TTCAGCACTATGTGTGTATAAATCAGAAAAAGGATTCTAT
GCTGCTTTAAAGAGTCATATGATACATTCTTCTAAGATTG
TTACTTTACAAACTAAACAAAAAATAGAAATCTCTGATAC
TCATTTTGAGTTATCTGAGCCTTGCTTTACTTATTCGTTA
GCATGAATTAAATGAGGTCTAATTTTCAAGTGAAAAACTG
GGATCACCTAAATTTGTTGAAGGGAAATACCTATCTTCAT
AGAATGAAGAGGATATTGTGCCAACAGTTATACTTCACTC
TTGCAGAAAAGAGTTCACTGACGTTATTCACCACATAAAG
GAATAGCAATACGAACTCCAGGTAGCATTATAAAAGAAAG
TTATTGGTACCTGTGTGAATTAAAAACTTGAAATGCTCAG
TTTCCACTTTTTGACCAGGTCAGGTAGTCAGTTAATGCTA
TGGGACCTGTCTTGAATCTATTTGCATGGCAAGCACACCA
TTTTCACTTAGATTCGATGTTTATGTAGGATGGGAAGACT
AATGGAGATTTGGGGGGAATAAAGATACTCTTTAAGGCTG
CTACCAGCCTGGAGTACATTTGCCACTCTGATCCCTGTGA
TGGACTCTGAGAACTCTGAGGAACCCATAAAAGTTTTGAG
GAAGCATAGTTTAAAAAAGCCATTTTCAGAATATAACCCT
TCCTTCAACTCTAATGTATTCAGAAAGTGTTTTGGGGTTT
TTAATTTGTATATTCTGTCTTTAGAGTTTTCTAAAAAATG
GCATTTTAGAACCTTAACCCTACTAATCAAAATTTATTAA
ATGTTCAAGTCAGGAAACCTTCATAGTCATTTTACTAGGT
AACAGGAGGGGGGGAGGCAGTCATTTCTTCTGTTTTCCCA
TAATCCCTTGTTTACATTTTTGGTATAGAATTTATCATAT
TATACCAAATTGAATTATAATTTTTAAAAAACTTTATCCC
CTCCACTAAACTTTTAGTTTTTGAGGGCAAGGATCATATT
TTATCCATCTCTATATTCTTACTATCTGAGGAGGTCTCAG
ATCTTAGTATGTGTCCAATAACAGTGCTCAGAACTTGGGA
GGTAGCTACAGCTGCTTCCCTCAAAGAACTAATAGGTTAG
TGAAATTTGCTCATGTAGAGTTAGCCTAATGGCCCTATCA
TAAAACAGAGCTTCTGGTTTCCTTTTCCTGTTACATGCCT
ATCCTATCCTCTTTCTCTAAACAATTAAAAAAATTTATAG
ACTGTTATTCTTTCCTAGTTAGATAAATAAATTGAGATAG
TTTCTTGACTTTGCTTTTATTTTTTAAATCACTAAGCTTA
ACTTTCTAACAATATCAATCACTTATCTATAAATAATAAT
GATCTTTATTTTGTGTGCCATTTTCCTTTAGGGCTCCTAG
ACTCTAGTTAATTTTTCAAAATAGCATAGTGAATACAGTT
GCTTTTGAAATGTCTAGTGACATGACCACAGTAGCTCTAT
AGAACATGAAGCAAATCAAATGTATACCAGTTGAAGTGAG
AGTAGAAATCCTAGGCCAGGCGCAGTGGCTCACTCCTGTA
ATCCTAGTACTCTGGGAGGCCAAGGTGGGAGGATAGCTTG
AGCTCAGGGGTTCGAGACCAGCCTGAGCAAGAGCAAGACC
CTATCTCTACTAAAAAAAAAAAAAAAAAAAAAAAAAAAAA
AAAAATAGAAAAAATTAGCTGGGTGTAGTGGTGTGCGCCT
GTAGTCCCAGCTACTTGGGAGGTCGAGGCAGTAGGATCAC
TTGAGCCCAGGAGTTTGGGGTTGCTGTGAGCTAGGCTGAT
ACCATGGCACTGGCCTAGACAACAGAGCAAGATGCTGTCT
CAAAAAAAAAAAAAAAAGAGAGAGAGTAGAAATCCTGACA
TAGAGTTAAACTGTATTAAAAGGTTAATCTTCCCCCCCTC
ATCCAATTCCTAAAGAAGTGACTTAAATTTAAATCAGTAT
TTAGAATTTTGACCATGAGAAACAATGACAAAGAATAATA
TAGCTTATTTTCATACAGTGTAGATTTTAATTCAGCTCAA
CATATTTATTACGAATCTACAATGAGACTAAGCAGCATTG
TATATATTTGTGCTTTTTAGCTGCTGCTTTTTTTTTTGGA
GACAGAGTCTCCTCTGTTGCCCAGGCTAGGGTGCAGTGTT
GTCATCATAGCTTGCTGCAACCTCAAAGTCCTGGTCTCAA
GCGATCCTCCTGCCTCAGCCTCCTGTGTAGCTGGGACTGC
AGGTGTGGACCACTACACCCAGCTAATTTTTCTACTTTTT
GTACAAAGGCATGGGGTCTTGCCCTTCCTCAGACTGGTCT
CGAACTCCTGGCCTCCAGCAAACCTCCTGCCTCAGCCTCC
CAGAGTGCTAGGATTACAACTGTGAGCCACCATGGCTGGC
CAACTTCTTCATTTTTTAATAGTATTATTTTTAATACTTC
GGGCATTTGCATGGAAGTATGTTTAATAAATATTAATTGA
GTGAAATATGAATCTTTGCTATGGGCAAAACTGGTTAGAC
TTGGCCTTATTCATTAAGTCATTTAAGTATTAGTGTTCTT
ATGATATCATCTAAATCTTCATATTCTGAACATATTAAGA
TATGAAACACTAAGAAATAGGAATGTGAACAAGCCATTGA
AAGCCTTTTAACTGTTATAAACAGTACTTTTGTCACTACC
ATAGCAGATCAGAAATCACAGCAACTAGTCATATTCTTAT
ATTGAGGGAATTCATTCTATAGTGTAACAGAATTCCATCA
TAACAAATTAGATCATAATAAAAATTCTTATGTACTGTAA
TGATGGATTATTCCAATAAAGGACCAGATGCGGTCCCTAT
GGTTTTTTAAGAATTAGAATGCAATTAGAACAATGAAAAA
AGGTTATTTCTTGAAGTTATGTAATCAAATTTTCCTTGTA
CTTTGGTGAAATATAATACCTGGTGTTTTTCTAAGAAAAA
GTTGTACTTAAATTGATTGCAGTTTCATGGCAGAATTATG
TTTAGCTGAGGTGAAAGTGATGTTAGATTTTAGAGTTTTA
GAAACATCAAATGGTAAACTTGATGAAAGGAAAAAGTTTT
TCTGTAGAACCATTGTTTTTAAGAAGATCATAAAATAATG
TATTTTAAAGGTTTGTTTTGAAGACTTTAATATATAAACT
CCAATTTTTTTTCACATTTGTCAAGATCAAGAAAATCAAT
AACAGTAATTCCACTTGATTAGGCATGGGTTCCATGTTGT
GGCGGGTTTTCTGACTAATGTGTATTATAGATGATAAGTT
AAGGGCCCATTTTAGTTTTAACATAAATATTCTTGAGCCA
GGGGCCACTGGGGCCAATTCTGAGCTTGCTTCCTGCCTTT
TTGGTTCTGACCTTTATTTCTACTCTGTCATAGAAAGTGA
CAATATAATGTCACAGGTACAGATCTATGTGTTAATATCC
CAGAGCCCTGACACCAATTTCTCATTCTGAAGCTAGTTAA
TTATTCTATAATATAATAGAGGGGATATAGTGTGAGTCTA
ATTAAGAACAAAAAGCATGGAGCCAGACTGCTGGCATTCA
AATGCTGGTTCCACCACTTGCTAGCTGTATTAGCCTGGGC
AAGTTACTTATCTGTAAATGGGGATAATGATAGTACCTGT
CTCACATGATACTTATGTGGATTATATGAATACCTTCACA
GAGGTATTTTAGGACAGTATCTGGCATAAGATAAGTTACT
GTATAACTGTTAACTTTTATTAGCATTGTTACTCAGCGTA
AGGAGTTCCTACAGAGGAGACCAAGAGCAGAGGGCTGATG
TTAGGAGCTAAAATCATGTCGTTCTGGCTGTATAATTAGG
CACAAGTTCTTTGCATTTGCAAAACAAAATGGGAAACATG
GAAGGGAGAGAGCTAATGCTATTAGATCTGTTTGGAAATA
TAGAAACAAAAGAGTGAGAAAATCTTGAGTTACCTCTAGT
TTTGAGGTCAACTGTGTTTCATTTATATTGCAGATGGGCA
GAAAAAAGAGTGATTAATAGACATAGGGCTTTGCAAAGAG
TCAAATGGTTCTACACTGTATATACAAGAATCATTTTTGG
TGACTTATATACATAGAAGGTTTGATCTAGAAGTTGGCAC
ATACATTGAGAAATTAGGGCAAGAATTAAAAATATAGTAA
ATGAAGATACAGTACCCACCCCACCCTGCAATAAGATTTG
TTCTTCCCTGTTATATTTTGTAGTTTGATGCCATGTAATC
TGTCAGAATTTTATTAATTCCACTTACACAAGCAGCCATC
TGGACCTTCTCTAAGCAAGACCAGACTAGTATACAACTGA
AGTGATTGATGGGCTCTGGAATTGATTAGTTGTTCTGTGA
GACAAATGAAGTGTTTTGGCAGAATATACCAGAGGTCACT
GCTTGTGGTCAGACACAAAGCCTGTAAAATTTCAAAGAGA
TGCTTTCATCATTGACTTATAAAGTTTCAATTTTTAAACA
ATAATGGATTTTGAAAATATTTTAGAAATACCTTTTCATT
GGCTGCCCTCTAGTCCTGATTATAAAATGGAAGAATGTAA
GTATAAAAAACTAGAATGAAAGTGATTGTTTTATCCTTTA
ATTTTGTATTGGTGAAAATATGAACTAGAATGAAAGCATA
AAAGCCTGTTACTTACATATAAATTATACTCTAAAATTTT
CATGAAAGAAGTGTGATTGGAGAAAAAACTGCAACATACA
ATACATAGTTTTATTGTAAATTATTTATAAAATCAGATGT
TAAAAAATTCCATTTAGTTTTTTATTCAAAGCTTCACATT
GTTAGATAGCAACTTGTTTTTAACAAATCTATTTAAAGAC
TCTGAAGCTTCAAGAGTATGTGTTGTACCTATTTGTGTTT
TAAAAATGGAATGTTTGCATTTTTATGCTTGTAACAGGTT
AAGTCATTCTGAGACGTCCCTGTCCCTGTGACACCACTGT
CCATAGCTTCCCTCCATCTGTTTGGATGGTGGTAGTGTAA
TACTTCCCTATTTCACTATGTTGTCTGTGATCAACATTGT
GTTAACATTTTGGTGATAGGTGATAAATTGGATGACATAT
GTCTTGTTACATTCTGGTTATTCTTTGAGGACTACACAAG
TGTGTATAGGCAAGTGGGCAACTCCCCCTTGAGAATCTGA
CTGCTCAGAATGAACTTGAGTTATGGATTTATTCAGCCTG
TAAAACCTCAGCTGGCATAAATAATTGAGAAAGCAAAGGT
TTGTCTGTGATGCATACCTCTGGGACTCATGGCTCCTTTC
CTCCTCTCTACCTCCCTTTCTTATGAAAATGATCCCAGTT
GCACTTCTAGATAATAACACACCAAGCAATTAAAAGCCAT
GGGTGGCTGGAGAGAGGAGAAAAGGTTTAGTTAATGAGCT
TTTCCTTTTCCAGCGCCCATGAGAGCTTTAGGAATGACAA
GGCGATTAAAGCGAAGAGATAATTATAGATTATGTGAAAA
TGGGTCCCTTGGGACCAGTGGGTCTTGACACAAACAGTAA
CTGTTGTAAGAGTCTCCTGGCTCTCATATTCACCCTTTTC
TAGCGTGCTTCATTTAGCTCCTGTGTGCTCAGTGTCATGA
TGCCAACCAGGCATATAGGTAAATCCAGCCCTTTCTGAAC
AAGGGTCATTCATCAACTAAAACCATTATCTTTTCTTCCT
CTCTCCTTTTCATCTTGCTTTTTTCATCCCCCTCTTCCTT
TTCCCCATTTTCTTCTCTCTTTGCTATTCATCCCTTCTAA
TCTTTTCCTTCTTTTTCCTATATCCTTGTCTGTATGTAGT
AGCTGTGAAGTGCTAGGCACTTAGACTTGTTTACAGAGTT
TGGTGTGTGTATGTGTGTGTATACGTATAAAGATACATAT
AGTATGGGTATACCATATCCATTACAGTGATAAGAGGTGG
TATATATATTACAAATAATAATATTACAAACTGGCATCTC
ATTAATGCCAGTTTTCCCCTCAACTCCGTATTCACTCTGC
TCCAACTACATTGGCTCATTTTTATTTCCTTGAAGGTCTA
GTTAGTATTTGTTAGATTAATTGACAGTGTTATGTAAGGG
TATGAGAAAAGACCTCCCAGCTTACAACATATGCTAAATT
CTTAAGATAATGAGCACTAACATTTATTGACTACTTATGT
GCTAGTAGCCATACTGAATTATATGTTACTTCACTTAATC
TTTAGAATGATCCTATTAAATATAGATGTTGTTAATATCT
GTATTACACAGATGAGGAAACTGAGATTCAGAGAGGTTAG
GTTACTTGCCCAAGGTTATAAGGTTAGTAACAGTGCTCTT
AATTATTATGCTACACTGGCTTCTGAAATGTTTGAGGACT
CATTATAATTTCTAATTGATGAAATTGAATTTGATAGTTT
TTACTATTTAATATAGTGAATATCTTCAGTTAAAATTCTA
AATTAAATCCCTTTTCCATTTAATGTTTTAAAAAATGTAC
TTTATTGGTAAAATTAGAGACTCTAGTCTTCCATTTATCA
ATATACTGATGATGGTATTTCCTTTGGATTAATTGTCTTA
TTGATTTTAGACTTACCTTAATGGTTGAGAATGTAACTCA
GCTCTGTAGAGCCTTTTAGCAAAGGGGGTCTGTAGATTTT
TCTGATATGACCACTAATTTTCTGGGAATTGATCAGAACT
GAATTACATTTTTTCTTAAAGGCATTTCAATCAACTTTGT
TTAGAGTTAAGCAGGTTTTAAGAGGTGAAAATGCATTTTT
AGTAACCAGTGTCTTTATAAATCATGGTTAAGTAAGTTTT
CCATTACAACTAATTATCTGCAAGAAGTATCTGGGACATT
GATTTTTCCTTTGTCAATACTTTCTTTAAATAATGTGAGA
AAAATATGTAAAAATGTAAGTGGTTTTATTTGATGGGACC
CATATCAACATAAATGATATAATAAACAGAACCTTTAATT
TGAATGCTTTAATAATTTCTGGTCCTAGAACTAAGACACT
GCATATATAATTCAATCTGAAAATAGGAAGATGTTGCCAG
TACCACGTAACAGGAAGGAGAAAAACTAACTAGTTGTTTT
CTATAACTGTCTGAAACCAATTGCAGATATAATAGAACTG
TGAGTGCAAGGATTGTGATTCAGTACAGTTGATCCTTGAA
CAACATGGGTTTGAACTGCATGGGTCCACTAATGTGGATT
TTTTCAGTAAATATGTTGGAAAATTTAGGTGAGATTTGCA
ACAATTTGGAAAAAACTCACAGATGATACCCTATAAATAT
CAAAAAATTAAGAAGGCATCATGAAAGCATAAAATATATG
TAGATACTAGTCTAGTTTATCATTTACTACCATAAAATAT
ACATAAATCCATTATGAAAAGTTAAAATTTATCAGAACTT
GCACAAACACTTGCAGACCGTACATGGTACCATTTGCAGT
TGAGAGAAATATAAATAAATGTAAAGATGCAGTGTTAAAT
CATAACTGCATAAATTTTTTTTATTTCAGGATATTATGGG
AGTACAAACATTTTGGTTACAAGTTATGACTTTGCCTCAC
CCAAGTCAGGATTAGAGGTGTGCCCTTCCCCCATACAATG
CTCACCTCATCCATTAGTTGTGAGTTTACCCACCCCACCC
CCTCAACCCACAGTGAATATTACTACCATGTGAGCACCTT
AGTGTTGATGAGTTAGTGCCAATTTTATGGCGAGGACACG
TGGTGCTTACTCTTCCATTCTTGTAAGACCTCACTTCAGA
AGATGGGATCAAGCTCTATCCAGGATAATATAAGAGGTGC
TAGATCACCATCATTTGTAGTTGAGTAGTATTCCATTGTA
TGCATATACCATATTTTATTAATCTACACATGGATTGAAG
GGCACTTGGGTTGTTTCCACATCCTTGCAATAGTGAATTG
TGCTATAACTGCATAAAACTAACAGTAGTATAATACCTAC
TGTACTATTGTAATAATTTTGTAGCCACCTTCTGTTGCTG
TTGTGGTGAGCTCAAGTGTTGAAATTATCCACTTAAAATG
CTGTGTGATGCTAATCGCCTCCTTATAAGCAGTTCATCTC
TCTAGTAAGTTTCCTATCACAGTAAAAAGTGATTGCTTGT
GGTTTTTGAGTATTTTTTCATTGTATTTAGTGCAATACTG
TAAACCTTGAATAACACCGTGGGACCCATACAAAGTGCCA
CTGGTAATGCTGGAAGAGCTCACAAGAAGCCCAGAAAAGT
CATGACATTATAAGAAAAAGTTGAATTCTTGATATGAATT
ATAGATTGAGGTTTGCAGCTGTGATTGCCTGCCATTTCAA
GACAAATGAATCCAGCTTAAAGACCGCTGTAAAAAAAGAA
AAGGAAATTCGTGAAGCCAACCCTGCAGCTATGCCAACAA
TTGTGAAAACCTTGCATGTTTTGCGAAGTACCTTTGTATC
TAGTATTGAAAATGCAGCTTTCATATGGCTGCAGGGTTGT
TACAGGAAAGGTACATCTATATAACTCTAATATGATTTGA
GGAAAAAGCAGAGTCATTATATGACAACTTAAAGCAAACG
GAAGGTGAAGTGTCTAAAGCTGGAAAATTTAATGCCAGCA
AAGGATGGTTTGATAATTTTAGGAGGTTTGGCTTAAAAAA
TGTCAAGATAACAGGAGAAGCAGCTTTTGCTGACCAAGAG
GCAGGAGACAAATTCTCAGACACCTTAAGAAAATCATTGA
GCAGAAAGGTTATCTGCCTGCACAGCTTTTAATGCAGACA
AAAGTGCCATATTCTGAAAAAAAATGCCACAAAGGACATT
TATTATTAATAGGAAGAGAAGTAAGCACCAGGTTTTAAGG
CAGGAAAGGGATAGGCTAACTCTACTGTTTTGTGTGAAAG
CTGCTAATCCCTGAGCCTTGAAGGAAAAGATAAACACCAT
CTGCCAGTCCTTTGGTTGTATAACAAGAAGGCCTGGACAA
TAAGAACCATTTCTCTGGATTCTTTCCATTGATACTTTGT
ACCTGAAGTCAGGAAGTACCTTGCCAGTAAGGGACTGCCT
TTTAAGGTTCTTTAGATATTTGGACGCTGCTGCTCACCAC
CACCAAAGGTATCAAAGCAGTCTACTTACCCCCAAACCCA
ACGTCTCTAATTCAGCCTCTAGACCACAGAGGGTCATCAA
GACCTTTAAGGCTCATCCATGGTGTTCTATGGAAAGGATT
GTTAATGCTATGGAAGAGAACCCTAATAGAGAGAACATCA
AGAAAATCTGGAAGGATCAATTGAAGATGCCATGGTAGTT
ATAGAAAAAGCCATGAAAGCCATCAAGCCTGAAACAATAA
ATTCCTGCTGAAAAAACTGCCTCCAGGTGTTGTGCATGAC
TTCACAGGATTTTATGACGGAGCCAATCAAGGAAATCCTG
AAAGAGATTGTGGATATGGCAAAAAAGGTGGGAATGTTGA
AGGGTTTTAAGATATGGATCTTGGGGAAATTCAAGAGCTA
CCAGACTTTAAGCCAAAGGAATAAACAGAAGTTGATTTGA
GTGCTTCCGAACCAATATCAGACAAGGAGGAAGAAGATGT
AGAAGGAGCAGTGCCGAAAACAAATTGACGTTAGACAGTC
TGGGAGAAGGGTTCTGTTTAAGACTGCTTTTGACTTTTTT
TATTAATACCATATGGACCCTTCTATGATGTGGGCACTAA
AATGAAAGCAAACGGTGGAAGATAGATTGGTACTGTATAG
AAACATTTTTAGAGAAATGAAAAAGCAAAAAAGACAAGTG
ACAATGTATTTTCCATAAAGTTACAGAGTTCGCCTGCCTC
TCCTGCCTCCCCCTCCTCCACCTCTTCTGCCTCTGCCAGC
CCTGACAGCAAGACCAACTCCTCCTCTTCTTCCTCCTCGT
CAGCCTACTCAACATGATGAGGAGGAGGATGAAACCCTTT
ATGATGATCCACTTCCACTTAATGAATAATAAATATATTT
TTTCCTTGTGATTTGTCTTAACATTTTTTCTCTAACCTTA
TTGTAAGAATATGGTATATAATACATATAACATACCAAAT
AGGTGTTAGCTGACTGTTTATGTTATTGGGAAGGCTTCAA
GTCAACAGTAGCTATGAGTAAAGTTATACGTGAATTTTTG
ACTGGGGGGCAGTGGTCAGTACCCCTTAATCCCTCCCCCC
CGCCCCGTGTTGTTCAAGAGTCAACTGTATAGGCATTCCT
TCAGTCATTCACTAGTCCATTTCACACTGTATTTTTTCTT
TTTTTCCTTTTTTGAGACAGAGTCTCGCCCTGTCACCCCA
GCTAGAGTGCAGTGATGTCATCATAGCTCACTACAACCTC
AAATTCCTGGGCTCAAGTGATCCTTCTGCCTTAGCCTCCC
AAGCAGCTGGGACTAGAGGTGTGCACCACCGTGCCCAGCT
AACTTTTCTATTTTTTGTAAAGATGGGATCTCACTTTTGC
ACAGGCTGGTCTCGAACTCCTGACCTCAAGAGATCCTCCT
GCCTCAGCCACCCAGAATGCTAGGATTACAGGTGTGAGCT
ACTGTGCCCAGCTGACACTGTGTATTTTGAACCTACCTTA
TTACTTCTTTGACTCCAAGGCACCGTTTATTTTAAGAACA
TCATTATTTAAATACCATTACAAAAAATGCTATTTATTAA
TTATAAGATGCTGTGGATTATAAGATCCATACGAGGTGTT
AAAATATGAAAAAAATTGTGTTTTATAATCAATGAACTAT
GACAAGTTAGTAAATAGTTTCCAAATATCCATTCAGGATT
TCAAGAATTATTTTATGAACAGTGCAACAAACAAAACACT
TTAAGTGCTTTGATGTGAGTGCCAGACTTCTTAAACATAG
TTAATGTGCAATTAGTGTTTTGCCTCTTCCAGGGCTTATG
AATAAGGTATTTTAGAAAGGAGGCACTGTTTGCGAGATTT
TACTTGAGGATCATAATATAGACTCTCATTTGTGATTGTT
AGTAAGATTTAAAAAAAATTTTTTATTTTTAATCATGGGT
ACATAATAGTTATATATATTTATGGGGTACATATGTTTTG
ATGCAGGCATGCGATGTATAATAATCAAATTAGAGTAATT
GGGGTATCCATCACTTCAAGCGTTTATCATTTCTTTGTGT
TATGAACATTCCAATTCCACTCTTTTAGTTCTTTTAAAGT
ATACAATAACTTATTATTGACTATAGTCACTCTGTTGTGC
TATCAAATACTGTTCATTCTATCTAACTAATGGTATTTTG
CACCCATTAACCTTCCCCACTTTATCTCCCCTCCCTGCTA
CCTTTCCCAGCCTATAGTAACATTCTATTCAACCTATCTC
CATGAGATCAATTGTTTTAATTTGAGTGAGAACATGAAAT
TTGTCTTTCTTTGCCTGGCTTGTTTCACTTAATATAATGT
TCTCCAGTTCCATCCATGTTGCAAATGTCAGTTCATTCTT
TTTTTTTTGTGGCTGAATAATATTTCATTGTTCAGCCACA
ATAATATTTCATTGTGTATATATATACATATATGTACATA
TACACACACACACCACATTTTGTTACTCATTTATCCACTG
GTGGACTCTTAGGTTGATTCCAAATCTTGGCTATTGTGAT
AGTGCTGAAATAAACATGGGAATGCAGATATCTTTTCAAT
ATTCTAATTTCCTTTCTTTTAAATATATACCTAGCAGTAG
GATTGCTGGGTCATACGGTAGTTCTATTTTTAGTTTTTTG
AGGAACCTCCATATTGTTCTCCATAGTGGTTGCACTAATT
TACATTCCTTCCAATAGTGTATGTGTTTCCCTTTCCCCAC
ATCCTCACCAGCATTTATTATTGCCTGTCTTTTGAATAAA
AGCCATTTTAAACGGGGTGAGATAATATTTAATTGTAGTT
TTGATTTGTATTTCTCTGATGACTTGTGATGTTGAGCAAT
TTTTCATATTCCTCTGGGCCATCTCCACTTTTGAGATATT
AGTCAAGAAATCATTGCCCAGACCAATGTCCTGGAGCATT
TCCCCAGTGTGATAAGATTGACACTCAAAAACAGTGTTCT
TCAAGGTGAAATTAACGTCTAAAATTTTAATTAGATATTA
ATTAGAAGTGGGGATTTTCAATGTGCTAAATATGGCAGCC
GTGACTATCAAATCCTTGAGAGTTAGGAGTTGACTTTACC
TATTTTGCTTCTCCCAAATAAGTCTTAAACCACCTTTACT
AAAAACCTTTGATTCTTTCCTTTGAGGAGAGAAGCAGCTG
TAATTAAAATTAAAATATGCCTGTATAATGTTTTATGTTT
ATAAATTAACACATACTTTTTTAAAATAGAGGATCTTAAT
TTCTATGTAGACATTTCATCTCAACTTCTAAAATATTGAT
GTTTTCATTATATCAAAGATTATATAAAGATATATATATA
TAAAATGAAGATTATATGGAAGATCATATTAAAAAGAATC
AACATTAGGCTTTGGGCTTTTTATTTGGCATACACAGAAT
GTTCAAGATCCTAATCAGTTGAGATCAGTGAGATGACAGC
ATTATTTCCTGACATCATATTTGGACAGAATAACAATCCT
TTACCTTTTAGATAGAAAACTTCTGGCTATACATGCAACA
AATAAATTGGGAAATTAAATTCCTACAAAGAAGTAATATT
CACCAGCAGTACAACTGAATTTTGTAAGACAGCATGTGAT
TCAGGCCTTTATCCTAGAAAGACTAGCTTTAAAGGAACTT
CACAGAGTGGGTTTTTTTGTTTGTTTGGTTTTTTTTTTGG
TGAATTTACCATTGATCAGGGTCCATTCTTCAACCTGAAA
GATCTAGAAAAAAGTCCCATAGATGAGCAGACCCTTAAAG
ACAGAGTAACAATAATAAAAATTGACCTAAAACTGAGTTG
TAAACTAAAATGCTGGTCGGGGGTGGTGGCACGTGCCAGT
AGTCCCAGCTACTTGAGAGGGTGAGGCAGGAGGATCACTG
GAGCCTAGGAGTTGGAGGTTGCAGAGAACTATGATAATGC
CACTGTACTCTAGCCTGGGAGACAGGGAAAGACTGTGTCT
CAAAACAAGAAAGGAAAGAAAGAGAGGGGGGCGGGTGGGG
AGGGAAGGAAGGAAGGAAGGAAGGGAAAGAAAAGAAAGAG
AAGAAAGGAAGAAAAAGAAAAGAAAGGAAAAGAAAAGAGG
GGGGGATAACCCCCTGAAATGATTATTTACTTACCAAAGG
TACTATGCCTTTGTAGTGATTGAAATACTGGGTCTCCCCT
TTCTGAGTGTTGAGGAGCCCAAAAAGACAGATTAATAGTT
GGTTGATCATTTGTGAAAATAAAAATAGAGCCGGGGAAGG
TGAATCATTTTGAGAATTGCTTTAGCTGAGGTCCTAATCA
GGCCTCATGAATGTTTTTTTGCCTCAGATGAATTGTTTAT
TTTGGTCAGTGTTCAAATTGTCCTGGCTGGCTTTTTTCCC
CCTGTGGTTCATTGCTAACCATTCTTACTGATGGTAAGTT
GTCATTTAGTTTTGTTTGCATTTTTTTTTAGATGTGTTAC
GGTTAGTGTCTGAATCAAGAAGACATTCTTTTCTTCTTTC
ATTAGGTACTTACTTAGTTTGTTTAAGAGGGCAATCTTAT
TTTCCTTTACTCCAGGTTTTGGAGGGTGGATAAATATTTC
GTTCCCCAACTAACTTGTTACTTACATTATAAGCCCTGTG
CCAAGGCTGTTTGTGATCTGTTGTCCTGATTATCCCTGTA
ACGTTATTTCCCAACACCCTGCCCTGACCAATTGCTTGCA
GTTCCCCTGAATACCTCTTCTTGCTTAATGCTTTTTCTTC
CTATTCTTCCTAATCCTTTGATAACCCAGTGAGGTTATTT
GTCAGTTCATCCTTCAAGACTAGGCTATAATGTCAATTCT
TCTTTGACCATCCTTGTTGAGTAGCCCATTCCTTGCTTTT
TTGGCCTCTGTTTTATAGAATATTGAATGAGAGCAATATT
ATTCAAAAAATCTTTTTGTAGTCCCTAAGAAGTTTTGGGA
AGACTATGTTCCCTGTTATGTTTTTAAGATAACATTTAAA
ATTTTTCATTAAATGCTTAAATAATTGAAAAGGATAAAAT
TTCTTATATTTTATAAATAATGCCATTTTTAAATAAACAG
ATTAGTCTTTTATATGTGTCCAGTGGAATCTAAATACTAT
AAAGAATAATCCATCTTCTAAAATACATGAACATGGTATT
ATATCACTGGGGCAAACTGGGTGAAGGGTGCACAGGATCT
CTGTGTTATTTTATACAACTGCATGTGAATCTTCAATTAT
CTCAAAATAAAAAGTTTAGTTAAAATAAGATTCTGCTCCT
GATTAAAAAGTACATGAACAAGTTCTTTAACAGAAATTTT
GTATCATTCTTTTTTCTCCGTTTTTCTCACTTTTACATAA
TTTGATTTTAAAGTAATATATTTCTGTGAAATCTTATCAC
AGTATCATAATTCTCTGTGCAAAAATATGTATATAAATTG
AAATTTTAAAATAATTAATTTTCTGTGACCCAAAAGTTTA
AGCTTTAATTTTTTTCTCAGTTATCTTTATAATTATTTCT
ATACAGTTGATCAAAACAGCATACATTATAAGTTTTGTTA
AATTATTAAACATAAGTAAAATTTTATTGAAAATGTGTCT
CTTAATAAGATGCATGGAGCTTTTAAAAATAGTTTATTTA
ACAGATGAATATTAATTTTTATTACAATGAAACAGCATCG
AGCCTGTCTTTTATTTTTTCATCTCTTCTGTACTCTAATC
TCAATTACAGGAGGCTTCTCAACACCAAGTTTTCACCAAA
ATTGTCCCTTTATTTGGTATCATGGAGGATTTTATATTTT
GAGGCAATCCAACCTAGGGTTAATTTTTCCCAAACCTTTC
CTAGTATATTAAAGAGGATGCTTTTTAGCAAAAGAGTAAT
AAGTTTAATTAATATTCATTTGCCAAATCTTAGTAAAATC
TTTGGTTATACTTCCTAGAAGGAGAGAGGTGTCTGCCTGT
CTTTTACAAACCAGAAGGAGAGTGTTTGCACAGAGGGAAT
ATGGAAAAGGAGAATGGTGACGTGAAATATGTACCACAGG
AGCCTTTCAGGTAGATTAGTAAAGAGTGCATTCATTTAGA
AGTTGAGGAGCTGGGAATGGATTCATTTAAAATTATCCAT
ACCTGCTATCCTTCTAAAGGTCTTTGTGTACCATAGAGCC
CACAGATTCCTTTGTTTGATTTGTTTGTATCTTTGTAGAT
AATTGGCTTACTTTCTGTAGGTTTTCATTCATCCAATAAA
TACTTATTCATTGTGTATTTGTTGGACTACTGTGTTTTAT
ACATAATTTCCAGTTGCTTGATAAATACACGTATTGAATT
AAAATATTTGTTGAATGTACCTGTCAAGTAGATTTCCAAG
CTAGTCTCATAAATGTGTTTTTTAATTCTACAAAGTAGAC
GAAATAGTAAGTAAAAGGACTTTATGTGTCTTGCCATGAA
ACCTATTTGGATTATTCTTTTTATAGGAAAATATAATCTG
TATAGAAAATGGTACAGATAACATTTTTAGCAATGGTCAA
GGATCTAGTCTTCCTGTGATTGGATGAAAAATAGTGATAC
TTAAACACCATCCCTCTTGTCCATAGGGGTGTGTTCTTAT
GTTTTGAAGGAATTTCAAGGAAAACCAGTGATTTTTTTCC
TTTGGGTATATAAATGTATTTTCTGTCAATTTCAGAATAA
ACGTGGAGTAATCTAAAGAGAGACTTTCTATTTTGTGCTA
GGGATAAAGTGGGACATCTTTTAGGGCAGCATAGTGAACA
TAACTCATACTCATCCATAGAGAATGAATATGATAATTTT
TATACTTACATTCAACAAAGAGGAAGAGAGATAACAGTTA
AAAATCATAAGAGAAAGGAAGATAAGTAAGAAGATGTGAA
AGGACACGTTTATTAAGGCTCTACTGTATTTCATAATAGC
TGGGTTCATTTGCACATGTTATTTCATTTCAGATAAATAT
GGATATAGAGGAAAATATTGACTATGGAAGACTGTATTGA
GCTCTTAACAGAGAAATGTAGAGCAAGAAAGAGTTTGATT
TCATTAGGGGGCAAGAAAGAAAGGAGATGCGGAAGTGTTG
GTGCAGACATTTCTCCATTTTGGCCACTAGGTGGTGACAT
TGTATAAAGACAGCTTGGTTGTGGCAGATAAAATAGTCAA
AATTTGGTGTGGGGTTGGATAGCTAGCTATATTTAACAAC
TAAGCCCAAGTATATTACTTAAATTTTTTTATATTAGTCA
CTCATCTTTGTAGCACAATTGTGATGATTTTATTTAACTT
CTCTTTTTAACATCTAATTTAAATTGTGTACCCTATCCTG
AAGTATTTTATAAATACCTCTGTGCCTGACATATTTAGTG
ATGATGAACTATATATGATAAACAGGTATGTAGATGAATA
AATGCCCCCTGCCCTCAAAAAATTCATATACCAAAACAAA
ATAATAGATGATGCATCTAAGGAATATTAAAAACATATTA
AATATTAAGCAAAATAAAAATTTAAATATGTTTGTACTAT
GTTTATTCTTTTACTGCTTATGGCATAAGTATACATGTGC
ATTTGGAAGTTGGGCTCAGGAAGAGGGACCACTCAGAAGG
TCCTCTCATCTATGAATAACTCTTACATATTACTGGGTAT
GGGTAACCCACATCCCAGGGATCCTCCTACTTTCCTTCCT
GTGCCCCACCACCAATTCTCCACTATTTTAAAATTCAAAA
CAATTGACGAGTAGTGTATTTTTGTTATGGCTTAAAATGG
CAGAGTCTTTTCACAGTTGAAGTTTCTGTCTCTTGATTAG
AGGGTTCTCTGTTCCTGGATTAGGGGGAAATAGGCCCCTA
TTATTCCTAAATTGGAACTCTGAATGCACTCTTTCACACA
GAAACTGTGTTTTTGATAGCAGTTAAGTATAGCTAATTTT
AAAAATTAGACCTCTCTTTTCTGGGGTTTTGGCCTTAGAC
TTCCCTGTTTCTTTACAGAGTAAGTGATCTGGAAAAGCAT
TTTCTCTTCTGCAAAACAGAATATTTTCAAGTGGTCACAT
ATTCCTATTAAACTTGATTTCTTGATAAAGACCTACCTCA
TTTTCTTCAGCTTGAAGTAGGCTATTTCTCATCTGTTCTT
TTATAGTCTTTCTTAAAGATCCAAGTTCTACCTTATGTTG
ATGGTGTAGAGATTTTTTTCATCCCAGCTATAGTGTTTAT
GTGTTGAAGGCAAACTTTCTTGCTTAGCCTTGTGTCTGTT
ATCAACAGAATCTTGCCCAGTGCCTTGCCAGGTAATAGGT
GCTCAATTAAATACATCAAATGCTTAAGGAAAGCTTTAGA
TGGTTGATGCCAAAGTAGTGTGCTTTAAGATAATTAGCTG
TGACTAGAAATAACTTTTTATACAGCATAAGGCATTTAAA
TTGGCTTTTAAAGTGAAAGAACTCCTAAGACCAGATATTT
TAATTTCTGATGAATGGATACTCTGGCCTTTTGGGTTATA
AAGCACACTAGTTTAATTTTTGGAACTCAAAATACATTCT
TATGTACCTGTCCATAAAATTCAGGACCTATAGGACAGAT
TCATTGCTAATTGTCTAAATTACTGATCCTTTTGGAAGTC
ACTGATCCTTCAATTAAAGGTATTCCCCCACTTCTCCCTG
CCATATACATACAACACCCAGAAAAATACACATGCATTAC
AAAGATAGTTCTGTATACTGTTTTAGAGCACTCATAGGCC
TCAAGTTAAGAACTTCTACTTTAGATTTTGGAATAGACTG
CAACTAACTAGTCAAGAGGCAGCATGATATAATAGAAAAA
TGTACTATATACAAAGTCAGTTGATCTATTCTAGCTCTTA
TTCTACCTTATTTGATAAATGTGGTGCCGTTTGACACAGG
TCATTTAACCTCTCATCCTTGCCTGTTTCTTCATCTGTAA
AGTGAAGTTGCTGGATTAAAGATTAAATGAATTAGCACTG
CAATATGCTTAGAATAGTGCTGGGTACATAGTATACTTCC
CAGCTTTTGTTCCCAGTCTTTGATTCTACTGTCTTACAAA
GGATTTCTGAATTTTGTAATACTCTTTTTTCTAACGAATT
ATCTTTCCTTTAAGAAAATTACTTTCTTATATATATATGT
AAATATTTTTAACTTGAGTAGCAGTTTATTCTGTTATCCT
GTAAGACAAGTAGTAAGCTAACAACTTTAGTCTTTTCGGA
GTTTGGATGTAATATATCTATTGAAAATCCATTACTGTTC
ATGTAAAATATTTTTATAAAAACTGATTCTATTAATGTCT
ATGTCATTAGCAAACAGGTTGTATTAAAAATGGGTAACTT
TTATGTATTACCCAGTAAGACAAACACCTGTTTTTGTTTT
TTTTAACTCTAGGGAAGAAGACAAAAACATATTTGATTAC
TGCAGGGAAAACAACATTGACCATATAACCAAAGCCATCA
AGTTGAAAAATGTGGATGTGAATCTAAAAGATGAAGAGGT
ATGAAAAATATGCCCTGCTAAATATATCCTTATGCTCTGT
TGTTCTGCCCCAATGCCTTTTTGTAAATAGTAAGCCGACA
AACTACAACTCAAAGTACAGTATGGTCAAGAGCATATCAG
AATATCTAAATGAGATGATGTCATCCAATTAAGACATTTC
TGTGTCTATAGCCAACATATTTTTATCTATGTTTTAGAAG
TTACTCCCTGAAACTTGCAGGAGTCAAATAATTCCCATTT
GTTTATGATAAAGGGAGAGACTGTTAGCATAACAAGTGAA
ATCTATAGGTAGTATCAAAGTCTCATTTATAAATTACTTT
ATACCTTAAACAGATATATTGTTCTTTGCTCAATAAATAT
ATTTATAGAAAACTCTGTCAGAATTTTGGTAAATCCAATA
ATTTAAATACTGACCCACTATTTAAAGGGATCCTATAGTA
AATTATTATATGAAATATATTACTTCTTAATTTATTTGTT
TTGTGAATAAATCTTTTCACATATTGAGTTTTAACTGTCC
CTGAATTATAGTATTAACAAAGGAGCAAAATTTATTAATT
CACCTCTAATTATTTTTCTCATTCTTTGGTGGTGCTGTGA
AAGATTACTGATGGCCAAAAGGGGGTAATTGTTAGGAAGA
AGACATACTATGATCATAGATAATCTTTAGAGTAGATAAA
TAATCAATTTAGAGCTCCCTATGCTGATTAGCCCTTAATA
ATATTATCTCACTTTTAGGCAACATCTTTCCTGTGATATT
TTCTCAATGGCATCTGAAGTTGAAAATGTAAGACTATACT
ATTACAGTAAAAGGGGACTAGTAATACTGTTTGTTCTCCA
CCAAGCAATGAAACAAACAGCCAAGAAAGATGTGGCTAGA
GAAAAGCAGAAGCCAAATTGTGAAAAAATACCAGGTCTTC
TGATTCCAGTTAGGTTTTTTTTTTTTGCCTTTCAGAATCA
GAACCTAGGCATACCTCAGAGATATTGTGGGTTCAGTTCC
AGACCACTGCAATAAAGCAAGTCACATGAAATTTTTGGTT
TTCCAGTGCATATAAATGTTATGTTTACACTATACTGTAG
TGTATTAGGTGTATAGTAGCATTATGTCTAAAAAACAATG
TAAATACCTTAATTAAAAATATTTTATTACAAAACAAATT
CTAAAGATCATCTGAGCCTTCAGCAAGTAGTAATCTTTTT
GGTGGTGGAAGGTCTTGCCTCTTTGTTGATAGCTGCTGAC
TGACCAGGGTGTTGGTTGCTGAAGGCTAGGATGGCTGTGA
CAATGTCTTAAAATAAGACAGCAATGAAGTTTGCCACGAT
TGACTCTTCCTTTCATGCACAATTTCTCTGTATATGTGAT
GCCGTTCAATGGCATTTTACATACAGTAGAACTTTCAAAA
TTGGAGTCAATCATCTCAAACCCTGCTGCTGCTTTTCAAC
TCAGTTTATGTAATATTCTAAATCTCTTGTCATTTCAACA
ATATTCACAGCATCTTCACCAGGAGTAGATTCCCTCTTCA
AGAGACTGCTTTCTTTTTCATTCGTAAGAAGTAACTCCTT
ATCTGTTAAAGTTTTGTCATGAGGTTGCAGCAATTTAGTC
ACATCTTCAGGCTCTCCTTCTAGTTCTCTTGCTATTTCCA
CCACATCTGCAGTTATTTTCCCCCATAAAGTCTTGAATCC
CCCAAAGTCATTTATGAAGGCTGGAATCAACTTCTTCCAA
ACTCCTTTTAAGGTTGATATTTTTACCTCTTCTCATGAAT
CATGAATGTTCTTAATGGCATCTAGAATGGTGGATCCTTT
CCAGAAAGTTTTCCATTTACTTTGCCCACATTCATCAGAG
GGATCACTAGGGTAGCTATTGCCTTACAAAGTGTACTTCT
TAAATTATAGGACATGAAAGTCTAACATACTCCTTTATCC
CTGGGCTGCAGAATGTATGTTGTGTTAGCATGCGTGAACA
CAACATTCATCTCCTTGTATATTTCTGTTAGAGTTCTTGG
GTAGTATTGTCAGTGAGCAGTAATATTTTGAAAAGAATCC
TTTTTTTTGAGCAGTAGGTCTCAACAGTAGGCTTAAAATT
TCAATAAACCATGCTTTAAACAGATGTGCTGTCATCCAGC
CTTGCTTGCTTCCATTTATAGAGCACAGGCAGAGTAGATT
TAGCGTAATTCTTAAGGGCCCTAGGATTTTCAGAATGGTA
AATGAACGTTGGTTTCAACTTAAAGTCATTAGCTGCATTA
GCCCCTAATAAGAGAGTCAGCCTGTCTCTTGAAGCTTCGA
AGCCAAGCACTGACTTCTCCTCTATAGCTCTGAAAGTTCT
AGATGGCATCTTCTTCAAATAGAAGGCTGTTTCGTCTACA
TTGGAATCTGTTCTTTAGGGTAGCCGTCTCCATCAGTGAT
CTTAGCTAGGTCTTCTGGATAACTTGCTTCAGCTTCTACA
TCAGCACTTGCTGCTTCATCTTGCACTTTTCATTATATGG
AGATGGCTTCTTTTCTTACACTTCATGAACCAACCTCTGC
TAGCTTCCAACTTTTCTTCTGCAGCTTCCTTACCTCTCTT
GGTCTTCATAGAACTGAAGGCAGTTAGGACCTTGCTCTGG
GTTAGGCTTTGGCTTAAGGGAATGTTGTGGCTGGTTTGAT
CTTCTATCTGGATCTCTTAAACTTTCTCTATATCAGTAAT
AAGGCCGTTTTGCTTTCTTATCATTCATGTGTTCACTGGC
ATAGCACTTTAATTTCCTTCAAGAACTTTTCCTTTGCATT
CACCAGTTGGCTATTTGCCACAAGAGGCCTAGCTTTCAGC
CTATCTTAGTTTTCAACATGTCTTCCTCACTAAGCTTAAT
CGTTTCTAGGTTTTGATTGAAAGTGAAAGATGTGGGACTC
TTCCTTTCTCTTGAAACTAAGTTTCGCTTGAAACTTAGAA
GCCATTGTGGAGTTATTAACTAGCCTAATTTTTTTATATT
ATTGTCTCTCAAGGAATATGGAGGCCTGAAAGGGAGAGAG
ATGGGGGAATTGCCAGTTATTGGAGCAGTCAGAACACATA
AAACATTTATTGATCAAGTTTGCTGTCTTCATGGGTGTCT
TTCACAGTACCCCAAAACAGTTACAATAACAACATCAAAG
ATTACTGATCACAGATAGAATAATAATGAAAATGTTTGAA
ATATTGAGAGAATTACCCCACAGTGCGGCAGAGGCATGAA
GTCAGCACGTACTGTAGGAAAAATGCCACTGATAGACTTG
CTTGATGCCATGTTGCCACAGGCCTGCAATTTGTGAAAAC
TGCAGTGTCTGTGGAATGCAATAAAACGAGGTATGCCTGT
ACATGCTTTTTTTAGTAAATCAGGCATGATTGCTTCCCTT
TATTTTACTGTTGTTTTTTAATTTTTGTGCTTGTAAATTA
AGATTTTTATAAAATTCATACATGTGGATAGTTTTTAAAC
AATCGTACTATTAGTCATATTACAAAAAAAAAAAAACTAA
CTTTCTTACCTGCATCCTTCTCACATTTTGTGCTAGCTCC
CTTGAGGCAAACTCTTGCAATTTTTTTTAGTTGGTTGTTT
TGCAACTTACCTACACATAATTCTAAATAATATACTTCTA
TCTCTTGTTTTTCAAATTCAGACATTGTTTGATTTCCTTC
TATGTTATATTGGGATTTAACTGTTTCACTTGTCATCACC
GTCCTGTTCCTCCTAATATAGTTATATTGCAACTTTTAAT
TTCAGCTTTCTGATTGAATTTCTATTGAATCAATGTTTAC
ATTATTATGACTATATAAATATTGTTCATTGCTTAGTTAT
GGATTATGTGTATCAGTCAGCTTTTGCTGTAGCACAAACA
ACCCCTAAATTTCAGTGGCTTGTGGCAACAAACATTTATT
TCTTACTTATATCACCGTCTCATCAGAGTGACATCATCTC
TTTTAGATATTCTGATATGCTCTTTGTTTCTTGTTTTGTG
TTTATCTATCTGATATTTTTAAAAGATTTTGAATCAGTTG
AGCTACTCAAATTTTAGTTATTTTGATTATTTTTAACAAT
ATGAATGAAGAATGATAATATAATGAAGAAATGGATGAGG
AAGCCAGTTACCTTTTCAAGGTCTCAGTTTTTTCACTGGA
AAGTATCTTGTATGTGCTATATGATCTCTATTAATATTTC
TGTCTTTCAAATAATACTTTATACAGTGTGCATTGTAGTT
TACCGAATACTTTCACTTATTACCATATTATCTTTACAAT
AGTCATCTAACTGAGGTAGATGCTATCCTCATTTTACAGA
CAGGAACTAAAGTTCAAAAGTGTACAATTACTTGCTCAAA
TGCATACAACTGGTGAGTAGAAATCAGGTCTGGGAGAGCA
TTCTTCCAAGCACTAGATTTTAGAAGGATAATTAAAAAAA
AAAAAAAGAGGAGGAGGAAGAGAGCAATTTTCAGTTGGCC
CCCCTGTGTTATGCTCTGATTTGCAATGATTTCTTTTAAA
AAATAGTTCTAAACATCGAATCCACATGTGACCTCTGCAA
AGATCATTGGACAGACAGCAGTGGAATAAGTGCCTAGAAC
ACAAATAGCTTACACTAAATACCATATTTTTTGCAAAAAT
AAAAGGAAAAATTACAAAATGTATTGCTTCTACTGTTTGG
CTACTTTAATGTAGTACTGCTTCTCAGCTCTTCCAGTTTG
TTACCCATGCAGCTACCTTTACCCCCAGCCTGCCAGAACA
TTGTATTTCCATGAACAGATGAAGTGCTTACACATTCATA
GACTGAGACGCCAAGAATTCAGTTGGGTTCTCTCATTGCT
CCAAGCAGATTTCTGCCCTCTCAGCCATGACATCTCAGGC
TGGGCTTTGAATACTGATGGCAAGCCCTTTTATTATTAAT
CAGGGATTTGTATGAATTAATTTAAGAACATAAGGGAGAT
GGGAGCTTAAAATCAAACTTAACATCCTAAGTAAAATGAA
CAGTAGGCTACATGACTTTTAAAGCTCTAGCAAATAAAAC
AATTTACTAAGCCTTGATGATGGACTAAAAGTATATAACC
TCAAAAATAAGTTTCTAGCAAAATATTTTTAACCCCCTGT
CAGTAAAAAAGGCAGTTGCTTTTTTTTTTTTTTTTTTTTA
AAGAAACAAGTTCTCACTCTCTTGCCCAGGCTAGAGTGCA
GAGTGCAGAGGCATTATCACAATTCACTATATCCTCAAAT
TCCTGAAAGTCCTGGTTTCAAGCTATCTTCCTGCCTTAGC
CTCCTGAGTAGCTGGGACTATAGGTGCACACAACTGTAAC
AATTATAGTTTTAAAAGAACATCCAGTTCCTTTTTGTGTT
TATCTGAAATTTGAACTTGAGATATTTCCCTACTGATTGC
CTAGGATGCTTGGCATGGTATACATTTTTTACTTAAAGTG
TTCATCCAGCAGGTTCAGCCCAATTTTAGTTTGCCCTTAG
ATGACTAAAATTTATTGCACTTAAAATTTGCCATGAGCAC
ATAAAAAATTTTAATGACAGTCATAAAATGATAAACTACA
TTTGCACTCCCACACATTGAAATAAACACGATAAATTATT
AAATCATTATAAATTTAGGGTCAGGCACAGTGGCTCACGT
CGTAATCCTAGCAATTTGGGGGATTGCTAGAGGTCAGGGG
TTTGAGACCAGACTGAACAACATAGTAAGACCTTGTCTAC
AAAAAATAAAAAATTAGCCAGGCTTGGTGGCATGCACCTG
TAGTCTCAGCTACTCAGGAGGCTGAGCCAAGAGGATCGTG
TGAGCCCCAAGAGTTTGATGTTGCAGTGAGCTATGATTGT
ACCACTGCACTCCAGCCTGGGCAACAGAGTGAGGCCTTGT
CTCAAAAAAAAAAATTATCATAAATTTTTAATTTATAAAT
TATTATATTATCTGAAATGCATATATTTGGATCTAAAGAT
TATATTAATAGTATATGCACAAATACATATGAAATGCTTT
TTAAATAAAATTTAATTGTATTTTATAATGAAGTTACCTA
TTATGCATAATTAAAGTTCCTTATATATAACTTTTATTCA
TTTATGTTGTGATTACTATGGGTTGAATATCCCTGATCTA
AGAATCCAAAATTTGAAAAGCTCCAAAATCCAAAACTTTT
TAGTGCTGATGTGACACTCAAAGGAAATGCTCATTGGAAC
ATTTTGGGTTCAGATTTTTGGATTAGGGATCCTTAAGCAG
TAAGTATATAATGTAAATATTCCAAAATCAAAAACAATCG
AAAATCCAAAAGACTTCTAGTCCTAAGCATTTGGAATAAG
GGAGACTCAACCTGTACTAAAATAGTAATGCATGTATTTC
TAATTTGAGAAAATTGCCTGGTATTTCCTACTGTGCTATA
GTAATTAGGACATTATTTATATTTCACATAATAGAAAAAA
GTTTCATAATTGTACTTACTATTCAGGAAGCTATCTATAT
ATTAGATTTTTAAAGGTACAAATTGGTACCTTGGTGTTAT
GTGTACTTATTTTTTATTTAAATTACAACTTTTATTATAT
TTTTAATCTCATTTGTGAAATGTTTAGAAATTGAGGTAGC
GAATGTAAAGAGAAAAGTTAAAGACAAAGTCTTTAAGCCT
ATTTATTTTTTTAAATGATGCTTCAGTTTTTATCTTTGAT
TCATATTAATACAGCTCTTCACACATGCCAAACATTTATG
GTTCTTTCAAGAAAATATATTTTAAGGAGAAAGGATGATT
TAAATAATTTGTAAAATATATTTAAAATATGAGTAGAATA
TTTCTTACCAAACATCAGGCACAAATTATGTCTATATAAT
TATTGTCACACACTTCTCAGATCAGTGCCATGTACAATAA
ACACTAAATACATGCTTATTGATAATATTTAAATAGTATT
TTATTTATTTATTTTTTTTTAGCCAGAGTCTTACTCTGTC
ACCCTGGCTAGAGTGCAGTGGCATCATCGTAGCTCACTGC
AACCTCAAACTCCTGGGCTCAAGTGATCCTCTTGTTTCAG
CCTCCCAAGTAGTTGGGACTACAGGCACATGCCATTAAAC
CTGGCTAATTTTTCTATTTTAGTAGAGATGGGGATCTTGC
TCTTGGTCAGGCTCGTCTTGAACTCCTGAGCTCAAGGAAT
CCTCCCACCTCAGCCTCCCACAGTGCTAATATTACAGGCA
TGAGCCACAACGCCTGTCCTAAATAGTATTTTAAATCTTT
GCAATAATATAAATTTGTTTTAGAACAAATGTAGCAACAT
AATATTTTAGCAAAATAGATGACATTATTGCCATGCAGCT
GTCTATCATCAGTTCCCGCAAAAGCATTCATTGTGGTACA
CTGGTTTTTCATAGATTCTTATCTAATGCACTCCGAAATT
CCTTTCATTGAGCTGCTTCTTTAGTTCTTTCCTTTCTATC
TTTTTGATGGTATAATTGTTATCATTAGCCATTTTCCATA
TGTCTATTGATTCTTTCAAGTACTTCGAAGGAGGTCATTT
TTCTCCTGACTCCCATTCCTTTCCTTTCTTGCTTTGTTTT
ACATCTGTGGCTCGTGTCAGAATATAATTTACATGCTTTT
GGCTTGAGAAGCTGCTCTAAACTCTGGCAAAACTGACAAT
ATTAACCTAACAGGAAAGAAAAAGATTTAAGAGGCAGGGT
CAGTATACTGAGGCTAAATTTATGCTTTTATTTAAGATTC
GAGAAAGGAAGGAAGAAAAAATTATATCCTCTTAAATAAC
TTTCTACTTTAGAGTATCTGTTGTTTTAGTTGTGTAGTTC
TGCAGTCCCCAACCCTCTGACTGAGGACCCATACTGGTCT
GTGGCCTGTTAGGAACTGGGCCTCACGGTAGGAGGCGAGC
AAGCAAAGCTTCATCTGTATCTACAACCGCTCCCCGTCAC
TGGCATCACTGCATAAGCTCCTTCTGTCAGATCAGCAGCG
GCTTTAGATTCTCATAGCAGCATGAACCCTCCTGTAAACT
GCGCATGTGCGGGATCTAGGTTGCACTCTTTATGAGGATC
TAATGCCTGGTGATCTAAGGTGGTGATGCTAGTGGCTGGG
AGCAGCTGCATATACAGATGATCATTAGCAGAGAGGTTTG
GCTGCACAATAAATGTAATGCGCTTGAATCATCCAGATAC
CATCCCCCCACCCACCCTTAGTATATGGAAAAATTGTCTT
CCGGGAAACCAGTCTCTGGTGCCAAAAAGGTTGGAGATGG
CTGGTGTAGTTGACTAAGATATTAATTTGAAGGAACTTTG
TTTATTCACACTCATGATTAAGAAACGCACTACAAACTGT
TATGCTCATTTGCATTAATGTAGGTAGTGCCATTTAAAAA
TCAAGCCTATGGTTATACTTTATATTAGAAACTCATATTT
AATACAAAATCAGAAAAGAGTGAAAGTAGTTTAAATCTTA
TGAACTTTGGCAACTTATTTTTTATTTGTTTACTATGGTA
AAATAAACATAACATGAAATTTACCTTTTCAACTATTTTT
AAGGGTACAGTTTTGTGGCATTGACTATATTTACATTGTG
TGCAACCATCACCACCATCCAACTTTATCATCTTTCCCAA
ATGAAACTCTGTACCCATTAAACACTCCCCATTCCTCCCT
TCCCCCAGCCCTTAGAAACCACCATTCTGTAATACTTTCT
ATATCTCTGTGAATTCAACTACTCTAGGGACCTCATATAA
GTGAAATTATACAATGTTTGTTCCTTTTTTTTTCTTTTTC
TTTTCTTTTTTTTTTTTTTTGAGACAGAGTCTCACCCTGT
TGCCTGGGCTAGAGTGCGGGGGCATCAGCCGAGCTCACAG
CAACCTCAAACTCCTGGGTTCAAGTGATCCTCCTGCCTCA
GCCTCCCAAGTAGCTGGGACTACAGATGCTTGCCACCATG
CCCAGCTAATTTTTTGTTTCTATTTTTAGTTGCCTGGCTA
AGTTTTTCTAGTTTTTAGTAGAGACAAGGTCTCACTCTTG
CTCAGGCTGGTCTTGAACTCCTGACTTTAAGTGATCCTCC
TGCCTCAGCCTTCCAGAGTGCTAGGATTACAGGCATGAGC
CACCAGACCCAGCCTATTTGTTCCTTTTTGACTGGCTTAT
TTCGCTTAGAATAATGTCTTCAAGTTTCATCTATGTTGTA
GCGTGTGTCAGAATTTTCTTCCTTTATAAGCTGAATAATA
TTCAATTGTATGTATATACACAACACATTCTCTTTATTCA
AATATTCGTCAGTGGACACTTGGTTTGCTTTCACCTTTTG
ACTATTGTGAATGATGTTCATATTTTTGTTATTGATATGA
ACATGGGTATAAAATTTTGGGGTTTTTTCAACAATTTATT
ATGAAAAATGTTAAACATACAGAGAAGTTGAAAGAATTTT
ACAATGAACATCTGTATTCCCACCTAGATTCACTACTATT
TTGCTATACTTAACTTTATCAACATCTATCTGTCCACCAA
CCTTATGTTTTGAAGCATTTTAAAGTACGTAGACAACAGT
ACACTTGCTTCTAAATGCTTTAGCATGCATATAATTAACT
AGAATTCAGTATTTAGTTTTTATTTTAAGATAACATTTAT
ATTCAATGAAATGTACAAATCTTAAGTACACATTTGATGA
ATTTTGACAAGTGCATATACCTGTGTAACTGAAGCTCCTG
TCAAGATATAGGACATTGCTATCACCCCAGAAAGTTCTCT
CATGCCCCTTCCCAGCCAGTCCTTTCTCCTAATCCCCAAA
AGATAACTACCATTCTGATATTCTTTTTACCATAGATTAG
TTTTGCTTGTTCTAGAACTTTATATAAATGGAATTATATG
CATATACTCTTCTGTGTAAGACTTCTTTTATTCAGCATGT
TTTTGAGATTCATCCATGTTGTTATAGATTAGTATTTCCT
TCTTTTGTATTGCTGATTAATGTTTTATCACGTGAATATA
GGATGGATATTTGGGCTGTTTTCATGGCAACTTCCTATTA
TTATTGCTGTTATTACCTGTTTTATACAGGATGAAATAAT
ATCTCCCTCATTTATTCTTTGACCCGTAAGTCACTAACAT
TATGGTTTAGTAAATGCTTGTGAAGGGATTTTTTAAAAGT
AGTGCATTTTAAATCTTTCTCCCTGACAACTTAGCAATAC
CACCTCTCCCTATCCTAGATCTTAGCCAGTGAAAGGGATC
AAATAGTTGCCAATTTGAAGTGTGTATCACACATACTGGT
GTGTGGTTTTCTTTAATGCTGGTAAATCCCACAAGGAACC
ATTGGCTTCCATGCTAGGTATATCTTGAGATCTTAAACTG
TCTCCCAATCTTACTCCTGACAGAGTTTTTGAAACAACAT
TGTCATTTCATTATGGAGAGGGAAGTGGAAGTAGGAGGCA
TTGTGTAATTTCTGGTGGTTGCATGTAGGGGAGTTCTCAC
GGTGGGCCAGCTGCTACAGCAGCAGCAGCAGCTGCCGCAA
AGGGTAGAAGATAGGGATAGGATAAAGGAGATGGAGACAT
TATAGGTTGTTAGTAGTTAATCTCAACTACAATTGTAAAT
TGACACCCAAATTTTTTGCAGAGGGAAATTCAGGTCCACT
TGGTTTGTAGTATTTCATTTGCAAATTAGGCAGTACCATA
ACCATACATATTTGATAGAATGTCAAGGTAATAATTCTTA
CAAACTTAAATATACCAAATTTGCCATGTTTTTATTTACT
GTATGTATGGTACTTTGTATCTGATCTGAAAATACCATAA
GAACATGACCCATTTTATAATAGAATCGCTTTTCATTTAA
TTTTGTGATATCCAGGAGAAAAATCTAATTTAAAAAAATT
CTATATGGTTTAAGGACAAGTAACTATGGATATCAAAGAA
GCATGTAAAATATTAAGACCTGCTCTCTGTATTTTCCAGA
AGGCATAAAAGTAATACCACTTAATAGGTTAGCTGCTACC
CTGCACTTTCAAAGCACTTTAGAGTCATTCGTCTGTCTGA
AGTAGGACAGTACTAGCACCTTTTGTTGATAGATGAGAAC
TCTTTTTTTCTCCTTGTATTTTACTGTATTTGAGTTCCAG
AATTTATCCAGAGCTCTCCAAACAGTGCTTGTGGCCTTCT
GGTGACCAAACAAAGATTCCTTCTAATAATGACTCCCCTG
CCCCACCAATATCCTAAATACTTCTGGGATATTTTTCCAG
AAGAGTTTTAAAAACTAGAAACAAAGAAAGAATTGTCAAT
TTTTGAAGTAGCAATAAAAATAAATTTAACTTTACCATTT
ATGAAAGATTATATCACTTATGTCAAAAGATAAAAGAACT
GTATATACAAATAGGTAAAAGATTTCATAAATTTGGATAA
AGTCTTTAAGCAAATATAGCTTTAATGTGTACCTAATTCA
TGGTTTTCTTTCTGGAGGAGAGATTATGGTATCCTGTATC
TAAAATAATTTATTGATTATATTGTATTGGTCTATGTATG
TTTGTGGTTAACAAAGAGAAAGGAAAGAAACCACATGTGT
TTATTTCCTGATTTTGTCATAATTAGTTATAAGGATATCA
TCTATTCAAATTACTGGTTATGTTATTACTTGAATAATAA
TCTTAATTTAGAACATGTTTACGGGAACTTTATAATTTGA
AGAAGTAAAAGGTATCACATTTAGATACTTCATTGTGCTG
GTCTTTGTTCATTTAAATAGCATGTTGAAGGTAAAAGTTT
CAAAGTCTGGTTTGTTTAATCTATGTTTATTTATAAGTAT
GTTTAATTCTACTCTTGTTTTGAAGCATTTTAATACTGCA
GAATGTATTAGTCATTAGGTGGTCTTAATGTAGGTATCTT
CAGCACTTCTACAGAAAGTCATTGTCAGAGAATTCATTCT
AATTCAAGGTTAATTAGTGTACCATTAAAATAATGTGTTA
CAAAAATTAATTGCATTGCAGGTCAAAAAAACGTGTTAAA
AAGCATAGTGTAAATGTCTGAGAGCACATCATCCTTCTTA
AAACATTGCTATATGTGTGCCACCCTTCTGGAAAATACAT
CCAGCGTGAAAATCAGTACTGAGGTCCAGTCATAGGTGTT
TCCCCTAAAGTAAATTTTTGGCACCACATATGGGAAATTT
AAAATATAACTCCCATTAACAGTAAAATGTGTTGCTTATC
TGCTTTGCCATTGAAACAGCTAAGGATTTATATTTTAGCA
TTAGTTGATATAACCCTGATGGGTCAAACCTAAAGAGAAA
TCAGGAACCCACCCAGTTGAAAGATAGAAATTATCTGTAC
ATATTGTGGTAAAAGTACTAGATATATTAATATTATATTT
TCCTACTTTACTATTAGATAGTTCTGGTAAGTGCCCTATG
TGAGCATATCACACATCATTTTAACTATGCAATAATTCTT
GTTAATAGTTTATAAAATATATACTTACAATTAGAACTAA
AAATAATAGGGACTTTGAAATTTTGTCTGATTCTTTTAAT
GTAAAAGCTGTGAAACAGTTACATTGAACTATAGGACATT
TTATTCATTGGTATTTGTTCAAAGAGTTTCATTAAAATGT
CTGATTGTTCATATGGAAGATTTTTGAATTATTACCCTAG
TAACAGCAGGTCACATTAGAGCTACAGAAATTTTAACATG
AGAAACTCTGTTGTAGTACTCAACAATACATTTTTTACTG
GCTTTTGGAATTGTCTCCATTTTCAAAAACTCTTAGTGGG
CTCCAAACAAGGTAAAATAAAATAGTTTTGCTGCTATAAC
AAATTGTGAGTGATTTGCCCAGATTTTCAAATTTTCTGCT
TTCTTCCTTTTTAGGATTTTGTATAAGCCTATTGGAAAAC
AGATATTCCCAGGTATAAAAGTAAATCAAGCAGAAGAAGA
AGACAATTTGTAGGGAAGACGTTTTCCTACTCTGTTTTTT
TGTTTAAAGAATAGATCCCGGTTTAATTAGTTGAACTAAT
AGGTGTGTGAAGAGTCTGAATGATAAAATAGAATACAGGA
AGGTTTAGAAAGCTTTCTTGAAAAGTACTTTTTACTTTAA
ACCCATCCTTGTTGCAGCCTATGTCTATTTAAATCTTATC
TAAAATGGCAAAAAGCAGGGATTTCAACTTAATGTGGGAA
AACATTCCATTCTTTATAAAAGACAACATCATTACCACCT
TCAAAAAGTAGTGTTAAGCCACACATCACTCATTTCTTAA
GAAAAGCCTTTAGCTTTGGGGGTTTTGTTTATTCTTTTTC
ACCAGGTAGGCTTCTTTCATTAACTAGACCAAGATTTTCT
GACAGTAGAGAATAGAAATAACACATGTAATAGTAACTGT
GAGTCTTTGGTAGACAAGGATTAAAATTAATATTTCATAT
TTAGTACTTTATGTCTTTTGTTTTTGTTTGTTTTGTTTTG
AGACAGAGTCTCACTTTGTTGCTGGGGCTAGAGTGAGTGC
CGTGGCGTCAGCCTAGCTCACAGCAACCTCAAATTCCTGG
GCTTAAGCAATCCTCCTGCCTCAGCCTCCCGAGTAGCTGG
GACTACAGGCATGTGCCACCATGCCTGGCTAATTTTTTCT
ATATATATTTTAGTTGGCCAGATAATTTCTTTCTATTTTT
AGTAGAGACGGGGTCTCGCTCTTGCTCAGGGTGCTCTCGA
ACTCCTGAGCTCAAGCGATCCACCTGCCTCGGCCTCCCAG
AGTGCTAGGATTACAGGTGTGAGCCACCGCGCCCGGCCTA
CATATTTCTTTTTGTCTTTCTTAAAACATTGTATTTTTAA
AAACATTTTAAATTTTAATAGATTTAGGGGATACAAGTTG
AATTTCGTTATATATATTAGGTAGTGGTGAAGCGTGAGCT
TTTAGTGTACCCATCACCTGAGTAGTGCACATTGTACTCC
ATAGGTAATTTTTCATACCTTCCCACAACTGGATCATTCA
TTTATATTTTTCTGTTTTTTAGGGTAGAGCTCTACTCCAC
TGGGCATGTGACCGAGGACATAAAGAACTAGTCACAGTTC
TACTACAATATAGAGCTGACATTAACTGTCAGGTAAGAGT
GGAGCTTTTATTTTTTAATTGAAGTAAAATTCACATAACA
TAAGATTTACCTGATTAACCTTTTTTTTAGTTTTTGTTTT
TTTGAGACAGAGTCTCGCTCTGTTGCCCGGGTTAGAGTGA
GTGCCATGGCATCAGCCTAGCTCACAGCAACCTTAAGCAA
TCCTTCTGCCTCAGCCTCCCAAGTAGCTGGGACTACAGGC
ATGCACCACCATGCCCGGCTAATTTTTCCTATATATATTT
TTAGTTGACCAGATAATTTCTTTCTATTTTTAGTAGAGAC
GGGGTCTTGCTCTTGCTGAGGCTGGTCTTGAACTCCTGAC
CTCGAGCGATCCACCTGCCTCGGCCTCCCAGAGTGCTAGG
ATTACAGGCGTGAGCCACTGCGCCCGGCCTGATTAACCAT
TTTGAAGTGTCCAATTCAATGGCGTTTAGTACATTTGACA
ACGTTGTGCAACCATCACTACTATGGAGTTCTGTAACATT
GTTTTCACTCCAAAAGGAAACCCTGTACCCATTAAGCAGT
CACTTTATTTCCCCCCTCACCCCAGACCATGGCAACCACT
AATTTGCTTTCTGTTTCTATGAATTTGTCTACTCTGGATA
TTTTATATAAATGGAATCATAAAATATGTAGTCATTTGTG
TCTGGCTTCTTTCACATAGTATAATGTTTTGAAAGTGTAT
CCATGTTATAACATGTAATAGTACCTCATTCCTTTTTATG
ACTGAATTATAAATCTATCCCACATTTTGTTTATGCAGTC
ATCAGTTGATGGACAATTGGGTTGTTTCTACCTTTTTGCA
ATTGTGATTAATGCTGCTATGAACATTTGTGTACATGTGT
TTTGTTTGACACCTGTTTTCAGTTCTTTTGGTTATATACC
TAGGAGTAGAATTGCTTGGTCATATGTGGTAATTTGATGT
TTAACTTTTTGAGGAACTTCCACAATGTTTTCCACAGTAG
CTCACCACCTATGCCATACTTCTAATTTCACCATATCGTT
ACCAATACTTGTTATTTTCCCTTTTTTTAGTAGTCATCTT
AGTGGGTATGAAGTGATACATCATTGTGGTATGATTTTGA
TTTGCATTTTCCTAATGACTAATGATACTGTGTATTTTTT
CACACACTCGTCGACTGTGTATCTTCTTTGGAGAAATGTC
TAATCAAATGTTTTGCCCATTTTAAAGTGAGTTTATCTTT
TTGTTTGGGAGTTGTTAGAGTTCTTTACATATTCTAGATA
CTAGACCATTATCAGATATATGATTTGTAAATATTTTTTC
TCTTTTTTATGAGTTTTCTCTTTAATTTCTTGATACTGAC
CTTTGATGCACAAGTTTTTAATTTTGATGAAATCTAATTT
ATCAGTTTTTTTCTTTTTTCTCTTATGTTTATGGTGTCAT
ACCTTAGAATCCATTGCCAAACCCAAGGTCATTAAGATTT
ATCCTTATGTTTTCTTTCTTTCTTTTTTTATTATTGCAAA
ATATCTATACCATAAAATTTAACATTTCAACCATTTTTTT
TTTTTTTTTTTGCAGACAGAGTCTTGCTCTGTTGCCTGGG
CTAGAGTGCCATGGTGTCAGCCTAGCTCACAGCAACCTCA
AACTCCTGGACATAAGCAATCCTTCTGCCTCAGCCTCCTG
AGTAGCTGGGACTACAGGCATGCACCACCATGCCCGGCTA
ATTTTTTCTATATTTTTTAGTTGTCCAGATAATTTATTTC
TATTTTTCAGTAGAGATGGAGTCTCGTTCTTGCTCAGGCT
GGTCTCGAACTCCTGACCTCAAGCAGTCCTCCTGCCTCCG
CCTCCCAGAGTGCTAGGATTACAGGCATGAGCCACCGTGC
CTGGCCTCAACCATTTTTAAATGTACAGTTCTGTGGCATT
AACCTCATTCACACTGTGTGCAACCATCACTACCATCCAT
CTCCAAAACTTTTTCATCTTCCCCAACAGAAATGCTGCAC
CCATGAAACATGAATTCCCTATTCCTCCCTTTCCCCAGCC
CCTGGAAACCACCATTCTACTTTCTATTTCTATGAATTTG
GCTACTCTGGGTACCTCATAAGTGAAACCATATAATATAA
GTGAAACCATATAATGTTGGTCTCTTTTTGACTGGCTTAT
TGCACGTAGCATAAAGTCTTTGAGATTCATCCATGTTTTA
GCATGTGTCAGAATTTCTTTCCCTTTTAATGCTGAATAAT
ATTCCATTGTGTATATTTACCACAGTTTTTTTATTCAAAT
ATCCATTGTTGGAGACTTAGTTTTTCACCTTTTGGCTATT
ATGAATAATGATGCTATGAACATGGGTATACAAATGTCTG
TTTAAGTGCTTGCTTTCACTTCTTTTGAGTATATACCCAT
AAGTAGAATTGCTGGGATCATGTACTTCTGTGTTTAGTTT
TTTGAAGAATTGCCATACCATTTCTCACAGCAGCTGCACC
ATTTTTACATTCCCACCAGCAATACACAAATGTCCCAATT
TCTCCACATCCTTGTCCACACTTGTTATTTTCTGTGTTTT
TGATAATAGCCATCCTAAGGACTGATTTGAGTGCCTTTTA
TTTCATTTTCTTGCCTAATTGCTCTGGCTCAGCCTTCTAG
TACTATGTTGAATAGAAGTAGCAAAAGTGGACATACTTGT
CTTATTCCAGGAGTTTGCATTTTAATTATGTTAGATACAA
AATGCTTTTTCTTTACACGATATTTGTTGCCATATACATC
CATTCCCCTCTAGTCCCCCAGGCCTCATAGGCCCACCCTG
GATCTTTCTATCAAGTCTGAAATTTTCATTTCTAATTATA
CCCTCCAGTTCATTCCACTCTACATCTCTTATCTGACCTT
ATGGATATCCTCCTGTCTCTTGACTATCCACCTTCTTCCA
TTTTCATTCAACTTTTTTTGTCTACTCTCATGCTATTACC
TGATTCCCATTTCCTGTTCTTCACCTGTCATAGCCACCTG
GCAAATCTCTAATTCTGACTGATCCAATTGCCTGCTTTTC
TGCACATCTACACCTGGGTTTTGGGAAAAGATTTAAAAAA
AAAAATTTCACACAATCCTGATGTTACTATAAATCATGGT
AATACCATCATTAAGTTTGACTACCAAGTCTTCTAGTCTT
TCTTTTTTCTAGAATATCTCCTATTTCACAGAGAAAGTAG
AAGAACTCTTTATCACCAACCCAGATCTCAGTCAGTAACT
TCAGACACATGTATCTCTTCTTTGATGTCCTGCAGATACT
TCAGGCATAAGCCACTGTACCTGGCCTGTTTGTGGTATTT
TAGAGAGAAATGTCCCCACGTTAGGCATTGCCTGAGGTTT
TTGCCTTGTGGCTTTCTTATATTCTATTTGTTTGAATGAT
ATAAGAAAAACAATCCAAAAACTACCTTACGTGGCTTTAT
AGAACATTCTTTACTGAACAACAGCTATAATATAATGCAA
AGTAAAAGTTCCAGGTAGGTTTTTAGGATGGATTGGTTAG
GACTATATGCCTGGCACAATGTTTCCTTGCCCCCCTTTGT
ATTTATATGACCATTTTATGTAGCTACCAGCCTTAGTTTT
CGTTTGTTATTGACAATAATAATCTATATTATTTAACTTT
AGTTAATGGGATGTTTTGGCTTTTTAAGTTTGAGTTGCTA
ACATACTTCCAAGTCAGAAGGCTTCTGGAGATTAGTTCTC
AGAATAGCTCTTTCTCTTGTAATTTCTTCTTTGGTTTCGT
TATTGAAAACTCTTTTCAAGTATAGACAAATACAAACATA
ATAAATGGAAGGAAAGCTTCATCTCCCTCATGACTCAATC
TTTCTTAAACAGCATTATTATTGACTGGCCTATTGGTTGC
CAAAAAGAGAAATCAATTTTATTAGAAGTATTTGCTTGGC
CACAGATCTTGGTACTAACCCAGCACAGACAGGCTGATGT
TATCAACTATCTGAAGACTAATTTTTACCATTAGTCTGAA
ATGAAGTAGTAATTAGAGATATGTCAAAGTCTGCTCTGTG
TTTTTCTGTCATTTTTACCCTTCACTGTATCTTGTACATT
CTTTTATTGCACTGCGGTTTCTAGGTTCTGTGACTGTGAT
GGAATTGGAACTTGTAATTTTATTTCTAAGAAAGATCTTT
TATAGATCTCATTTGTTATCTGGCAGTATTACAGAAACAG
TTTTGTCTCTTCGACTGCTTGGTATTTTTAGTTCAACTCT
GAAAGTCAGGTTTTTACCACATTTGGGATTAGGGCTTAAA
CACACATGCACATACTCTTCTCTGACTTCTTGAGTAACTG
ATTTTTTTAAGCCCTGAAGAAAGATTAAAACTACTTCCCA
AAGCACATTAAAAGATATTTGAGTGCTGAAGACTTATTAG
TAGGTTTTCATAGATTTGTTGTAAGGTAGCATTAGGGAAA
AAAGCAGGGTGGGAAGGAGGAGGAGGAGCATCTGTGGCGT
AGCCGTCTGCACTGCGTACTAAGTGTTGCACAGTTCAAAA
GAAGAACTTTTGTTGAGTGGTGTGGAAATATTCAAGGACT
CTATGATTTATAAATTATATAAGCTTATGGTTTATAGAAT
ACCGTGGAGCATCGTGCCCTCTCAGTGAATGTTTTGGTGG
CTATCTGTGTGTTGTGAAGATTTCAAAAACAAGAGAAAAG
TATAAAACAGTAAATAAAACCATCTGTAATCCCATTACAT
GGTATTATTTTGGGGGGGGGTGAGGAGTAGGATATAAAAC
AGTTTCTTAGTATTTACTACGTGCCAAGCATTTTATGTGC
ATTGTCTCTTTTATTCATTGCATCAATCCCATAATATAGG
TATATTATTGTCTGCATTTTACTGATGAAGAAACAGGAGC
TTAAAGAAGTCATAGAGTGGTGAGGCACAGCGGCTTATGC
TTGTAATCCCAGCACTTTGGAAGGCCAAGACTAGAGGATC
ACTTGAGGGCAGGAGTTTCAGACCAGCCTGGGCAATGTAG
TGAGACCCCATCTCCACAAAAAAATTTAAAAATTAGCTGG
GCATGGTGGCACACACCTGTAGTCCTAGCTACTCAGGAAG
CTGAGACAGGAGGATCTCTTGAGCACAGGAGTTCCATCCT
GGGTGACAGCAAGAGACCCCGGCTCTTTTTAAAAAAAAAA
AAAAAAAGAAGAAGTCAAAGAGCTCACAAGTGACAAAAAC
TAGATTTGAACTCCATAGCCCAACCTCTTAACCTCTTCAC
TATGAAATTTGAATATATTTCATTCTCATCTTTATTTTTT
CTTCTTATGTGTATATATTTTAAAGCTACTTTGTACAATA
TTATAAATAAAGTATTTTTTATTATTTAAAATTACTGAGG
TATAAAATAAATTCAGTGAGGTAGATATAATACACAAATC
TTATGGATACAACTCAGTGCATTTTTAAGTATATACACAT
ATATACATGCCCCTGTGTAACTATCACCTGTGTCAAATAA
GAACATTTCCAGAACCCCAAGAGGTTGTTAGTGTATGATA
AAAGTAGAGTTTAGTAGACTAATAAATTGAGTAGACTTTG
AGTTAAAATTCATAGAAAAGACTGTTCTTAAACACTTATG
GAAGTAAAATTGTTAAAATCCCCTCTATGCATTACAGATA
CTTAGACCTGTCCACTGGGTTGGTAGAGGGTAGGAAGGGG
AAGTGTTCTAGGCCAGAATGTTCCCATTTAGAGGACATTT
TTTGAAAGTATAGCTTGTGTTATGAGTGTGTACATTCACT
GCTACTGTGTATAGTGGGGAAAAAACTTAAGTCCTATTTG
AAATATCTAGTCTTTCTAGATGTTTAAAAGTGCACAATGT
ATGTTAAAAGTAAAGAGCTAAAGTAACACTCTTTAAGTGT
TTGTTATTTCATAGGAGTGGTTGCATTTGGGGAATGGTAA
TTGTTAAACTTAATGTCTTGGAGAGAGAGTATGTTGTCAC
TCGGTGGTGGGGGGAGGGGAGGAGTAAGTATGCAGAGAAC
GGTTCTGTGCCAGTGAGTTAGATTAGTTAACCATTGTTCT
ATTATGTGCTGTGTATGAAAGGAAATGGTAATGCTCAAAG
TATGTTAAAAGTAGAGGTAGTTGAATAATCCGTTTATGTA
TGTGTTTTGTTAGTTTTTAGGAAGGACTGTGTTTGGGGAG
TGACCTTTGTTAATCCACCTCTTGGAGCTAGACTTAGTCC
TGTACTTAATCACTGGAATGGGGGAAGGGGGAGAAGAGAA
AGGGTGAAGAAGGGAAGGGCTCTTTGCTAGTATCACCATA
TCTAAAAGATGGTTTTAGATTGTAACCATCTGTCTATATG
TGCATTTTTAGTAAAGTATCAGTGTTTATCGTGGACAAAG
TTCATTACTTTGCAACATCTAAGCTTTGGAGATGTTCTGA
GGTGACAGCATATGATAAAACGTAGAAGTAGTGAATTAGC
CATTTTGTGAGTATCTTTTTGTTATAATTGATAGAAAAGA
TACATCTTCGACATGGAATTGTTAAACTACCTCTGAGCAG
TGTAAATTAGGACTTGTTCATTAGATTGGCAGCAGAGGGG
CAGAAGGAAGTCTAAAAGAAGTACGCAGATGTGTTCATAT
TTACATTTTGACAATAGCCATTGATGTATGTGCATCTCTT
GGCAATACTATAAGAATATATTAATAGGAACACACCTTCT
TGCTGATATTTTAATGGTATAGATCTGATAATGAATCCTC
TTAGGAACATTACACTTAGTGTACTCTGTTGCTTTATGTT
TGATTTTAAATTGAACATTAAGGGAATGCAGTATTTTAAT
CAGAACTCTGCCAGTAGTTTTATCTAGAGGCCTGTTGCCA
TTTTTGTCTTCTACGAAATTTTTGTCCTAAGAAAGGCAGG
ATTACATTTTTTCCTAACAGATTGAGTTGGTGTAGTGTAT
TCTTGGTTATCAAAATACTCACAGAGCTTTGGGATTTTGA
ACTGGTAAATATTCATGATGTGTGAAAAAGCATGATACAT
ACTGCACAATCTCAATCCCGTCAAATTGGATGTTGTGTAT
GTGTCAGGATCTAGAAGGACACGTCAAACAGTAAACTGCT
TGTGATTGTGGATGACATTGTTCTTATGCTTCTTGTATTT
TTCAGTTTCCTATATGCATATATTAACTTTTAAAAAAATA
AAGATTACTTAAAAACTTAAAAAAATAATAATAATCCTAG
CACTTTGGGAGGCTGAGGTTAGGAAGATTGCTTGAGGCCA
AGAGTTTGAGGTTACAATGATCATGCCACTGCACTCCAGC
CTGGGCAATAAGAGTGAGACCCTGTCTCAGAAAACAAAAC
CTTTCTATTTGGAAATAATTTTAGATTCTATAGAAGAGTT
GCCAAAACAGTGCAGAGTTCCTGTATACCTCTCACCCAGC
TTTACTTAGTATTAACTTCTTATATAACCATAATATAATT
GCCAAAATTAGGAAATTAACATTAGTATAATGCTATTATT
TAAACTGCAGGCCTTATTTAAATTTCAACCGTTTTTCTAC
AAATGTCAAAAATGTTTTCTGTTCCAGGATCCTGTCCAGT
ATCCCACCTAATTTGGATTTGCTTATTGTTTCTGCTTAGT
TTCCTCCAGTCTATAACAGAGCCTCAGTCCTTCCTTGTCT
TTCATGATCTTGACACTTTTAAAAAGAACCGAGCAGTTGT
TTTATAGACTGTTCCTCACTTTGGGTTTGTCTAATGTTTT
CTCTTGATTGGTTAGGTTATGCATTTTTGGCAAGAATGTC
AACAAAAGTGATGTGCCCTTCTCAGTGCATCACATTAAGG
GGTTCATAATGTTAATATGTCTTATTACTGGTGATATTAA
CCTTGATCCTTTGTTATGGTAGTGTCTGGCTGATTTCTTT
ACTGTAAAGTTATAGTCTTTTCCTTTGCAGTTTATTAGTA
TTGGGGGAGATACTTTGAGATGATGCAAATCCTGTTTCTC
CTCAAACCTTTGCCCACTAATTTTAGCATCCATCAGTGGA
GCTTGTTATGATTATTAATATTATTGTGGTATTTGTCTAA
TGGTGATTTTCTGTTTTCCTCTTTTCTTCTACATTTGCTA
ATTGGAATTCTACTGTAAGGAAGAATTGGTCATTTCCCTC
TCATTCCACGATTATCTTGTATTTTCCCTATCCCAGTCCT
GGATCACTCATTCCTTTTATTGGAAAATATGTTTAGAAAT
CAAGATCTAGGCACTAGGTATGCTCATTCCTATAGGAATG
ACATTGTTTCTTGGTTGTCTCAGCAGTCAGAGCTGGGAAT
ATATGTAGGAAGTATATGTATGTATACTAATCCATGCATA
TACACACACTGTATTTCTGTATCTGTCTATCTGTATATAT
ATTTAAGACCATGCGTTTATACCGACACCTTTGATTACTA
TCCAACATCACAGGGTTTAGTTTAGTCTTTCCTCATTTGT
AACTTTTTTCTCTAACAATAAGAAACTCAGCCCTCATTAT
TTATTATAATTATTCTGTTCAACTTTAGTATACAGATAAA
GGAGTTACAGAATTGCTAACCCACACCTCTGTGCGAAACA
CGTGTACTAACTAGATTAAAACACTTATGTATGGCTTGTT
TTGCCATTAGCCTTACAGTAGCCAGTCAAGGTACTATTTT
CCAAAGTTACTTAAGTTCATTTCTTCTCCACCTCCTTCAC
TATAGTTATGCTTTTCATGTCAGGTTCATTTGTTGATATT
TGTGTGTCATTTTAGGTTTGCTCCATATACATGGTTGGTT
TTAATTTTTTATTAATAATTTGGGGGTATGTGAAACATTA
CTATGGATCTAAGCATCAGAGCTATATAAAAAGGTATACC
CAGAGAATTGTCTTTTCCTTCTCATCTCTGCTACCCCAAA
ACCATTCCACCACTCCCACCCGTTTTTTCTACTCCTCTCT
CACCCATTCCCTATAGGTAACCAGTCTCTTTTGTTTCTGA
TTTATCCTCTCTGGATTTCTTTTGTCTTAATGAGCAGGTA
CGTGTACATTTTCATATACCCCTTCTTACTTACGTGAAAG
GTAGCATACTATACATACTCTTTTGTTCTTCACTTTTTTC
ACTTAACAGTATGTCCTAGAGTTATGTCATAGTATTTTGT
AGAGATCTTCCCTTTTTATCCACAGCACATAGTACGCCTT
TGTGTGGATGATTTTTTCAACCACTTTCCTATGTACAAGC
ATTTAGGTTGTTTCCAATATTTTGCAGTTACAAACAATGC
TGCATTTAATAACCTTGTGCATGTGTATTCTCATATTATT
GGAGGTGTACCCTCAGGGTAGATGGCTAAAAGTGGAATTA
CTGGGTTAAAAGGTAGGTACGTATTTAGTTTTGTTAGATA
TTGTCAAATTTTCCTTTAGAAGGGTTTACTAATTTGCATT
CCCACCAGCAATACATGAGAGAGTCTGTTTCCTTACAGCC
TTGTCAATACATTATGTGCTCTACTTTTTTTGAGACAGGG
TCTTGCTCTGTCACCCAGGTTGGAATGCAGTGGCATGATC
ATTGCTTACTGCAGCCTCAAACTCCTGGGCTCCAGTGATC
CTTCTGCCCCAGCCTCCCAAGTATCTGGGACTATAGGCAT
GTACCACAATGCCCAGCTAACTTTTGTATTTTTTGTAGAG
ACAGGGTATCGCTATGTTGCCCAGACTGGTCTTGAGCTCC
CAGGCTTAAGTGAGCCCCTCAGCCTCCCAAAGTGCTGAGA
TTATAGGCGTGAGTGACTGCACCTGGCTGTGCTCGTATAT
TTTTAAAATTTTGCCAATCTTGTAGAGAAATGGTATCTCA
GTGTTGTTTTAGTTTGCATGTCTATAATTATGAGTGAGTT
GTTACATTTTTTCATATGTTTGAGGGCCATTTTTATATCC
TTTTTTTTGTGAACTATCTATTCACATTTTTTCTTATTTT
TCTATCAGGTTTTTGGCTTTTTGTGACTCAATTTTTAAGA
GTGGCATATGTTGCAGCTATTTTCTCCCACTTTTTCATGT
CTTTTGATTTTGTTTATAATATCTTTTGCCATGCAAGAAT
TTTTTATTTTTATGTAGTCAAATTTATCACTGTTTTTATT
GCCTTTGGGTTTTAAGTCATAGTTAAAAGCATTTTCTTAC
ACCAAGGTTAAAGAGGAATTCTATGTTTTCTGTAGTACTT
ATGTGGTTGTATAGTTTACATTAACTCCCCAAATGTATGG
TTTGAGATATGGGTCTAATTTTGTCTTTTTCCAAATGGCT
TCCCAGTTGTCCCAGTACTGTTTATTTAAAAATCCATCCC
CCAGTGATTTGAGATGCCACCTTTGTCATATACTGTTTTT
CCATATGTGTCTGGGTCTAATTCTGGACTTTATAGTCTCT
TCCACTGGTCCCTTTGCTCATGTTCATGTACATTATTTTA
ATTAGAAGGCTTTATAGTAGGTATTAATGCCTGGAATAGC
TATTTCTCCTTCATAGTTTTTCTTTTTAAATGTTTTCCTG
GCTATTGCATTTTTTAAATATAAATTTTAATATCAATTTT
TGTAACTTTGTAAAAATAGCTTATTGGTATTTTTATTGGG
ATTGCATTGAATTTATAAATTAGGGAAAACTGACATCTTT
ATAATATTTAGTCATTCTCTCCAAGAATAAGGTATGTCTT
TACATTTGATCAAGTCTACTTTTAAATACTCTTTCAGGAG
TATTTAAAATTTTTATTGATATAGGTTTTGCACATTTCTT
GTTAAATTTCTTAAATATTTAACATTTGTTGCTATGAAGT
GTTTACTATTTATATGACTTTTGCAAGTAATGTTTGAGAT
TTTTAGATCTCTGATTACTATACTTTAATATAATTCGTAT
ACCATTTATATGATGTTAAGTCATTGTCTATATTTCAAAT
ATTTCATCTGTAAATGAAGGGGTAAGTATGTTGAATTTTC
CTGTTTTCTCTCACATAGTGTCCTTGTGATCCTAATTAGA
GAGTCATTTGAAAAGCCTGGGCTAATTTGTTAAATCACCT
GTATGATTTGCTACAGAATTGCTTTAATTCCAGTTAAGAA
TATACACGTCAATGAAAGTCAGGTGTGAAAACAGAAGCTC
TTTGCCAAAAACACAATACATTTTATCATTAGATCTTTTC
CTGCTGAGTGGATCATTGTGAAAACAGCGTTAGGCTTTAA
ATTATTTTCTTAATCGTTGATTCTCTCACACATTGTAAAG
AATCTAGTCCTCAAACCAGTTTTCCTTTCTTCCTAGATTA
CTAATATATATTGGGTGCTGAGGAAGAAATATTTGCTAGT
ATTTGAGTATAGCACCTTTCCATAGGAAAATGTAAAACTC
TTCTCTAAAATGAATCAAGTTTTACCATACTCTACAGAAC
TCAAGTGAATGTGTATGTGGCAGTGAGGGAGGGAGAGGGG
AAGACGGAGATTAAGTCCAACAGCTGTACTTTTTAAAAAT
ATAATTATTTCATTTTTCAGTACAGGAATAATTTTTATGT
ATGCCAATTGATAAAATGCTGATTTATTATGTTATGGCAT
ATCTTTCTATGATAAGTATGTTCCTTCCAAATACACTTGT
AATTGGCAATTTGAGGGCAGAGTTTGTGCTTTAATTTTGC
ATTGCCTTTAATATTGAAGTCACTAGTTAGACATTCTAAT
TAAATCATTTCTTTGTGTTCCCTAGAGCCAATAAAAAATC
AGAATTTCAATAAACAAAGAAGTAAAAGGGTTTTTACTAC
ATGAAAAATATCAATTGGTAATGTATATGGTTTTAGATTC
TCTTTATACTTTTTAAAAATTTTACAGTTTCATTATCAAA
TACCAAAGACTACATCTCAGAATGTGAATATTCTTATTCT
TTACATTTTCAAATAATTTTTTATGTCTGGGGTTAAGTCA
TAAAGTTAAAGCAGTATAGTATAATTAGCAAATCCTGATC
CCACTGATTATTGTATCGTGATTTTGAATCCCCATTGGCC
AATATGTAATCTGTTCCAATGTATTATGGGTTAAATATAA
ATATATTTGCATATTCTTATCTTTGTAAGCTTGGATGTTG
CCTTCACAGTGACATTATATTTGTCTGCTTTTTATGCATT
AACCAGCTATAGGAAAAATGCATTTAGGTAAAGGCTACTA
TTCTTTTCCCTGGATGATGGTATGTTTTTTTCTTGAGGCT
TTTAGATTATTAAGTGTTTTAAGTTACATTTTTGCAAATG
ATTGCTTTGATGAGTTACTGTCTTATGAAACCCTGAAATA
GCAGCAAAGTGCTAAAATGGCAAGTACTTGGATTTCTCTA
TGCAAAGAACATGTTTAGAAAGCTGAAATAAAAGGGAAAA
TTGCAATGAATGAAAAGAAATCAAAATAAATGAGGTAATC
AAAGTCAGAGAAATTGATATTGGCAGGTTCTGAATGATGT
TCCTAGATGAGCAATCTTTCAAAATACTTCTTGTACATTG
CTGCTATTCCTTTATTTATTATTAAAATAACATGATCCAT
GAGGAGCTTGGGGTGACTTTCGGCCTAGCTAATTCTAATT
AATCCAGTCAGCGAGAGCAGTAGGGTAAGTGGAGCAGTCT
ATCGGATTGAAATTCATAACTTAATTGAGGTCAAAGTCCC
GGTCTGGGAGAACAAAAGTCTTTTGCTAGGACCAGTCAGA
TCAATAGCAATAAATATCTGGCTTGGATACAAGTAGCTTA
TAGTGACAGATTATCTGACACTGGCCAGAGGTCTTGGTTC
TGTTAAGGGCAAAGTCTTGAGCATGCCGTGGTTCGTGCTG
ATGTTCAGTCCATTCGCATGACACTTGGAAAGAAGTAAGT
GATACTCTCGTGAATGCTGGAAAATCTTATGGAAGCACTA
TGTGTGAAATTTCAGATGGCTTCTATTTGTTAGTATCAAA
CGAACATTCTCTAATGATGCATTTTTTAAATAACAGAGGA
GTTTCTATCAAATTGCCAGTAAATCCAAAGCATTTGCAAA
ATTGGTTAATCTTGACAACTAACTTTCCCACTAAATTCAA
AAAGCATGTACAGAATTCCTTTAGGAGAGGAACATAATGG
GCACATAGCATCTTGATTTACATATAACTGAAAGTTAAGA
GGACCATATTGCATTCATTAACATCAAGGAGTTAGTGTTA
ACTCTTTTAGGTGTGTTGCTGTTGTTATGTAAGAATGTGT
TCTTGTTTATATATGCATACTGATATATTTAGAGACAAGA
TGTCTGTAATATATTTCAGCAAAGATAGATACATACATGG
GGCAGAATGTTAATTGTTGAATCTGTATAATAAGTCTCTA
TTTTTCTGTATCTATAAATATTTACATAATAAAAAGTAAC
AACAAAATAACTATGTGTAATAAAAGCATTAGCCTAGTAT
GTTACTAGAAAAGGTTTTCCTCTGTCCCATTCTGTTCATT
CTTTCCAATTCCTATTGAGTTATCAGAATCTTGGTTCTTT
TTTGTGTTATCTTATTTATCCATCATTATCGCCATCATAA
TTACTGAATTAGTACAACACTTTGGTATTCTACTCACTGA
TAACATCATTGTCTCTCAGGCTCAACTACTGTCTGTGGGA
AAAGGAACTCTTGAGATCTGCAATTGTTGGCCTTGTAAGG
TCTGAAGAACCTCATAGTGTATATTCATTCCTATTGACAC
TTCTCTGGTCCAAACTGTCATTTCTTCATGTATATATTAT
TGTGGTAACTTCTTATGTGACTTTTTTGATCCTAGATAAT
AATGACAGATTAGTCTTCCTTAAACTTCATTGTCTTAATT
CCATTTCAGTATCTAAATGATTCTATGATCAAAATCCTCT
AGTGGTTTTCTTACCTATGAATCAATTTTCAACTTTTATG
ATTGACTCTCAAGGTCCCACCTCCTATGACCAAACTTTTT
TACCCAGTGTTTCTCACTTTGGTGAAATTGGTGAGCTCAC
TTTGTACATCCTGAAGTTCTCAAACCTGGATCTCCAGAAT
CAACTATAGATCTTTTTAAAAATAGGCCCCAGCTCCACAA
ATTAGGACATGGTGGGTGGGTTGCGAGGTGAGAGCTGCGG
GAAAGATGAGAATCTCAAAATAAAACTTCCACATCTCATT
CTGTAGTTCCAGGTTTGTAACTCTAAACCCTACATCCACC
TGCCAGTCCTTTAGCGCTACCTGTCTTAAGTAGGAGTTAC
CATAAAAACAATCAGGTTAAACTCATTCACTTGTATAGTG
AATCTCCAACAACTGCCTAGAATTCTCATATACAGTTGCG
TTTTTAAAGGAGGGATGCAAATTTAGATATAGTCCTATTG
GCTGAGCACTTGCTATTTTTCAAATAATTGTGCAAGATAT
ATCTATATACTTGGTCTCTTATTCTCCTTATAATAATATT
ATAAAATGGATTTTTTTCATTATAATAATCCAAAGTCACA
GAGCTACTTCACAGTCAAGATTCAAATCCACTTATTCCAA
TACCAAATGATCTCTGGTAAATTTTTAGTTTATCAAAATA
AAGTGAAAAAAATCAAGGCTTTTTAGAGAACATATTTTTA
AGCAGAACAAATAAACAAGGCAGTCCAACATCAGTTGTTT
TCCAGTGTGTTTTCTTTGTAAACAATTTCTGCCCTTTATT
CATTTTGGAACCCATATATTTTCTGTAAGTTCACATATAT
ACCAAAATAATAATAAAGCAACAACTCTTCTCTGGGGAAC
AAAGATGGAGTTTTTAAATAGGCCGTTTGGAAGGCAAATG
TAATTAGAGACTATCTACCCTGAGTTTAAGAAAGCGTGGT
AGAAAAATTCCTAACCAAGTAAGTTAAAATTAAAGAAGAG
CAACCCTAGCTCTCAGGAAGAGTCATATATATAGTATATA
ATAGTTACATAATATAGAACTAGTGGAGAATGTTAAATAT
GTATGTATTTCATAGGTATATAATATATGTATGCATGTCT
ATATGTATAAAATATATATGTAAAACACATATATTATTAT
TCTCCAACTGTTTTATTTCACAATGATACTGTATTAATTG
TATTTACTTTATTGTCCACTTGTGTAGTCTTTCCAGTTGG
ATTATGAGTTGAGTGCAGGGATCATGTTTTCTGTTTCTTT
AATATTCTGTGTGGTCCCCTGCATAACGTTCGACACATAG
TGTACATTCAGTAAATATTATAAAATAGTGAAAAATGATT
GTTCCTTTGTGGATAAATACTCCCCTAGCCTGAAACACAT
ACACATGTACACATGCATAGACACAAACACTAAATTCTTT
TCCTTACACCTTCTTCACTAAAGTATTACCTTTTGGGAAG
ACTCTGACCTAGCCCTACTCCTTTTCCTCTGGCCACAACC
TCCTATTAGACTCTCTCTTTTGTGCTCCTGTGATATCCTT
TGTTTAATCTGTCATGGAATTTATCATTCTTTATTATAAT
TATCTCTATTCATTAGACTCTAGGCTCCTTGAGAGTAGGG
ACTTTGATATTTTTCCTATTTTCAAATTCTAACTACTTGA
CATATTACTTAATATGTTTGCTATAAACAAAGCGTAAAGA
TTTAGGGTAGAAATAATAATGCCTCAAAGAAACAATGTGT
TTTAGAAATTTATGGAAAGGAAGAAAGAAAAGAAAGGATT
TAGCTTATGAACATTTGATCTTAACAAGGTTATTTGAATA
CTTCATGACTTCCTTGACATATCTGGTCAGTATGCTTATT
TGTCCTGTAGGGAATTGTTTGTGTAACACACTAAACAAAT
AATTCTATAACACATATATCAGATAGACATTCTTGAGCAG
TGGATGCTAAAGACTGTTCTAAAGATAAATTAGATGTACT
CTTAAATGAAGGTTATGCATTATGAGACCGCAGTGCCCAC
GTTGGAGTGACTTATTGCTCTTGACTAATATCTTGGCGAT
GGACTGATTTTACTTCATGGGGCTGTTACTTGTCTTTTTC
TAACAGTTTATTTTTTAGAAGTGTAATTTCTTATTTTAAC
ATTTTAAAAATTATAAATGAGTTGAAGGAAATATGGAGAC
TCTCTTAAAACTGTGGTAGAAGTTATTAGTTTATGACTAG
AGTAGAAAAAAGAGAGCTGAGGTATAAGATAATCATGTCT
CTCTCTTTTATTTCCTTCTTCCCTAACTGTAAAATTTACA
TCCACTTTATGCTTTTTAAATCACATCTTCTACCAGGTAT
GCAATGGACTTATAAAGAGACCAGTCCAAATGGCTCAGCT
CATTTCTAGGATCCACCAAGGGCGGATCTTGCTGTTGGTA
TGTGTGCCCTTGGCCCTGAAGGGTGGCCGTGGGGAAAATG
AATGAAAGGGGAGGGAGTGTATTTATTGAGTTTAGACAGG
TGAGTTAAAGTGTCTATACTCACTTAGGAGAGGCCCTTTG
TGATGTGAGATGGAGCCAAGGGTAGGCTCCTCCGTTTGTA
CTCTTGCCCCAGATGCACACAAATGTTGGGAGAGACCTAC
CTACCAGTTTCGTAGTTACAGAGTGTTCTGTGAATTTCCA
CAGAGGTGTCTAAATATTTCCTTCCCCACTTTAATTTTTA
CTTATTTTTAGATTAGGCTTCTGAATAAGATTTTGTTTTT
TTGTTTTTAAAAAGCATTCTCTATAATGGATCATAAACAC
CTTTTAAAGGATTGAGATATGAAGGTAGAGAGTAAGTCTA
GTCCTCACTGTGTACAGTAGCCACCCCCTTAGCCACGATT
TCCCTCTGCAGCTTCAGTTACCCACAGTACAGTACAATAA
GATATTTTGAGACAGACAACATACACATAATTTTTGCTAC
AGTGTATTGTTATAATCTACTTTATTATTAGTTATTGCTG
TTTATTTCATACTGTGCTGAAATTATAAATTAAACTTTAT
TATAGGTATATATGTATAGGAAAAAAACAGTATGTATAAG
GTTCAGTATTATCAGTGGTTTCAGGCATCCGCTGGGGGTC
TTGGAATGTATCCCCTCAGACAAGCGGGGACTAGTGTACC
ACGACTTTAGTATTAGTTAAATCCTGGAGCTTTGGAGTCA
TTTTGTAAATATCTATTGACTAATAGAACAAATTTATTCA
TTCCTTTATGCAAAGAAATCTCTACATCTGCACAAACATA
ACAGAGTTTCCTGGGTTAACAAAGAAAGACAAATGTCAAT
GCAAAAGAAATCTGAAACTTGTGAACAAAGATGATTAAAC
TAGTATTTAAAGGTCAAATATTTTTATCATTTTTTCTGTT
CTACAAAATATGTTTATATATATTAGCTAATTTTATCCTT
ACTAGAGTTCTGTATAGCATTGTCCTTATTTTATAATTGA
GGAAACTAAGACTCAGAGAGGTTATGTGAATTGCTCGAGC
ACACAAAGCTAGTAAGTGGAGTACCCAGAGTTCACACCCC
AATGTTTTAACTGTGTATTCCATGCTTTTTTTTGTACATT
ATGTTGCCATCGTATTTTATCATACTGACTCAGTGCTTTT
AGAATTCACAGCCATCTTGTGCATTTTATGAGGACATAGT
AATAAGTTCTTCATGTCTTTTATATTTTCTTATTTATAAT
GAAATTCATGTATGTAGACATCATTTTATTCATCAGGTTT
TTCCTTTCAATGTAACCTTTATTCCATGTTTCTATTCACA
ATTTTCTTTAATAAGCTATTTTTTGTCATCATTTTTATAT
TGAATAGTCACTTCGTTTGCTAAGTTTATATCTGAGAATG
AACAGCTGGCTCACAGTACAGTGTGAATCAAGTTCAAATT
ACTTTGAGTTCAGAGAACACCCAGTGTCATCTTATTTTTA
CATCTAACTGAATTATAGGACACTGTCAAAGTGTTATGAC
CTGGTATAGTAAATTGCTCCTTCTTAATGGTCCCCTGGCT
ACATTCTCTCTTGCTATTGCTATAAACCAGAAATTGTTGA
CATCTTATACTATTGTAAGCTTGAAAACAAAAGAATTGGT
TTTTATTCCCAGGAAAATCTACCTTCTTCACCATAAAGGT
TTATGAATGTCTTAGCTACCTACATCTGAATCATAACATT
TTGTAGTCTTTAAAGTTGATTGTACCCTCAGAATTGGATT
AATTCTATAATTCTGTAACTTTTTAAAAGTCAGGCAATTC
TTCCTCACCGAACTCAAGAAATGGATCAATTATCTACCCT
AAAAGATTAACTAGCTTGAATGTTGAAATGGTAGCTCATT
GATGATTTCTGAGATTCATTATTCAAATATGTATATGCAT
GTTATAAAACATATTTGCCTGTGCTTAATGCTGCTGAGTT
CAAAATGCTCTTCTAAATGTCACATTATGAGGATGAATTA
AAGATGAAGGAATTACACAGAGTAACAAAATGCTCCCAAA
TGAGACTAAGGCTTTGTGTAGTCACTGAGTAAACAGAATA
AGTTCTAGAAGTGGTCAAGATTGCTTTTGATCAGACTATC
TCATAGATATCAGTATTTAGACTGATAGACTAGTTGATAA
TGCCTGAAAGATGGAAATAAAGTAATTAAGAAAATTCTTC
AAAGAAAAGGTGATTTTTTTCATAAAATAATTGCTACAGA
ATATTTATGGGCCATATTCACGTAAATATGTATAAAGATT
GATTATGCACAAATATCATCAGTAGAAACTTTGATGGTTA
TTGTGGACTGTAAGCGAACAATGAGACTGCAATGTAGTGT
TGATGTTATAAAAGCCAGGGCAAAATACATAACAATTATT
AGACTGTAATTTAATATAATGCATGCAGCTTAGATTTTGC
ACTTCAAAAAGGGTGTTGATAAATTTGAATAATCTAGAAA
AAGATTTTTTAAAATCAGTAGTTTGGAAATGGAATTTTTG
AGAGAAGTCTCATGGTCACAAAATGGCATGGGTCATCGTG
TATAGCCCAAAGATCTATTTTTGTTTGGTGTCAATAGTAT
TAGCCCACAATTTATTTATAATTAACTACCAATTAATTTC
CAATAAAAGCACAGATTGTAGGCTTCTCTTGAGAAATCTG
AAAACACGACAGTCCTGGGCACATTCTTCTATGGTAACAA
TCAGCTAGAGCCGAGTAGCTACTGCCCTCTGTTGGCAGAC
CTTGAGCTCTCCAGTTCCCCACAACCCCATTATTGCTTCC
CTGACCCTGTTGACCTCAGTCTTTTTATTTTCTGCCTGAA
GACTTTTGAGGAGTTTATAAACTTATGTTTAGAAAGACTA
GGTTTGGAGTCAAATTACCTGGATTTCTCTTTCTATTCTG
CCACTAACTGTGTGACCTTGAATAAATCATATTTGTAAAA
TCTTAAAAGTAGAAAGGAATTTAAAGACCATCTGGTTTAA
CTTTCATCTAATGCAGGAATTCTCTCTGCTGAATTTCCAA
AAGGTGGTTAAGCCAGCTAGCCTCTGTTTGAACATTTCTA
TTTAGTTCACAAAGTAACGTATTCCATTTTAGAAATCTCT
ATAATTATTAGAAATTTCTCCTACATGTTAAGTTTAAGTC
TGCCTACCTATCACTCACTCGGGTTTTAATTCTGACTCTT
AAAACTATGAAGAAAAGTAAAAAAAAAAAAAAAAAAGTCA
AATCTTCCTTTCATGTGACACCATTCTGTTATAAAACTGT
ACATTATATGTCTTCTCATTTGTACAGAACAGAGTAAACT
GTGTTAGTAGATGAGACATCAAAGGCAAGGTACCTACCTT
CACCCTTCCCCTTATTTGAATGCGTAGTTTGTTTGTAAAA
TGTGCTAGGCCATCAAATGGGTGAATGGTTTTCTAGCAAT
TCACTATAGAGTGTAGACAGTATAATATTAGTCTGATTTT
AGCCAGACCAGTTATAGTTTCATTAGACTTTGTAGACTTT
GTAACTCAGTCTTTATTGTAGCATTGTTTTAAATATTTGT
CATCTCTTTAAAAAAAAAAATAAAGAAAAAAGGAAAGGTT
TAGACACATCTTGTATTCTTGTTGGTATAATGGCATTTGT
CATTGTGTTCATACTTTTTAATTTTCCAGTACTTGCAGAC
TTAATCCCATGAGCTCACTTCTAATATCAGTAAAGGGTAT
GAGCTATGTGGTTGAAAGTGCCACTTGAGGGCTTCTCCTT
TCTGTGGAGCTTTCTAATGGAATTCAAGGTTCTATCTAAG
GGTGAGCATTGCGAAGCTTCCCAGGCTGCTGTGGGAGGAG
GAAGTGAACCACAGGTTCAAGGACACACGCAAAGTTTAAT
GTGCACAAGCATGCTCCCACTCCTGCTTGCTCTGATTGGC
AAGGTTAACTCTAAGAGGCTGCAGCTTTTTAAAGTGATTT
GATTAGACCCACCACTTTATTCCTTTTACTCCCCCCCTTC
AAGCACCAAACCACCACCTTCTTTGTCTTTGCAGTCATTG
CTTTGCCAGTTACCTTTTCTCTTTCTTCTTTTTTCCTGTT
TTTATGTCAACTTTTAACATTTTGTGAAACAATATGGAAT
TCAAAAGTAAAATAACTTGCCTCATTGAAAGCTTTGATGT
GAAATATTTCCATACTTATGTTTTCTATACTTACATTTTA
TAAACTCCAAATCTCTTACCTTCATTTTGTTTTACCTCAT
GACATAAGGAAAGATAGAATTATCATTTACATTAAGAGTT
CACTAAGGTTGACAAGTATAATTCCACAGGTCTCCATCAA
GATTTGTTTTGTACATAATGAATTTCTTTCACAGCAGTTT
TTTAAAAATAACCTTTAATTACAAAAACTTCAACAAGGTG
CTAAAGAGAATAGTATAATGAACTTCCATGTAACCATCAT
CCAGTTTCAGCAGTTGCCAATGTGTGGCCAAGCTTGTTTA
ATCTATACTTCTCTCCTACATCAGTGGTCTTTAACCTTTT
TAGGAAGAAAAGCTATATGAACACCAGAGAAAAAGGACAT
GTGTGTTGAATTTCTGCATACAGTTTTAATAGGTTCATAT
ACTTGCTGAAGCCCCTCCATGGATGTCCTAGGAATCCAGG
AATCCAGAGTAAGAATCTCTGCTTTCCTGCAAAGAGACTG
TTAAAGTTTCTCAACTTTTCTGTTTACCTGAATGTTAGCA
TTTGGGATTAGCATAGGTTCTCCTGTGGAAGCAGTGATAA
AGTTAAGCCAATGGCAGGATCTTTATATTCATTTATTTAT
CTTTATTTTTATTTTTTAAACTTTTTTTAGAGACAGGATC
TTGCTCTGTTGCCTAAGCTGGAGTACAGTAGTGCCATTAA
AGCTCACTGCAACCTCGAACTCCTGGGCCCAAGTGATCTT
CCCACCTCAGCCTCCCAAGTAGCTGAGACTATAGGTGCAC
ACTACCATGCCCAGCTAATTTTTAAAAATTTGTTGTAGAG
ACCGGGTGTGGTGGCTCGCGCCTGTAATCCTAGCCCTCTG
GGAGGCCGAGGCGGGTGGATCGCTCGAGGTCAGGAGTTCG
AGACCAGCCTGAGCGAGACCTTGTCTCTACTAAAAATAGA
AATAAATTATCTGGCCAACTAAAAATATATATAGAAAAAT
TAGCCGGGCATGGTGGCGCATGCCTATAATCCCAGCTACT
AGGGAGGCTGAGGCAGTAGGATCGCTTAAGCCCAGAGTTT
GAGGTTGCTGTGAGCTAGGCTGACGCCACGGCACTCACTC
TAGCCCGGGCAACAAAGTGAGACTCTGTCTCAAAAAAAAA
AAAAAAAAAAATTTGTTGTAGAGACAAGGTCTCTCAAACT
CCTGACCTCAAGTAATCCTCCTGCCTCGGCCTTCCAAAGC
ATTAGAATTACAGGCATGAGCCACCATGCCCGGCCCAATG
GCAGGATCTTTTAATGATTAAATATTCATTATATTATATA
ATCTATCTCTCTCTTTTTTTTTTCCTTTTGAGACAAGGTC
TCGCTCTGTTGCCCTGGCTAGAGTGCAATGACATCATCAT
AGCTCACTGCAACCTCAAACTCCTGGGCTCAAGCAATCCT
TCTGCCCTAGCCTCCCAAGTAGTTGGGACTACAGGTATGC
ACCACAATGCCCAGCTAATTTTTCTATTTTTTGTAGAGAC
GGGGTCTCACCATGTTGCTCAGGCTGGTCTCAAGGTCCTG
GCCTCAAATGATCCTCCCTTGCTGCCATATTTAACTTCTT
TTTTCCCTTGGATGCTTATTAGTTTGCCTTTTTTTAATTG
ATAGTACTTTATCATTGTTAATAAAGTTGGTGGAAGACTT
TGAACATCTCAACTTATGAGGCCTAACAACTCAGAAATTT
ATCTAGAGTTTTGAATTGTCATTGCTAACAACTAAGAAAG
AAAAACTACATCATCTCCCTATATGTAAAGGATAGAATGA
TTAATCATGAAGTGCATTGTTAGGAACTTAAGTATTATAA
TTAAGCTGGAGCTTCCATAAAAGAAGATACTAGCATTTGA
ATATGATTTCTAATGATTAATTAAAGCATATTTGTTGAAG
GGATAAGGATAGCTGATTGTACATGATAAAACAATAATCT
TTCTTTTTCCCAGTCTGCTTCACTTCCTCCTTTTGTCAGC
TGGCACTTGGCCTCCCTCTTGAATAGCTGTGGTCATAGGG
TAGACTCAAAAAAGCAGTTAGTAAAGTAGAACTAGTAGCC
TGAAAAAGATTCCCCTATAGAACTATCTCTTTGTTGAACC
CCACACCATGTGACCCTGATGTGAGCAAAAGTATTTTTAA
ATGTAGTAAGAAAAGAATAGTTGATACAATTTGATTATTA
GTTTTTCCATTTCATTATTAGTTTTCCCATAGTATTTGAA
AATACTAGGTATATTATCTTTTGCCTTTGGTATACTGTCT
TTTGTTTTCGGCACAGTTTCTTCTCTCTCTGTCTCTCAGC
CCAGTACTGGTCTGTGGCCCGTTAGGAACTGGGCTGTGCA
TCACCACCTGAGTTCTGTCCCCACCTCACTCCCCTCCCCC
TTCCGTGAAAAAATTGTGGGGACGTACAGCAGGAGGTGAG
TGGTGGGCTAGCAAGGGAAGCTTCATCTGTATTTACAGCT
GCTCCCTACCGCTCGCATCACCTCCTGAGCTCTGCCTCCC
CCATGGAAAAATTGTCTTCCATGAAACCAGTCCCTGTTGC
CAAAAAGGTTGGGGATCACTGCTCTATTGCATTTTATTTT
GTGGTTGGAAGTACTTTTAATATTTTATTGAAGGGAGAGA
TCAGCAAGAACAAAAAACCTAGAATGTTTAATGGTTATAT
CTGCTCAATAAATACACCAAAATAAAAATATGTGCAGAGA
AGGTAAATATAGACTACCTCATTTTATGCTTCTGAGGATG
TATGTGATCCATACAACATATGAATCAGCTTGTTTTTATT
CATCGATGTTTCTATAGTTTTTTGAAAGTTGTAAAATGTG
GAAGTTTACCCCCATTATAGTTATTAATCATATTCTGCAT
GGGTTGGGAATACACAGTATCTGTTTTTGTTGGGTGGTAT
GTCTTCTTGTAAGGCTGTTGAATGCCTAATCTCTGTGCAC
TCCTTTGGGATTGGCTTTGTTCAAGGCCAGATTCCTTAAG
AAATTGTTCAAGAAGCTTAGCATAGAAGCATCACTTATAA
AAAAAAAACAAAAAACTAACCATCACTTTCAATACATTTT
AAAACATTTTCTTTTTCAGAAAAGTGTTCGTAAAATTTGT
TTTAGATATTTTACCGTGGAATTCCATGGTTCATTTGTTT
GTTATTTGGACTAAAGTCGAGTTCTCTGATGTTGTAGATA
GTGTCCTGACCTCCTCTCAATATGGAGTAGTCTAAGCATG
GCTAAGCACCTGTTTTTTTAAAAAAAGAGAGAGAGAGAGA
AGTTGCTTGTAACGAAAACTATCCCCACCTACAATTTATT
AAACCTTGACATACTGCATTACTTAAGAGTTCTCAGAGAA
AATTAAAACCCTTTTGACTGGGTTTTGCAATGCAGGGAAA
TTTTTAGTGACATTTAAAAGGTTTCTCTTGTGTTCCTCTA
ATGGGATAAATAAAAAAGGCTTGTTTTAGACCAGCAAATG
GGGGGACAATCCAATTTCCTTGATTCCATCAAGACACTCT
TAAAGCATTAGCCTGTGCAGTAAAAAAAAATTCAACTGAC
CCCCTTTGCCTGATGGCTTTGAAAAGTGTCCTGATGTGTA
GGTATTTGCCCAACACAGCCTACTTGGTTATTGCTCTTCC
AACACATCCGTTGATGGAAAAATCTTATGTGAAGCTCCAA
TAAATGTCAGTTTATGTTATAGAACTATAAAAACAGTGTA
CCAGACTATAATGCTTTCCCTGATAGGTAGCCTTTTACTT
GAAGATGAAAAGAAATTCTGTCAGATGTGTTTAAATTTAA
AAATTAAGGAATAAGATAACATCATTTTAAATAATATTTT
AGTAACTTTTTGTCACATTTAATTACTTCCCTGGGGTTGA
TATTTACTTCTCTTTGTCCAAAAGATGGTGCTCATTTGCA
GAGAATTTACTAGCATGGGGCAGTGGTTCTCTAATGTTAG
CTTACTTTAGAATTACCTAGAGCTTGTTCAAACAATTGCT
AGGCTCCACCTCCAGAATTTCTGATTCAGTAGGTCTCTGG
TGGAGCCTGAGAACTTCCATTTTTAACACGTTCTCAGGTG
AAACTGATACTGCTAGTCTGGGGCTCACAGTTGGAGAACC
ACTAGCCTAGGAATGTGTGAAAAGAGATACTTACCTCTGG
ACCACTGGTTCAAAATTTGAATTAAATCCTTTAGTCTGAA
AGTCATTAACATCTGAGAGCATCCTAGTGGGTGAAATGCA
TGCTGATGGACATCTCTTGAGTGGACAGGCATTTATTTGA
CATTTGGCTTCCCAATCTGAAGGGGGAAAATAACATGAAG
ATAGAACTTTCATTTTAGAAAAGGTGCAAAAGAGAAAACA
TAGGTCCCTGTGTACTATTTAAAAGAAGAGAAACTGAACA
TGTTTTTATGACCGATTGCATAATAGAATGAAGCTGTTTG
ATATCCTGATAACAAAAAAATTATTTTTAACAAGAACTTC
TGTCCTTATATGTGTAAAAACCCAAAGCATCTTGTTACCC
AATAAAAATTTTAAAGTATGTTTGATGTTCTGATTCTTTG
AAAATTGATCATTTTTGTGTAGGAAATATGGTACTTTTGT
TGGCCAGAACATTTCACTCTCTAGGTATACCAGCAGTATT
TACTTTGAAATACTTAGAATTGATGTAATGGTCTATTTTT
TACTCTAGAGTTATACAGATGCTATTTATTCATCTGTTCT
TAAAACACACTTATGAAATAAATAGGAAACCAAAAAAATC
ACCATTTTTTGATAAGAAGAAATTTTAGCAGAAAGAGATA
CTAACTTATCCAAAAGCCGCAGCAGCAAAACTAGAATTAA
AGAGGTTTAGGAACCTCAGATAGACTCTGCTGAAATAAGG
TGGTCCAGAAACCAGTCTCATTTTCTTCTGGTGGAAAAAT
ACTTATGATAAGTGCATGTATATCTATTCTTACAGTGTCT
AAGTGCTTTGTAGTGATTCATAATGTTCATCTGTTTCATA
CTTCTGTTTTGTTCCATCAGTCTAAGTAAATTCCATTCTA
ACAAATCCCTTTCATAAAATAATATGGGCATCGTATATTT
GCATAATACTTTATATTTTTAAAAAGTTTTTTATATACAT
TGATTTCATGTCATCAAAGCTATTTTTTTAATGGTTTCCT
TTTAAAGTCGTGGAAATACTGTGTAATAGAGATACAGAGG
GGCCAAAAAATATATCTCACTGAAAGAATATTATTTATTA
TAAATATTTTTGTTGTGTTCGTTGCACTGTCACCTTTTAA
AAATATTTATTGAATTTGTAGCTAGCTTTGAAGCAAAATA
AATGTTGTTTTTAAAAGAGTTATCAGTTGCTTTGTGCTTC
CTTTGGGAGCAAGGGTACTATCTGCATTACTTACAACTCA
GTTTGAAAATAATTAAAGGTGACTTCGAAATTGCCATGGG
TTAAATGAATGAAATCAGGTAATCAGCACTTTCCTGGAGC
CCTTCTGCATTTCCCTAGAGTCCTTAGAGCCCTACATTTT
GTGATTCCCTTCCAGCACCAACTTTCTTGTTTGTTTCTCT
TTTCTTCAGCTAAGGGTAGGTAAATCAAGTCAAATGATAA
TCTTCCACAGCGTACCAGGTATTGTTAAGCTAAACTTTAC
CTCTGGTGCAGTGAGTGCTGAAGGTGGAGTCCGGAGAAGA
CTGGGTAGTGGAGGTCAGTGCAGAAGTGGGAGCAGTTAAT
CTCTCTGCTGCTCTGATATCCGACAGCTGGTCTGACATGG
GCCTGGTGCCAGCAGTGTCTTTACAGGCTTTGTGGCAGAG
ATTATTTAAAGGAGATTAATCCCTCTAAACCCCTTATATT
TTAATTATTTCTGTATGTATTTATAAAACCTGCAGTCTGC
TAGTTTCAGGACACAACTGTCCAAGCCCTTATCTTTTAAC
CTGGTTTCCACAATCAGACAAGTATATTTCTGTTACCACA
AAGGATATACCATTGATTTGATTTTCCTTGTTATTAAAAT
TGTTTTTATTTTGAGTTTTTTTGTGTGTTTTGGTTTTGGT
TTTTGGTTTCTGTATGATATTGTGACCATTACTGTTTTTT
AAAAGGATAACCAAACTTAAATATGACTTATTTTAGAATA
TCTTGTAAAATACTGTTTTTTTATTATATGATAGGATTCT
AAAGTTGTGGACATGTAATGTGAAAACCTCTGGGTTAAAA
CCAATATGCCTTTTGGAGTATGATTTTTTAAAGATGGGTT
AGTCAACATGGCTGCCATACTTTCCAGCATTGTCGGGTTA
CTTCGTGCCTGACCAGGGCATCCAGAACAATGATTTCTGT
ATGCCCAACTTATGTTACTGAGAGCTATAAAATTTTGCCC
CATATTTAAGTGTTCACACAGTATGAAGGAACAGAGAATT
CCAAGAGCTTGTGAAATACCTTCTGCAGGTGTTAGACCAC
CAAGTCTAGGCACTGTCAAAGTGCTGCCACGTTTTTAACG
TGTAGGGAAGCAGGTATACTTCTTCATGCACGCTATTACC
TCTTCTTTCAGATAACTGAGAAAAGGAAGACTTTGGACAT
TATCCTTAGGTCTTCCAGCCTCTAGTAGAACCTGTCTTGA
TTCAGAATGTGTTTGTGATATTTATATCTTCTAAATGCTT
GTTTTAGATCATTTTATCTTAGCATTTATCTAAGACTGAC
CTCTCTTAGTTGGATTTCTTCATGCTTAACCAAATGAACA
ATGACAACATATTTGGGGCAGGGATTTGGAGGGATCTTGG
TTAGCTAAAATAATAGTAGCTAATGTTTTGTTTTCCAAAT
TCAATGATAACTTTTGCTTGTGTTCTAGAAGTGGGAATTA
GACATTAATATCTCAAAACTTGTTATAAGTTTAAGTCCTA
ACTCTGCTTTTTGGCTTGCTATAACATTTGGGGCAAGTCA
TTTAATCTTGCTGAACTTGAGTTTTCTTATTCATAAAATG
GAGCTACTAATATCGACCCTCCTTACTTTAGGATGTTAGT
TTCAAATAAATAGGTATGTGAAAGTGTTCTATAAAATGAT
GTACAAATGTAAGTTTTTATTTTCTCAAAGAATAGCATGT
CTGAATTAAGAAAGATCTGTGGGAGGCTAGGTAGTGTAGT
TCTTTTATGCCATCTATATATTGTGAATGGTTTTTTAATT
GGTGTTAGTTTAGCCTGTTCCTTGTCTCTTTCCAGACAAT
GTAATCATCTCTTCTCTGTAATTGTTAGTTTTCAAAAGTG
TCTTTTAATGTAGTTAACAGAAGTATAACCATAAGGAATC
AAATTATAATCCAATACAATACTTAATATAAATAATCTAT
TTTCATTATATGATATATCCTCATATTTGAACTGATCTAA
ACTTTATGTACAATGTTAATAATCTTTAAAATAATAAAAA
TATGTCAAATTCTATGTAAAGTTAGGGAAATCCATAATTA
GCAATTCTTATCTGACTTGAAGACAATTGAAATACAGAGT
TTTAACAGAAGAGTGGCATGCATAAGACAATGCTTGCAAA
AGGGATGAAAGACCAGATAAATTATCAGGGAGGCTTTTGT
GGGAGTTAGCGGATAAGGAGGTTTGGGCCTGGATAGAGTT
CATTACTGTGAATAAAGAGTCAGAAATAGAGTACAGGAGA
ATTCAATCAATCTCACTTGATGAAAGATAATATAAGAAAT
AAAGGAGTAGAAGTTGAGTATGACTTCAAAGCCATGTGCA
AAAAAATGAGTTCTGTTTTTGACATGGCTAATTTTAGGGG
ACTGTATCATGACATCCTTGATGAAATGTCCTAAAGAAAA
AGGAAAGTCAGTACAAGGCACGCATGTACATAGAAATGTT
TTCCCAAAAGAACAATAGCACAAAGAAAAGACTAAATCTT
AATTTTAAGATTAGGATACTGAAAAATCTCCATATAAATA
TGAAGATATACAAAGAAACCCATGAAATCCCAGTCATATT
GAAGAGCATTAAGCTTGGGAGCTAGAGACCTAATTTAAGT
TGTGACTCTGTCTCTTACAGATCATATAACTTTGAACAGG
TTACTTAACCTGACTAAGCTTCAGTTTCTTCATTTGTGAA
ATGAGTTAACTTAATACCTACTTCATAAGGTTGTTGGGTG
GATTAAATAAAGGAGCACATGTAAATTGTGTAGTGCAATA
AATAGCATTAGCCAATACCATCATTGTTTTTACTCACTAT
TAACAAAAATCTGTCCATTTTTTTGTTGCATTGGCAAGTA
GTATACAGTATGCAGAAAGGTATGCAAAAATAAGGTATTA
TTAAAGCTGCCTGAAAAACTTCATCTTTGCTTTACTATTG
AGAGAAGATGTTGCATATATCTTTATTATAGAATTCTAAT
TCATCGGTGACTTGGAGGTGTTTTGTTCTTATTTTTAAAA
ATTATATCAGAAATAAGATTTTTATTTGGTTCTTAGTTGT
ACAGCCTTAAAAAAAGTTATTAAATTACAGAGGAACTGAG
AGGAGAGGTGGAGTAGGGAATAAACTAAAGCTAACATTTA
TTGAAAATCTCTTCCCCTTAACACAATCATTCCTTCTTCT
TAATAAAGTCAGTCACTTATGCCAGAAAAATAGCTTAAAA
TAGTTTTATCTTTGATTGCATGGGTTTTGTTGCTTTTCTT
TCCATAGGCTGTCCTACTTTATTGGGGCCCCAGAGAAAGC
AGCTTATTTAACATTTTTTTAGGAAACCCAGGAAAGAATT
TAGTTAACAAGACGAATGTGGACAGTAAAAATTGAAGTAA
AAAACTTTCCATGTTTTTAAACATTTTAAAAAAAAGGAGG
AAGAAGTCTTGGGGGTGGTGATAAAATCACATTTGGTAAT
ATTTATAGGCAAATAGTTCTGAAGATATTACAGTATTCAA
AACTGAAATTGTAGCTTTAGGGTAAATAGAGGGTTAAATC
TCTGAGCTGTAGAAGCAGATTGTGTTTTCCTTTTGTGATG
TGGGCTGACAAGACATCAGTATTCTATTCATCTGTTGGGA
ATTAGGCTGTTAATCCAATCAATGACTCTTGAGTGAGCTG
TGGCCTACCTCCCCCACTGGGGAACAATCGGATCAAACTG
CAGATTGTTTAAGAGCACAGTGCTGTCCTCATGTCAGGTG
GAATTCTCAAATGTTCCCTGGTGAATTGGGGATAGGGAAA
GCTGTCTTGGCCCATTTATCCTGCTCCTTAAATAACCAGG
TATCTGCCTCATCCATACGAAAGCATTTGGCAGTAGTGAC
AACAGGAAAGCAATAGAAATCCATTAACTTTAACTCACAA
AAGTGTGGGTGAAAGGAAGGAATGTTTTCAAACACCACAA
AGCAACTTATATAAAAGTTTTTTCACTTTATTCATATATT
TTTCCTACTCCTTAAACCCTTAAATCATTTTCTTTGCTGG
GCTTTTTTTTTTTTTTAAGTGTTTTATGTCATAGAATTTT
TTTAACCACCGCAAGTTTTTTTTTTTTATATTTACCCTGC
CCTGCATATATTTTTGTAAGTCAGCAGGGCACAAATAAAT
TTTTAATATAGATTATGGGAACACTAATTAAATAAAATTT
TAATTTTAAAATATCTTTCTCTGACAAATGCTAATTAAAT
AAAATTTTAATTTTAAAATATCTTAGTCTGAGCATACATA
ATTTTGACATCTTTTGCAGCCTAGCAAAATTTGATTTCTA
ATTACTGATTTAATAGTCCATTAAGTACATTTGGAAATTA
TTATTGAACTGATTAGATAGATGTTCAGAGTTGCAGTTAC
TTCTGTGAAATGCTGCCCCAAATTTTTCCTGTTAACCAGT
AAGGTGACATGGGGCTCAGAGTAAAATATCCAAAATAGCA
AAGAAAAATTCTCAAGGAAGGTACTTAACTATCCCAGTCT
TAGTGAAGACAAGCTTAAAGAATAACTTCATTATTTTCTA
TCAGTATTACATAAGAGTATTCCAAAAAGAATTTCTTAAA
GGTGCCACGTTTTATCCATTCATTCTGTGAATATTTAGTG
CCTATGTTTTATGTACCCAGACCTGTTCTAGGCTTTGGAA
TTACCGCAGCAAACAAGACAGACAAGGTCTGTGTTCTTAT
ACACATTCTAGTGAGGAAAAATACCAGAAATAAGTAAATA
AATAAAATAGTATCAGGTAAATGCTAAGAAATAAAGTGAT
GGGTTACTTTGAACAGTGATCAGGTAAAACTTCACTGAGA
AGGTAACAATTAAGCCAAGACTTCAGGGAAGAGAAGTTGC
TGTAAGTCATACTAAGAATCCCTAAAAAGGAATGAGCTTA
ACATACCAAGAACAAGCTACTTAAAATATGTACACTGTTG
TCCAAGCCAATAATTTTCAGACCTGGCAAAGTATTGAATT
TTCTTAGGAACTTTGTAAAAATAAAGTTACCTGAGCTTCC
GTCCCTGGAAATGCTGATTCAGCAGGACTGCACCGGGTGG
AACCTGTGTATAAAGTGCCATGAACAGTATTGAAAACCCT
ATCTCTAGCGAGTATAGTTTCTTCCCTTGAACCTGTGACA
TATTTTACTCCCATCCGTGCCTTCGCTCATGTTTTTTCTT
TGTCTATAATGTTCACCCGTATCCTTTCACACGTACGTCC
ATCCACACCCTCTCAAGTGCCATCTACTCTTTAAGGTCCC
CTCTCAGTAGAAAATACGGGCTATACTTGTAACTTTTTTC
ATATTCTTATGAAAAATTGAACCTACGTCTAATAAAACCT
ATAAAAATATGAGATAATGATGTAAATGACGTCAAAAGAA
AGTAAGTCAATAAATGCAGACTCTGTAATGTTCTGCTGAA
CAACTGACTATATTTGTTTAACAAGTCAATGGTATTAAAA
AAAAGTGAGGAGGTCAACTGATAGTTGGAAAATTACCTAA
GAGATCTCACAACCAAATGTAGTATGTGGTCCTTGTTTGG
ATCCTCATTCCTACAAATCAACTATTAAAAAGAATTTTTT
TACACATAATCAGGAAATCTTGGTATTATGGTTATATAAG
TAAATTCCCATGGTTTAGAGTTGCATACTGAGATATGTGG
GGGAAATAATACAATGTCGAGAATTTGCTTTAAAGTACTT
TAGTAAGGAAAAAAAGGAATAAATGAAGTGGATAGCAAAA
TCTTTGTAGTTGTTGAATCTGGGAGATGGTTATTTGGAAG
TTCATATACTCTATTTTTGTGTATATGTAAAATGTTTCAT
ATGAAGTGTTTAAAGGGCATGGGATTTTTACTTATATGAA
GAAAACATACATATTTAAAGGTTGAGAAACAGTGCTATAC
CATTTTGCCTTACCAAACTGATAAGGATAATTATTCACAC
AATAAAAAGGTACTACTTTTTTCAAAAAGGATTTATCAAT
AAGTATTGTAATTCCCAAATGTATTTAAAGTATGACTTGA
TATGCATCTGAATTTTCAGGAATAAATCTTTTGTAAAATG
AGACAAACCTCTAATTTTCCAGGACACCATTTCACAGTTT
TAAATGCTGCATCTCACCAAAGGAAGTCTGCTTAGTCATG
AAGATTTCCCTAGAATATTTACATTTTTAGGAAAGTACTG
ATTATCTGGCCTCTTAATCCAATGAAGTTTAAAGCACCTT
TTACCATAATGTTCAGTAGAACAGAGAAAAGGTATATGCG
TGTTTTTGTGTGTATGTATGTAGGGTGGGTATCAAGTTCT
ACAAGGAAAAAACTTTGGCCTGCTAGAAGGTCTAGAAACA
CAATACCTGTATAGTAAATATAAATAATTTTAAATGGAAA
TATACATAGTATTATGTTTATTTTATCCTCCCAAACTGAA
ACTCTGTACCCACTAAATAATAACTCCCAATCATCCCCAC
CTCACCCTTGGATCTGGGAACTACCATTCTACTTTCTCTT
TGTGTGTTTGACTACTCTATTGTACCTCATATAAATGGAA
TCATATCATATTTGTCCTTTCGTGCCTGGCTTATTTTCGC
TTAGCATGATGTCTTCAAGGGCACTTAGGGCTCAATAATC
TGAGTTTTATTACCAAATATATGTGTCCATGTGTTTACAT
GTATATGTGGAGAAAAAAGGGCAATGTCATTCTAGTTGAA
TTAGTAAGGCTCATGAATATAATTATCATTGTTACTAGTA
ATACTTATTGTTATTATAATGACTTGTTTCCTCTTAAAGA
AACTTCTCCCCTCCTCACCTCTGGCATCCAGTGTTAACCT
TGGAATATGTATTAATAGCGCTTATATGTAGCATTCAAAA
CTGCAGGTGAAAACAGGGCAAGCCTGGCCATGAGAGCCAA
AGCCAAGAATCCAGCTAAGCAAACAAGATTCTGTCATGTA
AGTTACATTCAGGAGGGCTGAGAACAGGGCTTTGCATCCA
GGAATTTAGCCAGTCAGCCAGAGTATTGGCTTAAGATTCT
GGGCTAGGACTCTTTGCCTTCTGTCCTGTTTAGTGCTACC
TATTGGATTTAAGCAACCCCGAGCCCATTCATTAAGCATT
TCAGCATTTGCTGTAGCTAATCTGTGATCTAGACCCACTA
GGTAGTAATAATAAACAAGACTGAGCCCTTGCCACTGTGT
AACTTTATCTCAACCTGGAATAATGGACAAACATAATGGT
AATACAATAGGATGACTGCTCTAATAGAAATAACGCATGA
AGTGATTTGGCCACCGTAGTTTAGAAAGCAATTTGTTTTC
TGCCTCAAGCTTCATAGGAGATGATACTTTGGCTTATCCT
ACTTGACTTTTTTATACTACTGACCATCTTTCCTTGATAC
TGTCTTCCTTGGCTTCAGTGGTGCCAAGTCATTTGGTTCT
TCTCCCGCTTTTTTGGATGATTCTTAATCAGGCTCATTTT
CTTCTGTCTGCTCTTTAAATTACAGGTTCTAGGTTCACCC
CCTCACTATATACTCTCTTTAGATTACCCCATTAACACCT
ATGGTTTCAGTTCCCTCTGGCCTGATGTTTTTCAAATCTT
TATCTGTAGTTCAGACCTTTGTCCTAAACTCTCTCTGGAT
CTTTACTTCTAATGGCCTATTGGGCATTTTCATATGGGTT
TTTGAGTCAGAAAGATGCAAGTTCTAATTAGGATTGTACT
GCTTTCTAATTGTGTGATTTAGGCAAATTATATAACCTCT
CTGAGTCTCATTTCCACTTTTGTAAAATTAGGATAATAGT
ACCTACTTTAGATGGTTTCTGTGAAGATTAAATTATATAT
GTGAAAATGCCTAGCATAGTTCCTGGTAATAGTTCCTGGT
ACACATAAAAAGTATAAAATGTAAGTTTTTTCTTCTAAAT
TTTTTATCAGTCCCTCTGTTGATTGTGGATATAAGTAACC
AGTAACACATATATACACATAACAATTATTGATGGTTTGT
TGAATAGAGTGAAAAAAATTTAAAGCCATTTTACCAAGGC
TTTACTGCTAGTAATCACATATTTGGACTAAAGGCACAGA
TCACTTTAAAGCCAAAACATCACAAAAGTGCCTCCAGTAA
ATCTAGTGAATTTGTAGAATAACTTCACAGTAGATGAAAA
AATAAATCTGAAGTCGTTACCAAAGTGAGAGTATAGCTTA
TTTTCAATTATTGTACCTTGAAGCCTCTTTCTATGTAACC
AAAGACAGCAAGGACACTAACGTCTCATTCCAATTGTATT
TGAATTAGTATAGACAGTTCAGAACTAAGTCAAATGTGAA
AGTAAGTTATAAACTAATAAACAATGGCTTCTGAAAATAA
ATAAAAAAGCAGAAAGTAAATAGAAGGAAAGGAATAGAAA
GTAGAGTTGGGTTCTTACAAATTTAACGTACCAGTAGGAT
CTTTTGGGCTTTGTATTTTTTTATTGTGTTAAAATTTATC
ATTTTAGCCATTTTTAAGTAAACAATTCCCTGGCATTAAG
AATATTCATACTGTTGTGTAATCGTTACCATCATCCATCT
CCAGAATGTTTTTATCCTCCCAAACTGAAACTCTGTACCC
ATTAAATAATAACTCCCAATCATTCCCACCCCGCCCTTGC
TTCTGGGAACTACCATTCTACTTTCTGTCTCTGTGTGTTT
GACTACTCTGTTGTACCTCATATAAGTAGAATCATATCAT
ATTTGTCCTTTCATGCCTGGTTTATTTCTCTTAGCATGAT
GTCTTCAGGGTTTATCCATGTTGTAGCATGTGTCAGAATT
TCATTTGTTTTTGAAGCTGTATAATAGTCAACTGGGTGTG
TTATTCATCTTTGTTATCAGTTCATCTGCTGATGGACATT
TAGGTTGTTTCCACCTTTTGGCTATTGTATACAGTGTTGC
TGTGAATGTGGGTATACAAGTATGTGTTCGACGCTAGGTG
TGGTGGCTCATGCCTATAATCCTAGCACTTTGGGAGGCCA
TATATACCCAGAAGTGAAATTGCTGAATCATATGATACTC
TATGTTTAATTTTTTGAGGAATTACCGTACCATTTTTACA
GCAGCTGCACCATTTTATATCCCCACCAGCAATGCTTGAG
ATGCCAGCTCTTTCCATTCCATCTCTTCCTCTGTCACCAA
AGTGGTATGCCATCATATTCACAGGTCCCACCCACACTCA
AGTCAAGGGGATTATACAAGGGCATGGGTCATTGGGGGTC
ATCTTAGAATTCTGCATACCACAAGACTATCACTTTCTTC
ATTCTAACAATATCTAACTATTAATACATTTCTAAAATTT
AATTTGTTTTTGAGTAGCTACATCAAAACTCACTAAGCTC
ACTCTCTACTAAAGCCCCTTAATCTTCTGTTTATGTTTCT
CCTAAGATATATACTCCACAGTGTAGTTCGTGACTATATG
ATCCTTGGTACAGGATCTTCAGTTTACCTCTGTAAATTTC
GTCTTGTTAGATTCAACTGATCTAGCCTGTTGACGTTTGA
TACCTGTATCTCTCATCCAGTAGACATACCATATCTTTCA
ACCTTGTTTGGATTTCTAAAATTTTAGCCCCAGAATTCCA
GATTTCCAGCATATGACGCTAGTTTTCAGGGAGCTGCTAC
AAGCCAGACTTTACTACATTGTAAATCAATGTAACTTGAA
ATTTTCAAGGTTCTTAGTTTTTTAATTATAAAGGTAGTAC
CTGCTCATGATAGAAAATATTAGAATATACAGAAGAGTAA
AAAGAAAACAAAAACCCAGTAGACTTATACGTACTGTTTA
CATTGCAGTAGATTGTTTTTTTAGGAGACAGGATCTTGAT
CTGTCAACCAGGCTGGAGTGCAATGACACAGTCATAGCTC
ACTGCAGCCACAAACTCCTAGGCTCAAAGCCATCCTCCTG
CCTCAGTCTCCTTAGTAGCTGGGATTACAGGGGCAAACCA
CCAAGCCTAGATACATTGTAGTAGATTTCTTAAAGCATGT
TTTCAATATATAATGTTCTCTGGTTTCTTTCCTTGCTTTA
TATAGTTGAGATCTTACTATAAAAATATTTTTGATTCTTC
CATTTTATACTAATAATAATGTAATGATTTTCCAAATTAT
AAATACTTTATGACAATCATTTAAAATTGCTCCATAATAA
TCTTCTCAAGTTTTTCTATGTTGTTGGATACTTAAATTGT
TTCTAATTGCTTGCTAATCTAGATAATACTGGAATGAACT
CTTTTTTTACAGGATTTTTAAAATATTTTTTGGAATACAT
TTCTAGAAATGCTAAACCAAAGGAAATGAGCATTTTCTGA
AATAGTTATACTAATTTATGCTCCTACCAACAACAAATGA
AAGTGCCTATTTCATAGCACCCTCTGTGAACGAGGAACTG
TTTTTTGCACCTAGCAGCCTATGAAAATTTTTATTGTAGA
AGTGAAGAGTGAGTAAGAGTGTGAATCGAAAGAATAATGT
CCTGGATTTCTCCATATAATTCTGGTTATTCACCATCATG
GGATTTAGACTAGAGTGGATTGAGGTATATTGAATTTTTA
ACTAAATAATGTTATATAAACAGTATGCAGTAAACAAGAG
ACCCTTCAACAGAGAAGATAGTTTGGATTGTTATCTTATG
CATCTATCTTTGAAAGCGAGGCCAGCTTAGTACATTAATA
TAAAATATAGAGAGACTAAGCTCCAGCTTCTGAAAATATG
CATACTTGAAAAAGTACAGCAATCAACTGAGGCAGAAGTA
AAGAGTATGTAGCCTTAAAGAGTAAGATTATTCCCTCTGT
GAATGTGGTATATTAGTTTTGAGATTATGGTAATAGGAAT
TACACAAGCATCTCTTTATTTGTATTTATTTGTATTGATT
CCTTTTGCTCCTTTTTGGTAGCATAGTTGAGGAAACATGT
ATTTTGATGACAGAAAGGCCTGGAACCTTGGACAAGTTAT
ATGTGTCAGAGCCTCATTTTACTCAGCTTGAAAATAGGAA
TAATAGTATTTATGTAATAGAGTTGTGAGAATGAAATGTT
CATAAAACTTCCAACTCATGACAGATATTCAGCCAGTGTT
TGCTCCTTTTTCTTTCCTAACTCTAGTAAATTCTCAACTG
TCTAGCACCCTTTGGAAAGTTAAACATTCTAGATAAGTGT
TTGTTTGAAATAGCTGAACAGTTACATTCTGCCTTTTATT
TTTAACTGTTTTTCTATAAAATACTTTTTCCAAAATATAT
TCTATACTTCATTGCTTACTTCTTAAATCAATGTACTATA
CCATGGGTATTTATATAATAGATGGTTGAGACATAAGGCT
AAAGCTTCTCTTTCTCTCTTGAGATTGCTAAAATCTACTG
GTTGGCATGCAGCCCAGTTCTCTTTATGGCTAGCTATTCT
CTGTGGTCTCAAATGTCTGCAACTTGCCACTTCTGTCACA
GCTTCTAATTTCTGCTGCTTGCTACTATTTGTTATTTATT
GTTTCCAAATAAATAATAAGCCTATAAGGAACACAAATGA
ATGACAAAATAATATAGAAAGTTTAATGACCCAAATTCTC
AAATAAGAAAAGGAAAAATGTACCCATAATCCTCCCAAAT
GATTCTTTACTATAACCTTTAGAATGGCAGCACATTGTGG
AAACTCCCTCCCATTTGGCTGCCCTATTCCTTTTTCTAAT
TACCGTTAGGCTCTGCTGGCCCTCTTACCCATTTCTGCTC
TTTATTCCTTGCTTGCTTTTAACCTTTCACTTTCCATGTC
TCTGCTGCCTCCTGTTGTGTCTCAGATTTCATAGGCAAAG
ATTGGCCTTTCCTTGCTTTCTCAGACCAGCTAGAAGAATT
CTTCTATACAGTGAAGCCAATTAGTTACAACGTGTCTAAT
GTAGTCCTTATCAACATTTTCCCCGTGTACTCTGGGCCCT
ATTCCTAGTACTAGAAAATGCCAAAAATCAAGAAAATCAA
CTGTTTAGTTTTCTTGCAAGTAGTTTATTTTTCTTTACTC
TTATTTAACTTTTACTATATGCAAAGTTTTGTGCTAGATA
AAAGGGATGAAAAAAATAAAGTTAAATTATGCCATGGTCC
TTAACTTCAAAAGAGCAGAAGAACGACACAGACATATTCA
TTAATAATACGGTAAAAGATGAAGGGAGTGGTAGGAGAGA
GAAAGTTTTAAGTAAGGAATGTTAAGCCTCAAAGTTCTGC
TTATTTATGAAAAAGAGTAGCTGTTTTTGAATCCAATCTC
AGAGGAATGGGTGATAGTTTACAGTCCTGTAAGAGTCAGA
ACAAAGAGGAACAGGCCAAATGGAAGGGGGGTTTCCGTGA
TACGCTACCATTCTAAAGGTTATGGTAAAGAATCATTTGA
AATGATTATGGGTACATTTTTCCTTTTCTTATTTGAGAGT
CTGGGTCTTTAAACTTTCTATATTATTTTGTAATTCATTT
ATGTTCTGTATAGGTTTATTATTTATTTAGAAACAAAAAG
GATATGGAAGTGTAGTGTAGGGGTTGCACATTTTTATGCT
TTTGTAGTTTGGACTTTAAGCATAGTTGAATTTTTCTATA
TTTTAACTCTATTATATTATTTTGTTTATTTTTAATTCAA
TTGGGTATTTTTATTTTACCCTAATGTATACTCTCTTATA
AAGATTTCAAGCATATGACGAGTTTTAATAGAATAGTTTT
TGCTGCAGTTTGTAACAACTTCATATTTATTAAATTTGAA
CATTTCCTTCAAAGAGAAAGGAAAAGCATAAATAATCATG
ACAAACAACCCTCTTCTGGTGTGGTCATTTGAAATGAAAC
AACCAAAAAATTTAATCAATTTAAATCTAGAAAAATTAGC
TGATATAAGTTGTAAACCAGATGAGTAAAAGCTTTCACTT
ACTCATTCTTGACATTCAATTCCATTTATTCTTTGTAATA
TATTTTAAAAGAGAATGTCTGTAAAGACTAAGGTTTTGGT
TCCTGTGTCCTATTCTGAGGTTACCGAGAGAAAATGTTTG
AAGCCATACTCATGCTTTAATGCAAATTCTATTTTAACAC
ACAAAGAGAAATAACAGGTAAATATTTTATAGTTGTATAC
AAGATGATGTGTTTTATTAAAACATGATTATAATAGTAAG
CATATTATATTAGCTGATTTAAAATAATTATTAATGATTA
AAAGCTGAACAGGTTTTGTATTAGTGAGTCATAATTATTC
CAAATAAATATATATTCATTGATTGGACATTTCCTGAGTG
CCCATTATGTGCTAGGCATGCAAAAGATGAATAAGAGAAG
AATAACTTACATTTGGGTCCCTAAATACTACAATTGGATT
AAAGTAATTTAAAATAACCATCTTTTCTTTGTTTCACTCA
AATACCTATTCTTTAAACATACCAAGGTGCTTAGACATAC
AAGCATTTCAGAGTTAAAGAAAATTCTTAACGTCTTTTTT
AAAGACTGTTCCTTTCTCTACTACTCTAAGAAGAGAGAAA
AGATAATAGAATTAGAGGACAGCCTGGTTGGCTTCCTGTC
TTTCTATTCCCCACTTACCAATCAATTCTGTGACTGGAGT
CATGGTTCTTATGTTCATGTTCCTGCTATAATTGATTTCT
AGGTGGACATACCCTAAATTGAAAGATCAAAAACCTCAAT
ATTTCACATTCACCAGTAGAACACTTCAGCCCACTGCATC
CGAACACAAAAGCCCCAAATTAGACATGGCGATCTGAGGA
ACATAGTAAACAAGAAATGAATTGGGAATTGGTAGGTAAG
CCTATCATGCTTGTAAAGAGCTGTTTACAAGTAACCATGA
TTTTAATGGGTTTAATGAGTTTTTCTTGGGGACAGCTAAG
TAATAATTAAATCACTGAATAATGAGATTGTAAGCACATA
GATGATTTTCAAATTGAGAGAGTACAAATAACTTTTTATT
CTTTTTCTTATTACAAAAGTAATATCAATATATTTTAGAA
ATTTTTACAAGATATAAATTAACATAAAGAAAAAACTATA
AGTCATCCATAATGTCATCCTCAAAACAATCCCTGTTATC
ATTCTGATGCTTTTCTTATCCTTTTTCTGTGGATAGGTAT
GCATTTTAAAAACAAAAATGGAGCTGGGCATGATGGCTTA
TGCTTGTAGTCCCAATTACTCAGGAGGCTGAGGTGGGAGG
ACTGCTTGAGCTCAGGAGTTCAAGGCCAGCCTGGGCAACA
TAACAATACCCTATCTGTTAAAAATAATTAATTTATTTAT
TAATTTTTAAAAAACAAAAGTGGGACCATACTTTACATAG
TTTTATAAACTTTATCAGGAATATCTTCTCATATCCATAA
ATATTCTTATGTAACATATTTCTGATGGCTACCTAGTATG
ATAATAATATACCTACAGTATAATATGCTTGTAGCCATCC
CACTGTTTAGGTATATAGGTTGTTTCTATTTTGCAATATA
TAAGCTAAATTGTAAACTCCATGAAGGCAAAGACTCTAAC
TTGGCTTATCATTGTGCCCCTGGAATATAGCAGGCTTTCA
GAAAGCAGGTGTTTAAGTGAATTCTAGTACTCTTTTATAC
CTCTATCCATGCAGCTAAACGTGGCTGGAGATGTACACGA
CCATGCTCACTTCAAGTTTATAACTCTTAATCTCACGTGG
GCCCTCAGTGCTGCCCAGCAGTCACGCTATATTTCCCTAC
TCTGTTAGATGACTCTTTCATATGGTCTCTTCTCAAAATT
CAAACATCTCCTTCCTCATGCACATTCTTTGCTGATGATT
TTCCTTCCCATTTAACTGAGGAAACAGGAAACATTAAAAA
ATTTATACAAGTTCTCACTACCATATCTACCTACCTACTA
CCTGTATCTGTGTTTTTACGGTTCACCTTCCCTCCTATTA
GTATGTATGAACTATCTGTGCTCCTAGCTAAGGCCAGCCC
CTCTGCTTGTGTACTACATTCCATCCTACTCAAGGATCTT
ACTCCATATATTGTCCTTTTTTTGCATTATGAGTTTTCTC
TCTCTTCTGTATAGATTTCACCAGAAAGCAAATATGCTGT
TATCTTTCTACCTCATTTAACCATCCAACTAATGCCACAT
TTCTCTCCTCTTTACAACAAAATTCCATAAAAAAGTTGTT
TATACTCTAATTCCTCCTTTCCCTTTATCTCTTGACCCCA
CTTGAATCCGATGTTCACTTCTACCATTCTTCCTGTTCTT
GTCAGGAAAACCAGTGACCACTTCGTAGTCCTTAGCATAC
CTGACCTATCAGCAACATTTGACACAGGTGATCACCTCTT
CTTGAACTGCTTTATTCTCTTATGTTCTAGGACATTACAC
TCATCTGGTTTTCCTACTATCTTACCAGCTTTCTCAGTCC
CTTTTGCTCTTTCCTCTTCAGGCATTCTTTCTGTGACCCT
TTCACTTGCTCCTTTTGCTGACTTCTTGTCTTGGAATGCC
CCAGCACTCAGTCCTTGGATCTCTTCTTTTCTCCATGCAC
AACCCTTTGGTGATCTCAACCACTCTCTGGGCTTCAAATA
CATGCTCACAAATCTCAATTTTATATTTCCAGCCCATACC
TCTCTCCTATCTAACTGCGTATTTGACATCCCAAACTTAA
CATGTCCAAAACCAAACTCCTGGTCTTACTCACAAAACTT
TCTTCTCCCTAAGTCTTCTCTGTCTTAGTTAATGGCAATT
GTGTACATGTTGCTCTGGCCAAATTCTTGGTGAATTCCTT
CTCTATCAACAAATTGTGTTCCTTCTACGATCCAGTGTCC
AGGATCTGACCACTTTTTACCTTGCCTTCTGCTGGCACTT
TGGCCCAAGCCCCCGTCATTTTTTACCTGGATTGTTGAAA
CAGCTTCCTATCTGGTCCTCTTGCTTCCCTTCCGTCTATT
TTCAACCTAGCAGCCAGAGTGATCTTCTCAACCCCTAAGT
GAAGTCAAGCTCTACTCCTCTGTTCAGAACCCTCCAGTGA
CCTCCCATTGAATTAAAAATAAAAGCCAAAATCCTTATAG
TGGCTTACAAGGCCCTATGCCATCTGGCCCTCTATTACCT
CCCTCACCTAATCTCCTGTTACTGATCTGAGTTGGTTTCA
TTGCTTCAGTCACACACTGGCCTCCTTTCAGTTCCTCAGA
CATGCTGGGCACATAACATCAATTTCTTTGCACTTGCTCA
TCTTACTCCTTTTATTACTTTTCCCCCAGATATTTGTACA
ACTTATTCCCTTACCATCTTCAGTTTTTCTCGCCCAGTAA
TCTCAGTAACACCTACCCTCACTACCTTATTTTAAGTTGA
TACCCATTCTACCCTACCTTCCAGTGTTCCCTATCCGTCT
TTCCTGCTTTGTTTTTCTCTGTAGCACTTATCGTCATCTA
ACATACTATATATTTTACTTTATTTGCTGTGTTCCCTCCC
CCCTCCACCGTTAGTGCAGAGACTTTTGTCGTGTTTTGTT
TACTGCATTTAAAACAGTGCCTAGCACATAGTAGATACTC
AGTGAATATTTTTTGAATGAATGAATTTAAGCAGCGAGCA
TCCTTACAGGTATAAATTTGTATAAATCCATGATTCATTT
ATTTATTCACTCAGTAAAATTTTTTGTGTTCAGGGGGTCC
ATGAGGTCAGAACTGTTTCATAATAATTCTAAGACATTAT
TTGCCTTTTTTCATACTTACTGGCTCATGAGCATGCTGCA
GCATATCCCAAAGCCCATGTCACATGTGATACCACAGCAG
ATTTAATGCACAAGTAGGTATGAATATCCAGTTACTTTTC
TGTTTAGCCACACATGAAATTTACAGAAATGTGAAACAGT
GCCATTCCTCTCACTTTTTTTTTCCTCTTGGAAAATATAT
TTATTTTCATTTTGAAAATGATGTTGCTTATAGAAACGTG
TAATGGTTTTTAAATTTGGGGGCTTTAATTTCTAATATGG
TAAATATTGATAGATTTAAACCACATAAACCAAAGCTGTT
TGAGATCCTCATTAATTTTGAAGAGTTACTATAAAGGTGC
CCTAAGACCAAAAAGTTTAAGAACAGCTGTCCTAGGCCAT
GATAAGCATTTTGAACTTTATTCTAAGAGCAATGGGAAGC
CATTGAAGGGTTTTAAAGCAAGGTAGTGATATGACCTGGC
TTAACTTTTGAAAAGTTCACTCTAACTGCTATCTGAAGAA
TAGATTGGAGTGGGTCAGCAGCAGGAAGGGGAGAGGAACA
AATATGAAGTTACTGCATTGATCCAGGTAGGAAACGATGG
AGGTTCGTACTGATGTGGGATATTATTTCCTAGGACTCCT
GTAACAAAGTGCCACTAACTAAGTGGCTTAAAACCACAGA
AACTTATTGTTGGCAGGGCCATTCTCCCTCTGAAACCTGT
AAGGGGGAATCCTTCTTTGCCTCTTCTAGCTTATGGTGTT
TGCTAGCAATTCTTGAGATTCCTTGGTTTGTGAATGTATC
GCTCCAAATCTATTTCCAAATAAGGTCCCATTCTGAGGTA
CTGGGAGTTAGAACTTTAACGAATCTTTTTGAGGGCTACA
ATTCAACTCATAATAGGTGATAACAATAAGGATAAAGAGA
AATGGGTATGTAAACATATATTTTGGAAGATACACCCAGT
AGGAGTTGCTTATGGATTAGATATAGAGGATGAGGAAAAA
GAGAATTCAAGGCTGGAGCTCACATTCTGCCTTGAGCAGC
TAGGCAAACAGTAGAGCCAAATCTATTAACATGAAGACTT
GAGAATGGGACCATTTTTCTTGGGGAACAAATTTCCAGAA
CTGGAATTGTGAGGCCCCTATTTCCTTAAGTATCCTCATG
CTTCTATTCTTTCAGATATGCTATAGCATTATTAGTATTG
TTTCAGCATCATTCTACCAGATCCCCCTGATTTAAATAAT
CAGTATACATGCTTGAAGCTCTGATTCTGGGGAGGAGGGG
GGGCAAGGGCAATATATGTAACCTAAACTTTTGTACCCAT
ATAATATGCTGAAATAAATAAAGAAAAAAAATATTTCAAG
CACAAAATAATAATAATAATAGTGTAGTAAAATAAAATAG
CACAATTCATTTAGGTATAGAAACCAAAAAAGGAACAAGG
AACATGTGCTGTGGGAGAAATTTATTTATTTATTTGTTTG
TTTATTTATTTATTTTTTTTTTTGGTGAGGGGACAGTTCA
CACTCCATTACCCAGGCTGCAGTGCAGTGGCGCAATCGTA
GCTGACTGTAACTTTAAACTCCTGGGCTCAAGTGATCCTC
CTACTGCAGCCTCTGGAGTTGCTGGAACTATAGGCACATG
CCACCATGGCTAGCTAATTTTTTTTATTTTTTGTAGAGAG
AGGATCTCACTTTGTTGCTCAGGCTGGTCTTGAACTCCTG
GCCTCAAGTGGTTCTCCAGCCTTGGCCTCCCAAAAAACTG
GGATTATAGGCACAAGCAGCCAAAATTCTTAAGTCAAAGT
GAGACAGACAGTAAGAGTTGGCAAAATCCTATGATATCCC
AAAAATATTTACTTGTAAATGGAAATTCTATGTAAGTTTA
ATAACATACTATAAAATTGACTACACTTTCCCCTGCTGAA
AGAAAATCTGACCTTAGGTAAAAATGTCTAAGTTCCCTGG
TAACATCATGAAGTTAAGGATATCACTTATATTACTAAGT
AACATTACTTATGATAAAAAATGACCATTTGATTGGTAAA
CTAATCTAGACTGGAAGGAACTGCAGAAGAATGATAAATA
CCTGATGGGGACACTTCACTTGGGAATGTCCTGTGTTTCA
TGCAATTGATATATCCCTTGTGTGACCCTAGAAGCTACGG
TTACAAGAAATAATAGCACCAGTAAAGCAGCAGGGCTTCT
AAGCAAAGGTAGACCATACATCCACTGATACAGATCTCAC
ACCTGAGCTATATCTCCCAAAGAGAAGATAGCAATGAACC
CTTCATGTTTTCCTGTCATGGAAGGTGCACTGTCTATACA
TACACTCTCTAAATTTACCAAATTCAGTCCAACTTCACAA
CTGAAGCCCTGTGGGGAGGACAAAGACACACAGTGGGTGG
AAAAGCAATATGGCGCCTGCCATCTTGGCTCAGCTCTGTG
ATGATGGGAAGCACCTCAAGGGGGCTGACAGCCTGGTGCT
TTGTCCTCAAGAAGCTTCCAGTTCACTAGTGGTGGCAGCT
TTGTGGCTCATGAGGGTAGAAAGGCTCTCCTGCAACTCGG
GAGCCTAGTGATTGCCAGAGATGTGAGGGAGGAAGAAACA
AACCACTCTACCTACTCTTCTCGCTAGACTCCAAGCCTCT
CAGGGCTTGACCTCTGCTAATGTCTTGCTCCTCCTTGTTC
TGCTCCTCAATTTCTTCCCATGAAATCTCTTGTAGGTTCT
GGCACTTTTCCCTCAGAATTAGACCCAATCTATGATTGTT
CGTTTGTTTTTTTTGGTTTTCATTTAAAACTTTTCCTTCT
TTCTGAGATGATCTGGCAGCTGGTGTCTCTGGTCAGCCAT
CTTCCATCCCTTCCAGAGGCACTCTTTCTGTACTGCCTAA
GTGTTCAAAAATCCCCAAGCTTAAGAACTGAGTTAGGGGA
TCTCAAGCTGATAATATCTCTGGGGTGCTTGGCAGAAACA
AAAGCAAAACCATTGTGGAGGGACAGACCCTCAATCCAGA
GAGCACAGTACAGAATTTTTCACAGATAAAACCCAACTTA
AAATGAACTGATAGTCCAAAATTAAAAAGTACACAGGAAG
CAATCTATAGTAAGTAAATGTCAGCCAGCACAACAAACAT
CCCCTTCCTAAACTCAAATAGAAGAAATATAGGGACTATA
AAATAAGTCTATTTCAAATGCTCACATATATCAAAGAGGG
ATATTAAAACATGAGAAAAAGCAAGACATTATCTTTAAAA
TGTTGGGAATGGTTTTCCTGTGGAGTAAAGAGCACTTACA
GCTGTGGGAATCCAGATAGGTGTTCTTGTTGGGAATTGGC
AGTCAGAAAATTGGGAGGGGAAGGAATTGGGAAAGAGATG
AGCAAGGCTTGGTTCACAAAATGTCTTGCACTCTGTATTA
GGAGTCTTGTTTGTAGGTGACAAAAAAGATAATGTTTGTC
TAGGGAGTATTTTGTTGTTGTTGGCTTGCCTAACAAAGAA
AGGCAGGTATATAGTTGAAATGACAAAAATCTGAGGCTCT
AATTCTCTCTCCATCTCTGACCACTACTTTTTTCTTTTTG
AACACTTTATTCTCTCCTATTGCAGACTGATTTTCTTCAG
GAAGTGGAGAACATTGCCATTTACCGCTTTTGGCTCATAC
TCTTTTCTTTTTCTTTTTCTTTCTTTTATAATTTGGTAAA
ATATACATGAAATTTGCCATTTTAACCATTTTTAAAGGTA
CAGTTCAGTGGCATTAAATATATTTACATTTCTGAGCAAT
TATCCCTATCATCCATCTCCAGAAGTTTTTTACCATCCCA
GACTGAAACTTTGTACCCATTAAATACTAACTCCCCATGC
TTCCCTCCCCCAGCCCCTGGTACCCACTGTTCTACTTTGT
GTCTCTATGGATTTGACTTCTCTTGTTATCTCATATAAGT
GGAATCATGCAGTCTTTGTCCTTTTGTGTGTCTAGCTTAT
TTCACTACACCCTTACTTTTGATCAGAGAGGAAGGAACCT
TCTCTTTGCACATGCTTCCATCCCTTAGCTCCATTTTGAA
AAATTCTGAGGGAAAACTTTAATTGGCATGGCTTGAGTAA
CATACTTTCAGACAAGGAAGATGATGGGTGTATGATTTGC
TCAGTTGGGTTACATGGCCATCTTAGTGTCTTCCGCAATT
TTCTGTGTAAACACGCCTTCTCATAGAGTCCTTCCCTGTC
CTCTCTTTCTGAAATAGCACCCCACATCACTCTAGTCTCT
TGCTCTGCCTTATTTTTTTCTAAAATACTCATCACTGTCT
ATTATTAAATATATTTATTTGCTTATTGCTTCCTCAACCA
CTAGAATATAAGATTTATAACACCAGGGACTTTTTCTGTT
TTGTTCATCTCTGTGTTTCTAGTGTGTAGAAGAGTGACTG
GGACATAATAGGAACTCAGTAACTACTTTTAATTAATTAA
TCAGAAATTGGGCTGGAGATACAGATTTAGTATTCATTGG
TAAAAGTAATTAAAAGAAATTAATTATTCTTTCTTCTGCC
TCCCTAGTGAAGATAAAGAATTAGAAATCAAAAGGAACTG
AACTTTGAGTATATATGGACACAGTGATTAAACATGAAAG
TTATGTACAAATACCAAGAGAATTATACTTCCTAAAGATG
GAGAATTGTGGAAAATGTAACCTTGCATGATGGATACATA
AGTAGAGTCCTGAAATTGCAGTAGATTAAGGCCTTTCTGA
AGTTGCTTTTTATTGCTGGACATTCACATTTAAACTATAA
ATATGAGTATATAAATGTATCAGGTGTGGTCTTGTTACAT
GTATATATACATATGTACCTATTAACATTAGAAGCTGGCA
AAGTAGATGTGAGTCTTAAGCCACAATGGTTAGTGCTGTT
CTTTCTAACTTGTCCTTAACTATAGCCAAGCAAGACAAAA
TACTCTGGAGCACAACTTCACATTGTCATGCTGCTCTGCA
TGAGAATCACTCAGTTCTTGTTCACTATAGCTGCCTCAGC
TCTCTTCCCCTACCTGTCCTTAATTTCAAGGGAAGGACAA
GTCAAAGAATAGCAAGGTAGGGGCTGCATCTAAAAAGACA
AGAAAAATGTGAGCAAAAATAATCTCTTGTGCTTCTTGAC
TTTTTGGTGCTTTCTTTTACTTTCCTTAGAGTTTATTAGC
CTTTTGATGTTTTTTGGCCATACTGTTGCACCTCAGCCAA
ATGTAGCCCCACCCCCAAAATGACTTCTTTCTTATCTCCT
CTCACCCATCCCAACACACCTCACTTCCACGTCCAATCAG
AACTTTTATACCCTAGTAGGAAAACAAACTACACTGCCTC
AAGGTCATCTCCCTGCCATGAATTTTCCTTACTACCTATC
TGAACCAGAAAATAAGTTTCCTGTGGCAGCTTCTTGCTTT
TCTTCCTAGGCGATTAAATAGGGAGACCCATGACCAAAAA
GTTCTGGAGCCAACCCCCACCCCTAAATGCAACTTTTAGG
AAGTAGGAAAGGCAGATTTGGGGTACCCAAGTATAGTTTG
GTTTAATCATAATATCACCCTCTCCAAGTTATTCGTAATA
ATAGTTTGGCATTTATTCTTAATTACCAGGGGCATAATGT
CATGCATATTACAAAGTGCTTATCAAATGAATTACTAAGT
TCTACTTTTCACCTGTGTCCTTTTTCTGATTGTTTGTTAC
TCACGTAATATGATCAGTTGCTCTCAATGTAGCATTGCTA
AAAAAGTACTCAACTCTGCTGTAATTAGTATATATAGTTA
CAATATCTAGGGTTTCAAAAGAAAAAAATTAACTGAAATG
TTGGAGTTTCCTGAGTAATCTATGGGAAGCCTTGGCTTTC
TTAGCAACTTCTGGGAATCACATTTCTTTATGATATTTGA
TCTGGTTAGGAAACCTAATGTTGTTAGCCTGGAATTTGTG
AGTCTTTGAAAGGGGATTAAAAAGCTACCCACTCTTTCTA
TAAATCATAGACTTACTAGATAGATTTGGGGACAAGCTTA
GGAAAAAACCGTTCTAATACTGACCAAAACAAATGATACC
CAGTGTCAGCTTTTCTGCTGCTAACTGGGTAACCAAACTG
CCACATTTTAAGAGATTCCCTTTGGTTTATTATCTGCAGA
TATCTGGTTATCCTCTACTGCAGCTGCTACAATGTACAAG
TTATCATTCTTCCATCCTTCAGGATGGTTGGTCAGAAGTT
ACTGTGAGGCTCAAAAGAACTGATTTCTTCTTTTCCTGTG
TCTGATAAACCTATAGAACTTTGGTATATCAGATATATTT
GCTATCGTTTATGTACTTTCATACTTTTGCAATTACTTAG
ACTTCTAAAATGTATTGTTTTTTTCTTTTATAGGACAATG
AAGGTCAAACAGCTCTGCATTATGGTAAGATGTTTCTAAA
TTATTAAATATAATGTTTGAACATTTTGTCTGTTAGCTTA
TCTCAACTTTGTCCGTCCCTATATAGTGCTTAGAAAAGTA
CCTGGCAGCTAGCAGAGACACAATAATTGTAGTTTCTTTG
AAGGAATAGTTTCCTAAGGTCAGTGTTTGATATTTTTTCT
GACCCATGAAGTTCACTGCTTTGCTTACAAAGACAACCCC
TGCCAGCGTATCCACATGCTCTGCTGAATCAGCTGTTTCC
ATCCCCCCATTCTTTCTTTCATCTCTCATTGAGATGTTTT
TCATTGCCTTCTCAGGAGCATGGGCTGTGTCTTCCTATTA
TTTCTCCCTTCCAGAAACTGTAGCAACAACTAAACCAGAC
TGAATGTGCCCTTGAGAATTTAGATGAGTCACTCTGTCAT
CCCTAGTTAGCCATTAGGGGTGAATGCCTTTATGGATGTG
GGAATGTGACCATTTAAGTTTGATATACTTAAAATGCATT
TATAGACAGTAACAGGGTAGGGATTTTCAAAAGGCCTTTC
TGACTGGCTTCAAAAACCGTATTTTCTTTATGTACCAATA
CAGAAAATCTCTGAGATATACTGTTGAAAGAAAAGATTAA
AGTGTAGAACACTGTTTGTAGTGTGCTCTCTATACATGTT
TGCTGGTAGTAAACGCGTAAGATATCTCCAGAAAGATACA
TAAAAAGCTAATAATGTTGGTTTCCTAGGGGAAGAGGAGC
TCGGGGGCTAGAATACAAGAATAAGATAAAAACGTTTTGG
TAAACCCTGTTTATAACTTCTGTATTTGGAAACATATGCA
TTATATTGCCTGTTCAAAATTAAATTATTTTAAATCTGGA
TATCATAGGCCCCATTAGTACTCTGAATATGATTTATCTT
CTTAATTATATTTCATTCATTCAACAAATATTTATTGAGT
GCCTACTATTTGCTGGATAAAATATACCATTCTTTTTAAG
ATAAGAGATGTCCTCAGATTCCTTCACTTCCCACTCAACA
AAGAAGGACCCAATAACCATAGAAGTGTGTGAGCAAACAT
TCTATCTGGGAAAACTCTGGGCTTCGGTTTCGGTGCCAAC
ATTGCCTGGAAATGGGCCTCTTAAACCAGAAGTGATAAGC
AGTCGATACTGAGATCCTGCGCATGAGCCAGGACCTTCAA
AAAGCTATATACCCTCAATTTTAAAAAACAACAACAAAAA
AGATTAGATTAGAAAAACTTGGCCCTCCATTATAAGGAAG
ACAAAGAAGCTTATCTGCCTTAGCCCTTTATCTGAATAGG
AACAAAAGCCCCATCTCACTCAAGTGTAGGGTTCAAATTT
ATACTTTGATTGTTTTCAGGAATCTTGAAGTCACAAAATC
AATATAATAAATATACTTGGGCTGGTTTGCCCCCTGTGGG
ACCTGGCAGAAGTCAATGCTAAACCTTTTTTCAGGGATAC
ATCTTGAACGTAGATACCACAGAATTCCTTCAGAATGAAA
CTCTACCAAGAATAATCTCACAATCCAAAAGTACAAAATA
CACCTGAGTGAATGTCAGCAGACATAGTAAACCACGGTAT
TGGACTTTGAGGAACTTGAGTAAAACTAATGGATAAAATT
GATCAGAAAAAAATGTGTATTAAATCAAGGAATCAAAAAC
ACAAGAACAAAATACCCCCCAAAAGAACAAGCATATTTGA
AATTGAACCAAATAGAACTTCAATAAGTGAGAAAATACAG
ATATTTTACAATGGATAGGTTAAAGTGCAGAATTAGCACA
AGTAAAGGAAAAATTGGCAAACTGAAAGATAGTTCTAAAG
AAATTACCAAAAAGGCAGAGCAGAAAGATAAAGAAATGGG
AAATGTAAAAGAGACATTAAAAATAGAATGAGAAAGTTCA
ACATTTTTAAATAGGAGTTCCAGAAGGAAAGATTAGGGGA
GAATCAGTATTTGAAGATATATTTACTGATAATTTCCAGA
ATTGATTAAACATTGGAATCTTCAGATTCAAGAATTATGA
GATCTGATTAGGAATAATCTGAGGTATTCATATAATTGAA
TCCTATACAATAATGAGAATGAACTACAACTATATACAAC
CACTTGGATGAATCTCACACATACTGTTGAGCTCAAGATG
CCAGGCACAAAAGAATACATATAGTATGCTTCCCATTTAT
ATAAAGGTCAAACACAAGAGAAACTTATCTCTAGCATTAG
CAGATAAGATAATGATTACCTCAGAAATAGGCAGATAACA
ACTGGAAGGGGTTAACAGGGCAGAGGTGCTTCTGAGATTC
TAATAATAATCTGATTCTTGAGCTATGTGTTAGTTACATG
GATAGGTTCATCTTAAGAATTTTTATTTTTTTTTTTTTTT
GGACACAGAGTCTTGCTCTGTTGCCTGGGATAGAGTGCAG
TGGCTTGATCATAGCTCACTGCAACCTCTAACTCCTGGGT
TCCAGTGATCCTCCTGGCTTAGCCTCCTGAGTAGCTAGGA
CTGTAAGCGTACACCACCACCCCAACTAGTTTTTTTATTT
TTGTAGAGACAGGGTCTTGCTATGTTGCCCAGGTTGGTCT
CAAGCTATCCTCCCACCTCGACCTCCCAAAGTGCTAGGAT
TATAGGCGTGAGACACCATGCCCAGCGTCATCTTAAGAAA
ATTTATATACAGTTGACCCTTAGAACAACACAGGTGTTGA
ACTGCATAGATCCACCTATACACAGATTTTTTCCATAAAT
ATTAGAAACGTTTTTTGGAGATTTGTGACAATTTGAAAAA
ACTCACAGACAACTGTTTAGCCTAGAAATATCAAAAAAAA
AAAATTAAGAAAAAGGTATATCATGAAAGCATAAAAATAT
GTGTAAATACTAGTCTATTTTATGATTTACTAACATAAAA
TTATACACAAATCAGTTACAAAAAGTTAAAATTTATCAAA
ACTCACAGACTGTACATGATGCCATTTACAAGAACAATGT
AAACATAAAGATGCAGTATTAAATTAGAACTGCATAAAAT
TAACTATAATATAATACATACTATAATCATTTCATAGTCA
CCTCCTGTTGTTATTGCAGTGAGCTCAAGTGTTGAGAGTA
TCTGCCTAAAATACCATATGATGCTAATCATCTCTGTGTG
AACAGCTCCTCTTTCTGGTAAATTGAGTACTGCAGTAAAA
AGTGATCTCTTGCGGTTCTCTTATATTTTTCATCGTGTTT
AGTGCAATACCATAAACCTTGAATAACACCAGGGGGCCCA
TATGAAGTGCCACTAGTGATGCTGGAAGTGCTCCCTGGAA
GCAGAGAAAAGTCATGACATTACAAGAAAAAGTTGAATTG
CTTGATATGTACCGTAGATTGAGGTCTGCACCTGCAGTTG
CCCACCATTTCAGACAGACGATTCATCTTGTAAACAGATG
AAATAAACTTACAGTATCGATAAATACAGCACAGTACCGT
AAATGTATTTTCTCTTCCTTATGATTTTCTTAACAACATT
TTCTTTTCTCTAGCTTACTTTATTGTAAGAATACACTATA
AAATACATATAACATACAAAATATATGTTAATTAACTGCT
TATGTTACCAGTAAGGCTTCAAATCAACCACAGGCTGTTA
ATAGTTAAGTTTTGGGGGAGTCAAAAGTTCTATGCGGATT
TTCTACTTCATGTGGGGTTGGTGCCCCTAATTCCTGCATT
GTTCAAGGGCCAGCTGTGTATACTTTTGATATTCTTCTGT
ATGTATTTTTTTACTCTAATATAGTTTACACACAAAAATA
GCCCAAACCTAGACAGATGTATGGTGGTAGTGTTACTGAC
TCTATTTATATTAGTGAAATCTCATTTAATCTTTCCAACA
ACTGTCTGAGCTATGTGTTGCTTTCTCCCAGATGAAAAAC
TGATGTCCAAAGAATAAATTAAAAAAAGGAAAGAAAAAGA
AAAACTGAAGTCCAGAGAGGTGTCATAACCTTGACAAGGT
AATTCAGCTGTAGGTAGCAGAGCCAAGACACTTGTGCAGG
TCCTCTGATTGCATATCTAGTCTTCTTTTCATAATTTTAC
AAATAGTTATATTCCTGGCAGCCTTTTAAAGCAGATATTA
GTCTATGGAAAATAATCTTTTATAGAAATAAAATTAAGGA
AAATCCTTTATTATTGGTAAGTCAAATCTAATTTTCAAGA
CTGTACTTGTGAGTAAACACATATATCAATATATCTGTTC
ATCAGTGTGCATTTATATTCTTATTTCTGTTCACTGAGAG
TTTAGACATTAATAAAAATTATTCCTGCTTCAAGAATCTT
GCCAAAAATTGATCTAGTAAAACAACTTTTTCTGTTTCTC
AGGTTGTATTAATCATTGTGGAAAGTACAAAACAAATATC
ATATATGTTATAACCAATATAATTGAACACTAAAATAATA
TTGTTAGAAGTTCTGGCATTACAAATATATAAAGCTAAAA
TATTCTGACAGCTCAGGAATATTTTATAAAAATTAATATT
TTAAGTTTAATAACCATTTATAGGAGTGATTTATTTTTAA
ATTAGATTTTTTTTACTATGTCACTGGACTTGTGCCAGTT
TTTAAGGTGGTCAAAACAGAGTCTTGTATGTAATAATTAC
TATTTATTAAGCACCTATTATATGCCCAGGAATCTGCTGG
ACATATTCATTTAGTCACTGATATTATTTAACCCTTTTTA
TTTAGTAGGCATTCAGTAGCTATTTGTTGATTTGATTGGA
TTTTAAGACCCTTAACCTATTCTTGGAACTTTTATAAGAC
TATAAGTATGGGTAAATCCAGTGAGTGCAGACAGTGTTGG
GGATGTCTTTGGGGTTTAGCTATTATTTTTTATGAATTAT
GGTCGGGCTTGACAGCTGTCCTAGTGTTGACAGCTCTTCT
GATTATAGCAGTTGTCAAACTCCATCCTTAAGCAGGTTGT
AAATCCTGGCTTCTTCCGATTAAAACTGGGTCAGAGCCAA
TCTCAGGTTAACTAGAGGCCAGTATTCTACTACTGTATGT
CCTTACTAGTTCATTCTAAATGGGCTTTGTGTGGCAGCAT
ACTAAAAACCCTTATTTGCCTATATTTTACCTGTGGTTTT
TTTTTCTTTTTTTAGCTCTTCAGATATTGGTCTTCCTGTT
ATTTTGTGATTAAGCATGGTCCTTGCTGAAGAGTATATTG
ATATAAGTGTGGTCTTCCTTATAAATGGCCTGTTAGCCTT
CCCCTCCTCTTCCTCCACTGGGAATACTAATATCATTGCA
TCTGTGTCTCCCAGGGGAAATCAAGGCTTTTCCTTGCAGT
GCAGTCATGTGATTTCAGAGTGGGCAGGCTTTGTATCCTC
ATGAGCCCTCGGTCTTCCACGTAAAGCACCATCTGTTCTG
TTCCCTCCACACTGTTACAGGGCAGTGGGAGGAGACATTA
GTGTGAAAATAAATAAAATAAAAAAGAAAGAAATTCATCA
TCAAAACCCAGAGGATTAATGGAGTCAGAAGGCTCACTGC
TCTGAATGAAAATTCATCTTCACCTGTGCCAGTGTCAGGG
CTGCCTCTATGGCACTTGACAAATAGAGGTTCCCAGGGTA
CCATAAATTCAGCAACTGTTCTAATCCCTGTAGACTTGCT
CAAGCTTTTCCAAGATGGGCTTATGACTGTTTTTGTATTT
CCCAACACACTGTGGGCACCAATATATCCCCTCATTAATT
TGGTAAAATGTTAGCACCCTTTCCTTCTCATTCCTTTCTC
ATCTTCTTTGCCTTTGTCTGTTTTGAGAGGATGAGCAGCT
TGCACATTCCTAAAGGACAGCTCTACTTTGTGACTTATGC
TTCACTGAAGAAGCCAAAGGCAGAGAAATCAATTAACTAA
TGAATTTTGAGCAAATACTAAGTACTCAGCAGTGTGCTAG
ATGAAGAGGAGAATACAAAAAAGCATATACTCAAGTAGCT
CACCATCTAATTGTGGGTACAGAGCTATTTGTTGGGCACC
TATATGTAAAAGTAGCCTTATGTGCTAACATCAACACAAC
TGATGCCTATCAACAGTACTGCAAGTGCCCGTATCAGGGT
AAGACTCACCTGTGTGGTTTAAAGGGACTCCTGCCCTTTA
AATTTAGTCTCTTCCTTTTTTGTCTCTACTACAACTGCCT
CATTGTTTATGCTCTCTTGTGAGCCTGTCTTTGCATAAAC
CCCAGGCATTTGTTAATAAAACTCCTTCCATATGGATAGC
ATATTTCTTGTTCTGAAGTACTGTTTTGCAACCCTTAAGT
TCCAAATTTAAATCTCACATTATAGTTAGACTTGAGCTAA
ACTTTCATTCACACCTGTCAAGTTAGGGAATTGTTATGAG
CCCCAAGTAGCCTTTTCTTAGCTGGTTGGCTGTAGTCTTC
TAGATATGGAATTTAAAATTTTAAGCTCCATTCCTGGGCT
GGTACCCATAGATTAGATTACACCTCACTGCTGGAACAGT
CATTCATCGTACAGTATACATGAAATTAATGCCTCTTTGT
CCAAGATGGCCACCTTTCATATCTTTAGCCATAGCACACA
TCTGCTTAGCCCTGATCTTCTTGCTTAAGTGTTGGGTTAG
ATTTGAGCTAAGTATGATCTGACAGATCATGATGGTTATT
GTCATGTGTTACAGATTTATACACTGGGAAGTTTATTCCT
CTGATACTGCTAGAAGGTCCCATTTTAAAATGTAACCAAG
TGTTTCTCAGAGTAAGTTGAAACTGATAGCCATAGTATAA
AGGTTAAATGATTATTGTTCAAAATATAAATATCACATAG
TTCTATGCAGGATGAATAGCCTCTTCTCACAGCTACTTGA
TACTGGGTAATGTGTCTTTAACTTTGTTCTTTAAGAGACT
CTTCCATTTTAATCTAATTTGGTGTTCAGTGGTTCATGAT
AAAACTCTGAAGAAATTTAAAATTAAAATGTTAATTAAAA
TTCTTTTGGCAGGCAATTTTAAATTTTCAAGGAGATACTA
TAATCCTAATCACTTTCTTTTGAATTCTGACCTTAGTACC
GTCTAAGTAATGGATCTTTGTTTCCTCACCGATCTGTGAT
GCCAGCTTTGTCTTAAATCAAGTTTTCGTGTATGTGCAAA
AGAACAGGTGCCTCTCTGTTCTCACTCTTTGGTCTGTTTG
TCCATCTTGAGGCAATACTATACCATCTTTATAATAAATC
TTGATGTCTAGGTCCTTCTTACCCCTTCCTATGCCTTGGG
CATATCAGTGACACCCATTGGTGCTATTTATTATTATTTT
TTAAAAAAGTCTTGTAGAGAGGTGATCTGACTACTATGCC
AGCTTTATTATTTTTCATTTACAAATTGTAAAGTTCAGTT
AGTTACCTTCTCACCCCACCTTCAAAGAGAAAACAAAATA
GTTGCTTTGACATTTATAATATTTTTAATTTGACATAGCC
TGTACACCTATCATTATTCTGAAATAATAATTGAAGTAAA
ATAGATACTTAAACAGTATATTTTTTATTCTTTCTTTCCA
TCCTATCCTTAAAGACTAGAGTCAAAAGTCTTGCAATTTA
AAATATATATTTTTTTTATATTTCTAGGCAACCAAGAAGG
TAAATTTTATTTTTCTAAGACTTGAAAATCCAGGCCAGGT
ACAGTGGCTCACACATATAATCCTAGCACTTTGGGAGGCC
AAGACAGGAGGATCGCTTGAGGCCAGGAGTTTGAGACCAG
CCTGAGCAAGAAAGAGCGAGACCCTGTCTCTACAAAAAAT
AGAAAAATTAGCCAGGCGTGGTGGCATATGTCTCTAGTCC
CAGCTACTTGGAAAGCTAAGGCAGGAGGATCACTTGAACC
CAGGAGTTTGACTGAGTTGCAGTGAGCTATGATGACGTCA
CTGCACTGTAGCCAGGGCAACAGTGCAAGACCTATCTCAA
ACAGAAAGAAAGAAAAAGAAATCCCGTGTAATGCCACAGT
TCTAATTATAAGGCCCGATCATCCTTTTTAGCCGCTGTAC
TATTGCTCATTGTTCAGTATTCCTTAGTGCTCAGCACTTT
CCTTTCCTGCTGAAGTGGAGTAGTTTCTCTGTCTCATGGT
AAACTTGTTGTGTTTGTTGATTTTGCTTTCAGCTGCTGCC
TGTGAGTTTTTGGATATCGTGGAGCTGCTGCTGCAGTCTG
GCGCTGACCCTACTCTGCGAGACCAGGATGGCTGCCTGCC
GGAAGAGGTGACAGGCTGCAAAGCCATTTCTTTGGTGCTG
CAGCAGCACACGGCTGGCAAAGCTTAATCAAACGCCTGGG
AAACCACAGTCTGTAATAGCACAGGGCTTCAATTATGAAA
GAAAACCGCAAAATAATACTCTTTTACCACCCATGTTTGG
TATGCATTGGCTAATAAAATCAGTTCTGAGGAACTGGGAT
TTTGAAGTCTCAGCAATTCATTCTACTTGCATACATTTTG
GGGAGTACAGTTTTGGTGATGAACATGTGTACTGTGCATA
ATATCCAATTCTGCTGAGCATGCTCTGAAATTTATCACTG
CCTTAGAGGGGGGAGAGGAGGAGACAGACCATATTTCACA
ATATTAAACATGGCTGCTCTTTTGAAAAACCTGCAAAAGT
AAAATGAGACCAACAGCACTATATTGACAATTAGGGAAAG
TTTCATGAAATCCTGGTATGGTGGAGATCAAATGAACTTG
TAGCATTGTACAGCTGATCTGAATAGGTAGCTAAAATGTC
TATTCTTTTGGCAGGTAGAATGGGAAAGACAGGAAAGAAG
AGAGGTGTTAAGAATAAGAAAGCAAAAGAGAGACAGGGCA
GAATTTTGTCACATAAGGGGTATAGAAGTCAGAACAACCA
GATTTACTGAAAACCTCAAAACCTTGGGCATTTTAGAATA
ATATTCAGCAACCTCACTCTAGGATTGAAACAGATTTGGG
AGGATTCATCAGGGTTAGGTCAGGATTTCTTAAACTCGCC
TTCACAAAACAGGAGAGGAATTTCTTTAGGGCCCTTTCAA
TTGGGTATAATGACCCTATCATGTATAGCGGCAGTCTCTG
TAAGAAAGCTCAGGCCTGAACTGTTAGGCCTGTTTGGGTC
TATCTAATGTGTTATTGTTGAAGTTATTTCTGGATACCAG
AAGAGCTTGTTTTTACTAAAGATGTAGACATGTATGCCAC
TCTGGAAACTGGCTCCTGGCGATTTCCTCCTATATGCCAC
AAGAACTCCATCCGGAATTCCTTGACGGTTCTTGTTATGT
AAGGAAAGTAAATAGTTGTCACAGGAAAAGAAATGAAATA
AGAAATGAGTTGAGATGCAAAGGTAACCATTTAAAAGATA
ATAATCTTCCTAACAAATGTTACTATTAAGGTAACAAGTA
ATCCTAGCACTTTGGGAGGCTAAAGGCGGAAGGACTGCTT
GAGGGCAGGAGTTTGACATTAGCCTGAGCAAGAGCAAGAC
CCTGTCTCTGCAGAAACAGAAAAATTAGGCAGGCGTCGCC
TATAGTCCCAGCTACTCAGGGCTAGGGGTGGGAGGGGGTG
CTGAGGCAGGAGGATATCTTGAGCCCAGGAGTTTGAGGTT
GCAGTGAGCTATGACGACACTGCACTCTAGCCTAGGTGGC
AGAGGGAGACCCAGTCTCAAAAAAAAAAAGGTAACAAGTA
ATAAACTTGTTTAGTGGAGCCCTCAACATGGAACAAGATT
TTCATTAGCTTAAGCTAGCCTGTCCTTCTGGAATAAGCCC
TTCCATAACAAAAATGAGGCGTAGTAATACTGTTTATTTT
GTGTTTTTTATTTTTCTATCCTAACTTCTTATTTTCTAAG
ATATAAACCAAGACTATTCATCTTTGAAATAATTATCTGT
GGAAGTGATATGCATGTTAGTGTACATACTGAAATGTTAC
TGTAATTCTAGTAGAGCATTCTCCTCATTATCTGTTTTTT
CACCATAATCTTAGCTACATTGCAACCTATTGTTTAGCCA
AACACTCTCATGTTCCACATTAATTGAATGTGTTTTAAGA
AGCATACATTAGTTATAATAAAGTGACCAAGGTATTGCAT
GCAGTTTTAATTGATATTACTTTGTGCATTTTAAGACATT
AGCATATCAAAAATTATTCATTTCAAATTTGCAAAATAGT
TATCTGAGCAAGAAGCTGTCAAGGAACTCTTTTGTTTCAT
CTCTCTCTTGCAATTTGAACTTGATATTTCATGGACAAGT
TTTTTATTACCTGTTTTGCCACATCTAAACCTATATGGTT
TTTAAGCAAATACTATAATGTATTTTTTATTAATTTTATT
TTAAAGGTTTCAAATTTATATTCAAAGCTATCACTACAGC
CATCAGCTTAACATTTTGAAGTGCATTCTAAAATCAGTTT
CCAAAATCTCTATTCTTTTGTCATCAGTATCTGAATTTTC
ATTTTTTTTATTTTCCCCAAAATCCATATGTTGAAATCAC
TATCTGAATTTTCAAAAACCTTACTATCATATAATAATCT
ATGGATCATCTCCCTGTGCTTTAAGGCACTGCTCTAGGCC
AGTGTCTTTCAAAAAGTCTCTTAGAAAGTCATGAATTACC
GATCAGAAACTAACTAAATCTTTTAAACCTATTATAATTA
AGTCTGTAATAAAGATATAAGAAGTCAACCAACTGGTCAC
ATATTGCATGCTTGTCAAGTAGAAAGGTAACAACCAAGGT
ATAGTATCTGGAATTATATCTAGTATATCTTTTTTTTTCT
TTTTTTTTTTTTTTTTGAGACAGAGTCTCACTCTGTTACC
CAGGCTAGAGTGCCATGGTGTCAGCCTAGCTCACAGCAAC
CTCAAACTCCTGGGCTCAAGCAATCCTGGCTCAGCCACCC
GAGTAGCTGGGACTACAGGCATGTGCCACCATGCCCGGCT
AATTTTTTCTGTGTATATTTTTAGTTGTCCATACAATTTC
TTTCTATTTTTAGTAGGGATGGGGTCTCTTGCTCAGGCTG
GTCTCAAACTCCTGAGCTCAAATGATCTACCTGCCTCGGC
CTCCCAGAGTGCTGGGATTACAGCTGTGAGCCACTGCACC
CGGCCTAGTATATCTTTAATGTTTCAGCATTTTCCAGCTA
AAAGGTTGCTATAATCCAGTGAACCTTTCTATTGCTATTA
AATAGATATTTCTTAGCTTCCTGCCAGGTTTAACTACTTG
GCTGTGGGTTATCATTCCATGTACAATGCAGCATCTCTGA
GATTAATGAACAACTTGTTTGACAGTGGCAACTTCTGAGC
TTGGGTTGCAGAAGTGTTTAGTGTCCAGGCAAATATATGC
TTCAGTTGAACTTAAAGACCTTAAAATTTTTTTTTAATTG
AAACATGAAAGCTTTTACCAAACTTTAAGACCCTAAAAAT
TCCTCTTTATAAATAAATGTTTATCATAGAACAGGTATGG
AACCCACCAGCTACAATTTAGTAATGAAAATAATTGAGTT
TAAGTATTTATGAGTGAATTTCAAATCCTATTCCTAAGGT
CATTTGGGTCAAATGTTTTCATAGTAGTGATAACACTATA
TTTGATCAATTCTAAGACGTACATTTTTTCACATTTTAAC
ATATCCAAAATTGGATCTCTTTTACAAGCAATGGCGTGTC
ATAGTTGAATTGGCAGCAGTTCTTAGTGATACATAAACTA
CTGTGTCTTACAATCAATGATATCTTAGTTGCAATGAAGT
AACAGCAATTATACCTTACATTTGTATAGGGTTTTATACA
CAAGCATCTTAATTGAACCTCAGAATAATTGTAGAAGTAG
AAATAATTCACATTTTCTTTATTTTACAAATGAGAGAATT
GAAGCTCAGAACTGCTGGGGAAATTATCCAAGGTCATACA
AACAGAAGCAGTAAATGCCTGCTTTTTTATTTAGGCTTTA
TTATATATTAATATAAAGCACTTCAGCATATATGATCTTA
TTTATTCAGAATCAGGGTGATTATCCAAGACTTTTTTTTG
ATGCCAAGTCCAAAAGTTTTCCTTGAACTACATTTATCAG
AATAAGCAAAAGCAACCACACTCAGCGGTGCGTTGTTGGG
CCTCTTGGTGGCCGGATAAATGCCTCTTTTATATATATAC
ATTGGGCTTTCTTTTTATAATGTAGACCTTGATACAGTTT
TTTGTAATCATATGATTTGAAAAATTATCATTATTAGAGC
TTTACCCTGAGAATCTTTAATTATTTCAGTAATTTATTCA
TAATTCCTTCACCAGAGAGATTTTGGGTCAAAGTACAATG
ATTATCAGACTCAAAAAAAAAAATAAGCTTCCTTGTTATA
TTTATCAGTAAATGTTTATTATGCATGAAGTATGATCAGT
TTTTCAAATATGCATTAATTGGCATTGAACTAAAGGATTG
AATAGGTAAAGCTATTTAACCTCATATTTATTCACTTGTC
CCTGAAATAGTCTTGTCGTGTTCCTCCCTAAAAATAGGCA
TGATCTTTGTGTGGATCACAGTAGTTATTAAGAGTTCATA
GCTTATTTCTTACATAGTACAGGTTGAGTATCCCTTATTC
AAAATACTTGGGACCAGAAGTGTTTCCAATTTCTGGTTTT
TTCAGATTTTGGAATATTTGCATTATGTATTTAACCAGTT
GAGCATCCCTAATCCCAAAATCCAAAATCCAAAATGCTCC
AATGAGCATTTTATGTCATGTTGGCACTCAGAAAATTTTG
GATTTTGGAGCATGTCAGATTTCAGATTTTTGGATTAGGG
ATACTCAACCTGCATTTTTACTTTTATACGTGAATTCTTC
AAAATTTTCTTTCCTGTGTTTTATCACTTTTTCTTGGCCC
AATTACAGAATACACATCATTACTTTATATTTTTTGTTCT
CTTCTTTGGGGATGCATGTACTGGAGTCACTTCTGAGGGC
ACCATTCCTTCCTCCAGCAACACAAAGCTTCTTGGCCCTA
AAAACCAGGTCAAGGTATTCACAAGTTACATGCTAGTTTG
TACTCAGAACAAAATCTTCCTTTCTGGTTTTCTCCCTACA
TGTCTTAGAAGGAATGAACAGGAGTTAGCAATGCAACACT
GAGGTTAAAATCCAGATGGTAAACAATTGGAGCTGCCCAC
CCAGCATGCTTTTGTCTCTTGGTGGAACTCTAGACACGTA
GGGTGAGTTTCTTGTATAAGTGGGGGGAAAAGACCCAGTG
GAACCTAAAACAACTGGATGCAGTGGCTGAACATAGGGGA
CCATGAGGGCATTAAGGACTAGAGAGGTGACTTACAATGG
GCCGCCCTACGTGGCAGCAACAAATTCGTCATCCACTGCA
GTCAGGATTTATTTTTCCCCTCACTTGTACAGCAATCCTG
GTTTCCATTTTAATATTTAGAAGGTAAGTTCAGTTGATGG
ACACTTTGTGTAATAAAAAGCTCTTTTAAAGTACATGCAC
ACGCACACACGCAGGATGAAAAGTGGCACCGCTAGTGCCC
ATGGCTTTCACGGAGTACATTTGTGGAGCCCAAAGCTTAG
TCCTGGATATGTTTATAGCACTTTAGCTCCGTTTGTGAGT
CTGGAACCCTTCCAAAAAAAGAAGAGAAAGACATATATTA
TTGTTTATAATCTGCTTTATTCCGCCAAACCTTGACTGAA
CAGACTTGTGGATTGCTGTTTAAATCCCTCAGTGCCTTTA
ACTACTGATACAGAAAGTGGTTAATGCGCATTCTAAACGA
AGCTTGGCATACACTCCAGGAAATCACTTTAATTGAGAAG
CATTAAATGTTAAAATGATTTTTTTTTAAAAAAGCCAGCA
CACCCAGGGAGTATAAAAGTCCTGGCCCACCAGTAATATA
GTTTCTTGGTTATCGTATTCCTCCTGCCTGGGTGAGCTTG
AAGCCCTGTAGTTGGCAGGTGTCGCAAAAGTGACTTTCAG
TTCCCCAGGTCACTATATGCAGGCGTCCCCCTGTCAGCTG
GCCAGTGAGTAGGCAGCCTTCAAGGACTTCACTTTAGAGC
AGGGGAGGGAGCTGTCAACTTTATGGATGTTTGTTTTTCT
GAAATAATAAACTAGTCCCAGGTGACTAAAATATGAGATT
TAACCCCAAAGTCCTTGCCTGGGCTTTCCATTGCTGTGCA
GAAGCCATCTGTTGAAACCTATTTACCATTTTAATGGCCT
TTTTTTTGAAAAACTGCTTATTTCCAACTTTAGGCTTGTG
CCAAGACCACTTTTTGGGGTCTATATTTTATCTTTCAGAA
AGCAATTCCCAGCCGTTCCCAAATCCCCAAACCCCTCCCA
ACCAACAGGAGAGCCCGCTCCAGGGTTGGCAAACAAGTAA
GAGAAAGATAAATCGTTTTTATAAAAAAAAAGCTCCTACA
GCTCTAGAGTGGGTTCAGTCTCTAACAGCCTTGTGAGCTC
TGGTCAGATCAGTGGTCTGCTGAACAAAGCAGGTTGAGTC
ACACAGAAGCCTCTTGCTCCTAAGACCCCCTTCCGTGGTG
CCATTCTCGATCCTATCAATGTTTTGAGAAGGGAAAAGGT
GCCTTGTTCAATTTCACTACAAAATCGCATACCCATCTGT
GCATAATACCTAAATTCAATTTTTATGTTTGCAGAGATGG
CCAAAGGAAAAAGCACCAAAAGGAAAGGATTCTAAAGGAA
AATCCTGAAATCATACTGGCCAAAATGAGAGAAGAAAATG
AATGAAAAGATTCTAAAGAGACAAATGGTACATGCAAAAG
CCCTTGCCTGCTTTTTTCTGAAAGGATGTGATAGACCCTT
CCTAGGGCAGGGCTGATCATTTAAAAGCCCTTTATTTAAT
AGTTTGGATGGTTTATTTTTATTACTCCTTTTAGAAGGAT
GATAATAAAATTTCCCTCTTCCTAATGATTTGGCCCCATT
TTATAAACATTGATTTTTTTTTTTTCTTCCTCCTAACCTA
ACTCATGGTATTTCTCCGCAGCAGTGGCTGAACTATTTAC
TTCCCTGCGACAGCCGGGATCCAAATCATCCTCCAAAGTG
AGCGTGATCGGTACTCCCCAAGCAGCCGGGCAGAGGGACT
TAGGAAGAAAGACATCAGGAATTCTGAGGGGTAAAACTGA
AACAGCATTGTTCTAGGAAGTGTGGCAAAGGATTGAAACA
ATTTCCTTTTAGACCGTAAAGGACAGTTTTTAAACTATGT
CTCAAATGTCAAATCTTGAGGAAATACGTACAGATACATT
AAGGGATCACCTCTCAAAATGTTACTTCTAGTTTAGCAAT
AGGTTAAAATCTACAGTACCCTGACCTGCCTTTGATTTCT
TTTTATCCTTTTGTGATTTTAGCTGAGTATGATCCTGGGC
CCAAGGAGAAGGAAGGATAGGAAAGCAACGGAAACACTGA
CTGCTGGGCCCCCACTTGTTCTCCTGAGTGGGTCTCACTT
CTCTCTGGCTAGTGATTTCTTTCCTTTATTCTTCTTTAGG
CAGCTGTCCTTTGAGAAAGTCCCTGTCAGAAAGAAAATCA
GATTGCTCAGGAGCTGGTCTCCAGTGACCAAGCCACAAAA
AAAAAAAAAAAAAAAAGGACCATCTCCTCTCTCCTTTGTG
AGCTGAGCACATTTTGTAATTGCAAAAAGTTACCAGGTTA
GCATTGTGGTGGGAGCTGTGTACGCTAGAGCGTAAACTGG
AAATGGTCCAATGAATTGTCAGTCTTTGACAGCGTATTGA
AAACAAAGACTCAGTATAGACAGACTGGTGATGAGGGGTT
TGAGGATAGAAGATGAATCAGGCTACCCAAAGGCCTGGTG
TATACTGTGTACACTGGCCAGCATTGCGGGGCCCTATTAT
TAGTGCCTCAAGAATACTCAGATGAGTAAGCAAATTTAGA
ACCAACAGAGCCTTTTGTAACCACCCAAGGAACAGGGCAA
GTGAAGAGGAAAAAGAGTCTTTATGTACAGCACTTTTGTA
TTCCCCTACCGGCAACCTTAATCCCATTTAAGACTCATCT
TCCTCCACCCTTCCCAGTAAGGTCTTTTGCCTTTCTCAGC
CTAATAAAGCATTTACCACGGGAGATGACTTTGGCAAAGG
ACCATAAATGTGTCTCCTTGACAGCAGAGCTTTGGGTCTC
CACCACTTTAATCCCTCCAGTAATATCACTGCTCTCCTGC
CTGGTGGGCAGTATCTTTTCCGTTTAACCCAGCAGACTTT
GGGGCACAAAGTGCGTCTAGGACTTAGGTTAAGTCACAAC
TCGGTGGCAGCATTGATTGGGGAACACAGAGGCCCAGAGC
TCAGCCTCCTGCCTTGTGCCTAAGCAAGTCGTCATCGTAC
GTAGTGCTTTTTTTTAAGTTGTCTCTGTTCAGGAAGGAGG
AAAAAAGGGGTAAAGGCGACTGCCACACACAAAATTAGAT
TGCAGAGAAATTGGCGCTGCCACTGTCTGAGGAGTCTCAG
AGTGTTTCTAGAAGCTAAACGTGTGATGAATGATGTTTCC
TGCCCATTCTCCCCAGCCAGACGCCATCAGCACTGTCCAA
TAGAACCTTCCGCAGGGATAGAAATGTTTTATATCAGTGC
TGTCCAGATACAGTGGCCACTAGCCACATGTAGCTACTGA
GTCCTTTAAGTGTGGCTGATGTGAGGAACTAAACTTCCAG
TTTTATTTAACATTAATTTAAATTTAAAGAGCCACATGTG
CCTCGTAGCTGCTATATGGGACAGGACATCTCTGGATCCT
CTCTTCAAACACAAAAAACTCGTCACCCATGGAAAAAGCG
CTCTAGTTTTCCACAGTGAAACTCCAGCTCCGAAGAAGCT
GTGACTTTAATTTTTTTTTATTTTAATTAAAAAGTCTCTG
TTGCTCTTTCCATTCCAGTTAAACCTCAGGATCTGCACCC
TAATGATAAAGCCTCCTACAGAGAAAAAAACCTGGATGGA
GATTTTCCAAGAAAACGCTTGTCCAGGAGCCCTGAGACTG
ACGAGGTGCTTTTATCCCTCTGTCCACCTTTCACCCAAAT
ATAGGTTCTTGTACATACTTTCTCTAGGGAGAAAATGTGT
AAGTGTGAAAGACTTTAAAAATGCCACTGAACAAACTGTA
ACTAAGAATTATGTGGTCAACAGATTTTTTTTTCTGCCCA
TTCCCTAAGTCTGGGAGCAGAGGATTGTGCCCCAGGAAAA
GGCTTTTAGAACAACCAGGGAACCTACTATAATCAATCCT
TTATTGAGTAATCCTGGTATTTCATGGCTGTAATTAGTTC
TGGCATTCAGAGTTGTATTTTTGGTTTCCTTCTGGTGATG
AAAGGATCCCATATCAGCTGAGCTTTTTATTCTGTTTATG
TCAAGAGAAAAAACTCCAGAGAACCAGATGAAAAGGAAGA
CACATCAACTTCTAAAGAATTAACATATTTATTTTACATA
GTATTACCGTACACATCTCATGCCAACACACAGGAGGCGT
AAACAAACAAACGCACTGGCTTCTGTTTTCCAAAGTCACA
TGGCAATAAATAAGGATGGGTGGGTCCTTTTTTTTTTTTC
CTTTTTCTTTTTTTCCAGGAAACGAGACTTCATTTCTTTT
TAACTGTACAAAATTTACACTGCGAAGGATGAGGGCAGCA
ATCCAGAGCTTAGGGGATCTGGGGCTTTGAGGTCTGAATG
CAAGCTCAGAGCAACTTCTAGAATCCTGCAGCCCTGAACC
TGCTTGTGTGGCTGAACACAGTCCTCAAGTGGGAAAGTAC
AATGTGGTTCTTGTCTCTAGGTGGGCAACAGATGAGAGTG
GGCGTGTCCTTCCTCTGTGCACCTGTGCTCTGCCTCCCTA
AGCAAAGGAATTCCCGCTGCACCTCCCAGACCTGCAGCTG
TCTCCTCACCAGAGCTAGCAGCATGAAACTGTGCTTTCAA
TGTGGTCCTACCAAGCAGAGTGTGGATGGGATGACTTTGC
TGAGCTCTCTCTTTTTGGCTCCAGTCACTGTTTCAGAGCA
GTTGGAGCAACTCCTGCAAAAAAGGGCCAATGGACCAATC
CAAGAAAGAGAGAGCCCGTGATGTGCTTTTTACTCAGCCT
TCAGCATGCCCAGAGCCCTTCAGCAGCAGGCCATAAAACA
AAACTCATTTCCGCTTAATTGAATTTGTCTTCATCTCACG
GTTTCCAATTTTTAAAGTGCAATGTTGAAAAAAAATGAGT
CTCCTCAGGACTTCCAGACCCTGCTGGCTGGGGAGGTATG
GTCGTTATTTTCATGGTTATAACCGAGCTGTCAGTCATGG
CGTAGGGGAGGAGCCCTGTGGGAGAGTGGACTGTCAGGTA
CCAGGGCTTTTGCTAATCAGAAGCCTTGAATGCCCCCCAC
CCCCAGCAAGGGGGCCAATTCAAAATAACCAGCTTGAGCT
TCAGAGATGTCTTTTGTTCTACAGGTTTCTCACACTTCCT
TAAGTGCACATCATTAAGTGAACTTGATGATGAAGATCTA
ATGGCCCCCAATTATCTTATTAGCTTTCATGTTTTACACG
GGGTTGGGGTGGGGGGAACTTTTAAGGACTCTGCCAAATG
CTTTTCTTACGTCGTAATTTTTTCTCTTTCCCTGGTGTTT
CACTGTATGAATTTGTTATCAATATGGTGGTTGATTTGCA
TTTGACATTATATCCATAACCATCAGGTGAGGCAAGAAAA
AGAAAGACTGAAAGGAATTTGCCTGAGGTTGCATAGCAAG
TCCTCGAAGGGCCGAGAACCATGCTTCCCAACATGATCTA
CCCGCTGGGCCATCTTAGCCCTTAGATTTGGCATTGCCTC
CACGGTTTTATTACTTTTCAGCAAATATAGATTCCTCTGT
ATCCCCTCAGTTCCCATGTTTGTTTATACCAATTGCCATG
GGAACTGGAGGTTTTTTAATTAATTTGCTTCTGGATTCCG
AAGCTTCCTACTCTAGAGTCCATAGCCAGGCACTGCAGAT
AACAGTTGCTAGTTAACTGCTCTCTTAGAACCAAAGACAG
GTCCAAATATTGCAAATGTATCTAGAAGGTCTCACTTACT
TTTAAAATTCATCCATGTCATTTTAGCAAGGGGGAAAACA
GCAGCCATGTAGCACGTTATCCCCCAGTGGTAGACTTCTG
AGCAACAGTGGAGAGCCTCTAAGAGAATCTAAAGATAACG
TCCTGCTCTTCTCCATCTTCTAACCACAGAAGAGCTATTG
AACGTTCTTGGCATGCGGTGGCTCATTCGTAGCCCATCAG
TAATGCTAACCTGCCTCGCAGGGAGATCTACTCAAAATCT
GTTGCGGCTGTGCTTCTAAATGGCACCAGTGTTTGCTGCT
TTCTGGGGAGGTGGCTCTGGGGAACTTAAATAAAGCTCTC
CTTGCTTTCTGCCCAGCGCTCTCTCAAGAGCTTTGCCAGT
TAGCCAGCCCCACTAAGAACAAATAACTGTTGACCAGCGT
CAACTGTTCACTGAGTGCCCCAAGAGACTTGTTGAATGAG
GAAGGCCTCCCCTTCTTCCACCATTGAACTGGGAGTATGA
TTAACTTACAAAACCAAAAACTGGCCAACTTACATTGATC
TTAAACGGTGCTACACAGAGGGCGGATGCTCCCTTTTTTA
GAGGCTGCTCTCCCCATACTATAGTCACCAAAAATATGAA
GTGCCTCGGAAACCCCATGAGTCGCTAAGCCAAACAGTCA
AGCTGAAGCAGTAGTCTGGGCGGGACATCTTTGCAACTGG
CCCATTGCCCAGCAGAGCCTTTCTCCTGTGTATTGGGAGC
AGCCCGCTAAGAAGGATGGATTTAAGAAGCTGTCCAAAAC
GACGGCTGCATTTGCCTTTCCTTCACGTGGCTTATTATCT
TGCATTTGTGTCTCCCGATGTTCACGTTATTGGGGGATTC
CCAACGGCACAGAATTGGGTGGGAACACACCACCGTCTGT
GAACACGGGACCTCAAGAAAACAGTCCTGGTTTGCAGACT
CCCCAAGCAAAAATCACAACAGTTGCAGCACACCAGAACA
CAAGGGCACACTACCAAACCGATCAGAGAAAAGGTGGCCT
AAAGGCTGATCCAGGAATTTATTGACTGTATATTTTAAAG
AAGTTTAATCCTGGGAAGGGGCTTACAAAAGATGCAGCAG
CCAAGGAGGAACTGTTCGTTTCTTCCTTTAGTCTGCCTAC
AACACGCCGAAATCTTTGCAGTCCTCAAAAGGTGACCACA
GAAGGAAGGGTCCTTATGCCTGTGGCCCCCTCACTTCACG
TGAAAGAAAGACAATGCCTTCTCACCCTTTTCTACTCCGC
TAATCTCATTTAAGAGAATGGGAGGCCGGAATGGAAGAAG
CAAACCACGGTTTCCCAAGGGGATGGGAATAAATTCCAGC
TGGCTAAACTCCAGTTTGCACATGGAGAGCTTCCTAGTGG
CCAGACAGGTGTGTAGGGTGGGAATTGCTGCACCATTCCT
GACGGTGCTCCCCACAGAACTGCAGCCTGTCGCAGGACTG
GCAGCTCCTATGCAGGGATCAGCCTTGCCCCTTGCCTCAG
GCTTCGTGACATGGTACCACAAACCTGCGAGCAGCGAGTA
CCTACACCACCACTGGCCAAGCCCCACCAGCAATCCAGAG
AGATGGAGCCCAAGGACCACTTGGAACCCTTTGGATAATT
TTAGGGCTGCTCCCTAAATTATTCCTCCCAACCAAGATAG
GCCAAAGAAAAGACTTTGCTAGCTCCTAGAAGCAATGAAG
ACTGTCTTCCAATTGAGTCAGCTTGCATTTGAGTCAGAGA
GAGCTTTCATTTTTAAGGGGGCAGGACCAGGGTAGACTTG
CAAGCTCATCTAAACCAACTCCCTCAAAACAGACTCTCCA
AATATTTCACCCTACAAGGATGGAGGACTCCAGGAGACTG
GCATCTGCTGATATGGCTAAACAGACTGCGTGCTTGGAGT
CCAAATGTGTCTACAAATGTTTTCACTGATTGTCATTCTG
TTCTCCATATTTTAGCTTTGATCATTTTGTAACCCACAGC
CTGTCTTATGGAAGAAATGATATGAGCAAATTAACAAGGC
ACGTTGTGCACCAAGGGGACCCATCAGGCGGTCTGCGATG
GCGGTCCAGGGCCACTCAGCTCCAGCCTCAGAGTCACCTG
CAATGAAAACCACCTCTTGCCATCAGGGATTCGGTGATGT
AGATGGGATTTCTTCAAAACCAAAACTGACGAGCAGTCTC
TGGTTTGTAGGAAAGAAGTCATATTTTCATAGCAAAAAAA
AAAAAAAAAAAAGGGGACGTGTTTTTAATATCAAACTGTG
GTCATCAAAGTTTTTCACTGACCTTTAATAACTGACCTTT
TTATTTTGCAAACTAGAGTTCAGTAAGAGTGGTCCAAAGA
TCACTTTTATTGTACTCAAGGCCTGTGACACCTGTACCTT
AGGAGTGTTGGTTCTGGTGAGAGCAGGGGTTTGGGAGGTA
TTGCGCGAGATGCACCGGTTGGAGCAGAGTTCCCAAAGGC
CAAGAGGGCCTGTCACAGTCACCTTGTGCCACCAAAGCAC
TGCGCAGCCAAAGCCTCTAAGCAGGGCAGGAGGGGAGACA
GCCAATAAGCCAGCATCCCTAGAGCTCCAGGCTGCGCACC
CCTGTGCTGTGTTCTGAGGTACGGCTGCTCTCCCACCCCA
AGAAAACAATGCCCTAGTGTGGTCTCACAGCCTTCTAGGA
CTCGGCGGAGGACTTCCATTGAAAATAACGGAAATTCACA
CTGGCGCACATTTGATCCTTAAAAGGCAAGTCTCTTTTGA
TCCTTGAAGATATTCTCTCAAGCCAGGAGGACAGGCAGGG
TGGGGAGGAGAGAAGTTTAAAAAGGAGGATGATCCATTTC
ATCGAGCCAGGAGGCTGGGCTAGTTGGAAAGTCGGGGTAG
CCTACACTGCTTCCTGTGGAGATGTCAGAGGTGGGTCCCC
CAGCCATGGCTCTCAGCGTCTGGCTCACTCCCTGCCCCGC
GTGCGCGATGATGCCCAGATTACTGTCCACCGCATAATCC
AGCCCACTGAGCAAAGGAGCGTGGGGTGGCAAGGACGATA
TGGAGGATGGAGACTGGGGGATTCCATAGGGGCTCCCATC
CCTCAAGTCCTGATAGGATTGTCCTGTCCCGTCCATGGAG
AAGCTCCCATTCATTAACTGTCCGCCTGTAACGTCCCCCA
CGTTGCCATAAATCCTATTGGTGTGGCCAAGTTCTGAGAG
AATTTGATCCTCTGTGGACAAAAGAAGGGAGATTTATTGT
CAGCTGCCAGGACTCCGGTGGTCCCCTGCCCTTCACAACC
TAGGAATACATGTGACCAGGAAAGAAGCCAGGGAGGCAGC
TGCCTGGCTGCCCAGCATGGGTCAGACACCAAACATGGCA
GCCTGACACCCAGAGGCCAACCCAGGTCAAGGGGAAAAAC
AAGAAACACCTGCGGAGACTAAATTCCCAGGTCCCAGAAG
GCTTGGTGAGCTTGTTGGTCCCATGTGGCTTGTGTACTAA
GACACCCTGGCTACACTGAGGAGTACGAATGCCCAAGGTT
TGGTGGGTCATGTGTTATCGACGTCACAAACGGGAGCTCT
GTGCTGACAAGATTTACTCTGAAAGCCTTCAAGCTGAGAA
AAGGCTTGGCTTAGTTGGGTGGGAAGCTGGCAGGCCGTCA
GGATAGCGGCAGCTGAGGACCATGCTCAGACGTGTACAAA
GTCATTTTGGTCTACCTGGAAAAGAGGCTCAATATGGAAG
GACTCGGTTTCTCTCTCTCTATTCAATGTGCTCTTCACTA
GGGACACAGAATTAATTTGATTAAGGCAAATGGGCCTTCC
TCTTTCTTGAAAAATTTCATTAAGGGGGTCTAATGGAATC
TTTGCCACTTGAAGGAATTCATCTCTCCAACAAAGGTGAG
CAGTTTAGATCTTAAGAAATAGAGGATGATATAATCACCC
AGAGAGACCAAGGACATGTCAGCCCAGGGGCCCACCAGCA
CCCAACAGAAATGACCTGTGAACCAAGACTTCACAATCCT
GTATGTTCCAGGCATGACTTTCAACAGCTCAGTGAGATTC
GGGGGCCTTCTCGAGAGAGGCCTGGATGTGCGTGTCAGGC
CTATGAGCCCTCCCAGGGGCTGCACAGGCCCTGTGTTCTG
CGGGGAGGTGACCTCCTGGGCTCGGCAGACCTCCGGGCCG
AGCTACAGCCTTTCAGGCATCGTGCTCCTGGCAGGCAACT
TGTCCCCTGCCCTGTCCCGCCAACTGCTTTCACTATTTCC
GCCTGGGCCTCTGCATCAACTCCATAGAGGGCCTCCCCAC
GGTAGGCCTGAGCACCCCATCCCTCTGCGGCCTGCCCCGT
AACATCCATAAAAGTGAAAGGGGGGGCGGGGAGCTCATGC
CCTTTAAAGGGACCAGGAAGGTGAAGGCTCAGCTCCACTG
TAAAGGGGCCATGATTTAGCCTTTTGCCTCTATCTGTCAT
CCCACGTGAGCAGGGCCCTCTGTGGGGGCCACAGGCTGCC
CGTGGGAACAACTGTGCCCTCCACATATACAAATGTGCTC
AGTGTTCCCCGAGCACATCCACGGTCGCTTGTATCCACTG
ACACCCAACAACAGTGGGGGGGGGTGGCAGTGAAGCTGTG
GTCCTCATGGGGAGGCTGCGCTCAACAGAAGGGGGTGCCG
AGGCTAGAGGGAAGCGAATCCATTCGACAGAGCCACACTG
GAGACCAGGTTTCTGGCCCCCAGTTCAGCACACTTCGCTT
CCTCCCAACCGAAGACCTTCCACATTTGAGGACTCAGTTA
CCGTGAACAATTATGGTTATTTGCAAACAACCTGAGGATG
GACAACGTGCGGTCATTTGCAAGTTTGCTGATGCACAGAG
TTGAGTATAGCGCATGCTGCGAAGCTCGTGTGCGGGGACA
GGATGAGGTGAGTGGTGGGGAAGGGATTTCGGACATGAAG
CCAGTCCCCGTCTCACATGCACTCACGGCCCTGACTTCCC
AGGAAAAGGGCCCGTCGAGCACGGCCTCCCCACCACCGGG
GTGGGAGGAGGGGGCTACACTAGGGGACCGTGGGAGCCAG
GCCAGTGTCCCTATAAAGGGGAGGTTGGCAGGGGAGGGGC
TGGTGAGGGAGCCCCGGTCAGCAGGGAAGAAGGGGAGGCC
TCGGGCCACAGGACGGGGCCTGGGGGTCCCGGGCCCCCAG
CTTCCGTATCTCAGCAGCAGTGCTCTTTTGTTTTCTGCTC
CTTGTCCCATCGTGAAGGGCCACTCACATTTCCCCCACCC
TTCACTGCAAGTCGGGGAAAAGCCTGTGTTCAGGAGGGAG
CTGCCAAGGCCTCAGGAAAGGTCCCTCCGAGTGTCAAGGA
TCACTGTTTCCCGGGGGACGTTCCTAGGGCCTCGGCCTCG
CCCCTCCAGCCCTGCTCACCTCGGAAGCTCAGCTCACTGT
CACTAACCCCACAGTCCTCCGCAGAGCTCTCCTTCTCCTG
CTTGCTGCCTGCACGGCTCCGCTTCACGCTCTTGTAGAAC
TGCCCCCAGCGATGCCGCCCCGCGTCCTTCTTCAGGCGCT
TCTCCTTGGCCCTTCTGTTCTGAAACCAGACCTGCCACGC
AAGCATGGGGACACGCTCAGAGGGTGTCCACCACGAGCCC
CAAGCCCCAGGACGCCAGAGGCAGGGGCTGGAAACAGACT
GAGCCTCCGTAGGGTGCAGGGCCGGGAGTGGGAGGGGACT
GAGAACTCTGTCCCCAGCTCTGGCAAAACCCCGAGGTCAC
GTCCCCAAGCCCAAATCCCCGAGGGGAGCAGTGACACCGC
TCATGAGGTGACGTCTCTCATGCCCTCTGAGCCCCTGCGA
GTAGCGGGCACAGACACAGGGTCCGGCTCAGGACACCTTC
CCTCCTGGCCCCGGCCGGGGTCCCCCGAGGCCCAGGGGGC
CGGGGCGTCTCACCTGCACCACCCGCATGTCCAGGCCTGT
CTCCGAGGACAGCTGCTCCCGCACGTGCCGGGCGGGCTTC
GGGGAGTTCTTGTAGGCGTTCTTCAGCGTCTCCAGCTGCT
TCGCCGTGATGGTGGTCCGGGGCCGCTTGGCTCCGGCCTC
CGAGTCATCTGCAGTGAAAACCATTTCTTACCGGGCCTCC
TCCCTGGGCCTCCTTCCCGCGTCCCCACGCCAGCGTGGCC
ACTCTAGGCAGGGCGGTGGCAGGCACGGGGGCGCATCAGA
GCTGACAGGCCCTCCCAAGTCACCGAGAGGCGAGGACCGC
GGTCCCCGTTCTTCCCTCAGCTCCTGGCCTCCCCCAGCCC
CCGCCAGCCCGGGGCGGGGAGACCCTTCCTCAGACCCGAG
TGCACGATTCCCCGCTCGGGCGTCACACGCTCTGCACAGA
CCCCTCGCCAGCTACCGCCAGGGCTGTGAGAGGCTGCACA
GCCGGGCCGAGGCCGGGGTTCCCAGCTGCCCAGACACCCG
GTCCCTCTCCCACCCCCTCGCCACGGCCACGGCCACGGCC
ACGCCGCCTTTGCCACAGCCACGGCCACGGCCTCCCTGGG
CGCCGCCAGAGCCGAGCCCGCCCTCGCACTCGCCGTCTGC
TCAGAACCTACTAGTGGGTTATGAAGTCAATTCAGTGGAT
TAAATAAAAAGAGGAAATAGGAATAGAATAGAACAGAACA
GATGCGGGCAAGTGTCATTTCATGAAAGATTAGTTTTTGG
GTTTTTTTTTTAGACAGAGTCTTGCTCTGTCGCCCAGGCT
AGAGTGCCGTGGCGTCAGCCTAGCTCACAGCAACCTCAAA
CTCCTGGGCTCAAGCGATCCTCCTGCCTCAGCCTCCCGAG
TAGCTGGGACTACAGGCATGCGCCACCATGCCCGGCTAAT
TTTTTCTATTTTTAGTAGAGACGGGGTCTTGCTCTTGCTC
AGGCTGGTCTTGAACTCCTGAGCTCAAGCGATCCACCTGC
CTCGGCCTCCCAGAGTGCTAGGATTACAGGCGTGAACCAC
CACGCCCGGCCGAAAGATTAGTTTTCACAGCACGAATGTG
TGTACTGAGTTGTGATGTACAATGACTTTCTTACTATGGA
TCCCAGTCAACATTTTCTGAAAAACACCTGTCTGAGTTTC
AGGGCAACACGCTGACCAAGCCCAAGTCTTCGATGGGTTT
GGAGTGAAGCAGCCTCTAGTTCCTGTTAGTGAAAGGCTGG
TCCATCCCACTCGGAGTCAGGCACAGAGACAGGCACATGG
GTGTGTTCAGCAGCCCACAGTCAAGTGCAAAAGGTCATTT
CCTCTCCAGCACAGATTCACTGCCGCCTCCTGCACGGTCC
CCCGGAGCCCCTGGCGCCCTCAGCCTCTGTGTGGCCTCAC
GTGTGTCCTTTAAAGTGTCTCTGCTGTATTCCTGCCTTTT
CTCCTTCCTTTCCATTTAAGAAAACCCTCTCGTAGGGACA
ACAATAATAGGCAACACTTATGAGCACCTGCTGTATGCTG
GCGTGGCCTGAGACCTTCACCTGCATTCAATCCTCACAAA
TCTACCAGGTTCTCCTTGGAGCCAGAAGGCCTGGGGTCAA
CATTCTTGTTGTTGTTATTGTTGAGCGAGTGACTCAGGCA
AGTAACCTCTCCCCTCAGAAGCCTGGGGGGCAACACCAGC
TGCCCTGCCGGTGGGGAGCATTAGAGGAATGAGATAGTTG
TCTCTGCTGGGTGCGGTGGCTCACGCCTGTAATCCTAGCA
CTCTGGGAGGCCGAGGCGGGTGGATCATTTGAGCTCAGGA
GTTCGAGACCAGCCTGAGCAAGAGTGAGACACCCCCCGCT
CCCCCCCACCCCCGTCTCTACTAAAAATAGAAACAAATTA
TCTGGACAACTAAAAATATATACAGAAAAAATTAGCCGGG
CATGGTGTCGAATGCCTGTAGTCCCAGCTACTTGGGAGGC
TGAGGCACGAGGATTGCTGGAGCCCAGGAGTTTGAGGTTG
CTGTGAGCTGGGCTGACGCCACGGCACTCTAGCCTGGGCA
ACAGAGTGAGACTCTGTCTCAAAAAAAAAAAAAGAATATG
AGACAGTTGTCTCACTCACACATGTGGGGTAGACAGGCCA
GTGTCCTCTCCTCTCCATGAGCTGTCTTCTCCTCCAGCAG
AGCCACTGTTGTCCCAGAACCCCTGTCACCCAGCTCCCTC
CCTTGGAGTCCCAGACCCAGGAGGAGGGATTCCAGAGCTC
CTGCGGCAGAGACTATACTGCTTAGAGAGCAATTCCAAAA
GACTGCGGAAAACCTCCAAAATTCTCTGAAGTCTATTATG
AGGAGCCAGTCCTTTCTGCCTGTATTTGTAGAGTTTACAG
CATGAGAATGTTTGATGCAAATTGGAATTATGCAGATATG
AAATAGTATACTTGTAAAATCTGTTTACAGTCTTTACATA
TCAAATTAGAAATAATGAAACCAACAAAAATATTTTCATT
CTTCGAGAATCACTTAATTTCAAAATAGCTTGCCCTAATA
CTCTGGTCTCTCTTCAGAGCATATTAATCTTTTGCCTTTT
GCAAAATAGCTTGGCCTGGTGACTTAGAAATTCTTCTCAC
CACAGCCAGAGGGCAGCGCCACCGGGACGTGCCCCTGTCG
CCCCGGTTTGTGCCCCCCGGGTCCCACACTGCTGCTCACA
CGCACCAGACTTTCTTCTTACGATTAGGAGGACTAATATG
CTGTTATTTTAACATTCACTGTTATTATAATTTAAAATCT
TTTTTATATCCTATAACAATGTCATCCAAGTATTCATTAA
GTAGCGGTGGCAGTGCTCATGCTGAAAAATGTACCCAAAA
ATCAATAACTTTGGTGCGGAAGTTAAATGTGATAAAACAC
TAGGAGGAAGGCTAAGCAAGACCAGGATACCTGGGCTTTT
AATTTAGGAGAGAGCATCCTGCAAGGTGCTAGGATAATGC
TGAGAAAATAAAAAGCAGCATTAAGGCAAAGATATGCCTC
ACTGGTTATGGATTTATGTGCTCCCAGAATACACCCCCCC
ACATACACTCTTAACATTAATTCCTGTGGTAAAATTAGTC
TTAAAATATGTTAGTTTTGAATTATTCAGGGTCTCCTAGA
ACTTGTCCCTGGAATAAAATGCAACCTCATCATATTGAAA
ATGCAAATATCTGGGGAGATGGAACAAATGAACAAAATCA
TTCACACTAAGGTGCAAATAGCTGCTATTAGCCCAAAGGA
GGGTTTAGAGTAGCAAGGAGGATAAAACAATGTGAAAAGA
CGGCCAAACACAGCAAACTCCCCTGCTGCTCTAGGGATCA
CTGGGTTGCTTGGGGGTGGGGTGCAGCCCCTGCGGTGCTC
AGCAGCTGGGGGTGGGGGGGACACCTGGGGAACACGCCAG
AAACACTGTGTGACGTCAGCAACCTCACCTCCCTGCCTGC
ATTTCTCTTCCACACTGGTCTCTGCTCTTACTCGACATCC
TACTTCTCAAGCCTTAATCCTATTTAAACCTCAGGTAACC
GCCCTCTGGGGCAGGTATTAGTACCCCCCATACAGCTAAG
AAGCCAAGGCTCAGCCACTTACACAGCTTGCCAGGAACCC
CCAAGTTCATGGGGGTGCCTGCCCAGCTGATACCCAGTCC
AGTGTCCCTCCATTGTCCCACAGAGGTCTGCTATGGTGCA
AATAGTCCTCGATAAAATTAGGAGCTGCACAATGTCATTC
CTGCCTCCCCAGCCAGTGTATGGCCAGTCTGTGTTTGTCT
CCCTCTTCTCTTGAACTCTCCACACGCCGGGGGCTGGGGG
GCCTCGCTGACACTGCCCAGAGTGTAAGTGAAGAGAGGGC
TTGGTGGCCGGGAGGGTGTGTGGCTCATGTCCCCAGTGAA
GGGCACCAGAGTCCCAAAGGTGTCTTGGTATCTGAGTGCA
CCTGCCTTGAGGGTTTATCCCTGACAAGACACCCTAATAT
TCTGGGACATCACAATGAACTCCAAAGCAATCGCATGGGG
TGAGTTTTAAGGAATCAGAACAGACAAGAACATTGAGGCA
AAGAGCCTGGGAACAGGTTTGCAGAGGCCCCAGGTCTCTG
GAGGAAGGAGGTCAAAGGCCTCTGTCACCCTGAGAGGCCA
GAGCTGTGGGGCTGGGGGAGGGAGGAAGAGAAAAAGAGAG
GTAGCCCCTCTGCGGGCTCCCCCACCCCTGCATGCCTCAG
GCCAAAGCCCAGCTGGGCTCCCCCTGGCCCACCCAGAGGC
CCCACCACCACACCCCTTCTAGTGGACTGTGCCCATCCAG
CAAAAGCTGGCTTCTCCACGGACCGATCAGCTCTGTGTAA
CACACGTGCGTGAGCCCAGAAAGGATCTGGAAGGAGATAC
ATAAAATTGTTGTTGCTTATTTTTTTTTCTCATCAAGCCC
AGAGCTGTCAACAAGAGCCGCTTTCCACAGTAACACCCTG
AGCTGAGAAAAAGTCTAGGCAAAGGCACAGGACCTTGATG
TTTCGGGAGCTCCTGCGTCTGAGAATACCAGATTCAGAGC
CAGCACGTGACACCCCCACCCTGTGGGCCCAGCGGGGAGC
CTGGGGAAATGAGCCCCGTCTGGGCCAAGGGAGCCCCGGG
CTGCCCAAGACCACGGCGTGGAGGGCGGGAGCTGCGGCCG
GAGATGCTCAGGCCCAGGCGGGATTTCCAGGCCCGGCTGC
TGAAGGCTGAGGCCTGGTTCCAGCCTCTGCTGTGCAGTGA
GCCCTGCCACAGCCAGGGACAGTGCCCCGAGGCGGCTGCG
GTGACAGACGGTGGCATGGGGTGGGGTGGGGTGGGGGCAG
TTATATTGTTGAACTGGAGTCCCCCGGAAGGTGGCCAAGT
GTTCCTCCTCTTCCTTCGGCCGAGTGACTGAGCACTCGCT
TCAGGAACGCCAGGGCCCCGCCCTGGAGAAGCCCACAGTC
CGAGAGGGGAACAGAACACAGTGAACCGGGACGCGAGGGG
CCCAGGGAAGGGTGACAGAGGCCATGCTGGGCTCCCACTG
GCTGCGGCCGTTGAGGCGTGGGGTGCTGAGGCCAACGCGC
ACCCCAAGTGTCCACAGTGGACCAAGCTCCCGCTGCCGCT
CGGCACCCCCAGCCCCAGCCCAGGCAAGGGGCCACCAAGA
TGATGGCAGCACGGTCCCCGGCTGGTTGTGAGCCTGCCCC
GTGGTGCGGGAGGCAGCAGGTGCTCGCGGATGGGGCTGTT
CAGAATTCACTCTCAGGGTGGTGGCCTGGGAACGCTTCTC
GCAGCAGGCAGCGGGAGCAGGGGTCTGGGGGCCGGGCAGG
GGGCACGCGGGGACAGGGCGCCCCAGGCAGAGGGCACTGC
CTGAGCAGGGCCTGGAGGAGGGGCCGGCGGGCAGCACCGT
TACCGTTCTGCTTGGCCGTCTCGTAGTCTTCCTTGCACAC
CAGCCGCCCGTCCTCCATGAGGTAGAACTCGTCCCCCGTG
GCCAGCTGGCGGCTGCAGATGATGCAGGCGAAGCAGTGCA
GGTGGTAGACGAAGTCCTGGGCCTTGCGCACCACCTGGGT
GGGGGGGATGCCCTGCTGGCAGGCGGTGCATTTTGTGCCG
AAGCGCCTGTCGGGGCAGCAGAAAGGGATTAGGGCTCGGG
TGGAGGGGGAGGGCTGGGCCCCCTCTGCTTCCTGGAGCAG
CCCCTGTCTCACCCCCCAACTCCGGCATCCCCAAGCATCA
CCCCCGGCCACCCAGAGCTCACCCTCTGGTCCTCTCTGCC
TCCATCTAGCTCCATCGCTTTGTGCCCGGGACTCCAAGCT
CACAGGAAGGGGCTGATCAGAGCTAGAGTCTCCGGTGCCT
TGTCCAAAGCTGACACCCCCAGGCTTGAATCGCCTGGTCC
ACACCCACCAACTCCCGGGGCACTGGAGGCGTTTCTGGGT
CCCTTGAGAGCAGGCTGTCCCGCCCTCTGCCCCTGGCCTC
CGCACCTTTACGGTGACTCCTAGAGGACCGTCCTCCCAGG
AACTGTGTGTGCCCACAGGCGGCTTGTATCAAGCCCCCAG
CAACACCCCTTCACGCGCTCCCACAGGAGGAGGCCCTGCG
TGGCCGGGGACAGCACGTGCCAGTGTCCACGCTGGCGCTC
CAGAGAAGATGCACGTTGTCAGCAGAGTGGGGCTCCTGAC
AACTGCTCTCTCCTGTCCTCCCCCCAAATCTCCCCTCCCC
TCCATTCGGCACACACGAGCCCTCAGTGGCAGCCCCCGTC
CCCTTCCCAGGCACAGCCCTGGGCAGCGGTGCCCAGGGAG
GGCCCGGGAAGCTGAGCTTTCCAGCCCCTGCAACCGTCCA
GGGCAAGGAGCCTGCAGATCTCAGTTTGAAAAATGCTCCC
CAGATGCTTCCCCGGTCTACACCTTCCTGGCGCAGCCCCA
AGCAAGAGGAAGCCATCGGCGGCCACCTGTGCCAAGGCTG
GGAGGGAAGGAGAAACAGACACACTGAAAGTACAGTCTAG
CAGGGTCATCGAAGCCCCTTGCCCCATTCTGGCCATAGAG
ATAGACAGAGGCACGCCAGCGGCTGTGGAAGGCGGGAGGG
AAACTGAGGCCCGGCGCGGTCGCGGGCGGTGCGGGAGGGT
GCGCTGCTGCAGGTGCGCCTTCCCCACTTCGGGAGGGAGC
GGGAGGCGTTGGGGAAGCAGGGGCAGAGTTTAAAACAGCA
ATCAACCTAATTATTCATGACATTTCACACAGCAGAACTT
TATCTTCTTCAGGATGAAAGACTTCGCCTAATGGATCTGG
GGAAGGTTTGATTTTAATGGTCCTTTTAACTAATGCTTAT
GGGCAGCCTGATTTCCCCTGAAAGGACAGTACATATTTCA
TCCACATTAATACCAAATAAATTAATTATGGTCACGGCTA
TCATGATGAATCCCAGATTAATGCAGAATGATGGGTCTCT
TATGCAGTAATGACACCTGCCGAGGGGGCTGCGGGGGCCC
GGAACGGGCACGGCCAGCTGCGGCTTCAGAAGCCCCCGCC
AGGGACATGGTGTCCCAGAGAGAAGGGGGGACTCTCAGTC
TAGACAGGTAACCCCGAAAGAGCCAGGAGCGTGGTCCAGG
GGTCTCCTCTCCTGAGATCGGTATGAGAAGGGCGTTGGGG
TGTGGGGGGCTGGGACGTGGCAGCTTGAGAGGACCTCAGA
CTTCTGAGTTCCTGGACTGCCCCTTAGTTTTCAGGGAGGG
GGAGCAGGAGTTCTCAGGCCGAGCGACGGGGCAGGCCTTG
TAAGCCACCCCTGAGTTGTTCAAAATTGTGCCTCGGGAGG
GGGCCTGAGCTTTCCTCAGATTGTCAAAGGGACCCAGGAG
CCAGAAACGCAGCGTTAATATTTGTTGAATAAGGAAGTCA
GTGCGGAAAGAGCCACGCTCTCAGAGGACGTGCACAGAGA
CGGCTACATCTGAGGGCGGAGAACAAAGCCCACGGCCAGC
TCGGGGGGCCCTGCGCCTCCCAGAACACGGGCTGCTGCCC
CGGCTTCCCGCACGGCGCCCGTGTACAGAGGAAGGCTCCC
CGCTGTGTGTCGGGGGGCGCAGGTGGGGGACAGAGAAAGG
AAGCCTGTGTGCGTGTCACTAGAGAGCCTTTTCAAAAGGC
GGCCTGTACTTCTAACATCAATCCCGGCCAAGCCACAGAG
GGGTGCTAGCATGCTCCAAGGCCCTCCTCACGCTCCGCGC
ACCCTCCCGGTGAGCCACCGGGTCTGGACAGTGTGTCCTA
AGCCTTTGCTGAATATGCTGGGGCAGAAGTGGCTCCAGAG
AAGAACTAGAGTTGCCCAAAAAGCAAGTCCTGCCTTGGTG
GCCCAACTCGGGGCAGCGATGGGCGGACAGGAGGGCGGCG
GGGAGCCCAGGGCCGAGCGGAGCCCCTTCCGCGGCCTCTC
CCACCCCCGCTCGCCGCTGGAGAGCAGACGGGGCTTTCAC
CAACCAGAAGCCCGGCTGACACCCGCGCACCAGAGACATG
AAAGATAACGGGGGGTATAAATTTAATCTCCATACCGACA
GTGATTCATGCACGAGAGTGGCAAGTGCACAAGAAAAATG
AAAAATAAATGGACTTTCCCACCAGCGTTTTTTAGCAATT
GAAGCAATTTTCCTGATTGTGGGACGGATGCCGATGGGAA
GTGGAAGTTGCCCCTCGTTACCTTTTTCCCCTGGAGCACA
GCCAGCAGGACCCCCGCCCAGGGAGCCTCCTGCACCCCCT
TGGCCCACGGGGCTCCCCACACCTGGCCCAGTCCCCGTGG
GGCACCGTGACCCCTTTTCCAGTCAGAGCCGGTGGACCTG
GAATGAGGTGCCGTCCTGGGGGGTTGTGTCTGTGATGGAG
ACGCTGTCCCCTTGTCCAGATTTTAGGCCAGCCACAGTCA
CAGATGACAGCGCCAAGGCCATGGCTAAAATTCCCCAGCC
CCAAACAAGAGCAAACTGTGAACTTGGCTGCTACACCGGG
AACCAATAGTCTAACCAACCTCACCAAATCTGAAGGCTGG
GGGGGGGACAGGGGGAAGGAGGAGGGATCTGACCCCGCCC
ACCTGGGCGCACCACGTGCACTGGCCTCGCTCTCCAGAAA
GGCCATCTTGCCACCAGGCCTCCAGGGACGCCCAGCCTCC
CCGGGGAAAGCAGCTGGAACTGCCCCAAACCACAAAGAAA
ACGCGAGGGAGGACTTGCGAATGGCTCACATTATCCTCCC
CGGCCAGGCCAGCACCTCCGGAACTTCCCTCACCCCGCCC
GGCGGAGCAGGCAAGCCGCAAAGACCCGGTGAATGAATGA
ACGAACCGCTCCTGCAAACGTGCGTCTGAGCGGCCAGGGA
AGGACTGGCTCTCAACGGCAAAAGCTTTTAAGAAGGGCAT
TGAATCCCCGGTGGAAAGGGGCCTACGGTTCACCGAAATA
CGCAACTCTCCATCCCACCTGCTGTCATCGTCACATCCAT
TCCACAAATGACCCTGGAGAGCCCAGCCGGAAAGGTGAGT
GTTGCGGTGCCTTGTTTAACAATGAGAGCCGAGGCCCCGA
GAGGCAGGGGCCGGCCACCGCTCCCCCGGGCAGCAGACCC
TGCCTCGGTGCCCCGCCCTGGCCTCCCACGCGTGCCCGGC
CGCTCTGAGCCCCTGAGCGTGGGGCTCGGCCCTGCCGTGG
GAGCCCTCCCCGCAGGTGCGCCCACCCCAGCACGCCGGGC
TGGCTCCCTGCCCTCCGCGCCCCTACCTCGGGCTCAGGTG
TGGGGCTGGGAAATGCCAGGACATCACAGCCCACTGGCAG
GGGCCACCTGGTCTCACCCTGCGCTCCAGTGCTCGGCTGA
GCTCGCGTCTCTGGCCATCTGTCCACCCCTGCTGCCTTTG
ACAGGCCTGGCTGGGCCACTAACGGGTGCAGGGACAGACA
TGAGGGAGTCTGGGCCTTGTAGCAAGAGGCCACAGGTGGT
CCCCGCAGGCACCAAGCCTTCCAGAGCCAGGGACACAGAA
ACCCTCCACCACGGCTGCCTGACACGCTCCTGATGGCAAG
TTCTGTCCCAGGATCAGAGCCACGTAACGTACCATATTTT
GGTCACTGTGACCCTACTAACAAAGGCAGCTCCCACTCAA
CAAGCACCTACTGTGTGTCCCGCACAGAGCGGGGCCCCGT
GCTGCACATACAACCTCACTCAGTCCCCCCACCAGGCCCT
CAGCCCACAGCCCCACCACCCTCCCTGTGGCCCTACTGCC
ACCCCAGCGCCACCCACTCAGCTTCCCTCAGCCCTGCCAT
AAGTCTTGCTGGCTTTGGTACCTGCACAGACCGTCCTCCT
GCCCCCCCTTGATCCTTTGGCCTCCCCTGCTGAGGTCACA
GCCCCCACCCTCATCAGCTGCTCGTTGCCCTGGCCTCCCC
CAGACCTTGCTGTTACCAGTAACTGCAACAGCTCCAGGGA
CAACTTCCAATCACCCCCCCACTGGGCCACTGCCCTGTCC
TTCCAGGGAGCTCCCCCACTACCCTGACTCCAAGGACACA
GGGACTACCCCTTCACTGTGCTTGTCACCATCCCCCGCGC
CACCCCCTTCACCTACTAACCCCTCCCCTCACACACCCTC
TGTCCCACCTGCTCCACCCTGCACAGGGCGCCCAGAGGGA
GCTGAGGAAAGCACAGCACACCTGGCTGGCTTGCGTCTCG
GATGGTGGCCACATCATTCTTCCCTGAGCCATTGCTCAGG
CCAAAACCTTTGGACGCCCCATCTCATCTGTCAGCAAATC
CTGTAGACTCCACCCAAAATGGTACCAGGTGTGGGGCCAC
TTCCCACAGATGTACAGCTGCCTCGCTAGCTCAGGCCACC
CCCCCACACCCCACACTGGCCCTGCGGCCTCTTTTTAGCC
ATAGCGGGCCAAGTCCCACCCTCCCACACCAGTGGGTCCC
ATCTCACTCGGGGTCAAAGCCACACTCCCTTTAACAGCCT
GGGAGACCCTCCACCATTTGGACTGTCACCTTCTTGCTCC
CATCCCTCCCTCTGCCCCTGCTCCCTCCCCCCCAGCCACC
CACCTGGCCCTAGGGCCCTAGCACTGCCTCCTCTGCTGGC
CACAGCCCTGCACCTGACACCTGCAAGGCCCCCTCCTGCA
CTCCCTGCAGGGCTCCCCTCAAATGTCCCCTCCCCAGGGG
CATCCCTTGTCCCTCTGCGGAGCACACATCCCAGTAGGCG
TGCTGTGCAGCTGCTGTGCATTTGCTGTCTTCCCCTCTCC
AGGAGGCGAGCTCCATGACAGCAGGGGCCTTCTCCGTTGT
GTTCACTGCCGAGTCCCACGCCCAGAGCGGTGCCTAGCCC
GGGATATGTGCTCGGTGAGTATTTGCTGACTACGAGAGTG
ACCCACTCCTGTGGGTGCATTAACACATATTGCCCATCTG
AGATGAGGACAGCTAAGTCCAGAGAGGGAAAGCAACGTGC
CTGAGGCCCATTGAGCAACGAGCGGTGGAGCTGGGATTTG
AACCCAGTGCCCTTCCTCAGGGAGGCCTCCCCGACTCTTG
GCCACTGGAAGGCAGTCGAGGGGACCAGCCCAGGCCCCAC
GTCAGCCTCTCGTGGCGGGAGCTGCCACAGCACGGCGCAC
CGCCCCCAGGAAACAAAATACTGCATAACTTGATTTTATG
CTTTAATTGCTTGGCGGTGATTTACTGCAGGCCGTATATT
TTTTTCCCGGCTGACACTTCCCTACATGTATTTCTTTTAT
CTATCACCACACTTGACAGGAAAGTTGCTGATATTTACTG
TTACTGTATGTACCAATATTTCCAACATATATCACCGCCC
ACTCCAAGGCCACCGCCATGTCATGGGCACATAGAGACCT
GCCCCGGTGCGGCGAGCCTGCTCCAGACAGAGGCTGGGTC
ACCCTTGGAGAAGGCCTGACACCCGGTGCCACAGGCACAC
AATCGTGTGGGTACTTCTCCACCCACCAGAACAGCACCCC
CATCTGCTTTTTATTGGGGTTTTTATATAATGTTTTTATT
TTTAAAGAGCATCCAGTATTACTACTTTGAGATGAACGCT
ACTGGGAAAGCTTTAGAACCAGTGACCTAGTCCAACCCCC
TCACTTCACAGAGGAGGGAACTGGGGCCCAGAGAGGGGTA
GTGACTTGCCCAAGATCACACAGCGTGGTTAGTGGCAGAA
AGGGGGCCAGAGCCCAGCTCTCCCTTTCCTTTGGCCACAG
GTCCTCTCCTTCCCGGCTGGGGGCGGATTTGCTTCCCGAG
AGCCAATGGGACATGTAGGACCCGACCCCCTTCTACAAGA
GTCCAGACCACCCCCTTGTATTTGTGTAGACATGAATCAA
GCATGTAACGTGTACCAGGCAGCTTCATGTGAGTTATTTC
ATTGAAACCACACAGCAGCCCTTGTACACAGGTATTATCA
GTCCCAGATGATGACAGGTGTGGAACAGTCAGCTGACTGG
CCCAAGGTCACTGTGCCCCCGCCCCATGCACTTCCCCAGC
ACCTAATCTGCCCTCCTCGCTGCAGCTTAATCAGCCTCTG
CCCAGGTGTCAGCTCCGCGGTCACCACCCCCCTGTGCAGG
AGACTCACCGGGGGTGCTCGCTCCAAAGCAGAAAGCCACC
CTGACTCCTGCTTCTGGGCCCTGAACCCACACTCGTTATT
AACAAGTCCCCAGGGGTGACCCCAGTGCAGCTGTGTCATG
GACCTCTCTGCGAAATACCATGTGACTTATGCCCTTAGCA
GCCCTGGGGCATCTGCAGGTTGCTTATTGACGGCCAGAGT
CCCAGAGTCCCTCGAGATCTAGGGCCTCATTCTCCAAAAG
GGGCGAGGTAGACAGTGGAAGGGACATTTGGGGGCAGAGG
TCCCACCCAACCCCCAGGCCAACCTGCAGTGCTCACTCCT
ACGCCAGCCATAGAGCTGGACCCTGGTCTGTGGCCGTCCC
CAGATCTAGGGACAAAGATCCCTGGGGACCAGAGTGACAA
ACTAGACACTGGCTCTGGCGGGCCCCTGGTGTGACCTTGG
CCAGAGAGTCAGGAGGAAGTGAGGCCCTTGACGTTTCTGG
AGGCAGTGGGAGCACCGGGGCAGAGGCGGCCTGGCGGGAA
GGGATTCACCGGCTGGGGATGGGGGAAGGGGAGGGACAGC
AACGAGAAAAGCTGGCAGCGGGGCCGAGGCACAAAGACAC
AGGCCTGATGGGACAGAGGTGGCAGGGATGGCAGAGAGAG
CCTTTGGAGGTGGGATCCCCACCACTGGCATCTGGGGGCG
AGGAGAGCGGAGGCTGAGCCTCAGCGGCCACAGCGGTGGG
GGGGGGGCTGTGGCTCGCTGCTCTGGGTGCTGGGGCCCCA
CACCTCCCACCCCCGTGTCACCCACATCCCACTTTGCTTG
GGGACCCTGTTTCCACAGCACAGATGCCATCTGATTCCCG
GACTGATTTGCAGCTATTTGGTTCCAAACGGATTCCCCCA
AGCTATAAAAGTCCCCGAGATGCCGTTTCCGCGGATGCCA
GGAGGCCTCGCCCCAGGCCCGACTCTGGGAGGGCGGCCAG
GGCGGGCGCAGCTGAACCGGAGAGCGCGGGGCGGGCAGAC
AGATCATCCGAGGACTCATCACCTCCTGATATACGGCCTC
GGTCCCCGGGGGGAGCGGCCGGGCTAAGTAATTGCTTCTG
CCTTGATTACAGGCCGTCACAGACGACTGTGGGCCTGGTC
CCACCAGTGTGTGTGCATCTTACAGACGTCCACAAGCACA
GCCACTATCTGGACCATCGGATCGTTACCTTAAAAGGTTT
AATTTGCTTAGTGAGGGAATTAGACTATAAACTACTCAGA
AATTATGGAAAGTCACACGTCAGGGACTTCCCCCTCGGGT
TCCTCGGGCACATTTGGCCGGAGCGTCGTGTGCCTGTGTG
TGGCCCGGCGGGTGTGCAGCTCGGCAGGAGTCTGGCTCCA
GGTCAGACCCACGGCCAAGCCCGGGAGGGAAGCAGCCCCC
TCCTGCGGAACAGGCCGCCCCTCCGGCCAGCGCTGGGGCC
CCGCTCTGCGAAGTGAGGACCCGGGGCTGTGGCTACTGCC
CCCCAGCTCTGGACCACACGGACAGACACCTCCCGTGAGG
AAAACGCGTGACAGCTCCCCACGCCACCCTCGCACTAAAG
CCTGGACCTTCGTTCTAACCACCTGACCTGCCACTGCCAC
CGCACACGGCCGTACCAGGTCTGGCCCCGGGGCCTTTTGC
AGCCACTTCGCGCCCAGCCACCGACTCCAGGCCTCCCTCC
TCTCTCGTGTCCCCCTACCGGCCACACCAGCCCGGCCTCA
ATGAGAACAGCTGCTCACAACGATCGCGGCTAAGCACCTC
CTCATCTTACCCCGTCCTCACAGTCACTCAGAAAAGCGGG
TAGTTTTACTCCCATTTTCGCGACGGGAAAGCGAGGCTGG
GTGAGGTCTGACGCCCTGGTTCACACCGAGCCTGGACTGG
AAGCCAACGCCCCAGAGAGGTGACGCCTGCCTTTCCACAC
GTGAGCAGACAGACGACCTGGGGGCATCTGCTCGCCGCCC
AGATGCCGCACGGGGGCCCTGGTCACCGGAGGGGCTGGGA
CCTGTCCTCGGCCAGCTGGGCCAAACGCAGCGCGGCCGGC
GCTGAAACACACTGTTCTGGACGCGGGGATAAATCAGAGC
CGCTCTGGGCTCCCAAGGACGCCGCCTACCTGCCCTTGGC
CGACAGCCCACCTGCGATTGACCGGCTGCAGGGGAGCGGA
GGGAGAGAGGGGGGCAAGTCCTGCCTGGCCCCACAGTGGG
CACAGCTCCCTCCACCCCGCCGGGGACCCCACCCAGTGAG
GCCTCAGGGGCAGGGGGACACCCCCTGGGAACCTCCTGGG
GTGGCAGCACCCTCAGAACACCTGAGACTCTTCCCCCATC
CCCCGCTCCAACAGGCCGACACGAGTACAGGCTCCTGGTG
GCCGGAGGTGCAGCTGGAGGCCCCCCCAAGCCTGGAATGT
CCTTGAGGTCTTGCCCCTTTAGCTTAGAAACCTGTATGTT
AGCCTCTCTTCAACTCCACAGCGATGTTTGTCTTCACGTC
ACAATGGTCTGTTTCCCAAAGCTTCGTGTAAATCGACATG
ACACGTCTGAACTGCGGTGTGTCCCCTGGCGCACTGCTGG
GTGCCCTCCCCACTCCAGCGGCCGCCTCCGCCTCTGTCTG
TGGAGCTCCAGGCAGTTAAAAGTCATCTACCTGGGAAGCT
CCCAAAGCTGGTCCCGGGGACACCAGGAGAGGCCAGCTCA
GTCGCAACCCGGAGGGGGAACTCGGACAGCCTGGCCCTCC
AGGGCGTCCGGACAAGTGGCCACGCATCAGGGCCAGAAGC
TCAGAGCTATTAATAAAGCACTTAGCACTAGGCTGGCCAC
GGTCTACACACCGTCTTCCTCCCGGCTCCGTGGGCGAGCA
CGAGCTCCTCGTAACAGGCAAGGGATGAGGTTCAAAAAGA
CCTAATTGCTTGTTTGCAGACAAACAGCTAATAAAGAGGC
TAGGAATTCACCTGAGCCCCTGCTGGGTGCACCAAAGCAC
TCCACTCACAAAATAACCCCCTTTCGAAAAGTGCTCCTCT
GTGCCAGGTCTCTTAGGCAGGCACTATTAGAATTCCCATT
CTTCCTGACGAGGACAATGAAGCTCAGAGATGTTAAGGAA
CCTGCCCAAGGACAACCAGCTGGCTGCAGACAGAGCCAGC
ACTTGCACCCAGCCCCAAGGGCAGAGAACCTGCCCTGTCT
GCACTGTGCTTCAGAAGAAGGGAGCTGCCCGGCTCCTCCC
AGGACCCAGTTGGTGACGACAAGGGGACCCAGATCCCTGC
TCCCAGAGCCCTACTCCCCCCAGGTCCTGGTCCCTTTTCT
CAGGAGATGTGGGACCCGTGACATGCTGGACACATTGTCT
TTAAAGGACCTGCTTAGTAAATGTGACACAAGGAGTTGTT
GGCCCCTTGGCATGCAATTCAGATCATAATAGGCCTTGGG
ACATCCTCTGCAGGACGGGTGGGCTCTCCTGATGCCCCCA
CTGGACCCAGAACAAATGACAGCCCCACTGCGCAGCATCA
GTCAACACAGTGCCTCCCCTCTTGGGCCCCTGGATTTTAT
TTCCTTTGGAGAAAGGAGAGTCCAGGACCCAAGAAGCAAA
AATAAACAAAAGCAAAAATCAGTCCATGTCACTAAGCAAG
ACAGAGTTCAACAGCCCCAAAGGGAAAACACAACAACCAC
AGAGTACAACCTCCCCCAAATACTTCTTTCTTCTTCCGTA
TACACACCAACATCGCCCTCTGCTGCCCGTCACCAGCACC
ACCGCGTCCCCGGCTAAAGGCTGGGGGACCCCTGGGGAAG
GTCCAGACCTCCGGCTCTCCCAGGCCGGCCGCCCGCCACC
TCCAGGGGGCACTGTCCACGTCACCATCTTGATTTGCAAA
CCTCACGTAGAACACAACTTGGAGGACGCCCCCTGGAGTT
GCGCAAAGCATTGACCCTGCCCCTTGTTATGCGCAAAGCG
GTTAAAATATTGCTCCGGGAACTTAGCACCCCAGTGCTGA
TCAGGGAAGCCAGTGAGTCCTGCCCTCTGCCGCTGAACAG
GGCTAGGGGCGGGGACCACAGAAGGATGGTGCTTCTTTTT
TCTTTTTCTTCAAGGAGTGTGGAGAGGGGACTCTGCCTGA
CTCTGAGCAGGCATCTCCCACACCCCACAGCTAGAGCCCT
GGGAGTCTGACAGGTGGATTCAAGTATATGGCGCCTGCCG
TCCCCCTCACAAGGTTGCACAGATGTGATCTCTGCAGCAC
GTGGGAGACCACAGAGGGACTGGGGTCGCAGGGCTAGCTC
GCCCCTCCTGTCCTCCTCATGTTCCTTCTGCTTGCACCCA
CTGCCTGTGCACCCCACTCCTTCAGCAGTGCCCGCTGAAA
GCAGGTGCCCGATGACATTGAATGAGCTGTAATGAGGAGG
AGCAGGCCGCCCCTGAGCCCCAAGTGGGACTAAGACCCCT
GGCAATGGGAGGTGACCCTGAACCTGAACAACTCCCTCCC
TTCCTGTCCTGGTCTAGGACAGCGGGCGGCTGTGCCTTCC
TCCACCAAACAGCCACAGTCCCGAAGAGCTGGCTGGGGCC
TGTGCGTCCAAGTGTCCTCGCTGGGGACTTCAGACCCGCC
CTGTCTTCATCTGTGATTGGGCCTCCATCTGTGGGCGCAG
AATCACCCCAGCTTTAAACTCCTCTCCACGCAGTGTCCCA
TCACTGGCTCTGTGGCCAGCTCCCTGCTGCACAGAGGGAC
CCGAACCAGCGTGGTCGTGTTAGGAAGCAGAGCAGCGGCG
AGGAGCGAGGGGGACAACTGGGGCTAAACAATGAGCTGTG
CGTTTCCGAGGCAGCCTGGCCTCCCCGACTTGCAAGACGC
CATGCAAGGTACGGGAGAAACTGTCACCAAAGCTCTTGTA
AATTCATTGTGTAATTATTCGTTGTATCCAACCTAGGACA
AACCAATGGGCAAGGCTCAGAGCCAGGTGCTCCCCCGGGG
GACAGGAAAGGGAATAACCTACACAGGCCCTTTCCTCAGG
CCCGTAAGGAAGATGAAACAGGTGCACGAGGAATGAGCAG
GACAGCAGCTCGTGCGGAGTCACCGGGAGAGAAGGCAGAG
GCGGCGATGCCTCGGCGGCGGCCCCCACCCGTGAGACGCA
GGACTCTGAGCGGCCATGGAGGACGGGTGGCCTTGGCAGG
GTGGCATCCTCCTGCAGGATGGAGTGGCAGGGCCAGGGCG
CGGAGGCGGGAAGATGCAAGGCAGGTCCGGGAAAGCGCGC
CCTCTTTGGTGGGCGTCAGGAGGAAGCACAGGTAGGAGGC
TTGGATGGTGCCGATGCATCCAGCATGTTCTCTGGGTGGA
GGGGGCCCTGCTGGAGGAGCCGGGGTGGGCAGTGCCAGGC
CTGTGGGCAGGCTGGCTCGTTGGCAGGAAGGCGTGCGGGA
GACAGGAACCAGTGGGGAACCAGACAGGTTTCTGTAGAGC
AAGGCCTTGAAAGGATCCAAACAAGGGCCACGACGTGGGG
AGGGTCGTGTGGGGAGGCCACGAGGCAGGGCTCAGGGGCC
CGAGCCCGGGTGAGCAGCTGTTACTGTTATTTCTGGTCTT
GGGCTTACGGCTCCTGGGCCTGTGCTGATCCCCACTCAGC
CTGTGCTCTGGGCCCCTCCTGGGTCCAGGAAGACGCCCTT
TCCTTATCATTGCTTCTCCCGAAGTCACCCCTGCACCTGC
ACTGCTGCCACCTCCCTCTCCACTCCTCCCTCTCCAAACC
CAGAGCCAGCCAGTCGGGGTCCACAAATCAGACAGGGCCC
TGAGGTGATGCTGGGGTGTCGGGGGCTCTCAGGCAACAAA
GCCCCAGGTCTGTGGCCCTCCCACGCTGCCGCCCTGGGCC
AGCCAGGAACCCTGTGGGCCCTGAGGTCTGACCCAGGGAC
ATCTCAGCACTTACTCTGTCCCTAGATGGGCAAGCAGGTA
GCATGGCCACTCCCCTCGTCTCTGGAGCTCACTGTGGCTT
TGCAGAGGTGCAGGGACAAACTGGAGGATGGTGCCCTGAT
CACAGAAGCAGGGCGGCTCACCCAGCCACCGGGGCCAGGC
CCCCCCACCCACTTCCTCCTGACCTCCTTACACACGTCTG
TGTTCACACGTGCACGGTGCACAGTGCATACATGTGTGTG
CACACGCAAACAGCGCAGTTCACCCCATCCAGGGGCCCTT
GGGAGCCGCCGTGGTGCCTGGCCAGGGCATCACTGAGGGA
GGAAGGTGGCGGCGACTCTCGTTGCCCACTGAGAAAGGAT
GTGGTGGAGGAACCGGGACCGCGCACGTGCCAGGAGAGAG
GAAACTAGATGAGGGTCCGAGGTGGGGAAAGCACAAAGAA
GACTGGAGGAAAAGGGAGCAGCACACGGCGCTTAGAGCGA
GAACCAAAGGCCTGTCCTTGTGTTTGAACTTGCTGGCCGT
GCCTGTGCCGGCTGCGGCCCCCGCCCTCCCGCAGCACACG
CAGACGTGCTCACGCTCACGCACGCACCACGCACGCACAG
TAGGGAGCGGCTCATACTTGACCAAACTGTGATGGTGACG
AGGTGCAGCCTCTGAACACAGCCGGGAGGCGGCCCCAGTA
GTTACCAAGATCTTCTTTAATGTGCTCTTCGACTCATATT
GCGCTAAAGCAATTTGAGAGTCCTCTGAACCTCCTGTCAC
TTATTCCCCACAGCTGAACCTGCGGGAGGGCTTGGGAGAA
GTAGTGTTCTATGTCCAGGACGCACGGTCCCCGCTTCTTT
GGTCTCCGGAATGAGCACCTGCAGGAGGCTGTGCACGTTC
TCCGCAGGGCCGGGTTGTTCCCGCGGAATGTCTGCAGGCC
CCGGCCGCCTCCCAGCACCCCGCCACCCAGGCTGGCGTGG
CTGAGCACCGGCTCACTGTCACTGGCCGCTGATCCCACCT
CCTGTTCTGGGCTCTGCTGGCTGCCGGCTGGTCCATGTCA
GCTGAGACACCAGCCCAAGGGCCTCGGCTAACAGATTCTG
GGAGAGAAGTCCCAGACTAAATGCCACAGAAAAGAAAGTC
TAGGAGGTTCCCTCACCCTGACCCAAAGCTCCAGCAGGAT
TTTTCTGATGGCTCCAACCCCAGAATGAACAATCCAGGAC
AGTCTCAGAGCTAACACCCAGGCGTCAGGCGCTGTCCTAG
GAATTTTACGCAGATTGACTTGTTTGAAGCTGACAATAAT
CCCTCGAGGTAGGGATTATCATTATCAGCCCATTTTACAG
ATAAACTGAGGCGCAGAGATGTTAAGTAACTTGCCCAAGA
GCAAACAGCCAATGGGTGGGTCTGGACTCTTAAGCCTCAC
AAGAAACTGCCTTTTCGTCATGTTTCCAGTTAGAGTAACG
ACACTGACCAAGCCTGGCTTGACTCCAACCAGGGCAACTC
TTCCAAGCCTCTGAGGCCATTGAAGCAGGTTGGGGAAACA
TAGCCACAAAGACTCAGATGCGGGGCATGAACCTGCTCTG
ACAGACGTGGGGACGCTACAACCAAGTGCTCTGCGGCACC
AATGCATCAAGACAGAAAGAGCAACTCCTTTTAGGACCTG
CAGAGATCCTTTGTCAGCCACCCTGGAGAAATCTGGCCCA
AGCCCTCCACCGCTCCTCACCCTTGCCCCCTTGCCGAGCT
CAAGTGAGGCCGAGACACTGGGCCTCAGGCAGTGATGGGC
CCAGCGACCAGAAGGGGACCTCAATGAGGGGCATCCTCTC
ATCACCAGGATCCACCTGCTCCACCCAGGGTGGACCCTCC
AGCCTCCCCACCCCGCCTCACTGCATGGGGAGAGGCAGGG
ACGGGCCAGGGAAGGACAGGGGAGCTGCGGCCCTGGCTCT
GACTTACTTGAAGAAGTCCTCCTTGCAGTACACGCTCCCG
GCCCTGGAGAAGCACCTGTCGGCCAGCTGCATCTGGCAGT
CTGCACACTTGAGGCAGGAGCTGTGCCAGTGTCTGTCCAG
GACCTTCAGGATGAACTTGTCCAGGATATGCTGATTGCAG
CCAGCGCACTGGGGGATCTCTGCAGGGAGAGGAGAGAGAG
CCAGTTCGTGAGCCTTCCTTGCAGCCCGGCGCCGAACCAG
GCAGGCCCTACGTGGATGCCTTCCCATTCTGCCGCGGTGG
GAACAGACATGACCCAAACCCCCAGCGCTGCCACATACAG
TTGTGCAGTTGTACACTGCACAAACATGCGTGGTCAAGGG
GGCAGCTAGGGACTGGCCGCTGATCCCACCCAAGTCAACT
CTTGCCCCGACGGCCAGGCTGTGTGTTCTGGCTTGAGGTG
ACTTTGGCCCAGAGGGGTCACCTGTTACTAAGAGCACCAC
ACGCTTTTAGCATCAGCTAACCCCATTTATGTCAACTACA
ATTCCACAGCCAAGAAGCCAGGAAGGCCCAACAACGTTCA
CCTCTGTTTCCATGGCACGTTCACTAGTGATTGGAAGCTG
TACTAAAAGCAGCAGCCTCCAAAGTGAGCCCTGCCTAGTC
ATCTGGCTGAAAAGCAAATGACATGCAAGAGGGGTGGGCA
GTGACGGAGGTCCAGGCCTGAGGGTGCTCTTGGAGAGAAA
AATCTCAATATTTTAATGAACTGCAATAGATACCATGGAT
TGATTTGATCAATACCCAGTTCTGATGTGCCTTCCCGTAC
TGCAGACAGGAAAGCTAGAAACTGCTTTTCGGACTCCCTG
CAGCTCAGGCTCCAATTATGATTTAGAGTCTGTCACTCAG
ATGTGCTTAGGAGAGACCTGAATTCAGAACTGAGTTCAAT
GTAGGGACAGCCGAGGGGCAGGCTCCCACTGTGCTGAGGC
GGATCATGGTGGGGGGCTATGAGGGGTGCTGTGCTTATAA
TGTCCCGATCAATCACAGCAGAGGCAATGAAATTCTGGGG
GCTGAGAGTTATTTCTGGAAGCTCCACCCAGCTGAGCTGA
AAGCCAGTTAATACCTGGCGATTAATCACTTTTCACTTAA
GTAGTGAAAGTGGATTTTGTTGTCTGCAACTGAACACTAA
CCACTGCCCCATCCTGTCCCTGTCCTGAGTGATTTCCTAT
CCAAGGTCTGTCTCGCTGCCATCTCATCTTTACTGGAGGA
TTGCTTGGGCCATTTGATAGTATTTTGAGTCACTGAATGT
TTCAAAATCTACAAAATAAGATGATCAGACTTCCATGGTC
TGATGAACAAATAGTGCTAGCATCTCTAGCCGTTTTCCCC
TGTACGTTTCCAAAAACTAAACTAAAATAAAATAAAAATA
AAGGAAGGTAACAAATTAACAAATATTAAGAACAAAAGTA
TACAGGTGCAAGCATTTGGCCTCTTATCATATCCTCCCGG
TGTAGCATGCATGAGGCTGGCAACTCTAGGGTTTCTCACC
TCTACTATGAATAGCACTTTTGCTACTTCTTTGTCTACAC
ATCGTCTTTCCCACCAGAAGGCAGGATCCTCAAGAGGCAG
GAACAGTGTTTCTTTCTTGGCTTTGCACGCTCACTGCCTG
GCACGATGCCTGGCACACAAGGGTAACAGCACAGATGTTT
ACCACTGAATAATGATTGATCAAATCGGCTAGGCGCAGTG
GCTCATACCTTTAATCTTAGCACTTGGGGAGGCTGAGGCA
GGAGGATTGTTTGAGGCCAGGAGATTGACACCAGCCTGGA
CAACAAAGTGAGGTCCCATTCCTACAAAAATTTTTTTTTT
TTTAATTAGCTGGAGAAGGATTGCCTGAGCTCTGGCCTTC
AAGGCTGCAGTGAGCTATGATTGTGCCCCCTGCACTCCAG
CCTGGGTGACAGAGTGAGACCCCATCTCTTAAAAAAAAAG
CGTTAAGGGAATTAGCCTCAAAGCACTAAGAAAAAGTTTA
AACACATCTAAAGCTCTAAAAACTTGTAAATACTTGAGAG
AAAGATCCCTCAAGTATTAAGACATTTGCGCTTAAAACTT
ATAGAGTGCGGGCTGGGCATGGTGGCTCACGCCTGTAATC
CTAGCACTCTGGGAGGCTGAGGCGGGCGGATTGTTTGAGC
TCAGGAGTTCAAGACCAGCCTGAGCAAGAGCAAGACGCCG
TCTCTACTAAAAAATAGAAAGAAATTATGTGGACAGCTAA
AAATATATATAGAAAAATGTAGCCAGGCATAGTGGCACAT
GCCTGTAGTCCCAGCTACTCGGGAGGCTGAGGCAGGAGGA
TTGCTTAAGCCCAGGAGATTGAGGTTGCTGTGAGCTAGGC
TGACACCACGGCACTCTAGCCCAGGCAAGAGAGTGAGACT
CTGTCTCAAAAAAAAAAAAAAAAAAAAAAAAACCTCACAG
ATAGGCTACTGGGACATTCGTGAAATGCCATCACTAGCCC
TGTACACGTATGTGCCAATCCCAGCCCCAGCCTGTTCCCT
TCATGGCTCCAGCGCCAGCATCTGCAGCACAGTCGGACCT
GTTGGATGCCCGGGCTTTTGACCCCTTTCTAGACCAAAAT
ACACAACGAAAACGACCAGGATCACACTGAGCTAGACACA
CAGAGGCCCAGACACTTGCTAATTGTCCCAGTAGATATGT
GATTCTTTTTTTCTACCTCAAAAGTTTTCCTCCTTGAGAA
ATAAATTGTTCAGCCACTAAGTACTTACCCAGGACTTCCG
ATATGCCAGCAAAGCACTCAGCACATGGCAGCTACAGGAA
TTGCCAACTCATGGCGGGGTTAGGTGAGACACAGGGAGAG
AGTGTGGATTCTGGGGCCAGACTGCATGAGTCTGTCCTGG
CTCTGCTTTTCACACAGTTACTTAGCTGCTCTCTGCCTCA
GTTTCCTCACCTGTAAAAGCGGGGTGATGATGACAGTAGT
GCCTGGCAGGATTATTGTGAAGAGCAAATGAATCAGTACA
TGTAAAATTCTGAGAACAAGGCCCGGTAGGCAGTAGGTAA
TCAGTAAGGACTCACTGTCATTAGGAGATAAGATAACTGT
AGTAACCATGGAAAGTAAAGTTAGGCGCCATGTTCATGGT
CTTTATCTAACTGAACTCTCCCAGGAGTCCCTGCAGAGAT
GGCCTGGCTCTCCAGCGGAGGCTCAGGGACTGCCCACCTC
ATGCAGGTGCACATTCAGCCACCCCGGCCTCCGTCCAGGG
GCCCTCAGGGACTGGCTGGCATCCCTGGAGAAGGTTTTGG
TGGAGAGGTGACGTGTGAGCTGGCCAGTCTATGAGGGGTA
GACAGCCAGGAGCTCCTGTGGTGACGTGCCCCAGCCTCAG
AGAGAGGAGAATGGGGGACAACTCAGGTCAAGAGGGTCAT
AAAGGACGAGGGGGTGCAGGTCTCTCTGCACACGCTGCAT
TTAGAGCCACTGTAGGCCGCTGGGCAGCAGAAAGGAGGCA
TCGAGGAAGATTGCTCCGGCACCATCTTGCAGGGGACCTG
ACCAGGAAGGCCTCCCAGCTCAGGAAGGTGGTTTAAGGGC
AAAGAGGGTGCAGAGCCGGTAGGAACATATGAATGTGTCC
CTTGTGTGCGGCGCAGGGTGGCCACTGAGCCCCAATGGCT
GCTGGGCACGGCCACCGCTGGCTTCTGTGGGGCACAGCCA
TTCAGGACTTGGTTCCAGGTGACAGCTGCAGCTCCAGCAT
CCAGGCAGGGGCTTCTTTGTGGGAGTAAAGGGCTGGATTT
CCAAGAGCCAGACCTCGGCCACAGGGGAGGCCAATTAACC
CTTTGGGAACCTGGATGGAGAAGGTCACTGCTGGCCCGGG
CTATCCCACTCCCCGGCACCTCCTTGGGCTCCTGGGCACC
AAGGGCATCGATTCCCACCTAATCGTTGTCTGGCCTGCCC
TCGGAGGAAAGATGCAGCTCTATTTCTCCTCCCAGCCACA
AATGCACGGGATGAGGGCGAGGATGTATGCCCATAAAATT
TATTTCGAGCAAGGTATCTACCAGCAGCCTTAATACGATG
AGTATTCAAGAGAGAATACATTAGGGCTAATGTATGCAGG
CAACGGCGGGCAGGGGAGTTTCAGAGGCTCGTAAGAAGAG
ACAACATCATGTTAAGGAACAACACAAAAAGCAGACAGAC
AAGCCATTTCAGCTGCTGGCTTGGGGGGGATGCTTCCCAC
TGGGTCCATCTGGGCTGCCCAAACTAGGGGTCCTCACAGG
GAGACCTGAGCACCAAACTGGGGTCCCCGGGTTTGGCAAA
AATGTAAGGGATATGCTACGGGTATCTTTTAAGTTAAAAG
TTAAAAGGCTTTTCTACTGCATTCCACTGTAGATTTGGAG
GTGTGGGGCAGCTTTAAACAAAGACAATTGAAATGGCTTC
AAAGAGCCACAATATGCCAACAATAACAGTGAAACTAGGC
ATCACGCGCCTGCTTTGGACTATGTCAGGGCTTGCATGTG
TATCACACCCCAATAGTCCACACTCAAGGAGGAAGGTATT
GTCAGCCCCACTTTACAGATGAGGAAACAGCCTTGGAGAG
GTCCAGCAATGTGCCCAAGGTCCCATGGTGGGTCGGGGCG
GGGACCAGGATTTAAACCAACAGCCTGTGCTGCTGCTTTC
CTTACCATGGCTTGACTCTGTCATTTTACAGAGGGGAAAT
GGAGAGAAAGTCTCCCAGCTGCTCTGCACACAGTGACAAG
AGAGCAGATGACTACTGGCCCCTTGAGCTCCCCAACAACT
GAGCAAATGGAAATGTCTGAGGCACAAATTTAGATCCTCT
GGGCAGGGTATGCATGTGTCTTAGGAGACAGACACCGAAT
GCCCAGGGGAGGGCTGGAAGCAGGAAGGCTCCCTGGGTCC
CCTCAACTAGCTGCAAGGTGCCACCTTGTAGACCGCATCT
GTCAAGTTCAGACCCATCCCTACCTGGGAGGGGACGGAGA
CCTGTGAACTCAGACCCCACACCCCAGGCTACACGGCTCC
CACGTAACTAGTTAGATTAGTAAGACATGTAAACTATCTA
GAAATTGTTCAAACAGTGACAACATAAGCCTTTTTTTAAA
ATCTACAATAAACTATTATTATCCTTTTTTACAATTTGGA
AAGCCTGAACAGGACAGAGGTTATATAGGTTTCCTGCCAC
AAATAAAGTTGTAACCAAAATTTCCAGGAGCAAGAGGGTT
TCCAAACCCCTAGTAAGTTCAATTTACCTCACACAGTATC
TCGTATCTCAAAATTCCACTTTAAAACTGGAATTTAAGCA
GACTCTTAAAGTCACTGAAGACAGAATTTGATCTATAGGC
TGGGCGCGGTGGCTCATGGCTGTAATCCTAGCACTCTGGG
AGGCCAAGGCGGGAGGATTGCTCGAGCTCAGGAGTTCGAG
ACCAGCCTGAGCAAGAGTGAGACCCCCGTCTCTATTAAAA
ATAGAAATAAATAAGCCAAACAACTAAAAATAGAAAAAAT
TAGCTGGGCATGGTGGCGCATGCCTGTAGTCCCAGATACC
TGGGAGGCTGAGGCAGGAGGATTGCTTGAGCCCAGGAGTT
TGAGGTTGCTGTGAGCTAGGCTGACACCATGGCACTCTAG
CCCAGGCAAGAGAGTGAGACTCTGTCTCAAAGAAACAAAA
CAAAACAAAACAACAACAACAACAAAAAGAATTTGATCTA
TAAATTCAGTTCCCAATAAGAGGAATCATTTCTTTGAAAA
TGAAAGTTTTTATCGTATAAATGTTCTGTGGTGACCCTCT
CTGCTGGGGCCCTGTGGAGGGTAAAACCAGGCATGAAAAG
ACAGCAACATCCCCTGGAACAGCCAAGGAATGACATGCCA
GATCGCATGGTGCAATATGCGCCCCATGAGCAGGGCCTGT
CCCCCAGAGCCTCCCGTGCCCTGCAGAGTGACAGAGTGAT
GTGGCTCAAGGCAAAGACCCAAGCCCACAGGGAGAGCATC
TGCAGGTACATGTTCAGACATCCTCACTATCCACGCAGAC
ACCCTCACTCACACAGGCATACACACTCACTATACACACA
CATATACACACACATTCACACACAGATGCACACATAACAC
AGACACATGCATGTACACAGAGAAACACATACAGTCACAA
ATAAACAAAGATACACCCTGCAACACACACACGAAGGCAC
ACACACATACGTACATATTCACATATACTCAAAGACACAT
GCACATAGCACAGACATACACATACTCACATGTACAGAAA
GACACACTTACACCACAGATGCTTACACACACACACACAT
ACACAAACACTCACACACAGCCTCACACATAGGCTGAGGC
ATTGCCATTCTGGGAAAAGGCCAGTTCTTCCAAAGTCAAG
CTCTGTCTGTGGCAAGGAAGCCATCACAGAACCAGGGAGC
TGTCTACCCTGGAGGCGGGAGAGTGGGGAGTGAGAGAAAT
ACAAAGGCAGGGGGAAGCAGAAACATTTTTTGAAATACTT
TTTGGAATGTTCAAAAATATTGGGGAAATTTGCAAGTTTT
CAGTTCTGGTTAGAATTTAGACCTTCAAATCTTTAGGTCT
GCAAAATTGTCTACAATAAATCTCAGAGCAGAGTCAGACC
TGGGTTCATTTCCTAATTTTACCCTGTAAGTGATCTTGGG
CAAATTACTTAACATCTTTGAGCCTTGATTTTCTCATCTA
TTAAATGGGGATGATAACACCAGTCTCTCAGCGTTGCTGT
GCTGTGATCACACCATCTGGCTCCGTAACACCATTGTCCA
AGCCCAGTGGTCAGCTCCCTTCTCCACTGGCTCACGACCA
GTCACCAACAAGATGGATTTATATATTTAAGGCATATCAA
AATTATCCCATGCTTCATTATTTTCCCATAGACCTTTTTC
CCTCCTTCACCCTCTCAAAAACCACTCCAAACTCTCTTCC
ACCTCCTTAATTCTAAAGCATCCAGAAGATGTACACTCTT
CCTGATCACCACACTCTCAGAGTATGAACAGCAGATAATG
CAATAGTCCAAGGCTTCAGTCTTTTTGGAATAAAGAAATC
TGACAGATTCTTTTCTCTGCAGAATGAGGGGCTGATTTGC
CAAGACTTGGTTCCCTCCCCACATGTGAATGGTGAAAACA
AGGAGGCTGAGGCCACCAATTGCCTAACCTCACCCCACTG
TTGCTATCATGTAGCCAGGTAAGAGTAGATCGGGTTCAAA
TGAACATGTGAGGCTTCTAGCATTTTTCTTAGATATCTAA
ATGCCCAAAGGAAAAGTGACTATTTCTTATTTGATAAGAA
ATGGTTACAAACCCTTCACCAGTAGCCATAATCTACTTCT
CCATCAACGAGGCTTATAAGACCCACGACATGATGGCCAG
CCCTCAGAGCCCCTGGAGTACTGTGGAAGGGGCACCTTGG
GCTTACTTTTCAGAGTAGCCCATCAGAAAATGGATTCCAT
TTTTAAATCCCCAAATTCCTTCATTAGTGAAGTTTCAGAA
AGCTGGGAGGTGGAAGAGATCAAAAGGTCTGAGGTGGTCT
GTGGCCGACCAAATTGCCCACACCTCTCCGGTGATAGATA
ATAAGTCCTGTGCATTTTTATTCCCCACTCACGTTTCTTC
ATTTCCAAGAAACTGCTCTCAAGGAACTAGGGGCTACCGT
GAAACCTTTCACAGAAGGTTCGTGTTTGTTTGATCGATTT
TAATTCTTTGAAAAATGGTGTTTTCTATCTCTTCGGTCAC
AGAAGATCAACAGGGTGAAGAAAAAAACAAATCCCACTAA
AGAGACTAAAACTAGAACCAACACACCTGGCAAGGGCTTC
TTAAATGTCTTTAAGAAAATGCACCTTTCTGGGGAAATGC
ATCAGAATTTCAGGTATTTCCATTGGAATCATAATGCTGG
TGCATTACTTCAATATTTTAAAAACTAAGTTACTTTGTAC
TGACAGGAATAATGTTCATTTTACTAAGCTCTGAGATCAG
ATTAATATTTAGTGAAATTTGAACTCTGATGCGCCACCTT
GGAGACCCGTGGGGCATTGTTTTTTAACTTCCTTTTGGAC
GAACAGAGTCCCTTTTGCTGTATAATTTGACTTGACAGCC
TAATGCTCAGGACAAGGTTTTCCTCACTCCTAAAGAAAAG
GAGCTGGGGTCCGTGGGAGTCGCTTCCAGAACTGCCCGTT
CACAGACCCCCCAAGACCCCTGCCGGGCGTGGCCATCCTC
TTGGGACAGCCAGCAGCACTCCAGCCCACTTAGGGCAGCT
CCACCTGAGCACTTGAGGATCCACAGCTCTCTGAACTTTG
TAAAGTACATTCAAATCTGCACGCCCATTTACTCTTCCAG
ACGCCCTGTGAAGTGCACGTTGTCTACATTTCAAAGGTTA
TGAGACAATAAGGGGCTTCCCTAAGGGTACACAGTTGGGG
GCCAAATTGGAGCTAGAGCCCTCTCCTCCTCTGGGGCTGA
CCAAAGACCATGGCTTCCACCAATGCTCACCAGAGCCACC
TCTGTCTGAGACTTTCGCCCCAAATCCTTTTGTTGGTGAC
TTCGCTCCAGGAGTAAGTCATTTTCTGGGCTGTCTCAAAT
AACAATTTGGCTGATGTATGTTTCCAAAAACATCTCATTT
TATTTGTTTGTTAAGTTTCTTTACTGACTACTACTAGCTG
ATCGGAGAAGACAATAGGGCTTTAAGGAAACACATACACA
ACTGAAAGGTTATGCAAATGTTTTTCTTGGAATTTTCCAT
TCCTTTCTCACATAAAAGGAGGAGAAAACAACAGTCAAAT
GGCAGGCATTGCCTCAGGTTTCCTGAGCAAGAAAGAAGAT
GGCTTTGCAAAGGCAGGCTTGGGAAATATTCTCCGAGGGG
GGTGCATTGATTTAGTCTGGGAATGACTAATTCTCAAGTG
CATCAACCAGGCAAAACCACAGGACATACCAAGTTATGGC
ACTCCTGCCTAAACTCATACCTGGCTCTGAAATATCCAAG
TCTAAGAGTGGTAACAGAGGTATAGTTAAATTAAGATTAC
ATTAATTAAAACTTCCATTACTGGGTATTTCAAAAATCAA
ACTTTCCAATTCAAAGTTGCCACTATTGCCGCTGACAATA
AAATCCTCTTTTCTGGTGACAATTCCCTTTTTAAATCTCC
TGATAATTGTGACCAAAGGAACGGAGGACTGATTCATCTA
CGTAGTCCACACATAGGGAAAGCCTGAGACCCAGGATTCA
GTTTTGCATGACAAATCATGGCTAGATGTGTCTGGTGTCC
CTCTCTCCCCCCATTCGTTATTTGTCATTAAAGACAGTTC
ATTTTTATTGAACATTTTATAGTTTCCTTTTTTATATTTT
CGCTTATTCTAAACCAGGGTACCTTGAAGAGACCATAACA
TAATTTTCCAAAATATTTTATAAAATTCCTTTTAAGGTAT
TTTCATAACCTAGTAATAATAATCTCATAACAACACAGCT
GAAGCACAACATTCCCATATTAATTCTTTAAAACTTAATG
AGAAAAGGCACATTGAACATCATGGTGTTTCGTGATGATG
ACAGCAGCATTAAACATAGAGAGCAAGGCCAGCCACAAAA
ATACTTGAAAAATTCTAATTTGAAAATTGGCTTCACATTA
AGGTAAATCATATCCTCTATCATCATAGCCAGTTGCGTGC
TTTAAAAATACATCAGTGTACGCATGTCTTGTTATCTAAT
TTCTAGTTTTTTTTTCTAGCTTTTCTTGACAAATGACTAG
CAACTAGAAAAAAGTCAGAACAGTCTTCTCATATCAGAAA
AGATCACACCTAAAATTATCCTTTCTCTCCACTTCCTTTC
CGGATTCCTTCCTACAACAAGTACTGTTTGTTTCATCTGG
TGATTTGGGGTCCCTTTGTAAATCTTTGTTCTTTTTCTAC
TTAGACAGCTCAAAAATAGTAACCTCTTCAATAAAAGAGC
AAATTCAAAAGTATTCTGGAGATAATTTCAATGTTATCAT
TTTAAGGCTGTAATTTGGATAATATTTTAACAGAAGGAGT
CCAGTAGCAAATGAAATATACAATGTAAGTACCTATTTGC
AGGGACAGGATTATCTTCCAGATGATATACTATCACATAA
TTAGTAGTCTTCAGTAGAATATCAAATATTCTCGGTAATT
GCAAATAAAACAGAAAATTACATTAAACATATCCATGACA
GTGTATGGAAATGTTGTAGACATGTCTTCATTTCCACTCC
ATTTTCACATTTAATCATTGCTAAATCTCTACAACGTATT
TTTCTGATGTCTCATTCTATAACAGTATTCCATATGTTTG
GCAGCCTCTCCCTCATAAGAAGAAACTTTCAATTAATTTG
GCTGCAAGTTTTGTCTCTATGAAGCTATTCCCAGAACCAA
TCCCTTAACCCCTTAACATTATAATTAAAGCAAATTATAC
TTTAAAGGCATCTGGGGGTGAGGTACCGCAGTAAAACATC
TGTGGCTAGACCCAGACTGACAGAGGGAAGGGGGCAGGGA
GAGCTGAGAAAGGAAATCCACCAAAATATAATCACAGCAG
CAGTTAGGACTCACCTCCCAAGATGATGATTTTCCAGTCA
GCCACTAATACGGTTAACCCAAAGTACATTTTCCAAGGGA
GGATCAATTTCAATTTCACCAATTAAACCCAACCTGTCCA
CCTACCCCCAACAGCAGTGCTTCAAAATGGTTGATTTGTG
CTCCATTTTGATCTGGGCTGCTATAAAAATTGAGGACTAA
AAAAGGCAAAACCTCACAGCGGCATCTATTTTTGACTTCC
TCCTATCACAAACAACAATAACAGTCCAGCTCCAGGGTGA
CTTCTGTCCTAAACCCAGCACCTGTTCTTCCCTCCCAGGT
CCCTGAGAAAGAGATGTGTCTCACCAGGCTGCAGCCTGCT
GGACACCCAGCCCCCAGTAAAACCCCAGTGCTGTGAATTC
CTGCACAAACCCATGTTCCTCCCTGCAAAGATTTCACAAA
GGAAGGAAGGAAAAGACAGAAGAAGGGGGGGGGGGGTGGA
AGAAGGAGGGAGGGAGAAAAAGAGAGAAGACATTCAAGCC
ACTAAACCACAATGGAATTTTACTAAAAGCACTAGACCCT
ATTTGCTCACATCTGTGCTATAGGCATTGTTAACACTCGT
TCCTGCAAGGGAGAAAAGTCAGAAAATCGTTGTAAAAGTA
AATGCCCCCCCACTCCCCAACATGACCAAATCCAGCAGTC
TATACGGTAATGTATCTGGTGGTGCCACAGCAAACTGCTG
CTTCAGTCTGTCTCCAACCTTGAGTTTCCCAAAGTGGGTA
TTATTACTCCTTTTGTCCTCTCATCAGCTAAACTGGTTCC
AAGTGTCTATGTGTTCCAAAGCTTCGCAGCTCTATTCCTG
ATAAATTTCCCTAATTGAAAGAAATGGCACAAGGTCCCTT
CATCCAACTCCACTGACCCTCCCCCACGCACATCTCTTCA
ACTGGAGAAGAACACAAGTTGCCCGGCCAGAGAAATCCAC
CAAAGATCCACCATTCGTGCCCAAAACAAGAGGCTCAAAG
GAGATCTCTTAACACAGTAATAGAAAGAACAGTTAATCCC
TGTTTAACTAATTTTCTGTCCCTGCGACTGCAAGCGCTAT
CCTATTCCCCTGACTGGTCTGTCTCCTCCCAGCCCTGGGG
TCTCTCTGGGTCTGTCTGCTAATGTGGGTGCTAAGTACTC
GCTAACTAACACAGAGTGAAAGGGCACTAACATCCGAGGC
AAATGGGAAATTAGGACAATGCAAATATTTAGGACTTGAG
GCTGTCTACACCTGGCCAGCGGGGTCATCAGGTCACCGTT
CAAAATACAGCATGGTCCCGTGGCCCGTGTTTTTGTCTAT
TCGATGGAAAGAAATTGCTTTGCCGGCTTCCCGCCTCCCC
CACCTCCGCCTACCCTCTGGGAGGACTCGAGTTTTTAAAA
TCGACCTTGGTATTTGCAGTCATGTAGGCGGTCTCGCAGG
CGTTCCGAGGGCTCGCGTTGCCCTAATCCCCGCAGCATTC
ATCTACATTCTTGCCTGAGCCCCTCTTTGTTTCTGGTGTG
TGGGGAGGCAGGTGCAGGTACCCCTCGCTTGGTCGTCCCT
CCTTGAACTTCCTGCCGCTCCCGGCTTTAGCCTGCCACGG
CTTTTCTAGTCATTCCTTTCCCTCTTCACTAGTTTCACCC
TTCAGATCCCTTAAAAAAGACACATTCGCCCCGCCTTGTA
AAAAATTAAAAAATTTAAAAGGTCCCATGTTGGACAAAGT
CAACCTCCCGAGAGAGGCGGGGTGAAGCCCGCACTCGGTC
CCGGGCCAGTTGCGGCCTCCGGTGCGGCGTGTGCAACCCC
CGGCCCGCGCCGTCTCGCCTTCCCGGGTGGCGCACAGTGT
CCCCACCTCCCCACTCCCCTCTGGCCGAATTTAATTTACG
TCGTCGGCTGCCCAGGTAGAGCCCTGGTCTCTCTTGAGCC
TGCCAGGTTCGCAGCGCTCGTCAAGGTCCCTAAGCCAAGG
GCAGAGGGGAGCGGAGGCTCGAACGCGGGCAGAATGCGCG
GGCCACGCAGAGCCCGGCTGCCTCCCCGGTCCCAAAATAG
GAGCGTTACTTTCTAAGGGTTAAAAAGTCACGGAAGGCTC
GAGCCGCCGGCATTGGGGGTTAATTCTGTCTTTCCAAATG
CTTGGCGCTAAATGGGCATGGGGCGGGAGAGAGGTTTCAG
CGCAAACCACTTTTACTGGGCGCGCCTGCTGCGCCTGCCC
TTGCGGGGAAAGTCTCTGCCCTGCTCTAAAGGGCAGGAAA
CGCGTCCCAGGCTTGGCCAGTCCCAGCTCAGTCGGCCTTC
AGGGCTGCACGGGAGAGTAAGCTTCGAAATGGAATGGGAG
CAAACCGCTGGGTGGATGGAGGCAACGGGCCGAGGCGCAG
CCGAATGCAGCGCGCGGTGGACACAGCTGCTGTCCCTCCC
TTGCCCCCTTCCCCGCCGCGACCTCTACCCGCGGCTGTGG
GATGCGGTGAGCGCAAAGCCGGCTGTCCCCGAAAGGCGGC
ATCTGCCTCCACCCGCGGGCACCCGAAAACTCGAGGCACG
TCCAGGATCCCGGGGCCAGTGCCCAGGGTCGTGCACCGCC
CGCAGGTGCGCAGCAAACGCTCTTCGAAGGAATTCGTCGT
CTGTTCCTCGGGCCACCCAGGCCGGCGCCTGCCCGCGGGG
CGGAGGAACCCTGCTCCGGTCGCAACGAGGTCATTCAGGT
CGCGCTCCCAGACCCCAGGACGCCACTCCCGCCCAGCCCT
GCACAGTCCCGCCTAGGTGAGGTTTTCCGCAAGCCAGGAC
CTCAGCCAAGCGGGGAAAACAACTCGAGTTGGGTTGTTCT
TCTGCTTCTCAGTCCCTACTTCTCGACTTCCCGGGACACT
GGGGACCGCTCCGTGCAGACCTTTGCCCCTCACCCACGCC
ACTTGCTTGCTCGGTGACCCGGTTTAGTCGTTAATTCTGC
ACGCTGAGTGCAGTAGGACCGCGGCTTGCCAAGCTTCCCT
CCGCCCTCTGTGATCCCGGCTATGGAAAGGAAAAGACCGG
AGCCCTCTCGCCCCTCGGGCGTCCTTGACCACCTGCTGTC
CCAAGCGAGGTGCTGCGTAGTCACCCCAGTTTCTCCAAAC
ACCCTTCTGGGTGGTGTGGAGCCCTGGCTGGAAGCTGGGG
TGGGATCCTAGCGGTTAGGGAATCCGAACCCTCAACCTAC
CAGGCCGGAATCGGCTGGCGGGGATAGACGGGCTGACCTT
TAAAAATTGTCTCGCACTTGATAATATTTTGTGACACAGG
GAGGGAGGTCTATGGTGCCCAGGGCTGTCTGTTGTCTTAA
TATCTGTACCGGAATCTGATAGTCTCATATATATATAAAT
AGAGAGAGAGAGAGACAGAGAGATGGTTTTTTTCCCTCGT
GCATGGAGACAAGGCAGGAATGGAAAGAAGAGCGAACAGC
TCCAGAGTTGGAGAGGACTCCTGCCTTGGGAAGCGAGTCC
ATTTCACCTCCTTCGGAAATGGCCCGCTAGGAGATAACGT
CAGGGGCTAGGATGCACGTCGCGACCCGCGCAGGAAGATT
TACCCATGCACCCCAGAGGCGCCCCAGGAGGGGAAGAAAG
TGGTAGTGGGGTGTCCGAAAGAAGTCCTTCACTCAGACCC
TACAGAATACAAAATAAAATATCCTTTGCCCACAACTTCG
CGGTTTGCATAGGTTGCAGACGCAATTTTAGGAGACAAGG
AAGGGGGCCGGAGCGGCCCGACCTGCTTTCCATTTACCAC
TCGCGAGCCCGAACAGGCAGGTCTCTTCTTCCTTCCCAGG
GGGTTGCCCGCCTCCCCGCCAGAAATCCCGGGGCCACGGG
CGTCGGCTGTCCTTTCCTTTGGTGTCTGGAAAGACTACGT
GGGAGATGGCTCAAAACCGAGGGCAAAGGGCGGATAAAAT
GTCCCACCTTCCTATATTCCTGCCCTTTTCCGAGGCGCCT
TAGCCGGCGAGATGGGCCAGCAGGATCCAGACGCGAGGAG
AGAACCCGCTGAGGTCCTGCAAGAAGAGCTTCGGACGCGG
CTCCGGAAACGCTCACCGCACCCAACACCGCCCCGGGGCC
GGCGCTGGAGGGACTTGGACCTTGGCCTCCCCACAGCCCA
AAATGAGGCGGCGGGGGCGACCCTGACAGAATCTGGCTGG
GGGCGTGGGGGAGAGAGGGAGGAGAGACGGAGAGAGAGGG
AGAGAGAGAGGGAGAGAGACCCGAAACCCCAAATCGCGGT
GGGCCAATAGCCCGGGACCCACCAGCTCAGGATGGGGTCC
CTTTCCGAACCCTTTATCCCGTCCCCCAAATAGACCGAGC
CCTTTCCAAAGCGCCCTCGGCCCGCGCTGTAAGTGACCAC
CCGCGGGTGCTGCCTCCTGCCGACACAGACTCCTGCCACC
CACAGCAAGTAGCCATTGACCCGAGGCGAGAGCGGGGCTG
CACCTGCCGAAGGAAGGGGACTCTACTTCCCTACTGCAGA
TGGCTCTTGGGATCGCTACCAGCCTCCTCCGCCGATTCCT
TCCGACCGCCTCGCTTCAGGCCGACGACCCTTGAGCCGAT
GGCCACGAGGAGCTTGTCCGGAGAAGTCCGATTGCAGCCT
CCCGCGGGCTGTGGGTGCGACAAGGCCCGCGCTGGGGCCG
CGCGAGGTGAAAAACGGGGAGGGTGACAGCGCTAACTACC
AGTCCGCCCTGGAGTCTGCAGTGGCGGGAGGCAGTGGGTA
GAGCGGAGAGGGAGACCCAGAGTTGTGAGCAGAGACCGCG
AAGATAGAGAATTTATTACATTACTTGGTAACGTTTTCCT
GACGGGAATGCACCTCACACATCCCCAAATACGCAAAAGA
ATAATCTGACGGCTGCCAAAACAAACTGGATTTAAACTCT
TTATAAAATGCCCCTAGAGCTGAGGGTACCAGAGGCACCA
CGAGATTGGGGGGGATCCCTGGACCTGCTGCCCCCAGTGC
TCCATTTGTGGAGGCTCCGGGTGATGAAGAGGCAAGAACA
TGTCTGCCTTGGGAGTGGGGGGCAAACCGAATTTTCCAGT
TGGCAGATCGGAGGGACCTCTGAGAGAAAGCCAGCCTTTC
TCTCCTCTCTCCTCCCCAAGATTTAAAAGGCTAGGGCCCT
GGGATTACCCTCCTTCCTCCCAGAGGCTCCCCCCACCCCC
CTCTAGTTCTTAAGCCACTAAGCCCCGTGTTTCAGGAAAA
AGAATGTGCATATGTGGGTGAGGGAACCACGCCCCGCCTA
CCCCCTGGTTGCAGCACCGAGAGCTTAATAGCCAGTGGCC
AGATCTGCTGCAAGGCAGGATACAATCCCACAGTTACAAA
AGAAAAAAAAGTTGGATCCTGAAGTCTTCAGGGATTGAGT
CCCTCAATTTTGGCCGGTGCCTTCTCCAACCGAGGCCACA
GGACCCAGGCAAGACAAAAGAGAGGACTGACCATCCTCTC
TTGGTTTGGCATTGTCTTGCTGGGGTGAGAGTTCTTTTCT
ATACCTCCTTAAGTTTTCCACACTTTGAACCCAGACTCAG
GGCCCTGGCGAACTGTAGCTCTGAAGGCAAGTTCTGGGTA
TTTTAGGAAAGCGAGTTTCTGAGGTAGAACATCAAAGTTG
CCTCTGAGCAAGAAAAGCAAAAAGTGAGACAATCTCAGAG
TGGAGCATCACAAGAAAGGCTGTGAGAGCAGAGCCCAGCG
TCCTTCATTGTGGTCCCAACACACAGGTCACCTGCGGGCC
ACAGCCATTAAAGCACAGACATATTGGGTACCAAGGACAG
GAGTCACACACATACACCCTGCCCCCACTCTCGCACTCCT
TTCAGTCGCGCAGAGCTACAAGCAGCTTAAGGACTTGCAG
CATCTTTGCCAGGGTGTGTGTTTCTGTTTGTACAGGGGCT
AACACCCACTCTGTCCCTGCCGGGGGGACAGTGAACCTCC
AATGCCTTCCACGGAAACATCTTAGCAGTAAATTTCCCCA
AAGCACAGCACAGGTGTGGGACTGTTTGCCTACAGTTGAC
ATAAAGACACAAAGAATCTGTAGGATATAGTCAAGAAACA
ATGTAAACAGGCTTGGATGAAACTATCCTATTCTAGTCCC
TTCTCAAAAACTTCCCAGGGAAGCCCGGGGCACGCACTCG
CCAGCCTGCCCTTTGAGGTGTCGCCAGGACAGAACTAGAG
CCGCGGAGAGACCAGGCACTGGAGGGCGCGCTCGTGCGCC
CTCGTTCGTAGGCAGTCACCATCCTTGGGTGAGCCGTCCT
TTACTTGAAAGAAACCCCGAGGATGTAGCTAATAAGTCGC
AGACGGAAGTACAGTCCCTTGGCACAAGCGGACTGAGGGA
AGCTTTGGTTTCTCCACCTTGCCCAGGGCCACCTTGCTGA
GCGCGCGAGCCGGCGGGGCAGGACACTTACGACGCTCACG
GCGGACGCGCGCGCGCGCGACGCTCGGGCACCTGTTCTGG
CCTCCGCACAGATCCTCTCTCGCGGACTCTCTATTCGGAG
TGAGGGACAGAGACAGATTCCCTCCGGGAAAATCTGCGCG
GGCGCACCCTTAACACACACACTGAGAGCTGGGGATAAAC
ACGCCCCGAGCTCACGCCGCCCGGCTAATTTCGGACGCGG
GAAGAAAACAGGCGGGTTAGCAAAGCGTCCGCACACCCCC
GTCTTTCCCCCACACCCCCGTCTTTCCCCCTGCAAATCCA
AACCACCCTGAGCGCCTGCCCTCGCGAGCGCAAGAGCTGA
ACCGCCAGTTTACAACTTCGTCCCGGCGCTTCTCCCTCCC
CTGCATTCCTTGACTAGTTGGACTGTGGCGAGCAGATTCC
CTCACAGGAGCAGCCAGTCTCCCGCGACAAACGTGGCGAG
TGCAGCGGGCAGTAGCGGCTGGGGACGCACTGGGCGCGCA
CGCCGGGCGCACAGGCAGCGGGGACGAAGAGTGTGGCCCC
GGCTTCCCCGCCGCCAACCCCGGGGGCGGGAGACGCGCTT
TCCAACTTCCCGCCACCTGGGATGAAGTTGCTCTAACGGT
CCTGCTAGCTTTGACCGTCGCCCCGCGAGGAGATTATTTG
GGGGAGCCACCCGCCCTCAGGCCTGGCCTGCAGCCCGCAA
CCCAGGTGTTCCCAAACAGCACTCTCCCCGGCGTTCCCAG
AAAAGCCCTGCGTTGGAGATGCGGGGTTCTGTACTCTCGG
CTTGCCTCACGCAAGATCCGGGAGGCTTTCGCGTTCCGCC
CCGCACAGCCACAAGCCAGGCCCCGCAAACGCACTCTGGC
CAGTGCCTCTGCCCTATGACCGCCTCTGCGCCCCGGCCGC
CGGCCCCTCCCGGTCAGGGCCACGAACAGCGTCCGGCTCG
CCCCGCAGCGGCGGAGGCTGCAAGCTGTCTTGTCATCAAA
TTAAATCAGCGAGAAAGGGGGGTGTCTTACGTTGCATCGG
CACACCGAGCATCTCCGGGAGCCCCTTGACAGCCCCCTCC
GCGGGGACAGTCGCGCTCTGCATCATCTCGGAGCGAGCGA
CAGGGAGTCGCAGTCTATGGAGATCTCTCACTCTCTCGCT
CTAGCTCGATTCAGAAAATTGAAAATAATAATAAAAAAAG
CCCAACCAGGCCGCTGAAGTCACAGTGGAAGCCCGGCTCT
CGGTCTCTCCCGGAGGACTCCACAGGCCGGCCGGCCCCCT
CCCCCGCCACTCCTCAGCCTGTTCCAAATCCCTTTGATCT
CGCTCTCCGGGGTTGGTGCACATCCCAGGTTGAGGAGACG
CTGTTGCTGCAGCTCTGGCTTTTTTCCCCTCCTCCTCCCC
CCTCCCGCTCTCCTCCCCCTCCCCCTCCACCCTTCGCGTG
CCGGCCGCCCGAGAGGCCGCGGTCACCCAGGCATTTTGAT
TCATTCACACTGCAGGGGCGGCCGTGACGTCGCTTTCCGC
AGGGAGGCCCGCCCTTCGGCAACCCCCACCCCCCCGGGCC
GGCAACCGGCCGCCGACCCTGGCCACAGTGGGGGTCCCGG
CGCCCCAAGAGCGGCCGGCGGTGCAGGAGGGCGGGGCTGC
ACGGAGCGGGGCGGGGCCTCGCAGGCCGGCACCCCCACCC
CCGCCCCGCCGTGCGGGCTCGCGCCCCGGGTATAAATACT
GCGGCTGGCTGCGCCGCGGCAGCAGGTGGCACGGGACCGT
GGCTCTCAGGGCTGGCGAGTTTCCGCGGGTCTTCCGGGGG
TTCCGGGCCGGCGGCTCGTGTCCTCTCCATCCCTCCGATC
GCACCGAGGGGCATGGCGGGGCAGACCGTCCGGAGACCAG
GGCCGCGTGGGCCTGTCGTTTCCTTGCGCGCTCTCGGTCC
CCGGCCCTCTCCGCCGGACTGAGCGCGCTCCGCAGCCGGA
TGATTCCATCCATCCTCCTCCTACTCTTCTCCTCTGGCCA
ATTCCTTTCCCGCCGGCACTTTCCAGCCCCTGCTCTCTCT
CCCCCGCGTCTGGCTGAGGCTGGGCCAGGGACAGCGGGTA
CCCCGCCCGGAACGCGCGAGTCACGCAGCGGGCGGCGGCC
GGCCGGGCCGGGGCAGGCGGCCAGGGGAGTGCGCGGAGGT
GGCGGGGCGCAGGCCTCCGGTGCACACCCCCGCACGCCGC
GGCCTGCAGCCCGGAGACCGCACTTCGCTCCCCTTCGGAC
GGGTAGGGGCCCCAGGGCTCCAGGCGGCTGGGCCTCCCTG
GCTGCCCTGCCGGCGTCCGCCGAGCGGTCCCGTTCTCGGT
CCCCGGAGATCGCGTTGCCTTGCCGCGGGAGCTTTGAACA
GTCCCCGACCTCGCGTGTGCAGGGCTGCCGCACGCACACG
GACACCCAGAGCTAACCAGGCGAAGGGGTCTGTGTTGTTT
ACTGTATTTAGAAGATGTATATATGTAAACGTTTAAAACA
AATTCTCCTTAATGCGAGTTTCTGGCGGAAATAAACCAGA
AGGCCCAACGCTGGGACGAGTCTACGCAGACTTCTTCTGA
CGCCTCGTCAGATACTCGACGCCTCCGGACTGCAGGCGCG
GGAAGCCCGCCCCGCCAGACCCGGGACCCAGCCGCTCTCG
GGGTCCCAGCCCCCGCGGCACCCCCGTCCGGAATTTCGTT
CCAGAGAGGAAGACACACGTGTCCTCCCAGCCTACTGGGG
TCCAGCCTGGGCGGGAAGGGGGACTATGTGCCCTCCCCAG
CCTTCCAGAACATTCCCTGCTCTTTCCCTTGGCGTTGTCC
TCAAACAGGGGACACCTGCCCACCTTTCAGGGTTGGTGAG
GGAGGAGCCTGGGGACGGAGGAGAATGGCGTGGCGGTCTG
CGCTGCTTAGAGTTTGTCCCCATGTCCCCATGAGGTCACG
ATGACTTCTATATGTCCTGGCACTGGGTTGGCATCATCTC
CTCCTGTTACCCCAGTGAGCGAGATGAAGAATATGAGCAA
GAAAAAAAGCAAAGAACCTGGTGGCATTTTCAGTGTTTAC
CGAAGTGTTTTCTACAGAAATAAAACTAGTAAGCAAACAC
AGGAAAATGCCAGCCTCATTAGCAACCAAAGACGCGAAAA
ACAAAACAACATAGTACATCCCTCTTTTTGCTTGTTAAAT
GAGCAACGGGGTGGGGGACGGGGTGGGGGTCAGGGTGGGG
GACAGGGTGCGGGTCAGGGTGGGGGTGGGGGCTGTAGAGT
TCAGTGCAGGCGAAGGTGCTTGGAAACTGATATGCTCACA
GGTACTGCCGGTGTGCTTATAAACTCAATATATGTTTGGA
AAGCAATTTGGCAATATGTATCAAACCCATAAATTTTTCA
TATCCCTTAGCTCATGTAATTCCACTTTTGAATGTCTATT
CCACGGAACGAAAATAATCTAGAATTTTAAAAAATGTTTC
ATGTATGAAGATGTTTATTATAGCATTGTGTTTTAGAGAA
AAATAACCTAAATATTAAACAAAAGAAGAATCGTTTAGTG
AAGTATATTAAATTTGTTTGGTAATATGTTATACAATTAT
TGAAACTAATTATGAAGTCTAGCAACATGGGAATGCTTGT
GAAATACTAATTTTTTTTTAAAAAAGCAGAATGCAATACT
GTATGGTTAGTACATAAAAAACGTTCATCAAATATAAAAG
CAGTGACAATACTCATTTTTTGTCAGGGTGTGGGGAAATT
AGCAAACAATTTCCTGGTGGGGATGCAAAGAGGGGAAATG
TCTTTTGAGAGCATTTTGGCTGAAAGTGTGATGGATTTGA
CCCAATACAAATAGAAATGTATCCAAAGAAAATAATCAAG
GATGTTTATTATGTTTTCAAAAGAGAACCTAAATATCCAA
TAGGGGATTATTAAATAAATTACAGTAAATTATTAATTAA
ATTAGGTAAGTGGAATGAAGGCAGAAATAATACAACAGAA
TAATATTTAATAATGTATGAAATGTGAAAAAGAATATGAG
CATTATGAATTTCAGGATCTTTTTTTAAAAAGCATCAGTA
GAAAAAAATACGCTAAAATATAAAAGTGGTTATCTGCACA
ATGGATATTTTTATTTTATTCTTTTTGCTTTTTCCAGTTT
TCTCAATGAGCACATTATTTTATGAAGCAGAAAAAAACTA
ATAAAATGTTTTTCAAAACATTAAGAAAAAGGGAAGGAAA
TATAATAAAATACTATTCAAAAGTATATTAGGAAAAATGT
ATTAGGAAGATGTGCTATGCACCATTTTGTTCTTTTTTCT
CGTTTCCAGATTTTCTGCAGTGTTTATTTAAAAAGCAATA
TTAGTAAAAGTTATATCTATATGCAGTGAAATGTAGAGCA
TATGTGGTAATTACTTCTATAATTTAAAATTATATTTTTA
AAATGCTCTTTGCAGCTCCTGCTCCCCTGGTATGAACTTG
CTGGGGTCCTGCCCTCTTCCGGTTGCATGTTGCTAGCCTA
TCACTGGGTGAGGAACAGCATTACTGTGTCCTTGGGGCTG
ATTCAGGGAATGCCACTTTCTCCTCTGTCCCTAGGCAGAA
GAGCCCTGGAGAGTCTGCCTGGCTCTCAGTTGTTGAACCT
GTGGTTAGCAGCTCCCCAACACCCCTTGACCCCCAGGAGT
ACACGCAATGCAGCTCAGCCAATGAATGCCCCATTCCAAA
TTCTAAAAGCATTTGCCTGTGGTATGAGCTGAGTCCCATT
CCCAAGGTCTTCTGATGACCTCTACATCTGCCAAGGCATT
TCATTTCCTTCCTAGGGCCTCAGCTTTCCCATCTGCAAAT
GAGGAAACCAGCAAAAAGCTTTCCTTAAATAGATTTTTCT
AGTGCATTCTGATGTTGGCAGTAGTAATGATAAATAACAT
AATAGCATGTGGTGGTAGTAATAACAACCAATATTTATTG
AAAGTTTACAACTGTACCAGGCACCAAGGTAGGTGCTTCT
CTACCTGCATAATTCCATCTGTTCCTCACAATGACCCAAT
ATGTGGTGTTATTATACCTACTTGGTGGATGAAAAAACTG
AGGCCAACAGAGGCTAAGTTAGTCTCTACCCTCCCCCCCA
AGATTGGGAGAATGGCTGCATCCCACAGAGGTCAGATAAT
CTCTACTGTGGAATGGCCCAGAAAGACCCTTGGGATGGGA
CTCAGTTTGGATTTAAATCTGTGAGCTAACTCTGCAGGGC
TTTTCCCCCTGAAGTCCTCCCAGGGCTGGCAGGTGACCTG
CCAGGAACAATGGTCTTCTGAGGCAGCAAACCTCAGACCT
GTGCCTTTGGGCTAGGACCTGGCTGGAGGGTGGGCACCAG
AGGATGGGCCAGTGGTGTTGTGGCTTTCCTCAGGTTTAAG
TTCTGCAGGGAAGTTGGTCAATAGCCAGCATAAAGTATCT
AGTACTTTCTAGACATTTATACATTACATTTCTGGGAACC
GAACCCAACATGTCAGTGGATCCAATTCTGAGGGAAGAAA
CTCAATTTAGGAAGATGATTATAGCTTACATTTGTCTAGC
ACTTTACATTTTACAGAGTTCCTCCACATATTTTATCTCA
TTTGATCTTCATAATTATGCCTGGGCTTGAGTATGATTAT
CAGGAAACAGAGAGTTTAAGTGGTTTGCCTAAGGTCACAC
AGCTAATAAGTTGCAGAGCCAACTGTAAATTAAATCCAGC
CTTTTGACTCCCAATCCAGTGCTCTTTCCACTCTGCATAG
CAGACTTGTGTGTCTTCTAACCCTTGAGTTTTAAGAGCTC
CGCAGGGTAGGCAAGTGCACTCTCAGATGCTAGGAATCCT
AAACCCCAGCCTCTTTCTCCACTGAGGAACAAATCTCACT
GCCCCTGCTCCCCGTAACCCCATCTCCAATCATCTCCTCC
TTGTCCTCATCCCTTTCAAACCCCCTTTCATCATTTACAT
TTTGAAACTGTTTCCTTAATTATTCTCCTGCTGTTGCAAA
CCTGCTCTCCCCTGGCTCTGTGGCATCCTTTGATTTATCT
CTGTCTGGATAACAGCTCCCCGATTCTCCTTGGGGAATTC
AATTTTCATTCATTTTTCTGCTGGGCTAGATTGATATAGA
CCCTCTGCCCCAGTCCATATTACTCATCCCAGCAGAGAGA
ACCAGGGAGACCAACCCTCAGCCCAGCCCCTGGGGAGCCA
CTGTCTTGTTCAGGGAGCCACAAGGAGTTCTCCAATAAAA
GGACAGGGGCCTTTGCTCTCCTCCATCTGTCCACCCAGTC
CTTCCAGTCATTTGTCACAGGCCCCTTTCATGGGCCCACC
ACTTAGTCATTTGTCTCCTTCTCTTCCCAGAACCTTGCAG
GGATCTCTCCCCACCAGGATGCTGATCAGAAGGAGGTCGC
TGCTCATCTGAAACCTGCCCCGTGTCCTTGACACAGGAAT
TTAAGGGACATGGAGAAGAGATGGTCCTGTACTTAGGCAT
CTAGCTCTCAAGATTTTGACTCTAAGTGGCTGGAAAACAG
GACAAGAAAAGGGGCACAGGGATCTTTAGAGGAAGAAGGA
AAGTAATAACAGCTAACACTTATATTGCCAGCACCATCCT
GATGCTCCGGATGTATTACTTATTTAATCCTCACAAATCC
TTCCAGCCAGGTACTATTATTATTCCCATTTTACAGATGA
GGTAATGGGGCACAGAGAGGTCAACTAATGTGCCCAAGGT
TGCACATGTGGCAAGCAGTGGACCCAGGATATGGTCACAG
GTAGTCTGGCTCTATCCCTGCCAGCACCACCAGCATCATC
AAATAATTCTTAGAGGTCCCTATGTATAGCCAGGTGATGG
GTCCGAGTCCCCTGAGACTCATCCGTGCAAACATCACGCC
CCGTGGCCTGTGTACATGGGGGAGCTGGGGAATGAATCAG
GGAATTTCATTTTGTTCTAATTTCAGAGTCAATTCTCCCT
ATCTCTCATCAAAAATCTAGAGTACCTGCATCATTCATTC
CTTAATTTGTGCATGCATTAAGCACCTATATGCCAGCTCC
AGGATCGGCCCTGGAAGGCCATGGCCTGAATGCCAAGTGC
AGACAGTCCACAGCTTTCTCTGTCCCACCACTGGCAGCAT
TCCTTTGAAAGCACATCGGCAAAGTTCTCCAGGTGCATCT
GCCTTCCTTATGTTGGGAGAGGGTCAGAGAACTGGGTTAG
CAAATGTCTGGGTTCTGGGTGCAGATTACCTGCATTCAAC
TCCGAACTTGGATGCATCCTGATTGACGTAACTTTTGGCA
AGTTCCTTCCTCTTCCACTTTCTCCCTTGCTGAGTGAGGA
TAACAATGGCACACTCCTCATGGCTTGTTAGCTACAGCAC
CCAGGAAGCTCTTTCCCTAGCAATGTTAGCTAGCATTGTG
ATTGTACTTCGGCAGTATTTTGCCTTTTTTTCTTTAGCTT
GTTACACTTATAGGAGAAATCAGGGGACACGAAACTCTTG
GATGTTTTAAGTGAAGACTAGAAGCGGGGAGCTCTTCTCT
CCAAAGAATGCAGTGACAGAGAGAGACTCACTGTCGAGGG
CCGTTCTCCATTTTCCCGCCTTTAGAGATGGATGAGACCT
ACTCTTTCAATTTGGTCACAGGCTGAGGTCAATGTACCAA
AAGTGTTCCTTGGGTGAAATTTTAGCTTGTGAAAAGCTCC
ACAGCATCATGGAAACAGACACCTTTTCCTTTGCTTGGGA
CAAGCAAAGGGGACAGGAAGGTACAGCTGGGCCGATTCTG
TACCTTCTCTTCAAAAGCTGTCCTGCCCACACCCCCTGGC
AACTGTGCTCTCTTTGTTTTGTCTGTTTGCTGATTTGACT
TAATCTCCAAGTTTGTGTAAAGAAAGGGCTTGGACTCCGG
ACGCCTTCCTCCCTTACCCATTTTCCCTCTTCCACCTCCA
GGACTCAGAGGTTTGCCGAATCTGAGGATGATCTCAGGAG
CTGCCAATCTTTGTAGGTTGAAGCACTGGCACATACCCCT
TCTTACCTAGGCCTGGCAAGGTGGCGGGGCACGTCCTACG
CCGGCCACTGGCTGACGAGGCACTGATGCCCAGAGAGGCC
GCGCCGTCTCACTGCCCTGCCCGGGGGGGGGGCTCCTCCC
AGAGCTCCTGGCCACACGCTGGGTTGCTCAGCTCCTGAAG
AGGACGGCATGAACTCGGGGGAGGAGGAGGGGTGGAAAGT
CCAGCCCGGCTGCATCTGAAATAGCTGCAGGTGTCAAAGC
TCCTCTATAAAACAACCCGTCATCATCTGGGTGAAAGATT
TTTACTGGAGGAGCTTAACTCAGCAGTTTCCCCTCAGGAA
CTGACTTACAACCAAAAAAATGTAGCTGTGTCAGATGTGG
GCAGAGGGGCCAGGAGAAAGGCTGGGAAGTGCGAGGAGAA
GCGGTGAGGCAGGGGCTGGACTCCTGACTCTGGAACCAGA
CGGGCTTCAGTGTCCATGCCAGCTCTGCTGCCCACCCGTG
GGACCCACTCCGAGCCTCCATTTCCTTATTTGTATGATGG
GATAGTGACAGTTCCTACCTGACGCCTCTGGCAAAGGAGG
GGCGAAGCTGCTGGCACAGGGCCCGGCACACGGCTGTGCA
CTCTCGTTGGTGTACAAGGACAGGGGACCCAGCCCCTTTT
AGGTCTGGCTGCTTGGCCTTCTCTCCTCACAGCCCTCGCT
CACTACGAAGAGCGTGCCCTTGGGCACCAAAATTTTCTGC
TTGAAAACATTGACCTGCAGAAAAGGGACCAGGTCACTGG
GACTGTGGCCACTTTGGGTAGTCAAGGGGAAATATTGAGA
GCCTTGGGTGGCACAGGATTTCCCCAAGACTCACCTGAGG
AAGCTTTCTGCAGACGACACAAACCTTGGCTCTAATCTAC
ACCTGAGTTTTCTGGCTATGGGAAGTTAAACTCTCTAAGC
AGGTTTTCCTGTATTTACATGGGGATGACAGCGCTCAGAT
AATTCTCCTGAGAAGGGGTTGTTGGGGGATCAGGAGATCC
AGCATGCAAAGCTCCTAAGGCAAATGCTCTGGAAATGTTC
CTTCTGCTCCACATGGCCTTTCATGGAGCTCTCAGACTTT
GCTATGCAGAGAATCACCTGGGCCTTCTGTTCAGGTGCAG
ATTCTGACTCAGTCGGTCTGGAGCCTAAGATCCTGCATTT
CTGACGAGTTGCCCGGGAGATGCCAATGCTGCTGGCCCGT
GGACCACACTGTGTGTGGGAACATGCTAGAACTCCCCTGC
CCAGTGCAGCAGCCGCTAGCCACGTGTGGCTACCTCACAC
TGAAATGTGGCTGGCCAGAACTGAGACGGGCTGCCATTGT
AAATTGTGTATTGGATTTCAAAGACTTAGTACAGAGGAAA
AAAAATGTGAACTATCTCATTCAGATTTTGCAAAATTTTA
CTATATGTTGAAGTGATAATATTTTGAACATATTGGGTTA
AATAAAATCTATTATTAACATTAATTTCCCTTGCTTCTTT
TAGCATGGCTACTAGAAAATTTAACATTGCTTAAGTGGCT
GGCATTATGTTTCTACTGGGCAGCGCTGTTCTAGGGCGTT
CTGATGTGTCTGGTACCGTTCACACACCCAAACACACGGG
AACGGAGCCGCCAGTCCCCTTTCCTCTTCGCCCCGTGCAC
GGTTTCTGGCACCCAGCAGGGGACTGATGAACATTTGCTG
GGTGAGTGGACCAGGAGGGGGCCCACAGAGCAGTGGGCCC
CCCACACTGAGGCAGAGACCTCAGCTGCACGACGAGGCAG
CCGGCAGGAGCTGGGCTGGCGGCAGCGCCTGAAGGATGAC
CGTCCCCCCCTGCAGTTGACCCTGGCCTGCCACCCATCCA
TTCTCTGTCATCCTCCGCCCCACCCTCTGCTGTTTTCAAG
GCTTTGACTGCAAAGAGAAAGGAATTCCAGAGCTGCCTCC
CCAGGGCTCTTCAGATCAGAGGACAGGGCTGGAGAGGGAT
GGGTCAGGGGATTGCCTGGAGTCCAGGGGACACTCTGCAT
CCCACAGACTTCCTGCCAGCCCTGAAAGCCCACCCCACCC
TCTCCCCTGCTCTCCTCCCCCAGAGCTCACATCACCTCCT
TAGCTTCTCTTTGTGGTCCTCGGCCATCCCTGCCCGGGGG
AAGCCTGTGACCGCCTGGCCCATGCGTGAACTGCACAGAC
CTCCCCGAGCCCCCGTCAGCCAGGAGAAGGGGCCGCAGGC
AGCCAAGAGGGTCTCACAGAGAGAAGTGGAAAGCAGCTTC
TGAAGGCGCCCGCATTCCACCCTGACACCAGCGGGGAGGA
AGAAAGCACAACTCAGAACCCGGATTCCCACATCTTCCAA
CACTCCCGGCGATCTGGGGTGGGCGTCATCTGGAGGGAAA
ACCAGCCCTAGGAGAAGCTCTGCTGAGCCCCAAGGGTCCC
CAGGGAGGGGGGGACGGTCAGGAGCTGGGCTGTGCCCCAA
ACAAACCACAGGGCTCTGAGCTGATGTCCACCCCTCCACC
GAGGCCCCCTGCCTGTGTGTACACGTGGGGCCACCCTCCC
ACCGCCTCCCCCTCGCGCCCCCCCCAGCAAGCCTGACACC
AAGCAGGACAAAGAGAACTGCAACTTACCAGAGGTCAGGG
GAGGGATCTGCCTTCATGGTGAGGCTCTGGGGGAGCAACA
GCCTGGAGCGGCCGCTCTCACTGGGCCCAGGCAGCTCTAG
AGAGAGTCGGAGGGTCTCTGGGAGGGCAGTGGCACCCCCA
TCTAGGCAGGCCCTGGAGAAGGGGCGAAGTGGGTGGGGTG
GGGGGCGTTCCAAAGGAGGAGGCCAGACGGGACGAGCGGA
CAGAGCCACGAGGATGCCCCTCTCCTCTTTTCTCTAAGAG
AAGGTGCTCTGCTCCCCCTTGGAAGCTGGGGAACTGAGGG
TCTGTCTAGGGGGAGGGTAGCACAGGGGCTGGAGACCGCC
TCAGAGAAAATTAAATTGCACTTGAGGGCAAATTCTATTA
GGGAATAGAGCCTGTCTCTCAACAGCCTGTGTCCATTTAG
GCGATTAGCTCGGCCCAGCACCTCCACCCAGAGCCTGGCG
AGCCCTGTCCCTCAGCTGGGGGACCCGGGCCAGTGGCCTC
TGACGGCCCAGCTGCCCCTGCTTCCCTCTCATCCCTCCAG
CCTGCCCCCGGGGGACCCTGCTCTCGCCACTCACAGCCCC
CAAGCTCTTCGAATGTGGCCAGGAGGGAAGCAGCACCCTG
AGGTTCTCCAGAACGCTGTGGGGGTGGGGGTGTCGTGAAC
ACACATGGGAAAAGGACGGGCGACGCCAGAGGGACAGAGA
TGGATTTACCCTGGTTAAGGCTGGAGCAGGGACATGGGAG
GTCAGAGGGCAGGTGAGGGAGAGACCCCTGGGCAGTGGGG
CAGTCAGGAGGGCTGGACTTGAGGGGGCTGGGAGACAGGA
AGGGTCTGGATTGGTGGAGAAGGCCACCTGGGGCAAAAGA
TCAGGAATGAAAGGAGAGGGACAAGAGACAGGGTCCGAAC
AGCAGGATTGGGAGCCAAGAAGTAGACATAGAGAAATACA
GTGGTGGCACTTGGAGGATGTCAAATGTCGTGGCAAACTG
ATGGAACACGATGGTAAATGGTGAAATAAATTCATCTGTA
AAATGGGTGTAATAATGGCAACATGTACCTTATGCGGCTG
TTGTGCTGCTTTAATGCACGTGCTCAACAGCTCAACAAAT
GCTGGGGGACGTGATTGGCAGCGGATCGTACGTTCTGGTG
CTTCACACTGTGTCCACGCTTTGGCAGAAGGGTCTGCACC
TCAGGCACTTTGAGGCCGACTTGCCAACCCCCCATTTCCT
AGCACCAGGCGCACCTCAGGTCCCCAAGTTATAGGCCAAT
CACCCCCACTGGGCCCTACTCTGGACCCTGCTGGCCATCT
GTCCCAGGAAGAGATGGTCCCTCCTCTCCTTCATAGTGAC
AAATGAAAGACTGTGCTTGACGTCCCTCAGTTTCTGGCTA
TGAAGTTATTTCGTTTGCTTAACAGAACTTTATTATGCAC
CTGCCATGTGTTCTGAGGAGAGCCAGGGCTCAGTTTCTAG
AACAAGGAGAAACTTAAGCACATGCAATTTACAATGAGTT
CTGAGAACACGTGATGGTGTATACAGCACCGTCTCTGAGC
AGTGGCATGAAGTATTCTAGCTTCTGTGACCCTCGTCTCA
CAAGCTGTCCCAAGGCCCACCTGTGCGCCCGGGGGACACC
ATTTCAGCTCCAAGTGAACTTAAGCTTTTAACCAACCTGT
TTACATTGCTGGGGTGACGGCCCTCACCCAACGTGCAAGG
CATTTGTGTTCTGTGGGGAGGAGGCGGGAGGGGGTGTTCA
GAAAGGGAAGACCCCAGGGGAGGGAAAGCAAGTGGCATGC
CCGGCTGGGACGCTCCCCAGGCTGCGGGTGAGCCATGCTG
TGGCTGGAGAGAGAAGCCCAGGCCTGTTCTGCCCATGCCC
CCAGCCCAGGGCCTGTCTCACTGGGGCTGCTCCTGCCCAG
AGATGGGTTCCAATGAGCCCCTACCCAACCCCTGACCCTT
GCCCAATTTTCAAGGTGTGGGTTTAGCATCTGAAGGTAAC
TGGTGAGCCGGTATGGCGGATGGCCTGGCACCCTCCCGGC
AGAGGCTACTCGAGTTTCCCAGGGCCCGGGCTTTCTGGCC
TCAGACACGCCAGACAGCATCGACAAGGCCCTTGCTCCCT
GAGAACACTCTGCCCCGGCAACCCCAAGAGCACAGGGGTC
CGTTGCCTCCTTGGGGTTCCAGGCGTCTTCAGGACAAGGA
CACACTCCTGCCCTTGATGGGATTTGGGCACCCCCACCCC
GTCCCAGCCACCCGCTCCTGAGGACCTTCTGGGGCGACTC
TGAGAAGGATTTGAGGACGGACAATTCTCATCAGCTTCAC
TCTCCAAGGACTGCTGGGCAGACTCCACCGACTGGCGGGG
AGACCTTGAGCAAGTTCCTTAGCCACACGGACGGCTTCCC
CGTAGGACACAGAGACTGGCATCCCTGCTCTCGGGAGCAA
ACGGGACATCACTGTGTGGCGATGTCGGTAGGAAATCCTC
AGGCCCCTTTCTTTGTACCTCTCTCCTGACAGCAAAGAAA
TGGTCTTGTTCACCATTCTATTTCCAGCTCCAAGAACAGG
GCCCAGCATATTACAATTTCTTAGTAAATATTTGTTACAC
AATGGGGTGAGTGAATGTGTTTATAGATAATCCAGCGCTA
CAGCCCAAGAGTGGGAGCGCTCCAAGCACATCCTCCCTGG
ATCAGCGAGGCTGGGGGAGTGGCATCTGCTCCCAGGAGCC
GCTGAGCAGCCGGTGGTGGCTCTGTCAGTCCTGGTTACGT
GACTGGACGTGTTATTGGTGTGGTCAGCTGGCTGGACACT
CACAGTCGTGCTGCTGTCAGGGCCCCACTTACCTCCCATC
CCTAATGGCTCCTGGCTTGTTATGAGCTTCCTGCTCTCCC
GCTGCACTCTGTGGACTCTATTACATTCGCCACACGGTCT
CCCGTGATGAGAGCTAAAGCAGAAAGGAAAGGCCAGGGAA
AATGATCTGGAAACCGAGGCACCAGCCTTTGGCTTCAGCC
ACTGGTGGCTGGAATCAGGCTGGAGTTCCTGCCTACGAGC
CCTGAGTGTGCTTCCCCAGGCCTGGGGTGCGTGTCCCTCT
CCTGCCACATTTCCACTCCTGGCCATTCCTCCAGCAAGCT
CAGGAATCGAGTGTCACGGACCTGTTAGCATCACAGGACT
GTAGCCTCAGATTGGAAGGTACCTTAGGGGTCTTCTAGCC
TGGCCGCCCACACCCTGCAGTCCCTGCATGACGGTCCTCG
GGCCTCAGTATGAACACAGTAAGTTTCGGTGGCTCTCTGT
TTTCAGAGGCAGCCAGGACCGTTTCTAGGCAGTTCTACAA
CAGGACTGCTACTTCCCAGAAAGTTTTGCTTTTGAATAAA
TTCCATTGAAAGTTTGATTTTCCCAGGTTGTGTGTGTGTG
TGTGTGTGTGTGTGTGTGTGTGTTACATATGCTTTATAGT
TAGTGCTTAAATTGTTGTAAACACTTTCAAAATGACTTTG
GTATCTGGGATTACTTGCTTTTCTCTAATATTTCTTTAGC
CTACAATAATAAGAGTAAGAGGTGATCTTTAAAATTCAAG
ATTAGATCTTCCTTTTTGCAAAGTGGGCAACTGATTTTTA
ACTAAAATTTAAATTTTTAACTATTTTCTTAAAAGACAAA
ATGAATTGCTCTAAAACATTTGGTTGGCATTTGCATGATT
ATACCCTTAAAGGTTACACAACATTATGTGTGCAACACAA
CACAATACATTCTCCCACATGGAGTAGGCCCTTGGCGTTT
ATACTAGTCGGAAGAGGCCATGGGGCATTGTGTTACACAG
GTGGCCCCAATGAACCATGTCTCTGTATTCATGCCCTGTG
GAATCCCCTCCTCTTAAGTCTGGGCTGGGCCTGTGACTTG
CTTAAACCAATAGAATGCAGCAGATGTGACCCTGTGCCCC
CTCTAGGACTAAGCTTTAAGGGGGCTTGGCTCTTCAGGGA
GTTTTGAGGCCAATTCCATGCAAGAAGTCCAACTACTCTG
CTGGAGAGAACTTGTGCCTTGCGGAGGGACTATATGGAGG
GGGAGAGAGAGAGAGTGCAAGCTGTCCCGTGGTTTCGGCA
AAGCCCCGTCCCCAGCCTGCCCGCCAGCTGACTGCAGCCA
CGTTAATGACCCTGGCAAGACCCACGAAGGAGCTGTCCAG
CTGAAACTAGCCCAGATTGCAGAGTTATGAATAAAGAAAA
TGAGTGTTGTTTCAAGTTAAGATATTCTGGGGTGGTTTGT
CAGACAGCAATAGAGAACTGAAACAGACCAGAATACAATG
CAGTATCAGAGTAACCTCAAAAGCCCAGTGACATAACAAA
ACAACAGTAGTTGGCAGGAAGTGCTAACATTTTATAGCAA
TACCATCCAGAACGTGTGGGCTCCTTGGTAGCCAAGACAG
AGGAAGGAAAACTGGAGAGTTGAGCACCTAGGTGTACAAA
TGACATCCTTGTACAAGTGACATACGTGTACACCTAGGTG
CTCAATGAGACATCATTTCCCTTCACATCTCATTGGCTAG
AACTAGTCACGTGGCCCTGACTAGACTGCCTGGCGAGCAG
TGTTCCTGGACTTAACATTCAAATTTTCAAATGCGTGAGT
GACTTGGAAGTGCTTTGATAAATAGTAGCTAGTAGTTTTG
CTGAAGCAGAAATTTCCCCCATTTTATTTTTATCGCAGAA
GTAATACACATGCTTTGCAAATAATTCAAACACAGAAATA
CCCATAGTAGCAAATGAATATTCCTCCCCATACCTACCTT
AAAATTCTACTCTGCAGAGGTAACCACAGGTAGGAATTTG
ATGAATATTGTTTCAGACTTTTTTCCTAAGTTCCTAACAG
ACATCAACACACACAAACATACGTCTTTTTTATTCAAACA
AATTTATTCTATACAGACTGTTCTTCAGTTTACTTTTATT
ATTTAATAAGTTATTATGGATGTTGCATTATGTGCATGTA
TATAGGTTTATTCGGATGGTTGTAGAATGTTTTCTAAGAC
AGGCAGTCCCCAGGTTACAGATGAGCTAGGTCGGATTTGT
GTGTAACTCGGACCCCTGATGAACAGTGCAGACAGGGTAA
TAATACTACTACTGGTAACAATACTATAATGGCCCACATG
TGGTAATAATAATACAGTATAATACTGTAATAATATACAC
CTGCACTGTAATAATAAGTTACAGAAACTCTTGTGCTCAT
TCTTTTAATTAAAACAAACAGAACATAAAAACAAACTCAT
ACAAAAAGTTTACATAGGAGATAGGAGAAATTTGAAAAAA
GAATATCAAAAGGCAACATTCACCTAATGTTGCATCAATG
TCTTGCTTACTGGGAGGGGAATTTTTGAGGCAAGAAGGTA
GCTGACATTCATCGGAAGATGACAATGGAGACGGTGCTAG
AGACGACGGAGCGGGCGCTGGAGAATCAGGATTTGATTCT
GTTGCTGGAGGAGGAGAGCTGAAGTCAGTTTGTTGAAAAA
GGTATCTAGGGTTGTTTGCACAGACTTTTTCTTTTTTTCA
TCATAAATGGCCCTGTAGCAGCTGATTTCTCACTAACCTC
ACGGTAAACCTTTGTAAATCGCTCAATGTTAGGATCACGC
TCCTCAAGCTTTACAAATCCTGCTTCAGTGAGGCAAAAGT
CTTCAGCTAATTCTTTGCAGTTGTGTCATAAGCTTTCTCG
GCTCTGGATCTTCTGATTGTTTGTATTCTAGTGTTTTTGT
CAGCTGCTTCTCTATGAGACCGGCCTCCGGCGTGAAGATA
CTGCACCAACGAGATTCTCGCCCCACACAGTTTGTGTGCA
CAGAAGAAACCAGTTCCCGAATTATTAATTTAATTATTTA
ATTATCAGTTCTCCTTACGGGGAGCCTTGGGAGCCTGTTT
GTAAGTGCTGAACACCTACGTCAGGGTGAGTCCGGCCGCC
CATAGCCCGGGAACTGCCTGTGTTCCTATATGATAATTTG
GTCCCCATCGATGGATATTTAGGTTATTTTTTGCTACTAC
AGGTGTTGCCATGAACATTCTTGTACATGGACCTTCCCAT
ACATATGCAAATATTCCGAAAGGTTAATTCCTGGAACTGG
ATTTCCTGGGTAAAAAAGCAGGTACGTTTGCCATTTTGAT
AGATACTGCCAAAAAAGCTCTCCAAAAAAAGGGTGTAGCA
CAGTACAGAGCTTATGCTGCTTCTGAAAACCTAAAGATTT
TCTAAAAAAAAAAAACCTTTTTGGTCTCTCTCCTCTTTCC
AGGAGGTTGAATGAAACCAGGTGGGGGAAGCTTAGTCAGC
CCGGAGCGGGGAGCAGCTGAGTCACATCAAAGTCGGGAAG
TATTTTACTGAGCGGTGGGAGGTGGCAGTCGGAGGCTGTT
CCTCAGCCCACGTCCCACGACTCCTGGTGCCTCCCCGACT
TTCCCCCACCCTCGCCACTCAGGCCACTCCCGGGGACCCC
GGGCTCTCCCTGCATTGTCACCGCATCCGGACCCAGGAGG
AAGGGACAACTCAAGGCTCCCTAGTGCCTCGTCCTGCCTA
CTCTCCATTCCTCTGTCAGGTAACAGCCCCGGGACTCCCT
TGAGGGCCGGGAGTCACAAATATTTGCTGGGAACATTATG
GCCCCCCACCCTTTCTTCTCCCTCGGGAGAAGCCCACTCA
AACCTTTCCTCCGGAAGGGGACAAAGTTTCAGGAGAGACT
ATCCCGTGTCTGAAGCGTCTGGGACTGAGGCCACCTGTAG
CGAGTTTTAGAAACACACCTCCACATTCTCCCGGCCCCGA
CACACACGCACGACATCCAGCCGGTCTTTTCAGTCACAGA
CACGGTGTGATGGTGGCAGGACGTGTTGCTCGAGCCACAG
GCTGGACACAGAGAGGAATTCTTCCAGAGAGAAACACAAT
TAGCCCCAGTCTCTCCCTCAGGCCCGGGAGGTGACAGCTG
CCTTTAGGCTGGTAATCCACCATGAAGGCGGCATTTCACA
GCGCTCGGAATAGGCCCGCGGGGAATCGCTCCTGCAGGGC
GAAAATTGGAACTCGTCAGGGTAATTTGTCCATTTTGCCA
CACACTTGCAGGGCTGGTGCTCAGGGCGGAGCTGTGGCGG
CTGTGATTGAAACTGGTCTCGGAGAAGTCCAGTGCTAAAG
CTCTTTTCTTTTCTTTTCTTTTCTTTTTTTTTTTTTTGAG
ACAGAGTCTCACTCTGTTGCCCGGGCTAGAGTGCTGTGGT
GTCAGCCTAGCTCACAGCAACCTCAAACTCCTGGGCTCAA
GCGATCCTCCTGCGTCAGCCTCCCGAGTAGCTGGGACTAC
AGGCATGTGCCACCATGCCCGGAAAATTTTTTCTATATAT
ATTTTTAGCTGTCCATATGATTTCTTTCTATTTTTAGTAG
AGACAGGGTCTCGCTTTTGCTCAGGCTGGTCTCGAACTCC
TGAGCTCAAATGATCCACCCGCCTCGGCCTCCCGGAGTGC
TAGGATTACAGGTGTGAGCCACCGCGCCTGGCCCGAGTGC
TAAAGCTCTTTACCCTCGGTCAGGAGGGGGCTCGGACAGC
TGACCTGCAAACCTGGCCGCTGGCCCTGGTGTGTCATGCA
CCTCTGTGTCATCTGAATTATTCATCTTAGCTTTCTGACC
CTCCCTCATCAGGAGTGGGGAGAATCTCCTGCCGGGCCTA
TTGGAAAGCCTCGTCCTTGGGTTTGCAGGGATGATGGTGG
CAGCAGTTTTGGACATTGCAGATATCTTCTCTCACTCTGT
AATCTCTCTGTGCACTTGCCTATGGACAGAAATTCTTCAT
TATGATATAACAAGGCCACAGACACTTCACCTTGTTGTTT
GTGCTTTTGGGGTCCTGTTTAAGAAGTGCTTTCCCACCTT
TATGTTGCAATGGTGTTCTCCCATATTCTTTTTCTTTCTT
TCTTTCTTTTTTTTTTTTTGGAGACAGTCTCTCTCTGTCA
CCCTGGGTAGAGTGTAGTGGCATCATCATAGCTCAATGCA
ACCTCAAACTCCAGGGCTCAAGTGATCCTCCTGCCTCAGC
CTCCCAAGTAGCTGGGACTACAGGCATATGCCACCATGCC
TGGCTAATTTTTCTATTTTTAGTAGAGACTGAGGTCTTGC
TCTTGCTCAGGCTGGTCTTGACTCCAGAGCTTGAGCGATC
CTCCTGCCTCAGCCTCCCAGAGTGCTAGGATTACAGGCTT
GAGCCACTGAGCCCGGCCTCCATATTTTCTTTTATTAGCT
TTGTAATTTTTATTGTTGATGTTCAGGTTCCTAATCCACC
TAGAGTCCATCTTTGGTGCAAGCAGAGGCCCGGTTTTCTT
TTTCTCCACATACTGAGCCAGTTTTCCTGTTGCCTTTGAC
TGACCCATCGATTTAAGATGCTACCTTTATCCAATATCAT
GTTTTCATATACTCATGGGTCTTCCTGTGAACCTTTTATT
ACAATTCATTGGTCCATTTATTTGTTCCTGTGGTAAAATC
ACACTTTTGAAGTTATTAACTATGACTGTATTGTAGTATA
TTTTAATTTTTCATAGGGCTAGTCCTCCCACTTTGCTCTT
TTTTTCCCAAAAACTGATTCAGCAACCCGTGGACTTTTAA
TCACCCATAAAAATTTCAGAATAAGGTTGTTGAGTTCTAC
AAAAAAAGAAAAAGAAAAAAAATCCATGTGGACTTTTGCT
TGGTGTTACATTGGATTTTAGATTAATTTGAAAACTTTTA
TCTTCACAATTTTAAGCTTTCCATCCATAACTGTAGAATC
TTCCTGTTTAGTGAGATCTTTATGCCTTTTATAAAAATGC
CTCTGTTTTGTTTTCTCCATAGTATTTACCACTATGTGAG
GTCCTTGTTCATTCATTTCTTTACCTCATTCCAGTCTGTC
TCTTCCTATCATCTTGCTACACAAGTGTAATCAGAGACCT
CTCTTTTACTCACCCCAAAGCCTCCAGTGCCTAGATGTTA
CCCTACTTTGCTGATGAAAAAACTGAGGTTCAGAAAGGTT
GAACTTCCCAGGCTTGCAGAGGTAGTTAGCCTCAGGGCCA
TGGTTTGTGATGGAAGAGCAGGTAGGAAGATTGTTTTGTC
CTTAGCCAGTGGCAGGTATGGGGCTACACTAAGAGATTTG
GGGCCAGGGCACAATGGCTCATGCACTCTGAGAGCCTGAG
GTGGGAGGATTGCTTGAGCTCAGGAGTTCCAGACCAGCCT
GAGCCAGAGCAAGACCTCAGTCTCTACTGAAAATAGAAAA
ATTAGCCAGGCGTGGTAGCACACACTTTTAGTCCCAGCTA
CTCGGGAGGCTGAGGCAGGAAGATCGCTTGAGCCCAGGAG
TTTGAGGTTTCAGCGAGCTGTGATGATGACACTGCACTCT
ACCTGGGGCGACAGCAAAAGACTCTGTCACAAAAAAGAAA
AGAAAAAAAGGAGATTTGGCCTTTACCCCCTAGGTAAAAG
GGAGAGGGACCAGATGGCAGGAAAGAGGAGATCTGGGGGC
TCTGACAGGCAGTGGGGCTGAGGCACGAGAGGGTAGAGTC
CAGGAGCCAGGGTGGAGACTGCAGCAAAAGAGGAAGAGAA
GCAGAAGAGTCACCAGTGAAAACAGAGCTCATCAAGAAGA
TGGGAAAGAGGAGCTTTCTAGTCCTGGGGAGAGGGAAGAG
AAACTGCCAGGCGTCCAGAGAGGGAACAAGCTTTGAGAGG
AAGCCGAGGCTTCCCATGAAGATTTGAGAGAGACAGGGAG
ACAGCACGCCTCCCCATGTGTTGGCAGTGCCGCAGTGCTG
TCTATGCTGATGTGGAAGGGTCTTCAAGATACAGTATTAA
GTTAAGAAAAAAAAAAAAAATCCCAACCGGGCTGGGCGAG
GTGGCTCATGCCTATACTCCTAGCACTCTGGAAGGCTGAG
GTGTGAGGATCACTTGAGTTCAGGAGTTCAAGTACAACCT
GAGCAAGAGGGAGAACTTGTCTCTACTAAAAAATAGAAAA
ATTAGCCAGGTGCAGTGGTGCGCGCCTGTAGTCCCAGCTA
CTCGGGAGGCTGAGGCAGGAGGATCAGTTGCTTGAGCCCA
GGAGTTTGAGGTTGCAGTGAGCTATGATGATACCACAGCG
ACAGAGCAAGACTCTGTCTCAAAAACAAAACAAAACTGAA
ACGAAACAAACAAACAAAAACCCAATTGCCAAATGCTTCA
GGGAGGGGACCTGAGTGGCTGGGATATAGAAAGGGAGGGA
GATGTTTCACTCTGTGTCCTTTTGAAGTTTTTGAATGCTT
AAGCATGTATTACCTATTCAAAATAGTTAATGAAATTAAT
TTGTTAAAAAAGAACAAAGCATGAGAAAGGACTTTGGGAT
GTATTACATAAAGCACTTTGAAAACAAAGTGTTTTTGCCT
TTGAGAACTGGTACTTAGCCTCCAGGGAAAAGCCCTCTAT
GAAATTCCCCAGGAGCAGGCTGGGCGCCGTGGCTCGTGCC
TGTGATCCTAGCACTCTGGAAGGCCGAGGCCGGTGGATCG
TTTGAGCTCAGGAGTTTGAAACCAACCTGAGAAAGAGTGA
GACCCCGTCTCTACTAAAAATAGAAAGAAATTATATGGAC
AACTAAAAATATATACAGGAAAAATTATCTGGGCATGGTG
GCACATGCCTGTAGTCCCAGCTATTCGGGCAGCTACTGAG
GCAGGAGGATTGCTTGAGCCCAGGAGTTTGAGGTTGCTGT
GAGCTAGGCTGACACCATGGCACTGTAGCCTGGGCAACAG
AGTGAAACTCTGTCTCAAAAAAAAAAGAAAAAAATTCCCC
AGGAGCAAGGTTGCTCCTTGGCCAAAACCGAGTGGCCAGG
ACACCACGTCACTTCTGATGCCCAGTGCCCAGCACCCCTG
CAGGCAGCTCACCCCACTGCCAGTGCTGGGTGCCTGGTTG
TCCTCTGTTACTTGGGTCTGTAAAGTCCACGCCGGCATTG
TAAGGGTTTTTGGATTGGCCAGTGCCAGAGAAAGAAAGAC
GAGCAGAGTTGAAACGGATAAGTAAAGAGGCTTTATTGGA
GCGTTCCCGGGTGAGGGTAACGAGTCCCAAGAGAGGGACC
CAGGTGAACTTCACAGGTCCCAAGAGTAGAACCAGAGAAG
TCACCCTGCCCAGAAGTCTGAGTGGGCTTATATATGTTTT
TAGGGATGGGGGTAGGGGTTCTTTGGCAGGAAGATTTGTG
GTGGGGAGAGCAAGGAATTTTCCATTTCAGTTTTAGTGCA
GGTATTGAGAAATAGGAGGGGCTGGTGGTCTGTGTGACTC
CAGCCACCGAGACCCTTATCAGGGTAACCATGCAGGTGTG
GCTATTCTTTAGCTTAGCTGGGCCTTGCAGGCACTGTTCT
TGGCAGGTCTTGTGGACGTTCTGGCCTTTTAGTGATAATA
GGGCACCATGGTCTTTCTGGCTACTTCCTGCTTTTGAGGG
GCGTAGTGAGGGCTATGGGCCAGAGTCGGCTGGTGGAGGG
GTGACTGGAAGGGGAGAGTAGGGGTGAAGTATCTGTTTTA
CTGTCACTCTGGATAATTTCTGTAGGTGGCGTTGGAGAAA
CAGGCCAGATTTGTTGATATAGTAACAGCATTTCTCTGAG
TGGTCGTGCTGTATACCAGTGTTAGAGATATCAGAGTCAG
TTTCTGGCAGCTGAGGCAGATATGGGCACAGAAGTTGCCT
GAGGAGAGAAAGATATGGGAAATAGGAGGCCAAAGGTGGA
GGCTGGGCTGGAAGATGATGGTCAATGAGAAAAGGTCGCA
TGCAAGTTCAAAATGTCTGTAAGGTGCCATATGAGTGAAA
TTGACCTGCCAGTCTTGTCCAGGGAGGTGACCACATATCG
GATAGGTGGATACAGGGGGTTTGAGGCCCCCTTGAGGATT
AACAGAAGCACAAATGTCACAGGCTGAGCAGACAGTTTTG
ATGGGGGACTATAGAGAAGGGTGTGAAAATAGAGGCTGTA
AGAAGTGGGAGAGGCCCTTAGTGTCAACATGAAGTGAGGA
GTGGACCTGGCCAACGAGTTCTAGGGCCTGTGCCTTAGGG
AGAGCCAGCTTGCCATCCTTAAGAAGGACTCACCCTTTGG
TGGTGGTTGATTCCCCCTTGGGCCAGAAGGCTGTCGTGCT
CCTCTGGAGTGTAGCAAGGTTGGAAGGAAGGATGGAAAGG
AAAAGAAGAGGAGCCAGACTAGGGTGTTTTGGGGATGTTA
GATTGCGGGCAATAGTATCAGTATAGCTGTTTCCCTTAGT
GACAGGGGACTGGTCCACCTGGTGTCCCTTGCAGTGTATG
ATAGCCAATTGGGTGGGTAACTGAAGGGCCTTGAGGAGAC
AGGAGATAAGGGTGGCGTTAATAACAGAGGAGCCCTTGGT
GGAGAGAAAGCCCCATTTTTTCCATATGGCAGCATGGCAG
TGAGTTATTATAAACACATACTTGGAGTCCATTGTAAATA
TTTATAATCCTGGCTTTGGCTAGGTGTAAGGCTCAGGTGA
GAGTAATGAGTTCTGCCTTTTGGGAGGTGGTATCATCGGG
GAGGAGGGATGTCTCTATGACCTGAGAGACTGAGACAATG
GCATAGGCTGCCCATCATTTACCGCCCCTACCTGTGACCG
AGCTGCCATCTGCTGTAGGAAGTGGCTTGTCCGACAGATC
GGGTCTAGGGGTAACAGGCTTCAACTATTTCCAAGCAGGA
GTGTGAGGACAGGGAATGGGGAGCAGAGTGGCAGGGTTTA
GAGTTGGGGATTGAGATAAAGTAATGGTGGGATTCTCTAT
AAACAAGAGATGGAATTCCTATAGTCTAGACGGAGTGAGG
AGGGCTAAAGAGCGGTGAGTTAGAAGGTCCTGTAAATGGT
GGGTGGAGAAGACACAGAAGTCCTGTCCCAGGGAGAGTTT
CAGGGCCTCCCTGGTGAGAGTAGTGGCTGCAGCTAAGGCA
CGGAGACAGGGTGGCCAGCCACGAACCGTGGTGTCCAGCT
GTTTGGATAAGTAGGCCACTGGGGTGGAAATGGGAGTAGG
TCCCAGAGGTTGGGTGAGGATGCCGAGGGCCAGGCCCTGG
TGCTCATCCGTGTAGAGATAAAAGGTTTTTCAGGATGAGG
GAGTCTTAGAGGGGGTGCTTGTAAGAGATGTCATGAAGTT
TTAGGAACGCATGGCAGACAGCCTGAGGGTTTAACAGAGG
GCCAGTGGAGGCATCATGCGTTGCCTCATAGAGGGGTTTG
GCAAGGAGAGAAAAGTTGGGGATCCAGTGCTGGAAGAAAC
CAATGAACCTGAGGAAGGATAGAATTTGTTTTGCAGTGGT
GGGAGGCTGGAGGTCGCAAACGGCCTGCTGGCGATTAACA
GTGAGATGACAGGAAGTAGGGGTGAGACTAAGTCCAAGGT
ATGTGACAGTAGGCTTAGACAGTTGAACTTTGGAGGGGAC
CTTTCATTGACATAGTAGTAGCATTCCTCCTGAAGGAAGA
TGTAGGTCCCTCTTTTTTCGGCTGTCAATAGATCTAGAAT
TAAAACACTTTTGCGGTTTCATTAAGAGCAAACCAGGATT
TCAAGAATACCTTGTGATTTTAACCAAACCTTTTCTCCTT
TAATTATAGCCGACTCAACCATTCACAACATTCTTTCATA
AATTCCTTCCACGAACTCCGTCACAGCCTACACAGACCAT
CTATGGCATGCTTGGGCTTTCTTTTTGTCCTAAATTTCCT
CTTTCCCAAATAACTAACCATTCTGTTCTAGGACAAAGAA
TCACTACACAAGATCCTTCTCCACCCAAATCATTCTCTCG
CTGATCTTTCTTAACAAAAATACATTTCTGTGTTCATGGC
CTTTCTACATCTTTTTCTCCACCTTACTAGTGACCTTCTA
TCTTGGTTTTATTTTTCCCTCCAAATCCAGGCTTTGAATC
AACTTCTAAACAACCTCTGAATCAGATAAAATTACACACA
TAATTTTTTAACGTAAATTTGGGGGTCTACCAGTTCAGAC
GGGAGAGGGTATGTAGGGGTTGGTAAGGCAGGAGAGGCTG
TGGGCGGAGCTGAGGAATCTGGAGAGAGAGAGAGATAAAG
GAAGAAGGGCGGAGGCCCCGGAGGAAAAGTGGAGGGTGGT
GTCCAGGTTGGTTAATAGGTCCTTTCCCAATAGAGGAGCA
GGACAGGAGGGCATGATAAGGAAGGAATGGGTGATGGGAC
GTTCATCTATTAGGTTAAGGGACCCGTGGTGGGGGGTTGA
GAGGGATTGTCATCAATACCCATGATCGACACCTGGGAAG
GATAAGTAGGGCCTGAAAAGGAAGGCAGGACGGAGTAGGC
AGGCCCTGTGTCAACCAGAAAGGACACTGCCTTACCCGCT
ACCTTGATTGTTACCCTGGGCTCAGCAAGGGTGATTGGGG
TCGCTGAGTCGGGGTCTCTTCAGTCTTCAGCAGCCAGACC
CAAAACTGCCATCGGCAGGTCTAGGGATGGAAGGACTGAC
TCTCTGGACTTGTGTTCCGAGGGGCAGTCACTTTTCCAGT
GTCCCTCTTGACCACATGCCAGGCAAGGTGTGGTGGGTGG
ACATGGCTGCAGGCACCGCTTGGCCCTTCCTTACCGCACT
TGAAGCAGGTGCCTGGTGGAGTGCAGCTGGTCAATGGTTT
CGCGGGTCCCGCCGGCCTCAGGGCTGCAAGCAAAGCTTGG
GCCTGCAGGTGCCTTTTGGCGGACACAGGCCTCCTTTGGG
GCCTCTGCCTGTTTATCTCCTGAATTAAAGATTTTAAATG
CCATGTTCACCAGGTCTCGGATAGGGGTCTGAGGGCCCTC
CTCTGCCTTTTTGAGTTTCTTTCTGATGTCAGGGGAGGAC
TGAGTAATAAAGTGGGTTGTAAGGACAGTAGTCCCCGCGG
GGGAGGTAGGATAGGTGGGTATATTGGATAAGGGCATCTG
TAAGGCGGCTGAGGAAGGCCGCGGGGTTTTCGTCTGCCCT
TTGAGTGATTTCCCTGAGTTTATCATAATTTACAGTGTGA
TGTGCCACAGCCTGGAGGCCGGCAAGGACACACTGCAACA
CGCGGTCCCGCCGTTTCCTGCCGTCCTGGCCAGCCAGGGT
GTCGAATTGGTATTTTTACTCTGGCTCTTTGTGAGGGGCA
GCCTCGGCCCCCGCTGGCACAGAGCAGTCCGTAGGATGGA
CTTGGTCTGCATGTCCCTGAGCCGCTGCCCAGACGCGCTC
CCTTTCATCAGTAGCAAGGGCAGAGGACAGTATAACACAA
ATATCATGCCAGGGAAGGTCATATGCCTGTGTCAAGTAGT
GGAACTCTTTGGTGTAGGCTACAGGGTCATTAGAAAATGA
ACCTAGGTGCTTTTCAATCTGGAGGAGGTCAGAAAGGGAG
GAGGGAACATGTACCCATAGGACCCCTTTGGCGTCCGCCA
CCTCCCGTAATGGACAGAGGAGGGACTGGTCTGAGGGATT
TGCGTGGGAGGGAGTGTGATGGCTGAGGGGAGACATCGGC
AGCGAGTGGCTGGGTGGTGCGGAAGGGTGAGGGGTGTATC
TGGGTATGGTGGAGGTCGAGTTGGGGGAGAGCTGAGAGTC
AGGTGGATCGGAGCAAGCAGAAGGGGCATCTGAGGAGACG
CCCGGTGGAGAGTTAGAGGGAGAAGAGGCGGAGGGTGGTG
GGGGACCCCGTGCAAGGAGGACCTGTGTGGGGTGACAGGT
CAGACAGAGAGAAGGACGGGAGTGTTACAGCAAGTGTTAC
AGCGAGTGGTCCCGAGGACAAACTGGGCGGCACACGGAGA
GTCAGAGAATCAAGGTTTATTCACTGGTGGGCTCAGAGGG
GATCTTGCTACCAACTTCTGAGCCCCATCTACCCAATTTT
TCCCATTTTTATTAAGTTGGGGTGATCCAAGGGGTGGGGC
TCAGGTGACTAATGCCCGCCAGGTAATAGGTTAGGTTAGT
TTCTGCACCAGGTAATAGGTTAGGTTAGTTTCTGCACCAG
GTAATAGGTTTAGTGTTATGCTAATGTGCCAGGTGTTAGG
TTAGTAATATGCTAATGTGGGTCTTCCATGAGGGATGGGG
GTCTCAGGTGGCTGCTGTGCTAAGTAATAGATGGGGGTTT
CCGTTATCATTCCCCTCTTTGATGCCCTTACATGTCTATT
ATAGGGCATCATTTCCCAGTGGGTGATAGTCTCGTAAGGC
CATTATGTGAGCTGTTGCTCTCTGGGTTACAGTTGTTTCT
ACAAATTTTATAACCATGCTGAGTATGCAGGGGCCTACAG
TGACAAGGAGAAGAATAGTTATTAGCGGCCCAGCCAGAGG
TGGTAGACGTGAAGTCCATTGTCCCAAGTCGAACCCCCAG
GTTTGTTCTAATTCCTTGTTTCTTTTCTGGATTCTTTCTC
TTAGCTCCCTGACTTTTGTGGTTACTACTTCTGTCTGGTT
TATATAGTAGCAACCCTCTTCCCCTAGGAATATACAGGTC
CCCCCCTTTTCAGCAGTGAGTAGGTCTAAGGCCCATCTGT
TCTGTTAGGTCACTGCCTCTAGTGAATTCAGTTGACTCTG
GAGGGACAGTAGGGAATCTGCTACTTGTTCCATGTCTTCA
TTTAGTTCTTGAGATAACTTGTGGTAGATGTTCAGGGATG
TTCCTCTGCCTCCTACTTCTGCTTCTATCCCAGCAGCAAT
TCCTCCCGCTATGAGGACTGATGCTAGTGAGGCCTGCCTT
TTCCGGGTGTTTGGGTGGGGGCTTAGTAGAGCTTCCAGTT
GCTGGGTTTCAAAGATAGAAACATCTGGGGTGAGGAAAAC
CTGGGTGCAGGTCCCCGTCCAGTTTCCTGGGAGGCAGAGG
CAGGCAATGTCTCCACAAAGAAAGAATATGCCATCCCGGG
AGCAGGTGGTGGTGGCGTTACTGGGTAAGGTTTGGTTATT
TGTGCAGAGTTCACCCAGTATGAATCCCAATATTTCATCT
TCTCCTGTGTTAGTAATGCAAGTGATATGCATGTGGGAAG
TTATGGCCAAACGGACATTGTATGCTACTGGGCCCACCAG
GGATGTTTTGTTTGGGCCTGGGTTTAAGATACTGGAGTTC
CAGCCTGGAGGCACAGGGACCCAAATATGGACTCATTTCT
GAAGGGGTAAACGGACCCAACATGAAATATGGTTGGGTAG
GGCCTGGAGGGTCACATTGAGGAACCGAGTTATTATGGGA
GAGGCTTCCAGGGGTTCAGTGATCTTTCATATGCCTGTAA
GATCTGGCCTCTTATAAGTTGACTCTGTAACTGAGGTTAT
CTTAATTAGCTGAGCCCTTGTGTCCTTGACCTGTTGAATT
TTAGCCTGCTCTTGGACTTCTCCCCCATCAGACATTCCCC
GGTGGGTGTAGTAAGTCTAACAAGCTGGTTTGCCTCTTGG
GGCTATACAGGTTCGAGTATCACCTGTAATGGTGCCAGTC
CAATATTTCTTTCCTCCACTGTGGCACATCTGAGCCTCAA
TATAACATGTCTTTGACATGTAGGTGCTGACTGTGAAACC
TCCCACAGTCCAGAAGCCTCGAGTAATCCCATTAGTGGAG
GGAATCTAAGTCCTAGCATAACAAGTCTCAGGGCAAGGTT
TTTCTGCCATAGTTGTTAGGGTGAGTGCCCCAACCAGGAG
GAGGATAGGGACTGAAGCAGGAGCAGACATCCTACAATGA
GTCAAAATATCACAGCTAGAGATGCCCTCTGCAGTACAGT
CCAATCTTTTGGAGCTACCGAGAAGAGTCCAATCACCAGT
AAAGTCACTACAACCCCAATAACGGCCAGGGCCAGTGGTC
CCATTTACTCCTGTTCAGTCCTGGGTGTGGCTGTCTTCTT
TGGCAGATGGTTAACTGGATCTTCAGTGGGTTCCGCTGGT
CCTGATGTGCAGTCCAGAGATCAGTTTCATTGTCTGGTTC
GGCCTTTTTCACCCGGGAGTGGTGGATCCACAGAGTGATA
CCTGCAACTTTAATAGCAGTGGGAGTGACTAGTATCACAG
TATGGGGACCCTTCCAGGTGGGCTCTAGGGGTATTTTTTT
CCAGTCCTTTACCCAGACTAGATCCCCATGTTGGTAGGGG
TGGACAGGGAGACCCAGGGTGATAGGGTTTTTTTCTAGGA
CGGTGTGGTGGATATGGCACATAGTTTTGGCTAAGGCTTG
GAGGTGTGTGTTTATAGTTAATTTCCCTAGTTGTCTGATG
TCTCCCCTTAATTGCTTGATGAGTGGGGAAGGTCTACCGA
ACAGGATTTCAAAGGGTGAATATCCTGTGGGCCCCAGTGT
GCACCTGACTCTGAACAGGGCTAGGCTTAGCATGTCTACC
CAGGGTAATTGTGTTTCCTGACATAGCTTTGCTAGAGTGG
TCTTGAGGGTCTGGTTCATGCGCTCTACTTTCCCTGAGCT
CTGTGGCCTGTAGGCTGTATGTAGTTTCCATTGGATTCCT
AGTGCCTTGGTGAGGGTTTGCATGACCTCCGCAGTGAAGC
TTGGTCCGTTGTCAGTGTCAAATGAGAGTGGTAGACCATA
CCGGGGGATGATTTCTCTCAACAGAAACTTTGCCACTTCC
CTAGCCTTTTTGGTCCAGATAGGGACTGCCTCGACCCAGC
CTGAGAAGGTGCATATCACTACCAGCAGGTATTTATAGCC
CCGACATGGTTTTACTTCTGTGAAATCAACTTCCACATCC
TCGAACGGAGAGCTTCCGGTGTACTGAATTCCTGGGGCGG
GTCTCAGCCTGACCACTGCATTATTTTTAGTGCAGGTCTG
GCAGCAGGTGCTGACTGCTGCCGGGATGGATAGAAGTTTG
GCGATGTAGTAGTACCAGACGAGTAGCTGCGTGAGGGCTG
TTTTCCCCAAGTGAGTCAGGTTGTGATATCAGGACACAAT
AGAATATGCTGATTTACTGGGGATAAAGATGTTATGGTTT
CATAGGTGCCACCACCCGTCTGTGTCCTTCTTGGCCTGCT
CCTGCTCTGCCCACTGGTTCTCTTCTGGAGTATATTTTGG
TTTTTCAGACCACTCAGGTGCCAACAAGATTTGGCATTGG
GTTGTAGAGTTGTCCTCTGAACGTTCTCGGGTGGCTGCAT
TTTTGGCTGCTCGGTCTACCAGGCGATTGCCGGTGGCAAT
TGGATCTGTGCCCTTTTGGTGCCCTCAACAGTGGATGACT
GCAATTTCTTTTGGCTCCCAAACTGCCTCCAGCAGTTTGA
GAATTTCATCCCTATTTTTGATCTCCTTTCCATCTGCAGT
CAGCAGTCCTTTCTCCCTGTATATTGCCCCGTGGATATGT
ATTGTGGCAAAGGCATACTTACAGTCTGTGTATATGTTTG
CCTTCTTTTCCCGGGCATGCCTGAGGGCTTGGATGAGGGC
CCATAGCTCCGTCCTTTGTGCTGACCACCCTTGGGGCAAA
GGAGCTGACATGATGACCTCATCCACTGTGGTGACTGTGA
AGCCCACCAGTCATTTCCCATTCTGGATAAAACTACTGCC
ATCCGTGTAGAGTTCTAAGTCTGCTGCCAGTAGAGGACTA
TATTTCAGATCTGGCCAGCTGGCATAGACCTCCTCTACCG
CCTCAGTGCAGTCATGGTCTGGGGGCCCTGGCTCACTGGG
TAGGAGGGTGGCGGGATTCAGAGTCCGCACAGTCTCCAGG
GTGACCCGCGGATTTTCACATAGCAGTCCTTGATACTGCG
CTAACCGGTTGCTTGAGAGCCACCAGTGCCCTGAAGTGTT
CATTAGAGATATCACTGTATAAGCGACTCGCACAAGGAGG
TTCTGTCCCAGTGTGAGTTTGTCTGCTTCCTTGACTAGCA
GGACAGTGGCCGCTAGTGCACAGAGGCAAGGTGGCTGTCC
TGCCACTACCGGATCCAGTTGTTTTGACAGGTAAGCCACT
GGTCTCTGCCAGGGACCCACAGTTTGAGTCAAAACCTCCA
GAGCCACTTGTTTCTTCTCGTGTACAAACAGGTTAAAGTC
TTTGGTGAGGTCTGGTAGCCCTAGTGCAGGGGCTCTTTTT
AGCAAGTCTTTTATTTCCTGGAAAGCCCTTTCCTGACTCT
TGGCCCCTTCCAATTCTCTGTTTTCAGGCCCACATAGGGC
CTCGTACAGAGGCTTGGCCTTTAGGGAGAAACCTAGGATC
CAGATGCGGCAGAATCTGGCCGTGCTGAGGAATTCCCTGA
GCTGTCTCCATCTGGTCGGCCTGGGAATTGTACAGATGGT
GTGCTTACGCTCATGTCCCAGTGTCCGGCGCCCCTGAGTG
ATGTGGAGACCGAGGTACTTCACCTGTTGCCTGCAGATCT
GTGCCTTTTTCCAGGAGACTTTGTATCCTTTGTCAGTGAG
CAGTTGGAGCAGGCACCGGGTTCCCCATCAACAGTCTTCC
CTGGTTGGGCTCGCTAGAAGGAGGTCATCGGCGTACTGTG
GAAGTGTGCAGCGGGTTTCTTCTCGCGGAAAGGAGATGAG
GTCAGTGGCTAGAGCCTCCCCAAACAGAGTTGATAAATTT
TTAAATCCCTGTGGTAGTCGCATCCCGGTGAGCTGGGTTT
TCCTTCCAGTCTGAGGATCCTCCCACTCAAAGGCAAACAG
GGGCTGACTCTTTGGAGCAAGCCGCATGCAGAAGAAAGCA
TCCTTTAAGTCCAGGCAGGAGAACCAGGCAGCATCAGGAG
GAATGAGGCCTAGGAGGATATATGGGTTCGGTACCACTGG
GTGGAGATTCACTGTGGCCTCATTAATCAGTCGCAGGTCT
TGGACAGGCAGGTATCCACCTCCATTGGGCTTTTTGACTG
GCAGGAGGGGAGTGTTCCATGGGGACTGGCACTCCACCAA
AATCCCCTCCCGCTTCAGCCTATCGATGTGTTCCTGAATT
CCCTCTCGAGCCTCCTTGGGGATGGGGTACTGTTGTTTCC
TGGTTGATTGGGCGCCCTGGTTTCATCTTGATCACCAGGG
GTGCATGTTGGTGTGCAAGACCGGGAGGGTTGTCCTCCGC
CCATACCAACGGAAAGTCCTGCCAGAAGTCAGGCAGGTTC
TGTTCCTCTTTAGCCTCATCATATAGCTTCTACTCTGATT
CCCAAGGTAGGGTGACCACCATTATGAGAGTCTCTGGAGC
ACCGAGAGTGAGGCTTGTGGTCCCTTCTGGGTGGAAGGTG
ATTTGGGCTTCCAGTTTGCTCAGGAGATCTTGACCTAGGA
GGGGCATGGGGCAGTCTGGTATGTATAGGAATTCATGTCT
TATCTGGTGGCTCCCCATCTGGCATATTTGGGATTGGCAG
AAGGGTCGAGCTACTCGAGTTCCAGTGGCTCCCACAATGG
TGGTTTCCCGCTTTGTAAGTGGAGCCATGGGGGTTGTTAC
CACCAAATGTTCTGCCCCAGTGTCCACCGTGAACGTTATT
GGTTGGCCCCCCACTTCCATTATGACTGTAGATTCCCCGG
GCCCAAGAGTCAGGGAACCCAATCGGTCCTATTCTGAGTC
AACCCCAGTGAGATGGATGAGGTCCTGGGTCTCCGGCTCC
TGCTGGAAGCCCCTGGGCAGGTTCCTGTTTGGCAGTGGGT
GGTTTCTTTTGTTGGGACATTCATGCTTCCAGTGACCAAA
CTCCTTACAATAGGCACACTGGTCAGGCTTCAGGGTCCCT
CATCTCCTGGGTCCTCCTTCCCATGGTGGGCCAGGTTTCT
TGGCTGGGTCAGGTCTTCTGAGGGCAGCGGCCAGGAGAGC
AGCTTTCTCTTTCATTTTCTGGTCCTTCCCCCTCTGGGTG
GTCCAGTCTCGATTAATGTAGACCTTCTGGGCCACTTCCA
TCAGCTGCGTGATGTTCATTCCTCCAAACCCACCAAGTTT
CTGGAGTTTCCATCGGATGTCAGAGTAGGACTGCCCAACA
AATGCAGCATTCACCATCCACTGATTTTTGGCCGCCTCTG
GGTGGAAGGGTGTATAGACTCGGTAGGACTCACAAAGGCG
CTCATAGAATCCGTTCAGTGATTCCTCTGGCTTCTGGGTG
ATCAGAGCAACTTTGTTCGTATTGGTTGGTTTTCTGGCTC
CCTCCTGGACCCCATGGAGGAGAGCTTCCTGATACCTTCT
GCGTGCCTCTTGTCCACTTGGGGAGTTGAAATCCCAATCC
GGGTTGGTCTCGGGTGCTGCTCTCTGTGCCCACTGCTCCA
CGTCCAAGGTCCCTGCTAGAGCCTGGTCCTGGAGCCACTT
CCGGGTCCCAGCTACAATCCAGCATCATTCTTCCATGTTA
AAAAGAGTCAGAAAGAGCTGGCAGCAGTCTTCCCAAGTGG
GACGGTGGGTCTGAAAAATGGATTCCAGGAGGTCAATGAG
GGCCTGAGGTTTTTCAGAGTAAGGCGGGGTGTGGTCCTTC
CAGTTAAGAAGGTCAGTGGTGGAGAAGGGCTGGTAGTACA
GGAATGGCTGCCCTGGCTGAATGGACCCATCATCTGTAAC
CTGCATCGGACCTCGCACCTTATGCAGGGGCATCTGGAGG
GCTGAAGTTGGGGCCTGAGCTGACTGTAGTTGGCGGATGA
TGGGAGTGTCAGCACATGGTTGGTCCGGAACTGGCGGTGG
GGAGACTGACAGTAGCGGGGTGTCTGGTGGATTCGGGGGT
ACTTCAGGAGGTGTCACAGTAGGGTTATAGGGCGGTCATG
GTGGCTCCTCTTCAGGAGCTTCCTGATGGATGAGTTTGTA
AAGTTTGGAGTCCCTGGTCCTTTGGGCCACAAAAATCCTG
CTCTGTCCCTTATTAGCACAGAACCAGACTCAAGGGGGCA
GGGTCTGAACAATCTCTAGCCATGAATCTGTGTAAGGGAA
TTGGTCGGGGTGGCCGGGAGTCCCGGTCACAACTTTCCAA
ACTGCTTGCAAGGTGGGGAGGTCTAGGGTCCCTGTTGCGG
GCCAGTCAACCCCAAATGCTGGCCATGCGTGTTCACAGAG
GGCCCTAAGTCTGCTGGGACTCAATGTGATGCCGTATTCT
CCTGTGAAACCCTTCTTAAAGTTCTTTAATATGCATTTAA
GGACTGTAGGCTTAGATTCTACTCTACCCATCCTAGACCC
TTGAATGGTGTCACAGCTTAACAGACAAAGCGGGGGGTTC
TCTTAGGTGTCCGCCTGGCTGCATCCCTCTTGGGAACTTA
GGCGCATCTTGGCTAAGGTGTGCCCATATAAACCCCGGGC
CTGGTTGCTCCATTTAGGGGAGTGAGTCACCGTTATGCCA
TACGATGCTGTCACAGAACCGCAGGTGAGGACCTACTCAG
ATTCTGTAGCCATAGCTGTAGCCGTGGAACCACAAACAGT
CACTCTTCACTCACTCACTCAGACAGGCAGAGGTCACACA
TTCCCACTCTGGGAATTCCCTGCACTCAGGAGGTGATCAA
GCTCCTCTTCCGCTGTCTGACAGGCCTGACTCGGATGGGT
CCCGGGACCTTAGCTGGTCCGATGGCTCCAGACCTGATTT
GACTTGTCCTTCTCTCCAGTGTGTCTGGGCGAGTTCGGGA
CCCCGTGGCCGGAGGGAGCTCCCAAGGAACGAAGATATTC
TGCAAAAAGGCGGTTGATGCCGGTTCGCTTCTGTTGCTGA
GGTCCCGCCGGTCGCTGCACCCATCCCCGAACTGGTGGCT
TCAAGGGGCCAGTGCGGTCGATTTTCCCAGAGAACCAAAA
TGTTACTACAGCAAGTGTTACAGTGAGTGCTCCTGAGGAA
ACACCTAGTGGTACACGGAGAGTCGGAGAATCAAGGTTTA
TTCGCCAGCGGGCTCAGAGGGGGTCTCACCACCAAATTCT
GAGCCCCGTCTACCCAATTTTTCCCACTTTTATTAAGTTG
GGGTGATCCAAGGGGTTGGGGTCTCAGGTGACTAATGCCC
GCCAGGTAATAGATTAGGTTAGTTTCTGCACCAGGTAATA
GGTTTAGTGTTATGCTGATGTGCCAGGTGTTAGGTTAGTA
ATATGCTAATGTGGGTCTTCCGTGAGGGGTGGGGGTCTCA
GGTGGCTGCTGTGCTAAGTTATAGATGGGGCTTTTCCTTA
TCATTCGCACAAACAGAAAAAAGGCTTGGACATGTGAGAC
CTCTGACCATTTGCCATTCCTGTGACAAAAATTATCAAGG
TCTTGTAGAATATTGAAATCGAAAGTCCCATTCTCAGACC
ACTGGGAGCCATTGTCCAATTTATACGTTGGCCAGGCAGT
ATTGCAGTAAAGAATGAGGCACTTAGGCTGGATGTCTAAA
TCCAGGGCCTTCAGATTGGCCAGCACACACCCCAGGGGTG
TCTCGCGGAGAATTTTAGATGATTGGCTACCCATGTTGCC
TCGACCTGGTTGGGGAAACAGCCAGGAACAGTTTCCTGGC
TTTGGAGGCAGCAAAAGTCTGGGGGGACGTCTCTGCCTGA
GACTAGTGTGCCAATACGGAAAGGGGTGAGAGGAATTCAG
GTGTCCTCGAATAGCCTCAGCCCCTGGAACGGGGGAGCCT
CTTACGTAGGTCCATGGTTTTCAGACAGGAACAGTTTCCC
AGAGGGAACGAAGGCTCCTGGGGGATCCGAGCTGGGACAA
CATGGAGTGACGAGGTAGTCAATCAGGGACTCGAAGGCAG
TCAGCGGAGGTCCGGGTCCTGAATGTGAGAGTTCTCGGAA
GGGGGTGGTGCAGCCAAGGCCCCAGAATGGGCCGGCGCAG
CCAAACGCCCCTCCCGGGTCTTGGCACCAAATGTAAGGGT
TTTTTGGATTGGCCGGCGCCAGAGAAAGAAAGACGAGCAG
AGTTGAAAGGGATAAGTAAAGAGGCTTTATTGGAGCGCTC
CCGGGTGAGGGTAATGAGTCCCAAGAGAGGGACCCAGGTG
AACTTCACAGGTCCCAAGAGTAGAACCAGAGAAGTCACTC
TGCACAGAAGTCTGAGTGGGCTTATATATGCTTTTAGGGA
TGGGGGTAGGGGTTTCTTTGGCAGGAAGTTTTGTGGTGGG
GAGAGCAAGGAATTTTCCCTTGCAGTTTTAGTGCAGGTAT
TAAGAAATAGGAGGGGCTGGTGGTCTGTGTGACTCCAGCA
ACCAAGACCCTTGTCAGGGTAACCATGCAGGTGTGGCTAT
TCTTTAGCTTAGCTGGGCCTTGCAGGCATTGTTCTCGGCA
GGTCTCATGGGCTTCTTTTTTCATTAGGGAGGGGAGGGGT
GCCTGCCACCAGCCTTACACGCATCCCATTCCTGGCCCAC
TGTGATTAGTAAGAAGGCTGATGACATTAATGATGAGAGC
GTGGATGAAACTCCTTCTATGGGCTGGGCCCTGTTGGCCA
TGCCTTTACCTCTATTATGTTCTTTACAAATGTGGAAACC
CAGGCTCAGAGAAGCAGCTGCCCAGGCTTACGTGGCTAGC
AAGTGGCAGCATCAGGAGTTGACCTGAAACCACCCTGTTC
CCACAGTACTAGCTACTTCCTAATAATTTATTTACTTATT
TAACCTTTGTTAAGCACCTTTGATGTTCACAGCACTGAAA
GGGTATAAAAATGAATGACAGGCTTTGGGAGATGCAGATC
CTAGAATGTTCATTCGAGAGATCTTTACTGAACACTGTTA
TGCGCCAAGGCCCGTGTGAAACCCAGAGGTTACAGTGAGC
GAGAAGACTGTCCCATCCTCCTAGAGCTAGTGGAGTGGGT
GGAGGGGACACAGCCAGGTAGCCACCCCATAGTGTTGTAA
GTACACCAACGGAAGAGGCGGAGGGTGCTCTGGGAGCTGA
GGGAGGGCTATCGGCTCAGGCTGGCCAGAGGGAGTGATGT
CTCAGCTGAATCTAAAATAGGGTCACAACTCAAATGTCTA
TGGGGCAGGCCCCTGAGGTAAACGAGTGACGTAGGTGAGG
TCCATTCTCAGACGTAGATGTGCTCTGCCTGAATAGCAAA
TTCATAGGAATATGCTTTACTTCCACACAGATAACCCTCT
CTTCCTCGTTCCTTGCTACATGACCCATGCAGTTAGAGAC
ATGAGTGCAGGGTAATATTTCCCTCTTCCAAACCAACAGT
GCAAACATGATTGTAAATGGTGACTGCGCTGTGGCTTCCC
TACTGGGAAAAGGTGAGGCTGGTGGCTCTGGCAAGGAAGA
GAGCCCTGTTGACTGCTGCCAGGTGCAAACCGGGTCCCTG
TGGACAGGTCTTCTCATTGGGGGGCTTATAGGTTTTTCCA
GATTTTAGTCAATTTCTCTAATTATTTCCTTACGATAGAT
TTTGAGCAGTAAAATTACTGAACCAAAGGCAATAAGCATT
TCAAAGGTTAACACATATGGCTATATTATTTTAAGGAAAT
ACGATACAGTACCACTTACATTATCACTCTTCCAGCACCA
AATTGTGTTGTTACATGATGTATAAAAAATAATGTGGCGT
TAATCTTTCACAGCCTTGATTATTGAAGTAGAATATGATT
TCTTTATTTATTGATCTTTGCATTTCTTCTTTTACAAATT
GACAGTTCATATTCTTGGCCCATTAAAAGTGTTTAATTGT
ACAGTAATAAATATTTATGTAATAAAAAGGAAATACAGAT
AAGTAAAAAGGAAAACACCCATAATCGAACCACTGACCAT
TAACCACTGTTAACATTTTAATGTTAATCACCCTGGGATA
TATATGCTTGCAATATCCACAAGTATGTATATATTTTCTT
TTTCAAAAATAAGATCATGCTATATTGAACTGTTTTTGTA
ACTTGATATTTTCACTTAATGATGTGGTGTGAAAATAATT
TCAGGCTAAAAAAGTATACATTTAAGTTATTTTTAGTGTT
TACATTTTGTTCCATTATAATGATGTACCACAATTTAATC
AACCCCCCATTTTGGAATTTATGTTAATCTTATTTTGATG
TATAAATATTCATCAAAGGCTTAGTAAATAGCCTCAATGA
TTTCCTTAGGATAAATTCCAGAAATAGGATTGTTGGATCA
AAGGTTAGATATTTCCTTAAGGCTTTTAAAATACATTACG
AGTTACATTACATCACAAATTACATATTTCCCAAAGGTAG
TATCAGTTGATACCAGCAGTATATGAGAGGATTCTGGGAC
AGATTATATTTTCTTAAAATGGCCTCAACAATATCCCCCA
TCTCACATAGCTTTCCAGAACTTTGTCACAGCCTTGTCAC
GAGGGGGCGCCCCGGCAGGACTCCTCCCCTTAACCTGACT
GGGCCTATGTGCTTCGTGGGCAAGCTGTCGCCAGCCCCAG
CTGAGCTTCCTACCAGCACCAACTTGCCAGACGAACCACA
CCCAGGTACCCTGCATGGAGTGGCAAGGAGCTGCTCCCTG
CTGAGCTGTGCCACGTTGCAGATTCAGGAGCAAAATGAGC
GACTGCTGCTTCACACCGCTAGGTTTGGGAGTGGCTGCTT
CACAGCAATAGATGGCTAATACATCTCATTGCCCCTCACT
GGGGCAACACCAGGTATTATTACTACTGTATCTTTGCCAG
TAGGATAGGCAAAAAGTGGCATCTCTCGTTTGATCTGAAC
ACTTTGGCCCATTATTTTCAATAGGGCTTTAGTATTTTTC
TTATTTGAAATAGAACTTGTCAAAAGACAAGATTATAACA
AATTTAGTGTAAAGATTTTCACTGGCTTTCATTCATGATT
CTAGAATCAGGCAGCCCTCAGAACAAGAACAAGTAGGCAG
CCCTCAGAACAAGAACAAGGTCATTTTGGGGATGCAACAT
GGTCAGACAGTATTTATGGATGGAAAACAGAAGCGAGGTA
TAGAGTGCAATTGGTTTGCCTTTTTGAATCAGTTGGCTGC
CTACAATTGACTAAAACTCAGCTGTTGTAACTCATTGAAA
TACAGTTGTTTGTTATATGCATAATACTCTTAAGTTCACC
AGTTTCATTTAGCATGAATGACTCCATATTGGTTTGATCT
GTTGGATCCAGCACTGGAGCCCAGTCCAAATCAGTAGCCT
CCTACAAATTTTATTTAACCATCTTTAAGATCCTTTAATC
CTATTTATTTTCTTTGTCCTTTTTTCTTTCAATCTATCTA
TCTACCTACCTATTATGTATATGTTTTTCAGAGATAGGAT
TTCACGCTGTCTCCCAGGCTGGAGTATAGTGACTGTTCAC
GGGTGCTTTCACAGCTCACTGCAGCCTCAAACTCCTGGGC
TCCAGTGATCCTCCTGCCTCAGCCTCCTGAGTAGCTGGGA
CTACAGGTGTGCGCCACCGCACCCCACTAATTTTTTACTT
TTTTTTTTTTGTAGAGATGGGGCTGTCAATATGTTTCCTA
GGCTGGTCTTGGATTCCTGGCCTTAAATGGTCCTCCCACT
TTGGCCTCCCAAAGTGCTAGGATGACAGGCATGGGCCACC
ACATCCGGCCTTTTAATTTATTTTTAAAAAGTAATGTCAA
GTAGATTGAACTCTCACATTAGTTACATTTTCCATTGTTT
TCATGCTTTTGTCAAAAACAGTGAAGTATTCAGCTATATT
TTCTTCTGTCTTACAGTTTTATGTTGGTTTGTTAACCTCA
TGAGATGTATTTTGGTAGATGGTGTGAAGGTGCGATCTTA
GCTAAATTTTCCCCCAAATAATCAATATTCTCAACATCAT
TTGCTAAGCAGCTCCTCCCTCCTCAAGGCAGAACTCTGAC
CGTGGGAAGACAGTCAAGAACTTGATGGAGACAGTACAGA
GCAGATTCAAGCCAGATGAGATTTTTAGTCCCTTCCAAAT
ATGAGCTGCTCCTCTGTGGCGGGCAGAGGCTTCCAGGCGG
ACGCCGACCAGAGGTAAGTCACGCTGTCACAGTGGTGGAG
GACGGAGGTTTACCGGGCAGCACCTGAGGCTCCTTTCCTC
TGGAAGGACACAGCAGCCCCAGGGAAAGGCCTTTTGCTCT
CTCAGTATAGGGATGAGCAAGTCTTGCCAAAGAAGCAGCT
GGAACTCACCAGCCCCATCAGGTAGATTTCACCCTAGAAT
CTAGAGAGATGTTCCCCGAGTCTTCCTCAACTCCCCTGAG
GTCAGTGCCCCACAGACTGCCCCATTAGCTTCGTCCCCTC
ATGTCAGCAAAGGTCCCCCACCTTTGCCTTGTGACTTCCA
GACTATCTTCTGCCATGCCCCGGGCCTGGCACGCACCCCC
CGGCAGCAGTGAACCCTGGAGGGAAGGGGCCAGTGAGGGC
GACCAGAGCGACTGGCCAGCAGCCGTGTACTCCCCATGCC
CTCCTCACGGCCCCTCTCCTTGGGGGCCTTTCCTCCAGAG
CAGAGGCCAAAGCCTTGAGAGGGGGCCTCTTCCTCTGCAG
TGAACAGTGTCACCAAGGCCCCAGGGACTGGGACCCCAAG
GGCTTGGGGCTGTCTCTACTGAGGAGACCACACTGCTGGG
GCCAGTCAGCACAGCTGAGGCCCTGGGCAGGAAGGGAGGA
TGAGAAGGGCAGTTGGTTTCCCTCTGGAGTGTGAGTGACC
CCGCGGGGTAGCAGAGAACTGCCGGGGAAGCAAGTGCCAG
GGACAGGGGAGGCCAGGCCGGACACCTGGGAGAAGCCAGG
GGGCATGAGAGCAGGCATGAAGAGGAGGCAAGTCAGGCCC
AAGGGGTCAGGAGTCAAAATGACATTGCTGTTCTTGGAGT
TTGGTTTCATTCCCAGAGCTGGGGGTGGGAGTCCTCTCAA
CCTGCCGGGCAGCTGCTTTTCCCCCCGGGGGAGGTTGGCA
GTGAGGTGGGGGTTGGAGCAGAGGAGGGGCGCTAGGGAAG
GTTGCTTGGGCTCTCCCTGGAGCTTCCCTGGAACCTGGGG
GGGAGAGAGGCGCTGTCGGGGCCGAGGCCTGTGGGCGCGC
TGCCCCAGGCTGCCAGGCATTGGTCAGGACACAACCGTGT
CATCTGTGATTTCCTCCAGCCAGGAGTCCTTTCTCTGGAA
GGTCCCCTGCAGGGACAACCCCTCTCCTCTGCTCCCCGAT
GAGCGGAATCGACGGGAATCACAGTAGGAGCCAAAGGAAC
CTTAGGGAGGACCTGCGCGCTAGGTCCGTGCCCTCGTTTG
ACAGGCTGAGGCCCGGGAAGCGAATGGTTCACCCGAGGTC
ACAGCCGAGGTCAGTGGCAGAGCCAGCAGAATGATGAAGG
AAGCCTCCCCTCCTTCCACTCCAGGCCTCAAACGAGACCC
GACACCCGGCACTTCTGCCTCCACGCAGGGAACAGGGCGA
GAGCTCTAGAAAAGGCGGGTTCCTCGAGGGTGGCCCCACT
CCCTGCCACCAGTGTACAACAGACACGCCCCAGAAATGGT
CCCAGATGGTCTCCTAGACATGGCAGCCATCAGCAGACTT
ACAGTTTGGGAAACCAGAAGGGTAGCTAATACCGCTGTTC
GAGGGAAGAAGCGCTGGACCCACGTGTAGTCCGAGCACCG
CCACATGGTCCCAGAACAAAGTCTCGAACGTGAAATGCAA
TGATGTGTGTAAGAAGGTGCAGGCATTGCGGTCCAGGGTG
GAGGGCAGTGGGATCTGGGGCCAAGTCCTGGATCTCTTAC
CACGTGTGAGAACTAAGGCAAATGAATTTACTTTGGTGGG
GGAAGAGGGGACAGGATATTTCATTTTTGGTTTTTTGGGG
TTTTTTGTTGTTTGAGATAGGGTCTTGCTCTGTAGCCCTG
GCTAGAGTGCAGTGGCATCACCCTAGCTCACTGCAACCTC
AAACTCCTGGGCTCCAGCAATCCTCCTGCCTCAGCCTCCC
AAGTAGCTGGGTTTACAGGTGCAAGCCCCTACCATGCCCG
GCTAATTTTTATTTTTCTATTTTTTGTCTTGCTCTTGCTC
AGGCTGGTCTCGAACTCCTGAACTCAAGCAATCCCCCCAC
CTGGGCCTCCCAGAGTGCTAGGATTACGGGCGTGAGCCAC
AGCACCCAGCCAACAGCATATTTCCTGATCTCTTTGAGCC
TCAGTTTCTTCAGTAAACGGTAAATATTAATTCTGCAATA
GTATAAACATTTCTGAGATAGAAACAACTTCAGCGGCTTT
TTAGGAGCCCCATCTCATGAAGGCATCACCACTGCGGCAG
ACTGGGGAGGGGAGGCGTTTTTCCATGCAACACCTCAGGG
AAACTCTGGACAGCGGCACCTGCTGGGTGGCTCAGGGATT
GCCACCTGGAGGCACGACTCCAGGGACCCCCTCCCCAGAA
TATTCTGTGTAAGTGGCATCCCCCCAAGCACAATGGGGCC
CCTTGAGTTTGTGTGTGTTAGGACAGGAGACTGAAATGAA
CGGTGGGCTACTGTTATTAAGCACTTACTGTTTGCCCAGC
ATGGTCCAACAATCTGGTGAGGTGGGTAGCTTATCTCCGC
TGACACACAAGGACAAGGGGACTTCAGGAGGTAAATTAAC
TTGCCCACAGTCACACAGCTAGTAGGTGCTGGGAGCTGGA
CTCCAGCCCAGATGTCGGGTGCCAGAGTCCACTCTCTTCC
AGGCTGGACTTGATGCCCCTACCCAGAGCCAGGATCTGAG
GGCTCCGTCTGAGCCCTCCTCGTTCTTTCTTCTAGGGTCA
AGGCTGTGGGGGTCCCCTGGAGCCCACTCTGCCACCCCCA
CGCCCAGAGGATGGGCCACACCTGGGTTCCCCAACACCTA
CCCAACGCCAAGCCTGCAGGGGAAGAGCCTGGCCAAAGGC
GGCCACCCCTGTGCGGCCCCAAGAATGCTGCATGTGGCAG
CCCTCAGGGCTGTGGTCCCCCCACCCCTGCCTGGTGTCCT
CTCCCACCGCAGCCCCTACCCCACTTCCGGCCTTCACGCC
TTTCAAGTCTCGGAGAAGCCTCCCGCCCCCTCCCTGCTGC
TCTCCGCCATGGCCTGAGCTTTTCCTCACTGGGATCTGTC
TTTTCCTCCCCAGCAGCAAAGACCCTGCCGTTCCTGTTTT
ATCCCCAGTTTCTAGCCCAGTGCAGCACTGAGAATATCCT
TTGAAACATTTTTAAAAAGTTTTTTGCTTAGAATCTCCTG
TGTTTACTATTTTTCTTTGCTGGACTGAGTGTGTGTTTCC
TCCCCCGAGTGTAATAGCTTTCCCTCCTTATTTTCCTTGC
TAGCACCTACTGTTCCTTCCCAGCCCAGCTCTGCCGTCTC
CTTGAGGACAGCGTTCCTGAACGCTCAGGAGGTGACACGC
CAGACAGAGGTGAGTTCCCCTGCTCGGCCCCAAACAAGGA
GTCCTCGCTTTGCAGGGCTCCCCTGGGGACCCTCTCCTGC
CATGGGAGCCCCCCAAGGTGCAGAGAAACCGAGAAAGGTG
TCAAGACTCAGTGAGCAGCAGCTCCTGTAGCCTGGGTGGG
GGTGGGGACCAGCTGGTGGGCGAAGCGGGTTACTGGCGCT
GCCGACTAGAACCCTGGGGAAATCAAGGTGAAAGGCGGCG
TCTTGCCGCGGAGGCCCACGGTGTGTCAATCAGACGGGCT
GGGACGGGGCAGAAAGAGGCTGGCTGCAGAGACAGCTGCG
AGGAGGCAAACCCACCCACCCTGTGGCCCCGAGCGAGGCC
CTGCCGGCCGTGGGTAGACGCTGCCGCTGGGGCTGCCCCG
AGAGCAGTTCCAGCACAGCCCCGATTCCAAATACCTAAGT
TCGGTTTTAGAAAATATGGTCACTGGAGCCACAGGGCTTG
TGGACGGAAATCTTCTGCTCTTGCCATTGTGTGGGGAGCG
TGGTGGGAGCAGGGTACTCAGTGGCCTTGGTCTGGTGGGC
ACAGGGCACTGGCCCTCTTGCAGGCCAGAGCCAGGGCCTG
GGGGAGCAGGGGGAGGGGAGCAGAGCCAGCCGGGGGGGAC
CAAGGGAGCAGGCAGGTGTTAGAGCTGGGGGACAGAGAGG
CCTCCAGGCTGAGTTCGCCCCAAGGAGCAGAGCAGAGCAG
AGCTAAAGAGGTCAATGGAACAGGCCGGAAGCAGGGGAGG
GCTGCCCCCGCCCGCCCTCCCCCCAGCTGCCCCTTAGAGG
GAGGGTCCTTCACATCCCACCTGCTCCACCCAGGGCCCAG
GCCATCTGAGCAGAGTGAAGATGTCAAAGAGAGACCCCCC
GCAATCGGATTGAGGTTCCCACTCCCCCTTAATGAGGTTC
ATTATCAGCTGCTCTGATCCTTGCAAAACCCAGCAGGCTG
GATTAGGGGTGGGTTCTCTAATCCTGGCGGGCCCTTCCCC
GGGCGCTCTGGCAAACAAGCCCCACTCCCCGGAGGAGGAG
CTGGGGGCGGGGCAAGCGCCCCAGCAGGGCTGAGAGAGCA
GGAGGAGGCAGTGGGGGGCTCCACATCCCCAGAGGCCTGT
CCCCTGTGCACAAGGGGCCTGCAGGGGCGGGGGGCGTGGA
GAGCTCTGGGGGTGTCGGGAGGATGCCTCCTCCCCTGCAG
CCGGGAGCCGAGTGTGCTGGGGCAGGGTCCGGCCGGGCCC
CAGGGGGCACTGGTCTCTGTGCATTCTGTCTAGACCCCGC
CACTACGTCTCCAAGTAGCAAGTTAAGAACACACTGATGC
TTGCCTTAACAAAAATAATTTATTCCACAAGGCTTCCAAG
CAGTGGGGTAGCGTGGGAATCACGCGTGTGTACGGGCTGC
CCTCCCCTTGTGCCCTCCCAACTTCTGCGCACGTGGGAGG
TGGCACCTGGGGACGACACCTGCCTTGCTATCTTCAGCTC
AGCACCCATCACAGCCAAACATTAGCGTAGATCTACTTTG
GAGACCAAACTAAAAAGACAAAAGACCCAGCTCAGAGCGG
CTGGAGCTCAATGGGGAGAAGCCAAAGCATGTTCAATGCA
GCCACCTCTTCCGTGCGGCCTCCCTCTACCTCTCCCCGCG
GAGCCCCAAGCCAAGGCACTGCGGAGCCCAACACCCCTCC
TTGCGCCACCTCGCCAGCTCTTACTCCAGGTCCTGCCAAG
CCACTCACCCCACGGCCCAGCGGCTGTCACCTGCCTCACC
TGGGAGACCAGCATGATTCCCAGAAGCTTCTAGACCCCCC
CACCCCCACAGCCAAATCCCACCGGGGAGGTCTGTGTAGC
TGGCCCTCTGTGCCCTGCCCAGCCTCCAGAGGCCGTCTGT
CCTCCTTTGGTGCCAAGGCCTCTTTGTGTCCAGATGGAAG
AATGGACGGAGGCCTGGAATGTGGTAAAGAGTTTCCACTC
CCACCTGCCCCACCCAGGGGACCCTCTTCTGGCTTCACCT
GTCCCAGTTTGGGGCCAAGACCAAGCAGGGAGAGATCGAG
GCTCCAGCGAGAATGGGGCAGGAGTGCACATAAGCTGAAA
AATACGGATTTGGTGCCCAGAGGCCAGCGGCTGAGGCTCC
CTAAGCTCACAGCCTGCGGGGACCCTCCTCAGTGCGGTCA
GAGGAACCGGGACCCTGTTCCTGTCTTGTGTCTCTGGGAC
TTTCCTTCCCCACAGACCCAAGAAGGTTCACTGGAGCCAC
TGGTTTTCCTGGGTCTCCCACCCTTCTAGGCTGGACAGGA
ACAGGGGGTGGGAGGGCAGGGCAGGGGAGGAGTGGGGGGC
CGGAAGAGCCCCATGGGTGGCAGCTCCCGCTCTGGCCCCT
GCCGAGCCGGGCGGCTCAGGCTGTGGGGTGGCCAGCAGGG
CCCTTCGGAGCCCTCATTTTGGCCCGGAAGTAGGTGTACA
CGGCGAGCAGGCCCAGGAAGGAAAGGGAGTAGAGCCCCAC
GCAGAGGCTGATGTCCAGGTGGGAAAAGCCCCCTCCCAGC
ACCTGCAGCCACTGGCCGTGGCCCTGCTGCGCTCGGGCCT
CCGGCCCCCAGGCAGGGACGTCCGCCAGCTGCCTGGAGCT
GCGGCCTATTCTCCTCGGCCCTAAAGGGCCCCCGGGGCGG
TTCTTCTCGGCCAGCACCGCAGCCCCCGAGTCCCGCTTGC
TCAGGCGCCGGGGCTCAGGCGGCTGCCCGGGCTCGTCACC
CCTCTGGAGCTCTGTCGCAGGCTCAGGGGGCCCCTGGCCT
GGGCCTGCGTGCAGCTCCGGGGGGCCACTTGCCTCAGGTC
CCCTGGGAGGAACATCTGGGATGGCGGTTCCCGGGGACTT
GGCCCCCTCAGGGCCCAGGGTTGAATTCCCAGGCTCCAGC
TCCAGGCTCGCCATCGCCAGCCTTGGGGTGGCTGCCAGAT
TCTGCGTGCCACTCCGGGGGGCCGGCCCAGCGCGGGGGGC
GTCCAGCACGATGTTGCTTGGGGAGAAGTGGGCCTTGAGG
AAGCGGAGGGTGGCGCCCACGTCCCACACAGGCACCCCCG
ACAGCTCATTGTGGCAGGCCGCGCAGAGCTCGCGTGGCGG
CCACTGCACCTTGGGGAACCGGGGGTCCTCGCTGGGGGCG
CCTGCGGGGGGAAGCACACGGGACGGGCCGTGAGAAAGCA
GACTGAAGCCCAGGAAAGGAGGCTGAGGAGGATTCTGTCC
ACCTGCAGCCCCCGCACTCTGCGGCTTCCCAGTCACCGCC
CGGTGTCCCCCTTTGCTGACTTTACCACCAGTTTGTGCCC
TGGGACCAGACACGTCTGCAGAATAGTCTGTTTTGCCATC
CCCGGATGCTCTGCTAGTGTTGTCTTTTTGAATTTTTCTG
AAATTTCCCAAATTTTACACAGTGAAAATATATTACTTTT
GTTAAGTAAAGGGGAAAAAAAATTTTTTTTTTTTTTTTTT
GAGACAGTCTCGCTCTGTCACCCAGGCCAGAGGGCCATGG
CGTCAGCCTAGCTCACAGCAACCTCAAACTCCTGGGCTCA
AGGGATCCTCCTGCCTCAGCCTCCCGAGTAGCTGGGACTA
CAGGCACTCACCACCCTGCCCAGCTAACTTCTTGTTTCTA
TGTTTAGGTGCCTGGCTAATTTTTTCTAGTTTTTAGTAGA
GACAGGGTCTCACTCTTGCTCAGGCTGGTCTTGAACTCCT
GACCTCAAACGGTCCTCCCACCTTGGCCTCCCAGAGTGCT
AGGATTACAGGCATAGGGGAAGGTGTTTTTTAAAACAAGC
ATTGGCTACGCGTGGTAATTCCACAGGTACCCTCCTCAAG
CCAACTGCAGCTCTCCGGGGTAGGCGGGGGGTAGGGGTGG
GCCCCAAGAGGCAGGTGTGGGAGGCCTGGGGACACTCAGG
GGCGTTGGGAAGTGGCTGGGCCAGCTCTAGGCAGAGCCCC
GGGCTGCGCCACAGAGGGTTAGTCACCGGCCGCCAGGGAA
CACCAGCCAGCCCATCCATCCCTCTTGTAGGAAGCGCCTC
TTCTAAAGGTTTTAATAGGGGAAAAAAGACTTTGACCACA
AGGAAGCAGCAGCAGTAACAGCGACTGCCACAGAAGTCAG
AATGGTTAGTCTGGGGAGTGGGCAAAAGTAGATTCCAAGA
GTCAGACCTCAAAAGTGAGCACTCAGTTAGTACCTGCTCA
CTAGGGGTTTGCTCTGCAAGGCGCCCACCAGGGAGAGGAA
GGCACTGCCTTGCCTTTGGCCCTCGGAGGGACGCCCCAGC
TCCTGGCCCTGCACCGGCAGCTGGGAGCCTGCCGAGGTCA
TGGGGCTGGAGGGTCAAATGGAGCATTTGGTGACAGGGCA
GGGCGGGGGCATGGGGGGAGGGCAGGAGGAAAAGACAGGC
ATGTGTGTTCTTTTCAGAGTCCACAGGAGGCCCCAGGAGA
CCAGGACCAAGTGCAGGCGCTGAACCACCACCTGCTCCGT
TCCCCTCGGCCTCGCCCAGCCCCCTCCCCACCCTCGGACA
AGCCGCCTCCTATCCACAGATGGCTCCTTCCCCAGCCCGC
TGTCCCTGGAGTTTAATGCTTTTGCCTGTTGGGCCCATCA
GACTTTTGCACACGGGGAAAAGAACACACTGTCAGTGAGG
GAGGGCAGAGACGGGGCCTCCCCCTGGGGGAATCAGTCCC
TGGTATGTCCAGGAGGACCAGTCCTCTCTTCCAGTGCATT
CTGTCATTAGACCCTTCGGGGGGCTGGCAGGGGGGAATCC
CAGCTCTCTCTTCCTTAGTGGTTTAAGTAAGGGGCCCCAA
CAAGCCAAAGCACGGTGGAGTTAGGGGAGGCCCTGGTGCA
GGCAGAAGAGTGAGCAATGGCATTGGAACACCAGAGACTG
AAAGTGTCAAAGCCTCGGTTTGCTTATCTAGAAAACGGGT
CCGATGATACTGGCTTGGTTAACAGGGCTGGGATGTTACT
AATGAGACAATGAGCGTCCCTTCCTCCAGCTCTGGCCCAA
GACCCCAACGTTCCCTCCATGCCCCGCCTTGGAGGTGGCC
CTTGCTTACCTGCGAGGCGAGCATTGACCTTGTTGTGGGA
AGACCAGAACCAGAGGACGGCGTCATCCAGACTCCCCACC
CGGTTCATGGAGGCGGCCGCCATCTGCTCGAAGTGGCCAG
CGCAGTCTCGGCAGCCAAAGAAGGAGCGAACGTAGCCCCG
GATGGCCTGGAGGACCTCCTGGGCCTGGGCTGCAGGGGAG
AGGAGACGTCACGCACCTTCAGGCTCCCTGCCCCTGCCGG
CCCCTCCTCTGTCCCCTCCACCGGCCACCTTGTCCTCCCC
AGCCCCACCGTGGTCACCCCTACGGGGGTGCCCCACAGCC
CAGCCCGTGCAAGGAGAGGCCCAGTGTCCCCTTGCCTGCT
TCTCTACCTGCCAGGGGTAGCGTTGGAGGTGACCCCATCT
CCCCCCAAACTCCTAAACCCAGTTCTCCTTCTCTGCCCCT
CTTCTAGGTGCTTGTCACTTACACCCAGGACAAAGTCCAC
ACTCCTCAGCAAGACACCAGGCTCCCTGCGACGTGGCAGG
AGCGCACCCCGCCCCGGCCCCACACTCCTCCGCCCGCCTG
CTTCAGGCTTCCCTGAAACTCGCTCCCTCGGCTTCCGAGT
CCTTCCTGCTCGGGCCTGCGTGTCCTAATCCGTCTCCATC
ACCCAGCGGCGGCAAAGGCTCCTTAACTCCCCCTGAAGAC
ACAACCCTCCCCTCCACCTGCTCCCTGTGCTCCAAACCCT
CTGCTTCCCCCTGCAATCCCTCCTGTTCTCACCCCTCCAT
CCACAGGGACTCAGCACCCTGCTCGCAGCGGCTCCTTGGC
GAGGTTCGTGCCCACACCCGCCATGCCTGCCCCGGCCCAG
GCACCACCTCCCTCCACGAGGCCGCACCTGCCACCTGCCC
GGGCGGGGCCTCACCCCTTCTCGCCTCCTCCAGGACATTA
CTCCTGTGGATACTTTCTTTCTTTACTGTACCTTCAATGT
CTCCCTCAGACAGGGGGTTATTCCAACTGGTAAAAACAAT
TACAATAAAGAAATCCCCTCTCTGACCAGTTATACCCCAT
TCCTGCCCATTATCTCCAACATCTTGCCGCCTCCTCTCTC
CTCAGCCTAATCCAACCCGGCCGTGTCTCCATCGCCCACT
GAAACGGCTCTCACGGAGCCATCTTCGCCTCGCACCACCT
CCAGCAGCCTGGGCCCAGCTGCGACACTCTACTTTGGGGC
CCTGTGGAAATCACAGTGGCGGCTCCTTCCGTCTCTTTGT
AGCGGTCTGGATGCTTCACCGCCCAGTTCTCAGCACTCTT
TTCTACCTCCCCACTAGGGAGCTCCTCCAGTGCCGTGGCT
TGAACTGTAATCTATATGCCAGTGGCCTCAAAGTTGACCT
CGTGTCCTGCGCCTCTCCCCAGAAGCCCTGACCCAATGTG
CACGTCTCCACGCAGACGTCTAGGCGGCACGAAACAGACC
ACTGGCTCCACCCCTCCCCTCCAGCCTTCCCCTGCCTCAG
CTCGCAGGACCATCGTCCACCAGATCCTCAGGCCCCACGA
CCCCGGAGCCCACCCTGAGTCCTGGTTCCCACCTACTCTT
CCTCCAATCCACCACGAAGTCCTACCAGCTCTGCTTTCTA
AATACCCCCAAATCTGACCACTTCCTCCATGGGCCCCCCC
CAAAACTCTAGTCCACCCAGAGGCAGAGGACAGGACCAGG
TGAATTCTCCGAGTCCTCCCCCTTCTGGGATTGGTCCCTC
GCTGGTCCTGTGTGGCCAGCTGCAGATGCAGAGAGCCCGC
GGGAGGGAGCCCCGAGCCTGTCTCCACCCCACCCCCTAAA
TACGGGCCGGGAGCAGGGAGCCGGAGGTCTGCTCCAGGAG
TTGCCCTGTTCCCTCGTCCCTGCGGACGGGGTCTGAGGCA
CGGTGGGCAAACAGGCCCCGGACTCACCTCTTTCCTGCGC
ATGGTCCCCCTTGTGCCGAGCTGCCTGCACAGTCAGGAGG
TGGAAGAGGAGCCACAGGGAGCAGGGAAAGCCCCGGAAAT
GCGGCTCACTCCCCTGGCAGCCGACCCAGTTCACCTTCTC
GGCAAGAACAGCGCCCTAAGGACACAGAGGAACGTCAGGG
CCGACAGGGAGAGGGACAAGGGTGGGATGAGAGGGGGGAG
AGACACAAAGGCCGGCGCACAGCCCTCAGGGGGATGAGGT
CCCTTGCTCAGTCGACCGCCTTGACGGTGGCATTTCCCTG
CCACCAGCTCCACCCATCGAAGGAGCAGCAGATCTGAAAA
CCTGTGACACAGGTCACGTTACATCCTGTTCTAGCCTCAA
CTCCCCCACCTGTAAGACAACAGGGTTGATCTCTGAGGTC
CTTTCAAGCTTTGAAATCCTACAAGTCTACAAGGTTCTGC
ACCCCGGCTGGCTGCAGTGGCCACCTCTGCCCACAGCAGC
AGGAGCCGGAGCCCAGGAAGGTGCCCTGGGGAGGGCCAGA
GCAGCCGCGCTGAGGGGCACCACGTGCCTGGGGGCAGCAG
AGAGCAGTAGTTAAAAATTCTGGCATTCACCAGGCACGGT
GGCTCACGCCTGTAATCCTAGCGGTCTGGGAGGCCAAGGT
GGGAGGGTCGCTTGAGATCAGGCACCTAAGACCAGCATGA
GCAAGAGTGAGACCCCCATCTCTACTAAAAATAGAAAAAT
TAGCCAGGCATGATGTCATGTGCCTGTAGTCCCAGCTATT
TGGGAGGCTGAGGCAGGAGGATCCCTTGAGCCCAGGAGTT
TGAGGTTGCTGTGAGCTAGGCTGATGCAACGGCACTCTAG
CCTGTGTGACAGAGCGAGACTTTTGTCTCAAAAACAAGAA
AAACAAACTCTGGTGTCTCACCAGTTTTTAATGCCAGCCC
ACCCACTTACTGGCTGCATCATCTCAGATGAGTTGTTTAA
CCTCTCCTAACCTCAGTTTCTTCATCTGCCAAATGGGGAT
AACATCTATCTTCTACTAATGTTATGAGGATTAGATGAGA
CATGCACAGAGCTCAATAAATAGTTTGGTAATTATTAATG
GAATGACCTAAGCTCACTGGTTCCTTCCTGAATGCACATT
GGTGCAGGTCACAGATTACACTGTCAACCCCCCCTGTTCC
CATAAATATCACGGATGGGGAGGAGATCGTTTGTTTCCCA
GACTCACCTCCTTCCTGTTGTCCAGAGCAGCTTTAAAGAA
ACTGTAGGGAATTTTCTTTCTCTGCTGCTTCTTGAGCCAC
TCGTTCACAGAGTGAAGGAAGTTCTGGACTAAGGGCGGGC
CAGGGAAGTACTGTGGGGAGGAACAAGTGAAAGTTGGGGA
GTGAAAAGCAACTGCCCCAGAGTCCCACAGTCCTGCAGAG
GGGAGGAGCTGTGCAGAAGTAGGCCAATGCAGTTTTCTGG
AAAGTTCCAAAACCACCAGGCTGTCTATCCTGCCTAGGAC
GCAAATGTGGATTCCTGCCTACCTTTGCTCTGGGCACCTG
GTGAGGCCAGAGGACAGGGGTGGGCAGGGGGGTTCTAACA
GGGTCTCCCCCTCTCCAGGCTTCAGGCTCGTGCAGCCCCC
TGACCACGTGCCACCCTCAGAGGAAGGGTGCTGGGACCCT
GGGCCACACAGCTGTCTCTGAAGGTGATCTTCTGATAGAG
CAGCTGACTTGGCAACTGACAGGCTGGCCGGGCTGGGCTG
GTAAAAACCCTTTCATTTGTATTCCATGGGCTGCCAGTGG
GACCAGCCGGGCCAGGGGCTTCTAGCCGAGATCCAGACCT
TGATGGTAACTCCCAATAGTCTCTGAGGAGCAGGAAAAGC
TACTTTGACAATAAGTCAACTCAAATCTGATTAGTATCAG
CACTTTAAAACCACAAGGACCCCAGGGAGGAGGACGTGTG
TGCGTGTGTGTGCGCGTCCGTGTGTGTGCGTGTGCATTTG
CGTGTGTGTGTGTGCACACGTGGGCGGGGGCAGGAGAAAG
GGGGGGGCAGTGGCAGAGCAGGTCGGATAAAGCCACCACG
AGGCAGGTCGACAGGACAACGACCCTGAGAAACTTACAGT
GAAAAAAGAGCAAAGAGAAACATCTGCAAGAAGGACACTG
GAGACAGGAATGTTAACTAAACAGAAAAACCTGCTAACGG
ATCCAGTCCTCCGAGAGAGCCAGTCCGTGTTCCCATCAAA
CCTCAGGGGCTGGCCACCTTCCCCCAGAGTGAGCAGTGGC
CGGAAGGAACCTGTGTCGCCACGCTCCCTGCCGGCAGCCT
GCAATGTACAGCTGGAAATCAGCACTTCCCAGTGACCTTC
GCGGCACCTTGACTGAGCCTCTGAGGCTCTGCGGCAGCGG
GAAGACGACCGAGGGCTCTGGACTGCAGGGAGCGAGGACA
GCCTGGTGACCACACGCCACCCAGTGGCCGGTCCCGCCAG
CCGCTCGCAGCAGGAGCGGGCAGAGAGGGGGCGGGAGGGC
AGCGCAGGACTGGCCCAGGGCCTCCCCACGGGCACCCCTG
AGCCGGCCGTTCCCCAGGGCTGAGCCGGCAGGTGAGCAGC
TGCCCCCTCGGGCCCTTGGTGCCCCGGAGCGCCGTGCCCG
TGGTGCCGAAGAGCACAGGCCTGAGAAGTGGGTGCAAATC
CCAGCTCGGCCGCTCGCCGGCTGGGGGAGCCTGGGCAAGG
CGCTTCACCTCGGGGGCTGCTTCCTCATCCATGAAATGGA
GGTAATACTAGAACACACCCTCTGGAGTTTGTTGGGAGAA
ACACACAAAGAGCACTGCAGAGTCCCCCGGGAAATGGCAG
CTGCTGTCATTCCCACTCGGGAGGAAGCGACCCAAGCACG
GGGAGGGCGGATCGCTCTGCAGTGTCCGGAGATGAGTGGG
CAGAGCCCAGCAGGGGTCTGCGAGCTGGGCCCCAGGTGCT
CCTGCCCCTGCTGTTGGGCTTCCCCAGCTTCCTCCCGCCC
CGTCTCCAAGGCCAGCCCTGTCCTCCCGAGGGCCCCGGCC
CTGGCGGGAGGGCTCCTTCCCCGCAAAATCACTTCCAGGC
CTTGCTGAAGGTGGGAGCCCAGCAGGCGCCACCCAGAGGG
GCTGCTTACGCCTCCGCCCAGCTCGCGGATGTCCTGGCTG
TCATTCTTTCCCCCCACCTGGCTGCAAACAGCCCCTCTAG
GGCCACACAAAACCCAGCTTGGAGCACGGCTGAGATGGAA
CATGAGGAACAACCTTCCTGGGGTGACTCCTTCAGAGGGA
CTGGGGCTCCAGGTGGCTGTCCAAGGAAGGTGGAAAGCAC
CCTGGGGGCCCTCAGGAGTCAGGAGAGGGGACCCATCGGG
CCGCTCTAGACCCCTCTGAGTCCCCAGGCCGCCAGCCCAA
GGCCACTGCACCGTGGGGACCTAGCGCTCTCGGTCTCTGA
GGGAAGGTCGCTACCATAGCAATGGGCTGAAGAACCGGGG
CTCATTCTGTGAGGGGCCAAAGGCTGTAACGTCCCTTACA
GGGCCCTCTCAGTGTCATCACACATGCATGTGACCGAGTG
GCCGCATGGCCAGGACTAGACCTGCACTGAGAAGCCGGGG
CTCAGACCCAGCCCCCAGGGCCGAGGGAGGCTGCAGGGAC
CAGAGCCCGCGTCTGACTCAGTAGGTCCCAGCAGGCAGCG
CTGGCGGTGGATCTGGAGCAGAGAGGAGGAGGCAGGAGCA
GGAGGCAGCCACCCCCTCACCTCCTGAGACGCAGCAGCGG
GCAAAGCAGCACAGGCCCTGCCGCCCGGGCGCTCAGTCCC
AGGCCTGACCAGAACATGCCCCAGCTGGGAGACCCACGGC
AAGTCACTTGAGCTCCCCAGGCTTCTTAAATGGGGGGATA
TCTGTCACCTTGCAGAGCAGTTAAGAGGATTAAACATGTG
ACAGACATCAGGCAAGAAGGAGCTGGAAACTGCAGAGGAA
GGAGGGCGTGGCTAGGGGCGGTCCGGGTCAGACTGGGAGG
GAAGAAAGCAGTTTCGGAAATGCATCGTCTCCTTCACCGT
GGCGTCCCAGGGCTCCTGCTTCCCCACCACCATGGCAGGG
AGAGACAAGCCACATTCCGGAGCTCAGACTGAGGGGGAGG
ACTCGGGCATTGGGCAGAGCCACAGTCACTGAACCAGCTG
GGAGTATCTCCAGGTGTCAGGGTCCCTGGCCTTGTGTCCC
ACCTACCCCCTGCGTGGGGCAGGGTCGTGCCTGGCAGGGC
AGGGCTGGTGTGGGGCACGCCTGAGGCTGGACAGGGGCAG
CCCACGGTGGACTGGGCGAGCTGTGGGTCCAGCTGTCCAG
CCAGGCCACGGGCTCCCAGAGGAGGGCTGGCGTGGGCCCA
GCTTGCAGGAACGCACGCTAATCATCGGTGGAATCGCAGA
CAAGAGAGGCCATGGCCCCGCTTACCTTGGCCAGCACTGC
CACAAAGTTTTTCAGGGCCACCAGGCGCTGCCCCTCCAGG
ACTGAGAACTTGCCCACTTCTACCCGCAGGATGTAGTGCA
GCGCGGACTCCAGGTCAGCCATGTAGATCTTGGAGCTGAG
GAGCCAGAGGGAGGCAGAGAGACAAAGGGGCATTAACCGT
GGGGCAGCGGGTGCTGGGCGGGGAGGAGCATCCAGAGCTA
AAGGGAGAGAAGAGGAGGGGCACTGCTGATGGTCACAGGG
TCCTGGAAGCTAGCACTTGCCTCTGCCAAAAATTTGCTGT
GTGACTTTGGGTAAATTGCTTAACTTCTCTGAGCCTCAAT
TCCTCATTTGTAAGACAGGAATAATAATATTAATGCATTG
GTCACAAGAAGGTTGCTAAGGGGATTAAATATTAATAAAA
GCACAAATGTAAAACTCTCAGCAGCTCCTGGCATAGAATA
GGGGTTTCCCCTCCCCGGCCCCAGGGCCAGCCCATGGCTC
ACTAATCAGGCCACTTCTGAGCAAAGACCCCCTAGGGACA
AACAGACCACACACGACATGTCTCTGGAAAGGCTGGGCCC
TCTTTGAAATACCAAGGCTGGGGACTGGGGGGCGGCGGCT
GGAAGGGAAGTGGGTTTGCATTTCTCGCAGTGCTGATGTG
CTCCCAGCTGCCAGGCCCCATGTCACACTCCCCACAGGCC
TGGGGAAGGGCTGTGGTTTCCCAGCTGGCTGCCCCACCCC
ACGCCCATCATGCCACTTGGGGTCCAGGCTCAGGGCTCTG
ATGGCGTGAGCCTTCAGTGCTGGCTGCCCCTCCACCCCTG
CCCACCGGGACCTGGGTTCTAGACTCGGTTCAACAGTGAG
CTAGTTCTGTGAGCTTGGGCAAGTCAGCCACCTCGCTGGG
CCCCATTTACCTCACCTGCCCAATAAATGAGTCACGCCTG
CCCCCCTGCCTCCCGAGGTCGTAGACAACCACTATGGTCA
ATGACAGGGAGAGCGCTGGGACTGCCTGTGCTTCCCCCTC
AGGGCCAAGTCCCCTCTCTGTGCTCTACTTGGTGTCCTTG
GGCCTCAGTTTACCTCTCCAATTCTCTCATGCAGCCCCTA
ATGGAGCCCACCGTCCTGACCAGCTCTGAGCTCCCTGCTC
ACACAGTTCCATTTGGTATGCAGCTGGTGCCAATGCAAGA
GGCCTATGGATCTGTCTGCCTGCCCCACCAGCAGGAAGTC
TAGCACAAGAGAAACCCAAGGAGCCTCAGAGGGAAGAGCA
GCTTTCTTACGCTTACAATTACGCACAATGATACAGGCTG
CCTGAAGAAGTAGTGAGCTTCCCAACACTGGAAGCATTCA
AATGAGGTTAGCTGCCTTCCCAGAAGGGATGCAGGGAAGG
GGACTGTAAGGTCTGTGTGAGCAGGGCCTACATATGTCCT
CCATATGTCTGTGTTTACAGTACCTAGCACATAGTGAGTA
CTCAAAAATATTTGCTGAGGAAATAACTGCTTGGGTGGGA
AACTGGTTTGGAGGCCTCAGAGTATCTGTCCTGCTTAATG
GCCGCAGACACTGGAAAGCATTTGTTCTGTCACGAAGGAC
AACTGGAAATGCTGTTCACCCCCCGCAGTCGGCAGTGGGC
CTGGCAGCCGGCTAACTGCTGCTGCCCCCGCACCTTGAGG
GCCCTGTGCCTGGCCCTCCGTGGGGAGGAGGGGGGTCTCG
GCTCAGCAGGGCACGTGCTGCACCTATGACAAGGAATAGG
AGTGAACAAGAGAGTGTGATTGCACGTGGGGGGTCTGTGA
CCAGAGGAAAGGCTGGGATCAGGGACTACGTGGGCACCGG
GCGTGGCCTTACCGATCTGCGAATTTCCAGACAGTGGGAG
CTATCCTGTGGGCAGTGGTGGGCGCGACTGTGGTCCCGAC
GGCCTCCCTGGTGAGCCCAGAGAGCCTCCTCAGGTAATCG
GTATAGAAGGACCTGGATTCCACCACCCTGTGAGGGCAGA
GAACCACAGAGGAGAGGCAGTGAGTCTGGAAGGACAAAAC
CCCAGAGTTAAACAACGTCAGAAGAGGAAGCGGAGTGGCT
CAGCCCACAGAAATGCTTATTAGGAAATATTTGAACACGG
TTCCATCTTGTCCTCCGTGAGGCCAAAATAGGGCACCCGG
GCCTCACTTGACATTTCCGATCACTGCACACGTGGGTTAC
GAAAGCCTCTTTGACACCAGCCTGCTGTCGAACCCCCATC
TGGAAAAGCAGCAGGGCCCGAGAATTCCCCAGCTGCGCCC
CGGCTCCAGGCAGGGCCAGGTCTGCAGAGGCGGGGACAGC
GCCTGGCAGAGCCCAGGGACAGCAACGGCTGGCTCTGACG
AGCTGCCACGAGGTGACATTACTCCCTGAGGAAAGCCAAG
GGAGTTTGATGTGTGATTTAAAAAAACAGCTAGCATCCAC
AATAGACAGCCACCAGAATTCTCTAAATCCTTTTCTAATC
CTTTCTAGAGCGGAGTCCTCCAGGGCAAGAAGTCTCTCCT
GAGTGCACATTCCCTCTCACCCACCAGGGTCGGGGCCACC
CAGAAGGAGAAATGCGAAACGCAGGGGTGGCGCGGGTGCC
CAGGGGGGCTGGCGGCGGCCACCGGCTCCCACCCCGCCGT
CCTGGCCCGAGGCTGACGGATGAGCAGATGGCGGAGAGAG
CAGCGTCGCCACAAACAATTTTCCCCTCCACCAACTCCCC
CACCAGGCCCGGCACTTTCTGGTCCTGCCCGGGAAGCCGG
CCCCGCCCTGTGGCCACCAGGCCTCCTGGGCCGTCTGGCG
GGCCTGCCCCTGTGCCACCCTGCCCCTGTGCCGCCCGGTG
GCCTGGTGGCCTGGGCCGGGGAGGGCGAGCGGCTCCCCTG
CCAGCTCGGTGCGGGAAGCCACCGCAGCGCCTCCAGCTCC
TTGGCCCCAGCTCCTGCCTGCAGGGCCAGGCCGCCATCAA
TCATCTGCCCAGGGAGGGCACCGAGGCACCATCTGGTGCC
ATTTAACGGGCCATTCAGCAGCGGGAGCCTGACAGAGGGG
CTGAGGCTGGCCTGATTGTTTTCTCTCGGCATTTTGGAGC
TGGCTATTGTCTGGCTCCTAATGAACTTTTCTGCAATTAG
AAAACCAAAGGGAAGGCGGGTCAGGCATATCTGAGTCCTC
GCCAGGCCTGCAGCCTGCCAGCGAGTCTGTCTGAGAGCGG
GGGGACGGGGAAGCGGGCAGGGCTGCGGGGGGTGGGCGCG
GGCGCTGGCGAGCAGGGCCGGGCTCCAGGCTCGGAGGCAC
CGGCCCACCAGGACGGGCAGGACGGGAAGGACGGGCGCAG
GCAGGGAGCAGAGAGAAGCCGGGGAGCCGCCACACTCACA
GGGACACTCGGGACACAGAGCCGTTCCGAAACAGCAGGTA
ACAAGATGGGAAGTCGGTGACGCCGAACTTTCTCACCACG
TTGTCCTCCGTGTTCAGGACCCTGCGCACCACTATGCCTC
GGTGCTGGGACAGGTCCAGAGTCACCTGCAGAGACAGGAG
GACACCTAGGGGGCCGAGCCATTGGACTGAGGGGGACAGG
GCGGAGTCCCAGCTCGGTGCCCGGGGCAGGCACCTGGGTG
GCAGCTGTGGTCCTTCCAGACTCTAACTAAACCTTCCAAA
GAGGAGACCGCTGTGGTGCACGAGAGACACTCATGCCACC
AACCCACAACAGCAAGTGTCAAATGCTGCCCCTGAGGATG
GACCTTGGAACTGTGCAGAGCACACATCTTGGAATGTCCT
AGGCGAGTCCCAAGTGAATATGATTTTCTTTCCAGTGAAA
GCAATATGTAAAAGGCATAATGAAATGTGGTTTCATGTTT
ATTTTCTTTTTGTCCTGAGCAAGCACTTTCTTGTCCTTAA
GCCTGTCCCACCCCAATATCTGACTGCTCCCCGAGGTCCC
ACGATTCCCCGGGGCCTTCTCGTAACATCCACTGCCCGGC
AAATACCCCGTTAGAACTTACCAATTACTGCTTGTTTGAA
ACCTCAATTGCTGGAGGCCAGAGCAGTCTTTCTTACTGAA
CCTTGGATCACAGGAGACTTTTAAAGAACTGTAATTTTAT
TGTGTTAAAATATGTATGGTAATAAATTCATGAGCAAGAT
ATGAACAAAATAAGCCTCTGGAATCGGGTGAACTTCTGAA
TATTTAGCCTGGATGTCTGTAATAGTCAGAGGGGGGCCTT
TGGGCCATGTGTATATTTATTACAAGGCCTGAAAAGGTGT
TTAAATTTGGGGCTTTCTGAAGGCAACACGAAAGAGAGTT
TGTAGAGAATGACAACATCCCCACATCCGGAGAGAGAAGT
CCCCAGCATGACCGAAACGACGACCACGAACGGCAGGTGG
CAGGTGCTGTCACTCACGTCTATGTCCTCCTCACCACGGA
GCTGGTGAAGCCCCTTACTTTTATTCTTATAAAGCTTCCT
ATTTGGATTCCAAACCAGCAACATATGCTTATCGGACATG
CTGACTGTATTTGTAGAAAGCAGTGAGAAAGGGCACGCAT
CGGCTAACACTGACCGAGTGTGCGCTACGTGCTGTGTGCA
GACCGCCTCCTCCATCTTCAGGACAACCCGGCAACGGGAG
CATTCTCAGAGACGGAGCGGCCGTGCGTGCACCACCGCTG
CCTGCGCTCCTATCCGCCTCCGCCAGGCCACACCTCTCCC
TGCCCCAATTTCCTTACGTGCAAAATAGTAATAATACCAC
CACCAACCTCAGGGGGCTGTTATGAGAACTGGATGGGTTA
ATTTTATAAAACTGTGCGTAACGACGATGAGCAATGACAT
AGTAGGTATGTAAGTATTTATTTAAAAATAAAACTATTTT
GTAGCTGAAGAAACTGACTCTTAGACGTGAAATCAAGTCT
CCAGGTCACATAGCCAGCACGTGTCACAACTGGGCTGTAG
ATCCCAGCTCAGTCTGGCTCCAGAGCCTGGGCTCTCAGCC
CCGGGTCCTCCCGACTCCCTAGACATCCTGAGCTCCCCCA
CAGGGACACGGGGCCCTTGGCTCGGACCCCTGGGGCCCCT
GTCCCTGGTTGCTCAGCACACAGTGCGGGGAGCAGACGGA
GAAGAGCTGATTCCTTCAGCATTTATCAATCGCTTCTACT
CGACAAACATGCCCCCGGGCACGGACTGGAACCCAGGAGG
GTCAGCCACTCTTCAACCCCCTCTCCGCCACGACGCCTCC
CCTCTCAGGGCACAGAGGCCTCGAGACAGCTCTGGGTTCA
GCTCAGACTCAACTGTGCTTGATGAGTTTCAGCAGGAAAA
TCACTCAGAGCCAACGGTGGTCTTTAATCTCATCTCACTC
CCATGTTTTTTTTATCTGTCTCCCAGGTCTGCCTTGAAAC
ATCTCCCGTGCACTGGCGTGTCCCACCTTTGCATCCGGGA
GAGACTCACAGAGGCCTGCGAAGCCCGCGAGCCAGTGGCA
GAATGGAGAGCTCTGCATTGGGCAAAGGGAATGGGTATAA
AGCACCCGCTACGCCCCGGCTGCTAATCCAGGCCCTTTAT
CAACATTGCCTCATGTGACTTTCCCAAGATTATGAAGAAA
CGTAATTGTCACTACTCTATAGACAAGCATTGAGGCTCAA
AAAGTTGAACAACTTGGACGGGCGCCGTGGCTCATGCCTG
TAATCCCAGCACTTTGGGAGGCTGAGGCAGGGAGGGTTGC
TTGAGGCCAGGAGTTCACAACCAGCCTGATCAACGGGGAG
ACCCTATCTCTACAAAAAATAGGAAAATTAGCTAGGTGCT
GTGGTGCACACCTGTAGTCCCAGCTACTCAGGGGGCTGGG
GTAAGAGGATCGCCTGAGCCCAGCAGTTTGAGGTTGCAGT
GAGCTATGATGATGCCACTGCACACTAGCCCAGGTGACAG
AGAAAGACCCTATCTTAAAAAAAAAAAAAAAAGTTGAACT
TGACCACGGACATATGTGTAAGACATGGGGTGGAAATTCA
AATCCACCTCACCTGGTAAAAGGGACCCCCATTTCCTAAT
GACGACCCGGATCATCTTTAATGTTCCCTCCCTCCAAAAT
TTTTAACTTCCAGGGGGTGGAGCATGGTAGAAACAACATG
GGCTCTAGAGCCAGACAGACCTGGTTCAAAGCCCTGTTCT
GCCAATTTACCAGCTGTGTGATCCTGGACATATTATTTTA
CCATCTTCGTTAATCGTGGGGATTAGCAACCACGTGTGTC
AGTAATCCAGTCCAGTGCACAATAAACAGCAGGAATTATA
TGTGGTTTCAGTAAGACAGGTAAGAATAGACAAAAGAATT
TTAAATGTTAAGGTCCATCTCCTGCACTTCCTGTTTCTCC
CAGCAGGGGTCAGGCCAGTGCCAGGCTAAGAAAGCTCATG
GCCAAGGACCCAGAGCTGGCAGGAAAAGCCCTGCTCCTCC
ACTGGGGCTCTCCCGGGGGCTACCCAGCGTTTGCAGGGAA
CTGGAGGGCAGCTCACCTCTCTCCCCAGGTAGGAGCCTTC
CTTCTCAAAGATCAGCGCCAGGTAATCTTCGGTGTTTCTT
GCAAAGAATCCGTCAATCTCCGCCAGCCTGCAAAAAACAA
CCCTGCTAGTCACTCTCCACAGCCAGGGGGAATAAGACAA
CACCGCTGGGGACGCCAGACACCAGTGACACGGCCAATGA
CATGGCCACGCAGCCCTCCTCTGCTGCCACACAGGCCGGT
GCGACGTCTCCTGGTGCCAGCCCTCCAGGGCAGTAAACTA
AACCCTTAGTCTCAGGGGAAGTTGCCCTTGTTCCTTAACA
CTGGTTCCTCACTGGACCCACCTTGGATTTTGTTTGTTTT
GTTCTTTCCTCCCGTCTCTTTAAGAGTCAGGAGTGAGCTG
GAGGCTGTCTGGGGAGGAGGCCTGGGGAAGGGATGTTTCG
AGACCAGTTTTCTCATGCTCTAGGAGAGGCCCAGGCTTAC
TGGACACGGTTTTTATTGGTCCCCCGAGAGACTGGTGATT
AGAATCCCTCAGCTACAAGCCTTGATCGGTGGCCAGTCAC
TATCAGCTGGGAGATCTGCTTTTTCCTCTCTGGAGCAGGC
ATAAAAAAAGGAACTAAGGAATCAGAAAGTCCCGGGTGCA
GAAGACCTTAGAAGCTACCTATCTATCTACCTAATCCAAT
CTCCTTATTTTAAGATGGGGAAACGGAGCCTCGGTTTCCT
CAGTTTAAAATGAAGGTGGAAATGCATAAGAAAGCAGATT
TTATTACGGCCCCAAATCAGAGAATTAAGCTACAAATTGT
TTTTAAAACTAAAAGTTTCAACAGAAAATACAAAAATGAT
TTGTTTCTTATTCCAATGAAAAGCAGAACATGCTCACACA
CGCTTAAGAGGCCAGCAGGTGAGAAGGCATGGGGGGCGGG
GAGGAGACTGTGTCTTCTTTTTACCCTCAACCTGGCGACC
TGTTTCTCTCTGCTGGACCCACTGACACGGCAGTGACCAC
CTGCAAACTGTAGCCAGGGGCCGATGCTGCAGCCAGCCCA
GCAACGACCCAAATGCACATGCTGGAGAGGTGGGGCGGAG
TGCACCCCGCTGGGTGGATGAAAAGAGGTGTTGTGGATAC
TGACAGTCTCTGGGGTGGCACCAGGTGGCCGGCTGCTCAG
GCCCCTTCCCCAGACTCTCCCTAGGCTGGCAGAAGAGCAC
GTCCCGCACGGGGCCAGCTCCCCTCTGCCCCATTCCCACC
CGCAGACTTCTGGAAGAGGCAGCTCGCTTTTCATCACATA
TCTCTGCCTGCTTCCTAAAGTTCTTCAAAAGGATCACTTC
GAGAGAGTTCGCCAGGTTTGCCTGATTTGTTGCTTTTGAG
ATAGCCCAGGGCTGAAAATGTGCCGTGAGAGATGTACGAG
GTGTGGGAGAGACAGAGAACAGCCATGGAGAAACAGAACC
CGCCAGGACTGGGGTCTAGGTTGGCAGGGGTGTTTCCTGG
AGAGACGGGGTCTTAGCTGTGGAACCCCAAACCACATCAA
GGCTATATGCTGGCTCCAGGCTCTCCCTGAGGCCCTCCTG
GAGGAGGGGGAATTAGGAAAGATGACAAAGTAGTCTCTAT
GACCCAAGTGACACTGGAAATACCCTCTCAGCGTGGCTAT
GGCTTGAAGATACTGCTACACAAACTTAGCCTTCGAGCAC
CAACAGCGGCCTTAAAAGGCCTTCTTAGCACCTGGGGCCT
CCCCCGTGTTCAAGGCTGGGCTTGCTCTAGCAGTCCCTGC
AGGTACGTGGATTTGTTCCTTCTTGGCAAGTGTCCCCCAG
GTGGGCATTACCCTACCCTCTCATCCAGAAGTGGGGGACC
TAGTGTTTTTAATCTCCTTCTTTGGAAGAGTTTGGCAAGA
CACCATGTACCTCACTGTCCTCATTTTCCTAGAAGAGGGG
CCACCCAGGAAGCTCGCCTGGCACCTTCCACTGCACCTGA
CGCTCTGCAGCACAGGGAGCCAAGGCCACCCATCCCCCGG
CTTGGCCACGCCCATTCTGACTCCCAGTGGCCCTCCCTGG
ATAAAGTGTGTGAAATCCTTTGCATCCCCCAAGCATTCTG
GGGACAGGCGGGGAGAAGCAGCAGCAGTATGACCGGGAAA
GCCCCAGCCATCATTTCCTTCCCACCTGGTGGGATGGGCC
CCTGTACCCATCAGTCAGCCCCAGGAAGACAGGGCTGCTC
GGATAGGACCGCAGCAACAGGAAGCCCGCCACCTGCCACC
TGCCACCAGCCACCCGCCACCAGCCACTCTGGAGTGGCTC
TGGCAGACCGGGGTGCCTGCCCTACTGTTCCCACCCCCCT
CTCACCCCAGCCCACACTGCACTAAGCCTGCCCAGGCCCA
AAATACTTGGCAGGCTCCAGTGGGGGACAGGCTGGGGGCC
ACGTGTCACGATGGGACTCCAGGGCGTCAATGAGCCTCTC
CCGCAGCGTCTGCACGTCGGCACCTGCCACTGGAAACGAA
AAGGGGCGTGAGGAAGGTGTCGGGAGAGGACGAGAGCTGC
TCCCGGCACCCCTGACAGCTGCAAGCCCAGAAGCGAAGGG
CCCAGGGCACAGGCTGGTGCCGAGAGAGGGACTAGAGGAG
ACGGGGCCGGAGCCTCCTCCTGTGGCCCTGAGCAATGCGA
GGAGACCCGTCCCTCTGAGAACAGGACAGAGTCCCTCGGA
ACCGGGACCCATGGGGGCCTCCCCAGGGCTGTCTGGTCTG
CGCTCTGGACGCCAACCCCATCGCCACACGAGGGCTCTTC
CGGGAACATGGTGGCCCCGTCCCCCACCCCAGGACCCTGG
ATGGGCCGAACCTGAAGGGCGTCTTCGGCCCAGCTTTCCC
TGAGGCATCTGCGAGGACGCTTTCAGGAAAACGGAAGTCA
GGCTCACTTGGGGACCTCCTCACCCTCGCAGACCTTGCTG
ATTGTCAGGGCTTTCTTCGCCCCAGTAGCAACCAGGCGAG
AGGAGGAGGCAAGGAGGGGCAGACGCCGACAGTGCCAACC
AGACCATCAGAGCCAGCACACCCACCTGGCAATGTTGCTC
CCGAGCCATTCTTAGAAAAGGCCTTAAAGAACTGGAAGGA
AACACACAGGCAAGAGTCAGTGACGCGCGGTGGCTAAGCG
CACAGCACAGGTGTCAGAGGGATCTGCGCTTAAAACCCGG
CTGCTTAGTCAATGGGATGACGGGGCAAATTACTGAACTC
TTTTGAGCCTCAGTTTCTTCATCTGTAAAATGGAGAATGG
GGGGGTTTGCTCTGGGAGCTGGACACTGATTCCCTTCCAT
ATTGTCCTCGCATCCAATCCCTCCCCCACGGCTCTGAAGC
TCACACACTTTACTACAGGTATTGGGGGACCGGCCCTTCC
TTTCCTTTCTTCCTTTCTTTCTCTTCCTCCCTCCCTCCCT
CGCTCCCTTCCATCCTTTTTCAGAGACAGGGTCTTGCTGT
GCTGCCCAGGCTGGAGTGTAGTGGCAGGATCATAGCTCAC
TGCAGCCTTGAACTCCTGGGCTCAAGCGATACTCCTGCTT
CAGCTTCCTGAGAAGCTGGGACTACAGGCGCATACCACTG
TACCTGACGAATTTGTTTTTATTTTTTGTAGAGGTGAGGG
TCTCACTATGTTGCCCAGGCTGGTCTCTAACTCCTGGCCT
CAAGTGTTTCCGCATCTCAGCCTTCCCAAAGCACTGGGAT
TACAGGCGTGAGCCACTGCACCCAGCCTAGGCGGCCCATT
TCTATAAAGCACCAGTACCTAGCACATAATTATTGAAAAA
CATTTATTGCATGAATGAGTGATGAAGTACCACTGCTGTT
TTGCCTTGCAGACCCAACTGAAAAAAATAAAGGGAAGTCA
CTTTATACATCCCTTGCAAAATGCCAGCTTTCCTCAATGT
CACTCTGTCCTTGCTCTGTATCTTAGAAAAGTGGGCATAG
AGGTGCTGTCTCTACCCAGTGAAAACTCCCAGCCCTGCAC
AGCAGACACTCCAGCCTGAGCCCCTGGAGAAACAAGCCTC
GCTACAGACCGGCCAATTTAGTTCATCACTTGACCTCTTT
TCCCATGTACGTGACACCTGAGGCCTGGGTCTGTCACTTC
CTTGGGGCAAAGGGACAGAGAGAAGCAAGGACAACTCCTT
ACACTCTGGGCTTCTGCCCAAGTGGCAAGAGAGCTGCCAA
GGCTCCTGCCTGTGCTCTCCTGGCTCAGCAGGAACAGAGG
TGAGTTGTCCTGACAGACAGCTATTTAACTGCCCAAGGAA
GAGCCTGCGGGCTAGGAAGAGGCTCCTTCTCTGGACCACT
TTCGGTTACCCTGGGCCTCTGCCTCCAACAGCATGGCCAT
GTGGCCTTATCCCAAGCTGCTGGCTGAGTACAGGCCCTGG
GATCTGGCCCACTTGGTACAAGGCCTGGCTCTGCTATGCT
CTTGCTCTGTGACTTTGGGCAACCCATCAACTATGCTGAA
CCTTAGTGTTCTCATCTTTAAAATGAGGATGACACCATCA
ACCTTTAAGAATTATTGTGAGTAGCCGGAGCAACACAGCA
AGACCCTGTGTCTAGAAAAAAATAAAAATAGATAAAAATT
TAAAAATTAGCCCAGTGTGGTGGTGCACACCTGTAGTCCT
AACTACTGGGAAGGCTGAGGCAGGAGCGCTTGAGCCCAGG
AGTTTGAGGTTGCAGTAAGCTGTGATGATGCCACTGCATT
CTAGCCTGGGCGACAGAGTGAGACCCTGTCTCGAAAAAAA
AAAAAAAATGCTGTGAGGATACAATAGATTCAATGACAAC
ACACCTAAAGGGCTTGGCACAGTACCTGGTGCCCACAGCA
AGGCACTAATACATATTAACTGCACCGTCATCACATCCCC
TGCCAGCTTTCCTTCCTTTTAAAAACCGGGAAACATTGAT
CAGCTAGGACTTGCTTGTTCCAGCCATTTGTAGGCAGAAA
AATAAACTCCGGAGGCCATCGGCCACCCTCTCCCACGTGA
GGAACAAAGACTGCAGAGAAGCCACCATCTGTCCCCTCCT
GCAAGCGTCTGCTCCTGCTGACCTCGCCGGGACCCTTACT
CCTGCTCACTGCTTTATTCTCTCTCCTTTCAAAACATTAA
CATAAAAACTTATTCTGGATGAAAACCATCCACTAAGGCC
ATGCATATTTGTAATAGTGTTCTTTATAGTTGTTGAATTT
TATTGACCTAATAAAATTATGTTATCCTAACACTTACAAA
GATGATTACAAATTTCCTGGATTATGGCAAGAGATCAAGT
TGATAATGCAGGTTAAGGCATTTACGACCTGACATTTTTC
GTCAGAAACAAAACTGAAAATGCAACTGTTTGGGATTTTG
TCTGCTCACAAACAGTAAACCAGGGGGCGATTTCGGAGCC
GCAGTGACGCGCAGCGAGAGTGCCCTTGTTTGTGTACAGA
CAGGACCGACTTCGGCTGGTTCCCACAGATGTAACAACGC
CACTGACATCGGGAAGCCTTCAGCTGCGTGGCTTTCCCGC
AGCTACGGCTGTCATCTTCGGTTCTGAAAGTAACGTGGTC
ATTTTTCATCATCCCCCGTTCACCCGTTGTGCACTCAGAA
CTGTCAACACACCCAACCTTTCCACTCTCCAGCGTCTTCC
CCACGCCACCAAGGCTAGTTTTTAGTGTTCTAAGGCACGA
TTCTGGCCTTATCACATCGCTCCTCCTCAAATCTCCTCCG
CGACTCCCACCGTCAAGGAATAATGCCCAAACTCACTGTA
TTTGAGGCCTTCCAGGACCTGAACCCCAAGGCAACCCTCA
CAGCGCCCCATCCTCTCCACTCCAGCCACCGTGGGCTTCA
TCCTGAACTCCGCACCCCCCACCCGGCTGCCTCCCTGGCC
GGGGGGGCAGGACAATAGTTCACCCATCTCTGCAGGCTCC
ATGGCCCCGCCCGGCAGTGCCTGGCACACGCAGGTGCCCA
ACAGACATCTGCTCAGTCGAACAGGGGACCTCTGCCCTTT
GATCATCCTGGAATCTCATCTAGTCTGGGCACATTTTTGT
GCTCTTATTAAAATGTGCCCTATTAAGTCGGCCGTTGGAG
GCGTGTGCCCTGCCCACGGGAAACCACCACGGTTCCCTGG
AAACAGGCAGCTAAGACGTCAGGAGTGAGTCTCTTTTCTC
CGGGAGCAGTCAGTGCCCGTCCCCTTTCGTCACTTTACGC
AGGAGCTCCCGGAAGACGTCCAGTGGCTCCCAGCGGCATG
AATCCAGGTGGCACCAGGCTGGTCTTGCAAACCTACGGAG
CAGCGGCCTTCCTGGGGGCCAAGAGAGCTGGGCAGGAACC
CCACTTTCCAGGGGTGACCACTGATGGCGTTGAAGTCAAG
CTTTCATAGCAACTTTTAAGGAAAATGATCCAGTCTACAA
ATATTGTATGGCAAGCCCACGAGGATCCACAACTTTACCC
ACTTGCTAAGCCGCAAAGGAGACGCCGGGAGAGCAGCTGA
CTGCTGAGCAGGGGGCCCGTCCCCTCCTTCCAGAGGGAGG
CAGGAGGCATCTTTCTGAGTCTTGTCCTCCTCGCTGACAT
CTCACCCTCTGGCAAGAGCCACAGAAGACAAAGGCCGAGA
CTGTGTACCCCACAGGGCATCTGTGCTCCCAGCCTCACGT
TCCAGGACCCGCCATTCATTGCTGGGCTCCCTCCTCCCCA
CGCCACCTCATCCCTGATACCAGGAGCAGCCCTGCCCACG
CAGGGCCTGGCTCTCACCTTCTCCCCTGCCTGTGGTGCCC
ACCCACACTCCTCCTCTCTCCTAGCCAAACCCCACCTGTC
CTTCCACACCAAGTGGAAGTCCCCCCCTACGTGCAGTCCT
CTCTGACTAGCCAGGGAAAGAGCTCAGGGAGCCCAGGAAA
CTCCAGCAGCATCCGCGGCACACACATCACTCACGCTGCC
ATAAGCTGCTCGGCTCTGTGCGTCCTTGAGGACAGAAGCC
AGGTCTCACGTTCCTGCCCTCTTAGGAGGGCAAGGACAGT
GCCGTGCACCAGCAGACATTCACTCAAAGCTGCCGATGGA
TGGGCTGGCTCAGACGCAGCGACCACAGAGGAGCTGCCAA
CAGTCCCGTGGGGCAACCCAGGAAGGAGATGGGGCAACGG
GATGAAGAAAACTAACACTTACCGAACCCCAAATGACACC
AGCGTCTCAGCACTTTCACGTGTAAGACCTCATTTCCACT
TGGCAACAATCCTCTTAAGTACATGTGATCACCCCATTTT
TACAGATAAGGAAACTGAGTCCCATGGCTGGGGCATTGTT
AGGTGACTTCCCAAGCCACATACAGTAAGCAGTGGAGCCA
GGATTTGAACCCACATCAGTCATCCCCTCAGGACCTTGAA
AGGGGAAGACTCCTCTTCTCCCACCCCAGTGCTGCTCTGT
GTCCTCCCCATTCCAGCCAGGCCTTTGACCCCAAAGGGTC
TCATTCCATTACCCACTGAGGGGCCCTCCTGTGGCCCGTG
GAAAAGCCCTTTGCCCCAGAAGTTCCGGCCTCTAGGTCTC
CAGGCTCCAGCCAGCACCTGCCACAAACGAGCCCCTCCCT
CCCCACACCTTTGTTTTCTTCCCCGCTGGGCTCGTCTGAT
GGGGGCCTGACAGAGCCTGCCTGCCCACTGGGGCCAGGTG
TTTGCCGAACAGGCTGGGCTGGTGGAAGCTCCCTGTTTGC
TCACGGTGACAAGGGGCAGGAGGCAGAGGAAAGGACAGTG
ACACATATCACTGGGGGAGGCCAGACTCTTGTGTGGGCCT
GTCATTGGGCTTCATTCCAGAAACACTCTCTCTTCCCCTG
TCCTCACCTGAGGGCCCTCACAGCCCTGTGGGTAGAGAGC
ACAAGGACAGGCCCCAGTGCCCAGGGGACAGCAGGCAGGG
CGACAGGGCTCTCTCTCTGGCCTGCTGGCCATGGGGCAGA
CCTCTAGGGTCAGCTCTGCTTCCTAGGGAGTCCCACCATG
ATGGCTCCAGGCACACCAGGCTCTTAATGGGCCAGAATCT
CTGGAGGGAGACCTAGAATCTGTTTGAGCAGAGTTTTCCA
AACACCAGAAGCAACCTGTTAGTAAGTTGTGAAAACAATT
TAGTGAATCACAGCCAGTATTTTAAAAAAAAATAAATGGA
ACAGAACAGAAAATATCAAAGTGTACTGCACTTGGTAAGA
ATAAATGTTGCCTTATGCAACTTTTGTTTTAGTGATAATA
GAGACACTTTGGGATCACAATGTCAAATGTGTATTTCTTA
CAGTAAAAAACATGTTTGAAAGCCACGGCACAGGGCCTGT
GAGCAGAGACCAGTCGCCCACGGACTGGAATCCTAAGGAC
AGGGCACCGAGTGGTTCTCCCTGGCTGACACGGAGCTGCA
GCTTGCTCCGGAGAGGCAGGGAAGGCCTTGCCAAGGAGGC
CACAGCACTGGTCTTTGGAGAGCTTGAGAAATGGACAGAT
GATGACCCGACTGGCCCGGCCAGGTGCCACGTGTCTGGTG
GCAGGGGAAGGCGGAGAAGCCCAGCGAAGGGCCCTCCCAG
CGCCCCTCCCGCAGCCGGCTGGGCAGTCAGGGAGATGATT
AATCACTTGAGGCATTCGGGCTGCGTGTGCTGCGTGATTT
GGGTAGGCGCCGAGGAGCCTCTGGTCCTCTGGCTGCTGGG
CCGCCTCCTTCAGGCCCACTGGGCCCAGCCTCTCCCAGGC
AGAAACAGAAAGCCCCGGGTGTCAGGCCCCACGGAACCCC
AACAGGATGCCCTGACCTGGCACGGTACCAGTGCCAATCC
CTTCCCTGGAGGAGGACAGTGGCTGGGCCCCTGTGCTCCA
TCCTCCTGGGGAGAAAACTAGCAGCCTGTGAATGACGCTC
CTGCCACCACGCTGCTCTTCCCGCAGCTTCCCACTCAGGG
CTGCTCGCCCTGGCCCGGCAAAAGGACCAGAGTGCCCCAT
CTGAATATTTTCAATTATTATACTGGGGCCAAGGAGAGGG
CAACGTCCCTGCCAGGAAGGTCTTTATTTTAAAGAAATGA
CTGGTAAGCAGCCTCTCCGCTGCCACCTCTAAAGGACATG
GCAGTGGCTATTGGCCATACCGTCCCCAGAACGCCTGGCC
ATGGCTAAACTTGGGGCCTGGGCTGTGACCCGACATGGTA
ACAGTGTAGGAAGGGACTTCTATTGGGTGTGGAACCCCTG
AATCCAGCAGGATTTCACTGGGCTCCAGGAACAGAGAGGT
CACATGGAGTTAGAGCTGGACATTCCCAGAGGAGCCTGGG
GCCTTGCTTTCCGGACAACTGCTGCTGGGGCAATTAGGCT
GAGCTCTGGCTTATGGTTCTGCTTGGAACTCGAGGCCCCT
GAGCTCAGAGATATCTTGTTCCAGGGACAACGCTTGGCAT
TTCAGCTTTCAAAGGCATTTCCTGATTATTCTTAATGGCT
GCAGAGGAAACTGCTTTTCTAGCTGTCATTTTGGTAGGAG
GGGTGTATTATTTATAGCTGGAGATAGAGAGGCAGAGGTT
TGAATTTGGCTTCTTTGATTTGGAAGAAAACTAACTGAAT
CAGAGCCAGGCCTGAGCCCCGGGGAGGGCCCTCATTGTCC
CTGTAGCAGCCACGCTGCCCGGGCTGTCCAGGGCCTGGAA
GTTGTTCAGACATTAATAATGTTGATGCCCTGCTGCTCTG
GACACGCTGGCAGGCAAGGCAGCATCAGAGAATTCGTGCC
ACTTTCTGCCAGAGCTGGGGTGACAAAGCCCTCATACCTT
GGCTGTGACAAGTCCTGTGCCAGGGATCCCTGGCACCTGA
GGCATCGGCATTCAACAGTGGGGTGAGGCTACCCTGGCAG
GTCACTGCTGAGCTACCTGGGGTTCAAGGCACTGGCCTGA
GGAGAAGCAGGCCTGCCAGAGTCTCTGGGGTCCCTTTCCC
GGGTCCCGTTAGGCTCCAGGAGTCTGATCCTGCACATGGA
TGGGTCAGAGCCTGAATCCTGGTTTTACGGAGTCAGATAC
CTCTCAGGCTTGGTGGTCAGGAGGGACAGGAGGTGAAGAG
GGCCCTGGGGGCTCTCACCAGCCTAAGCGAGGGTCACTTC
CCAGCTCAAATCAGAGTAGCCGAAATGCAGCCCCTTTCCC
TCAAAAAGGGCAGACTCTTCCAAACCAAATGAACCTCTTT
CCTTTCTGCCTCTAACACAGGCGTTCCCGCAAGCAGAGGG
ACAGCGCTCCAGGGGCTGTGATTTAAAGCCATCGGGCCTG
GCGGGCCACAGCAGCACAGAGCTCAGCAGCTGGGGCAGGG
GCCGGAGCAACACAGAGCAGCTGAGCACGTGCTTGGCCAG
AGCCACCCCCGGCCCACCGCGTTCCCCTCCCTGCCACGCA
CCCTCACGGTCGGGAAGCCGGGGATGTCGAAGTCTCTGCA
GACTGCGCTGTTGCTCTCGTCAGCACAGTCCAGGGCAGCG
AGATTCAGTGCCGGCCTCCAGTCTGAAAGGACAAGAAACC
CCAGGGTAAGCAGGAAGGGCTGACACCCCCTCTGCCCGCA
TGTACCCCCCAGCAACACACCAACCCCCACAGCACCTCAC
CCCAAAGCTCTTATAAGAACGGTCACACCTTCCTCAGAAA
AGGCCTCTGAGATGTTCCTTTTAGTTTGCATTTAGCCAGA
GCCTCCCAAGAGGGCCCGAGCTTAGGATACAGTTGCACAG
CGCAGGCGACGCTGTCTTGATAGCATAATGGGATCTCTGT
TCCCCGTTGCTCTGGAATGGAGGGGTTGACAGGCAATGTG
AGCAGACCTGGCCCTCCCGGGGAACAGCCCTAGCATTCTC
TCTGTCCCTGCAGCTCTCTGTACCATTCCAGAAGGATGGA
GAGCGTGGCTCAGCAGGTTTGCAGTTCCCCAGTGGACCCT
CAGTGAAGGTTTCTGGGGCCCTGGGTGCTGGCAGTCAGTC
CAGCTTGGGTGAGTGGGGCACAGGGTGTTGGGGACTGGGT
CCCCAGCCACACATGGAGGTAGGAATCCCAGAGGAAGATG
GGGAGGGCACTGGAATCCAGGAACCACAAGGAAAGAAATC
CTGAGGCCAGAATCTAGGAGACTAACCTTGCTCCTTCATC
AGGCCCCAGGCTGCAAGGCCTCCCCCTGCTGAAACCCTGG
CAAAGCGAACCATGGCATCTTTCTGGGCCGCTGCCCGGGA
TTGGGAAACAGAAAACAAGTGCATATGCCAGGGAGGTCTC
CCAAGCTCTGACTCCACGCCAGGTGCCCCCTGAGCACCCA
CCAAGTTCCACCCTACATGGAGGCTGCTCCAGCTGGAAGT
CAAGATAGACACACATGAGGCCACACAAACTGTGAGATGG
CAATGCCTGGTGCCAAATTATGTGGCTCAGAATCCTAAAG
AGGTTTGGACCCAGGAGAGATCCTGGGACCTGCAGACCAA
GGCATGGGCTTTGCAGGAAAGGTGGAAATTCAGCCGAACC
TTGACAGTGAGTGCTGCAGACAGAGAACTGCCTGAGCAGA
GGTGAGGAGAGAACTGGCAGAGACCCAGCTGGAGAGTCCT
GCAGAGACTTCGGAGCCGAGCTAGACGGGAGGCAGGAAGG
GGCCAGACTGTGCATGTCTGCCTGGAGGGGTCACGGCTGC
TCCCAAGGCACCCTGGGGCCACTGGCCTCCCTGGAGCAGA
TGCGAGGAGGAGGCTGCCTGTCTCCCATGGGCCCCAGCAC
GCCCAGGGCCCTGAACCTCCTGCCCCAGGGGTCAGGAAGT
GGCATTTACACAGGCAGCTCACCCTGTACCCATTATGTGC
AGACACTATGTTTTGCCAGGACCTCTGATCTCACCCTACA
ACCTATTCCTCCCACTATCTAAAAACAACACTCTTTCAGA
AGCACCAGAGCTCCCTAGAACATTCTGTGCCCGGGGAAGG
AGTGTGACCCCCACTTCCCAGAGACAGATGCAGGAGGAGC
CTGACAAAGCCTGACCCACCCCTCAAAGGAAAGCAAATAG
GTGGGTCCTCCTTAGCACAAGGGAGGGGGGCTGGGGGCTG
TGAGGAAGGCCTGCGGCCATACCCACTCCCTCCACTTCCC
TCTGCTCTTGGCATAGAAGCTTCTGGACTCCTGGCAGGAG
GGAGGGAGGGAGGGAGGAGGGTGTGGGGGGAAGAAGTGGA
TGGAAGCGATTACCAGAGATGGACTTTAAGAAATATTCAG
CAGAGACAGGTGGGCCATATCCCATCACACCACTTCCCCA
AGCTCCCCCACCCCTCATCTTGCCAAACACCTTTTGGGAG
CTCTCCGAACTCCCCTGGCACATAAAGGCAGCGGCTTAAG
TTTGTCCAAATATCTATAACCTGGCTTGTACCCTTTGGCT
TTAAATCTCACTTGCAGAGCAGGCTACACAAAGGCGGGTG
TGCCGGGCTCAGGATGCGATCCCTCCTGCCTCCCTCCTGC
CTCGACTCTTCTCTACCCTGCCCCTGCCTGCTGTCCGCAC
TCCTGGGGAGGGGCAGAGTAGGGTAGTCCGCCCACATGGA
TCTGCTAATTCCAACCTGTCTCCACATCCCGTCCACTCTC
CCTCCTAAGTCCCTTCCCCCCCCACACACCCCCATCTCCT
CACCCCTGCCCTAAGTTGGCTGGGACACCTGCTCTGACTT
CCTTACTCACCTCACCTCTAACCTACTCTATGGGTCCAGT
GAGCAATCGCAGAGGTTCTTATGACAGGTCCTCTTCAGAG
AAACATAAACATGCCATTTCTCTCCATTGAGGTTCTGTTG
TGCTCCACCCCTCACTGGCTCTCCAGTCACCAAATGATCT
TTTCTATCTGTGGGTCTGATTATGTTGCCCTCTACTCAAT
ATTCTTTGGTGGCTCCCATTGCCTCAGTCTTTCCTCAGGT
CCAGAGGGAGTGTGAGGGTAAAGCCAGTCCCCTGTGAAGC
CAGTCCCCTCTCTGTGCCTTCCACCCAAGGGAAGCCCAGG
GGAGGCAGAAAGCACAAGCCACCTCTTAGGGCCATCAGCA
CACTCTAAGCTTGGCTCCTTTTGCTCTGCATCTAGGGCTC
TGGTCCCCTTGTTTGGGGGAAACCCACAGGAGAGGTGTGG
CGGTTCTCAAGAAGCATAAGTCAGTTACACATAAGGCAAC
TTGGTGGCCTTCCAACGGTGATGGCCCTTGGATAACCAAG
GGCCAGGGGTTTCACAAGGCCACTCTGCAATGACCATGGA
CTGCAAGGCTTCAACTGCTCCTCTATTCTCCAAGAGTGTA
GGCCACCATCCCCTAGGCCAGAGTTGGTGCCCACTGCCTG
CTAGGGCACGCAGACTCCGGACAGCAAGAGGAGAGGACAA
GAAACTAGCATTCAGTGAGTATCCACAGCACACGCCATAC
CATCTCACTCTACTGCTACATTTGAGGTGGGCATCATTTC
CCCACTCTACAAATGAGGAAACAGAATGAGAAACTTCCAA
GCTTGTCCAAGGGCTACTAGACTCAAAACCCATGTTCTCT
CTCTACCTCATCAGGGTCGGGGTGTTACCTTTATGTTTGC
ACAATTTGCTCCAATGATAACCTTCCCCATGAGAGACAGA
ATGACAGAAATGGTTTTGTCTTCTAGTTAAATATCATTCT
TTGTAGCTTACAACAGTCAATAGCACAAACTCAGCCCTTA
CTTAGATGATGATATTGGCAAATACACTAAGAGTTTATCG
TGTGCCCAATTCATTTCATTTAGTGCTTGCAACTACCTTA
TGAAGAAAGTACGAAGGCATTCATCTCCAAACCGGCTTTT
CTCCACTGTAAAATAGAGAGATTAGATGACCATGACCAAG
GCATGCAACTAATCAACAGTGAATATGAGATTGTTTCCTG
AACTCCTTGGCTAGTTTTGTTTAGTGAGCCATTCAAGCAT
ATAATTGTAAGAACAAGTAAATTAGGTAAATGTAAAATGG
GATAAAAATTTATAGGTGAACTTGTTATAGTTTCAAAACT
CTTTTTCAGTAACTTATAATCTTAAAGTTATTTTATGTTA
AATTAAGTAATAGATATTTACAGAATGTCATTTCTAAGTA
AGTTAAAATACTGAAACATTACTTGCTGAACATAAGTTTG
GAGTGTATATGCTTTGGCACCTTGTTCTGTATGCTACAGA
GAAGCTAAATACATCTGGGTCTGTTAATAAACATGAAAAA
TTGAGGAAACACATTTCTAGAAATTATGAAGTGGTGAATG
TTGATATAAGAGTTCACAATGCTTGTTAATTTTTACTAGA
AATTAAGATCACTTAGGATTTTAAAATTCTAATATAAGTT
TAGTTAATATAAGGGAACTAAAACTAGAAATAATAAGGGA
AATAACTGCATGTAAGGGAAGTAAGACATGTTTCAAAAAA
GAAGTTCTAAAGTAGAAGAATGTGTTTTGGTTAAGCGAAA
AAGAGAGTAATTTTGTTCTAAAATAGAGCAACTGGTTATG
CCACAATGAGAAAGTGGAAGAGTAGAGGACAAACTAATAG
ATATAAGGAAGCTGTAGAAGGGTTGTGAAGAGAAAAGATT
TTCATGTGTGGTCAAGTGGGCTAACTTATTATAAGTTGTT
TTTTTTTTTTTTGTAAACAAGCCTTAATGTCAAAAGTACA
CTGATGTAAAACTAGAACTTGGTCCTCTTCATTAAAATAA
AGTTTTCTTGGAGTAATGATCGGCTCTTAATAGGAAATAG
TGAAAGATATTTATTTACCTTTTAGGTAATTGTCTTAGGG
AAGAAAGATTCTGTCTTTTAGCAGGATGGTCCCTGTGCTT
CACATTATCTTTATTAGGTCTTTGATTACTTAAGAAAAAC
TGAGTCCTCTCTTTTAAAGAGCTAAGAAGCTAAGGTTTTT
TCTACAACAATGTAACTTTCTGTATTTCCCTTTTAAAGTC
TTTTAATTATTACGCTGATTAAATGAATGAATGTTAATTC
AGTGACTTGTGATCCTATTTTGATGTGTTTTAAACCTTTG
ATATTTTTGACAAACTTCCTAAAATCAAATTCGAAATGCA
ATCTTTTTGACCCTGAACCAAATTTGAAACATTTCAGAGG
ACCCTGGAACATCTCAAAGGATCTGTAAAAGAGAGATATT
AAACTAATTAGGCTTATTTGATATGTTAATTATGTGGGAA
GCATTATCAAATAAGAAATGATGTTTAACCTTCTTTGTGT
TATATTTTCATGAATATGTTATTAATATGTTTCAAAATTG
TATGAAATTCCTAGTAATCTGATATGTTATCAGCCATAAT
TTCAATTATTATGTTAAAATGTTGTATGCCACAGAAATAA
CCAAATTTCCTTGTCAATTGTGTCATTAACATAATGAACT
CTTATCAGATCTTTAATCATGGCCAATTTAAGTCTCGTGG
TCCACAGTTAATTGCTTTATTCTAAAGTTTCTCTAAAAGC
TTTTTTGTAAGCAACTATAATCTTAAAGTGCTTCATCTTC
AAGGGGATTCATGGAAAGTATTCTAACAAGTATAGGTTCC
CAATAACTTTGAGATCATACCATTGGACTGGGTAAAATTT
CCAGAACTCTAATGAAGAAACTGACAGGTTCATGAAACTG
CTAACCAAGATCAGGCAGAACAAGAATTACATGAGACTGA
ATGAAATGAAGAATTATGGGTTTTTACAACTTTTTAATTT
GAAACATTGCTATTTCTTTTAATGTTTTGTTTTCCATATT
TCAGAAAACTTTTTTCTTTTAAGCTATCTATAGTTTACAG
CAATTTGGTAAAATATACTCTTATGAACAAAAATTGAAAC
ATTTACTTTTTCTCCCTACATGATCCCTCTGGAATTCAGA
AACATTCAAGAGTATTCTTATTTTATGGCAATACTATCAT
CTGCATAAATTTAACAAGAATATGTTCTCTTTTTAATAAT
ATACAATTGGAAATACTGGTTATATTACCAAGGCTTTGAC
TACAATATCATTTTTGAGAATGTACATAAAATCAATTTGT
AGTTACTGCAGATGAAGTCTAAAATCTGCCTTGGTCTGGG
GCTTCCTAGCCTTGAGAGGTTGTTAAAAGTCTGATTTGAG
ATCCTTACCCAAAGTTCCATCAAAGCAAACTTAAAAAAAG
CCTATGTGGTAAGTCACTATTCTTGTTGCATTTATGTAAA
CAATCAAGCCAAGTTTGATAAGACTAAACATACTTTGCAA
ACAAATTAGTCTTACTCAGATTATCTTTGATAGAAATGGG
GCGATTATTAAGAGAAAAATTATGTTTCTAAAGAAAAACT
ATAGTACACCTGTGATTATATTGTAGCCTGTTTATTGTTT
TCAAGTTTTTACTATCTACCTATAGACTGGACTGGATCCT
GAATTCTTCTTGTTTCCTCCAATATCGGGCTACTCTCCAA
TTGAAAACAACTGCTCTGTGCCTACAGCCCTATAAGCTGA
AGCTGGACAACTCAACGTAAATTTCAAGGGGCAAGTCTCA
TGCCTGATGTGTGAGCCACAAAGAGAGTTCACCAACATGC
CCAATGCCATAACCAGACACATTCCAACAGCAAAGCCGGG
TCATCTTTTCCCAAAACGTCAGAACAAGACTTCCTATCAT
AATGAGACTCTGACCCCTCTTGATTGTTCCTTGCTTATGC
CTACCTTTTTGCTTGGCAGGATAATGCTGTAGCTAGAATT
TCATAATCACTAGCTTCTGTGGGTAACTTGATAAAATGTT
GGATCTGTCAGGCTAAACTCAGATCTTTACGTGACCTGAG
GGATCCTTTAGTCCACTCAGTGGGTAACTTTGGCAACATC
CCTAATTTCAAAAAGTACTAGAGATCCCTTTAATAGACTC
AGTATTCTAGACTCACTTGTTCTCACTCCCTGCTTTAATT
TAACCCAGTCATGGGATACTAGATAACAGAATTGCTATAT
ACTAGTTGAACAGGGAGGTGTCTGTGCAGTTGCTAACACC
TCTTGTTGCACATGGATAAACACATTAGGTATCAGAGAGA
CTCAGCTGCAAAAAATTAACAAACAGGCTACTTTGTTAAA
ATGGGTAAATCCTTCATCAGGCTCATTCTTTGATCTATTC
AATTTTAGTAGGTTTGGTTCACGGGCACCGTGGCTAAGGG
GCACGCTCTAAACTCTTGATATTGCCCTCCTGAGAGTCAT
AATAGTAGCCTCCCTGGCGTACTACATCCTCTCAAAAAAG
TCTTGCTAAATCATCTCTCTCCAGCTGGAATGATGAAAAC
TCCAAGAAATGCACAATAATGACACCTTAACCTATGAATG
ATGGATTGAGACTGAAAACCCAAAATGACGGTGACCGAGA
GTAACGCTGATGCCGTAAGTTTTAGTCACACTCTCACCCA
CGCGAGTGCCTAAGCAAAAGGGGAGAATGGTTAAATACAA
TTTATAGGAGGCCACTGGGTTGGGCTGAGCTCCCGCACTA
GGCCCAACAGACCTAACCATAACGGAGTCACTCTTGCCGG
AAGTTTCACGCCACCAAGTCAAAACTACGTTGTTCATCTG
ACTTTCCAAGAAACCAGAAGACAGAGATAACAGCCAAACC
CCCAAACATGCAACTTTTAGGCAACATGATAAGGAAATCC
TTTCTGCTTTACCCTTTACAAGGGATTGAAACAACCAATC
TGCTTTTTGTTCTGTTTCTGCTTTCTTCAGCCTTTTTAGG
TCTGTAAAGCCAACTTCCTCTGCTCAGCTCATCAGAACAC
TCATTCTGTTTTATAGAATGAGGTGTTGCCTGATTCCAGA
ATCACAGATAAAAGCCAATTAAGATGTTCAATCTGTTGTA
TTTTGTCCTTTGGCAAGTAACAGAACCAGGCCCCTTACCT
GAGTGCTCCGCTGGTAAAGCGAAGCTGCCTTTAAGTAAAG
TGCTTTGCTGTCTAAGGGGACAGAGTTTGGCAAGACAGGC
TTTTTGAATACTCTCACCCTGAAGGCCTGACACCAAAGTG
ATCAGCAGTATCGGTCTAGCTCTACCATTTGGGAGAAAAA
ATTTTCCTGGTGCAATTATTGCCCCGGGCAGAGTAATTTC
TCTACCAACAGCAGAACAAATGGGCAAAGGAAGAAGGGGA
GGGCGGGGAGGCAAGAGAAGCCAGGACAGCTGTGAATTCT
GGAGCGATGGATGAGGGCACCCTGTGGTGAGGTGTGGCGG
GGATCCTGGGAGCCCCCGGGGCCCCACATGTCTCCTCTCC
GGGCCTCTGCTTCCTTATGGGTCAAACCAGGCCCAGGAGG
GACAGTCTCTAATGCCCTTTTCAGGTCTGACAACCACTCA
GGAGCTGGAGAGCAGACAACTCTTGACCAGAAAAATGGCT
GTGCGACCTCTGCGTGTTAAGCAAGCCTGGGCAGAGGCCC
AGACGCCGAAACCACCAAGAGCCAGTCAGGTCTCCTGGTC
TAGTGACCAGACCCTGTCTGCCCTCAGCTCCAGTCTCCCC
ACCCAAGTGTCCAGTGGTCCTCCCGACACAGAATTGGCTT
ATAACGCCCCCAGCTAGTCAGTGCTCCGCAGTCACCACCG
CGTCCCTTCCTCCCTCCTTGTTGACGGGCAGTGAGGTCAC
GGGATGGTCGAAATGCCTTCCCTAACCCTTCACACCTGAC
TGACACCCCCAGTCTGAGTCAAGAGGAGTCACAGCACCCG
CAGAGGGTTCTAGCACTCACATTCTCATTTGCAATCCTGA
GAGGCTCAGGCCACCGGCCACCATAGTGTCAGTTGGCTCC
TACTCTGCACCTGGTCTGGGCCAGGCACCACGGGGTACAA
GCAGGAGGCACTGTCTATGCCCTTGAAGAGAAAGGGATGC
AAAACCAACCCGGCTCACTGTTCCCCAAACACACATGCCT
TTCAGATCTCATCCCCACAGCTCTGCACATGCCGTTTTCC
CACCTGGAGTACCCTTTCTCCCCCACCCCCCACCGCTCTG
CCTGCCCAGGCTCTCGAGAGTCAGAAAGACCTGGGGTCAA
TAACCTCCTTCATTGATTGAGCCCAGGAGTTCAAGGTTGC
AGTGAGCTATGAGCATGCCACAGCACTCCGACCTGGGGGA
CAGGGCAAGACTCTGTCTCTGAAAAATAAATACATAAAAA
CTTCGTCTGGCATCTGTGTAATTGTGGCAAGTTACTTATC
TGTTTAAAAAAAAAAAAGACAATATCCATAGCTCAGATCT
TTTCTCAAGTAAACATTATACGTAATAATAGCCTGTGAAG
GCCCTTACCAAAGTGCCAGCATAAGGTCAGTGTGTGATAA
ATAACTATCTGAATGAAGGCCTCTGGGGACCAGATTAGCC
TGTGACTTTCCCCTTCCCTGAATTCCTACAACGAGAAATG
GCTGTACCACTCCTTTGGCCCTTTTCAAACACAGCTTCTT
ACTGTTGGCAATTTTCCTTCTTGTGTGCAGCTCATTTCCC
CAGCTGCAATGCAAACAATGCTTTGTCACTCAACAAATAT
TTGCTGATTGATTAGCCAGTGAATAGCAATGAAGGTCAAA
ATCGGACACAATCAATTTCCCAAACCCACGGGTGAGACAA
TAGGAGCTGCCTGGAATAGGAAGGGGCAAGCTAGGTCCTC
AGAAACGAGATCTCTGCCCCAGGGCAGCAACTGCCCTGGA
GAAGCCACTGTTCACGTCACTGAAGACGTGAGCCCTATCC
AGTCAGAGTAAATGCGTGAAATCCACTGAGCATAGTTGCA
AAATTCTTCTCTCTCCCCACGACCTTCCACTCTCTCTCTC
TCTCTCTCTGCCCCTGCACCAAGACACTTGTACCATCAGC
AGAGGGCACGTGTCAGACTCGCACAGCCCAGCGCGGGATG
AGAGCATCCCTCTGCAGGCCCACAACCAGACTTTCTTGAG
GGACCCAGAACACAGAGATGAGGCGAGACCAACTCCAGCC
ACTCAGCAGGGCCTCACCAGGAAACACTCCTTTGTGGGGG
AGTGGAGGACATTCTTCATCATTGCAGGCTGACACCAATT
TCTGCCAGTGCCCTCCTGCTACAAGATCAGGCTTAGGGAG
CTGACTCACACCAACAGATAACAGAAGACCTCAGTTTCCA
CCTAAACCTCCCACCTCCCATTTACCCTGGTTCACCTCCA
CAGGGTAGACTTTGATGCTTCCATTTTCCCTTTAGGGGTT
AAATTTTGCTTTTGTTTTATTGTTTTAGGGAAAGACTCCA
AGCACTGGGGAATCCCTTTTGGAAGTGGCAACCGTCATCC
AGGTGCACGCTGGGTCAGTACCCAGATATGCAATTCAGAG
GAAAACTCCGGGTTGCAAGAAGCCAAACACATGAGTCAGG
TGGAAGCTAATTTTTCCCTCCAGCACTCTCAAGTAAGAAG
AATCTTCTAGAATGAGTCCACCTGCAGCCATTAAAGACCT
CTTATAGCCTCAAAGTGGAAAGTGCTGGGGAATTTTTATG
ATGTTCCGACTCACAGTGTCCCCGAGATTACCTCCCCATA
GGTGTTCCAGTTCCACGATCCTTTATCTTCCTCCCTCTTG
CCCTGATCAGATGTGTTGACATCACTGAAATGGTGCGAAA
GGCTGCTCACAGGGGCATGTGGGTGAGTGTAACTGAAGTT
CATAAGTTTTAAAATAATTTTCCAGGACTATATGGCTAAT
AGACATACACATCTTCCATCTAGCCACTTTAGGAATCTCT
GCACGTTACTCAGGAAAAGGAGGCTGAGTTTGAAAAGTGA
CAAGTACAAATGCACTATTCTACCACAAATAGTTGAGCTT
ATCAAGAAATACCAACAGCGCAGAGGGGAACAATGGTTCC
AGTTCTCTTTTCTCTAGAAAGGGGCCTATTTCCCAAGATG
CGCACAGTTCTCATTCAATGACCATTTCAGGGCAGGAGCT
CTTGCTAGCGCCCCAGCACCATAATCAGGAAGTAGCTCCA
TTCAGAGGCAGCAAAACAGACAAATCACTATCGCCACCCC
ATTGCTGGCCCCCACATCCTCACTATCTGGGTTAGACAGA
TGTGTGACACCACAGGGATCTTTACATTGTAGAAAGGAAA
CTATGAGATAATGTAAGTCCAGCACTTAGTAAGGTGTCTG
ACAATAAGTGCTCAGTAAATATTAATTACTATTATTACAT
ATCCTGTCCTAAAATGAATGGTGTGTCTCACAATGGATGG
AATTTGGAATCAAAGAAATACGGTTTTGGTGTCCAATCCA
GTGAGTGGGAATACGGAACAAGGGCCAAACAAACACCAAA
GGGCTCTGGGTTCATGGGGTTAAAACGTAAGGGTGCGAGG
GTGCCCCCAGACAAGGAGAAGGGAGGTGAGGATGTGACCC
AGAAGCTAATGAACTGGAGGCAGCAAGTCAGGAGAGGCCT
GGAACAGACAGGAAAACTGCCAGGAGAGCCTGCCCACATC
AAAGATAAAGATGAGCAAGAACGTCTATGTACCACCTGGG
TCAACTAGCCCAAGGGATGGAGGAGGGCTGTGGGGGCGGC
AGAAAGTATGTCAGTTCCCTTTTCTCCCCAGCTCGATGCA
CGGCAGCTGGGAAACTTGGTAGGAAGGCGACGCGAGCCCC
TCCCCGGGCGCGAGGAGGGAGGGGATTCTCACAAGGCTGG
ACTGGAGGAAGCCCTAAAGGTGTCTGAGGAGCAGAAGGAG
GAACAAAGGAGACCGGCTTGCAGAGGTGGGGACAGTCACC
CAGCAGGGGACGAAGAGGACAAGCTCAGTGTGTCTGGGGG
CTCAGGCCGCGGAGAGCGAGAGCAGCCCGGGATGCGGGCC
AAGAGAAGAGACCAGGGAAGATGAAGGCGGCAGCGGGGCA
GAGGCGGGCGGAGGGGACCGGACGGCGGGGACGCGCTCCC
GCAGGGAGGGGCGCTCAGCGGGGCAGGTGGGGGGCCGGCC
CGGGTGGGCAACAAGCGGCGGGGCGGGGGGAGCGGGCCGC
CCCCAGCGTCCCACCTTTGACGTCGTTGGCCAGCGCCTTC
CACGTCGGGGCGAAGGCTATGCAGTGTCCGCACCAGGAGG
CGAAGAACTCCACGGCCCAGGCGCTCCGGGAGCCCAGCAC
GGCGCCGCGCAACGTGTCCGCCTGCAGCAGCGTCAGCGGG
TCGGAGGGCGAGTAGAGCGCCGAGCGCCGGGCCGCGCCAG
CGCCGGGCACCGCGAGCAGCAGCAGGAGCAGCAGCAGCAG
CAGCGACGGCGGCGGCCCGCAGGAGCGGCCGCACCTCCTC
ATCCTCGGCGGCGGCGCTCACCACGGCGCTCAAGTTTCGG
ATGAGTGAGTGGGAGCCGGGCGGCGCCGCGGCTCCTCCTG
CCTCCAGGTGGCCCCGCCCCGAGGCCCGACCCCGCCCCGG
CCCCGCCCCGCCTCTGGCTCCGCCCCCTGCAGACACCGGG
GGGGGGCCTCGGGGTGGGCTGGGGCCCGAGCTGCGCGACC
CCGCTGGCCCAGGCGGCGAGCGCACCTTTCGCTGTTGGCT
GCGGCCTCGGGGCTGCGCTAGCCGGGTTCCCGCCTCAGGC
CCCCGGAGGCGGGGAGCGCAGCCCAGTCCCTGGAACCAAG
GCTCAAACGAAAGGAGTGGGCACACGCCAGGCAGGGGTCC
GGCCACGGGTCGCAATCGCATTCGGCGAGGTCATTTGGCC
TTTCGGGGCCCCCGTATCCAGCAGAAGAGGCATCCCGCGG
AATAGGTGATGCCTAATTACACCGCTCCAGGAAAGTTCCG
GGGATCCCACCGAGCGATAAGACGTTGTGAGTTAGAAGAC
AGGCGGGACAGAAGAGGGACGCGTGGTAGAATGGCCTCTG
AGTCTGGGACCGCCATGACCCCAGGGGATCCGATGCACCC
ACCCCTGCTGAAGCCCGCGACCATCGGAAGGGAAACAGTA
TTTGAGGGCTTCACAGTCATGGATATGAACCACCTGAAAA
CCACTGGTCTAGAATTAAGAGCAGAAAACATAAGAATCAC
AACTTGCCCTGCTTGCTCTTCCTGGAACTTCCCGGAATGA
AAAGGTGGCAGGAAAGGAAATATGCTCAGAAACGGGCGTC
GAGAGGGGAAGGGGCGCTGAGGAAAGCCCCCTGTGGGCTG
GGCTGGACTGGCGAGCTCATTACCCTGGAGCCGGGGTTTC
CTCAGCACCCCGTCTGGCCACCCTCACAAGGTTAGGGCGA
TCCCTCCAATCCGGCCTCCCAGCAGCCGCGGGCCCCACGT
CTAACTCTTCAGCCGACTCAGACCTCTCCATACTCACTCA
GATGTTCCTCTCACAAGTAACCTGATCAACTAATCTTGTG
TTCGTGGGTACTAGGGTGTTAATAGATTTTCCCTGCTCAC
CTTTCCTAGCTCCATTGTTTTGAGTGAGTTATTTTAAGGG
GAGAAGGTGCTCCTCACAGGGTTGTCACAAGTGACCTTTT
TCCTTTGTGTCTGCTGGGTTAGCCCACCTCACCTGTAAGC
CCTCTGAGACTAGATTTGTTACTTGTTTATGGGAAATTTA
CTGAGTAGTGTTGTGCCAGGCACTGTTCTAGGTACTAAGA
ATAAGGCAGTAAACAAAATATAGACTCTAGGGATGTGGAA
CTTAGGTTCTAGTGGGGATAACGAGATGACACGTAAGTAA
ATGCAGATCACATGGTGACAAATGTTTATGAAGAAATGTA
GACTAGGGTAAGAATTGAGTGACACAGGGGGGCTATTTTA
GACTTGGTGATCAGGACAGGCCTACATCTGATATTTGCAG
GGACTGAGTCAGTAGTACAAATGGAAGACCACATATCATG
TTAACATATTTAAAAATGATAAACCAAGTATATAAACCGT
TATGTAAAATTCCTATCCTTTTATCTTGTCACACACACCT
TCCTAATAATCTGGAAGGCCAAATTTAGGTTTAGAGTTCT
GGACTCTTCTGAGATATGCACTGGAATACGGTGACTTGGC
GGGTAACTGGTCCCTGGCCTTCAGCCTTCCTTCTCTTTAG
CTCCCAGCTCTGTCCCATACTTCAGGTGGCCTTGTGCCCA
CACCTATAACAACCTTGTCTGTACATCTGAGCTTTGTCCA
CATCTATAAATAGCCTCTCCTTGACCACTCCTTGGCTCCT
CAAGAGGATAGACTTTGGCAAAAGCCAATGCAGGCTGTAG
CTGATGGCCTTTTGCTACTGGGGCAGTGAGTTCTAGGGTT
TCAGGTACCCACAGTGTGATCTAAGAAGGAGAGAGGGGCA
GGAGCTTTGGGTGGGCACATTCCCTCAGCCCATGAACTTC
CTGCTCTGTGGAAAGGTGCATGGCTGGAAGAGGACCGAAA
CACTCAGAGCCCAAGTTTGGGGCTCTTCTTGCTCCAATCT
TAAGGCAGTTCTAACCAGGTAACATTTGAGCCAAAGACCT
GAATGAAGTTTGGTAGGGAACCTTGTGGCAGCCTGGGATA
AGAGCATTCCAGGAAGAGGTCCAGAGGTTGGAGTTTTTGC
TCCCTTCCTGTGTTCATATTCTCTCTGGCCAGAGTCTTAA
ACTGCAGAAAGAAATTATGTACTGACCAATTGGAGTGTTA
GTGCCTTCCAGCACTCCCTCCCACCTCCCACCCCAGCCAA
TTCCATTTGCTGGGTACTGCTCCCTGTGACTGGGTCCCCT
GTACAGCTTCTGTTGCCCCACTGTCCTCACTCTTAGCATC
CACTGGGACCAGGCCCAGCCCTGGGTCATTGGGATAGATG
GGCCCCTAGGAACCTTGGATTCCAGGGTTTGGAATTACTC
CAGCAGCTGGATCAGGTATCAGTAAAGTTTGGCACCTTCA
AATGTCTCTATTGTTAAACAGTGTTGTAGAATGTCTGCCA
AACCTGCTGAGTGCCTGGGAAAGACACCCCAGATAAGTAC
ATAAGGACTTGCTTGTGTGCATATCTGTTTCAGAGCATTG
GATGTAATAAAAGAATACAAACTATTTGAATGGGGTAGAG
AAAGTTTCTTGGCCCAGTGGGGCCTCAGAAGGCTAAGACT
GAGTTACAAAGTCTGGGATTTCTACACCTCATCAGAACAG
GGATATTAAACTTTTTAAAATCTTGGGAGCCTTTGTTCAG
ACAGAATCTTGAAAGGAAGCTTAAACAGATAAGAGCAAGC
TGAAAGATGTGACCTAGAGCAAAAGCCACTTCCTGTGGTC
TATGGAGCTTCTCCGGAACTCCGGGCTCCCCAGGCCTTCA
TTTGGAAACCACTGGTCTAGAATTAAGAGCAGAAAACCTA
AGAATCACAAGTTGCCCTGCCTGCCCTTCCTGGGACTTCC
TTGGATGAAAAGGTAGCAGAAAAGAAAATCTACTCAGAAA
TGGGTGTCAAGAGGGGAAGGGTACTGAGGAAAGCACTGGA
AGTGGGGGAGCACTTAGACAACCTTACCTAAGTCCTCTTT
TTCTTCCCCTTCCCACATATAAGCTATAGGAAAGTGGGCC
AAGATGAATCCAATGAGAATAACCACAGTATTACCTAGCA
CATTGCACCTGCTGTCCCAAGCACTTAGACCCCACACCAG
CTCTCTGTGGTTGATATTAAACCATTTTCACAGATGAGGA
CACTGAGGCGGAAGGGGCCCTGTTGACTTTCCCACTTGTG
AATCATTCATGTGTTATCCATTAATAAAAAAGAGGGAATT
TGGAAGTCTGCCACCCTAAAATGAGAGAGGTGGTGAGATG
AGTGCAGCTTACACACGACACACATAATTATGGTGAGCAA
CCGAAGAGTGTTTGGTAAACTGTGTCACCTGGTAGCACAG
CATCAGATGACTTTCCCCTTACTCATTAGCACCAAGGATC
GGAGAGGGTGTATGCAGCTGGAGTCACGTGCCCAGCAACA
GAGAAGGGACCCTTGATTTGTCCCTTCAAAACTCACCTCT
ATGTCTTCTAGATGATCCTTTCCATAGCTGGGAACAGTTC
GAATCCTAATTCTGAAAGTTGGAAGAGAAGTAAGGGTCTG
TATCAGGTATGGCAGGAAAAAGAAGGCACATTCAAATGGC
TTACTGAAAGGGGTTTATTTAGTGGAAGGACTATTTCCAC
AGGTGTGTGCAGGGCAAAGGAAACTAACTTAGGGGCTGGC
AACAGCAAAAAGTCCTTTTCGCACTCCGAGACCAGAAGAA
AGAAGGGAGGGAACTCTGAGATAAAAGCTAGCGAGAGCTG
GAGTCGAGGAAGAAGGGGCACCCAACTGGGGTTGTAACCA
CAAAATGCCACCACTGCCAGAAACACAGGGAGGCAGGTGG
TAGAGCAAGGGGGCCTGGGAAAGATAATTTCCACTTCTTT
CTCATCCAGTTCTCTCATCTCTTGCCAGTGTCTGCCATTG
GCCAAACCCAATCAAAGCCAGAGGGTGAGGGTGCCCTGTT
TATATAGTCGCTAGAAGTTGGCTTCCAAGACAAAAGGCAG
GTTAGAGAAGGGTAGAGAGTGAATACTCTACCTAGTACAG
GGTCCCTAAACTTGTGCCCTTCAAGGCCTTAGAAATGAGA
ATGGAAAACACAAAAATCCCTGAATATCCCGTGAGTCTCC
TAAGCGGGAGTGGGGGGGCTAGAAATCTATCTCACCACTG
TAGGGCACAAGCCAGGGAAAGAGGGTGGTGAAGCAATTTC
CCTTCCAGCTCCTCATCCTTCCTGTTCACACTTAGTCTGA
TTGTCTTATTCTTTATCTATAGAGGAAACCAAGGCCCAGC
AAACAGAAGGGCTTGCTCAAGGCCACACAGCAAGGTAATG
GTGGAGTCTGCTTTTGTCAGGCTTTCCAGCATAGCCACTG
AAGTGCTGAGAATGGACATACCTGAGAGGGATATTTGGGG
CAGACTCCCACGTTCAGGTAGAGCTTCCTCAGGTCACCTG
ATGGCAGTTCAAATGGAATAGGCATCCTCCCCATCCCCCC
TACCCCCCCCACACACATACACACACAGAGAGAGTTATTT
AGAATGGAATGAAGATACAAGGCTATAAACTCAAGGCCTT
GTTGCCTGGGCTCTCTGGCCAACATCAGGGGTGCAGCCTT
TTGCAAACCTACAAGTCATCAAATGAGGCCCGAAGCCAAA
GGCAAGAAGGCCACATTGTTGAGCTGCTGGGGTACAGAGT
GCCCAGTCTTCCCCATGGAAGACTTCTGGGGACCTTTCCA
ACTATGTGATATTGTGAGAAGATATTATGGGGGAGCTTTG
GGCTTCTGGAGTAGATATTCCAATTTAGAATATTTCCTGC
CATCACTTAAGGGTGTATACTGTGGTTCTTACATAAAAGA
TAAATACACACAACTATGAAAAGAAGTACTGTATAACACT
ATTTCTGTGAAAGGACAGAATGTATAAACTTTTTTTTCAT
AACAAGAGCATTCTCAGAATTTGCCTGAAGGGGAAGGTAA
TTAATTATAATGATGTCAGTACATGTTGGAAGCTGCACTA
TCCGTGTGTGTGGAGGGGAGAGGTAGGAGGAGCAGGAACA
AGTTGGACAAGGGCAGCCAACTGAGGCTAGGGGCACCCTC
ATTCATCCCCAAAGTCACCAGTTTAACTCTCGTGGGAGAT
CCTGGGAGATGGTAGATGAACACTTAGTCTTTGGAGTCAG
GATACTTGGGTTTCAATCCTTGGCAACTGCCTTCATCTCT
ATGAATGTCAGTTTCCTCATCTGTAAAATGGGCATGGCAG
TAATTTTAAGTGTGTAGTTCTCATCCATGAATGCTTCTGG
GGATGTGCTGTATTCAGCTGTGGTTCCACTGTTGGTTCCC
AAAACCAATTCTCAGACTAGTCTAGGCTGACCCCTGACAG
AGTTCACCAGTCCAAGGTTGAAAAGCAGTTTTCTATTTTT
CCTAGTTTTAAAATATTAAATGTTTCATTTACAAATGAAA
TGATGGAGGGATGAATGGGTGGAACACAGAGAATTGTTAG
GGCCTTAAACTGACTGGCATTAGCTGTTGTGTTGCCTCAC
ACAGGTAGTGGGAGGGGAGGTCGTGGTGGGGAAAGAAATT
TTTAATTTTATGACCCTGTTTTATTTTTTAAGAAATTTCT
CATACCTGATTACTTTTTAAAAATCAACTTTATTGAGGTA
TAATTTACATAGTATAAAATTTATCCATTTTAAGTGCACA
TTTTAATGTATTTTAAGAAATGTACATACTTGTATAAGCA
ACAGTACAATCAGTATAAAACACTTCTATGGCCAGGTGGA
GTGGCTCACGCCTGCAATCCTAGCACTCTGGGAGGCCAGG
CAGGAGGATTGCTCAAGGTCAGGAGTTTAAGACCAGCCTG
AGCAAGAGCAAGACTCCTGTCTCTACTAAAATAGAAAAAA
TTAGCTGGGCGTGGTAGTGCATGCCTGTAGTCCCAGCTAC
TTGGGAGGCTGAAGCAGGAGAATTGCTTGAGTCCAGGAGT
TTGAGGTTGCTGTGAGCTAGACTGATACCACAGCACTTTA
TTTTACTTTATTTAAAATAAAAAATAAAATATGTGTATAC
ACATATTATACATATGTATGTATAACACACACCAATAGTA
TCCTTATACCAATATCACAGTCTTGACTACTGTAGCTTTA
TAGTCTTTTTAAAATTGAGATTAAATTCATATACCACAAA
GTTTACCCTTTTAAAGTATACAGTTCAGTGGTTTTTACTA
TATTCACAAAGTTGTGCAATCACCACCACTGCCTAATTCC
AAAACATTTTCATGACCCCAAAAGAAACCTCATACTCATT
ATCAGCCACTCCCCATTGCCCCTTTCCCTTGGTCCCTGGA
AACCACTAATCTAATTTCTGTCTCTATAGACTTGCCTATT
CTGGACATTTCATGTAAAAGGAATCATAGAAGATGTGGCC
TTTTGTGTTAGGATGATTTCACTTAGCACAGTATTTTCAG
GATTCATCCATGTCACAGCATGTATCAGTGTTTCATTCCT
TTATATGGCCAAATAATATGCCACTGAATGGATTCACCAC
ATTCGGTTTGTCCATTCATCAGTTAGGATGTTAGGGTCAT
TTCCACCTTTTGCCTATTATGAATAATGCTCCTATGAACA
TTCATGTATAAGTTTTTTGTATAAACGTATGTTTTCAATT
CTTTCAATTCACTTGGGTATCTTCCTAGGTGTGGAATTGC
TGGGTCACATGGTAACTGTTTAACTTTCTGAGGAGCTACT
ATCGTAACTCTTTAAATTAATTGGTAGCAATCCCCTGATT
TTGTTTCTCTATTTCAGATTGTTTTGGTGGTTCTGGTTCT
TTGCATTTCCATATGAATTTTAGAAGCTGCTTGTTGATTT
CTTAAAATAAGAAAAAAAATTTTAAGCTTGCTAGGATTTT
GATTGGGACTGTATGTGCTACATTGTAATTAGTGTGCTAC
ATTGTAATTTTTAAAATCAGTTAATGTTTTAAACAATGCC
CTCCATGTGTGGTCAGACTCATAGTTAGGAGACAAGGAAT
CCGGGCTAGATTGCTAAAATCTTTCGCCACATTTTCAGGA
TTAGAATGAAGCAATTTCAAGATAGCTCATGATAGCATAG
GCCTGCAGGCCCTGAGGTGAGCTCGCTGAAGACTTCTACT
CCACAATTATATCTGTTTTGCACATTTATTACCTCTTGTT
ATTTGTTTCCTTGATGTTATCCCTCAGAATTTTAATCACG
TCTTTGACAATTCCCCTGTCTCAGCAGTGCTAAGATATGG
ATTTGGTCCAGGGTCATGGCTGGAGCCAGTGTGGTGGGGG
TAACTATAGAGAAGCAGGAGAACTTCAGGGAAGTGTCAAG
GCTCAGGGGAACAGGATCTGAGCCCCCTGGGCAGTTGAAG
GGGCTCCCTGAGATTCCAGGATTTATCTGAATAACGGAGC
ACCTTAGGCAGGACTCTTGGTTACACTCAACAAGATCCTA
AACTGAACTAGCTGAAGCAGGAAAGGGGAATTGATTGCCT
CAAAGAACCAAATCAAGGGTAGAGGAAAGCCATATCTGGC
CTCCAAGTCACCGTGGCGCCATCTTTCTCTGTGCACTTCC
CGTCCCTGTACATTGGCTTTATTCTCTCAGCTCTTTGCTT
CCCACAGGCTAGAACTCCAGTCACATGTTTTCATCTCTGA
GGTCAGAGAGAAAAGACAGAACTTCTCTCCTGACCTTAGT
TAGACAAATACTGAGGGAAAACTCTGATTGGCCAGGCTTG
GGTTGTGAGTCCATCCCTACCTAGATCAATCGCTGTGTCA
GGGAGGCAGAGGATCACGACTGGCTCATCCCAGGCAGCGT
GCACATCCCCACAGGAAGTGGGGTGAGCTCTGTAATTGGC
GGCCTTAACCAGACCTATGTGTTTGGAGTTAGGAAGGAGC
AGTTTCCCAAATAAACGGGAGTACTGTTACGGGGTCAAAT
GGGGCTGCATAGACCAAAGCAAATAATGACCACCACTGGG
AAGGATAAAGTTGTAAGGATCTTGGGGAGAATGTGAAAGA
GTCTAGCACAGTGCCTGGGACAGAATAGGGCTCAACTAAT
AGGGAAGGCTGAGGTCTTAGTACATTTGGAGGCCACAATA
CCCATGTCACGATGTGTCATAAATATACCAGAGGTTTTCA
GATGTCCAAGAAAACTTGACTTAAACCACTTGGCTGCAGA
AAAGAGTAAAAAAACATATAGAGAAGAATATCTTGCAAGA
ATTTGTAGGCACCCTATTAATGTTTGTTGAATAATTGCCC
AAATGAAATATTGAGTGTTTTTATGTTCCCAGGTGACCAC
ATCAGCATCCAGATGTCTCATTCTTATTTTAAGATAGCTT
TGCTATCAGGAAACATTCTGAAGGATTCCTTGAGGCTCCA
TCCCCCCTTCTTTATTTAACCCACTTGGTCTGTGCTGTTG
TCCATGGTTCAGCCACATTGCTTCAGCTTTGGCCACCCTC
CTGCCCAGCCCCGTTAGAGGACGCTTTTGTTGGACAGATG
GGTGTTCTATGCTGGCTGTGCCCAGCCACAGCTCTGCAGT
TTGGTGGTGGGCCCTGCCTCTTCTCAGCCGAGCACTGCAA
CCTCTGGTCTAGAAAAGGAGTTGGAATGAGTTGTCTGTTA
CTGTACTTTCATAAATACATAAAATGCCGTCAGCCACTTG
GTCAGCTCAAATTTTCCTAGCTGATCTACAGGGTCTCCTC
TTCCCAACTTTGCCCTACTTTCTGAAACAAAAGCTACCTA
GCCTTTTGTCCTTTTTGGCAACTTGTTTATATTACTGATC
TTGTCTTGAAGGTAATCACAATTGTGATTATCTCCCTTAC
CATTCACTGCTTGTGTGAGACCAGGTCTCTCTTCCCCTTG
CTTGTCTTTGCATGTCCTGGTAGATGCTCAGGAGATGTTG
GTTTAAAAAAAAGCATAAAAGTTATTATCATAATAGCTAT
GAATATATAACCAGCATGATGCTAGGTGCTGGGAAAACAG
TGATGAACAGAGATGGTTATGTTGAGCAGCTAATGAAGAT
GAAGCTTCAGGCCTCTCACCTGCACAGCCAGTGTGAGTGC
TGGGAGGTGTAGAATGTTCTAGTTAAGGAGGAGAAGACTG
GTTACCATCAGGAAACATTTCTGTAGAAGTATTCCTGCTA
AATCACCTAAGTGAGCTCCTCAAAAGGGACCTAAACCTCT
TAAGATCTAGGAATTTGTTGTGATTTCTATTCTCTAAATG
AATATTCATTTATACTTAATTTTGTATTTGTAATTGCATA
CTTATTTTCTTAAAGAGAGCCTCCCCACTCCCCACCCCCT
GTTTCCTCAATGATAACATCTTCAGACCCCACAAAACCTG
AGTCTGCCCCTGTTGGTGAACCCAAGACAGGGTCCTTGCT
CTCCAGGAGTTTACAGTTAGATGAAGAGACACTGATCAAA
GACTTGCACAAATAAACATATTGTAAAGTGTGAAAGGGAA
TGAAGGAGAACTATGGAGTATCAGGAGTGCAATAATAGAG
AAGGCGGAGAAACTTCCCCGGGCTGAGAGCTGAAGGGTGA
GTAGGTGGCAGTTAGTTAGGGGAGGGGGATTCTTAATGCT
TCTGCTACACTGTCACTTATCAGAGTCTCAAGTAGGTTTC
CAGGACACAGAGAGGCAGAGAGACTGTCCTAGCCTGTCAG
TCCCAGATTTCTTCGTGGTCTCTCCCCTCTAGAGCCTTTC
CCAGGGCACCTCATTCTGTACTTAACCTTCCAGTGACTTC
CCATCTACTTAAAATCCACATTGTATCCAGGCCTACAGCA
CCGCCTGCCTCCTGGGCCCCATCTCCCACGCCAGATGCTC
TGCCTTGCTCCTCCACTACCAGCCTGGGCCTCCTGCAGCA
GTCTCTAGACTGTCCTTGGCCTTAAGTAGCATTAATTTTG
TAGCCCCTCCCCCATGTCATCAACCATATTTAAATGCATC
AGCATCTTGCAATATGTATTTTTTCCTGAATAAACTCTTT
AGAATCAATGTTTAGAATTTTCCTTTGGAATTTAACTATG
AGTAACTTCTTTATTTTATAATTGGCTCTGATTTCTCAGC
AATTATTGTGCATATGGAGAAGTTATTACAGAGTGAAAAA
GTCTAACCAATGAATTGTATTCAAATGTAATGCAGTTTTT
TACAATTAATAAATTTAACTGGTAATGAAGACTTAGTTAC
TTTTATACCACTTAAATAGACATTTATTAATATCAATTTT
GTGGAATGGAATCAGTCCCCCTGCCCACATCCGCAGATCT
GTCCCCTAAGGGCTGGAAAAGCTCACTGGCCTGGGTGAGC
AGCTGTCATGCCTGCAGGATGACAGGGGCTGGTTCCTGCC
TCTGGCCTTTGTCCCCATGTTCTTTCTGCCTGTGTGCTCT
TCCTGTGCTTCCATGAGAGGAGTTAGAGAACAGGAATCCC
AGGTGCTCATTCTCCTTATTTACTTAAAGAAGTAGTTTCC
CAGGGCTGCCATGACAAAGGGCCACAAATTGAGTGATTAA
ACATCAGACATTTATTAGCTCACAGTTCTGGAGGCCGGAA
ATCCAAATGATAGCGTCTTCAGGGTTGGTTCCTTCTGAGG
GCTGTGAGGGAGGATCTGTTAGCTCAGGCCCTCTTGGCCT
CTGGCCTTCCTTGGCTTGCAGGTGGCGTGTTCCCTGCGTT
CCTCCTTGTCTTCCCTCTGTGTGCATCTGTCTCTGTGTCC
AAATTTCTCCTTTGTATAAACACACAGTCACACTGGATTA
GAGCCCATCCTAATGACCTCATCGTAACTTGATTACCTCT
GTAAATATCTTATCTCATCTCCAGGCTGAGTGTGGTGGCT
CACGCCTATTCCTAGCACTTTGGGAGGCGGAGGCAGAAGG
TTCCCTTGAGCCCAGGAGTTCAAGGCTGCAGTGAGCTATG
ATGGTGACAGAGCAAGACTCTGGCTCAAAAAAAAAAAGAT
CTTATCTCCAAACAAGGTCACACTTCTGGGTAGTGGGGGT
TAGGACTTCACATCTTGCTTGCTTGTGGAGTTTGAGGATG
GGGCACAGCTCAACCCGTAACACTTTGATTTGTTTATTTG
ATTATACAGGTGGCCTTCTGGTCTGCATCCTCAGATTGAA
CCAACTGTGGATCTCTGTGAATGAAGTGAGGTCTAGGCAG
TGTATTAGGTACTATTTATAAGTAATCTAGAGATGATTTT
AAGTATACGGGAGGATGTGCATAGGTTATATGCAAACACT
ACACCATTTTATATCAGGGACTTGAGCAATTGCAGATTTT
GGTCTGGGGAGGGTGTCCTGGAACCAGTCCTCCAGAGATA
CTGGGGCATGACTACATATCTTCTCATTATTTAGGGTTCT
CAGTTCATATGTTCTCTCCTGACAGCTTTTTTCTGACCAG
CATCTTTAGAAACCCCTTCCTCCTGCATTACTATCTCTTT
TCCTTAGCAATGTCTTTGTGGCAAGAAGCCTCTACATTTG
TACCTATAAACTTCTAATTCCACATCCAAATATGTTTCCC
TCTATGCTGGCTTGGAAAATGTTTATTCTAATTTTCCTTG
TGATATTTTATTTGACCCATGAACTATTTAGAAGTGTATT
GTTTAATTTCCAAATGTTTGGGATTTTCCTAAATATCTTA
ATGGGATTGATTTCTAATTTGATTTTATTGAGGTTATATT
TTCAAATTTGTATGGTTTTAACTATTCTCAATTTCTTGAG
ATTGGTTTTATGGTCCTGCATATGGTCTTTCTTGGTGAAC
AGACCACACACACACAAAGATGTGCATTCTGCAGTTGTTG
GGTGGCATGTTCTGTAAATATCAGTTAGGTTGAGGCAGTT
GACAGTGTTGTTCAACCCTCTTGTCTTTACTGACTTTTTG
TCTAGTTCTATCAATTGCTGAGAGAGAGAGAGAGAGAGAG
AGAGAGAGATATTAAAGATCTCTTAATGTGATTGTGGAAT
TGCCTATTTTTCTCTTCTGTTGACTTTTGCCTCACCTATT
TTGAGGCTTTGTTACAAAGAACATGCACATTTATGATTGT
TATGGCTTCCTGATGAATTGATCCTTCTATCATTACAGAT
TTTCTTGGTGAAGGGGTAATTGTGTTAAATAGAAGGAAGA
AGTTCTGAAGTTCGGTGGTACAATGGGGCAACTATAGTTG
ACAATAGTTTATTGTATTTCAGAATAGCTAGAAGTTTTCA
AATGCTCCCAACATAAAGAAATGATGAATGTTTCAGGTGA
ATCATGTCCCAGTTACCCTGATTTGATCATTGTATGTTGT
GTGCTTGTATCAAGATGTAACATGTACTCCATGAATATGT
ACAATTATGTATCAATAAAAAAAATAATAAAAACAAAAAA
AAACCCAAATTGTTCCTGTTTACCTTTAGTAATGCTCTTT
AACATTGAATTCTATTTTATCTGTTATTAAAATATTCACT
GCAGTCTTCTCAGTTTTATACTATTTACATGGCGTATCTT
TTTCATTCATGTTTTGCATATGGCTGCTTTTGTACCACAG
TGGCAGCACTGAGTACTTGTGATGGAGGTCCTATGTCCCT
GAATCCAAAATATTTACTCTCTTGCCCTTTACAGAAAGTG
TTTGCCAACCCCTGCTTTATACTATAGATGTCATTTACTT
TCAAGTTATCTATGTCCTCATATTAAAAGTGTGTCTCTTG
AGATAGCATGTAGTTAATTCTGGCTTTTTCATTCATTCTC
ACAATCTCTGCCTTTTAATTGGAGTAGCCAATTAACATAC
AATGTAATATTGATACAGTTGGATTTGTATCTGTCATTTT
ATTATTTATTTTCTGTTTTTCTCCTTTGTTGTTTATTCCT
GTCCGTTCCCAGCCTTCTTTTGGACTATGTGAATGTTTTC
TAGAATTCCATTTTAATGTATCTATTGGTTTTTTTGGTTT
ATACCTCTGTAGTTTTTAGTGGTTGCTTTAGGGCATTGGT
TCTTAATGGGGAAGAGGGAGACATCTGCCCCTCCAGAAGC
AGTTGGCAACGTCTGGACACATTTTCAGTTAACATAACTG
CGGAGAGTGGCATTATTGACACTTAGCGGGAAGAAGCCAG
GGATGCTGCTACATTATTTGATACTCAGAACAGCACCCTC
CTCTCAAGAATTATCTGGCCAAAATACTGCTGCTATTGAG
AGACATTAACTTTATTTTAATTAGATTTATACAGCTAATT
TCTTTCTATTTTTTAGTAGAGACGGGGTCTCGCTCTTGCT
CATGCTGGTCTTGAACTCCTGACCTCAAGCAACCCTCCCG
CCTCGGCCTCCCAGAGTGCTAGGATTACAGGCATGAGCCA
TCGCGCCCGGCCTATTTGCCCTCGTTCTTGAGGGATATTT
TCACTAGCTATAGAATTGATAATATTTTTTTTCTTTCAGC
ACTTTAACAGTGTTTTTATGGCTAATGAAAAGTTAGTCAT
TCACATCATTGTTTTCTGTATGTAATATGTTGTTTCTCTC
TGTCTGCTTTCTCATTATCTTTGCTTTTCAACAACTGACT
ATGATGTGCCTAGGCACAGTTCTCTTCATATTTAACCTGC
CTCAGCTTCACTGAGTTTCTTGAATCTATAAATTTATGTC
TTTCATCATATTTGGGAAAGGTTCAGCCATTATTTCTTCA
GATTTTTCTGCTCCATTCTCTCATTCTTCTCTTTCTGTGA
CTTTCATTACAAGTATGTTGAACACATGTTCCACAGATTC
TACAGGTCTCTGAAACTCTTCTCTGATTTAAAAAAAATGT
TTTTCTCTCTGTTCTTAGATTGAGTAATGTCTATCGATCC
AACTTCAAGTTCACTGAATTTTTCTTTAGTTACCTCCATT
CTGCTAAATCCATTCCATAATTTTTAAAATTTCAGATACA
ATTTTTAGTTCTAGAAGTTCATTTAATTATTTTTTATGAT
TTCTATAGAAGCTCTTGTAGATCACTCTGAGATTCCCTAC
TTTTCCATTCACTGCAAGCATATTTTTCCTTACATCATGG
AGCACAGATCATTTAGGTGTTTTAAAATCCTGTTTCCTGA
TTCCAGCATCTGAGTCATTTTGAGATTGTTTCCCATTGGA
TATAGGTTGCATTTCCCTGGTTCTTTACATGTCAAGTAAC
TTTGGAATGTCTCTTAGACATTGTGAATGTTATGTTGTGA
AGACTCTTGATTCTGTTGTATTTCTCCAAAGAGTTGATAT
TTTTGTTGGTTGTTTGGTTTTTGCAAGCAATCAACTTAAC
TTGGCTGGGTGTAAGGTACAAATTCTGTCTCTTGGGCAGC
AGCTCAAAATTAGTTCACTTCTCGTAGCTCAAGATGGGCT
GATTTGAATCTGTACCACAAAAGTGTGGTTCAGGGCAGCC
AGACATTTGGGCAGAGTTTATACACAGAACTTGGGACTTC
TCATCTCTGACTGTCTTCTTGGATTCTCTCCTCAAGTTTC
AATGGCTTTAGGTACTCTAAACTCTGTATCCTGGTCTTCA
GGCTTGAAAATATTGTGGATTTCCTATCAAACCTTTAGTT
GCTCTACACACAGTGCTAACTGCAGTCTGCCCTCAAACTT
ACTGTCATAAAAATGGGATACTTTATTTCATATTGTTTCC
CTCTGTCAGGTGTTGACTCTCTTCCAGAATCTGCCTGTCT
TTTCCATTCTCCAATGTCTATATACAGTTTGTGTGTGTGT
ATATTTCCTTCCAGAGATTATAGTCCTTTTTTTTTTTTTT
TAACAGGGAGCGAGCCTGCCTGCGTACTCCCTGCCACCTT
GGATTATGGTTTTTATGTGTGAGAGGATGGGTCCATAGGA
GCTTACTTGGTCATAGTGAAAACAGAAGTGTGTAGCTTCC
AACAATTAAGAAAATTTTTATATAAATAAGATTATACAAG
GCCAGGCACGGTGGCTCACGCCTGTAATCCTAGCACTCTG
GGAGGCCGAGGCGGGAGGATTGTTTGAGCTCAGGAGTTTG
AGACCAGCCTGAGCAACAGCAAGATCCGGTCTCTACTAAA
AATAGAAAGAAATTATATGGACAGCTAAAAATATATATGG
AAAAAATTAGCCAGGCATGTGGCACACGCCTGTAGTCCCA
GCTACTTGGGAGGCTGAGGCAGTAGGATTGCTTGAGCCCA
GGAGTCTGAGGTAGCTATGAGCTAGGCTGACGCCATGGCA
CTCTAGCCCGGACAACAGAGTGAGACCCTGCCTCAAAAAA
AAAAAAAAAAAAAAAAAAAAATTATAGCAATAAACAGAGC
TTGAAACAAAGAAATCATTTATCCACAATAATCTTTTTTC
AACTTGTCTATATTCTCTTCTGTGCCTTATCTTTATTCAC
ATCCATTTTTAACATTGTTCTGACAATAGTACACATATAT
AACTTTGTATACTTTTGACATAACACTGTAGCCAATGGTG
TGCTGACAAATGTTTAACAACTTGCTCTCTGGGGATGGAG
GTGAGCCCAAACTGGTAGCGTTTACCAATTTGCCTGGTGT
TAATACTCCTGCTGTGGCTGATTTCCTGCTACTACCATGG
CATCAGGAAAGCAGAGTTAGGAAGAATACACACAACTAGC
CCTCACAAGGCAGTGTGGGCTGTCTCCAGCACACCAATTA
TGGTGGGTATGTAATAGTCCATCATATGAATGGATAACAG
TTTACTCAGTTATTCCCCACAACATTGAATATTGCGATTG
TTTTTCATGTTTCATAAGCACTTATGTGTATCTTTAGTGT
TTGTATCTTTTTCCTCAGAAAGCTCATTGGCTCAAAATAC
ACGAACAATTTTGTGGCTCCTGATACACGTTGTACTTTCC
AAAAGCATGGTGCCAATTTATGATCACAGCTCTATACAGA
CATACCAACTTTTTTTTTAAAGGGTACCAACACCTTCTAT
AGGGATCCCACTGTGAATATAAAATAAATACTTCCAATAC
ATTCCCTCTCTTCCCATTTCTTTAGTAAAATTCTAGCATA
AAACTTTATGCCAGAGAAAAGTTCTGGGCTCAACACTGTT
CCTCCCTAACTCCTTTGGGAAACTTGGTTTTGAACAATGT
AACAGTAGGTCCACGAACTGCTTCGAGACCAACTTACGTC
ATCCAGAAATGTAACAAGTGGACAGACAACAGAAATGAAT
TGTTTTGGTAAGGCATATCAGAGGGGAAATACGCTTATTT
ATCTTTATATCCCTTACCCAGTTCCTTTCGTTATGTCTTT
CTCCTCCACCATTTGAACGTCTCCATGAGATTTCAGTAAG
TTCTATTTCACTTTCATCCCCTTGATACTTTTCTTTTGTC
TCCTGCTTTCCATTTTGAGGAAAAAATGGGATCACTGCCT
GGCATTAGGGGACTGCGAGAGAGAGAGGTATTTGAAGAGG
AGAACATGGTGTCTACTCCGTGTTGCTATTTTCCTTGTCT
TTCTGTCTTCAGTGACCAGGATCAAATGTTGAAGTCAGCA
TGGCTTTCAGCCAGCACATACCCACCTCCTTTAGCCCTCC
AAACGGCAGGGGTCAATCCTGAAACAGCCTCTGTTACTCT
TATGAGAGGCTCGCAGCCATCTGGAGGTGTGCCTTCCCCC
ACACGTCCTGCAAAGAGCAGGACCCCTGGTAAGCAAGCAC
TCAGGGACGCTGGCTCCTTCCCTCTGCTTTCTTTTCCTGG
GAAGCAGGCAGACTGGTTGGATCTGGGCAGGCATATTGTA
TGGTGGAAAAAAACATGAGCCTGGGGTCAAACAGACCTGA
GTGGATTCTTCAGCTGACCTGTGTCTGACCCCAGGCAAAG
TCTGGAGCTCTCTGATCCCTGCTTTCCACTGGGAGAAGGC
CGCCTCTCTTTGGTCACAATAAGGCTTATCTACCTAATTC
GTAAAGATGCCCTTCCCCAAACCACATGCATAACAAGGTG
GAAGGAAGACTTATTGCAGCTTCTGGGGCAATCCTGGAGG
GTGACACTCAGCAAGTGGCAGGGAAGGCTCAGGGCCTCTT
TCCTCTTCCTTCATCTAGCCAGATGACAGCTGCAGACATG
GCTAAAGCAGCTTCCTGTGGAGGGAAAGCCCCGATACACG
TGTGTATTACCTTTGCTCCAGGAAAACAAACTCAACTGGG
AATTTCTCAGGCCTCCTGGGGCCCGGGTGGAGGTGGAAGT
TATTGCTCATGCTTTGGGAGGGGTGATCTAGGAGGGCAGA
GTCTCTGCTGCACCTAGACAGACACCCTCCCCCTATGCTC
ATCTCCAGCCTTCTGGGGATCTCCTCCTTCCTTGGCCAGG
TATTACGGGATGGGCCCCATCCATTAAGAAAGAATCACAA
CTCACACTCAGGCAGTGCTTGACAGTCCACGAAGCGGTTT
GGTACGTGCGGTCTCCTTTGATGGAAGTAGGTGGGGAGAG
CATGATTGCAGTGATGAAGCCGAGGAAACTGAGGCTCAGG
CCAGCTAAGAAGGCTGTTCGGGTTCTATGTCTGGTAGGTG
ACAACATGCTCCAGAGCACAGCCTAGACCCAACAGAACAC
TCCCAGTCCCAGCAGCAGGGGGAGGAGAAAGAGACACAGA
AGGCCACTTCCTGCGGGCAGTGTTGCTCCATTTCTGCCAT
CAGATTGCCTCCCGTGCTCCAAGATAAACCATTTGATACC
TTTTTCTGTCTTCAAACCTCCAACATGCTTTCCTCCCCCT
GGTACCCTCACATAAGACCTCACGTCAGTCGTTTTGATGA
CAAAATAGAAGCCATCAGACTGGAAGTCCTTTTTCTTCCA
CCATCAAACTACAACCCCCCTGGTGCCTGTACTTGTCCTT
TTTGCCATCCTTCTGGCCCCTTGGTCCTGTCAATGCCAGC
CCCTCCCTGTGCTCTGGATCCCACATTGCTCCTGGTCATC
CTTTACCCTCGCCGCCCACACCCTCCCTACAAGTCAATTC
CTCAGCAAACAAACCTGCTGTCTCCCACTAGAACAAAGCA
AAGCTCTTGTGTGCAGCTCTCTGCAATTACCGTCCCATTT
CTTCCCTTCTCTTCACAACAAAACTTGTCCTAGTCACTGC
TTCCTCACCCTGCCCTGTTACTCACCCCACTCCAGCTGAA
ACTGCTGACCTCGCCGCTCTACTGAAACTGCCTGTCAAGG
GTGACAACGATCTCTGTTGTCCCAAACAACAGTTACCTCT
TCCTCTGACTCAACCTCTCAGCAACCTGTGACATAGCCTC
CTTTTTGAAACACTTTCTTTCAGCTTTTAGTTCAAACTAC
ATGTATTCGTTCTCTTTTGCTGCAGTAACAAATTACCACA
AATTTAGTGGCTTAAAACAACCTGGATTTATTATTTTACA
GTTCTATAGGTCAGAAGTCCAACATGGGTCTCACTGGGGT
AAAATTAAAGTGTTGGCAGAGCTGAGTTCTCTTCCAGAGG
GTGTAGGGGAGAATCTGTTTCCATGCTCACTTGGGTTGTT
GGAAGAATTCAGTCCTTGTGGCTGTGGGACTGAGGTCCTA
TGTCTTGGCTGACTGTCAGTGGAGGGCCATTCCCCACTTT
CAGGCCACCTGCTTTCCTTGGCTCCTCCGTCTTCAAAGCC
AGCAACAGTGGGTCAATTCCCTCTTACACTTCAAATCTCT
CGTGCCTCTTCTTCCACCATCGTATCTCTCTGAGCCCCTC
TTCTGCCATCCTTGTCCATTTTTAAAGACTTGGGTGGTTA
GATTAGGCCCACCAAGATGATCCAAGATAATCTCTCCATC
CCAAGCTTCTTCACCTTAACTGCTTCTGCAAGGTCCCTTT
TGCCACATAAGGTAATATATTCACCGGTTCTGCAGATTAG
GGTACGGGACATCTGTGGGGTCCACTGGTAGGCCTACCAC
ACCATCTCCGCGTTCTCCTCCTACCTCCCCAGCAACCCCT
TCTCAGTCTCCTTTACTGGTGCTTAATTATCCCATGACTC
TAAATGTGAGAGGCCCACGGCTTCAGCTCCCTTATCTCCT
ACGCTTCCTGCTTCAGCGATCCCATCCAATTTTGTACCTT
GAAAATACCATCTGCAAACCAATGCTCCTAAATTATTTTT
TTCAGCCCTAAGTTCACTTTTGAGTTCAAGCATCGTATAT
CCGACTCAGTATTTCCATTTGAATAAATGACTGCTGAACT
TAACATCTAACTGGAAACCTGGGCCAAGCCTTCACCTTTG
GAATTCTCTATGTACTTCCCTTGAAAACTCTTTCGTCTGT
AACCTGTGCCATATGCCATCTTCCCCATTGCTAATAATGA
CTGCACCACACACTCAGACACAAATACAAATTCATAGATA
TGCAAATTGTTTTAGGTCAGGTTCCTTTTAATGACTAAAT
ATAGACCATCTTTTGACAAGACTTTAATTTCTCATATTGA
GAAATGAAAGCTGCCTTTCAATTCATTATGAAACCTGCCT
GTGTAAGATGTTACTATGGGCGGGGCTGAGGAAGACAGCA
CCAGGGATCTCTAAAGAATGGGCATGTTGAAGCTGACAGT
CTTCCTTTTTCTTTCTTTCTGTCACCGAGGCTAGAGTACA
GTGGCATCACTGTAGCGCACAGCAACCTCAAACTCCTGGG
CTCAAGCAATCCTCCTGCCTCAGCCTCCCGAGCAGCTGGG
ACTACAGGCACGTGCCACCATGCCAAGTAAATTTTTCTAT
TTTTTGTAGAGACGAGGGTCTTGGTCTCGCTCAGGCTGGT
CTCGAACTCCTGAGCTTAAGGGACCCTTCTGCCTTGGTCT
CCCAGAGTGCTAGGATTACAGGTGTGAGCCACTGCCCCTG
CCAACATTCCTTCCTTTACCCTATTTGGACAGATGTGGGG
TCTGAATTCACATAGTGGAACTGAACCTAGGGCTTGGGCT
AGGGTTAGAGTTAGGACTAGGACTAGGGATTTACATTTCT
AGAAGCTTCCTTGTGTCTATACTTAATAATCTCCTAACAC
AAGAAAGGCATTTTGTAGGAAGAGGGTAATTTCTAGCCAG
AAAGCAGTTTCATAAGAAAACACTTACATTCACTTAGGGA
GAGCAGCTAGACATTTGGTTGTTTACAAGTACATAACTCT
GTGAACCAAAGCAATGTATTCTGTTTCTTATCAAACATGT
ATAAGAAGATGTTACTTATAGATACTTCACTTAGGGTTAA
TGTTAGGGTTAGTGCTAGGGATAGGGCTACGGTTAGGACT
AGGCTTGTGTTAGGGCCAGGATTAGTGTTAGGGTTAAATC
TAGGGCTAGGGTTAGGGTTAGGGCTGGGGCAAGGGTTATG
GCCAGGGCTAGGGTTAACACCAGGTCTAGGGCTTTACATT
TACAGAAGCTTATTTGCTTCTATGGCTTAAAAGCTTCTAA
GAATACAAGAAAGGCATTTTGTAGGAAGAAGGTAATTTTT
AGCCCGAAAACTGTATCATGAAAACACTTACATTCACTTA
GAGAAAGCAGCTAGACATTCAGTTGTTTATATGTTTGCTT
AGCTCTGTAAACTGAAGCAGTATGTGCTGTTTCTTGTGAA
ATATATCTAAGAAAGGCATTTCACAGGAAAAGTGTAATAT
GTAACCAGAAAGGTGTTTCATATGAAAACACATTAACTTA
GCTAAAGAAGCTAAATATTTTCTTGTTTGCAGGTTTGTGT
ATCTATGTGAACTGAAGCAGTGTGTTCTGGTTCTTATCAA
ACATATCAATGTATAAGAAGATGTTACTTATAGATACTTC
TCTTAGATTAGTGTTAGGGGTAGTACTAGGGCTAGGGTTA
GAGTTAGGGCTATGGCTATGGTAAGGGCTAGGCCTAGGGT
TAGTGTTAGGGCTAGGTTTAAGCCTAGGTTTAGGGTTGGA
GTGAGGTCTAGGGAACTCTTGTGTTTCTCCTGAAGCAGTT
CAGTACCAACCTCTGCTAGAGTCGGAGGAGCTCTATGAAG
ATTGCAAAAATAAGTGGTATTTCACTTTTTTTGTAAATTA
TTCCTAAATGACTTGTACTTTAAAATTAAAAGGTTGCCAC
GAGTAAATAAAATTTCCCATTAAACAGTGTTTTAACACTG
AAAATATGTCAGAGCATGCCTACTGTTTGCAATCATACTT
TTAAAATCATTTCATAGACGTACATTTATTTCTAGAGAAA
TTTCTAATAAGCAAGTAGTTCAAAGTATGGAAGGGAGATA
AATGGCTATCAATGATGTGCTGCTTAACAGGCAACACTGG
CTGCCTTCTGGAATGGCTCTCTTTGTAAGATTCTTCAGGA
TGCCATTAGAAATACTCATATTCACACGGTAACTATGTGA
GATAATTAATATGTTAAATCATTAGACTATAATAACCATT
TCACTATGTAAAATGTGTTAAAACATCATGCTGTACTCCT
TAAACATATACAATAAAATATTCAAACTTCAAGCTAGAAA
TACTTTCATTTAGTAAATTAGCTTAGAGATTTAAAAAAAA
AATCTCTCAAAGACATTGTCAAACACTTGCTTCCACCACC
CTTGTACATTTCACCCATTATCTGGGAAAAATTAAGTATT
TGGCACTGAGGAATAATTCAGAGCAACAACTTCTAGGGGA
AAACGAGATAGCTGAGCTAGTGATCAAAAAGAACTAATGC
AGCTCAAACGAAAATTAGCTGCTAACACTGTTACCAAGGC
ATCAGAGGTGGGACCTGTCCTTTCTGTCTTCCACACACCT
GACGCTCAGGCTGAACACTGTATTATTTTTAACCACTTTC
TGAATTATCCATCCCTTCATCCCTATGTTAATCATTCCAT
ATTTCACAAACATGCCTTTACGCAGAGTGGAAAACTATGC
AGGATAGTTTGTCTCAAGGTGCCCACTAGTGACAATACCA
AAGATTGCAATAAAGGAAAGTTAATTTATGAAGTGCCAGA
ATATGATGAGTGAGCAGTAGTAGTACTTGACTTTTAAGTC
CTAATCTTCCAAAAAGGAGTTAAACTCATTAATATTTCTA
CTTAGGGAAATGCTGGCAAGCAACTTATAACAATATGACT
GTCTGAACTATAAAGCTTCAAACATATCTAGATGAAGGAC
TAAGACATCAGGTTAACTACATGATAATACTACATGAAAA
AAAGCTATATAAAAACAAAAAGGGAGAAAGACATGAACTA
TCCTAAAGCAATATGTCAAAGGTAATTTCACAAACATCAT
TTTCTAAAATTATAGTATCTAGTTTTCACTTCCAACTAAT
CTCATGAGCCTCCCTCTCTAAAACTTACACTTCTGAGCCA
AATTAATGAACGTACATTATTTTCTATCATTCTATGTTTT
GACTTACTTGCTTAGTTTACTAGATGAAGATTTTCTATGT
TTTAATTCTTTCAGATAGAGTTGCTTATATCTTCTAAATG
TGGTTTCATCAAAATCTTCTTCAGAAGTTTCTGTTGTGGA
GATTTCAGATTCCTGATATGTAATACTGAGTTCCATCTGA
GTTCCTATCTGAGATGATGCCTGTGGCTAAAACAAATTGA
AAGTATACATTTTAAAATAATTATAATACAGATAGTTATC
ATATTTTTTTAAGTTTTGAGTCAGTGATTCAGATAGTAAT
TTTAAATATGTGAAAAAAGCAGAAATTTAAAATGTTTATC
ATCAGTATCAACTAAATTGTTAATGGAATTCCATATTAAA
TCTAATTATAAAAAGGAATCATTCTTATTTTAGTACTCAT
GTAATCTGATAATTCAAAGAATAAAGTCACTTTGAACTCT
TAAAAATTGAAAATTGTATCTTAAGAACAATTCAAGAGTG
TGGTCTAATCTCTAAATCACAATTTTTTCTTTTCCTAAAT
GTCCTTGTTTTATGACAATTGGTCTTAATAATCAAGTAAT
TCTCTAGTGAGAATCATTAATCTGAAAGACCAATTTAGTT
TTAATGCTGATAGAAACTGAAATATTTAAAGGGAGAAACA
GATGCCACGTTCCCTCTAGAGATCTACAAAACAAGTTTAA
ATCTTCTCCATGATAATGTATCTTTTGCCTGATTCTTATA
GCTTTTCATTTTTTTGTTTTTTAATTTTGGTGTTTTGATT
TGTGGGTTGTTTTTTTTTTTTTTTGAGACAGGGTCACCCG
GTGTCTCTTGGACTGCAGTAGCATGACCATGGCTCACTAC
AGCCTCTACCTCTGAGCCCAAGTTATTCTCCTTCCTCAGC
CTCTCCAGTAGCTGGAACTACAGTCATGTACCACTACTCC
TTGATAACTGTTTTATTTTCTTTATAGAGATGAATTCTTA
CTTTGTTACCCAGGCTTATCTGGAACTACTGGGCTCAAGT
GATCCTCCACCTCAGCCTCCCACAGGACTCGGATTATAGG
CATAAGCCACCATGTGTGTCCTCTTGTGGATTTTCTATCA
TCCTGTTTCTCTTCTTCCACTGAACTCTAATATTCTTTTT
ATGAGACAGGGTCCGACTCCATCACCCAGGCTAACGTGTA
CTGGCACCATCCCAGCTCACTACAGCCTCTTGAATTCCTG
GGCTTAAGTGATCCTCTAGCCTCAGCCTCCAAGTAGCTGG
GACTATAGTTGTGTGTCACCACGACTGGCTAGTTTTTTTC
TTAATTTTTTGTAGAGCATGGGGCCTTGCTATGTTGCCTA
GGCTGGCCTTGAACTCCTGGCTTCAAGTGATCCTCCTGCC
TTGGCCTCCCAAAGACTGGGATTACATGGACTCTAATATT
CTTTAATACATAGTCTCATCCAGAGATCTATTTTTCATCA
CTTCTTGTCTTCTTTTATACTAAAGTCTGATTTTCAATCA
TATACTTCCAATTAAAACATTCTGAGGACCATCAAGGCCC
TACTTTTAAGTCCTTAATTTGATTGCTTCTCAGCACCAAC
TGTTAGTACTGACCATACTCTCTCCTCTGACCCCACCTTA
TTTCTAAATGCAGCACCCCGTCTTCTCCTGTCCCTCATTA
TTCCCCTTTTTAAATTCTTGCAGAGCTTCTTAAATATCAA
GGCTTTAACCCAGATTCCCTGATCCACGTTTCCAACCCTG
ACCTCTTTACTGAGGGCTCTTCCTCCTAGTTCACTTTTCA
TTGACAATATTCTCAACCACACACTCAGCAACCATCCTTG
CTGTGGATTAATTGTGCACACAGATACAGCTACTCTTCTA
TCGTCCATGTTTATTCCTATTGAGTAACTTTGAGTGTAGT
GTTATATTCTAATCTTGGGAGGCACCCTCACCCTCAGGCT
CTTGACCAGCATATTTTGTCTTTTTATAATGCAAAAGTTT
TCCATGAGTGTTAGATTACCTAATATTTGCCTTTGTTTTC
TTGTGAATAATTTCCTTTTTAATAGAGACATGACCCTATG
GAAATCTTGTAAAGTTCCTTCAGGTGCTCACTCAACTATG
CCATTTGGAGAATTGTGTCTTCCCAATCTAGATTCTTCAC
CTCAAAATTGTATCCATCAAATATCTTAACACAGGTAGTC
TCTGGCTTAGGAATTCATTAGATGAGAGCTTTGTGGATAA
GTTAAAGGCTATTGATTCAGTTGGTGCAAAGCTGTTTCTT
ATGAATGTGTAAAATTTAGAAAAAATGTGCAAAAGGTATG
CATTTCGAAATAGCTTAAAGCTAAAACTTTTCCTTGGCTT
CACATAGATGTACTTATTATCATAACTGATGTAATGTCAT
ATTACGCTGCTTATTTGGTTTATAAATACTCAAGTTATTT
TGCGTGCTGCTTTTAATTGGACTTCTGCCAGTAGTCTTGC
ATCTTTTTTTTCCATCTTATAGCCTTTGTCAATTGAGCTG
CCAGGGATTTTTGCACCTAAACCAAAACATTTTTAAAATG
TTACACTTGGAAAACCAATATGTCCATCAACAGATGAACT
GGATGAACATGTGGTAGACATATTAATAAAATATTATTTT
TACACTATCACAATCTTTTTGTTAAAATCTTACAGCCCAC
ATCATTCATTTTAGGAATTAAGTCAATTTCTTCTATAAAG
TCAAGGGGACTTGCACTACTATTACTAAGTACTATCATTA
TAAATAGAATAAATATTTTTATCAATGAGACTTTTCAAAT
TGTATAAAATATTCCTATATACAAATAATCCCTGACTTAT
GATGGTCTGACTTCCAACTTTTTGACTTTATAATGGTGTG
AAACCACTGCAATTTAGACATCATGACGATGGTTCAACTT
AAAATTTTTTGACTTTACTATGGTATGACACATCCCAATT
TCAATGTATTTTTTTAATTTTGAATTCGACCTTTTTCCAG
GCTAGCAATATGTTGCATGTGAGATATTCAATATTTTAAC
ATAAGACAGGCTTTGCATTAGATGATTTTACCCAACTGTA
GGCTAATGTATGTGTTCCGAGCATGTTTAAGATAGGATAG
GCAAAGCCATGATGTTCAGTAGGTTATGTGTATTAAATGT
GTTTTCATCTTCTGATATTTTCAACTTACGATGGGTTTAT
TGTGGTGTAACACCATTGTAAGTCATGGAGAATCTGTACT
TCAGGTTGAGCATCTGGAGAACAGGCAAACCTTACATTAT
TAGGAAACAAAATAAATACCAGTTGGAAAGGAAAGTGACT
TGTTGAATGTTAATTCAAGTCATATAGCATAATATGACAG
TGTCACATACCTACACAGAACATCTGCTTAAGGACAGGTC
TAGTATATTCTAATGCCCACCAATAACAGTGGACAAAATA
ATTTTGATACCACATCCTAACTGAGAGCCCGTAAATAAGT
GACAAACTTACTGGTGTACCCTAACATCAAAGTCCCCATT
CTGCAAGGTATGACTTTCTACAAAGGCATGGGCTCTATGA
CTCCATTCTCTCCCTGAATGTAAACACTGAAGTAAATCAG
ACACCACAAGGCAGAAGACATATTTAACCTAGGCACTACT
GATGGGCAACATAAAAAACGTAAATGTAGATTTAGTGGGA
ATGATTACTCTTTTAACATGAATCCTACTCAATGGCCATC
ACTGTGAAATTGTTCATAATTTTGATCACTTACTACTGTG
AGTCCGTCCTAGATGTTACCTTCCTTATCATGTAAGGAGG
TTATAAAAATTAAAGAGCAAACAAAATTCCAGAAATCCTT
TGCCTCTATTCCAAGAGCAAAGATTAGTTATAAGTTACTA
CTTAGTTTAATAATGTTTTGCATTTTATAACTACTTACAA
TAATTTTAACATTAAATATTAAATTATGACCCATTGATTC
TAAAATGCTATTCCAAAAGGAAAAATGTCTTGGACCAGGT
CACGTTATTAACGCAAAGAAAACAATATTAAACCAGGAAT
TTAAATACAATTTTCTCATACCTCTGGCTGGTTCTTTTCA
CTTCCTTCAAGCTCTTCTTCCTCTTGCTGTGATGGTGTGA
CAAAGACTTGTGCTGTCAAATCCATATACTTGGTTAAAAT
GAGCTACTTAGAACAGTTCCATAAGAGCTACAGTCTTCAT
AAAAAGAGAAAATTAAAGGTTTTTTTTTTTTTTTACTTTT
ATAAATTGAGAGAGTGTAAATGAAGCTTAATCTGTAGCAG
AATGTTTACTTCTTTAGAAATGCTCCTAACTATCTAAAAC
TTCAACAAATCACTCTGGAAGGCACTAGATGTCACCAGCT
ACCTGGCATACAAACATCTTACAGACTCACAAATTCATGC
ACCCAACAGAAATGAACAAAACCATCAGAAACAAAGCACA
ATCTTGAAGTACAGCAAAACATAAAGGGACACTGGGTGCT
GTTGTCTACTTCATAACACTAACAGTACCTTTTCAACCAC
ATGTAGACCATGTGTTTCTTAGTAATGATTGATAAAATCA
CTCTTACTTTCTGTACCTTTATCAGCATACACTCTGTTCC
TTATATCGCAAAGGCTTTTTCCTCCGCTATTCTGACAAAT
TTCATTCCATCTGAATCCATCAAGATTCAGGCTGCTACAT
GAAGTTCTCCTTGATTCTGGCTCTTTCCCCAGATAAACAG
GCATCTGCTTCCTTAGGGCTGCCTTAGCACCTTACTGATT
TCTCTACTCTAACTTCCCCACCTAAACTGTAAGTTATTTC
TTTCCATGGCTGTCCCCTCTGTTCCTGGACTGTGGGGAAC
AACCCTCCAAAACATCTTTGGAAAAACAATCTCTATCTAT
TTCACTCAAAATTATTGGCACTGGGTTTAAGAGTACATAA
AGGAAAATGGCTTTTCCAGAGATCATGCCTGAGCTGAGAT
TTAAGGAGTGGGGTCAGCCTGATTAAAAGGCGTAGAGGCT
GGGAGAAAGAGCAGCCCAGGAAGCAGCAAGAGCAAGAGAG
AAGCCTGCAAGTTGCATATGCATTTGGCTAAAATACAGGG
ACTGGTGACAAGGGCATTCCCCTTTCGATAATGCCACAGA
AAAAGGCAGACAGGGAAAAGAATAATGATGGAGATGTGGG
CAGAAGTCAGGTTTTGAAAGCTTTATATGAAATTGTACGG
TACTTGGATACTAAGAATTCAAGGAATGGTTCATCATTTT
ATTTGCACTGGAGAGACATTACTCTAAGTACTACAGGGAG
AATGAATTCCAGAGGCAGATAAACAAATGGAAGGAGATAC
AAGGCAATATTGCAAAATAAAGGCAATGCAGGCCTGAAAT
GAATGAGTGTTTACAGAAATGTTTCAAATAAAAAATATCA
GTGCCCTGTACACTATGCACTTTAATTGAACACATCAATA
GATAAATCTGGGTTTTGTATCATACTTTTTCTCCAGTTTA
GTGTACAATATTGTAAATATCAAAGGATAGACAGCACTTA
ATATAAAAGCTCTTAGGAAACCCAGTCACTTTTACTTCCA
TTTGTGCCCTTTTTTATCCACATTCAGAGAGTTTAGTTAA
ATATCATACATGTAGGTGTTTGGATATTATAAGGAACTTA
AATTAAACCCAGGTTACTGGTGACAATATGGATAGATCTC
AAAAATATTATATAATGTTGAGCAAGTAAAAAAGTTGCAG
ACTTTTACTTGTACTGTACACCATTCATATAAAATTTTAG
GGTATGAAAACAAATTCTATATAACATTTTGACCATACAC
ATATGTAGTAATATATCCTGAAATAGCATGGGATCAATGT
ACAGCTAATTCCAGGTGTTGCTTACTTCTACATAATATTT
TTTAATACTACAAATGGACCCGAAGGCCAAAATGTTTCAG
GATCACTGTTTTAAAGTCTCTACCAAATAGTAATTAAGGA
ATGATTAATTATTCTCCTCATTTTCAATAATTACAGATAA
CTCACCCCCAACACACAGTCTGGACTGTCAGAACATATGA
CTGCCTAAATATCATCCATGTAATGACAATAACGTGATAT
AAATAAAGTTAAAACATGACTGACATGTTAGCATAAAGTG
TACCTCTAAGTAAAGGTCAGAGTTCCAATAAGTATTTGAA
ACACTGGAAAAATCCCAGTCTCCTAATTCACCTCTGTCAA
TATCCTAACAAAGACACAGATTGCAAATTGGGAACCTAAT
GGAGGCAGAAAGACCTCTTGAGCCCAGGAGTCTGAAGTTG
CAATGACCCATGATTGGGCCACTGCATATCAGCCTTGGTG
ACACAGTGAGACTTTGTCTCTAAATACCACCAAAAAAATG
TACCTGATCTGGCTGGTTGCACCTTTATTCTTCGTACACA
TATTTTTGGACTAGAAACTTTCTTGGTGATTGTGGCCTTT
GAAACAAATTGTATCATAAATAACACATATTTCCTACAAT
GTGCATCGAATAACTCCAGATAAAAAATTTTGTTATCGCC
TTCAACTGATGATGTTTCTCAGGAGACCCTGCAAAACAAA
AGTGACACACGATCAATGTAAATAATTATATATATGGAAA
TATGGTAAAGCCAGTCATATAGCCATGGAGAATTAGCATT
GAGCTGAATCACGTAGGTTGGCTTTGAATGGGCTTACTTT
CGGTTTGGGGTTGATTTTTCTTCTGGTGTTTTGTTTTGTT
TTGTTGCTGCAAACAACAATATGACAGAAATAAATTGAAG
AAAAATAGGAATATAGGTTTAACACAATACATAGTTAAGA
CGTCAAAAGTGACATTCTGTTTCAAATGAAAATAACTGAA
ATAGGAAAGTGTGCATATAACAATATGAACAGTGATCTTT
AATTAGAAGTGCAAATCATAATACTGAGAGGAAAAATGAC
AAGGCTGATGGAAGAGGAATACAGCATATTTTTAATGCAA
TACATGAGAATCATTTATACCATTATGCTTTAAGTATTTA
TCATATTCTTCAGTTGTCCTCTCATTTAGTAAGGACACAG
TTGTGACGACAGTTTAGTGTAATGTATAATCCATTTCTCA
TGAGAAAGTGTTTTTAATAGGTCAGCATGGATACACACTT
GTACAATAACAGTTAATAAAATTATTCATACTCGCGTGGA
CTGCAGCTAGGCCTACATTTCTTATATCCTTTAGTTTTCC
CATCTTAAAGTTTCTTTGTCCACTCATGGAAAACATATAA
AATACATCTAAGAAATTATGTATAATCAGCTCTCAATATT
GAAATATTTATCAAGGAAAAATTCATATCACCAAACAATT
ATTAGAGATTAGTAACCTTTTATATTTCAAAACCAGTGTA
AATGCATTGAAAATAACAAGGACAAAGAATGAACTCTATA
ATCTTGTTGTTTCTAAAATTAATTTCCTTGCGTATTTTAA
CCTAAAATCACATTAATCTCAATGATTTTTAGAAAACAGC
TAGTTTACAGAAAAATTTGGCTTTCTTCAGAAAACAGCCA
ATGCTTGTACATTAAGCTTCAGCAGTTCTAGCACAGTCTT
GCTTCCAGAAATCTCTGGAGCAACAACTATCTAATCATAT
GTGTAAATCTAACTTCTCTCTTTCCTCCCTCTTTCTCCAC
TCACAATCCGTCTTCCAGATCTGTGGTCACCATTCTTTTG
GTGGATTATATCCACCACTTCTTTCCTCTTTATTTAGCAG
TAATATTTTATATCAATAATTTAGATTACTTCACCTCTTT
GCTTCTTCCCCTCTGACTAGAAACACGGTCAGAAATAAAA
GCAAAGTAATGCTTTCCTTTGAACCTGCTATACTGGAACT
GTTCTCCAGTGGCTCTGCTTCCAGATTTCTCTACAGAGAA
GTCTGTACCCTTGCTACTCAGCGTGGTCCAGGGACCAGCA
GCATTGGCATCACCTCAAAACATATTAGAAATGGAGAATC
TCAGATTTGCTGAATCAAATGACTTTAAATTTTAGTAAAA
TACAGTTCTTACCTTCTACTTGTGCATTTACTGTGTTTTT
TTCTTTTTGATCGGCAGCCCACATGAATGTCTAAGATCCT
TCTTTGAAAGATCCTCTAAGATATGCTGTTATTCATAATT
ATTGATAATTTTACATTATCAACATGAGTTTCAGTTAAAA
AGTAATAATAGGTTCCATCAAGATTTACTAATCACTTTCT
TCAAAAATATCTGAAGTTCCTTTTGTAAAAGCAATTTCAC
ATAAAACTAAGAGAGGCGTATATTGAAAACCAAGACATTT
CAATAGAGATCTTCATACATGTTGTCTGGATCAAGCTCAT
CCTTTATCTGCGTATGGGTCTGTAAATGGAGAATGGAAGG
GCAAATGTAACATATTCACAAACCAAATATTAACTTATGT
GCATATTTCAACAAGAAACTAACCTCAAAATAACTGACTC
TACTTTGCACTCCCACCAAAAATAAGAGAACGTTTCTTAA
AACTACAATATGCTTGCTCTAATATTTACAACATTAAACA
TTTAAAATATTTCTAATTATAGAAATTTTAGGCACTCACC
CGAGGCCCGGGCGGTGTCGCCCGCCGCCGCCGCTGCGGCT
CCACCCGGGCGGCGGCGGCAGCGACTGCAGCGGCCGAGGC
AGGGAAGCATCATGCGGCCACGCTCATGGGCGGGCCGGAG
CGGGCCCCGCGGTTCGGCTGGGTCCCCTCAGTCCCGCCCG
AGCCGGTAGGAACGAGGCTGCCACTGAGCTGACACCGCAG
CCCAGAGCCCTGGCAAGAGAGCCGGGCGTGCGACCTCCGG
AAGTGAACCCGGCGAGGTCAACGGAGCCGCGCCTGCGCAG
TTCCAGCCGCACCGCTGGAGGCGGTTTGAGGGGACTCGAA
GGCCAGAATTCCTCTGGACAGAAGCTTTTACTGACTGGTA
GTTTCCTGTGAAAAGGCAGCTCTTAGTCACAAGCCTCAAT
GGCTAAAATAAGGAGATCCATCCAGCTGAGCTCCGGAAGA
GAAAGAATGGGGCCTACGGGCTGCCGCAAGGTTCAAGCCG
CGCCGTTAGGCTGTCGAACCAAGTTGCGAGCTCTGCCTGC
GGCGGCCCGTCTGAACCAGCTTCACGTGTGGCCCGTACCG
TGCGCAGGAATGAGAACTAAGGACGTGGAAAAATAAGGGA
TGGGAGTGGAAATGACTGAGCTGGAGCCTTAAGATTTTAT
TTTAGTTCCTAATGCTAATGTTTTTTACATTTTTTTTTTA
TTTCACAGTATCATGGGGGTACAAATATTAATATTTTTGG
TCACATGGATCACTTTTATAATATTTGATCATGGTTTTTA
AGTGTGCCCTAAAATGCTAATTTTTAAAAACCAGAGTAGC
CTTTTTAGTGCCTTTGAAGGTAAAATGTTTAACTTTTCAG
TGTCCAGGAGTTGATGGGCCTCAGTGACACTAACCTTGCT
AATAAGGTTCACGAGAGACAGATGATTAAAAGCCATGCCA
TTGTAACGAGAAATACCTGTTCATGCTGCTAACTTCAGTA
ATAAGTGACTGAAAGCAAGAGAGTCACATTCAGTTGAGGT
TTGTTAAGCCGAGATTTTAAGGATGTGCCTGGGAAAAGCA
CCGCCCACAAAGTATCTGTTGTGGACTGGGCTGGCACAGA
AGTAGTTGAGAACTTCGCATTTAAAGGAAGAAAGGGGGCC
GGGTGCAGTGGCTGACGCCTGTAATCCTAGCACTCTGGGA
GGCCGAGGCAGGTGGATCGCTCGAGGTCAGGAGTTCGAGA
CCAGCCTGAGCAAGAGCGAGACCCCGTCTCTACTAAAAAA
ATAGAAAGAAATATCTGGCCAACTAAAATATATATAGAAA
AAATTAGCCGGGCATGGTGGCACATGCCTGTAGTCCCAGC
TACTTGGGAGCCTGAGGCAGTAGGATCGCTTAAGCCCAGG
AGTTTGAGGTTGCTGTGAGCTAGGCTGAGGCCATGGCACT
CACTCTAGCCAGGGCAACAAAGTGACACTCTGTCTCAAAA
AAAATAAAGGAAGAAAGGGGGTGCACAGGAAAAAGGGAGG
GGTGAGAGAGGAGCGCAGTGAGGCCCTTGGTGGTATTCTT
GTGAAGCTCTATTTGGTGCTCAGTAAATCTACATAAGATG
TACATTCAAAAAGGGGGTAGTGATTTGCATCTGTGGAAAT
AAACTTGTAATTGACATTTAAGAGTTCATTTAGGGTACAG
TCCTAAGGTTATAATTGACAGGCACTCATTTTATAGGGGC
TGTATATCTTGAAGGGATTTTTTTGTGATTGAAGAAAATA
AATATTTTAACCCCAAATACATTTCTTTGCCATATTTTGA
GATGGCTGCAGGCAAACAGGAAAAATGCCATAAGACTGTC
CAGGTGGGAAGACTGGGGGAGAGATTCGCGTCTGTAGAGA
ACCTCTGTTAAATGCAGCCAGGCCCTGCCTATTTGATCTA
GGACAGGTTTGCTGAGAGTCTGACACCCAGAAACGTCTGA
ATAAAAACATTTCCCTGAAGGCTGTTGTGGTGAAGTTTAT
CTGCATAACAAGACCATCTTGCCAGCCAAGCTTCTTCCTC
CCTCCCATACCCAGTCCAAAAAGAAAAATCACATTGAGCC
ATTTTGTAAGCCCCTTTATTTTTTAACACAACTGCCATGT
GAGTTGTATTTAACTCACACTAGTTTTGGGTCCGTGCCTT
GTGAAGCACATGTAACTTACACGTCTCATTCCCTTGGGAG
CCGCATGGTGTGCAGGCAACTCACGCTGCTATGCTATAGC
ATGCATGTTACATGATGGGTGGCCCTGGGCAAAACCCTGC
AGTTGGTTCATGAAAATCTTACTTGTTGATGTTCTTATAT
TGACAATTTAATTGCACATGACTCACGCACACACAGAAAA
TGATAAAAAAATAACACATTTTTCATTAAATTAGAAAGGA
TCATTTTGTTTTCAAAGTTTTTATTCTATTTTCATGAAAC
ACTATGGCCCCAAGGAAAACACATTTTTTTTCCTAGTGTG
GCAGTCAGTGTGTTAAAAGAGGACACCTGTACCTCATAGG
GGAGAGGATGGCAGTGCTTGTGTGACCCAGTTCTCAGGCT
CAGTTCTCCCTTTTGGCATAATGAATTTTGGGGGGGATCC
TGAGATTGTTATTTTTCCCTTACAATGCCCACGAGGTCTT
GCATCACTGTGACTAATATTTTCTCTTTCTCCCCAGGAGG
ATTTTAACAGGAGAACAAACGAGCTCAAAGGCAGTTACTT
GTGTGTTAGTCCGGTGCCTCCTTCAGGTTACACAGAGGAG
ACACACATTCAGATTATGTTAGAGTTGGGGGTTTGTGGTC
AGGACACCCAAGAAAGCAATGCTTCAGCTGCCAAATTTGA
GTCCCAGAACTTCTGAAGCTGAGAGCTCAGAAGGACCCCA
GGAGAACAAGTCCAAGGGCTGATTGTTGTTGAGGGGCAAG
CAACCTTGATTCAAGCCCTGCTGTGTGCTAGATGCTGCTA
TTTAGTCTTTAAAAATGATACAGGGCTCAGCGTGGTGGCT
CACACCTGTAATTCTAGCACTTTGGGAGGCCGAGGTGGGA
GGATCACTTGCACCTAGGAGTCTGAGACTAGCCTGGGCAA
GCTGGTAAGACCCCATCTCTATACAAAAAAGTTTTTTAAA
TTAGCCAGCTGTGGTGGTCTGTGTCTGCAGTCCTAGCTAC
TCAGAAGGCTGAGGTGGGAGTATCACTTGAGCCTAGGAGT
TCAAGGCTGCAGTAAGCTGTGATCACACCACTGCACTCCA
GACTGGGCAACAGAATGAGACCTTGTCCCTTAAGGAAAAA
AAAAAAAAAAAAATAGAGGAAGACAGAGTATTCTATCTCA
AGAAGCCAGTAGACTGCTGAGGACACACATCAGTAATTAG
GTTACATGATGAGAAGAGCAGAGATTTGTAGTAGCGCACA
AGACACGGGCTTGAGGGACAGAGAAGCTGAGGCCGGGCTG
ATAAGAACCATTTTGCTAAATGAATAAAGAACAAAGGGTG
ACAGAGAGCATGGCACTTTGAGAACTAAATTCAATCCCGG
CTGTAAGTAGAGGGCAAAGGTTGGGAGAAAGGAAAGTACT
AGGAAGGTAAACATGCACAGCGGGTAGAAAGAATTACCTG
TGTGTAGAGGAATGTGGACTTCACCCAGGGGGTATAAAAA
ATGAGTGACATAATATTTAATACTAATAAGAAGGGGGCCG
GGCGCGGTGGCTCAGGCCTGTAATCCTAGCACTCTGGGAG
GCCGAGGCAGGTGGGTGGCTCAAGGTCAGGAGTTTGAGAT
CAGCCTGAGCAAGAGCGAGACCCCGTCTCTACTAAAAAAA
TAGAAAGAAATTATCTGGCCAACTAAAATATATATAGAAA
AAATTAGCCGGGCATGGTGGCACATGCCTGTAGTCCCAGC
TACCCGGGAGGCTGAGGCAGTAGGATCGCTGAAGCCCAGG
AGTCTGAGGTTGCTGTGAGCTAGGCTGACGCCACAGCACT
CACTCTAGCCCGGGCAAGAGAGCGAGACTCTGTCTCAAAA
AAAAAAAAAAAAAAAGGAAGAAGGGAATCTGGGCAGCTGG
AAATGCGGGAGGAATGGAAACTTCACTTGTATACACATCT
ATAACTTCTGAATTCTGAGCCATGAAAATGATTACTTATT
CAAAAAATTCAAAAATAAAATTATTTAAAAATATTTTTTA
CAATGATCCTACCTCTAATGAGTCTGGCAGTCTGCTAGGC
TCTGGGGAACAAAACAGCAAATATTTCCTACCCGCTTCCA
ATCTACTAGGTGTTTTTAGAGTTTTATGACCTGTCAGAGA
CACAACATAGCTTTGAGTAGATGTCCAATGTCAAAAGATG
TATAAACAAATAATTATAAGCAATATAACAACTGCTTTAC
CTAGAGGTTTGGGCTCAGAGCTTTGAAAGCACAAGTTGGG
GGCTGGGCAGCTTGCTCTGCCTGAAGGCTGGTGGAGGGTA
ACATGTAAACTGGGTTTTGAAAAATGCATAGGAGCTTCAA
AAATGGGGGGGAAAAAAGAGAAAGAGCAACTCATCAAAGA
GAAATACAATTTCTTGAAAAGATCTGAAATGTTCTGAGAG
GAAAACAGTTTGGTATGATGATCAGGGCAGCATAAGAAAT
GGCAGAAGCCAAGGCCAACAGGGGGGATGAGGCCAAATTG
TGCAGGCTTTGCATGTTGTCTTTCTATCCTAGAAGATTCA
AAAACGCCCTGGTGGACATTGTTATTCTGGAAGTTGGAGA
ATATGTATTGTTAGGAAAATTAATGTTTTTCCCAAATATC
AGAAAAATTTAACTTAGTGCAAAGAATTTTTTCTATTTTG
AGTTTTTCCTCCCATCATTTATATTGAAACCTTCTAGTTT
CTTCTGGTTAATATAAGAAGTAAAAAAAAAAATCAGTATA
TATATATATATATATATATAGCAATAAAATATAAATGGGG
AAACTCAGAAGCAAGTAAATAAGCTTGTTCTTTTTCCTCC
TCCTTGTCAAATATGTTCACAGTTGTGATTTTTATATTTT
ATGTAAGATATTTTCTGTTACTGACATCGTTAATGTGTTG
GGATTAACTATCATCAGTGTTTCATCTTTTCCACGAAAAA
TCAAAGTTTTCTGATAGTTTGCAATCCCAAACCCTGGCCC
AAGGCTTGTTTTATTTGGCTTGTACAGTTGTTTTAATCAG
GAAGTTTCCAGCTTGTCTAGAAAAATCAAAATATCTGGCA
GTATGAGGTCTATCTATTCTGCATGACAACAATCAAGTGG
TCCTGCCTATCTCCTTTGGACATCATCCCCCCGTGTAGTG
GCTCCAGGTTCTGACACCCCTGAATTCAACCTGACGCCTC
CACTGGGCCTCTCTGTGCCTGGCCAGGGACAGATGACGTG
GTTCCCAGACAGTTGCTCCTGATTTCCACCGGGGGGCGTC
TGTGACCCGCGTTTTGGAGGGAAGGGTGGGGAGGAAGCGC
TTGGAGCTGGTTCCAGCCGGGAAGTGAAAGGAAAGCCTCC
TTTCCTTCCTGCTGAGAAAGTCCTAAGGAGCAATTTCCTG
TGCCCCAAGTCAGGGAAGAGTCAGGACTGAGAGCCACTTA
CAGATCGAGTATTTTGAAATAGGAGGAATACTATATTTGA
AATGTCAGGGGTAATAGAAAAGTGTGGGAGAAACAAAGCC
ACACTTTACGAGTGCTGTGACATTTGAATAATACTTTGCA
GTCTGTAAGACAGTGCCAGAGACAGAATATTATTTGATCG
TCACAGAAATCTTGGATCTGAAATAGGATAAGGTCTCTAT
TCCTGCTCTAGCTGCGACACTCAAGAGTTCCTTGTCTCGC
CTGAGAGAACCCACCCAGCAAGACAGAGACAGGCCCTCGT
CCATGGCGACTTCCTCACACTTTCCTTTTTGCAGGGGGAG
GAGGAGAGGCAAAGGCCCTGGGCAAAGGCAGGGTGCCGAC
AATACGTGGCAGAGGAAGGGAGCAAGGAATAGACAGGCCA
GAAGAAAGAAGTTAAGAGGTAGGTGAGTTCCAGCAAACAC
CCTAACGGTTAGGTGCCCTTCCATCGGCTGGGACTTGTAC
ATCAACCTGTGCATGTCAGGCACAGTAAAACCTCAGTTCA
CATTTGTTAAATAAATCAATGGCCCAAGGAATTCGTTGGG
CTTTACCTGTTTACAGGAAGGACACCAACATTCCTTCAAT
ATGAGGCACAAAATTATGGGGCTTGAACTGATGACACTGC
AGCATGGGGACCTTCTCCCCTTGGTCAACCTGGTCCTGGG
TGTCCCCCAAGCTCCACTGATGGCCGAGACCACATGTCTT
TGTGGCCTTGATTTCAAGGATGTTATCAGTCAGGATGCAG
AATCCTGCTTCCTCTCCCAGTTTTCAGTTGCTTTTTCTCT
GTGTTTGTTTCTTTTGGCTGCGACAGGGAGATGTGCTTTT
CATCTCAGCAGCACGTGCCGCGCTCGGAGTGGGGGAAGAA
GGCTGCGGCAGGATATGGTGGTCTGGGAAGGGAAGAACAT
CTCCTCGCTGGGGGCGTCCTTTCCCAAACAAGGCCTCTCT
AAAGTAAATACCTGTCCATGTTTCCCTCCACCTCCTTGTC
CCTGTCCTCCCTGTCCCCAGGAAAAAATTATACAGTGTCT
CCTCTCCCACGGTTAGTCACAGAACAGCCTCCATTTCCCA
GGCTCCCTTCATTCTACCCATTCATTCATTCACTCTGTGA
AAGTCTTCAACACCTTTAGTAACTACGACCAGAAAACAAT
GACGTAAGTATTAATATGATCTACTCTGTAACACTTGGGT
TGTATTGTCATGTTCTTTTTTAAAATTGAGATACATGCAC
ACAATATAAAGTTCACCATTTTAAAGTATACAACCTACCC
GTTTTTAATATATTCACTATATTATGCAACCATCACTTCT
GTCTCATCCCAGAACATTTTTACCACCATAAAAAGAAACT
CTATACCCATTAGCAGTTAGTCCCAACTTGCCCCTCCCCT
CATCCCCTGGCAATCACTAATCTGCTTTCTGTCACTGTGG
ATTTGCCTATTCTGGGCATTTATACATATGGAATTATACA
ATAATGTGGCTTTTTGTGTTCGGCTTCTTTCACTTAGCAT
AGTGTTTTTGGAGTGCATTCGTGCTGTAGCATGTAACAAT
ACATTCCTGTGTGTGGTTGAATAATATGTCTATACCACAT
TTGGTTTATCCAGTCATCTGTTGATGAACATTTGGATTTT
TTCCACTTTTTGGCTATTATTAATAATGCTGCTATGACTA
TTCACATACAAGTTTTGTGAGACCTTGTTTTCAATTCTCA
TGGGTATATACTGGAGTAGAACTGCTGGGTCCTTCGGTAA
TTCTATGTTTAACTTTTTGAGGCAGTGCCAGACTGTTCTC
CACAGTGGCTGTACCATTTCACATTCCCAAGGTAATATAT
GAAGTTCCCTTTCTTTCTTAACCCAACCAATTTAAGGGAC
TGTTTAGATGGTCTTAGGTGAACCTGCCTTCAAAGAGGGG
AGAGGATGAATGGACGTCTGTCCAGTGCCCGTGGGGAGAC
ACCCGACAGTAACCCATGCTGTGCTGGGTGATCTGTCCCA
AACCACAGAGAGGAAAGTGGGGAGAGATAGGGCAGAGAGT
AGTGTGGAGATTTGCCAGTCTCTTACCCTCATCAATTCAG
GGGTTATGTTTTGGTGTTTAGGAGATAGAGAAGAGGCCTG
GGAACATTTGATAAATGTCTGCTATTGAATAGGCAGAAGA
GGGTAGGTCTGCATTTAGTCTCTTCCTATAAGACCCTGGG
CCTCAGCGGATGGCTGTGGCAGAGACAATGCCCTTCATAC
ATGTGTGGAGGGTTAAGGAAATGTGGAGGGGCTTTTCGCC
AGAACTGCTCCCTATTCATGTTCCCTTCATTGTGTACAAT
GAAACAGAACACTGATGTCGTCAACTACTTTATAGAAAAC
GGGTTCAGTACATCCTGCTATAGATGTGGTGGCCATGCCT
GTGATCCCAGCACTTTGGGAGGCTGAGATGGGAGGATCAT
TTGAACCCAGGAGTTTGAGGGTGCAGTGAGCTGTGATCAT
ACCACTGCACTCTAGCCTGGACAACAGAGTGAGACTCTGT
CTTAAAAAAAAAAAAAATCCCATCAACCTACTAGAAAACT
CTAATTTAGTGCAGTTCATCTACTGAACCGTTGCCAGAGT
TGTGTGTTTTCATGGGTGTGGAATGGAAATGCAGAACTTC
AATCTTTATAAGCTCACAGCAGCCACACTGTAGGTGGAAT
GTCAATTTGAGACTATTAGTCCATCTTTGATTGGCCTGTG
AAATACAACAGGAAATAAAATTGTCTGAATGATGTGATAA
TATAGTTGTTGGCATTAACAGTAGGAATCCTGGCTAATTT
TAGATTAAAACTTCTAACAAAAGAGACTGAATGCTCTTGG
GTGGAGAACATGTCTTTGTAACCAAACTCCACAATTGTTA
TTATATAAAGAGCTTTCCATGACAAATATAAAACTTCGAA
TAAACTCTTTTGGTTTGGATAAGTCACTTGAACCTTTGAC
AGTGTAAAAATGTTTTTCCTTCGTTATCTCTCTCTTTTAG
TAATAGAAATGGGGAACCAGTAGACTCAGTGATGCCCACC
CAACCCTACCCCGTCACTATCTTCCCTACAATGATCTCTT
TTGTGGTGTTTGTTCACCACAAACTGTAATGTTGATACAT
ATGAATTATGAGTGAGCATTTTTATATGCAAGACTCCTTA
AATTTACAAAACAAATTTGGGGACATTCTTCTCCCTAGAA
TGTTACAATCGAATGTGTAAAAAATACATATACATAAATG
TATAAATTAGTAACTATAATACAAGGTGGAAAGGGATGAA
GCTCATATGGGAGGTTGGAATCTAGTGATATGGAAATTCC
AAGGAGGCAGAAATCACTTCTGTCTGGAGTCAAAAGAAAG
ATTCCATCTTTAGTGTTGAGACAGGGCAAAAGTTTATTTT
GAGTCGGGTGTTTGCCACGGTACCAGGGCAGTTATTAAGA
GAAGTTTAAAAGGGAAATGCTAAGCTAGAGTTGGGGTGAT
CTGTGCTAGATACAGACTTAAAAGAAGAGAGAATGTGCTA
CCTCCAGGCCTTGTTTCCTTTTGCTGTATGAATAATTACT
TTTTAAGGCCTAAAAGTCTATCTTCTGCCCAATGAGTCAC
CCTAATTAAAAGCCACCATGATGTTTTCTCCCACGTCTCA
CATTTTTTCTAATCTAAATACACAGCTTCTAGATGTCCTC
TTCCAGTTCAAGATTTTTACAACTTGTTTTAATATTTGAG
AGCAATGAGAAAAGAACCAGTATTCCCCAATCGTATGTAT
AGGAACGTATGTACCTTAGGATTCTGATATGCTTTGAGGA
CGGCCATGTGGATTTCATGTGTCCACATTGTACTGGAGGC
TCTCACCAGAGCAACCAGGCAAGAAAAAGGAAAAACAGCA
TCTATATTGGAAGAGAAGTAAAACCATCTCCACTCATGGA
TGTCATTATATTGTATATAGAAAATCCTAAGTAATCACTA
AAAATCTATTAAATCAGTAAATAAATTTAGCAAGATAGCA
GAATATAAGAACAATGTGCAAACATCAATTATATCTCTAT
ACACAGTAAATGAATGATCTGTAAAGGAAATTTAAAAAAA
AAACATATTTACAATAGCATCAAAAAGAATAAAATACTCC
CAAGTACTAACCCTGCTTAGCTTCTGAGATCAGTCGAGAT
CTGGGCATGTTCAGAGTGGTATGGTCATAGACAAAAAAAA
GCATAAAATACTTAAAAATTAATTTAGTAAAAGTAGTACA
TAACTTGTAGTCTGAAAACTGTAAAACATTATTGAAAGAA
ATTAAAGAAGACTTAAATAAATGGGCAGACATGCCATGTT
TATGGATCGAAAGACTTAATATTGTTAGGATGACAGTATC
CTGCAAATTAATCTATAGGTTCAATGCAGTCCTGCCAAAA
ACCTCATCTGGCTTCTTTTAGTGGAAATTGACAAGTTAAT
CATAAAATTTGTATAGAAATGCCAGGGATGAAGAAGAACA
AAACAATTTTGAAAAAAAAAAAAATCAAAAAGGTGGAGGA
CTCACACTTCCTGATTTCAAAGCTTACTACAAAGCTACAA
ATATTAAGACATTTTTTAGACTAGCACAAAGCAAGGCATG
TAGTTCTACAGAGCAGACATTTATACAGAGTTCTGTATAA
ATTTAGCATACATTATAATTTGGCCTGGTATAGGATTCTA
TTTATGTTATTAATTTTTAAATAGAAATAGCAAATTGTTC
CAGCATAATTTATCAAACAATCCACCCTTTCCACGTGGAT
TTAAATCGCCTCCTTCATCACATACACAGTGGTTTGAAGC
CAGCGGGCCCTGCTTGTCCTCTGACGCTCCCGCTGCCTGG
CACAGCAGTTTGGGAAGCACCTTTCTCTGGAAGGGAAAAT
TGGGAGCTTTCTAAACAGGCCATAATAGAAGATTATGGTA
TATTTCACGCAATCGCTTCACAGGATGCTCTAGAAGATGT
CAAATGATTTGGCAAATGACCACCACAGTATCTCTGGGTG
GTGGAATTACCTATGTTTTTCATTTTCTTCTTTTCTTCTT
TAGTCCTATCTTCTGTGATTAAATATTCAGAAGACAAACA
ATAAATGTTAATAAAACAAAAACACTTCCAGGGCATTTAA
AACCTTAAAGGTTTAAAAGAACTTATCCACAGGTATGTCT
GGGTCTACCACATGGTGTTATTCTGGGCTCAGAGGTGCTA
GAGATTTTCGTGACAAAGTCTGCCTGGCTGGCTCCCCACC
GAGAGGCTCACCCGACCATCTAGGAGTGTGAGCCTTGGCC
CCACCATCTCTTCCTGATCCTCTTAAACTCTATTTCTCCA
GGGACAGCTCTCCCCTCCCGCCTCCTTTACCTAAAACATC
ACCGGGAGGATGGCCCTTTAAGTGACTAACAAGGGCGTGG
ATTCCAGAGTCCCCCTGTGGATGCAGCCAGGTGTCTTTTT
GGAAGCCACAAAGTAGCTTCTTCCCTGGGTTTTCGAGAAA
CCAACACGGGGACCCACAGAGCCTGGAATGGGAAGGCAGG
TGGTGGGGGGGGACCTACCTAGTGCAAAGCCCACCTGGAC
AACCAGCTACAGGTGTGTCGGGGGGGTGGGGGGACCAGAG
TAGAAAATGTGTTTCAGGTTCCACCTGGACGGAAGGCGTG
GGTGAGAAGTGGGGTGTGACATCTGCCCGGCCTGCTCGGT
CTCTCTCAGGCCCTGTGCACTCAGGCCTCTCTGCCTCTCT
GCCTCACTGCCTCACAGCTATGTCACTGGAGGGCTGTGAG
GATTAAATGGCATGTGATAGCCAACACCTGGCAGGACCTG
CATGTGACAGAGGCATGCATGTTACCCTCCTTCATACAGC
CCTGCCTTCATGCACGGAAGGCACAACCATAGTGCCACTC
AGGAGGGCCTGGAATGTGCCTCGAAGCAGATCCCAGTGCC
AGGAGACGCCAGCAGGGAGCATGTGTATAGTAAGTCTGTC
TCCCCCAGGGAGGCCAAGGTCAGGGCCAGGGCCAGCCATG
TGACTGCCCAGGCTCCGAGGTAAAAATGACAATAATGGTG
CAGGAAATACTCTGGCTGTGGCAGAAAACCCCAGGGCTTG
GCCTTGTACATTGGATTTCTGGCCCAGCATCGAGGCATTG
TGCAGATTAAACAAATAAACAGCAGTCTTGGCTTTAAGCT
CAAAAGCCTTTTTGGCATTCTCCTGTTTCTCCCCTCTTCC
CCTCCCCGCCCCCAGCTGGGCCTTCCCTGCTGTTCGGACC
AGAATCGGACAGAATTCTCTGGTTACTCTCTTTCCCGCAC
CCCCCCATCAGCCAATCCCATCACCTCTGTTTTTCAGTGG
GCTACAGTGGGCCTCCTTTTCCCATTGCCCCACAACACCC
AATAGCCCCTCCACCCCTCCCCATATCAGCAGTGCCCACC
CTGGGCCATCCTGTCTCCACAGCAGCCGGGGGATCTTTCA
AACCATGGAAGGGATCCCATCGCCACCCCTGCCCCCTACT
TACAACCCATCAGAAGTTTCCCCTTCACTTCCTCTTGCTG
CCCGGCCCACGGGCCCTTTCCTGCCAACACTCACTTCCCG
TGGGACACCACTCCCGCCCGCTCGCCTGACTGCGCTGTGC
TCCAGCCACAGCCACTTTCTCCAGCAATGCTGAGCCCCCG
CCCTCCTGCAAGTTCTCCTGCTGACAGCCCCTGCCGTCTC
TCCCCTGCCCGGAGCATCTGACCCGCCTGCCCCACAGCTG
CCTTGTCCTCCGACAAGCCTCCTCCCTCCCCACCCAGCGA
GGCCAGGGCCCCCTCACCTGCTTCCTCCAGAGTCATCTAT
TCATTTGCCTTTTATCCTTGGTCGGCCCCTTGCTAGGAGG
CAAGGGGACAGGCACCATGACCCTGGTTACTTGTGCAACG
TCCCAGGCCAGTGTCGGGCACAGAGTAGCTGCACAGGCAA
CATTTGTTAAAGACTGTCCGAGTGACAATGTGAAAGAAGG
CGGGGATTGACACACGAAGGTCACCATTGAGCCAAGTACA
CTTTTTTGATGCTCCAAGATACAGTGTCTAATCTGTTGTG
GAATTGGAATTAAAAAAAAAAAAGATACAATGTCACGGTG
GATCAGGGAGGGGCCCCAAGCACACACCCACATACTAGAC
CTCAGGCTGGTTTTGAGCCCCAGAAATTCCAGTGGGGACC
TTGAGTGCTGACCCTTTGGGGAGAACCCAGCCTCTGGCAC
CCCAGCACCGCTTCTCGGGGCTGTCTGCATTTCGTCTATC
CTGATTCACTGTAGGAAAAAGGCAAAGTATTTTTCCTACT
CTCACACACTCGACACTCAACACAGAGCACTTCTGGCATC
AGATGCAGAGGGGACCTTCCCCACACACTGAGCAGTTCTC
CAGCAGCACCAAGTGGGTATCTCACCATTCAATGCCCTTC
TGACACCATCTACCTGAAGTCAGAGTCAGACCCCTCAGGT
GAAGGGCTCAGTCCCACAAGACTGCCTCCATCTTCAGACA
CCAATCCCAAGTCATAGGTTGTCGTCTATACCTCTGATCG
ACCGGCTATAAATCAGGGTTCCCTCGACCTGCTCCCTGGG
CTCCAGCAGTATGCTCACAGAACTCAGGGGAGGCTTATGT
TTAGCAGTCTATTAATTTAATAAAGGTTATGACAAGGATA
CAGATGAACAGCCACATGAAGAGACACATGGGGCAAGGTC
TGGAAGGGTCCCAAGTGCAGGAGCTTCTGTTCCCTCGGAG
TTGGGGTGTGCCACCCTCTCGGCTCATACCCCATAGTTCC
AGGATTTCTATGGAGGCTTCACGACATAGGCAAGACCGAT
TATTAACTCCATCTCTAGCTGCTCCGCTGCTCTTGGAGGC
TGCGGACGAGGCTGGAAGCTCCAAGTTCATGGGTTGGTCT
TTCCGGTGAGCAGCCCACCTCCAAAGAGGTGCCTCATTAG
AACAAAAAATGTCCCTGTCACCCAGGAGATTACAAGGGTT
TTAGGAACTCTGTGCCAGGACAGAGATCAAATATATATTT
CTCATTATATCATTGCTATGCTTTGAATTGGTCCACTTCC
AAATGCAGGTGTTGCCAAAGTGATAGTATTAAAAGGCGGG
GCCTTTGAGAGGTGGCTAGGCCATGAGGGCTCCTCCCTCC
TGAATGGGATTAAGGCCCTTGTGAAGGAGCCTGATCCAGA
GAGTTTGTCCCTTTTGCCCGCCCACTTTTGGCCGGGTGGG
GACGCAGCATTTCCTCTCCTCCGAGGACGCAGCAATGAGG
CACCATCATGGAAGCAGAGAGAGACCTCCCCAGGCCACTG
AACCTGCTGGTGCTGTGATCTTGGTAATCCAAGCCTCCAG
AACTGTGAGAAAATACATTTCTGCTCTTTATACACTAGTC
CTTAGTATTCTATTAACAGCAGTGCAAACGGATGAAGACA
ATCGCAATGTCACCTCGGCTCTGCGGCAGATGTCTGTGGA
GCCCCACTCTGTGCCCCGAGCTGCTGAAGCGGGAGGACTG
AGCGGGGAACAGATGCCCCTGCTCTCAGAGAGCGAGTGCG
GGGAGAGCCCCCCAATAAGTGAGCAAACTGTTGGCCCCCT
AACCCCAGCTCCCTGAACTTACCCCCCCCCCCCACTCTGC
CACTGTCCCTGTAACTCCTGCTGGGTGCCCTGCTGCCCCT
CAGTCAGGCTGGAGGACACTCGGGACAAATTCCATACACC
TCCGGACCCTACCTAGGGCAGCCCAGGGCCCCGCCCTCCC
CGCCACCCCCACCCGCTTTCTGTGCACCTGGGCGGGGGCA
GCTGAGTGCACGGCAGGCACGTTCAGAGCGACTTTGCTAG
TGGTGCCAGCAGTGACCCGGGGAGACCTCGCTGAGAGCCT
ACTTCTCATTCCTGAGCAGGGCTGTCCCGTGCAAGCGCCC
CAGCCCACACACTCTCCATAAATTTCTGTTTTATGTTGGG
GATTTTATGTCGGACATAAAACAATGAACAGGGGCCAGTC
TTGCCTTAGGTGTACCGTCTAGCTTCCTGTAGAGCTCGTG
CTGTTTCTTCTCTTCTTTCCCTCCCTCCTGCCCTCCCCCC
CACCAAACATGAAGCACCCGCTGTCTGCAAACACCAGGCT
GGGACGGCGGGGAGAACCACATCTGTGAACAGCTCATTCT
AACGTGCGGCAGAGTAGAACAGGGGCTAAGAACCAGGACA
CGCAGGATGCCACCCTGTCCGAGACTGATTCATCCCAGCC
CCTGAGACAGGGAAGGTCTCATGGAGGAGGATCAAGGGCG
GAGCTGGGAGACGCTGACCCAAGGCTGGGGTGAAGGCTGG
GGGTGGTGTCTCCCGGCCAGTCCTGGCAGTCTTGTGGGGA
ACCTTGGCCAGGAGGGAGCGCAGGGCAGAGGGTGTGGCGG
GGTTGGGAGAAACAGCTGCAGTGCCAGAAAAACAACTCAG
ATACAGCCTTGGCGGGACAGAGGCTGCTGGGCTGCGATTC
CCTTTGTTTCTGTTTCCTCTCTGGGGGGGGCGGCTGGAGA
GGAAGACTCAGCCCTGGTGATTGTCAGAGTGGCCTTGAGA
GCTCCATAAGAAGTCTAGAGGGAGATGGAATAGGAAATGG
TCACCTTGAAGACACAAAAGATAATCAATGATCAAACAAA
ACCAGACTTGATTTTGTAAGATACAGGCTGGGAGAAAATC
CCTCAGGCTCACAATGCCAGACAGGGAGAGACTGAGGCAC
CATCCACTTCAACTGCATTATTTTACAGAAGATGCCCAGG
TCCAGAGAGGTGAAGTGGCTGGTTCGAGGTCACACAGCAG
ATTACTTTCCACTCCCAGTACAGAGCTTAGATTACTTCTT
GGAGCTGAGAGCAGGCAGAAAGGGAAGCCTTAAATGACTT
CTCCCTCCATCCCCTGTTAGCTGAGGATGGTTCCCGATTC
CCGAGTAGGCAGGACAACCTGCCCAAGTGTCCACGATGTC
CTCTTGGCCCAGGGATTCAGCAGGGGCTTCGGAGCAGGGG
GCTATTGCACCTCCACTCCTTGGGTTGAAGGTCAAAGTCC
GGCCTGACACTCCCCTGCCCACCAGCTTCCATGGCTCTAA
CGACCAGGATATCTGGGAGACCTGGTTCCAGGCCCAGCCA
ATCAGGAGAGCAAGGAGGTGAGGTCGTGCTCACAGCAGAA
GGCATCTCGGCTGTAAAGGCTTCTGTCTGCCAAGGCCTCT
GCCCTGCCAGCCCCTGGGTCACCCCACCCCAGCCACACTG
TCACTCAGGCTTCTCTCATTTTTAGGCCTTTGCACATGTT
CTTACCACTGCGTGAAACCCTCTTCCTGTCCCACCCCTGC
AGCCCTGCTCATCCTGCAGGCCCAGCTTGGACATCTCTTC
CATTTGGGAAGCCTTCCCAATGCGGGGTGAGGAGCCCCTC
CCAAGGGCCCCCTCGATCCCCACACGTACACGCTCATCTG
GCTGGATTATGATTGTCTGCAACAGTCTGCAACAATGCAC
GGTCCACAACAATGCACAGTCCACAACAATGCATGTTCCA
CAACAATGCACAGTCCACAACAGTCCACAGCAGTCCACAA
CAATGCACAGTCCACAACAATGCACAGTCCACAACAGTCC
ACAGCAGTCCACAACAATGCACAGTCCACAACAGTCCACA
ACAATGCACAGTCCACAACAATGCACAGTCCACAACAGTC
CACAACAATGCATGCTCCACAACAATGCACAGTCCACAAC
AGTCCACAGCAGTCCACAACAATGCACAATCCACAACAAT
GCACACTCCACAACAATGCACACTCCACAACAATGCACAG
TCCACAACAGTCCACAGCAGTCCACAACAATGCACACTCC
ACAACAATGCACAGTCCACAACAATGCACAGTCCACAGCA
GCTCGAAACAATGCACAGTCCACAACAATGCACAATCCAC
AACAGTCCACAACAATGCATAGTCCACAACAATGCACAGT
TCACAACAGTCTGCAACAGTGCACAGTCCACAACAATGCA
GTCTACAACAGTCCACAACAATACATAGTCCACAACAGTC
CACAATGCACAGTCCACAGCAATGCACAGTCCACAACAGC
CTGCAGAAATGCACAGTCCACAACAGTCCACAACAATACA
CAGTCCACAACAGTCCACAACAATACACAGTCCACAGCAG
TCCACAACAGTCCACAGCAGTCCACAACAATGCACATCGA
GCTCTCTCTATGGGGATTGCTACTGTGAGAATCGACTCAC
TCTATCCTGCTGATGATTCTATGGAGTATTATTACCCTCA
TTTGTTAGATGAGCACACTGTTATTCAGAGAGGTTAAGCC
TCTTGCCCAAGGTCACACAGTGAGTTGTGGAGTCAGATTC
CACAGAGCCAGTGTGGTGGAAAGGACGAAGTGCCGCCCAG
AACCGCCGTGGAGGAAGGACTCTGCCCACTGCTGGGAGTG
TTGTCAGCAGACAACTTTCCAGCTCAGAGCCCTTTCGGGG
ACTGCCTCATCAGCCAGCTGGTCAACGTGGGTACGATGGC
CTGGCCGTCCCGGTGCAAGTCGGGTCCACCCTGAAGGGCC
GTCCTAGCTTCCGAGCTCCTGGTGGGGTGGGCGGAGCCTT
TCCTGGGCCTGCCCTACAGCGACTTCTCCCCCCGCCCAGT
CCTTCTCCCTTCTCTGTGGGGGCCTAAACTCCAACCTGTG
ACACTGAGGCCAGACCACACAGACAGATACAGCCGTAACC
ACTCTGTTCTGTTGCCTCCCAGGGGAGCCGGCCAGCACAC
AGCAGGCGCTCAAACTTCCTTGTTAAATAAATGGATAAGT
ACACAAATGAAGAGACTCTGGGTGATGACGGAAAGTACCT
ATTTGCCTTCCAGGTTCTCATAGTGGCGACTACTAAGTAA
GCAGGTCCCCCCCCATGTTGGCAGTGAGCACACCTGTGGC
CCTGCGCCCTTCCTGAGAGCCCCAGGCCTTTCCCATTGCT
CGGCAGGCTGCCTGTTTGTCCCCTGGACACTCTGTGCCCT
GGGGAGGTGACAGGCCTTCTGCATGCCCGTGCTACAGGTA
AGGCCAGTTTGGGTGTCCAGAAACAAGGCCACGGGCCAAC
AGGAAGCAAGTTCAAGGAGAAAACTCAGTCCTTCCTTGTC
TGGGGTGGCTGGAAAGAACCAGAAGCTCTGCACAAACCCT
TTCCTGCCTCTGGTCCCCCCAGCCCTTCATCCTCTCCCCT
GTTGATCTGGAGCCACTGTCCCCAGCTCAGCTTCCCCACA
GCTCTGCAGTGTCTGTTCTCAAGCAAAGGCAAAGCTGTGT
CTCTAAGGAGACACACACTGATGGCTCAGGAGGCGGGTTG
TGTTTCTCTTCCTCTCCTTCGGGTCTCACCTCTGCCGGGT
CCCTCCTTCCCGGTCTCCCACCCTGAGCTCTGAAGCTGCT
CTCCCTCCCCGCCATGGTCAGGGGAAGATGACTTCCAGCT
GCGGAAGGAGAACACTATCCTGCAGGATAGGTTCTTAATA
TACTTCCTACTCACCCTTCCAAATAAGCCTCTGAAGTAGA
TACTATTTGCTCTACTTTACAAATAACATAAAACGATGCC
CTGAAATTAAAAGTTGAGGACCTTGCCCAAGATCACACAG
CTAGAGTATTAGAAGGCAGGTTGTGTGATGCCAACACTGT
TCCTATTATGCAGAGTAGCTTCCCGCTGCTCCTGGGGCTT
TGGCATGTGGCCCCGGGGCCCCTGGGGTGACCCACAGAGG
GCTGGCTCCAGGGGAACAAAATGACCAGCCAGTGGGAGCG
GTGATTGCAGCTGCAGAAATCACACCAAGGAAAGGTAGCA
AAATGACAAAGTAAATTCAACCCCACTGAGTTGGGGTCAC
ACACCCCTCTATGTCCTCCCCTCCACAGCAGATAAGCAGT
CTCAGCACCTCGAAATTCCAGAGTATGATGGGCTGGTCGG
CACCTCAAGCACCTCAATCTTTTTTAGAATCTTTCTAATT
ACTCGGGTTACAGTAATGCCACAAAGAATGCGCACTGGAT
GTGACCACATTTAAAGCTTTTCTCTTCCTTGTGGTCACTG
GAGGTTAACAGGAACATGAGACAAAGTAACAAACATAAGA
AGCCGTTTTTTGCTCACTTCTGCTTGTTAGCATCACTTCA
CAAAGCCCCGACTCTGTGACATGGTGCAGCTCTCCAGAAA
GGTGCTTTGAAGACAAAACAGGATAGAGCACATGGCCACC
CATGTCTCTTGGGTCACTATATTCCTTACATATAGTTTAA
GGAATTAAACTATATTTAATATAGGGCTTAGTGATTATGC
CTCTGTAATTGACAACCAGTTGTACTCTTGCACCCAAACC
TTTTTTTTTTTTTTTTGAGACAGAGTCTCACTCTGTTGCC
CGGGCTAGAGTGAGTGCCGTGGCGTCAGCCTAGCTCACAG
CAACCTCAAACTCCTGGGCTCAAGCAATCCTCCTGCTTCA
GCCTCCCAAGTAGCTGGGACTACAGGCATGCACCACCATG
CCCGGCTAATTTTTTCTATATATATTTTTAGTTGTCCAGA
TAATTTCTTTCTATTTTTTAGTAGAGATGGGGTCTCACCC
TTACTCAGGCTGGTCTTGAACTCCTGAGCTCAAACGATCC
ACCTGCCTCGGCCTCCCAGAGAGCTAGGATTACAGGCGTG
AGCAACCGTGCCCTGCCTGCACCCAAACATTGATATGATT
TTGCAGGTACTGAAAAATCTTACCTGTGTGCAGCGGTGGA
CTGAAATCCTCGCCGGGGCAGTCTGACAGAGCTTCTGGAA
AGGGCTGCTCCCTGGCTGCAGGCCTCTGTCTATAGTCCTC
AGTAAGACTTCTGAATAAAACTGACTTTAATTCTTTAAAT
GCTTGATTATTTTTTCTTTAGTCAACAGGAGCCTGAGAGG
AAACGCAAATGCGAGGCAGCTGAGGCTGGCAGAAAGCTGC
CACCTTGGGTCCCAGTTCCGCGCCTCCCGGCCATGGCACC
GGCGGCATCTTGGTTCTCTTCTCTGACCCAGAGCCGTGAC
CAGGCCAAGCAGGTGGGATCAGGGGCTTGTGGGATTTTAT
AAATGGCTCATTGATTTATTAAAAGGAAAACACTGAAAGA
CAAACACATTCAAGTCTCATTTTGTATGGAAGAATGATAG
CTATGGAGAGGTTCATAATTAACTTACATGCCCTTTTCTC
AACTTTAAAGCACCGAAATACAAAAATCTTCATCTTCGAC
AGAAGCATCTCTTGTTTCCAAGCTCTGTGACCGTGGGCAT
GAGAATAACGCCTAATTCACAGCTCTTTTAATGATTAAAG
AAGACAAACATATATTTTTTCAATGGGAGTCTTCCCCCCC
CAAAAAAGTTATTTCACCTCTATCTACTTCTGCAGTAACT
CTAAACATCTTTCATAGGAAGAAAAAAAAGAAACAAATTA
TTTCCTTCCATTATTAATGAAGAAAGCAAGTCCTGGGTAG
AAGTGATTTCCCCTGGATATAAAGAGCAAACGAGATCTGC
GAGCTCTTCAGCTCTCTGTCCAGTCCTTTGGCTCTGATTT
TTTACGTCGGGTTTGAGCCAGAGGCATTTGTTCAGAGCCT
TGTCACCAGATGATTCAAGAGGAACCACCTGAGAAACATG
TTTTTAAAAAGCAAAGTAGTCCTCAGGTACCGAATTCTGA
TCCTAGTTTGTTTCTCTAGATGGGGCTGCAGAGGGGAAGG
CCCAAGGCACCCAGAGGTGGAGACTTGGTGTGAGGCTTGC
AGCACTCCGGCCTTCGCTCCACCCGCCCCGCCCCTCCCTG
CCCCTCCCAGCCCGGCCCCTGCTAGGCGGGTGCACCCACC
AGGCCCCAGCCCTGCGGATCTGAAGAATCTCCCTTCCCCT
CCTCGGCCAGGACGTTCCAATCTTGCCTCTAGGAAACGCA
CAAACACTACAAATTATTTATTTTCCCATATTTCTCCCTG
AATGGTCAAGGGAGGTAGAGATTTTTACTCAGGAACCATC
TGGGTTTTTGGCAAAACCACCGAGCCTCTCAAATGCAGCT
TTCACAGGGATACTGAGGGCGTTATTTTTTTTTTCCCTTT
TGTGTATATTTCTTTCTTATAAAATAAGCTTACAGGGAGA
TCTAGTAAGTGTTCAAAACATTCCGGAGGTGATGGCATTA
TAGATCAATGCAGCTTAGTCTTCCTGCAGAGGCCCCTGGC
CCGGCCCCCACCTGGCACCCCCACCTGGGGGCCAGCTTCT
CAGCTGAGGCAGAGGAACACCTGCATCAGAATATTCTCGG
CTGCCTGTGGAAAATGCAGCTTCCTGGCCCCGTGCTAGAC
TCTAAATCAGAGTCGGAGGTTTTAGAAAATTTCATTTTTA
ACACGCTTGGGAGCTGAGGCTCCCACACGCTAAAGCCTGC
TGTACCAGCTTCTAGAGAATCGCCCCCTTTGAACCCCTAA
CAGAGCTCCCAGGTGAGCAGGGTCCCTGTCTGCCCTCCAC
TCTCGGGGAGCAGCCCTGGGCTCCTGCTGGGGTCCCCAGG
GAGGTGACCGCCATCACCTGCTGTGCCAAGTTCTCAGCCT
TGGAATTACCCTCAAGCAAGGTTAGAAAGTGTAGGGGAGA
AAAACCCTTCACACACAGAAACACTAAATACATCGGGGCT
TTTATTTATATAATGGCGCAAGAAAGGATACAAAAGAAGC
CTCTCGGTCAAGTGCATAATGGGAAAGCTCTAAAACTCGA
TTCTCAGTAGGGTGCGGGCCCTGATATTTAAAAAAAAAAA
AAAAGTTAAAGAGGAAGAAAAGGTAAAAAGGTAAACTGAG
ACAGGATCCAAGTTCTTAAGCTCAAGGAACAAACAAAGAG
AAAAAACACAGGAGCCTCACAGGAGAAATGATGACTCAGG
CGAGTGACAGTTTGAAGTTCATCTTCGGTACCCATGAACC
TGACTCCCAGGACAATCCCTGCAGGGTTTTGACTTTGGAC
ATTTCTGGCTTAATATTTAACCAGACTTTAAGAATTTCAG
GGCCAAATGTGCTGGATTGTACAGTTTTTCCAATTTGGGG
GGTGGGGTGGGGAAGCTCTTTTTTAGACAGACTCCCAGGC
AAGGAAAAGGCCTCAGCAGCTCTGGTCCCTTCCCTGGGTC
CCCTTCCATGTCCCCAGGAGGAGTCTGTGAGCTCCCTGGG
GCTCTACAGCATCCCCAGGTACAGGGGAGGGGGTCCTCCA
AGCCTCCTGTCTTCGTTCCTGTGACTGGCAGCCCCCATGG
GGCCAGACTCTCCTCCCCACTAATTGTGCTTGGCCGCTTC
TCCCACCTGTGTCTCTCTGCTTTTCCCTGTCCCCTGGCGT
GTGGGGCGAGCTGCAGCTACCTCACACGTGTGGGCATGTG
CCGTTATCAACTTTCTTCCCTTGTGCTAAAACAAGATCAC
CTGTTTTCTATTCTCCTCAAATATTAATGATGCAAGAATT
GGGTTCCAGTTTCTCTTCCACATGAAGTTGAAGCTTCAGA
AAGCAAAGCTAAGTCTAGCTTCACAGCTACAACCTTCTCC
TCCACCCATGCCTTTCTCTGTCCCTCTGTCTATCTGGCTT
GCTACGTTCTCCATCTCCCAGCTCCTTCTAGTTGGGCTTG
ATCAAAGCAGCTTGAGTGTTGTGGCCTCGCTCCCACCTAC
CTGATGACAGGCAGGTGTGGCCGCTGACCCTGCAGATGGT
CAGCAAAAACCACTTTGGACTTCTGGATATGTTGAAAATA
AAGTCAGAACAGTGGCTTGCGGTGGGGCTGGCAGAGGGGC
ACGGCATGAGGGACCTGCCCTTTCCTTCATCTCCCTGTGC
AGTGGCAGTCCACGGGTCATCCCTGGTGGGTGTCAGGCCT
GGGACCCGTGCCCATGCTAACCTTTGAGTCCAGGTGAGAT
GACGTCAGACCAGCCAGCATAGGAAAGGAAGCTACAAAGG
CGGCCAGTGTGGGCTCATGGCCTCAGAGGGGTTCTAAGCA
CCAGCCATGCCACTTCTGGCCACCCAGCTCCCCTGGCCCC
ACCTAGAGGCACAGGCCTAGCCCACCAGAGCTCCCCAACA
GTGAGGCTCCAGACCCGCTTCCTGTACTGCCACCTCTCTC
CCCCAGCGTCCTCTTGCCTTGTTTCCACTTCCTCCACACT
TGTCTCCTACTTACTGGTCCCTTCTCTAAATCCACACTTT
CACTCCTAGACGTTCTCTCTCTCTCTCTCTCAGCCCCTGC
TAGCACGCAGCTGTCAGGAGTGGGCAGATGCTGCTAGCAG
TCCCGACCGAAGCCAGCTGCACCCTTGCAGGAGAGTCTGG
CTGGCCCCAAAGTCACGGCTGGGCCAAACTGGGCCACACC
AGGCACCACAGCCCTCAGGAGCGTGCCTCGGCCAATCTGT
CCCAGCCACCCATCCCGCATCTGAACTTGCCCTTCCTCCT
CCCCTCCTTGCCAGCTGCACGACCGTGCAAAGATGGGGGA
AAATGACAAGCTTTTATCTACTTGAAACAGTCACGACACA
CTTTCAACACAGTTTTCAAAGCATCATAGCCTTCAAAGAG
GTTTTGTCTTCCTTCCTTCTTCTCAAGCCTGTAATTAAAC
TCCTGGTGACAGAGTGGCGGAGGAAGGGGACGGGGGAGGA
CAACTCGGGAAGTAAACAGCTCCTGAGCTGCCCTCAGAAC
ACAGGCAGCCGAGGGCTGTGAGTACCCGTCTGCCCGTGAC
CTTCCCAGGAGGATACAGCAAATCCTCTGCGGTCAACATC
CTCTCTCCCCCTCGCCATCGCCACTCTGCTCCCCACGCTT
GAGTCTGTCCAGTGTTGGCCTCCGTCTGGCACCTGCCACC
TTCACCCGAAGCCTCAGGCCTTAGCAAACCAACTCAAATC
TCAAACCCAACCTCGGCCTAATTCTCTGCGGGCTTGACCA
TGGGATCCACACGTGTCTGAGACAGGAAAAGCTCGGCAGA
TGGGCAGGGATGACTCATTCGTGACACTCATCCGACTCAA
CAAAGACATTTTTTCTCCTCCAAGTCTGCTGTGAGTTCAA
GTGTGAGATGCTCCCGGGTTTGCGCCGTCCCGGGCCGAGG
CTCCATCACTCCGTGGCGCCGGGCCAGGCAGCGGCCATCA
GCGCACGAAGGAGACCACGCTGGTGGCCACCGCGAACGGG
GCGGCGTAGGCCGCGGCGAATCCCTGCAGGCCGATGACCA
CGTAGCGGCATCCTTTGGTGATGACCTTCCCGACGTTCTA
GTTTTAGGAATAGAAGAGAAAAGCAAAGGATTTAGGTTAG
GCATCGTTTGAACTCTGCCAAGAGCCACGGTGACTGACTT
AGACAATCATTTTTCCTCATTCTTCCAGGGCAAGAAGATT
CCCACCCCAGTCTAAGAGCGTGTGGGGACTCGGAACAGAC
ATCATTGCCCTGCAAGGTGCTTGCAAGCACAGCGTATTTC
CAGATGCTTCGGAGACTTTCTTAGAAACAGCAGTGAGGCT
GCCAGTTCTAAAACTAACTCAGTTTGTTTTATATTTTAAA
CCAAAGTCCACTCCTCTTCCAGCTAAAAGTTTCACTAAAA
GTTACCGGACCATCTGAAGGCTGGGTCAAGTTTCCCTCCC
TTCACCTGATCAGAAAGCCCATCCTGTCCTCCTTCTACCT
GCAGGGCATATTCGTGTCTGACCTGCACATTTGTCCCTCT
GTAGTCTTCTGCCATTCCCTAACTGCTGCATGCACACACA
CACACACACACACACACACACACACACACATATCTTGCGT
TTCCAATACAATTATAAGCTCCTGAGGGCAAGGACTGGGC
TTTCTTGGGACTCACTCCTCCTCTTCCTTCTCTGCAAGGC
TGGGCAGGGGACATCCAAAGGATTCCAATGGGATTGCAAC
AGAGAAATGAAGACCACCCCCACCAACTACCATTGATCCC
ACAGTTGCCCCCTGGTCTTCTCCCCTCCCCCAGCTTCTGT
CATCGCTCTCAGTGACATCAATGGCCATGTAGATGACCTG
TGCCTTATCTCACACACCTTGGCTCTCCGCCCTTCGACTT
TGCCAACTCCCATAACCACTAGGAATGTTTTCATTTAAAA
GTCCTGATCGCAATCACAAAGCTCATTTTGACTTCCAACA
CTTCCAAACCTACCATACCTGACTAGTCGGGTAACTTTCC
CTCGCTCCCAGGCACTACCTCATAGCTTTTCCTTTCTCCT
CAACACAGGCACACACACAGGTCTCTGTACCTTCATTGGA
AGGAACCACTTTATTTTCCACCGGAAAAAACCAGACGTCA
TCAGGGAACGCATTCATCTTCCCACCACTCTCTACAGACC
AACCTGTGTCTGGCCCGGCCTCCCCGACCTTGCTTGTGCC
TTCTTCCCCAGGGCCATTCCCTGACACTTGCTGTGGGTCC
CCTCTCTCACCCTGCTCTTGGCTCTCCCCTCTGCGGCATC
ATTCTCTTTCCCTCCCCTGGATCGGTCCCATAGCTTACAC
CTATGCTCAGGTGTCACCTTCACTCCACAGCCTTCCCTCC
TTCAACCAAAGCAAGCGAGGGAGCCATTCCCATGTGCTGA
CTCCACTTCCGCACTTCCTGTTCCTTGGATGCCAAAAATT
CTTCAGCTCAGGCTCAGATATTCAACTCTCTACTTGAGTT
CTCCACTTTTCGAGAGCCCACAACTCCTCTGGCGTGCACT
CTCCCTGGTAGCACCAAACAAAGAAACTTCACTTTGATTG
GCTATTGGTGTGTCCCTGGTGGCTTTTGGCTATTGGGCTT
CAGTGAGAAGCAAGGACAGAGAGGTTACATTTATCCAACT
TTATGTACCCAGTAAGAGGCAGAGCTGAAGTTCAATCCCA
AAGAAATCTCACCTCAGAGCCTGTGCCCTCAACCCCATTA
TATACACTTCCCTTCTTTAATAAAGGCAGTAGGAAACCTT
GTAGTGAGCTGCTCATGGCCTGGCCTTGAATTCCGGCTCC
ATCACTACTTAACTAATTTTCCATGTCCTCAGTTTCCTCC
CCAATACAATGGGAACATTTAGTAACTACCTGATTGGGTT
GTCGAGAGGATGAAATGAGTTCATGCAGGGAAAGCAGAGC
AAATGCCTTCCCATGTGAGCTGTTATTATGGAAAATAACA
TCCACTTCTTTTTATTACATACATAGTAATTTAGGTTTGT
GGTGGTAATATAGAAATCCAAGATATTTTTATCTGTTCAG
GGACGTTTCTTAAGAGTATAATTCCCTGTGATTTCTGGCT
TACTTGGGATTTCATAGTTTAAATGACAAAGTCCCCTGCA
AGAAGATAATGAGGGTGGGGACTTTGTTATGCTCTATGCT
GTACCCCCAACAGGTAGTAAAAGCCTGAGTATTTCCTTCG
GTACCTCTCCCGCTAAACGAGGAGCTTTGGGGAAACCAGG
TGATGTCTATATGTTCTCTAGACACTGCTTGCCCGGATCC
TACCCCGTGATTTCTCAATGAGACAGCGGGCTGGGGCATG
CTGCACGCATTTGGGGGGTAAGAGGGATCGTGAGGCTGCT
AAGAGATACCCCTCTCTAAATGTGTGATAGGAATCACTGG
GAGAATTACATGTTTGAAACAAACAACAACAAAAAACCCC
TTATTGTCTGGCGTAAGTATGACAATCAAGAGCGAGCCTT
TATAAACAAGGCCACCACAATCACGATGGTCTGCTTTACA
TTTGACATTTTTGGTATTTGTGTCTCCATTTTCCTCAGCC
TGTTATTTTTTAAAAAGCCAGGTGTCACCTCGTCTTTGCA
ATTTAGAAACAAAAATCGACTCAAATAGCTCATTAACTGG
AACACTGTCAAAATACAGATTTGAGAAACGAAATGCAAAG
AAATGTAATCTATCTATCAATCACCATTGCAGTGTCATTT
GAGAGAGCAGATTTGGGATTCTTTGATCTGAGTACAACAT
TCTACCCAGCGGATCTGTCAAAGGGGCTCTGGGGCATGGG
GGAGTAGAGAGAGGGAACCTGCTTTCTTTCCCCAAGTTGG
AGCCTGGTTATCTCCCAGTTGGTGCCAAGAAAGTGGAAGA
TGAAGTTGCTCTTTTGAAGGGCAGAAAGGCCACGTCCAAC
CCTGACCTGACAACGTCCTCTCCCCTGGCCTTCTGGCTCA
CACAGTTGGACTAGTGTGCAACACTCTGGAGCTTTCATGC
CCACAACTCTGCCTGCAATGTCCCTTGATCTTGGATGACA
CTCCTGCTCTATCTAGGGAAAGCTTTATTTTCAGTTAAGG
CAAAATTCACATAACATAAAATTCACCATTTTAAAGTGTA
CAGTTCAGTGGCACTTAGTAGATTTACAATGTTGTGCAAC
TACCATAGTCTATCTAGTGGTGGCGGGTGACGGAAACCCA
TATCCCATTAAGCAGCTGCTCTGCACTCCTTCTCCCCAGT
CCCTGGCAACCACTAGCTTGGGTTCTGTCTGGATCGACCT
ATTCTGGATATTTCATACAAATGGAATCATAACCCAATAT
GGTACCTGTGGGTCTGGCTTATTTCACTCAGCATAATGTT
TTTAGAGGTTCATCCAGATTACAGTAAGTAGTAGGATTTC
CTTTTTATGGCTGAATAATATTCCATTGTATGTATACATC
ACATTTTGTTTATCGATTCATCAGTTGATGGACATTTGGG
TTGTTTCCACCTTTTGGCTATTGTAAATAATGCTTCTATG
AACATGTGTGTATAAATATGTGTTTGATTATCTGTTTTCA
ATTATTTTGGTTATATCCCTAGAAGTGGAATTGCTGAATC
ATAGGGTAATTCTATGTTTAACTTTTTGAGGACCTGCCAA
AGTCTTTTCCACAGTGGCTGTGCCATTTTACATTCCCACC
AGCAATGCACAAGGTTTCCAATTTCTCCACAGTCTCGCTA
ACATTTATTTTGCGTTTGTTGGGATTTTTTTTTAAGAGTA
GCCATCCTAAAGGGTATGATGTGGTAGTTCATCAACGTCT
GGTGAAATCTTAACTCATCCTTCTGTGCCCAGTTTTCACA
TCACCGTGATTTGAATGAAGGCTTCCCTGACCTTACAACC
TCACCCGTGAGGTGCTAACTGCCTTAGCTCAGTGCCAGCC
ACCTTCACAGTGGTGCCCTGGCCGTACCAGTGTCCCCTAG
GAGGCTGGGGACTTCTCCAGGGCAGGGCTGCAGCGTATGC
ATTTTGGAATCTCTAGTGGTTAGCAAAATGCTGGGCACAT
AGTGAGTGCTTCTAGAACATCATCAAGTGCTGAACACTGA
GCACAGGTTTTATCAGTTCACAGCTGACAAGCAAATGATG
GCTTCTCTGTGCTCAACTGGGACGGGGAAGAGAAATGATT
AGTCCTAGTGCGACTCTAAGCCAGAAAGAGCCAACTTTAT
AGTTTTTATTAGTATATTTGACCACTGCCTGCTGGGTACC
GCTCCAAAAGCTGCTGACATGCCTTGAAAGAGGGTGATCA
ACCTCAGCTCCCAGGCACGGAGACTGAATGGCTGCAGGTA
TGATAAGAGCAGCTAGAGGACACAGATCACTGGACAATAA
AGCAGGTGGGGGTCATGGCCTTTGGCAGGGACACAATGAT
TTTTAACTCTTTTCACAGTATCCTTGTCCAGGCGAGAGGA
GCTTCCAGAAACGGCTTTGAGCGCTTCCAGGCAGAGGCAC
CCGGGATTGCCTTTGGGCTCTGACTTCTGAGAAGCAAACT
GTCATTTATCCCACATTCATCTCCCACGCCCCCCCCCCCA
GGCCTCCCCTAAGGTAAATGGCAGAGCGTTTGAAGGCCCC
GCGGGCACAGTCGGCTGGGAGAGGAGAAACGCAGGTTCCA
CCAGCGCATGTTCGTATATTTACTGAGCTCCCAGGCCCTA
GAACTAACCCGGGTCATATTTGGGGGGAAATAACCAAAAC
ATTTCTCAGCTAGTGGGGTAACCTGCAGAGGCGGTTACCA
GAAAACAGAAAACGTGGGCTGCAACTCCTTTCTTTCAACT
GGGTCACCTTCTGCAAGTCACCTGGCCACGCTAACGCTTC
AGTATTCCCATCTGCAATATGGGGGCACTGACTCCTGCCA
AGAACCTTGTAAGAGCCGCGGAGAATGTGCGAACCCTCCC
GCAGCGGCCCGATTTCGCTTCTGTGATGACTTACGGCTCC
CGTGTTCCCTCTGGGGGAGGGAGTGCAGGGCCGGGAAGCG
GGGTGGTCGCAGGGGCAGCCCCGGGGGAGCTGAGCAGGGC
GGGCGGGCAGGACCCGACCCCGCGCTGCAGCCGGGACACC
GCGGCCCCGGCCCCGGGCGTGGCGGGCGCAGGGCCCCTAC
CTTGCCGTACTTCTTCAGCTTCTGCCGGTATCTCTTCTTG
GGCCTGTCGCCCGGGGCGGGCTCCTCCAGCGGCTCGTAGG
GCTCGGGCAGGACGGCCAGGTGCACTCTCCGTGCGCTGCG
GGCCCCCGGGCGCCGCCCGCCCCCCGCGCTCTCGGCCGCC
CGCGCCGCCTCGTCCCCGCACTCCGGGGGCTCCAAGATGG
GCGCCGCCTCCTCGTCCCCCGCCGTCCGCCCTCGCCCTCG
GGGCCCGCGGCGCGGGAGGCCGCTCGCCGCCTTCCTTCGC
AGCCGGGTCCCCACCGTCATGGTGCCGCGGCCCCTCGACG
AAGGTCCGAGCGCGAAGACGCCGACCTTCGCTCCCCGCCC
GCCCCAGCCCGGACGGGGCGGGGGACTCGGGGTCGGGGTC
GGGGTCGCAGCGCCCCCTGGCCGCGGGGCCCGGGATGGCT
GCGGCTCCGCTCGGGACGGGCCTCCGGGTGGCGAGAGCGC
GCAGCCCGTCCCGCGCCCGCGTCGCACCTGCAGCCGAAGG
GGCGCGGAGCACAGAAAGCTCGGGGGACAGCGAACACACA
AAACACGTTCCACTGCGCTTGCCACGGAAAAATGAACCCC
AAGTAATGGGACTGCATTGCCCACGTTCAAATGGGCAGAG
AGGACAGCGATAAAAAAGATCCCACGCTGTGGCTGTGGGG
AGATGGTCACGATAACAAGACGTTCGTGGGGGTGCGTGTT
GGTGGCAAGCTTTTGGAAAGGCGATGGGAAAATGTGTACC
GACAGTCTTAAAAAACGTCCACATCCTTCTAGGAAATAAT
CAGAAACGCATGGCAGTGTGTCGCGGTGCTAATCAGTCTG
ATGCACCGTGATTCACAGTGAGAAAGTGGAGCAAATCAAC
GAAGGTGGGCTAACTACATTGTGGTGCAGACATACGACAG
CATGTGACGCAATTATTAAAATCGTGGTTCTCAAGAACAT
CACCGTGAGATGCGCATTCTCGGTGTACTGTGTGCATCTC
AACCTGCTGGAACGCCCTATTTTGTTACGTGGGTAAATGT
CTTTGAACTCCGAAGAATGTAGAATTGAGCATAAAATAAT
ATAGGATAGTAATGTATTTTAACATCAAAGTTTGCGATAA
GTTTAAGATTAATTTGGATATGTTGGTATAAGTACATAAA
ACATTTATGGTATTTAATTTAGCTCATTAGAATATAAAAT
AGTTTTGTGATTGCAACTCAAAATGTGTGATCAAGTAGGC
AGTAACGAATGCTGGTGAAGATGTGGAGAAAGTGTACAAC
ACTTGTACGCTCTTGGTAGGAATGTAAATTAGGACAGTCA
CTATGGAGAACAGTCTGGAGATTCCTCAAAAAAACAAAAA
TAGACTACCATATGATGACCCAGCAATCCCACTGCTGGGT
ATATATCCAAACGAGGGGAAATCAGTATATCAGAAAGAAA
TCTGCATGCCCATGTTCATTGCAGCACTATTCACAATAGC
CAAGATTTGGAATCAACCTAAGTGTTCATCAGTAGATGAA
TGGATAGAGAATATATGGCACATATACACAGTGGAGTATT
ATTCAGCCATAAAAAAGAATGAAATCCTGTCATTTACAAT
GACATGGATGGAACTGGAGAACATTATGTGAAGTGAAATA
AGTCAAACACAGAAAGACAAATCTTGCATGTTCTCACTCG
TATGTGGGAGCTAAATATTAAAACAATTGATCTCACAGAG
ACAGAGAGTAGAATGACGATTACCAGAGGCTGGGAAGGGT
AGCAGGGAGCGGGAGATAAAATGGGGATGGTTAATGGGTG
CAAAAATATAGATAGATAGAATGAACAATATTTGATAGCA
CAACAAAGTGACTATAGTCAACAGTAAATTATGGTATACT
TTAAAATAACTAAGAGTGGAGTTGGAATATTCCTGAAATG
ATAAATGCTTGAAGCAATGGATACCCCAATTGCCCTGATT
TGATTAATATGCAATGTATGCCTGTATCAAAACATCACAT
ATACCTTATAAATATATACAACTATTATGTACCCATAATA
ATTAAAAATAAAAAATTTGTACAAGAAAAAGAAAAAAATG
TTTAATCAATTGATTTAGACTTCTAGTTGATTGTCATGTG
ATAAATGATTTAACTTATATTTGATATTATATATATAAAC
TTTATATGTAAAATATAATTTAACTTATGTATAATTCAAT
TTCAGGTGAAAGAGGTATGAAAATAAATTTAATTTACTAT
ATTTATAAGAATTACATAAAGTTTTATTACATAACTGAAG
TACTTGAAAAGAAAGGCAATATTAAGTTTGTAAAAGATGG
CCAGGCACAGTGGTTCATGCATGTAGTCCCAGCACTTTGG
GAGGCCAAGGGGGAGGATTGCATGAGGCCAGGAGTTTGAG
ACCAGCCTAGGCAACATAGCCAGACCTTGTCTCTATAAAA
TAAATAAATAAAATAAAGTAAAGAAAAGAAAAAGGAAAAA
AAATTAGGCTAGCTGGGGGGTATGGTGGTGAGTACTTATA
GTGCTAGCTGCTTGGGAGGCTGAGGCAGGAAGATCCCTTC
AGCCCACAAGTTCAAGGTTACAATGAGCTATGACCATGCC
ACTGCATTCATGCCCTGGCAACAACGTGAGACTCAGCAGT
CTGTTGGGGAGTGAAATGTGTCTCCCCCCCACCCCCAAAT
TCATGTGTTGAAGTCCTAACCCCCACTACCTTAGATGTCA
CTGTATTTGGAGATAGGGCCTTTAAAGAGGTAATTAAGAT
TAAATGAGGTCATAAGGGTGGGACTCTGATCTAATAGGAC
TGGTGTCCTTGTAAAAAGAAGAAGACACACCAGGGATGTG
CACGCACAGAGGAAAGACCATGTGAGGACACAGAAAGAAG
GCGGCCATCGGCCATCCAAGGTGAGAAGCCTCAGGAGAAA
CCAGACCCGATGACGCCTCGGTATCAGACTTCCCGCCTCC
AGAACTGTGAGAAAATAAATGTCTGTCGTTTAAGCCACTC
AGTCTGCAGTATTTTGTTATGGCAGCTCCAACAGACTATT
GGCTGGGGTTGTAGCTAACTACGGGGAGTTGGGAGATTTC
TAGGTGTTAGCTAACTGGGTGTGTCCTCACAGCCAACAGC
TCCAGTGGCAGCCTCCAAAACCCTGCACTGGTATGTGTCC
TACTCGGATTGTGGGTGTGAGCCACCATGCCTGGCCTATT
ATGTTTTGGGGGGAGGGTGTTTATTGTAGTCATCAAATGG
GTGTGAGGTGGTATCTCATAGTGGTTTTGATTTATGCTTG
CCTAATGATTAATGATGTTGAACATCGTGTGTTTATTGGC
CATTTTGTATAGCTTTTTTTTTATTTTTTATTTTTTTGAG
ACAAGAGTATCGTTCTGTCCCCCTAGCTAGAGTACAGTGG
CGTGCATAGCTCACTGCAACCTCAAACGCCTGGGTTCAAG
CGATCCTCCTGCCTCAGCCTCCCAAGTAGGCGGAACTACA
GCCATGCAGCACCACACTGGGATAATTTTTCTTTTTGTGG
AGATGGGGTCTCACTCTTGCTCAGGCTGGTCTTGAACTCC
TGAGCTCCAGTGATCCTCTCATCTTGGCCTCCCAGAGTGC
AGGATTATAGGCGTGAGCCACGGCGGCCAGCCTGTGTATC
TTCTTTAGAGCAACATCTATTCCCATCCTGTGCCCATTTT
TTAATCAGGTTATTTTTCTGTTGTTGTCATTGCTGTTTTT
AAGGAATGTGTCTAACAACAGATTTGATTTTGCTGAGGAC
TGATGAGGAATCTCCTGGAGGGAAAGACGGTAAGTAGGAA
ACACCGCAAAGAGCATCAACTCTCTGAAAAATGGGCCCCC
CACAGGGCACAGGTCGGTTTTGGGCTGTTATCTTTCAGCA
CTCTTTGCTCCCACCTGCTCAAGGATAACTCCTGTACAAT
CACTTCTTTCTCCACTACCCTCTCCAGCTCCCCCAAAGCA
GCAAGATTAGATGGGGACACTGGCTTTATGGAGACACGCA
GGGCATGGGGAAATGAACAGCTCTATTCAAAGGCGGCTGC
GGGGAAATGCTGCCTGCTGGGAAGAGGCTGGGAAGACAGG
AAGGTAGAAGGAGAGTTCTGCGCAGAGATGAGGTGGCGGG
TGCTCCCTTGGAGTGCGTTTCCAGACAGCTGGAGGAGAGG
ATTGGTACAGAGTATTGAGAGCACGAGTCAGGGGAACAGA
GCACCCTTGGGATGAGAGATAGGCAAGGAGAGAGATGGCC
TGAGACAGGGGGACAGTCCAAGCCTGAACTGAAGCATGAT
TTCAAAAATGCAAAGGCCAACAAAAGGGCTTTCAATTTTT
GTTCAGAGCATGAAGAACAGAAAGATTTCTGCTAGGCAAC
AGGTGGATACGCTGACATATGACTGTGACCACAGCTAGAG
AGGGTGCCCTGGCAAGTTAATCATCTGAGACTTTAAAAAC
AGCTACAGTTTACACACTGGGGCAAGGGCAACAAATACGT
ACCATGTACTTTGCCAAACCAGCTCAGTCGTGATAGTAGA
CTTTCAATAAAAGGCCGTTCCTTGACCACGCCTTCCTATA
CAAGCATGTCCCCAAGGAGGTCTCATCTCTCTTCCCCAAC
TTCCAGCCCCTTATCAAAGCGTTCTTTCCAACCACATGCT
GAGACTTTTTCTAAGAGGAATTCTGGTGACATACAATTTT
TCCTATCTCCTTACATCTCCATGATGTCTTGGCCCAGCCC
ATGAACTGGAACCCTGGACACCTGCCCTGCTGGTCCATCT
CCAAGCCTGTGGTTTTTGCAACAAAGGCAAGACAATTCTC
AACTAAATTTTTATTTCAGTTTTTTCTCTCAACGATTGCC
AGGCTTCAGGGATAGAATATAACCATAGTTAAGAGGAAAT
AAAAACCCATCAGCTTTAGAAACTATGTATACATATGCTT
TGAAGGAATTTACCAAAGGGATAATTATGGAAGTATGTGC
AGATTTAATTACAAAGACATTTATGGCAATGTTATGATAT
CAAAAAATTAGAAAATAATAAAAATTTCCCTCAAACAAGG
GATTGAATAAATCAATTATATCTTATGAAATAGAATATCA
TGAAGCCATTAAAATATTTTAAAACAGTGGAGTCTTACTG
CCCTACACTTCAAGGGAGATCCAGAAGGGGGTGGCTGGCA
GGAGCCAACAGAATTTAACCCTTTCCACTCCACACACACA
CTCACACATATAAATATATATATTTTCCACTATATATATA
ATTTTTATATATAGATATAAAATTTCCATATATTTTTCTA
TGAAATAATGCATTGGGGGTGGGGAAGTTTCCATTCCTTA
AAAAAAAAGCTTGAAGAGTATTGAAGGATATTGACACAAA
GACACAGAAAGAGGTCTATAGATCTTAAGTGAAAAAAGTA
TGTTGTAAAGCAATGGTCGGTGTGATTCTCATTTTGTAAA
TTACTGTTGTATAAATGGATTAAAGACAGCCCCTGTGACA
GCCTTCGTGCTGTTTATGTGTGTACCCAGGACCCTTAACT
CAAGCCTGCCAGCACCAAACTCAAAATTCTTACACATCCA
ATCGCTTTGAGTATAGCCCAAACATCTTTTGCCCACTTAT
AGCCCAACTTCTTTGCATAATTTGCGAAACTGCACCCAAC
ATCCTCTAGCCATAGATGAGACAACTCTGGGGCTGTAAAA
GACCCTAAGTGGCTGCTGCCCTTGAGAACTCTCTGACCAG
AGACTTCCCACCATGCTGCTGAATGACACCCCTGGACCTG
TGACCCCCTTCTGTGGTCCCCCCTTCCCCTGGGAGTTTCC
TAGCTCTTCTCCCCTTCTGGTGGCAGCCCCAGCTGCTCTC
TCCGGAAGGTGTCCTGCTGTGAGGACTTCTCCTCCCAGGG
CACTGCTGCCATCTCGTGGTCTTGTCTTTTCCTCGATCAA
CCCCTAAAGTTCAAACTCACATACAGAATTGTCCATAGAA
ATAGCAAAATATTAACAGTGGTTTCTGGATGGTGAAGTGT
TTCAGTTTTTTTTGTTCTTTTGGCTTACCTATGTTTTCTA
AATTTTTGTTCAACTTGTATCACTTTTAAAAGAAAAAATA
AAATATTTTATTGTTTTTTAAGACAGGAGAGTGTATAAGA
TTATTTTTATTGCTATTCTGAATTATTTTATGATTCCTGG
CTGGAAAAGTAACACTTATGAGTACACGAACAGGCTGGGC
GCAATGGCTCACACCTGTAACCCTAGCACTCTGGGAGGCC
GAGGCGGGAGGATTGCTTGAGCTCAGGAGTTCGAGACCAG
CCTGAGCAAGAGCGAGATCCTGTCTCTACCAAAAATAGAA
AAAAATTAGTCAGGTGTGGTGGCACGTAACTGTAGTCCCC
ACTACTTGGGAAGGCTGAGGCAGGAGGATCACTTGAGCCC
AGGAGTTTGAGGTTGCAGTGAGCTACGATCACGCCACTGC
ACAGATTCTGTTTCCAAAAAACCAAACCAAACCAACCAAA
CAAACAAAACAAACAGGTACAGGAACAGCACAAAGGATGA
AATTTCTGAATTGCTGTAAGTGTCCTTTGAGAAAGCAAGC
CAACAGAAGAGTCACCAAGAGACTACCAAAACACATAAAC
ATTGATTTTAGAAAATCTTTGAGTGGCTTAGAAACTAAGC
ACTTAGGAGGGAAAATGAAAGGTAATTATTAGCCAATTAG
CATGGTTTCATTAAGAAAACCATTATTCCAGATAACCTTT
CTCCTCTTCCTCCTTTTTCTTCCTGTTATCTTTATTGAAT
ATCATGGAAAGTGTGTCTAGATTTCAGCTAAACGTGGCAA
AATCAAAACGAGGAAGAGCAAGCTGAATGGTAATAGATTT
AGAAAGACTCATAATTGGTTGAGTGAAATAAATGCAGATT
AATGTATTGTCCACATACTTGTGCTTCAGGCTCTCCTGGT
GCAGGATGGAGCTGGAAGGGATGCGAGTAAGGAAGAAGAG
GGGTTTGCTTTGGGACAATGATTTTCTTTGTGCTCTTGTG
CCTGGCCTTCATAGTTAGGGCAGGCTAGCCTTGTCTTTGT
TACTGTTGAAGCAGCAGTAGCATGACCAGTTTTGGGAGGC
AGCTTATTCTAGATTCAGCATCACAAGAGCTCTTTGAATC
TATGATATTTTGATTCTTGGACTAAGTTTATTATCCAATA
ATAATCTATACAAATTACTATTGGAGTTGAAAAATTTGTC
CACAGTGGGTAGAGTGATATCAACTTCAGAGTGCTTCATG
TAGAATAATTTAATTACTGATGGCATAATGAAAAAAAATC
AACTCAATGTAACTCAGTTTATTGACATCATCTTAAAATT
TTGAGAACCTACAATGAATTCCAACTGGCTTTGTTTATAT
GTAAAAAGATATGAGTTGGATATTATATACATACTTAAGA
AAATTTGATTTCTCATAAACATTAAGGAGGTGAGGTTTCC
TATTGTTTTACTTGTTTTACTACTTCCATGTCACCATGTA
AGTTAAAATATGATTTACCTAGAGATGAACTAAGCTCAAA
AGTCAGGTTCTTTCAACTTCCTATTTTAATTTTCAAAGTA
AACATCACTAAATTTTTCTTAGAAAATGAAAGATCAAAAT
TGAAATACTATTTTCCCACAACTTGTCTGTATTTCAAATG
TATTAGCACCAAACCCCTGAGTACAAGCTGAGTTAGAGAA
ATTACTAGGAAATTTTACAGAACACATCTATTTTCAATGC
TCATATAGTAGAGCTTTTATCTTGGTAGAAATTTTTTAAA
AATTCATGATTTTTTAAAAAGATGATGTTTCTTACATGTA
ATAGTCTATATCTATGAATCGTTTTTTGGACTTATTACCA
TACTGTGCACAATGTTCTAACAGTCTTGAAAAACTAGCAT
TTCTTTAAAAGGTATATATATTTTTCTGGATAATTCACCA
TCATATAACCTCTGCCTTCACATACCTCTTACTTTATATT
GCGGTGTTCTGTTACATATAGAGAAAATGCAAATGATGCT
ACAGACCAATAAGATGAATAACAAAAAAATTAACTTTTTT
TTTTTTTTTTTTTTTGAGACAGAGTCTCACTTTGTTGCCC
AGGCTAGAATGAGTGCCGTGGCGTCAGCCTAGCTCACAGC
AACCTCAAACTCCTGGGCTTAAGCGATCCTACTGCCTGAG
CCTCCCGAGTAGCTGGGACTACAGGCATGCGCCACCATGC
CCGGCTAATTTTTTCTATATATATTTTTAGTTGGCCAGAT
AATTTTTATTTCTATTTTTAGTAGAGACGGGGTCTCGCTC
AGGCTGGTCTCGAATTCCTGACCTCGAGTGATCCACCTGC
CTCGGCCTCCCAGAGTGCTAGGATTACAGCCGTGAGGCAC
CGTGCCCGGCCTACAAAAAATTAACTTCTAACCATTCTGG
CTTTTTAAAAAATCTAAATGTTATGTAGATACATTTCTAT
ATCAATGCATAATCTAATTTTGGCAATAAATAATTCAGTT
AGAATATTAATTTAGAGAAAGAAAAATACATTATGTATCC
CTAAGACAAAAGAATTCATTTTTAATGTTTCCAAACTCCA
TAGATATAGGACTTATGATTTTCACATTTGAAAACATCTA
CAAATTTACTTAGTATTCCCCCAAGTACTAATCATTGACT
CATGACTGTATATTCTTTATTTCAGTTACTGATCATGTCC
TGAATCTACAACTATCACACTGTTACTGACAACATCCAAA
TATGCCTTGAGATCCAGATTCCAGTTTATAATCTGTCTAT
AGGACATTCTATTCAGAGTGCATAACTTCAGCCTGCCATC
TAATTTATTGCACTGAGCTGCAATCTGTTTATATGTTAAA
TAGAAGGGTTAAACTTGATTATCTTTATCCTGTGATTTTA
GGATTTTAAGCTTGAAAGCAAACTTATTATTTTACTTCTA
ATCCAGGCAACTCATCATTCCTTGATTCTTTTAAATTATT
TGTGTCTTTATATTAAAAATTGGTTTCTTGTAGGCAGCAT
ATAGTTGAGTCTTGACTTTTTTATGAGATTGGACAATTGC
AGCCTTCCCATTGGGGCTCTTCAACCATTTACATTTAATA
GGATTTGGTATAAGATTGCCACTTGCTGTTGGGTTTCTAT
TTTCCATTTTTTTTGCTTCTTTTTCTTTTTCTGCTTTTTG
CCTGTCTTCCTTTGGATTGAGGTTTTTTTTTTCTTGTCCA
ATTTAGTTTAAAACATTTTTTTGATTGACAGAAATAGTAT
TACATTTATGGTGTACAGTATGTGTTGATATACATATACT
TTGTGGAATGGCTAAATCAAGCTATTTAACATATGAATTA
CCTCACATACTTATATTTTGTAATGAGGACACTTAAAATC
TATTCTCTTAGTAATTTTCAAGTATAAATATAGCTATTAA
CTATAGTCACCATGATGTACTATAAATCTCTTGAACTTAT
TCCTCCTAACTGTAACTTTGTGTTTTTTGACCAACATCTT
CCCAATCCTCTCCTCCCTCCCCTCAGCCTCTGGTAACCTC
TATTTTACTTTGTTTCTATGAGTTTGACTTTTTTTAGATT
CCACATGTAAGTGAGATCATATGGTATTTGTCCAGTTTCA
TCTTTGTCATCACAGGACAAGATCTCCTTCCTTTATGAAG
GATGAATAGTATTCCACTGTGTATATGTATCACATTTTCT
TTATTCTTCTGTTGATGGACACTTAGGTTGATTCCATATC
TTGGCTATTGTGCATACTGCTACAATGAACATGGGAGTGC
AGATATCTTTTTCTTGTCTTGGCGACAGGGTCTCACTTGG
GCGCCAGGGCTGAAATGCAGTGACATCATTATAGATCACT
GCAACCTCAAAGTCCTGGGCTCAATTGATCCTCCTGCCTC
AGCCTGCCAAAGTACTAGTATTACAGGCATGAACCACTGC
ACCTGGCCCAGTTATCTCTTTGTCATACTGATTTCATATC
CTTTGGATATATACCCAGTAATGGGACTGCTGGATCATAT
GGTAGCTCTATCTTTTAATTTTTTGAGGAACCTCCATACT
GTTTTCCATAATGGCTATATTAATTTACATTCCCAACAAC
AGTGTACAAGGAGTCTCTTTTCTCCACATCCTTGCCAACA
TTTAGCTTTCATCTTTTTGATAAGTCATTCTAACAGGTGT
GAAGTGGTATCTCATTGTGGTTTTGATTTACATTTCCCTG
GTGATTAGTGATGTTGAACATCACTTTTCCTTCTGCTTGA
AGGATTTCCTTTAACATTTCTTGCAGTGCAAACCTTCTGG
CAATCAATTCTTTTAGCTTTTGTATGTCTGTAAGATTTTT
ATTTCATCTTTGTTTTGGACAGGTATTTGATCTGGGTGTA
GAATCCTAGTTTGACAGTTTAAAGTTTTTCTAATACTTTT
CTGGCTTGCATCATTTCTGACAAGTCAGCTGTTATCCTTA
TCTTTGTTCCTCTTCCTCCTTATGTAATGTCTTTTTACCT
GTGGTTGATTTTATAGTTTTTTTCTTCTCACTGGTTTTAA
AGCAACTTGTGATACAAAAACTTGATACAGTCTTTTTCAT
CGGAGTTTGTTAAACATTTGAGGTCTGTGGGTTTACGGTT
TCTAGAAAATTTGGAAAAATTCTGGCCATTAGATCTTCCA
ATGTTTTTCTGTCCCCCCTCTCTCCTCTTCCTTAAGGATT
CTATGCAGATATTAGGTTGTCTGACATTGTCCTCCGGCTC
AGTGATGCACTGTTCATCATTTTCCATCTGTTTTTTTCTC
TGTTTCATTTTGGATAATTTCTATTGCTATGTTTTCAAGT
GCACTATCTTTTCTTCTGCAATGTCTTAATATACTAATTC
CTCAGTGTGTTGTGAACACCGCCACCGATGTGGCACTTCC
TACAGTACGTGGTTCATTTTTAACTTGTATCTTGCAGCTG
TTACTAACTTCAAGCCTTTTTTCATGTTCCTTCCACCTGG
AGGGTCTTTTCCAATCTGTCTTTTAAATTTCATCCATCCT
TCAAATCCCTAAAAAAGCCGTCCTTTCTAGTGTCCATACA
GAACTCACTTTTCCAACTTCTATAGCATCTATTGTGTATG
CCTATTTGAACACTTCCATTGTTTCCTATTTGGGTGTGTT
TTTTAAGTGTGCACATATTTACATTTTGTCTTTTCAAATG
AACCGAAATCTTGGAGAGGTAGGAACCATACGTAAATAAT
TCCCTTATGTATCTTAAGACATAGTAGGTAATTCAATAGG
TATTTTTACAATGAATGCAGAGATCATCAATTTCCATAAA
CTGACGGAATCACTTACAGTAAACTGGCATCTTGATCATC
CTGTTATTTTTGTTGCCCACATTGTGAAATGGTACTGTTG
GTGAAAAGACTCAAAATAAGGCTTTTCGGGTTTTAAACCA
AATTTTACCTTAGAGAATATTATTGGGTCAAGGTTCTGAA
GTATATTTCATCTTATTTTTATTTATCACATAAAATGCTG
TGCCCCAATTACCACAAAATAATTTAATACAAGGGATGTC
ATATCAAATAATATTTCAACAGAAGCCAAGGAAATCCTGG
TGTCACATAGCCAGTGAACATAAACTGGTATTTATTTATG
CAAACATGTTGAAAATTCCTCTAAATCTTCAAAAAATATT
TGTTGTCATGAACACATAAAATGGAAAATCTAAAGTGACT
ATCAAGATTTCAGTTTTAGTTCATAAAAAATATTGAAGGA
AAATTCCTTTCCACAAACACAGAAGAGTTGGCCAGAGTGA
GAAAATGTAAAAAATATCATTTTCTACCTTGGAAAAGGCA
TGAGGACTATTTTTTTAAAATAGTATTTCAACAATAGGAA
TGCCTATAAAAAGATTAAATTTTCTTGTCCTAATGGCATC
TTGAAATCCTACATAGCTTCACCCTTTGCCAACTAAATTT
AAAACACATAAACTCCTCATACAGAATACTTTTGTACCAG
AAAACAGGTAATTCACATTCTGATAAAGAGCAAAAGACAA
GTGCTTTATTATGAGAACTGTTCAAGTAAAATTTCAGTGT
GCACCAGTGAAAGTGAATAAAGATTTGCATCAATTTTTTT
GAATGAACACTAGGTTAAAAAGGGGCTACACAGTTTTTTT
TTTTCCAAACACCACCCTTTGCTAAGGCAAAAATACACTT
CATTTTAGAACAGAACTGTTACAGAAGAAAGCTACATCAC
AGTACAGTACAGAATGTAAAATTCATCCTAGTCTGGGAGC
CATTATGGAACGGCACATCACCTACACTTAGAGCTTTCTA
ATGTAGGTTAGAATTACAGTATTTATCACAGCTTTATTTT
TCCTTAAACTGATAAAATTTTATACTTTCTGTTTCTCAGG
AGTGTGCAGATGGGGCCCATATTTTGATATTACAGTAATT
ACAACATTAAATAACATTGCACAGTCAACCTCCAAGGCTA
ATTCAGTATAAAATAACAAGTATTAAAATGTACCTTTACT
AGTGATTTTACATAGCATATATCACTAATTATGAAAGAAA
AGTAGGCAAATGCCCAATTACAAAGCCGCACGTTTTAGGC
ATAATGATGTGGAATAAATACAAGAAATCTGGCAAAATAT
TTAAAACAAATGTTACATGGGAACAAACTGAACAACCACG
TAAGCGTAAATCAATAATACACTGTTATAAATAGTATGTT
TTGCCCACAAGTCTCTTAAGTACTTACAGATATTACAACG
GCGGGGGTGGATGAAGAGGATGGCAGGAGAATGAGGCAAA
TGTTCCCAATGCCAGTTAATTCCTGAGGTGGCATTATTTC
TTAACTGATGCATTGATCAACACTGTAAAGATGAGTTTGT
GCTATGAAACAGTCCCAATAGTAGTATATTCCCGCAATTA
CATTGCGGTATTCTGAAGGCAGCAAACCTAAGCGACAGTT
TACATTATAATAGCCAGATAAAGTATAGTTTCTTTTTAAT
TTTGCTGCTACAATTAGCAGTGGGTCAGAAAACACTTCAA
AGTTCAAAAGAAACTTGCTGTAGATTTAACTTTACCTCCA
GTACTTCTTAGTTAGCTCAAGGCAAAGCTATTATTTATTT
TCACATACTTTATTTTAAAAACTCTAAGTGCCAACACTGT
AAACCCTTTGTATCTTCTCAACGAAACCTTGTTTGATAAC
AAGGATGAGAGCAAAGGTAAGGTAAGCAGGAGTAATTCTG
TGTATAATAAAGCTGATCTATTTATCAGCTTCTCATGTAA
ATTTAAATATGGTTTTAAAATAATTTTAAAAAGTCCATGC
TACAATTGTAAAGACTATTTCTGTGCACTTTTAATTCTGG
ACACAATTTTCAAAATTGCATGACGGAGGTTAAGAATTTA
AAAAACCCACCAGAATGTAAATAACAGGGAAGAACATTTT
CAACTCAAAGCATCAAATGTACATTTATGTGCAGAAATCT
AGACAACTATACAAGTTTTTAAGCAATCATGTTTTATTAT
ACAACTCTATGAACAGAAATGAACAGAAATACACAATATA
CTTACCTGTACATGTGAACCTACTTTTTAAGCTACAGATA
TTTATTATAGTTCATACTGACTTTAACTTTACAGTTCATA
ACTATGTATAACCTTATTGCATTAAGGGCAAATTCTACAT
GGGGAGATTCACAGGTGGACCACATTAGGCATTACCAGTA
CATTCAAAAACTGTACCTCTTATATGGATGTATCTTCCCT
GATCCTGTAAATTTGGATTTCTTTACAGCTTAAGCTCATT
TGCTATTTTGGATGCAATGTTCTTAAAGGCAATAGATGTC
CCAGATATTCGCTTGAAGCGGACCCCATTAAGTGACAGCC
GTGGCAACTTGCAGACTTCCATCTCCCACTGCACGAGGCT
ATCCTGTCTAGCATCTCCATGGACACAGAAAAGCAAAAAC
CTCTCTTTCTGTTCGTAATCACAGTTATTTGCATCTAATA
CTTTTCGGATTTCTCTCATCATGTCATTAGGGTCCATTGA
GCTAGTGGTCTTCATACTCCATGTGAACCGCAAAGAACGC
GGTTTGGAATCTTTACCCTCTTCCTTGTCTCTTTCTTTTG
GTTCCCCTGATGTGCTTCTGGAAAAAAGAGGGCAAAGGGA
AAGAATGAAAACAAAAATTCTACTCAGCAAAGAAATCAAA
ACACATATACAATTTAAGTGGTTATAATTCAGTGCCTAAC
AAAACTTCTCAATTTGCAGACTGCCTTCAGATAGACACAA
AGATTTACGTTATCTTGCTGGTACATAAACAGACCCCAAG
ATGCCATCTGTTTTTACTTTTAATATCTTCAATCTAAAAT
AGCATATTTTCTTAAATATATTTGTGGGAAACAAGTCTGC
AGCTGAAAATAAAGAACTTAATGCTTTTTTTCAGTTCTAT
ATTTCTCTATTCAAGTTTACAAAAGCAGATTCTCCATTTT
ATATAAACATGCATGTGGTAAATATATCTAAATACAGATT
CTCCATTCTACATATATCTATGTATATACACGTATGCAAA
ACAGGGACCACTAATATTCTGCTTGTAAATCCACATTTTT
GAAATATAGAGAAAAATTTCCTTTTTCCTGTGCTTTTTGA
GAAGGAGGAATATAATAACTACAGAGGGAGAGAGAATAAT
TTATACCTGATAATACTGAGAAGGAATGTTTTATTGCAAT
TATGTAAAGATGTCAGATTATCCCATACCTCTCAGTATCC
TGTGATTTCTCATGTCACTAATGACATCTTGAAAATAGTC
TACAGGCCTTCACATGACCTACAGTCCAACTCCTCCTCCC
ACCCCACCCCTGTTATTTTTCTCCTTGCTCACTCCTATTA
GGACACCCTGGCTTCCACGCTTTTCCTAGAACACACTGCT
TAAGGCAGTTGCGCAGGCTGCTCCCTGTGCCAGGAACACT
CTACCCCACATGGCTGCATGGCTAACTCCCTTACCTTTTC
AAATCTCTGTTCATTTTCTCCATGAAGCCTTCCCTGACCA
CCCTACTGTACCCTGACTCCTACCCTTGCATGGCCAATAC
ACCTTAACCTGCTCTATTTTTTCTTTATAGTACTTATCAC
ATTCTAAAATATTATTTGACCCATTTATTAAGTTTATTAT
TTCTTATCTGAATCTACCACTAGATTGTAAACTTTAGGAC
AAGGATTTTTGTCTATTTCCTTCACTGATGTATCTCAGGC
ATCTAGAATTGTGCTGGGCACATAGTAGATGATAAACACA
TTTGTTAAATGAATTAACCTCATTGGATTTTACTTATTGC
AGGTATCCCAGAAATAATATAGAACCAGAAAACCTATTTC
AGATAATTACAGGAAGGTGAAGTTAATAGATTATTCGTGA
TAGAGAACACCCTGTAATTAAATTTGCTTAGCAATTATCC
AAATACAGATGTTGCAATTTAAACTTGATAACCTATCTCA
CTTATCTGTGATTTAAGAAAGAAATAATATTTTGGAAGGA
GTTTATAATCTGCTACATAAATATATTAACGTATACATTT
TATATCAATAATGTATATTCATATATACATTTACATTTAT
ACAATTATATATATGTGTATGTATGTATGTGTGTGTGTGT
ATATATATATATATTTTCTCCCCTTCATTCCTAAGTACCC
GAGCCCCCGAAGCTCTGCAAACTATGCAAGCTTGAGAAAA
TAAAGAAAGGAATAGGTAGAGAAAATAAATTTCCAAGGAC
TGCTAGATAGGTACGGAAAGTACTTATTTCATTGTCTTCT
CCATTTTTCTCTTTTTGCTCACTGAATCTAAGCCATTGCA
TCACAGGCCTCTTTGGGCTTATAGACCCAGCCAGAGTCAT
TCATCAGGGTCACATGTATTAACTCTGGTGATAGAATCAG
CATGCTGGAAGGGACTTGAGAGAGCACTTGATTGAGAACT
CATTTTAAAAACAGAACTGATGGTTAGGAAATTTAAATTA
TTTTTCTAAGATCATAGAACTAATGAGATGAGAAGTGAAG
ACTAGAATTCAGATGTCTTATTTTAAGTTTAGCTTTCCTT
CCATTCCACCTTAAGATGACTTTAAGACAACAGGCAGATA
TAAGATGTTTTTCTGTGTGTAGTCTCACAAACATCACCAC
TGATAATGTCAACTGTAAAAAGCTCCCAGAAATGTGGATA
CCAACAGAATAACAGCTAACATTTACCGAGTACTTAAACA
TGTGCAGGAATTGTCCTAAGGGCATAACGTGTAATATTTA
CTCATTTACCCCCACAACAGCACTACAAGGCAGTCAGGAT
GAGGAAGTGGAGGTAGGAAGAGTTGAAGCAACTTCCCCAA
AGCCACACAGCAAGGTAAGTGGCAGACACAGCTCAAACCC
ACGTGGTGTGGCTCGAGAGCCGGTGCTTCTAGCCACTGTA
ACACACCACCTCTCAAAAATGATAGAGCCTCATTGGAACT
GTTTTCATCCCACCTATGATCCTTATTGTTTTCTCATCTG
TAAAATGGGTATTTTCCACCTCATTGTTGTGAGGATTAAA
TGACCAGCAAGTACCTTGCAGTTTGTATTCAATAAGCCTT
TCTTCAAAAGCAAAAAAGAAAACAAAACCCAACAACAGCC
AAACAAAAGGGAAAGTAAAAAATGCTTTGTAAACATTTAT
AAAGGATCAGATACTAAATTCTTATGTTAATAAAATTATG
TAGTCATTAAAAGGATAAAAATGCATGCAGATTAATTTTA
ATATTAGCAGCCACTTGTGATACTACATACTATTAAATGC
CTCAGAGGAAAATTTAGTGAAAATACAGGATGAGATGCAA
GGAGGTGGTTCAAAAGTGAAGACTAAGTGGGGGAGGGACT
AAAAAAGTCTCCTGTGTTTATTTAAAAGGCAGAAGAAAGT
TAAAAATATTTGTCTTGCCTCCCTTTGGCTTCCTACCATG
GTGACTCAGGTACCTAACTGCACAAAGAAACATTGCAACT
ATTATTAGTAAACATAAATATAGCACAGTCTGCAAAAAAG
ACTACATAGCAATGCTTACCAAAGTTTTTCCAAAGTTCAT
TATGTTTTACATTTTGAATAATTTAAAAAGTAAAAATTAA
ATTAGAGGCTGGCGTTCAGCTGGTCAAAACAGCTCCTGAA
TGAAGCCCTACTGTGGTATTACTTATTGGTTCTAAGATTT
ATATTGCATCCCTTAATGCCTGTGTACACTCAAGATGATT
TGATGCCTTCATTTCTTAAATTTCCCATTTATACAATGTG
AACCCGAGTACTAACGTGTCCGTAATGTGGTCCCTGGAGC
AGCAGCACTAGCATCTCCTGGGAACTTGTCAGAAACCCAA
ATGTTCGGGCCCTCCCCGCTCTCCCCACCAGCTGAACGGG
AAGCCAGGGGTGTGGGCTCAGCAATCTTTTTAGCAAGTCC
TCCCTGTGACTCTGAGTGTGCTCCAGTTTGAGACCCAACA
CCAGAATGAATATACAACTAGTCCTAAATGTCAACAAAAC
AAAACAAAAAAACAACATAAAAGTATGGCAGGATAATTAT
TAAATGTGGTCCAACACTAAATTCTCATCTAAAATATATC
ACTAATATCAGATCTTCCCACATATTTAACTATCTTAGTG
TTCTGTGTTATTTGTGCTATTTGACTCAGACTCATTTTGG
TTACACCACTTTATGGAGAAAAAGATCAGTACATTTTCAT
CTATTAAATCTTCTGCTATGACATATTTTATACAACAGGA
AGGCTATTTCTCTACCAAGTGTACAATTCAAAATAATGTT
TGGAAAACAAACTTCAAGTTCATTAACTTAAACTTAAATG
CTAGGCAACATTATGAAAACCCACCCCAATATAAAAATTT
AAAATATACATGCTATCTAGTTATTAGTTCTATTCATGGT
AAGTATTTCCAAAGTAGCTTTCAGGCACAGGGACCTAGCA
GCGAAGGATTAATAGTGGCTCCTCACCTTGAGGTGTCGGT
TCTGCCACTGGCTTCGCCTTCACTTGGATCCCTCAAAACA
AAGTGAAGGTTGAGATTTAATGATAAAAGTGAAAAATATA
TCAAGAAAACCTACATCTAAAATGATTTTAAAATTTACTT
GTTGAGCAAACTTCTACCATGACAATTTTCTATTATTAGT
CTAATACTATTTCTCATGTTTTTCATCATAACCACATGTA
ACTATCATTTATTGAGCGTCTACTGGGTATTATCAAGAGG
AGATACTAGGTAACAGTTGAGAATTTTTTTTTTTTACATG
ATCTTCCAATTCCCAGCCACAATTTTAAAGTCATAATTTA
TCTTTTGGTTTAGTTTAATCTAAAGTTAATACTATTTAAT
AATTGTCAACAGCAAGATTCAACTTCATATTTGTTATTAC
ATATAATTCTAGTAGTCGCTCAATTCAGAGAAAATATAAA
TTAACCTTGTAGTTAGAAATAAAGCTCAACACATACGTAT
ATATTTCTAAAAGTAAATACTCAATTTTAAAATAAGCAAT
TAATTTATTTCAGAAGTTATGCTAACAATTCATGCACATG
ATAAAATATTAAAGCAAATCAAAATCCTATCCAAGCAGGT
GAGTCTAAAAACACAGATTCAATCTTAAACAAAAACACTG
ATCTTACCTGGATATTCACCTGTGAAATAAAATCAGGAAA
ACACTACTAATTGTCCTCGTGTTGAATATAATTAGTATTT
TTGAAGTCTACCAAAATATTAACCACTTTGCTGTTTTTAA
AGGTAATGAAATATCTTGTGACAGAGAGCAAAATACTATT
AAATAGTTGGGAAAAATCACCAACTTGATTTCTTAAGTTA
ATGTTGTCTTAATGTTTTAGCCATTCCAGAAACATTTTAT
TACTTAAGTAAAATGAATGCAACAGAAGTAAAATCAGTGC
CACTCTCCCACTCCTCAAATTAAAACAACACATCCACACA
CCAAGCTCTAAAACTTTAAGTGGTTATTAAGGATATGAAT
GCCTTATGCCTCTCAGGGTCTTTAAGTGTAGGCCTTTCTT
AACAAACATATTGCATAAAAACCATTTTTCTATCTGAATT
AAAGGATAATAAAATGTATTCTCACATCCAAATGGAGTTT
CTTAAATTTCTATTTTTAGTAACTGGCATTTTCATTGGGA
AGTATCATAAAATCCAATGCCACCTATACAAATCTATTTT
TATTATAGCCCACTGAAAGAAATAAACCATTTTTGAGTAC
GTTCAAAGTGAACTGTGCATTTTCAGTTACGTGTAGGGGA
ACTGACATACACAGAAGGGCAGTGCACCAGCTTGGCAAGA
AAGAGCTGTTGACTCCCGCTGCTACGATAACATTCCTTTA
ATAGGAAGGGACGTAAGTTTCACCGGACTTTTCTGTCCTA
TTTATATTTTGCCTTATAACTCACTGTTAGCACATACCTA
TTTCACTGCTGCCAAACTTTAGGAATGAGGAGTGAAATAT
CCATTAGACCCTATTTCTTCTGCTACAATTAGTTGAGATA
GCAATTGGCCTATATCCTGGTTCCTGCCTACTTGGACGTC
AGCAGGACCACCGACTGGAAGAATTTCTGCTGCTTGGCAA
TGGTTTCAAACAGCCCAGGAAGTGTGCTGTCTGTAGCCAT
GGGGGGAGGCAGATGGGGCTACAGAAGGCACAGCTGGCTT
TAAGAGCATACGCAGCATGGCCTGGCTCTCTAACACTTCA
AACTTAAAACCCAAACACCTTATATGTAGCAATATATACT
CAACTGAACAAACTGGATTATTCCCTCATGGGCTAAGAAT
GAGCTATGGTTAGAAAATCATAAGGTTTCGTGTAAAAGAA
GTAAGCCATGCAGGTTATCTTGGGCAGAGAATTCCAGGCA
GAAGGAACAGCAAGTACAAAATCCTGCAGTGGGTGTGCCA
GGTATACTTGAGGACAGTCAGGTGCCTGTGTGGCTGGTGT
GGAACCAGCAAGGGGAAGAGTGGGAGAAGACGAGGTCAGA
GCAGAAATGGGTGGCCAGACAACACAGGGCCTTGTAGGCT
ACTGTGAGGGCTTTGAATTGTATTCTGAGCAAGATGAGAG
CTCACCAAGGGCTTTAAAAATCAAGGAGTGACATGGTCAG
ACTCACACTGCTGAAAACACAAGAGGAGGACAAGGACAGA
AGCTAGGAGACCTATTAGGAGGTGCGGGATCGACACTGGT
TCAGATTACGAAGGCAGTGGTGAGCGTGACGAAAGCGGCC
AAAGCCTGAGTGCTGCGAAGGTGCTGGAGCCGGCACAGCC
GCCCATGGCTCGCGGATGTGGCACGAGGGAGACAGGTGTC
ACGGTGAACGCCAAGGTCTGTAGTCTGAGCAACTAAAAAG
GTGGTGCTGCCATTTCCTAAAATGGTAAAGAATAAGGGAG
GGACAAATTTGGAAGAGGACTGGGAGTTGAATTTTGAACA
CATGCTGTTTGAGAGTCTATAACACATCCAAGTGGAGAGG
CTGAGCAGGCGATTGGACAGACGAGTCTGCAGTTCCGGAG
AGAGATCTGGGCTACAGATATAAGATATATCCGGGAGTTG
TTCATAGATGGAATCTAATGTCATGAGCCTGAATGAGATC
ACCAAGAGAGTGAGGAAAACCCGAGAGGAGAATGTGTACA
AAGACTGAGCCCTCAGGCATTCTGGTATTTAGAAGTTAGG
GAGAAAGGCAAGGGAACCTAAAAAGAACCAGCGAAGAGAA
GGGATAGCTAGCTTGTGAGCCAGGAGAAAACCAGAGCCAA
GTGAGAGAAACGTTTCAATCGTGTGGAATGTTTCAAGATA
GTAAGTAGCTCACAGGAAGGAGCCATATTGGCCTCACTTC
CTGCTATATCAACAATGCCTAGGGAAATGCCCAGCACGTA
GTAGGTCTTCAAGTATTTGTTAAGTGACTGTATGGAGATC
CTTTATCCAAACCTCCCAACACACCATCTCTAAGGCACTT
TTTCTTGCACTGACATTTTGTTTCTTGACTTCTTGTCCAG
AGTACTCTTTACTAAGTTTCCTTTAGAATCTAATTTTTTA
TTGCAAGGTCAAGAGAAATATTTTGCAGAATGCTTAATGC
ACAATTAGTAATCAAGCATTAAACTCAAAACCTATTTTTC
CTCATTTTAAAACTAATCCTGGCTTAACCATGAGAAAGTA
CTGGCTTTCCAAAATGCTCTTAGTTAGCCAAATTCCAAAA
GCAGAAACTACTGATAATTGGACTAGTTCCCTGCAGATGG
TCAACTAACACTATCATCTAACTTTCATGCTGACTCTGTT
GGTGAGCTTTTAGCTTTGTTTATCAAGTTGTCATGTTGCA
GAGTAATTGCCCAAATGGTACAAACTCATTTATTGATATG
GTTAGAAACTAATGCTACATTTGAGGACTTAAAAGTTTTA
AATTCAGTTCTGTAATTCTGGGCAAATTGATCTGTGAACC
AAGTCTATAAATAGCTCCATGAAAAGGCACGAGACTAAAG
GTGCTTCTTCTCTTTTCCACATCTACTCTTTGAAATCCAA
GGAACGCCAATAACACTGAAAATTAAGTATTTAATTAATA
TTCTTTAAAGCAAATGTAATAGTTTCTTACTCATCAGTGA
AGCCTCAGCTCAAACAACTATGATATGGAGCCTTCATTTC
CCCCCTTAGACAGAAACTTCTGTGCCTTCCTGTGAACTCC
TTCAGCAGGTTGCCCACGCTTCTTTTTTAGCACACATTCT
GCTTGTATCACGGCCAGTTGTTTACATGTCTGCTTCTTCC
AAGACAGTGAGAATCTGGAGGGCCCAGATGCCGTCTTATC
CATCTTTATATCCTGCTCTGCATCTAACAAACTGCTTTGT
ACGTGACGGGGCTTAAGTAGGCATTTGGTGGGACACAGCA
ATTGGTCAAATTTACATCAACCTGCATTGTGTTCAGCAAC
TTGTATCATCACTGAGCACTGTACATATATGCTCACTTTT
TAGAAAACGGTACAACTGTGCCGTTTGATTAGATTAGAAC
TTTACTGTACGTGTATTCATTTTGTGTTTACTATGTTTTG
ATGTTAAGATTTTATGACATAAAATTATATAAGTAATCTA
TGTGAATCTAGTATGTAGGCTTTTTATACAAAGAAGAAAA
AAGGCAAACTATATGTTATTATAATGTGAACAATTTAAAA
GTATTTTTAAGATAAATATTTGAGCTCATATTTAAGATAA
ATATGTAAGCTCATATTTAATTCCTTTTTCTAAATCAAGG
CTTTTAAATATGAGATAATCTTTTTGTTAAAATACATTTT
TGATGTCAAGTTTCGCTCTTTCCCACTTTATTTTACAGAC
TTTAAAAATTCTTATTTAGTCTATTTTTTTCTGTTTCTTT
CTCTTTAGGAAGAAGACTTTATGTCTTCCTGGATTTTTTT
TCTTCCAACTCTGTAAAACAGCAGCTCTAATGAAATGTCA
TGAAACCACTTTGGAAAATCACTAAAAATATTCAGGAAAA
AAAATCAAGTTTCCTTTATAACTCACAGAGGAAACAAAAC
AGGATAGTATATTGGTACTGACCTGCGAACAAATTTGGAT
GTGATTTTGCTTATTATACCAGTTGACGTTCCCCTTCTGG
CGTGTGCAAACGCACCCGTTTCATGGGATGGTGAAGCAGG
TGGCCCATTATAAGCTGCGCTGCGTCGCTCCCGGAGCTGT
TCACCATGGAAAGTGCTTCGGCTTGAACTCCCTCGGGGAA
AACGGGTCCGGTCTGGAGTGGAAGCACTAATACTGTGAGC
AGATGGGGAAGCAGCAGGCACTCTCTGGGTTGTACTGTTG
GGACAAATTAAGATATATTATTTAGAAAAGGACAGGAAAG
GCTTTCAATCATGCTAAAAACTGAAAAAAAAAAAAAGGGT
ATGGTTACTTCTTTTAACCCTATTTTATTTGTTCACATTA
GAGATGTGAGACATGGGTTAACTTTATTTATTATATCATT
GCAAAGGGATAAAATTTCAGTCTGAAACTAAATGTCTTTT
ACAAAAATTTGGTCATCAAAGATTAAGATATTACTGAAAC
AAGGAAACAAAGACAAATGCTTTGCAGTAAGAGGAATGTC
AAACCAGGGATGTTACACATACTGTTTACTTTCAATTTAA
ACCATGTCACACTGTGGAACACAGATTTTATTGTTTACTA
AAAAGCCTTTGAGTAAAATAATTTCCTATTTCCAATCTAG
GCATTGGCTGTAGCACAACGCTCCATGACACTACCAACAT
GGCTAACAAACCTAACTATCAAAGGGCTAAAATGTTCAGA
TACTCTGAATTTGGGAAATCCTAAAATAGACAACAAATAC
TATACATAATTTTTATACCTGAACATGCTCTTTGAGTTCA
TCTGTTCTACTGAAAGGAGAACTAAAGCCCAGTTTTATTA
AGAACAAGTAACTGAGCCAGGACAATTACCCAGGGGTTTC
AACTCCCAGCCTAGTGGTTTTTTGTGTGTGTATTTAAATC
ACAAAAAATTCAATTTACCTAAATGATATATTAGGCAGCA
ATACTTTACTTGACAGATTTAAAATCAAATCTTTAAAAAA
AAAATGCCTCTAAAAATGATTTAAATTATAAGCAATATTT
TCAATAACAGCTAAAGTACATAGTAAGTTCATGTTACAAT
TCAACTTTTCTTCTGCCACAAACACTAAATCTTTTCAGAA
AGCTCTTAATGTGGTGGTGACTATCATTTTCACATGGTTC
TATACCTTTTAAAATTCTTAACAAAATGAAATGTAACCAA
CACATTACCCAGGCCGATAAGCTTCAGAGCTGTCTTTAAT
GGTTGGCAGTGTGACTTTAATAGGATGACCAGAAGTGGAC
ATGGACTTCTGGTGGCGGGGTCGTGCTGAGGGAACAGCAG
AGGCCACAGAAGAGCCTGCAGAAGATATGCTACTCACAGA
CATCTCTGTAAGGCTTTTGACACAGAGCAGTGGAGAAGAC
CAAGGAAAAATAAAAAAGAAGAAACACCACAGTTTACTAA
AATTTAAGAACTAGATTTTTAAAAATATAAATTGACTAAC
ACCCTTCATGACTGAAACACTTAAAAGAAACTAACATTAG
TGGCGTTATTAGTGACTAATAAAACAGTTAATATTCTTGT
TAAATTTGTACAGGGTGAATTTATCACTATCTTCTAAGAA
AAAGTTTCACATACACTCTCTGTATGTGACTATGAGAAGG
TATAAAATTATTTTTGTGGTTGTATGATAGTTTCAGATAA
AATGATTATAATTGAAGACACTTTTCACTACCCAAAAATC
ACAGTTTGTATGATGTGTTCATTGCAGTTCATTGTTCATT
GTTCATACAATAAGAATTCATAATTATTCAAAAAATATTA
TCCCCGGAACCATCATCAAAATGGTTTTAGATCATGAGTC
AACAGGTTAACTGTTGTATATTAAAGGAGCTGCAGATTAG
GATTTGCTGTAGAAAAAAAAATCATAAGTCTGAAATCAAT
TTCCAGTTATCTTTCTAGCCTAAAAGATGTTATGTCCAAG
GAAGACACAACATTTATCTTTGTATGCCTTACAATAACAC
TCACTTTACATGCTTGTTAATTGAGAAGAAACAATTGTAA
GAGTGTCTGTCCACTCTACTGAAATGACTGGAGCTAGTAC
TAAGAACAGCACTTTATTAGAATAGGCTCCATGTCTTTGT
ACTGTATTGATGAGCAGTCCTTCTAACTCATGATGGAAAG
ATTTTTTTTTTGAGACAGAGTCTCACTTTGTTGCCCGGGC
TAGAATGAGTGCCGTGGCGTCAGCCTAGCTCACGGCAACC
TCAAACTCCTGAGCTTAAGCGATCCTACTGCCTCAGCCTC
CTGAGTAGCTGGGACTACAGGCATGTACCACCATGCCCGG
CTAATTTTTTCTATATATATTTTTAGTTGTCCAGATAATT
TTTATTTCTATTTTTAGTAGAGACGGGGTCTCGCTCAGGC
TGGTCTCGAACTCCTGACCTCGAGTGATCCACCCACCTCG
GCCTCCCAGAGTGTTAGGATTACAGGCGTGAGCCACTGCG
CCCGGCCAGAAGTTAAATTTTTTAAATAAAAAAGTAATAT
GGGCCGGGCACGGTAGCTCACGCCTGTAATCCTAGCACTC
TGGGAGGCCGAGGCGGGTGGATTGTTTGAGTTCAGGAGTT
CGAGACCAGCCTGAGCAAGAGTGAGACCCCGTCTCTACTA
AAAATAGAAAGAAATTATCTGGCCAACTAAAATATATATA
GAAAAAATTAGCCGGGCATGATGGCGCATGCCTGTAGTCC
CAGCTACTCGGGAGGCTGAGGCAGTAGGATCGCTTAAGCC
CAGGAGTTTGAGGTTGCTGTGAGCTAGGCTGACGCCACAG
CACTCACTCTAGCCCGGGCAAGAGAGCGAGACTCTGTCTC
AAAAAAAAAAAAAAAAAAAAAAAGTAATATGATTTATTAT
AATTTGAAAGAAAACACTTTAAGAATTGTGTGGTTCTGAA
TGATCAGTTTGAGATGGCCACATTTCTTTAGAGGGAGGAA
AATAAAGCCTTTATTGTTTAGATACATTAATTACTTGATG
GGAGGGGGACCGAGAAGGAGGGAAGAAGGAGGCAGCAGGT
ACGTAAGAGAATAAAATTCATATTATAAAGATTAGATCAG
GATGGTTCGACCTGCTTTGTTACAGGGAAATATTTACTAT
CAGATTTTACTCAGAAATTCACAGGGGAAGAAATTTACCT
ACTGGTTTCCCTAAATATTTTCCCATCCTTCCATGCTGGT
ACAGAAGGAGAGATGCCTTAGTATGAATAGTTGGTTGCAA
TCTTATTATTGTGTATTTCCTTCTCTCTTGACACATTCAT
TTGCAGTTGTTTCAGCAAGAGCACTAACAGAACAATAGCA
ATGGTATTACCACTTGGCACTATGACTTTTACCTGTTGTC
TTTCCCATTCTGTAATGCCATGTATCGATCCGTGGTCCTT
TCACAGACATAGGTATTCCTTCTTGCCATGCTACCTCCAG
GATACACATTGTTCTTTAAGAAGGAAAAAAAAAAGAAATT
TAAAATTGTAACTATATTTGTGGAAAGTCAAAGAAATGAA
TTTAAACTGGCTTTGTAGAATTTTAATTGATCAGAATCTT
ACATTAATAAGATCAATCTCCTGCCTCGCTCTCTCTTATT
TAGATTTCAGGAGTAAAAGGCAAAGCACAAAAAACAGTTT
TAGGAGGTTTAGCTTACTCTTCTATAGCAGCAGCCAGCAG
TTGTTTGGAAGCAACAAGAAAGTTGGGTTTCTATTCACTC
TCTCTTTTGGGAGCAGGTGGTAGGGAAAGGGCACAGCAGG
GGTACAGGCAGCCCTAAGTCACTGGGAGCTAGAGTCAACC
CCACACTGAGTATCATCACCAACAGGAAGCTGTGGCGTGG
AGACAGCTCGCCTACTGGGAAGCCTGTGGGAACCCCCCCA
GCCAAGGGGAACAGTAAGGAGACTAAAGCTCCAAGATCAA
AGCCATGCCCAGCTGAGGCCACCAACAGAGGTATGTGCAG
TGCCACTCTGAGGACGTTTCCTCTAGTCTCACTCAGGTTT
TAGCCAAAAGGCAGGCCAACTCTGAGAAGCTTTGGAGAAA
AGAGAAAAAATAAGCAAAAAGGAATAGATAAATGGCTGAT
TCTCCTTACCATGCACACAGTCCCTCACCTATAACCCTTG
TTGCTGTGCCTGCCCAAATCTTGACTAGTTACCAGCAATA
AAATATTTAGGAATGATTTTCAAAAGGGATAAAATACTCT
TCTGTCTAATCCTTACTCCAACAGAAAAAAAAATCCCTAG
TTTTGGCTAATCCAGCTTTCACTATTCTTTAAAATACATA
ATTAACCTAAAATTTGTTTAATCATGAAGGCTAGAAAGAT
GACATTTACTTGAATTCAGTTTGGAGAAGGAATAAAAATC
ATATACACAAAATTGCATATTGCAGGCTCCTAGGAGGAAT
GACTCTTGTCACCAGTTATATAAAAAAATGTGTAAATGAA
AAAATAAGTACCTAAGTTGTATTTCCCCAAGTAAACTTAG
GATATGTAAAAGTTAAGCTATGGAAGCATAGGCTCACCAA
GCCCATTTCACACAGGTTCCTATAAAAAACACACTTTTAT
AGTTGATCTTCCAAGTTCAAGTAACAAAACTTTAGTGACT
GCTGAGCAGGTAATGCTCATTTTGTTGAGGATTTGGGGAC
CAGCTGCAAACTACTGCAGACTCTTGAATTCTAGTTTGGC
CACTACCCCAAAGTGGAAGCCAAACATATAAACAGCAACT
TTGGGCTTCTTTTATAGTAAAGCATTTATATTTCTATAAT
TATATAACTTTTATATATAATATTTTATAATTATTATAGA
ATTTTTAATCTTTCTGAGTCTCCCTAAAAAGAAGTAAACT
TTCCTTCTCATTTTGTAAAAAAGTTGATTAATATTTTTCT
TAGAGTTCATGTCTTAGTCCATCTGGCTGCTATAACAAAA
TATCACAGGCTGAGTTGCTTATAAACAACAGAAATTTGTT
GTTCACAGTTCTGGACGCTGGGAGATCAAGATGCTAGGAG
ATTCAGTATCTGGTGGGGTCTGCTTTCTAGACAGTTGTCA
TCTTTTTGCTGTAATCTCACATGACAGAGGGCAGAATGAG
TTCCCTCAGGCCTCTTTGATAAGGGCACTAATCCCATTTG
TGAGAGCTCTGCCCTCATGATCTAATCAACCCCTAAAGGC
CCCAACTTCTAATACCATCACCTTTGGGAATCAGGATTTC
AACATATGAGTTTTGTAAGGGACACAAACATTCAGATCAT
GGCAGTTCACATCATTTGATACTATGTATTGTTCATACAC
ATGATAGATAATATGGAAAGTACATTTACAAGTTTTATTG
TCTTCTTGATTAAAAAACAGCGTAACATATTTTTATTCTT
CCAAGTTTCTTGGCTAACCAAGGGTTTTCTATTAATTCAC
ACATGTAATTTTTGAATGGGAATTTCTAGAAGGAAATCCT
ATGTTCCCTTACAAATAGTAACACTCTGCTATGGTTTGAC
TGTGTCTCCCAGCATTCCTGTGTTGGAAACTCACTTCCTA
ATGCAACAGTGTTGGGAGGTGTGGTGCACCAGAGGTGATT
CGCCGATGAGGGCTCTGTCTGCGTGGATGCTTACTGCGGT
AGTGGGTTAGTTATCTCAAGAGCGGCTTTGTTACAAAAGC
AAGTTTGGCCCCCTCTTGCTCTCTGTGCAGGCCCTCTTGA
CCTCTTGCCTTTCTGCCATGGGATGATGCATCAAAAAGGC
CCTTGCCAGACGCTGGCACCTTGATATTAGACAACCCAGC
GTCCAGAACTACAGGAAATAAATTTCTCTTCTTTATAAAG
TATCCAGTCTGTGGTATTCTCTTATAGCAACACAAAGGGC
TAAGACACACTCCTGTCATTTATAGCCTGTGATGGTTATG
GGTGATGAATAATGAAACAGATGATTCAGATAATTAACCA
AAAATTTACCTAACCATTAATCTATTTAACTATTTAACTG
AAGACTCTCCCCATTGCTGTCTTATCAATTGGTCAGTTTT
AAATATTATCTGACAATACCACCCTTAAGTCAACATACTA
GACTAATGTTAAACAATACTCTCACAGAATCATACTTACA
AGCAAGAGGCTTTACTACTGAATAAAAAAGCTTCTGATTT
TATAGATAATAAATGTACTACTAATCACCTACTAAATTAT
CTATGAAAGTTATGGATATTATTTCTTTTTCCATTAGAAA
GTAAGGAGCCATGTCAGATCATTCGAATGGATTAGGTACT
TTCCATTAAACTCCATTTTACTGACAAATAATAGTCACTG
GTAAAAATGTTCATGGGTTCAGTCAATACTTTACAATATA
ACAGAGCTTAAATTGTAAATGCTCAAGTGCCTTCTACCTG
AGAAATTACCTCAAAAAAGGTACTAAAGTTGTATATTTTG
GCTTTAAAGCAGGGGTTAGCAAACTTTTTCTGTAAAGAGT
CACACGGTGGTGAACACTTTAGGATTTGTGGGCCACACTG
TTAGGCAGTCCTGGCCCACCACTGGGCCAGTAGCCAGGAA
AATGCAAATTAAAACCAAAAGGACACGTGTTTTTTTTTTT
GCCCTTCAGATTGACAAAAATTTTATAGATCGATAATATC
CAGTTGTTGATGAGCTTGTGGAGATATAATTACTGTCTAA
ATTACCCTATTTAGAAAATTACTCCAATAGCATTTATTGA
AAACTTAAATGTTATATCCCAAGGATGCACACACAGTCAA
GGACATCCAGTGAAACACGTCAGAGCTGGAGCTTCAGGTG
AGGTGAGTGGGAGTGAGGACGGGCCCCTGCAAAGACGAAG
GTGACCGTGTGCCATGCGCTGGGGAGTGTGATGAGCCTGA
CTCTTCACAGCTGAGGTTCAAATAAGTGCGGTCATGTAGA
TCCAGAGGTTGAACCTTTGAGAATGTATTTAGTAGAAATA
TACTAATAACATAAATGTACACTCAGAAAAATGGAAAATT
CGGAACACCTCACCAAAAGTTGAATAAAGTATGATACATC
TATCTATTAATACCAATGAAATAATATGCAGCTGTTAAAA
AGATTCTGATGCTCTGATCTAGAAAGACCCCATACTATTG
AGAAAAATTAGAATGTTATAGATATAATATGATCTCATTT
TTATAAAAACTAAAATAATCCGGTATGTGCACATATGTTC
ACTCATATTTCTTTAACAAACGAAAACCTACAAGAAAATT
TACCCTAAGTAATTAGCACTAGTTATATTATATATTAGGA
GTCAAGAATGGAAAGTAATGGATGGGAAAGAGGAGACTAT
TAATTTTTATTTTAGAAACTTCTGAATTGCTAAAATTAAA
CAAAATATATATTTTGGTTTCTCAATTTACCAAAATTAGA
ATAGTAATTTTTTAAGAATCTAGTATTAAGTGGCTAAGAA
TATAATTTCTCTACTTGAATCTTTTGGCTTATATTTTAGA
AAATGAGGATAAGTGTGGTGTAACTAATATGAATTTAAAC
TAATCCCTTAATTTTTATGCCTTCTTTAAACTAATAAATA
TGCTTTAAATACCCACACTATATGCTTTAGCACTAATGAT
TCTGGGGAAGCTATTGTGTCAATACCCAACAGATTAAAAA
TATGAGGAGATAAGGTTTACATGTGGAAATAGCAGTGAAC
AAAACAAGACACCATATAAATAGCTAAGTGTTAAATAACA
AGGTCTAGCAATCGTAACGGCTGATGAGATTTGTAGTAGT
CAGTCATAGGATGTTCCATGCAGGAAACAGGACTGGAAAT
GACCTATAGAAATGAGATTTGCATAACGTAAGGTGGTAAC
TTCAGAAAGAGCACCCCATAAAGACAGGTACGGAGACAGG
CAAAACTGAGTATGCTCGTGGGAAAATAAAACCAAGCTGA
ATCAGAAAGGTTAATTAGGGGAGTGGTAGAAAATACAGGA
CCAAATTCATTCTTTCTTTCTGCTATGTTGGGTGATGACA
CTGGAAACTGACCTCCAGCTAATGAGGGAAATGATGGCTT
CCCTAGGAAAATTACTTTTTAACAAAATACATTAAATCCT
ATTATAGCTGAATCATTTCCAAACACGTGAGTTGGGAGGT
AAGTGGTTATACACATCAATTCTTAAAGTGGTTATGCACA
TTTGTTTCACAGACTAGGAGGTGATAATTTAATGATATCA
TACAAACACATTCAAATAATACATAATCATATATAGTCAA
AAAAGGTATGGCTTCAATTGACTAAATGAAATACTCGGTA
TTGGGGAGTTTAACCCATTTGCAATTAAGGTTATGTTCAG
ATTTTTGGTATCTTATTTCATGTTTTCTATTCAAGGTACT
TTTTTTCCTGCCTGTCCATAGGCTAGATCAAGGGTTTTTT
TCCTTCTTCTGTTGGTTTAAAAGTTGTAATTCTATTTTTG
TTCTTATATTGTTACTACATACATAATTTAGTAAGTCATT
TGATTACTTTCAACTTTTGTATATTTTACAGCAACATTCT
AGATTCATTTCTCTTTCTGTAAGAATACTTCCTCCAACTA
TGGTGTTTTCAAGTAGTCACTGTGTAACCAAATAGTGGAG
ACATTTTATGCCTAAGAATATGTTATAATACCTTCACACT
TAAATGACAATTTAGCTAGATAAAAGATAGGTTCAAAGCG
CTTTTCTTTCAATACTTTAAAAATATCACTCCATTTATCT
TCCGCATCCATGTTGCTGTTAAGAAATCTGAGGTCAATCT
GAATCTTGTTCCTCACTTTGGAATCTTTTAAAAGTTTTTT
GATTAGCTTTTGGTGTCTATACATTCCACTTTAATGAGTA
CAGGAGTAGGTTTTCCTTCTAGCTTCTGTTTGCTATTCTG
AGTCATTTCAATATGAAGTCTTCCCTCTTCCTTTATTATT
GTTTTTATTTATTCAATTATTTCCTCCCCTTCATTTTGCC
TCCTTTCCTTTCAAAATACCTATTATCTGAATGTTGGTGA
TTCTATTCCTAGTCTTCATATATCTTAGTTTTCTTTTGTA
TTTGCTATTTCTGTTCTTTCCTACTGTCTTACAGGAGGGC
ATCTCAATCTCCCTTCTAGCTCCCTTTATGTAATTTCTAT
AATTTGCTGTTTTAAGTAAATAATGTGAGGTAGCTTTATA
AACTAATTATTAGCTGAGTCTGCCTTCAGTAAATAGCTTA
TTTGTAAATGTAAGGTTAAATGTACTAATATAATTTTAAG
CAAATATTACAAACAGGAAAAAATGAAGCAGGAAAGCTTA
ATGTTCCATTTTGTAGTGAAGTTAAGTGTTATTTTAAGAA
TTCTTATTTTCTTTTGTTCTTAAATTGCATTTATGAGAAG
CTCAGCCCCCTTTGTGTGTTCTTTAAATTGATTTATTTAA
AGATTTTGAAACATTAAAAAAAAAAAGATAAAGGTTTTTA
CAAAAAACTCTGAAAACCAATAAAGACAACAAATTGCAAT
ATGCCAGAATATTTACTCACACTTGGAATAGTTGAAGATT
TTTTCCTCTCTGGCCCTACAAGAGGGCTTGCAGTCATCTC
GCTTTTTGATCCAACTGTCGTGCTGCCAAGTTTTCGAGCC
ACGTCTTTGTCCCACTCCTCTTTCTGTTCACTCTCCACGC
TGTTAGCCTGAGGTCTTTTGGTATATGATACAGCAGGAGG
AATGGATGGACCAACTGTAATTGTTTAAAAAATAGTGTAA
TTAGCTGAAAAACTGATATATTTTCTTCTCACAAACAAAA
ACCCTGTACTAAACTTATCTGTATTTGCATGTTTTATGCT
CTGAACAAAGATTACACTGTTTGATTAAACAATGGGATCA
GTCCCTGCAAAGTAATATAAATCAGAGAGAACTGGATGAC
ACGAGCACACAGAGGTACGAACATATGGTGTTTAAAAAAC
ATAAGTCTGGGTAGAACCAGTGTGTCTTTTCACTTATGGA
CTGTTTCCCCCACCATGATCACTGAAACGCCGCTGCTTCT
GATTTGCAGAAATGCTTCGCTGGACCTTCAGGTGAGCAGG
GGACTGAAGAGTGCTGTTGTTTAAGTCACTACTGGGCCGG
GATCTCTGACACAAGTTTCCACTGGATAATGACTCACCGC
CTTCAAACTAGAAGATAAAGAAGGACCATCAGGATTTTAA
AACAAAAAAAGTTTATACAAACAACATATTTTCTTGATTT
TCTGAATACTTCAAAGCTATATGAGGAGTAATCAGAACTA
AAACAGTGTGGTTTTGGACACAGAACTTCAAGTTGGCAAG
CAGGAGGGGAGAGAACATCAATGTTTACTCACAATCATCT
GCTATTGTGTATAAATCCTTAGTTTAGTCAAACACCAAGT
AATAGCTACCAATTACTGAATGGTTTTATATACTAGGCAC
CATGCTAAGCTCTTTGTGTATATTACTTTGTTTACTCGTT
ACAAAAAACCTATGATGTATTAACCTGCACTTTATAGATG
GAAAAACTGAGGTTAAGAGAGTGAAGGGATATTGTTGAGA
TTCAAACTTAGGATAAAATCTAAAATCTTAAATACATATA
CCTATGTCTATACACATACATATGCACATACACATATACA
TGCATGTATATATATATTGTTGTTTATTGTCTCCACATTT
ACAAAAACAATTTTTGGTTTACTGGCTCTGATCAGGAAAT
TACATCTACTTAGAACTAAGCGCAGTCAACTGGGGTTGAT
GCACCACCCCCTCCCTGGAACACAAAAGTTGTTTGTTGCC
AGCAAACTTTTGGCTGAATCACTGGCATCTAATGGGAAAT
CTAAATTCATCTATAGAGGGCACTAATGACAAAGAGCAGA
ATAATACTGATGATAATTATAATAGATATTAGGTAACACA
GAGCACATAGTAATCTGCTCAGAACTATTCTAAGGACTTT
ACAAGTATTAATTCATTTAACCCTCTCAATGAACCTAAAA
GATAAGTACTATTATTACCCTCATTTTATAGATAAGGAAA
CTGAGGCACAGAAAATTAAGTAAACTGCCTAAGTCGCATA
GTCAGTGGCTGTGCTGGGGTAGGGATTCAAATCCAGTGAA
GCTTGCCCCAAAGTTCGGGCTCTTAATATTTACAGCAGCC
CCATTAGTTTACATTCAATACAATTCATACTGTAATTGAT
CGGTGGGCTCTGTTGTATACTTGTAAAATTCGTACTTGCT
TTATATTTAAATTAGGAAGAAAACTAAAGATCTTACGAGT
AAAATTTAAAATCTATGTAGAAACAGTTCAAAGCCTTTAG
AGAGAACCATTTGTTCTCTTTTACACTTAAAATTCTCTTA
ACTTGGCTTCCTTGATACCACATATCTAGCTATTAGTATC
TCTACTGAAGATTCCTCTCTTCCATTATAATAATACCTAC
CTGGTGGGTTCATTGAGAGGAGTGGATTAATTAGTACTTG
TAAAGTCCTGAGAACAATTCCTGGCACATTACCGTGTACA
GTGTGTGCCCCTCTGATGACGACTCCAAATCTATTAATTC
TATTCAAATCTCTCCCTCCAAATCCAGATCTTTATATCCA
AATGTCTACTAGACAGCTCCATCCAACAGGAATCTCAAAT
TCAACCCAAATTGAACTTCCTGTCTTCCCCCTGAAATCTG
CACCTTTCCTATCTTGGCAAATGTACTTACATGGTCATTT
ATGCTAGCAATCTGAGGGGCTCTTCTTACCCCTTAATTCC
AGCTGGTCACCAAGTACTACCATTAATTCTATCTCTTACA
TGTCACACAGACCCACTTTCGTGGGTCTGACATCAGCCTG
TTGCAGGTACCCAGTATCCTGTCCATCCCCCGAGTCAGAG
CACACGCCACTCTACCATACTACTGACCACTCATCTCCCC
TCTAGACCAAGGGCTCCTTGAGAGCAGAGACTTTTTCATC
TTTCTGTTCACAGTACCTAGCATAGTGTCTGGTGCAAGGT
AGGTTCAATAAATGTCAGCTGGAATGTACTGCTTCACTAA
CAGTTACTATTTAATTATACATAATTTCAGTTTTCTGTAA
AATGCTTCCCACAGATGTCTAATTTCCAATAAACTGTCAA
TGCTCTGGGCTCTGTTCTTGACTCTCAATTTATACCCTCT
ATATCTGCTTTCTTAAAGGACCATTTGGTTTCATGGTTCA
CCATCTGAATACAGTCATTTCCTGAATCTATCTCCTTATT
ACAGATCTCTCCTGGCCTTGGGAATTCCCAATTGAATGCA
ACACAGCCACTTGACATCACCCAACAACCTTTCCCTAGGT
TACCTCTTATATAAATCATTTAAAACATACATTTTGTTTT
AAATGCTGTCATTTTCTCATGTTTCAGTCACTGTCTTTTC
TGCACACCCAGAATAACCATGCTACCTTTCGTAGGCCTGC
TGCATTTGATGCACAAGGTGCACTGCACAAGTCGGAGGAC
TCCGTTCTCTGATGCCCAGGCTGTGAATGGTGCCTGCCTC
TTGGAGCTAAGCAAGGTGACAGGTCTGCTTTTTCATAAAA
TCTTTCTTGGAACCCAGAAATGAAGTCAGTTCATAATTTA
GCATCTTGATTTTTTTGAATTCCAATAAATAACAATGTTA
GGGTCTTTGTATTATTTTTGATGCCATAAAGAATAGAACA
TTTTACTAGCATTACATCTTATATTTAGCTGTTGTGTAGC
TAAAGAAGTGATTCACATTAATTTAAAAAGTTGAAAAACT
TACTTCGGGTGGTTTTCTGCCTAGAAGAATATAGGTAGCC
ATAACTTCATCATATTTCTGATTTATTAAGGCGTCATTTA
TTTCATCTCGTGCAAAACCCATGGTGACCATAATGTCTAG
AAATTTAAAAAAAAAGGCAAATTTTCTGAAAATGGGTTTT
AGTAAACAAACAAAAATGGGCAAGTCTGCCAACACTAGAT
ATGAAAACTAAGTCATAAAAATGTAAACTGTCGTTTTAAT
TATAAAAACTTCTGGATTAACCTACAGATACTTTATGTGC
ACAGATACTGTACGTTCATAATTTTTCATGCAAAAATTAT
CTACATTATAGGTTATATATTCACAGGCCTACTCAATTTC
TAGTGCCTAGTACATTCCTGAGCTGTCTTCCATTGTCTAG
TCAGAGACTGTGTCACTCTGTGTGACACACAAAATTCTCT
CTCTCAACTCATCTTCAGCTACTCATGGAGTGGTTTCTCT
GCTCTCTTAACTTCTGCTTTCTCATCTGCAGTAGGTTTAC
TCTTCTTTGGGAGACTTGAACTTCCACAGAGGTTCTGATC
TGGTTCCTAACACTCTAAAATGCTCTCCCCTGCCACTCTG
CCCTTGAGCCAAACAGGAACACAGCTGGGATGACTTAGTT
GTGAGTCTCTGATGGCTCTGGGAGGGGTAGAGAAATGAAG
AGAACAAGTTAGAAGCAGAGTGCTGGCTGGGTATAGACAG
CAGCAGGACTATTTCCTGCTAAAATAGTGGAAAACAGAAA
GTGAAAGCCAAAGTGTTCAACTCTTTTAGTTCAGTGCTCT
ATATTTTTGGTTAAAATACATGCTATGTTTGCTGATACTT
GTCAGTCTAACCAGTGCTGATAGATATATCAGCCATTCCT
ACTGGGAGCAATCATGGAAAGGAAAGAATTACATTTATCT
ACATTATTTTAATTTTTATATCACTGTTGTCAACCATCGA
GTTAGACTATAATATATGTGAGAACAAACTAAGGAACTTG
AAATTTATAATTGTTTAGTGTATTATCATTAAGAGGATAA
TGCAAGTATTTTTCAAATAAAAATTATTTCCTACTTATAT
TTTTAAACAGTATTTTGGTAGACTAAAGGACTCTTACTCA
TAGCCTAGGGATGACACTTCTCACAATATTTAAATACTTA
CCTATTCTTTTTGTGTCATTGAAATCTGGATCAGGCTCAG
CATACGGCTTTAGTTCTTCCTCCTCATGACCAACATTCAT
CCATCGATCTTTCATTATTTGCTAGGAAATAAACTCTACA
TTATGTTTGGTCAATCACAACATTCAATGACTTACTTTAG
CAAATGTGGAATTTACTGACTCACTCAATGAGAATTGTGA
CGTTTTCAAACTAAGGTTACTGCTTCTGGTTTGATTCATG
GGCCAATAAGAGGTGTAGGACTTTGGGACACACATATGAC
AACTGTGACTATCATCCCACACACTCACCAAATGTACCGA
TTCAAGACAGCATGTCTCCCACCTTCTTGCAAAAGGAATA
TTTTCAAATTTGAACATTTTAACATAAGAGCTTACTGATT
TTAACCTCTCTTTCATAGTTTTACTTTTAAAATTAATAAA
GAGATTATAATGTTTTCCTGGTCTTCTATCAAATATATGC
CTTATTTTAAAATCACCACTTACTAAAATATTAGGAAAGA
GGGGGTCATGGGAAATAAAAATCAGGGTCAGTCAGTAAAG
ATAGCTCAGAGAATATGGGAGGGGAGGGTAGTCAAAATTT
AAGTATAGAGTTAGGAATTAGGCAAGAATCAGGGTGAAAA
CAGGGGTTGATGTGAATTATCAGAGTCAGATGTAAGCTGA
GGCTGTAAAATAACAGTAAGTCCTAGGCCGTTAAAAGGCA
ACCTAGTGAGAGCAACCCACAGAATAAGAAAATATTTGCA
AACTGTGTACTGGATAAGGGGTTATATTCAGAATATATAA
AGAATGCCTATAACTCAATAACATAAAAGCAAATAACCTG
AGTAAAAACTGGGCAAAGGAATTGAATATGTATTTCCCCA
AAGAAGATATACAAATGGATAATATGCATATGAAAAGACG
CTCAAATCACTAATCATCAGGGAAATCAAAACCACAGTGA
GATATCACCTTACATCCATTAGGATGGCCACTATAAAAAA
AACCCCCCAGAAAATAGCAAGCGTGGATGAGGATGTGGAG
AAACTGAAACCCTTGGGAAGTGCTGGTGGGGATGTAAAAT
GGTGCAGCTGTTAATACCATGGAAAACAATATGGAGGTTC
CTCAAAAAGTTAAAAATAGAACTACCATATTGTTGTTTTT
GAACAGGCTAGTGTTTTAAAATAAGGCTGCTACAGAAGCC
TTGGGTAAGACATAATGCAGAGATTAGCATCAACACCCCT
TAAGAAGCTATTAAAATGTCCAGGAGAGAGACAACAGAGG
ACTGAACTGGGCATGAGGAAATGGAAGAAAGAAAAAAGTA
TATTCTATAGCAGGGGCCCCCAACCTATCGTGAGTTTTAT
AATTGTTTCATTATATATTGCAATGTAATAATACTAGGAA
TAAAGTACACAATAAATGTAAGGTGCCTGAATCATCCTGG
AAACCATCCCCCTACCCCCACCCCAGGCTGTGGAAAAATC
GTCTTCCATGAAAACAGTCCCTGGTGCCAAAAAGGTTGGG
GACTGCTGATCTATAGCATTTGATGACAAAAATCATTTTG
GTAATGATGCAAAGAAAGAAATTCAAGAGAGTTCTGAAGA
TTTTTAACTCAGGTGCCTGGCAAAATAGAGTTTCTACTAA
TTAAGTAAGAAATACAGAAGCAGTAGCAGATTTGGCAGTT
GGAAGATAAACAATAAAAATGAAAATGAAGATAATTCAAA
TTTTCTGATGTTTCTCAATCAAATTCTGTTTATTTGGTAC
TCATTTGATATCCATATGTTCATGTCAGGAAGAAAAAATA
TATGTGGACCAAACCTTTAAGTGATTTATTTTTTTATTTG
GGGAAGTAAGATTTACTCATGAAATCTAAAAACATTTGAA
TACACAATATAATCCACCATTCAAAGTTGTGCTATTAGCA
GCAAGTATTAATAAATACCAAAAAGAACAACTTGAAGTGT
GGGCGGGGGTTTTCAGGGAAAGAATCATAAGGAGGTAGGA
TTTGAACAGATTCTTGAAATATAAATAGTATTTGGATTGG
TGGAAAGCCATGGCCGAAGGAATGTGAGGAGCAAACAGTG
AGGAAGCTCCTGTCTATGACTAGGACAACAATAATATATA
GCAGAAGAATGGAAGATTAAGGTTAGTATTTTAAGATGAT
GAATTTAAACTTGATCTAATAGGCAATGGAGAAATGCTAC
ATTTTACTAACAAGAAGATAAACAACATTTTAGAAATAGC
ACTGGGAAAGGAACAACAGGCAGACAGACACACAGAGGTA
GCAATGACTCTGCTAATCCTCATACAAAATTAGATTTGAG
GCAAAGCTGAGTCAGGAAAAGTGGGAAATGCAGCGATAAG
GAAAAGCAATTGGGCAGCAACAAGAGAATCAACACAGTTT
TGCTTCCCTTTACTATTCTAGTCATTGGGAATCACCAAGC
GTCTATTTAGCAGTTTGTCTCACAACAGTTGTATTTTGAA
ACAGAATAAAAAATCTCAGAATGGAAGGTAAAGGTTGGAA
GAAAAAACATTCCCTTAAATAAGGGAACATGTGAAGGTTT
TAACTGCATTAATTCTAAATTGGAGAGCCTTTTCCAAGAA
TAAGGTACAGAAAACAACAAAATATAGATATATGAAAGAG
AAGAGAGATATGGAAATACCTGTGCCTAGGTGTATGAACC
TCATGCTTATGCAAAATTCTTTTAAAGTAACCACAAGAGT
TAACATTACTAAAAGCCAGGGGAGAAACATCTCCAGGAAA
TGAAAGTACTGCGTGATAGGAGAGAGATCATGTAAGTTTA
GTCTGGGTGGTTTTATGCAGGGTATAAAGAACTAGGCCAA
TAAACTGCACCAGACGTAGGAACCAGTTGAATAAACTAAT
CCACATCAGATTTCATTTCAGATATCTCCTGAAAAACCAA
ATGACAAACAAAATTCCAAACTTAACAAAAGAAAGTTTTG
TTTACTCTAGCCATCAGTGCCAATGAACATAAATGACTAC
TTAATGACTATAGAAAAGTACTACTAACAAAATAATCAAT
TCAGATGAATTATGAGGAATTTAATGAACTATGGGAAATA
TACTCCCTATATTTAGGTGCACATTAAAAAAATTATGAAT
TTTGGATGGCCAGATGGAAATAATTTTACTGAAATGGTTT
CAACTTTTATAAAATACACCATGCTTCTGAATTTATACCT
AGAAATCATTTATTTTAAAAAAATTAATTTTTTTACTTTA
CTGTCATTTTTATTACACAGATATAAATAAGATTTTAAAG
ATTATCTTAGTAACAGCTGAAAAATAAAGTATTAAAAGTC
AAAATAAATAATTTTTTTTGAGGACAAAAGATGACAGAGA
GAGGGCAATAAGAGCTTTGCTTCAGGCTCAAATTTTGCAT
TATTTTGAAAGGTAATACAGTCCATGCTGGAAAAGGAAAG
AATATGTACATGGAAGGGAAAGAAGGTAAGTTTTTCAGTT
TCTTTCTAGTATAAAAATCTATACATACCAATATTCCAAT
AAATAGAGGGACAAAACCCTAGTGTACAAAATAAAACACA
GATCCTTTTAAAATCATGCGTGATACTGTCCTCTCTCATT
ATTAGTGCAATTAGGAAGAACAGATAGCATTCATATACAC
AACCTGAAAAAATTATATAACTGATTGTTTAGATCTAGAA
ACAACTGCAAGCCAACCAAGTAGAACATGAAACTAATCAA
TTTTATTTTCATGGAGGATAAATAAGGTATTTAACTTATA
AGTCTTTAAGAAACAGTTTAATTTTTTAAAAAAACCAGTT
ATGTCTACTAAGCAACTGGAAGATGTGTAAGTTACGTAAG
TTTAATAAGACAAGAAGCAGCCATGCAAGATTCTCTAAAT
CAAATTTCAATAGTAGCAAAACATACAGTGAAGAAAGATT
AGAGGTTATTCTAATCAATAATTCATGACACTCAAGTAAC
ACTGAAAAAAAATACATGAAGTTCCACTTTTGTAAAATAT
GGGAATCAACCACTTTTGTAAAATATGGGAATCAACAGGG
AAAATATTTTATATTAAAATATACAAGCTGATATAAACCT
AAGGGTGATAAACCAGACTCTTTTATACAAGTACTTAAGA
GACACTGAGAGCTTACACATGAAGAAGCATAATCAACCTA
TTCACTAAAAATATTCATTTTTATGACTAATAAAAGAAAT
ATAAATTAAAACAATTATAATAAACCATATTATTACCATG
AAGGCATCAAATGGTAGAACTTATTATATCCAACACTGAC
CAATAGTGAATTAAGTTGTGGAGAATAGGTACATTGAAAA
ACTGTGGGTCAAACACATCTTTTGGCAATGATGTTTAATA
GGTATCAGATCACTTTTACCCTTTGACCCAGTAATCCACT
CTGGAGAATTTATCTAAGCATATATTCCAAAGGGGAGGAA
AGTACACTATGTTACTTTTAGCAAAAATGATGGAAACAAC
TCAAACATACAGCAAGCAGGAAATAAATAAATTATGAGAT
ATAACCCAAGGAGAATAATGTAACTACTGAAAAAGGTGCT
CATACTTATAATAAAGAAAAAGTACACTTCAAAAACTTTT
AAGTTATAAATACTGTATAAAAAGTTATGTTTACACATTG
AAGATGAGTGTTTTTAAAAAGAGCTGTTTTTTAATAGTTT
ACAGGTTTTTCATTACAAAGTTGGTATAAAAAATATGAAT
GAAGACGAATACAATTTCTGAAGTCACTGATATTTCTAGG
AGAGTTTCTTAATGTTTGGTGTAAGAAATACATACACACA
TACACACACATATTTAAGGGGTGTTAGTGTAACAGAGGGA
ATGGTCTGAAAAAGGGTAAAATGTTTTATGACTTGTCTTT
TTAAGCACCCTCCCCCAACTCTTTTTGGTAATTAAAAACC
TACATCCCTGCCTGAGGCCAGCAATCAGAGGGGCAGGAGG
GTGTTCTTTGTTTTTTGTACCACATGGGATGGCTCAACGG
AACTGCCTGGGCAGAGGTCATGAGACTGTCTTCCTCAGAG
ATGGGATCGACCAGAACTATCAACTATAGTTAAACAGCAA
TACCTTGAAGCTAAAATCCCCTTCCCCCTTTTAAAAGCTC
TGTGTTTCTGCTTATAGTTAGGACAATGGTACTTTCAGAC
ACGAGTCTGCCATTTTTCTCACTTGCCAGCAAATTAATAA
ACTTCTCTTTCTTTCTCCAAAAATCACTTGTCCTTATTCT
TCTGATGTGGCCTCGGGGACAAGTGCTGAACTTCTGGTAA
CGTTACGTTTCTCTAGGACGTCATTTCTGGCAATTGTGAT
GCAGACTAGCCTTTATACAGTGATATCTGCAATTATTATC
ACAATATTTCCAATGTGGACCCATGGTTTCATGGCTGAAA
AACTTAGTTGTGATAAGCTGGAACAGGTGGTTCCAGACTA
TATTCAAATACAGCTCAATTAAATTGAGCTTCTGATGATC
AATTGTTTCAATAGTAATAATTTGGCTTTTAAATTTAACT
CAAAGCACTCTAAAACTTTAATCCTCAGCATTTTAATGCT
AAGGATGAAAGACTAAAACATTTGACTACTAAGAATTAAT
TGTCTTTAAGGCATGAGCACATCTTATCAACTGCCCAGAG
ATTTGTAAGATATATTCCCCGAAAATGATTTCTGTATGTT
CTTTCCAATCTGCTTATTACCTGAGCTGCTGTTTTAACTC
TGAGCATTTTATTAAGTGACATTCAGGTAAAGTGCGTTCC
TACAATTAAAGTCGGTCACAAAGCAGGATTGAGAGAGACT
TTTTTTTTTATTTCAGCTTATTATGGGGGTACAAAAGTTC
AGGTTATATATATTGCCCATGTCCTTCCCCCCCGCCCCCC
CCCAGTCAGAGCTTCAAGCGTTTCCATTCCCCAGACAGTG
CGCCTGGCACTCACCATGTAGTCATACCTCCATCCCCTAC
CCCCACCCTGAGAGAGACTTCTGTTCTCTGAAGTTCTGAA
ATTTTAGAACTGATAGTAGAGTCAACGATTCTAACTTTTT
AACTATTTCACATAATTTCCTATGAAGAATGATTGAAAGT
AAGTTTAGAAGAGCAGTGATATAAAAGTGGGCTTTTTATC
ACATATGTTCTCTATTAAAACATTATTAACATATCTTTTT
ACCCCCAAAAGAAAAACATAAAAATCCTAAAAAGGAACTA
ATGACATTTAAATAAATAATTCAGTTTAAAAATCTGATAA
TTGATCCACTGATACAAAGCATTTAAAGATAAAAGATAAT
TTCCCAATGGAAGTCACCATCCCTTAACTTCCATCAAAAC
ATAATGTATTTTTTAGTAAAAAATATTTGTGTAAATAAAA
TTACAAAGCCCAAACTAACCTGAGAGCTCTGTACACAGGG
ATGGCTCACTATAAGGCTGCCTCCTAACCAGCATGGAGTC
CGTGCCAGAAAGCCCCATTGCTACACTAAAAAGGTACAGT
TCACATGAGGTTAATTCTGTGAATTTTCTACTCTTTCTAT
TAAGGCAACTAAATGAAGACAAAAAGCACTAGTGAAGAAT
GCACGCTGAAATTCTGATATTATCTTAGCACAAGCTAAAA
TATCATTCTTAAAAACAGATGGGTAAAATACTTGATAAAT
AAATTATTCTAATTATAGCGCCAGAAGAATGAAAGGTTAG
ACATTTGGTATTTGAACCTCCGATATTATTTGGCTGTAAC
ATAGTATATTTATAATAGTACCTATTATTATAAATGACTT
CACATATGGAATGTATGTATGCAACATAATAGTGTGTTAA
GAAATGAAATACCTGTTTCTAATATATTCTACTTAAATAT
TTGTAAATTTTATATACTAAAGTTGAGAGCTTTCTATTAA
AATTTTTTAATATCACATAGTAATCTCGGATATAGCTCTG
ATGTATTCACTAGATTAGAATTTTCACTCCCTTCTTTTGT
CATTGAAATAGTTATTGACTATTACTAAAAACAAAGTTTC
TTTTTCGGACCAAGCAATTTCTGACAGAGGCTACATTTTC
CTCTTTCTCCAACTAAAAGTGAATTTTATTCCTATTTTTA
TGTTGTTTTACTTTAATGCATCACTGCAGGATGAAGAAGA
AATAATAGTTTTTAGAGAAACCTACTATGACAACTTTTGA
ATAGTGAAAGAATCATGTCACTTTCCCTACCTCTAAACAA
AAGGCAAATTAAATGATTTGGCAATTTTCCAAAAAAAAAA
AGAAAGAAAAACATAGGGGGAAAAATGCTCTTCAGTTCCT
GGAATATTTTAATTGTTAAAATTTAGATTTGGATACAAAA
AATTACTTACTTCCAAGCTGCCTCTCTTTATTGGATTCAG
CACTAATAATTTCTTCAGAAGATTTTCACAGTCGGTGGAC
ATATAGAAGGGAATCCGGTACTTTCCTCGCAAGACTCGTT
CCCGTAGTTCCTTAAAAAAGCAAAAGAAAGCCCTTATCAC
CGGCTTTTGAAATTATTGTACTTGGGGATAAAAACAATAA
TATCCAATTAAGCAGATACCTTTAAATTTTGGCCGTCAAA
AGGCAAGGAGCCACTGACTAAGGTATAAAGAATGACGCCC
AGACTCCACACATCCACTTCGGGCCCATCGTACTTCTTCC
CTTGGAAAAGCTCAGGAGCAGCATAGGGTGGGCTTCCACA
AAATGTGTCCAATTTGTTCCCAACTGTAAATTCATTACTA
AAACCAAAGTCAGCAATTTTAATATTCATATCAGCATCAA
GGAGAAGGTTTTCAGCCTAAGAGGAAAACAATAAAAAGGA
CACTGTAAAAAGTCTACATAAAATAATTTGTTAAAAATTG
TTTCAGATCCCAAACTTATGTGTTTCTTCCCCTCTCATTT
GTAAATATAATAACATATTTAGAAGCCCGGTGCATAGCTA
TATAAGACTGAATTTTAACACTATAAAAGGAAAACTCTCA
TTCACATGCACATATGCAACTATTTAAGAGAGTTTATTTA
AAACCCATTTCTTTCCTCAAAGTAAGAGACATCCCAGAAC
TGTACCTTACTATGACCTGTTCTAATGCACATTTAACACT
AATCCGTCCTGGACTTAAGCCAAGTTTACCCAAAGGAGCT
CTATTTTAATAGGGTATTGTTATTAATGCAAGGGTCGGTG
GTATATCTAAAATAAATGCCAGCCAGGGGTTCTGTGACTA
CTGAATTCTTTCCTTTGTCCTCTCTTACAGAATGCTTCCT
CAACAAAGTACTTTTTAAGTAAAACAAAATAAAACGACAC
AGCCTCTATTAGATCTTGTCTGTTTTAAGCTTCCTTTTGA
TGTTCTAAAACTAGATTCTCTTCTTGAGGTATAGTCATAA
AAGCAGTAAATTTGCCCCCATGTTTTGAGATGCCGGCTTT
CCAAAATCCTAAAACAGAATCAAAGACATTTTAAATGTGT
CTTTTGTAAATGCAAGCAACTCAATAATGGACTCACTTTT
GTATATGTTTTGTTTCAAACTCTAATTGTTATAACTGATG
GAAAGACTAACAAAGTTATAGGTTACTTTGTGGATGTATT
GTATCAGGTTCCAAAAAGGAGTCAAATTTGACTAAAATGA
CAATCAGAGTTCTTCGTATCACTGGAGGGTCCAACAGTCA
GCAGAGTCAGGCACTCTATCCATCATATAGCTCTTCTCCC
CCAGCCCCCTTCTTTCTTTCTTTTTTTTACGATATACTAG
CTTGGAATATCTGTTTTCATTTTGTTTTAGAAAATGCAGA
CACACCTAGCACCCAAAATATGCAATAAAAATGTGGTATC
GTTTCGTAAGTTTTGGAGATGTGTATTAGATAGTAACATT
TTGGACTCTGTGACAAAACCAGGTTATTTTGATGTTCTCA
TGTAAGGTCTTGGTCATTGTAAATTTCTGAAGCTATTTGT
GATCAAGTTGGATTTTTTTCAGTCTCTCTAAAAATGTCTG
GATGGATAACAAAGCATGCAGGCTGCCTCAGAAAAGGAGA
GAGGCTGGGGGTTCTGAGGTCTCCTTCCAGCAGTGTTGAG
GGAAAAACTCTCTCCACTGGACTGGAGGGAAAACACAAGG
TATTGAACATAATTTTTTCGTAAAATTTTTTCATATAAGA
AATGAGATGATAAGTGGGGGGTCAGGCACAGAAGCAGGTA
AACAGTCCTCTTCTTTCTCTTTCTTTGTTGAAGTGATTTC
ACCTTAAAATAGCTGAAGGAGGAAACTGAGAAACAGAACA
ATTTGGAGTAGCGGAAAATCCATAAGCTCTAAAAATAGAG
CCAAAATACAGAATACAGAATTATACTTTTGACAACTGTT
TAGAACAATATATTCAAATATAACACAAACTAGTGTAACT
GGCTCTATGAACAAGTTTCAATGATCCCTATATTTTAAAT
CCTCTCCCTTAACTAACTACTTGACCTTTTATATGGTTTC
TCAGAAATGGTGGATTTTCTGCAAGAGAAAGGAGCTGAGA
TCCTGAAGGCCCCTGGGCACACTTCCTGAAGTCAAGATAT
ACCGTCCTCCACAACCTGTCCCCAACGCACTTAGTTACAC
TGCTGGCAGGTGGCTCCTTTAAAGCCCATGCTCTCCCTCA
GGTGAGAGATGCTTTGAGGCATCTTCTGACATGAGATGTC
TGTCTGTCCTATTAAAAAAAATTCCTTTCTTCCTTGGCAA
TCCTCATTGTCTCAATAGTTGGATCTTTGTGTGAGAAGCA
GCCAGACCTAGGCCAAATCCCCTTGCAGTTCCAACAACAC
TAGTGCTATGAATTGCTAAAGGCTATGAGGAAAAAAGTAA
AAAAGAAAGAGACTCTTAGGTAAAGGAAAATGTAAGTTAA
ATTTGGAAGAATAGTGAAAAAAGGAAAAAAGTCTTAAACA
TTTTAGCCCACAGAGTTTCTACCTTCATTTTTAGAACAAA
ATCTTTCTGGCCACAATTATTTTTTGACTAACCACACATT
TCTTATTCCAAAATATGCTAGTTTATACTAATCGCATGCA
TTCAGTGTTCATAAAAATATTTAAAAGCTTTCCTTATTTC
TTTGAGCTTTAAGGTCAAGGGAGAACACTGGCTCTTACGT
TAGGCAAGCACAGGTCTTTCTGTGCCCTGACCTTGCTTCT
GTCTGAACTGGACCTCAGGCACGGTGGGACTAAGTTCCAC
ATTTATCTATTTAAAACAAGCTAATTAATGGTGAATCAAA
TCCTCTCATCTTTAACATTAGATAATTTCTCGTTCATATT
TTCTTCATTTGCTCAGTGAAAATATTACCTTTCATAAAAC
TGCTGTCAGAATTAAATAAAAATTAACTACCTTGTATAGT
GACTGACACAGTAGGCAACCAAAAAGACAGCTCTCATATT
TAAATATCTGTGAATGACGAAGTTTTTTTGTTGTAAAATC
AGCAGCTTACCTTAAGATCACGGTGAACAATGCACTTTTG
ATGACAATACTGTACAGCAGATACAATCTGAAATAAATAT
TTAGATAAAAGAGTTAAAATTATTTTATGGTAAAAACACC
CCCATTTTTCCTCCAATTATCACTTATGATTTAGATAAAT
TACTAACTAGGATTTCAAAGTAATATTTAACAATTTCACT
ATTCCTTTAGTTAAGAAAACTATACACATTAAAGTGATAA
AAATTTTGCTCTTAAATGTAGAAAATGCAGAAAAGCAATA
TTCTTTTGCTAAAATACAGTAAAATATTTCTTTGTCAGAG
TCTGTGAAGATTTTGTGTGGGTCATTAGAATTCTCAGTTT
ACATGACTGAATGTACATAATTTTTAGTTTGGTCAAGTAG
TTTATTACAGTGTTGAAATAACAGCTTTGGCACACATATA
TTAGTATTTCCAGATAGTTGGCTTGAGTTAAGAAAGCAAA
ATTCCACTCTAGAAATGATATCAAATGTGTTCAAGGCATG
TTTCTTTAGTGAGGCCAATTTACTAAGAACTTATTAATGA
GGTATTTAGCAACCTCCTATATTTTTCTGTTTATATATAA
AGAGAAAGGAAAAATTTTGAGGCTTAAAAATAAATCTGAT
CATCAAAGAAAAAAGAGAAAAAAATGAAATTTAATTTTAA
ACTGCTCACTAACGCAGTTGGGCAAAGCATTCTACACCTG
TAACTAGGTTTTATATGCAGCCTTAGTTTGTGACTATTAC
ATACAGGGCTCTTTGGGGACAAGAGATAAACAGGGTTCCC
AAAGTTTAAAGGCCAAAAATTATAAATGAGAAATAGCTTA
TAAACAATTCTATGATAGTTCTTCATTACATAAAATACAA
AAAGGAAAGAATCTGATGGCATTTGATCAGAGCTATTTTG
TGCATATAAATTATATCTGATGAATAAGAGAACAACCATT
TTAATGCACAGCAGAACATTCAATTCTGTGGATTCGGTTA
AATGTAAACACAGTTTGAATGTTGAATGTTGGTTAGGCAT
TTACAAATGGAGACAGAAATGATATTTTTTTTAAAAAAGT
AAGGTGATGTGAAGTATGACCATGTTAATAGGAATACGAG
TGAAAAAAAGGAACTTCAAAGTAGAGGTGAAACATATTTT
TCACTGTTATAAAATTATTCTAATATATGTTAAAATGGGT
CAAAGACAGAAAATATGAATTTAAAATGAAATCATCAACA
CATAATGAGTAATATATAATTCAACTTAATTCATTTTGCT
TCAACAGTTTATTGAGTACCTGCTATGTGCAAGAGAATGT
GCTAGGTGCTAGGTGAAAACAAAAATGAACACTACATGGA
CCCTGTCCTTAAGGAGCTTACAATTAGATTAAGAAAATAT
GTATGTGAGTAACTGTAATACAAGGTAGAATCATAGAAAC
AGAGGCACAAAGAAATGAGAGAATCATAAAAAATAAAGAA
TAATTTCACTTGGAAATGCTTCCAAGAGTGGGTGCTATTT
GATCCAAGGCATCCTTGAAGGACAGCAGTATTTTAAAATA
TGGAGATCTGGGGATGGGGAGGAGGAGGTAAGGTGGTGAA
ATGCATTAATGATGAGGGAACACGGTGTATTTGAAAAGGA
GGTGGGAAAATAGTAACAGTGGGAGTCAAACCTTGATAGA
CAGGTTGGTACAAGTTCCTGAATTCCAAACTAGGCAGGTG
CTACAGAACCACTAAATGTTTTTGGGCAAGGTGATATAAA
TGATTATGATCAATTTGAAGTGTGAGTCCCAAAAGTACAA
CAGAACCTAATGATAAATATTTGTAGTATTAGTTTTCTTA
AGCAATATGCTTCAAAATTCAAATACCCAATTTTCACTCA
CTTATGCTCATTAGCCAAAAGATATATACATTTATATGTA
TATTTTATTGGATATACTGTATATGCCATATTATGTTCAT
ATTACAAGATTAATTTTGCATCACTGATGAGAGAAATTTG
CTGATAATATTATCTTTTACAAGTCATGTGTTTGTATGAT
ACAGTGAAGGTATGTCACAGATAATAATTTGGTTACCATA
CTTGATCAGAGGCCAAGCATTTTGCACAAGACAGAATGGT
CTCTATGAAAGCAGTTCTATAGGTACTTCTGGAATCAAAA
ATTTCCTAAGCCTTAAAGCTTTGATAATGAAAAGATAATT
AAAGAAAATGTTCTGTATTAAGCATGCATGCTTCCCACAC
TCTATGATCTCTGAGCTAGCAATCAAATGTGGTAGTTTAC
AGCATTACTCCACTTGCCTAGCAGGGTACAAAATTCTGGC
TTCTGACTCACTGCAATCAACACCATCCACAAGCCCAAGT
TTTACTGCATTATTCTACAGTTAGACCTTCCCACCTCAAA
ACATTCTGTACTTCCACAAACAGGATAGAGGAACTGCCCT
ATGATCCTTCAAGATCAAGATTATGGATCTTGAAAACATG
ATTTACAATCAGTCCTGCATTGACCCTAACACACGTCCGT
GTTTTCCAGGAATGAGCAGTTGTTAGGGTTGCTTTGCAAT
TACTTATAATTGGGTGAGGAATGTTCACGCTTAAAGTGGT
AGCCTTGATATTGGAAGAGCTGAATCAATATTATAATTTT
TTTTTTGCAGGCCATCAAATCTTAAGGAATGTAGATGTAT
TGTATGGGCAATTGCTGCTAAGTAGTCTTAAACTGCCCGT
GTCTTTGGTATAGCCAATAGTAAGGTCAATGATATATATA
GGTATATCATTGCTAATATAGTACATTCTTTCACTGTTAA
AATAAAGAAAATCATAAAATACAGAGCAAATAAAATGTAC
ATTTATTAATTCTCTAAGAGTTTAAATCAAATCTATAAAG
ACAAGCTTCTCAAATATAAATTTTAAAATAAATAAAACCT
TTAGTTAGGTACACTACAAAATAGTGTGAGTGTGTGTGTG
TGTGTGTGTATGTGCACACATGTTTATGTATGTTTGTATA
TCCCTGGTTTCTAAAAATGTGAGTTAGTAACCCTTTTAGT
TTTGGGGTAACACATAGAGATATTAAATACATTTAATAAT
TACAATAAATGAATTAAAAAGAAAATATTTCCCATCATTT
CACAATTTAAATAGCATTCATTTGACACTCAATCGTGAGG
AATATGAAGCACATTTCAAAATAATTCAGACTTTATTTCA
AAAAACAAACCAATTTTCATAATTATTTGTATCTGTATGA
AGATATCTGTGTCCCAACCTCCTAGCAAAGATGGCAAGCT
CTTTAGGATGGCAGGCATCCTTAACTTCTCTAATTCCATA
CAGTACCCAGTACAATTTTCTATATATATCCAAAAATAAG
TAAAACTAGTTGACTAAAAAAAATAACGGTAATTAGCAAT
AATCTTTAAAATACATATAAAGATCCAAATGGGAATATTT
AATGCCAATTAGAATTTTCTTGCTTGTCTGCTACTAACTA
AAACTACTATGACTGATATTGAAAGAATAATATATAAAAT
GATGTCTGTAATGCTTTACTTAAGGGTAAGCTGGAACTTT
CATCCCAGGATAGGAAAGAATTTAACAGCAACACCATTCA
GTTTCTTAGTGTCGCTTTCCTCATTACCGGTTGCCTTTAC
ATTCAGTTATGCTTCTAAATCTATCCTGAATAATCCTATG
AGATATTATTAATAGAGGTTTCACAAACAAACTCACTCTG
CAATCAATTTAGAGAATGCTGTAGCAAGAAAAGTTAAACA
GGGTTTTCCCTCTTCACCCCTTTGGGACTTCTCCAATTGC
TTAACAGGTAAGTATGTTAGAGGAAGATCTTCTATCAGTA
TTCAGTGTTGCCCAAACATAATGATTACAGAACCCCTTTA
ACTGTAAAATCAGTGTTCATGGTTACAGAAGAGGTATTGA
GCCATTTGTAAATGAAAATTTTAAATTCACTGAGGGAAAG
TTTAGGATATAGTTAAGTTGTCAGCTGAAACTTCAGTAAA
TTTTGTGAACAATTTACAATTAACTCATTTGTTATTTCTA
TAGTAATTTATAAGTATGCTTATTTTAATCAATTCAGTCT
TAAAAACTAAAAATAAAATCCTAGATGAATTTATTTTTTT
CTAATTTTATCATTTCTATTACAAGCTATATTCAAGTTGA
ACTGAAAATATGAATATCTTACCAGATTCTTCTGCCACAG
TTGCAAGGTTCCTTGCCTACTAGACTAAATAAAATTGACG
ATATTCTTTAAATCTATGAGTTTTAATACCAAAACATCTT
TAATTATAAAAGAAAATAATATAACCACCTCTTTAAACAG
AACACATATATGCTCTATACATAAAGCTAATAATACCTGA
TAATAATTATTGGATAAAGGCATCAAAGGATTAAATATTT
CTTTTCTATCTCAGTCTTGTCTGTATTTCCAAGACTCTCA
AAGAGTAAATAAATAAGGTCAGTCTTACCTATAAAAATTC
ACTATTTATGACCACCTAAAAATAACCATCTGCAACTATT
TTAAATTTAAATTCAGAAAGAATAGGTTTATTTTTCAGGA
GTTTTCCATTGTTAAAAAGTGTAAGGAAGTAGTAACTTTT
TCAAAATACCATGTACTATCAAGTCTAGTTTGTAATACTG
TCCTTTGTATATCATTAAAAATATCAGCAAAACAAAGTTG
AAAACTATTTTCCATACCTGCCTAAATTTTGCACGGGCCT
CTTTCTCTTTCATTCTTCCATGGGCAACTAAGTAATCAAA
TACTTCACCTGAATCAGAAAGGTAAAGCAGGTTGTAAAAT
ATACATAGACTTTCGGTTAACAATATATGCAATGTCAAGT
TTTTGTCTTGTTTTTCAATAAACTTTTGGCCCACAATTTT
CTCCTAGTTCTAGGTAAGTCACAAACTAACACATGAATAG
GAAAAAGGGGGGAAATTACATATAGAACTGAATATCTGAT
TTAGCAAAACTTTTGAAAAAATGTCACAAAAACATACTCA
AGAAAACTTGCTTTCTGCTTTCAAGCAGTACATAAAAATA
CAGTCAACTCTTTATTATCCATTCTAGTAAAGGGAAGCCA
TAGCTTGGGTAATCAAAAATTACATTTGGCTTTGTATTTG
TGGCCTATATTTCAAACAAAATTACAAAGTTATATTATGT
TGGATTGCTCTTTTTAAATTCTACCCCTCACGTAATCTTG
ACAAAATTCCATCCACATTGATTTATTTCTTTTCTTTTCT
ATACTCTAATTATGTTTATTCTCACTCTACTCATTTCATA
TATTTTGGTAGTTAAGCACAAATTATACACAATTAAATCA
TCTGTGTGTGCATGTCTATTACCCCAGATGAACTGTAAAC
TCTGTACTTTATTTGTATCCTCATCTCTATGACAGAACAC
AAAGTGGACAGACAATAAATAGTTGTTACAATAATTTAAA
AATAACTAGAAGCTATAGACATTTTCTATTGGATCCATTA
CTTTACACACTTATCGGTTTTTTCATTTTTCTCTAGTCAG
TAATAGCTTAAAAATAAATTAATGTTTAGTTACAATATTA
AAAATATGTTAGCATAAGCAATAAATTTATTTTTTGTGCC
CTTATAATTTGCACCATATAGATATACATGTGTATATTTA
AAAAATCACAAAATAGCTTAAAGAGCTCTTGTAAAGTACA
GCAAAGTGGTAAAAAACCTTAGGCTTTAGAATCAGACCAA
TTTGGGTATGAATCCTGGTTTAGCCCAAAGTAGATATTGA
GAAACATTAGGAAGATTTATTAAGACTCAGTTTTTACCTA
CTGCCTACTCACATGGCTGTTGTGAGGCTTAAATGAAATA
AATAATGCACAGTGACTGGCATATAGTAAGCACTCAATAA
ATGATGTATTTGAACCTAGGTATACAGACATATTACATAT
ACATATATGCAATATCGATCCCCAGGATATAAAATATTAA
AAATCAAATATGTAATGGATGTATGTCACATGAAACTAGT
ACATCTACAATGTTAGACAGCATATTATATCAGGCATATT
TAAGTGATTAAATGAGATGATGAGAACAGAAATGAATGAA
TGCTCTAGTTGACTCATCATAGTAGTTAATTTTAGGTACG
TGTTAATAGTTGTTAATTCTAGTTAACCCATCATAGTAGT
TAATTCTAGGCTGGAAAGATATGCGCAAGCGTTGGAAACT
TTGGATTTACTCTTAAATTCTGTCAGGAGTGCTTATATCC
CAGATATTTACATGATGCTGTCCTTCACTTACCATATACT
GTTTGTGCATAATTTGCTTCCCCAACTAGAATGTAAACTT
CTTGAGGGCAGAGACCTTATCTTTGCTGACCCATGTATTC
CCAGCCTCTAGAATATTACCTGATACACAGTGAACGTTTA
ATAAATACTGTTTGCATGAAAGAAAGAAAGAAAGAATAAA
CTCACCATTCCAGAGTAGCCCTGACACCTACTTTTAATAG
GCTCCTTTGGATTAAACATGGTTCAAAATAAAAAAGGAGT
TCCCTGATTTTCTAATCACTGAATATCTTCACTCCATTAG
TGAACCATAATCAACTGACTGCTTGAAAAAAGGCAATTGT
CTGACTTAGCTCTTAATCATACCAGATTTCTAGCGTGCAT
GTCAGATTCAATCCTAACTTTCTAGAAATTTCAGAGGAAA
AATATTCAGTGTTTTATTTTCCAGAGTCAGCTTGCCATTT
ATGGATTAAAAAGGCAAGAAAATGATTCTAGATTTACCAT
CACAGAACCAACATGGTTTTTGTTACAGAATTGCAAAACT
GTTACTGACTGGCAAAACCCAAAGGAAACCTATCACCAGG
AATCAGAATTGAATAAGGGACCAGCTGGTTTGGTCTGAAT
TCTAGTATCCATCTCTCTACACCACTCTCCACTGTGCCTC
CCAATTATGCTACTGAAGGAGAGCAGTGATGACCCTACGT
TCTCTGTGTTACTCTAGCCATTGCTCCCTTTCATTAGCAC
CAATAGAGAGTTGACTGTACTTACCATTAACCATTAAACG
AGTACACATATCAACAGGGTGGGTCTCTATACAAACAGAA
AGGTGTCCACAGGTTTTTAGCAGTCTATAATTTCTCACAT
CAAAGTGGGTCTAACCTCTTTCCCTAAACTTTACATCACT
GAAAGGAAAAAAGTGTCTAACTGAACTAAAAATAATATTC
AGGATTCCCATGCTGACAGACTGTGATAGCAATCTAACGA
TAGAAAAATAGAGAAATAGTTCATTCCGTGGTATTTGTAG
GTTCATTAGTTTGATTATAGACCTACATTTTATGTAACAT
GTTTTTTTAAATATAATTTTAAAAATCCTTTAATAATAAA
CATTAATGACACAGATTTTTAGGTTAAGTAAAAAACCTAC
ACTGAAATATTTTCAGGGTGACAAAAGCTTTACACAAAAA
AATCTACTAAAATATTAAATCTGTACAAACAACTGAAAAA
GCAATGAAATATATTTAACATTTGTAGTAAAATTTTTTAG
AAATTTAAGAGATAGTATAAAAATATATAGTTTAGTTGCT
ACAGATTAGGATAAATCCTCTTTATTCTACTTCACATAAA
ATCTGAATCACCATAAAAATCTATAAACTTCACTAATTAA
AAAGGCTAAATAATAAGTTCAACTCTAAATTTTTCTATTA
ATTAGCAAAAAGTTAATTGGCCAAATAATTTCAGCTGCTA
CCTCTCTTCTTTAATTGTTTAAATTCTCTGAGCCCTTAAA
ACCTTCCTTCAAGTATTCTAATTTTTACTTAATAAATAGT
TTATATATTTTAAACCTATTTCTGAGAAAGTTAAGTCCTA
TGCCAAACAGAATAGTGATTTTGAGCTGATGTATTTCTCA
TTTAAGGGAAAATGTGGGAGATGAAAGTGATTTTCTATTA
CATACCAGCGTTTAAAAATCATTCCCATTTTTGACACTAT
GATAGTGAAAATATACATTATATTTTACTACAAATGCATC
TTGCTATCTCCCTGTCAACTCAGTCCTAACTTATAAAGTA
TATAGATCAACACTTGTTTAAATTGAAACATTTTATGGAT
TATCTTGAAAATGCATACATATTGAGAATCTGTCATATAT
GAACAGTGAAATGAACTGACCTAGAAAATGTTTTTACTAT
AGATTTTGTTAAATGTATTCTGCATATGAGATTCCCTACT
TATAGCCAAGAGCTTCTAATCATAATATTATGATATATTA
TCATAATAAAATTTAGAAAAGAGAATCAAAACATTCATAA
GATGACAATACAAACTGAGTTTTAAAAAATGTCCCCAAGT
CATTTTTAACTAAACCAAAAATCCTGAGTATTAACATAAT
GTAGGGTCAAAAAGTCTTGAAAGTAAACACTGAATTTCCC
TTAAGACATAATTTAAAGGCATTTTAATAAAACTATAGAT
TCATTAACAACGTTGAAGACATAAATGTCATCATGAACCT
TTAGGTGTTCATAATTCTGTATGTCTTGTCAAAGAGAACT
TTTCAATCCCCCTCATCCTTACCCCCACTCGCGTACTCCA
TGACTAAATAGAGGGTCTTCTCTGTTTCAATAACTTCAAA
CAATTTTACTAGAAAAAGAAATTAGAGATATAACTCTATA
ATTGTTAGCACAGACTGAATGCTCCAAGAAAACCTAAGAT
AACGCTAAACCAGTGGAAAATCTGAGTATCTACTAAACAT
TATTTATTGCAATTTTAAGTTGAAAAAGTCTCTCAAGGGT
TATTACTCCTACGGAAGAAAACTACTTACCACAAAGTGAT
TTGGAACCAACTTCTTGAGTTAAATTTCTGGGATTAAAAA
GCCATTACTTTTTCTAATTAGAATAAGGTAATACAAAGAG
AAATCTTACAATCAGAAAAGCAGAATTTTAACTAAAGCTT
AAAAAGAGACTATGCTATAATGAGCTTTCATAAAATGTTA
TTAATAAATAATCTTTGGTACAGAAATATTCTGTATTTAT
GTGATAATGTAAAATTTCTAGTTAGAAAAATTACTAAATT
ATCAAATTTACATAGTAGTTGAAATTATTCACCACAAATA
ATAGTTACAGTACAGATAAGATTTTTAAACATGTAAAAAA
TTGTTTAAAAATAAAGATTTTAAGAAGAATTTTTTTACAT
TTTACAATCGATGATTTCATATATCTGGTCAATAAGTATA
TTTATAAATAGAGGAGGAAAATCAGAACTTACTAAAAAAT
TTAATAAAATTGAAATCAACTTTTTATTTTCTTTAAAATG
CAAATAGCTATTTTCCCTATAAACTATAATCAAACCCAAG
TGCATAGTATCAAAATATCTGGAGTTCATTTTTTATAAAA
TGAAATAGCATGCAATCTCTATTTAAGAGATTTAGTAAGG
AGATAACAAACATTTGTATGCATTAACTCCAAATTATATC
AATTATTTTCATGGAGAGCAGAAAACAGCAAGGTTGTAGA
AAACAGCAATTTGTAGCCTTTAGTTTAATTTCTTTACAAT
CTATTTTTACCCAAAGTATCATTTTCCTGGGTTATCACTC
AGGTTGTCACTTTCCTTCTGTTTATATAAAGCATCCTCAA
AATTGTTTCTTTTCAAATACTCTCAAATTCATCACTAATT
ATATGTATAAATTGCATACCTATGTTAGGATGATTCAGTA
TCTTCATTATTCGTACTTCTCGAAATAACTGTTAAAGAAA
ACAGATAGATATATTTCTGTTAAAAAAACAACAATCAAGC
AGAGAGCCAATTAAAAATATCTATTTGAAGAAATTAATAT
GTTTATAAGATACTACAAGATTCTGGTAATGAACTGAAAA
GATTTCTCAGCCTCAACTCTGTACAAACAAGCTATGTAAC
GCAGACTGAGACATTAACTTCACTAAGACTTGGCTTGCAA
AAGAATTTTAACTACATGAATTCAAATGGCTGTGTGTGTG
TGTGGTGTGAATATGCTGTAAACAGTAAAACTTACATATT
ATTCCACTACTCCTTATGACAGGAACAAAAGAAAAATATT
GTGGAAATAAAACTAAATGATTCTTCGCATGATCTTTATC
CAGAAACAACCTTCCTGGGGTGGTCTGACTCTTTAAAATC
ATCTGTACTAGTTGATCAGATATTTTTTTGAAAGATTCAG
CAGCATTTTTAGGTAGATTTATATATTTTACCACAATTAA
AAAAAGAAATGAAATGTGCAAAAATGCATCAATAAAATTC
CACCCTAATAGAAAAACCTAGTTAAGGCTTACCTGCTACA
AGAAGTGTGCCCTAGCTATACTCAATAATTCCTATGCAAA
ATCCAGGAGTAAGTTTGTGTGTGTGTGCGCATATGTATGT
TCATATAAATAGATTTTTAAGTCCATGATACTTATAACTT
TAATAATTAAAAATTACATATTAGTAAATAGAATATCAAG
GCAAGTTCATTCATGTTCAAGATGGGTACTTTCTACAATT
GTAAAATATATTTTCATTTTAAATTTGGGACAAAGAACAA
CCAGCTCAGCTTCTCAGTGGTCTTCAGTACACTTGAGATC
ATCTCTTGCCCTGGCTCTGACAGCACATCTTCCTGACTGT
CCTCTTGCCTCACTGGCCATTCACTCAATCTTCACTAAAT
CCTTTCCCCCTTTACTCAATCTTTACACATGGAGCTCCCC
AGGGCTCAGCTTTTAGCTCCCTTGTCATCTCATTCTGTAT
GCTCCTCCTGGATGATTTATCATGGCTTCGAGTATCATTA
ATTTACTGCTGACTCCTACATTTGAATTTCTCATCCCAAC
GTTTGCATGCAGGTACCTACTCAGTATTTTCACTTGGCTG
TCTCACAGGAATTCAAACCCAGTACTTGATTTCTCATACC
AAATTTGATACTTTCCTGGTTTCCCCAGCTCTGTATATCT
ACTAAGTATCTAATGAAACAAACTTCAGAATCATCCTTAA
CAACACCTCCCCAATTTTTTCTGGTTTCATAACTTTATTT
GACATATATGACAATCGGCGGTTAGTTCTCATCCATGATG
ACTGACTGTAGATTTTTGAGAGTGGCAACAGGTACATAGG
TAACGAAAGTATAGAGCTTGTTTGGTGAATCTTCATCCTC
ATTATGTTTTTTGCACAACCGCACACGGATATGGTATGGG
TCATTCCTTATTCCTTTGGCCCAGACAGCTTGGCTGAGCC
CGGTATCAGTGCGCACATCTGGAGTTCCCATCTTCTCCAT
GGCAAATTTCTGGATCTCTTTGAGTGCCTGAGGGGCACGC
TTCTTGAAGCCCACTCCATGGGTACGCTTGTGAATGTTGA
TGGCATATTCTCGGGTCACCACCTTGCTGATGGCACCCTT
ACCACCCTTCTTTGCGGAAGCCATTCTGCCAGGCCCAAGT
TAGAAAAGCCCTTCTCCCAAAATTTCTACATCATATCCAT
TACTAAGACATGTTGACTCTACCCACAATTTATCTCAAAT
CCATCAACTTCTGACATCATTGTCACACTGGATCCCACTG
GTCTCTGCATATCTATTCTGACTCTCTCTTCTGTCCCCTT
ATCCTCTAATCCATTATCAACATAGCACTCCATTACTTAA
AATCCATTAGTGGGTTCCCAATGCCATTAGAACAAAATCC
ATAATCTTGAACACTGGCTGCCAGGCCCTGAAAATCAAGA
TCCTGCTTACCTCTCCAGCTTTATCTCATGACACTCTTGC
TCCTAGTGGACTGTACTCAAGCTATCCAGCATTTTTCTCT
CAGTTCCTTGAACTTGCTAAGATCTTTCCTTACTCAAGAC
CTTGTAAAAGCTGTCCCTCTCTAACCGAATGTTCTTCCTG
TTTAGAATTATGAATTATAAATTTGTTGAAAAGTACAAAA
ATCAATGTAGCACTTCTGTGTCCACCACCAAGATTAAACA
AATGATGTTAATATTCTGCTGTATTTGTAGATTTTTTAAA
AGAAAAATTATAAATTTTTAGTTAATTATTTTAATAAAAT
ATAACTAAGACATTAATTATTACAGTCCTAGCTAGAGACT
CACTCCAACTCTTTCTTCCTTCCCACTCTAAACATAACTA
CTACTCTAGGGTTGGTACATATCATCCCACATACTTTTAT
ACTTTTTCTACATTTATACATATAAACAGCAATATGACTT
TTTATTTTTAATTTTAGATAAATGCAGTCATTGACTATAT
CTTTCTAAACTTATTTTTCACTCAACATCATGTTTTTGAG
ATTTATTCCCATTTATATATAGATCTGGTTTATCTATTTT
AATTGCTGTGTTAATCTATTACATTATATGAGGAAACTGT
CCTACTGAAAATGCTTAAGCTATTTCTACTTTTTCACTAT
TGCAAATAGTGCTATAATGAACATTCTTGGCATGTATTGC
TAGGGTAAATACCCAGAAACTTATTTTTTTCATAGTGAGA
AACATGCATCTTCAATTTTATTAGGTGTTTCCAAATTACT
CCCTGCTCTCTGCTTGCCCCGTTCTGCATTTGAAGGCCGA
GCACTGAAGAACTATGGAGCGTGCACTCTGCATCTGGTCT
GCTCTACCTGTGGGCCCCACAGCCCTAATGACCCCTCTGA
GTTTCAAGTCTTCATTACTGATGATGATTTTGCTGACTGG
AGCCTCAGACAGTGGGAGGCAGCCTCCACCCAAAAAGGCC
CCTCAGGGTTTTGGACTTTTCACCGCCCAAACAGGGCTAA
CAGGTTTTGAAAAGCAGCTATTAGCATACCACTGACCTCT
GATCAAAATGAACACTTGACCCACTTTCATCGACCAAATT
GCCTTACTCAGCTATGTAAACCAGGAAAAGTCAAAGAAGG
TAGCATTAGAATTTTACACACACACACACACACACACACA
CACACACACACACACACACACACGACTTCATTTTTAGAGC
AGTTTTAGGTTCACAGCAAAATTGAGCAGAAATACAGAGT
TTCCACATACTCCCTCCCACTATACATGCACAGGGTCCCC
CAATATCAACATCCCAAACCAGAGTGGTATATTTGTTACA
AATGATGAACCTACATGGACACAACATTATCACAAAGACC
ACAGTTTACAGGAGGGTTCGTTCTTTCTTCTATACATTCT
ATGGGTGTAGACAAATGTATCCACCATTTTAGTATTATAC
AGAATGACTTCACTGTCCTAAAAATCCTGTGTTCCACCTA
TTCATCCCTCCCTCTTCCTTAAACCCTGGCAACCACATAT
CATTTTACTGTCACCAGTTTTGCCTTGTCCAGATTGGCTT
CTTTCACTTTGCAATATGCATTTAAGTTTCCTTCATGTCT
TTTCATGGCTTGATAGATCAATTCCTTTTAGTGCTAAACA
ATATTCCATTGTTTAGATGTACCACAGTTTATTTATCCAT
TCATCTACTGAAAGACATCTTGGTTGCTTCCAAGTTTTGG
CAATTATGAACAAAGCTGCTATAAACAACCATGTAGCCAG
GGCAATTAGGCAAGAAAAAGAAATAAAGCACATCTAAATT
AGAAAGGAGGAAGTCAAATTGTCCCATTTGCTGATGACAT
GATCTTACATACAGAAAAACCTAAAGATTCTACCATAAAA
CTCTTAGAACTGATAAACAATTTCAGGAAAGTTGCAGGAT
ACAAAATTAACATACAAAAATCAGTAGCATTTCTATATAT
ATTTTAAAAATGTAAATAAATTAAAAAATCCATGTACAAA
TTTCTGTGTGGATGTATGTTTTCAATACCGTTGGGTAAAC
ACCAAGGAGTGCAACTGCTGGATCAACTGGTAAGAGTATG
TTTAGTTTTGTAACAAACTGCCAAACTGTCTTCCAAAGTG
GCAGAACCACTTTGCATTCCCACCAGCAACAAATGAGAGT
TCCTGTTGCTCCACATCCTCAACAGCATTTGGTGCTGCCA
ATGTTTTGGATTTTCTCCATTTTAATAGGTATGCAGTGAT
AACTCATTATTGTTTTAATTTTAATTTCCCTGATGGCATG
TGATGTGGAGCATCTTTTCATATGCTTATTTGCCATCTGA
ATAATTTCTTTGATGAGGTGTTTGTTCAGATCCTTTGCCC
ATGTTTTAATCAGGTTGTTCATTTTCAAGTCTTTTCAAGG
CAATTTTTGAGGAGCCTGTTCCAATCCTCAACAATGCCAG
TAGGAAGCATAGAATGTTCATCATCAAATATCCTGTTGAT
TATAATTTGTCACATCAGAGAAAGGGTTCTTACTGTAGGC
AGTCCCGGAGGTCTTAGGCAGAGGGGACCAGACATCACAT
ACCCTTACTTCCTCCTCAGGAGACTCAGGGAGGTGAGGGC
CTTGGTCCCAGTGGCGTGCCCTCAGGTCGGCAGAGGGGAA
TGTGCCTGGCATCTGGGTGTACTTCCAGAGTAAGGGCTGA
GGGGACCTGTCACTCTAACACAGAAGGGCACCACCCCTTC
CTGGGCCTACCCAGGAGTGACAGCAGGGGCAGAGCTCCAT
GGGGTTTCCTCTGTTCTGGGTGGGTAGTTCCCTCAGATTG
CTTTCAGGGTTTTTGCCTTGGCTTCTGACTCTACCTGGTC
CTCCTCTCTCTGCCTACCTGACATCCCCCCTCAGACTGAG
GTTCTCACCTCCCTGAGAACCCTAAAGAGAAAGTAAAGGG
TACCTCATCAGGTGGCCACTGCCCAGGACTCCCAGGCCAA
CAGCACGTGTGGGACTCTGGGTTAGGTTTTCAGAGGATCT
AGACTTCTGGTTTGAACTTTTTCTTTTTTCTTTTTCTTTA
AAAAAAACTGTGGCACACAAGTAGATGTAATATGAGCAGA
CAAAATTCATATATGGCTATAAAACTCAAAACTCACAAAT
CTGATGATCCTAGGTTTTAATGTAACCAAACAATTTTTTT
CCAGAAAACAAGTATAATGACAGCCTCTCATTTTATCATG
ACTTTCATAAAAATCATTTTATAAGCACTGAGGAATAAAA
TCAGCCATTTAAACATTTAAAAGTTATTTTATGAGAAAAA
AATACTTAATTGTAACTAACGTAATTTTCTAAAAAATTGA
ACATTAGTTTTTAAAAATATTGATTTCCCTCCCCAACCTA
CAGGAATGTATTATAAAGAATAAACACAAATAGTCCTTAT
TTTAGTTTTGTTACACTATATTATACATTTTAAAGTTTTT
GAAGTTGTTACTAATATGACTAGCACTACAATTATTATAA
GCTTCATTTGTATTTATATTATCACTATTATATATTTCTA
ACAGAAAAGTCCCTGATATCAATCTTACTCTCCTACACTT
ATATAATATGTAAATGAATTACTACCTCTGCTTTCTTCAT
CTGTTCTTACTTTCTTATTAAAATTTTATCTGTCTGTTAA
ACCATAAGAATCCTGCATCCTTCTACTCCCTCCAGTTGAG
CAGCACGCTTACCAAAGGTTTTCGAGGTCCCAAACAAGTT
TGCCAGTTGTAGTTGTTACTGCAAATCGGTAATTTAACTA
ATGTATTAGTTTTCTATTGCTGTGTAGAAGTACCATGCCA
TAGCAACTTTCAACACCTCACAGTTTCTGTGGCTCAGTAT
TCCAGGCATGGCTTAACTGGGTCCTCTGCTCAGGGTCTCA
CAAGCCTGCAATCGAGATGTTGTCCAGGCTGGTTCTCATG
TGGAGGCTTGACTGGGGAAGAATCTACTTTCAAGGTGAAC
TATTTATTGGCAGAATTCATCTCCTTTTAACTACAGGACT
GAGAACTTTGGCTTCTTGCTGGCTTTCAGCTAGAGACCAC
CTTTACCTCTCAGAGACTGGCCACAGGTCCTTGCCCAGTA
GACTTCTCCAACACGGCCATTGACTTTTTCAAGTCAGCCA
GGATAATCTCTAGAGAGTCTGCTAGCAAGATAGTCTTATA
TTGTACTTAATGTAACCAGAAGAATGAAATTCTATCATCT
TTTTCCTCTTCTATCGGTTAGAAGCAAGTCAGAGGTCTTA
TTCACTTTCAAGGGGAAGATATTATACAAAACACCAGAAG
GCAGGGATCATTGGGGGTTGCCTTAAAGTCTGTCCAACAC
AATTAAATTTTATATAAATCAGTGGCTTACACATTTGTTA
TTTAATAAAACAAAGTTGATACTTTGAAAATATTAGATAA
AAGTTGCTACAGAAATTGCTGTCCAACTAGGTGTGGGAAA
GATAAACTTAAAGGATTAAAATAAAATCCAGGTTTCTATT
CTCAGATTGCTTCCTGAGTGTCACTCAATTCTCCCTTCAT
TAATTTAAAAAAAAAAGAAAACAAAATCGGAAATAGTAGA
AAATGTATCGTGAGTCTATAAGTATGATTTGTAAAGTAAG
GTAAACAAAGCAGAATGCTAGCAGACTCAATTAAAAAAAA
AGGCTTGGCCATAATGAAAAGATTGATCAATGGATATACA
TTTGTGTATTTAATCAAAACATTAAATGTTTATATCATTT
CAATAATTCTTCACTTTAACCTAGTTTTTCAATTAACAGT
TCCTTACTGCATTATGGAAGAGAGCTTTTATCTTATTCTT
TAACTGGCATAGACATTTTCCATATATTTGGAAGGGTGGC
CCATTAAGCTACAGCATGAATAAGATATGTGGTTTCTTAA
TTCTAATTCCTCTCCTTTCTCTTCTGTCTCAAGAAAGCAC
ATCAAACTGCAAAACAGTGAGGACCACACTGACATATGGA
TAATCTTGAATTTACTCTAGTTAACTTTTATGAAATTATT
GGCAAATTTGGTAGTTTTCTCTTCTAAGTAAACTGGCTGG
GACATATCTCAAAACTAACTGAAACACATATTGATGTTTC
CAGGCAGCTCCAAGTTTCAGAATAACTAAAGAAATAGATT
AGAGTAATACTTTTAAGGCATTCCTTCATAAGTACTGAAC
TTTGTTTGTTTGTTAATTTAATTATTTTATGAGCAGTGCT
TTTAATTGGCATTGAGTTCACAAATTTAGCCCCAGACTTG
TACCTGGAATGTAGTTATTCCATTCTACAAAGAACAGAGA
TGAGCTGGGGAGAGAATTAAAATCATCTTGTGAAAATTGG
GGCATCTAACAAAAATAGTACCTAAACAGAAGGCCACTCC
ACTTCCATCTGGAGACAAAGCAAGGAAAATAATTATAGGC
AGGGCCAAAGTTCTTATCAGAAAATAATTTATTCCAGTTA
AAATAATAACACACAGCCATTAGACACCTACATCTCAAAG
ATATCTTGAATATATTGTTCAATCTTTAGTTTCCTTCATC
AATTTTTGACAAGGAGTGAGAAAAAAATCATAACAAGAAC
ATGACAGTGTGTGTGGGTTGGGTGTGTGTTGGCTAAAAAT
GATAAGCAGTTGTGGAAAGAGGAAGAGTGATTGCTGTTTG
GAGGAGTAATTGGGCTGTGTTATGTGGTATATTGAGTAAA
GATAATGAAGTGCCAGAATCCTGTCCCATCAATCATCCCT
CCTCCAAAAAAAGCACTTGAATTATCAGCTGGATTTGGTC
ACTACCTGTTAGGAACTAAACTGTATTTCCTGCCTCCCCC
AGATTCTTATGTTGAATCCCTAACCCCCAACGTGACTGTA
TGACTCTACTTGGAGATGGAGCCTTTAAGATAATTAAGGT
TAAATGAGATCAGAAGGCTGGAATCCTAATCCAGTATGAC
TGGTGTCCTTACAAGAAGAGGAAGAGATACCAGGGATGAA
CTGGCACAGAGAAAAGGCTATGCATAAGCCAAGGAGAGAG
GACTCAGGAGAAGCCAAATCTGCCTACACCCATCTTGGAT
TTCCATATTCTAGAACTATGAGAAAATTCCCGTTGTTTAA
GTCACCTGGTCTGTGGTATTTTTTATGGCAGAATAACCAC
ACGAACCCTCCGAGTCTAGGGAATTCTGGCCAACTGAACA
GTAACACATGGCTTCAGCAAAGGTCTAAGACATCTCTTCC
TCTCCATGACTCCCCCTAACCTCTGCCTAAAACTCTTTAT
TTTCCAGTTGGCTGCACAGAAGGAGACTGGAGCTAATGTC
AGAGTTTTCTGTGTGAGCTGCATGCGTCAAAAGAAGCAGG
GAGAGGGAAAGACAGTGAGCCACATAAACACATGTGATCT
TTTACCCCAGAGCAGACCCTTACCAGCCAGGGGGCCAACC
TTATCAGTGCTTGCTCTTCCTCAGGCAAGTGGAGAGGGTC
AAGAGAAACAGAGTAGACATTTACACTATGATAAGAAGTT
TACCCTGAAATGGAGAGTTATTATTTAAAAAGTCAATTAT
TGTATCATATGATCTAGGTACAAGTATGCAAAGTAGAGGT
GTTTGCAAGTGTATTAGTCCCACACTACCAATTGAGTTTC
TGATTCTAGTTTTTAATTGTATTTTTTTCTTTCTCATTTT
CAAACGGTGACGTTGTAATGCTTCTAGCCCTCATAAATTT
TAGCAGGAGAGCTCTGAATTCACTAATCCCCTTCAGACTT
ACTGTTTCAGGTTTGGTGTGAGCTGGCAATTAAGGTCAGA
GTTTGTTAAAGTCGTGTGTTAAATGAGAGAAGTGAGTGCG
CGTGAGGGCTTGAGATGGGTCTTCTATGACTAAAAGGCAG
AGAGACTTTACTATTTAGGGTATTCTAGTTGTTGAGAGGC
CTTCATTGTTTGCTTCTTGGCTCCTGGCTTTATTCTAGAT
AACTGAAGGTAATAAACAATCTTCAACTCTTTGGAGAGAG
ATTTACTTTTCAATTCAGCCCTTCCTGGCCAGGACATAGG
TCAGGATTAGCCACACTCCATTAGTGTCAGTCAGTATTTG
CCTCAATTATGGGCATTTTCCTTTTCTCCTTTCAACTACT
CTTTGTTCTTTCCTATTTCTTCCTTCTGCCTATTACTCTT
TTTTTATTTTTGGTGGTAAGAAAATGTTATATTTAGAACT
AGCCAACTGGACTTGGCTTAGATAATCTTCATTCTAGTTA
TACCCAAAGTCACAGGCAGGGGCCAGTCAAATGCCCACCA
CCTTCTCCCCGGCAGACTGCTCATGTGCTGCCCTCGGCCT
CACCAGTGTCACAGGACTTCTTCATCACTTGCTGGCTCTT
GAGGCAGACGGAGGACAATGCTGTGGTCATTGGGAACTTG
ACGCAGGCAGGGATCAAGTTTGCTCCTCCTGCGAGAGCTC
TTCTAGGCTGTCTTCAGAGTCACATTAAACGGGGATAGTA
GAAGAAGGGTGACATGCAGATCTTGTGCCTGTCAGCACAG
CCTTCTTCGCCTTTCAAGTATTTTGCTCTGATTTCGGTTT
TAGGAGAGATAGGAGCCCTTCTTTGCCTTCACTGCAATCT
TTGTAAAAATTCTAGCTGTATCTTTGACATCAGTTTATTA
GCTTATTAATGTAAAGTGTAGGTGCTGCTTTACCCTGAGG
TGACACTGAGTTCCAAGGGACTGCTAGGTCCTTGTCCAGA
CTCTCAGAGGTGCCATTCATTGAGGGATTACATACACATA
ATTCGCCTATGTTGGCAGAATTCTATAAACTTTCTGCTTT
TTAACTTTTAGGATCATCATGTCACCTTTTTTTTTTTCTT
TTTAGCCTTTAGCCATGTTTCTGGGATGTCAAATATTTTA
TAAAATTATTGCTAATAGCACTGTAACAATTTAAGCTAAC
GTCTTAAGCTCTTCCCGTGAAATAATAGCACAGAGAGATC
TAAATATAATTAAATAAATATAAATTAGATGGTTTATAAC
TAAAAAAGTAAAATCATTATTCAGTATTCCTTCCTAAACT
TGGTAATTTATAGTCAATTATTCATTGCAAAGTAATGGAA
GTAAGTACTCTTTTAATGACAGGCTGTGCCAGTCTCCCAA
AGTTTTGTCTCATAGATAGATTAAATATTATTTCTTATTA
ACTGATATCAATTTTATATTACTTGAGTCTCTCCTAAGAA
ATTTTGGGTACAAGTTGGTGCTCGGTAAATGTAATTGTTT
GACATATGAGATTAAATAATTTCAAAAAGAAAATATTAAA
CTTAAAAATAGATTAAACTGAAAAAGATGGCCAACCTCAT
TCGAAATCACAGAAATTCAAATTACAACTAGATATAATTT
CACATCCACAATGTTGGCAAAAATTTTTAAAAATATGATA
ATATAAAGTGTTGGCAAGAATGTGGAGCAACAGTAAATCT
CATACAGTGTTGACAGAAGTAGAAATTGGTTTAAGCACCT
TGAAGAGCATTTGACATTATCTAGTAAATTTGAGGATATG
CATGCCTTTCAACTCAGCAATTCCACTTAGAGGAGAACTA
AAGTTGACTAGAAAAACAAAATGAAACACCAACACAGAAC
AATGAAATCCACCAACAGGAAAATGAATAAACTGTATTAT
ATTAAGGGAAAAATAAATAAACCATGCATATTCATACAAC
GGGGTACAATAAAAGTAGTGAAAATAAACAAACTAGACTA
TATAACCTACATTAATAAAACTATAGGACAACGTTAAACA
AAAAAAGTTGCAGAAGGATAGAAAGTATAAAAATAAATAA
TATATCGTATTTTATGTACAAATAATATGTAAAAAAAATT
GTTTTAAATGTGAATAGATATAAGACAGACCAAATTCAGA
ATAGTACCTACTTCTAGTTAGAAAAAGATGGGACTGGAAC
CAAGAAATAGCACATGGGGCTTCAACTATATCTGTAATGT
TTTATTTTCTTTTTAAAAAAAGATTAGAAATGAAACATTT
TAGTACAACAAATAAATATCATGAGAAAGTAATTTTTTTA
AATGGGAAAGACTTTTTGAAATCCCCATCCAAAAATTAAA
AATAGACTAGTTTACTATATCAACAAACTGCCCAACTTAG
GAAAAACATGGGAGTATGACTCTTAAAATAACTAAATAAG
ACTGTGACTTTTAAAAAAGCCAGATGGTTAATCTAAAATT
CATAGGTGATTCAAAGAGTCTGCCTCCTCCATTTTCCTCA
AGACAAAATTCTTCCATATTTATTTTGGTAAATCTTAAGT
AGTTTCTTGAAAATGTAGAAATGGATGTATGCTTTGCAGC
TAATAAAAGCCAAGTAATTAGAACAGAGGTTTTAAGAGTT
GGAAGCAGAATGCAGACATCAAAATAAAACAAAACAAATC
AAAACTAGAAAGCACCAAGAAAACTACTACCCAAACCAAA
ACAAATAAAAACTAAAGTGATTATTTATAAATCATCTTTG
GTTAGGAGTATTTGATTTTAAGCAGGGGATTTAACACTGT
GGAGAATAGGAAGGTTTCCCTGAAGAAGTGCTGAAATGGG
AGGGATGAGTATGGACTAAGGGAAGAGGGAGAGAGAAGCC
TTGCTCAGAGGGTGGGGAGAAAGCTGCAAAGGCCTGGTGG
CTGGAATAAAGAATATGAATAGGAAGGAGCAGATGAAAGA
AAGTCACTGAAGCTGGAGGAGTGGGGGATGAGGAGAGCAG
GGAGAAGCAATAGGGAGTTGGTGGTCCATGAGGTGGAAGA
GGAAGGCAGGGCCTTTTATACCATGTTGATGAATTTGATT
TTTTCAATACCAACAATGGAATGCCACCTAAAGGTTGGCA
AGAAATAAAATCAGCAAGACTCAAGGATGGATTACACGGT
GAGCATAAGGACGAGGGTGGAGTCAAGGATGATTCTGAGG
TTTTTGCCTTGCACAACTTGGGGTAGTGTCATTCACTGAG
AAAAGACTGGAAAAGGACCAAGTGGCCAAGGCACAGAGGA
GATGGGGCAGAGACCATAAATTCAGTTGTGGACATGAGTT
TGGGGTGTCTTTGAGAGAAGATTACAAGCAAATTTAGAGG
AGGTCTGAGTTGAAGAGACACATTTGTGAGTTTGCCTACT
GATGATAATTTAAACCATGGTTACCTTTGAGACAGCCTAG
AAAAAGAATACAGAAAGAGAAGACAAGTCTTAGAACCAAG
CCTTGCAAAACTCCAACATTTAGTGGCCAGCAAAAGGACA
GTGACACTATTTAAAATAAATGGAAAAGGGGGAGCCAAAA
ACAAGAGGAGAAAGTAAAAATATAACTTCAATAAACATTT
GTTGGATTAAGAATTAATTAATGAGCACGTGCGTCTAACT
CAATGATATTTAGCTTGAGCTATATAAGACAGTTTGGACT
GTTAATTGTTACTTTTCTTTTTGTAAACTTTTTATTTCTA
CTAAATTAAAAAAAAAATCCCAAGTGACAATCACAGATTG
ACTGGAGAAAAGAATAAGCATTAGGTGATATTTCAGATAA
TTCCGAAGATTATTCCTCATCTTGAGTACTGGATCCACCT
TACAAAGATATCTCTCCCTGAAGATTAGGTACAACTCTCA
GACAAACTGTAGGTTGCTGAGCTTATCACACTCAAAAGTT
GAAAAACTGGAAGTTTCAACTTCAGGGATATTAGAAAATA
GATTCTTAACATACTCTTTGGATATGCTTGCTGTGGAAGG
TATTTTTTCATACTTGGATGCACCATTTGTATGTTAAACA
TGCCTAATAATATGTCACCGAGCCCTTTCTCCAATAACCT
ATGCGCAGTGAACTGCATAGTTTGGTCTTCTCAGAAAATC
TGGCTATCTCATACTTAACATTTAAACTGTTGATATTTTA
GCTAAATATTAATATTATTGGTATCATCTTAAAAAAACTT
GTTTGAACACCGTTTCCCTCAAAATCCATCATATTTCAGT
GTGAAAGGTACACTTCCCACCAACTGTTCACACTGCATGC
TAAAGAGAGACTCTCAATAGCTATGATTTCATAATAAACT
CTGCTTTCAGTATTTCATTCAAAACCAAATCAAGATGCGA
GGCATGCTGCTGACCACTAATTTCATGAAGGATGAAGGAA
TGAGTGACTTGGCATTAGCTATAATCTTATTTATTCACAT
AGCAGTATCATTCCTTGCAGAATACCCCCACCCTCACTCC
TCAAAAAACCCCTAGTAGTGTTTTCATCATTACTGATTAA
AAGAAAACCTTTGCTGTCTACAAAACCAGTTCACAAAGTA
CCGATCTTCTTAACACTTAGATTTTCACTGACCCACAAAA
GAACTGGTCAAGTTTTTTTCTACAAATGATTCACATACAT
GACAAGAACTGTATGGGACAAGTATTCAGCACAAAAGTAG
TTTTGTTCAGGTATTTTACAAAGTGAAATATGCTATAAAG
CATGCATATGTGAGAGTAAACTGATATTTCAGCATCTGTC
CAACAGAGACATTCGTTAAGTAATATTGTCAAAGAGCTGC
TTCCGCTTTCTCCTTGATCAAAATATTTGCCAATAATTTT
GTGATTGATTTTATAAGTTTGCTTTCTTGATAATTTGCTA
AGACAGTGAATTCTGAATATTGCTGCCATGGTTCTGTTCT
CCTCTCTATCTTCGTGACCAAATTCTTCAACATGACAAAG
ATAATTTTGCAGATGTTCTGGAAAACTTAATTAGCTTACC
AGAAACATTTCTGGGCTTTATCCAAAAATTCACAGAAGTT
TAAATGGTTTAGGCCACCATTTGATAACATTTTATATAAC
AGATAACACACCAGACATTAGTGGAAAATGGTTTACTCAT
TTTAGTAAGGTCTAATTCTCAGAGGTCAATTATTTAAGTT
TTTCACACTTTTTCTGCTTGTCCAAAATCACTGTCCTGGC
ACACGGATTCACATTCTATATAACTTTAAAGCAGCAATCC
TCTATTATTCAACAACATAATTCTGAGTTGTAGTAAATCT
TGTTTTTAATTTCATTACAGGTTTTACTACTCAGGAAATC
ACTTCTGAATCACTAAGCCATTCTTGTGAATTCGGAATAC
AATGCATCACAGAAAAACAATAGAAAATGCAAATTAATAA
ATAATACACAGAAGATATAAAAACGTTAGCAGATACAAAT
TGCATCCTGGTGATTACGAGCTGAGACAAACTAATACAAT
TTTGTCATTTGTGCATAAACTAATGTGTCCAAGTTTTAAA
ACCAGTGGAATTTCTGAGAAAATGATAATCTTATGTTTCA
AATTTATGAACTGTGAACAATATTGCTTCACTATTTTTGC
CTTTCCTTCAACATTACTAGGTTGCTTCCCAAGGATCATT
AGTATGGTTCATGGACAATCCTCCAAAAAACACTTCAAAG
CGTGGGACTCACACTTTGAAGAAGTAAATGCGGTATCTAC
CTTAAATACTTTTTAAACTATGAAAAATTAAATTGGATTC
CATTAATTCAAAATATGTGATACAAATAATATGAGCATAT
TATATGAACAATGTTGAAGCCAAAGATGCTTAACAATCCC
AAAGACCAAACTGTTTTTAAGAACTTTGTATTTTAGAAGT
TTTAAACAGTTGGCATATCAAATTTAGATTATCTATCATT
GATGTTGGCAAAGGAAGGCAACATTTCCTATAAATATATT
ATACACAGAAAAGGATGAAAGGGGATCAAATTAAATTCAG
ATCAAATCAGAACAAGATTTAACCAAACACTTCTGGAGAT
GAAATTATCCATGAACAAAATGTAAATTATTTTAAAAACA
ACAAACACACAGTGTACTGGCTACATTAGCGAATCTTAAT
CTTTACTTTTATTTTCACACATTAAACAAAATTGTATCAT
TTTTATATGCCTATTTGGAAAAACAACACCATCAGCAAAA
TTAGCAGATTTTGTAACAGGAATTACTTGTCATCAAGTGT
ACCTTTTTGTTATTCAGATAAATAAAGCAACATTCATCTT
CATGTTCACATCCTTCACTAAGCACAACGTTGGTTATACA
ACCTTCTTTGGGCCCCCTTGGGAAAGGCAGAGTAGGGATC
ACATTACTGTGTATCCCCGCTAGCACAACAGGCCTGAGTA
GTTCTAAATACCATTTAAAGTCACTCAATTTACCAGAGTA
ATCCATGGCTAAATGCAAGAAAAGTGGAAAAGCTAGGTGG
GCCATGGACAAGGGCCACTGGGTACAATTAGGCAGTTTGT
GCATTTTAAAAGGCTTCTCAGCACAGAGGTGAGCAAAAAT
CTGTCCCACTGTGGCTCCAGCCCAGTAAACTAGCACCTTT
GGGTAACTCTTTGGGAGGATGCCTTTTTGTTACAGGAATG
AATCACGGTTAACAGAAAGAACGGTGCTAGAAGAAAAGAA
TGTCTTCCAGAAGGGACTCATATTATCTCACATTCACAGA
AAAATTAGAATCCGGCAGAGCTTTCATGTTCTCACTGAGC
AGAAATACCAGTGCTATGAAAAGTTACATTGGTTGTCAAA
TTTAAAAGGAGTCTCAGGTAAGTAAAAAGAAAGATCTCTA
AGAAGAAATATATAAAACTAAACTGAGATATCTGGCAATG
AGCCAAGTGGGTAGAAAGTTTTGATATCACAAACTCAAAT
TTCTAATCTGCTAAAATCACAGCAAGTATAGTTAAACACA
TCATACTAAAAATTTCTCATAAGATTCTCTCAGTTTTAGG
AATTCAAAGTCATTTGTGTTGCATTTACAGATGTGACAAT
GATCTCATTATATGCTATTGAAAGTCACAATGCATACTAG
CTTACTATAAATAAACTTAGCACATATGGCTTCATTTTTA
AATTTTAAAATTTAAAAAATATTTTAAAATATTTGCTTCA
TTTTAAAAGTACTAAAATGTGTATCTGAGAAAGTTTTCCC
ATTTAAGTAATTAGTGAAGTAACATGAAACAGTTTTGGTT
TTACCAAGGCAATCCCCATCCTAACTGCTTTCTTTTCTCC
CATGCTACTTCCTATTTTCATCCTTTGAAGAAACGTTCCT
GTCTTTCACTGTGAGTTATCTGAAAGACTAGCTCTTGTGG
AAGAAGAAGAACAAGTGAGCAATAAAAGCAATCTCACCTA
TGGACAATATTAACTTATAACTAGATTTTTAATCAAGAAG
CTTACCAGAGAGGTCTTATGGCTTTATCTGAAAATTTACA
AAAGTTTAAATGGCTTAGGTCACCATCTGACAACATTTTA
TATAAGAGATAACACATTAGACACTAGTGGTAAATGGATT
ATTCATTTTAATAAAGTCTAGTTTTCAGAGGTCAATTCTG
AATACTTAAATACTTCAAATTCCAAATATTTCAAAACATT
TGATACAAAGTTTTATTCTACTGAATTAAAAAGAGATAAA
TTCTTTTCATATGGTGCATACATTTAAGCAGCAGTATCAA
ACAACTTAATAAGTCATAAACATTATGTTTTATATCATTT
CTTCATATATTGGTAAAATGTAGTATTGTATATGGTAGGA
AATTTAGGATGACTGACTCTAAATTTAAGATAGTGTATTA
ATTAAAAACTCACATTCTAATTATTTTATTATTAAATTAA
TTAAATACCTTTTGAAGACTGGTAGGATTTAGCTGAGTTT
TGTCTATTATTTTCACAGCAACCTAAAAAAAAAAGAAACA
TTACACTATATTGAAAATACATATTTTAATGAATAAAAAC
TTACATGAGTAGAGAGACTGGATACCCAAGCTTACTTATA
GCAAACTGACAAAATGGATTTGAATACCTAAGGCTCTTCC
AAGTGTAGACTTAGAATAGCTCCTGGAGTCAAAATGGACA
GGAAGAGTTCAATTCAATGGGAAACAACAATTATATTATG
TATAGAGCAAAGTGAAAACTTATTAAAAACATTTCATGGT
TGAGATTTTTTTACAATGTCCTAATCAGATACATTGTACA
ATAATACAATAAACCTTATATAATACAAAATGTTGGCTGT
TTATTTAAATAAAGTCTTTAACCCCAACATACATACATAT
ATACACATATTATATATATACACACACAAAAAATGCATAT
ATGTGCAAATATATAATCTTTTATTATGTAAATATACATA
ATTTAAAACATATGCCTGGGATTTTAGAAATTCAACTCTC
TTACTACCTGAGAAAACCACCTGTATAATAATACTTACTC
AATGCGGTCTCTAAACAAATACAAATTAGTGGGTGACTTA
CTACATATTTATACCTGACTTATCTTAAGCAGTAATCAAT
AAGAACTTACCCTACTCTTGTTGGTTAGCTATGGTAATTA
GAAATGTTCACAGAAACCACATAATGAAAGTCAGAAGCCT
TACGAAAGCTCACTTGCAGCATGCCTGATTTATAAGAGAT
GCTGACATATAGGGTTGATTCTTTTCTAAATGTTAAAAGA
TCAACTTTTATGTCACGATACAGCTCTACCTAACAGTCTT
CCATTCACAGATACCCCAGCGTTTACCACATTGCTACTGT
CATTTATTGCTCAACGTCAGCTAAGGAAAGCTTTTTAACA
AGACTCCAGAGAGGTACAGGCAAATGTTAAAAGGCATCAG
GTAAACTTACCTCTCTACCAGTTAGAACATGTCTTGCCAA
TTTCACTTTGGCAAAATTTCCCTTCCCTATTGTTTTTTGT
AAACGGTAATTTCCAATATGAGGCTGTTCATCTGTTGCTG
ACGTAATGGAGTTTCTACACCGGGGGATGTTCTGTCTGCT
ACTTGACTTGGTAGGCTGGATGTGTGGCTCAGTATACCCA
TCCACAGATGTATGCTAAGAAAAAGGTTACAAGATTTCAC
TGTTAATTAATTTATATCATAAAAGGACAAACAAAAAGCC
CTACAAATAATTTCCGTTAACAGTTCAGCTTCCATGAAAT
TTGCACTACATGATTTTAAAGTTTGAGCATTCTATTTATA
ATTTCTTCTTGCCTTCAGCTTTCTTTACCACGGGTAGTAT
AACTATTTAAAATGAAATATTCTACATAGCTTTAGGTATA
TGTCTTTGATTAAAAAATGTAAATGGACAGATAGCCAGAA
GCCCCACAGACCATTATTCCTGTAAGAGTGTTGAGATGAC
AGCATAGTCCAGGAGTGCTTCATTAAAAGGGCTCGATGTC
TTTACTACCAAGACAAACAACCTCAGGAACATAGTTCTGT
TTCTCTAAACTTGCTACTTGAAATGTTCTCTCTTCCATTT
TCTGGGCATATAACTTGAACAACTGACCAATCAGCTGCCT
GCTTCAAGCATATCTCTAATAAATTCCTGCCCAACCTCAT
CACCTAGCTTACCATGTCTAAGTGAGAGCTATCAATAGCC
CTGCCAGAGTCCATGGCCTAATATCCATTGCATTAGTGCT
GTTCTTGAGGAAAGCTGTCACTGTGTCTCATAGTCTCACA
CCAACCTACAACTGCTACAAAGAGCTGATCCTATTCTGTG
GGCTCAGCACCTGGATTCTCACCCAGGTCAAGCTGCCTAA
CCAACTCTGTTTCACTAGCTCTGATTGTTCCTGTTCTTGT
CTAGTTGTGTCTATATTCTGCCATACATAAAATTTAGGGC
AGTTTTTGTGAAAAAATACAATCACACATGATAAACAATA
GCTTTCTCTGGTTTCTTAAAAATAGCTGAAGATAAGTAAA
ACAAATTAGGCAAAGGAAAGGATATCTTTTATTTGCAAAA
TAATTCAGACATGTTGTCCTACCTATATGAGCAACAGCTT
GTCTAAAACATTTTGATCAGAAACTTCTTAAAGGCAACAT
TAAAGACTAATCCATTTACCAGTTTCATTCAAAGCATGAC
TCAAGGTCATTTTTCTATTTGTCATTACTTTGTTTTTTTA
TGATAATTTTTTAAAAACTCAGCTCAGAACTAAGGGTTTT
CTCTGAGTTTTATAGATATTAATACCTATAGCCTCTGGCC
TCATTCTGACTTAGATGCCCCTTTGGTGTATTCTCATAGC
AACCTGTATTTCCATTTATTGCAGCATCCATTCCATTCTA
CTATTGTTATACATTTACTTGTCTGTCTCCACCACCCTAC
CATGAGCAATTGTAGGGCAGGGATTTTTTTTTTTTCATTT
TTATATACTCACCACATTGCAGAGTGCCAGATACATAAAA
AGGATTCAATAAATCAATAGTTTTCAAAGTGTTATCCCTG
GATCAGCACCATCAGCATCATCTGGGAATTTGTTATTATA
GAAATGCAAATTCTCTGGTCTGGTTCCACATCTACTGAAT
AAGAAACTCTGCGGTAGGGTCCAGCAATCTGTGTTTCAAT
AAGTCCTCCAGGTGATTCTGATGCATGCCAATGTTTGAGA
ATTGCAATGACTGATGTATGAAGGAGTTAAATATAAAGTT
ACTCACTGGCTCTTAGAGACTTAATTATCTGGGCACAAAC
AAGAGATTTTAATTATAGTTCTTAATTTTAAAGAGTTAAC
AGACTGCCATAATATTTCCTACAAACAGTACTTCTCTACC
TAAACTTCTTCTGCAGGGAACACTGACTTGTATACCCTTC
AGGATTTAATAAGAATATCTCCTACTCAATAAAGCTTTTT
ACGTCTTTTTGCAAAGCAGAGTTGATTACTCCTCTCTTCT
GTTGCTACCTTTATATCCTCCTTTAAATATTTTTACTATT
GGAAATATCACACCATCTTCTAAGTATTTGTCCATGATCT
GTTTTTGTTATTAGACTTGAACCTCCTCAAGCCCCATAAC
TTAATGTGGCATTAGGCACAAAAAAGGCACTCAATGCATA
ATAATTATTATTAAGAGATTTAGGGCCCTCATACTCCTGG
TACCCACATAGAATGATTTCTGAGGAATGATTCCATGCTG
TTCAGATCGTTGATTCATATAATAACAGCATGAGTTAAAA
TATTTGCGTTGTAACCTAGCTCCTAATGCTGGCTGTTGGC
TACATCCTGATACTAAACCACACTCTGATAGACTGCATTA
TTAACACCAAATTTTCAGACCTTTCACCATATAACTTCCC
ACTGAGGGTGGGACACACTTCCCCACTCTTCGCGTTCAGT
CATTATGATTTTCTTTGGCCAATAAAATGAGTTGGAAATG
ATGGTACGCAAGCTAGTCTTCAAGAGGCCTTATTGTGTTT
CAGTTTGCTCTCTTAAACTCTTGCCACCACCATGAGAAGG
ATTTGCCCAGGCTGTTAACAGGAAGGGGATGAGAAATACA
AAGCCACTCTCAGTTAAGTCTCAATTATCTACTGATCCCC
AGCTGACCCTCTGACTCATGAGAAATAATACTCATAAAAA
ATGACTCATAAGAATAAATGGTTGTTGATTTAAGCCACTG
AGTGTTAGGATAATTTGTTATACAGCAATGTCAGCTGATA
CATAAAGCTATCACTATTTTAAAATTAAAGCTAGGCATGG
TGGTGCAAGCCTATGGTCCCAACAACTCAGGAGGCTGAGG
CAGGAGGACTGCTTGGGCCCTGGAGTTCCAGTCTAGCCTG
GGCAACATAGTGAGACCAGTCTCTTTAAATAGAATTAAAT
TAAATTAAATTAAATTAAATGGTAAACGTAAGAGAAAAGA
TACAGAAAACACTTGTGAACAATTAGAAGATTCTTATCAG
ACATGCTCAAATTCTAACACAGTCTGCAAAAAGGAAAAAA
AGGAAAAGAATAAAGAAAAGGGGGCTATATGATCAATTCC
CTAAGGAGAAACTCATTTGTAAGCCATAACAGTGGTAGAT
TCTTTGAATATTTTGTATCCCCAGCACCAAGTATGGTGTA
ACATAGGAATCAGCAAAAATTTCTGGAGAATATACTACCC
ATGGGCTGTAGTTGGCCAAACCCTGGTTTGGCCATCCCAT
TTTGGGATAAGGATTAAATTGTTTCTAGTTGATTTTTTTT
TTTTTTAACAATTTGTAGCTCTCAACATTGAACATGATCA
TTTTATGAGTTATCCAACTTACACAGAATACGTTTATATG
AGTCAAATAACAAATTAGAATATACAGCACATATTTTATA
TTATATATTAATAGTTCTGATTATAAAATGTCTACCAAAA
CAAATATTTCAAAAACATCATATTTTTCCTTAGGATTGCC
ACAGCACAACTCAGGAGCATGACCTTTTCTCAGGAGGACT
CTTTAAAGAACACTTTGGGATAGTTGATCTCACTCCTCCC
TGAGCAACAGTTTAATTCTCAAACAGGAAACCTGGCAAGA
GTATGAATTCAACTCATGCTAAATTAAACAGTGAATTTAA
TTTAGAACTACCTTAACCCTAAGGCTGTTAGATATAAGAA
ATTATGTTAGCTCATACGACTTTGAGTTTCCACCTTTAGT
TGAAAATACAAATTCAAATCCTGTCATTCTTTCTTCAAGT
TGTCCACTCAATCCAGTAGTCTTCGAATTCCTTCATTCTG
CAGCAGTGACATGACCCTAAAGCTTGCCCTAAGTGTGCAG
CACAAAGTGATCAGAGATAATGCTTTCATTAGTTCTTCAA
TATTATATCCCATGGACTACCAGACTCCAATTCCTGAGTA
ATAAGAGAATTTTCTCTGCCTTTCCTACCCACTGAAATGA
AGCTCTTCTACTCACTAGCTGTGCATCCTTGGGCAAGTTA
TTTAACCTCTATGTGACCATTTCCTTATCTGTAAAATGGA
GCTAATAATAAAGCCTAGCTCTTTACTTCAGAACTATCTC
AGGTCATTCTGAGGATCAGATAAAATAATTTATGTAAAGG
TGCTTAACACTATACAAGTGTTTGTTAATTAAAACCATAC
AAACAAATAAAGAAACAAAAATAACCCACCTCCTAGGCCA
GATAACCAATCCCATTTCCCTGAGTGTTGCCTGCAACCAC
TTCTGGTACCAATTTCTGTATCAGTCAGGTTTCTTGTCTG
CAAGCAACAGAAACCAATTCAGACTAACTCAAAGTAGAAA
AGAAATTTTTTTAAGTCTACTGGTAGCTGAAAAAATCCTG
AAGGATGAAATTGGTAGTCTAGTGAAAGAAGATAAGAATG
CACAAAAAGCCAAAATGAGACCATTATACTTGGGTCATAA
AGACTAAAAATGAAATAAAATAAGGTGATGTGACAGAGTG
ACAGGGTGGGGTGAGAGTTGGGTCGAGTGCTACTTTAGAT
AGAATGGATGGAATAGAAGATACTTGAGCTGGACCTAAAA
ATTGACAAGGAGTCAGACACACAGAAGAGCACTCAGGTAG
TAAAATGATACATAGGAAGATCACGAGGTGAGAAAGTGTT
CGGTAAATTCAAAGAAGAAAAATACATAAGAAAATAGTAA
ATTAAACTGAATATCTTTTTCAAAGGCCTACATCTGGAAA
ATTCAATTGTCCAAAAGGAAAAACTACAACTTTATACTAT
TGGCATTCAAACAGTTTCAGTTATAGATATAAATCCCTGG
ACACTTGACCATATCAAGCCATATTTAAAAGGCAAAGGAA
GGTGCAGCTTGGCTAACAGACAGGTAAACAGATGTAAATC
CATGAACACACCAATTAACAAACAAATGATAAAGAAGAAA
AATCGATTACTGATAAGCCACATTTCTATTTCACAACTGA
ATTTCATCGTAGGTGCTTCCTCTCTTTTGCTTGAAACAAA
CTTTTTAAACCAAGAGAAAATCTGGCTTGGATTAGGATTT
CTGCTTTCATAATTTTTTTTCCTATATGAGAATAGCAATA
TCTTAGTTGGATAACTAAGGATGACTGATACAGAAGGAAA
ATGACAATAAAAACTACCAATCATTCTTCTTCTTATGTGC
TATGGGCTGTATTAAAAGTTTTATGTACATTACTTCTTTT
AGTCTTCATAATAACTCTATCAAGAAGCATACCATGATGA
CTCCCATTTTACAGATAAGGAAAATAGGACTCAGAGGTTA
TGTACCATTAGACTCTAACTCCTCTACTATTAATATAAAT
ATCAATTAAAGAGTATATGTATGTTGGGATAGGTTGTATT
CTATATGGAATTTACATCCTTTTCCCTGGATTAAAAAACG
TCAGAAACAAAAACAAACAAAAAACTACTAGACATAATGT
TATGTATCCCTAACATTGATAAATAGTATAACAACCATCC
AGAAAGTTACTAACTTCCAAGCATAATACTGGCCTGAGAA
AGCCACACTAGTAACATATGAAAAGCAAAAACAAAAACAA
ACTGGCATTCATTTTATTTAAATAAAATTGGAAGTAGAAT
TAGCCAAAGGGTTGGAATTTTGTGGGAATAGGGATGATGG
TCCTATCTTTAAAAAATGGGATAGATTATACTGTCAATGC
AGGTGAAAGGAAAACTTGACTGGTTGTTTTATTTTGGGTA
AAGTTTTTTAATTGACTGAACTATTTTTGGAATTATTGTT
AAAGTCAGAAAGTAGCCTGGAACAGCTGGAAAAGAATGCT
TATGGAGCATGGAAGCCCTATGATTCTCCTCCTCTATGTT
CCTGACAATACTTGAAACATGCTTTTACATAATGCTTAAC
CTTACAATGTAACTGCCTTTTTTTTTTTTAAACTATCTCC
TATGAAACTGGGAGCTTTTAAGTTGTCAAGCACTGTATCT
TTTATATTTCTTTACCATTTAATATAGTGACTGTTACATG
GATAGACCATTAAATACTGTTATCTTTTTTTTTTTTTAAA
AGGCTAGTCAAGTAAAGCAGTGGGAGTGGAGAAGGAACAA
AGGAATCTGTAACTGGTTGTGATCAATTAGTTGTAAACAC
CACTGTACTCGGACCAACCTAATGTTATCTTTTATTGTAA
GTACCCCACCTAAATTCTTTTAGAGATTGACCAATAATTA
TTTTATTTGGTTCCTTAAAATCAACAAAACTAAAAATCCT
CAACAAAATATGACTTAATTACAAACAGAAAAACATCTAT
TTTATTTATATATTTGAGCTCATTTCAGTGAGATGTCAAC
ACATAATGATAAGATAGTCATATATCTTTTTCCAGAAGCA
TAGAACACAAAAACATGAAATCCAACAATGGGAAAATTAA
AAGCTATTAAAATAAATTGCCACTAAAACATTCTGACAGC
TGCCATGCTATGCACTGCATAAATCCAAGGGTTCTGAGAA
GTCACACAATATGCCTGTCCCTTAATGAGTAAGTCCATAA
TTTTCCAAACTTTCACATTATAAGTAGTCTTTTACCTGGT
CTGTTTTTAGAAACCAGAAATAGAGTTTGATTTTGAAACC
TAAATAGCTTGATATCGATGAAGGAAAGTGGCCAGTACGG
TTTATTAATAGAGATCCAAGGTACCTAAAGAAAATCTTAG
CCAACATCACTCAACAACATATTGAAGAATTACTACTATA
ATCAATTAGGTATATTGTCATAAGGCAAAGTTAACTCTAC
ACTGAAAAATATTACAATTTATCACTTCAATTCCCATGTG
TTTCACAGCGATAAACCATAAAAACAGAAACAAAAGTATC
CCACCAAATACCCTCATTCAACACAGTAGTAATACTAGAT
ATAGCAGTAATGCTTGTTAGAAGAAAAAAATACAAAGGGG
AAGGATTTGTTTGTATCATCTTTGTATAGCTAGCATGAAT
ATAAACCTAAAAATGCAAGTTAAATCAATAAAGTATCTTT
TGGAAATACTACTTGAATTCAACAAAGTTGCAAGAGAGAG
AGAGAAAATACCCCTAATAATTACACTCTGAGAAAATCAC
TTAGTTAACTCTTAACTCATCCTTTCATATTCAGCTTAGA
CATTGCCTCCCAGGATATATCAGAGCTTCTATTCCTCCTT
CAGCTAAGACAAGTTCAATGTCATTTTTGGTCTTTCATTA
TTTCTAGTAATGCATTGCCCCAAAATCTAAAATTAATTTT
TATTAAATGATATCTACACATGATCAAAAATGTCAACTAA
CGCTAATAGAGCTCTTAACAACAACAAAAACAGAAAAAGT
TTCACAAACTAAGATAAATAAAAAATGAGAAACCACTTTT
GGCCTACATCAGTAAGGCTCAAAAAGCTTGAAAAAATATT
ATGGTGGTAAGGATGTTTATCAGGAGTGTACATAAGCAAT
ACAATACAAAAATAAACATTAGATAATAGGCATTTCCCTG
ATGAATATTAATGGGCAATAAAGATTTTAAAACATGTTAA
ATCTCACTAGTAATCAGGGAATATAAATTTAAATTGATAA
CATTTTTTGTCCTATCAGACTGACAAAAAATTTAAAAAGT
GTAACAATATTAAACATTCTGATATACTGCTAGTCGGAGT
ATTAATTCATAGCCATTTTGTGAAAATAATAACCCAGGAA
AACTGAAAATGTACATCCCCAAGACTCAGGAATTTCTCTT
GTAGAGATACTCATTCACATATTTATGTAACGTATACAGG
AATATTCACTGCTATACCATTTGTAAGAGTTAATATTTGG
AAATGACTTTAAAGTCCACCGATAAGAGACTGTATAAATA
ATAGCTCTATCCTTAGAGAATCCTGCCTGCAAGTTTGGCT
CTTGGTTGATAAGGAGACATGACTAGTAAACATTTCCCTA
CATTAGCATAAAACTTTTCCTATGAGCGCTGTGACTAAAT
TGTGTAAACAATGTGGTTTACGCTAAGCACCTACTTTCCT
TCTGGGAGCCTGGTTTTGGTACACACTAGGTAGAGGGATC
CTACATGACCAGCCTCCAGTGAGAACCATGGGTACTCATC
TCCAATGAGGCTCCCTGGCAGATGATGTTCCATGCATGCT
GTCCTTTGCTGGGAAAATTATACATGTCTAGTGAGACTCC
ACTGGAACAAGACTCTTGGAAGTGCTCCTGGTTTCCTCTG
GACTTTGCCCCACGCATCACTTCCCTTTGCTGATTTTCCC
TTTCACTATAATAAATATTAGCTGTGAGTATAACTACATG
CTGAGTACTCTGAGGCCTTCTAGTGAATCACCCACCCTGC
AGGTGGTACTGGGGTAAGTAAAGTTCCTTGGAAGGTGGAA
AGTGAGAGGATTCAGAGCGCAGATTACCCTTAAGCAAAAA
GAAAGACATCTCTTCTGTAACAAGTAGAAAGGAAATCATG
TCTAGATGTAGAAAGTACATATATTTGATGGTGGGATGTT
GAAGGAGTTCCAATGTGATGGCTCTTACTTTCTTTGTGTG
GTTGGAGGTAAGGTCACCTGCTAAGAGTGAGGATAGGCCA
TAGAGGTTTGCAGAGAGTAGAAAAGCTTTGAAATCTCTGT
AAAGATAGGAAAACTGAGTTAACCAAAGAAGTCTAGGAGG
ACTGCTGAGCAGTGCTGACAGTCTAGCTGAGATTGGTGAC
CATGAATTTATTGTGGCTCTAACTGTCCAGCTGTGTTATA
TCCTTCAGCAATACTCCAACGCCCAGAGACAGGTTATTAA
GAAAGTAGACACACGAGTTCATTCTGGGCTGGAGTTTGTC
AAACAGGTAACAACAGAGAGAAAGTAGCAAGATAAATTGG
GCTACTGGCAAATTACTGAAATGAAAGATAGTAAAATATA
AACTGGATGGGGAAGGAAGTAGAGACAAAAAAAAAGAGCT
AATGACTATGGAGAAGCAGGGGCCAATACACTGAAGGGCC
CAATGAGATCAAAGAATAATTACAGCAAGACCAGCTGAGA
AAGCTACTAGAAGGCTAGGTACTTGAGTTAGAAATACAGT
GACTGGATTTAGTGATAATAGAAGTACAGCAGGTTAGAAT
GCTAATACAGAATGTTTTGTTAAAATCACTGAGAATTGTT
CCGGATTTTTGCAGATATTTTAAACACATGACTGTTCTTT
TTTACAAATGTTTTAAAGAATTACTTGAAATTTCACAGTG
ACATTATTAGAAATTATTTTTAATTATGCATAATTTTCAC
TGGTTGGATTATTCACCACAGTTTCTTACGCCCCTGCATT
TCCTTTTCTTAGATTCACTTTTTCTAGTTTGAGAAATTTT
TTCAGATGGGTGTGTAGGTGATATACTTTCTGAATCTATA
CAGCCACTAATTTTTCTTATTTTAACTTGACATATAAATA
ATTCAATTGGATATAGAATAGGTACAAAGGAACATTTTTC
CACTTATTTCAGGATTTATTCCAGAAGGTTGAATTTTTTA
GAAATATGATTTACTGATGACAAGGAAAATCATCACAATT
AAATTGTGACCCATGAATGACAAAACAATAAGAGAGAAGA
AACTACAGAATTTCCAGATGACAAAAAATTTTTACAAAAG
TTTATCTAAGGAATAGATCCAAATGCCAAGGGGAACTGGC
GATATGTCAGTGTCAAAGTTAACATTTCATATCAATGGGG
AAATAATAGATTATTCAACAAGTGGTACTGGAACAGCTAG
GAAAAAATAAGGTTGGATTTCTAAGAGTGAGGAATCACTC
CTTATGCCAAAATAAATTCACAATTGGTTAAAGATATAAA
TGTAAAAACAAACAAATAAAGATGAAGAAGCCATAAAAGT
AAGTACTAGAAGAAATAAACAACAGGCTAGCAATTGTTTT
TTCAGTCTCAGCATGGGAAATGCCGTTCTAAGTATGACAC
AAAACAAAAACCATTAAAAAATAGTTTGGTAAATTTGACA
TCATAAAAATTTTAAAACAGGATGATTTTTTAAAACTCTC
CTTAAATCAAAATAAAAAGATAAATAACAAATTGAGAAAA
AATATTTGTAATATGTGTCAGGCAAATGGTTAACCTTCAA
CAAGTCAATAAAAGAACACTCAGTGTGAAAATGAGAATGA
GCAAAGGATATGTACAGATAGTTCACAGAAAAGGACATAT
ATATGACTTTTAAACATATGAAAAGACAATCATAAGTGAA
ATGAAAATTAAAGCTACAATAAAATACTATTTTTCATCTA
TCAGATTAGCAAAGGTTAGAGTTTGATAGCATTAGTTGGT
ACAGGTACAGTAGAACTAGGCACACATATATCATTGGTCA
GAGTGAAAACTGATATTAATAGAAATTTTATGTAGAGGAA
AGTTGGGAGATATCTATAAAAAATCCTACAATCTTTGAAC
TAGAAATTTTACTTCTAGCAATTTGTTCCTTAAATATAGT
CACATATGTGTGTAAAGATGAATGCATACAAAGATATTTA
TTGCAACACTGTTTATAATAGCAAAAGACAGAAGCATAAA
TATCCATCAATAGGGAACTGGCTATGTAAGCATGGCATGT
TCTCTGTAAATGTGTTTATGCGTACGTGCACTTCCGTGCG
CCTACTTCAATAAGCACATAGCATCTCCAGAAGGTTACAC
AAAAGACATAAATGTAAGTAGTTATCTCTAAGGAGGGGAG
CTAGGAAACTGGGAAATGAAACAGAAATAGAATACTTTCT
TTTTCTAATGTATTTTTAAAAATATTTGGACTATTGTTCT
AGATGCACATGTTAACTATTCAATATATTGAAACAAGTAA
TTTTTTAAAAATTTGTCTAAGAGATTGGGCAAAAGGAAGA
GGTAACCAGCATTTATTAAATGTTCACTATATACCATATA
TTGTATTAGAAAGGTTGAATAATTTATCCAAATGCAATCC
CATAACTAGTCATATTATTGGGATTCAAACTCAGATGTTT
ATTGCTATAAACATAGTTGGAGACATATTTTTTACAATTA
AAATTTGAAGTGGAGCTTTGGGGGCAAATGGTAGAATGAG
AGCACATTTGCACAACTCCTTCTTTGGAATCCACCAAAAT
TAATAAAGTTGGAAGGCAACAAGTTATACTATAATAAGAA
TGCAACCACAACCTCATTCCTCAAACTTCAAATTCAATAC
AAAGTGGTATGTGAACAGTTTCAGAGGCCCTTACTAATAA
CACCTAACTAGGAGAGATGATGACCCAGTACATAGAAACA
CCATAGGAGGAAGCAGGCTACTTGGCACCTGAAGAAAGAA
CCATGTGGTAAGATCATCTTTACCTTTCTCCAACTCAACT
TTCTAACTAGTAGAAAGAATAGCATATCTGCTCTTCCTAG
AAAAAAAGGCCAAAATTCAAGGAGCATTTCCTTATGGAGT
AGATGCGACTCCAAGACCCTTAACATTTAGTGATACTATT
CTAAGAAAATATACCTTTACGAGGTTACCTAAGGCCTTCT
ACCCCAACCACCACCACAATCTCTATCCTCTTACCTTATC
AGTTCCCTCAAACTCTGAAGAACTGAAAAGAGATTATGAA
TCTCTTAACACTTATACCCAGCTGTCAGCTCAAGTTCTAT
TTCCACTTAATGGGGAGGTAAATCAAGGAGAATCCACCTA
CATTATTCTTGAGCAAAGAGCAAATCTAGAAAAATTCCCC
ATTCAAAGGATGAATTAACTATATGGAAAAGATGCCAACA
TGGTACCTATGCATAAATACTGGGTGGTAAAGGGAGGGAG
GACTAGATGCAAAAAATCACCATGGAAGAAGAATTATTCC
AGGAAACAGGAAAGGAAAAAAAAAACACTGTAGATAAACC
TTCTCTACAACATATATACACATTTGCTTATATTTGCAAA
AAGAAGCTCTAGAGGGATAAACTGAAAACTGATAAAAATG
GTTACCTATGGGAGAGGGTGGGAACAGGACTGAGAGACAG
GGAGGGAGGTAAGACTTCTCAGAATATACCATGTTATACA
GCTTCAATGTAGAAATCATGTAACTGTTTTAAACATTCAA
AAAATAAAATCAAAAATAAAGAAAAAAGCCATCTTGGAAT
ATTTAAGACGAAAAGAAACAAATTAACTATATGTAAAATT
GGTGATATAACCAGAAGGAAAAAATTATTTTAAGTGGCTT
TAGAACCATATTTTGGCCATATATCTTTAGTGAAATATAT
TTTTAGGCAAATAACTCTTAAATATCATTCAATGTTCTTA
TTAATAGTGATATTATTACTTTAAGACTATATTTGATATA
TGTACATATACAAGATAAAGCAAATTAAGTAATTATGTGT
TAATGTTATAAAAATATTCAGTATAAAATCAAAGTAAAAA
TCCTGTAATATTAAATTTGAAGTAGAACTATCGGCATGAA
CTCATGCCTTTTTATTTTAACAAAATGCCTATTTCCTAAC
TTTGGCCACGAAAAAGGCCTAGAAACACAGACAAGCCAGT
AACAACGGCACCCTCTTTAGAGAAATGGCTGATTTCTGGG
GGACAGGAGATTTACAAGATAAACCCAGACATCTTGTGTC
AGAAGCAAGAAAACTGGCAATTACTAATGAAGCTATGTCA
AAAAGGCCCAGGAGCCAGCCTGAAGGGGCTCCTGGTGTCT
CTCTGCTAGCTATTAAATAGCGGGGCTGGGATTGAAATGT
ACAGAGTATGGCTCCAGAATTCATGTTCTTAACCACTACT
GTAGACTACCTCTCAAACAAGAGGAATTAAATTACAAGGA
GGAAAGAAGATGAAAACTAGAGACTAGAACAGAGGAAAAG
TATCTTCTTGACATATAGGCATCTTTTTAAACAGCTGATC
CCTTCTTTCTCTTTTAAATACTCTCTTTACTTGGCTTTCA
GGGCTTCTTCCTGCCTGATCACACCTTCTCAAACCTTTCT
GTTTGCTTCTCTTCTTCCCAATTTACTAATATTGAAGGAT
CTCAGGAATTCAGACCTTGGTATTCTTGTTTTCTCTGTCC
ACGCTACACTAACTCCCTTGGAGATCCATCCAATCTCACA
GCTTTAAACAACATGTGTATGCAGACAGCTCCAAAAGTTG
TATTTCTAGCCATCTCTCTTGAACTCCACCTTGACAACTC
TACGTGGGTATCTGTTGATATCTCAAGAAGGCCTAACTTG
ATCTCTGCCCAAGCCCTGCAAAACCTGCTCCACCACAGCC
TTCTTTATCTCATCCAATGGCAAACCTATCCTTCCAGGTG
CTCACACCAAAAACTCTGAGGTCATCTTTACTCAGACCCT
TCCAACCCTCCCTCCCTTTCTCTCATCCCACATTCAATCT
GTCAGGAAATCCTATTGGCTTTACCTTAAAAATATGTCCA
GAATCCAGCCACTCTTGCCATCCCTCCTGCTACCACTCTA
CCATTAGCTATCTGGATTATTAGTTAGCCTCCTACAGGTT
GCCCTGTTTCTAACCTTGCCCCTTATCATTCTTCCCATTC
TAGTCTATTCTTAACACAGCAGACAGTGTATTTCTTTTAA
AACATAAGCCATATCTTAACACTCTTTGTTAAAAATTCTG
CAACAGATCCTATTTTACTTAGAGTGCAAAGCCCTTATAA
TGGCCAAGATAGGTAGGCCCAACAAAATCTGGCCCCTATT
ACCTCTCTGACCTCATTTGCTACTACACCCCTTCCCACTC
ACCTTCTGACTCACCTATGCCCCTTCTAACTCACCTTCTT
CCAGCTAAATGGGTCTCATAGCTATCCTTCAGGCATGTCG
CATGCTCATGCAATAGGACGTTTGCTCAAGCTGTTCCCTC
TGCCTGGAATGGTCTTCTCTCAGCTATCAGTTTGTCTAAC
TCCTTCAGCTCCCTCGAGTCTTTCCTCAAATCTCATCTTC
AGTGAGGTTTACTCTGATCTAATTGATACTACACTCCTCC
TTTGCCCTACTTCCTTATTTATTGTTTATTAATATGCTCC
CCCTTCCTCCACCCCCAAAAAGCACTAAAAAGGTTCAAAT
AAAATAATTTAACAAAATTAAGCATATCTATCACATTATT
GAGCATAAGTGGGTTATACTAACATTATTAAAAAAAAAGA
CTTCTATGCTGTGGGAAGGGTGTAGCTAAATTCAACTATA
TGCTGCCTATAAGACACACATTTAAAACAAACAGAGTAAA
AAAGGTTAAAAGAGAATTACCAAAATACGCCAGGCAAATA
CAAATGGATAGAAAGCAGACATCATGTAGTAATTTAAAGC
TAGACAGACTTAGGATCAAATAGTGCCTATGCCTCTTAGC
TATGTGACCTTTGGGAAGTTACATCTCTGAGCCTCAGTTT
ACTCATCTACAAAATGTTTATACTGTCCATACATCAAAGG
TTTTGTAGTGAGAATTATACAAAAGAGAGCATTGACCACA
GTGCTTGGCACATGCTCGATACTGACACCTATTGTAATTA
CTGTACTTGTCATATACCAAAAATGGATTACTTTTCAATA
TTTCTGATATCAGAAAAATAGTCCTAATCAGAGCGGTTTT
AAAATAAGGAGAAAGTCCAGAGTAGCAATCTAGCATTCAG
ATATCTGCTCAGGTATCTGAAGATGCCTGAAGAAGTCTTG
AATGTTAAAAGGCTTTCCATATAACTGGTAGCTATCCTAA
CTATGTTTTTCCTTCCCTCTTAGGTGAAACACAAATACTA
TCTAACGCTTCTTGAGTATTTACTCTATGAGCCAGTAACT
CCACGTCTAAGAATTTATCCTACAAATAAACTCCCACTCG
TGTGAATGTGAAATGACAGGTATACGAGTTAGGCTTATTC
ACTGCCACACAATATTTGCAATAATAAAAGGTCAGAAACA
ACCTAAATAGCCATCAGTAGGAAACTTGATTAAATATATC
CACACAGTAGAGTACTAAGGCAATTTTTTAAAAATAAGGT
CCTTATATAGTGATATGGAATAATCTCTAAGATACACTCT
CAAATGAAAACAATCAAAGGAATAAAAGGTATGGTAGGCA
GCCATTTGTGTAAGGGGGGAAATCTATATTTGCTTGTATA
TGCATAAAATATCTCTGGAAACAAATAAGAAATGAGGGAC
AAGATTGGGAAGAAAATTTTCCACTGGTATACCCTTTTGA
ACTTTTAAAATTTTCACCTATTTGAATGTATTTCCTGACA
TCAGAAATATTTAAACAAAATAAAGACTATTAGTCTTTAG
TTAGTTTCTACCTACTAAGTAGTTACCTTCTAGACAAATT
AGTAGATTATGCCTGAATTTATTCACCAACTGCTAAGTGA
ACACCCACTATGTGTTGACATTTTTATTTTCAATTTCATG
ATTTATTTACTTGATAAATACTTGCTATCATTAAGGAACT
ATGTGCCCATTCAAATCACATTTACTGAGCTTGGCAAGCA
CAGTATATTTACATCCATTCACATCACCTCCATTTTAAAA
TAAAACAAACAAGGACCAAGCTGGGTAGCTCAACGCCTGT
ACTCCCAGCACTCTGGGAGGCCAAAGCAGGAGGATTGCTT
GAGGTCAGGAGTTGGAAACCAGTCTGAGCAAGAGGGAGAC
CTCAACCCCCCCCCTACAAAAAAATAGAAAAAATTAGCCA
GGCATGGTGGTGCATGCCTATAGTCCCAGCTACTTGGGTG
GCTGAGGCAGGAGGATCACTTGAGCCCAGGAGTTTGAGGT
TGCAGTGAGCTATGACGATGCCACTGCACTCTACCCAGTG
CAACAGAGCAAGTGTCTGTCTCTAAATAAATAAATAAATA
AATAAATAAATAAATAAAACAAAACAAAACTAACAAACAA
GCCGCAGCAGTGGTTTCCTCTCAGTAAACTGCTTGACCAA
TAATAGTTTCAAGCACAAATGTTTTTTGGTGTGCAGATGG
TGATCCAAACCAGAAAATTCTAGCAATTAGAGGTATGCTA
AAATGGTGTGACTCAGTATTAGCCATTAATAGATCATACA
AAATTAAAAAGCACAGACTTATAGATTTATGAGTTATGTC
TTAAATGGTGGTTCTTTCATCTGGCTGCTCCTGCCCCATT
TTGTCCTAACTCCCACTACAAGCACAATACATTGGCAACT
ACTCCTAATGCCGCAAAACAGGAATAATGTGACTACCAGT
CCAATAATTATAATAGTAGCCATCATTTACTCAACACTGA
CAATGGCTTCTGTGTTGAGAGCTTTTTTAGATGTGATTTT
ATTTCATCCTCATTGTAACCTTTAGAAACTGATAATATTA
CCCAATTCAAAGAGGAGACATCAGAAGCTTGGAAAAGTAA
AACAAACTGCCAGGGGTCACATAGCTAGTAAACAGCTGTT
TCAGGGGCGGATCTATCTTACTATAAAGCCTATGCTCTTC
ACTAGGAAGCTAAGCTACCTCCACAAACCTTCCTCCTATC
CCAGCACTAACAGTCTCTGAAGATACCAAAAGTAGGACCT
CTTTGGAGCTGTTTACAGAGTGTTATCTGCTCTCTTAAGT
TTTGCATGGGCAGGCTCTGCCCCTCTTGCCAGCGGCTTTT
GATTGTCTAGCTGTGCTAATAACTAAAAACAAGATAGTTA
GAGGAAAAGACCAAAGATCTGATCAGAGTTCTCAAGGACA
TGAACAAGGGAAAAATTCCACCGGTACCTGTCACTGGCTA
CTCTGACATGACCAGTTTCCTCTGGCAGACCAGGCAGAGC
TTTTGGGCTAGGGAGGCCTTTGCTTCCTTCCCACTCCCAG
TTATTCTTTGCTGCCCCACGTTCCCCTTCACAGCAGATCC
AAAAGCAGGGGCTCCCCAAGTAGCCAAACCTCACAGAACA
GTGCAAGCACACACTCACATTTCAGCATTTCCTTCTGTTC
CTCCAAAAAACAATGGAGACAACTTCAACAAACTGAGATT
ATGGGCCACTTTACCAAAGCAAATGTTAAGATGGCATTCT
CTGGATATTACCGGAGGAATATCGATGGCTACCAGAAAGA
CCTCAATTTTGGCATAATCTGAAATAGGTTCTTAGCTAAT
CAAAGACATCTACAGGCTCCAAGTATTGGTCGCTGCTGAG
AAAATTAATCCTCCACCTTATAGCTTAAATGCTAAGTGAG
AAAGAAATGGAAAAATATTTGATGGATATGATTAAAATGT
AGTTATTTTTCCCCTTAAATTCTACTTATTTTTCACTTCT
ACTATTTTTAATGAAAGCTGTTGCAAACGATGCCTTACTA
AAATATAAAGGCAGAATGGTACACACTGGATTTTATATGC
TTTTGTATAAAATAGGTAGCTTTGTACTGTCTTAAATTAG
AATATAAGCAGGTTTTTCCTCCCTTAGGAAAAAAAATGGG
GGAAAAGGAGAAAACGTAATCTAAAGAAGAGAATAGAATA
AAGAGAATAAACAGGTAATTATATTGGAGAATTTCCTCTT
TAGTATTTGAATAAACTGCCTTAAAGATGAAAAAATAGTA
TTACTTCCAGAATAAGATGAAGTCCCTACACTTCAACATC
ATATTGTTTAGTTTAACAAATACTAATTGAGAGCCTATAA
CTGCTGAGAAAATAAGCATGATTATAAGAAAAGACCCAAA
ATATTAAAGGTTGCTGGGAAAAACTAATACAAACAGTTTC
CATATGATATGGTAATTAATAAGATAGGTATATACAGGGT
GCTATATTGCTGTCAGCTAGAATTGTTTCCCAATATTAAA
CAGTTATTCTCAGGCCACCTGAGTTATAATTCAATAGATC
TTCCTTCACCCACCTTGTATAGACGAGACCTATCTGGATA
ATAAATATAGGAAACTATTTGCATATACATCTGTTTTTTC
ACCTTTCTAGCAATTTTTGCTATAATTAAGTAATTAATTG
TATGTCTCCAAAAGGCAGAAAAAGCACTGGCTCATTTGTC
TTACACCAAGAAAAATGACTTGTACCAGATATCCAGTCTA
CAACAGGTTCTCATGTTTGGAATGAAATGACTAAACATCT
GAAACCATAGAGACCTGTGACTGGGCTTCCCCACCAGTGC
AGTACCTTATACTGATTAGATTACACACAGCCTTTAGTTA
ATAAATACCATTTAAATTCAAGCCACAGAAAGAAGTTCCA
CACTAAAAACACATAAAAATAAAAACCCCTCCATTATTTG
TATGAAATGAAGAGTGCAGAGAGAAATTAAATCCACAGGC
TATTTAAAAGCAATTTAATGCAATGGTTTCTACTTTGTCT
CTCACTAAACTTATGTTTTTAATAAATAAGCATGTAATCC
ATTTTAACTTGGCAACCCCTCTCTTTTCTCCTGCTGTCCT
CTAATAGAAGTACTGATTTACAGTGCAATGGTCAAAACAA
AGGCCGCACAGTGAAGGAGAGTTCTTTATATAAATTGGAT
TATCAGTTTTTGCAGCAAAAAAAATGACTGGGTTCAAGTG
AAATATTTCCATTAAATGTATGTTCTGATTATTCATTTCC
ATAGACTTTATCACAGTGATTAAGAGATTTGGGATCAGGC
CACCTGGTTTGAAACCAGGCACTGTAACTTATTTAACCTG
GGTATTCCTCGGCTACCAGAAGTAGAAAAATGAACAATAA
TGATACCTACTTCAAAGGGCCATGCTCAACTGTCACCCAG
CTGCAGAGGGGTCTTCTCTTACCACCATTTCTAAAAAAGC
CTTCCACTAATTTCTCTCCATCTTTTAACTCTCTTTATTT
TCTTCACATAACTTACTACTATCTAAATTTATATATATAT
ATATAGTTATTGTTTTCTTGTTTTCATCTGACTTCCCCTG
TAAGAATAAAAATCTAATCTATCTTATTTCCGTCCGTATT
CCTTGAGCCTAGGTACAGTGCCCAATACACTCAAGTAGGA
ACTCAGTAATTATTTGTTGAGCAAATTATATGGATCGTAT
ACAATACAGCAACATACATTGTAAGCATTTAATAAATGTT
AGCAATTATTATTAAGGTAATTAGTATTTTCTGGATTTCC
TTATTATCTTTGCAAGTTTTGTTTACCATTCATCAAAATC
AAGGATTACATTAGTTTAATGCTTAAAGGATTTTCTCTTC
CAGTGTTAAGAGTTGCCATTGCGATAGGACATTTCATTTA
AGTTCATCTCAGACATTTATTGAACACCATACTAAGAATT
ACATTCTCTAGATACAGCAATGAAAGACAGCCTCAGCCAA
CCAAGACATTGTGTCTTAGTTTAGTGCCTGCCTCTGGCTA
AGCTACCTAATTAAATGAAGTACCAGGACAGATATCAATA
TGTACAGTTGGCCCCCAGTATCTGTGGGTTCCAGATCCAT
GGATTCAACCAACTGCAGATAGAAAATATTCAGAAAAAAA
AATTTCCAAAGTTCCAAAAAGCAAAACTTGAATTTGCCGT
GGGCCAAGTACTACATTCAATCCATGTGAATGAAGTGATG
TGTGGGCACTGTGTTAGGTATTATAAGTAATCTAGAGATG
ATTTAAAGCATAAGGAAGGTTGTGCAAAGGTTATATGCAA
ATACTAAACCAGGGGTGGGGAACCATTTCAAATAAGGCCT
CATTGAAGAAACTTCAATTAAATATACTTAAAAATGTACA
TTATTTTGTAAAAATCTAACTATTATGTATTTAAATAATT
TCAAAAAATGAAAATTATTAGATAATTTTAAAGTTAACTA
AACTTTTAATGACTTTGTGTCTGCTTTTTGTTGGAAAGCA
TTTGAGTATTTGGTTGCAGCAGGGAGGTCCACAGTTTCAG
TCCATCCTCTAAATGGGTATCAGTCATCTGTGACCATAAA
GGCATCTTGATTTGGGTTAAGTAGGAGAATGTAGCTCTTT
CAGGAATCTCCATAATGTTTTCCATAGAAGTTGTACTAAT
GTATAGTCCTACCAACAGTGTATTCCTTTTTCACTACATC
CATGCCAATATCTGTTGTTTTTTGATTTTTTAACAGCAGC
CATTCTGATAGGGGTAAGGCAGTATCTCATTATGGTTTTA
ATTTGCATTTGTGACGATTAGTATTGTTGAACATTTTTTC
ATATTTGTTGACCATTTGCCTATCTTCTTTTGAAAAAAAT
CTGTTGATATCTTTGCCCACATTTTGATGGATTTATGTGA
TTTTTTTCTTGCTGATTTGTTTGAGTTCTTTGTAGATCCT
GGATATTAGCCCTTTGTCAGATGTACAGTTTGCAAATATT
TTCTCCCATTCTGTAGGCTATTTACCGTTGATTATTTCCT
ATGCCATGCAGAAACGTTTTAATTTACTTAAGTCTCATTT
ATTTATTTTTGCTGTTGCTGTATTTGCCTTTGGGGTCTTA
GCCACAAATTCTTTTTATAGGCTGATGTCCAGAGAGTTTT
TCCTACATTTTTTACTTGAATTTTTATGGATTCATGTCTC
ACATTTAAGCACTTAATCCATCTTCAGTTAGTTTTTGTAC
ATGGGAGAGGTAGGGATCCAGTTTCATTCTTCTATATGTT
ACTATCCAATTTTCCCAGCACCATTTATTGAAAAGAGCAT
CCTTTTCCCAGTGTATGTTTTTGTCTGCTTTGTTGAAAAT
TGGTTGTAACTATATGGCTTTATTTCTGGGTTCTCTATTC
TGTTCCATTGGTCTATGTGTCTACCTTTATACCAGTACCA
TGCTGTTTTGGTTACTATAGCCTGGTGGTATAATTTGAAG
TCAGGTCATAGCATGTCTCCAGATTTGTTCTTTTTGCTTA
GGATTGATTTGGCTCTTTTCTGATTCCATGTTAAATTTAG
GACTCAACTGTTTCTAGATCTGTTAAAAATGTCATTGGTA
TTCTGATGGGAATTACACTAAATCTGTAAATCACTTTGGG
CAGTACTGACATTTTAACTATGTTGATTCTCCTAATCCAT
GAGTATAGGAAGGATGTTTTTCCATTGTTTGTGTCATCTT
TGATCTCTTTCATCAGCCTGGCTTTCCCACTCTTTCTCCA
GCACAGCAGGAACGATGTGGGGTTGGCTGCAGTGGAGCTG
GACCCTGTGTAGACAGGGCACTCTGGGGCCAAGAGCTCAG
AATGGTGTCAGCTGCAGTGATCCAGGATCAGAAGCCACTG
AGACCCTGCTGTGCCTGCTCTCTGGTGCAATGGTGTTGCA
CAGTCATCAAGCAGCTCCCTGATCAGTCTGAAGGCCTGCA
ATAGTGGGGAGGCTCCCTTACAGTTTGGGTTGCAGGGTCC
ACACGGGGACTATGGAGCCCTGGTATTCTATTCTCTGTTC
TTTCCCCATGTGTAGGTGCCTTCCCCAGGTACCTCCAATC
CCGCTAAGCAGTTCACCTCGCTTCCCTCTCCTTCACTGTG
GGTGTCTCTAGTTGCTTCTCTGATGATTTACAATGCTCTC
TCTAAGAGGATCCATCCATAGGGGAACATTTACTTGCAAC
TTTCAATCCTTCCCATGAGAGTGGTATATGCAGGCTGTGT
CCACCATTTTGGACGCTTATCCCTGTTTGTTGACTTTCTG
GAGGTCCAAAAAACGACATCTGCCTACTGTGAGAGTGTTC
TAATAAAGTGAGCCAAAGCTTTAGCAGAAAAGCTTTACAC
CCAATAAAGCTTCACCAAAGAGTTATTCTCCACCACAACA
ATGTTGCTACTCATTCCTCTCATCAAACAAGGGCAATTTT
GCGAGAGTTTCGATGGAAAATCACTAGGCATCCGCATTAC
AGTTCTGATTTGGCTCCTCTGACTTCTTTTGTTTCCTAAT
TTTAAAAAATCTTTAAAGGGCACCCATTTTTCTTCAATTA
GTAATGTAAAAAAGACTATATTGACATAGTTAAATTCCCA
GGACCCTCAGCTCTTTAGGGATGGTCTAAATGGTTGGTAT
TATCACTTACAAAAGTATCTTGAACTTGATGGAGCTTATC
TTGAGAAATAAAGTTACAAGAAGAAGAATCTTGTCAAATG
ACAATAAGTTATCAAAGCTTAATCAGTTTGCAATGCCAAT
TACGGCCGCTATTCTAGAGGTGGTTTCCTTGCTGGATTAA
AGCAACACACACTCTGGCACCTGGTATTCAACTACTGGAC
TGGTGAATGCTTTTTTTCTCTATACTTGTTAGTAAAGAAC
AGTTTGAAGCAGTTTGCTGCTTCATTTATTAATATTATCC
TATGTTGGGGCTATTTCAATCTAGTCCAGGGTTTTTCAAA
ACTCAGTACTATAGACGTTTGGGGCCAGTAATTCTTTGTT
GTAGGAGACTGCCTTGTGTGTTATAGGATGTTAAGGTGCA
TCCCTGGCTTCTACTCACCAGATCCCAATAGTATCTCAAC
CCTCACTTGTGATAACTAAAAATGTTTCCAAACATTGGCA
AATGTCCCCTGGAAGGCAAAATTTCCCCCAGCTAAGAACC
ACTGATCTAGTCCATGGGGACCTTTATCACCTTTCCTTCC
ACAAGACAACATACTTGTGTACTATGTTGATGATATTATG
CTGACTGGATCTGGTAAGCAGGCAGTAACAGGGTCTCTGC
TCTAGAGACCTTGATAAGACACAAGCATGCCACAGGGCGG
GATACACATTCCATAAAAATTCAGGGGCTGCCTCCTCAGT
GAAATTCCTAGGAGTCCAGCGGTCTGGGACATGTCAAGAT
ATCTCTTCTTGGGTAAAAAAGAATTTGCTGCATCTGGACC
CTTCTACCCTTTAAGAAAGGGCTCCATGTACATTGATTTT
GAAGGTAACATATACCTCATTACCATTATATGTAATTTAA
AAGCCTGCCAGTTGTGAATGGGAGCCAGAACAGCAGGAAT
CTGCAATACGCCCAGGCTGTCACACAAGCAGTTCTGCCAT
TTGAACCCCAAAGACCCACTGGTGTTTGAAGTGTCTGTGG
CAGATAGAAATCCAGTATCTAGCCTTTGATGGGCCCCTTA
TAAAGTGAATCACAATTGAGACTTTCCAGATTTTGAAGTA
AGATAGGCCATCCTCTGCATATTAACTATTCTCTTTTGGG
GAAGCAGCCACTGACTTGCTATTCGGCCCTAGTACAGACT
GAACAGTTGACCACAGGCCATCAAGTTACCATTAGAGCTA
CCTGGGTTTACCAAAATAGTAAACCCAAAGCAGTACCGCT
TTCTGGAGGAAGAGCAGAGATTAGTGCCACCATAAAGAAT
TTAGAAGATGCAGGGATGGTTTTTTTGATTAAAATATTAA
TCAGTGATGTACCTAAGCTTCCCATTACGACCTGGATGTT
GTCAAACTCATCAAGCCAAAAAGCTGGGCATGCACAGCAA
CATTCCACTATCAAATGGAAGTGATATATATTAGAGAAGG
CTTAAGCAGGTCCCAAAGGCACAAGTTGCACGAGATGCCC
AACCTACACTCCTGCTATCCTGCTACACTGATTATTCTGT
CTAAATCCACACCTGTGGCCTCATGGGAGGTTCCCTATGA
CCCCAGTTGATGAGGGAAGAAGGAAATTCATACCCTATGT
ACAGTTGGTTCTGCACAATATGCTGATACCACCCAAAAAT
GGATAGTTGTAGTACCACAGTCCCACTCCAGGGTGGCAAT
GAAGGAAGAGTGTGGGCAGAACTTCAAGCAGTACACCTGA
TTCTTTTGCCTAGAAAGAGAGAGAGCATGAAGTATGAATC
TACAGAGATTCACAGACTGGTGCTAATAGCTTGGCTGAAT
GATCAAGGACTTAGAAGGAATATGATTTCAAAATTAATGA
AGGGAAAAAGTATGTGGATAGAGCTCCCTGAATGAGCACA
GCATGTAGAGACAGTTGTTTCCCATGTGAATACTCAAAAG
ATGACTCATGCTGTATATATCAGTCAGCCACTTTCTCCAG
CCAGCCATCCTTGCCCAATGGCCTCACGAACAAAGTAGCC
ATGTTAATAGGGATGAAAGTTATGCATGGGCTTAGCAACA
TGGACCAACACTAAACTAATCTGCCAACTGCATAGAATAA
TACTGAGCTCCCAAAATGGTACCATTCCGGTGGGCCAGGG
TGGAAGAAGGTTAGCCAGTTACTTGGTAATAGGTCATTAT
ATTGGATACTTTCATCACAGAAGGGACGGACAGTGTTTTG
CCTGTTCTCAATGTTTATTCTCCTTGGAACAGATGCTGCT
GTAGATATGAATTTGCCTTTCCTGTCCACAAAGCTTATGC
CAAAACCTCCACTGGTAACCTTACAGAGTAAGTTTTCAGC
ATCATGGTATTTTTCACCATCATGGTACTCCACACAGCAT
TGCTTAAGTAAAGAACTCAATTTACAGCAAATGAAGCATG
AAAATGGGCTCATGCTTGGAGAATTCACTTGTCTTACTAT
ATCCCTCAATGCCCTAAAGAAGAAGGTAATTATAAATACC
ATCGACAACCACATGACCAATTGCAGAAACAAGGACTATA
ATACTTAGTAGTATTTCTTCCTTATTTTGGTGCGAATATA
TTTGTGTATATATTAACCAGTTCTTTTCTTTCCTTTTTAA
TTCCTTACCATTTCCCTATCATTCAACATGAAAGTGTTAA
CATTTACTAATGTGTTATGTCAATATTGAAGTTATAGGGC
ATAAAAAGGAGAGTATGACTGAGAAGAGAAATGAACATCA
CCCAAAGATGGATAAAGAGACTTTATATCTTCTTTTGAGA
AGAGTTGGCATGTTTTTGGTACACCTAGAACATGTACATC
AAGCAAAAGAATAATTCTGCTATTATAATATCTTTATTTG
GAAGTTAAATATGGTTAAAAGAAGTGTAGCCACAACCCAC
ACTTAAAGGGGATGGCCAAGCTGTCAAGAGATGGACTGTG
ATGGCTTCCAGTGTGTTAACTTAGCTAAGCTGGAACTGTA
TCCCCCAGAATTCCCTTCCCTCTATGGTCTTGGGTTAGTA
TTGGCCATGAGAGAAATTTGCACAAGATTTAGAAGGCAGA
AATGAAAACAGTAACCATTTATATGCTCTGAAGGTCACTG
CATGGCCAGACCCAGCAGTGCTCACACCTGACATAGCTGA
TGTGCTGGCATGTCTCATGGCCATAGAGCAACAGGCAGCC
AGGCCTTGCAGCTCCTTCAACTCCCACTGGATCACCTGCT
TCAGTTGTTCCGAATCCTGGTCCAGACATGAGGAGAACTC
TCTGATGAAGGTCACCAGCTTATCCTACATGTCACCTGTC
TTAGAGGTTGGAAACCAGCAAGAGACAGACACAAGTTCCA
GTTTGCCCTCGCAGGTTCCAGTTTGTACTTGTCCTCCCCC
TATGTCCCATTCATCTTTCCATTCTGACTGCTGGATTTCA
GCCTCTTAATGTGGATTTCAGACTCTGAAGCAGCAACCAC
ACACAGAATGCTTAAGCAGTTTCCACAATTGCATAGGCCC
ATAGTAAAAGCTTTATTCTATTTCACTCACAGGATTCTCC
CTCCCTGACTGACTCTGATGCAAAAATATATTAATAAGTT
ATATTGAAATGTTCTTACTTTTAAAAGGTAGTTGAGATTC
TATTTCTAATTTAAGTCACTATTATGTAAACTTGACTAAG
GTGAAATTAATTCCTTCAAATAAAAAAAAATACCTACCAA
GCATGACTTTAAGAAAGATAAAGACAAATATCTTTCCTTA
AAGGGAAGCAGGACAAATATAGAATTAGAAGAACTTCTCA
TAACTCTACCACAACTTTGCTCATCAAGCTATTATCTGTA
ATTTCTAAGGGGCAAAAATATAAGCATTATGATTCAGAAG
AGTCAATACCAGAAGAACATTATATTCCAGTATGTACAAT
GGCATTACCAAAATTATCTTCAACCTGTAAATCCCTGACT
TAAGACTTGCCTTTATATTTCTGCTCAGTAAAATCAATGC
AGTCTTGAGAGAGATTCCGTTAGCATATTTAAAGCAGTAA
TCAATTCAAGCATATTTGTACTCAGACTCAAAAATGAAAT
GTATTAACATGAATAAAATGGTAAGCACGGGGAAAAGGGA
AGCCCAAGAACATAAGTGTAATTGTGTATCTTCATCACTG
GGTGGCAGGAGGAATAAAATCCTGATCGGCAACTGTGAAT
TTTCTCATCACCTTGGTTTTGATTCCCTGCTTCTTTGGTA
CCATTAATGAACATCTACTATTGCAAAGTTTATTACATAA
ACTTAATAACTTAAACCCCAAAACTATCCAACCAGGTATG
TATTTATCTTCATTTTACAAATTGGGAACATGTCCAATGT
TAAACACCTTATAAATGGCTGAGGTGGGAATAAACCCTGC
AATGTCTTGTCTACAGTTCGTGCGTTTAAACACTGCACAA
CACCACAAGTATGACCATTCCCACTGAGGATGTCCATGTC
ACTAAACAACTGTCCTCCCCTGTACCCTGTTCTAATTTCC
TGTTCACCAAGCCACCTGCAGATAATTCAGCTTCCCATTT
AGCTTTCTTACACTTAATATAAGCAGTGAAGTAAACCAGA
AAATCATACTTCACATTGTAAATTTAATACTTTTTCTTGA
CATAAAAAGGAATATAAACCCATGACTTAAAATGTAGAAA
TTTTAAAAATGAAAATCATGTATAATCCAGTAACTCTGAG
ATGCACTTAAAACTCTGGCATATTTACTTCTTCCAACATT
TATCTAAATGTAATGACAATAATAATAACCACAGCAGCGG
AGGCTAGCACTCATATAGCTTCTACTAGGTGTCAGGTACT
GTTCTAAGGGCCTTATATGTGTTCAATTAGTTAAACCTCA
CAACAACCAAATAAGGGAGGCACTTCTCTTATTCCATTTT
ACAGATAAAGAACCTGAGGCATAAAAAATTTAAGTGGCTT
CCCAAAGTCAGAGCTAATAAATGGCAGAGCTGGGATTTGA
ACCCAAGGAGTCTAGCTTCAGGGCGTGTGCTCTTAACCAA
GAAGTTGTACTGCCTCTGTATCTGAACTGTGGGAAACAAA
GAGCAATTACCCCTGTGTCCCACACAAATACAGCCTGAGG
GCTGAGACACAGGTGGCAGACAGAGGCAGAGGCACTCCTC
CCCAAAATACTCCCCAGCACCTCAAAAAGCTTCTCTAGGA
GGGCTTTCACTACCGCTTACTGGAAGACATTATCAGCAAA
GAATAAAAGAAAACATCTGCCTAAATTATATCTAAAAATA
TTGTATTAAATTCTTTTCCAAACTACCTAGATCTTTCATT
CCCAGAAGTACAAAAATGTTATAGCAAATTCATGCCAGAA
ATTACAATAGATGTTTGTTCTTTAAATCATTATGTTTGAT
TTAATTTAACACTCTCGTAGTCAAAGCTTTATTCTAAGAC
CTTCAGTTCAGTTATATTTAATAAGTCTAACAAAATTCAG
TAACTATTCCCTAAATGCAAGCTAATAATCATATCAACTT
AAATGTCAATACATTTTCTAAATAAGTTTTTTAAAGTACA
CTGAAATTTTAACTGATGACATTAACTTATGAATATGAAT
GCACGGAATCTCTCCAGTACACTTAGAAGTTCATAAAAAA
TGACCAGAATTTAAAAAGCAAATATTGTATCTATATAGCA
TCACCTCATATTCTTAAAGTACTTCAATATTTCCAGAGCA
TCAGTGAATCTTAATTGTATGTTATTTACTAAACAGCCAA
TAAGTTGTTACTATGAGCACGGCACTGTGTAGGAAGGGGA
ATGTACTTTATTGACATATTTTTGCTGTTTTTAATCCAGC
ATAGCAAGCAATTTTGCAAACTGCAGGCACCATTGCTTGC
TTGATATGGAAATCAGTAATAGTGTTCTAGGTCTCAAGGA
GTTTGGGACAGACTTAAGAAAATTACTCTACAATTTGGAA
GTACTGTCACAAAGTGCATACTAAGTAGAATTAAGAAAAT
GATAAATACTTGATTCTGGCAAAAAGGAAAGTAGAGTCTC
CTTGACATATTCTTTCCTCTCCTTGGTTTTTCTCCTCTCC
TGGAGAGGAAAGTAGAAGGGAAAGGTGGAAATGATCAATC
CAGCTGGTACCAACCTTTATATTCAAGACTTTCCTCCTTA
GGATTTCTTTTGGGCAGTGGTAGTTAAGAATTCACTAGAA
AGCCAATTCTCTGCGTTTAACTAGTGGCCACTGATAATAC
CTTCCTTCCAGTTTATGGCATTTAAGCAGTAAACAAAAAG
AATCTGTTTACTTTCTGAGAGTGGCCACAAGGATCAATGG
CATGATTTAGTAGTGCTATTTCTGTAGAGAAAAGTATGAA
AGACAGTTTATGGGTAAGTATGTACGAAAATGAGATATAC
CAATCAGAGTCACAAGGAAGAAAGGTTTAGCGACTTATCC
AAGATAAACTAGCTAGTAATTCATTAGCACCACAGTTCTC
TGATTTCTATCCCTAGGCTCTTACCATTATTACAGACAGG
TTGAAGATTATCTTTAAATAGCAATAATACCACTTTTTAA
GTAACTGGAATTAAGAGATACTGTTAGATAAATTTAAATC
AGAATAAAGCAGTAGCTAAATAATTTTTCCCCTTGGGTCA
ACTATATTCACCACTGATTAAAATCACAAAGACCAAATGC
TTTGAAAGGACAGTGAATTATCAATCCTACCATTTGCTAA
ATCTTTTTCCAAGCCCCTTTAAATCACCATATTCTTCAGC
ACTAAATCTAGAGAAACTCTACTTTCTGGTCTACTAAGTG
ATGGTTTTATGGTTACTACGGGTGTCTCTAACCTTACTCC
CAATACATACCACCACAATGGTGTACACGCATGGGATTTA
ATTATGAAATGTGGAATTTTCCTTAACTGCTATTAAAGAA
AAAATTACTGACACTTGTTAAAATAATAAGGAAGACATTA
TTGAAGACTACTGTAATAAGGGTATTACAATAGGGAAGAG
AGATCAGGCTGAACTCTGAATACAGCAAAGATGACTGGGA
TTTACAGCCAAGGAGCAGACTGAGGGGGGTCAGTAGATGG
AAAATTACTGAGACTCAAGGATAAGGGGATTCTTGCAAAA
GACAGGCCAAGGACTCAGTCAAAGGTGGGGGATAAAGAAC
TTAGGGAACCTACGGCCTTCTGATTTCAAGATGATTCTTT
TTTAAGCACCAAACGAGGCAAGAAAATCTTCATCTTTCTC
TGCTGCACCCCTTTTAATAAAAGGCATTGTTCTGTAAAAT
TTGGATTCAGTCCAAAGGCCGCACTTAAGGACCTAGAAGG
TCACATGTGGCCTCAAGGCCACAGGTTCCCCACCCCAGGG
AGCATGATGGACACTGAAGGCCATGGTCAAAGCCAAGTTG
AGAAGAGGGCTCAGAGGAGCCTGACTAAAGTAGATCAAGA
GTCTTTGTCACTAGCACTGGCACCTCTCCTTTATCAAACC
CTCCTCCCCAATATGCCAAATAAATTTTTATAAATACTAC
ATTTAGAGCTCTTTCATGGACCATGAGAAAGCAGCACATT
GAATTTAAAAACTAGAGTGTTTCTAAAACACACAGGCACA
TAGAAAATACAACCTGATCATGTTGACCCTCTACTTCAAT
CCTCTCAGGGCCACGTGGCCTCCAGGACCAGTTCTTGCTA
AGGCAGGCAAGGCCCTGCCCACTCTCCCGCCGGGTCAGCT
CACTAAGTGCTGCCCTCTAGGCTACCGCTCCCTCCTCTCG
CTCCTTCAGCCCAGTCCCCTCTTCTCCAACTCAACTTTCC
ACAGAGCCACCTGGCAAAGGAGTATTTGTCTTTCAAGCCT
TGTTCGAAAGGCTTTCTTGAGCACCTGGCCTGCCTTCTCT
TTCCTTCTTTATTCTGTGTTCTGATCGGTTGGATGACAAG
GAACTGTAACTTTCTACTGCACTTGTTTGTCTCTATGTCT
ATCTCTCTTCAGGCTCTGAGTCACTTCAGAGCAGGGAACA
GGTTTCATGTGCCTTTGTATCCCCATTGTCTTCAATTGTG
ATGAAGCAAATAGAAAGGGAAATAAAAGTAAACCCTCTTT
TCAAATTGTGAAAGCAGCACTGCTGAGCCCCAAAGGAAAA
GTGGCCTTGTTAAACCTGTTACCATATCCTTTACAGGTAG
TGCACTCAAATTTTGTACTGTGTCTCAGTTTCTGATTTGT
TTACTACCTGAACTAAACTGATATGGTGGTCAAAACAGTA
TTAAATAATACTTGCTTGAAACAAAGAGTCAGCCTGTAAC
CAAAGTCACTGTCTTAGTCTGTTTTCTGCTGCTAAAACAG
AATACTACAGACCGGGTAATTTATAATGAACGGAAATTTA
TTTAGCTCATGATTCTGTAGGTGGGGAAGTCCAATATCAA
GGGGCTGGCACCTAGTAAGGGCCTTCAGACTGCCGCATCC
CATGGCAGAGGGGTGGAAAGTCAAGCGAGTGTGGGTGAAA
GAAAAGTACACGGGCAGGGCTCACTTTATAACAACAACTC
TCATGATAACTAACCTGCTCCTGAGATAACATCAATCCAT
TCATGAGGGCTCTGACTTTATGACCCAATCACCTCTTATT
ATGCCCCCCTCCCAACACTTAATCCGCATTGGGGATTAAG
TTTCCAACACATGAACTTTTGGGAGACACATTCAAACCAC
AGTAGGCACCATACAGAGAACTCCTTCTTTTACTGCCATC
CTCCTTCCCCCAGTATGGTTAAACACATTAAAACTGGGAG
ACAAAACGGGAAGAACATGGAATTCCTCTTGTTACCTGCT
TCTTCTATCTTATACCCATAAGCACCATACATATGTACCC
TATTATCTTCAAACCAGACAATTCCCTGCTATTTTCTACT
GTTGTCATGCCATATTAAAGGACTGACTCACCAATTCCCC
ATTCTATTTTCTATAATACAACCATCAATTATAATTCTCT
TTTCATTTTCATTAAAAGATGAGATTTATTACAATGTAAT
CATCATCATCATCATCATCATCATATAAATCAGAGTTTTT
CAAAGCCTGGTCAGTGGATACCTGTATCAGAATTACCTAA
GCGTTTGGAGAAAGGGAGATTCCTGGATCTCACTCTAGAG
AAAATGAGTAAGAACATGGGATGGGAGGGAGCAGGGGTTA
GGAAATGTGAATTTGAAACAATTGCCTTGGGTAGTTTATA
AGCTCACTGTAACTGAGAATAAACAAATAAAATAGACCTT
GATTTATTAAATTATTGAATATCAAAAAATATGCCAAACT
CTATGCTAGGTAATACAGGATATACAGAAGGAATGTTGGA
AGTAGTCTGTGGTCTCATAGTATTTTCAATTTAGTTAGAT
GAAAGTTCATATACAGAACAATTAGAAGACAATGCTAAAC
TCTGGAGTGGTTTCTAAACTTTAGAACAAGTATCTACAGC
TTTAAAATGTTCAAGTATGGATTCTCATAGGAATACTGAC
TTATAAATTACATATGAATTGCTTTATAGATTATGCACAT
TAAAAATAATGTAAAAAGATGAAAAATTTTGGAACTATAT
TAAATCCTGATGACACAAACTTTTCAGTGATTAGCAAAAC
ATTATTAATGTTACACAATATAAATAAATGTTTCTGGATT
TTGTAAATCTTGACTTAACAATTTGTTACACAGAGAATTG
AAGGACTGATTATAAGCAGTTGATTTCAATGACTGCCATG
GCTAAACAAAATACTTCACACAAATGGAAATGGTGGATCA
TCAGTTGCACTTATTTGATTATGATGCTTATATTTCAATC
TATCCACTATGTAAAAATTTTTGTACAAGTTCAGTTAGTA
GATTTCCACCTTCCTTGATAGCTATCAGCTATTCTTGAAA
ACTCATCATTCTAATAATTTTAACAAATGACTTCCAAAAT
GTAGTAAGACTTTTGAAATGAAAGATTTATAAACAGAAAA
TTATGCACATTTTAAAGTGTGCAGATAAGTGAATTTCAGA
AATGACACATGGTTTAGGAATGGAAATTTACATAAGTATG
AAACATAAGTATGGAAATCACATAAATACAGAAATTTCTG
AACACCCATTTTCAAAAAGCTTACTCCAGTCTTTCCACAC
TAGAGTAAGCAAGAAATTGTGAGGAGTCCCCCAAAATAAA
AAACATTTTTAATGAATTGCTGAAATGGAAGAGAGTAAGA
AAGACATCCACGGGCAAAACAAAAATAAACAAACATAAAA
AAACAAATAAACAAACACCAGCTGAAAGCTACCACAAAAA
CCAGAGTTACCTTGGCATCAAATAATAAGCATTGGACCCA
TTATAGGGTTAGTCAGCCGAACCTACAACTCCTTCATTGA
GCCAGGATCCCTACAGGAGACGAAAGTGTCCCAGGTCAGT
AGGGGTTCCCAGCGGGAGCAAACACAAACCCTCTCTGGAA
TAAGTCATCCTCAATTGAGACAACCAAGTTAAACTCAGAT
AAAAATCAGGCAAATTTGAGTTCACCGTCAAAGACCAGCA
CATACAAAAAGAAACAAATCACATTGAATGAGAATTAGCA
GGCACCAATAATAAAAATCTAAACCCCCAGGGACTTCAGA
TAGTGGAATTATCAGAAACAAAAGGCAAATAACTATATAT
TAAATGTTTAAGGAAATGAAGATATAATCATAAAAACAAG
CAATGACCAAGAAACTATTAAGTCCAGTCTGGTTTGAAAG
AAAAATCTTAGAACTTTTAGAAGTTAAAAATAGAATTGAT
GAAATTAAAAATTCAACAGATGGGGGAAAGAGTAGAGCAT
GTGTCCAACGCTCCAATTTTGGGGAACTGCCATAGGGACT
AATTTTGGATGCTGATGGAACCCAGCACACTCTAGATGTC
ACTACAAAAACCAACAAAACACACAGTAGGAAAGCAAGAG
AGAATAAAGAAAGACAAAAGAACTATTATACAAGACAGAA
TACAATTAACAAAAAGGAAACAGTAAGTCCTTCCCTATCA
CTAATTATATGATAGGGATATTAAATGTAAATGGGTTAAA
AGCCCCAATCAAAAGACATACAGGGGCTGAACGGATTTGA
AAAATAAGATACAACTACATGCTAACAGACTCACTTCAGA
TTTAAAGACACATACAGACTGAAAATAAAAGGATGGAAAA
AGATATTCCATGCAAATGAATTGCCAAAAGAGAGCAGAGG
TGGCCATACTGAGATTAAAAATAGACTTTAAGTCAAAAAA
CTATCACAAGAGGGACAAAGAAGGACATTACATAATGATA
AAAGGGTCAAATCACAAGGAAGGTATAACAATTACAGATA
TATTTGAACCCAAAGCACTTACGTATATGAAGCAAACATT
GACAGAACTGAAGACAAAAATAGACAGCAACACAACTAAA
GCAGATTTCAATACCCTACATTCAATAATGGATAGAAAAC
ATCCAGACAGATCATCAATAAAGAAACAAAGGACTTGAAC
AACACTATAGATTAAATGGACCTAACAGAGCATTCCACCC
AATAGCAGGAATACGCATTCTTCTCAAGCACACACAGAAC
ATTCCCCAGGATAGGTAACGTGTTTTGTCATAAAACAAGT
CTTAACAAATTTAAGACTGAAATCATACCAAGTATCTTTT
CTGACCACAATGGAATGAAACTAGAAAGTAATGGCAGAAG
AAAAACCGGAAGATCTGCAAGTATGTAGAAATTAACACAC
TTTTGAACAATCAATGGGTCAAAGAAGAAATCAAAGAGGA
AATTAGAAAATATCTTAAGACAAACAAAAACACAATATAC
AAAACTAATGAGATGCAGCAAAACCAGTACTATGAAAGAA
TTTTATAGTGACTTCATTAAAAACACCTACATTAAAAAAG
ATCTCAAATAAATAACCTAACTCCACACCTAAAGAACTAG
AAAAAGAAGATCAAACTGAGCCCAAAGTAAGCAGACAGAA
GGAAACACTAAAGATTAGAGGAGAAATAAAAAAAATAATG
AATACAAAAAAAGTAGAAAACAAAACTAAGAGTTGGTTTT
TTGAAAACATCCACAAAATTGACAAGCCCTTAGCTAGACT
GAGAAAAAAAGACAGGACTCAAATAAAATCAGAAATGAAA
GAGGAGCTATTACAACTGATGCCACAGAAATAAAAATGAT
TATAAGATACTACCATGAATAATCATATGCCATCAAATGG
GATAATACAGAAGAAATGGATAAATTCCCAGAAACATACT
ACTTACTGTGATGGTTAATTTTATGTGTCAACTTGATTGG
GCTAAGGGATGCTAAGATAGATGGTGAAACATTATTTTTT
GGGAGGGGTGGCATTTTCAGAAGAGATTAGATTTCAATCA
GTAAACTGAACAGAGAACATGCCCTCATCAATGTGAGTGG
GCATCATTCAATCCATTGAGTGTCAGAATAGAACAAAAAG
TCTGAGAAAGGGCAAATTCCTTCTCTCTTGTTGAGCTAGG
ATATCTATCCTCTCCTGCCCCCAGACATCTGAGTTATTGG
TTCTTGGGCCTTTGGACTTGGACTGAATTATATCATTGAT
TTTTCTGGTTTTCTAGCTTGCAGATGGCATACTGTGGAAC
CTCTTGGCTTCCATAATTGCATAAACCAATTCCCCTAATA
AATCTCCTCTTATATATCTATCTATACATATATATATATA
CATATATATATATAACCTACTGGTTCTGTTTCTCTGGAAA
GCCCTAATAAACCTACCAAAACTGAAACATGAAAAAACAG
AAACTCTAAACAAATATAACTAGTAAGGAGATTGAATCAG
TAATAAAAAAACCTTCCAACAAAGATAAGCCCAACACCAG
ACAAAAATCAATGTGATATACCACATTAATAAAAGCAAAA
TAAAAACCACATGATCATCTCAATAGAAACAGAAAAAGCA
TTTTCACGCTTTCATGTTTACAAAACCTCAAAAAAATAAA
AAACAGATGAAAATTACATCAACATAATAAAGACCACACA
TAAAAAGCCCACAGCTAACATCACACTCGTTGGTAGAAAA
TAAAGCTTTCCCTCTAAGATCAGGAACAAGCCAAGGATGC
CCATTCTTGCCACTACCATTCAGCAAAGTACTAGAAGTCC
TAAGCAGAGCAATCAGACCAAACAAAAGGAAAAGAAGAAA
AAGAAGGAAGGAAAGGGAGGGAGGGAGAGAGAAATAGAAG
GTATCCAAATCAATCAAAAATAAGTAAAATTATCTCTGTT
TACAGATGAGATGACCTTACACGAGGTCTATCCATAAAGT
ATCCAGCTATGTAATATGAAAAATGGAGATATTTATTGAA
GAAGATACAAGAAACATTGTACAATTGTACACAGGACAAT
GATGCCTCGGTCCCCTTCAAAGTAGGCACCTTGGGACCTT
TGTTGGTTGCAGCCCCTACATGTTCAACATTATCAGGTGT
TCTGCTTGTTGCAGGCCTACCAGAACATGAATCACTTTCA
ATGGATTCTTTATCATCTTTGAAGAGTTTGTGCCACACTT
TATTTGCACTGAACTCATTGCATCCTCCCTGAAAGCCTTC
TGAATCATCGGAATAGTTTCCGCAGAGGAATGTTTAAGCT
TAACACAAAATTTGATATAGATTCATTGTTCTACTCACTC
AGTCATTTTGAATGCGACAGCCTCACAGTACACAGCTTAC
TCAACAGCGTCTAGCACCCCACTGACTAGTAGAGTGAAGT
CGTCATTGTTCACACATGCACATTCCAGTCCACTCCTTGG
CTGCCAGGTTACATCGATGTGGTACAAACCATTCCCGTTA
TATTAACAATGGCTGGATACTTTCTGGATAGACCTCGTAT
ATATAAAACCCTAATTATTTCACACAAACACAAAAGAACT
TTTAGTACTAAATTCAACAAAGTTTCAGGATACAAAAATC
AACATACAAAAATTGGTTGCATTTCTATAGATTAACAAAG
AACTATCCAAAAAGGAAATTAAGAAAACAAGCCCATTTAC
AATAGCATCAAAAATAAAACACTTAGGAATAAACTTAACC
AAGGAGGTGAAAGACTTGTATACTAAAAACTACAAAATCT
GCTGAAAGAAATTAAAGATGACAAAAAAATGAATGGGAAG
ACATCCTTGTATTCATGAATTAAAGAATATTGTTAAAGTG
TCCATACCATACAAAGCAATCTAAAGATTCAGTGCAATCG
CTATCAAAATCCCAATGGCATTCTTTACAGAAACAACAAC
AAAAATCCTAAAATTCATATAGAACCACAAAGGACCCTGA
ATAGCCTTGAGAAACAAGGATAAAGCTGGAGGCCTTACAT
TTCCTGACTTCAAAATGTATTACACAATTAGCCAGGCATG
GTGACGCATGCCTGTAGTCCCAGCCACTTGGGAGGCTGAG
GCAGAAGGATTGCTTGAGCCTAGGAGTTTGAGGTTGCTGT
GAGCTAGGGTGACGCCATGGCACTCTAGCCCGGGTAACAG
AGTGAGACTCTGTCTCAAAAAAAAAAAAAAAAAAAGTATT
ACAAAGCTACAGTAATCAAAACAGTATGGGACTGGTATAA
AGATAAACACATAGACCAATGGAACCAAATAGAAAGCTCA
GAAATAAATCCATACATATACAATCAAATGATCTTCAAAA
AGGGTGTCAAGAATACACAATGGGGAAAGGACAGTCTTTT
CAACAAATCGTGCTGGGAAAACTGGATATATATACACACA
AAAGAATGAAATTGGACCATCTTATATCATACACAAAAAT
CATCTCAAAATGGATTAAAGATTTAAATATAAGACCTAAA
TTATAAAACTCCTAGAAGAAAACAAGGGAAAGGCTTCTTG
ACATTGGTCTTGGCAAAGATTTCTTTCCTTTTTTTTTTTT
TTGGAGACAGAGTCTCACTTTGTCACTCCAGTAGAATGTA
GCTCAATGCAACCGCAAACTCCTGGGCTCAAGCGATCCTC
CTGTCTCAGCCTCTCAAGTAGTTGGGACTACAGGTGAACA
CCATCATGCTTGGCTAATTTTCCCACCTTTAATAGAAATG
GGGTCTTGGTTTTGCTCAGGGTATTCTCGAACTCTTGAGC
TCAAGCAATCCTCCTGCCTCCGCCTCCCAGAGTGCTGGGA
TTACAGGCATGAGTCACTGCACCAGGCCAAGATTTCTTGC
ATATGATACCAAAAGCACAGGCAACAAAAGCAAAGATACA
CAAGTGGGACTTTGTCTACAATTCAGTAGCAAATAAATAA
ATAAAGAATTTGATTTAAAAATGTGCAAAGCACTTGAATA
GGTATTACTTCAAAGAAAACATATGAATGGCCATCATGTA
CGTATATAAAAAGATGATCAACATCACTAATCATCAGGGA
AATGCAAATCAAAACTACAATGAGGTATCTCTTCACACAT
GTTAAGATGGCTATTATCAAAAAATAAACAAAATAAAGCA
AAACAAAAATAGAAAATAATAAGTGCTGACAAGAATGTGG
AGAAATTTGACCCTTGTGTACTGTTGGTGGGAATGTAAAA
TGGTGTAACTGCTCTGAAAAAAAGGAGCTCCTCTAAATGG
AGGCTCCTCTAAAAATTAAAAATAGAACTACCATTTGATT
CAATAGAACTACCATACAGTAGTTCTCAGTATAGAACTAA
CATAGAATCGACTTCTGAGTATTTATCCCAAAAAACTGAA
ATCAGGATCTCTACGAGATATTTGCAACCCCATGTTTACT
GCAGCATATTTAAAATAGCTAAGAGGTAGAAACAACCCAA
ATGTCCACCAACAGATGAAAGAAATAACAAAATGTGGTAC
ATACATACAATGGAATATTATTCAGCCACAAAAAAGAAGT
AAATTCTGTCATATGCTACAACATAGATGAACCTCAAGGA
CATTAAGCTAAAATGAAACAAGCCAGTCTCTAAAGGATAA
ACACTGCACAATTCCATTTATATAAGTTATCCAATGTAAT
CTAGCTCATCAAAGCAGAAAGAATGGTGGTCGCCAGGGCT
TGGAGGAAAGGGGAAATGGGGAGTTGCTATTTAATGAGTA
TAAAGTTTTAGCCATACAAGATGAAAAATTTCTAGAGATA
TGCTGTACAACATTGTGCCTATGGATGGAACTGGGGGTCA
TTATGTTAAATGAAATAAGCCAAGCACAGAAAGACAAATA
CTGTATGTTCTCACTCACAACTGGGAGCTAAAAATGTGGG
CCTCGTGAAGATAGAGCATAGATTGGTGATTACCAGAGGC
TGGGAAGGTAGGGGAGAGCGGAGGATGAAGAGACGTTGAT
TGACTGATACAAATAAATATACACCTAGATAGAATAAATA
GGACCTGGTATTCAATAGATAGCTAGGGTGGCTACAGTTA
ACATTAATCTGTCATACATTTCAAAATATCTTGAAGAGAA
TAATTTGTTCTTCGTATAAAGATAAATATTTAAGGTGATG
GACATCCCAATTACCCTGATTTGATTATATGAATGTATCA
AATTATCATATGTACCCAGAAAATATGCACATCTGTGTCA
ATAAAAATAAAAAATAGCAAAAAAATAAAAATAAAAAGAT
TGCCACCTCACCCCCATTAAAGTCCCTCCCCAAATCCTCC
CCTAAAATACTGTAGTGTACACTTAAAAACTGGTGAAGAG
GGCAGATCTCATGTTGTGTGTTTTTTATCACAATAAAAAA
AAATTCAACAGATGAGTTAACAGGGTTAAATACAGTTGAA
GAAAGACAGATCTACACATATTACATACAGTAACTGTAGT
GCAAACTGTACTACAGATTGTAGTACAGCCCAGTGCAGTG
ACTCATGCCTGTAATCCTAGCACTCTGGGAGGCCGAGGTT
GGAGGATTACTTGAGCTCAGGGGTTCAAGATTGTAGTACA
GAGGAACCATGAAATAGAAGAAAAAATTAATGAGAGGTTA
AGACATGGAGGATGGAGTGAGAAATATTAACGTATCTAAT
AAGAGTGACAGAAACACTAGAGAGAACAGAGGTAAAGTAA
TTCAAAGAGATAATGGATGGTGCATTTCCAGAACTGATGA
AATATGAATCCACATATGATGACAGAGACAGACTAAAAAA
GATCACCTACCAACTGGCAGATGACTTTTGAACAGAAACA
ATGGAAATAAGTCAACAGTGGACTACTACCTTCTGAGCAG
TGAAAGAAATTAAAACTATCAATCTAGAATTACAGACTGA
ACAGAGCTATCTTTTAAGAAAAAGGGCAAAATATGTTTTC
AGGCTTAAGAAAATTTATGACTAACAATCCTCCACCAAAA
AAGCTTCTAAAGATGTTCATCAGGAAAAGGGAAAATGACC
CCCATAAGAAAGTCTGAAATGAAAGAAGAAATAATAATAA
TAGTAGTAACTTAATATCATGTGGCTAATTCTACATAACC
TGTATTTTTTTAAAAAAGGACGTAAAAATAGCATATACGT
CAGAAGTGAAGTAATAGACATTAAAGATATTTCTTCTCTT
GATGGACTGCCCTACACCCTCACTTCAGAGACCACTGGTG
TGGATTATATACATACACCTGTGTTCAGCTACAGTAGACA
GCAAGGTTGGCTGCAATCATTTCAGAAGTCTTGTTAAAAC
CATGAGCCAAGCCATAAAGCTGCAGTTCCCAACCCAGTCT
GTGGCCTGTTAAGAACCAGGCCGCCATCCCGCTCCCACCT
CCACCCCCACACACCCACAGCCCCACTCGTGGAAAAATTG
TCTTCCATGAAACAGAGGAAGGAGGGGGTGCACAGCAGGA
GGTGAGTGGCTGGGGAGCAAAGCTTCATCTGTATTTAAAG
CCGCTCCCCATCTCTCACATCACTGCCTGAGTGCCACCTC
CTCTAACACACCTTTGTCCATGGAAAAACTGTCTTCCATG
AAACTGATTCCTGGTGCCAAAAAGATTGGGGACTGCTGCC
ATAAAGGATTTATAAGTTTGGTATGAAAGGACAAGGACAG
GGCACTCCAGACAGAGGAAACAGTAAAGGTTTAGAAGTAG
AGATAAAGATGGCATACCCTGTTCTTCCTCTAATAAAGTA
CATCATTTCATATGTTCCTCTAAAATCTCTAAGACAAAAA
CAAAGCAAACAAAAAAACCCACCTCCTAGAAGCAATAGCA
TGAGTAGAGTAACAGTGGAAGATGTCAGAGATTTATTTAG
TAGGTCATTTAATTTTCTCTCTGAAAGTTTCAGCCTCTCA
GATTATTATATGTAATGTCTACCCTTAGCAATGTCACTAA
ATGAAAAAATGCAAAGGGAATGTTACAATACTGATCTCTT
ACTACTCTTTCTAGTCACCATGCTGGGTATTGGCAATACA
CAATAAAGGAGACAAAGTCAGGCAGCAATTAGAATACAAT
GTGATAGGTACTGTGACATTTGAGGGACTCACAGGGTACT
AAGCAAACCCAAGGGTAATGGCAAAGGCATTTCCTCTCAC
CTTTTCACACTATTAACAATTATTCCCAAAGGACAAATTA
CTAATGGCCACCTCAGTGACATTAAGTAATTGTTATCATC
ATCATCCTCAATTTCAGATCTACCAAAAGACTCACCATCA
GGAGTTTTTTTATTAAAGATTTTTTTAACCAAACCAAATT
CAACTTTAAAACATCCCAAGAAATAGTCAAATCCATTTTC
TTCATACTGATCAAAATTTCATCACAGAAAGCTAGGCTGG
ACATGTTTGATCCATAAAAATTAACATAATCTGAGTTTTT
CCAAAACAATAAAATTTTTTTGTTCCATTAAAAAACACAT
AAGAGTAATAGTAATATATTATCCATATCCATGCTGGAAT
TATCCAAGTATAATCTAACAAAAGAAAATAAAGATAAATC
TTTCAAATAGCCATTCTTTTCCTGGACTTACTCTTTACAA
CCTAAAATAAACACATTTTACATAGATTTTTATTATCTGC
AACATGTATTTCCTACTTTATTATGAAGTGTTTATTGCCT
TAAAAGTTAATCATTGGTTGTTCTGTTGTATTCAGCCAGT
TGAAGCCTATTAACACAGCATGCACAAATCCTTCTTCTAA
TACCCCTGAAAAAGTATACACACAATGTTCTCAAAGAAAA
GCAATTCTTTCTCATTCTGCTATATCCAACAGTACTATAT
AAGAGATCAGTGCTATAACATTCCCCTTTTGAATTTTTTA
ATTTTTCCTGAACATATATTAGTGACATTGGGAAGGGTAG
ATATCACATATTCCCAAGGATACAAAATCCAAATATATGT
ATGACCAAAGAAATTTCTGTATTAACTGCAAATGACCAAA
AAAAAACCAAGATAGCTTTTTAAATTACTGTATTTGTTGA
TTTTAATTTCTAAAGGTAATAAAATGTTTTCAGTTACTGT
CTTTGATAGTCCAAAGGACTTAGAACCCTTTACTAGTCAT
ACAAATATAAAATTTTCATAACTATTTTTAAAAATATGTC
ATTTAATTGAAAATGACTACAAAAAATGTATATTTTGACT
GTCATACTAGCATTAATATATTAGCTAACAAGTAGGTTTT
TTACTTTATTTCACAGATGAGAGGTAAGAATGAATAATGC
TATTTACTATCAGCCAGAAAATGGAGACAACAATGGTGAT
TGAATAGCCATCAGATATTTGATAAATATCTATAACATTT
ATAAACCAATTTAGCCTTATTTATACAAAGTCTTCTACTG
TGTGTTCTTTGTTTGGAATTACATTTATCTCTTCTGTAAG
CTCCTTGAGGGGAGAGGCCTTGTCTTAAATACTACTTCTG
TATCCCCTTCCTTCCAGTTCAAAAATAGCTGAGTGCATAC
TTATTGATTAATTAACAGCTGTAGTATAATAGATATTTTC
CATGGCAATTAAGAGAAAATTAGAAAGTCGGTAAAGTAAG
CTAAATAGAAATATCGTTATGTACGACACAGTAAGGGATG
AGACCACAAAAGTGACTTTGAAATATCATGTTCAGAAACA
GCAAATAAATTTATACAGCACATTTTCAGAAGGTACTCAC
GACAAAATTTATCACACTATTAGTGCTCAGCTTTAAAATC
CTTCTCTTTTTTTTTTGGTCTAACATGAAAGGCTGCATAT
TGAACTACTCCTTGATACATAGTTCTATTAATATAATGCT
ATCTCATGTCTGTATAAAGTACCTTATTCATACAAGTATG
GGGAGAGCTATACTATTCAAAATCCAAAAGAAAATAAAAA
CAATGTATTTTCCACTCCTCCTAGGTTAACGCATACCGTA
TTTTGCTAATAAAAACAAAGGTCATCATCTGTCTTACTTT
TCATTCGCACTCCTGAATGACAGGAATTTTTATAGAGTTC
CTGTTAGAAAAATTCTGTGCCAACTTGGCTTTAAAATCAG
TTTAAACCAAATTTCTCATCTTTTTCTCTGACCTGTCCAA
TCTCTCAATTGAAATTATGTATCAAGTATATTTTAAGTAG
TTGTGATGCATAATAATTAAGTTTTAATTTAAGATAGCAG
CCTTACACTATCTTTACCATTTTAAATGCACGACACTAGA
GAAGACAAAAGCATACTCTGAAACATCTTCATAGGTCCTC
TAACAATAGTCTCTTACTAGAATTTCTCCTCCCTTCACAT
AATTCTATTAAGTTTCTGTGCTCCCCTACTCTCCAAGATT
AAACAATCTGCTTATACCCCCTCTAACAACTCAGAAGTGA
ACTTGTATCTCTTCTCTCATGCCTTTTGTCTAAGAATGCC
AAGGCACTTCATTATTTTATTTTACTAACCCTGTGAAGTC
ACTGGTACATCAAAAGCTGGAGGGCTGATGAGTTAACTAG
AGAACCAGATATCTCTGGACAGCAGACCAAAACTGAGTAC
TCCTCTAGCTCCTTAAAACCAGTGGGAAAATCAGACAAGG
CCCTATTTACAGGTCTTGAGGGTTTTAAACAAAAACAAAA
AACCTTTCCCACAAAGGAACTTGCACATATAGTAGTTTTT
AGAAGGTGGAAATACAACAGATCTTGTTCTTTTAGTTTTC
AAGAATTTAAACACCAGGGATATCTGCATCTTGATAAAAA
CTCCTGAGGGCAATTTGATCAAAGACACAGAAAATCCTTC
CTTCAAAGAAATGCACCTTGTGACACTCAAAGAAGGAGGA
GAGAGATTTAAAGTAAAACCTGCCCTGAATCATTACCACT
GACTTGAGGAAGAGATTAAAAAGCCGTTGGCTTCATAAGG
CTTTTAAACATTTTGCTGGAACCCCAGGGCCACAGAAGCC
GTGAAATTCTTCTACTCATCTCGACTAAAGAGAATCACAG
CCGTATAAACTCATATACACATACACACCTCTCTACTTCC
ATTCCCATCCTTCTGCCTTTGGCGCCCATGACCCAAACTG
TGGACACCAATGCTACAAAAAGCAAAGTCATGGGGCAATG
CGGGGAGGGGGTGTGTGTGCAAAGGATTGAAAGACTGAAA
GATCCAGAAAAGCAGAGGTAGCTGGCTCGTGTGTTATCGC
AAAGCCAACACTCATTCGGGTGGGGATACAGAATGCAGAG
GCAGAAATAAAGCAATCCCGGATGCCCACTCTGCCACCTC
CTTCTGCCTCTCTGCCCTCCATCACCCCATCCGCTCCCGG
AGGGCCACCTACGAGCGAGAGGGCTCCGCTTACTGCCCCC
ACCCTCACCCTTGAGGGGAAAGAAGCGAAATGGGGGTGGA
ATGAATAGGGCTGAGCCGTGGGTAAGGGTCACGCCGAGCT
CCGGGTGGAGACCCTGCCGCGGGCGGCCGCCCAGGGGGAC
AGGCGGTGGCCCAGGCGAGGGTGAAGTGGGGACGGGAGGA
GGGTCTCGCCCCCGCCGCTCCCGGGGGAGGCTCCGGTTAC
TCACATTTTCCGTGTCCCGCTCGTTCACCGTCGGCAATGG
CGTCCGGGCCGACATTTTGTGCGGGCGACGGGGTCGGGCC
TGGGTCTCGCCGGCCCGGCCGAGGTGCGGGCCCCGGGGGC
GAGAGGAAGGGAGTGCGGCCGCGAGCAAGAGGCCGGGGCC
GGGGCGAGCGGCTCCCGCAGGCCGCGGGGCGGTGCAACAA
GCGGCCCCGGCAGGGGGGACGGGGGAGAGGACGCGGAGGA
AGGGGAGGGGGAGCCGCTTCCCGCGGCGGCGGCGGCGGCG
GCGCCGGGGGACGCGGGCGGTAACGAGGGAGGGCTCCGGG
CGAGGCGGTTGCCGGGCGCTGGCCAGGCGGGGAGGCTGGC
AGGATGCGGCGCCGAGGGGCGGGAGGCAGGGACGGGGAGG
CGGGGGGCGGCGGCCAGGCCCCACTAGGCTCCACGGGCCA
TGGGTGAAGGTGAACCCGGAGCCTCAAATCCCCGCCTGGC
CCGTCCCGGCGAGCGCGCCTGGGCGTCGGAAGCCGCGGCC
CTGACAGCGCCGCCCGCGCCGCGCCCCGCGCCCCGCTCCT
CGCCTCAGGTGTGCGGCGCCGCCCGGCCCAGCCGCATCCG
CGCGCCCGGGGCCCGGCGGCGGCGGCGGCGCCCTGAGCCC
CCGGCGCGAGCGTCCCGGCTCCGTCCGCGCGGTCACCGCC
CCCGCCACCGCGCCTCGGCCGGGAGCAGCGGCCAGAGCCG
GCAGCGCGCGGAGCGGCGGGCGCGGCACGCAGCGTCCAGG
GGCACTTGGCGGCCGCCGGCGGGTGGGCGGGCGCCAGCCG
AGGGGCCCCTCCATTCATTCCCTCATTAGGGATGCGGGGC
CGCCTCCGCCGCCGCCTCCCGTGCGCTCCCGCCCGCCCGT
CCCAGTGTTTATTTTTGTTCCTTGCCCCACCCGCGGAGTT
TACGGTCGTCTAAGAGCCTCTGGTGGTTTTATTTTTATTC
ATGTTTTGTTTTTGCTAGGTTGGAATGAGAGGGAGCCGAT
GCGAATAAGTGGCCTTAAAAAAATTTTTTTTGTTGTTGTT
CGTTTCATTGGGGAAGAATTGGGTACAGTTCTACCCTGGA
ACTTACTTACACCTCCTCTCTCCTACCTCGGCACTTTTGC
CATTCTTAAATTCTACTCCTCTGCCCCCGTTACCGTGCTT
TCTCAATTCCTGTCCCCGCCTGAGCCCTCTTTCAGGCAGT
CCCGTCTCTCGGGAGCCGCTAGGTTCAGGGTCACCCTCAT
GGTTGGGCAAAGGGCACAAAAGCCTTCAGCAGCGCCAGCG
GCCCCGGCCTGCGAGGGGCGGCTGGAGAATCCTAGCGAGG
GGTTCAGGCCCCGACGGCGCAGCCTGCTTGAGAACGGGGC
CGGCGAGAGAGGTCTCCCGGCGCCCCGCTGCACCCCCGGA
GTGAGTGAGACCCAGGAGTCACAACGTCTACACTGGCTGA
TCGTCACTTCCTGGGACACAAGGAAGTATCACGTAGGCGA
GCTCATTTAGGAAGGGTGGACAGCTGTCTCTGATTTTGGC
CCTGTCTTACCCCTTCCAGGTGGCTGCCTTACCCTGCCAC
CCACCTGCCATTCATTGCATCCTGCAGACATCCGTGTCTA
TAGAGCGTTCATTGTCCAGGGCCCACTAGCCCTTTGTAAG
CAACGCTGCTTTTTTTCTATCTCATCTGAGAGGTTACATT
TTGCATATTCAGCCTCTACGACAAAAACCTTAGCATCTCT
CTATTCCTCTTCTTTCCAATATTTTTTTCTCACTTCCTTT
CATGGATGGGCGGGAAAATAAAAAGAGCAATAGATAAGGG
GGGATAGATCCATTTTTTAGCTACTTCTATAAGCCTCCAA
TCGAAATCTTATGACGGTGGGAAATTCCTCCTGTCGCCTG
AAGTTCATCCATTTGAAGGAAAAATCCTAGCACCAGATGG
TTTTTATCCTGACTCATTAAAGGTTGTTTCTGAAAAGTTA
ACACTTGACCCTTAAAACATGGGTTCGTTCAAAAGACCTA
AAAATAGCAAACACAAAAATCCTCTGAGAAAAAAAAAAAT
TCTGACTCAATATATATTTGCTTCTTGAACACCATCTATG
TATTTATTTCTTTAGCATTTTATCTTGTCAGCAATTTCCA
ATTTCACAAAGCAAATGAAAATCACAAGATACCTTTGGTG
GTCATCACCACTCTTCAGATAGAATTCAGGTTATGGAACT
GCAAGTTCCCGTCCTGAACTGTGATGTGTGACTGGGAATG
CCAAGCTTTTACAGTCCCTCTGCAGAGATCTAGAATCACC
AAGATGTCTTGAAGTTGCCAGGGCATAAGCTTGTACTTTC
CTTATCAACTAGAGTGAGTGTTGCCTACAGGGCTGCTCAT
ACAGTGTCAGCAGCACCACTGACTGCTGCAGCCACACCAG
AATACCTTGTATTACAATAGAACCTGAGTTAACCTGGAAA
CAAACAAATATCTGTGAAAGGGTGTTCAGCCCCATTGGTA
TCTTGGATTTGGCTCTTCAAAGTATACTCACGTATTATGC
CATAACTTTATCCTCATGGTGACCCTAACAGGCATATTTA
TTTCCATTTTATAAAATTCCACTAAGTTGACTTATTCAAG
ATCACAGATGCACCAGGTTAATATGATACAGAAGATAACT
GGAATATATGGTACTGCTCAATCTGGCACCAGTCACAAAA
CCCACAGATTCAGCCACTTGTAAGGTATAAAATGGCTAAT
TAGAGACAGAGCTCAAAGGAGAGCCCGGGATTCTGGCATA
GTGGCTTCCACACACTAAAGTGTACATTAAAAGCTGTGGA
CAAATCCCTTAGCTATGTTTTCTACTCTGTGCCTGCATAC
TGAAATTTACTGAATATTATGTAATGATAGTAAGCAATAT
TTATTTTTTAAGTCATCACCCAAAGAAAGTTTAATAATAG
TGGAATTACATTCAAAAGAAGTCATTACTGGGTAACTAAA
ATTCATAATTCTAACTAACAAAATAGACTAGAAACGACTC
CATCTATCTAAAAAATAGCATTCAAATAATCCTTATTAAT
ATCCAGTTTTGGGCTTGGTATATAATAAAAACTAAGTGAA
AATGCATTTTGCATAGGTTTAAAAAAAAGTCATTGTGTTT
TTTTAAAAGGAGTTATTGAGTGTGTATTCCTATGTGAGCT
CTTGTCTCCTTAAAATGGCATGAGGCAATATTGTGATGGA
ATCAAAACTATTTAGCCCTAGTCCTTAATAATGAAAATGT
TCATAAGCAAAATTTTCTTTTGTCACTATATATAGCTTCT
ATGCTTGTGACTATGGAGAAATGACAAAAGGAATATTTTA
AAGCTTTGAGTAATTTTCTTTAGGGTTAGTAAACAAATGT
GGCATATTCAATTTAGAGGTTTCTAACTTAATGTGTTAGG
GTAATAAAAGTTTCAGAAGAAATTTGAAGGACTGACAAAA
GAGAAATAAAGATCTTCTAAACCTACCCTGAAATGTGGTA
AATCACCTGCCATCAGCATTCTGGAGTAGAATTCTAGAAG
TACACTGTCCAATACTGTAGGTACTTGCTACATGTTGCTA
TTGAGCACTTAACATGTTGCTTGAATTTTTAATTTGATAT
AATTTTAAATAATTTAAATTTAAAAACTCGTTTGATTATG
TGATTGGAACATTTTAATTATGTTTTAAAAAACTTAAGTG
TATGAATCTGCCTTTTCAACTGTAAATTTTCTGAAATCTA
AATACAGATCACATATTTCCGATGGAAACTTATCACCTGA
ATTGGGATGTGTGGTAAGTATAAAATGCACACCAGATTTT
TAAAGACTTAGGAGAAAAAGAAGTAGGAGTAAGATATCTC
AATAAGTATTGTAATTATTATATTTTAAAATGCTAATATT
TTGATATATTGGGTGGAATAATATATATTATTAAAATTAA
TTTCAACTATTTCTTTTCAATTTTTCAAATGTAGATACTG
AAAAATATAAACTTACATATGTGGTTTTCATTATATCTCT
GTTGGACAGTACTTCTTTATATGGTCAAAAATGAGAATGA
AAAGGTTTCGTTGGTAAAGAATCAGAGGCCTTGATTAGAA
CCCATTAATAATTCGTTCTGTGGTAGAGTGGTACCCAACA
AGCGTTTATGGGGTACTGCTCTACCACATGCCAAGCTGTG
CTGTTCAAAGGGAATATTCTTCACCTATAGTTACCAGTAG
TTAGCCTTATAACACTCTTTTTAAGGAGCTAAATGGGAAA
CATATTGAATTCATGACTTAACAGATTGCAGTCATTTGTA
AGCAAAGAATTTATCAAATGTGACAGATTCAGCAGAGTTA
ATAGTGAACTCTTAAAACTGCGTATTTCTTATATCATGTG
CTTTAAATGAATCTAATGTCTGATAGACTTGGCCAAGCAA
TTTATTGAGGGCATACTTTGTTCCAGCCACTGCAAGGCTA
TTTACAGTCTTTCATTTAACCACATAAGAAAACTACAAGA
TGAAAAGTTGTGTAAGGTAACAAAGAGCTGACCCAGCTAA
AGAGAAACCTGGTTAATGTCCATCAGGAAAGCATAATCAG
TTCTTTTTGTAAATAAGCTGGGTTCTGATTGCATGCCTCT
ATTGAATAAGGTAAATTTTTATTGTGTCGACATTCACCAC
TTAAAATGTAGAATCACTGAAGTGGACAAGGGCCTCAAGA
GAAAAGATATATTGTATTTTAAAAACTTTATAAAGTTGCT
GCCTTTTACATTGTATATATGGTCATAAAAGGACTAAAAA
GTCCTTGTTATTATTTAAATTGTATTTATCTTCATAGCCA
TCAATATATACGGAGAAGTATCAACCCAAGAGTCAGCAAA
TTTGCTGTTTAAGTTGTGCCACTCCACACCTTACCAACAG
AATCTCCATCTGAGAAATGCTTACTCTCCTTTTCATTCCC
CACGAGCACTTTAAGGTCAGCAATGTTGGACTGTTTGGAT
TTCCCCAAATGTACCCTACTGCTTGACTGCTCTGGGCCTT
TGTGTCATTTGTTCTGTCTTCCTGGAATGTCCTCTATTCT
TTTCTGCCTGAAGGCATCAGAGATGATCCTTAAAAACCTT
CTTTTGGAAACCGTCTCTGACATTCTTATTCCTCCCCACA
TCCACAGTAACTGAATCTCTCCCTCTACACTACCTCTGTA
CCTTGGGCATTCTTCTACTGTTGCTCTCCTTGCACTGTGT
ACCTGGCTGGTCCCCTACCTGACTGTTTGATAGGAAAAGG
AAGGGAATATGTCTTACCTAATTCTTTTTATCCAGAGCCT
AGCATAGTGCCCAATAATTAGTAGATGCCCAATTTCCTAA
ATGACCTTTATCGACTTGTCCCATGTTGTATATTCTCCTG
TGCTTCCACATTCTTTTGAATTTTGAAGAAGCATCATATA
GGAATTGAAAATATATTATAAAAGAATAATTAAAGTTTAC
AACTAGGGGCACATGAGTAGATAAAGGGTTGACACAGCAT
GCAAAATATCCTCCCAATAAAAGTTATTGACTGGGTAGCA
AAGTGACTGTGTTCTGCCTCTTCTAGAGTAGTAGCTTAAC
ATAGTGCTGCTAATTTTACTGCTCTGTGATTTTAATGTAA
TCATTCATTTTTTTATCCATGCTTAGGAATAGCTGATCAT
TGATATTTTGATAGAATAATCTTTTAAACAAGTATCTGCA
TAAACTAAGGTATACCGACAGCAAGTACTTGGTCAAGAGG
AAGCACTTCAAAAGTATATTGAAAAGTTATAGATGGAATA
ACATGATAGTGAAGTGCGAGAAGCAGTAGAACTGTCAGAC
CAACCCCAGGGAACAGTCATCAGGAATTGGGTGGCTCTTC
CTAAGCAAAAGCCTTTCAGCAGACTGTGTGTCAGAGCATC
ACTTGGCAGTGTAAATTGGGACAGCAAAACAAAGAACAAC
ACACATGGAAGTGACTATTGGTGGTAAGTGACGCACTAGT
GTTTAGCAACATTGGAAAAATGCAGGTGAAAGCCAATAGT
AATAGCGTCATCTTCAAATAAAGGGACAATGGTTGTGTAT
AGATTCAAAAATGTATAGGTGTGGATACACCCACATTATT
GTACCTTCCAAACTGTAGTTTTGTAATGTCACATAGAAAG
CAAAACAATCCTTTGAAAATCCTATGGTAGCCACCCTAGA
GTAGGAGTTTGGTTATTTTTCACTTGGCATTTGTGATTAC
AAATTAAAGAGAATGTAGTTCAATACCCTTTTAAACAGCC
TGGCAACTTGAATATTTGATTTTATGGATGACATACTGAG
TGAATTGTTCCCTTATATTTTAAACTTATTTTGTTAGTAT
AAAAATATTAATTTTGTAGTTTCCTTTCGCAAACTCAATT
TATTCAATCCCTTCAAATTATTTTTTCTATATTAAATGTT
ACATCACTTACGTTTTGGTGATTTCTTCCTTCCCTACGCA
AATATTGACACCATTTGTTACTGTGCTTTTCGTTCATTCA
TTCATTTAAAAATTTTTCTTGTGTGTGTGTGTGTGTGTGT
GTGTGTGTGTTTGACTTTGAGACAGAGTCTTGCTCTGTCA
CCCCGGCTGGATTGCAGTGGCTTGATCATAGCTCACTGTA
ACTTTGAACTCCTGGACTCAAGCAATCCTCCCATCTCAGC
CTCCACAGTAGATGGAACTACAGGCATGTGCACCATGCCC
AGCTAACTTTTTTGATTTTTGTAGAGACAGGGTCTAGCTA
GGCTGCTCAGGCTGGCCTCTAACTCCTGGTCTCAAGCGAT
CCTGTTGCCTTGGCCTCCCAAAGTGCTGGGATTATAGGCA
TAAGCCACCATGCTCAGCCAATTTAAAAATATTGAGCTCT
GCTAATGCTGGGCACTATTTTAAGCTCTTCAGAAGAGCAG
TAGACAAAATAGACAAAAATCCCCACCCACATGAAGTTTT
ACATTTTTATAGGCACTTTCAGTGTCTAGACAGTTCAAAA
TCTGAGGCTCCCATTATACAAATAACATTTTATTTTACAC
ACCACTTTTCTCTTTTAACAAACAAAAGTGCCCAGGTTTA
ATTTTTTTTAATTAATGAATTGCAGTAGCTAAATCTTTTC
TCCAATCCAAAGGTAATTTGCTTTCTCCTTTAATAATCTG
GCCTTTCTCCAATAAGCTATTGTATAAATGGCTTCAACTG
GTTCCACAAGTAGCTTGGGTACTTTAAAACCATAGATGCC
TCTCTGAGCGGTTGACTTGTATTTGATCTACATTTTGTAA
TATTACCCCAGCTTTATTATACTGACACCAGCATACTTAC
TACATTTCCTCACTGTGAACTGCTTTATCTACAATAACTG
GTAGTTTTCTTCCTCCTATTTCTATTAGCTCCAAATAAAC
TGTTAATATTTTAGTAGTTCATTAAAAATCATATAGTAAA
TAGGAGTCTACATTTATAACCATTTTAGCGGTTCTTTTTT
TTTTACAGATAAAGAAACAGTTTCAGAAAATTCTTCCCTG
TCAATCCTATAAAAATTAACCTCCCTATTCCTCACTTTAG
CAGTATATTCCACTTTTCCTTCATAGCTCTAATAATAATG
ACCAACAGGAAGCTTTGTGAGTGTTCTGTTCAATATTGTA
TCTCTAGTTTCAGCACAGTGCCTAGCATATGGGAGCTAAT
TAATTAATTAATTAATTAGAGGAAGGAAGCAGATTTAATC
ATTTCTCTGCATTTGAACACATGGTTTCAAATCCTAGATT
TCTTTCAGATGATCTTAGTATATTGTCACTCGTAAGTGAA
GAACTCGGGTTAAGTGCCCCTAAATTTTTCCAAACTGGCT
CTCCATAGTCACCCATTGGGCACTTGCCATCCATTGCTTA
AGAGCTCAATTGCCAAGACTCCCATATTAATTTTTCCCAC
TATCTTCCTTTTCTGGTTCGAAAACAAGTATCTAAATTTC
TAAAGTTATAAATGTCTCTTTTGAAAAGCATTAAAATCAT
GGAATATGCATCTCAGAAGATTACCCTGGCTAGAATCCAG
GTTTACTCACATGTGAAAAAATGCGTTTCCTTTTGTAATA
TTTTTAACCATTCTTTGGCTATCTACTTATCTCATAACAA
ACTCTTAACACTAAGCCACAACCAATTGTGTACTATTGAA
CACACACTATGCACTCAGTTCTGTTCTAAGAGGAGCTCGG
TACAAGGTATGATGCTAACATGTTGTAATTAACTTTTGAA
TAAATACACCAAGACTTATATAGCAAAAGTTCAGTTGAAC
TTTCAAAGTGGTCACTCTGAGGAAGTATGTATTTAATCCA
GTGATGCGATGTTACACCCTAGGAACTTCTTTTGCAAGAA
CCTCTGGAGCCTGTGGCACGATCTTTTGTGTTTTTTCAGT
GATGATAAATCTTTGTTGTTTGATGGTTTATTTTTAATGA
AGAGTCATTCAAAAACAACGATGGTGAGTAGCATGGATGA
TTAAATTGGATAATCCCATATTTGAGCAAACAACAGACAT
GTAATAAATAATAAAAACACTAATATATTTTGTATCAATA
AGCTGGATCATTCTATAAAGAAGCATTTAAAACATGGAAA
GATGGCAGCCTCTTTCCATTTCTACATGTGATCATGTGGT
TCAGTATTTAAAGAACATGCAGTCTTAATAGAATGACATG
AAAAGTTAAAGAACAAAATACAGTGTTAATTGTTGAGAGT
CCAAAGGGCACTAGAGGCAAAGGAATGTAAAGAAAAAGAC
CAGGCACGGTGGCTCACGCCTGTAATCCTAGCACTCTGGG
AGGCCGAGGCGGGCGGATTGTTTGAGCTCAGGAGTTCGAG
ACCAGCCTGAGCAAGAGCGAGACCCCGTCTCTACTAAAAA
TAGAAAGAAATTATCTGGCCAACTAAAATATATATATATA
CAAAAAATTAGCCGGGCATGGTGGCACATGCCTGTAGTCC
CAGCTGCCCGGGAGGCTGAGGCAGGAGGATCGCTTAAGCC
CAGAAGTTTGAGGTTGCTGTGAGCTAGGCTAACGCCACGG
CACTCGCTCTAGCCCAGGCAACAAAGCGAGACTCTGTCTC
AAAAAAAAAAAAAAAAAAATGTAAAGAAAAGGCTTCATAT
AGGGGCATCAATATACATTAACATCATCTTTATTAAGAGA
TAATATTTATGTGAATTTTCTAGAGCTTTTTGTTTATATT
ATCTCTAGTAATCCACATTAACATTCTTGTGAACAGACAA
GTATTTGTAATCCATTCCCCAAAGAAGAAACCAAGGCTCA
AAAGGTAAAATGGTTTGCCTTGTATCATACATTCATGACA
AACTGATCCAGAAATCCAGGTCTTTCAGCCCAGAACCCAG
GCCTCTTTTCTTTCATTCCAAGGTCTCTTACAAGTACACA
CAGCACAATGATTACTGACTTCCACAATCTATACCTTTCA
GCTCTTTTCCTTTTGGTTATTCTTAAAACCCACTGTCAGC
CTTCTGAATATGAAAACATTAGTAAGACAGACATGAAGGT
GAGTGTTGAGGACATAAAAGTATATGAATAACTATTGTGA
ACTTATGCTGCTATAAATGTGAAATAAAATCAGGTCTGGC
CCTAAAGGCAGGATTCAGGCCAAACTGCATTATGTAGCTT
GCCTGATGTTTTTATATGGATGAAATCAAATCAGAATTAA
AATCAACAGCAAACTAGACTTAAGGAAGAAATAATGAAAA
CGTATAATTTACAGCCTAGAGGATGTGTGTTGATGAAGAC
ACCTATATGCAGAAATGGAGAGAAATTTTTCCTGGTTGTT
GGTTGGGAGAGAACTTGTGCACTACAGGCATGCCTTGGAG
ACATTGTGGGTTTGGTTCCAGACCACTGCAATAAAGCAAA
TATCACAATAAAATGAGTCACACAAATTTTTCGGTTTCCC
AGTGCATGAAAAATTTATGTTTACATTATACTGTAGTCTA
ATAAAGTGTGCAATAGCATTATGTCTAAAAAATATGCATA
CCTTAATATAAAAATATCTTATTGCTAAAAAATGGTAGCA
ATCATCTTCAGTGAGTCGTAATCTTTTTGTTGGTAGAGGG
TTTGCCTCAGTGCTGATGAGACAGCTTGGTGGTTTCTGCA
GATTGGGGTTGCTGTGGCAATTTCTTAAAATAAGATAATG
AAGTTTGCAACATTGATTGATCTTTCCTTTCATGAAAGAC
TTCTGCATAGCATGCTGTACTGTTTGATAGCATTTTACCC
ACAATAGAACTTCTTTCAAAATTGGAGTCAATCTTCTCCA
AACCTGTAATTCCTTTATCGACTAAGTTTATGTAATATTC
AAAATCTTTTGTTGTCATGTCTGTAATGTTCACAGCATCT
TCACCAGGAGTAGTAGATTCCATCTCAAGAAACCATTTTC
TTTGTACATCCACAAGAAGCAACTCTTCATGTGTTCAAAT
TTTATCATGAGATTGCAGCAATTCAGTCACATCTTAGGAC
TCCACTTCTGGTTCTCTTGCTCTTTCCACCACATCTGCAA
TTACTTCCTCCACTGAAGTCTTAAACCCCTCAAAGTCATC
CAAGAGAGTTGGAACCAACTTCTTCCAAATGCCTGTTAAT
GTTGATATTTTGACCTCCTCTCATGAATAATGAATGCTCT
TAATGGCATCTAGAATGGTGAATCCTTTCCAGAAGGTTTT
CAACTGACTTTGCCCAGATCCATCAGAGGAATCACTACCT
GAGAAAGTTATAGCCTTATAAAATGTATTTATTAAATAAT
AAAACTTGCAAGTCAAAATTACTCCTTGATCCACAACCTA
TAGAATGGGTGTTGTGTTAGCAGGCATGAGAACAACATTC
ATTTCCTTATACATCAGAGCTTTTGGGCAACTAGGTGTGT
TGTCAGTGAGCACTAATATTTTGAAAGGGGCTGGGCGCAG
TGGCTCATGCCTGTAATCCTAGAACTCTGGGAGGCTGAAG
TGGGAGGATTGCTCAAGGTCAGGAGTTCAAGACCAGCCTG
AGCAAGAGCGAGACCCCGCCTCTACTAAAAATAGAAAGAA
ATTAAGCTGGACAACTAAAAATATATATAGAAAAAATTAG
CTGGTCATGGTAGCACATGCCTGTAGTCCCAGCTACTGGG
GAGGCTGAGACAGTAGGATTGCTTGAGCCCAGGAGTTTGA
GGTTGCTGTGAGCTAGGCTGATGCCATGGCACTCTAGCCT
GGGCAACAGAGTGAAACTCTGTCTCAAAAAAAAAAAAAAA
AAAAAAAAAATTGAAAGGAATCTTTTTTTCCTGTGGTCCC
AACAGTGGGCTTAAAATATTCAGTACACCATGCTATACAC
AGATGTGCTGTCATCCAGGCTTTGTTCTTCCATTGATGGA
GCACAGACAGAGTAGATTTAACATAATTCTTAAGGGCCCT
AGGATTTTTGGAATGGTAAATGAGCATTGGCTTCAACTTA
AAGTCACCAGCTGCATTAACTCCTAATAAGAGAGTGAGCT
TCTCCTTTGAAGTTCTGAAGCCAGGCATTGACCTCTCCTT
TGTAGCTAGGAAAGACCTAAATGGCATCTTCTTCCAACAG
AAGGTTGATTCAACTAGATAGAAAATCCATTGTTTAGTGT
AGCTGCCTTCATCAATGATCTTAGCTAGATCTTCCAGATA
ATTTGCTGCAGCTTCTCCATCAGCATTTGCTGCTTCACCT
TGCACTTTTACATCATGGAAATGGCTTCTTTCCTTAAAGC
TCATGAACCAACCTCTGCTATCTTCCACCTTTTCTTCTGC
AGCTTCCTCACCTCTCTCAGCCTTCATAGAATTGAAGAGA
AGTTAGGACCTTGCTCTGGGTGGGGTTTTGGCTTAAGGGA
ATGTTGTGGCTGGTTTGATCTTCTATCTAGACCACTAAAA
CTTTCTCCAAATAAGGCTGTTTCACTTTTTTCATCATCAT
TCAATGATGTTTCACATCATTCATGTGTTCATTGGAATAG
CACTTTTAATTTCCTTCAAGAACTTTTCCTTTGCATTCAC
AACTTGGCTAACTGGTCCAAGAGGCCTAGCTTTCAGCCTA
TCTCAGCTTTCAACATGCCTTCCTTACTGAGATTAATCAT
TTTTAGCTTTTGATTTAAAGTGAGAGATGTGCAAATCTTC
TTTTCACTTCAACACTTAGAGGCCATTATAGGGTAATTGG
CCTAATTTCAATATTGTGTCTCAGGGAATAGGGAGGCTCC
AGGAAAGGGAGAGAGATGGGGAACAGCTGGTCCATGGAGC
AGTCAGAACACACATAACATTTATCGATTAAATTTGTCGT
CTTATATTGGCGTGGTCCTTGGCACCCCAAAACAACTACA
ATAGTAACAACAATGACCACTGATCACAGATCACCATAAC
AAATAGATCAATAATTTAAAAGTTTGAAATATTGTGAGAA
TAGCCAAAATGTGACACAGAAAGATGAAGTGAGCTATAGG
AAAAACAGTGCTGATAGACTTACTCGATGCAGGGTTTCCA
CAAACCTTCAATTTATAAAAAATGCAGTATCTGTGAAGTG
CAATAAAGCCAAATGCAATAAAATGAGATACACCTGTAAC
AAGTTGCCCAAAGAGGGTAAGCAGTTAGTGAAAGACAAGG
TGTGTCCTAAATGCCAGCATCAGTTATAATAACCATCTAT
CTGTCTCAGAAGAATAAATGTGGGCCATTTCTATTAAGCA
ACAGCAATAGCAATGAATACAATGAGCAATTAGGAAGTAA
GAGCTCATATACTAAGCCTTGTACTAGAATCACACAAAAA
AAGAAGGCTCCTATTACCTAACACCTACTGAGTGCCCTGC
AGTTCACGTTTATCACCTTGTTTGATCCCCACAGCAATCC
TATGGGCGTTGCTCAAAGTCACCCACACTTATGGAATGTG
TCTGACTCCACCACACTGATGCCACCAGAGGGAATTGTCC
TTGCTTTCAAGAAGCTCTCAATCTAGGTAGGCCAGACCCA
CATACACCACATCTCACCACTCCACCACCAGGACCTGAAC
ACACACACACACACACACACACACACACACACACGTACAC
ACCTCAAAGCCAAAGCACCTAGAAAGCAAAATACTTGCAC
AGAAATATACTACAAGATGCATAGATTAGGGCATGAGGAA
AAGACTGAATCAGAACTCCAGGGGTTAATGAGAAAAGACT
TTCTAGGAGGCAGAGCTTTAAGGCATGTTTTAAGTGACAG
AAAGGACAAAGATAAGTGCAGTGAATCAGGCATTCTCTGA
AGGGAATGTAATGGGCAAAGCCATGGGGACAAGAATGAGC
ATGCTGTGAACAGGAGATGACAAGTAGCTTTGTGTGGCTG
GAACAAAGTTTTAAGCAGTCCTGAAGAATCATTCATGTGA
AAAAATATTTACGGATTCAACTATGTGTGCATATATGTAA
ACGTCATCTTTCCTCAAATAAACTTTACTACTTGCTGTAG
AACTATTAGCATCTACTGTGATGGCTTTAAAATAATGCTG
GGAACCATCACTTGCTCTTTTCAATTCCTTAATCATTTTC
TCCCAATGGGACCATTCAATTCTCCTTGCCTTTGGGCTGC
TCTGAATTCTAGCAGCACTCACTCCCTGGGGTCTATAAAT
ACTAGTTTCAAAAAAAAAAAAAAAAATCACAAACTTTCTA
TTTCCTTAAGTGGGGAATACAATCTTTATTTATAGTTGAA
ATGTATTATTGTGTATTTTCTGACATTCTTTCCCAACAAA
AGACCACAACTATTTGTAGTGAAAGAATATTTTGTAGTTC
AACATGTGGAAACTTGTTTTTGTAAGATACTTTAATGCAT
TACTAAAGAAATATGTTTGCTTTGCTTTGCTGCCTGTTAT
TTTTATAGACCATTTATTTGTGATACTAAGGGCTTTAAAC
AATAAACTAACACAATCCCAACCCCCCAGGATCTCCTCTG
GGGAGGAAGTGGGGTTTGGATGTTAAACCATACCAGATGA
TGGAATGATAGGAACTCTGGTCTGATTCCTGGTTTCAATG
ATTCTTGATTATGTTCATTCCCTGTGCCTCAGTTTCTTTG
CCCATTACATGGAGATAGCCATTCTTCCCTCACAGTAAAT
GCCTATGAAATATGTTCAAAGCCCCAGTGAAGTACAAAAT
AGGCTTGAAAGTACTTCCTCCTATTTATGGTAAAAACACA
AAATCTATGTGACGTAATAAGAAAACGCACCAGAATAAAG
AATTGATCATTCACTTCAGACCTCTTAGATAGTGACCAAA
ATGCCACTGAAAAGTTCCATTAATTAATATGTGGCCCAGT
TCTTAGAGACAGGTTCATTGTTCTGGTCTTTGAATGACTT
TTCTAGGCTTCTGAACATAAGTATATTGCTCTAAAATAGT
GCTTTTCAAACTACCTACAATGAAGGGCCAGGCTATTTCT
CCCCAAATTTCAAATCTGTCAAAGACTCATACTTTTGCAA
AATTCAATACAAACGAATTCACAGAAAAATAAAGAAATTT
AAATGAAGTAACATAAAATAAAAGCTTAAATTTATTATTA
GATCCAACAGACAAAATTACTCTGTCAAATTCTGTATGTT
TCTAAACACAGTCTATTTGTACATTTTTGAACAACAATGA
AAAATTCAGGGTTTTGCGCTGGTGTGTGGACCAGCCAAAC
TTTGAGTAGCACTGTTCTAAAGTACCCTCCCTGGACCTGT
AATCTCAGCACTCTGGGAGGCTGAGGTGGGAGGATTGCTT
GAGGTCAGGAATTTGAGGTTGCTGTGAACTAGGCTGATGC
CACTGTATTCTAGCCTGGGCAACAGAGCAAGACTCTGTCT
CAAAAAAATAAAAAATAAAAATAAAGTACCCTTCCTGAAC
TCTCTTTCCATCTTTTCTTCCTGTGCTTTCCCCCAAAATG
TCCTTAACACTGATCGCATGACTTTGCATAGAGGAGTCTG
CAGAATGGAAGCATGGATAGCGCTGGAAAATTTAGAGACA
TCTTCTCATCTCAGAGCATCTAGAGCATCTTCTCAGCTTT
GTTTCTCCATTTCAAGTCCAGAAATGAATCTGGGTAGTTT
CTTAATCACTGGGAGTAGGCATGGCCTCCTTGAAAGAAAG
CTGAATATTCTAGGCTTGCCCAAACAACTCCAAAGTTGTA
CACCACTCCTGGGACATCTAGGGGAGATTCCGGAGACTTA
CTGTGGCTGTTGCCTAGAGTCAAACACATCCAGGTGGAAT
GCCAGGTCCTTCATGCCCTAATTCCTGGTCCAGAGACAGT
GGGGCCCAAGAGAGTCAGGAACTATAGAAGTGCATTTGTC
TTCCTTCCTAGCCTTTGTTTTCATGATCTCTGCCACCTCC
ATTGATGACATTGGCCTCCTCAAAAAAATGCTTCCAAGCA
GCCATCCTTATCCTTTAGCAACATTTTTTCTCTAATGTCT
GCATTCCTGTAATATCAGATAAGCAGAAAATAAAGAACAG
CCAATGAGTATCAGTCTTTATGACTTAAAGACTAAAAGAA
AATAACTTCCTGAAACTTCAAGCCCTCCTCCCTCCATGAT
CGAATGATGATATGATGAGGTTGCCCACTCTTGACTTTTG
CATGTACCTATAATTAAACAAATGATTATTTATCTAGACT
CTAAAAAAGAGGGAGATCCCAAACCCTCCTGAAAAGGTCT
AAGAAACTGTGTGTATATGCAAAATTTTCTATAAAATGGG
GCCTTAGTTTTAGTCAAATTTTCAAAAGAGCTCCATTAAA
AAAATATATTTAAAATCTCTCATTTAAGCAACCCTAAATG
GAAGATTAGCTCTCTTCTGTACTCTCGACCTAGGCTCTCA
GCAATGCTAGACTCAAGCCTTATTTAATATTTCCTTGCTC
GCTAGTTTCAAATTACCTTTGTGATCTATACCATGAATCA
CTGTAGGCATTTAAAAAATGAATTAGACTAGAATAAAATA
ATCACTGGTGTCTCAAGCATAGTAAGGGTAAGTACTATTT
CATGACACTTTTGTCATATATACTGAGTCTTGATATAAAA
TGGATTTTTTTTTAACCAGAGTTGGAGCCAAAAATGGTTG
AAAGCCATTGATATAGAGCTTTAGTTCTCAGACTTGAATG
TGAACAAGAATCATCTGAGCAATAAATTAAAATGCAGATT
CCCAGGCCCTGCCTGCAGAATCTGCTTGTTAGAATCTGCA
TGTATGCAAGCTCCTCAGGTGAATCAGAGGCAGGTAGACT
GTGAGCACACTGGATAAATGCTCACCTGGAAGCACTGGTG
GAGAGCACAGGCTTGGGGTTGCACAGACCAGAACGAAAAC
ACCAGCTCAGGCAGGTTTAGGATCTTGGCATTTGACTCTG
TGAGCACTAGTTTCCTTATCTGTGAAATGGCATTGAATGT
CCTATCACACAGAGTAATTGTAAGCATTGCAGGAAATAGC
CTGTGTACGGGGCCCGCTACATAACGTGCAGGGCCCAGTG
TGAAGTGAAGATGCAGGGCCCCTTGTTCAAAAATTATTCA
GAATTTTAAGATGATGACAGCAGAGCATCGACCGAAGTGC
AGGGACCTTCTGAGTTCAACATCTTGTGCCACTGCACGGG
TGCACACCCATGACACCAGCCCTGTGAGTGTAAAGCAGCT
AATTCAGTGCTTAATGTATACAAAGTGCTCAAAAAAGGGC
AGCTTTCTCTAGCTAGAGCATGTATCAGTATAAATATGAG
GCAATCTATGTAAAAGCATTTGAAACAAAAGCACTCAACT
ATAAATAAACCAAGGTATTATTAACATGATGTAAGCTAAC
TATCATGATGCTGATAGGAGCTGATCTGAACTTTCCTAAC
TAGGATCAGGGATGCTTTGTTCTACAATTTGGTTGTTTGG
AAGAAGAGGAGCCATTGTGCGAGTACAACTACTGAATTGT
TTCTGGCATGTCCAAGAGTCGCCACTCCCACCCATGCCCT
CTGATGGGTGAGGGGTGTCACAGTTGGACAAGCCACTACT
CCCTTTCAACAGCAGTGCCCTGAACGTGTGGGGAAAGAAA
CCTCCTGCCCCCTCCCTTCTGTCAAAGCCTCCCAGGAACT
TCTCAGTAGCCTAATGAAAGTCCACTCTCTTTATCAATCA
GTACAAGCTAAATAAAACACTTTCAGGATCTAAGAATCAT
TCTCAAAACTTCATGTCAAGTGGAAATCAAGCATTATTAA
CACCAGTTCAGAGATGAAAAAACAACACATAGGAAAACTC
ACTCACAATCTCTGGGCAACTGACTTACACACTTCACTTG
TTACCTCTATTCCCTCGACTCCCCAAATTACATTCCCACC
GAGGCCATTCGTTTTTTATCTACCCTCTACAAAATTAAAT
GCATTTCCCTTAACCCTAAATGAGCTCAAATGGTTTAACC
GCACATGGGCTTAAAACCAAATTTTGGACCTTTGTCCCTC
ACAATAGCTTCTCTTCCCGATGTTCCATTTTGTTACAGTA
TTCTAGAGCAAGGCCTTTGAATTTTCTGTAGTTTATCCCT
ACATACATACACCTATCATGCCTAAGATAGGCTGTTTTGT
GGTATAGTTATTTGTGTGCTCCTCTATTGCCTCCACTAGA
TTCAAGTGCCCAGAGGGCAGGAACTGTGATTCATTCTTTC
ATGCATGCCCTGTCAGCAGCTAGATGTGTCCTACCCTCCA
TTTGCTTAGTGACAGAGAGTGGAGGGGACTTACAGCAGGC
CCTGGGTGTATGTCAGCATCAGTTTGAACATTCACCTCTT
CTTGTTTGCTGCATGCTCAGGCTGCCAAGTGTGGCTCCAG
TCGTCTGGTGACTGCAATGTCAAATGCTCCCTGACACTTG
GGATCCATGACAAATGTCACAATTTGCAATTCTTGTGTTC
CTGCTAAGAAATATTTGCCTGGGCTGGGGTTGAGGTGTAT
AGAACTTCTACTTATTCTATTGGGTAACAAGGTAACACTT
AATCTGAAGGCACTTAAATTTAAGCAGCTTAAATCATTCT
TATAGGACTTTTTTTTTTGGATGTCTTAATAGTTGGGACT
GCTTCTCCAGTATATCAATCAATCTAACATGCAAGGTCAA
GTTCTGACACACTATTACAAGGCATAATTCTTGGCATCAA
GCATCTTAAAATTAAGTTGAGGATATTGTCTATGAAATTA
GAAACAAATCAAATAGCACTAATGTGGTATAATTGGCTAT
CAATTTCAGAGATGGCTATAAAGTAATGAGATTAATGTAT
GCATGAATGACTAAAACAAGGAGTCGTGGAAGTGGGCCTG
TGCCTGAGTTTTGAAGGATGAAAAGGCTTTGTATGGACAG
AAGGGAGACAAGGGAAGACGGTTGGGGGAAGCAGTGAATA
ATAAATGAGGTAAACATGATTTTAGCACATATGAGAGATC
AGTAAGGAAAGTGGCCTGTCTAGAGATGGGAGTTTGTGTT
TGGGAATAGCAGGTACCAAAGTTTGTATATTTAGGTAAGC
CTGGGACATTAGGCTTGACATGAGGAAAGGACTTTGAACT
TCATCTGATAGGCAATAGAAAGCAATTTTTCAAGGAAGTG
ACCGGAAAAGTTTGGGCATATGAATCTGTCATTGGTGCGT
AAGATGATTTGGGAGGATGAGGATTATAGGGTGGCCAGGG
GGATGGAGCTTCTGCTATAAGCCATATCTGACATTATTAG
AAGCTGGACAGCCATAGAGATAGCAGAGTATAGGGGAAAA
ATCAGAAGGAATCTGGGAATTGCTGAAAAGACTTCATTCA
ATCCACAAGTAGTCAGTGAGTGGCTGCTAAGGGAAGAGCT
TTCAGCTATGCCAGGGAAATCAATAAAAACAAGACACACA
AGGCCTTGATGTCCTAGAGTTTGCCTTCTAGTGAGGCGGG
CAGACAATTAAAGAAGCAGGCAGTCACAGGACAGTGTCAT
AGGTATTCTGAAAGGAAAAGTGTGGAGTATTCTCCATGGA
CACACACAGAATGATTCCCAGCCCCACTGGGACAAGGGCA
GCGGGGGAGAGTTAAGAAAGATAATCTAAGTGAAATGACA
TCTGATGTAAGAGGATAGGGTTGAAGACAGAAGAGATTCT
GGGCATGCAATAAAATGGAAAAATATCATATACCCAACAT
AGTACACACAGAAAACAAACATAACTTAGAAGCAGCTCTC
AATCTTCAAATCATTTCTCCTTGACAAATAGCAGAGCCTT
GGATTTAAGTCTTGTTTCTCAGACTTGAAGACAATGGAAT
CTGATCAGGTTTGCATACCTGTTTCTTGTTTTTAAATACA
TAGTCTTAAAGTATAGGAGAAAGGTGTCAAGATCCTCGCT
CCACGTAGCTGCTGGCTGAAACAAGAGCACTATATACTTC
AAAATATGCAGAAAGACAAACAAGGATTTGGAGAACAAGA
CATGCCTGTTTTTTTACATCTGCCATGATACCCCCTTATC
TGCTTAATTAAGGCTGGATACCAAAGTTGTTTCTCTTGTT
ACGAAGACTCACTCAGAAGGGCAAAGGGGAGGATGGATGC
ACCGTCCTGTGTACTGTAGAGCTTAGTAATGGAGTGGCAG
GTAAAGTATATGAAACAAGCTGTGGACCACCAGAACTGAT
GATGGCCTCCTTTTTTAATAAGGGAAAAAGAGGAAGACAG
GCAGATTTGCGGGGAGGGAGGTAACAGTTCAGTTGTTAAC
ACTTGTTAACATGGTGGGTCTGAGGTGCCTAAGGGCCATC
CAGGTGGAGATATCCAATTTGCAGGTGAATGTGGAGCTCA
GAAGAGAGGTCAAGACACCCTGTATAATGATGAATACTTT
CTTTAAAAAGAAAAAAAGACCCAAGCAAACATTGGAAAAT
TTTTTAACATCTGTTAGGTCTTCTTAGCGGAGATATAGGA
GGAGTTTGAATCACCTGAAGAATCATCTTTTTGAGCTGAC
ATTTTTGCATACTTATCCTTTTATTAAATGAAATATTTCA
AGCATAAAGAAGTGTGAAAGGAATCATTTAACAAGCACAA
CTCTCCATCAACAGCAGCACTAGGCCTTTAAATCAACTTA
CCCAGTAATCACAAAGGCCAGCAGACAAACCCACCCATCC
TCTCCTCTGCCGCCTCATGCCCCATCCTCTGTTCCTCATC
CCCTTTCTCCTTCCTCTTCCCATTTTGTCATGTCCTTCTC
TCTATCTCACCATTCCTTCTTCATTGACCATTATTCATCA
TCTCTGCCTGGCATAGACCTTACAAGGTGTTACCTTCCCC
TTCCACAAGGTTAAGTTCACTACATCTTCCTGTGCATCAC
CCCAGCTTTTCATAGCCCATCATGGCTCCTGGAAAAAGGA
TGGCGACCGATCTCTGTGGAACTCTTACACCCAGGGTCTT
CCTCCTTTCCACCCTAAATAGGATTTGGCCTCCAGAAACA
ATGTATGAATACCAACAATACTCCCAACAGAAAGCCCTGC
ACTCCGGACCAACTAAGTATTATTCTGTAGTTCTTTTGCT
TGGCTGTCCATACTGAGCTTGCTCTTACAATTCTGCTCAC
CTCCCACTTTCTTTCTTAGCTTCGAATCTACATTGAAGTC
ATTCACTGTGCTCATGAGGGAGAAAACATTATTATTTAGA
TCAAATCCCTTACATCAAAAAATCTGGGTTAACTATTTTC
TTTCCCAGTAGCCAGTGTGACCTAGTCAGCAAACACTCAA
TTTGGAGGTCTCCATTTTCATCCCTGTTCAACTTTTAAGT
CATTTCTCCTGACTCTCCATCCTAACTAACCTTAAATACC
CAACTCCTTCCTGAAATCTTCTCTGGCTCTTCTAACTCAC
TTTATTATTTGCCTTTCCCCAAAGACCATAGGACAGTCAT
CCCTCTGAGTGGCTTGGTTCCAGGAGCCCTCCAATGCTTG
AGTCTCCGATATAAAATGGTGTGGTGTTTGCATATAACCT
ACTGCACATGCTCCTGTGTAGTTTAAATCATCTCTAGATT
ACTTATAATCCCTAATACAACGTAAACGCTATGTAGAAAA
TAGTTGTTATACTGTATTATTTTTTAAATTTGTACCCTTT
TTATTATTGTACTATTATTTTCTATTTTTTTCTGAATATT
TTCGATCTGTGGCTGGTTGACTCTGCAGATGTGGAACATA
GAGATAAGGAGGCCTGACTCTATTACTATCAAACCAGCAA
AATAGAAATTAATCCAGTTAGGTACTTGTTTGTGTTACGA
TTATGTTACTTCACCAAAACTTTTGCATCCCTTCCACGAC
CTGGCATAGTGCAAATCAAATTGCAATTTGGTTGAAGTAA
ATGTCAGTCCATGCTCATATCTATGTTGCAAGTGGAGAGA
AGAAAAGTCAGGTATGATGAAGGCCAGCTAGAATGTCAGC
ATGCTTTTACGTAGGAACTAGGGAGTGACAAGACAGTTGC
TATGTCCCTACCAGCCTGTCCATGCATCTCACTGCTACCA
CGTAGCTTGGGGGGGTCAATGGCTTCTGTATCCTGGGTGA
TCTGGTGCTCAGAAAGGACAAGGTCAGGAACACGAAAAGG
GTCGGGTAGCACCCTGATGTACATCCACCCACAGATTCCT
CAAAGGTATGATGTTCCCAGTTTTACAGCACATCTCCCAA
GAGGTTCTCCTTTCTCACAACATAAATTATCAAAAAACAT
GCAAGTAGCCATATCTTTTTTGTAAGGAAATTTATTTTTA
TCCTTTCCCTGAGGCTTCGTGAAGACTTCAGTGAAAGCAA
ATGTGAATGCAAGTATAAACACAGGAACTGGAGACAGTCC
AGCTGCCTGATGAGGACAGGATGAGGGGCACGATTTATGT
AAGTAGGATGGATATTTGATAGAGAGATAGAGTATCTAAT
TTATTGAGCATGTATTCTATACCAGGTACTGTGTTAAATC
CTTTACAAAGATTACCCCATGAGGTAGATAGACTGTTACT
CTCTTTATTGTAGAGAGGATGAAACTGAAGATAGTAGAGG
TTAAGTACTTTGCCCAAGGTCAACACCTAGAAAGTTTTAG
TGTCAGGATTTAATACCACGCAGTCTGGTTCCAGAGCCCA
CATTCTTAACCCTTAATATGTAATATTCTCCTGGATATAA
AAAGGAAGTTCAAGCCTACCGAACTCTTTCTGTACTTTCA
CTTTATCATTGTAAAATATCTGAGAATACCTGAAAAGTTC
TTTCTCAAGGATGGTGCACAGAAAATCTGGGCACTGGAGA
GGACTGTGCATGAATGATCTCTAGTATTTCCTCCAGCTGT
AAGATTATCTAAAAACTTACTGCATGAAAAGACCAAGTTT
CATGAGTATTTAACTTTAAAACTGATGGGAAAATAGATAT
AATCCCTCTGGGGTTATTTTTAAGTACTAAGTAGCTTAAA
TTGTATTCAAAGCATTTGAAGAAAGGACATGGCCAAATTG
ATGTGTTCAGCAGATGATTTTCACCATATCCCTTTCCACC
CACCCCTAACACCCAGACACACTTGTTCAGCCAGCTAATT
TCACTTTCTCCTTCGAAATCTCTGCTCAAGGATTGCCTTC
TCCAGGAATCCCTCTCTGACTTCTCCCACTCAGCAGGTCT
CATTCACGTTTATTCGGTGCCTGCCTTGTCATAGGATTGA
TTACACTGACCCGTCATTGATTTTGGTGTTAGTCTCTCGT
GCTGAACTGCATGTGTCTTAGGGACTGCGAGCATGCCATC
TGTGCATAGTAGTTTCCAGTCTAGTGCATGGCACTGAAAA
GACACTTGGTATGTGCTAGTAATAAATTAATAAATGAACC
ATAACGATATAGAACCTCTAAGCCTGAGGGAAGGGCCCTC
ATCTTTGCTGTAGGGAGCTATAGGCTGAAGCCAGCTCATG
ACACACACTTTCCGAAGTGTGAACAGCGACAGCCTGTGTA
AGAGCCCAGGGCAATCACAGAAATCCCCAAGTTGCAAACC
CTTATGGTGTTAAGGTTTTCAAGACCTCAGAGAGCAAATT
GTTCTCACTTGTCACTTCCAATACAAAACAATGTCACCAT
TCCCAGGAGTTGCTGCTGTTGACAAGCACCAGGGTGAACC
TCTCTGGGTCTTTTCGCCTGCTGGAGGGGTCCAAGGACAG
AAAGGTTTGAGAAAGGAACATGGCCTTGCTTTTCACTCTG
CTCTTGCATAAGATTTTCTTGCCACATATATATATATATT
TTTTTATGTAGAGAAATATTTTAGTCCAAGGTTGCACAAG
TGACTTTGCCAGATGCAGAACTCAAGTTTTCTGCCTCCTG
CCCCCCGACAGCTATCTTCCTACCAGTTGATTCCAACTGA
GGCTCAAACCTCACCTCCTCCAAGAAGCCTTCGGTGACCC
GCTCCCCCAGTCACGTGCAAATGCCCTCCTCTGTGCTCTC
AGCGCCCTGTGTGTGACTCTGGCACAACATTTATTACCCT
TGTCAGAAGAGAGGAGGTTTAATTTGTTTCTACCAGGCTG
GGAGCTATAGAGGACAAGAACCATGTCTCATATCCCAGTG
TCTTTGAACCACGTGGCACAAACAGACTCTTGCACTGTTT
CTCTCCCCGTTTCTTCTTGGTTGGGGGTGGGTGTAAATGT
TCTTTAAGGTCCTTTCCGTTCTGATGCTCTGTGCTTTTGG
TGAGATCCGTGTCTGCATGTCCCACTGCAACAGGCAGCAG
GGAGAAAGATTTTAGTGTGTCTTTAGCATGTTAAGATGAA
AACGGATGATAAAAATAGCCTAAATAAACTCCAAGAGCCC
TTCTAGTTCCCCAAATCTAAAATTTAATTTTCTTAGATGC
CACTTTTCTTTCTCCTTTCAACACAAAGCCCTGCTCCCTG
TCCAATCTACATTAGAGAAAACAGGGTTGCCCTGGACTGA
GCAGCCATCTGAAGGCTGAGGTTATAAACACTCCCTGAGA
CTTCCTAACAGTCAGGAGGGCTGAACTGTTGTTGCTTCAA
ACACCAGTCCAGCTGCTATCCTGGGATGAAGGATCACAGG
GAGAGATGCTGAAACAACTGTTATAGATTTTACCTGCAGT
GGCTTTCGACAGACCGGAATCGAAACGATAATTGGTGAAG
ACGTCTCAGAGGTCACTGGTGAGTAGGAGAAAGCTCTCTG
GCTTTCTATATAATAGCAGACTGCTCGAGCTGGATAATAA
CCTTGAGGATGGTAGCTTGCAAGATGAATTCATGAGAGGA
GAAAGTCTGGGAATAGCTCTAAATAGCAGCTTATAGCCTT
TCAGAAACAAGTGCTTTAATGAGGGTGAAGTATTTCTATT
TAAAAGATTCTTTGCTACCAATTCAGGTAGCCAAATAAAC
TATACTCCTGTTTTATCAGGAAAAAAACCCTTCTAAATGA
ACAAATAAGTCAAAGTCATTAGTGGGTAGATTTTCAGTAA
TAAACGTTTCTTAGTGGAGTAGAGAGAGAATAGAGAAGTT
AGCTTCTCTTCCTGGCTGCAAACGACCTTAAAAGATACCA
TTAAATAATAAATGTCCATTAACTAGTCTTGAAATAATTG
CATTTGAACCAATTTTATGATCATATAGAGCCACATTTTA
CATCATAGTGCAGCAAGATAAAAATGCTCTAGATTACAGA
TATTAGCCAATAACAGACGTAGTCTTGTAAGAAGGATTAA
CTTTCAGAGCATCAAAAGACCCCAAGTGTCCCCCAGATAT
GGTTTCACTGGCCTGTGATATCAATCTCCTTTTTTCCCAT
CAAGAGATGAACAAGGAACCAGATCATAAATGTGGAGAAA
GTTGCTGAAAATGTCACTCTCAACTGGCAAATAAGTGACT
TGACTGAGAAGGACTCTTGGTATAGTCTCCACCACAAATG
CAAGTAAGTTTTTCTAATTAGCTATTTGTCACCTTAGAAG
GTAGCAGAAATCTGCTAATATTTACTGACATCCTAGAAGT
GAGCTGCAGAAGTGCAGAATACCATTTTATCATTGGCAGA
TCTGTCAGCATCTGCTCTTTGTGCATGAACTACAATGTTA
CTCACTGTCATTATTTTCTGAGTTTTTATATACATAGCAA
AGTTTTCTAATACAGTGATGGTGCTTGGGATGAAACACTA
CATAGCTACATAGAGCCTGTCCTTCTTCACCTCTGCATTT
CTCCGAAGGAGGCGGGGAAGAGAGAGAGAGAAATAAGCAG
GGAGAGAGAAAGATTTTCTTCTCAAGATGAAAAATCTGCA
TTATTGATATTCAGTGAGAGAGTTCTTATACTTCTTAGGA
GAAATAGAAAAAAAAATCTTTTGAGAGAAATCTAGTATTT
TGTGATACTATGGGCAACAAAGAATTCAAAGTGAGGAACA
TAGGGGATGATGGCCAAACAAGAGCACAATGTTAGAGCTA
TCACTTGCCTCGGTAATAGCTCAGGTGGGCACAGAGGCTG
CCTGCTGCACGATGCTTTACCGTAACGGATTAGCACTAGG
GCAAATGTTCCCTGTGTGCATCTCTTATGCCACACGAGAT
AGAGGTACACTATATGCACAGAGTGCAAATGCTGCGAAAG
AAAATATGCGCCTCACTTTAATGAGGATGGCCTTCCCACC
TTCGTCAATAATTCTAAACCCTCTGAGACAGTCAGGAAAG
GTGATGCAAACCAAACCCCTCTGCAGCTTTCCCCTTCATA
CTTTCCAGCTGCCCCCACCCCGCCCCTAAGCACGTATTGT
AGTTCAGACCAAATTGTGGAGTCGGACTCCTCGGTATGCG
CTGTAATTTCAAGGAAAGGGCTTCCAAGAATGACAATGAA
ATGCTGATAAACTGATAAATGAATGAGTTTCGGCATTGCT
CGTACAACAGCACCATGAAGCAGTGGAATTTAGGCCTGGA
GTACATTAGGGACTGAGGGAAAAGAGCAGAAACTCTGTCC
CACAACCCCTGGGATATGCCTCTACTTTCTACCCATCAGG
TTGGCTATAAAGGGTGGGGGCCAAGCTGTACCTGCCCTGA
GGGACTACTCCCCCCCAATCAGCAGAAGTCCCCAGGGGAG
CATTAGTCTATGTTGGAAGTAGCTAAAATGGTTGTAAACA
CTCAAGAGATCAGCATGTTCTTTTTACACAGTAGCTTATG
AGAAGTCTGTGAAGTGTCCTCATTCTCATCCTGCAAACGG
CAGCTGCTGATTGGTTGAAATCCATGTGGTCATGGCTGCC
ACACATGGAGACAGGCTTGAACTTCTGGTTCCCAGTCCAT
TTCTCACATCTATTGGATAAGAGGTTCTTAGGATGATTAT
GTCATTTAACTGGGGAGATTTTTAAAAACACAATTTCCCG
GGCCTCTTCAATGTGTGGATCTGATTCAGGGTACTTTCAA
AAACCTAAGGAACTATGACATACACCCCAGGCTAGAAACA
ATCTACTATTCAGAAAGATATTGGCTGGGTGCAGTGGCTC
ACGCCTCTAATCCATACCTCCTTTGGGAAGCTGAGGCTGG
AGGATCGCTTGAGGTCAGGAGTTTGAGACCAACCTTGGCA
AGAGCAAGATCCCGTTTCTACAAAAAATAGAAAAATTAGC
CGGGCAGGGTGTCACACACCTGTAGTCCCAGCTACTCGGG
AGGCTGAGGCAGGAAGATTGCTTGAGCTTAAGAGTTTGAG
GTTGCAGTGAGCTATGATGATGCCACTGTACTGTAGCCCA
GGTGACAGAGCTGAGACCCTGTCTCAAAAAAAAAAAGAAA
GAAAGAAAGAAAGAAAGAAAGAAAGAAAGAAAGAAAGAAA
GAAAGAAAGAAGGAAAGAAAGAAAGAAAGAAGGAAAGAAA
GAAAGAAAGAAAGAAAGAAAGAAAGAAAGAAAGAAAGAAA
GAAAGAGAAAAAGAAAAGAAAGAAAGAAAGAAAAGCAAAT
ATTGAAAAGAAAGTCTTGAGTAAGAAGCGACCCAGAACAG
AGCCAATCAGAACCGTGAGTAAGTCTACATCTGCTGGAGC
TGCTGGAGTGGCTGGGGCAGTGGACAGGAGAGGGATGAGA
AGTTACTTGACTGTGTGTATCTCAGTTTTCACATCTGTAT
AATGGTGATAGTAACAGTACCTGCTTCCTGGGATTGCTCT
GAGCGTTAAATGAATCAATCAACATAAAGCGTATAGTGCA
GTGCCTGGCACACGTATGTTCTTGATAAATATTAGCTGCT
ATTGTCTTTATTTGGATCTAAATCTGCCTAGGCAGAAACT
GGAGAATGCAACAAGGCTGTTGAATGGGACCAGCCTGAAA
AGGAGCTGGACAAAGTACAAAGGGAACAAAGTTTCCAGCG
TCTTTAAAAGTCCAGAGAAGACCTGGATGGACATTCTCCT
AAAGTCAACCTTTGAGGATTAGTATTTTTTAATTCACTTT
AAAAGGACCATCTTAAGGCAGGATCATTTAACATCCATAC
TTACTAATTTATGTCATCCAACAAAATCAGCATTTTCCCA
AAAAGGAAAAAGAGAAAAGGAAAATATTTTACCTGTAATT
CAGATTTCACTTGGGAGCCCCTGGCTTCCTGAACGTTCCT
AGTAAAAACTGCAAACTTCTCAGCATTAATATTTAAATTC
TAACCTACAACTCAGGTTAGGCCAGTGTATTTGTTATCTG
TTACTGTGTAACAATAAGCACAAACCTAGTGGCTTTTAAG
AGCACACATTGATCGTCTCATCGTTTCTGTGGGCTGAGAT
CCAGGCACAGCTAGTCTGGGTCGGTCCTCTGCTTTCTGGA
TGTTTCCCAAGGCTGCAATCAGAGCTGGGGTCTTCTATGA
AGGCTCAACTGGGGAGAGACCTGCTTTCAAGCTGATGAGG
TTGTTGGCAGGATTCATTACCTTTTTGGTGCTCAGCATTC
CTTGCCACTTGGGCCTCTTCAACATGTCAAGTTTTCAGAT
TAAAGCCAGCAAAGGAGAGGGTCTGCTAGCAGGATACAAG
CCACTATCTTATGTAACCTAATCATAAAAGTGACATCCAT
CCCCTTTGCTGTTCTCTGTTGGTTAGAAGTAAATCACAAG
TCGCATCCATACTCAAGGAAAGGGCATGAATACCAGAAAG
CTGGGATCATTAAAGTCCATCTTAGAATTGGCCTCCTACA
GGTAGTGTTTCCCAAAACTCTACTGTGCCTCAGGCCATTA
ACTGACACTCTACAACAGCAGTCGTCAGTCTTTCTTGGCG
CCAGAAACCGGCTTTCCTGGAAAACAATTTTTCCATGGAC
AGAGGTAGGGCAAGGGCACGGTGGGTGGGTGGGGTGCGTA
GCGGAGCTCTCTGGCCTGGTCCCTAACAGGTCACAGACCG
GTACCAGTCCGTGACACAGGGGTTGGGGACCGCAGCTCTA
GAAAACAAATTAAAACAATGGCAATAATTGTTTTTCATCT
AAATGTTCTTAGAAAGAGAAATCTAAAATATACTTTTATA
GAATGGCCCCAAATCTGCCATGCCCAAGAAGACTTTCCTT
GAAAGATTATTGCTTGATGTAAGAATGCAAAATGTTCACC
CTCTACGGTGATGCATTGATTTCAGGTTGCTCCGTGTCAT
TTATTCAGTGACCACTGCTGTATGTTATGAATCTTGTCTT
ACAATTTCAACATAAATGAATATTTAATGTTTCTTTTATA
TTAAATATTTATGCTACACAAACTTACTCTCTACAGATCT
GTGACTCAAAGAAGGACGTTTTCAAACAACAACAAAAAGA
ATGTTCAGATTCTCAAACTGTGTCACAATCGAGCAAAAGT
TGGGACACATCAAAACGAAGGTTAAAGCTTTGCTTTCCAA
AAATGCCTGGGAGGAAGCTATCCACAGTGAAATAATAAAT
TATGCTGGAATGACCTAAGTCAATAGTGCCAAGATTTTGC
AAAACATGTCATTTGGATTCTTTCTTTCCCTGTAACACAC
CTCTACAACATGGGATTTTTCATATATTACTTTGCAATGA
AAGGAAAATGTAGAATAGATTTCATGCTGCACTTCACATT
TGGATTTTGACTCAACAAGTATCATTCCCCAAATTAAGAC
CTATGAAAAAAAGACACAAAACACTGTTTTCATTGAAAAT
CTTTGTATTTTTTGATGTCACAATTTATATTAACACATAA
AATAAGGTTTTCATATGTTTTCTTTTAAAATATTTTACTC
TTCTAATTTTTGATAATTTTATGAACTGGACAACAAATAT
TAAACCCTAAATAATATATCCTTTCCCTTGTAATACCTTC
AAAAATATTCTTATATTCTTTTTTTCTTTCTTTCTTTTTT
TTTTTTTTAGAGTAAGAGTCTTGCTCTGTTGCCCAGGCTG
GAGTGCAATGGCGTCATCATAGCTCAGTGCAGCCTGAAGT
GGTGAGTGGTGGGGTAAGGCTCACTGAGGAGGTGATGGTT
CATACCAGGGCAAACTGTTTCCCTATTCCCGTTCCCTCTT
TTCCCCTATTGCCTGATTATTGCTCTTCACCAAAGCTTTC
TGTGACCACGTCCCCAATTACCACACCAATGTAGTAATTA
GGTAAAAAGTCACTGTAATGAAAGCATTCTGGACATAGAA
GCCTGCAGTCTGAAGAAAGGGAGCTAGCCCCTCCTCACCT
CCACGCTGAGGACGTCTTCTCCAATAAATAGGCGGCTAGG
TGGTAACTGGGCTGTTCCTAGATACCCAAGCACTCCCCAC
CCCAACCCAGAAATGAATGTCCAGAGCAGACAGAGCACCT
AACTATTAATACAAAAGATTTGCAGAAAGACATGGAGGCA
GAGACCAAAAGATACAGAACTTAGCATACGTGGAAAGCGA
AGCCCGCACAAATTACAGGAGGAGAAATGTACTGGGTCAA
GCACCATTTGTCCTGAACTTCTTCACTGATTCTTTGAAAC
TTGGCATCTTAATGGAAAATTACAATAAACACTTCGGGGT
AGTGAAGTAAAATTAAATGATGCAGTTTTTCTTCTTATGC
ACCTTGCAGTCAGTACCCAAGGGCTCATAAAGAGAACAGA
TTACCCTTTGAGTATTGAATAGGAAAATTTGGGTATTGTA
AGTAGGCGTAAGCCTAATTATCAGTAGTAGTTTTCTCTTT
CATTCATTAGTTCACTTATATGACAAAAATATGTATTAAT
AGAATCCTTACTATATACTATGTACTTTGGATCCAAAATA
CAAATAATACAGGATCAGTGTAAAAATGGAGACAGCCTAG
TACAGTACAATGATTATAGTGTATTAAAGAACAATGTAAA
TGTCACAAAGAGCAGGGACTCTATTTGCTGTTTGGAATTT
CATCCTTAACACTTAATGCAAGCAACACCTGACATATAAC
AGGTGCTCATTATATAGGTGCTAAATGATGTGGCTGTGTG
TCAAATGCCTAGTGTGCCACGATGCATGGAAGCAGGACAC
ATAATCAGACAGGCTTGGGGAAGGAGGACAGTCCAGCTGA
GGTTGGTGTGCATCCTTAGAGTGACAGAATTCCGCCGGCT
GGTGTGATTTCTGCCGCAGTGCTCAGCTGCTTGATTACAA
ATTGGATCATCAGATGATTTGGATGATAAAATATAAGTTT
CAGAAGGCAAAATATACAGGAGTAGGAAGGCAAAGAGCCC
TCCTGGAGAGTGATTGAGAGAATTAACCATAAAATCTAGG
ATGGATAGGGAAGGCAACGAGGAAGCTCCAAGGGGATGAG
AATAGAGAGGCCAAAGCACCAGAGGTCTCAATGAAGCTTA
AAGACTAGACAGTGGGGATAAGAATGAGAAAATGGGACAA
AGGGGGGAATACCGATGTACAAGGATGGAATACTGATGCT
TAAGGAAATGGGGCTGTTCAAGGTAATGCTCATTTTCCGC
TGGGGATGCTGGAGTGGAGTGGAGGACATTTAGGCAGAGA
GATCAAAGCCATCTGTAAATCCGTAATGCCTGGGTGGCGG
ATGGGTCGTCCTTGTGGTGAGGCCAATGGCAGGGGCAGTG
GTGAAGGCAAGAGGCAGAAGCCAAAGGCCTCACTGGAGCA
GTGACAGGAACGTTAGTAAGTGACAGCATTAGAGAGGAGT
GAGCTTCTTAGGTGAGTCTTAGCCAGGGTTCTCCCAGAAA
GCAGAGCCTGAGTCAACGGCTTGCATGCAGTTATTAATAA
TTGATCTGGGGTAAGATCTTAGGGACTGGGAGCAGGACAG
AGGGAGAAAAAGCCATTGCCAGGGTATGCTCTTGCGTGAT
CACCACTGCGGGTGAATAGCACTCTATCCTCCCTTCAGAA
GCTTCTGAGAAGCTGTGCAGAATGAACCTCCGAATTTATC
CACCTTCTTCCTCCTGCAAAGCTTTGCATTAGAGGGGCTC
GGACTCCCTCTTGTTGAGGCTGCGGCAGTGTGAGTGCCAG
GCAGGTTTCTGCAGGTGTCCTACCCTGAGGCCTCTGAGAA
GCCCCAGGTAGAAATCAAACAATAACAAAGTGCAGCTGAG
GCAACATGCCATCGGGTTTACACCTGCCTGGAGCTGGTTG
TCACAGCAGTGATGGGAGCGAAATCTGGGCAAAGAGAATG
TGAGACAGGGCACAAGAAGTGTCTGTTACAGTGGGTAAAG
GAGTCCTTGTTTGTCAGCAGCCGGTGGGAGCAAATAGAAA
GCTAATGTAGGCATAAGGACCAAGGGTACCGCAGGTGGGT
GGCATTAGTGACCAAAGTCTAGCTAGAGCTTTGACCTAGG
ACTCCAAAAGAATGTGGATGAAAAGCCATTTTGCACTTGA
GCAAGACTGAGCTCCAAGGAAGGGGGGCAGATGGGGCGAT
CCATGCTCACCTGGGCTTCCGAATGTCTCCCAGGACCAAG
CAGGTTTAACCAGATCTAAAATCTAATCAAGGCATGGCTG
GTTGTGAAAACAAGCTGCAGCCCACTCAATGGCATCACCG
TATCAGGAGGAGCAATGTGTGAGCTCGCAGAATTCTGGCG
TGAATGTATGTGTGTGTGTGTGTGTGTGTGTGTGTGTGTG
TGTGTGTGTGTGTGTGTGTGTGTGTGTGTGTGTGTGTGTG
TGTGTGTATTTGAGATTTTTCTGGGGAAAGACTAGAAGGA
GAAAAGAAGGAGGCACTTAACTGAGCCTTGAAAAACTGAC
TTATAAAGATATAATTCATCTGATCCACTTGGCAGTTTTC
TTTATGAAGGTAAATTAACAAATTAGCCTTCTGATTTAGA
TATAACTCTCTTGGGAGTTTGTTTAGCTAGTTAAGCTCCC
CTGAGCCTGAGCAACTCTGGGCTTGCGAGTAAATCAAGTC
TATGGACCTCCAAAGCAGACGACTACACCCTGCAGCTTGG
TGACCACAGCAAAGAACTGATGCCCCGTGCAGTCCTATGT
TAGTGTCAAGCTCACCTCCTTCTCTGTTATTTTAAAATTT
ATTTCCTGACTTGAACATACTACTTCTGTGACACATCATT
GTACAGAAGTAAATTTATGTCTATGTGGCATAGACATAGT
TACCTATTGCTGTTTAACAAATTATTCCTGAACTTAAAAC
AATCCATGTCTATTGTCCCACAGTTTCCATGGGTCAGGAG
TCTGGGCACAGCTTAGCTAGTTCCTGCACTTCAGAGTCTC
TTACAAATGGCAGGGAAGGTGTCGGGTGGGATGTAGTGAT
CTTAAGGTCCAACTGGGTAAGGATCTGTTTCCAAGCTCGC
ATGGTGGTTGGCAGCATTGAGGTCCCCATGGACTGTAGGA
CTGAGGGTCTCAGTTTCTTGCTGGCTCTTGGCTGGAGGCC
ACGTGCAGTGTCATGTCACATAGGCTGCCCCAACATGACA
ACTTGCATCATCAAAGCCAGCAAGGAAGAGAGTCTGTGAG
CAAGAAGACATTACAGGCTTTTGAAACTTAATCACTGAAG
TGACATCCCATCATCTTTGCCATATTCTATTGGTTAGGAC
AGAGTCACAAGGCAACCCCACACTCAGAAGAGAGAGCTTA
CCCAAAGGTGTGCATACCATGAGGCAGGATCATTGGGGAC
TATCTTAGAGGCTACCTAGACCGCCATGTATGGTCATAAT
GGGAACTGTGCCTCATTGAGGGTAGAAGCTGGGCTGCTTG
GACAAAGAAGTCCAAGTACAGTGGCTTAAATGGGATAGAA
GTGTAGTTGTCTCTTTTTCATAACAAGCCCGAGGTCTGCA
AACAGTCCTGCATGAAGAAGTGGCCGTGCCTCTCTAGGGA
CCAGGGATCAGGTTCCTTTCACCCTGTGCCTCATCCCTTT
CCAGGCTTCTGTCCTAGTCCCCATGGTTCAAACTGGTCTG
CCACCTCATCTGCACTCCAGCACCTGGGAATGAAAGAGAG
GGGAATAAGAACTTAATTGAATTTAAGGGTATGATCATTT
CTACTTATATCTCATTGGTGGGAATGTAGGCATTTGACCA
CGTATAGCTACAAGGAGGCCAAGAAATGTACTCTGGCTGT
TCAGCAATGTGCCCGGTCAAAACTTGAGAAGGTCAGGTCC
TATTCAAAGGAATATAATGGCCAATAACCAGTAGATTCCA
TGGCAGTGGCCAGGGATGAATAAAGAGCTAAACATTTGAT
TTGTTACTTTCAGGTCATGCAACGGATGTTTATTTGTCCC
AACTCTGACATTCTCTTTACAGCTGTGATGGTCACCTAGA
AAATACTGTAAGTTGGCAGACCCGGCTGCCAATCGGAGAC
AAGCAATTTTCTTCCTGATTAAAATATCAATTCCAGTTCT
AATGAGGGTTGGACAGGGGAAGTGTTTTCCCAAACTAGAA
AGAAAAATTAAATGCATTACAGAGTCCCTCAACATTGGAT
AGCTGTACTTTGTTATGAAAGCTTCTTAAATGCTAAAATC
CAAACTTATAAAATATTTGAATTATTAGATAATTCCTAAG
ATAATTTCCTTGTTATTCATTTCAACACCACAGTCTATCA
AGAGAGCCCCTAGTGCATTTATTGTAAAAGATTCATTTAT
TTAAAAAGAAAAAAATCCCTATTGTCCTATTGACATAAAA
CAAACTGGCACCTAACAAATTCTATGAGAAATATAAGTGC
TGCTAAGGTTCTGGTTGCCACATTGTCAGTGTCTGAGAGG
CATTTGCAGCCCCTGGTAGCAGACTAATCCCAGCTGGCAG
GAGAAGGCTGGGTCTAATGCCCAGTGTTTTTGAGTTCCTC
TATCATATGTGTCATCTCTCAAGTAACACAGTTAACTTTA
CAGTGTGCAATTTGTTCTCTGTTGTGAGTAAAAAAGACTC
CAGGCTTCTTTAGGATGTTTCAGAGACATAATTAAATTTA
AAACTTTCCTATACTGTGTTATTTGACAGCCCCAGTGTAG
GTATCTCTATGGCTAAGGGATTCCCATTGACTTTGTCCAT
CGTGAAATCCATCAGTAGAACCATTGGCCAGGGTGCAAGT
GATGAGTGGATCAGACTCACCAGAAAGTTAGGATAAATTC
TCAGGCTAAATTTTCCAAACTTATCAACCTTTTTCTTCAA
GTGGTTATCATAGTCTGAGGGCATTTTGCCAGGGGTACTA
ATAAATTCAGGTGCCTCTGTGGTCTTTCACCTAGTTATTG
ACAATTTATGACTACCCTTTCAGATTTTTTTTTTTAAAAG
CAAAATACAGTTTCAATGGGACATCTTCCCTGCTTCCTAC
CTTTTAGTACGAGGAGTCTCAACACAGGTTCCATGGAACT
GCTTGGGAATTCCTTAAAACTCTTGAAATTGTTTATAAAA
TCTGTGTCTATGTGTACAGACTCTTAAAAGGTTCCTTGAC
ACTGAAGAGGTTAAAAACAATTATTCCAGCGAATGGCTGA
TGCAATAGAGAAAAAAAGCCTAAAAACAGTAGAAATAATA
ACTGTCATGTATTGAGCAATTTCTACATACCAGGTATTAT
GTTTTACTTCATGTAAAACATATCGTTTCATCCTCACAAC
CCTACAAAGTATGTAGTAATATCCCTATTTAATATAAAAA
GAGGAAGCAAGGTATGTGTTAGGAGTGTCATATAAATAAG
GAGTTGGACTGCACAGATGGAGTGAGGAAGAGTAAGATTA
CAGGGTTGAAATTTTTTTCAAAAGAACTTTAAAGTTTTTA
TAATGAAATCTAGAAAATTCATTACAAATACATACAACTC
AGATTAACCACTGAGAGGTGATAAAGAAACTGCTAGTTAC
CTTTTCCATGTTAAAGCCTTAAACAATTTTTAAGAGATCA
TTTTTTCACACCATACTGTACTGATTCTGTTGGATCAAAA
CCACATTTTGCCTTTCATTAAACAGTGAACTATATTTAGT
TCCATAACTAATTATCTCATAGTAGTAATACAAATGTGAA
AATAAATATTACTGTCCCCACGAATGTCATCTGACACAGA
GAACAGGTGTGTCCGCAAGCCTTGCTTTTCACTGTTGGCC
AACCTTGGCATTGATGGTAGAGCCCGTTCGCCTTCTTTCT
GGGGTCTGATGATAAAAGACTGCGAGGTTTCATTCACCAG
GCAGCACCCACCTGTCAGGTCGGTCATAAGCTCTCCAGTG
GTTAGGGATGGTGCTGTCACCTGGGCTCAAGCGATTCTCC
TGCCTCAGCCTCCTGAGTAGCTGGGACTACAGGTGCACAT
CACCATGCCTGGGTCATTTTTTTCTATTTTTTGTAGAGGG
TCTCACTCTTGCTCAGGCTGGTCTCAAACTCCTAGCCCCA
AGTGATCCACCCACCTCGGCCTCCCAAAGCGCTAGGATTA
CAGGTGTGAGCCACCGGGCCCAGCCTGGCATCTGATTCTT
TCTAACCCCTTTTTTCCACGGTGGTTCAGAACCATTCACT
GGGACCCAGCAGAGCTTGCCCCATGTCACATCCTCTGCTG
TTGTCTTCTCTTCCCCTCTAGGTATCCATGTGTAATTGCT
TCCTTCCTCCTTCGTCCAGAACGCTAAAGTCCCTACGCAT
ATGGATATCAAGATACAGACTTATGTCTGGCTGGCTGAGG
GTCGGAGGTGCCCACATACCCACCTCCATTTAGGAATGCC
CCATCCCTGCTATACATGTGCATGGAATAAAGTCTGAAAT
ATGAATGAAATGCTAGAAGGGTTATCTCTATGTGGTGGGA
GGATAAGTGTTTTTTTTTTTAATGTCTCTTTTTACTTATC
TTTATTTTAAAAGTTCTCTCTTTGTGAAATAACAAAACTC
CAAAAAGGTATAGAATGGATAACCTCTCAGTCGCCCTGTG
CCTGTGCCCGAGGTTGTGTCTGTGAGAATGAACTGAACCC
GCCCCTGGGTGCCAGCCGTTGATCCTGCACACTCCGGTTT
TTATTTTGGCTCAGCCCCTGTCTCTGATCAACTGGAAATC
ACATGTCCAGTGAAAGGCAGAGCCCATTTGAAAGAGAACT
GATTGCTGTGAGCATTCACTGCATTATAGAGAGTGTGAAA
AGAGAAGCGTAGCAGGCTATAATCAGAGTAAAAAGGAAGC
TCTATTCCTCATCAGCTGTGACATCATCGCACATCAAATG
GAAACCATGGCAATGAGTGAATAATGTGAAACTGTAGTCG
CAGGCTCGCTGCAACTGAGAAGAGGGCAGAACAATGGAAA
GGTAGCAGGAAGGAAAAGCGTCACCCAGGACACGTGTAAA
ACGCTGGATCCCGGTGTAATTAGAACTGGGCCCTCGGGGG
GTATGACAGAGGATTACAATGGTGACACCACCCAGGACAT
TACTCACCTGGTGCTTGTCGGGTGACATCCTAGCCTGAAT
AGGAATATCGCCTGACACCATAGAAAAGCTGTCCTCTGAT
TCAGGACTCACCAATGGGGAAGTTAAAAATTAACCATGGC
ATTTACTCTACCCCTACGCGCACCTTCAGACTTCAGAAGT
GGCTCCTAGCAGAGGCCGCTTTGGCCTGCTGACACTGCGC
CCTTCTCGTAGTTATTTGTTACTGTTTCAAGCAAAGAGCA
GCACCGTTCCTGAACCGTGACTGTTCCTACAGAAAGGCCA
ACTCTGAAAGACGAGGCTGTGTCCTGGGGCTCTGGGGTGT
TGTGACAGCCCTGGAAAGCTAGCGGCCCTTCAGTGACTGG
GCTACTCGAATTTGCCCTGCCTGCCCTCCAGCTTCCCTGA
GCCTCTTCTGAACAGGGTTTGCTTCTTTGGGGCCATTTAC
ACTTCCAGGTGAGTGTTCTCTGTGCCTGGATTTGGGGACA
CCAGAAAAGTCACTCCAATTCTCCAAATACTGCAGCCATG
AACTGAGACCTTAAATTCCGTAATTAGAGTCCTTGCTATC
TTTTGACCCTCGTTAAAATTCAAGTAACTTTATAAGTAGA
GTACAAAAAGGTGAGTGAAGGCAGTAATGTCCTCCTCTTT
TTAGCCCAGGTCCTTCAGGTTCTGCCTGTTGCGTGGAGTT
CCCCCAGATAGTTTAGCCCACCCCGGTCTTCCCCACTTCT
GAATCCCTATAGTGTCTGTCTTTGTGCACTAAGCACCCTA
GTGCCTACCATAATGTATGGCTTTCAAGCCCAATGATTCT
CTAGTTGGGACAATTTTGTCCCCCAGGGGATATTTGACAA
TGACTGGAGACAACTTGGGAGGGTGCTACTAGCATTTAGT
AGGCAGAGAGCAGGACAGCTTCTGCGACAAAGAATTACCC
AGCCCGATATGTCAACAGTGCCAAGGTTGAGAAAGCCTGC
TCTAGTCAATGGATGTCACCCTTGCATTTCCAGCTGTATT
AATACTCTTTCAAAGACAGAATATAACTTTGGGAGGCCGA
GGTGGAGGATTGCTTGAGGTCAGGAGTTAAAGACCAGTGT
TAGCAAGAGTGAGACCCCATCTCTACAAAAAATAGGAAAA
TTAGCCGGGCATGGTGGCGCATGCCTGTTGTCCCCGCTAC
TTGGGAGGCTGAGGCAGGAGGATCACTGGAGCCCGGGAGT
TTGAGGTTGCTGTGAGCTAGGCTGATGCCACCACACTCTA
GCCCTGGGTGACAGAGGAGACTCTGCATCAGAAAAAGAAA
AAAGAAAAAAAAACTACAATCAGCCCTATAATGGGTGTAA
TATTAAGCCTTATCAGTTACCTACAGTGTAGTGTGAATGG
CTTTAACAGGTCCTTTGTGAGACTAGAAGAGACTATTTGG
TTGCTGATGGAGAGTAAGGGGTGAGAGTGGGTAGAGATCA
TTGAAAGTTGAAGCTTACAGAGGAAATTTCACCTTCCCTG
TGGTAGTGCTAAAGAGTTACTCTCTGATCATTTGGTTTCT
TCTTCTTCTAGCATACATCAAAATCCCCTGGGGAGCTTTT
TCAAAATAAATGTGCTTGGGCCCCATCCCTAAAGTAAGTT
TAGAGTTGGGCTTGGGCATGTGCATTTAGAGAACTTCCTT
AGGTGACTACAATGTACACCTCTGGTTTCCAGCCCGTGTG
GTAAAGACAGTTAGCCAGTGTGGCTATCATGCTATGTTTT
CTTTCCCAAACATGGAATTTCCATTTTAAAAGAACTAACC
GTGATCACTCTGGTGTCTGGCCCCTGTAAATTAAGATGGA
AAGGCCCTTCCTGCCTGGGCTTGAATCCCTTGTCTTGAGA
AACAATAACCTCCCAGGGCCATCTCTGCTAATTTTCCGTC
ACCAGGCCCCAGAGCAGAGGCAGTGTTGCCTGAAATACAA
CTTCTACTCGGAACAATTCCTGAATCCTAAAGATTGGACA
CGCATGAGAGGAAGAGAAGCTACACTGGGATCTCAGTCAC
TTTCTCATTATGTATGGATTCTGAATTTTAGAACAACTCA
TTTGTCCTTTAAAAAGTGTATTCTTTTATTTATTTGCCCA
CTCATTCCACCCAATAGCCAACAGCTGTATTTTAGACGGC
TTGTCCAAAGAATTATGCCATGTGTATTTCAGATCGTGAT
ATTGCAAAAACAGTTTCCTGGGGGGGGGGGGGAGTTTACA
GTCTATTAAGGGGAAAAATGAAACAAAAACCATATAAAAA
AACAAGCAAAATAAAGGAGAAAATACTCTGGACCCTGTCC
AACAAGTCATTTATCTCCTTTTGGTCCCAATTTCCTTGTC
TATAGACATTATCATATATGACAATAATGTTGGTCTTCAA
AATGGTCTTCAAACCCCCTTCCGGCTTTCAAATTCTCCAA
ATCTATCATGCTGTAAGTGTGTGTGACTTGTCTGTGTATT
TCGAGTCCCAAGGGGAATGTCAAATAAGGCAATGAAACCC
CCTTCAGGGAGACACCTCCAGAGCTCACCTATAGATGTCA
ACCTCTGCCAGCCCTTTGGCATGGGGTCGTAGGTGCCCTT
CTCTGCCTGGAGGCCTTGCCCCCCTAGTCTGTGAGTCAGT
CATGGCATGGACAGGATGTAGTCCTCAACCTCAGCCCACC
CACTGGTGGGGTTTGAACCTACTTGGTTGTGCTGCCTCGG
ACCCACGGGCTGTGATTATTCTAAGCACATGCAGGCCTGC
CTAACTCTGGCCTGCCTGCCCAGCCCAGGATTAGCTCATT
CTGGAAGGGTGGCTTGATTTTTGCTTTGTTTTCTTCCATT
TGTTCATCCAACAAATATTAGGTGTACGTTCATATCAGGC
ACTGCCCTTGGCACCCAGATCATAGATGTAAACAGAAGAG
CAAGCCCTGCCTCACGGAACCCACAGTCCCGCTCTGCCTG
GCCCTGGGCTTGGAGCCCTGCCCAAAGCCCATCTTGTTGG
CTGGGATTCTGCGGTGAAGGAATGAATGACCAGAACCTCA
TGGCCAGGGGTCTGGCTGACTCTCCTCATCTGGGAGTTAG
ACCTCTGCTGTCATGGATGCCTGTCTACATCTCACACTGG
GTACTTTTCTCTTCTCTTCTCTCCTCTTCTAGACCCTCTG
CACGGGCCTCCTCATCTCCATGTGTCCAACCGACCTGTCT
CTATTCTGTACCCTGCTCCTGGCTTCTGCCACTAACTCAC
CATGTGTTGTTGAGGTGCTACCATGGCCAAGTCCACCTGA
GTAATCACAGAATGGAAGAACCAAGTCCCCCTCCCTGCCC
CAGTCCTTCATAAGCAGGAACATTTTTATTCAATATGCTG
TTAAAGCCTTTTGCTTGTGATGTGTCACAATTAAAAACAG
GAGCCTTTTAAGCAGATGGCTGCACGGTTAACATAGTAAT
GGAGCGTTAATGGCATTGAAGTGATCGCTAAGAGAGTTTC
CCACCACACACAAGTATCTAGAGCCGTATTTTGCAAAAAC
TGAGTAATGGGAAGTGTTCTGCCAAGACTCATCGGTTTGC
TCTTTCTTTGTAGTCATGCTGCCAGTGCAAGGACGATGCT
GGTGACAGGCAAAACTAGCTTTCCTTGGAAACATCAATCC
AATGGTTCTGTCATCTGTCCCTCTACATTCCCCTCCCCCA
CACCATCCCAACCCAGTGGGAGTTCAATATGCAGCACATA
TGTGCTCCTCCTTGGCTGGGGCTGGGACTTTTCTCTGGAA
CTTGTAAGGCTTCCTTGTAAACATATGGGCAAATCCTCCC
TTTCCAGCCTCCTCTAAACCCAGAATCCCCTAAAGCACGG
AGAGAGAAAGCAACACAAGCCCACGCCACAATATGGAGAT
GTTTATTCAGAGTCAGTGGCCCCGTCTCCTAATCCACCAA
ACACAGTCAGCAAAAGGTCAGTCTCAGTTTTCTTTAAGAA
AGGAGACTTTGAAGCTGCCGCTTCCCAAGCTGAGAAATTC
CAGAGGAAAGTTGCAATGGAAATTGCTGTGACCAACGCAA
CGGGCTATAAATAACATTTTAAAGTCATCGAGCATGTCCA
CACTCACGCTCATATTATTTCTTTCGATCCCTAGGGTCCC
ACCCCTGTCAGATGGGCAGAGTCTCAAGTCCCAGGCTGAT
AACCTACGTTTGCTTCCTCACCACTGAAGGTTACAACAAA
GACACAAGGACTGTTAGAAGCGCTGCATAATCACCTCCCT
CAAAGCCCCAAAGTCTAATATATGCTACATTCTAAGTCAT
CTCTAGGCATCCGAGTAGGGGGAAAGCCAGTTGTAACTGT
AGCCAAATAGCTAGCTTTCCAAATAGTCCCTAGCAAGTTA
CATTTCTCTTTCTCTCTCTCCCTTTTATTTCCATTGGCAA
AATAGAAAAAAAAGGAATAGATGTCTGTCAGTTGATGATT
TTTGGTCATAGCATTCAAAGGTCTGTATTTCTACACCCAT
TTCATAGATAAGGAAACGAACTCTCCAGGGGATGAATTGC
TCAAAGTCACTCAAATGTCATTGTTATAATGACAAAGTGC
AGCCCCAGTGGAAAATTAAACAATTGATTTACCAGCAGGG
GCATGAGAGAAATGTAGTAAATGCTATAAGACATGCTCTT
AACTTTCTATGCCTCAAGCAATAAGAGTTAGGGTAAGTGG
CATCTATATGAAGATCCTATAGAAGTCAGACTTTCCCTCT
TAAAGCTATGACTTCCCCTCTAGCATGGAGAGTTCTGATA
ATAGGATTCCTAGAAGGTAGGTCACCTAGTATTTCTCTAC
TGCTCAGCATAGAAAAGACAAATGACTCAGCCCCTGGAAT
ATGAAGTCGTGGCTGCACATGTGGGGTGAAATCAAACACT
GGCCCCATTACCTGGACCATGTAGGTTTACTTTACCGGAG
CAAGTAGGGATCCAAAGAGTTCAGGTAACTGTTTTAATGA
TCACTTCACTTTGGGCAGTTGAGATGCGTGGCTTTTTTTT
TTTTTTTTTGAGACAGAGTCTCACTTTGTTGCCCGGGCTA
GAGTGCTGTGGTGTCAGCCTAGCTCACAGCAACCTCAAAC
TCCTGGGCTCAAGTGATCCTCCTGCCTCAGCCTCCCGAGT
AGCTGGGACTACAGGCATGCACCACCATGCCCGGCTAACT
TTTATATATATATGTTTTCTTTAGTTGTCCATATAATTTC
TTTCTATTTTTAGTAGAGACGGGGTCTCGCTCTTGGTCAG
GCTGGTCTCGAACTCCTGAGCTGAAACAATCCGCTCGCCT
TGGCCTCCCAGAGTGCTAGGATTACAGGCGTGAGCCACCG
TGCCCGGCCAAGATGAGTGTTTACAAACAAATGGTACCAC
TAGCGGTTCAAGTCCTGACTCTGCCATTTACAAGCTGTGT
TATTTGGGATACATTATTTAATTTCTGTGTGTCTCAGTTT
ACCCATCTGTAAAGTGGGAATAAAAATAGTACCTACCTTA
TCAGGTCATTATAAGTGTTCACTGAGTTAATTTATGTGAA
ACCAGTGAGTGGATTCCTGTCTGGCGCCAGAGTAAGCACT
CCATAATGAGAGAAGTTATTATTATTTAGGATTGTGTGTC
TGCCTGCAGTAATGGGGTAACATTCTGGCAAAGCCCATTT
ACTCTAATATCATTTGAGATGTCTTTTTGTGCAATGACGG
TTGAAGCCATGCAGAAACAACTTCCTGTCATGTCTGAAAG
ATCATGAGATAACCGATAGGGCTTTTTGTCTATCTCAGCA
ACAAAATCTGAATCAAACTATTGCGTTGTCTCTCAGGTTA
CCAGGTACGCAGTCATCCACAGAGATAACTGAGCACTGCA
TTTACTTTGGTGGCTTCGATTGCGCTGTCTAGACCTGACC
TAAGAGCTGCTGACATCCCATCATTGCGCATACCAGGAAG
TCATGATGCTTCAAAAGGAGCAAGAGAACTAAGTGCTGAT
GAGAGGAACTCTCTCCCAACATGAAAACAGGCGTTCAAAA
TCCTTTTCTGTTAATATATGGGGTCAATTTCAGAGGTTGG
GTTTAAAAAGGACATTACACCAAATTGTAATGATCCAGAG
TTTCCATTTGGGAAGAAAGCAATGATATGAAATATTTGTT
TCCTCAAGAGAGATTGTTATCTCTGGCAGCCTTCTGAGTG
ATCTGTCAAAATGGAACACAAACCAAAAGATGGATTCAAT
GAGACTTCATAGCCTTTACAAATGGGGCAAGTTACAAATT
GTGAGGCTGCCTGGCTCTTTTCACATGTTCTTGGGCAATA
GCATGGGTGTCCTCAGCGCAAAGAAGGAAATGGATTGTTG
TTGTTGAAGGAATATCTATTTTCTTTTTATGTCACAGCCT
GCATTCCAAATAATGACCTTGATGTGACCCTTACACAAAG
AGGAAAAAACATCTCTTGAGCACCTTCACCTTGAGCATTC
AAAACCTTCTTTTGGCTCTGAGAAAGACTTTCTCTTTCCA
GCCGCAAACCCGTGCCGACAGCTAGTTGACCAAGATGCTT
TCTTGTAGCCTTAAAAAATGATTAGAACACGCTAGGAAGA
AAAGTCTCTTCCCTCAGGTCACCAGAGAATGAGTCTCTCT
AAGAGGTTATGACAATATCTTATTGGAAAACTAGTGAAGT
GGGTAAATGTACAGCAGTAAAATTGAGTAGACAATAAAAG
GTTATGTACATGCTCTTGCATAAGTTAAAAATGAAAACAT
TTAACCACTTGATTTCAGGAAAATTAATATGTTTCCTTAG
GCATTTTTAGAATATTTCAGTTCACAATATTTTGGAAACT
GTGTTGTCCAGAAAATATCCTTGGCTAGCATCTCCAATTT
ATTAAGAGAGAGCATGGTTTGAAAATATATAGGAAACATC
CTAGATTTATTTCAAAGTTTTTGCTATATATTTGCCCACA
ACTTGCTTGGATACTAAAGAAACTTAAATGTCCCTTATGG
ATTTGGATTAATTTAATAATTAAAAGACACCTACAGATTT
TATTAAATGTCTGACTGGATACTGCTTGGCTACTGTTTTT
TTAAATACAAGGAATCTGAGTGTAATAATTAAAAATACTA
TTGATATTACTAGTAAGGAAAGTATATTTATTTAATCAAA
TACATTTGCAGGAAGTAAAATTTTTGCCCTAAAAAATAAC
TGAATATTATCCTGAATGGTGGTGTAATAATCCTATTATA
AGGCATGAATGAAGTTCATCACTATTATTGATACATGGAA
CTGAGTGGAGAATGGCAGGACTCAAGCTGGGAGAACCATC
CAGAAAATAGGAGTATAAAAACAGATCTTAGAGCAAAAGG
ACACAAAGAGTAGGAATAGAGAAAGATGGGAGCCTACTCT
TAGGTGTTAGAGAGCTCCCTAATACAGGGTCAGCCCTGCC
CCAAGTGCTTCATAGAATGCATAGGGTGGGATCTGTACCA
GCACAGGGCCATCTTCTGGACCTGGCTCTCAGAGACCCAG
GGGCTGTGCATAGCTCTAGTAAAGCCTGGACTGATCTGTA
AGGAAATATCTGTTTGTCACTGTGATGGCAGGTCAAGTGA
GTTGGTTTGACCAAATAATCAGTTAATCTGATATAAAAGT
GTCAACCTGGTTGTTTGAAATTCATAAATCCATTCATTCA
AAGCGAAGAAAACTATATAGCATGTATAAACTTATCAATA
AGTTTTAGGGCCAGCAATCAGGGTAAAAGAGCTATAAAAT
GTATTTGAAAAGTAATAAAGCATACAAATATCAGATATTA
TTACTATGCCATTGCTTTTCTGCACCTCCACTATTGGATT
CATTTATTGTTAATATCACACTTCTAGTTAGGGCATGAAA
GCTAAGTTACTATAGTCTAGAAAATATACATTTTGGGACC
CACACTGAATTGTTTTGGCAGGCAAATAAAACCACGTTAA
TTGCCATTGTTGGCAGTCATGGATTTCTTAGGACTTTATA
CCTGCAACCAAACTAATTGGCCTTGAACTCATTCTGACAA
TGTTTTAATTATTTACTCGTTAATACTTCTTAAAAGGAAC
TTCAACATTAAAATGTCTCTAAGAGCATGTACAGCACTAC
TCAGTCCCAAATAATAATTTCATACAATATTCATATCAAC
CTAAATTTCCTGAGATCTTTATAAATGTATGCAACATATT
TTTGTATTCAGAAAATCAGCTTAAAATTCTACAGCTGTGT
ACAACATCCTTTGCATGGTAAAAATGCAGATTCCCCAAAC
ACCTTGTGTTTTTCATGTAGTTTATCTAATGTCAGTTTTT
AACAACCAACTGAGAAGGCAATTTTTAAAAAAGCCGAGTC
CCTACTCTGTGTAGAACTATATACTGTGGGGAGTACGAAG
AAGTACAAGGACTTCACTGTGCTGGTGTTCTGCTCCTATC
CCCATGGAAACCTTTACCACACGTGAACATAGAAACAATT
GAAGATGAGAAAAAAATATAAATAGCACTAGACAATAGCG
GAATAGTTTTCTGTCTTAGGTTGGGCTCCCCAGATGAGGA
TCTATATGAAAGTGATTTGGGGAGTGGAAAGGTGGGGCCA
GGAAGAGCAGATAACTTTGGCTTAGTCCTGCAAGGGAGCT
TTGGAGACAGTGTTCAGGTTAGGGGCCAGGGAGTTGGGGT
ATTTATACCTCCCACCCATCAGTCAGGTTATAAGGCACCC
TGGATGAGGGATGTGGTGGGTCATTGCGAATTTCCAGGCA
CTTCCTGCTATCTGCACTAGCAGGCAAAACGGGTTACAGG
GGCTTAAGAGTAGCCCTCCAACAAAGAGATGTGGGTGCTG
GGTGCTGGCTCTTAACAGGGAAGCACACCAGGGTGCACAT
CAGTGTGATCCGTGTGCCTGAAATCGCCAAGGGTGCTAAT
GGGTATGAGTAGAGCTCTGAGAGCATCTGACCACCTCTAC
TATGGTGGCACTGGGCTGCACTGATTGCCACATTAATGAT
ACAGGCAATTATTGCTGCAGCAGATCAGAGAAAGAAGAGA
TCCCCTGATGGCAGAAGCATCTGCTCAGCTCTTCTTCTAA
AAGAGACAACTAAGACAAAAGGCAACTAAAGAAGATGTAA
ATATAGACACAGGGTATATAAGGTGAGGACCAATTATATA
TGACCCATTTTCACTCAATCAGAAGACATACCCATGTTTC
AGTGAAATACTTTGTAGTATAGAACAGGTCCTTCAATAAG
AAATAAATATATTTAGGCTGGGTATGGTGGCTCATGGCTG
TAATCCCGGCTCTTTGGGAGGCTGAGGCAGGGGATCACTT
AAGGCCAGTAGTTCGAGACCAGCATAACCTGGTCCCTGTC
TCTACAAAAAATTTAAAAATTAGCTGGGCGTGGTGGCGCA
TGCCTGTAGTGTAGTCCTAGCTACTCAGGAGGCTGAGGCA
AGAGGATGGCTTGAGCCCAGGAGTTTGAGGTTGCTGTGAG
CTATGATAACATCACTGCACTCTAGCCCAGGCAACAGAAT
TAGACTTTGTCTCAAAAAAAAGAAAAAGAAAAGAAAGAAA
CAAATATATTTAAATCCATTCTGTCTGTCTATATCTCACA
TACATATACACACAAAGACACATATTAATTTATTCCCCAA
GTATTTGTTGACTGCAGACCTAATTATAACGCTGTGGTAA
GTGTGAGGTGGTGACACTTTCTCATCACCCTGTATAGATA
AAAATATGCATTTTCTCAAACTTTCTGGGTCACCATGCCA
GCTATTAGTACAGCATGGCTCTGCTGCTGTTGGTGCTGAT
GGATGATTTCGGGAAATTTCAGATGAGCTCTTTCCCCCGA
CCCTACACCCACCTCAGCCTCCCACAGCTTAGAGAGAGCT
GAAGGAAGCCAGTGTGAGGGTGAGGGAGTGTGCCTGTAGT
ATAGCCATCCCATTTTAGCAGTAGGAAAGAACTAGACTAC
ATAAATGTTCGTGAATTCATTTGTCTGGGAGGTAATGGAT
GGTCACAAGAAGGAAATAGAATGTGGGACCAACAGACTCA
CAGGGGTGTTTGTAGCTTCTACACAGAGGGCAGTAGAGGT
ATCATCAAAAACGGAGGCAAAGATCAAGTAAAGCAAGAAA
AACAGGCTCTGGAAAAACAGCAGCAGAGGTGGGTCAATTG
CCTCAAGTTAAAGGAAAGAGACTTTGAGGAAATGTGGGTA
TGTAATCTAGAGAAAAGATAATAAAACACTTTAGGGTCCT
GGGGTCGCAGCCAAACAAAGACTTTTGCAGCTCTTAAGCA
CTGAAGAGATTATGAGGTGCCCCTGGCACACTTCCCATAC
AGGATTCCTAATAAAAACAATACTGATGTAAACTAAGTAA
AACACAGGCATGAGCAAGGTTTTTATTTTTTTAATTTATT
TTTTTTTTGATCTGGGATTTTGTTTTTAATTATCTTAAGT
CTTAGGATCACACATCATTTTTAAATGTGTCTATATTGCC
TCTACTTTAATCCTTCTCATGAGTTGGCAAAAGTACCATT
ACCAGTTATACATACACAGTAGTTCCCCAGCTTTATGTGT
TTTTTTTTTTGTTGTTTGTTTTTTTTTTTTGAGACAGAGT
CTCACTTTGTTGCCCGGGCTAGAGTGAGTGCCGTGGCATC
AGCCTAGCTCACAGCAACCTCAGACTCCTGGGCTCAAGCG
ATCCTCCTGCCTCAGCCTCCCGAGTAGCTGGGACTACAGG
CATGAGCCATCATGCCCGGCTAATTTTTTTTGTATATATA
TTTTTAGTTGGCCAGATAATTTCTTTCTATTTTTAGTAGA
GATGGGGTCTCACTCTTGCTCAGGCTGGTCTCGAACTCCT
GACCTCGAGCGATCCACCCGCCTCGGCCTCCCAGAGCTAG
GATTACAGGCGTGAGCCACCGCGCCCGGTCCAGCTTTATG
TGTTTTTGAATAGCAGTTCAAAGATAATCCTAAATGATAA
CTTAGTGTGACTTAGTAAAGAATTCAAAAGTTTAACTTGT
TAAACAGTAACTTGTTACTATTTCTTGTCACACTTACTTT
TAAAAGCATCTGACCTTATAGATTGTCTATAGAATGTGAG
AAGTGTTAAATATTCTTTATTTGATATTACACAGAAACCA
CGCTAAAATGCCTTTCAATAAGTAAAAGGCAGCATCTGAG
ATACAGAGAATTCTAATTAGGTGGAATAGTTAAAGCCACA
AATATAAAGTAGCTCTTGCTACCTTATCTCCAGCCCTGGC
CTTGAATAGGCTCATGAACACAAATGAAAACACCAGTAAG
TCTTGCTTGATACTGAGGCAGGAAAGGGATTTCCCCAGTA
TTTCAATATATTCATATTACCAGTTATATATGTATATTGA
AATGTAAAACCAATCTCCAGTAGGTTTTGAGATGGCATTC
GCCATCTTTGTGAAAAATTGAACATGACTAATCAGGTCCA
ATTATATCTTTAGAAAGGAAGAATAGTGATAGCATTTACT
CGATGGCAATTACTATCAAAATTCAAAAAACTGATTATAT
TCATTTAACCACAAGCCAGTCTTAGTTAAATCAGGACTGT
CCCAACAAAAATATTCTGTCCATCATTGATGAGCTGAATT
CTGGTGTATGAGATCAATTAAATTATGGTACACATTTAAA
AAGTCTTGAGACATTTCTGTTTTGTGATAAACAAGGTGGT
GACCAACTATTACTCACCAGCTTTTTTTGAGATAAGTTAT
CAAGTCTGCTCTTTCTACCTTTTCCTTAATGTTGGCAAAG
ATCATTTTTGTTCCAGAGATGTACTTCTTGGGGTTCTCCA
AAGACTCCATCAGCACATCCTCTCCCCAGGTGATGCCTTT
GTTCTTGTTAGCACCTGTGTAAGAGAATCCAGCAGGCTGA
CCTGTCTTCTGCCCAAAGAGACCATGGAGATTTGGCCCAG
TCTTGTGTTTGTCTTCCTTCTCCATGGTGTGGCACTGGGC
ACACTTCTGAAGAAAAATTGCCTTTCTCAACATCACCCAT
ATTTAATTCTCTCTTTCGTTGCTAATGCCACAAAGGTTCC
CAGTCTTTAAGTCCAAGGACACACTGGTCTGAACCTATGT
ACCAGTGTCGGTGCAACCGAACTCTTAGCAACATTTAAAA
AAGAATTTTGAAAAATATTTTGCCTGACTTTTGCTGGTCC
ATCAAGCATATTCTTAAGCTACCTATTGGGTCCTCTATAA
GATTAGCCTCAACTTTGAGGCTGGAGCTGGGTACTAGCTG
GAAAAAATTCTTGTCCTCAAGAACAAGAGGATGAGACAGT
CCACCCAGCTGGCTTGAGGCTGAAAGGAGGGAACTTAATC
TTACAGGAAGGTAGAGCCACACTGGGCCACATAGGGGGTG
AGATAGGCATTGGGATAAGATTGGAGAATGACCACGAAGA
AGCTGGAGGAACAGCTGGGGAGGATTATTCCATTCCCAAG
TGGAAATACAAGGTGGCCATAGCCAAAGGGGAAGCTCAAA
TCTGCCATGAAAGGGGCCTTAGATTGCCTCTTTCTTTGTA
ACTGTGAAAGAGGTTGACTAAATCATCTCTAATTAGGGGT
GTCATGGGGTTTCAAAATCTGTGCTTCATGTCTCCATTAC
CCACCTTTAATTGCTTTCTTTGCAGGTCTTCATGATGCTC
AGAGAGCAGCAACTGTAGCAGCAAAATGCACCACAGGCTC
AAGAAGCAACTGCCCTGTGTTAGTAAGCTCAGCGTCATCC
TCATGCTATGCGACTCTCCAGGAGCTCTGCCCTGCCCTCA
GAGCCTCTGCCCGGCAGGAATTGGGGGGATCAGAATGGTA
CCCCCCTGATATGACCTAGCAGTACATACAGTGGCACTGC
CTCCCACTTTCTCACGCCTACTCATTTCTCATTTTTCAGA
TGTGGAGTCTCAAAATTGTCCGCACTATATTGACTCCCTC
TCCCCAGTTTTCTAAACCCCGACATGTCTCTATTCCTTGA
CAACAGCCCGTCTTTACAGATAATTGCTTCCTGGCTTGAC
TCCAGGCTTAAAAACCATCGAAGTTGAATTAAAACACACT
TTTTTAACGATAAATTTATCAAAGTTATTATACAAATCCA
ACTCACTGTTTTTATTTGTAACTTCAAAAAATTATTTTCA
GGGGTTTAAAATTCATTACCCTCGCACAAAGTTCTACTTT
TTTTATTGGCTCAATCTTAGGAATTATAGCTGGAAGCCAA
CTACTTTTCTGCATTGGGACAGCCTCACTCCCAACCACAA
AAGGATTATCCCATTCTCAAGTGGGTTCTATTTCTGCAAA
TGCGACTTGCCTTTGCTTGCACTGCAGGGAGTACAACCAT
TCTACCATGGCTTTCATTCAACCACGTTGACTGTTAGAAA
AAGAACAGTGAATTATAGAAAAAGAAGACTTCATGATACT
GTATCTCCAAAGGTCAAAATTTCAAGGGAGTCCTTATCAG
AGAACTATATTTTCAAAATAAACTGCTTCTGGCACTCTGA
CTAGTGGCAGCATAAACTAACCTAATTCTAGCAAGTAAGG
TGGAAGAATTAAAAGTATTTCCATTTACCGACAATGCAAT
TTTTAGAAGAGGTTTATTGTTTTTCTGTGGTATTAGATAT
GCAAATGCAACAAGCCTCTCTCTGTCTCAATCTTGATTTA
GTTTGTTTTTCTATACATGTGTCTGATAGTTTCAAAGGAG
TTATAATATATCTCTCTGATATGAAATAAGCTGTATTGTA
ACAGGCCTAAGACATACATGGTGAAATGGGCCTGACCAGC
GAAGTCTGAACTAGAAACCTAATCAGATATATTATATATG
ATAACCTTGAAGTTCAGAAGCTATAAATGGGTCATTCTAT
GAACAAATGATAAACTTCCTAACATTATATTGTGATTTAT
TTATGGGTACAGATGATTGAGTTATTTATACTCTAGTTCA
TCGCACATTATCATCAATGGTCTGTGCAAAGCCTTTTTCC
TTTATATTTTATTTCATTCAACAAATATGAAATACGCCAC
ATGCCAGGTACAGTTCTAGGAAGTAGGGATACAACATTGA
GCAAAACAAAGATCCTTGCTCTTATGAAGTTTATATCCTA
GCATTATATTGCATTATACAAATAAGTATATAGTATGTTA
GAAAATATGTGCTATGGAAAACCTGATAAAGTGCTTCCCA
AATAAGATGTGAACAAATGCAGATTCTAAAATCAGAATGG
TGGAGGAAACATACTTTCCAAATAGAACCACAGAATTGGA
TACATTTGGCCTGGTGCAGTGGCTCACACCTGTAATCCTA
GTACTCTGGGAGGCTGAGGCAGGAGGATTGCTTGAGCTCA
GGAGTTCAAAACCATCCTGAGCAAGAGTGAGACCCTGTCT
CTGTTAAAAATAGAAAAAATTAGCCAGGCATGGTGGTGCA
TGCCTGTAGTCCTAGCCACTGGGGAGGCTAAGGCAGGAGG
ATCACTTGAGCCCAGGAGTTTGAGGTTGCAGTGAGCTAGG
CTGACGCCACTGCACTCTAGCTGGAGAAACAGAGCAAGAC
TCTGTCTCAAGAAAAAAAAAAATTGGCTCCATTAAAAAAA
GTCACTGCTTTCCTAAGCCCCAGGGCAAATATACATAAAA
GAGAACACATGAGGACAAAGATAGAAACTTGGACACACAC
ACTCTGTTTCAGCAGTTCTTAAGAGTTTCAAAATATTTTA
ACAGTACACTTAAACAAACCCTTGGATAATCTCAGAGGGG
CATTGCTTAATCATTGTCTACAGTTACTGTCTTTTCTACT
GCAATGTCATTTTTTTCCCTTCACAGGAAAGCCAGACAGT
TTTAACCACTCTTAAATTCATATTTTAGCCCACTCCGGCA
AACATGAAAAAGGTCCATTTCAACTGTGGTTCAGTCAACG
TTGGCAGAAATACAGAAAGGAACGCTCTTTTTTCCACACT
CTATAGTCCATTTAATAAAGTGCTCTCCATGTCCCTAGCA
GACCTGGTCACCAGCATTCATTCCCTGGTTCTATCATATC
TGTTTCCCCCACAAACTGTGGAGCCCTTGAAAGCAGGAAC
CACGTTTTATTTTTTGAATTCTTGGAATCTAGCTCCATGC
TTAGCATATAATAATCAATTTAAAAATATTTAAAGACTGA
ATGAATGAATGTTCTGTAATGCTGCTGGAACTATATTCAT
TGCTATGGTTGATAGAATTATTTAAGGGATTGATAAGGAG
TTGGATTTTCTTGTTTAAATAAAACATAAATAATTTATGT
GGCCTCCACCTATCAGATCTTTAAATCTCTTGTTTTTTAA
TGGTAATGTTTTTTGCTTTCTGGAATCTATTTCTGCCTTG
TCTCAGCTGTAAACAGAAAAGATCTTCATCCTCCACATTT
AACCTAACGTAGTTACTAACTCAAACCTAATACTGGCATC
CCATTTCCATTGGTATGTGTGTTTGTGTATTGAAGTGAGA
CGGACCTGAAGGGAGGGTGTGAAGGAAAGATGTGAAATTA
GTCTGGCTGCTCTCATCTGATGCGACTGAACTGAACTAAG
GGTATTTACCCGTCTCCCAAGACATCATCTACCTGGTTCC
TGCAGCTGGACTTGTGCCTTAGAGTCTACAGGGCATGCTG
TGGGGTGTTACCCACCCCCTCCCTTCAGGAATTGCCCTCA
AACCAAAGGAGCCACCTCACCCAAGATGGCAACCCTTTAT
TGGGGGTAGCCCACATCCAAGAGCTGATCAATGTGAGGGC
AAAAGCTCTGGCCCTCTTGCCTCACTTGGACATCTTTGAA
TGGCCATTCAAGTCTCAGAGCTCCCTGTGAGATTGAATGA
GCCCTGGGTGACAATGGCATTATAACTTCACCTTTCCCTC
TGCCATACCGTGCTTCCCCCACATCCTTACAGGTGTTGTT
CCCAAGAGCATTCTTCAGTAAATTTCCTGCATGCAAATCT
CCATCTCAGTCTGTTTTCTTGGAAATTTGTCCCATGAAGG
AGTGCTGCCCACACTCCTGTGCCCACCTGCACCTAGAGCT
TGCTTCAGTCTTAGACAGCTTGACGGGTGCTAAGAATCAC
TGTGAAGACCTTCCCAGCACCCTCCACAAAGAGTTGGATC
CTACTCCCCACACCTTTAGCTAATGGAATGATAAACCATT
TTTTTAAATGACACCATCATCTTTTAGGTTTTAAAAATTC
CACTGGCCTAGAAACTCCACCACTGCAGCCCATTTAGTAA
TAGAACTGGCCAATCAAGCCCGTTGCATATTTGCTGCTGG
CTACCCGTTTTGGGTTTGATAAGTATTCTGGATTAACACA
AATTATAACTAAAGTTATAGTCATTACTTGGCTAATTCCA
AGCAATGCAATTATTTTTATGACTACATATACATCCCTTG
GCTGAGCCCACAAGGATGGTAAATATTTTGATATAAACTA
GTGTCTCTAATATCCTTCACATAGATTATTCCCCAGAAAA
TATCTGGAGAGTTCTCACTCTGTCATTTAGGATGGGAAGT
ATGTATTTGGGCATCAATCAATACATAAGAATAAGAGAGC
TAAGATAATCAGGGTTTTCACATTTGCAAATTGTGCTTAG
TAAGTAAAATGTCAGGTTAATTCCTTTGACTCCATTCCAA
CTTTAGGGGCTTATGGACAAAATCGCAAAGATAATATGTA
CAATAATATTTGTCACCACATTGTTTTGTGTTAATAACAT
ATTTTTTTAAAAACAAAGTAACTTATAGAGACTGATCCAT
CAATAGGAGACTGGATAAATAAATTATGGTACATCGATAA
AAGTATGCAGGCATGAAAATAATGGTATAAAAGTACATTT
ATTTATAAGATGGTCACATCCTAAAGCTGAATTTGAAAAT
TGGGTTATTGAACAATAGGAAAGATATGATCCATTTATAT
GAAACACATTTGGCATGAACATATGAAGAGATAGCTAGAA
AAAAGATCAGCATGTTACCAGTGATTTTTCTGCCAATGGT
AGAATTTAGAGTGACATATTTTTTCAGAATTGCTTGCATT
TTTATGATATATATTCAAGAAGAACAAAATTATTTTATTT
TGAATTTTTCCTCCCAACAACTCTTCTACCCTCCTGCCAT
TTTCCCATTCTCCCATCCCTTTTTTTTATATCCTCTCAAA
AGAGGAAGATCCAAACCCATGTTCATAGCAGTATTATTCA
CAATAGCCAAAAGGAGGAAATAACCCATGTGTCAAGCAAT
AGATGAATGGATAAGCAAAATGTGGAAAACACACACAACA
GAATATTATTCAACCTTAAAAAAGAAGGAAATTTTGACAA
ATGCTACCATGTGGATGAACCATAAAGATATCAGGCTAGG
TGAAGTAAGCCAGTCACAAATGCACACATACTGTGTGATT
GCTTATATGAGGTCCATACAGTAGTCACAATCATAGAGAC
AGAAAGTAGAAGGGTGGTTGCCAGGTGCTGGGGAGAAGGG
ACTATTGTTTAATGAGTACAGAGTTTCAGTCTTGCAAGAT
AAAAAGAGTTCTAGAGATGGATGTTGGTGGTGGTTGCATC
ATAATGTGAATGTACTTAATGCCACTGAAATGTATACTTA
AAAAATGGTAAATTTTATGTGTATTTTATTACAACTTACA
AAATAAAGAATTTTAACAAAAAGTGAGGAAGAGATTTTTC
ATATATATCTCACTAGAGTATCCAAAGACCCCAGCACACC
ATATTTCCGGGGGAGTGGGAGAGACAGGATGGCAACCCAA
CTTACTGTGCCTTACAGAGGACACATTTCATGGTATTCTT
CTCAGTTCCCAGGGGAGGCAGGAACAATAATGGCTTTGTT
AAGTGTGTGAAAAGCAGAAGGATCACAGGCAAGCAGGGGA
AAAAGCAAAAATTAATGTAGGAAAATAAAAGGCAATGCTA
ACTCATCTACACAAGATCATTGTCTCCAGTATTTCTCTCT
GGAGAAGTAAGGAAGCATGAAATCATACTTCCTTATCATC
ACAAAAGACAGACGATGATGATAGCTCAAAGAAATACTCC
CTGATAAATTCTGTTAGAACGATCATCCCCCACTTAGAAT
TAACGCGGGATGATGGCCAAACCCAATAGATTTACAACTA
CTCTGTAAAAATTTTCATGATGTTGATGACGTCCTTGGGG
TTTATGCCCAAAGGGGCAAGTTTCATATTTAAGGAGACTG
ATGGGGAAATGGAGTATATGCAGCATCCTTTGTGACAAAA
GGAGAGGATCCATTGGACCTAAATGTTAGAAAAATTCACT
TGGTTTTACCAGGCTCTATGGTGCATGCCTGTAGTCCCAG
CTACTCAGGAGGCTGAGGTAGGAGAATTGCTTGAGCCCAG
GAGTAGTTTGAGTCCAGCCTGGGAAACGCATTGAGATTCT
CTTTTTTTTTTTTTTTTGAGACAGGGTCTCACTGTTTCAT
CCAAACTGGAATGCAGTGGCATCATCATAGCTCACAGCAA
CCTCAAACTCCTGGACTCAAGCGATTCTCCTGCCTCAGCC
TCCCAAGTATCTGGAACTACAGGTGTGCACCACCATGCCC
AGATAATGTTTCTATTTTTTTGTAGAGATGGGGCCTCATT
CTTGCTCAGGCTGGTCTTGAACTCCTGACCTCAAGCAATC
CTCCCACCTCAGCCTCCCAGAGTGCTAGGATTACAGGCAT
GAGCCACTGTGCCCAACCTAAACCCCATCTCTTAAAAAAA
GAAAGAAAGAAAGAAAGAAAAATTCACTTGGTTTCAAATG
CCAGGAGGCTGCTGGCAGGAAGCTCTGGCAGCAGAGGAAG
TGGCATAAATAAGCCTGGTTCTCTAGCGAGGGCCGAGCTT
GCTGAGCAGAGCCCGACTCATTAAAATGCCACCTTCTCTT
ACTCGTGCTTTTGCAAGATTCATCCAAAGGATTCTTAGGA
CTCGTCTAGGCTTTCTTCCCTTCTGTTATTTCCCAAGCAA
AAATCTGTTCTGACCCTTAAGAATAATTTGAACCTACTGA
CCTTGAATGATTCTAGTTTCCCTGAACGGTTGGTGCTTTC
CGTTGGCAGGGCCAGGGGAGAGAAAGACTATTCAGTTTTG
CCTTGCTTTAGTGTTTCCAATGTGATAGGCCCACATGCTG
GAATATTTTGTGTCTTTACAACAGAGGAGACCAGAATTAT
TAATGCAGAGTTTTCAGAGGTAAATACAATCATTTTTATA
AAAAGGATGTCATTTGCTCAGGGTCAGGTGGTATTGAAAG
GCAAGAAGTTTGGAGTTTACATGGTCAAAATTTCCTTTCT
TTGGATTCTAAGTAAGGGTAAGAGAAAACTAAAGAGGGAT
TTGAGGCTGAGTCAAACTGGAAAGCTTCTGCCATAGTATC
TTAGAACTTGGAAGATTCGAGAGAATTCTGACTGGTCTGT
GAAACTCAGCTAACGTGCTCTACTACAGACCTTAGGCTTT
GCTAACAATAGGTTCTAGACAGGTCCAGATATTTAAGAGC
CACAACTGCACAAACTGGAATATTCAGAATTAAACTTAAA
TTAGCTAAGTTAGTCACTGGGAATTACCAAGTGGAGAAAA
CTTACAAAACAGTGGTGTAAAAATCTAACTACTAAACTTT
TGCTTTATTCACGTAATGCTACTAAGTTTTTGATATCCTG
TTTATAAATTTTGACTCGGTCTCTGCTTCAAATTCCAGCA
CCTACTCATGACTTGTGTGAGAATCTGGCAGTTAATTCAG
TTGCTATTTTACTTAATTCTCTTTTTCATAACAATAAAAG
CCATTGCTTGTCTTTTCCAAATTCTCCCTCACATCTAAGA
AATATTTCTCTCAAACAAAATTGTTTTATATATATATATA
TACACACACACACACATATATATATCTTTAGATCTATGAC
CTTAGTTCACATCTAAAGTGATTTGGCCAATTCATCTTAG
TTCCTTGTATTTGGTTTGGAATGTTTTATCACAACTGGTT
ACCAGCTCTATCCATGGTTAACTGTTTCTATCAACATCTT
TTTTTTTTTTTTTCCCAGCTGCAACCTCCCATCAGCCTAA
TGAGAGCAGTTACACTCCATTTAAAGAGATTCGCATATCC
CAGGAGAAGAGAGCCTGTAAGGGCCAGGTACTGTTGGAAA
GGTCAAAGGTGAAGTTTCTTGTCCTTGCTCAAAGTGAATC
CACAGACATCCAAACAGCAACAAGAGCACAAGGCAGAGGG
TGGTGAGGGACATGGGCTCAGGGGAGGAAGGGATCACAGC
CAGTGCAGGAATCAGAAAAGGCTTAAGGCAGGAAGTGACC
TGGCGCTAAGTCCTCCAGGATGGATAGGATTTCAACAAGC
AGAGTTGCAGAGAAGGGAACTCTGAGTGCAGAAAAGCATC
AGCAAAAGAGAGTGGGCAGAAACCAGGCTGTGTACAGGAG
CAGCTCACAGCTCAGTCCGGCCAGAATGCAGAATGCTTGT
GGGGAGTCAGTGAGAGCAATGTCAAGAAAGGCAGGAAAGG
CAGGAAAGACAGGTTAAGGTTGCATATACATGGGTTCTGA
AGAGACCCTCGAGAACTCTCAAGTGAAGTGATCTCAGGAA
GGGAATACTGAAATGTGACAATCTATCATTTACGTCATAC
TATGTTTATGGAAAGATAGGGCAAGAGAAAGGTGATTGGC
AACCTAGAGTTAGAAATTAGCAGCTCCCATCTAAACACTT
GAGCAGAGAAGAAAGTTCTTCATGCTGGTGCAAGATTTGT
TGATCGGAGACGCATGCCTCTATTGTGGAGACAAAGCCCC
AGCTACTAATCCCCTCTGATCATAAAACCATTGCCCCTTG
TTCTAACTCCATGCCCACCAAACAATCTTACCATTCATTT
TTACAATGTTTATTCATTGCCTGTGATATAAAACTCAAAC
TCTATACCAAGGCATAAGAGTCCATGCACACAGATCCACA
TCCAGCCTCCCTGTCCATTTCTGCCTATCTTTAAGCTCTA
CCCGTAATAAACCACTGCAGAGATGAAGGAGGCTAAATCT
TAGAATTGATCTGGCTCTGGGTTTTGGGTATTCCAGCTGA
GATGGGGTTAACTGGAGAGCTGTGGAGCAAAGGCCCAAGG
GAATGCCAAAAGCTGTGCTAGAAATAAAGTCAGAATCTAA
ATCCAACCACCATGTCTCTCCACAAGGCTATGTAGCAAGA
CAGAAGCCAAACATGGAAACTAGAGTTACCCAGGCAGACA
GGCTCATTTATTATCATGTGTAGGAGGCAGAAGCTGGAGA
AGTTCCAAAGTTCTGCAGCATTGTCCCAGAGACTCCTTAC
AATCTAAGGTTTGGGGATGATCATATATCAAAACAGCTCG
TAGGGATGGTGTGAGACTCCAATGAATTAATGTCTGTGAC
ATCACCTATGGATAGAGTTTCCGACTATTAATGGAAAGGA
ATGCTCTTCCAAGAATTTTTACTCTTGCATTTCCCTCTCT
CTACATGGGCATCTTCTCCCCTCACCTACTGGTCCAGATT
CTCTTTTACCCTTCCAGATTACACTTAAATGTAACATTCT
CCTTGAAGCTTTGCCTGATCCTCCCTGGCAGAAAGAGATG
CTTCTTCCCCAGAGTTTGTAAAGTACTTTGTACCTAATCT
TATAGCTATAGAGACCATCTTTTCCAAACTAGAAATTGGT
GTATATATTTTGACAAGTATGAGGGACAGAGTATTTTAAA
TGGATATGGCTTAGGAAAATCAGGTTCCTGAGCTTACCAT
ATTGATAGCATTCCATCCTAGCATAGAGCATCTTGGTTTC
ACATATTTCTCCTTAATTCAGTTCCATGCTCCTGAAGAAC
AGAGATATTGTTCTATCTCATCTACCTTTGTAGCTGTTCC
CACACTAGCAACATGCTGGACAGATGATAGCTTCTTAGCT
GATAAGTATTTATGGAACAAATGATCCATCAGGGTTTTTT
TTTTAAAGAAATACAAACATATTACAGCATTTCATTTCCT
AGTTTATGTTTAATATCTAGTCTATGAAATAAAACTTTTT
AACTAAAAATAATAATTCTTTTAAAATCTGTTTCATCACA
CCGGTGTTTTAAGCAGATATTTATTGCTTCATCCACCAAA
GGTTTGATGCCCTTCTATTATTTTATTTTTTCCTTAACAG
GAATCAAACAATCAGACCCTTGTATCAACCGCTGCCTTTA
AAAAAAAAAAAGTGTCAACTTCTGCTTACCAGCAAAGTAC
CTTTCAAGAGGCAGAGCTGAGATGGGAGAAGGAACTCAGA
CGAACTGGCCAAATCACTTTAGAGGTAACCGAAGGTCATA
GATCTAGAAATGGATCTCAGTGTGAGCTGTAAATCCAAGA
AGAGGGAAAGGAAAACAAACAGTGGGGGTTGACAGCAGGA
TGAAGTTGAGAAGCAGGATCCAGTTAAATGAGAGGGCCTG
GCTGAGGGAGACTGTTCAGAAATTAATGTCATGTCCCCAA
CTGTGTGCTGCATGCCTCTTCTTTTGAAATATTTAGTGTG
TGGCAAAAGGAGGGGAGTGTGGTAATATAAAGGAGCTCTG
TAGGATTAGACTCAATGAACCTGGAATCCTCTTTAGGCTG
CTCCTCCCCTTTGTAGAACCTACAGGAAGGTACAGCAGGC
AGTGCATCAATAATTATTGCTCTGCTGTCTGCATCACTGG
AGGCCACTTTTGGCTACTTTCCACTTGATGCCTCTTTAAT
GATTTCAGGAATACCAAATCCTGGGATACCACTGTATCAT
TTTGAATACGGGTTTAGCAGCTCAAACAAAGGACAAAATG
ACAATGGTTAAAATAAGGTAGAGGTTTATTTCCCTCTCTG
GAATAGTCAGAGAATGAGCAGCTCAGTATGGACATCAAGG
TCCCATGGTGGCAGGGACCCAGGCTATTTCTACCCTCGTT
GCTCCTCCTCCTCAACATACAGTTTCTATCTCATGGTCAA
AGATGACTGTTCTAGTTCCCTGCACTGAATTCACATTCCA
CCTACTGGAACATGAGGAGGAAAAGGAGAGTGTATGCACC
TTTCATGTTAAGGGCAAAACCTAGAAATTTCACACATAAC
TTCTACTGGCATCCCATTGGTCAGAATCCAGTCACATGCT
CTGCCCACCTTCAAGGGAAGCTGGGAAATGTAGTCTTAAG
CAGAGTGGCCACAGAAAGTGAGAATAGATAGCAGAGGGAC
TTGGTCTCTGTCACAAAGGCATTTGGGCTGGTGTATCCAA
TATTGCCCTTTTCTACCCAGAGCTAAAAACACTTCAGAAA
GCGAGGAACAAAGCCAGAATTCTATGGAACTCTGGGCTAT
GTAGGGCTGAGCATTTCCTGAAATGTATACGATGAACTAA
GAATAAAGAGGTTAATAAATTTGGAGAAAGCCTGGATTAA
ACAAAATAAAGAAGATTGTTTCACCACACAGCTTCTTAAG
CTCTGAAAGTGCTATTAAACTTTACAAACCTTCAATAGGG
ATAATATCTGGCCTTAGGATCACTTTTTCTACAGTTCATA
TTTTGCTGAAGAGCATCTCATGAGAGTGGTGTTTCTCAGA
ACATAAGTATGTAGGTACCACTCTAATTGTTTAATCAGAA
TCCCTTTCCCTGACTTTTCCTTTTCTGGGATCCAAGGCTT
ATTTCTGCTTTTTCCAATATTTGCTTTCAGAACTGTGTAC
CTGGTACCTGTGGGAATGGTACCCATGTGCCTGTTGGGCT
TCAGGTACTCAGTAGCTCTGCTTCATTTTCTCACCAAGTC
ACCCTTGTCCTTCTCACTCTGTCTCACTCCCTTCTCCACC
ACCTCCTTGGAATTTTCAGAATTTCCTGGACCAACAATGG
CTTTTTCATGCCCCTGCATGAATTTGGTCACTGACTGTTG
GCGCTCTCTCTGACGCCATTGCTCCTGTCCACTTTTGTCC
CCCACCCCAACCCTGAAGGTAAAAGTCAGATATAGGTCTT
TAATGCAAATATATATACACGTTTTAGGTCAGATCTTTAC
CTGAACAATGACCAATGAATAGGGGATGGGAGGGGACTGC
CAAAACTCTTGTTTTGAGAAAACAAAACGATTGTTTGATT
GATTAAAGTTTCTATTTCTTTTTTTGTTATTTCAGCATCA
GCAAATCAATAAACATTAATCACTTATTGAAACATAATGA
TAGGCTTTGAAGGGAATAAAAAGATTTATAAAATGAGATC
TCTAGACTCCAGGATGCTGTGGTCTAGATGAGGGGAAAAA
ACTTGAAAAGATCTCATACCGATTCTTGAGATCCCACAAC
AAAAAAGCCAGGTCACCATCTGATGACCCTATAATGAAGC
CCACGAAAAGACAATCCCTCTTCCAACTTTTAGAGCTTTC
AATCAATGTTTTAATACCTTACTGGTAAACACCAAGGATC
ACTAGACATTTGACCAAAATTTCTAACATCAAAGAAAGAA
TCCCAAATAAACAAATAGATACAGTAAACATTCAGAAACT
CTGAACAGAACAGATGGAAATGTCAAAAACTATTTAAAAG
ATAAGAGAATGTATTGCTTTCCTAAAACAACAATATGATG
TTAGGAAAAGAAATAATCAGAATACTCTCAAGAATTCTGG
AAAAGTAAATCATGAGCTTAAATTTTTTTTAAAATCCAAT
AGAAAGGTTGTATGACATAAATCAAAAAAATTTCCCATAA
AGATGATCAGAAAACAAAAATAGGAGAGAAAAGAAACATA
ACACCAGAAGTTAGAGAGCGAGAAAATAGAGAAAAATGGA
AGAGAAGAAATCGTCAAAGAAATAGTTCAAGAAAAATTTC
TTGGCTCCAATAAGTACTCATGAAAATGAATGGAAAAAAA
AGACACACAAAGGCACATTACCACAAAATTTTCCAATACT
AAGTTAAAATCGTCCAAAAATTGAATAGATAGGTCACTTT
CAAATTAGCAGGAATCACAATGACAGCAAGTTTCACAATG
ATAACACTGGTAGTTAAAAGACAGTGGGGTATATATGATC
AATTGATTTTTTTTAATTTTTTTTGAGGCAGAGGTCTCTA
TATGTTGCCCAAACTGGCCTTGAACTCCTGGGCTCAAGAG
GCCCTTCTCTCTCAGCCTCCCAAGTAGCTGGGCCTATGGG
CACAAACCACCGTGCCAGGCTCAATCAATAGATTATTGGC
AAGGGTATCAAAGCCATTCAATGGGGAAAGGATGTCTTTT
CACCAAATGGTTCTAGAAAGACTGGATATACAAAAATTTA
CATGCAAAAGTGTAAATTTGGACCTTTCATTTGTACCATA
TACAAAACTTAACACAAAATGGATCAAAGACCTAAATGTA
AGAGTTCAAACTATAAAGCTCTTAGAAGAAAACATAAGAT
ATAATCTTTATGACATTGGATTTGGCAATTATTTCACGAA
TATGATGCCAAAAACACAGGCAATAAAGAAAAAAATAGGC
AAATTAGACTTTACCAAATTAAAGACTTTTGTGCATCAAA
TGACACTACCAAGAGAATGAAAAGATAGCCCACAGAATAG
AAGAAAATGTTTGCAGTTATATATCTGATATGGGATTAAT
ATCCAGATTATATAAAGAACTCCTACAACACAAAAAACCA
AAACAACCCAACATAAACTGGACAATGGACTTAAATAAAC
ATTTTTCCAAAGAAGATATGCAGATAGCCAATAAGTACAT
AAAAGAATGCTCAGCATCACTTGTCACTGGGGAAATGCAA
ATCCAAACCACAATAAGATACCACTTTGGACCCACTAGAA
TGGCTACTATTATTTTTTTTTTAAAGGAAAATAACAAAAA
GGATGTGGAGAATTGGAAGCCTTAGTGCATTGCTGGTAGG
AATGTAAAATGGTGCAGCCACTATGGAAACAGTTTGGTAA
TTCCTTAAAAAGTTAAACATAAAATTACCATATGATCCAG
CAATTCTACTTCTAGGTATATTCCCCAAAGAATTAAAAGC
AGGGACTCAAACATATACTCATACACTAATGTTCATAGCA
GCATTATTCACAATAGTCCAAATGGGGAAACAACCCAAGT
GTCCTTTGATGGGTGAACGGATAAACAAAATGTGATATAT
AAATACAATAGAATATTTTTCTGCCTTAGAAAGCAATGCA
TTTCTAATATATGCTACAACATGGATGATTCTTGAAAACA
TTAAGTGAGATAAGTCAGACACCAACAGATAAAATTGTAT
GATTCCATTTATGTGAGGTAGCAGGTATGGGCAAATTCAT
AAAGGCTGAAAGTAGAATAGTGGTTACCAGGGGCCAAAGG
GAGAGGGTGAGTGTGGAGTTACATAACAAAGACAGAGGTT
CTGTCTGGGGTAATGAAAATGTTCTGGAAATGGACGGTGG
TGATGGTTGCACAGCAGTGTGAATATACTGAATGCCACTG
AACTGCACACCTACAATGGTTAAAATGGTAAATTTCATGT
TATATATATTTTACCACAATAAAAAATATTTTAAAAAAGA
AAATAATGTCTTCAAATTTCTAAAAACAAATGACTGCCAA
AATATTTTATCATTCAAATTAAATGTACTTTCAAGGATGA
ATGTAGAATAAAGACATTTCTAGTCATGCAAAGATTTGAA
AAATGTATGTCCCGTTAACTCTTTCTTGAGAAACTTCTGG
AAGGTATGTTGGCACAGAGTCAGCTCTGGTATTTCTTTCT
TAAATAGAAAGTAACCACAGTGACAACCAGTTTAATCTCA
GATATAGGATATGAAAAAGCAACATGAATGCAGATAAACA
CAAAAACAGACTCTAGAGACAGCATAGATAATTCATGGAA
CAGAAAAGAACTAATGGCAACCAAAAAAATCCTTCTACTT
AATATATTCAGAGAAATTTGAAAAGATATTATGTAATATC
TATAAAATAATAAAACAATATAAAAAAGACGACGACAAAA
CATTTTTCAGTATCAGAACTGGAAATCAAATCAAAATCTC
TAAGAACAATAGAAAGACAATCTAAAAGACCTGGATTAAC
ATGAATCTTAAGAAAAAATAGACAATGAAAGGGGAAAAAT
CTTTAAATGAGCAATAAATTTTCAATTTCAAAGGTAAAGA
AAGACACGATGCTTTAGAGTGCCAGTTTAGTTACTGGGAA
CAATAGAAAACCTCATATCTCCACTCACTTATATAAAATT
TCAGGACACCAAAGACAAAAGAAAGACACTAAAGCTTCCA
GACAAAAATAAAACAAGTCACCTAGAAATGAATATGAATT
AGCCTGCCATCAAGTTTCTCCAGCAACATTGGATAGTCAA
GTATTTGCCTTCAAAATAGTTTCTAACCTAATCCACAGCA
CATTATCAGGCAAGTGTGAGAATAAAGTATTTTCAAAGGA
ACAAAACTTCATCTTTCTTAGGAAACTACTCAGTGATAAA
CACAGCAAACAGGGGGTTAACCAAGAAAGACATGACATGG
ACCCAACTCAGGAGAGCAAAGAGGAGAGTTCTCAGATGGC
AGCTATGAAGCTTAAATTGGACCAAGGACTCCAGGAGAAG
TCCCGGTCTCTGGAAAAGATACTGTAGAGTAGATAAAATG
AATTAAAGTTTGGAAAAACTTGATGACAGGATAAATTATA
AGAAAAGGGAACAGAAAATTAGCAACTCCAGGAAAAATAG
AACATGATCCAAGAAACACATAGATCAAATATTAAGCAAA
CAAAAACATATTGAGATTTTTAAGCAACTGATGCAACATA
AAAAAAGAATATCTATTTGACCTTGAAGCTAGGAACATTT
TATTTTATTTAGCCTGTGGATCTTTCCACTGGACTCCCAG
AAAATAATGTAATCCTAGTCCTCAGTGAAGCATAGAACAA
TCAAAATCATATTATACAAAGCATATATTGATTTTTACCT
TTTAGAGTCAACTATGGACTCAATGCAGAAAAATCGGTGG
TTGTTGCAGAAGCAAATGTAAATGTTAATTTGGACACAAT
AGAAAAGAAGAAAGATTTTCCCAGAATATGGGATGAAATG
GGAAGAGAAAAAAAACATAACAGAAAAAACAGAGAAGAAA
ACATCTTCATTTTATGAAGTAGAGAATCAAGTGATCCCAT
ACAAAGTTGACATAACAAGAAATAGAGATTTTAGTATACT
AAAGATTAAAGTTTCAAGGTAACAAATAGAAGAACTAAAA
ACAATCAAACGTTGGGAGGAAGATGGGGAGAAAATAAAAC
AATATTAGTAAGTTAAATATTCAATGTTCATATTCAGGAG
TCAACAGATATAATATAGAGATAAATCAATAAATAGGAAT
ATAAACATATTATTTAGATGCTTGGGTGTACCCAAAGAAC
TAAAAATGGAAACAATTTGTGTTAGTCCGTTTCACATTGC
TATAAAGAAAATACCTGAGTCCAGATAGTTTATAAAGAAA
AGACGTTTATTCAGCTCACAGTTCTGCACACTGTATAAGA
CGCCTCACGCCAGCATCTGCTTCTGGTGAGGGCTTCAAGC
TTCCAATCAAGGCGGTAGGCAAAAGAGGAGCAGGAGTATC
ACATAGCCAAAGAGTGAGCAACAGAGAGGGAGGGGGTGCC
AGGCTCTTTTAAACAACCAGCTCTTACATGAACTAATAAA
GTGAGAACTCACTCATTATCGTGGGAAGGCACAAAGCCAC
TCATAGGGGACCCACCCCTACAACCCAAACTCCTCCCACC
AGGCCCCACATTCAACACTGGGGATCAAATTTCAACATGA
GATTTGGAGGGACCAAATATCCAAACTATATCACAATGAA
AAGAGCTTGTGGGATTGTGGCTGGGGAGGGGTAGGAAAGA
GGACTATTGCTTTTCACCAGAAGCTCTTTTATTCATTATT
CAGATGTAAAATAGTAGGCCTGGTCCCAAAATGATGGCTC
CTCTGAGAGCCCCCTCAGGTAGGACATCTCTGGCTGCTGG
CACTTCCAAAGAATTCCCTGAGATCTTGAACACTCCAAAT
TAACTCACCTGTCAGATGCAGTCAAGAATGTCTGCCATTT
GCAAATGGGTGTTGAATGGCCAAAAAAGGGAGGGCTACAG
CAATCTAAAACAAAACACTGACCACCCCATCTCAAGAACC
TAATTCTGTTTCTTTCAAACCAACCCACACCCTGGTTTTT
CTTTTGATTGAGGCACTAGCTCCATTCCTCTTGGTTTGAT
ACCTTTAAAACAGGTTACTTTCTCAAGCATTTGACCCTGG
TCAATTCTCCTGGAACTTACCCACCCAAATTGCTTGGATC
CATGAACTTGGTCTCCTAGTAGGAAACAATCCTGCTCAAC
TCTTCTCCTCAACACACACATCAGCATCTTACTCACTACT
ATAGTTTCCTTTCTTCTACAGAAGATAAAAGAAAGTACCA
AACAAGGTTTGGGTTCCTTTTTCAAGGGATATGATGGTTC
CCGTTCATCTCACGTAACAGCTGGGTCATTTACCTATGCA
GTTATCCTATGGCTTTTCTTGTGCCTGCCTGCCTTTCCAC
ACTGTACCTTCCAGATACCATGTGAATTCTCTTCTTCCTT
CTGTGTCTTAAGAATCCAGCTCTAACTCCACTTTCCCACA
GGCAGATCCTCTGTCTGCTTAATTATCTTTTTCCTGATTC
CCCCTGGGCCCGAATCCTTCTCCTCTTTCACCCATTGGTT
GTCCCATTGCTAGCCTTTCTTCCTACCTGGATCTTAAGCA
CAGACCCAGCAAAAAGATGTAAAAAACATTCACGCAAAGA
GAAGAGATGTCAAAAGGCAAGACATGATTAATTGCCAGAT
GATTGTGCAGACAATAGTTGCCACAGGAGGTCAGAGAAGA
CACAGTGCAATCATGCTTATAAACCATTTCTTTTTCTCAC
CAGCAACTCTCTCGCTTGTCTGTTGTCTCTTTAATCATCA
CAGTGGTTTTCAAAGTGCGGTGCCTGGACCAGTAGCATCA
GCATCTCCTTGCTACAATTTGTTAGAAATGCAAATGCTTG
GGTTCCACCCCAGACCTGCTGAGAAGTGAGCTCTCAGCAT
AAGGCCCCAACAGGCTGGTTTAGCAAACTCTCCAGGTGAT
TCCAATAAACACTTAAGCTTGCAAACTACCGTCTCAATAT
GAAAACTCCAAACTCTTATGGCAAATAGTGGTTTGAGATT
AAGAAGTTGCAATGATTTCTGTGAGCTAAAACAGGCAATA
AATTATTTAATACCGCACAGGATAGGGATCTGTTATCTCG
TAACTACCACAAGCTCACTTTGCCACTCAAAACCTACCAC
TTCCCAGAGGCCTAAAGCTATCTATTTCTCTTTCTCTTAC
TACTTTCCACAGGGAATTCCTTTCTCCCAGCTCTGAATGT
TTGAAGATAAAAATCAAACAACCATATCAGATCTTTAAAT
ACAATAAACATCAGAGATAGAGCTGGGATTCCACCTCCTC
CCGGAAACTTCCCATTATTTCACCCTTCATGGAGGATAAC
AACAGTAACGAGCAATTAGCGGCAGCTCTGGGCTTTACCT
GGATTTGCACTTAATCCTCATAATAGCCCAACAAGGTAGA
CAGTAGTATCCTTCATCATTCAGATGAAGAAACAGACCCA
GAATGGTTGGATGGTTTTCCTCAAGTTTGCACAGCTCAGA
AGTGGCAGATAAAGGATCAGCTTGATTCCAACTGATATCT
GTTTATCAACTGGTCAACTGAGAGTTTGTTACCATCCACT
TAGTTACATGTTGCTTTGGAACTGTTCACTCTGTCTAATA
TTAATACATTATAGAGAGAGCTTTGGTCACTCTTCAAATA
GCTTGTAGGCAAATCCAGAGTAAAGCACACCTCATTCTTC
AGTTTTGGTTTTCCCCACCTCCATAGTACCTGTGTTTTCC
AGTGAATGTTTGAGGAAGGAATATATGGAGGAGGGAGGAC
TCTTTTTTCTCCACCACGCTCTCACTATGCCATGGGATTA
GAGAAGGGTTATTGGGGGTCCTCTGTGCTTCCAAAGGTAA
TCGGTGAGTAGCAAACATCTGGGGGACCACTTGGCCTTCT
GCAGTCATCTGACCCTGTTACAGACTTAGGTTTGCTATCT
CCCCAATGCTTAATCCATTAATGCTCTCTGTGTGCTCATA
GTAGGGGTTCCTGCAGGCACCCCTGTGCCCTAATTCCTTT
ATCCTGTCCATACGTTCCCTCACATCTATCCTTCTAGTTC
AGCATGTAACTGCTATGGGGAATATATTCATAGAAGAAAA
TTTTCAGATGCATACCAGATTCAATGACTATATTAGGGAA
CTGTATTGGGGTCTCCAGGGAAACATAACCAATAGGACGT
GTGTGTGTAGATATATACATATATATATTCATTAATTTAT
TATAATGGAATGGAGATTTATTATAAGGAATTGGTTAACA
TGATTATAGTGGCTGGCAAGTCCAAAATCTGCAGGGTGGC
CAGGAGTCTAGGGACCCACAAGAGCTGAGATTTTAGTTCC
AGTCCAAAGGAAGACTGCTTTTGAACCGGAAAGAGCTGAT
GTTAGAGCAGTGTGAAGGCAGCCTGCTAGAGAATTCTCTC
CTGCTTGGGGGAAGCCAGTGGTTTGTTTTATTCAGGCCTT
CAACCGTTTGGATGAAGGTGCTCTCGTTATGGAAGACAAC
CTGCTTTACTCAAAGTCCACAGATTTAAATGTTAATCTCT
TTCAAAAAACCCTCACAGAAACACTCAGAATAATGTTTGG
ACAAACATCTGAGCACCCCATGGCCCAGCCAAACTGACAC
ATAAAAGTAACCGTCACAGGAACATCCGAGATCAGGCTGG
GATAAGAAAGCAAGTCTCTCAGGAGTTGCCTTACCCTGAA
GGACCGTGCCTGTCTTGTCCAGTACTTTTTTCTCATTGTC
TGGCAGCGTCCATAGTACATAACAACTGAGAAATAAATAT
TGTTTTAATGAATGAAATAAATATTAGTCCAAAATGGATG
AAAGCTTCCTGACATGTAACAGAAATGTGAGAAGCACTTT
TAATGCTTCTCCTTTCATTGAATCAGACCTTGTCTAAGGA
ACAGTTTCTGGACCTGAAATCCACTCATATCTCTGTAAGC
TCCAGGGAGACCTAGAGAAATGGATGGAAAACTCCGAACG
GTTGGTTTTAGCTTCAGAGAGGTATGAATAGGTTGATAGA
TTGCCTAGTTCCTCCTCATGGGTCAAACTACATTAGCGCT
TGACAACCAATTAGCCTCCTAATTACAGGAAGCTGATTCT
TAGAGCCCCATTGCCTAAAGCAGTTAATCTCAAAAGAATC
ACCTGGAGCCTGATAAAACTACAGACTTTTAAGCCAGGTG
TGATGGCGCACACCTGTAGTCCCAGCTACTCAAGAGGCTG
AGGCGGGAGGATCCCTTGAGTCCAAAAGTTCACGGCCAGC
CTGGGCAACACAGGGTACCTGCTTGATTTTCTTTTATTGT
TTCCACCAGTTGAAATTGGAAGCTAGGACATGAGGATCCT
AGAAGCTCAGTGCTGAGAGAGAGCTGTGATAATCTAGTTC
CACTCTGGTCTTCCTGTCCATGAGGCTCAGACAAGCCAGG
TGGAGGACTGTCTCTGGTGATAACGCTCAGGAGGGAAAAC
AGTAAGGACGTTCCTCAAAAAATTAAAAATGGAACTACCA
TATTATGCAGCAATCTCACTTGCAGGTATTTATTCAAAAG
AATTGAAAGCAGGATCTTGAAGAGATACTAGCACTCCCAT
GTTCAATGCAGCACTATTCACAGTAGCCAAGATGTGGAGA
CAACCTGAATGTCCAGCAAAACATGAATGGACAAAGAAAA
TGTGGTATATGTAATACATACAATAGAATATTATTCAGCC
TCAGCCTTTAAAAAGAAGGAAATTTGGCTGGGTGCCGTGG
CTAACGCCTGTAATCCTAGCACTCTAGGAGGTCAAGGCAG
GAGAATTGCTTGAGGTCAGGAGTTCGAGACCAGCTTGACC
AAGAGTGAGACCTTGTCTCTACAAAAAATAGAAAAATTAG
CCAAGTGTGGTGGCATGCACCTGTAGTCCCCAGCTACTTG
GGAGGCTGAAGCAGGAGGATCACCTGAGCCAGGATTTTGA
GGTTGCTGTGAGCTACACTGACGCCACTACCCTCTACCCA
GGGCAACAGAGTGAGACTCTGTCTCAAAAATAAATAAATA
AAAAAAATAGAAAGAAGGAAATTCTGTCATATATGAACCT
TGAGGATATTATGCTAAGTAAAATCAGCCTCTCATAGAAA
GGCAGATACTGCCTGCTTCTACTAATATGAGGTGTTTAAA
ATAATCAAATTCATGGAATCAAAGAATGGAATGGTGGTTG
CCAGGGGCTGGGGGGGAGCAAGAAATGGGTAACCACTAGT
CAGTGGGCATAAAGTTTCAGTTAAGCACGATAAATAAGTT
CTAGAGATCTGCTATACAAAATTATACGTATAGCCAACAA
TACTATATTGTATGCTTAAAAATTTAAGAGGGTAGATTTC
CTGTTAAGTGTTCTTATCAAAATAAAATTTGTTTAAGGCA
AGCTATTTTTTGTTTAAAAAAATATTAAATAATAAAGGAT
GTAGATGGGGGAATCTATCTTGTTCACCCCAAAATAATAT
GGAAATAATAAAAGCTAAAATTTTTGGAGTACTTATTAAG
TTCTACTCCCTATGCTAAATGCTTTACATATATTTTCTTA
ATTAATCCCTTCATAACAAACTGATTAAGTAGCTACTGTC
CTTGAGTTTATTTTACAGCTAAAGAGTCTAAGACTTCTCC
AGAGTCGCATAGCTCATGATTGAAAGGGTCTGCTCAAACC
TGGCTGTTGGCTCCCTCAGAGCCATGTCCCAACCACTGTT
AAAACCCCCTTTCCCATGTAACCACTCAGGACCACCCCTC
TACCACCTCAGTGTATAAAAGGCTGTGATCCAGAACCCGG
CTCATTAACCCATATTAACATGCCGTAGTTTGTCAGGAAA
TCCTTTGTCTAACATAAATCTTTCTGTCTCTAGTTGAAAC
TCATTTCCTCTAATGTTCTTTGCAGTGGAGGTGAAAAATG
ACCAGGAAGCCAGCATCCTCTGTAGAGATGTCGTCTTCTT
CAGGTCATTACCAAGTTAGTCTCTCTCTTTCACATACACA
CACACCTCTGCGGTGTCTTTTCTCAGCTTTTTGTCTTCAT
AATTGCTCATTTCTAATCCTTAGTACAACTTGGTGTCCTC
CAACATTCTACGAGAAGTTGCTGTTTGTTGTTTTAGTTTG
TAAACTCCACCTCCCCACCCCCAGAATCTTTATTTTAGAC
TTTGAACCTCAAACTGCTTTCTTCTTTTAAAAAACAGCCT
TGATTAATTTATTCAAATTAGCATTGACAATGCATCTTCA
AAGCATTTCCTTATCAACAGGAAGCTTTACCAGACAAGTA
TTTAAAAATAAAAGAAATCGTTATCCATATGAAAAAGAAA
TTGATTCATGCATCCGGATGTCTTCCAGGTACAGTCATTA
ATATCTGGAAAATCTTAAGCAAATTGATAATCCTCTCTCC
ATCTGGGGTCAATTAAAACCCAGTGACACCTTCAACTTTG
TGGTAGGCAAAAGTTATCCCATTCTAGGAGGACAAACTTC
CTCACTCTCTTTGTCACAGGAAACCTGTGACTCGTGTTAC
TACTCTTCCCACAAGATTATTGACTACCATTGTTATTCTG
GTAATAACCCAGCTCCTCCAAAATTCTCACTTGCTTTGTA
TGGCAAGATGTTAGAAAGGTTAACGGCAGCTGCAGCTTAA
AGGGAGCCTCACTTGGGTCTTTTCTAGGTTTTGTTTTACT
AAACTTTTCCTATTCCCCTTAAACTTTGAAGACCAAGCCT
CCATTGTTTTCAGCCTGTGGGTAGAATCCTTTCTTTTGTG
ATTTCTTCAGCATCCACATTTTTTTCTTTGTTTTCAATGG
GATCGATTCAATTAGATTCACATCTATGTTACCCTTGCTA
CATTTTCGGTCTGTTTTTTTTCTCCAACCAGGTCCGTGGA
TAAACTTTTCCGGGAAGAGGAGTGGTCTCTGCAGGAATGA
GATGCATCTTTTTCATTCATGATCCCTGGGAGCAAAGGTG
GGACCGAATGGCAAAGGAGGGAAGGTGGGCTTGCTCTGGA
AGGAGACACAGAAGTCCTGGCAGAAGCAGATGTATTGGGA
AGCTAGTAAGAATTGAGCTTCGGGGCTCTCACTTGCGTGG
GCTGCTTCCAAGTTTCTGGAGGGACCCTGGCATTTTGTGT
TTGTCCATTTGTACTGTTCTTCTTAAAGGAGCACCTCCTC
ATCAAGTGTTATAAGCTTTAGCCCCCAAAGTCCAGATGCG
TTCTTAAGTATTGCATTGTACACTAAACAAAGTAAAGGAC
TCCTCTTGGAGGGGGATGTATTTCTCTTGCATAATCAGAA
CGTGGACTCAGAACATGTGATCAGAGCCCTGGATGAATGA
GGTGGGAGCGAGGGTATAAGGTGTCATCCTAGGAAAACAG
CAACTTGGCATGGGTGACAACCACAATAGATGACATCCAC
ATAACAGAGCAAGGCCCTTCATGGAGGACAGTCAAGAGCT
GAAAAAAAATACAGTAGAAGAGCAGGGCCTGTGGCAGGCA
GGAGAGGGCCCTGTAGGAAAAGCCCTCACGTTTACCCTCG
ACCCACAGTCATCACGTCTGGTGGGGTCACAAATTCCCCA
GTAGGTGCCCAGGTAGAGGAGGCTGCATGGCAGGTGCTCT
GTCCCCCGACTTCCACCTGTAAAGCACAGCTTTTATCTGT
TTTATACATTGGAGTTCTGAATAAAATTTGTCTACGAAAA
AAAAAGAGTTGCATTTCTTTAAAGGAAACGTCCGGAGAAT
CCATGATGTCAGGGTAATACGTCTCTGAGAGACTGGGAAA
CATAGGCATAGTGTAGAACTCAGGTCTATGCATGCAATTT
GCTATACATTAAATCTCTTTCTCTAACGCTATGTTAAGAG
TCCTCACTGTGGAGAAACATTCGGTTGTTCTGTAGAGTGT
ATTTTTCCAGCTTTTCTGGCCCTAGCTAGTGTGAAAATCT
ACATAATGTAACCAGGGGACTCTTCAACACATAGATTATA
CACCAACTGATAAAAACACGCGGCAATGAAGGAAATGATG
TTAAGAGGATCCAAAATCAAGATCATGTTCACATTTTTTT
TCTCTATTCATCTTTCTTTCCTTCTCCCAACACCTGCAAA
AGAATTTGAGTCACTTATTTCCATCTTCCTTTTTGCCTGT
AATCTCTATAGATTTGCAACATTGCCAATGCTAATCACCA
CAAGGTTATCACCCTGCGATAATATTTCTTTTAAAAAAAC
TGCCAATAAATTTATTATTTGAGTCTCTATCAAAGGGACT
GAGTTTTTTTTTCCCCCCAATCTGTTTCTAACCATGCTTC
ATTTTGTTTGCCTTCCAGTTTCTGGAAGCAATTCTTAAGA
AATAAATAAAGAAACAATGGAACACACTGAGAAGTAATGA
GGAAAATATGCTAACAAAAATGTGAATACATCTTAGAAGT
CGAAGCTGTAATTAAATATAGCCTGCTGATTAAGGTTTAG
TTTTTTGAGCAGTTTGGACAGACATTTGCTAGTAACACAG
ATGTACCAAAAGGATTCTCAAGTAAATATTGACTTCAGTC
GACAAAGCCTGACATCTCCTCCAGCTTTTCTGACACTAGT
AAGACACTCGCTTCGTGCATGGGGGTGGAAGGGTAAATAA
GGTGGCAGATGGCTGCTGCCACTGCAGGAGAAAAACAGGC
AAGAGTACACAGAGAACAGGACTTTCCTCTAATGCACTGG
TTCCCAAACCCCTGGTGACATTTAGAAAATACAGATTCCT
GGCCAGGTTCTGACTCAGAGCGTTTGGCAGATTGCCCAGG
AATCTGTATGTTTTTAAAGTCCCCAGGTGATTTTGATATA
CAAGCGGGTTTGAGAAATCAGGACACCGGAAGCTCCTAGC
ACAATGACAACTGTCGGCCCAGCGCCTACGTCAGCAGGCT
CGTGGGGGTCAAGATGGAACAATGTGAAGGGTGCATGAAC
CTTATGTTCTACAAAGGAGGTCCTTCAAGGTTAGGCTCGA
AGCACACGGCCACTGTGTCCATTTCTTGCATAAATAATGG
AATTTATCCTACAGGCTGCCAATTTGGCACCCATTTGGAG
CATTAAATTCACTTAGCAAGTCAGAAAGGGAGGCTCTTTT
AAAAATGCCATTTTCGTTAGGGTAAACTTCAACCGACACT
GCCCATACCTCTTTATTGTAAACAGCTGTGATTGTTCAAA
CGCTAACCACAACACATAACTACACCTTGTCTTGTGAATA
TGGAGGATCTCAAGATTCTTTTGAAAGTCAACCTGCCATA
CTCAGGCAATGCCAGCTATACTCAGAATAATAGACAAACC
ACTGGAATTACTCAGACATGGGTTTGAACACAGGTGCTAC
CTCTTGTTGGCTATGACCATGGGGACACAACTTCTTAGTT
CCTGTTCTGCAATGTTCTGTTCTGTGAAATGGAGGTAACA
CTAGCACTTACCATACTGGGTTATCATGAATTTTAATAGC
ACATGGCAAAATTAGAACAAATTTAAAGATCTCAATTGGC
TTTATATTGCAATTCTAGAATTGAGTGACACTTCATTCCG
TAAAGTAGAATAAATGTCCCAATGCGCTCAGCAGAAGAAA
TTGGCTTTATAGGCAGCTTTAGAAGGATGAAGAAAGCAGA
AGCAAAGGACAAAAAGGCAGATTGGTCATTTCAAAGCCAT
TTTCCTTGTAAGATGGGAACAGGGAGACAGAACGATAGAA
AGATAACTGATTGGTTAACACCAGGTTCCTTCAGGTTAAG
GATTAAAACACAGGGAACTTCATTATCGTGCCAATTGAAG
ATTGAGCCTGGCTGGTTTGGGAAATAGGCTGTTATCTCTC
TCTCCTGATTTCTCAGAAGGTCAGATAACAATTCAGTGAT
GTGAAACTTTAGCATGGGTGTCTCCATTTTGATTTTTAGT
CTGGTCTGTTGGGGCCTAGTGCAGTAGCTTAGTCCAAAAC
AATGGCCTCCTGTAATTGTTATTTAACATGTAATACAGGT
AAAGCCCCTAGGTTATTGCTGGCACATAGTAAGCAATCAA
AAGTGTCAGCTATTAGAATTATAATAATAGCAATTATTAT
TATTATATGTGCCACATAGCAAATACTCAATATATGATAA
TGATGACCATAGTGGGGTCACCTGAAATTATGCTTACAAC
CCACCATCTCCATCACCACCACCTCTGGGGATTTAAGGAG
GGGCAATTAGACATGGCGCTCTTCAGTGTTAAGTTTATAT
AAGATGGTTTGTGAAATAACTCAGGGCACAGAGGGAGCTA
TAAATTCTCCATCAGCATAATAGAGCCGATGACAGTATTT
CACAAGACAGAGTCAGAGTTATGCCAACAGGAAGAATAAC
AATTTCTCCTGCAGACCAAAAGGAGGGAAGTTGGGAAAGA
AGTGAGTCTTTGTGGTGGAACATTCAAGGCAACTAGCTGC
AGTGTAGAGAGGAAGTTCTCTAGAATTTCCACTTCCCCGT
GCGGGGACCAGATCACGAGGGATGTGCAGACTCAGGGTTG
GATTCTTATACCCTCCGCTGTTGATGTTCAGCAGTGAAAA
CTTGAGTGAAGACTTGGACTTGATGATTTCCCCAGGGAGG
GCATCCTGGGGGCAGCTGGGGCAGAGTAAAAGGGCAAGGG
TGCTTAGAAGAGGGAGGTAAGTAGGGAGTTTAGAAACAAG
AGAAGCCTGCAAGGCATCCTTAAGATTCCCGGGAAACTCA
AAGGTGAGCTTCTCCTGGCAGGGCTAGGCGGTGAGAACGT
AACCCTTGTGTGATCCAGGCAGCCGTGAAAATAACCTGGG
GAAAACACCAATTCCTCTTCCTCACTCTCTGCAACCTTAG
AATGACCAATTAAAGCCCATCATTAAAAAGGTCTCACCCC
TTTATTGGCCTCAGGTGTGGGGTTACCCCAGGGAAAGTCG
AGTGTTTCATGTCACTGTTCTGTGGGTGCAACCCCCACCC
TGGACAATGGGGCAGCAAGAAGTGACCATCTGTAGCCTGT
CCTCTGGCCCTGCACCCCACCCCCACCACAGGGCTACCCT
GACCCCTCCAAAAGGATGGCTAGAGACACACCCTTGTGGA
CAAAAATGGGAGAGGTTTCCTTACATCAGGAGTTAATTGG
TAATTGTTGTGATAGATGCTATAGTAGCTAAAAGCAGCAC
AAACTATGTTACATGAAAAACCTTTCCAGGATTCGAGTAA
TTAAACCTTTGAAACATTAAGGTGTTTGTGAATTTTCCAT
TTCTGGAAACTTTTCAAATACAGTCTTCCTTCAGTATCCA
TGGGGGATTGGGACCAGGACTCCTGAGTATGCCAAATGCC
TGAGGCTCCAGTCCCTTATATGAAATACTGCCGTATTTGC
ATATAACCTATGCATATCCTCCTGTATACTTTAAATCATC
TCCAGAATACTTATAATACCTAATACAATTGTAAATGCTA
TGTAAATAGTTGTTATACCGTATTGTTTAGGGAGCAATTA
CAAGAAAAAAGTCTGTACATATTCAGTACAGATACAACCA
TCCATTTTTTTTTTCCAAACCACAGTTGGTTGATTCCATG
GATGCAGAACACACAGATACAGAGGGCCATTATCTTGTGC
AGATTAGGGTTTAGTTTTGCCTGGCGTAAGAAATTACACC
AGTTGACCCCTCAGATCTTTCTAGGTTAAGCTCTTTGTGC
TTATGTATTACCAGCAGGGAAAAAAAAAATCATGTAAAAA
GTGACAGTGTCCAGGTGGGTTCATATAACTATCCCCTTTT
GTCTTCAAAACTCATTATTGTGAATGAATGAAGCAACTGA
GGTTCATAGACCTTAACTTGACCCAGGTCACAAAGCTCCC
GCAGAGCATTAGACCCACACCCAAGGCTCCTGACCTTGAT
CTCATACCCATTCACTGTGCCAGGGAGGCAAAGGCAGGGA
TCAGCAGAGGCCAAAAGTTGCTTCATCTCTTAAAGATGCT
TCTGGGAGAAGGGAACCCTGAACACAGAGCTCAGACCACT
CATCTGGGTAGTTTTAACATGTTTGAATTAAAACATAAAA
ATTCACCTATCATACCAATAGTTTTATAATTATTTTTTGT
TTTTTCACTAACATAGTTATCGTCCACCTTTATTTTCTCA
AATATTCCCTGACTCCCTTCTGAGAAGAGCTGTAGTGATA
CAGGGTAGAGGCAGGCCGGTTCACATAAGGATGGCTGACT
GTTGGGTTTTGAACAGGAATGTGGACATTAGATCAGTAAT
TCATAGCTTATCTCAGCTGGGATCCCCCTGCCCCGGGACA
AAAGTGTAGTGGAAAGAGTTTGTGTCATGGTCAAAGGTAG
ATGGAGTTCAAGCTTTGGTATCCGAGATGGCTTGAAAGGC
AGAGGACCACCATATTTATTGGTCAACAAACCAAAGGGGT
CCTACACTGAAGAGTGGATGGGCTTTGGCCACTGAGGAAG
GCTGAAGCCACGCTGCTCCAATCTTAACACAAGACTCTAG
CCAGTGACCCCGGAGATCTGCTTGGTTAAAACATCTTTTA
AAGTGGAACTTGACATCAGTTCTGATTCCTCAACATCAAG
CTGGGTCCTCTCCTTGCTGTTAGTACCCAGTGGTATTGAT
GTGTTCTACGAATGTGTGTGGATCTCTGCTGGGGTATGTG
GGGTGTGTGTGTGTGTGTGTATGTTTGAGAGAGAGAGAGA
GAGAGTGAGAGAGAGAGAGAAGAAAAGATGGCCTTTCACA
GAGCCCCCAGTCTCCGCATTTCCTCCAGCCTCGGTGCCTG
AGAACCTCAGAGCCTGAGAACCTCGGAGAATTCTTAGGTT
AAGTCCTTGACTCCATCATCTTCATAAACGTCTTGAGCAC
ATGGAGACATTTGTTCATTTAGCTTGTAAGAAACAGAAAT
AGAAGGCTGGCGAGGGAGAGTAATGAGAGAGAAGATTTGA
AAGATAAGGTCTGGGTCAAATTATGCGCACCCAGAATGAC
AGACCAAGGGAAAGTTTTGGGAAACATTTTTTCTTTTAGA
AACACATTTTGGAAATGATCTAGATGATTAGCCTCTTGTA
AACCAAAGATATATGTAGCTGACTACTCTTCAGCCAAAGA
TTTTCATATCATTTAAACATTATCTTTGTACATTTGCCCC
AATTTATGCAAAGAACGCATTCCCCAAAGGTTGTATCTAA
GTCAAATCATATTTTAAATGTACTCAGGGACCTTGCTATT
TAAAGAACCCCTTATTAAACATTTTATCTACTGAACACAC
ACACATATTGCATATGTGTTTGTGAGAGAGAGAGTGTGTG
CGTATAGTAAATTTGTCTTGGCTTACAATTGGGTACAATT
GTGGTTTACTCACCCTCTAAATTTACCATGTACTAAACTC
TTGTTTTGCTGTCCTTTCCGAAGATTTAATGACTAAGAGA
GTAAAAACCACTGCCCTAAATATCTGCCTGATTTTCAGAC
AGGAAGACACCAGTTCATTGTCATCTACTTCATGCCTACA
GTAAGCTCCTGTTAGTTAGTAAGATATCTGATGTGCAAAA
TGCCTAGCAAAAGTGTGTTTTATTTTTAAAGGTATAAGAG
AGAAGAGGGAAAAAGCTGCCTGGACTCTCCCCAGACATCT
GTGTGGAATATTGTTTGTCTGTTTGGAAGGACTCGGCGAG
TGGGTGAAATGGGGAGGGCAGGGAGAGCCTGTTCAAGGCA
ATGACCTGGTGGTGGGAGGAAGAGATTGCTAAATCCAGCT
CGGAGAACGTCCACAGATCAAAGAACTGTTTCGCTTCTAG
ACCTTTCTGAATTACTCAGCTAAACCAGACACAAAATGGG
CCTCTTGCTTTAATTACCCAGCTCATTGCTCCAGTTTCTC
ATCCTGCTTAGTCAGCAGGAACCTTACCCACATACGTACA
AGCACCGCCCAAATTGGCATGCAAGAGCCATCTGTTTATT
TTACATCTGGCATAGGTTGGCGGGGACCTTCTATGAATAT
TTTTCTGCTCATCTTGAACTTGAACAAGTCCTTTAACTGC
TCCAATCTCAAGGCTCTTTCTCATGAGACTTTCTGTTCTG
GAATAACTTGTCCCAGGGCATAGATTAGCACAATGCCAGG
GAGATAAAAATGCTGCCAGAGCCGAGGGGAGGCCGTGGCA
CATTCCACCTGCGCTGATTCTGCAAGTTCACAAGCTCCGG
GTTCATCCACGCCGCCTCCCTCTGCACATGAGCATGGGCT
TCAACTTAAAGTCACCAGCTGCATTAGCTCCTAACAAGAG
AGTCAGCCTGTCCTCTGAAGTTTTGAAGCCAGGCCTTGAC
TTCTCCTCTCTAGCTAGGAAAATTCTAGATGCAAAATCTT
CTTCCCACAGAAGGCTATTTGGTCAATATTGAAAATTTAT
TGTTTAGCATAGCCACCTTCATTAATGTTCTTAGTTAGAT
CTTCTGGATAACTTGCTACAGCTTCCACATCAGCACTTGC
TGCTTCACCTTGCACTTTTACATTAGGGAGATGGCTTTTT
TCCTTAATCCTCATGAACCACCTCTACTAGCTTCCAATTT
TTCTTCCTCACCTCTCTCAACCTTCATAGAATTGAAACGA
GCCAGGGCCTTGCTCTGGATGGGGTTTTGGCTTAAGGGAA
TGTTGTGGCTGGTTTGATCTTCTATCTAGACCCCTAAAAC
TTTCTCCATAGCAGTGATAATGCTGTTTCACTTTCTTATT
GTTCACGTGTTCACCATCTTATCTGGGTACCCTTTGTGGC
GCCCCAAAACAATTACAATAGTAACACCAAGGATCGCTGA
TCACAGATTACCATAACAAAGATAATAATGAAAAAGTTTG
AAATAATGTATTAATTACCAAAATGTGACACAGAGACACA
AAATGAACATATGCTATTGGAAAATGGCACTGGTAGACTT
GCTTGACATACCGTGGCCACAAATCTTCAATTTGTAAAAA
ACACAATATCTGTATTTAAGCACAATAAAGCGAAGTGCAA
AAAGCAAGGTATGCCTGTAGACATGACTTGTTTTTGTCTA
ATCAGCTTTCTTTCCTTTGAGGACCAAACTACCCCTACTC
TGTAAGCTACCAGGGTTTAAATCCCAGCTCTGTCCAAGGA
CAGGACCACAAGGATAGGTACATAACCGAGATAAGCCAAT
TAGTATCTCTCACCAGAGAATTTGAATTCTTCATGGAGAT
GCATCCCAGAATTCAAAAGCAGCCAGAGTTGTCAGAGGTG
AATACCCTAAAGACACAAGAGATTTAACATCACTGCCAAG
ATCCTTGGAACTGCTCTAGGCTCTGTCCCTTCCAGAAGTC
TGAGTCTCAGCTCTTTCATTCTGTTCCTTCCATCAAATTC
CTTTGGGGAGTGTTTATGTTAGCCAGAGCTAGTTTCTATT
TCTTGCAACCTAAGAACAACACCTGGTGTATTTAAATAGG
TTCAGTAATTGCTTAGATCTCACAGCTACTAAATGGCAAA
TCTGGAATCTTAACTCAGGCCTATGTGAGTATAAAATCCT
ATGAGTAGCCATTAGTTATGCTAATTCATTTACCTTGTTG
TGTTCATCTTATGGCTTTTATCATTCTTGTAGCAACAGGC
TTTGTGATTTTTGCTTTTCCGCTAAAGGCTTTAGCCAGTT
TCTTACTAGTACAACATATCAGCCAATATCAGGGCCGTTT
TGCTTAGTTTCTTAATTTCTGCCAGAAAGCACATTGGGGA
TACTAGTCCTATAATGTTGGACATGTTACTTCCCCTGTCT
GGGTGTCTACCTCCTTGTGCACGTGTGACATAAAAGAGGG
AAAAAGCCACATAATTGCAGTCTGCCTTCCAGGGAGGAAG
GATATAGGTAATTACCTAGGGTAGGGTAGGGTCTTCTCTT
TGCTGAACATGGGTGATGAGTGAGACATCCCAGCAAATTT
TGGGTTGCTAAGACACATCTAAACTGTCCAAAGGCCTGAG
GGAAGACGATCCAGGACCCTGGGCCTGGAGATGGGGGAAT
TCATGAGCCCAGTAGTTTTCAAACTTTTTTTCACAACCTC
ATGTCAAAATTTTTGAACACACACCCCTAATAAAGTATAT
TATTTTTGTAAACAATAAACCTTTACTACTAAACCATTTG
TCAGATTTTACAAAATATATGTGAAAAATAAAATGTAAAA
GGACACATTATAAAATGTTAACATAATCTTTTAATATAAT
ATTTTATTTCTGCATCTGCATGATTACTCTGTGTACCTGC
TGGGGTACGCCTACCCACTTTGGACACCGTGGACTTAGGA
GTCAAGAGAGAGGGATCCCTGCAATAACTCCAGCTAAATT
GCTTTTGGACAATAATTTTCACCAAAGGACTTTTTAAGGC
CCTCCCCTGCCCCAAGGTTTGCCTATAAAAATGGCATTCA
TATTACTGATTTAGCACTTATCATATTACATTCATTAATT
TGTATATATATTCTCCCATTGGATTGTGGCATTCTTAGTG
AGGACTGAACTCATCTTTTTCTCGTCCAAAAACAGGAAAA
ATTTTCCTTTCTAAGGGGGATTGGTGAGTCATGCCTACAA
ATGATAAAATCTCAGTAAACAGATTTTTGTGATGTTGTTT
ACTTCCCAACCTGAATCCGGTATAGCATCTCATGAAAGAT
AGAAGATCTTTAAACATTCCTTTCAGCTAATTCCTGGTCT
TTTGGGCAAAACCTAATTCTTTCAGCCACTTGTCAACTAC
AGAATCCCTAAATCCACCTATGACTTGCAATCCCCCCCTC
TTCGAGATGTCCTCCCTTGATCCCTAAATCTACCTATGAC
TTGTTAAGTCCCCGCTTGGAGACGTCCTACCCTTTTCTGG
CCAAACCAATGTACGCCCTCCGTGTTTTGATTTATGATTC
TACCTGTAATTCCTGTCTCTCTGAAAATGTATAAAAATCA
AACTGTAACCCAACCACAGCGAGTCCACTTGCTCAAGACA
CTTGGGCGTGGCTCCAGGTCATGATCCTCAAATTTGGCTC
AGAATAAATCTCTTTAAATTATTTCAGAGTTTGGATTTTT
CCATTCACCTCAGTGTACGGCTCTAACACAGTATGTGGCA
CAAGTAGGGGCCCAATAAGCAATTGCTTAATTCAATAGGC
CCGCGCTTCCCCTGTAACTTTCTATCCAGAGCCACCAGCC
CAGGCACTGTCCTTTCCATTGGTGGGGCCTGGGCCACCAC
TGGGACAGTGGAGCTGAGGCCTTCTGAGCATTAGCTATCT
AGGGTCCCAAGCCCAGCAGTTCTGCTCTTAACCCAGCCTT
GCTGATCAATAGCAGATGATCAACACATTTTAAGCGCAAA
CTAATGCAAAGAATTGGATATCAAGAAATTAGCCTTAGGC
CTCAGAGAGGAAAATCTATTAAATACCAATATCTTAAAAG
CTATATTTGCCACCAGATACAATCTCTATTGGAAAAATGG
GCAAGGTTTCCAAGGTGGACTTTCTGAGTTTACCGTGCAA
TGGAAGAAACGCTAATGTGTACCTCCAGGTTCTCTTGGTA
GCGATTATAAAAGAAACCCATATGGCCAGAGGATCCCTCC
GTGGCAAATTACATTTCCTGTGTCTGTAGTTCTTTGGTCT
TGAAGCACTTATGTTTTGCAATCGAGATCTTTAATTGTGC
TCGGGTCAGGAAACAGTGCATATGTTTCTTGGTTTCTCTA
ATCCCTTGACTATATATTATTAGAGTTCATGGAGGCGGAG
GTTGCATCTCACATTTTTGGGAGATTATGCAATTCAGTCT
TCCTTGGCATCCCACAAGAAGCCTGGGAAAACTCACAATT
TCAATCTTTTCTTGTTCCCTGAAAAGGAAGTGGAATTCCA
TTCCTTTGTCCCCACTGTTTTTCCCCCACAGAGGAAAGAG
TGTTGTACAAGAATAATTCAGAGAATTCAGAGAATAATCA
AGCACTGCATTTGCATCCTGGGAGGGCGGGCGGTAGGGAA
CAGTAATTGGATTCCCAGGGCCAGTGAGATCTAATCTGTC
CAACTTCAAGGACTGTTTCCTCCTCACACATTTTCAAATG
ATGAAACAAAGGAATATCAGACCACATCCCCTGTCTGGTG
CATGAGGTGGAACAAACCCAGCAGGAAGGAAGAGAGAAAG
ACAAAGTGAATGGAGAGAAACTGAAGAACTAAAAATGTCG
ATATTGTGATCCCTCCGTGAATAGGTTATTTAACCTGTGA
CAGGGGCTATTTCTTTCGAGATAAGATGTTAGTACTCAAT
CCAAAAGGCTCTCTCACTGGGGCTAGAGTCCTCGGATAGA
TGCACTCAAGGATTCGCTCAAGCCCCCTCTCTCTCTCCGC
AAAAATGCTGCCTCAGCTGTTTGCGGTGGGCACTTTCAGA
TGCAAATGACATGTGGGTCACTCAGTCATCTCACTTGCTG
TTCTAGTTGCTCCTCTGTCCAGGGGAGAATTGGCTGGAAC
ACCAATACTATCCTGCAACTTGCAGTGTCACGTCTCTGTG
CCTACTGCCCTTAAGGAAAAAAGAAAGAAAAAATCTTGAT
AGCATTTCCCCCTCCAACGGGGCCAATTAGTTATGGACTT
TCTTTTGGCTCTGCAGTATTCAGTGAAAACCAACCGAATG
GAACCCCCATCCCCTCCCCTCCCCTCCCTGATGTTCTCTA
AGACATTCACAAAGCACAGAGCAAGGGAATGTCTTTCCTA
GGCCGGACTCTTCTCTCTGAATCTGTGGACAAAAATATTA
CTGTAGCGTTTGTGCTTCTGAGCTCTGCCCTTCCTTTTTC
ACAGAAGCCATTGCATTTGTCCTCCTGGAAGACGAGAAAA
TCCTCACCCTGGTTACATTTTGAAATTCTCTCCTTGAGCT
GGGTTTGGTTCTCATCGTGGACAGATTTGCAACGCGAGAT
GGAGTGTTCTTCAGGGCTGTCAGCAAAATAATATTGCTCC
TTTGTGAAAGGGAGACAGGCCAGACAATGAGTGTGGCCTA
TTTTATCTGTCCATGCTGGCTGCCAACTTTTTAAAAAAGC
AATTTAAATATTTTCCCACAGCATATATGCTAATTGAAGA
AAATGGATATAATATAGACAAGCCAAGTAAAAGGACAGAG
AGGACCCCCCAGAATTCTGCTACTTAAAGGTAACCGCTAT
TCACACCATAAATATCTTGCTTGTCTTTTTCTATATGTGA
ATTTTCTTTTTGACTAAAAAAAGTAGTTTTATGCACTGCT
TTTGTACTAAACAAAATATTCTATTTCTCATATCAGATAT
TTTTCTGAAAATTCATTTATGAAAGGTTTTTTGTTTGTTT
TACCTCATAAGTATGCCGTAATTTACTTAACCAATGCCCT
ATTGTGAGGACATTAAGATTCTTTTTCTATTGGGAAAAAT
TCTTTGGGTAGAATCTGTGTATTTAACAAATTTATGATAA
CTTGCTGAAGATCAATTGCTAGCAGAATTGCTATTCCAAA
GGCAAACAAAATGTTAAGTCTTTTTACTTATCACCACATT
GCAAAAATATACCCATTTACAAGGCCACCAGCTGTGTATA
AAATTATTTTTAATCTCTGGCATTTTGATAGGCACTCATT
AAAATGGATTATTGCTTTGGTCTGCATTTACTTAAATAGA
TAATGTGCTGAGCATTACTTCTCTTTAGTGCCCATTTGTA
GTGCCTCTTTTGTGAGTATTCTATTTTGTGAATATTTTTA
CCTAGAGTCTTCAGACAGACAACACGTGAAGCATTCACTA
TTGAGAACTGAGTATTTTTCATATTGATGTGTCAGAACTC
TTTATATATTGTATTCTGGAAGGCAGTCCTCTATATATTG
TGATTCTTTTTTCTCAGTTTGATGTTTGACTTTCAATATT
CTTTATTGTATGGGGCATATAGATTCATTTTTCTTTTTTT
TATGTTTGCTAAAAATTTTTAAAATACAGAGAAGCAATAA
GATAAATGCATTACAATCACCTCAATATCACTAGCCAGAG
ATAACCAAGACATGCAAAATGTTTTACTGTTAATATAAAT
CAAACCATTTCAATGTTTTCTTTTATGGGTTTTATCTTAA
TTATTGTTATTCTTAAAAACATCTTTCTTACTCTATAATC
ACCTACATTGTCTTCTATTCCTTTTTTTATTAACATGCAA
ATCTTTATTTCACTTGGAATAGTTTGGGTATATGGTATTA
GGTAAGGGTGTAACTTGACATGTTTCTAAATTGTCTTCTG
CCTAGTATATTTCTGTCTAAAAAGTCTAGATATGTATCTC
TTTCTTTCTGATTACATGTGGAGGAGTCAATGGAACTGTG
AGTAAGCCAAATGATTCTGCAAGAGCAAGGAACTGTACCA
ACAACAATAAAGACTGATCATTGTGAGAGGTAACACGTAA
TAACCAGGCCAAAGGGGTCCAACAGCGTGTGGTGCAATGA
TGAATAGCTGTAGATGCCAAGAGGTGAGCTGGCTGTTTAC
ACTCTATTTCTAGCCCTCTGCCACCACCTCCTACCCCCTG
CTGCCATCTCCTGGGAGATAAAAACACAAGCCCACTCATT
AAAAGGAGATGGCATTAAGGCATAATGAAATGCATGAACC
AAAGTAGGAAATCTAGTGACCAGGACTTGATGGACAGGGT
ATCGGACAACTGAGACACCAGAGAGGGTATCAGACTTTCT
CCTCTTTGCCATCTTGGGATGACAGAGTAAAACCTTATGG
CTCTATGTATATGAAAGATTATTAGTGGCTTTAACATTAA
GGAACCCTCCTATCCCTACATCTTAATTACACCAGAGTTA
CACAGTTTTATGTTCTAGCTTAGATTATCTGCTCTGCTTT
CCCTGGCCATGCCATGCCTCTGTTAGAATAGCCCAGCATA
CATTAGCTCCCAGCAAGGCAGGGAACTCAGGCCAGCTGAC
TTCTGCTTTTCTCTGTCTCCTTGTTAACCCACTGTCTCAC
CAGGGCGAAGACAGATGTTCATAAACCTATTTGGCGGCTT
GTACAAACCAGCTTGTCTGGGCCATATCTTAGGAAACACT
CCCCAGCACCCCTCCGTCTAGAGGGCCCTCCTGTTTGGTT
GGCCTTGAACACTACTAGCCCCAGGCTGTTGAATTGGACG
TTATGTCTTGTCCGGTCTCCCTTAGATGGACAGAGCTCTC
CGACTCTGCTTTTGGCTTCCTTTCTGGACTTCGGTGCCAA
TGCACCGCTACCTGCTCTTGACCTGTCAAGCACGCACACA
GGCCGAGAGCCAGACCTGCTGCCAACCGCAGTCTCCCTGC
CTCTTTGCCACCCCAGCCCTAGGGGAGCCAAGACCGGATG
CCGACACTCACCTTCACTCTCAGCTTGTCTGTTAGTGATG
GGGAGATTTCCAAGTAAGTTAAAATGAAATTTTGAGTTTA
CTTTCACCTCTGCAGAAATTGACAGCAATTTTTCAAGATG
CTTAATAAGTTTTTTTTTTCCTCCCAAGTCTTTTGGCTAA
CTCCTTTTGTTGGGTTTTAACTGTGTTCATAATTGCTCAT
GGAAGCATTTCTACAATGGCTGCTCTGTTGGCATTTATTG
ATTTTCCTTTTTTTCCTCTCACTTTGAGATCTTCTAAGTT
CTTGGTATGACAAGTGCTTTTTTGACTGAAAACTGAACAT
TTTGGGTAAAAGTCCAGATTGTCCACTAGGCCTTTTCTGA
CACCACCCCAGAGGAGAGGGAAGGATGCCTCAGTACCACT
CAGAAGGAATGAAGGTTCCAGTTCCCTCCTGGACCTTCTC
AGACATCACCCTTGCTGGGAGTGGGGAGTAGCTGGAGCAC
CCCATGATAGCCAGCTGGGGATGGAAGCCCGGGCTCCCTA
CCTAGCCTCTGCTGGCAGAGTAGGGTGGGGCCACAGTGTT
TTGTGTGGCGTTGGCTGGAGTAGAGCATTTCTTCCCTAAA
AGTCTTCTGTCTCGCAGGGCTGCCCTTTCCCTGGTCATTT
GGCTCAAGAGAGCAAGCTTTTGTCGGGGCTTTTGGCTTTG
TCTGTGTCTGTTGGTGTGTCCAGATTGCCAGCTTCTTCAG
TTCCAAGTCTGGGATTATATGAAGCAAAAAGAAAACACAG
GGAATTACCACTGTGTCATTCCTCAGGTCCCAATGTCCTT
AGCCAGTCTGCTCTCTCCATACCTTTCAAAGTCATTTTAC
GTTTATGTATAGATGCTCAGGGGTCTTAATTGTACTTAGT
GAGATACAGGGATACATTCCAAAAAGTATGTCTACTCCAT
TCTTCCTATTCCCTTTGATCTTAAAAACCAGAACTAAAAC
ACACACACAGAAATAAACACATACACACAACCATACTCCT
GTATATATAAAACACACACACTCAAATATATGTATTTTAA
ATTCCTGCTGTGGGAACTCCAAAGCCCATGCTGTTTTTAT
CTAGTTTAATTTGCCTTGATATTTAAGTAAATATGAATAA
AGTTTGTGTTCAGAAAGATTCTCATCAGGAAAAGTCAGAA
TCGGCTAAATGTGGATCATCACTCTCCTTCCACACCTAAT
TAGACTTGTCACTGTCAGTCTTTTCTTGGTTACAAATCAT
CAGTAGTTCTTGTAATTATATCTTTGTAATGAAAGGCAGG
GTGGTTCTCCCTGATGCTAAATTCCGAGCAATATGAAAGC
AACTCTGAAATCTCATGTGAAACTTCTCTGAAATATCCAG
GTGTGTGTGTTTGTACACACATGTATACATATATGTATAT
ATATTTACTGATAACAAATGTTTAAAGTCATGGCAAATTT
GAGCATCATTTTAAGAAGCATAGTTTGTATGGAAACAAAA
TTGAGAAATAAAATGTAAAGATGTCAAAGCATATTTGATG
AGCATAGAGCTTACCCGAAAAAACAGGTTACGTAGTAAAA
TAAATACTGCACCAAGGTCAGGGACCTGGATTTGCTATTA
GAATCTCAGTTAAAAGCATTTGAACGACCAGTTGTTGGAC
TGAACTGACTGAGCTGCTTAGCTTAGTTCCACATCCTAGA
CCTGGCTTTTATGTCTCCCGGGATTTCAGGTGGCGGGGGC
AGGGGGAGGGGAAGCCAATAAGCAGTGACACAGCTGTAAA
GAAAAAGATGTGAGAAAAGAGAAAGAGACTCCAAGACTGA
GCCTGGGGAGCCTCAAGACTGAATTACCACACCTGCATTA
TAACAGTCTTTGGCCTCCAAGGTACGGTAGGAGATTTTCC
TACCATCTGTCTACTCACTTGGGAGGCCCAGCTGTAGAAG
GGAGTGGGGAAACAGAGAAGTCTTCTGCAGCATCAACACA
AGTCCATCTCTGACTGCAGCAATGACAGCTTCATCATCCT
TGTAAAGAGCTTTGAGAGCACTAAGGAGACCAGACTTTCC
CCCATATGGCAGATGCATCCTATTTCAGGCCTTGACATAT
CTAAAATAAACTTCACATGGGACATGCAGAAAGCATAAAG
AGATTTACTTGTGAGAGATCTATTTAATGTCTGCTTTCAT
GGCAGGCTCTTTAATTCATCGTCATTCACTCATACACCCA
CTAGCCCATATAAACACACCCTTGCATGCACACAATTAGC
CCAGGAAACCCTATCCCCAGCCCAACCTCAACACTACCAC
CCTGTTTATCCTGAAAATGATATTGTTTAGGTCCCAAGGC
AGCCAACATCGCTTGGCCCTGTGGACTTGAGTTTCCCGCT
ATATGGCTTCTGAACTTCCCAGCCACCTGACCCACACCCT
GACTACATGTGGCCTTGAGCGAGTGGCTTATCCTCTCTGA
ATCTCAGCTTCTTCATTTACAAATGCCACTTCAAAGCCTT
CTTTAATGCTTTGGTAAGATATTGTATGCAAAATATTTAG
CACAGTGCCTTGTATCCACCAAAGTATCTATTACATATCC
ATATTTTAGACAATAACAGGGGAATTATGTTTAGTTTTAA
TTACTCACTTTCAGAAGGGCATTGATAAAGTGTCCAAAGA
AAAATCAGCCTCAAGAGGGAGAAAATACTAATAACTATTA
TTGAACACTGGTGTACCAAACATTATATTAATAATAGGAA
ACTTAGTCATTTTTATCATTTATTCTTGACAAAACCCCTA
AAATGTAGCTATTATTATTTTTCTAATAAAGAAACTGAGA
CAGAAAATACAACTTGCCCAATACAACTAAGTTCAGAGGG
GCAGAAATGAATTCAATCGCAGGTTGATTTGATTCCTTTC
TTTCTACTGCATTTATTCATTCATTCATTCATTCATTCAC
TCAACATTCATTTACTTACTCATTTACTGAAACCATGTTT
ATTAAGCAACTACTATGTGCCAAGGATTGTTTTAGGCACT
AGAAATACAGCAGTGAACATAATAAAGTCCCTGTACCTCA
AGACGCTTATATTCTTGGGTGCTAAAAACTGAAAATAAGC
AGGCGAATAAATATATGAGTTCTCGGATGGTGATAAGTGC
TGTAGATAAAAATAAAGCAGGGTAGGGGGTGGGAGGCAGC
AATGCTGGAGGCGGTGTGGGGAGGAGGCTGCTGTTTTATA
TAGGCTGATCCAAGAGCAGCCTCTCTAGTTAAGTGACCAG
AAGAGGTAAGAAAGCAAAATAGGTGCCTCTTCAGGGAAAG
AGCATCTCATGCAGAAGGAACAGCAGTTCAAGGGCCCTGA
GGCAGGAATGTACTTCATGTACTCATGGAGGCCAGTGTGA
ATAGTAATGGAAGAGGAGAGATTAGGAGATGAGGGAAGAA
ATAGAAATCTAGATCATGTAGGACTTTAAATGCCATTGAA
AGGAGGTTGGCCTTTCCAGCGAGTGAGATGGGAAGTCATT
CGAGTGTTTTGTGCAGAGAAGGGACACATTCTGACTTTTG
TTTTAAAAGGACATTCTGGTTTCTATATCAGGAATTGGGA
ATAGGTAAGGAGAGAAGCAAGGAAAAGAATCTGGAGACTG
ATAGAATAATCCCAGGAGGGATGATGGTTGCTTGGACCAA
GGTAGCAGCAGCAGCAGAAGTGAGAAGTAATCAGATTCAT
GGACAGACCAGAGGATATGCGAGGTGGGGTATGTGAGAAA
AAGCTGTCAAAGATTCCAGCTCCAAGATGTTTAGCCTGAG
CTAGTGGAAGCCTAGAACTTTAGGCTGGACAAGACTGTAT
TATTCATCCAAGCCGAACTACTCATTCACAGGGGCATGGG
AGAACTGAGACCTAGAGAGACAAAGTGGCTGCCACGGTTA
CATGAGAAATTAGAGACTGGAGTGAAGCTTCCTAAATCCC
AGTCCTCTGCCTCTTTTCCTTTTGGCTTCAAGCTGATTCT
CTACTTTGGAGAAGTTGTCTCAGACAGTACGCACTGATGC
TCGGGCTGGAGAGAAATGGATATCTGCTAACGAGAATGAA
AATCAGGAAACCAATGAATTTGTGTTTTTTAAAATGATGT
CTTCTTCTATTTTTTCAAACAACTTTTTGTTTTAGGATAG
TTTCAGATTCACAGAAAAATACAGAGGTCTATATGCCCCA
TGCCCACTTTTCCCTGGTATTAGCTTCTTATCTTAGTGGA
TACATTTGTCACAATCAATAAACCAGTAGGGATACATTAT
TATTAAGTTTATATTTTATTAAGTTTATCTTAATTTTTTT
CCTAATATGGTTTTACTTCCAGGATCCCGTCTGGAAACCA
CGTTATATTTAGTCATCATGTCTCCTTGGACTACTCTTGG
CTGTGACAGTGTCTTAGACTTTGACAGTTTTGAGAAGCAT
TGGTCAGGTATTTTGTAGAATGCCCCTCAACTGGAATTTT
TCTGATGTTTTTCTCATGATTAAACCGGGCTGATGTGTTT
TTAGGAGGAAGAGCACGTAAGTAAAGTATCATTTCATTAC
ATCATACTAGGGGTAGACGACCAACATGATTCATCGCTGT
TGACTTTAACCTTGGTCACCCAGATGAGGTAGCGTTCATC
AGATTTTTACCCTGTAAAGTTGCTCTTTTACTTCCCTTTT
CCATACCATATTCTTTGGAAGGAAGTCACTGTGTGCAGCC
CACATTTAAGGAGTAAGAAGTTAAGCTCTACCTCCTTTAG
GGTGGAGTATCTAAATATATTATATGGAAATCTCTGCATT
GATTTGTCTATTCCCCCCCCAACTCACACATGTATTTATT
TATTCAACCATTTATTTATGTCAGTATATGGACGGGGCAG
GGCACTAACAATGTCCACTACATCTGACACAGACAATGAA
TTAATGAGTGGTTGATGAATGATGGCCTTATTACAGTTGA
CGATAGAAATTGTAACAGCAAGCATACGTCCACACAAACA
CTCATACACAAATGTTCCCAGCAGCATTATTCATAATAGC
CAAAAGGTAGAACAACTCAAATGCACATCAACTGACAAAT
AGATAAATAAATTGTGATATATCTATTCAATGGAGTATCA
TTCAGCCATGGAAAGGAATGAAGTACTGATACATACAACA
ACATGGATGAACCTTGGAAACATGCTAAGGGAAGGAAGCC
AGTCACAAAAGACCAAATATTATATGATTCCATTCATGTG
AAATCTAGGAAGCCAGAAAGTAGATCAGTGGTTATTTAGG
GCTGAGGGTTGGGGGTTAGGGAGCTAGGGGGTTGATAGCT
AACAAGAGTATCCTTTTGAGGTAAAGAAAATGTTCTAAAA
ATTGACCGTGGTTGCCCATATCTGTGAATTTACTATAAAT
CATTGAATTGCACATTTTAGATGGGTGAATTGTATGTTAT
GTGCATTACATCTCAATAAGGCTATTTTTAAACAGAAATT
ATAACAGCGCACACATTGAGAAATATAATTTGGTCTCTCT
GATTCTAACAGTAGGCTGGTTTGTACTCTAGATGCTTGGT
TATCTTTGGTGAGGAAATGAATGGAAGCACAGATCATTTC
AAAATGTTAGACAATGATTCAAAAACATTCATATTTGGTT
CTGGAAAACATGTCAGCAATTTTGAGGTTATTGATACTCT
TTTCTAATTATGTTTTGCCTAGATGACAAGAGAAATTTAC
ATTTCTTGAGTTCATAAGAAGAGACACACAGGGAGAGATG
GGCAAGAAATTTTCTAAATGGAAAATCAACTAGGGATAAT
GTGCTTCCAGTAATCCACAAAGAGGAAGAGCAATGTATAA
ATAATGGACAGTTGAACACACATATGCACGTATACACCAG
ACCACACAGTGTTTTACCCTGAAGCTCAGCGGACTCGCTT
TCCTTCCCCTGTCTTCCTTCATTAGCCAGACTACCAGCTC
AGCTATGAACAAACAACCTCACACTGTTCTGCCTGAGGCC
CAGCGAAATGGGCTATTTAAACATCCAGTGGAGCCAGAGA
GACATAAGGGAGGCTACAGCTCTAAGCATATGAACTCAAA
CTTTCTGGCAGATTCTGACCAGCTAATACAGAACACTCTT
ACTGAGCAGAAATTAGTTCATCATTTGTCTGCGGAGTTGG
CCCAGGGCAATCATTTATTTCCAAGTTCCATCTGCAGTCC
TGCCATCCCTGTAAAATGGGGCTGGCACCCTCCCAGAAAC
CTGTTTTCAAAGAGGACTCAAGGAATTGCCTCCAGTGTTT
CTCACAACCTGGCACTTTGCACTTTGCTTAAGGTAGGACT
CACCTAAAAACAGCAAAGGCTTTCTGCTTGGGGGGAGGGG
GGCAGGGAAACACCTTCACTGACTGAGCCTAGCAGGTGGG
CGACAGAGGTGTTCTAAAGAAAATATTTTCCCTCTGATGA
CATCATATGCCACAGCCACGGGAGGAGAGGGGAGAAGCTG
GGTCCAGTGTCAACACGAGGGGCTGATACGAGTTAGGACA
GTGGTGAAAGAGGAGAAGGAAATCTTCCAGGCCAAACAGA
GAATTTTATTCCCTGAAAAGACGGGCAGCAGTTGGGGGCT
GGCGCTCTGTTCCCTGCTGGACTCTCTGTTCTGGGCTTTG
ACACGGTGAAGAAGGATGGAAGGCAGAGCTGTGCGGAGGA
GTTAGGGAGTGAAGCGTTCCAGGCCGGCCTTTGGCACTGC
TCTGGGTCAGCACTCACAATGAGTGTCCACACGCCTGGCC
AGTGCCCGCTGAGCTCACTCTCCACTCTCCCCAACCCACC
CTTCCCAATCCTTGGCACTGTTCAGACTTTGCAGGTCAGT
CCTGATTTCCAAAACTCTTTTCTATGGCCCTATAAATAAT
TGCCAGAAATTCTAACCCTTTATCCACCAAACTATATCTT
TTAGACTCCTTCCTGCACCTAGAAATGGATCATATCCTAG
TCAGTTTGGGCTGCTAAAACAAATTACCATGGATTGAGTG
CCTTAAACAACAAGCATTTGTTTCTCACAGTTCTGTAGGC
TGGAAGTCTAAGATTAGGGTGCCAGCATGGTTGGGCTCTT
GGTGAGCTCCTTCTTCCTGGTTGTGACCTCACATGGCCTT
TCCTTGGTGTATGTGTGCAAAGAGAGAGAGATTGCATGTC
TTTTCTTCTTTTTATAAGGGCACTAATCCCATCATGGAGG
CTCTACCCTCATGGCCTCATCTAAACCTAATGACTTTTCA
AAGGCCCCACCCTCCAAATACCCTCACATTGGGGATTAGG
GCTTCAACATATAAACTTGGGGGCAGGTGGGCACAAACAT
TCAGTCCACAGTAGATTACAAGCCACTAACTGTAGTCGCT
ATGGTCTGAATGTGACACTCAAAATTCAAATGCTGAAACT
TAATTGCCAAGGTGATAGCATTAAAAGGTGGGGCCTTTAA
GAGGTGATTGAATCATGAGGGTAGAGCTCTCATGGATAGG
ATTAAGGTCCTTATAAAAAGGACTTGAGGGAGTGAGTTCT
TTCTCTTCCACTCTTCTGCCATGTGAAGCATTCTCCCCAT
CCACCACGTAGGGATGCGGCAAGAAGGCTCTTACCAGACA
CCAAATGCTGGCACCTTGATCTTGGACTTCCCAGCCTTCA
GAACAGTAAAACTAAATGTCTATTGTTTATAAATTACCCA
GTCTGTGGTATTTTGTGATAGCAGCACAAACAGACTAAGA
CAGTACTTGTACCACATACCTCTACTTGGAGGACCTGGCT
ATAGACAGAAACAAGGGAAGAGCACACGAGTGAACTTCCT
CTCCTAGAAACTCTTCCTTTTCCCTTGGTATCATAGGAAG
CTATCAGCTTGCCGAGCAGAAACCATGGTGATTTCAATAT
TCTGGATCACTGATAGGAGTGGTAGGGTGGGATAAAGAAA
AGCAATGGTAAGATCTAAGAATAATAGCTTCAGAGTATCA
GCATTGCCTGTATTGGCACACTCAATAAAAAATATAACTC
GTGAAAAATCTGGAATGATCTTCTTCTTAATACTTTCTAC
ACTCCAAAATACTGGAATATGACTCTTAGGAAAACACCTA
GGGGAAATTCATACTTAAACTCACTCCTCCCATCCCCCTC
CCTAAAACCCAATACTTGGCACCATCCACTTCATTCAATG
GCACTTTCTGGAAGCTTGGCAGATGTTTCTGTTCACTCAC
CCTGGGAAATCCATTTACACAGTGCTGTGGCCTTACCAAC
ACAACATCTTACTATAGAACTTGTCATTGACCTATAAAAC
ATTAGTCTAACAGCTGAAACAATCACAAACTCCACAGGCT
TACACAGTCCCCAGTTACATTTTTGGTAATCTAAGGGGTT
AGGTCACCACTTTCTTCTTTCCCCTCTTTGTGGAAAAGTT
ATCCAAATTCCCTAGCAGATATTCCAGGCCCTCTGTGACT
ATCATTCCAGGCTTCTTACACTTCCAGCCACTCTCCCTAA
TGGCAAGGCCTGGAGAGCTAAGCTGGGAAGCTCAGTTCTT
TCTGAGCACTTCTTTCTCACCAAAATGTCTTTGTGTATGT
AGCTTCCTCCCTCCATCAGAAATACCTTCCTCTCAAATTC
CATCTGTTGGAATTCTACCTGTCTCTCAAAATCCAATTCA
AATACCTTCTTATCCATGAAGTTTCCCCTGATCTACATAA
CCCAGTTCTTTTTCCTGTTGTAAGGAATCTCTTTTTCCTC
TATGGCTGTGTCTTTATACGTGAAATTAAATTTTGCCTAA
CAGTTATCAACTATTAGTTATCAGCAAGTATTTCTCCCAT
TGAAAACATACATTTTAAGGGACTTTCACTTGTCCATATT
TATAATTATCAGGATACCTGGAAAATCACCTTGCCTAGAC
TACTTAGCACGTGATACACTGAGAGTGTGTAGGACTGGAT
CTCCAGATTTTATGAATATTTAATGAGAAGGAACTAAAGG
ATAATTTGTATAAAATAACTGCTTTGTTTCAGAGCCAGGC
TTTGAAAACTAGCAGTGAAGATATACTTTTATAGGATTGT
CCTGTTGCAGATCACAAAAATAGAACACATTCTGGTGGGT
TGAGTTGAAGCATCCTTCAAAGGAGATAAATATCCAGGTT
GAACACTGGGAAAAGAGAGCTACCCAGGACCCAGAAGGTA
GGCCTTAGCCTGGAAAACCCTTTTAGAGGTAGGAATGAGT
AAGGCTCAGGCTGGGAGACATGGAGATGCCTCCAGCAATT
CCAGAGGTGGGAGGTGAGCTTCCTGGGCCACTTGAATGCT
AGTTGCCTGTGAGACAGAGAGTAGATCTGAGATGGGCCCC
CCAGACATTCTGTCCTTGTACAATCTGGTTATTTCCTTTT
CATTATCCTTAAACTTTAATTCTCATTACCTGTAGCAATC
TGATGTACCATGTAAAATTAGGGGGAAAGTCAATCTCATG
CTTGAGATGAAGAGAACAGAGGCAGACGAATACCCTTGTC
CATACATTTATAATTGTCACATGGTGGGTAAACGGAGCAT
GGAAGTGGTCCCACAGGGTTATGGGGAGCTGAAGAGTCAG
AGTACACATCGACAATTTGGTACTAAAAAGAATATGATAT
GAAATCCTTCGTAATTAATCACTTCCTAATTAACAAGTGT
GCTGAGCTTTATATCTCAGGTACTCTCAGTATGGTTGATA
ACTGTAATTTATTCAAGCTATGGCAAACACATGTCAGAAG
TTACCACAAGTCGCAGAGGTGCCATTAAGCATAACAGAAG
TACCGAAAATGATTTTAACACTTTTCTTTAGGGAATATGC
TACTTGAAAGAAAGATGTCTCAAAAGTCACTGCCAAATTG
GGTTACAGATAATCACTTGCAGAGTATGTATAAAAGAATG
ACTCAAATTAATTGCTAAAATTTATATGCCAAAAGATTGA
TCTTTTAGAAATAAAGTCCAAATTGTTCCACAGTTTAGAC
ATTAGCATTGCCCTCAGCCTTGAGCCATCTCTATGTACAA
CATTCAACAATGTGGAACAAGAATTTATTGAGTACCTACC
ATGAGCTATAGCCAAACATTGAGAGACCTCTTAGATTCTT
AAAATGTAATCCCTATTTCAAGGAATTCATAGTTTAATGG
AGAATACAGACCTCTAAACAGTTTATTGGGAAACAATTTG
GAGACTGCATTGATTGATATAGCAATAGAGTTGCAAAGAA
TAGCATAAGAGTTACAAAAGGCTAGTTATTGAATACTCTT
TGATGATGAATCTAAAAATCTTGCTTGAAGAAGCAAATTA
ATTCACGCTGAATTAATTTGTTTTTAAGGGACATGAATAG
ACTTTTAATTGCAATTATTTTGCTACCATACCAACCAGTC
ATTCACTTAGTTTCTGTGGCGAGACTTTTGTTATAATTAA
TCACAGTTCCAAGTGCCAAACAGGTGCTGAGAGACCTGGG
CACTTTCAGAATAGTGGAGTGAGCACTTTTACAAATCCTC
CCTTAAGAAGCTCTCACAAAACTGGCAAAATTATCAAAAC
CAAACATTTCAGAACTCTGGAAATAACCAAAAGCATATGA
CAAATTATTCAAGAAAAACTACGGAATTTTGATAAGAACA
GTGGCATCTGTGTCATTTTAATTTGGAGCTGTTCCCATTC
TTCCTCCCTAGGTTCATGGTACAATAGCCATAAAGACTGG
CAGTGTCACTGCCATGGAGGGGGCTTCTCTGATTTGAAGC
ACCCCAGAAAAGCCCCATACCTGGGGCATTGTCAAATTCA
ATAGCAATTAGTGGCAAGCAATTTGGAAGGCCAACATGAC
AGCTGCTTATGTCTGCAATACCAGTAGGGACAAGCAAGAA
ACCAGCCAAAAATTTAAAAGGTATGAGAGGGAAAATGAGA
CAGCCATGGGTATTTCAAAAAGCTCTGATATATTCCTAGG
GCTCTGGAAGATTGTGCACATGCACAAGGTTGCATTCACA
CTCAGGAAAGACCAAAGAGGGCCCCAGGGCTTTCAGCTGA
CCATGAGGCTCTGTGCAAGCAGAAAGTGAAATTCCAGGTA
GAGTTATAAACTGTTTGAATGTGTGCACCAACCCACACAT
AGATCCCTTGGCAATGAGAAGAAGCTTTATTGGCTCAAGG
TGCTTAAGGTAAACTTCTGAGCAATCATTGGATGATCATT
TTTAGCTATGCTGACCCAGGGGTGACCACTAGGAAACCTG
ACTCTAAAATGAAAACAATAATCAAAAATTTAAAAAACCT
GACCAGAGACTTCAGTGGCCATATACTGAAGAGATTCTAT
CAGTTCAGGCAAGTCACTAAACAAACAAATAAACAAAACA
GCAAAAATAACAACTCCTTTGGAGCACTAAACTCCGGAGT
GGACACAATATATTATCTAAAATATCCAGGTCTTATTCAA
AGGAACAGGAAAATATAGCCCATATAGAGTAAAAATAAGC
CATCAACAGAAACTGTCCTTAAGAGAGGCCAGGTATAGGA
CTTAGGAAACAAGGACTTCAAATCACCATTATGAATATTT
TCAAAGAAATAAAATAAACCGTGTTTAAATAATTAAATAA
AAATACAATAATGCCTCCCCAATAAGAGAATATAATAAAG
AAATAGAAATTATAAAAAAGAACCAAATAAAAATTCTGCA
GTATTAAAGCACAATATCTGAAGTGAAAACTTCATTTTCA
GGAGCTCAAAAGCAGATATGAAGTGGCAGAAGAAAAATAT
CAGGAAGCTTAGAAATAGGGAGATTGTCCAATCTGAAGAA
CAGAAAAAAAAAGAATGAAGAAAATGAACAGAGTCTTAGA
GACCTGTGAGATACCATTCATTAAACAAATATCCACATCA
TGGGAATAGAAGGAGAAGAAGGAGGAGGAGGAGAGAGAGA
GCAAGTGAGAGAGGAACAACATATATATTTTTTTCAAAGA
AGTAATGGTTGAAAATGTCCCAAATTTGATTTAAAAAAAG
ATGAATCTACACATCCAAAAATCTTTACAAATCTCAAGTA
GGATAAGCTCAAAGAGATCCATACCTAGACACAGCATAGT
CAAGTTGTCAAAAGACGGAGAACATTTTGAAAGCAGCAAG
AGAAAAATAACTCACACATACAAGGCAACTGCAATAGGAT
GAATAGCTGACTTCTCATCATAAACAATGGTGACTTGGCC
GGGCGCGGTGGCTCACACCTGTAATCCTAGCACTCTGGGA
GGCCGAGGCGGGTGGATCGCTCGAGGTCAGGAGTTCGAGA
CCAGCCTGAGCAAGAGCGAGACCCTGTCTCTACTAAAAAT
AGCAAGAAATGATTTGGACAGCTAAAAAATATATATAGAA
AAAAAATTATCTGGGCACAGTGGTGCATGCCTGCAGTCCC
AGCTACTTAGGAGTCTGAGGCAGAAGGATCACTTGAGCCC
AGGAGTTTGAGGTTGCTGTGAGTGAGGCTGACACCACGGC
ACTCTACCCCAGGCAACAGAGCGAGACTCTGTCTCAGAAA
AAAACAAACAAACAAAAAAAACAAAACAACAATTGCGGCT
AGAAGGCAATGGGATAACATATTTAAAGTGCCAAATGAAC
AAAGATCAACCAACCAAGAATTCTATACCCAGCAGAACTA
TGCTTCAAAAATGAAGGCAAAATAAAGACATTTCCCAGAT
AAGTAAAAGCTGAGAGAATGAATTGACAGTGGACCGGCCT
CACAAGAAATACTAAAGACTGAAAAGAAATGGTGCCAGAT
AGTAACTCAAAGCCACATGAAGAAATTAAGAGCACCAATA
GAAGTAATTATGAGGGAAAATATAAAAGAAAATATTTTTT
ACTCTTTTCCTCTCTTAACTGTTGTAAGAGAACTATTTGC
ACAAAATAATAAATATAAAACTGAAAAAGAAGATCCTAAT
GCCTCTCCTCCCCAATCCCCAAGGAGGATCATAGCTCCAG
AGTAGATCTGGTATATACTTACTGGAATTGTGACCTGTAG
CATCAAAGTCACCTAGGGGCACTAAACAGTCAAAATAATG
AGCAGACAACCTCTCCTCTAGCATCAGAGTTTATCTACCC
TGTTGTCCATCCATGCTGTCCCTTCTAAGCCCATGGGATA
CCTGTTTCACTGTCCCCAGCAGACTTCTCTAGTCTGGATG
GCATACTTTTTTGAATTTACTTTGTGATTGCCTACTTAGC
AGCTACACTTTTAATCTTAGTCATTTTTGGCAAACCTGGT
CACTTTGCCACCCTTATCTTGGTTTGGCAGAGTTTATTTT
AATTCCCTAAGCAACTAAATGGTTGGAAGGAAAAAAGCTA
AGATATCTTTATAATCTCTGTGAGAACTTGTCTGTCATAT
TCCTCTCTGTAGATCTGGCACATTCATTTAGAACAAATAT
TGGTTAAATGAATAAATAAAACTCAAACAATGAAGAGGTC
ATGGTGGTCTACAGCTCAGGTTTTCTCAAAGAGACAAGTC
GCAAGCTTTCAGTGATTAGGTAAATCTTGAGAGGTAGCAG
TAAATGGTAGTGTAAAACCATCCTTTCCCTCATTATCTTT
TCTTATACATTATTTGGTACCTTGCTCATCTTCCTCCTGT
CAGTCATCAATGTTAGTTTGACTTGTGGAGAAGTCAGGAA
AGAAAAAGGCAAGCAGGAAGTTTGGGAAGCTGAAAAAATT
GGAGAAAAATAATTCTGGAGCCTGCTAGCTATTTCTGTTT
GAGAATCTGCAGTTTTCTATTCTCTGTTCTCTGTATTAGA
AAGACCTATGACCTCTTAAAGAATCCTAACTTCCAGGTTG
AGAAACATTATTTTAGTCCATTGCCTTCTAGAAATTGAAA
TCAATTAACAAAAGGATGAATATGGATCATCTGGGAGAGA
TGCCACAAAAGAAAATAATACTAACCAGCAGAGGAGAAAT
AAAATTTGACCATTCAATTTGGATTGTTGGTATTACATAA
TTATTGGTGATTAAACTGCAATTCCTTTTAAACTCCTATG
TTGCAGATTGATTTCTCGTAGCTTGTGTTTCCTTTACCCT
TTTCATGTCTGCAGTTAGGAGGTGGCAGAATGGAGGTGTT
ACTCTGGTTGCCGTGGAAACTGTTCATCAGAAGGTAGTGC
CGAAGACCAGGCAACAGTGCAGAAATGAATGAGCAGCGGT
CGCTGTGAGCTCTGGGCACCAATACAGAAGAGTGGCTGGG
AAAGGAGTCTATTTGAAGTACAACCTACCCCCAGGGAATG
TAGAGATACTCCCTCAACCTTTCACTGATCTTCTGCACTT
AAGTGTCCCTCTTGCCATTGTTTAAGAAAATTAACAAGTA
AAAGTAACTGTGACTAGGGAGCCAGAGGTCCAGCTGAGAG
GAAACTTCCAACTTCCCCTTCTGATTTAAACTTCAGAGGA
ATTTCTCTGCTAGAGGGGAGTTTTCAAGAACACAGGAGGG
CTGTTCAGAAGCCCTCTGAAACGGGAGACATACATATGCA
AGATATGTCAAGGACAGGGCTGTGCTCTGTGCTCAGCACC
ATCTGGAGGCATTAGCATGAGTGAATCCACTTGTCTTTTT
TGTCCTTTTGTTAATTCATTTTCCAAACTTATGTGTCCTG
TTTCAGGCTGTGCAGGCACAACACATTTGACTTTTATAAA
AACCCAATACCATCAAAAACTACGGTTCCCTCTCTCCACA
CTTATTCCAGAGGAAAAAAAAAATATTGAACTTTGAACTA
GTAACAGAGACAGTCTCTGCACATTCGACTGGTTTGATCA
CTATAATAGTCAAGAAAATGGTTTGGCTTATTTTTAACCT
ACTCATTCTTAACAAAACTCTAACTAGTGGGTGAAAGTAT
ACGTATGTGTGCGAACCTAAATGAGACCCAGCAAGCCCCT
TCATCTACACATGACAACCAATATGAACATCCCTATGGAT
GAGCACAAGTCTGGGGCCCCTAAATAAGTATTTCTGCACA
CGCTAAAACATGTACTTCATCCAGAGTAAAGAATCCCCTA
TAGCAAATGGAAACGCAGGACTTACGGTACTAGCAAATTT
AACCTTGAATTGATAGACATGCAATGAACTTGAAGATACT
TTTTAAGCTTAGGAAGAGACTGGGTCACAAATATCAGCTC
AACCAAAAAGAGATGTTTACTCTGAACCCCTTCCGTCATT
TCTGTTCTTTCAAAGGAAAAAAAGTTGATAAAGTACCTTA
TATCCTTTATTTCTCTGCAACATGGAGAAGCATGACACAG
GGAAGTACTCTGTACTTTGACTGTAGGAAGGCAGGATATC
TTTTTGTGAACATTATAAAGTTAAGGAAATCAGATGTAGA
TTCAGAACCCTCTTTGCTCTATGCAAATAAAAGAATGAAA
TTAATCGATTCTGGGATCTTTTAAATCCATCAATGGGCAC
AAATTTGGAGTACATGTTACCAAACCAAGCTGGGGTCTAC
TCACCCGGTGCAGTAGCACCAGACACTGAAGCCAATAAAT
ATAAGGAGCACCCAATCTAATTGGGAAGGTGGGCACTGAG
TGTCTGGGAAAATCTTCCAGCAGGGAGTGACATTTAAGGT
AGGATCTGAAGGAGGGGTAGGACCTGAAGGAGGGGTAGGA
CCTGAAGGAGGGGTAGGACATAGGCAAAGAAGAGAAGCAG
CTATGTTTCAGGCACAAGGCATAGAAAGTTGGGAGAGCCT
TGTGGGTTTGAGCTTTTTTCTCAGTACAATGGAAAGCCAT
TGAAGAATTTTAAACTGGGGATAGATACCATCAATTTTTG
ACTCTAGAACGATTGTACTTGCTGCAATATTAGAGACTAC
ATGGAAAGGACACAAGCTTGGAGTCCGGAAGGCCAGCTGG
GAGGCTGTTGTAGCTATACAAGGGAGAGATCCCGGCAGCC
TGGGTTAGGGTAGTATCTTCAGAGATATAAAAAGGTAGAT
GCACTTGGTAAATATAATATTTAAGAAATATTTAGGAAGT
AACCTATGGCTAGTTCTATACACAGAATTTTTAAAATCAC
ATTGAAGGATCAGTCTGTTGAGATGAAAACAATCAAAATT
ACTTGACTCTTTTGTGACAGTTAATTTTATGTGTTGAGTT
GGAGGGTATTTTTGAGTGGGGTTAACATTTAACTCTGTGA
ACTCTAGGTAAAGCAAGTCCTTCTCCTTAATGTGGCCGGG
CCTCATCCAATCAGTTTAAGGGCTGACTAGAACAAAATAA
CTGGCCTCTCCAGTCAAGAGGGAATTCACCAGCAGACTGC
CTTTGGCCTTCATCTGTGCCACTGGCTTTCCTGGGTATCC
AGGCTGCCTGCCCACACTGCAGATTTGGACTTGCATGCCT
CCATAACCACATAAACCAATGCCTTATAAAAGGGAGAGAG
GAAGAGAAAAACAGAGAGAGAGAGAGATCTCCTATTGGTT
CTGCTTCTCTAGAGAATCTTGACTAATACATCTTTAAGCC
AAGAACACAATAAAAAATGGTGCAGATTTCTCAGATGTTT
AATCTCAAGAAGACATCATTGAAATTCACTCTAGGCAACA
TATGATCTCAACACACACTAACTGACCAAGGTTCAGACAA
TGGCTGTAAAAAGCCAGCAGAGTGTGAATATGGTATTGTA
TCCAGCTCCAAAACAAACCTGAGGCTGACGATGCTGGGTG
GCATTTATTTCACTGTTAACACGACTCTGACTCATGAACC
TGACAACTTTTGAGGGAATTATGCATAGAATCATCAGAGC
TGGGTGAGAATTTGCAGATTGTGTGGTCTGACCCCATTAT
TTTATAGCTGTGAAAACTGCCTGATTTTATCAGCACTCCT
GAGCACGGCCCAACATTGAACGGTCAGAAGGAAGTTCTGG
GGGGTAGCTCCTTGCCAGCTGGATACAAGTGTCAGAGCAC
GACCCTGCTCAGTTGCATGTGTGGGAAGCGGGGACCCCCA
GGGAGCATGTGTGCCAGGTGTGCTATTCATGGCTGATTAA
CCATATCGGTTCAAACACAGTATTAATGATGCCAATGTCA
TGGCAGTAAGTCTCATAAGCTAATTAACATCAGTTGTATT
ATTTTGTCATGGGTCGTAGTACTCGTCTCTATTCATTTTT
CCCTCAAAAATATGTGCAACAGGTCACAACAGGCAAGAGA
GTATGGCTGATTCAGTACAAGTTTATGCCACTGCTCAGAA
AATTAACTACAGTGGAAGTCTGTTGACGTTTACCTGCTCA
ACACCCTTTCTTGCCCTATGGAAACAGCAGCCCTCTTTCC
TCAGAGAAACTCCCCTTCTATTGCATGAAGGTTCACCATC
CTCCTCACCCACCTATGTTTGCAGGAGTGGAAACACCCAA
ACTTGGCCAAGCAGATCCTCTTTCCTGGGAATTTGAATCT
TGAACCCTGGAAGGCTTGAACCCTGGAAGAAGGGTGAGAA
GCCTAGAACCAACTCACAGCAAGGTCAGGTGGTGTCAGTG
CTCTCATCGGTGAGGAAGGGTCACAGAAAGTTACCACGGT
GGTGCCTCTGCCTCCAGAAGTGCCAGCAAAGGAGGTCACA
GAACACACACGGCAGCAGCCCAGGGCTCAGACCAGAGTGT
GTGTGCTTGCGGCCAGCGTCACAGATGCTATCAACAGGTG
TCAGGTCATGAGCTCCATGAGGACAATGACCCCATTTTAA
TCAAAACCCAGTGATGAATTATTGTTACATGATTGCTAAA
TTGAACACAAGTAGGAAAAGCAGCTCCACTTCGACCTAAC
AGCATCATTGCCCCAGCACAACGCCAGGCTCACTAGATCG
AGGGGTTATATGGTACAGATGAAACTGGTGAGAGAAGAGA
TCACTGTTGGGCAGCTTGGTCAGGCAGAGTACTTGGCTTA
AGCTGATTTGCGCAAAGCAGAGACAAGACACGTGAGAGTA
GGGGGATGTGTTGTCAGCCAGCACCTGAAACACCAAACAC
TTCTTAGAGATTCATCACCAGATTGGGCTCTGCCCAAGAA
CTGAAAGACGGCAAATGGGAGGGAGCAAGACTTGACCTTG
TCTCAGATGAGCACAATGAGACTGCAAGCATGAGTGCTGC
TCAAAAACATTGAAAATGGAATTGATTTTGCTCTGGGAAA
TCTTAGCTCATTCTCAACCTAAGAGAGAGACAAGAGATAG
CAGCCCTACTTCATAATCCCCCTCAGAAGTTTCTGGATCC
CCCTTATTTCTCATACATGTGTATGAGAAGCTAACCAACA
ACAGTAGTTAAGACCACTAATGTACAGAAGAGAACGTTCT
AGAAATTTTCAAATTGTAGAAGTTAATATTCAGATTATTG
TCTTCAATACTTGCTGCAAGTTTTCCCTGGAGTACTTTGG
TTAATACAGAGGACTCAGACAGTGGAAAGATGACAAATAT
TTGGTCAGCAGCCCCCCACATTGCCACGACCTTCCAGAAA
AGCAGCTGGTTATTATTGTTCCCCCAATGACAGAAGACTT
TCATCTGGGATCTCAAAGCACCTTAATAACAGTGATGCTT
GGCATTAAGACAGAGAAGGTGGCGTTCAAAGCTTTTCACA
GACACTCATTAGAATTTCTCCCCATATTCTGTGATCCTCC
CTGTCAAATCCCAAAGTCTAGAGTCTCCAGCCCATGTTCC
CACCACAGAGCCTCTCTGACAAACTCTTACAACCTCTTAC
AACCAAGAACAAAGCCCCAGGACACCCAGGTGACTGATCC
ATGTCATATATAAGTTCCCGGGCAAACAAAATGCTCCATG
GCCAAGAGGGCTTCTGTGTCTAGTCTACCCACAGTCACAC
CAACTGTATGAGACCCTCCTAGTTATGCCAGAACACCTAT
TGTTCTCATAGAAGCAGGTGCACCCACAGGCCTCTCAGAA
TTTCTCACCCAAGGACCCTGGGCCACCTACATCCAGAAGG
GAATGTGAAAGAGGAAGAGCAACTGGATCCTGCACCAGGA
TCAGGGCTTGTGTTTGTGTCCAGCCCTTAGGACACTGCCT
CAGACCTTTACCTCTGGAACACTGAACCTTTGGGCCACTG
TGGCCTTGGAGACATAGCTAAGGAGCTTCTAGACATAGCC
ATTGAGCCTTGCCGTACTCCTTGGACGTGCCACATTCTAC
CTTCCCTTCCTGTCTTGTCTTTTCAGTTTTTCCAGTGCTG
GGTTCTCAGCACACTTTGTCTATCACCTTAAATAACTACC
TGCCTGCCTTTGTGAAATTCCCCTGAATCCTCAGACTCCC
TGGGCTTGCTCTGCCTACTAATCACAGCCGGGCAACCTGG
AGGGTGGGAGGAGATGGAGTGATGGGTGTCTATTAGCCAA
CATTGAGAAATGTCCCTTGCCCTCCAACAGTCAGTTAGGC
TGGCACAAATAGAACAATTAAAAATGAATTACTGTAGGCC
ACGGCACCATAGTTGTAGGTTCAGAATGGTTCCTAGTCTG
GGTGCCCCTCTTGTCCCCACAGAAGGAGACTTTTGATCCC
TACCTGGCCTGGGCTTGTCTCTATCTCTGGAGCCTGTCCT
GGCCCAGGTAGGAGGAATTTAAACTTTCTCAGCCCAATCA
AGAGTCAGAACCAATCTCGCTCACACTCACCTCTTCCAGC
CTTGAGACCTAACATTGTGCCTTGTTTCCAAGAACTAGTG
CCTGCTCTGGCCCCTGTTTCTGATGCCTGGGACCCCGTCT
TCTTTGGACCACGTCACGTCAGCTGGGTAAACCCCATCAC
ACCCTCTCCCAGACCAGGAGGGACTAGGATTCTGGTTCAT
CAGCTTCTGTTCTTGTAATCCTAAACCCTTCTTAAAATCA
GAGACAAGGAAGAGGGCCTGGCAGGGGAGTGTGGGGGTGA
GAGGGCAGGCGGCATTGCGAATCCTGCAGTAACGTGCGCT
CCCAGTGCTGCAGGCCTGCTGGCCTCTTTCACAACTGCTG
ACTAATGCCATCGCCCAGCCCCATCTCGGGAATGTGATCC
TTTCACTGAGCGCACTCGCAATGACCTCTTAAGTGGAAGT
GCCAAGACCTCTGAAAACAATCTAGGGAGAGATGGATCCA
GCCAGCCTGGGATCATGCAGTTTCCTAGCACTTGCTACTC
GCTCAGTCTCAACCCACCCCACGAGGAAGACTTGGCTACT
GTGCTCTAGAGAAAGTGCCTCAAGTCTTGCTGTTTTTGCT
CAGCGGGCTCCAGAGTCGCTGGGCCGGGTCCTAACATTTG
GTTTGTATTACACATGTATTGCATGGAACTATCTGCCTGG
GGGAATTGTACTTTCTCTTCTAGGGTGGCTTTACTGAGAT
GACAGAGGGAGGCAAGACAGGAATCACTGTTTGGACTCAA
ACGTGACTAAAGTGGCTGCTGACACGGCAGATGATACCTC
GGGACCTGGCGATCTGGTCATCTTAGAGTTCGTGAATCAA
GGAAGGAAATGCTGGGAATAACCAGGCAGGGAAGGCAAAA
TCAGCCCCTCAGAGACAAGATGGGTAAAATACCATGACCA
GAAGTTGGAAGGGAGATCACGGTTAATAGAGGGGAAAGTT
TCCAGAACGACTTAACTATAGTTCTAATAATGTAATCCTC
AACAATCCCAATGATGATTTCAGTGGGGCTGGGCAACTAA
TTTGCATGTGTTTTTCTTAAGTTGACATTTACTGTATCGA
ATTCTAACATATACCAGGCGCCATGCTAAACTTGTCACAA
ACATTTCCCCCGTTCAATCCTGAAGACAACCTTATTTATC
AAGTACTATTATTGCACCCATTTTATAGATGATAAAACCA
AGGTTTGTAAGGTTGAGTCAATTGGCCAAGGTCTTACAAC
TGGTAGGTTTCCCAAGTCTGGATTTGAACTTAGTCTGACT
CCAGCGCCTGTGCTCTTAACCATGACCTACATGAAAGAGA
GGCACAGGCCTGAAAGAACATCAGGATGCATAAAGCCCAA
GGCTAGAAGTTATGAAAACACTAAATTTTCAGCAAGATAT
ATCTAAAACAGTACCAACATGGCAAGGAGAGGCCCACTCT
CTGGAGGCAAATGAAATAGCCCAGAATAGCAAATAGGTTT
CAGTTTGTGTGGTAATCCCAGTTGACTGGGTGGGGCTTCC
AGGAACACTGTGTTAAAGAGGTTTCTGAGACAGTGTTCAG
GCTGAGTTGGAAAGAGTGCTGAGATTGATTACCAATGTCT
GCCACTGGTGCAGGGGTGGGGAAGGATAGCGCATGTGCTA
TGTGTTTGCCATTTATGACAAGGCCACAGATGGCAGAGAG
AACACAGGATTCCTTCAAGGAGATAGGCAAAGGTTGGGAT
AGATATGTGGCCAGCATCAGAGAGGTCTAGCCATGACAGA
AGGTATCTTCTAGAAGGCAGGCTGCATGAGGCATCAGGGG
AGTATGCGTGCTGGTGGTGGTGTCAGCTTACTCTTCAGCA
GTCACCAGTGAGGTATCTAAGAGTAACTAGCAAAGGCTGG
AATCCTGTTCCAGAACAGGATCCTGGGAAGAAATTAGGCA
GTGACTCGGTGACTTGGTATGTAGTGTCAAAGAAGGCAAG
AGCCCTAGAGGATAGGTCAGAGCGAGGTCAGCAACAAGGC
TGAGTAGCACTGCCCTACAGAGTTATACATCTCCGTCTGC
AGCTGTCTCTCCATGTAGGGGTCTGAAATGGTTCTAGAAT
ACAGAGAGGGGCCGAGCTGGCAACTAGGAATTCAGTGGCC
TTGGTTGTTTATGAAGCTTGAGAGAGGACAAGGCAAGAAA
GCAGTGTGTCCTTAGACCCACCCTGCCAGTAGAGAATGGG
GGAAAACTGGTTTGGCAATCAGTCAAGGGAAAAAGGCCTG
GAGGCCTTTAGTTGACCAGTAAATTAAAATGAAGCAACAG
CTAACAGGGCCTCTACAAAAAACAAATGCAAGCTGCACCA
GCCCCCTTTTCACAAATGTGGCATCCAGAGCAAGGGGACA
GAATATGTATTTTGCATTTGGAAAACCACATCTGGTGAAC
TGTGCCCAAGTCTGGCCATTCCACTAAAGGCCAGGGACAA
ACTACGGAAGATTGTGAGAGATTACATAAGGTGCAGTTGT
AATGACTGAAGCTGGGTTTTGTTTTTGTTTTCTGGTCAAG
AGAGGACCTTTGAGGAACATGTTAGCTTCTGCTAGCCAAA
GAGCTGACCTTTGGAAGGATTTGATTTATTTATAGTAACT
CTCGAGGGAAGAATTAGAACTAGTGGGTGACAGTTATAGG
GAGGCTAACTTTTACGCAATAAGTGAGGACATTTCTTACA
ATTAAGCCAGCTTCTCCCCAGATTATTTCCCCACAGACTA
CTTTCCAGTTAGACATTAATAGACGCAGCACGGACAGATT
TAGTAAGCTCTGGGTTAGACAAAGGAAACAGGTTTCTCCA
TGGCTGGACTCTCTGAATCCTTTACGGTGTTAGCATGCTT
TATGTTTCTCCAAGAAGAACGTTTCCCAAACTTAATTGAC
CACAGAATCAAACTCTATTGTATTTAGTTTTCATGACTCA
TCCGTTAGTTTCCTAAAGTAAGTGTTCTGTAAAACACATT
TGGGAACACTGGACTAAAGTTACCCAACAAAGAAATTGGT
TGCTTTGTGAAGAAAGTGGGATACCTGTCCAAATTTGGCC
AAGTAGCCTTCAAGCTCTATCTGAGAAAAAGGTCATCGAG
GAAATAGCTTCGTAGAGGAGTTCGGATTAGATGACTCTAA
AGCAAATGGTTCTATGGTTCTAGTGCCTTCTTTAATGACA
GTGGTCCCACAAACAAACATTTCCACAGGAGGCTGGGGGA
ATGGGTGTGGTGGCTCACACCTGTAATCCCAGCATTTTGG
GAAGCTGAGGCAGGAGAATTGCTCAAGGCCGGGAGTTTGA
GACCAGCCTGGGCAACACAGTGAGACCCTGTCTTTACGAA
AAATTAAAATGAAAAAAAAAAAAAAAGGCTGAATTAATTT
CAACTTTAACAGATCCGTAAACAATATAGAGATTACCACA
TGATAATGTACAGCTAGTAATACCTCCTGAGATTGTATAG
TCCTAGCAAGAGTGTGTTGTTGGTAAATGCAGGTTTATAG
TATTCTATAGGGCTAATACTGCCCCCAACAGAATGCCTTA
CCAAACTTGTGGAAACTTCCAGGAGTCCTCTATGTCATCC
CAAGTTGATTTCTGAGAGCCTTTTTCTCCTTCTGGTTCTC
TAAACCTTGCAGAGTTGCTTTTTTCTATGCTACATCAATG
ACTTCCTTTAAAAATGACTTCACTCCTCAAACCTTTATGC
TATCTGCTATGGACTAAAAGTTTGTGTACCCACAAAATTC
ATATTTTGAAATCGAATCCATAGTGTGATGGTATTTGGAG
GAGGGGTACCTTTGGGAGGTAATTAGGGAATGAGGGTAAG
GCCCTCATGGATGGGATTAGTGCCCTTACAAGAAGAGGCC
AGAGAGCTCTTGCTCTCTCTTTCCACCGTGTGTACGTACA
ACAAAGGGTCAGCCTAGAAGAGGGTCCTCACCAGAACCCA
GCTATTCCGGTACCCTGATCTTAGACTTCCAGCTTCCAGA
ACTGTACAAAAGAAATGCTTGCTGTTTAAAGTCACCTAGT
CTATGGTAACTAGTTAAAGCAGCCTGAAACGACTTAGACA
CTATCTTAAATTCTTTTAGAAAGAGGGAATGGGATATAAA
TTTTAAATAAGTAAGCATAAGAGCTGTGTCTACTATAAGC
ATAATATACAGGGGAATAACTAGCAAAAAAAAGGGAGCCC
AGTGTAAAATCTGATATACCTGGTTGACATAAAAGACCCC
CCCCCACCCTTTTTTCTCTAGCAAAGGACAAGGGTTTAGT
TACACAAGGTCAGATTCTGGTTAAGTCAGGGGCTAAGAAG
GAACATTTTCCTTCTTTGAAGCTTAGCTCAACTTAACTGA
AAAGAAAAGGCAGATGTCTTGGTAGATAGGGCAGCAATGT
AATTTTTGTATTACTAGATCTCATTCTAGGGACTTCCAGA
AACACCTGGGCAGCTGCGGAAGCTCAAGCCTCATGCTCTG
GTCAGCAGCCTGGCCCAGCAAGGGTGACCGTGCCGAGCTT
CCTCGTTGGAGGGTGCGCTGTCCCTTGCACCTGCACACCT
AGCCACAGCTCCCATACAGAGTCAAAGGTGGCTCTTAGGT
CCCTTATATCCTTCTTGCTCCTGGGGGTGCCAGCTGCTGA
GGAAGGGAGAAAGAAAAATTCCTTCCCACAGCCCTGAGGC
CTTCTGTGATTGGACCCCTTGCCTCCCCTGTGACCTCACC
TCCCACCCCCTCACCTTCTTGCTGTCTTTGAACCCACCAA
GCTAGTGCCTGCCTCCAGGCCTTCACAGTTGCCATTCCCC
TGCCTGGAATTCTCTTCCCTGACCCTGTCACCTATTCCTG
GTGAACAGACATGCGTCACTTACAGCCTCCAGCACAGCTG
GGAGGGTCCCAGAGGATATAAAATCCTCTTGAGAGTGACA
AAAGGACCGGCTCCCAGCACCTTCCAGTCCAATACATTTA
TGGGAAGATCATCAGCTGCTGAGGTTCTGCCAGAGCCACA
AGCCCAGGAAAATTGCTGCTGTGACATCCCGCCCGCCATG
TTCCAGCTCTGCAGAGCTGTCCCTGTAGGCGTAGTTGAAT
CCTTTATGTGAAGGAGAGAACCCAGGTTCTACGCCTGTAC
CTTCCGGTGTCTTTCATCAATCATATCACTGTGCCACTGG
CACAACTGAACAAAGTGGAAGCTTCTGTCTTGTTCACCAT
TGTACCCTCAGTGCATAAATAGTGCCTCGCACATAGCAGA
CATTCAATAAATGTTTTTTCATGACTAAACGAAAGTGCAC
TGGGAGATCTTCTAAGAGTGAGAGAGGTGAGAGAATTATA
AGCCAAACAGGGAGGAACTGGGGGACAGGTGTCCCCTTCA
GAGGGAAACAACCCCAGAGGTTCCCCCAACTTGTGACAAT
AGCTTGTGACTCTGACCAGTGGTGTTTTACCCAGATGTGG
TGCACAAGCTTATGGGGTCAGTGGGCCCATTAGGGCATTG
CCTCTTGTGCCCCCGCTGGGATTCTTCCTTGGTGATGATC
TCCTCCAATATTTATGAAGTTAGAAGACATGGCCCTTGTT
GCTCAGGGTGATCATACACTTCTTCCACCAGACTTGTTCC
CAATCTCCCTCTGCTACGGACCACTGAAAGTTGCTATCAG
CCTAAGACATTGAACTTGTCCCAGTTAGCCAGGCTCTAAA
CTCTGGCGTCCGACCTCCACTATGGCTCATGCCTGTTTCC
TGGTCCAGCTCTGCTCCTGGGGCTTATTGCCAGCTACTCT
TCCGGGTTCTTCCTTGTTCCCCACTAATGGGACCTGGAAA
TGTGCCTCTAGACGGTGTCTAGACCACTCAAGGAAACCAG
ACAAATAGAACATCCAAGTAACCAAATCCAATGCCCATTT
TTGCATCATCTGTGGAAAATGAGGCGGGCTTCCCGTGGAA
GTAGCTGATGATCCTGGAGCAAGCTGATCGTGGGGAGATT
ATCAGGTTAAAAATGAATATTTGAGAAACAAAGGTAAAGT
AAGGAAGTTGAACTCCAAAAACTGTAAGTTGCAACCCTTC
AATCAATGTAGGAAACAGGAAAGGCTTCTATTTGCTATAA
GTTAGCTTGTTTGTAAAAGACCCCATTTAAAACCACACTC
CATTAAAGAGCGCTTGTGTTGCTGAATTACTCCGGGAGGA
AAAAAACAACACATTGCATTTGACTACTCCTGCAAGAAAG
GATAATGAAGCAATAGAACAGTCAGTCTGACCTTACATAA
AGAGGTCAGCAGAAGGGAGTTTTCTAAACCCAAGAGGGTT
TAAAAATAGAGTGAAGAAATGCAAAAATGTCTTAGAGCAA
ACAATTGCACTTGACAAGCTTTCCCGCCGCCCTTCCACCG
CAGTGGCTGAGAACATCAGAGGTAGGTCTGCCCTACTCAG
GGCCCGAGGTGTGCTTGAGCCTGGAGGGACATCAAAGTCA
CTTGGTTCTAATCTGCCCCATGGTGGTCCAGAATCACTGC
TCCAGAATGGAATGTACCACCTTCATACATACAGACACAC
ACACACACTGCAGCAAGCCAGTGATGCTTGCAAGGGAGGA
GATGGTATCACAGTCTCAAGAAGGGACACAGCATCTGGTT
TTCAAAAGCGTGTTCAAGGTGCTTCCAGTGATCTCCCCTG
TCCTTGGTGAGAGCATCAGAGACAGACAGAGCATGGCTGA
GGGTCCTTCAGGGCCCTCATCCCACAGCACATTAGCCTCG
GTGTTTGGGAATAAAAAGAGAAATCTGACCTCCAAGCAAT
TGAGTCCACAGGAAAATCTGCTTGCATTAACCAGCTGGGT
GCTGGAAAGATTTGCCTGTGCCTCATAAAAATTATTTCGC
TAACAGATGTCTAATCTCCACCTGAAAGGATTACTGAGAA
AATAGCAGATTTGCCTCAAACGGCAGCTTAGTGAGTCATC
ACTGATGTCAGGCAACGCATTAACTGAAAACATTTGGGGA
AGGGGGGGGTCGGTGCTGGCTGTGAACTCCCATAAGGTGG
CATCTTGATGGGGTGACAACGCACTGAAATCTACACGATT
GGAATTTTAATACATTGAGATTTTCTGTAAAATGTCAAGA
CTTGTTAGCTACAAATCAGAACATCGATTCCAGAATTGAA
AATAGTTCTTCTACCTAAAAAATAAAGAAAGCTGAGTACC
CTGACTATCTTTACTTGACAACAACGTAAAGTTAAAAAAA
AGAAGGAAAAGTTAAGCTCTCAAGGCTGCAAGGTATCTCA
GAAGTGATTTATTCTAAGCAATGAAGAGGTCAACTTCTAC
AGCCCCCAAAGAAACTGAATTTGAGTGAAAGAGGCGGAAG
TGCTATTCTGTATAACAAGACCAATTGAACATATTGCAAC
CCCTCCACGAAGTGCAAATGCGTCTACGTGCAAATATCCA
CACGTGCACATGTACTGACACACTGCACACACATGCCAAG
GCTCTTCTGACTTACTGTCTACAACAAACTGGCTGCTCAT
TAGAATCATCTGGGGAGTGTTCAAAAATCCTGACAGTCTA
CACCCCAAGTTAAAAGCTCTGGGGGTGGTACCCAGGCAAT
AGTACTTTTTCAAACTCCCCAGGTGATTCCAACATGCAAT
CACGATTAAGAACTGCTACTCCAGAGAGAGTGTGTGTTCA
TTTGTGCATTCATTTATTTAACAAGTATTTATTTAACTTT
CAGTATGTACTAGACACTGCAGTAGATGCTGGGCACAAAA
TTGCAACTAAAAAAATTATGGTCCTGAATCTCATGGTATT
TTCAATCTAATGGGGGAGATTAATTAGCTACATAGTGAAA
ATGTCACTTAAAACTTACCTAAGTGTTGTGAAGGAAAGAT
TATGGTTCTGTAAGCAGATATAACAAAGTGTCTGAGCTAG
ATTAGAGGTCAAGGAAGTCTTCCCTGAGAAAGTGGCATTT
GCAACAAGGTCTTAAGATTGAGTGGAGTTAACTGGCAGAG
AAGGGAAGAGCTCTTTTGCTGTTTCTAAGAGGAACAGCAT
GTGCAAAGATCCTCTGGCAGAGGGAGACTAACACATTCAA
GGAAATAGGAAAAAAAAAAACGTGGAAGGCACATAAAAAA
CAATTAGCAAGAGCGGTCTGAAATGACTCTGGACGGGTTG
GCAGGGTCCAAATTACCATGGCCTTGTAGGCTGCCATGAG
AGCCAAGGTGTAAGCAGGATGACAGAAACCACTCTGAACA
TTTAAAACAGAAAAAAACAATGCCAGGAATTGATTTCATA
GGTGAAGGAAGAGCTGAGAGGGAAGAGAATGATGAGGCAA
CCCGGAAATTAGCAACTGGAAGAAGACACTGTCTGCCCTA
GTCTGGGGGGACAAAAATATGGGGCGTAATATCTCTGCAG
CCCAAGGGCTGGACTCACCTGGTGGAAGCTCAGGCCTTCT
GGGTCTATGCAGCAGGCTCACTCCTAGGTAATTCCTGCCT
CCTCCTAATGTGAGACACTAACCGCAAATGAAGATGCTTT
TACCTGTTCCCAACAAGGAGAAAACCAAGTCCCATCAGCC
TTTGTATCAATCCCAGGTCTCCAGGTGATATGAATTCCTC
TCATCAGGCCCAGGTGCAGCTCCTGTGGAGGGCGAGGATA
TCATGGAACAAGTGGAGAAAGAGGGCAACCATCCTTCAGC
CACGACCTTGAGGTCAGCCAGCACCTGCACGGGTCAGAGT
TCTTCCCTGATGCCGGCGGGAGCAGAGAAGGGAAGCCCAC
GAGCAGAATGAGTGTGTCCTCCACTGAGGACAAATTGCTC
TGCCCTCCACGGAGGACGGGCTCTGTGTTAGTTTCCCAGG
CCTGCTATAACCCAGTACCACAGATCGGGTGGCTTAAAGT
ACAGGAATGTTATTTTCTCAGAGTTCTGGAAGCTAGAAGT
CCCAGTTGACGGCGTCGGCAGTGTTGGTTTCTTCTCAGGC
CTCTCTCCTTGGTTTGTATTGAGTCATCTTTTCCCTGTGT
CTCCCCACGGTTTTCCCTCTGTAGGTGCCTGGGTCTCAAT
TTCCTCTACTTATAAGGACACCAGTCATATTGGATCAGGA
CACACTCTAATGACCACATTTTAACTTAATTACCTCTTTG
AAGTTCCTATCTCCAAACACAGCCACATTCTTAGGTACTT
GGGATTAGGACTTAAACGTATGAATTTTGGGGGCCACGAC
TCAGCCCCTAGCAGGCTTCAATGTAATTAACTTGCTTTCA
CGTGGCGGGCTAATCTCACATCCCACCCCACCCCCGGAAT
GAGGCCTTATGCGGGCTCCGCACCGGCCACGGCTGTCGGC
AATTAGCCGTGATGGGTAGTCGAGGCAGCCTCGGAGTGGG
AAAGTTTACGCTGACTCTAACCAGCTGCACTGCCAAAGTC
CCCCCTGCTGGGAAGACCCCCCTTGCCACTGAAATCCGGG
CCACCCCCGAGTGTGCCTAGTACTGTAACAGCCCACTCTG
GCCGGGCCGGCGTGTCAAACAGCCCCATCTGTAGAAGAAG
GTGCTGTGTGAGTCTGGGCCACCTGCCCATGGGGGACACC
CCACCTGCCAGGCCCTGGCATCCCACCCTAGGGGATGGTG
GTGCCATTCACAGGGATAAGAAATGCTGGAAGACCAGTGA
AATCTGACTGATCTGGACCCGGGTCACAGCTCCGTGAAAT
GCTAAACTGAATGAGAGAGCTGGTACCACCTTCTCAACCT
TCTAGATATGCTCCGGTTGTTAAAATTACATTAAATATAT
AAAGTGCTTAGACCACTCCTTGACACACAGTAAGTACTTA
CAAATATCAGTATCACTACTCCTTCCCTTCCTGCTGCTAT
ACGAAAGCACAGTTGTCAAGGTTATACGCTTCCAAACTAC
CCATGAAGAACTCTGAAGGCATTTACACAGGAAACACAGA
TATGGTCAAATATAGATCCCTAGTCAGGGAGTGGCAGGAT
AAAAGGAAAGAACATAGGAAGTACATACTAATTTTTTCTG
AAGTGGCATGTGAAGAGCTTTGAATAAAATGATAAGTGCT
ATATGATGTAGGACTGTATCAATCAACATAAATGTGTATC
TTTGGGGACACATTTCATGATGACTATGGGAAAAAATAAC
TCCTGACCCCTAAGAATTGCTGACCGAGGAGCCCAGGTGA
GGAGCACTGCAGTCTGGGGTGTGTCAAGCCCCTGGGGGGA
TAACTGCCACACCTCTGACAGCTGCCCGAGGGATGGCTGA
AGCCTCCTAAGCAGACACCTCCCAGCGAATGCAGCAGCCT
AGTGGCGATCGGGACCACAGAGCAAGTGAGGAGTTCAAGG
CTGAGCTACGGCTCACTCTCACTTCGGCTTTAATACAAAC
ACACGACCTCCGGCTCCTGTGACCCTGAAAGCATTAACTA
CTGGCACTGAACTTAAACCCTCCCTTCATCCACTGGACAA
GTGTGATCGCAGGAGGGGCACTGCAGATCTCCCCTGTCCA
CCATTCACACGTTCTCTGCCGTCACCTTCTTACGCCAAAT
CGTGGAAGAATCGCGACAATCATTTGGGTGCTTTCTTAAG
AACACACAGGGTAGTGTGTGTCAGAAGGTAAGAGGCTCAG
GTTCCTGGGGTTCAGAGAGTCGAGCTGTGGCTTCTGGAAA
TGAAGTGGCAAGGTCACATGCTCAGGTTCCTGGGGTTCAG
AGAGTCGAGCTGTGGCTTCTGGAAATGAAGTGGCAAGGTC
ACATGCACTCTTCGCTTTGCTTGTCCTGAGGGGAACAAAC
AAAATGGTACCGAAGATGCACCCCGACTTAGCGACATTGT
TCCTGCCTCTTTGTTGCCTAAGTAAAGATCATGATGTTTG
GCACACGTGGGTGTTGACTGACTGATTATTGAAGCAATAG
TAAAAGGAGAAGCTGGAAACCATGTCACCATATGTAAGCT
ACCAACATATCTTTCAAACATTTATTCATTCATACTTCCT
GGGGCCCTACCACAATCCAGGCATTATTTCACTATGCTAG
TTGTGGGGCTTTCCTAGAGGCAATACGGTAAGGTCCAAAA
CTCAAGGAATTCGCACATCTACTCAGGGGACAATGAGTGA
GCCAATTCAGGGGGTGCTATGGCAACACCCTGGCAAAGGT
TGTCGCAGGGATCCAGGCTCCTTACACATGTGACTGAATT
GACCATATAGCAGCATGGCCTTGGATTTACCAAATAGTTG
CTGAATACTACCATGTGCCTGGGACTTCCTAGAATCTTCG
GATTCAGTGTGGATCAAAAGTAGTCAAAGCCCAGGCTTTC
ATGAAGATCAAATCACAGACTTTGGAGGTACAAAGATCTG
GATTCAAAGTTTATCTCCACTCCTTAGTAGCGAGGTTATC
TCAAGCATGTTTTATAATCTCACTAAACTGCTGTTTCTTT
ATCTGTCAAATGGGTATAAAAACGGTGTCCACCTCTCACT
TCCTTATTGGGAGAACTAAATGAGAAAATGCATGTGCTTG
TCACTGTTCTTGACACATAGTGCGTGCTCCAATGCTATTT
AAAAACGTCTTTGTGTGTGCATGATTAAAACCAGATTTCT
CTTTATCCCAGGCCTTAGAAAATTGACCTGAAACAAAATG
TCAGAGTGGAGAGTCCTAGAGAGTGTGGGAAGAACAAGAT
TCGAGACAAAGGGGGCGGGGTGTGTGTGCGGCACTTGGGT
CCCTGGCCTGTCGCCACCCTGAACATGGTGCTCTGTACCC
ACAATGTCCATTTCCATTGGACTCAGTGATGAGATTTGTT
TAGGGTAACAATTTTTAAAATTATTCCTTGCCATAGCCAA
GAAAATATCAGAATTCAAATTTTAGTATTTGTTTGAAAGA
TAAGGTCCCCCCGCAACCAGAAGGCTAGAAGTGTTTTTCC
ACATGGCACAAGAAGTATGAAAGTTACCAAAACCTTTTCA
AACATGTAAGCTACATTCATTTTTGGATCTTATATGAATT
GAGCCCCTGTCTCTCACAGGTCGGTAATCAGTTTTTTGAG
AGACAAATAAGGACACAGCCATATTATACCAAAAAAAAAT
CCTTATAGAACATATAATAATTTTTCATACATTATTATCA
CTAAATTAGCATAAAAATATAAAAGATGGGCATTTATTTG
AAATTATGTTATTCTATATTGTTTGCTTTTCTGTTGCATA
AATGTTATTATTTAAATAAAATAATGATGGGACTAGTTAA
CAGGGTGAATTAGTAATAATTAATGGTAGGATTAATTAAA
AGTATATGTGAGAAAATATAAAAATATTTTCATAGTGTTT
GTTCTAATACAGCAATTTATTTTAACCCTGTTGGATACTT
AACATTTATAAGCTATATTACTGTGTGTTCTTAAGATACA
TAAAAGAAAGGCTTTTAAGAAAGAGCATAACTACAATAGG
ACTAACTGAACTGGTATTGTCAATATTTAACAAAAAGTAA
CAGTGACATGTTTCTTTCTGTCCCATGATACAGTAGGATA
TTTTATTCTGTTTCCTTTTCCAATAATCCTTCTCTGGACT
GCTTATGGCCTTAAGTACATTCTTCTTTTCTTTATGTCAT
GATAAACTGAATGCAATCACATTCACTCTGGCCTGTAGCT
CTCTCTCTGCTCTTATCAAATTCACGTTACACTCAGTCCT
GGTGTCAGTAAAACATAGGAACATCAAACTTAATATCTTC
ACAACGAATGGATTTGAACTTGGAATCTTTAGGGTTTTAT
TTATCAGCAACCACAGAGTATTAGACTTGTAGGAATTCAT
TTTCAGGTCTCCAAAAGTGTCTACTCACTTCGTAGTTTCT
GGCTTGTTTGTCAAGTAGGTCCTTTGCACCTATAAATTCA
TTATATAGCCAATCGTGTCTAAGATGCCCACCATTTGCAA
ACACTGTGAAATATGCTGGATGTCATAAGTGAAACATCTT
CTCAGGGAAAATGGTTGTAAGGCATGGAGGTAATTTGAAC
TTGTAGACTAGAATTGGATCCCAAATAAGTTATAGTTTTA
GTAAAAACATTCAGAAAGTTCTGTTTAACTTGGCTGCCCT
TTACTGGGGACTTTTTTTTCCTTTTTTTAGTTCTGAAGCC
ATCTTATTTAAAAAAAAAGGTCATTTTTTTAACTGTATGT
ATTTTTATCACAACCAACACAGAACATCAAACAACTAAGG
TACAGTTAGTTCATCATTTCTGGGCCCCTTAAGTCCTCTT
CAAAGATTATGAAATAGTTTTGGGGAAAAAGCATGTAAAT
TTCTGTTATACTGTAATCTTTTTCTCCATTCTCAGCCTCA
ATGCTTTTCCACGTTAGAAAACAGTCTTCTCCCAAACACT
TAAAATTGATTTTACAGCAGGTCAATATTTCAACATATTT
TCAATGGCCAGCATCGATGACAGCCACAATGATAGGCACA
CGTCTGAGGACATCTCCTTCCATTTCCATAAAGTCAAAAC
TCTTACTAAGTGCTTCTGCACAATTTGAGGAAACTGAAAA
TTGACCAACAATTTTCATTATGAAAGTTTCATTATCACAT
ACCCCTTTTCAACAGTGTCCTATGCAAGGTGTGAAGGATA
TTTAGCAGGTAAGACCTGTTCATCTTGTTTGATAAGAAGT
TTATGAACTAAATGGAATTTGTCAAAATTTACATTTGCAC
TCCTGATGTGCATATAGATGAGGCAAGTGTAGTTTGTATT
CGGATATCACTAATCTTATGATTTATGTTTCATTAAAGTC
TTCACAGACATCAAGAAGACGATTTGAAATTCATTTTTCA
AATAAAAGTACCTAAGAGCTGGAGGCAACATTTTTTCTTG
TTGTCAGGATTTGGTGCATAGCTTGATATACTAGGGAAAA
TGTGATTATTGGTAAGATCTGACAGAATCAGCTCTACACT
GCAAGACACCAACATGTTGGGAAAATCTCCTCTATTGTCC
TCTCAAATGACAGTTTAGTTGCAAACTCTGAATCGGAAGA
TGTAACTTTACGAAGTTTCATAAAGCAACAAGTCATCTGT
GTTTGTTAGCGTGGTGTATCCAAGCGAATTCAGTGACTGC
TATTTTTGGCTGAGAATTGGTGTCTTCTAGTGAGATGAAA
AGACTTGATTGATTTAAAAGCCTATGTCGTCCCAAACGTG
TGAGATTCAGTCTATATGTGCTTTCAAATCTCCTTCTCCA
CCATTCCCAACCACAGATTCTTTTCTTCACATTGTGTAGC
ATGCTCTCCTTGGACCATTTACCTCCCTTAATGAGGTTGT
ATGTGTCCTTCCATCAGTCATAAAAAGAACATAGTTGTTT
AGACTTCTTTGATGATCCCTGGGTCATGCTGGTGCTGGTA
TTGTAATGACTCTCATTTTCATTACCTGAACTCTTAGCAA
ACAGTCCGAATATTCGCAACATTAAAACTTTAACTAGCAC
TTTCTATAAAGCACAATGTTAAAAATTTAACCAGGACTTG
AAACAAAGCACAGGAAAAGTCAAAGATTGAGCTGGTAACA
GTCACGATTACAATGCACTTAAGTCGCATTACTGAGTGAT
ACAACAAGGGTAATCTTTTATTGTGAACTGTAAATCATGG
TTGCCAACATCAAGATCTGCGGAAAAAGCAGCAACTGTGA
ATACAGAAGGCTTATCTATTTGACACTACATTAGTGTTGC
TTTCAGCTCCAATTTTTTGAGCCATTGTGTGTTTGGACTT
TCTCTCCCAACCTTCCACACCCATCACTGAAAACTGAGAC
CTTTCACATTCCAGGAAATGGTTTTCCAGTAAAGCAAGAA
TTGCAGTGCTAAAACCAGAAGAGTCCTGGGCAAAGCAGAA
TGATTGGTTACCCTACAAGGTATCAGTCCTGCCAACAGTG
CCTGTGAGTTGCTTCTTCCTGGAAAAGTTTAAGGTTGTCA
CCAGAACATGTGACAACTCCACTGAACAGTGAGATCTCTT
TAGACTTCAGACTCCAATTGGAAGTAACTTTGCCCCTGCA
GGGTTTTAAATACTTTTCCCATCACCCCAGCTCTGAGAAT
GCATGCATCCCCTAGAACACAGAAGAGGCCTTAGGTAGGA
TAGACAGAGAACTACAACATCTTGCAAACTATCTCTTTAA
CTGGTATGGCAGGCAGTACATTTTGAGGGAAAAGAATGCT
CCCCACAAAAACAATAATTAAAGACAGTAATCAAAGACTG
TATCTTGAGCAATATTCAGAAAAATCATTCTGTATTTAAT
AACCGGAGTCCTCTTATAAAAATGAACATGTATGAAACAC
ATTAGAAGTCTTCACACATTTTTTGCTTTGCATACCAAGA
ATTTCGAAAACCATGTGCCCTCTCACGTATATTTAAATTG
ACATATAAAATTATATATACCAGAATAATTTCTGTTATAT
TGTGAATAATGACATTTTAAAATAAAACTGTTACATTGTC
CAATGACATATAATATCATTACCATTTGATACCCATCATC
ATTCACTTTAGAAATATAAGAAACCTTTTTTTTTTAATAT
TTGGAAGTTTAACACCTTTCTTTGTTCTACTTGAATTCAT
TTTTCTATTATTTCCCCACAAAAATATCTATCCTAATATA
TTTTATAGTTAAAAGTCTTTTAAGAGGCTGGGCGTGGTGG
CTCACACCTGTAACCTTAGCACTCTGGGAAGCCGAGACGG
GTGGATTGCTTGAGCTCAGGAGTTCAAGACCAGCCTGAGC
AAGAGCGAGACCCTGTCCCCCCCCAAAAAAAAAATGAAAA
GAAAAGAAAAGTATGCCTATGTACTTTTTCTTTTCTTCTT
TTTTAGAAACGGTCTTGTTCTGTCGCCTAGACTGGTCTCA
AACTCCTGGCCTCAAGCGATCCTCCTACCTTGGCCTCCCA
AAGTGCCGGCATTACAGGTGTGAGGCACCACACCTGGCCC
CCTAAGTACTTTGATGACCCCTGAGCTACACTGTATTATC
CTTCTGGGACTCTTAGATCTAATCCAAATATAATGAAGGG
CAAGGACATTCCAGTCAATTCCTCCATGTCTGTCTGCTCT
TTCCAGGGATATTCTTGTGAGGAAGAAACTGAACCCCCCC
CGCCCCCTGGCTCCTCCCCACCTCCCTCAAGCTGCAATTT
TAGGGGTAGAAATTCAGGAATCTAAGAGACACCGGGATAT
CAAGAACTGTGCCATTTGTCCATGAGAGCCCAAATAAAGG
CCTGTGCAGTTAACATGGGGGCCTCTGTAAGGAACACGAG
GTAAAAGAACTTCTAGCATAATAAGACCAGGGATACTATT
ATATTTCGTAAGAAGTAGGGTCAAAATCATGTTAAAGAAG
GTCAATGAAAAAGCAAAATGAGTTCTCTCCATGGCAGGGT
ATGAGAAATTAGCCACAGTTATTGCTGGTGGAGTGGTATT
GGTTCACCCAGGGCCCCCTTCACCCCAAAGCCCATCCACA
CTGGCTGGAACGAAGGCTGAGTTCAGCAGCTCCCTCTTCA
GAGGAGGAGAGGCCCGGGGGGAAGAATCCACTGACCTTTG
GTGGCTGAGTGTGAAGACACAAGCGGGAACAGGGCCTGAA
CTCCTCTAACCCTGTGGGGAGGTGCAGTGTGCCCACAGGA
GGGAAGGGAGGCTTAAAGAGAGTACTCCTCGCTGTGGAAA
GAGCATGTGGAAAATTGGGGAGGTAGAATCAGGGGGTGAC
AGGCAATTCAGTGAGGCCCAGCAGTGCTCTCAGCCCACCT
GCCTCTCCGTTTTCTAACTCCTATTGTTCAAGGAGAGGCG
TTTGGATGGCCGTATGTGGGAGATCAAAACTAGCCACGTA
GTCTTTCAACTTCTCCTTCAAGGGGTAGAGTGTATCTCCT
ACTCCTTAAATCTGGATTGGCCTTGTGGCCTGCCTTGACC
AATAGCACGTGGCAGAAATGATATTATACAAGCTTGAGCC
TAGGCCTGGCAGCTTCTACGGTTTCCCTCCGGGAACGTGG
TGCCATGGGAACAAGCCCAGGGTGGCCTTTTGAAAGATGA
GAAAGCACATGGAGAGAGAGGTCTCAGGGGTGAGTGAGCC
AGTTCACACTCTATGGAGTGGACATGAGCCCTGCAGTGGT
ATTAAAACAAGTCTGCAAATGCTTTGATAAGCCTCACATA
ACAGTGAAGTTTAATTCCTTTCCCTTTGAATATAGGTTGG
CCTTTGTCACTCACTTTTAATGAATATAATGCAGTGAAAG
TGACACTGTATGACTTCTGAGGCGAGGTTAGAAAAAGCAA
CACAATGCCCACCGGGCTCTCTCTCAGGACACACCTCGGG
AAAGCCCTGAGCTGACATATGCGAAGTCTGGCTGCCTAGA
AGCTGCTGTGCTGGCGAGAACACACGGACAGGCCACACGG
AAACAGAGCGAGAGGCTCGAGGAGCCCCAGCTGTTCGAAT
CAGCCCAACGTCAACCAGCAGGCACGTGACCGAGTGACAG
CCTTCAGATGACGCCAGTCTTTGAGCCACTCCAGACTGAT
CTGCCAAGCTCTGCCCAAATTGCAGATATATGAGCAGAAT
AAATGTTATTATTTTAAGCCACTAAGGGTTGGGATGATTT
ATTAGGTAGCAATAGATAACAGATACACTATTGTTTTCTT
AATCTGGTCCGTCGTAACATATCGAGTTCTGGTTAGGGGT
ACACGGTAGCCGCAGTGGCATGAGTCAGTGAAGAAGAAGA
TACCGAGAACAAGAAGCTGGCATGAAGAGGGACGAGGGCT
AGAGATGCCAACCTCAGCTACAGAGGCAGCTGAGGAGTCC
AATACACGATGCTTAAAGGTCAGGGGAACTCACATGGAAA
GGAGAAGAGAAGGAACACGCCCGCAAGTACAGGAGGGCAG
TATTCATTTTCAGGTAGGCAAGCAGAGACCACAGGGCAGC
CACCCCCATTGCTGGGATCTTCTCAGGGTTAGGGGTATGG
GGAAAACAATTCTCCATCCCAGAGAAGGGACTTTCTGTCT
TATGGAACCCAGATAAAGAGACAAAAGTAATACACGTGAA
ACCTTTAGAGGGATAATTAAGTGCTCAATGGCTTGCACTA
TGTGTTCAAATAGAAAGTTTCAATGGGTTAAACATTAAAA
TTGCCTTCACACAAAACTATTCCTTATTAATTCACCTATC
GCTAGATGGCCTGGCATTAGGTACAAAGAACCAGATTGAA
GATGGGTCACAGATACAATGTTACCCCAAATTTCCTAGAT
CTGAATGAAAAGGATTTATGAGAATAAACCACCACTCTTC
AGAAAGAGAAATGGTTAGACTCTGCAGGAGTTTGAGTGTG
ACAGTGAAATTTCTCAGCCAGTCCCAAATCATCACTTTCC
TTCCCAGCAGTGGTTTCTAGAAATCCACTGTATACACTCT
TTTCTTCATGAGCTGCCCACTTATCCATATTTTGTGTGAG
TTATACTAACCTCTAACCATGAGAGCACCTTGTGTTCTGA
TCAGCAAGGATGAAAAACAAGAATGGAATCAAAGCCATAG
ACACTGAGCATGTGGCATGGGTTGAAGGGTGATTTATCAT
GTGTCTGTGACTATCTGAAATAATCTCATGTTCTTTCTGT
GGGAGGTTACTATAGATTGTCTACACATTTGCCAACAAGA
ACATGGAGAAAGAAAGCAATGTCGAGACTGTGTTCAAAAT
AACTATCTGTTGCTATTGGTAACTAAGACTCGCAGTAAAT
TGAACTGTAGGAATCTATGTCCCTTTTTGTTGAAAATTTT
AGGAAAGGCACTTAGTTTATTTTTGGGTTTTATGGTTCAA
ATACTTCTCAGAAGGTCAGTAGGTCTTGGAAAGTTTTATA
TGCCATATTTAGATTACTAAAGCTATGTTTCAAATAAGAA
TATTTGGGACTTATCCAAAAATTAAACTTAAAAAAATTAA
TTGGAAGATAAGTAGCATATCAGCTACTGACCCAACAACC
ATCTGCATGTCAAGGGCATCATCACAGATTTTCTCACTTC
ACCACAGCTATTGCTCACACTCCATAGACCTTTCCAGTGT
CCTTCTATAATTTGTTTGGCTTTTTCTCTCAATCCTGTGC
TCACTCTTTGGGCTTGATGAAGGAACTTGGCTAACCCAGG
ATATGCACTGGGATTTTTGCAGTTGCAAATAATACAGTGT
TCAACCCAAAATGGCCTAAACCAAAAAGGGAATGTGTTGG
CTCATGTGATTGGAAAGTTCAGAAGTTCAGGCACATCATG
TTAAAGGGGCTCAAATGATATCACCGGGATCCATTTTCTG
TCCCAGGACTCAGCTTCATCTGCGTTGATTCCATTCTCAG
GGAATCTGTCTCCCCATGGTGCTAAAATCTCTGCTACCTG
CTCTGGGAACAACTTCCTTCTATGTTCAAATCTGGTAGAA
AACAGCAGGTGTCTTTGACTCAGAATTCTTAAGAAAAGTC
CAGAAATTCACACTGACTAGCCAGTCAATCCCACTCTTGT
GTCGAGAAAATATGGTTTGCCAATTGGCTTAGGCCTCCAT
CCAATTCTCACCCTCAGAGCTGGAGCCCCATCTAGACCAC
AAGCAATGAAGCGGGGAAGGGATGAATCCCAAAATGAAAA
CAGGGGCTATTGAGGGAGACAGGAGGATTGGAGGCCAGGG
AAGCACACAACAGATACCCATTCTGTCCAGCTTTGACCTT
TAGCTTTCCCTGGGCTCAGGCTGCACTCAACACTCCAGAC
ATATTGAACGCTCTCGTCCATTAACTTGCCACGCTCTCTT
TCGTTTTTGTGCCATCCTGCATACTGACATGTGCAATGGA
CTCTGGGCCTATTGCCCGCCTGGCATAAATGATCTTACCC
CCAGGCATCCATAACTGAGGCCACTGGACTCTGGCCAGTG
AAACACCCTAGCAACACCAGGGACCTATAGAAATGAGCGT
TTTTTCTTCCAAAATGTATTGATTGTATCTACCAAAGCAT
ATCTAATTTTAAAAATCTATCCTGATGTAGGAAGAACTAT
GACAGTGAAGGGTACCAGAATATGCCACCCCAAAATAGGC
CTCTTTGGCATAAGGGTTATTCTGAGCTGAAGGCAATTAA
GGAACAGCAGTCCCAGGAAAATCTCTGAAAATAGCATACC
GGGTCTCCCTTTCCATAAAAGAAATTTACATTTATAAAGG
AAATTTTCATTTGTAAAAGTGTCTCCCTTTCCCAAACTAG
GAAGGAAGAGAATGACTTATCAATGGAGAAGGTGCCAACT
TAAATCTGCACAACAAACCTTCATAAACAAACCTTGTTTA
CCATACCTTTCTTGGTCACATTTCCATAATTTACACCCCC
CCACCAAGCCCAGAACCTCTTTTTCCTTGTCTAGCCCCAG
AAGGTTGTTTAGCCCCAAATTCTGGCTGCCTGCTTGAGCC
ACGTTTTATTTTGTAAAGAACCGTGTGTTTGTATGTAATT
AAACTTTTTTCCTCTTGTTACACTGTCTTATCAGTTTGAT
TGGTGGGCCCCAAATACTGAACCTAGGAGGCTAGAGGGAA
AGTTTTCCATCCCTAGAATAGAATGTCTGTAGCAGGTCTG
TAGCATGTCTGTAGTGCCCAGAAGCACGTAACATGGTGCC
CAATAAAATTTGGAAGTGCTTTAATCTCTGTTGCTTTAAT
ACTATTTAAGGACTTATCCTCCAAGTAATTAATCCCTTTG
AGACTATGAGGCATCTGACATGGTTGTTCAACCTAGAGGA
AAGCAGGCCAACTTCAAGTATGTGAAGCACTGTGAGCTCA
GAAGTAAAGTGAAAGAAATAGACTCATTTCATGATTTTTT
TTGAGTATATGAATAGAGCTAAAAGCAAAAGTTCAAACAG
AGCACATTTCATTCAACAGACATTTATTAAGAGTCACTGG
CTGGGCACGGTGGCTAACACTTGTAATCCTAGCACTCTGG
GAGGCTGAGGCAGGAGGATCACTTGAGTTTAGGAGTTCCA
GACCATCTTGAGCAAGAGTGAAACCTATTCTCTACTAAAA
ATAGAAAAAATTAGCCAGGCATGGTGGTGTACGCCTGTGG
TCTTAGCTATCTGAGAGGCTGAGGCAGGAGGATTGCCCCA
GCCCAGAAGTTTGAGGTTGCTGTGAGCTAGGCTGATGCCA
TAGCACTCTGGCCTGGGTGACAGAGCAAGACTCTGTTTCA
AAAAAAAAAAAAAAGTCATTAAGTGCCAGAGCTGGGTATA
TAACATTGAAATGACATAAATAAGATCCCCGCCCTCAAGG
AATAAACAGTCTAGCAAAAAACAGACATACAAACTATATA
CACATGAACATATGCCTGAATAATAAATGTCCCCAAGGAT
TGCAGTAACCCTGATTGAGAGCCCTAAACCCTTCCCACTT
CTCTTCCAACATTCCCACCTGGGAAAGAGGTGAGCAGACA
TGGGCTTGGTATCTTCCAACTGAGGACTCCTCTTCCCCTA
TTTTTTCCTTCCCGTTCAATCCTGCTGTGTCAAAACCATC
ATGGCATTTTCTGCTGCTTTCCCTACTGTTGTGAAAGGCC
TGTGAACTGGAAGGAGGCTCACTGAATAATTTAGAGGCAG
CTTCTCACTTCCAGAAGCAACTGTTCTAGTTACCTAAGAT
AGCATCAGGCCACCCAGCTTTCCTTCTGTGCCTGAGGCAG
GTATACACGAATGGTGGCTTCAGCTAAAATAGCCGGTGAA
TCAGCAATAGCAATAGTAACTACCCAAAGAATCCCATGAA
CTGTGGACGTCACTCAGAGTTGAGATGACAACACGTTCAT
GAAGATTTTTGTGTTTGTTCTTTCCAATCAGGATTGGAAG
TTTTATCTACTTCCTCCTTCCTGCCATTAACCTCTCAGAC
ATTTCAATAAGCACGTTCCCCAAGGAATTCAGAGGAACAC
AAAATCATTAATACATTTGAGTCCTAAATATAAGCAGAAG
TGAGAACTCCAATGAGGAAAACAAAATGCAGGGTGATCTA
GAACTCCCCAACAATGCTTGTTCATTCAGATCCTCCACAA
AATTTTTTTCTAAACATTCCTTAAATTCCGAATGTACTCA
CAAGATTTCTAGGTGTGACTAGTGATACGTGCTGATTTAG
TCAAGGACTGAATGTTGAATAGAAGCTAAAGTTGGAGGAA
GAATGGAAATAAATCCAAGAACAGGGTCCTCTTTATAGCT
ACCCTGTGAAAGCTGCTCCTGTTCATTTAATTAAGCTACA
GGATTAATTTAGGTAAGCTTCTCCTGATTCATTCCTTACT
CATACAAGGAACCCAGCAGGAGCCTAAGCTGAGTTCGCTC
CAGGACTCAGGCAAGTCCAGGCACATTACTAGGACCCAGG
GTCGGCGGGGGATCTAGCAGAGACTGACTTATGAGCAGGA
TAGAAGAACCTCCTGGGAGAGAATCCCCTTCAGGAAAGAG
AGTTCTAAGGTAAACAAGTTTGATACAAGGGCAGTGGTCC
AGAGTGCGGGGAGGTGGGGGGCCTCTTGGAGGTTGACAGG
ACCCCAAACTCCCTCTGTTTTTGAGACTCCTGAAATACAA
CATTAAGAAATACCAAAACTGGGTTGTAAGAACAGACATA
TTTTGCAAATTTACATTTAACATATTCATGTCTTTAACAC
CAACACAAAAGCACATTGCAAGTAATGTGTTATTCACAAG
ATTGTTAAAGGGTTTAGAAGTATTGCTAATTCATAATTCA
GTACAGCGATGTGATGCAGACGGGGACATGAGAAAAAGGC
TGCGTGGTAAATGCTGTCTTCCCTGGGACAGTAGGAATGA
CCTCACTTGGAGTCAGCCCATGGCTGGCTTGTGTCTGTCC
CTCAGAGTGTCCTCCTGCTCAGTCCTCACTGACCCAGCAT
CCTATGCCCAGGGGTTCACAGGAAAAGAGCAAGTAGAAAC
CACAAGCGCTCTTTATCCACAAGCTCTGAGAGACGCTGAG
CACGCAGACCTTCCGGTGCCAACAAATACTTCAGCAACTT
TATTGAGTCTGGCAACCACAGGAGTCGGCTCAGACGTTAT
GGCCTTGACCAGGCGTCAGTCAGTAGCCTTGGCACAGGTG
TTGCTGGGCCATCACTGCAGTGGAAGTGCCTTGGGCCAAT
ACCAGCAGTGGCTACGTCTTCCAGGCATATCGACAACAGA
GCTGTCGCTTTCGGTATTGGTTGTAGGAAAGATCAGGAAT
TAGAGCCAAGGTGGCAGGAAAATTTTGGTAGCCATGGGAT
AACCAGGAGGATCTAGTTCCATCAATTAATCCTCCCCTGC
CCTCTCCCTTGGGAGGTAGCCTCCCCTCCAAGAGCCCCCA
CATTCTGTGTCTCAATGGCTGATTTCACAGGGGCAGACCA
CCTGGGGAATCACTGGCTGTGATTGGGTGGGTAAGTCTAC
CTAATTCTGGGGTTCAGTATTATGAAGCCCACATGGCCAT
AGATATTCTCCAATATGAGCTTTATCATTAATTTTAAATT
TTTTATAATTCTGACTCTATATGCTGGCTCCTTTGTCTTA
CATCTGGATTGGTTCATAACCCAGGAAAGAGAGTGTTATT
TACTGATTCTCTCAAACACTCAGGAATCATCATCGTCATC
ATCACCATCATCAGTATCAATCCTTAACACTGCATTTCCC
CCAAGTCCTGTTACCTTAGTTGGCCCTAACAGGCATCTAA
AAATATATCTGAAGTAATGAATAAATGAGAAAATACGCAA
TATTCACTCCAAGACCACATCAGAAATCTATGGCTGGACT
TTGAGGGGTGCATAAGGAGAAAACCGTGTATCCAGAGAAA
AATTGTTTGATGATTACTATAGTGACTCAGTTTTTACCTG
AAGGCTCGTATACCCCAGGAAATACAGCTTATTCATGTAT
TAATCCATACTTTCAAGAAACACTGTTTTGAGCATTTAAC
ACGCACCAGGCATATAGAAAGAGAATCCCTTCCCTTAAGT
GTTTCTTACTCTAGTTGGGTAGGCAGACCTGTGTGCGAGT
TAACCGAAATTCAATATGGCAAATGATTTATTAACATTGT
AAACCAGTTACTATAGTAGCATAGGGTAGGTAAAAATTAC
TTCTGCCTGTCAAAAGAGTTGAGAAAGTTTCAGAAAGCTG
AAGATCAAAAAATATCAACCAAGGTCTATTGATTCACAAT
ATGGAAAAGAAAGAAAGGCTTGGGACATGGAGTAAACCAC
AAGTTAACTGGCAGTCACCACTTAGAGAAGAGCTGCCAGA
ACTCTTTTGAGTTGTGATGGGAGCAAGGAATAAACAATTA
CTGTGTTAAACCACTGAGATTTTGAGGTTGTGTGCTCCTG
AAGCTAACATTAATGACTCTGACTAATCCAGCAACATAAA
AAGGTGTCTGAAGTCCTATTATTACACAGATGAGGGCTTC
TGAACCATCAGAGATTTGGGTTATCCAAACATGAATCAGA
GCTAGATTCTTTCCCCAAGGAGCTTGCCATCCAGTAAGAA
GCTTAAAGAAAAAGTGACAAAAGAAGAATAAACAGGAACC
TAATAAATGACTTTGTTTTCCTGATGTAGGTGTTAGCCGT
GAGGCACAGAGTACCCAGGAAGGGTTTAAGCAAAGACTCT
CACAGTCTTTGACAGAATTGCCAAGAGTTGAGAGCTTATT
TTGTAAGTGGTGAAGTCATCGAGATTCTACCCGTGTATTA
AAAGAAGCTTCCATTTTTCTCTCAGACCAACTCATAGCTT
TTTGTTTATAACCTTTATTTCTGCATTATCAAGGTTTTGT
CTTTTACTTTCCCATGGCTACTAGAAAATAAAGCAAGCTA
AAGGGACAGTATACCAGGGCGGTTATGACCAAAGACCTTG
CCAACACAATGCTCTTTAAGTCCATAAGTAGCTATAAATC
AAAATGGGACCAAAACTTAGTTCACCTGGGACAGATGGAT
TTTATTTCTTTTAATCCTCTTTGCCCCTTTCCTTGGGACC
TGGATGAGTCACCAAATCAGAGGTCTGTGATGGCAGTTGT
TTCATGGACTGTCAACTACAAGTGGGTAAAAGGAGATGCC
AGCCAGGTGCAGCAGGCCTGTGGCTTTTCCCTTCAATTTT
TTTTTTCAATTAAAAAAGTAACTTATGATATGTGCTACAG
CATGAATGACCCTTGGAAACATTATGCTGAGTGAAAGAAC
CCAGACACAAAAGGCCACATATTGTGTAATTCCATTTATA
TGAAATGTCCCGAATGGGCAAAGCCATAGAGACAGAAAGC
AGATTAGTGGTTGCCAGGGCCTGGAGGGGGGTTGGGGGGG
AAGTGACTACTGCTTACTGGGTACAGGGGTTCCTTTTGGG
ATGATGAAAATGTTCCAGAACTAGACAGTGATGATGCTTG
CACAACACTGTAAATGTACTAAATGTCACTGAATTGTACA
CTTAAAAATGATTTAAATGGTGACTACAATATTATATGAC
TTTTACCTTAACCAAATTCTGATTTTCTTTTTAAAGAAAA
GTAACTTGATATTATTTTTTTCCTCCCTTACCCCACACAT
TCCTGCTCTGTCTCCTACTCATTCTTCTTGAAGCAATAGT
ATTAATAATGGTAGCATTAATAACATTAGAAATTAAATGC
AACTCACTGCCACCCGACTGGCAAAAACCCAAAACTCAAC
TTTAGGGCAATTGATTCTCTGCCGAATCAATAAAAAGTCT
GAAAGGGGAAATCGTGTGCTCTTTAGTCAAGTCTCAGAGG
AGACTGTGCTCCCACTCAAAGCAGACACAGAATTATAGGC
TCCTGGATGGGGAATTAATAAACAAAGAATAAAGAAAAAT
ATCTGAGTTCTTTCTACTTTTCTCCTCCCAGTGCATGTTG
ATGTTATTTATAGGCTTGGCGATTTTTTAATAATCTTATC
TCCCAGAACTGGTTTTTATGGCAAACCAGATTTAGTAGGT
GAAGAATGGTGATTGGAGGGCAGAAAATGGGCTGGGGTTG
AGTGGTTGCTGGCTGCCGTACTGACCCGAGCAGAGTCGGC
CTGTCCGTGTTGCTAACGCTGGGCCAGGCAGGTGGAAAGC
GGGCTGGAAAGACGTGAGGCTCAGAGACAGTGGACTGAGA
AATGCTTGCTTTAAATTGCTGCCATCCCTCCAATCTCACC
CCAGCCAGGCTTTCTCCTTAGTGAGAGGACTGAGCATCTC
TGCCTTAGCAGGGAAGTAAAGGGCCTGGCTGGCTAGAGGT
TGTGTCACTACATAAAGAGGCTCAAATCCTCAACCAGAGA
CCCCAGACTGTTCTGTTAGAAGGTTTCTGGGCATCTCAGA
ATGCAAGGGTATGGAGGAGTCGGCAGACTCCCTGGGGTCC
AGCACCGCAGAGAACAAACACCTTTCCTGCTTCTGGCTGT
TGAGTCCTACATCCTAGCCCTGCTCTGGAGAAGATGTGAA
GAGAATCCAGCCAGGTGGCTGCCAGCCCCGATGGCAGAGG
TGTGCCGGAGCTGGCTTTGCTCACGAAATCCAGGGCCAGT
TGTTAAATGTGCAGGAATTTTGCAAGCCAGTCCATAAACA
AAACCATTATTCAAAAGAAGAAATAAATTATAACCAGGCT
TGGTGACATGTGCCTGTAGTCCCAGGTACTCAGGAGGCTG
AGGTGGGAGGATCTCTTGAGCCCAGGAGTTCAAAGCTGCA
GTGAGCTGTGATGACACCACTACACTCCAGCCTGGGTGAC
AGAAGGAGACACCATCTCTAAAATAAATAAGTAAATAATA
TTACAAATATGACTAGAGCTGAGAAGGCTCTCAGTTTAAT
GGTTATAATTTACATGAATGTGAGAAACAGCAAATAGGCT
GTAGATTGCATAAAAGATGTAAGGACAATAAATTTATTGG
GAAAAGATTTAGCAGATTGAGGGGTGCAGATCTATTTGTC
ATATCATGGTTGAATTGCAGCCATGGGTTGACTACGGATA
TATGAACTTAGCGAAAATCAACAAAAGTACTTTGTCAATT
GGCTATACGGAATTTACAATAAAGTGTGTTGTGTATTTTA
TTTGTGGTAATAAATCATCTGCCATACACCCTTTATATCA
GTAAAATCCATAATAAACTCATAAACTTACTTTTTTTTTT
TCAGAGATCCAGATGTTAAGTATCACCAGCACACCACTGC
CTGAAGGTCTATAACCCTAGGAGACCTGAATTGAGCTGTT
TGTTTATCTTCCCACCTACAGAAGGAAGGAGGGGAGGAAG
GAAGGGAGGGAAAGAGGGAGGGAGGGAAAGAAAGAGGGAA
ATTGGTTCTAGACAATCCTACTCCTTGCTTTTCAAATCTA
ATACAGTGAAGAAAATGATGGTTATGAAAAATGCAGGGCT
CACTCTTTGCACAGGTAGAGCAGGTGGCCTCCTATCTGGT
ATGATTTGAGAGGTGCTCTGAAGCTAGCAAGCCCAGAAAT
ATCTACCCCTCTGGCTTGCCCAAGCCTGCTTCTTGAAGTT
CACAGAGTTTGAGTGTCCTTCCTTTGGGTAAGCATTGTCT
CCCATACTGCTCTCTTGCCTCCAATAACACTTATTAGCAC
CTTGCCCGCATTTGTATATAAATAACTAGATGTGACCCTG
AAAAACACTGAACTTCCCAGGAAAATAAGATGTAATAAAA
AGTTCTGATGTGGGGAGGAACTGAAAAAGAAAAACCAAAC
ATTGGACATGCCTTGACAGTACAGGCCGTGAAATGGGGCA
TCTCAGATGGCATTGAGGCACAGGCGCCAGGGAATCGGTG
GGGAGCATAAGGGCTTTGAAAATGGGGGGCTGTCACCGCT
GGGCCACCCTCGTGCAAACAGTCAAACCCTGGCATTGAGT
TTGCATCTTACGCCGCACATGAGAAATAAGGGGGTTACAG
TGACTCTAACGGAAACTACGGACTTTGGCTGATAATGATG
TGTCCATGTAGGTTTATGGATCGTAACCAACGTCCCACCC
TGTAGGGGGTCTCGATGGTGGAGGAGGCTGTGTCCACATG
GGGGACAGAGGGTATATGGGGACCTTCTGTACTTTCTACT
CAATTTTGCTATTAACCTAAAACCGCTCTAAAAAATAAAG
GCTACTTTTTAAAGAGGGTGGGGGAGAGTTCAGATCCTAA
GTGTTTGCCTTGTTTACAGTCCTAGTCCGCAGGGGCCCGG
CCAGGGGGCCTCTTTCCATGCCTCCCTCCATATCCTCCCC
CTCCAGTGTCTCTTACCACGATGGTGACAATCAGTCTTTG
GAAAGACATAATCATAACTTGTTTACTGTGACCACCCTGA
TTTTCAAAATATATATTTTGAATGTCTTTTCAAAGGTTTA
TCTGACCTTACTATTATTCCTCTTCCTCATTTCCAAATGC
ACACTTGAATTCCTCTTCATCTTTGAAGTTCATTTACTCG
TTATATGAAGGGCTCCCTCCGTTGGATGTTTCTGGAAAGG
CTGAATAGTCAGGACAATACTGGGTTGTACTAACGTGTAA
AACAGACCCTAAAACTGATGGGAGAGTAGCCTTGCTGGTC
TTCACTCCCTTCATCTCTTTCTGCATGCATATATTGCAGT
AAATGGCAGAAAAGTCATATATTTTTTAAAGGACAGCTAA
GAATGAATCACCGACTACCCACAGGGCAGAGTTAGCTTTT
AGCCGTGATTGCAAATGGCAGGATCAGCAGTGCCAAGTGG
AAATCGGTCCAGGGATGAGGCTCACACTTTCCCTGGGCGG
GGCCTGACCTCCACCTTGCTTGCTGCAAAGTCATTCTAAT
GAGGCTTAAACCTGCAGGTCTGTGCCTGCTTCATTCAAAG
ACAGCTCTGCCATGCTCCCCGGCAACCCACATCACTCTCC
ACCCAGCACTCAGCCAGCAGCTGTTCCCTCACCTGCTGGA
CTTATATCTATCAAAACTGAAAATACAACCAAGTAGTCTA
AGAAAATTATACATATTTTTATTTTTTTATTTGTACAAAT
TTGTGGGGTATGTGTGCCATTTTGTTACATGCATAGATTT
CACAGTGGTGAAGTTGGGGCTTTTAGGGTACTCATCACTC
AAATAATATACACTCTACCCATTCCCTAATTTCTCATCAT
CCACCCCCTGAAAGTGACATTTTTGATGTATTTTTTCTGT
TTGAAAGGAGTTTTTTGTTCGTTTTTGTTTTGAGACAGAG
AGTGCAGTGGCGCAATCATAGTTCAAGGTAACTTCAAACT
CCTGGGCTCAAGCAATCCTCCTGCCTCAGCCTCCCGAGTA
GTTGGGACTATAGGCATGTATCACCACACCTGGCTAATTT
TTCTATTTTTAGTAGACACAGGGTCTCACTCTTGCTCAGG
CTGGTCTTGAACTGCTGACCTTAAGTGATTCTCCTGCCTT
GGCCTCCCAAAGTGCTAGGATTACAGGCGTGAGCCACCGT
GCCCAGCCTGTTTGAAAGTTCTTATGAGGACAAATTAAAC
CTTACTTCCATATTTTGTAAACAACTTTTACTGAAAAAAT
AACAGATCCCCCAACTAGGAATCCAGAATGTGTGATCACT
GTGTCAGCTTTTTCTCTCACACAGGCCATTGGTTCGCAGG
CGTTAACATCCATGGATACTTTCCCCCCATGATTAGATGT
CAGGAATCAGATTGGAGAGCATACATCACTTGCCTCCCAG
ACTGCCACGTCTTTTCCAAGAAGTCACCTTTGAGATGTTA
CTGCATGCTCCATGTTTTAGTCTAAATAGGGCTCTTTTTC
CTTAATACTCTCAACTCTGAGAAAGACCCGGCTGATGGAT
CTGTCCTCCCAGGCATTAACTCTCAAATGGATACTTTCTG
TTTATGTCACCAACAACACAAAAGAAATAATTCAGTGCAG
ACACAGGGTCAAGAACCTGAGTTAAATTTTGCACACATAT
TGAAGCTGCCTATATTTTTATAGGAGAGCAAGAGAGAGGA
TGACTGTGGGAAACTATTCTTCATTCGTAAGTAGAAGCCA
AAAGGATGATAAAATTTTGATTACTGGTGGCTCTTCTGCT
GTTTGCACATGGCCTGGTGGTTAAAGGTAAAATGTATGGC
AGGTGTGTCTGGGAGCCTTCCTGGGAATATCATCACCATA
ACTGCAAATAGAGGAATTGCATGAATCAGATGACTATTTC
CTTGGCTGATTGGTTCTCCAGCTCCCCTGGATCTGAACTC
ACCCTCAGCAAGAGTGTGGGAAAGGGCTGTGCTGAAAAGC
AACCCTTGCTGAGTCGTGGCTTGTGGACCATGGGGAGAAT
CCAACGGCAGGAGCTAAACCATGAGAGAGGAAACACAGTG
GCTGGAGGAAACTCAGTTGTCCCATTAGTGCCCACGATAT
AGTCTCTTCCCTGAGTCCTGCCTCCCCACTAAAGCCTCCA
GACTGCTATAAAATAAAAATAAAGTAAAAACTAACAGCTG
CCAGTTTGCCTCTGTGGATTTGATATCTGCTTGCTCAGAC
AGGGCTGCAGTCCCTCAGAGCTGCAATTAGCCCTGCTCAC
CGAGAGGCTGAAGGCCACTCCAGCCCCCCAGCCAACATCC
CTGCCGAGGCAACCGCCAGCTGGAGAAATCCACGAATTGC
AGGAAGGAATATTGGCTCATCCCTGGGAGAGTCCAGATAT
TCAAAGCTCCTTATCTTTGACCTTGTTTTTCTAACCCAAA
CTCAGGCTATGTGGTCTGAAAAAGGATTTCTGTGCTGCTC
CTAGGGGCATGAATCAGCTGGGGGGGACCACAGTTTTGAA
ATACAAATGTTAGAATTTCAGGGGCGTTTCGAGAAATAAG
CATAAGAGAAAAGCAGGAAGAACAGTAGTTTTGGAGTCAA
ATAGATGTGATTAGAATTACATCTCCACTACCTAAAACCT
GTGTAGTCACGGAGAAATTATTTCCTGTGACAGAGTTTTC
TCTCCTGTAAAAGGGAATAATGATAAACACTTACTCATAG
GGTTGTTCTGAATGCTGAGATAATGAGTGTGTAAAGGGGA
AGAGAACAGCAACCATGATTGCTTCCTACGTCCTGTTCCA
GGAGGGTCGTTTTGTTCATCTGAGCCTCTGGATGGGTCTG
CTTGGCTCTGCCTAGTAAAGAAACAATAATTTGGACTTTC
TGGGAATAGCCCAGGAAGAAGCTCCTGCGGAATGAGATGG
AAATAGGGGAAAGAAGGAAGATCTAGCGAGACGGTGTGAG
GCTGGGGGAGGAGTTTCTAAGCACAGGGGCTCTCAGTCTT
ACTAGACCTGGGTTCAAATTCCGCCTCTGCTGCTTACTAA
CTGTGGAGCTTTATTTAGCTTTATTTAGCTTTATTTACCT
TCAGTTTTCTCATATGGAAAATTGGGATAATCGTACTTCC
CTCTCAGAGTTGCTGCAAGGATCGAATGGAATAACCACTG
TGACATCCCTAGCACAGTATCTGCTGTTGATACTGCCGTG
AGTAATGTTGAGACTAGGCAGTCTGGCCTCCGTGGTGAAG
AACATCTTGGCAGAGGCACATTCCCTGCCTGTTCAACCGA
GAATGGGCATATTCTTGTCCCAGTTTCTCCAGAGCCCAGT
GTCAGACTCTAGATGCAGGTGAGAGAACCACAGGGACGTC
TCCAGGTTCCTCAGCCTAAGCCCGTGCTGTCTCTCCCCTC
CCCTCTCTCCCCTTAATATTCTCCTGCTCCATCAAAGCAG
CATCACTTGCTACAACTGGGAGGACACATGTGAAAGGTCT
ATATTTATGTAGATAAAATAAATTCGTGCTTGTGAAAGAA
TTTTATAAACCAACTCAAGTCTGTTATGCAAAAGTAAGGC
GTTAGAATTCTTATTATTAGGAGAAAGAGGCTTAATAAAT
ACAAGGCTGGACATTCCTTTTTTGTGTCAAGTACAGCTGT
CTTCAGATACATCATCTAGACATTAAGATATTAAAAAAAA
AAATCCTCTCTGGAGCTCCACCTAGTTTCTCCAGGGTAAC
GGACTGAGGGCCATTTTTGCACATGGTGTAGCTATACAGT
TTCTGCTGAGGTAGAGTAGACCTGCCTGTTGTGCCCTGGA
GGAGGGTCAGAGGCCTGTTCCTACCTCCTATGACCCCTGT
CCCCAGGTACCTCCATCCCTGTGGCCGTGCGTACCTGCCA
GGCCCAGAGCTAGGCAATGGGAATGAGAGTGAAGACAGGC
AGGTCTCTGCTGCAAAGGCATTCGCTATCAAAAACATCTG
AAACAAACAAACAAAAAACTAACAATATTCATTTACTTCC
TTCTGAGCCATTAGGCCCAAGGTCAAGGACCAACTGACTG
TCAGAGCTGACTAGTCTTCCCCTATTTCACGGCCAATTTG
CAAACACTTGGACAAGAGAGAGCTATGTGAAACTGTGGGT
GGTTTTATGCAAATCTATTCCCACTGATAGAAACAGACTC
AGAGAGTACACCCTACTGATGATGGCAATGATCATCATGA
GGAGAGAAGAGAGTATTATAAGTTAGACACCAACCAAATG
TGCTGTTGTAAGTGTCCTGGCCATCAGCATCCAAGCACAG
AACCTATCCCCACTCCTCAGTTCACTCCTCTGCTTCCAGA
GGAGCTCCCACATGGTGACTCACTCGAGTGGCATATCTAC
CACTCGAGACCTGCTAATTTTGTCCTGACCCTTTGGAGGC
ATGAGAACATAAATGTCCGTGCCTATAAGGATGCCAGGAT
GGAGTTGGGTCCTCCTGCTGGGCTGTCCTAGGGCCTGTGA
GCCACACTCTCTGGGATGGCACTTTCTGTCCCAGCTCTAC
CCAATCATATTCACAGTCCCTCCAGCATGGGACATCCCCA
CAAGTGTGCCAAGTGGAAATTCATCTCATTCCAGCAAGGA
GGATCAAGAGACACTATTTCTTCCCACCTTTAGGCTCGCA
AGGGAAATATTTATTCTTTGCAGCATGTCTGCTAAGAAAC
AGCAGGAACCTTCCGATTTTTCTCCTCCTCCTCCTTCTTC
ATCTCCCTCTCCTCCTCCTTCTCTTCCTTCTTTTTCTCAT
TTTCCTTCACCTCTTCCTCTTTCTTCTCAACACTTTTCTA
CACATTCTAAATTTTCTATAATGAATGTATCATTTTAAGA
TAAGCAGGAAAAAGCAAAAGAGGAAAATTGAAAGAAAAAA
GGAAGTGGGAACTCAGTCCCCAAGTCACCTAAGAAAGGGT
AAGTATGGTGTGGCGAGAACTGTAGGCTGTAGCCCTGAGC
CTTTCCCTCGTCGTCTCTGTGACCATCGACTCCGTATGAG
AGAGAAGGATTTAGATCATCTCTAGGAGGAATCAAGATGG
CGGACGAGAAAAGCAGCCAGCCAGACTGTCTCTGCAAGAA
AGACAGATTTTAAAAGAAAGTTAAAAAAACAGTCAGGCAG
ACGAACATAGATCAGACAAGGGTTGGAAGGGAGATTGCCT
GAAACTACAGGCGACTCCACAGGAAGAAGCTGTGGAGGAG
AACTGGAAGGAGAAAGGCCCCTGAGAGGCTTGGAGACCAG
CAACAAGGGTAGGTGGAGCAGCTACATTTCCCCTCCCTTC
TGTTTGGGACTGTGGGTGGGCTCCTGAGTGGAGAGACCTG
TCCACACCAGCCCAGAGACGGCCACCTCCAGTGAGCCTTG
AGCCTCTTGAGGACAGGGCACCAGGCTCCCGGCTCCCTCA
GGGAACCTCCCGGTCCGCAGACCTGAGCCCATCGGCAGGC
GCCATATTGCTTCATTCTCCCTTCCCCCTTTGCCTATGGC
CACTGCCAAGAGAGACAATTTAGCCACCACCCGGAGGCAT
CTGCAGGGAACGGGACCACTCCTTTTGGGGACCTATAGCA
GACTGAGGGGTACTCAGATTGCGAGCTCCCTACCCACCCA
CCCTCCCAGGTGCTGCTTGCCTGGTGACTCCAGGACAGCA
GGGCAAATCCTGAGGCGGAGAGACACCGATCCAGCCTGGG
CACCCCGTGGGGGACTTGAGACCAGCACTCCTCTCCCTGG
AAGGGTCAGGGACTGATCTCCAGGGCCCAGGGGACAGGCC
TGAAGACCAGATCCCGTATACCCAGGCCTCAATCGCATTG
CCCTGGGGCACAGGAGGGTTATTTGTGACGACCCTACTGA
GTGTGTGTGCCTTCAGGGGCAGATCAGCGTGCCTGAGGGG
CAACTCCTCTCATGGGAAGGCCGTGTGCCTGCCTGGTCTG
CGATCCTGGGCAGGGAACCTCCTGGCCTGCAGGACAGCCA
GGGGAGATCCACTGGCTTGAGGTCCTGCCTCCTGGCAGAG
GCCCCAGAGAAACTGCAGAATAGGGGAGGGTGGAAAGGAG
CAAGGCCTGCTCTAGACTGTAGGTCTCAGACAGCCCCAAC
CCCACACGCAGACTTTCCTGCTGGGAGGGGCCATTCTAGC
CCTGCTGGAAGCATTTGTGGAGCTTGAGGGCAGGCTCACC
CAACTCAGCTCTGCCCAGCCTCACTCTCCAACCTGACTGC
AGAATAAGGACACATCTGGAAGTCCCAGGGCCCCACCCAC
CACATGAGGCACTAGAGTGTCTCTCCAGAGGAACGACAGC
TGGTTACAGGACCCAAAAACAACACTGCAGCCTGCCCTTC
CCAGCAAGCGCCACCTACTGACAGGGAGGTCATTCTGCAC
ACCCTTTTACTGCATCTACTGACTCATCATATAGGGTGTG
GTCAAATCTCACCCACAAACACCACCTAGTGGCTCAGAGA
CTAAACAGGATGTGTCATCATCCAAATGAAAATCTAAAGG
CAAGAAGCAGCAGGTGATCCAGATGGGAAGGAATCAGTGA
AAGAACTCCGGAAGTATGAAGAATCAAACAGAAAGCACAC
CCCCAAAGAGAAACACCAGCTCCCTAACAATGGACATTAA
TCAAACTCAGAACACCAAAATGACAGAAGAAGAATTTCAA
ACATGGATCATCAGAAAACTGAACGACATGCAAGAAAAAA
TGGATAACAAACACAAAGAAACCACACACACACAAAAAAA
TCTCTAAAGTCTGTTCCAGGCCTAAATTAATAGAACACCT
GAATTTGTTTCTTAAGGCAAAGGAATCCTTCAGGGACTCC
ATTATATTTTCCAGTAATGTCATTATTGGTCAATGAAACA
AAGAACCTAGCCTTGAGCAAGGCCACTAGATCCACCCAGT
GACCTATCCTTTAGCCATGCTAAAAGGATTTTGCTCAGAC
TTCGGTGTAATCCCACCATGAGGGCAGTGAACACACACAT
ACACACACACACAGAGGAAAGATTTCTTTTATCACTGGTT
TGCTTCAAGTTTTGTCTACATTAGAGTCTCAAAATAAATT
TCTTTTGTTCATCTTCAGCTTTAGGAATAATTAAGATTTT
GATGTTAGGAAACAGTTTCTGTTGAGTATAACCATTACTG
ATGAATTCTTTCTCTACTTCAGGAAATTTATTCATGCCCC
AACCTGAAGAAAATCTTCTACTCCTTTTCATATTTGGGAG
ATATTTGAATCAGCAGATGGCATCAATCCCCAGCCTCATA
ACCCTAAAGAGTTTCTCCATGTTCTGAGGGACAGGAAGAA
ATTTTTTCTGTTTTTACTTCCTTGACAGAAAATGTCTTGC
TGTGTATCACTCCTACGCCTGGGAAGCTGGACCCTGGAGG
CCTGTTTGTAGAATGACAACTAGAATTTACCTAGTTGGCT
CTGAGTTTCTATGGGAGCTTTATCATGTGAATAAAGTAAT
GAGGTTCCTTCCCCTTCTCTCCTTTCTGTAGATCATGGTG
GCACCTCACTACCTCCACTGCTGCTATCTGTATATCCCAA
TTCTCATGGGAATTTGCTTTAATTTGGGAACAGTGATTTA
TGCATGCCATCAGAGGGCTTGAACACTGAATCACAAAAAT
CAATGCAGAAAACTATCTTAGTCTGTTTTGTGTTGCTATA
ATGGAAATTTGAGGCTGGATCATTTATAAAGAAAAAAGTT
TTTTTGGCTCATGATTCTGGATGGCTGGAAAGTTTAAGAT
TGGGCTTTTGCATCTGGTGAGGGGCTCAGGCTGCTCCCAC
TTATGGCAGAAGGAAAAGGGGAGCTGGTGTGTACAGAGCT
CACATGGTGAGAGAGGAGGACAGAGAGAAGGAGAGAGGGG
AGAGGAGCCAGGCTCTTTTCAACAACCAGCTCTCTGGGGA
ACTAATAGAATGAGAACTCACTCACCCCCAAAAGGAGGGC
ATTAAACAATTCATGAGAGATCTACCTCCATGACCCAAAT
GCCTCCCACTAGGCCCCACCTCCCAACACCACTACACAAA
TATTTCAACATGAGATATGGTGGAGACAAACAAACCACGT
CCAAACCATAGCATTCTATCCCCCTGAAAGTCATGCCCTT
CTCACATTGCAAAATACAATCATCCCTTCCCAAAAGTCCC
AAAAGTCTTTACTCATTTCAGCATCAACTTAAAAGTCCAA
AGTCCAAAGTCTCATCAGAGACTCAAGGTATGTTCTTTCC
AGCTATGAGCCTATAAAATCAAAAACAAGTTATTTATTTC
CAAGATACAATGGTTGTGCAGGCATTGAGTAAACACTGAT
AATTTGTAATTAAGTGAGAAGGCAATTTGCATATTTAGCA
TTTATGGTTTAATTATATCATTTAATCTCCACAATAGACC
ACTGATTATTAGCATTCCCATTTTTTACTCCATGAGCTAT
ATAAGCTCTACATGCATATTAATCCATACCTTTAATAGTA
AAACTAAAATAACCAGGAATAATAAATCAAATGAAGATAG
AGAAGCTAAAAAGAGAAAAAAAAGTCTATCATGAGAGAGT
ATCAGCAGATTTCACAATTCCCTAGAACCTCAATGTGTAA
TAGGGTCATCGCTACCCAGATGGGGATATTTAAATTTAAA
TTAGTTAAATTTAAATAAAAGTTAAAATTTAGATTTTTGT
TCACACTATTCACATTTTAAGTGTTCAATGACTACACGTA
GCTAGTGGCTACTGCATTGAATAGCACAGATTTAAATAGC
ACTTCCATCATCACAGAAAATTCTATTGAACAGCACTACT
CTAGAATATGCCCTCATGAATGATGGGCTCTATTCTTAGT
AGATGATAATTTTCAAATGCTATTGTCTGAGCTGTACTTA
AGTTCCTAGAGAGCAGAAGGAATCTGCTTCCTCCTGCTAA
AAGGACAAGATGTAGCAGGCAGCCTTTGTTCCTAGTTTTT
CAAGGATCTACTCACATGCCCAGGAGACAGAGTTGCTTCA
GTGGCCAAAGGCTAGGGTCCCTTTGGATCACAGAGGCACA
CAGCCCTTCTCTGAGTTCTCTATTCCATCCACTCCATGTG
GCTTGATAGAAAAGTGGGCTCAGGGACTTTTCCCAGGATG
CCCTGTCATATCTTGCTCACCTCAACATCCTTCTCTCATG
CAGCCAGCCAGAGGCAGCTGAGATCCTAAGCTTTAGATTT
GACCCACAGTGGGGAAGGAGGAAGAAAACACAGGGTAGGA
AATCCCATTTATGTCTCAAGGCTAAGCCAGAGGTTTACCT
GTCCCCATCAAAGTTGCACTGAGAGTTATTGACATTGGCT
TGGCCCTTAACCGAAGTTGCAATTTGATTATTATTTTATA
TTCCTATGTGTTCCACTCCTTGGACAAACTGAAAGAAGTT
AATAGGCTGGGTAGGATGAAGGCATTTCTTGGTTGCTAAA
CATTAAATATTGTCATTAGAACCCCATCTTCTATGGTCTG
AATGTGTCTCCTCCAAAATTCAGGTATAGAAACGTAATGG
CCAATGTGATGGTAGTAAGAGGTGGAGCCTTTAAGAGATG
ATTAGGGCCCCTCGTGAACGGCATTAAGGCCCCTATAAAG
GAGGCTTCACTGAGCGCTCAGCTGGCTTGCCCCTCCACCT
TCTGCCATGTGAGGGGACAGCGTTCCTCCCCCTCTGGAGG
ATGCAGCTCTCACTAGACAACAGAACCTGCCGGTGCCTTG
ATCTCCGACTTCCCAGCCTCCAGAACCCAGTCTCAGATAT
TTTGTTATAGCAGCACTAAACAGACTAAAGCACCGTTTCC
TAATCACTAATACTTCATCCATTTTCTTTCTTTGGGACAT
GCTGACCATTCTTTCCTTTCTCAAAGTTGCCTTACTTTCC
TTCATTGACGATAGTCTCTCTGAGTTTTCTTTCTGCTTCT
TTGGCTATTTATGAAAACTGCCTTTAGTTTATGCTTCTTT
TCAACCTCCCTTAAATGCTGATATTCCCCGAGAGTTCATA
TTCAACTCCTTCTTCATTCTAAATTCTCCTTGGACAATAG
CACCTATATTCTTGATTTTGCTTACTCTAATGTTTTATTT
ACATCTTTCACCTTTCCGTTGAACTCCACACACAGATGCT
CAATGACCTACTAGATATCACTGCTTGGATGTCCCACAGG
CAATCCAAACTTGTTTTATCTTAAATTGAACTTCCAGTTT
TCTCTTCCCATTGCCAAACCTTTTTTTCCAATGTCAGCCA
AGGCTAGTCATTGTCAGCACCACTTATCTTTGCTGGACAA
TTTTAGCCAAGATTATGTTTCTGTTATCCTAGGCTCCCTC
CAACAGCCTGAGCTACAGAACTCCTTAGAAACAATTAACA
ATATATCAAAAGTTTTTAAAAGATAATATTCCATGCTGGT
GAAGATACACTGTAAGGGGCACTATCACATACTCTTATGA
AGGAAATGTAAATTTATACATTTCTAGAAAGCAATTTGAC
AATATGTATTGTTACCAATATCAGAACACTGCTTTGGCCA
CCCTTGGGTGCCTGAAATCACATGGTGGGACAGAGTCCAG
TCTGCCATGGAGAATCTTAAAAGTCTACACCACCCTCATG
ATGCCAAATGGTAGTCCTGCTAGCATTGTAGGAGTAAACA
ATGTGATGTCTTAAGACCAGCTTATCAGAATAATTTTTCA
CTAAAGTTTAAGCATACTGAACCCATCTTATATCACATTG
ATCATATTACCCTCTAGGAGCCATTTGTCTTCCATGATTA
TAACAACTCACAACTCATTATATCAGGAATTGGGGCTGGT
AGAAGTGTGACTGCAAATGTAGACATCCCTCCCAGTTTGG
AGGGGTTTGTGCTTAGGAGTCTTGTGTCGTGCTAGTTTCT
TCCTCTTTCAGGTTCTTAGAATGCTAGCTATTCATATAAG
TCCCCATTCAACCAGGCTCAAGGCACTCTGGTATCTCAGT
TGCAGTGAGATTATATAGATCCTAAGGAGCAAATATGAAG
ACTGCAAAGAATTCCAACACTATCAAACCATGCCCCAATC
ACAAAAGGAGACTAGAAAACTTTATAAATAAAATGTAAAG
CAAAATGCCACTAAGCACCATCAGAAAGTACACCTTAAAA
TGGGTAGAAAGCTCTATTCAGGGAAGTTAAACAAGCAAAT
AATGTAGAGCAACTGGGGGGTGAACTGGAGACATAATGTG
GTACTTTATCCCCTAGGGTTGGTTGCCCAAAGTGGTACAC
CCCAATCCTGCTTAGGAATCTCCATTCCATTTTTTTTTTT
TTTTTTGAGACAGAGTCTTGCTCTGTGGCCTGGGCTAGAG
TGCCATGGCGTCAGCCTAGCTCACAGCAACCTCAAACTCC
TGGGCTCAAGCAATCCTTCTGCCTCAGCCTCCTGTGTAGC
TGGGACTGCAGGCATGCACCACCATGCCCAGCTAATTTTT
TCTATATATTTTTAGTTGTCCAGCTAATTTCTTTCTATTT
TTAGTAGACACGGGGTCTCACTCTTGCTCAGGCTGGTCCT
GAACTCCTGACCTTGAGAGATCCTCCCACCTTGGTCTCCC
ATCCATTCCATTTTATGTCTTCTCAACATGTATCAAGAGT
CTCCAAAAATTTATTCTCAAGTCCTCTTGAATGAATTTAT
CCAAAGTCTATAAGTAGAGACATAGACAAAGATTTGTAGT
CTAGGATGTTCAATGCAATACTATTTATAAAAAATAAAAC
ACTGGAAATAATCTAAATGTCTAGTCACAGAAGATAAATT
ATAATACTATGAATATTATAGTGCCATTAAATTATTATTA
ATAATTATACAATAATTATTAATAAATATATACCAATTGA
TTATTAAATTATTTTGAAATAGTTTTAATGTCATGGTAAA
ATGCTTATAATACAATATTAAAAACAGGACATAACAAGGA
TATATAAACATCATTGAATTAAATGTCTAAATATATATAA
ACATGTATACTGAAAACAAAAGTTAAAGGAAACATACCAA
ATGATGAGATTGGAGAAGACTTTCCAAATGAGATTAGAGG
ATACTTTCCTACAATGTGTAGTTATTATCTTTAGAATAAG
AAAACAAAAATAGAAGAGACATCAGGCTGTCTCTAGCTGG
TTAATTAGTACCTGGCGACATATAGCTTTTATTTACATGT
TCTCTTCCTCCAATTGGATTTGAGTGTCATTGAGAGTAAA
GATGCTGTTTTCTACTTCTTTTGTGTTTCTCCCTTATGAT
ACAAAGCTTTTTGCACATGGAGGGAGTCAACCAGTAAGTG
TGAGGAGAAGCAGTTAATACCACCAGTTCAATGATCGCTT
CTAGGAAGGCCGGATGGTCGATCTGTCAACAAAAGGACTG
GTGGCTCATTGGGTGAAATTCTGCAGCAATGAAGATGCCA
CAATTCCCAGTGTAAAGGAATAGCAAAAAAATCAGGGCCA
GGGACGTTTGAGTTCCAATTCTAACTTCCCCACTCAATGG
CTAAGTAACTTTGATCAAGTTCCTACTTTGGTGAGCCCTA
GTTTGATCTCTAGTAGTAATATTACTCCTCAAGGTGGTTA
TGAAAATTAAAGAAGGTACAGTGCCTGGTAAATTGTTGGT
ATTTTTCTCTTTTCTCTTTTGAAGCATGGCTCATTTTACT
AATACAAGGACATTGTGAAGAATTAAAATTGTCATCAGCT
CCCACAGTTCATTGAATATCTTCTTTTGAAGAACTCAAAG
GATTTAAAATTAAATTTTAAATGATATCTGTGTTGGACAG
AATCCACCCACATCTAGAAAACTGGAGGCTGAATCTTTGT
TCTTGCTGCCAGCAATTAGACTTTTTTAGTTTTTTCCTGA
AAACCTCTTGCTGTTTTATCAAATCTGATTAGGGAGGGAC
ATCTGACTCCCCAGGGACTGGGGTTAAACATTAGATATGA
AAGTCACATAGAGACCAGAGAGATGAATAATGTGTCTCAG
CTCATTTATTTTCAAATGCTTTGTGAGAAAGGAGAAAAAG
AGGATGGGAGAAACTTCTAAAGAGTGACCAGGTTTATGAG
GCAAAAAGATATCATTTTCATAATTTAATACTAGGAAACA
AGATTACCTTTGATAAAATAGTTATCTTAGAACTGGAGTT
AGAAATGGAGTAGCTGCTATTTCTTTTGTGTTCCTCTCTC
CCAGGACAGGGACATTACAATGAATGTAAGAGGGTCATAT
AAAAATTTATTTTTCATCCCACCCCATCTCTCCCTTGTGC
TATGACTAGTTGGCAAAGAAGTGATTCTCAAAACATTTTT
TCTTAGTTACCTACTATATAATTTTTTCCATAGTATCAAA
ACAATTCTATATTGTTTTATTTTGATCTATGAAAAATTGG
ACCTGTATGTTGCCCTCTGTGTTGTAAATAGGGGAGTAAG
TCCCCCTTGTGGGGTCTTTAAGGATCAATCTAGCACAGCC
ACAGAAATTATACTCAGAGAAGCATATGAAATTAAAGGAT
TTACTCTGTCCTTCCCAGAAATGTTTAAAAAAAAAGAGAG
AGAGAAAAAGAGAAAAAGAAATTAAAGGATTTACTATCCT
CACAGGTCCTAGAGGGGAAGGCAGGCCAGGGGACCAGGCA
GGGGACCATGTGGGAGGAGCACCAATGCAGCAGGCTCAGC
CTAGTAGGAAAGAAGCAGAGAGAGGGAACTCCTTAGCAAG
TGACTTAACACATTGACTGCCACACTAAAAAAACCATTTT
TTTCCCCTGGGGCCATGGTTTTTTATTAAAACAAAACGAT
CCTTTCTAATTTGTTATTTTTTATTATTTTGTGAGCATGA
GTTATATGCAATGCCATCCACATTTTTAGAATTAAATTGT
CAATATTAATTGTAACAATAAGAACATCAACAAGTAGGAT
TTTCATGAAGCAACCGTAGGGTTTTGCTTTGTGAGACCCT
GGGGTCAAAACTAGCCTGAGTTAAATACAACTCATATGAC
AGTCAATATGCTAATTAGGGGTCAGGGCGGAGAACACAGT
AAAAGGCATAAGGGGATTTCATTGGTGCATTTGAATGTCA
CTGGGTCACAATCAGGGAACAGTAAGAAGAGGCACTTGTC
ACAGGGACCCACCTCATCACAACGGTGCACCTGATTGCCT
GGGAGAGGTGCTCACAGCCTGTTTATAGGGATACTGAGAC
ATCAGGATAATATGAAGTTTTAAAAATTTACAATACACTC
TTACTCTGAAGGGAAGTTCAAAGGTGGTGGCAATAATCAA
CTTGAGTTATTTGTGCATTAAGCAAGTCAGTCACTTAAGT
GGGGGGAAAAGGAAACAGATAATAGTAATGACTGACTAAA
TTTTAATGTGTGCAACTCAATGCTATTTAGCACTGTGTCT
GGATACAGTTCCCTCTGAAATGCTCTGATTCCCTACCATG
CTTTGGGAAAGACTGCTTCTGCTAATTATCATGTCATCCA
TGTTCCAGAATTCTTGATCTTTATGCACAAAATCCTTAGT
TAGTGCGTGGATTTTGTTCTCATGGTCTCAAGATGCCTCC
TCCATGTCCTCCAGATACCACATCCTCATTCCAGGCAGGA
CAAAGGGGAGAGGACAACAGTGTGAGTGTGCCAGCCAGTC
TTTGATTTTCTCATTGAAAAATAATAGTTTTCCTAGCATT
TCCACCCAGTAGAATGCAGCTTGCATCTTACTGGGCAGAA
TTGTGTTACTTGTTCATTTGTAACTGCAAAGGAAGCTGGG
AGATCATTCTCATGAATTGTTTTTCCTCTGCAAATGTATC
GGCTACTCCATCAGATCCGTTTTCACCCCTGGGGACATCT
GTCCTGGTGTGCCCTGTCACCCTGCTCCAATCTGAGCTAG
AAACACTGTATGTAAGCTTGCTGATCAGCCAGAAACTCAG
GATACTTACCTTTCCACCATCCTAGAAATATTCTTCCTCA
TTCCACTGTTACATCCTGTTTCTTGGATGCTTAGTTTTGG
TTTACTCCCTTGTTTAGTGGTGCATATCTTTCAATAGCTT
TTTGTAAGAAGCAGTAAGTTTTTGAGACTTTACATGGCTG
AAAATGTCTTTTATCCAGTCACACTTGCCTGATAGCTTGG
TTTTTATCCAGTCTGACAATCTTTGCCTTTTAATGGGTTT
AGTCCACTTATGTTTAATGTAATTATTAATATGGTTGGGT
TTAAGTCTGTTTTCTATTATTCCTATGTGTTCTTTGTCCT
TTTTTCACCTCCTTTCCTGCCATCGATTAAACTAATTAAG
TACTTTAATACAATATTAAAGTATACAGTATCTTAATATA
GTGTAATATAGTATATTATTAATAATACAGTATATTTAAT
ATAATATTCAATTGTATCTATTTTTTTAGTTTCTCTTCTT
TATATTTTGTTCTACCTTGAATTAGCATTGTACACTTCAC
ATATATTATAAGAACCTAACAACAAAATTTTATTTACCTC
GTCTATGCTCTTTATGTTACTGTTGTCAAACATTTTAGTT
CTATGTATGTTATAAACTTCATAATGCATTATTATTATGT
TCACTTTAAACAGTCTATTGCCTTTTAGAATCTTAAGAAA
CAAGAAAAAACGTATTTTAAAATACTTATTCACATGTTTA
CTATTTACAGTACTCTTCATATTTCATAGAGGTTTGGCTA
TCTGTCTTACAACATTTCCCTTCAGACTGAAGAAATTATT
GTAACATTTCTTGCAGTAAAAATTTGTTACAAGTTCTCTC
AGTTTTTATTGTTTTTAAAATATCTTCATTGCCTTCATTT
TTAAGGATACTTTCCCTTGATACAGTCTTCCAGACTGATA
GTTTTTTTTCTTTCAGTACTTTGGGTATGTCAATCAATTG
TCTTCTATCTTGCATTAGTTCTGATGGAAAGTTCAGGAGT
CACAGTCACCATTGTTGTCATGTATACAATATGACTTTTC
TTCCTCTCTAGTTGCTTTCAAGATTATCTTTGATTTAGCA
ACTTTATTATGATGAGCCTAGGTATGGTTTTCTTTGTGTT
TATCCTTCTGGAGATTAGTTAAGGCTGTTGGATCTCTAGG
TTGATAGCTTTCATCAAATTTGAATTTTTTTAGCTAATAT
ATCTTCAAATATATTTTTCTTCCTTTCTTATGCCTTGGAC
TCCAATTACAAATGTGTTAGACCACTCAGTATTTTCCCAC
AGGTCACTGAGGTTGGATTCTCCACTGCTGACAAAGGCTG
ACTTGCCTGGGTTGGATAGTAAACCACTGTGTCCCATGTG
AGCATTGGCCACAGACAGCTTCACCTGCCAGTTGCTCTTG
CTCTTTGACACTGCCTTACTCTCGCTCTCGCTCTCACTCT
CGCTCTCCCTCTCTGTCTATGTAGAAGTTGTTTTCTCTGA
CAGGAATATTCTTCCCTTTGAAATCTTCACTCCAACTCCT
ATCCCCAGTTCATCTTTCCCGGTTAACTCCTACTCTTTCT
TCAGATCTCAACTTAAATATCTCTTTCCCGGGGGACCTTC
CTTGACCTAGATAGACTAGGTTCAGCTCCCTCAGTGGTAG
GGTCCCATAAAAACCTGTGCTTCCCTTAATATAACATGCA
TCACAAGTGAAATTATTTGTTTAATATCGTTTTTCCCTGC
TAGATTATAAACTCCATGAGGGCAGGGATCTCTAGGACCT
AACCCTGAAACATAGTAGATGCTCAATGATCCATGTTGAC
ATGAGTTATTAACTGTAGGGTGATGCACATATATTTGGAG
CACATTGGGTGTTTGCAGACACAGTTTGGGGAACTGGGAA
GACTGGCTGGGAGCGCAAGATGAGGTCCAGCAGAAAGGTC
TTTTTAAGGCTTATCTGTTTATATTAAAAGCTCCACACAG
ACAGAAGGAGTCAGATGGCAGAGCAGAGACTGAAGGATGC
AGAGTTGAACAGCTGGGCGCTCTGCCTGTGAAGTTCCTCG
TGTAATCTTTGCTGAACAGGAGACAGAGGAGAAAAGTCAG
CGTCACAAAACAACTTCTGCTTATCTGTGTCTGGTACCAA
AGGATGGAAACTGAAAAATATTTGAATCCTGGCCACTGTC
CAGTTTGGCCAGGACCCCAGACAAGCCATTTTGTGGGTAT
AGTACTTCTCTTTTTCCTTTGGTGAAACCCAAAAGGCAGA
GAGTGTGTGTATGTCAGTGACAGCTGCCTGTCTTTATACT
GAGAGGGTAAAAGTATAGAGTTTATCATTAAGTGTGAGGG
AGCCGAGCACAGGAACAAACTTCTTGACTCTAAAGATTCT
CAGCATGAAGATCAAAAAGGAGAGAGGCAGTGACATTAGG
TCTGAAAAACATACTAAAGAGAGAAAAATAAAGCAAATAT
GGAAAAATGTTATTAATTGGTGAGTCCAGGTGAAGGATTA
TATGTGAGTATTTCTTTACAGTGTCTTGTGATTTTTTTTT
GATAGATTTGTAATTTTGCAATTTAAAGTATCATCATGAT
CAATAAAGACAAAGCTTTATATTTTTTAAATATTACATTT
AGTTCATCCACGGGGCTTGTAGAAGCTTCACTTAACTTCA
CATTTTTCTCTCCAAGGTTCCTTCTCTCTACCCGTTAGAA
TGCGTGAGGATCCCTGCTAGAGGGGCCCAGACCCTCCCTG
CAGGCACCGCCCCTAGACACTTGGCCAGTCCAGCTGAGAC
TTTATAGCTGGTCCACTGCCCTCCAGGTAGCGACATTGGA
GCCACTTGCCAAAACAGGTTATACACCATCATTCTCCTGG
GGGGTTTTACATGCTTTGAAGTTCTAGATATTATCATCCT
TACAGGCAGAAGGTTAAACCAGATAAAGCCTCCCACGGTC
CTTCCGATGATAAATTTGTCTGAGTGCTGAGGAGAGAAGG
TTTAGAGTCTCTGGAGTAAGTATTACAATCCTCTTTCTTC
CCCCTTGTGATTTGACGACTCAGATTTTTGAAGTGGGCAC
AAAGCTTTTGTTTCACAAGGGCTTTGTTTTCTTTTCTGTC
TCCTGAAAGAGCTGTGCTCCAGCGTCTGCTGGCAAAGTTG
CAAGTGGCAGCATTCCTGGAAGCTCCCTGTTCCCAATGAT
GTCAGACCTCTTGTGACCCAACCGCCACACGTCCAGAAAC
ATGACATCATCCCAGGATGTGATTCCTCCTGTGCAGAGCT
TGCTGTTATTGCTGCCCCGAGCAGTAGCCACAACCTCAGG
CAGAGGCAGCTTTGCACAGGTCAGCAGCCAAAGCTAGGGA
GACGATAGACTCACCTGAGTGTCATATTGTCCCCACCAAA
ATGCAGTCACTGTTGGGATAGGCCACATGCCATGTTAAAC
ATACATAAGGCATTTCACAATTGAAGATCAGGAGTGAAAT
AAATGTGGCTTTTTCCTGTGCAAGATGTGGTTCATGTTTT
ATTGAGTCAGATATTTTGGCATGTCAGGTTTGCGCTATGT
GGGCAAATGTTGGAGTGGATGGTGCCTGCTGATTGGCTGA
AAGAAGCTGAGTGTGTAATTCACATGTGCACAGGAATGGG
ACAAAAAGCCTTTAGAGGGGCATTAAAAGAAGACAAGGCC
TACTTTAAAGATATTTGTAACCCATATCACTTCAAAATAA
TTACAGAAGCAAAATCTTAGGGGTAGCGGGAGTAGATGAA
TATTCATTACCCATCGATAAGGACAATTATAACAATAACG
ACAAAAAACAACAACCATTTATTGAGCTCTGATCATGTGG
CAGGCATCGTGTCAAGCAAACCTGTGGCCTTGCTAACAGC
ATGACAAGTAAGTAGGGTACCCTGTGCCTTACGGTGACCT
TAACCTTGTGTTTTGGGGTGTCCCATCAAAGTCCAGTTGA
CCACTGCCCCCATCCAGTAATGCTGAGCTCTACTGGATCA
CCCCCTTGCTATTCAGAGCAATTCAAATGCATCTCATTTG
GATCAGTGCTTCCTGGTGACAAGCACAGCCCCGGGAAGGG
TGGCGTCAGACAGTCACATGGATCTTAGCAGTCCTGCAGG
AACCCAGCCACCACGGCAAGCCCGGGGAAAGCAGGGAACT
CCAAGTCTCATTCAGGTTCCTCAGAGCTTCAATCAAAGTG
ACTTTGGTTTTTATCTTCTCTGAGCAAGTAGCCTTCCATG
TCTTTGCCATTCGTACAGCCTAATGTATTAATAGGTGCTC
ACCTGTAGCTTCATCTTTCATCCCTGCCTCTTATCTGTAA
GCTCTTCCCCAAAACTTCCTCCCTTTCCTTCCCCAACCCA
CCCCCATGTGTACTTGACCTCTGTCTTTGAAAACTGGATC
AGGAGGCCAGGAAGTGTTTGCTTCCCTTTTCACTCAACTG
TTGTGTTCACCCTCCTAGTTTCCCCAATTAAGTGAGACCC
TCTGGATCACTGCCTACCTGCCGCCCTGGTCTCCTAGCAA
CACTCCACTCTACACAGCCTGGGAGGTGGATGTTTCAAAG
GGAGCCCGGGAGGCAGGAGTGAGAATGCGAGGAAAGCTCT
TTCCTCCCAGGCCCCAAAGTACAGAATCGCTGCTTCGCAG
TAATTAATATTGCAGAAGAAGGGATTCGCTTTCCTGGCAT
ATCTAAGACTCAGCCCTAAGGGTAACAAATAATTTGCCAA
GGAAGGCAGGGTTTCCTTTGTGCCAGAAGCAGAGATTTCT
ACTTGAAAGACATTTAATGAAGTCCTGGATTGCCCTAAGA
ACTGACCAAAAAAAAAAAACCCCAAAAAACAGTAGGGTTA
AATGTGCTATCTTTTTGGTATAAGAATAGTTAGGCTGATG
TGCCATTCATAGAGGATGCATTTGAGTTGTTTTCATTGAT
AATAATGTAATTTTAGAGCCAGAAGCTATCTTAGGATCAT
GCTGTTCAAGTATCATATTTTTTTGTAACCTGATAAACTG
AGACCCAGAGAAGTTAAATGACTCACCTGGTGGTCTCCCA
ATACAAGAGAAATAGAATTGGGACTAGAACACTCTCTCCC
CAGGCTCGGTCCAGCGTTCCGTCCATGACCCCACGCTGCC
TTCCAGAGTCAGTCCAGATGTGCTGCCCTGGCTCACATCA
CTCAGGGGTATAGGTTGCAAGACAGCTGGGTATTTTGGAG
GGTGAGGCTGGTGTTGTAAACAGAGTAGAACTAACTGAGC
CACCTGACCTCTTGCTCTTGGTGGTAACGTGTTCTTCCTG
ACTGAGCTGACCAGGACAGACAGCCTTGAAAAAATACAAA
AAGCTAATCACTACTCACCCATGAGGCTAACATTGAAAGA
TTGACTTCTGGCTTATCCTTAGTTTAGGGTCAAAGAAAAG
GTAATATTACCCTATATCCACAGTGAGTACAGACAGCCTG
TTTACCTAAAATAGGAGGTAATTTTTTTGGTAAGTTTTAA
CAGTCTCTAGAATTACTAGTCAAAATTCTTCTTTGTGAGG
AGGAAAAATCCAACTCAAACTATCTTTTAACAAAAGAAAA
GAATTGATAGGTTCATGTAGCTAGGCATAATAACCTGGGG
TAACTCCAAGAACTGAGCAGAGCTGCAGGAGTCTGGGTTG
AAGGATTGGAATTGGGATTCAGTCCCCCACCTGGATTTTC
TCTCCGGGCCTCTGCTTATCTCTCTTGTCTCTTCCTATAG
CAAGTTTTCTCTGTTTGGTTAGAAAGATGATCATAGTCCT
CTAACTTTATACCCTTATGGCGCCATGACCCCCAAGATAA
GACTGTTTTAAACTCAGAAATCCCAGGGAAGGATTGTAAT
AGGCCCAGCTTGAGTTCATACCCTCCCCTGAACCATCACT
GTGTTGGGGAGGAAGGAGAAGCTATGATTAGCAGACCAGA
TGCTGGCCTATGCCTCCATAAATGGTGGAGGGAGAGGGTG
GGTGGTTGCTGGAATAAGGGGTGACGGATGACAAAAAGAC
AATAGGCAGCACTGTGCCTACATCTTGTTTTCCACAAGTG
GTGGAACTGAGCCCAACTTCCATTATCTCATGCTATTCCT
CCCTCCAGCCCACACCCACACATATGGACCATTAGCAAAA
CAACATGGGTAATGATATTGGTGGTCCAAGGAATTCTTGT
TGAGTGAATCATCCGTGTCAAAATTGATCCATATCGGTAA
ACCAGACCCCGCAAGAATCCTCTAGAGACCGGAGGGCTGG
AGGCAGTGTGCTGCAGTGAAGAAAGAGTGCTGGAAGAGAA
AGCAAGAGGTCTGGGGCCTAGTCCTGGTTTTGTCACTGAC
CAACTCTGTAACCTTAGGCCAGTCCCTTCATCTCCCTTTG
CTTGTTTAGAGAATGGGAGATGTTGGCCTAGGAAGTCGCA
AACATCCATCTAATCCTAATATCCTGCCTGTGCCAGTCAG
GTGCAGCAACAGAGCATGTCACTGCCCCCTCTAGTGGCTC
ATTTAAAGTAGGGAAGGAACCCGGAGCATCTCCATTTCTA
ATCAAAGTGGAACAACTTTCCCCCAAGGCCTTATAGGCAT
AGGCCCGCGGAAAAAAGTTAAAAGGCAAAGTTCTGAAGGC
AGAAGGACACCGCTGCTTTGTCAACCAAAGCCCTGGGGAA
GTGCAAAAATACAAGAAACTGCTCTTCTGCACAGAAATGT
TGTGGCCACCCTGACATCTATTCACCAAGACACCATGTGT
CCAAACAGTAGGTGGTAGAAATAGGAAACTGACAGTAGGA
GGGAAAAACAACAGTTTTGGGAGGACATAAATTGCTCTGT
GGACAGTAGACGATGAAAGGGAGAGAGAGATTCGTCTCAC
AAATGCTATTGATCAAAACTCATTTATTCCAGAAATGTTT
GCTGAGTATCTGTTGTGTCCTAGACACTGATTATGAATTA
TATCTCTGAGGACAAGAGAATTCACAGTTCCAGCCCCCCT
GGAGCTTGTATTCCAGCATAAGACACACATAATTGCATAA
ATACAAGTAGAGTAAGCACCATAAAGCAGAAACCTAACAT
GTTCTCTGAACTCATAACAGGAGGCCCAGACCTTGACTTT
GGCATCAGAGAAGGTATCCCTGAGGGAGTGACCTTCAAGC
TGAGTGTTTGAGTACTAAGGGTACCAGGTCAATTGTGTGC
AGCAGGTAGTAAACAGAGCAAATTGTTCGTGAGAAACCTA
AAATTTAAAAGTATTACTTAAACTGCTATCACATGCTATG
CTCTGGGGATACAAAAAGGAGTAAAATACAATATTCTTGC
CTTCACAGGCAACAGTCTATGGATGACAGAGGAGAGGGTT
TGGAGCCAATAATAGCTAAAGTCTCAGAAGTCTGTGGTTA
CAAATCAAAGGTGGTTATGATGTAGATAGAAATGTAAAGG
ATTTAAAGAGCAAGGTTTGTCTTAATAACCACCCTGCTTT
GGGGACTTAGACCTTTTTGCACATGCATTTTGATGGTGTG
TGCTCCTGCCACAGCTGAGGAAGTGAGGCAGCCTGTGTCC
TAGAATATGGGCTGCTTACCAAGTGTCACGTCCCCAGCGT
GGCACACATTGCACCTGATACAAAGTAAATAAATGAATCA
TGTTGCTCCTTCAGACTCTTCAGTCTAATCTGTTGAATTC
ATCTGGAATGTGGAACAGACATTGAGACAAGGAGCAAGGA
GGAAGCAGGCGCCAAGTCACTGCCTGGCACAGAGTAGGTC
CCTAACAAGTGTTTGACAAAGGCATGGTTGAATGAGTAGG
TAAACTGACAGCTCAGACTGGTGTTTTGCAACTAGGTTAT
GAGAGGGTATAACATCCCTCAGAGGCCTGAACTGAGATCC
TGACAGTATTTTAAGACTCAAAAGAGATCTTTAACTGGAG
GCACAGTTACCTCCCTTCTTTTCGTTGGCCATTCTCTCTC
CTTGGAACACCAGGCTTGGAAACTTCCTGTCTATAACCCA
TATAACTGAACAGATATTTGTACATAATATAATACCTTTA
TTCATAATAGCCAAAAGATAGAAGCAACACGAGTATCTAT
CAACAGATAAATGGACAAACAAAATGTGGTAGATACATAC
AATGGGATATTCCTCAGCCTCAAAAAGGAAGGAAATTCTG
ATACATGCTCCAACATGGATGAATCTTGAGGATATTATGC
TAAGTGAAATAAGCCAGTCACAAAAAGACAAATGATGTAT
GATTTCACTTACATGAGTTGCCTAGAATGGTCAAATTCAT
AGAGACACAAAGTAGCATGGTGGTTGCCAGGGGATGTGGG
GAATGGGGAGTTATAAAATGGCACAGTGACATGGACAACA
GTTCTGCAGGATGAAAAGAGTTCTGGAGATTGGTTACACA
ATAATGTGCATGTAGGGGACACTACTGAACTGTACATTTA
AAAATGCTTATGATGTTATATTTTATGTGTATTTTACCAC
AATTAAAAAAATACTATTACTATTTTCCTGATATACACAA
CAGTGGCCAAGAGTTTCAATTCCCTTGGCATATACCTTGC
CCAGAATGAGAGACCATGTTGTAAAAATAGACAAATAATA
AAAACTGTGTTACACAACCCAAATCATAGAAGTTCTCACT
CTTGGATAAGAAGAGGAAGGGGCTTTTTTTTTTCTTTAAT
TAAATGGAATTTATCTTTTATAGATATAGGGAATAAGATT
TTTCTACTTAATTCATTACAGTTTTAGCATTCTGTGAAGG
ATTTAATTCAACCTTTCTCTTTTATAGAAAAAAAAATGTT
CTGGGATTAAAATATAACCAAATGAGTGGGCCAGACCCAC
AATTCTCAGAAACATTCAGCTGCAGGGAATAAAAGCAAGT
GCAATTCATTAGTCCCATTACTACTTAAAAGTACATAGCA
GTAACTATAAGTTGCATCATGTTTTACATTCTACAGGAAT
CTGTCACCTACGATACATTATTTCATTTGAACCTCTTAAA
ACCCTACATGGTAATTAAACAAGAATCATTGTTCCTATTT
ACAGGTGAAAACTAAAGATGTCAGCATAAATTACATACCC
AGGGTTAAATGGAGAATAAGAGAAAGGGTAAAGACTCAAA
CTAGAAGGCAAAAACCTTCAATTGCATTATGATGTCTCCC
TTGGCACTTAGAAGAATAAACTGGTTAACACCAAAAGCAG
AAAAGGATGCTATATCTTTTGAATACATGTACTGATTTAA
TTTTCATTTGCATTTTTCTGCTTTGCTCTTTCGTTATATT
TTTTCTTCCCAATGGAAAAAAATTTTTTCAAACCTTTGTT
TTAAATAAAAGCAAAATGTAAAGGTCTTAAAAAGAAAGAA
ATTCAAGAGTGTTCTGGTCCCAGCTGTAAGGAAGACTAAA
ATATCTGACAATCTTTCATCTTTAAGCACCTAGAAATGCT
GAATAAAGTACACTAAATACTCTTTTAAATCATAGCTAAG
GGCACCAAAACAAAGGGAAAATCCCAGGTGGTAGAAATGA
CAAGGAAAACTGAAAAACAGAAAAGTAAGCTTGTGAGCTG
ACACAGAGAATATACTGGAGCAGCAGGAAGTATCAGCCCT
AGTAATTCAGGGAGCTTTAATGCCCACCTGGGAAACGGCA
ATTATGACTTGGGCTTGCTCAAAACAGGGTTTGGAATTGA
GAAGTTCCTTCATAAAACCAGGATCCTTAAAGGAATGCCC
CTTTAGTGAAAGTATAGTTTAGAAAACAATTTATTTTCCA
GTAAAGGGAGTTAACAAGGGAGGCTGTCTGAGTAGTCCTA
GTTTTGTGTGGGAGAAATTCTCCCTAAGAATTTAATAACC
ATGAGATTCCACCTCTCCCACCCAAACCAAGCTAAAGAAT
TAACATAAAAATTGGTTCCAGGCTTCTGACATCCCTATGA
CATCCGGCCAAAGCAAACCAAAACCTGCTGCAGAGGACCA
CACCCTCAGCCCAGGTGGCACGGGATTCCCACACATAAGT
TCTACTAAAAATGAGAAACAGTGCAAAATTACAAAACATG
AAGAAACAATCCACCCTGAATAAGAGTCAGAATAAGAACC
CCAAGAACATTTGATGTTAAAACAATGTAATAGAAACCAT
AAAATTAGTATGTTTAATTTATTAAAGACATTAAAATAAG
AAATTAAAGACATAAAATAATTAATTAAAAATTATACTGT
TTTAAAAAACAGGAAGATTTTTTTAAAGAACTAAAATGAA
TTTCTAAAAATTAAAAACATAGTCATTGAAATTTTAAATT
ATAATAACTAGATTAAATAGTAAATTAGATACAGCTAAAG
AGAGAATTAGTAAACTGAAAGATAAGTCTTAAGAAATTGC
CCCTAATACAGTGCAAACTAAAAGAGGATAATAAAAAGAA
AAAGGACAGGAGAAGGAAATATGAAAACCCAACATATGTT
AAATAGAAGCTCCAAAAGGAGATGGAGGTAATTTAGAAAA
GCAATAAAGAATTAATAGCTAGGAATTTTCTAAGATGAAT
GAATACCCAGATTCAGAAGCCCAGTGAATCTTAAGCTGTG
TAGATAAATAAATCTACACATAGAAACATCACAAAAAATA
TTTTTTAGAACATCAAAAACCAAAAGGTAATCTAAAAGCA
GCCACAGAGATAATATAAAAATATCTTCAAAAGAAGAAAA
TTTTACAACACACTACTCAATTCAAACATAGGAGACAGAA
GACAATGTAATACCTTTTAAGTAATAAAGTAAAGTAACTC
TTAACCTAAAAAAACCTCAAACAATTTTAAATACTCTTTA
AGAAAAGAATGGCATTAAGACATTGTCAGACAAACCCTGA
AAGAATTACCATGCATGCATCCATGACGAAAAATACTGTC
TAGAGATGCAATTTAGAAAAACAGAATATTACACTGGGAA
GGAGAGGGATCCACAAAACAATGGTTTCTATTGTATTCGT
TTCTATATGTTAAAAATGTTAAATAATAAATTAGATCTAA
ATCCACAGAAACATAAATCTTTCCATCTGTCTTAAGTCCC
ATATTTTGCTTCCGACATTGAATTACACAATTACCAGAAA
CATGCATGCTTTTTTTTTATCAGCCAGGCCTAAGGATGGT
AAATATTTTAGTAGGATAAGATTCTGAAAGAACAATTTTC
TGAAAAATGAAATAACCTTTATACAATTATGAGCATTATC
TTCAGAACAGACCCCTTGAGGCAATGCATTTTTCCTCATT
GGTGGTGGTATTGTTTAATGTGTTTACACAGATCCTCCTT
TTAAATATACTTCAAAGAAATGCACCATCTAGAGAAAGAC
TATCTCAGCATCTACTACCTTTTTTAAAAAAAAAAGTTTT
CCTACTTTTCCCTACTTTGGTCAGTGTCACTTTACACCAT
CTCTTCTTACTGTCTTACTTGAGACAACTGTCCAATGACC
CTGAGGCTGTGGTCCTAAATATATGTGGCCCACATATCCA
TTTCATTTAGTTCAAACCAGCACACATTTATCAAACCTTT
ATCAAGTTTTGGGCCCTAGTTATACAAGATACTGTCTCTA
CTTTCAAGAACTCATTATTTATCAGTAGGAGCGAATACAT
AAACAAGTAAGTGCCATATTGTGGCCAGTATTATGATAGA
GCAATGTACAAAATCAAGGTTAGGTAACAATTCATTCTGT
CTGAGGCAGAGGTAATGGAGAAAGGAAAAATCAGAAAGGC
TTCGAAGAGTTGGCACTTGATATGGTTCTGAAGGAGCAGC
GGGAATTCAGCAGTTGACACAGGGTGTGAAGGTGAATTCT
AGATCAAGGTAGCAACGTGGACAAAGATAGAACAGTTTGA
TAGTACACAGAACAGAGAAGATACCAGCATTCTAGGGTCC
CCCTTTAATGATAAAGGGTTGGCAACTAATGCTACTAGGA
GCTTTTCATACATTGCCTTGTTTAAGGAGTTTGAGGTTCA
CTCAGTGTGTACTGAGGGACATTCAGAAACAAGGCAGTGA
CTCAATTAGATGAGGAAGAAGGAATGACATAAATTCATTT
GTATCTGCATGCTTCCCTTCAGTGCACAAAGTGGGAGTAA
CTGGGAAATCCACTGTGTGCCATTTATGTAAAACAGTGGG
GGGTAGAACCACCCAAAGCTGAGAACTGTCTACATTAACT
CCAAACTTCACATTCCTTGTGGGCCCTCCTAGGAATCTAA
CTGCCATTTACTCCCTTGTTTCTTCGGATAAAAGCAGTAA
AAGTGACTGAAAATTTTACAGACTAATTAGGAAATACCAC
AGTTGGAGGTGGCCTACTCTGGAACTCCAACCCAGATACC
TTATCATTTATACACTACAGCACCTCCTTTGCCAGGGCAT
GTGGTATCTTAAAATACAGGATTCCCTGGGGTAAAGGATT
CACAACAAAAGATGGTGTGAATCTTCTTCATCATTATCAT
CATAATCATCATATCACCATCACTTTTGTTATATACTAAC
CATGCATGTTTTGCTTAACAAAAACCAATTCCTCCATGTA
CTCTAGGTCTAAAACATTCCCATAATTCTGTCTCCATTTA
TTCAACTGTGAGAGGAGAATATTGGACTAGATGGTCTCTA
GATTTATTTTCAGTTCTAAGTTTCTATGATTCTAATACAG
TACATAATTAATTCTTTTTTGCGGAATGACTGTTTTCTTT
AGCCAAAGAAATTGCATTCAAATTCTGTATGCTGTGTGAG
AAATGTTACAAAGGATTACATTGCATTTTCCAGTATCATT
TTTCTCCACTCCCTTAATATCAATTTATTTAGTTAGTTTA
CATCCAACCACATGCATACACACCTCTTCAGGGGAAATGC
CTCAGAACCTTTGATAAAGTAAATGTTTAAATTTTTTTTG
ATTACAATGATTACAGAGTTGTTGGCAGCTGTGCTGGGGA
ATGAGTGCTTTTTATATATAGCTACCATAATTTATAATGC
AACCTTCCTAGAGGCAAACCAATTACATGAAAATAGAATA
AACTCGTGGTTAGGTGGTTGCTTTATAAAAATAAACTTTC
TTATCTGCTTCCTCGTACTATTCCCAGCATTGTACTTTCA
AAATTGAATTATAATTGCCTGTTCGCTTTTGTCTGCCATT
GGAGTGTATTATCTATTAGTACACATATGTGCTTCTTTTA
TGTATTGGGTATGATTCATGTATTTGTTTAACTCCTGGTG
CATAGTAGGTATTTTAAAAATGTGTGTTGAATGAATGAAC
GTCACAAAGGTAAACATCACAATTCCTGCCCTTGAGGATA
TCACCATCTAGTGGACGAGACAGAAATGCAGCTAAAGCAT
AATAGACACAGATTAAAAGCTTTGGGGGTCTGAAGTGATG
AATTTTGCCTGAGGAAGTCAGGTCCTTCACAAAGGAGGTG
AAATTTGAGCTGGATTTGGAAGGGTTTCAAAGTTTTCTGG
GTGGAGAAGAGTAGCATAGCAGATGCTTAGTAATTAACCA
CGTGAGAACATTCCAGCATGCCTCTGAGCAGGTCTATAGT
CCAGAATGGTGCAAATCTTCCTAATGCCTTTCGGTGCAAG
AAAGAAAGCTCCTGAACTCATACCTCAGGGAGACATTCTC
TGTGCTGGGATACGTCGGGCCTGCACACTTCCGCAATGCA
CTCTATGATGGCTGTGTGGTGACTGATATTTACTGTCTGA
GGCAATCCTCCCACACTCCACAGAAACCATGGCAGCAGGA
CTGCAGAGGCATCTCCCTGCAGCTTTACAACTTCCTGGGG
GAAGAGTTCAGTTCATGAATGTGTTGTAATTTCTGTGAAG
GGAATCTAAAATCCTTAAAAACAGTCATGAATGAATCTTT
TCAACACTACTTGGAAGGAACTCAGGGACTTTACCATTAA
AACTGAGTTAACACAGTAATGAAATTCAATGACCACCACC
TAGGAGATATATGGATGCTTCAGGGCAGAACAAAGGCCAA
CTGAATCAGCCAACGGCAGTTACTTCCATAAAATGCATTT
ACCTGAATAGGAACTTGCATGGTTTTCAAGGAAGGACACT
GTATCCTTCCAGAAAGTGTCATGTGTTCTTTATTCATCCA
GTAAAGCTAAGAATCTATTTTTAAATGTTGTTTTAGTTTG
GTATTGGTGCTGGGCTTTAGGGAATAATCTTATTAAGACT
GGTTTATTCTTCTGAGTGATGATCTGAGGAAACATTGCAT
TTTTGTTTTTCAGACAGAAGGGGGCACTGGCAGCTTGCCT
TTTCTGCAAGATTTTATTATTTTATTTTATTTTATTTTAT
TTTATTATTATTTTTTAGAACTACGAGTCCTTGATGCTTA
AAGGAACCTTACAGCACATCTGATCTCACCCTGCATTTTA
TATATGAAAAACTGATGCCTGCTACCCTGATAACAAAGAA
ATTGTCTATCCTATTTAGTGAAAATCATTCTACCCTAGAA
ACAGGAATTAATTGAGTAGGAACTTGGGCACTTGATTTTA
GCTGTTATATGATGAGGACTAAGTGTGTACACAGGCCAAG
AAGAAATGAATGCTTTGGATCCTATCTCCTTGCCTTCCAT
TTATTCCTGCACCATTTTCATACCAAGTGGGTGACCTCCT
TAAGTTTCCTTTGGGAAGTGTGTGAGTGCCTAAGTTCTTT
GTGCTAACATTAAAATAATTCCTTTTTGGTTTTTACTTTT
TAGTAGAATAAATGGACTTCAAGAGTCTCTTCAGAGACGC
TTTAATCAATTACTTCATTAAAAAAATTGGGATAAGACAC
ACTTTTTTTTTTTTTTTACATGCAGAGTCTTGCTCTGTTG
CCCAGGCTAGAGTGCAGTGGCATCATCATAGCTCACTGTA
ACCTCAAACTCCTGGGCTCAAGCGATTCTCCTATCTCAGC
CTCCCAAGTAGCTGGGACTACAAGTGTGGGCCACTGTGCC
CAGCTAACTTTCTTCTATTTTTAGTAGAAACGAGGGTCTC
GCTTTTGCTCAGGCTAGTCTGGAACTCCTCCTGACTTCAG
GTGATCCTCCTGCCTCAGCCTCCCAGAGTGCTAAGATTAC
AGGTGTGAGCCACCTGTCGGCCATGACACATTCTTTTAAT
ATGGCATTTGTGACTATCCAATTGGATAATGTATGGAAAA
GTACTTCCAAAATTAGAAAGTGTTTTGTAAAAGAAACAAG
TTATTCCATTTACTTTCTGTGCACACTCTATTCCATTTAT
TTCTTCAGCAAATATTTATTAAGCAGTTACTATGGGCCAG
GCCCTATCTTTGTACTCCCCTCCTCTCCCCCTGCCAAAAA
ACAAAACAAACAAAAAAAACAACTAGGTCATTTTCCCCGT
GTTTTGTCATACCACTTTGTACTACTTTCTTTTCTAGCAT
TATCACAATTTCAGTTAAATAATTGAGTAGAATAGTCCCC
CCTTATTCTCAGGTTCATTTTGTGCAGTTTCAGTTACCTG
CTGTCAACTACAATATTTTGAGAGAGCGCAACCACATTCA
CATAACTTTTATTATTACAGTATACAATTTTATTATTAGT
TATTATTAATCTCTTACTATGCCTAATTTATAAATTAAAC
TTTATCATAGGTATGTACAGGCGAAAAGAGTACACATATA
TAAGGTTGGTACTACCCCATTGTTTCAGGCATCCACTAGG
GGGCGTGGAAGGATCCCCTAGGATAAATGGGGACTACTGT
AATTAATTGTTCGCTGCCTGGGTCAAGCACTAAAATTTTA
GCTTTATAGGAACAGATATTTCTTCTCTTTTGGTCTCTGA
CACTCAGCGCCCTGAGTGGCTGCCACGGGGAAGACTAACA
AATATTTGAATGAACAAACGAATGAAAAATCAAAGGGGTG
ATGAAAACGTATACTACAGTACAACCCGTACTATACTGGG
CTTGCAAGGTACTAGGGGAATTTATAGGAGGAGCATTTAA
AGCCAGCCTTGACGGCGCTGATTTCTGGAATAGCACTCAA
TCCTGTCAAAAGCCGATAGTTGCATGATACCGTCCCTCAC
TGTCACTAGTTTAAGACGGATTATTCTCTGTGAAATAGCA
GGATCGTGCCAATAGAAGGATCGCAGTAAGATTAGTTGAA
TGACTCAACGGCTCGCGCGGACAAAGTCCAATTACAACAT
CTCTGGCTAAAAGCCAGAATGAGTGAAAGGGTTCGCTCTC
CGCGTAGACGCAGAACTGGGACTTCAAATCTGTCCCAAGC
CTCCGCGTACACGTAGCCTCCTCCCGCAGCGGCGCCGCTG
GTCACGTGACCCGGGCCTCATTCCATTCCCCCCCCCCCCC
GGGGCACCTGGCCGGCCTGCGCTTGCGCAGTGCTCCGACA
ACTTCCCGAGTGCGCTGACAACTTCCGGTTTGGTTTCCCC
GCCTCCTGCGAGGCTAAAGCTGTTGGGGCTCGTCTGTGGC
CGCGGTGGGGTGGAGGGGGCAGGGCGTGGTGGGTCAGGTG
AGTGCCGGAGCGGGGTTCCCTGGAGCCATGGCCTGCTCCA
TTGTCCAGTTCTGCTACTTCCAGGACCTCCAGGCCGCCCG
GGACTTCCTCTTCCCTCACCTGCGGGAGGAGAACCCCAGC
GGCGCCGTGCGGAGGGACCCCAGTAAGTGCCCCTCGCCTC
GCAGTTCCCTTCCCGGCGGTCCACGGCCTCTGCTTGGCGG
CCTCGGGTCTCCTACGGGCTCCGAGCCGGCTGCCTCTGCC
CTTTGGGCCCCTCGTTCTGCTCTCGCCTCCCCTCTTCGCC
CTGGGACCATCCCTGCGCGGCTTGTCATAAAGCTCGGTTG
GTGTTTCCTCTTCTCTTCGAGCCAGCTTTTCTCCTCAGCC
CCTCTGGCCAAAAACTGCGTTTTGCTGCTTCCTTTCGCCT
CTGCCTATCGCCGCTTCCTGGCCGCCCCCCTGCCCCAGCT
TTCTTTCCCAGTATCTCCCCTGTCCCCACCTCTCTTCAGC
CCCGGGTCCCCTGGTTCAATTGCGTGCTCCGTGATCGCAT
CCTCCGGGGTCCTTCCCACGTGTCAGCACTCCACCCTGGT
GTTAACCCCAACGCCCACTCTCTCCCATCGCCGGGACTGT
GGCCTTCTGCCACCTCCCCTTCTGAAAGTGTTTATCGTCC
CCCACACTCTCTGCTATCCCCCGTTCCCTATTTAGATTTA
GAGAACAAATGCTGATTGACAAGTGACTGACTCTTCAGGT
GGTAAGTCTCTCACGTAAGGAGAATCACCGGTCAGGAAGT
GAGCAGGAGAATCACCTGTCAGGAAGTGAGCGAGAATCAA
CATTAGGAACTAAAATTGCGGTGACATAGCCAAGAAAAGT
TATTTTGCTTTATTGAGATGAGAAGCCTTCCACCTATTAT
TATCATCAGTGGTAAATAAGTCCTTCCCCACATAGTATAA
AATCCCAGGCCTGGTTTATTACGTACTACATACGTTTCTC
CTTTTGAAAGGGTGTGCTTTGTGTTTATTGGGGTCTGTGG
GGTTTTTTGCATTGTCAATATGAAATTCAAAGCACATTTG
GCTTTGTAGTACAGTGCTGTCACTTTATGCCATACTGGAA
TGGTGATATAAGGCTCACTATATAAGCTCCTCTCCCTTTT
TAAAATTTAGAAGATACCAAAACCATCTATGAAAGAATAT
TTACTCTGTGCCAGTCATTGGTGCTACAAACCAAATGAGG
TTGGTGGGCCGTGCCACTAGGAGCTTATGATTTACTGGGA
GACAGACAAATCAGTACCTACCATGCAGTGTGACTGAGGT
ATATGTGAGACACTTTCTTGAAGTGGTGATACTTAAGCCT
GAACTTTGAAGTAGTAGTTAGAGGAATAAGGGAGAGGTAA
TAGCATGTGCAGAGGAAGGGAGGCCTCAAGTGGCATAGTA
TTAGAGAACTAAGAAAAGCTGAATGGAGAGAAGGATGTGA
GGGGAAGTGTCGGGGAGATGAGGCTGTAATAGTAATAAGG
AGCTAGATCATGAGAAGCCTTGTGAAAGTTGTCAGGTGTT
TTCTCTGAAAGACTTTAAGCAGAGAAATGATGTGGCCCGA
TTTGTACTTAATGTAATCAACAAAAATTTCTTGAATACCT
GTAATGTGTTCTGGCAGCAGTGTGGAGGAGAGATTGGGAG
CAGGGAAATTGGTTGGGAGGCTGTTTCAACAACACAAACA
AGAAATGATGTGATCTTCAACTAATATAGCCTTAGCAGGA
TTTGAGAGGAAGGGCTTGATTAGGAAGATAATGAGGAGGC
AGAATCTGCGGGACGTTGTGAAGGTCTGGTTATGGGGGTT
ATTGCTGGTGAGAGGGAGTTAGGAAGCCTTTGGCTTTGGC
TTGAGCAAGGGTATAAGAGAATGAAGGAGACAGATTTTGA
ACCTTTTGCATTTTAAATGTTTATGGTATGTCCAAGTGAG
GAAGTCCAGTTGAATACTATATATAGAGATCTAAAACTAT
AGGGAGTCCTGGGCCAGAGATGTTAATTTGGGAGTTACCA
GAAAAAGTGTTAATTCAGTCTCAAGTATTATGTATGTTTT
GAAAGGCACTGAGTACTGACATTTAAGAGTCAAGTAGGGG
TTACTGGTAAGAAGACGGAGGAGGAGTAACAGAGTGCAAA
ACCAGAACAATGCCCCAGGAGCTGAGGAAGGAGAGAATAT
GATGGAGGTAAGGAGTGGTCAGAAATGCAGCTGAAGTCGG
GTAAGATAAGGATAGAAAAGTGCTCATTGGGTTTGGGAAG
GCGGAGGCGATTGGGACCTTAGGACAGCTTCAGTGGGGTG
TTGGAGGCACAAAGCATATTTGCTGGACGTTAAGGAGCGT
GGTTGTGAAGGAGAGTAGGTACAGTATTGTTGACAGTGGA
CATAGAGGAAAGGAGCACATTTTCTGTATCCCTCTGCCAC
TCCCCTGGTCCAGGCCACCATCTTCTCTCAACCTGGGCCA
TGGCACCTGTCTTCTTCTAACAGCTGTTTCTGCTTCCACT
CTTGGTTTCTTATAGTAATTGGTTCACAACAGCAGTCAGA
GTGAGTTTTTAAGACATAATTTAGATTACAATAGTCCTCT
CTTTCTAACCCTGTATGGTTTTTGATTGCACTTAATGTAA
AATCCAAATTTCTTACATGGCTTGTAAGGTCCTTGAGGCC
CTGCCTCCTGCCACTTCTTGGACCTCATACTCCTCTCCTC
TTATTTCTTATGCTTCAGGCACTCTTTTTATTGTTAAAGT
AGCCAAGACATTTGTGGCTGAGACCTTTGCTGTTGTTTTT
GTCTGTGCCGTGGGTGCTCTTTGCAAATCTTTGCATGCTA
GTTGCATCTTGTCATACAAGTCTCAGCTCCAGTGTCAACT
TCTCAAGGTAGCCTTTTCTGACCACCTAATCTAAAGTAGT
CAGTCTGACCCCCTTGTTCTCCCTTGTTGTTCTCAACCAT
ATCATCCTGCTCATTTTTATACTATATACTGTCCAGTATG
ATAGCCTCTAGCTACATGTGGCTACTGAGCCCCTGAAATG
TGGCCAGTGCAACTGAGGAACTGAATTTTTAAATGTTACT
TAATTTTAATTAATTTAAATGTAAAACTCAATGTGGTTAA
TAGCTATAATATTGTATGGCACAGTTATAGGTGCTAAAAC
TCGGGTACATACAGATTGAATGTTTGTTCAAGTTCACACA
GTGAAGAGTAGACCCAGGATATGGACTCAATCCAGGCAGT
TGGGGACATAATCACACCCCAGACATCTAGAGTAATTTGC
ATTATGCCTGTAGGTTTGCAAATATGGTTTAATTTATTAC
TCTTTTAAATCAAATTCATAGGTTTATATATGTTGGTATT
ATCCTGGCTACCATCGATTCATATAGAAAATGAACAGAAA
AGACCTCTTAACCGGTGAGCCCGTTTGCAAAACCTATACA
GATGGTTCCAATTTACGATGGTTCAACTTAATGATTTTTC
AACTTTACAATGGTGTGAAAGTGATATGTATTCAATAGAA
ACCATACTTTGATTTTTTTTTAATTTTGATCTTTTCCAGG
GCTAAGGATATATCGGGTAAGATATTCTCTTGTGATGCTG
GGCCGCAGCAGGAAGTTTACTCTTGTGATCTCATGGTTGA
GAGAGTAAACAACTGAGACTTTGTGCTGTATTCAATAAAT
TACATGAGCTATTGAACACTTTCTTATAAAATAGGCTTTG
TGTTAGGTGATTTTGCTCAGCTGTCGATTAATGTAAATGT
TCTGAGCATGTTTAAGGTAGGCTAGACTAAGCTATGATGT
TTGTTAGGTGAAGTGTATTAAGTGTATTTTTGGCTTACTG
GTATTTTTAACTTACAATGGCTTTATCAGAATGTAACCCC
GTTTTAAGTCAAGGAGCATCTATTTTAACCTATATTACAA
TGATACTTTAATTTATAAATAAAAGAAAAATAGTTTGTCC
TACTGTAGATAGTTTACTTGGAATTCTTAGGCAGACTGGG
ACTATGGATTTCTGTAAATATCCCTGGTCATCTTTTACAA
AGCATCTGGTTTTGTACAGAGCTCTTTGTTGAGAAAACCT
GAACCTAAACTTTTGTTATGGTGAAATTTTAGAGAGTAAG
AATGAAGTTAGCAGAACAGGTAAGTAAGACCTGACTTAAA
CTGCTGATAGTGTTTACCTTTGCTTTTCTTCACTTTACTA
GTGTTGTAAATGGTTATTGGGAAGCAGTAATCATGATATC
ATTTTTATTTTCCTAGCTGATAGAGTTTTAATTTCTTAAC
CCAGCTCATTTCTAGGGATTATGTAAAAACAACAAACCTC
AATTACTTGTGAATTATAGAGGCTTATCAGTGTAAAAATA
GTACTTTAATGTGGACAACTGCTATAGATATAATGATACT
ACACTTCTGTATTTGAAGATCAAAGAATAACTATGACTTT
ATGTTACTTTGTATCTTTAATTATAAAGGAGACCATCCTC
TATAGCTTTAAAAGGTTTTGAACTCTACTATTTCCCAATG
TTTACATGAATGATAACTATTAATAATTGTTTTTATAAAT
TAAATACCATCTTCATATTTCAGACATGAAATTTGGTCTT
ATTCCTTTGAAGTTGCAGGGATAGGTAGTAGTATGTGTGT
CCCCACTTTATGGGTTCCCACTTTATGGGTCCCCTACAGT
GACATAATTTACAGTGAAACCTAATTTCTAGACCAGAGCT
TTCTAAAGTTTACAGTTGAGTTGGGCAAATAAATAAATAC
ATACATACATGTGTAGAGAGGAGAGTCAGAATATTTGAAG
AATGGGTATTATGATAATTTGTATATCTCTTAATTTACCT
AATGGTAAAATAATATCCTGTTGGCATAGTAAAAGTGTGA
GCAGCTTCCTTCTTTCCTCTTTTACCAAAAGGATAGAAGA
TAAAAGCATGTAGGGAATTATGTTGGAGTCATTAATTAAA
GTCATGTTTTTATACAATCACTGAGAAAAATATGCTTTTT
TAGGATAAGCTAAAATCATGGATTCACTTTGCATGATAGG
ATATCACAAAGGATATAAAATATCCAGTTTTCTATACGTA
GTGAAAATACTTTCTCTAGTTTGAAATTATACCGGGAGAG
AGAAGTAATCTGAAAAGAAAACATTTATAGGAATTTCAGA
AAATACATAGTGTTACTGGATTTCTTTAAAATTGGAAGGG
GATCTTACAGATAAAATTTTATCAGTGAGGAAATTGAGAC
TTGAACGTTCTTTAATTTCTTCATTCAGCTAATATTTTTT
GCTCACCTACTATGTTCTACGCACAAAATGAGTTTAGAGG
TAACTAAAATAGGTCCCATTCAAGGAGTTTTCAGCTAATA
AAAGGAGATAAGTGTGTAAAAGGAATGTTGGAAGTATTTT
GCTGTGATTTGATATATGATGGGGGAGAATAAAGGAGTGT
TGGTCCATTCTGTACAGGAAACCCAGTTTAGGCTAGGGAA
TAAGTAATATATTCATTGTATCCCCAGCATTGGTACGCAG
CTGATAACGTAGTATGAGTGAACGTATATTGTGTGTTGGT
TTGTATCTAAGTTAGATGAGGGGGTTACTTATTTGAGAAC
AGGAGTCATGAAAATTCTAGAACTGAAAAAGTTCTGAAAG
ATCTAGCCTGATTTAAACACGCACAATGGTTTGAAAGAAT
TGAACCCCTGCTTGTTGAAAACAGGATGACCTCCTTATTT
TAGAGTGCTACATATTTTTATGTGCTGAAAGGAATATGCT
AGTACAAAATTTATTTTCCCATGTTCCATTTTCCTAGAAA
TAGAAAAAGGTTAATATTAAATAATTCTGAGGCATGGAAA
GTTAAGAAGCAACTTCTTTATTCCTTAGACTTTTTTTTTT
TTTTTACTTGGTACTTCTGTGTGATGCTGTCCTTCCTTTG
GCCAAGAATAGCCAAATAAATTTGTTGAACTCCTTGAATT
ACAAGTCATAGGTTCTAGAGGTTCTTACTTTTTATAGAAA
CAAGTACATTCTCTTTTTTTCTTATTTCAAAAGAACGGAA
ATGAATTTACTTCCATGCTAAGATCTTTCATTAGACCGCA
GAAATTAAGTTTTCCTTTTCCTAATGTTTAATGGTTTCAG
TTTCTCTTTTAGTTTTTGATCTTGACACACTCATTTTGGA
AAAAGCAAATAGTGTCAAATTAATTGTCCACTTCTAGAAT
TCAATTTCCTGTCTAGCTTCAGGTCCTTGTTAAACAAAAA
ACATACACTCAGTTTATGAGTACAGACTGTTCAGAAACAA
ATTAGAATAATGTATTTTGGGAATTAAATAGAGCTGTGGA
AAGCAGAAGTTGAATTTCGTATTTAAGCTTTTGTTGGTAG
AATAATCTATTCATAGAAATACCTCTAAATAAGATATCTA
TAATTTTTTTGATGGTTGAATAAAATGCATTTTCTCTCTG
GTTGGAAGGTTTCATTTATCAAGTGAGAGATACAACAGGT
TTTTTTTTAATACTATTATAATCTAATATCTTCAAGGGAA
AAATATCTAAATTTTTGTGGTTGCATTTTATTTTCCATTT
TGAAGTCATTGGTTTTATTAATTCAGGTAAAACATTTAAC
TTGATAAGGGTAAGAACAAGGGTTTTATAGTTATGTTACC
AATTAGTCCTGTTAAGTAATGGGTATGAAAAAAAGTTAAG
GATTGAAAAGTCAGGTTACAAATCAATGAGGAGGTATTTG
CTTTTTTTTTTTGTACTATTGTTTATAACATCATCTTGCT
CTTCTTTATTTCTCTTCATATCATATGAGTTGGTTGGAGA
TCAGCTTATTAATTTTACTTAGAAGGTATGATTCAAGATG
TGGTAATAAACAAAAGTGAAGGATAATTTCAGTGACTGAG
TTGGACAAACAATACTTTAAACTTGCAAACTTCTTGAGAG
ACTCGAAGTGAATCCTCAGTGCAATCCTTGATTTTCTGTG
AATTTGAAAGAATGTGAAAAGAATACATTTTAAAGGAAGA
CTTAAGTCTTCCCCTTAAGTAAGACTAGGAAAAAAATGAC
AAAAGATTTAAAACTAAGTAGAAATATCTTATGTACCCAG
AAATGCCATTTTATCAATAGGTTATACAGGAAATGAGCTG
AGAAAGCTCAGTTAAAACATGAATCTTTGAAATGTTTAAT
AGTTTGCTTACAGCTGAAATTCTGTCTTGATGTAATATGG
TTGTAAAATGAATGCTTTAGGAGCAACACGTGGGTAGGAA
TCATAGCATGAAAGTAATAAGACCTGAGAAGCATTCTCAT
CATCTATTTTTAAATTTCTCTAATTGGAAATATTTGCTAT
TTTTGAGCTTTTTTTTTAGTGTATCTGGTTTTATTCACTG
TTGGCAAAGAGAATATTTGCATAATAGAGTACAGACACAA
CTTGAGAATGATGAGATGTTTTATTTTCTTCTTCTTCAAA
ATGGTACGGTGTTTATTTGGGAGCTCACTGGCCTTTTGTA
ATTTTTTTTCCTAGCCCTATCAAGAAACTAGGTTGTTGAA
AGTCACATGTAATTGAGCAAATTGGCTTTTCAGTATTATT
ATTTTTTTTTTTTAGAAATGGTATCTTGCTCTGTTGCCCA
GTCTGGAGTGCAGTGATGTGATCATAGCTTACTGCAACCT
TGAACTTCTGGGCTGGAGTGATCTTCCTGCCTCAGCCTCC
CAAGTAGCTGAGACTATAGGCGTGTGCCACCACACCCAGC
TAATTTATTTTTGTAGAGATGGGGATCTTGCTGTGTTGCT
CAGGCTGGTCTCCAACTCCTGGCCTAAAGCGATCATCCTG
CCTTGGCCTCCGAAAATGCTAGGATACCAGTGTGAGCCAC
CATGTCCTGCTGACTTTTCATCATTTATGCTGGATCTTTT
GCTAATAATGATACAAGTTTCGTTTTGAAATGTTGAAATA
TACATTGTGTTTCTGTGTACATGTGCTTGCATGTATATGT
ATGAAATATAAAGATCCTTTAATTCATATCAAGCCATGTA
CTCTGAACTAGATTTCTAGAGGATCTTATGTAATCAAATT
CTGCCACTTAGACTTGAATTAGAACAAAATAGCATATTTT
TCTTATTTCTTAATCAAAACTAAAGCTAGAAATTGGTACT
TTTTAATTATTTTGTCTCACTAGTTGAAATGGAATGGAAA
AGAAGAGATTCATCAATTTTATTATAATGTTACATAGAAA
AGTTATTTGAAAAAATATTATTTTGATCCTGTATGTAAAG
TCTGTATATATAAACTTTACAAAAATGAACTTGTTTTGTA
TTTCTTGTATTTGTCTTCATATTTCTGTTGAAATGCAAAA
GGTTTAGAATCAACAGCTGATTTGTTCATTATATTTGAAA
GTATTAATTTAAATCCAGCTGCTTTTATGGGAGTATATAA
AGAAGCATGTGGGTAAGAATATCATTTTCAAAGGCTATTT
ATTCAGCAAATATTTATTAAGAACTTATGATGCTTTTGCA
TATATATATATGTGTGTGTGCACACACACAGGATACACAT
TCCCTGCCCTCCAAGAGCTTAATAGTTGTGTAGACAAGGT
GTACATTCATGCTAAATGGGATAATTACAAGATAACTGAC
AGTGCAACAAATGACCCAAAGCAGTATATATATAATTAAG
TTCTGAGTAAGAAACACGATCAAATGCTGTAGTTTCACAA
GAGGGAAAGATCATTGGTAGATGCAAGAAAACTTCATGAA
GAATTAATCAGAGTCCTGGAGGAGAAACCAGATTTGGAGA
AGTAGCGTGAAGTGGGAAGGCATTTAGTTGACAGGTATTT
GACGGGCAAAGGCAGAAACTGAGAATGAAAATGTTATATT
TGGAGAGTGATAATTTTGTATTATAACAGGGTGTCTATAT
GCCAAGCACTTTCCCTAGTGCCCTGCATATTTTAACTGTA
ACAACTCTGTATGAGATAGATACAGTTTTTAACTCCATTT
TGCTAAAGAGGTAACGGAGGCAGTAAGAAATTAAATAAAT
TGACTAAGGTCATATAACTCTTTAGGGGTAAAACGGGGCA
ACCCAGGCAACCTGACACCAGAGGCCTAATTGTTCTAAAC
CTGTGCTGCCTTATACTGTAGACACTAGCCATATGTGCTT
TTGGGCACTTAGAATGTGATTAGGACAAATTGTGATGTGC
TCTAAGTGTAAAACATAATGGATTCTGACGACTTAATATG
AAAAAAGACTGTAAAATATCTTACAAGTGATTTCATGTTG
ATTACATATTGAAAAGGTAATATTCTGGCTATATTATATT
AAATAAAACATTAAGGTTAATTTCACCTGTTTTTTTTTAA
TGTGGCTACTGCTAGTTAATTTAAAATTACATAGATAGCT
CACATTTTATTTCTATTCGACAGTGTTGTTAAAGACTACC
AGTGAGTGAACAGCCCAGCTGGAGTGAGAAAAGGGTGGTG
ACAGGCAAAGGAAAAAAAATATTTAGGTTCAAATTAGACT
GGCACTTAAGTTTATCCTTGAAGTTGCTATTCTTTAGAGC
ATGATCCATGCATGCACCATCTGCTTCAGAATTGTGGGGT
GAGGAAAGTTGTTAAATGCAGATTCCTGGACCCACTGCAG
CCCTAAAACAGAATCTCTGACAGTGGAGTCATCTATTAAA
CTTCAGTCATCCCTAACTCATTCATTTCTCCCTTGTGAAG
GCTTTAAGGCTACCTATCACGGGGGGATCTGCAGGAGACT
GTAACTCTGCTTTTATGAAGGCAATAAATATGAATGCCAT
TTTCTGATCAATTTTGTTGGACTGGACTTCAATAAAATGA
AAGAAACAGGCAGTTGATGACAGAGTCATTTAAATAATTG
CTTTTTAGAGGTTGGACAGTTGCTACTTAATTTAATAGGA
AAAAAATGTAAATTATTTTATAATTTATAGTCTAGCCTTT
GACTAAAATGAGTGCCCCAAAGCTCTGGCTGTGTGGTTTG
GTGATTGGTGGAGTGTTCACAATCTCTATATTGGACCCCC
AAACCATCTTAAAGAAGAAATTGGCTGTCTTGGTGTCCTT
ATTCTATGAATGATACAGTTTGTTAAACTGATTTACCTCT
TAAGTTATTCCAGGGTTTAGGACTTCCAAATTACCCTGGC
CTACAGAAGATATTGATCTATTTATTCTCCCAAGAGAATG
ATGATGAAGTATTTTAGCTTTTCATTATAGTAGTTGATAA
TAAATTGAGCAAATTAGTCTTATCTTTTCATGATGCCATA
GAATTTACAGATCTCAAGGCCTTAAGAGTTATGTTCCATA
TTAACATAAAACAGTGCATAGGTCTCAAATTTGTGTGAAA
CATTGCTTTGGTTACCTAAACCTTAATCAATGATCAATTG
AAAAACACTGCTAATGATGTCAATTGACATCATTATCCTT
AGAAGATTACCAGAAGGAATGACTGTGCCTAAGTGAAATT
ATTTATATGAATGGCAACTTTATATTAGACATTTATCAGC
TATTTTTTCAACATAATCCATCTTTTTTCTTTCCTAAAGA
ATGTGCTTGGCTTGCTTTCATAATTTGAAGGCATAAGAAA
TAACACTGGTGAAGTGCTGGGATTCTAACACTTTTTAACA
GCTAACAATAGTTATCAACTAGCAGCTTGCAAAACCCTAC
AAATGATTTTTAGCAGAACTGAAAAGGCCACAAAATTTAA
ACCATTGGCACTGAGTAGAAATAGCCATAAGGGTAGTGCC
CAATTGATAAAATGTTTCCCATTTTTAAGTTGACTCAAAT
TTGGAAAGCATTCTCACATGTATTATAAATAGACAGGATT
CTAGAACAACCTACAAAAAATATCTTTACCCTACCTGAAT
GTAGTGCTGTTTCATCTTCCTTTAACTTCTGTTTGTATCC
TGACTTCTTTGGTAAAATGTATTCCTGTGATAGTGGGAGA
TGCCCAATTACATTTTCTTTCCCTCTTGTTGATAGAAGCT
CTCTACCTCTCAGGGACATTGAGAAACCCTCATGAACACA
ATTATTTTGTATAATGTATTTATCAAGGTCTTTTCTTGGA
TGTTTTGAATTGTGGCATAAAGAGATAGTAGATAAAATCC
AAATTACTGCTGTCTCCCGTTTGATTGTATGAGTCACTCT
GAATTGAGTCAGGTACTTTTTATACCAATATGGAGGAGAA
ATGACACATTTAAAATAGTTTTGTACAGCATTCAACAGAG
GTTAGGTGCACAAAGCTCTTCCAAGGCTTGTTTGCTTATC
TCTAGCACTTAGCACAGTGCCAAACACATAAAAGATGCTG
TGTCTATTGAATGAATGAATGAATGAGTGAATGATTGGAT
GACCTTCCTGAAGGGCTTTAAATTCTATGTGGTCTTTTGA
GACTGTGGTCATTTCGTATACACATTATTTTTATAGCAAT
TTTTAATGAATTATGAACTTCAGTGATGAGCTTTTCTAGG
TACTTTGCATTCTAATACAAAAGACAGTACATATTCTGAA
ACTGTAAATGGGATGGCCTAATTACTTGCCATCAGCCCAC
AATTAGACAGTTGATTCTGGTACAGTGGAAAAATTACCAA
AAGAAAGAGATTGCCTAATTGCCAAAGAATAAACTGTAAT
TTTTCAAGGTAAAAAAACAAAACAAAATGAAACAAAAAAA
CTAAATCTTAATATCAAAGGAATGTTTCTATTTTAAAACA
AGGACTCTCTGAGGACTCTCTTCTGACCTTAACTATAAAC
CCCACTGTTCCTCGATTTTATCCTTCTTCACGAACCATAG
CAGGAGTAAGTATAGCATAGTACTTAAGAGCATGGGCTTT
GGAACTCAGGTAGACCTGAACTTAAGGCTCACTGTACCAC
TGACTCCTTTGTAATCTTGGTCAAGCTACTTACATTGTAA
GTAATCTGTTTTGCTCAATGTAAAATGGCAATGATAAAGG
ATCCTTGCGATGCTTAAGTGAATTAATGTTGACTATTACG
CATTTAGGCATGTAGAAATGCTCAATACATGTTAGTTGTT
ACATGCATTGAGTTTTTATGCCTCTTTGCCTTTGCAAATT
TATGTTGACCTTTTTCTGAGCATATTTGGAAAATTCCTAG
CTACTTTTAAAAGACTTAGTTTGAGATTACTCTGTACTTT
TTTTTTTTTCTTTCTTTTTTTTTTTTTTTTGAGACAGAGT
CTCGCTGTGTTGCCCGGGCTAGAGTGAGTGCCATGGCGTC
AGCCTAGCTCACAGCAACCTCAAACTCCTGGGCTTAAGCG
ATCCTACTGCCTCAGCCTCCCCAGTAGCTGGGACTACAGA
CATGCGCCACCATGCCCGGCTAATTTTTTCTATATATATT
TTTTAGTTGGCCAGATAATTTCTTTCTATTTTTAGTAGAG
ACGGGGTCTCGCTCTTGCTCAGGCTGGTCTCGAACTCCTG
ACCTCGAGCAATCCACCCACCTTGGCCTCCCAGAGTGCTA
GGATTACAGGTGTGAGCCACCGTGCCCGGCCTGTACTTTT
TTTTTTTTTTTTTTTTTTTTTTTTCATTTTTCTCACTCCC
TCATCCAAGTTCCCATAGTAGTAGATTACAGCACTCACCA
TGTATTATAATTACATGGTTGTCTGTCTTCTACACTAGGT
CGTGAATTCTTTGAGGGCAAGGGGTATGTTTGTATTTTTC
TCAGCTCCTACTACAAGATTTGGCATTTGTTAAATTGTTA
ATTGACTTGTATATGGAAATCTTCTATAAATGTACAGTGT
TAATCAAATGATAGTTCTTATTTTAGGACTTAATATATGC
CTAGCAATGTGCTTTGCATATTAGGAAGTAATTATCTGGC
ATTTAAGTGCTGAAGATTAGACTATTACCACAAAGTTAAT
TGAGCAATGATTCCAAATACCAGACTGTAACAGTTTTTTT
TTATCATCTATATGTAATTGATTTTAGCAACTTTTAAAAC
CTTGTATATAAGTGAAAGTTTTATTTGCTTCCTTACTATC
GTGAGCCATTAAGATCACTCTCATCTTTTAAACTGATTTT
CCCCCAGAATTTTAAAGCTGATTGCTTAAGTACCATAAGC
TAAATTTTGATGACTAGCATTAAGAACTTATATGTATTAG
GCACTGAGTACTTTAGTATGCTATCTGATTTAAATCCTTA
CAGCAATCCTGCTAGAGGTGGATACTGTTGTTTTCTATGC
TTTTTTGATTAGAGAACTTATAAATATCTTTTATATCTTT
TAGAGACAAAGGGTAACTTGCTCTAGGTCACAGAGCTCTG
AAGCGCTTGATCTGGGATTTAAACAAGCATTAGATGTTTA
ATGTGTGCATTACCTCAAATTAAATTTAAAAATTGATAAA
AGTTCAAATAAAACTGATTCTGGGGCCCAAAGTCTTATTT
GAACTTTATCAATTTTTAAATTTAATTTGGGGTAATACAT
ACACAGTATCTAATGCTTGTCTCAAAGTAGTTGCTCAAGG
CCAGGCGCAGTGGCTCACGCCTGTAATCCTAGCACTCTGG
AAGGCCGAGGCAGGAGGATTGCTTGAGGTTAGAAGTTCGA
GACCAGCCTGAGCAAGAGCAAGACCCTGTCTCTACTAGAA
ATGGAAAAAAATCAGCCGGGAATGGTGGCGCCCGCCTGTA
GTCCCAACTACTTGGGAGGCTGAGGCAGGAGGACTGCCTG
AGTCTAGGAGTTTAAGGTTGCAGTGAGCTATTATGATGCC
ACTGCACTCTGGCTAGGCGACAGCAAGACTCTGTCCAAAA
AAAAAAAAAAGAAGAATAGTTGCTAAAAAAATGGTAGCTT
TATTCTTTTGCTTTTGATATATTCAAAAATGACCATATAA
AAACAAGTAACATGAACAATGTAAGGTGTCATAATCAATA
AACCCGTCTGGACTTTTAAATTCCTTGTTGCATCGTTTGT
TGATTATCGTGTAAAAAAATATCACAGAATATCAGAATAG
GATGCAGAAGAACAGGCTTGTCTTGGTTCAAAATTCAGTT
TTCTTTTTTTTGAGACAGAGTCTTGCTTTGTTGCCCAGGC
TAGAGTGAGTGCCACGACATCAGCCTAGCTCACAGCAACC
TCAAATTCCTGGGCTTAAGTGATCCTACTGCCTCAGCCTC
CGGAGTAGCTGGGACTACAGGCATGTGCCACCATGCCCGG
CTAATTTTTTCTACATATATTTTTAGCTGTCCAGATAATT
TCTTTCTATTTTTAGTAGAGGCAGGGTCTCGCTCTTGCTC
AGGCTGGTCTCGAACTCCTGACCTCAAGCGATCCTCCTGC
CTCAACCTCCCAGAGTGCTAGGATTACAGGCGTGAGCCAT
CGCGCCCGGCCCAAAATTCAATTTTCTTTTTTATTGAGAC
CTTGTCTTATCAAAAAACAAGTCTTTTTTGCATCTGTTGA
AGTACAAAAATATAAATAGATAAAATAAGTCATTTTTAAG
GGATCTATGTGAAATTTTAGATGCGTCTGTCATGGTTTAT
ATTTGTCTGATGTCTTTAGTAATAAACATTTGTCATTTTT
AGATTTTTTTAAAGTGACCTTTGTGGTTTGATTTAAATGT
GGATAGACTTTTGCCATCCAATATCTTAAGATCCAAATAA
TTTGCATACAATTTTACTAATACATAGATTTAGATATTTA
GAAGTTCAGATGTTTCCTTATTGTTATTACATAAAGCAAA
ATCCTGATATAACACAGTTTACCATTGTTTTCTTCCTTAA
CATCAGCATTATACAGGAATTGTTTCTATTATGTTTAGAG
AAAATGTTTTAAAAGTATTTAAGCCCTATATTTCATGTAA
ACATTTTTCATTTTCTTTAAAATAGGTAAATCAACAAACT
GGGAAGATGATGGTTGGGGAGCATGGGAAGAAACAGAACC
TCAAGAACCTGTAAGTCTTTATAAATGTATGCATGTTTTT
TGATAGTGGCATTTTCCTTCTGTAATAATGGTGACATAGT
TCGGCATTAGGTTGATGTTTTAAAATCTATGTCAGCAACA
TTTTTGTGTTTACTTGATAGTACTTAACTAGGTGCCTGTT
CTTAAGGAAGTTAGTGACTTTATAGCTAAGTGTCTTACTC
TGTTTTGTGCTGCTATAACAGAATACCAGAGACTAGGTAG
TTTATAGTGAACAGAAATTTATTGGCTCACAGTTCTGGTG
GCTAGGAAGTCCAAGATTGAGGGGCCAGCGTCTGGTGAGG
GCCTTCTTGCTACCTCTCACACCTGTAATCCTAGCACTCT
GGGAGGCCGAGGCGGAAGGATCATTCAAGGTCAGGAGTTC
GAGACCAGCCTGAGCAAGAGCGAGACCCCGTCTCTACTAA
GATTAGAAAGAAATTATCTGGACAGCTAAAAATATATATA
GAAAAAAATTAGCCGGGCATGGTGGCACATGCCTATAGTC
CCAGCTACTCGGGAGCCTGAGGCAGAAGGATTACTTAAGC
CCAGGAGTTTGAGGTTGCTGTGAGCTAGGCTGATGCCACA
GCACTCTAGCCCGGACAACAGAGTGAGACTCTGTCTCAAA
AAAAAAAAAAAAAAATCATTGAGAGACATTAGTCTTTTAG
CCTAAACAGAGTAGAGCTTCTTGCCTCCCCTTTATTCTGG
ATCCACAGTGATAGGGTTATGGGTGCTCACCCAGAGTCAC
AACCACAGGGGGAGCAGCAGAGCAGATGGTTGGGTGTGGT
GGCTCACTCCTGTAATCCTAGCACTTTGGGAGGCTGAGAA
GGGAGGATTGCTTGAGGCCAGGAGTTGGAGACCAGCTTGA
GCAACACAATATGACCTCGTCTCTACAAAAAATAGAAAAA
TTAGCTGGGTGAGGTGACATGTGCCTAGTCCCAGCTACTT
AGGAGGCTGAGATGGGAGGATCACTTGAGCTCAGGAGTTT
GAGGTTACAGTGAGCTATGATGATGCCACTGCACTCTACC
CTGGGCAACAGAGTGAGACCCTGTCTCAAAAAAAAAAAAA
AAAAAAGATTGAAAGGTGTTTGACGGATTCTCTATAGGGA
CCAGCTTCCTGTAGCAGTATAGTTTGGTAGACAGCACAGA
GAGTTGACAATTCAGTTGAACTCCAATGCCTAAGTTCAAA
TCCAGCTCCTTCTGTGTAATCTGGGGAAGTTATCTTGGTA
ATTCTCTGTTTCCCTGTCTCAAAATGGGGGCAGTAATAGA
ACTTTTATTATAAAGTTACTGTGAGAATTAAGTAAGATAT
ACGTGTAAAACATTTAACACATCATCTGGCACATAGAGAG
TATTTGGCAAATGTTGCCATGAACATGTCTAAATCTACCA
GTGTCATCCCTGCCTCCTTCCTTTCAACTTAGATGACCAA
ACCCAAAACATATGTCAGTGTTGCAGCACTTGTTGATGGG
CTCACTGCCCTCTGCTCAGGGTGGTGCCAAAGGCTTTCTT
TATCATGAGAAGAGAGATTTCAAATTACTGTGGCCTACTT
CCCCATGCCATATTGCTTGGGTACAAAGTAGCAGACATTA
TAGAACAATTTAGGACATATACTTTTCTATGCATTTGTTC
TTTGTTTACCTTTGTATATCATATGCTCATTATTAATCTC
CTGATGTACCAAGGGATTTCTTACTTCATTTTGAGGATTT
ATTGAAAGACATTTGATTTACCTGAGATTTCTTCTCCCCC
CCACTCCCTGCACCTCCAGTGATTTTCTGTTTTAAATTTG
CTTCATAATCTTATGGTAAAATTTACTCTGCTTGGAACAG
AATAGCTAAGCTTATGGGGAAACAATAAATTTTTACCTCT
GTTTATAATTTTAGGGGTATTATTTAGTTTTGGTTATTGT
CTTTAGAGACTTTTTATCTTATTGAATCTGATGCATTGAG
TACTATGCATTAGTCACAAAGAAGAGTTACTTCAGAGTTA
CATGTAGCCAGGAACTTGCAGTTACAATGGTATACAGCTG
CTCCCCCATGTGGCTATGGATCAAAAGATATATGGAGCTT
GTATTTAGAGCACACCACCATTGTATTTTGTGCCAAGCGA
GCATCATTCTTGAAAAGCATAACTAAAGCTTTAGGTCTAG
AATTTTATGGGACGTCAAACTGTAATGATGAGGTAATGTA
ATATAATATAATATTGTAATATTTTCTAACCTATTTATAA
CATGGGGTGCCCACTTGTACACATCTAACTTTACTGTGGC
AAAATGGGAGGATTACTTTCAGTCCCACAGTTGCAAGGCA
AGATGGAGAGGTAGAGAGAACATAGAAAAGAAAATGGCGT
GAAGAATGACAGAAGATTTTGGTTTTCTGCCTCTTTATTC
CTTTATCATCATTAGATGAAACCAGAGTGCTTAATCTACA
TGAAGCTTGATTTTCTGGCTTCATGTAACTAAAAATGTAC
ATTTAGGAGATGGCTAAGCAAGTTAGGGATGTAACCAATG
ACATGAAATAGTTTCTTTGAATTTGCTTCTCACCAAGTAA
CATCTGTCTATTTTCCATGCTTTCATCATGGGTAGAAATT
CATGTTTGCTTCTGGGATCACTTATAGTCTATGTGTTCAG
ATAGTGGCAGGCAGAGCTTGATTATAATTTGACACTGAGT
TCTAGGCCCAACTAAGAAAGCTGTGATACAGTGCATTCTG
TCCTTTCTTGTATCTCTCTAACTTGTTTCTACCGTGGATA
TGTCAGTCAGAATCTTGAACTGTTAAATCATAATATCGCT
TAAGAGAAAACATTACTGAGGATTGAATATACTGGCTTTG
AATTGATTGCTCATTGTCATACAGTTTCATGTGTAAGAAT
AGATAGTAGGTTATTCAAACGTCTTTGTGAATACAAAAGA
CAAGGAATGTTGTTATTCATTCACATATGCTACTAGTGAA
CTGTGCTACATGTGGAGTTGAAAAGTAATATAAGACATAG
GCTTTGCCAACAAGTGGGTTTCTAGTCTAGGATGGGAGAA
ATTCAGTCACTGAATAAATAAATCGGTAGCAGAGAGTATT
AGGACTGTTAATTGCAATAAATTTGAAAGAAGATAAAAGA
GTAGGATGAGGTTGCCAGAAGAACTGGAACTGCAAATGGA
AAGACAGAAAGGAGAGGGAAAAGTATTTTTGAATGCATGC
ATAAAGAAATAACTCAAGAATACACTGACTGACACATTCA
CGTATAGTAGTCATCTTACTCTAAACCAGTTCAAAGAACT
GCAAAAAGGTTATCCTAGAATAAAGTAATAAGGTAGTTCT
TTTGAGAAAAGGCTTTTCGTTGACTGTGAGACTAGAGTCA
AATCCCAAGTGAAGACAGGCTTCTCAAAAAGCTCTTACAG
CTATCCACAAAGATGAGCAGAATGATAGACTAGAAAGACG
ACTTGAATTGGAGTCAAGGGGCTTGGATTCTATTAATAGT
TTGGGCTCTGACACTACTTCTGTGGCTGGAAGCACATCCC
TTAGCCTCCCTGAGACTCCATTTTCTTTACTATAAAGTGA
GGTTTTGGACCAGTTGGTCTCTAAATGCCTTCCTCTTTGA
AATTCTTTGTCTCTTTGTCTTTTCTGCACATGTAAACATC
AGATCTAATCCTTGTTAGTGACATTATTTCCACTGGGAGA
AACTATTAATATTTTCAACTGTTACGTTCAAAGGACAATT
TTTCTTGTATATAAAGAATGTGTGCAAATTAGTTAGAAAA
GGCAGCAACCCAACAGGAAATCTACAAAAGAAACTGTCCA
TTAAAAATTATTCAGTTTGTTGCTTTCCTTTCTGTAAAAA
TGAGAAGTTTTCTTCAGCATATGAAAAAAATGGCTGTAAA
TATTTGAGAAAATGCCTATTCCCATTCATAAGGAAAAAAT
GCAGTTTGAAAATATGCTGAAATAAACATGTTTTACCTAT
TAGATTGACACAGATCACAGATCCAGAGTTAAAACATCTT
TTGAAAAGTCTACAGGAAAGCAAGCACTTTCAAAAATTGC
TGGTGGGATTAAAAATTATTATAGCATGTGTGGGGCACAA
TTTGGGAATATGTAGCAAATTTACTAATACACATTCCCTT
TGATTCTGCAATTTCACATCTAGGAATTTAGCCTCCTCTT
TCCATACAAACAAACTGACAAATATATAGAGTCATTGTTG
CAGGATAGTTTGTAACAGCAAAAGATTGTGAACACAAATG
TCTATCAATAGGGGACTGGTTAAACAAATTATGGTGTAGC
CATTAAAATGGAATACTGTGCAGCCGTTAAAAAGAATAAA
GAAACTTCATGTGGAATGAAGTCTAAGGTATATGTTAAGA
GAAAAAAGCAAAGTATGAATTATATATATATGTATAATGC
TACCATTCTTGCAATAAAAAGGGAGGAAAGGGTAGTAAAT
GTATTTGTTTTTTGTGCATGAAGTATCTCTGGAACTACAC
ATAAGAACTGATTGCTTGGTCTCTAGAGTTAACAACTAGA
TGGCTAGAGTACAAGAGTATGAGAGAAAATTTTCAAAGAA
GACCTTTTTACATCTGTTGAATTTTTAACCATGAGAATTT
ACCTATATAATAAATTTCTAATGGAAAAAAAGAAAATGCC
ATGCAGGTCAAATAAAAACAGGAAGCATTACATTGTATCA
AATACTTTTACAGATTCTACAACCTTAATAATCTCATATT
TTTTTTTCTTTGCTGTCTAGCTGGAGATACCGTAGCTATC
TCTCTCTGAATAGGACTATTCACTAAATTTCCTAATACTA
GGTCATTCCTGAAGTGCTCCTTATGTGACCTTTTTTTAAT
ACCTTGCTAGTTTGTATTTGTTTATGTTTAAAATTTTTGC
ATTAATATTCAAAACTGAGATTTGTTTCCAGTGGGTATTT
TGTCAGTCATCTTTGACATGTTTTGATAAGGAATATTATG
AAACTCTATAAGAGAATTGGAAAGATATCTTTTCCTTTCT
TTCTTCCCCCTTTCCCCTCAAGGCAGACAAGCTAAGTTGA
AATACTCTTGATATTTTTGCATATATAGTAATTATAGTTT
TATCCTCAGGAGGAAGAAGGAAATACTTGCAAAACACAAA
AAACTTCCTGGCTCCAAGATTGTGTTTTATCCTTGTCTCC
AACCAATGATCTTATGGTCATAGCTCGGGAGCAAAAAGCT
GTATTTCTAGTGCGTAAGTATCCTATTATTTTCAGTGGCC
TTTATGTTAATGCATAGGATGGAACAGAAAATGGATAAGG
TGGAAAGAAAAAATGTTACTTCTCTTGTACGCATTATACG
GTGGCATCAGTAGTATGTATGTATCTGTACATATTTGTTT
ATTTATTTAAGACAGAGTCTCGCTCTGTTGCCCAGGCTAG
AATGCAGTGGCATCATCATAGCTCACTGCAATCTCAAACT
CCTGGTCTCAGGCAGTTATCTTGCCTGAGCCTCCCAAGTA
GCATGCCACCATACCCGGCTAATTTTTCTATTTTTTGGAG
AGACAGGGTCTTGCTCTTGCTCAGGCTGGTCTTGAACTCC
TGGCCTCAAGTGATCCTCCCACCTCAGCTTCCCAGAGTGC
TGGGATTATAGGCGTGAGCCACCGTACCTGGCCTTGTATT
TTATATATTATATAACACTTTTTATTTCCTTTCCTTTTTT
TGTTTTTGTTTTTTTTTCTCTCTCCTCTCTCTCTCTCCTT
TCTATTCTGTTTGTTTCCTCTCTTTTTCTTTCTTGGCTAT
TGATACTTTAGCTGTCTGTCTGGTACTTCAGAAGCAGTGC
TAGGCATTGCCCAATTCTCTCAAGAGACAGAGCTAAAAAA
GGTCACTGACCTTTTCTTAATAACAGTGTAAGTGAGGTGA
TTTTCAACTATAATTTGAAAACTTATAATATTGTAGATTT
CTGTTTTGGGCATAAATTTTCAGCTCATAATTTTTTGTTG
AAGATTAAAGTTAAGGTTTGACGATATATAGGATATGAAA
AATCCCACTGATCTAAATAGATTATGTATAAAATGGCCAT
GAAATGGTCTTATAAAGCAAATTTACTTTCCAGCAGCATA
AATCTAATGGAAAATTCTTCTTTGCTGTCTGACAATAAAA
GTAGTCTTATAAATAATACAGGTTGGGTGGGCATAGGAAT
TAATAGCTTTATTCTGCAAGAGCTATGACAACATTATATG
GGTTTAGTTGCAGGAAGGAGAGATTAGAAGACTAGATGGT
TTTATAAAATCTTATAAAATTTTTAAAGCATTATCTTATA
TTTACTGGTAAAACGACCCAAATCAGTTAATACAGAACTA
TTAAATTTTGTACTCATCATCCTAAAAGGAAAGAGCAAAA
TTTGTAAATTACTACTTTAGTAAACTATAGCTAAAGTTAT
TTTATACGATATCTTAATTTTTTCAGCAAAATGGAAATAT
AGTGATAAAGGAAAGGAAGAAATGCAATTTGCTGTTGGTT
GGAGTGGTTCTTTAAATGTTGAAGAAGGGTAGGTACCAGT
TAATTTTTTCCTGCATGTTAAATGTATGTGTGAAATTATT
TGACTTATAAGTGAATGTATTAAGAAGTTTCATTATTTGG
AATGTTTAGTAAATGTATATGCATCCTAACTTTAGAGGTT
GTAGAGAATGATTCAGTCAGCAAATTTAATTTTGCCTGTG
ATTTGTTTTTTTTTAAATCCTGTTTGAGGATTTGAAGAAA
GCAGGAAAAATCCCATGAAATCCTTTTCACATTTTATCTT
TTCTGTTACCATTACTGATTTTGTTCATCCAAAAAAGTCA
AGAGCAGTCATTGTCTTCTCTGCTCTGCTAGTATTGGGCT
TGTACTTGAAGGGTACAGTGCTACATTAATTCTTAAAGCT
CGTAAATACTTCAGAAGTGGAAGTTGGTACGTTTAAGTTT
TCTGCTGACCCAGTAAAACTTTTAAAACCATGATCTCTGG
TGGGGTTACATGATGGAGCTGCTCACCTAGAACCTTGAAC
CCGAAACCGTTTTCATTTAAATTCTTATGACTGAAAACTA
TCTTATCAGAACGAATAAGAAGATCCTTCAGACTTTGAAT
TCAGACAAGAGACAACCAAGTGGAAGTGCCTAGTATGTGC
CAGGCACATTAGATGCTCAATGAAATGTTTTCTACTATTA
TCAAAATAAGTGATAATATTTCTCCTTAGGTCAATTAGTC
GAAACATTTTAAAGACAGTTAATTTCTGTCAGAAATGCAA
AGCAAACATATTACTTTAAACAAGCACAAAGATTAACTTT
GTTACCAATTATGACCACACTCCTAGTGCAGGAGTGTTTA
CAGTTTCTTGAATAAGCTGGTGTTGACCCTCAGGCTTGAC
AGGTCAAACAAAGTCAGTCAGTAAGAGTTGTTTTGATTTT
GAGACTTAGGCTCTGAGCTCCTGACAAATATTTCAAGTCT
ACATGCCAGGGGGGGAAAAAATTTTTTTAGGGAACATCAA
ACCTAACATGTGCTTATAAATGGGTATCAGGGCCATTTCT
GCAAAAGAAGAAACCAGCAAGTTGAAATAAAGTCAGTCCC
TACAACAGTGTATCCTGCAGAAATGCAATTTGCATGTAGT
GTGAGCAGCAGTTCTTTGACCCTCTGCCAAGCCCCTGATC
TCTAACAAGGAAGCAGGCAGAAGTCCTTGGCTGAAGCCGA
GGAGAAAGGGGATAGTAGGAAATGATTGCCTGGTGATCAT
TTGAGATTTTCTCAGTACTGTATACAATTAGTCGTGTAAG
TAAAGTTTTGCTTTCTTTACTTTGATGCTTTTCCTGACAA
TACAGAATGAAAAATCCTGGATTTTTTGGAATTTTTTTTT
TTTTTTTTTTTTTGGGGGGATGAGTTCTTGCTATGTTGCC
CAGGCACATCTCAAACTCCTGGCCTCAAGTGATCCTCCCA
CCTCAGCCTCCCAAATTGCTGGGATTACAGGCATGAGCCA
CTGCTCCTGACTGAATCTCGTTTTTTATTAACCTCAAACA
CATGCAATAGTATATTTTATGTGAATGAATTTTATGGACC
CTACTTACGGTGGAATTTTACTGTATTTTTACTTATGGAT
TGAATAAAACTAGTCCACAGAGGTCATCTTCCACTTACTA
CCACTTAACATCAGATATAGAGAAATAAAAGTAGTTGATA
AGTTCAGTGGATAAACGTATAATTTTGTTTTTGTCTTTTA
GGGAATGTGTAACTAGTGCTTTATGTATCCCACTAGCAAG
TCAAAAGAGGTAAGGATAAATAAGAGTTATCTGTTTTCAT
TGCTTTGATATATGAGCTGTTAAGATCATCAATTTTGTTT
TTAACAGGAGTTCTACCGGACGTCCCGACTGGACCTGCAT
TGTGGTGGGTTTTACTTCAGGTTATGTACGCTTCTACACC
GAGGTAAGTTGAGTTTTCAACAGTTAGAAAACACTAGTTG
ACTGCATCCCTGTTAAACTAGTTTGTGGCTTCATTATCTG
CTGTTTGGAAATGTGTAGTTGATGCTTTATGTGGGTAGAG
GCTGGGACAGGCAGTGGAAAGTTCTGGTAGAAGATACAGA
GGAGAGCAATTGTAGTCTGAAAAGAGAGTACCTGGTATCT
GTGGAAAACTGTTGGGGAAATGGTACTATCTGCCTGGCCA
TACCTGCTCAGGTGTGTTGGTAAGAAAACAAGCAGGGCCC
TTCTCTGTGCTTCCTCCTAGAATGGTGTGCTCTTGCTTGC
TCAGCTTTTGAATGAGGATGCAGTTCTTCAGCTTAAATGC
AGGACCTATGAAATCCCACGACATCCTGGCGTGACTGAGC
AGGTAGTGTAAACAATTATTTTCAAATAGTAACAATGGCA
TTACTTTGAAGCAGTCTTTCCCCTCTTTGTTGGGTGGAAA
CGTTAAGATATCTTTGTGGCACAGTTAGCTGCACTGTCAT
AGTCTAGAAATAGAATCTGTTTGTAGCTGAGTAAAGGATA
CCCGTCTTGCTTTTACTTATTTAATGAAATAATGTGTGTT
TGTTCTACAATAAAATAAAATAGTTAGAAGCCAAAAAATT
TTTCTTATTTTTAGAATTTAATAGTGACTTAAGGCAAAAT
GTGGTATTATATAATTTTATGTCTTTTAATTTGGATTTAG
GTGTCAAAATTACCTATAGTAAAAGAAAAAAAGTTTTGGC
CATATTGTTAATAGTATTATTACTTTGTATTCAACTATTT
CTCAGAAAAGGGATTATTAAGTTTTTGTTATAGTGGAAAA
TATTTTCTACTCATTGAAGATTTTAACTGAGATTTTAGTA
TTGAAGGTTGTCACTTCTTCTTAGGTGCCTTGGAAGATTT
TGCTTGTCTCACAGTCAAAAAATAATTGCTATTTAAATCA
ATATGCTTTTATTTGTTTTGCAGTGTACATAGTCAAAACT
ATACAATATGCCTTCCTTTTTTATACTATGTGGCCTCCAA
AAGATTTCAAGTAAACAGATGTATGTATTGTATGCACATG
TGGACTTAAATTGGATGATAGAGGGACTAGAGCTATAAAA
GAAACTTAATTTAGTAGGAGAGACTAGGTCTAAAATCTGC
CAATACTTATGAATAAATGAGTAATACAAAGCAATACCTA
ATTATTTATAAATTTATATGGACAAAATAAATTCTGTACA
AATTTAGGGAAGGGGAGCTCAGTTATGACTAGAACAATAA
GGAAAAATTTCATTGAGGAGGTGAAATTTGCATTAATCCT
TGAATAATGAGTATAGAATTAGGTAATGAGAAAAGTGGAA
AGTATTTCAGGTAATTAGGAGAAAAATGAGAGGTAATTTA
AATGTAGGACTATATATCCAACAACAAAGAAACTGTTAGA
AAATAATGAGAAACTGTTAATAGGCAGAGTGGCCAAATTT
TGTATAAATTCAAAAGCCAAGTAAAAATTAGACTTGATTT
GGGAGATGAGAGAAGCTCCTGAAGATTTATGAAAAGGAAG
TGATGTAATCAAAGGGATATTACAGAACTCTTTCTTCAGG
ATGAACTGGAATTAGGGAGGCTAGATATCTGGTCTTTTAA
GTTCTTTGTAATAGAATGGCGGTGGGAGGAGAGAAATGGT
CAGTACAAAAATTATTTTGAAGGAGCAATTGATAAAACTT
GGTTATTGTGTAGAGATGTAGACTATTAAAAAAAGAAATG
AGCACTCTAGCCCAGGCAACAGAGCGAGACTCTGTCTCAA
AAAAAAAAAAAAAAAAAAAGAAATGAACTAATGATGTCTC
TAAGATATTTATCCCAGGGAGTTCCATTAACAAAGGTGGA
AGAAGGGACTGTTTTGGTAGCAAATAAAGGTTATTTATTG
TGGTTTTGGACATGTCAAGTTTGAGGCAATGGTAGGAAAT
AAAATGAATATACCAGAATCAGGTAATGATACAAAATTAC
TGTGTAGGCACAGAGACTAGATTGGAGATGGTGGGTGAAG
TCATAGGTAATGAATGAATTCTAAGTAAAAGATACAGGAA
AATAAAACTGCAGGCTGAAGACTTAAGTCTTAGTAACTAA
TAATATTCATCATAAGAAGGTAGAAAATGGGACTATTGAA
GGAGACAAAGAAGGAGCAGCTGGAAATCTAAGAAGATAAT
CTGTGAATTCAGGATAATTTCCAAGAGTTGTTTTCCATTT
TTCTACAAATTTGCTGGATGATGAAGGTTCAAACACTTTA
AACTTGATCATGTTTATAATACTTTTTTTTAGAACTGGTG
GAAAAATATAACTAATACTTAAATACTTGCTTCTTATTTG
CTATATAAACCAAGAAAATCATCTTTTAGCTGAAAAATAA
TTCTTATTGATATTTGTTGTTATTCTGTATGTTATGTAAA
CATCTCTGCATCTGATACATCAATTTATATTTCAAAAATA
TCTTCTATATGCTTTTTAATATACTCCCAGGTCTATCAGA
GATCACAGAAGCAAATTTCCTCTAATTCAATTCTGAAAGT
AATGAGGGTACTAGGATGACAGAAGATCATTGCAGGAGAA
GATTCCAAAGAGAGAAGAGAAAGTCTCTTTCTAGAATGTC
AAAGAAACTTCTTTGGTTTCTGTAAAAAGATCTTCTTTGT
CATGTAGCCCAGTTTCTACAGGTTTTGGGCTATTGGTGTT
TGTATTAGTGTTTTCTTCAGGAAGACCATCGGGTTTTGGA
GATTATTGCCATGCTGGTGATTAGGTCCTTTCTGTCTCCC
AGCTCCTCAAAGTCAGTGAGGAGGTTCCCTCCCCGCTGCC
ATACTCAGTGGACCGTACATGCTTAGCTTTGTGAACCTGT
CATGTGAACACGCATGCCAGCTCCCTTGCCCCTCATGGTC
CAAAAATCTCTTTTAAAAATAGAAACAGCCTGTACAGTAG
AAGAAGGAATAAACAGATCTCCAAAAAAGAAATACAGTTG
ATCAGAAAGCATGAGAAAATTTTGAGCCTTAATAGTAATC
TAAGAACTATAGGAAAATATGAGATAATTTTTCACCTTTT
AGATTAAGATGAAAATTAACAAGTGTTGGTGACAGTATGG
AGAAAGAGATACTCTCATATTTTGTTAGTAGAAGTAAAAA
TTGATAGGTACAATTTGAGGCAGTTTAATAACGTGTACAA
AAATGAAAACTGTGACTACTCTATGACCCAATAGACACTC
TCGAAGGATTTATGCTAAAGTAACATCCCACTAATGTGAA
AAGATACAGACAGAAAAATGTTTGTTGCAATGATGTTTGT
AGTAATGAAAATATATTAATTCATTTATAAATATTTATTT
GCTTCCTATTATATGCCTAGTTCACTTCCAGTCTCTAAGG
ATTCGTTAGTGTACCAGACACACAAGGTTCCTGCTTTCAT
GGAGCTTATAGTTTGGGAGTGGTAGAGGGAATCCAACAGT
AAACAATTAGAGATGTCAAGGTGATTCCAGTCTGTGATAG
GTGCTATGAAGGAAGTCATCATGTTGATAAGACAGTAATG
TGGCACGAGAATGGGGCTGTTTTTTGAGATGGAGGCTCAG
GAGCAGTCTTTCTGAGTAACCGACATTTGAGCTAAGACCT
GAAGGATCAGAACAATTAGGCAAGTGAAGATCTGGGAGGA
GAAGGTCTAGGCAAATGCGAAGGACTGAGGCGATGATGAC
CTTTCTGTTCAAGGAGCAAGGGCAGAGAGATGTGAGATGA
CATTAGAGATAGGTGCCAGATCTTGCAGCCATGGTTAAAG
AGTTCAGGTTTTATTCTAAATGCAAAAGGAAGCCATTGCA
GAGTTTTAATCAGAAGAGTGTGTTGATCTGCTGTGTCTCA
TGAAGATCACACTGGCTATGCAGAACATGGATTGTAGAGA
ACAAGAATGGAAGTGGGGGGGCTGGGTGTGGTGGCTCATG
CCTGTAGTCCTAGCACTTTGGGAAGCTAAGCCAGGAGGAT
CACTTGAGGATAGGAGTTCAAAAGCAGCCTGGGCAATAGC
GAGACCCCATCTCTACAAAAAATTTAAAAATTAGGCAGAT
GTAGTAGTATGGGCCTGTAGTCCCAGCTACTCAGGAGGCT
AAGGCAGGAGGGTCACTTGAGCCCAGGACTTTGAGGTGAC
AGTGAGCTGTGATGACACCTCTGTACTGTAGCCTGGGAGA
CAGAGAGAGACTTTGTCTTTTAAAAAAAAAAAAAAAAAAG
AATGGAAGCAGGAGGTCAAACTGAATGTCCATCCATAAGA
ACAAGTAAGTTTGGGTACATATAACGAAATACTGTACAAC
CATGACAAAAAAATGATTTGTTTACTTATTGAAATGGAAA
AATATCATTGACATATTATTGAGTAATAAAAAACATGTTA
TAGAATATTATATGTGGTATGGCCTCATCCAAATGAGTAT
GAATATATTTGAGGATATGCATTGAGCTATGTCTGGGATT
TCAGGTGAGTCCTCTTTTTTCTACTTTCATATATTGTTTG
TATCTGTGGATGACTATATTTAATTTTTATGAAATTGAAA
TTGTTTTTGTTATTCTCACCATCTATCTTGAGAGTGTTTT
TCACCATATACAAAAGGTTACATTTGAGAAGAATTTTAAG
TCTTTGGCCAAAAAGCATTCTGAAATTAATTTTCCATTTA
TTTTTACTGTTCTTCTGCCTGATACTGCTTTGTGTATTAG
GTGGATTAGGTGGTTTAGTCACAGTATTTTTTTTTTTTTT
TTTTTTGAGACAGGGTTTTGCTCTGTCACCCAGGGTGGAG
TGCAGTGGTGTAATCATAGCTCACTGTAAGCTCAAACTCC
TGGGCTCAAGCTATCCTCCCCCCTCAGCCTCCCAAGTTGC
TAGGATTACAGGTGTGCGACACCATGTCTGGCTAATTTTT
TTTTTTTTTTGTAGAGATGGGGTCTCGCTATGTTGCCTAA
GCTGGTCTCAAACTCCTGGCCTCAGTGATCCTCTCACCTC
TGCCTCCCTAAGTGCTAATAAGATTACAGATGTGAGCCAC
CACGTCCAGCCAGTATTTTTAATTTTACATTATTCATGAA
ATTCAGGTATAATAAAAAAAATAGATAATGCCTCTTTGGC
ATATCTATTTAAGAAATTTTATTATTTTTTTTCTTTCTTA
TTAAATAGAATGAAGAGTTGAGTATCTTATATCCAGCTGC
CATTGTGACTATCGATGGATTTAGCCTTTTTCAGTCTCTT
CGTGCTTGTCGAAATCAGGTAGCAAAAGGTAATATTTGGA
CAAGAAATATTTAACTTCTGATGTGTTCGTTTTTATTGTG
ACATACTTACAGAGTTAAGTCTGAGGGGTGTCCGAAAAGT
ACCTAGCCATTGTTAACATAGTTTTCATATTACATGGCTG
GATACTTCCTGGACAGCCCTCCTATGTCTTCCAAATAAAA
AAGAGCTCCTGAACTAGATATAAGGAGAAAACCCTGCTCC
TGTAGACATGGGCGTGCATGTTGGGTAGATTGCTCAGTAA
GGTAAAGACAAGGGCTGAAACATCAATACTCTTCACGTGT
TGACAGTGGAGAGTGTGGCCAGCACACATGTGAACAGCAT
GCTTTCTTAACTAATTCAGCAATATGTCTTGGCTAGTGAG
AGATATTAATATTTGCACCTGTATTGACGATCAACATTGG
GGTAAGGCATTTAGTTGCATCTAGCTGAGGTACCAAATTT
TTCACTAAATCAGCAACTCTAGGGCCACCATACTGAATCA
AATCTTGTGACTCCACATTGCTTCTATCCTTGCTGAGGAT
AAAGATACCACTGTGTGCAGGGGGAATTTTGCTCCCAATA
GACAGGACCCAGCAGGGAGTCAACATGACCTTCTTTTTGC
TAACTTGGAACACTTCTGAATGGAGGAAAGCTAGAGGCCT
AAACTTAATGTATATGTTGGCAACTACACTATTTCCAGGG
ATGAAAACTGCTCAGTAATCAAGAATTCTTACTTTTACTA
CCCATAGTTAACATTCTGATGCTATTATATCTTTGGAAGA
GGTATTTCATCAAATTCAAGAAGCTACTGATTGTAACATG
CACTATTGTTTTATATGCCACTAAGAAAAAAAATGTTGCC
AGTAAAAGACATACCATCGATTTTAAGATCCCAGTTTTAG
AGATGTAAAAATATGGGGAGGAACAGTCTTAGAATTAGTG
AAAATACAAATGGTAGTGCTCACTTCCCTTTTCTTCTGAG
ATTGGATATAGGAGGCTTAGTGGCTCTAAAACAAAGTTTA
ACTCCTAAATGGTTGAGACAGCTCCCTGAAAACATACACT
AATTAGGATATGTTTGCTGCTTCATAAAAATTATTTCTAA
ATCTAGACTGAACTATAAGATGCAAAATAAGCAATTTCTT
CCAGGGGAAAATGTAGCATCTTATATTGCAATAAAAAAGT
TTTCTCTGTCTTTTTTAGCAGATTGATGTGATTGGTAAAA
TTCTGAAGTCTTGGTTATATGGTTCTTTAATAGTACACGC
ATTTTTATTAGGCCAGAATTTGTTTGAATTTTTATGCCTG
TGTTCATAATCTTTTAAATTATTTCCATTTAACCCACCAT
AAGCTTCATTATCTTGAGAACATTTAAAATACTCACCATT
GATATACATGTCCAAAGAGATTGGCATTTTTTTGTAGGTA
AGAATTCTATTAATTAAACTAGAAATAGACAATCATGTTA
TAATTGATATTATCAACCATTTAATTTTTCACTATTTTTG
AATTCCTGTTTATTTGTTGTGTGTAAGACCATAATACCAT
TTTTGTCTCCTAGGAAGTAAGGAATTAAGCCACTTAGTCC
CCTCTTATTGTAAGTTGCTCTAAAAACAATTCTGGTTACT
TAGCCACTAATTGCTGTGACACTTATTTCAACATAAAGGA
AAATTCTCTCTTCTTGGCCTTATTATCAAATCTACAGTGT
TTAGAGGATTATATTTTTCCCTTATTAAAGTACTTTTCTT
CACTTTCCAGAATAAACAGCCAGAATTTTGCAGTATTGTG
ATTTGTAGCATGGGAATTTATTAATAAATGTGACCTTGTG
CATGAACCTATGGCAAGAAATGTAACTTTCATACTCATTA
GGTAGGGGGACGGAGATTAAAGATTGGCCTTTCATTAATT
TTTCTGGCAATGCTATTGCTGTTAACATACCTTTCTATCA
AATATGGCCTCAGATACCTAGATTAGAGCCTTGCTGTACA
TATGCTCTGCCAAGTATATCAGGTTTTTAGTTTGTCACTG
AGTAAAGCACTGCTTGCAGCTCTCAGGATTTTACCCACTT
TCTTCAGAGAGAGAAATTGCTTATTTTGCAACATTTGCAG
ATTGAATCCACCTTGATTTTTAGTAGTATCTTAGGATTTT
TAATACTTTTCTTTAATTAAGTGTTCCAAAATCTTTCGTG
ACAGGCCAACTTAGTCTTTCAAATGTTGGGGTTTTATGCT
CATTTACTTAGCATGAATAAATCTTACTTTATGTCTTGTT
TTTGTTACTTCGCCTCATTATTAGTTGAAATTTTAGAATA
ATAGATTGTTATATTTTTAATGAGTTTTTGTAAAACTTTA
TCTTATCTATTATAATTAATTTTGGATTATCTGTTCTTTT
TATCTTTGACAGCTGCAGCATCAGGCAATGAGAATGTACA
ACCACCACCGTTAGCTTATAAGAAATGGGGTCTACAAGAT
ATTGACACGATTATTGATCATGCTAGTGTCGGTAAGTATT
ATTAGTTCAAATTATCTTGGAATTTACTTCTTATGCTTTT
TGATTGAAGTATCTCATTTATTAAAAAATGGACATTTATT
CTTATGTGAAAAAATACATTACCTATAGTGAGACATGTGG
AAATTAGTTCAGACTCATGGCTTATGTCTTTAAGAAATGG
TAGCAATTTTAATAATGATTTAATTATGTCCTCAGCAGCA
GTGTTGTACAATTTTAAGTCACTCACTATTTGACTTAATT
CTTCTACAAATAGGTTTGTCCATATAATGACCGTGTAAAT
CAGTCTTTTAAAAATGTAAATTTTAGGCCGGGTGCAGTGG
CTCATGCCTGTAATCCTAGCACTCAGGGAGGTAGAGGTAG
GAGGATCACTTGAGCTCAGGAGTTTGAGACCCCATCTGTA
CCAAAAATAGAAAAAAATCAGCTGGGTGTGGTGGTATGTG
CCTGTAGTCCCAGCTACTCAGGAGGCTGAGGCAGGAGGAT
TGCTTGAGCCCAGGAGCTTGGGGTTGCAGTGAGCTATGAT
GACATCACTGTACTCTACCTGGGAGACAGAGCAAGATTCT
GTGTCCAAAAAAAAAAAAAGTAAACTTTAAACCAGCAGAA
TATGGATAAAAGCAGATGTTTTCCTTGCAACTAGTATTTG
ACAGCTACAGTATTAGGCATCAAAAATACAGAGATGAAAA
AATATGGTCTCTGCCATCCAGAAGTCAGAAGAAACACATA
AGAATAGCTGCAGTACTACGACATAATGATTGTTGTGGCA
GACAAGTGGACTAACTTTAGTGGGAGCAGAGGAGAAGGCC
CTTAGCATTGAGGGCATCAGGGAAGAGGAGCCTGACTTTA
ATCTCAAATTGAAAGAATGAGTAGGACTTGATCAAGAGAA
TAAGCACGGAGAAGGCATTCTAGACAACATGTACGTAGAT
GTGAGGGTAAAAGTGCATAGTGTGCAGGAAAAACAGTAAG
TACCAGGGATAACTGGCAAGAGTGAGCCAATTTTGAAGGG
CCTACTGTACTGTGCAGAGGAATAGCTAAATATTTTCATT
TAGATCTTTCTCCTAGCCACATTGAGAGCCATTGAAGAAT
TCTGAGCAAGCAGATAACATCATCACATTTGCCTTTGAGA
AAAATCACTTTGGTAACAGTTTAAAGGCTGGAATGGAGGG
GTCAAGATTAGAAATTGGATCTATTAAGGAACCTATAATA
ATCTTAGTAAAAAGTAATGGGCTTTGAATTAAAGTAGTAG
AAATGGCTGTATAGAAGAAGGAAATCCTATTTATAAATGT
ATATATTCTGTTTATGTATATGCTTGTTAAGAAAATTCAA
ATTGTACATAAATGTATAAAGAGAAAAGAAAAAAGATTCT
CTTTAAACCCTATCCAGAGATACTATTGGCATTTTGGTAT
ACATCCTTATAGACTTTCTAATGTGTGTGTGTTGTGTGTG
TGTAAGTACATGTGTAATATACTTACGGTCATATAGAGAG
ATATAGCCCTTTTCTAATCAATATGTCATGAAGAGCCTTT
CATGTCAATTTTACTAAACATACATTTTATTAGTCAGTGT
CCTAATAGAAGACAGATGGCACACTTGAAATAGGATAATT
GTAAGAAGGTTTATTTACAGAGAGCAATTTATAAAGATGT
GATATAGGAAAACCACAAAAGATAGGACAGTATCCCAGGA
CGTCTTAGCAGCCAAGCTGTTAACCATTCCTAGGCCTAAA
GAGGTGAGGGCAGGGAGCAGCAGTTGGAGAGCAGGTGACT
TTTGTTCAAGGGTCGTAGCCAGCTTTTCAGCAAAGGAGCC
AGGGAAATAGATATCCTGACTTCATTCTCCTTTCCATCTT
TAACCTCCTGATGGGGCTTCCCATTGTCTGAACCCAACTT
AAAGTCAGCATGATTTATACAAACTGGCCCCTGGGACAGA
GAGAGTGAGCAGGGAGAAAAGGAAGGAGTGTGAATCTAGA
GGGGCTAACAGAAGATATCTGACTCTTAGGTCATCTTTTT
CTATTTACTGCATAGCTCTTGTATGGAATACTGTGTAATA
AAAACCTATGGGTGAACATTGCAGTGTGTTACTTTTTCAC
TAATATAAAAATGCTGCAAAATTCCAAAGTGTTGAGTTCA
GTTCAGGGTAGCTTCCCTGCTCTGGTAATTAAACTTTGGA
ACATTGAAACTGGCTACGGGAAATGATTGGATAGAAAATA
TTACTCTATTCATTTATCCCCAGCCTACAAAATGGCAAAA
AAAAAAAAAAAAGATGTAGGAAATTTGATTTGATTGTATG
TACATCTTTATGTTAGGGTCTGATTAATTTATTCAGCAAA
TAAATGAATACCTATTATGTCCAGGGACTAATATTGGTGC
TAGAAATACAGGATAGACAGGAACTCTGCTGTGATGAAGC
TTATATTCTGGTGATGGGGAGACAATAAACAAACCAAATG
AATAAGTATGGTAATATAAAAATGTTAGTAGGCCTCATGA
AGAAACTAAGTAGAAGGTTATGATAGAGAGTGAAGAAGAG
GGTACTTTAGGTAGACTGGTGAGGAAAGGCCTTTCCAAGG
AACTGACATTCAGGCTGAGACTTGAGAGAAGAGAGGGAAC
CAGCTATGGGAAGAGCTGTAGGAGGAGCATTCTAGGCAAA
GGAAGCAGCAAGAATAAAGGCCTGGGAGCCTCGAAGACCT
CAGAGTGTTCAAGAAACAGAAGGGAGGTCTGTGTGACTTG
GCTATAAAGAGAGAGGGGAAAACAGGACAAGGTCAGGTTG
GAGATGGAGAGTGGGGTAAGATCACTTAGGGATAAAGAGG
TTGGATTTTATTTTAAATGCAGTGGATGTCATTGATGGAT
TCTAAGTAGGGCTTTACACTGAAAAACACCCTTTGGCTGC
TGTTTATATTACTAGAGAGGCTTGCAGAAGAAAGCAAGGA
GACCAGTTAGGAGTATGTTGTGATAATTCTAGGCAAGAGA
GAATAATGGCATTATCTGGGGTGGAGGCAGTGGAGTTGGA
GAGAGGTAGACAGATGTGAGATATATTTTGCTTGCAAAGG
CAATGTCTTTCAGAAAGGAGAGAAAGGAAAAATTCAAGGA
TTTCTTAATTTTTAAGGTTGAACAACTGGGTGGATGATCA
GACTATTTACTGAAATGAGAATAAGGAGGAGGACAAGATT
TAAGGTGGACAAATCAAGAGTTATGTTTTTTGCAGGTTAA
CTTCTGACATAATTATACTTTCAAATAGAGGCATCAAGTG
GACAAATTGGATATGCAAGTCTGTAGTTCAGGGAGGGAGT
TGGGATTATACATATAAATTTGGGAGGGAGTGGTTACCGT
GGAATGCTTCATAGATTTCAAGAAAGGAGTGAGGTCCATT
GGGTTTGACAACTTAAGAGCTCTTTATTGACTCCTGATGT
GAACAGTTAAAGTGGAATTGAGGATGAAAGCCAGATTGGG
GTAGGTTTAGGAATAAATATTTCCACTCCCTACTCTCCAA
AATCATAAACAAGGAGAATAAGAAATAGACTCACAGCATC
TCCATTTTTATCTCCAATCCTGACCTCTTCCTTAAGCTTC
ATACTCATTTTTCCAGCTCCCTACTGAATGTTTCTACCTA
GATATCCAAACCTAACATCTCCAAAATTGAATTCCTGTTT
TCCTCCCATTAGACTTGCTTCTCCTTTTTCCTTCCATTTC
TTCCATATCATCTCTCTTCCTCTGGTCGCTCCTTATGGTG
GCATACAAGGCCTGAGGTTATCTGATTCTGCCTCCTATGT
TATCCCCCTCTCTGTGTTCCATCACGCTGATCTCCTTGTT
CCTCAGACATACAACCATCTTCCACTCTAGAGCGTATAAT
TACAGCTCCCTCTGCCTGGAGAACTTTACCCAGCTATTCT
CATGGCTTTCTCCCTCTCTTCACTCAGGCCTTGTTCATAT
ATCACTGTCAAAGAGGGCTTCAAAGAGTTTGACTTTATGG
AAATTTATATTGAGAGGAACTTCAGTGTGTTTCGAAGTAT
GGAAAGGCCTCAGATGTTCAGGGAAAACCCTAAGTGAGGG
CAATAATAACTCCAGAAAAAAAAATTTACAGCTAAGGAAA
TGTAATTATAGTAGGTATTAATAGTTTGGCTCAGCAGTGA
GTAATATTTATATCATTCCTAATAATGAAAACAGTGAATG
TGAATTTAAAGATTGAGATATAGATATTTTGGAAGGATCT
GGAAAGAGGAACAGGGACTGTAAATAAGCTATATCACCTT
AAATCAATGAAAAATAAGGCTAAAATCTGACTCACAAGAC
AAGTCCCCTAGATTCAATTAGCAATGTGTAGCAGTGTAGA
GGGCAGAACAACATTTAAATCAGAGATGTGGTTAGCAAAA
TGTAGACTGGGAAATTAGCATCAAACAGCCTGGTCTCTTC
AACAAATAGATTTCAAAGGATTGAGTGGGGGAAGGGATTG
AGGAGGAGAAGAGTAGGATTTTGGGCTTGTGTGCCCATTT
GTTTGTCTTCCTTAGTTTTAAACCCAGATGTATTGTTTTT
CTTGGCAATAGTCAGCTATTTTGCTTCAAGAGCAGAGAAT
GCAGAAAGTTTAGGTCAACCAAGGTTAAGATTTAGCCAGG
TGAGATCTGGAGGGAGATGGGTGTAGGGGAGTTATGGGCA
TTGCAAGAGTAGTTATGATGGCACATGAATGTAAGTTGGA
TAAGCAGGGAAGTGATCACAAGAGTTGCTTGATAAAAAAG
TGAAAAAGATGATAGGATTAATGAATTGGAATTCTTGATG
AAATTGTGGAATTATTGCAGGAGAGTTACTAAAATGATTG
AGATGGAAAGCTAGGGGTTGGTGGTCAAAAAGTGATATGC
TTGAAGTTAAGGTCATAAAGAATATACAGTTGACAATGAC
TGTGGATCTAAGGTATAGTATTGAAAGTGGCTGACTTAAG
TTGTCAGAAGGAAAAGATCGTTGGTGGTAAGGATGGAAAG
AACTGAGCAGCTCTCTCTTGACAATAAATTAGAATCAATT
CCTTTAAAATTTTGTATATACATTGCCAAATTGTTCTCTG
GATATTGTATAGCAATTTATACTTCCATCTATATTGTATG
GGAGTACAAAGAGAGAAACCATTTTAAAACTTAAATTCTA
ATTTATATGCCATACATTTCACCCTTTGATCTTGTTCTGG
TAGACTCAAACAAAATTTACACAAATTTTATCGTGTAGTA
AAAGCATTTAGTCTATTGAATCATGAATTCGTTTATGAAT
ATTAGGTGTTCTGATCTTTTAGAATGGGCCAACTTTTACA
AGGGTTTATTTGGTCACTTTAATTTCTATAAATCCAGTGA
ATGGTTTGCTTATGAACTCACTAAAAGAATTTCCTTTCCC
AGGACTCTTCTTCAGGAGCAATGCATTTTTTGACAGTGTT
TGGGCAAAGAAGAGGCAATACTTATGTATGGAAATTAGTA
TGTAGAGCAATAGAAACTGTAACAATAATTCTTGTTCCAT
TCTATGGTATATTTGAGTTCGGTCCTCTCAGCAGGGTGTC
TTCATGTACTATATGAGTACCAAGTTTGAAGACACTGCCT
GAGTCCACATATGTTGGAATCTAGCAAGAGATCTTTGCTT
CCTGGTCTATGCTCGCTTTCCCCCTCTTTCTCTCATTGCC
ACTCAGGTGAATTCAGATGACACTGGTTTTTCCTCTACTG
CTCTGCACAGGCATGTGGATGTCAGCACTCAGGCTGTCCA
CTTACTTTTGTTCTTAGAGCCCTAGGGAAATGAAAAGTAA
CTCTTCATTATAAAACATTGGGGATTTCTGGACTAAAAAG
TAGATGTTTGAAAGTGTATGTTTTCACTGTGTTGGGAACG
GTACAGAGCACAGGTACTGCCTTACCTTTTTTGTGGAAAT
GTAACACCACCTCTATGGAATGCATTGTAGCAGTACTCAA
TACAATTTTTTAAAATGTAGATCGTCTTTAACCCTGGACT
TCTGTTTATAAGAATTTACTGTACAGATAGACTTACATAG
GTGTGGATGTGCAGAGACATTGAGGATATATATTGCAGCA
TTCTTTGTAGTGCCAAACGATGGGAAACAACCTAAATGTC
CATCAGTAGGTCAGATTAATTATGGTATGACCATAGAATG
GAATAGTAAGAGTGATTGTGAAGAATGTGCCGTGTCTCTT
TGATATTTTATTAAATAAAAAAAGCAAAGCACACGTCAGT
TTATTTGGTGTGCTGTCATTTGTGTCTGTACAACACCTCA
GCATAAGAAACTTTCAGTTGTTGTCTCCAATAAATAAATT
GGTACCTAGGGATATAGGTGGACCGTATACTTGTACCTTC
TGAGTTTTGTATCCTGTTCAAAATATTAATATTTAAATTT
TGTTTTTGTATATTGTATAGGTTGGAGAAATTATAGAGGG
TGATTTTAATATTTGTGAACATTTTCTGATGTTTATTTTG
AAGCTTTTAAAAATGACTTTTGTCTGTAAATAAAACCAAG
CAGTTAGCATCTTAGAATGAAACTGAAGTAAAACTTTAAT
GACCTAAAATAACATTGTACATTCAAATCATGTGGGTTTT
TTTGTCTTTTTATCTTTAGGTATTATGACTCTGTCCCCCT
TTGATCAAATGAAGACTGCTTCCAATATAGGTGGATTTAA
TGCAGCAATTAAAAACAGTCCACCTGCCATGTCTCAGTAT
ATCACTGTAGGGTCCAATCCATTTACTGGCTTCTTCTATG
CTTTAGAGGTATGAGTTTCATCACTGATCATGAGTAAGGC
CACTATTGGTTTTTCTCCTTGTCTACAAATTGGATATAGT
AACTCAGCCTTTTAGAAAGATTAAGCAGCTTGCATTTTTA
AGTTTCAATTGAAGCTAAAATTAATCTCAACTAGCTTTTT
TCTAAATTCTTTATTAAGTGAAAAAGTACTGAAGTCTATG
TAAAACAAACAATCTTCTTTTGTTTCTGAAGCCCTGAGCT
CTTTGATGGCTGAGTAATCTTTAAATACTGCTGCAGTCGT
CAGAAGTTCAGGGTTGTTAATGATGTCAGCCCACTAGGGA
TTTGAGCAAATGAGGAATTGTAAAGACAGAAGAAGCTACC
AACTTTAGTTGATGTAAGTGGTGAAAATTGCTTCCTAAAA
TAAGGAAAAGTTAGGTGTTAGATTTGGCAGTTCTTGTTTC
TCACTTATAATAAAAAGCAGCCTTCTTAGAATTGTCCTAT
CTTTTTACTTTTATAAAAATGTGTATGTGTATGTGTGTGT
GTATTTTATATATATGCATATATGGAAGGAAAAGAGCCAG
TTGTGTGTGTATAAATGGGAAATCCATAGCTCAGCTAGAA
TAATGTCATCTTAATATACTTAGTTTAAAATTTAACTAAA
ATAGAATTTAAAGAGGGACATCCTAAAGGTAAAATAGACT
GGTAGTGATTTCATTTTTAAATATAGAGTTAAAACTTTTT
ATTGTATTTCTCCTAAAATGAAGTTTTTGCCCTCTGAAAG
AAGCTGAGTTGGTAGTCTAGGCTTTACAACTTTTCAAAGC
TTTTTCAAGTAAGCCTTACTTAGAAAGTATGTTTTGTTTC
TTTTTAAGCTACTCTTTCACATGTTCTGTTTTTCAGGGAA
GCACACAACCATTATTATCTCATGTTGCACTAGCAGTTGC
AAGTAAACTCACTTCTGCTTTATTTAATGCTGCCAGGTAA
TTACATAATAATTAAATAAAAATGACCTACTTTGTATTTA
GCTTGGTTTTAACTTATATTTTGATAGTCTGCAGTTTGAA
ACCCTGGAAGCTCAGTTTTTATTCTATATTTTCTTCCTTT
TCAGTGGTTGGCTTGGTTGGAAAAGTAAGCACGAAGAAGA
AGCTGTTCAAAAGCAAAAGCCTAAGGTTGAACCAGCTACC
CCATTAGCTGTAAGGCAAGTCTGTCATGCTTCTCAAGTTT
TAGTCCTTTGAGAAAGGTATTGTTAAATTCATGGTCTTTC
AGTGTGCTTAGTTGATTTTCTGGTCTCAGAAGTCTCTGGA
GATTCTGAAAGTAGTTAATGTGGAATTTTTTTCCCCACAC
TAGAATGTAAAACTCTATGAGAAGAGTGATTCTTGCCTAT
TTTGTTCATAGCTGTCTCCCTATCATATAGTAGGTACTCA
AGATACATTTGTTGCATGTACTTTTTAACAAATAAACTTA
GCTTAAGTTGTAAGACAATTAGTTTAGTGATGGCTATTGA
ATTTCTTTTAGAAGTTTAGATAGTTTGTTACTAAGCTGTA
TAAACTTAAAACGTACCCAGTGATTTCCTTAAAAAAGCAA
AACAAAACAGGAGTCATGTGTATTCAAGCAACTTCTTAGA
ATACTGGCTTGTGCTTCCTTGTTTACTTCAGTAGTGCTAC
AGGATCTGTTAGTATGTTTGTTGAGTTTCTTTTGGAGGGA
GAGCATAATTTTTGGTTTTGCTTTTGTTTTTGTTGACAGA
AGCACGTCTTCTAATACTTGGTTTTGTTTTTAAATTGTTT
TTTGTTACCTAATATAAAGTACCACCGTGAAGGGAACTGG
AACCTTCCCCCCACCCCCGCTTTTTAGATGGTCTTTATCT
ACAGAAAGCCAACTAATTAACCGTTATTAAAATGTATTGA
AGTGTATCTTCTAAGATTTTTTTCATCTTATTTTAAAATA
TGTTGTAACATATCACATTTCCTAAACCCACCAAAGAATC
AAGAAATTAGCCAAAGGGCCCTATGTATCTCAAATATTAA
TATATGTAACAAAGTTTGAGCACATATTTATCTCGTGGAC
TTTTCTCAAAGTAAGCTCTCCTAGTTCTTTTTCAGTACTT
CTTTACTTTTATTTTACTCATAATTCTAATAAGGTTGATT
ATAGACTAACAGCGGTTTAGAGATAACTGTTTAGAAAAAG
AAATGTTCTTGTTTCAAGCAGATACACTGGTGTCAGCAGA
ATGTGATATCTAGCAAAAAAAGAGAACAAGTTAGGAACAA
GAACTTAAAATAGACAAAAGATGCCTGTATGGGAGCAAAG
TATTCTAAAATTCAGTTGATGGTGAGGGTATTGTTTTCTA
TGACATGCCTCTTAATCAAGGAAAGATAAAGTTATGCTTG
ATATTCTCTAAAAATACAGGGTTGTGAGTATCTATAGAAA
CCCTACATAGGACTATGATTTTAAAATTTCTCTTTTGTAT
TTTATTTCAAATGTCATTATAAAAAATTATTATAATTATA
ACTAACATTAATCCAGGCAAAGTTCATATTTTTTTATGTA
AAAACAGAGTCAGCTCATTTTATTTATGCATTTCTTTATT
CTGCTGTATGTTTCTAGATTGAAATATGATTTGAGCTTTT
TATTTTTTTTTAAATATCAGATTTGGACTCCCAGATTCTA
GACGCCATGGTGAAAGCATATGTCTGTCTCCATGTAACAC
GCTGGCAGCAGTAACAGATGATTTCGGCAGAGTTGTTTTA
TTGGATGTAGCTAGAGGAATTGCAATACGCATGTGGAAAG
GTACTCACAAAAATCCAGAAAAAAGTTAATTCACTTTTTA
CCGCACCAGTTGTGAAGTGTTGTCATCCTTCAGCTTCTGG
TTGATAACACTGTTCAATCGTTAATGTTTATGTTTTCTTT
TTTAACATGAACTCAGATCTCCAACACTTGATCTAGTAGT
TGATGGGTACATCCTTTAACTTTGGGCATCTCATAGGCAT
GTTTGCCCTCTGCCTATTCACTTGCTTTCAGTTTTCATTG
TCATTGTCAATTTCTAAATTCAGTTTCCTGGAAAGTCTTT
CAGAATTAAAATAGAAAAACTTGGCAAAATCCATCTTCAC
TGACTTGACTTTTATATACTTATGCTTGGATCAATCCACT
TAGTTTATCAGTAACAATGTCAGGAGTTTCATTCAGCTGT
TAGCAACAGACCCAAGTATAGGATTGACATATCACCGTAG
TATCTTCAGGAACCCAGTCTCCTTTCTTGTAACTTCCCCG
CTAAGGTTCTCATAGCCAGCCTTCTTACCTGCACTCCAGG
AAGGAAGAAGGAGAAGGGAAGAAGGGTACTCCTGCCGATT
GAGTCAGTCCACTTGGAAGATTTTCCCAAAGTCCCTTCAA
CCTTTATCTATGATACCTACAATACATTAGCTAGGCACAT
CTAACTATAAGAGAGACTTGAAAATATCTTTTAACTAACA
CATTGTCAACCTAAATAAAATAAAATCTTCCCTGACGAAG
GAAGAAGGGAAGATTGCATTGTTCAGAATTATCCAGAATG
TCATGTTAGCATAGACCACTGGCTGGAAACCATAATTTAT
GGTGTAGTTTTGTCTATACTTTAAAATGTGGGGATTAATG
GATTTGAGGACATGAAATTACTCTGGACCAGGTTGAGGCC
TCTATCGCCCCCTTGCCAAAGAACTCCTGCAGTGACAGAC
AAAGGCAGTCTTTATCTCCACATGTTTAAGTGTCCGTAGA
AGGAGATTCAGTGCCACAGATACATCATTTCTCCTTGGTG
TTTGTCTTGATCAAAGGTGTGTTCTCAGTAAGACTTTTCC
AAAATACAGAAGACATAGCTGTAGTGAGTGCCCCAAATCC
ACTGTGGCGGTCTTGTCACTTACATTATTGCCTGTCTTTC
TGCAGCTGGTGCAGTCAGTTTTCCTTTCCATCCAGGGAGG
GAGGGATCAATTGCCTGTGAAAGGGACTACAGGAAAATGG
AAGACAGCGTCAGCTACTACTTCTCACGTGCAGGAGCTTT
CTTACATCCCTCTGCAGCTCATGTTTTCCCTCTGTCTGCA
AACGTCAAAGGGATTGACTAGCAGGACATCAATTTGATTT
TTTTCTTCTATTTTAATTGGACTTTTATTTTAAATCCAAA
TCTGATAATCTCTCCAGAATTTTTTAAAAGGAGAGAATCT
TTTAAAGAGAGGGAGGTAAGGGAATGGGAGCAGAAGAGGT
ATTCAGGTAGCTTTAATGATATCTATAATATTTTCTTTTT
AAAGAGAAAAAGTGATCTCAAGGAAATACAGCAAAATGTT
AAGATTTGATAAGGCTTGGTGATAGATTGCTTATTATATT
ATCTTTTCTGTTTAAGACATTTCATAATAAAAAGATAATA
TACTTTTGTAACTTTTCTTATCCCCTGCCCCCCAGATATT
TCAGAGTGCTTCAGGAGGCTACTACTGAACCTAGATTAGT
TAACTAATTAACTTCCCTTTTCCTCTGTCTCCAAGGGTAC
CGAGGTGCACAAATTGGATGGATTCAAATTGTAGAGGACC
TCCATGAAAGAGTACCAGAAAAGGCAGATTTTTCCCCTTT
TGGAAATACTCAGGGCCCAAGTCGAGTAGCTCAGTTCCTT
GTGATCTATGCGCCAAGAAGGGGAATATTAGAAGTGTGGA
GCACACAGCAGGGACCTAGAGTAGGAGCTTTCAATGTGGG
GAAGCACTGCAGGTAAGCCCCAATCCCTGGCATTTTTCTG
GTTACAAAAAGAAATACAGGAATGCTTTTATTAAAGTAAA
GCTTTTACTAGATTAGATTTTATTAGATTGCCTGTTATTT
GAGAATTGTAATATTTTTTATTATTGTTTTCCCTGCAAGT
GCCTGGTATATAATTAAGGATTAGGTATTTAATAACAAAA
AAATTATTGAAAATGTCATAATGTGCTATTCAATTAAAGT
TTGCTTGGTGCTGCCATTTGTCTCTAACTTATTCTGTGAA
GGCTCAAAATGAAAGGTTCCTTCAGATTCCCCTAGTGATG
ATTAGTGAGGTGAATGCTTTGTTTGCCATTGAAACATAAA
TCTGATTGTATTCATTTGATTTTATAAAATCTTTTAACAA
GATTAAAAGGATTCTGCCAGTTGAGTCTTGTTTTATGTAT
GTTTTTGGTATCAGTATTTATTTGCCTTATTAATGCTCTT
GAATTATTAATAATGTCAAGTTCTCTAGCTATAATAAAAG
CACCGTTTGGCATTTCTCCTTTTCCTAATATTTTTACCAT
ATTGGTATGTGGTTTTCTTAGGCTATTGTATCCCGGGTAT
AAAATAATGGGCTTAAATAACGTTACCAGTCAGAGTTGGC
AGCCACAGACTTACCAGATCTGTCTTGTTGATCCCGTGTC
TGGAAGTGTGAAAACAGTAAATGTTCCTTTCCACCTAGCA
CTGAGGTAAGATTTATTGAGTGTCTGCTGATCGATGTTCC
TCTGCTAACTTTTCCTAGTTCCTTGGTTTGTCATGGTGTT
TTGTAGTTATTGTTTTATTGTTGTTTCATTTTTCATCAGA
CTGATACCATTAAATAGGAAGTATATACAGGGAAAAAGAA
AGTTGGAATGTATTACTATTAGAATTAGAAGGAAAACAGT
TTCACATTCTGTAAGAATTTGTTGTATTTATTGTTTTAGT
GACAAGAAGAGTGAACGAGCGAAGGACATGCACTTAGTGA
AGAAACTGGCAGCCTTACTGAAAACAAAATCTCCCAATCT
TGGTAGGTATCCTTTAATAAAAATAGTAAAGCATATTGCT
CTGTCATTTTTTTAAAGCAATGAAATATTCTGAATGGAAC
AATCAAAATACTTAATTGCATTGATGAGCTATCTTAACTC
CTTTTCGGAATGAGGGGGGTACAAGTACTCCTCTGTTCCT
TTTATTAGGATTGCTCTGTCAGGATGAAGTGTGCCACCCA
GGGGATAGTAAAACTCACAACAAAAAAACAATAATGTGAG
AGAACCCAAAAATCCCTTTAGACTGACCAGTAGTACAAAT
ATGTTCATTTTCTTTCAGAATAATATTTCACTGTTAGAAA
AATGAAAATTTTACTTTAACTTTCTTTTTATAGATTTGGT
TGAAACAGAAATAAAGGAATTAATTCTTGATATTAAATAC
CCTGCAACCAAAAAACAAGTAAGTATGTATAATATATGAA
CTTTCCTGCTAGTAGTTATAATACATCCCTCTTAAGAAAA
TCTTTATTTTCCTATTTCCCTCCAAGCATGACAGGCTAAA
GTCTTCTTTTCATGTTTTTATTATGTTCATCCCTTTTTAT
ATTCCCATGTAGAAGTTCCTATTGTCTCTCTTTTTAAAGA
ACTAAATAATATTGCCATACACATGAGTTATTTTATGTAA
ATACACCTGTACTTATTCATTCATAACATATATTTGGATT
AAAGAGCGATAATAAAATAAATACATGTGTACGACAACTC
ACCTTAGGAAATAGAATCTTGCCAGGAGCTCTACCAGAGC
CCTGCGTGTCCCTCCTCAGTCCCATTACTTTCTCCCATCA
CTAAGGTAACCACAACTGAGAATTTTGTGGTTCTCTCTTT
TGCTTTTCTTTTTAGTTAACATCATACCTGTGTGGCTCCT
TTGAAATCTATTGATGCATTTCCTGCCTTTTAAAGTTTTT
TGTAAATGGATGTCTTCTTCTGTGACTTTAGGTTTTCCTT
CAACATTATGTTTCTGTGAGTCATTCATATTGATGTATGT
AGCTATGGTTGTAGCTATCATTGATTTATTTACTATGCCA
TATGAATTCCACTCTTTCTTCATTCTCCTGCCAGTGAACA
TTCAGGTTGTTTCCAGTTTTTTGCTATTACAAACAGTGAT
GCTGTGCTTATCCTTGTAGTTGTTTCCTGGTGCACATAGG
CAAGAGTTCCTCTTTAGTTTGCTGAAGAGTGGAATTGCTA
GGGTGTGAGCTGCTTCAGCTGTACTGGTTGATGACAAATT
GTTTCTCAAAATAGTTGACCTCATTTATACTTCCACTTAT
ACCGTAAGAGTCCCTCTTGCTCCACAGCCTCGACATCCCA
TGGTATTGTCAGACTTGTTACCTTTTGCCAGGCTTGTGGT
TATAATATGGCAACTGATTGTTGTTTCCTTTATTCCCACT
CCTCTTATCCCCTCATAATGCTGCCCAAGTCCTAACTTCA
TAAATTCTTACAAGCAAGACACTTCAATTTTCATGGATAA
CTCTGAACTCCTAGTCTACTTTTAATTAGAACCGGATAGT
TAATGACTAGTTAATTTTCTGATTATTTCATGTATGTTAG
CAATAGCTTCCCGACTTTCTCCTCATGAGCTCTTTTAAGC
TCCATCAAGTAGGAACCTTACCAAATATTTTATTTTTATA
GTTCATAGCATCTAAGATAATGTTACTGTGAGAATATAAG
AAAAAAACAAATCATAGTGTGTTTTCCTGTTCTCTTACAC
AGTCACTCACTCAACACTTCTGTCACTAGATGTGTGAGTT
TTTCCTCCACATCCCAACCAATTTCTTCAGCAGATTTCTT
ATGACCCTCTACTCAGGTTTGGTGAATTTGCTAAAGCAGC
TCACAGAACTCAGGGAAACACTTATAAATATTATATTACA
TTTATTATAAAGGATGTTGCAAAGGATACAGATGAACAAC
CAGGAGGAAGAGATACATAGGGCAGAGCATGTGGAAGGGG
TGTAGAGCTTCCGTGCCCTCGCCAGGCAAGCCACTCTCCA
GGAACCCTGTCCTTTGGGTATTTATGGAGGCTTCATTACT
AGGCAGATTGTATCATTGGCCATCAGTGATCAGCTCAATC
TTCATCCTCTGTCCCCTTCCCAGAGGTCAAGGGGTGGGGC
TAAAATTTCCAATCCTTTAATCGTATGATTGGTTCTACTG
GCAACTGGCCCCATCCTGAGGCTATCTAGGATCCCACCAA
GAGTCGCCTCATTAGAACAAAAGATACTCCTATAACCCAG
GAAATTATAAAGATTCTTAGGAGCTCTGTGTTAGGTCAAA
GAGGGTCAACTAGGGTCAAAGAGCCAATGTTAAAAGATTC
TCCTTGCACCCCTATCTACAAGGAAATTAGGAGCTCTGTC
TCAGGAACTAGAGCAGAAACCAAACATTAGAACAAAAGAT
TCTACTAGCACCCCTATCATTTAGGAAATTGCGGAGCTTT
TAGGAGCTCCGTAATTCTCACGTAATTATACTGAAACTTC
TTAAATAAGGAGTTTCCCTTTGAAATTTGGGGTAGTGGAA
CTATAGGCATAAATATAAAATTTAGAAAACAAAATCATTG
CCTTATAGTTACTAGAATTGCTCAATATCTTTCTTTTAGG
CTTTGGAAAGCATTTTGGCAAGTAAACGTTTACCATTTTC
CTGTCTTAGAAACATCACTCAGACTTTAATGGACACTTTG
AAAAATCAAGGTAATAAGGTTTGTACTGATTGGAGGTTAT
GGTTTCACTTCAAATTTTAAACTCTGATTATAGAAAGCTG
TTAACTGCTTATGATACCATCATGTTACTTTAATGTAGAA
ATAATATATATAAGAAATGAGCAATCTTATTTATTTCCTA
TTTAATGTATGCAGTCGATCTTCATCTGAGCTGTCTCTGA
ATATATTGACTCTATTGGAAATTTTTCTTTTAATCCCTCT
GCTATGAGGAAAGATATCAGTATAGAGTTGTGGAACATTG
TGAAAGCCATTGGAAAAAGGGGAAAATTAGTGGTATGCAA
AAGACAACAAGGTTCTCTTACTGCTGTTATCTTTTATTTA
ACTTCATGAAAGGAGAGAGATTTCTGTAGGAGGGCATCCT
TAAGTAATGTTTTGAATGAGATAATGATCAAAAATATTTA
TGCTTTGAATTAATGTTCTATTAGTGTGTAGCATCTTCAT
TTTCTCACCCACTTCCCTCATGAACAGAGTTAGAACTTCC
AAAATCACAGGCTATAATTTGATTATTCCGAGTTTTCTGT
TATCTTTTACTGTTCAAAATTTGTCTGAAAAGAATTAGAT
TTGAAACTGTTGGGTTATAACTCCATACTTTATCCCAATG
AACTAGCCAAATTCAATTTATTCTGAATTCCTAACGTTAA
TTAAAGAGTGGAGTGAACCAACATCATCTAGTCATGACTG
TTGCTTGTCATATTAATTATATAAAACCAACTTTATGTTT
AATTATGTTTAAGCCAGCTTAAAGTGACTTAATAAACAAA
TCAGAATTTGTTTGTTCAAGACTTCAAGCATCCTAATTTT
GAGACTCTCTTCATTATTGACTTTTTTCAGCAGATATGTA
AAGCTGACTTTGGCGAATAGTGAACTCCTTTAGTGCACAC
AACTTGTAAGAAATACCTCTTTTAAAAAGCATGATATACT
TATAAAGCCCCTCTACCCCTCAAGGTGTTAACAAAATATC
AAAATTTATTAAGTGACAAATTACCTTGCACTAGGCTGGG
AGTAAACCAAACACCATTTGTTAAAGTTCTGAAAAATCAT
CAGTTTTAAGCTCTACCCATAAATGAGATTCCTAAAAACT
GCAAATATTTTATAGCTCAGTTTTATTATGGCTACAAGAA
CTTGAACAATATTCCATGTTACTGTTAAGATAAGATTTCT
TGGGAGTTTCCAGTGTCTCTCTTTTTAATACATTGCCACA
CTAGAAAAAAAAATTTTTTCCTTGGGGCTGTGATGTTTTA
TTATGAAAATAGAATAAAAACTTCAAAAACAAAATGATCC
TTTCCAATTTAATGAAAAATTTGTTATTTTTTATTATTTT
CTGTGTGTGAGTTATATGCAACTTGAAAAATAGTTCTCGA
AGCTCCCAAGGTGAAGAGACGTGTGTTACATACGCTTCAT
GAGATTCTGGGCTCAAAACTAGTGTGAGTTAAATACTCAC
ATGGCAGTTAATGTGTTAAAGAGTAAACATTTATTTTATA
TTAGATATAAATATTTAAATTATACAGAAATGTATTATAT
AGAGAGTATTTCTCTAACATTAATCTTGAACAAAATCAAT
CTGATTGATAGAGGGTATTAAGTAGAATTCTGCTTTTGGT
TTCTTTTCAGCCTTTCTTGAGGAAGGATACATGTGTCAAA
ATTCATAGTTTCTGGTTGAATTATAATATCTTTGACCACC
GTGGTAGTAAGAGTCAGGCAGCTTTGTATTTGTATATCCT
CAGTATGTGAGACTAATAGCATATAAATTATGGGATGGAA
GGAGAATATTTTCAAAGGTATTTCCATGTTATTTCTTTAA
ATATGAGTACTAGATGAAGATATTTCTACTTGCTTGCTTT
TTTCTTTTTTTTCTCCCAAGCTATTAGAGGATCTTATTTT
ATTTAAATTATCTTTGCTTTCAAAATCTGATATAGCTTAA
GCATCCCAATATTTAATACAACAGAAGATCAGGGAATTAT
GTGATATTAGAGATTGAATGAAAGAAAAGCTTTTTTATGA
GTCTTAAATATATCTCTTGCATATGTTTTTCCTTTTTCCT
TTTAGAGCTTGAGTCTGTTGATGAAGGATTGCTACAGTTT
TCTGCCAATAAACTGAGATTGCTGCATCTTTATGAGTCTG
TCAGTCAATTAAATTCCGTTGATTTTCATTCAGACACACC
ATTCTCTGATGATGTGAGTAATCCCAAATTTTAGTATTAT
ACAAAATAATCTCTGATTATTTTTAATTTTTTTAATTTGG
TAGTGAAAAAGTAAAAAATTAAGAAAGTTTTTAAAAGCCT
TAACAGTGTCTTTTTTTTTTTACCAGGTCCCTTCCTGGCT
TTCTGTGCCTGGGTGCTAAATTTATATTATTTATACAAGA
ATATTAAATTTTATTGTTAATTCATTTTTACTCCCCTAGA
ATCATTTGGTTTTGACACCATGGCACTCTAGCCTGGGCAA
CAGAGTAAGACTCTATCTCAAAAAAAAAAAAAAAAAAAAA
AAAAGGAGAAAAAAAAATGGTGAAAGAAAATTTTCTCTCT
GTAATGAAAACAGCCCACACATTCTGATATTTTCCCTTTT
ATCTTTGGGATTTTAGATGGATTTTATATTGCATTTTAAC
AATAATCTATTCATAATAATATTCTGTGATTGCCATTATA
ACAACAAAACCATGTTTTTGGGATCTTTTGTTTCTCTACT
TCAACAATAGTATAAAATAATTGTAAGCAACACGAAGGTT
CAAGTTGATTAAGTGATGTCTACAGGATTTCCTAGACATT
TCATGCCTAATTTTCTCATGAGATCCAAACTCTCTTGCAT
GCCATGGCAAAGAAAGTTAATATATGTCATTAATAATCCC
CCATAGAATAAATTTCCATTTGATAGCACAATATATAGTC
CCTTGTAGAATTCATTTCCATTTGATAGACCCAGTGTAGT
ATGCAAAGATAAAAGAATTACAAAATTTTAAAAATAAGTT
GACAGATTGTTCTTTTTTATTAAGCACTTTTTAAGAATTA
AAACTATATTTTGCTGTGGACTTGTTGGGATACTTCAAAA
ACATGCAGCCAGCTTCTAAGCTGATGGCTAGTTTTAAACT
TATAAAACTAAAATTCAAATCTGAACTAATTTATTTTTGC
TGTTGGACATTTTACGTATAAGTTTATATACAGGTTCAGT
GTATTGAACTACTGTTGTGTGTTTAATAACATTTTGCAGT
TTATCGCTTTTTAAAAAAAAATAATAGCCTAAAGTATATA
AATAAATGAAACTGCTCTCGTTTAAGAATGCAGCTTTACT
TACATAGCATGGAGAAAAAACTGTTTGCTCTGGCAAATTT
ATAGTTTTTGAGTGCATGTGTGCAGGTACATGTACACTCA
TGCATGTGTGCGTACTTGTCCCTAATTTAGAAAATTTTAG
TACTGTTGGGATATGTTTCTGTACATATGGTATGTAAAAA
TAGTTTGAAAGGCTGGCAGGTTGTATCCCTGAGAGCCACA
TAGAGGATTTATATGTAGATACAATGAAAATTGTTTTCCT
GTATTTCTATTTTATAGTGTTTATGTTGCTTAATAAATAA
GCATTTAATTTCAAATAGTTCTTTAGTTTTTGGAGAATGA
CAAGAGTTGCATTTGTTCCCCTTTTTAAATTTTTTCTGAT
TATACAATAATTCATGTTTATTAAAATTTTTTTTTAGTAG
TATGTAGTGTTTCAAGATTAGCTTTATTTAAATAACCTCC
TACCCCTGAAATGTAATTCAAGAGTAAAGTTTTAAACAGA
GTACACTATAGTTATTGCATTAATTAAAAAACATCTTTTG
CTTCCAGGCTTGAATTTCAGTTCAAATAATGGGGTTGACA
AGTGACAAATTCATAGAAGGAGACATGGTCTACTCAGAGC
TTCTTTCTTCTATTTTTAAGGACTTGGCTGTGTTACTAAG
GCTTGATGAAAACGAACTGCTTAAGCTCCAAGCGTTATTA
GAGAAATATAAACAGGAGAACTTCAGGACTAATGTTCGGT
TTTCTGATGATAAAGATGGTGTGCTGCCTATAAAAACATT
CCTAGAATATTTAGAATATGAGAAAGATGTGCTCAACATA
AGGAAGATAAGTGAAGAGGAATATGTGGCTTTAGGTAGGT
GAAATAATAAACTGGTCTTTGTATCCTTTTCTAGAAGAAA
GCCTGGTAGGAGCATATAGCATCTCAAAGATTCAGTTTGT
TTTGAAATTGAAATCAAATTAATGAAAGAATTTAATGTAC
TAGATTTTTTAGTCAACAAAAGCCATTGTGGATATATAGG
CACTATGTCATACAAGTTGTATTAATAAGTGTACTAAAGA
GACAATGTTAGGCAGGTAAGGATTTGCTTTCTGCTTTAAT
AAATAGGCAAATTGAACCATTAGTGTCTCTTCTCTCACAC
TGTTTTGTCCCTTGGGATTCTAGCAGGAAGATTGTTAATC
TAAATGGTAAGTAGTCATCGATTAATGTGTTTTGTTTTTG
TTCTACTAGGCAGTTTCTTTTTTTGGAAGTGTTTGCATGG
AGAAAGCTCCACTGAGAATATGTGTCACACTTTGGAGTCT
GCTGGACTTAGCCCTCAGCTGTTGTTGGTAAGGTTTTTGT
TGCTAGATGCCATTCTTCCTTGTGAATGTTATTCAAAATG
TCAGTCTTTGTTTTTAACTGTTGTCTTTTAGCATATCATA
GAATGCACATGAAAACCTTCTAAATATGATCAAAGACATT
TGTAATCACCATATTAAATAGAGTAATATTATTTTATTTT
TATTCTCTGTAAATTTTAACAAGCATATTCTATGATTGGC
CTAAAATAAATTTAGAATCTGACCTGTATGCATGCATTTA
CAGTAGAATTTGATCATCATTAAAACTGTCGTGTTGGAAC
TATGAAAACAAAATAACCTTCCCTCGAAGCAATATGGAAT
TGTTATCAAATATTTCCAAACTTTGAATATACATTAAGAT
GTAATCTCTATGAAATAATAAATGTAAAACAAAAAAAATC
ATCCAGTGGAGAAACTACAACACTACATTTTTGCCCTTTC
TTAAAAAAGTAAGGAAAGTTGCCCCATCATCATCTGTTCT
CCCTTATTACCCACCTCCTACACATTCACACATACACAGT
TGTCCCTCAGTTTTTGTTTAGGGAATTCGCTCCAGCCCCC
CAAACCAAAATCCATGGATGCTCAAGTCTCTTATATAAAA
TGATGTAGCATTTGCATATAACGTATGCACATCCTCCTGT
AGACTTTAAATTATCTCTAGATTACTTATAATACCAAATA
TGATGTAAGTGCTATGTAAATAGTTGTCATACTCTACTGT
TTAAGGAATAATGACAAGGAAAAAAGTCTGTATGGGTTCA
GTACAGATGCAACCATCCATTTTTTTTCTCCTGGATATTT
GATCCACGGTTGTGTGAATGCGTGAATGCAGAACACATAG
CCCTAGTCATACATTTTGTACCTAAATTAATCAGAATGAG
TCTAATGGCAATGTAACAGAGAGCCTAAAGAGAAGATAAA
TTCTACCTTCCCTCCCCTCCACATTTCCTTTTGATTTGCT
TCCCAGCATACATGCATACAAAACAGCAGAAGTTATTTTT
TTTATTGATTATATTAATAGAATGTCTTTGTTACCTATAT
AGGCAGTCAATTTTTTAGCCTCTCTAGTCATGATAAGCAG
CAGGTTATGAGGTGAAGAGGAAGTCTAGAAGAGAGGGAAT
TCCCTTAATAAATGGAGAAAGGTTATTCAGAATTTTGTGG
GTTAAACGGAATGTTGGGTGGCAAGTGGAGTCAACATGGT
ATAATATGATACCACTGTTGTAATCCTCCCTCCCAAATAC
TCTGTATGTAGCTGCACATATAAAGCCATTAGTGGCTTAG
CACATAGTAAACTTTATGTAACCATTAGCATTTATTGTTA
ACATTGTCATTATTTTATGAGCATGGAGGAAAATACGAAA
GGGCATATTTGGTTGTTTAATAAAGAGATTTCTATGTGGG
GTGAGATGGAAAGGGAGCCGGCATGGGGAGAGACTTGGAA
GTTAGACAAAACAAGGGAAAAATAGAAGGTTAAACTGTGC
GTTTATATATGTATGATTTCATATGGGTAAAAATTACATA
TGTAAATTTATATGTACATGTGTATATACTCACATAATGT
GAAAATTTTTAAAGGAAAAGAAAATATGCATGCTACAATC
GGGCAGATCTGGTTTCAGATTTTAGTTGTAACTCATTAAC
TGTATGGTGCTGGGCAAGTTAGATTTGTTTTATGAGCTTA
TTTCATCATTTCTGAAATCTGGATAACCATCCCTGCCACA
AAGTGTGTTGGAGTCAATGAGGTGATATCATGTCAGGTAC
TTATCATAGCGCCTGTGTTGTCCTCATAAGTTCATTTTCT
TCACACACTTCTCTTTCAACTCCCTACCCTCCCTGATATT
TGAAAATTATTTGAACTGATACATTTAAACCAACAAGTCA
ACTTTTTATTAATATGTTAGAGCTATTTTTCACATAAAGG
TACTGCAATACTGTGAGACATTAAGGCCTTTCACAGATCC
CAGTAGTTACATTAATAGATGTGCCATCAGACCATTAAAC
TTCGTTATGGCAGGGTTATCTGTGAACAATTTTATAAATC
TTAAAACTGTTTCAAATTTAAGTAGATACGCTGGTTCATA
GGCATCTTAACAGTCACTTATGTTGACTTAAGTGTTGTTT
AAAATCTGTTACTCATAACTTGTTAGTGATTTAAAAATTG
GAGTTTGGTAGTTTTATGTAATTGTTCCCCAATATCAAGT
CTGCGATGCTTTTGTACAGCCAAGGCAAGGGTAAGACCAA
CAGCTCCAGATTCTCCCCCTACTCACCCCAATCAAAAGAG
AGTGGAGTGGCACCTTGCTTATTTTCAGCAAATTCAAGCT
CACATAGTAGTGTCCTCTCTGGTAATACGCTCCTTAATAG
AGGTTTGAATTGGAAGGCAGTGCTTAACCCAAAGAGATGG
AAATGGTGGAATTTAGATATCCAACAGGTAATAAAGAATC
TTTTCACACTTGAAGTTCTGACTCGGGGGGGATGGGCGGG
ACTTGGGCAGTGTATGTGGCCTGAACTTTTGTAACCCCAT
GATGATAAGCTGAAATAAAAAAAATAAAAAAACAGAAAAA
AGTAAAATCCACAACATTCAGAAAAGCAAAAAAAAAAAAA
AGAATCTTTTACATAGACAAGGTACGTTGTTCTGCCCCTC
ATGTTAACACAGTGCAACAACTCAGAAAGCTTTATCATCC
ATATGCACACATGCACTGTCTAGGAAAGTGCTAGATTTTG
TCTATGTTAAATATATTTTAGACTGAAAAAGATGTAAATT
TGATTTCAGTCTCTGCTCCTGAGTGTTTGGCTTTCTAAGG
AAAAAGATATTTTGGATAAACCGCAGTCTGTCTGCTGTCT
TCATACAATGCTGTCCCTCCTGAGCAAGATGAAAGGTAGG
ATGCTGGTACCTATTAAAATGCAACATTCTCAGGATTTCA
ACTACTGCTCTTGGAAACAAAGTGTAGTGTTTGAAACACC
ACAGAAACTGGGAAGGAGCATAGTTTCTCTTAACAAAAGG
AGTCTATAGGGTACAAAACCTTTCACATAGAGATTTTATT
ATGTATTAATAGTTATTAATACATTTGAAGTATGATTTAA
CTTATGGAAATTAAATTTATATTTTGTATCATAGAAAATA
ACATGAACAGTACATTTTCTTAACTCAGTAAGGTAAGTTG
AATGGTCTTTGGAAGTAATGTTTTTCTTATTTTTGGTATG
ATTACCAAAATATTTATTATATTCATTTATTCAATAGTAG
TTTTCAACAATGAAAATATTTCAAAGAAGGATTTAATAGT
GATTCAGCAAGATGACGAAAATAACACAAATACGTGGAAT
ATAAATGTTCTAACTAAGACTATAGATTTTTTTCACTTCA
TTGAGAAATACACAAACACATCAGTGTGAAATTTAATTTT
AACATTATGTTTAATATAAAAATTAGTCCAAAAAAAATGA
CAGTGTAAGAGTTTATTTTTCAGTTTTCTCCCTATCCCTG
TAGTGGCTATCGATGAGACCTGGGATTCCCAATCCGTGTC
CCCTTGGTGGCAGCAGATGCGCACGGCCTGTATTCAGTCT
GAGAACAACGGAGCTGCCCTATTGTCTGCACATGTTGGGC
ATTCTGTTGCTGCACAGATATCGAACAACATGACGGAGAA
AAAAGTAAGTGGGCAAAGGTGCAACTTTGATCTGTACCAG
TCAGTCAGCTGAAGGGATGATTTTCCTTTTCTTAGAGTAC
ATTGTTTTCAGTGTTATAGAACATCTAGAATTTGAAGTGT
ATGTCCAGCAGGTTCTTATATGTATGGGGAGGGGGGACCC
CTTAATTTGTTTATTCGGATGCTATGCATACTTGAGTTTG
GCAGTTGCTACATGGCAAAGGGGAAAAGTGCTAATGACTT
TCTGCCAATAGCTGGTGATTTGTGGTGAGTCCCTTTAAAA
TGAGTCTCCTGGCTTCAGTTTCCTCATCTAAAAGAAGTCA
GAGTTAGACTGTATCGCTTCTCAGGTTTATTCTAGTTCTA
AAGTTCAATGATTGTCTTTACCCCTTGCCTCCTTATAAAC
CTAGCATTGAATGAATCAAATATAAGTTTCCCACTAGACC
TTTTGCTTTGTGTTTTTCCTGATCTCTTGAGAACTCAAAT
TTCCCTTATATCTTGTGATAGATGAAATTATTTTTTTCTA
CAGGGATGTTACATTAGTTTGGGTGAGATACCTAATTAGT
TCTGTGGAGAGTTACTTGATATTGTCAATCACAATTGTTC
ATAGGCTAAAATTGATATTGCCAACTTGAAATGTTTTTAA
TGATGGAGAGAGATGAAATTTCAGATACGTTTTTTAAGTT
GTTGAGTACATTCTGAAGAGATGGTCAGTATCGTGATTGG
TACTGATAAAAAAAAACTGTGGCCCTTGCCCAGGATGGCC
CAGAAAATTTTTTGAGGTATGCACTGGTTGAATTGAGGTC
ATTAGTGCAGGACTCATAAATGTTCAAACTCAGCATCCTT
GCGTTTGAATCTGTAGTCTACTCCTGACCCTCATGTTTCT
TCCAGCCAAGTAATAATATTTGTGAAACAGCACTGATGTG
TTGCCTTGTGATGTATCCTGACTCTTCATCAGCTTTCAAG
TTAAAAGCTCATTCAGGTTAATGTTGATTCAAAATCTTTG
CCAGAGAATCACCAGTACATTTTCTGTTAGTTTTCCCAAA
CAGTTTTAGGCGCTGATTCAGAGGCCCTCACTGATTCCTG
GGAGGCCCTTTCTCTTGACACTGAATACTGGAAACTCCTG
CTGAAACAACTGGAGGATTGTCTCATACTTCAGACTCTGC
TTCACAGCAAAGGAAATACTCCAACCTCCAGAGTGTCATC
ACTACAGGCTGAGCCACTTCCAAGGCTTTCTGTTAAAAAA
TTACTAGAAGGAGGAAAAGGTAAGCTGAAGTTCATTTGAG
CATTTGCATCCTTATTTTTTGTTATGATTTTTTTTAATAG
AAATGACTGAAGAATAAGGAAAGAAAAATATACTCTTATT
AAAATAATAACAACCCTCTGTACATGTTTCAATTAATTTT
CTGTAAGTCTGATTCAGTCAATTCCATGCTCAGGAACCCC
CAGGTACTTCCCGCTGTATAACAAAATAAGCAGTGGTTCT
CAAAGAGTGGTTAGAGGACCTCAAGAGTCCTTCCTTTTTC
ACCTACATGTCTGTATGAGGCCAGATTTTCCTCGTATATT
CCAACGAAAACAACAAAACAATAGATTGAATGCCAAAGCT
GGTTGGAGAATCCAGACATAAGTGCTAGACATTAAATAGA
TTTGCAAAAGTGTAAAATAGTGCCACATTTCTCAGTAAAT
TTCTTTTTTTGCTTTGGGAAATAGTTTTTCCATAAAGTAT
TAGCATTTAATAGGTTTATTATTTCATTTTTAGATGAATT
AATAAAAATATTTTTTTAATTTCTCTGTTTTAATTTCTAA
TACCATAAAAATGAACAGATGTAACCCATAAGCCGAAGTT
CTTTGAGTCATCAATAACGTTTAAGAATTTAAGGGTTTAC
CTCTTACCATATACAAAAATCAAATCAAAATGGATTAAAG
ACTTAAGTCTGACACCTGAAACTGTGAAACTACTAGAAGA
AAACATTGGGGAAGTACTCTAGGACATTGGTCTAAGTGAA
GATTTCTTGAGTAAGATCTTAAAAACACAGACAATCAAAG
CAAAAATGAACAAATATGATCACATCAAGCTAAAAGGCTT
CTACACAGCAAAGGAAACAATAAAGTGAAGGGAAAACCCA
CAAAATGAGAGAAAATATTTGCAAAGTACCCATCTGACAA
GGGATTGATAAGCACAATATATAAGGAGCTCAAACAACTC
AATAGGAGAAAAACCAAATAATCTGATTTTAAAATGGGCA
TAAGATCCAAATAGACATTTCTCAAAAGAAGACATACAAA
TGGGTGATAGGTATATGAGAAAATGCTCAACATACTAATC
ATCAGAGAAATGCAAATCAAAATTAGATATTTCTTTCATT
ATAGTTTTAACTATGTCATTTTAATCCCAGTTAAAATGGC
TGTTATCAAAAAGACAATAATGATTGCTGGTGAGAATGTG
GAGAAAGGAGAACCCCTGTACACTGTTGGCAGGAATATAA
ACTAGTATGGCCACTATGGAGAACAATATGAAAGTTCCTC
AAAAAACTAAAAATGGAACTACCATGTGATCCAGCAATCC
CACTGCTGGTATATATACAAAAGAAAGGAAATCAGTGTAT
CGAAGAGAGATCTGCACTTCCCTGTTTATTGCAACACTAC
TCACAATAGTGAATGAAGCATGGAATCAACCTAAGTGTTT
ATTAACAAATGAAGGAAAAAGAAAATGTGATGTATATATA
TACACAATGAAATATTATTCAACCATAAAAAAGGATGAAA
TCTTGTCATTTGCAACAACATGGGTGGAACTAGAGAACAT
TATGTTAAGTGAAATAAGCCAGGCACAGAAAGACAAGTAT
CATATGTTCTCACTCCTGTGTGGGAGCTAATAAAAAAATT
GAACTCACAGAGATAAGAGAATGGAATGATGGTTACCAGA
GGTTGAGTAGCATAGTGGGAGAGGGGGATAAAGAAGGAGT
GGCTAATGAGTACAAAAATACAGTTGGAAGGAACAAGATC
TAGTGTTAAGTATGACAATAGGACTATCGTTAATAATTTA
GTGTATATTTAAAATTAACTAAAAGAGTGGAATTGGAATG
TTCTTAAACATACGCCTTTTCAAAACATCACATGTACCTC
ATAAATATATACAACTATTATGTATTAATAATTTAAAATT
TGAAAAACTTTTAAAAGAATTTAAAGGGATCATGAGACTA
ATATATTTGAGAACTGCTCAGAGTGTGAACTCTTAAGCTT
GCCCTTCAAGAACTTTTGAGTTTGAATCCAACTTATTTTT
CCATTTCTTTCTTGCTTGCTTCCTAGATTTTAGTTAAAAT
GAAGCATCTCTGTCAGGTTTTCCATCTTTCGATCTGAGCC
TGTCCTCTTCTATTTCCCTGCCTCTCCCACTCATGGATAA
CTAAATCTTACTCATCTTTCAAGGGGCAGCTCAAATGCTA
CCTCCTCCTAGAACCCTTTCATGATCCACTAACTACAGAT
TTTCCCTTCTTCCTCCTAATACCCACAAAACTTTATTCCT
CTTTTCTGATGCATCACTTTCTACTGTCCTGGAGTCATTT
GGATTCACGTACTTATGTCTTGCAGGAACATAAGCACCTT
GTATTTTGAGTTCTCTTTGGGTGCTTACTCTTATCAGTAG
CTCTGTTAGGCATTTGATACTAGAATGATTGTATGTCTAG
GTTTATAAATATCCAGGTGTTTATAGATTTTTATTTATTT
AACTCATTTTCTCATTCTGCATAAGACTTGTGGCAAGTTT
TTAATTGTAAACTCATTACACTAGATGGTGCCAAAGAGTG
AAAGTGTACACGCCATTTGAATATTAACCTAAGCAATATG
ATCAGGGGTTTAGTTCTGTAATGAGAATTATCAAATGATT
TAGAAGCCAAGCATAAGAAATTAGCTCACCCAGCACACTG
CTTCCATTTATTTTTACTAATAATTGTGAGTTTTCTGTGA
AGCATTCTTTTTGTGGAAAGGTTTTAATTTGAATCAAAGT
AGGAGGAAAGATTAAGAGAAATACTTTTGGTAAATTATAG
AAGAATGTATAATTTGTTTTAGGAAATAAACAGGACCCTT
TAGACATCTTGAATGTTTTCCAGCATGTATTTACAATGTT
TTGCATTGCATTGATGACTGAAAACATGGTATAATATCAT
GTTGATTAGCTATGGCTAAATTTTGCCCAAAAATATTTCA
TTTAGTTGACTATTAAAAGTAATATAACATTGCCCTCAGG
AACCTAGACAAATGTCTTATAATTTAAATGACAGCATTTT
AAAGATGTATTCATTCTTTTGTCTGTGTCTGGGAAGATAT
GTTTTGAATTTATGTACATAGAAAGTACGTGGTTTACAAA
CATGTATGCACATGCATTTATAATAATCTAATATTTTCTG
AAAGTATAAAGATGCCCTGTGATAACAAATATCCCACAAG
TTATTAACACAGCTTAAATCTTATGGCTTTTGGGGGTCAC
CTTTAGGCTCAGAAATGAATGTGCCACTTAGATCTCTTCA
TAAGGAAATGTTGATCATGCACTGTATTGGCTCCCATTGG
CAAATACTGCCATGCATGTGTTGTAAATTTTCATTTCCTT
TCTTGTCTCCAAACTATAGGTGGCATTGCAGACAGTGTAG
CCAAGTGGATATTTAAACAAGACTTCAGCCCTGAAATATT
AAGACTGGCTAATAAACAAAGAGATGTTGAAAACCCAGAT
GAACCCCAAGAAGGTATTCACAGAGGTTTCCTTGAGGTAT
CAGAGGTGGAGATGGACTTGGGAGCCATACCAGGTGATAC
ACAAGTAATGAGAAATATGAAATCCAGAGTGGAGAGATGT
GGCTGGGTTTTCACTAAGGAAAAAATAACCTCACCACGCT
CTTCTGACTTTCAGACTTGCTGCATTTAGCCTATGAGCAG
TTCCCTTGTAGCCTTGAGCTAGACGTGCTGCATGCACATT
GCTGCTGGGAGTATGTTGTTCAATGGAATAAAGATCCAGA
GGTAAGACTGTTACCTGTTTTGTGTTAATTCTACTTTTGT
GTACATACTGTACTTACCTGGGCACTATTGAATTAAATAG
CTTATAAACACTGGCTTTTTCCTTGTTGGAATAGCTCTGT
ACTATTAGCTATGCTGAGTCTTTTTCATATATTACCTCAT
AATCCTCACAATAAACCTATGAAGTATAGGTATTGTCATT
ATTCACACTCTAAAGAAGAGAAAACTGGGGCTCAGAGAAG
CTAAGTTCCTTCCCTAAGGACCCACTTCTCAGTGTCAGGA
TTTAAGCATAGGTTCCTCTTTATCTAAAACCAGTGTGTTT
TGTTTGCCCTACTCCTAATTAGGTTGTGACAAGTATATTT
TTTCTTTCTGAATCCCTGCATGAAATGGCACCTAGCTGAC
AGAATATTTTTAATATTAGGCATGATAAAAGAGTGAAGAT
CCAGGTGTCAACCTGATTGCTGTCTGATTGTTCAGATATA
TCTTTGTTACTTCTCTTATATTTGCCTCAGAAGAACAATC
AAAAAAGACATTGTGTACGGGGTTGACTTTAGTCCAGGGT
TAGCCTTGTTGCCCTCTCAACTCTGCTCAGGCATCGTTTT
CCATCACTTTGGGTAGCCACTGTCTCTCCCGGGGCATCCA
CAGTCTAGGAGCAGCACAGGGGAAGGCCTCAGGCCCGGAG
GCAGGAGAGCTGGATGTGGGTCCCAGATGAATTGCTCACC
AGTGTCTGGCTCAGGCGAGTCACTGAAGCTCTGGCCTATT
TTTTTAATCCCCACCCCCCTAGTTTTTGTAATGAAGGTGC
CAGGATCCAATAAGATGTAAAAACACATGGTGGTTTTCCT
CTTTGCCCACTGGTCCTTCTCTTAGGCCTCCTTGGTCAGT
GCTCTGGTAAGTTATTCCTCTCAAATCAATATTCGTTATC
ATCCTTACATGAGGTGCACTCTTTTAGAGAACTCTCACGG
GTGAACTAATTCATGCTAATATGTTGATGGTAAGGATTCT
CTTTCTTCCTCCAAAAACTGTAATCACTTACATAGTAAAG
AAAGACACTGAACACGTAAGTGATTTAAATAAAAGAATGG
TCTTTGATCAATTAAACCTTGACCCAAAAGTGATTTTAGG
ACAGGGGATCCTCTTAATGCCCCTCAGAGCACCCTCTTCA
GTTGATTCCTCTACATCTTGAATGGTAATTATTTTTAGGT
TCTCTACTTACATGGGTTATTTTTCCATTTCATGACAAAA
GGAATGTTAGGACTAGAACACAGACATAATAATTTCTGAA
GTCTGAATAAATTAATTCCAGATTCAAATCTAAAAATGTG
ACATTTTGGAAAAACTCTGCTTTATAGCATTATTTTGTAA
ACCAGAGGCAGCTCGCATAGTGGGGTGAGACAAAGCTGAC
TTCAAGCCCCACCGCTGCTACTTACAGCGAATAGTAATCG
AAGCACGCAGCTAAGTGTGACTTTTGGGAACGTTTCTGAA
CTTTTTGTATCAATTTGCACCAAAAATGAGGGCTATGACA
GCAGTCATCTCAAAAAGTTATTGCAGTTTATAGAGAAAGT
GCATGCAGAGTACCTGACTTTTGATTAGTGTTGTCATTGG
TGTTACTAGAATTGCTTACGTTTAAAATAAATCCCTCTTT
TTTTTTTTCCTGTTACATATTCATCATGCGTCATCTAACC
CCTATTCTAATTCCACTGTCACACACACAACTTTATAAGG
CTCAAGACAGTTAAAATTACCTTTGGGGGATTTTCAACAC
AGTACGTATTGGCAGCGACGATGTGTTTAATCTATGTACA
GGCTACAAAATTATTTAGCAAAGATCTGGATAATTTCATC
AGTATTACATACTGTATTTGAGATTTAATATGTAAACTTC
CTTGATTAGAAAGAGTTGACTTTCAAACATCCCCTCTGAT
ATTTCATATTTCCTTCCTGCCTTTAATTTTTTCTCCTTGG
CAGTTACCACTAACATATAATGTAATTACTTATCATGTTT
ATTGTGTAGCTCCTTCACTGGAATGTAAGCTCAAGCAGGG
CTTGGTACATAGTAGATGCTCAATAAATACTTGTTGAATG
ATGAATGAATTAATGAATGAATGAATTGTATTTGCAAAAG
TAGACTCATTGTTTTCACATTTGTATGAAATTCAAGTATT
TATTGGAGAGAATATTGCTGTTATGTACAAACCACAGCAA
ATTTGAATCCAGATGTTTGCCTTTATGAATATACCTGGGA
GTTTCTAGGGATTAATCATTATATAGGTCATATGAGTTTA
AGAGGGACAGTTGAAGGTATCTTATCAAAAGTTACATCTT
ACCTAATAATTCCGTGTTCTAATACAACACTCCTAGGCAG
ATTTTTGCAGAAATTTATGTAAGGTATTAGAAACACCTAT
TAAATGATACCTCTTTTTTTCTCTTTTTCTCCCTGCATGT
AAGGAAGCACGTTTTTTTGTTAGGTCAATAGAACATTTGA
AGCATATTCTTAATGCACATATTCAGAATGGTAAGTAAAC
AGATGTTAAAAACATCACTGATTTTAAAAAGGCATCCTGA
TTTAATCTAAAGATTCACATCCTATTAAATTTTTATTTGA
GTGTCCCGCAAGCTAACATATTACTGTGTTTTGCTATATG
CAAAGAACTGGCTGTTGTAACTACTTGGAAAAATGCTATC
TAGAAAGGGGCAACGGAGCTGGTAGTAACTTTCCCTTTTG
TTCCTTAAGCTGACTACTCTTCCTTCCTTGGTATAATTAA
GGGAGCTATTATGCATGAATCATTGATTCCTCTTTAGTTC
ACAAGTAGAGAAGGAAATAAGGATGGAATTGTCAGGACTA
TAATTCTTGGTGAAAAGGCTTGGTAGCCAAAAGCCTAAGA
CTAGACACTAGAAACTATCTTGTGTTTCTTTTAATCAATG
TGAATATTCTCCATTGGCTCTGAGACGTTGGGGATTGCTG
GTGTCTCCTTGAAAAAAATGTTGCAAATTATTGTAGAGAA
CTTATAAACAGATTCCATTTGATAGATACAGCTGGATTTC
ATTATAAGAATTAATTGAGGAGAGAACACTAAGCTAGTTA
GTAACCTTAGTATGTGGTGAGACTAGGTGTTGGGCTGGGT
AAGAGGAGGTGTCACCTGATGTCTGTGTGATGAATTCTAG
AGAATTCTACTGATTTCTTTTCCACCTGCATCATATTCTT
ATAGGTGGCATGAAGTCAAATTGCAGAAATTGTAAAATGT
CCCAATTTATGTTAAGAGAACTTGAAAATTATTTATTCCT
CTCTTAGAGCTTACCTTTATCCAAGAAAAAAAAAGATTTG
CAGTGACTCATTTGGACAATATGGTCTCTAGATTATTCTA
TCCTTATTGATAAAATTAAGTTACTTCCTGACTTCAGGCT
AGTATTTCTTTAAGTTAGGCCTTTGCTCATTTGTACCTGT
ACACACTGAGTCAGCATCCTGGCTGCTTCACAGCCTACAA
AGGGCCTCACTCCTGAATACAGACTCGGCTACACAGACAG
TTAGTAACAGCATGTGAAATGCCGTGGTTGCACTGTCTAA
TTGACTACTGCTTTGGGAATTTAATTTTAATCCCACAGCT
TAGTGAATATGGAATTATAAAGCCTAGATTTTTTGTTTGA
CTTGTTTTTAAAAAAAAAAAAAAAACATTGTCTATTTATT
TATGTATTTTTTTTTTTTCTTTTTGAGACAGAGTTTCACT
CTGTCACCCGGGCTAGAGTGCCGTGGCGTCAGCCTAGCTC
ACAGCAACCTCAAACTCCTGGGCTCAAGCAATCCCCCTTC
CTCAGCCTCCCGAGTAGCTGGGACTACAAGCACATGCCAC
CACACCCAGCTAATTTTTCTATTTTTTATAGAGACAGGGT
CTCACTCTTGCTCAGGCTGATCTCAAACTCCGGACCTCAA
GCAATCCTCCTGTGTTGGCCACGCAGAGTGCTAGGATTAC
AGGCATGAGCCACCATACCTGACCTTGTTTTGTATTTTAA
TACTTTTATATATATATATATTACTTTAGTTGCATATGAA
AAAATCAATTGATGGCCATTGGGATTTTTTCTAGTGTTTG
GTTGTTACGAATAAAGCTGTTCTCAACAATTTTATACGTA
TCTTTTGTATTCATTTCTCTTGGGTGCATACTCAGCAATA
GAATTGCTAGGTGATAGGGTAGACATATATTTAGCTTTAG
TAGATACTGCCAGTTTTCCAAGTGGTTTTACCAATTTATT
ATCCCACCATCAATGTGTGAGTGTTCCATTTGTTCCACAT
TCTTGCCAGCATTTGATATTGTCCTTTAAAACAATTTTTT
AGCCTTTCTGGTGGTTGTGTAATGTTAGCTCATTGTGATT
TTATGTTTCTCTCTAAACTAATGATGTGACTCTTTTCTTA
CGCTGATTGGCCATTTGGATATACTTACACAGCCTAGTTC
TGACTTTTATTAAAGATAAAGATTTCATTAACTCTATAGT
ATTAGATAAGAAAAATGATATCTCAAGAAATAGTTTAATA
AGCTTAAGGAAGACAGTAATTTGTTATGTATGATGAAAGT
GAGAGTACACTAAACACTTTATTTACTGCTTGTTATCTAG
GCATTGCGTTGATGATGTGGAATACGTTCTTAGTTAAACG
TTTTTCTGCTGCTACCTACTTAATGGATAAGGTAAAGTAA
TTTTAAATTTCATACACAGACTTGTTTCTTTGGTTCCTTT
AATTCATTGACTGATATTAGAAAAATTGTTTATGTTGGGC
CTTGTTAGACTATTTTTTATTTTATTTTTTATTTTTATTT
TTTTGAGATGAGATGGTCTTGCTCAGGCTGGAGTACAGTG
ACGTCATCATAGCTCACTGCAGCCTCCTGAGTAGCTGGGA
CTACAGGGGCACGTCACCACGCCTGGCTAATTTTTTCTAT
TTTTAATAGAGATGGGATCTTGCTCTTGCTCAGGCTGGTC
TCAAACTCCTGAGCTCAAGCAATGACCACCTTTCTTTTAA
GAGAATAGTAATAAAAAGTAATTCATATGTGTGTTACTAT
TTACAACTTCACAGCATTCTCATATCCATAGTAACATTTG
ATTCTTAAACTTTGATTTGGGTGAAAACAGTCCTGAACTA
GGAAACAGATTTTGTGATTATTCATTCAGTAAATATTTAT
TATAATGTGTTATCTTTCGTGTGCCGTGACTGTGCTAGGT
TCTGTGGTTGAACAGATGAAAGTCACACTCCTGGCCTTCA
AAGAACATAGTCTTAAGACAGGTAAATAGATAATAGGGAG
TTTTTAGAGCTTAGAAGAGAAAGTAAATAACCAGACAAGG
GGAAGTTTTCTAATTTGAATTCTGGGGAGATAAGTATGTA
TGAACCAGTAAAAAGTGGGTGAAAATTAAATGTATTGCAA
AAAAAGACCTGGAGATATGAGTCAGTTTGTTGCATTCGGA
GAACTGCAGCTTAGTATGGCTGGAACATAAGAAGAAAAGA
GAAGCTGAGGTGAAGAATTTTCTGTGCCGGTAGTGGATTT
TGGATTATCTAACAGTGTGTATAAACTGTTTAGCATAGGG
TCTGGCACATAGGTAAGGGCTCAGTAAATGGTAGCTGTTA
ATTTATACTGAAGACATCGGGGTACTTTAAAGCAGAATAA
CTATATGCTTAGATTTGTATTTAAAAAGATGATTCTGGCA
ACAGATGAAATATCTCGGAATTGGAGTGAGCTGAGCCTGG
TTGTTCAAAGGCCGCTGCAGTAATCTCAGCAGGAGGTAGT
GAGGTGAAGAGTCTTTTGTACTGGAGTCCCTTCTCCACTG
TCTCCTGTGAGTGTCTCGTCCTATCAAATAACAGTGCTGA
GGACAGAACTTTTACCTCCCACTTATTGCCCTGTAGACAT
AGCCAGTAGAATCTTAGTACGTATTTACTGAATCAAGGAA
ATCTTTCTGAGCTAGGAATAGCACTCCTGTCTGCGTTAGA
GTGTTTTTCCTTCTTTCTGACCACTTCAAACTATTGTATG
TCTTTATCAACTGGCAAAATTCTTAGGCCCTCTTTATTAG
TAGCTTCAAGTTTGGCTCTGGGTTTTGAGGCAACATAGTT
ATTTGCACAAAGTAAGGACTGGATTTTTGGGTAGTTTTTT
CTTATTTAATGAGTTCAAAAATATATAATTTATGTTTGAA
AAGGATTATTTGTGAGCCCAGGGTGATAAATTTAAGTTCC
ACCACAAAATTAATTGCTTCTACTGTTGGTAGAAGCCACA
GTTAACTAATGAAAGGTTGTCACATTTATTTATAGCTGTA
TATATAGTTTTAAAATTTGGTTACTTTTTACTTTATATAC
CGTAGGAATGCCTCTTGATTTAAATTATTAAGTATTACAG
CATTTTGTGTCTTTTTATCTTAGGTTGGAAAAGCACCAAA
GGATAGGTTATGCCGAAGGGTAAGTGATCTTCCATAGTTA
TTGTATAATTACAGTTAATCCTACACTTCATATAGTACCT
TATTAACTGTAGGGGTGAACTTTGCTTTTTACCAATTTGA
TGACATATCTGGAGATAAGGAAAATGAAAAGAGAATACTT
ATATTAAGGAAACTGATTGTGAACTATGGCCAATTTTAAT
TCAGCTTTCCAGATTGTCAGCATGTTTAAGCTAAGTTTTC
ATAAGATGTGTTCAACTTTGGACTGTGAACAGGAGCGTAA
CATGCTACCATTGTTGCATATTTTTTCTCTACTTCAGATT
AGAAATTTATAATAGAAGCATCTAACATCAAATTGAAGTA
GTTTCATATGAATAGTGAATTTGGTTTACCTATATGTAAT
AACCATTGTATAGACACAACATTAGTCTTGAATAATATTC
CAATCCACGGATACTGGGTTTGTATTTGGGGCCAGTGATT
AATAGTGCTAGTAGCTTTTGCTTAGAAATTTGAAATGTTC
ATATTACAAATATCTTTAAGAAATAATTGGGACACATGAA
TCCAGCTGTTACAGGCCCTCAGTTCCCAAAAAATCACCAT
TGTTGGAGAGTTATTCTAGTGTGTTCTTAAGAGGGGTTGT
ATGACTAGTTATATACGTGCCCACACACTTTGAATTATTT
ACTTTGAGACTGTGAGGAATGTATTGGTTATTAGTTTAAA
AAAGATTGCACCCAAATGCAGTGACCCCTTGGACAAGCCC
TATAAGGGAGCCAACGGGAACCATCTGTTGCCCACAGCAC
AAATGTGATATTTAGTTCTCAAGCTTGGGATTCTAGTTTT
GTTCTGAGGGTTCAGTTCAGTCTTTAAAAGATGCTCTGAA
ACCAACCGGGCTGTTTTCTTAGAACTTTCCAAGTTGGACT
CTTGTGTGTACATCTCCCATGTACCATGATGATTTGGCTA
TCAACTGGAAACTGAACAATGAGCACAGGAGTGCCGCCAT
CTGTAGTAACTGATGAGAATGCATCTTTACAATACATAAA
GAATGTTAATTTTTTAAAGTTGATAGTAGTACCACTTTTT
AAAGCCTAACTTTAAAATTAGTTGACTCTAAAGAATCTAA
AAGAAGGAACTTAAACATGCTAATGCCTTGACTTTCAAAT
TCTTGCCTATTTAGTGCAAAAAGTTAAAGAAGTGCGTTGT
ATTCTGTTTTTTGTTTTTGTGATAGTAACTATAGCAGTTT
TGTTGCAGGGCCTAATTGTTTTCCTTTTTAAAAACAGGAT
GTGGGAATGAGTGACACAGCAGTGACATCTTTCCTTGGCT
CCTGCTTGGATCTTCTTCAGACTTTAATGGAGGTAAAAGA
GGTGTATTATTATTCTGAACTGCTCCTAAGATACTATTCT
GAAAATCAGGGGACTTAAGAAAGGACTATTTTAATGAGAT
TGTTTCTCATTTATTCATTTCTTTTGACGTAAGCCTAAAA
AGTAGTGATGTTTTCTTATTAAATTGTTATTAAATTTTGT
GTTTTTATTACAGTTTTAGGGGATCTGGAGTATGGGTTTG
CACTTTGCCTGTGATAAACTGATAAGGATATTTGTGAGCT
ATTAGTTTGCCAATTCTGAACACAGTCCTCCATTCTCAAA
ACCCGTAGGCAGATGTTAGCAGGGATGAAATGCAGGTCCC
TGTCCTGGATACTGAGGATGCCTGGCTCTCGGTGGAAGGA
CCAATCTCAATAGTGGAACTGGCCCTTGAACAGAAGCACA
TCCACTACCCGCTGGTGGAGCACCACTCCATCCTGTGCTC
CATCTTGTACGCAGTCATGAGGTTTTCCCTGAAGTCTGTG
AAGCCACTTTCGCTTTTTGACAGTAAGGTGAGTACCTCAG
AGGATTTCAGAGCTATTTTAAAGCTGCAGGTTTAGCAGAC
ACATGGATTTTCTTATTTAATAGAAGTTGTTCAGTACTTT
TGTGACTTGTGTAGAATAATTCATTGTGAGGTTCCAACTC
TTTTATTCCCTGCTTGATGCCATTCTTCTGATTTACCCTA
CATGTTGGTGTCCCTTGGAGTTTTGCTCTCTCGTGTCTGC
CTTTCTCATTCTCCATGTTCTTCCTGGATACACATGTTTT
TCCCTATCACGTATCTCTAGGTCTGACCTATCCCCAGAGT
TTGGGGCATATATTACTACTGAACGTCTCTCTCTGAATGT
CCTATGGGACTTCAGACACTTCATATCTAAAATATATCTG
CCAATCCTCACCCCCATCCTGCCCCTGACCTAAATCTACT
GTTCTCCTGAATTTCCTGGCCTGGTTATTTGATTAATGAT
GTCATAATTTCTGCACTGGCAAAAGCTAGAAACCTAAGTG
TTCTGTCTAATTCCGTACTTCTAGCTAATTTACTTTATTG
TAAATTCATTCTTGTAAATCTCCTTACATCGTATCTGTCT
GTTCCTCTCCAGCACGGTCGCTCTAGTTCAGGCCTCATCA
TCTTTCCCTCGGCTGACAGCAGCCCCTTCCTCATCTCCCT
GCCTCCACTTTCTCTCTCTCCAGTGCCATGCTGTGAGGGC
TGTCTTCCCAAGACAGAGGTCTGATCCTGTTAGTCCCATG
CCTGACATTTTGGCTGCCCTGCAGGGTCCGGTCCAAACTT
GTTAGTAGAATATGTACGAGACCTTCACAGTTTGGCTGCT
GTGGATAGTAAAACCCTTTTCTTCCCCATGCAGGTGTCAA
ATGAGAGACAGACACAGGATTCAGACCATTGGAGAGAAAA
ATGTCAACTTTATTACTTAGTGCCTTACTGCTGGAAGCTA
GGTTGGAGAACACCCGGTGGGAAAGTGGGTCTATTGTTTC
CCCCTTGTGTGAGAGACTTGTGCACTCAAGGACAAGCACA
GCTGGGGCCCCTGAAGGCTTCCCCTGAAGTCCCTGCCCTA
TAGGAGCAGAGGACATGCTCTCCCCGTGGCAAGACTGCCT
CCCTAAAGAGGGAAAGCAAGGGGCTGTTGAGAATGTTCAG
CTCCTTCTCCTAAATTCGCCAGTGCATCTTGGGGAGGAGT
GAGTGTGGGGTGAAGCAGGAGACCTGGGAATATGATCCTA
ATAGAACCCCTAAAACATGGAAACATGGAACCAGGAGGCT
CCCCACAGCCGTCACTCACCTTTCCTGTTTCATCAGCCTT
CCCCCTTCCCCCTGGCTGACTATCGTTAACCCTCCCTCCC
CTCAGAGAGATCATACATTTCATTACTTCTTGTCTTCGTT
TGTGATACTCAGTTTTCACAGGCAGCTATTTTGTACGGCC
AACTCCTTTTCATGTTTCAGGTTATTACTTAAGTGTCATC
TTCTCTTCAACGTCTTTGTCTATATTCCGTGAACTTCTCG
CCTCTTTACTGTGTTCTTATGTCCACGTGCCCTGCCTAGC
ACATAATAGGAGCTCATTAAATGTTTAATGCATTTATAGT
TAAGATGTTAAAGAAAAGTTACATGGCAGTGGTATGCAGA
AGAGACTGGAGGACACAGTGAGTAGAGTGCGGGAAACCCC
TGAAAGTAGGAGCTGGTGAGGATGTGGACTCAGGGAAGGT
AACAAAGTCATGAAGGGATTTGGGGAGTCAGTAACTGAAT
AGCAGATTGGGTATAGAGCTCAAGGAGATGGAAGGGGTTA
CAATTAAATCCAGTTTCAAGCTTTGGAGACTGGGTCTACC
TTTACAAGGAAGCCCATTTAGAACGATTTTGGACATGTTA
AGTTTGAAGGTGTAAACTAAGCAGAAATAATACGTTTTGA
GAAATTTGTTTTTTATCAGCAACATTTAACATTTAGATTC
CAAGAGTTTACTTTTGAAAGACAGGGCAGGAGAAGTCTGA
TGACAAATCTTCATCTTCCTAATGAAATAACATTACATAC
TACTTACATTGTGAGTAAAGATTTTGAATGGATTATTATA
TCTTTCATTTAAGATTGTAAAAGAAAAGGGTACTTAAAAG
TTTAAAAAAAAAAAAATTACCAAAATTAAGTGCCCAGCTC
AGTACTTCCCTCAAAGAGGGACTTTGTGAAACCAGGACAT
ATCCAGAATCGGACCAGCACAGTTAGGAAGTTAAGTGTCA
ACCCGTGTCATGCTGAGATGACCTCAGACAGCTGCGTGTC
TGTCATCTACATAGACTACATAGAGAGGCAGTGTGGTCTG
GTAGCTGGTGAAACAGAATCCCAGTGTTACCATTTGCTAA
CTAGAATTACTTAGTTTCTCTTAGTCTCAGTTTTCTCATT
CAGAAAATGGAGGTAATTCTGTTGCCTACCTCAGGGTTGT
TGTGAGGGTTAATTGACCTACTCAACATAATTAGCGGTGT
TTGGCACATAGTAAATAATACGTGGTACTATTACAACCCT
TATAGCTAAGACCACCAAGTAGGAATTACAAAGTAACAAA
TTGTGGGTGAGTATACAGTGAATCTCTCACAGTGATGTCC
AAAATGTAACGGGCTGCTCTGGGAAATCTAGTATTTGTCA
TCACTGAAGGATGAGTAGCTCCAGCCTACTTGGCAGTCAC
ACTTGATGACCTACACTCACAGATGATTAGGTGTGGAAAG
TGTATTAGAAGATACACTGATGACTTGTTTGTAGAAGAAG
AAAGAATAACCCAAGTTGGTGGAGTCACCCAAGGCAACCT
GGTTGGAAGTTGGGGGCCTGGGACTAGAGCCTGGGTCTTC
CGGCTTAAAGGCCAGTGCTCTCTGCTCTGTAGGACATTTC
CTTCCAAGGAACCTCTGAAATCCCATTTTCTGATACTGTT
TTGACTCATCAGACACACATTCATTCTCTTAAACGAGGCG
TTTTTAAACAATTCAAGTGTTTTTCAAAGGATTCAGAGTA
CATACTATGTATTATCTATTACTACAAAGCAAATTATCTC
AAAACTTAGTGGCTGATCACATTTATTACTCAGTCTTTGT
GGGTCACGAATCTGTTTTCCCCTTAGTAGGTGCCTCTGGC
TTAGTCTCTCTTGCAGCCATAGTTAGGATGCTCGCTGGGC
TGTGGCCGCATCTAAAGGCTCAAATGGGATGGGGGTAGAG
TAATTCACTTCCAAGCATGATTGTTGGCAAGAATCAGTTC
TTTGCCACGTGTGCCTCTCCATAGGGTGGCTCACAGCATG
GAGCTGTTCCCTGAGTGAGTAAGAATGTGAGTGTTCAAGA
CAGCAGCAGTAAATCCTGGAAGTGACATGCTGTCATCTCT
GCCGAATTCTATCTACTAGCAGCAAGTCACCCAGCCCACG
TTCAAGGGGAGGAGTCCTCACAGGCACAAAAGCAGGAAGG
GACCATTGGGGACCATCTTAAAGGCTGCCTGCTACATATT
AAATAATTGTTATAACATTAAATGAACAAAAGTCTAAAAT
CTTATTGTGCAAGGAGAAAATAAAAATTAACCCTGAGTTA
TTCCTGATTAAATGGCTTAATGTTTTGTTCATCTTTCCCT
TTTTCTCTACTTAATAATCCACAGTTACCAGTTTTCTTGA
TCTCTGTCTCTTTAGGGAAAAAATGCATTCTTCAAAGACC
TAACTTCAATTCAGTTATTACCTAGTGGGGAAATGGATCC
AAATTTTATTTCTGCACGACAACAGGTAAATTACAGCTAT
TGGATTTCCTCTTTGTTTCTGGTAAAAAACAGTAAAGCAA
AAATCTGTTTGGCCTTTAAAAGGATGACCACTTTCAGAGT
ATTCTCGAGAGCTAGTTTCCCTTTAAATTATGTGTTCTTT
TTTTGATAAACAGTTTTAACATAATAGCCACTATAATTGA
CAGAAAAGCCAACAATTGCTTTGATTTAGATATTTTTAAT
GAAACATACTAATAAGACATTGCTGTATCTCTTCTCCATT
TTCAAGTTCTTACTGAAAGTTGTCAGTGCAGCTGTCCAGG
CCCAACATTCAGTCAGAAAGGACAAGGATCCCTCAGAAGA
GGCAACAGCCACTCTTTTCGGGAAAGACCAAGACTGGCCA
GTTCTAGCTGTGGATTTAGCCCATCACCTTCAAGTGAGCG
AGGACGTTGTCAAACGGCATTATGTTGGGGAACTCTACAA
CTATGGAGTTGACCACTTGGCAGAAGAGGTAATCGTGACC
CTATGAATGTTAATTGAGCTCAAATTATAAGATTGATAGT
TGGAATAAAGAATCAGTAAAGTTTCCAAAAAAGCTCTTTG
CTCTTTTGTTAGAACTTCCAGGCACAGAAAAAGAACAATA
GAATATTGAAATATAAAAATATAATCAACTAAATTCCTAC
AGGGTGCCAGGCCTGCTTGGTGCACAGGGCTATAGCAGTA
AACAAAACAGGCCAGGTTCCTTCCTCATGGCATTGATAGT
CTACTGACGGGCAGAAAAGCACGCTAAATTTTGTATTGAG
TGACAAGTACCGTGAAACAGGATCATATGAACAAACAGGA
GCTACTACAAGAAGAGTGCTTAGAGAAAATGACACTTAAA
CTGAGCCCCTAAGGATAAGCAGCAGCCAGCCACTCAGAAA
GCTGGGGAACAGTGCTTGAGACAGAAGTAATAAGAAATGC
AAAGGCCCTGAGGTAGGGACTAGTGTGACTAGGTCCCGGA
CCAGAAAGGCGTATGGCTGAGCAAACAGGAAGCGAGGGGT
AAAGAAGTACGAGAGGAGGCTGGCAGGGGCCAGGTTATAG
GTCTCTGAGTCTATGGTTATTATTCTAAGTGTATTCAGAA
GCCATTAGAGGGTTTTAGGTACTCACGACATGATCTAATA
TAATTCCCTTTATTTGTCAAAAGCTTGAAAACCCCACATT
GTATATAGTAATACTGGATTGAAAAATAAGGTGATGAGAG
AAGAAAAATTAGCCGATGAGCAGAAATTCAGGTTTAAATG
CTACGTTCCATTTGGATTTCCCTTTGGTTGTGTCCGTGGC
CACAGCCCAAAAATGAACTAGAATCTCTTCACTGGCAACC
CCCCCCTTTCCTACAGGATAAGTAAATCTGTTGGCTCTGA
CTATATCATTTCCCCACGTCCCTGTCCTCAGGCCATTCTA
CAGGTTCACGACAAAGAGGTCCTTGCCTCTCAGCTGCTCG
TGCTGACGGGGCAGAGGCTGGCGCACGCGCTGCTCCACAC
GCAGACCAAAGAGGGAATGGAGTTGCTTGCCAGACTCTCG
CCCACGCTGTGCACCTGGCTGAAAGCAATGGTGAGTACGG
GAACAGGGCGAGATCAGAGAGGTCATTGATGTTTTCTCAA
ATGCCTGTTCAGTAACAAGTAGGATGAAAATTGGAATGAC
TAGTTTAATTCACCCAGTTCCAAAGACAAGCATTTTTATT
GGGAAATAACCGTTGTGATCACTGTTTAGTCAGTAACTAT
GGTGTCATTTTATATAACTAATAGGGTGTTTTTGTGGCCT
GTTTTTAGGATCCCCAGGATCTGCAAAACACTGAAGTGCC
AATTGCAACAACAGCAAAACTAGTAAATAAAGTAATTGAG
CTTTTACCAGAAAAACATGGGCAGTACAGTCTAGCCTTAC
ACCTCATTGAAGCTGTGGAAGCCATCTCCATTCCTTCCTC
ATGACACTCACCCACTGACCGTCGTCTACAGCTGTGTGAT
TACAACACGAATTAGTGCATGGTTATTTTACATAGTAAGA
TCTGGAATTTTTGGAGAGTATGTCTTTTTTTCTTTTGTAA
AAAAAAATTAAAATATATATAACTTTTAGAAAGTACAATC
CTGGCTAAACTTCACTTCTTTGGTTAATACTGAAGATAAA
ATATGAACAAATCAATTACACTACAATTAATACAGATGTT
TTACTGTTTATTTCTAATTCAGACACTGAAGTAGCTTTAC
TGTTAAAACTTTGCTATTTAAAATTGGTTATAATTTACAG
ATTACGTTCTTATAGGATTCTATATTTCACATCTAAAATG
TTATTGTTGTAATTAAATTTAAATGTGTTCATGTACAGTC
CTCATCAGTGGAGTTAGAGATACATCCCACTGTTTTAATA
AATGTTATGAAAATGCTTTTGTTTATCATGCTTGAAACCC
CATACTGGGCTGCCACCCGGGAGTTCTGGATGCTGGAAGG
TTCCTTTCCCAGAGGTTCTGCTGTTGCCATCAGAGGAGGA
TGGCCTTGTTTGAGGAGGAAGAATGGGTTCAGGATCATCC
TGTTTATCAGAAGGGACACTACATAGAACCCTTAACCTGT
TGTACTTGCCAAAATTGAGAATCTGAGATGCAAACGATGC
AGCAAATTAATTATCATGTAAGTTAAGATTTGCTTCTTGC
CAAGTTGCAAAGTTGTATCCATATCAGGTAATTGTAAAAA
TGTATTATCTTGTAAAACTTATGTAAAAAAAAAAGGCAGA
GATACTAAAAATTTTTAAGTCCAACTTTATTTTTCCTACA
AGTGTTTAGAAATGTCTACTTCTGGGATTTGGTAATGTTT
TCTGTCCTTTGGAACAGTACAGAAAAAAATGCTTAGTGGT
ATTAAAGCTTTAGCAAACCTACCTCACAGCTGGGTTGAGA
GGATAAAATACAACTAATTTTGTACCCTATTGTGCCTAGA
ACAGTCCAAGTGCTAAATAAATATTTACTGATTAAAACCA
AACTGTAGCCACTTGGGAGGCTGAGGTGGGAGGATTGCTT
GAGCCCAGGAGTTCAAGACCAACCTTGGCAATATAGTGAG
ACCCTCATCTCCCACAACAAAAACAAAACCCCCTAACACT
CTATTAAAAAAGTGCTTTAAGCTCTACAAATACCAAGTAC
TTATTACAGTCTATCTTTAGAATGTAGCCAGACAGGGCAA
TTACTAGTATCTGTCATGGATCACCATTGTTATGATTCAT
AGTAGAGTAACTCACTGTGATACAGAGGTATGTTTCTTCA
CTTCCTTGTAAAAAGCCAACTCTAGCAATTGTACAGGGTG
GAGGAGTATAGGTCCTTTAGGGACATACTCCTGATGTTTG
AGTTAAGAGATCACATCCAAATAAGAATTTAACTGGCTAA
AACTTAGTAACTGTTTAAGTAACTGTCAAATTTAAAATCA
TGCAAGATAAATGTTTAAGATGTCTTGAGTATTTTATTTG
GGGTAAGGGCCTGTGAGTCTGATCGAGGCACGTATTTTGT
AGCGTGGCAGCAATGCAAAGGGCCTTAAGCTAGTCCAGCC
TCCCAGCCTCTGCTTGGTTTCCACTGCCCCAGCGGGACAC
ATTCTAGAATTCTTGTACACATGTCTAGCTTTATAGAAGT
AGTCACTTGTTATTTATGTTGTAAGAGATTAGTTCTTCCT
GTGGTTTTTCTAAATACTTTGAAAGTAGTATGAATTTAAG
GAGGCTGGTCCAAGAAACTTAGAATTATAGGCATTTTTAA
AGATTAAATCCTCAATTCCATTATCCCTTTAGGGGGATAC
TTAAGCATTTTAGATAATAAAACTGGTTAAACTTACTCTG
GTAGGACACATAAATCTGGGAGTTGCTGAGAATAATAAGC
TGAAATATGACTCCCAGAACCATAACACAAATCATTGAGT
CTCTAGTTATATTTGTTATCTTAAAATTTAACATTCACAG
AATTTTAAGAAGTTGAATTCGGAGTTGTATGGCTAAGAAA
ATCAGTTAAATACTACTTCGTCAAGGACTTGTAAAATAAA
TATGATAGGAAGAAAGAAAAATAAACACGTATGTATACAT
TCCATAACAATGAAGAGCCACAAATAAAGGAGTTAGATTT
GATGTAGAATGGGTGGTTTCTGAAACAAAGGCATGTGGCA
CTTACTGCAGTTATTGATGGGAAGCCAATAATCAGTAGTG
TTTTCCTAGACATATTCCCCACCATCCCCACACATCTTTC
TTCATTAATGTTAAATACATTTTTATCTTGTTAAATTAAT
TCTATTGTATAATGCTGAAAAAAAACAAAAGTATTAAAAT
AATCATGACTTCTACATTACAGGTTGTGTTTAGATGTAGA
ACTAGAGGGGCTAGGATAAATGTAGATAAAGAGGTATATA
GAACCAAGCTTCTAAACGCTTCATACTTTTGCAAAAAGAA
CAAAAAGTTTCACCTTAGTTATAAAAATTCATCTATGGTC
AAAGTAAACACTGTTACATTTAAATTGCTTTTTTAAAACA
TGGTTAATTGCAATCTAAAATCACAAAAAACAGATTTAAT
AATATTAGGCTTACATTAAATATAACATTCACTTAGAGGA
GGAGTTGTGGTCCATTTCATTTATAAGAGACAAATATTTT
TACTGTCCACTTTAGCAACAGGAAAAGCCATCTCTCACCC
TGATAGAGGTGGGTTTGCTGGGCTTCTGAAAGTTAGATTT
CTGCTGAAAAGATTTGGCCATCCTTAAAAGAGTTCAATCC
AATGCTGAATTGTTTATAAAATGAATATTATTTATCTGTT
GTATTGTAAGTAGTGAAATTCTGTATATACTGCTATTTTC
TGTGTCTGTTCATTGTTGTGAACTTATATATATTAGTGAA
ATAAATTTTCAGCTTTCATGTTGTTTCTTTAATATTCATA
AGTGTAAGTATTAAGAGATTTATTCCCATCTTTAATAATG
AATTCCCCTCTTTCTAATCCAGCCCAAAAAACTAGCTGTT
CTGAAAAGGCTGATGTTCACTGGTGGGCAGAATGGAATGA
CTTTTTTAATCTCAAGGAAAACACACCTTTGCCATCCCCC
TTCACAACGACACTTACTTTCACTTTATCACAACTTCTGC
ACCAACATCAGGCAATAATTTTCCAGAATACCTTTATTTT
CAGACATCATAGAACTTAAATACTGAGTCAAAAATATTTA
TAAAATATAAAACATTTTCTGTTCGGCCATATTTGAAGGC
AAGCTGAATATGTGTCTGTGTTCTGAGTATGTTATGGATA
TGTAGAGATACATACCCATCCACACGTATATATATTTCTG
CACGTATATATACATAATTCTTTCTCTAGTTACAGGAAAT
ATTTCTAATTTTTATTTTGACCCTCATCCATCATTTACTC
TTCCACCCATTACCTAGAGCTTGGATTTCTTTCCAATATT
GTAGACAATCCATCTGAACTTGCAGCTTGTACTGTCTTGC
TCAGAGAGCTATAAACGTCAGGGTACTATTTTCCGCCAAC
AACTTCTGCACATCGAGGACAGAGTGTATCTGAAGACTCA
GCTGTATACTTCCAACAGCGAGGGCATTTTTCTTTGGTAG
TTGGCATGACAATTACTTTGTATGAAGACTCTTCACGAAT
ATCACCGCCTATGAAAGAACAATGCATCAGTATTTCAAAT
AGGCCATTCAACTTGTATCATTATTTCTTACTAGGTTTAC
AGGGGCTCCTCTTTCAGAGCTTGCTTTCTCCTTCCTGCCT
TGGTAAAGCTTGTCAGATACTGCCCCATCTGTCCTACTGC
CTAAATAGCCAAGATAATGGGATCACAAACTTGACAAGTG
AGGAGCTGAGGAATCTGAGACCCTGTAACTCAGTGAGATT
AACTAATTTTTCCCCAAGTCACTGAGTACTGTGTCTACTC
ACGCAGAACAGGCTTTCTGGCTCTGAATCCGGGTATAGGT
CTGATGAACAACACTGCCTCTCTCCAGCTGCATACTTGAC
TAAGAATTTTAAAAAGCCAAATTACAGTGACAACTGTAGT
GTCCCCACTCGAAACTTCTCAGTTTGGACAAAAGGAACCA
AAAACTTCTCTCCCATTAACCCTTAGACCTCAGACTGATA
AAGAGTAAATTATTTTCTGGTCATACAGAGAATGTACATT
AACATTATAAAAAGCAAGTTAAGCCAGAAACGTTACTATT
AATACATGGTCAATGTTGCCAAGCCCAAATTTAAACAGAT
GCCTATAAATTGGCCGCCTCTCTCCTGCTAGTACCTGAAA
GCTATTATGAAAACATAAGCAACATCCCCACTGCCCAAAT
ATCTGCTTGTTACTCTATTAATGATACTCCACCTCCATCA
ATAAAGATGACTCAGGTTGATGAAATCTCCTCCTATAACA
GAAATTTTGACAAAAAGCTCACTTTTACCACAGTGAGAAT
GCGCTCAGCAGAATTGGTTCCTTAACCCTTCATTAAGAAT
GGCTAAATACTATTTTAATTTGGAATGTGCATAATAGGAA
AGTTTACAATCAACTTTGGGGAAGAGTAGGCAGGGCCGGG
CAGTACCTGGGTACTAAGTGTCAAAGGACAGGGACCCAAA
AGGGAAAAGGACAAGTCGGACTAACTTCACATACAGTGAC
TATTATTTATTCAAAGGACATAAAGGAATCTCCCTCTTCT
AACCTAGCCTTCAGTTCCCAGGATCATCAGGTAGGAAGGA
CACTTTGAAGAGCTGGCTGAGAAACTTGGCACTGGTTTAC
ATTATTTCCATGGAAAGATGGAATCCAAATATGTGTCTGC
CTTTAGAATAAATCCAGCACATTGGGAAGTTGCAGATGAC
CTATAATTATTCTTTAGATACCACTTGTTACTTTCACCTC
CTTCTTACCTTCTAAATTGATTAGGAATGTCCCTTTAAGC
TCAATCGCATCTGCAGCCATCTCTCGTGGTTCCTGAGCCA
GTAAAGTTGATTCGGACGCCATCATCAGTTCGGTCAACTG
GGAGGTGCTGGAAGTCTCCTCAGCTTGTAGCATCTGGAAG
TAAATGTGAAAGTCACTGATTCAATCAGACTTTACCATAA
ACTGGAGTTAAAAAATAGACCCTTTGATACCATACATCCT
GAGCTAATACTACTAATAAATCATCAATTCTTACTAGTAT
AAAACTAAAGATTTCCAACGGTATTCACTAAGAATATACA
CCATGCCAGGTACTTCACTTTGCTTGATGCTAAATGTTTC
TTATTTCTAATTGTCACAAAGAACATATATGGTGTTTATT
ATTCTTACTTTACAAACGAAGAAACAGGCAAAGAAGTTAA
CTTGCCCATGTTTCTCAACCAGTAAGTTGTAGATCTGCAA
CTCCAGTCCAGGTGTGTCAGCCTCAAAGTGCGTAGCCTTT
TTTCCCCAGGTCATGCTTCCTACACTGGGAGTGTAGATAC
TATCTCCACAAAGACCTGCTCTTAGCAAGGGAGACCAGTG
GTGACAATGTGAAGAATACACAGACACCTTCTGCAGCACA
CTGTACTTAGATGTTTGATAACGCTTCTACATTTTTCATT
GTAATTTTGATCTTTAAAAACGAGTTTGTGAGCTAATATA
GACATTTCTTTTTTGAAAAAGCCTATGAGAAAACAGGAGG
TTTTCTCTCAAAGAGGTTAATTTGATTTTAACAAGTTCAT
GTGATTAGTAATTGGTAGAACCAGGACTCCACCCGACAGC
CTACTCGGTGTGATTCCCAAGGAAAACACATTAGTGCATT
CATGTTTTTGAAAATCCCAAAGTATTTTTTTCCAATGTAA
ATGATCCAAAACAAGCTATATTCTTTTCAGCTTATGACTT
AGAACAACTGAAGTCAGAGGAAACATAATACATAGAAAAG
AAGCCCAAAAGTGGGCTGTGCACCTTCGGACAGGCCGCAG
CTTCAGTGGGCCCTCGTGTATACACGAAGCAGTCAGAGCT
TCCCAACTCTTAAGTTTTAAAATGTGAACATCTGATCTAT
TTCCTCTGTTATCACTAATCATATACTTAACTGGGTAGTT
CAAGCCTCAAATCTTAATCACTCTAATTATTAAAAATTTT
AATTCAGCTTACCAACCTAAATGAAATGGGTATGTTTTAA
GAAAACAGATACCAGTAAAACTTTAAAACCAGATATTCGT
TGCCAATTATCTTCTTAAGCATTTAGACTAAAGAAGAATC
TCAAGTCATTATGTTAAGCTATAAACCAACCTGGCCAATC
AATCCCCTAAGAATCCCAAGAAGAAAATTCTGATAGCCTC
TTTAGAAATAAAAATAGGATGAATGCTTTGAGATGCATGT
GAGAATTTGCTGGAGCAAATGAATCTTCTCCAGATCTCAC
AAAATAAAAATGGGAACTATTTTTGGATTTGTTTTGGATA
TGTTCCAAATGGACAAAATTCTCAGAAAACCAGACCCTTA
ATATAAAACTCCCAATTTTTATGTATTCTGACACTACTGC
CATTGAGCCATGTCACCTATCTTCTAAATAGCCCTGAGGG
CTTTCATTCTAAACAGAACTTCACTACACCTTCCCTGTCC
CCATAAAGTAACATGCACGTGTTACACTGCAGAGTACGTG
TTTTACAGGAACAGGGAAAGGACACACAGAGAAGTAGGAA
ACAAAGAATCTGATAAGATCAGGATTAGAAAGACAGAAAT
CCTAATTTCTAAATTTAAAAAAAATTTATTTAGATATTTT
TTAAAAACAAATTTCAGGTGAAACCTTTTAATACTAACAC
CATTTCAAAAGGTACAGATTGCTACATACCTCTATTATCT
CAAAAAGCAGGCCAGGGTCTATCACAACGATAACCTTGTA
CTCGGCTGCATTTTTGCCAGGGATGCTTCCAAGAAAGGAA
TCCCGCATCGCACACGCACTCTCCACGGCTTCCTCCAGCC
CAGGCTTCTTCCAGATAGAACTTGTGCTAATCCACCCGGT
TCGAAAAACACTCTTGGGCTCTTCAGAAAAAGAGAAAAAA
GTAAACTGAGTTACATACGTCCTTAACTGTATATAAAGCT
CTACCATTAAACACTGGCCACTGATGGGGAACGAGGCAAG
GATGGTTATTCGTGGTAATCATGTGATACTATGGAGCCAT
CCTAAATATTTATAAAGCATTTCTATCAGCACTGGAAAAT
ATTTATGTTACATTTAAACAAAAGACAAAATATAAAGTCA
GATCTCAAAGAAAAAAAGATACTTGGAAATAAATTAACAG
GCGTTGTCTATGGGTAGTAGGATTATGAGTGACTTTTCCT
TTCTCAACTTCCTAGTTTCTAATTTTTATAATAGCTTAAT
ACACTCAGAAGGAAGAAAATCATAAAAATATTCACTAAAA
GACACTATATTTTCTGTTTTAAACCTAATAAAATATATTT
CAGAGCATTTGTGAAGGTATTTAAGAAGAGTGATTTCTCA
GTATTGTCAAGTTGCTACTGCATTTCAGAAAGCACTAGAG
ACAGCTCAAAGACCACTCTGAAATTCATCCTACTCCCTCC
CAATAGGTGCAGAAAGTACTGAATGACCAAGATGCATCAC
ATCACAAAGTCCTCACTGTGGATGAGTAAGTGCCCCAAAT
CAGAAGCTGCACCTTTATTGGAGATCTTTTTCATTGAGAG
AACAAATTCAATGTTCCTTACCTTTAAAATAAGGGATGTG
CTGGAATACCTCTTCAGCCAAGTGAGGAAGAATGGGAGCA
AAAGAACGAACTATGACATCCAAAATTTCGGCCAACGCAG
TCTGGCAAGAGCGTCGTTTGGGGTCGTTTTCCTTTTCACA
GTAAAGCCTGCACAAAAACAACGTATCAGCACCGACAACA
CCATACCAGACGGGATCTGCCTCGAGTGGAGTTTATTTCT
GCAGTGGCTAATCCTATGGCTCTAATCATCTTCTAATTAA
GACTAAAATGTGCTTTCATACAATTTTTTTGATAACTTAT
CTTCTATTCCTCTTTCCTGCCTGCAGGTGTGCCCACCTCC
TCAAAGACTCTCATAGCTGTGCTATGTCCAATTCTGTTTT
TCAGGCACATGACAACTGGAGTATAGACTACTGTGTTAAG
GGACGAGTACTAAGTTAGTATTTAAAATGTGAGTCCTCAA
CCCTTACAGTGCTATTGGTGTTTTAAGGGCAGGACTAGGA
GTTATGATCCCTATATGGTGGAAGATCCTTTAGGTACTGA
CAGGTTGGGGCTGGCCCCTCGGGTTGGACTAGTTGCTATG
GAGATAGCACTGTCACCTGCACTGGAGCAATAAATGAAGA
CTTAGCATTGAGCCCTCCTCTACAAAGACACTACTTAACA
TTATACAATTATACATAATTGCCCATCTATTTCTCTTTCT
CCCCTTGGAGATCTGCAAACCCCTGAGAACAAGCACTATG
CTCATTATCTCTCATTAGCAGCTATTGTTTACTGAACACT
TACTTTATCAAGCACAGTGTTAAGCACATTATTCCACGAC
TGTTTTTCCTTCTCATAACCACATTATGAAGTAAGAATTA
TCAACCTCCTTTTGCAGACGAAGAAACTGAGACTATAGAA
TAAGTTGTCCCAAATCATAAAGACAGCAAGTGGCAGGGCA
AACACTCTTAATCAGGCTTGACTCAAGAACCCCATCTCAA
CACAATGCTGCCTGCCATGCTCCTCGACGTACCCCCAACA
TTGGCCAGACACAGAGTAGACACTCAAGAAATATTTGTTA
AGTATTTTAATGCTTACTCATACATACCTGTCTTTGATTA
TGCTGAAATAAAAGTTAGAGAGTTCTCTGGTATAAAATGT
TTGTAATAGCCGAACAACTTTTCCAAAATCATATTGTTTG
TATGATTCTGTAATCTAGGGAACAAAGCCAGAATAAATTT
GGAAGCTGGGACAGGCAGACGAAAATGCAAGTCATCACGA
GGAAAATATGTTGCTTTAAAAACACGTTTCAAAGGCAGGC
ACATACAAAAAGCAAGCCACACGCAAGAATTCCTGAGAAT
CTCCCAAAGGTTATTGCTGGATAACCAATTCAACTACACT
CAGAAAACACTGACTATTCTACTCTGGGAACCACAAAAGA
CCATTCATCAAGGAAAGGATTGGGTTTTAAATGATGAAAT
CACACCATTTTTAAAACAGTAAAGAGTGGAGGTTACCAAC
AATTCATTATTGTCCCCTCATTTATGCCTGATTTATTTTT
GGTTACACAAAAATCAGCACGCACACCTCTGACTTAAGGG
ACACTGATGCAAAACACCTTTTCAATTTTAAGAAAACACA
ATTATTTGTGTCCACATATAAATAAGCAAATATGAAACAC
ATAGGAATAGTCATTTCAGTTATTTCTATACTTTATTATC
AGGGATACATCTGCAGATACAAGACTCTTTCTTGTTGGAG
TTAAGAAGTCTGGCCTGGGCGACTATTTCCACCAAGTTCG
TCCCTAATCTTTTGAGAACCTAGTAAAGACATTGTAACAC
TTTAAACCTAAGGCCAACCTGGAAACGTGGAATTTAGCAA
GTATAACTTTCCTCAAGAGTTTAGTTACTATTCCTAGCAA
GTTATGTTCTACTCACATGAAACTAAAATTTTAACATACA
GAAGTGCTGACATTGCTATTTTCCAAAAGCTTATTAATCA
CACTTACCTTGTTTGCTAAATCCTGCAGTAAGTGTAGCAT
ATACTGGTCTATGACATACATATTTTTAACAGGGATGGAA
TCTGTCTCTGGGTTGAAATCAGCCACGTTTCCCAAAAGAA
AGCGGAGTGTGTTCCTAAGCTATTCATAGCGAGAAAAAGT
ATGCAGTTTAAAAAAAGTGTATGAGGTTTCCAATTTTCAA
TGAAAAGTCATTTTATTAATCTATAATTAAGTTTCATCCA
ACTCTTGTCACTTTCTTAATGGGATATTTTTATCATATCA
TTCCTAAATAAAACTACAAATGAAAAAAAAAAAACCTTCT
CATTCCCATAGTCTAATAGCCCAGTTATGGTAAGAACCAC
TGATTTTATGCCTAAAGACTGAATTTTCAGACTGGGCGCA
GTGGCTCATGCCTCTAATCCTAGCACTTTGGGAGGCCGAG
GCAGGAGGATCGCTTGAGCTCAGGAGTTTGAGACCAGCCT
CAGAAAGAGCGAGACCCTGTCTCTACTAAAAAAACAGAAA
GAAATTAGCCAAACAACTAAAAATAGAAAAAATTAGCCAA
GCTAGTGGTACGTGCCTATAGTCCCAGCTACCTGGGAGGC
TGAGGCAGGAGGATCACTTGAGCCCAGGAGTTTGAGGTTG
CTGTGAGCTAGGCTGACACCATGGCACTCTAGCCCAGGCA
AGAGAGTGAGACTCTGTCTCAAAAAAAATAAATAAATAAA
AATAAAAAGACTGAATTTTCATTTTATTTCTTTATAATCT
CAGGGCAAATCACCTTTCAGTAGCTCAGTTTATTCATGTG
TTTAGGTGAGAATAATGTTATTCACCTGCCTCACTGGTGA
AAATAAAGATGAATGGAGAAAATGTGAAAAGTCATTGAGT
ACATGAAAGTATATAAAATTAATATAATTCACATTATGCT
ATATTTTATATATTATAATAAAATATTAAAGGACATTATA
TAAAGTTATTAGTGTTATTACTAATGTTTTTAAAGAAATA
AATTAACACAGGATATTTTAAAATGCTCACAACATGTGAA
AACTCACTTTCATTCAGTATTTCAGTGCCAAACAAAATGT
GCCTCATTTTTTAAAACAACGATTTAGTAAAACTTTTCAT
TCAGAACTGGAAAGAATGATGACTCGAACCTTGTGAATAT
CATCTCTGGCGGCGCCGAGCGCAGACGGACCGACCGTCAC
TTCAGTGAAGACATTGGACTCGGCTACCCACCAGCGAAGG
ACATCGGCACCGTAGGGAGGCTCTTTGCTTTGATCCTTTT
CATGAAGGGAAAACATATAAACAGAATGGCTTTCAATTCC
AGTAGCCAAACGGAGGTTTCAGGTAAAGTTCCTGTGCAGA
CATGTTTGGGCACAACATAATATAAGCTATACCGGCATTG
CAATGAACTGAGGCTCAGACCAGGCTGCATCTAAAAACAA
CACAACGGGAGGAAGGAAAATCATGCTCTGTGATCTCGTT
CAGTGCCCAGATGCTAATACCTAAGCTCTTCCCCGGTCAC
GTCCACATCCATCTGTAACAGCGGCGGGACAAGGCGCAGA
GCGGTGCCAGGGATGAGTCTACGATCAGGGAGAGGGAAGC
AGGACAGCTTTCCGTACCAACATGCCCTAGCAACTCTGCA
CACAACGCAGTGAATGATCACAGGATGTGAGGAGGGCAGT
AAAAAGCCTCAGGAGTGAAAAACCAGACACATGGTTTTCT
TTTATGAAACCAACTAAAAAAAAAATCAAATTATCAGCAA
CCTCAGATTTGATGTCCATGAATGACTTGCTTTAAAGTGT
ATCATTTCCAAGAATAAAACGATGAAATGTACATTTAGAA
GTTTTCATCTCATTTTTTCTTATATCATTTCCACTTACCT
GTAAAATTACAGTTTATACATCTCTTTTTCCATGTCAGAT
AGGTAATGTGCCAACACTGTAACACGGTTTGAGGGAGGCC
CGTGTCACACAATAGCATGAAAACCTGAGCATCACACTTA
GGAACCACAAAAGGATCTACACATTTTAAAAAGTCAGACA
ATTAAAAAAGAAACAGTATGATTCAGGACATAACTGGAGA
TTCAGACCTGAAATGAGTAAGGGCTTTGGCTGTCAACTTA
AGAGTCTTAAAACAAAAATAAAATAAAGTTTTAGGAAACC
ACTTACTTCTCCTCCATTGATGACAACATCAGGATTAATG
ACATTCCCAAGAGACTTGGACATCTTTTCTCCCTTTTCTC
CAAGGGTAAATCCATGAACCACCACTGTCCTAATAAGACA
ACTCAGTTATCTTAATGATAAACATAATTATCTTTTTGAA
GATGGTAACAGCTTTAAAAAGAGTACCTTAGTTTGATACA
AAAATAGGACTTTTCTTGACAGGTTAGGGCTGAAAGCTTT
TCTTGAAAGTCTAATTGTCAACAGCTTATTTACCATGATC
ATTAGTCAGCTCTCTACTTAATTAAGGGAAACCTTAGGTG
TTTTCATTCACTAAAGAAATTATTTCCTGAGCTTCTGCTA
TTAATATGTACTTATTTTGATCATTATAAATGAATTGGGG
AAAAAAATGTATCTTAAAAAGAGCAGATTATCACCTTAAA
ATTATTTTTGAAAAGAAAGTAATTTCAAAAAAAAATGGTA
TCTGCTGTTGTCAGTCTTTAAAAACACATTACAAACGAAA
CAAAAACATCTAAAATGTTCTGGGATGGGTTTTCATCTTA
AGACAGCAAAAATCTTAAGCTACTTAAGAATCTTTCTGAT
TAACACTTTTGCCTGCACATTTGAAAAAGGAAAAAAATTA
TCTGTACTAAATAATCCCTAACTTAATAAATAGGCATTTC
ATAAAGGAATGTTTCAGCTCATCAGCCACTGGGGATACCC
TTCCCTACGCTCCTCCTCAAGTCTTAACACGGGTCATGAT
CTAGAGGACACTGGTCCTTGGAGATAGGAGTCTGCCAACC
TCCTCATTTGCCCGCAAATTAATACAGTCCTCTTGTCTCC
AACAACAACAAAAGATCTAGGTAAACAGAGGTTTCCCCAG
CTACTCCAGTCATGCTGATCTCTTCTAGGAGTTACGACCT
GTATCAGTGACAAGAGACCTACCTCTGTATTGTTTCCTTT
CTCTCTCTTTTTCTTTTAAATTCTTATTTCTCTAATCCAC
AGGGGACTATAAGCAATCAAGGATACTGCCTTATCACACG
CTATTACTCAGCATAGTGCTTCACACATCGGCAAGGGCTC
AGCAGAGGTTTGACTGAGGTAGCAATACTTACTTAAAAGG
TGCTTTTTTCCTCACTGCCACGCTTGTTAATAAGGAAGAC
TGAAACCAACCCCCAATCTGGTCTTTTCCTTCCAAGTACA
AATCCGCTCTTTGGTCAGTACCTCAAAATGAAATATTTTT
TAAAAACACAGAAATGTAAGTTAATTAAAATAGAAAAACA
AAAATGAGAGTATATCAAAGTATTGAAATAATAAAAGTAA
TCACATCATTTATGTCTGTGTCATGCTCTACCCAATGACT
ACACGGCACTCACTTGAGCTGTCACCCCACTGCCAGTTGA
TTATCAAGATAAAGCAGACAAACCTTTGAGTGTCATCTCC
TAAACCATAGCTAACTAAAACCTACCTAACCTAGGGGTGG
ATTCATTATAATTATCAAGATCAATATTTCCCATTAAATC
TTCTATGAAAATAAAATACAGTTTTATTAATTCAAAAAAT
ACTTGCTGAGCACCTAATAACTTTACATGTGAATTCATTT
AATTCTCATAACTCTAATACAGGTAAGTATTATTATCCCC
ATTTTACAGATGAGGAAAATGAGGCACAGAGAGGTTTAGG
AACTTGCCCAAGGATGTGCAGACTGTGAGCAGTAGAGCTG
GTTTCTGAACCTTGACAATCTGGCACTGAAGTGCATGCTC
TTAACCAAGAAGTCAGACTACTTAAACACGCCTGATCTTG
ACAACTGAACAAATTATAAAGGTCAAATTATTATAAACGT
CAAATTATTAACTTCTCATTTGACAACGACCCAGTCAAAA
AATGGGTGAACTGTAAAAAAGCCATATGAATAATTTCATC
TCACGTTAGGATATGTATGTAAGTGACTTGAGTGATGCTT
TAACAACAGTTAATCCAACAGTTAATGATAAAATAAGGGA
CCATCTGGCAAACATCGTAAGTACCAATCATTTCAGACAA
GAATCACCAGGGAGGCTTAACTACTAGGTGAAAATTGAGA
AGACAGGATATTTCCATAGTCTGAACGTATCTCCCTATAA
GATACTTACTACTAAAAACTACTGGCAGGCAGGGGAAGTA
ACTTTACAAAAGAGAGAACTGGCAGACATCGCCTTAACCA
AGTGCTCACAGTTAAACATCACCAGTAATGGGACAGATAG
ACATCATGTGACTTCTGAAATGATGCACTGAAAAAATATA
ATATCCATTCTGTGATCTTCCTGCCAAAAATGCATAACCT
AAATCTAATCATGAGGACGCATCACACAAACCCAAACACA
GGGACCATCTACAAAATAAACAACCTGCACCTTCATGAGT
GTCAAGGTCACGAAAGACAAAGAACAGGAGAACTAAAGAG
ACCCGACAACTAAATGCCAACATGCGATCCTAGACTGCAT
CTTAGGTCTATTTTTTTTTCTTTCCATAAAGAATGTTATT
GGGTAAAATTTGAATAAGATGTGTATATAGTTAACAGTAT
GGAATCAGTGTTGATTTCCTGATTTTGATATTTATACAGG
TTACATAACAGACTGTCCATGTTTTTAGGAGGTACACACT
GAAATATTTAGAGATAAAAGATGCATTTTCTCTATGTGTT
ATATACACAAAGAGGATATATAAAGCAAATGTAAAATTTC
ACTTTGGGAAATCTAGGTGAAGGGCATGTAGTAATTCTTT
ATACTACTTTGTGACTTTTCAAAATAAAAAGGTTTACAAA
AAAAGGGAACAGGAGGTCTTTGAGAAAGATTACGTCCATA
TTTTAAATCTGAACTCACAACACTAAGCAGCTCCATAATC
CCTTTTATTTATAAAATGATGATTTGTCCTTACATGCTAA
TACTGAAGATTTACTGTTGTAATCCTTATTCGAGAAAGAT
TATCTGGGTGGAGGTGGGGAGACAAAATTAAAATAACTGA
ATCAAACCAGTTTATTTCCACTGATATTACTGAGCACTCA
CTACAAAGCAGGCAGGCACTGTGTTAGACCCTGGGGGAAA
ACTGAAGAAATCTGGTCTCTGCCCTCTTGGAGCCGACATC
TAGCGGAGTAGATTTTATGTTAAACAAGAAATAACTGGGA
TAGGTGTTACCAGGGGGAAAATAAAGAGTTTAATCTAGTC
CATGCAGTCAGAAGTGTCTGAGACAATATAAAAAGGTAAA
TGCATATGCAATAGGAACAAAAGTTTTAGCCCCAACATCC
GAATGCTACATCTATATCCTACTTTTCTTCTTCCTCTACT
GACTGTGGCCACTTGTAACCATGTAAACTTTGATAGTGCC
AGCACTCAAACCCCATCCCACCCCAAAATGTTAACTCCCT
TCTGGTCACCACGTTACGGATATCATTCAGTGAGATGATT
ATGTAACAGAACACTAGTAGAAATTCTTTTCTGAAAATGA
AATAGCAAGAAGTATCCCTAACCTTTTCCATTATTTTGAA
AAGTGCCTACACTTCTGCCCTAGTAAAGTGATCACTGGCA
GTGATCACAGAATCAAACCAAAGTTCTGTCATCTTGGAGA
AATTACTACTTCCAAGCCTTAACGAATACATCTATAATAG
ATGGGAGGGGCCTTAGTGTAACCTTCCTGTGCTTCTATTT
CTTCTTTAGCAAAATGGGAATAACATCAATATCTACCTAC
TTGGTAAGGTTGTGGTAGAGATTAAAGAAGTACATGCTTA
GGACAATGCTTACAATGTAGTAAACATTCAGTAAATGTTA
ATTACTATTAAGATTTATCATTGAGAGAATCAAGAAACAG
TCTTCCTGGTATATTTTTTCAAAGACTTTTATATGAAAGA
ATACTTGCAAAAACATGATTATTTGTACAAAACTATTTTT
AAAAATACACACATGGTCTCTGATCCTGCCCTAGAAGTAC
ATGTTCTAACACCCTAATAAAATAAGAGGACACCAATCCA
TTAACAATATCACAACAGAACAGCTAATAAATTTTTTTTC
TAGCTAATACATTTTAAGTGTAAGGTCTCAGTGTTCTTAT
CTTTCCCATTCTCATATATATTGAATTGTTGGAACTGGAT
AAGAAGCAAAATATCATCCTGGAAAAGGAAGTATAAACAC
CAAAAATTTCTGGAAATAACAGCCTTTTAGGATGGTGCAT
AAAATCAGGAGGAAAAAGGTGGAGAGAGGGGCAGTTCTGG
GGATAGCAAAGCTCTGGACAGGAATGAAAACATAAAGCTT
GCTGCAACTTCCAAAACCGAAGACAAGAAGTTTAGTGTTG
AATGGTGAGAAATATAAAGCACAAACTCAAGTGCTGTTAA
ACTGTAGATGTACTGTACAACCACACACAATTCCTGTTCC
AGCAAGTTTATTTTTAGTGATGCGTTTTTTTTCTAACAAA
AGTACATTCTCACTTTCAGAAATCTGTAAAATAGTGAGAA
GTTTAGGACAATAGAATCACAGATATTCCCACTACACAGA
GATAATTACTTCAACATTTTAGCTATTATCTTCCAAGATT
TTGTCTATGCATATCAACATGGACATGAGTTTGTTAAAAA
TTAAGATATTTTGTCTGTACTTTTTCAAATTTAATATGCC
TTTAAATAATATTTTCCATGCCTATAAATATTCTTCAGAA
ACATGACGTAATGGCTGCATGTCGCTCTATCATGAATGTA
TACCATACACTAATCAGTTTTCTACGGTGGGATACTTAGC
TATTATTTCAAATCACTATTAGAAATAACACTGCAATGAA
TATCCTCACATATAATCTTCATTCAGATCTAGTTATTTCT
ACAGGAGAGATTCCTATAGGTAGAATTACTTGGTCAAAAT
ATAGAAACTACTTCAAAGCTGATAATGGTTAATGTTATAC
TGTAGATTTATTGTACAACCTCAGATAACATTTGAGGTAA
CATTTCCAGTAAGTTTATGCCAAATTACACTTCCACCAGC
AATGTGCAAGAGGGAGAAAAGGTGCCAATTTTTTTGTTTC
TTTTTTAACTTTTACCCTCTTTTCTTTTCCTGCATGGACC
TCAAAGTAAAAAACAAAACCAAAACTAGAACTTTCTTATG
GATGTAGTAGTGAGTTTAGAATTTTAAAATTACAGGAAAT
GTAGCAATTAACCATGTAGTAAAAAGTTAATATTTCTATT
ACAGTAACTTTAGCTCTTAGGAAAATTACAAGCATTCATA
TTTACAGGGAATAATAAACTACACTCAATACTTCTAAGAT
TGTAATTTAGGCATGTTAGTAATTTAAAGAATAAACTAAC
TATAAAAAAAAATACCATCAAAGAGAAACCAACAAAAAAA
ACTTGAGTAATCTATGATTTCATTACTAAATTTGTTTACC
TTAGCTGAACTGATGAATTTTGAGCAAGATTACATTTAAC
TAAGTAAAGGCAGGCCGGGCACAGTGGCTCACACCTTTAA
TCCCTGCACTTTGGGAGGATGAGACAGGAGAATCACTTAA
GGCCAGGAGGTTGAGACCAGCCTGGGCAACACAGCAAGAC
CCCAACTCTACAAAAAATTTAAAAAATTAGCCGGGTGTGG
TGATGCACACCTGCAGTCCTAACTACTTGGGAGGCTGAGG
CAGGAGGATGGGTTCAGCCCAGGAGTTTGAGGTTACAGTG
AGCTATGATCAGGTCACTGCACTCCAGCCTGGGTGACAGA
GTGAGACCCTGTCTCTTAAAAAAAAGGTAAATTGTAGAAC
TAATACAAGCAGATATGGCAAAACTATGGTTTAATCTATG
TGACATCTGAGAATAACTTAAACCAAAAATAAGCACTAAA
AGTATGCCAATATATAATTATTGATTTTTTAAATCAGGCT
GTTTTTGAAGCAGTATTGCATATGTCCTTAAAGGGTGACT
TTTTTAAAAAGGTTATTTGTAAACCTAAGCTGTAAATCCA
AGTTTCTATTTCAAAAAAAATTACCTCTTTTCTCTATTTA
CCTCAATTTATTTCTGTTTAAAAAAAATCAGAAATGAAGA
AGAATAAGTATTTTAAAATAATAATTCAGTAGATCGATGG
ATAAATACATTGTGGTACATCCAGACAATGGAATGTTACT
CAGCACTTAAAAAAAAGGCTATCAAACCAGGAAAAGATAT
GGAGGAAACTTAGATGTACATTATTAAATGAAAGGAACCA
ATCTCAAAAAACTACATACTATACGATTCCAACTATATGA
CATTCTGGAAAAAGTAAAATTATGGAGACCATAAAAAGAT
CGGTGGTTGCCAGGGGTTAGAGGAGAGAGACGGCAGAATA
GATGGAGCAGAGGAATTTGAGGCAGTGTTACTATTCTGTA
TGATACTACAATGTACAACACCAAGAGTGAACCCTAATGT
AAGCTATGGGCTTTGGATGATAATGAGATATCCATGTAGG
TTTATCAACTGTTGGCTGGGTGCAGTGACTCACGCCTGTA
ATCCTAGCACTCTGGGAGGCCGAGGCAGGAGGATCACTCA
AGGTCAGGAGTTCAAGACCAGCCTCAGCAAGAGCGAGACC
CCGTCTCTACTAAAAAAATTGAAAGAAATTAACTGGACAA
CTAAAAAAAAATATATAGAAAAAATTAGCTGGGCATGGTG
GCGCATGCCTGTATTCCCAGCTACTCGGGAGGCTGAGGCA
GGAGGATTGCTTAAGCCCAGGAGTTTGAGGTTGCTGTGAG
CTAGGCTGATGCCACAGCACTCTAGCCAGGGCAAAAAGAG
CGAGACTCTATCTCCAAAAAAAAAAAAAAAAAAAAAAAAA
AAAAAAAAAAACCTGTAGCAAATGCATTGCTCTGGTGGGA
TGTTAGTAGTAAAGAAGGCTGTGCATGTCGAGGGGAAGGG
TGTGGGAACTATGTACTTTCAGCTCAATTTTGCCGTAAAA
CTAACACTGCTCTAAAAAATAAAGTCTACTAAAAAACACC
CACACAATTATTTTTTAACCATTGTAATAACACCTTTGGT
AAATGTTTAAAGAATGTTTTAGATATGTAGGCACAATTTA
TTACCTATGATTCACTTAAAAATGCTAGCCCTTCCCTTTC
AGAAAGTTTTTGTTTAAATTTCTTGAACTCACAATGAAAC
ATGTACTTGACCCAACGTCAAACTCACAAGCCAAATCTCT
TTCCCTGCTATAAAATCTATCAGCAGAAAGAAAAACCAGT
TGTATATATTATATAATGACCAAATTCATCTCATTAAACA
TTAGTTAATTCAGGAAGACTGGTAGCTAAAATTAAGCTCA
AAATCAAGCTGCTTTTATTTTGCAATAATGTATTCTCAAG
GAAATTATGCAATCACTGAATCATTTCATATTTGACTTGA
CGCAAACCATTTAAGAAAGAAAAGTACAGTAAGACTTTGC
AGAAAAATAGATGACTTCTTTAAAAAAAAAAAAAAGGAAT
TGTCACCTTTGTTTCATGGCTTTTCAGACTACGAATTCAC
TTAGTACCTTGACTCTTTCTGCCTGTCTTGAAGTTTTTAT
CATGAAATAAAAGGGAAGAAAAAGAGCATAAAATATAAGC
CAATCAGTCTATTTCTTATTGGTCTCTCTTAAGATTTTTA
TTGATTGATTGACTAGGGAGGAATATGAGTGAAAAAGCAG
AAACTATAGTTGAAGATTGGGTTTGTGTAGTTTCTGTGAA
TGTAGTTTATTCCTGTTCTGGCAGGTTCCTGCACACATAT
GATATATGTTTAAATGGCAAATTAATTTTCAATCTTTGAA
TTAATTGTCTAAATATGACAGGGAAAGAAAAATGACTTAT
TGAGTAGCTATGTTCTCTGGAATTTCTGGGAGTGGGGGGG
CTTCAAGATGGTTGACTGGAGAAACCCATCACTTGCCTCC
TCCAGAGAAGAACCAAAATGGTTGAACAACGCATCTGAGA
GAGGACACTGGAATTCAGCCAGAAGTGAAAGGCAATCTCT
GAAGCATGGAAGGAGAGGGAAGTGAAGGAGCCAGCACTGC
CAAGGTCAACTGGGAGCCAGGAGAAAATCCCCAGCATGGG
GAAAAGGTAACCCAGAGATCCCCAGTGGTCCACTTTCCCA
CCATGGGCTCCTGCAGTCCCACCCACAGGAGAGCCCCTTG
GCCATTGTGGGCCCTGGCACTAGTATAGGGAGCTGTCTGG
AGTCCACACAACACCACTGTTCCAGAGACAGCTTATGGTG
GATGCCACCCCCCAACTAGACCTAAGCAGCTTCAGTATGG
TGCCATTTTGAAGAGCTCAAACCCCACCAGACTCCATCCT
ACCCTGGGGTCCCCAAGAATACTATACCTAGCAAAGCTAT
GCTTTAAAAATGAAAAAGAAATATAGTCTTTCCCAGATAA
GCAGAAACTGTAAATTCATCACCACTAGACCAGCCTTAGG
AGAAATGCTTATGGAAGTCCTATGTCTGGAAGTAAAAGTC
CTACATCTGGATAGTATCTATCAACATAAAAACACCCAAA
AGTATAATACTCACTGGTAGAGCAGACACACAAATGGGAA
AGAGAAAGGACTCAAATGTTACCACTACAAAAAACCATCA
AAACTCAATGATAAATAATGAGAGGAACAAAGAATATACA
AAATAATCAAAAAACAATTAATGATATAATAGGAATAAGT
CCTCACACATCAATAGTAACCTTGAGTGTACATGGATTAA
ATTTCCCACTTAAAAAATATAGACTGGCTCAATGGATACA
ATAATGAGCCAACTATATGCTGCCTACAAGAAACTCACTT
CCCCTGTATAGACACATACAGACTGAAAGTGAGGGATGGA
AAAAGATAATCGAGGTAAACAAAACCAAAAGGAAGCAGCA
GTAGCTATACTTACTGCACTTAGTAATGTAAAAACTGTCA
GAAATTTAAAAGGCAACAAAGTTAGTAGCATTAATTCTCA
CGAAGGCCAAAGCAGTGAGTAAACTTTGAAGTACATCATG
AATCACTATTTCATATTTGGCAAACTCTTTTCTGAAATTC
AGGAAGCTGCCCCAAATATGGGAGCAGGAAACTCTTTCCT
GCTCCAACCTACCTTAAGTAGTATTATTTGCCTACATTTG
TAATATACAGTCATGCATTGCTTAATGACAGAAATACATT
TTGAGAAATGTGTTGTTGGGCAATTTTTTCATTGTGTGAA
CATGAGAGTGTACTTATACAAACTTGATGGTATAGTCTAC
TACAACACCTAAGCTAGATGGCAAAGCTCATTGCTCCTAA
GCTATAAACCTGTACAGCAGGTTACAATACTGAAGACTGC
AGGCAACTTTAACACAATGGTAAGTATTTGTATATCTAAA
CATAAACAGGTACAGTAAAAATACAGTATTATACTCTTAT
GCGACCACTAACCTATCTGTGGACTGTCATTGAACAAAAC
ATCATTATGTGGTGCATGACTGCAATTTAGGGAAACAAAG
TACCCAAACTTGCAGTATTTTCTCTCAAATACACTGGGAA
AAACTTTTGAAATAATAATTCTGAAAATTACTACACAAAA
ATTGTAAAAACATGTAACTTAAATTTGGTCATTATGAATT
ATTATGCACATTTTAGCTGTAATAGAGAATAAACATGAGT
TTACATATATGTTGTTTTTCAAATTTCCTAAACTGAAGGA
AATACATTTACCTATTAGGAATCATACTGCTGTCCTCTCA
CTAGTAATGCCTAGTGTAAGAAGTGTATCTCAACTAAAAC
TGAGAGCCATCCCTTTCAATCCCTTTAACAATGGCCAGCT
GCAGGAATGAGCTATTTTCCCCACATTTCCTTGTTCCAGA
AAGCAAACAGGATCTCTTGGGCCAAAGCTCGCACTTAGTA
GGAGTGTGAAGAACGGTCTGATTCATCACTATTTCCATGA
CATCTCATCCCTGTCTTTACCTTCATAGATGACGAGGCTT
GTTCTCCATTTTAGCTCTAACTTTTCACTTAGTATCCGTA
AGGATATTTCTTCTTAAGCATCGAAATACATCCTCTAATG
TGTGCCTTCTCCTACTACTCTCTTCTAATTCCTGCCCAAT
GTCTCTCCTTCCTTTTTATCCAACGAGTCAAAAACATACC
CTAACTATGAGTAAGTATAAACTTAGTCAACTGTGTGTAT
AGTGAGGTGAAAAGGCCATGAAAAGCAACATAGTATAGAA
AAATGAGAACTGAAAATCAGGGTGCTTGAGTTCTAGTCTG
ATACTACCTATTAAACTATGTGAACATTATCTAATTTGAT
TCTAATTCAATCTCATTTCTCATCTGAAAAATGATGGGGT
CAGACTATTTCAGTGATTTCCAATCTTTTTTTTTTTTTTT
TTTTTTTACATAACTGGGTACCTTGGAGTTGTCAAGTAGG
CCAAGGAGAATGAGCTGCTTGAAAGAAAGAAGAAAATTCC
CATTTTTATCTGTCTTATGTATTACAGTTCTAAGTAAAAT
TTCATTTAGAAACCCAAAAAACGTTTGCGAATCACTGGAT
TAAATTAACTCCAAGGGTTCTTCCAATTCTAAAAGTATAT
TATAGCAGGAAATCTTCTTCCAAATAAAGAAAAAAATAAA
GTTTTTGATTATAGATCTCTTCTAAGTAACAATTCTATAT
TTTCAAAACATCTTGATTGGCAGATATGTATTTTTAAAAA
TTACCTGGAAGAACAGAAGACCATGAAGTGCCACTATCAA
ACCAGATGTCCAAAATATCCTGACCTGGCACATATTCTAA
GGCATCAGGGCCACCAACCTAATAAAATCATATAAAAGCA
TTTTAATACACAAAGATCACAATATGTGTAATAAACACTG
TACCCAAAAAGTCTTAAGAAAATGAAATACAACCATTAAA
TTCACATTTTTAATGAAATCTAGAACGTTTTTAAGCGTTT
TATAGCTAAATACAATTCCCTCCATTCGCACACAAAAGTG
ATGGTGGCCACCTAATCACGTATTTACCAATGTGATATGA
ATTGTTTTTTATTTTCTTGGAATTAACTTTAAATGTGGAC
TTTTTAGTGTGGGATGCAATCAGCCACTTCAGATCCCACA
AAGTCCTGATGCACCAATGGCAGGCGCTGTCCCCTCATCA
GCACAATCACACCTGCTTAGTCAACCGAATCAGTCAAAAA
TCCATCCTGGCCCTCAACGAAATAACAAAATGACTCTCAC
ATTCCACTGCTACATTAAACACTATGCTTATGCAGCTAAA
CAAAATGCCTGCTTTCAAACTGCCTTAGCTTCTATTTACA
GTGAATGAGATTCCTTAACTTTGGTTATCAGAGGAGCTAC
GGTTAAAAAAAAAAAAATTATTAACTTTACATGATAACAT
AATCACTTTTTAACTCCAATGAAAACCTCATATTAAGTCG
TGTAATCCACACAAGGGCTGTTAAACACAAATGGGAATTT
ACCTGAGATAAGACTTCTTTTGGAAGAAGTTGCTCGGGAG
GAAGAGTCCACCAGATATCACTGCCATGTTGTTCCACTAG
TTTGATAATATGCTCAATAGTTTGGCTTTTTCAAGAGGAA
AAGGCAGAATTATGCAATTAACTATTGTGATGAATAACAA
ACATTTTAAAATTAAGAAATAGGATATTTTTTCCTATTTT
TTCCTCAAACTTCAGTGGTACATCTTCAATTCCTTGCTTG
GTTACTGGCTGCCATCTTAAATTCAATATAAATAAAATCA
GATTGATCGTGCATACAACAAAAAAGGAAAAAAAAAGATT
TTTTTCTGACTTCCTTGTTTCAGTGACTGATTTCCTTATT
TCTATCCATCTATTTTCTATCCAAGTACTTATACTCAAAA
CCCCCTAATTATTTTCCCTCCTCCAATTTCTGCCCAAATT
TAACCAATACATTCTGTCAGTTCTACCTTTGAATCATTAC
AGCTGTTCCCAGTGACAGTATTAGTCCAACCTCACTGCCT
CAATACCGGATTGATGCAATGGTCTGAGTTTTTCCCTACT
CTCATCTCTTTAACAAGATACATCTCAAAATAGATGCACT
CCTACAACTGCTTCTATAACACTAATTCTCTGCTAGAAGA
CTTTCAGGGGCTTCCTCACTAATTACAGGACTAAGTCCAA
ATCTATCTGCATAATGGACAATGCCATGCTAGAGCATGGA
CTTTGATGACAGACACTCAGCCTTATATTCTGACTCTGTC
ACTTTTTATTTATATGTCTATGCACAAGTACAAAAACTTA
GCTCTAAGTTTTGGTTGTCCCCTTTGTTCAGGAGAACACT
CTAACTCACTTGTTCAAAAACTACTGAGCACCTCCAATGT
CTTGGGCACAGTTCTAGGCACTGGAGACAGGGCAGTTAAC
AAAACAGACGAGATCCCTGACCTAATGGAACTTACATTTG
TGATCCTACATACTTCCCTCAGAATGACAGCAAACTGAGA
TTATACATGTAAAATTTAGCACAGTGCCAAACACACAACA
GAAAGCCCATGAATACATATCAAATGCATAAGGACACTGG
TCATATCTTTGGAAAGCTATACAGTGAGAAGAATTATTTG
AAAATTAAACTCAGGAAAAATTTTATACTGAAATTTCTCA
CAGGAATAACATACTTTCAATTTGTTATAATATTTACTAT
ATTATTACGGCTTTGATGATATTACAGCCTCCTCTAGTTG
CTTTCCATTTAGTCACGATACATACAACAGCCAAGCACAC
GGACCCTGGCGCCAGACAGCTTTGTTTAATTTCTGGCTCT
ACTACCTGCTCGCCCCATTACCCTGGGGAAGGCACTTAGC
ATTTCTATATCTTTCCTTCCTTATTTGTAAAATGCAAATT
GTAACAGCATCATTAAGAGACTTATGAATATTAACTGAGC
TAATATATATAAAATGCCTAGAACAATGCTTGGCACATTT
TAATAAATACTATGTAAGCATTAGCTATTATTTAAACTGA
TTCTTCAAAGTCAAGTAAACAGTCAAATTTATGTCAACCA
ATTACCAAGACACATCTACATTAACATATAAAGATGAAAA
TATATATAACTAAAGCCAATTACCCTCCTTTCTACCACAG
TCCAATAAATCAAATAACTAAGAATTAACAACAGGTCCAT
GAGAGTCAATAGAAAGGGACAGAGTAGTAGATAGGAAAAG
GCACGAAATTCTTAACCTGCTTCTGTGTCTTACTGATCGA
TCATGACCACACAGGGCAACTCATTTAACTTCTCCGGGTC
TGTAACTCACAGATAAATAAAGTGTTTACAGAAAATTGCT
GTGGAAAGCAAAAATCAAATGGGTGATATAAATGAGATAT
GCTCTACAAGTTGAAATTTGAAATACCTTACAAAAGCAAG
ATCTCACTAAGTTTTACAAGAACGTAAAATGGGCACAAGT
CTATATTTCTAAGATAGTCACCCATTTTAGATGGACTTTA
ACAGTAAAGATAAACTATTGTGTTATGAGACCATAAAAAC
CGTATTTAATAACCACCCAGTTATACGACAATGATATTTA
GTTACACATTACTACTTTACACAGTTTACACAGAACATAT
CAGTTGTGAAAATATGAATATATTAAAATGGAAAAGTTTG
AATAAATCTAATGCCTAAAAAAAGAAAAATTCTAAAATAA
AAAAAGGCAAGAGATAGCAAAGTACATTTACACACACACG
CATGCATATGATTACAGTAGATATGCTGTTCATACCAAAC
ATGAAAGCATCAACAAAAAAGAATGATTCTAAAAATGGGT
GTCATTTTGCCTTTTTTAAATAATGTTATCATTAGATTGG
CAAGTTTAGGTAAACATTAAAATATAACAGTATAATAATT
TCAAATATATTGGAAATTAACAGATAAACATAATATAGAA
GTCAAAGTAAATGGTTCAAATTTTATACTAATTTAGCAAA
TAAGGTAGAGATGTTAGGATTAATATTATTATTAATAAAA
AGCATTTATATGTATGCCACACATTATACTTTTCAAAGCA
CTTTACAAGCACTCTTTAATTGGATTCACAAAAATACGTA
GTTAGATCTTGACAGATGACTGTTCCGTGCCTTAGAGTTC
CTCAAATCAGGAGGCTAAGCAAGTAACAAAGTCAGAACCA
AGCCTTGAAACTGTCTGCTAAATCATGGTTCAGTGCTGTT
TTTACTTCTCTTTCCTGCCTCTCTAAATCACTATAAAGAC
AAGCACTGTAAACTGAACTTACACTCCTGTTCTCTAGGGT
TTGCTAAGCAATGGCAAAAAGCCTCTTACCACCCATGCAT
AATAAAGAGTGTGAATCAGAGATGAAGCTGGGGAGCCAGG
GAGTCTCAGGAGATTAGTGTGTTGACAGAGCAAGCACAAA
GTCCAAAGACTGGACCCTGCCTATGACTTGCTGGATAATG
ACAGGAATAAATCAGATTCTTTTTCTGAGCTTCGGTTTCT
ATAAACACTGGGAAAAGCTGTGACAAAGACTAGGTAAAAA
AATTCTACTCTTAAAAGTCCTAATAACTAAAGAAAAGTAA
TCTTAGGACTGCAGATGATACTTGCAGATCCATTTTCAAA
TGTCAAATTCAACTTCAGTAAAACTAAGATCTTTTTCATA
TGTTTAAATATCAAATAATTCAATGACATTTTAAAATATA
CTAAGTATTATTTAACTATACTTAAGTATCTTATTGCGTC
TATAACTAAAAGCACCAAACAACAAAGATTCCCATTTTGC
CTTGGCATGTTATTAAGGCAACTGTAAAATCTCACCAAGT
TTAGTCAAACACCTCTAGTCTAACTGAAATCCATTTTAAT
TGCTGCATTTTCTTATAAAGATATTAGTAATTCACTTAGA
TATATGACAAAATATTTTAATATAAAAAATTATAGCAAAT
TATGTATTAAATGTTTTAAATTACATTATAAATTACAAAT
TAAATTATAAAAAATAGCAAATTAAAAATACTTTTAAAAA
ATTCATAAAGGTCTCTTATTTTAGCGAAGAGAAAAGTTTG
TTTGATTTTGTTTTTCTTTCAGTTTACCTAATAACACTTA
TAAGAGACAACAGAACTACAGTGTTATCTACACCAATGAA
AAGACATACTGCAGTAATTTTCAACAATCCAACTTCAAAA
AAGCTGTCATAAATAAAAGTACAGACTACCAAGAAAACAG
CCCAATAGTTTTTCTTCATCACATATGCATATGAATTAGA
ATAAAAGAAATTTTTTTTCAATGCATCCAAAAGAAATACA
AAATATTTTTAAGGGAGAGAAGCAGCTTTGCCTCATTACT
AGAGCAAGTCACACTAATATTTACAGCAAGACTTGCTTCC
CTTTATGTCATGAAATATAAAAATATTATATAGTAAAAAA
AGTCTACTAGATGTACTTTAATAAACACTATTTTCTGCAA
TTCAGTTTTGGTTTTTTTGTTGTGTTTTTTTTTTTTTTGA
GACACTCTCTCTGTTGTCCTGGCTAGAGTGCAATGGCATT
GTTATAGCTCACAGCAACCTCAAACTCCTGGGCTCAGGAG
ATCCTCCTGCCTCAGCCTCCCAAGTAGCTGGGACTACAGG
TGCACAACACCACACCCCACCTAATTTTTCTATTTTTGGT
AGAGACAGGGGTCTCGCTCTTGCTCAGGCTGGTCTTGAAC
TCCTGACCTCAAGTGACTCTCCCACCATGGCCTCCCAGAG
TGCTAGGATTACATGTGTGAACCACCACACCCAGTCTCAG
TTCTATTTTGAGATTCCAGACTACCAAATTACTTACATTT
TTAAAAGTTAAGACCACTCTAGAATTTGAGAATAAAGAGA
ACCCAATAAGCATGTTAATTAGCTCAATTTAGCCATTCCA
CAGTGTATATGTATTTCAAAACACCATATTGTACATGATA
AATATATATGATTTTTGCCAATTAAAAAATTTAAAATAAT
AAAAATGACAAAATTCACGACAAATAAAAATGCAGATTTT
CAAGACAAAAATATTCTCACAATCCAAACAAATCAAAATT
TAAGTGTAAGAATTGGTATCACAAAGGGAAAGCTTTCTCT
TGCCTTGTACTCTGGTAGTCTGAATCCTAAAAAAGTGTGG
CAGGGAGTTTTAAAAACAAAAATTGCAATAAAAAATAAAC
ACAGTTACCTACAAACTTGAGGTAACTACAATAGATTATA
AAATAAAGATAAATTTAATGTTCAAACAAAATCTGAAAAG
ATAATTTGAAGATATGTAAGTTCATGTTGAACAAGTGCTC
AAAGGATACTCACAGATGGGTTACATTCATTTGATTTTCA
TACACAGAGAACTAGGAAACCATTAAGACCTAAGCTATCA
TTTTTAACACCTGTATATTCATTCTTACATAACTGACTTA
AATGTTACCTTTTTTATACTATTATGTTCCTTTATAAATA
ACTGTATTGTACATCTTACACACATATCTTTGTACAAGAG
ACATTAGTCCTCTTATTTCCTTAGGGTAAATACTTAAAAG
TGGAATTTTTTTATAATGAAACTGAGACCGTGCTTTGAAG
TTTTTTAAAATAATTTTCTAAGCATTTCTCTGTGATATTA
AATATTCTTCTGGAAAAAATACAAGAAAAAAGTAAATTTG
GAAATTTACGAACTCTCCTTTTATTTCACTAATATCCTAT
ATTAACACAAACACACAGTTAACTTATAACCTAAAGATCA
GTATAAATTACTGTTGATACAAGTAGGTGAAAGTACTTAT
CACTGTATAATCTATATGCTTCCATTTTAATGCTGTATTT
TACAAAGCAATAAGTCCATCATAAAACTTTGTACTTTACT
CAAAGGCCTTATCTAAACACACGTATTACGTGTTCCTTCT
TAGGTTTCAATTAGTGAAAATCCACTAGATAGCATGACCA
ACTATAACAACCAATCATTCTGAACTTCCCTATCAACTGG
AATGAAGGCTTATTTTGCATGCTATTGGAAATTAAGCAGC
ATTAAGATTACCAGTGACAAAGAAACTGCTGTCATTCCAC
TGTTCCCTGTGTTTTGTCTTTATAAGAAAAAATATTAAGG
ACTATAAGACAACTTTTCTTCTGCAAGTTATTGGAATAAG
AATGAGGTAAGAGACTAAATGTTTCATATTTGTTTACTAA
ATTTAATTCTAGAACACAATGAAATCTGGGAGAGGGGAAT
TTCATTTAAATTAATTTAATCCTAGGCGTATGTTTTAAAG
GTGACAGGAAACAATTTGAGAAATTTTTCTTTATTTAATG
AATATAAATTTTTACACCAAAAGGTCATTATTAACATAAG
CAAAACTCTGAGGTCGTTAAAGCTAACACTGAAATTAAAT
TGGAAATTCCTCACCTATTTCTACTAAATTTCTCCTGGTT
TCCAGAAATGAAGTCAGAGGCTGTTGCCTAAACACATGTT
AACTATCGCACTAATAGCATTAAATTCATAACAATCATCT
GAAATGCTGAAAGAAATTTAACCAACTTTTCTGTACTAGC
TAACCAATGTTTCGAAATTTGATCTTTTTTATGCTAAAAA
TTGTTTATTTTGTTTTTATTAACCAGGAACAGATTTCAAC
CTAAATCATAATGGCATTATATTACAGATTCAGAAAATGA
CCAATGGTATTAAAATCAGAAATGGAATTATTTTGTGAGA
AAACACAAATATGAAAATGCGAATGACATGACTAATTCAA
ATCAAAATTAAACATCAGAGTTTCAAATCTACCAGTGCCT
AAACTTATTTAGAACATGAATAAATCAAGACTTTCTTCTG
TGAAACAAGTATATTTAGAGATAATATATAAACTTTCATC
AAGAAATGCAGATGGAATTTTCTGATATTTTTAATGGAGT
TATCGAGTGTAACAGCAACTCCATATGGACTGCGTACCAA
TTTCCAGTGGAGATGCTGTTACTTTTGATGGTTACCAACT
TGCTACAGTATAGAGGCATAACAAAGACAGACAGAAAATC
AGGGTCACTCGATTCTCATTTGATTCAGGGGGAAAAAAGA
TAATCTTTCACTGTTTTATAAAATGGACAAATAATTAAGA
ATTAATATCAATTTTCTCAAATTCAAGTGTTATGTCCCCA
AAAGGACCCAACAATGGAAGAGGATTAGAGTCATCATTCA
GAAATGGTATACAGGAAATTGACCTATGAACTGACAGACA
ATATGGCTAAGTTTGTCTGTCATTTCTGTAGGCCAATGTT
CTGTATGTCTCTGCTGCTTCAGAAACCAGACATGAATACA
ATGCAAGCAACACAATGGCAGATACACAGAAAAGAGTCTG
TGATGTAACCATGTAAATGTATTGACTAATAAAACGCAAA
TGATACCTAATGAAAACTTGTTTGTGTTTTTCTGACAAAG
CTCACACTTCACCTAGCTTACTGACCAATGAAACTATGTG
TCATTTTATTGTCATGATAAAATATTGATCAACTAAACCA
GTTTTCTCCACTTACTAATACACACACATGGTCCACCGCA
GAGTTCAGAGGCCTCACCATTTTACCACGGAACCCTCATC
CACCTCAATCACTTACATGAAAATCCCTAAAAATCTTGCT
TTCTATAATACTAAAAAGAATGAGAAACAATGGCATGGCT
TACAGAACTTTTCTTAGAAGAAAACTCTCCACAGTGTGAA
ATTTTAAACAATACTTGTGTAAATTTATCTCACTTATAAT
CACTTTAATTCTTAACAGAGGTATTAAGATATTAGCAGTT
TACATCTGACCAAGCTCTAAATTACTAGAGCATAGCAACA
ATATTTACACCAAAGAGTTTTAGCTCCAAATTATAATATG
GAAACAGCCTTACAACGACTTCCTGGTCTCTAGCCTCTAG
TTTCTTTTCCTAAAGCATATTCTTACTCCTCATGCCTAAA
GTTTAAACGCCTTAACCTACTATTCAAGATTCACTACAAT
CTGCTCCAACCAATCTTTCTTAGTGTCCACCCCCCTATTC
GCTGCACAGACCCTGCAGCCCCAGTGTGCTCCTGTACACA
CGCTGTGCCTCCCCCCTCCGGGTCTTCGGCTCCTACTGAT
CCCTCTCCTTGCAAAACACTTTCCCCCATTTCCTACCTAA
TCCATGGGGCCCAGGTGAAATGCTGCACCCTCTATGAATG
AAGTCAGTGCGCTATTTTATGGCTCCATGTTTGCCCAAGG
CAGAGCCCTTCCTTCTTCCCTTTGAGCCATGTTGCCACAC
AGTGTCAAATCACCCAGGAAGCAGTGATACAAACTAGCTT
TTAAACTGAAAAAAGAGCCTTCACACAAAGCATACTAAGA
GCTACCCAATATGGGCTACTGATAATTCTAAAAACAAAAA
AGAACCACCTTCATCAATATTTTTTTAAAACTTCTAAAAT
ACATGCATTCATAAAAGTACCATTAGAGAATACGGATAAT
GCTGACAATGAAAAGTAGAACGTTTTCACAGCAATGCTGA
AGAACTCCAAGGTAGGCAGAGTCTAGTCTACACCTATTGT
CTCTTGAACACCCCATTACTGGCTGGCCTTCATGCCCTCA
AATTCCTCACTGGATCCTCAATTGGGGAAATGTATAAATA
CTTACCAAAACGTGCTCAGACTCTTGACTTAAGCTACAGT
ATAATTTCATAAAATTCCATCCACAAAATTAAAACAAATT
ACTTAAAGAAAACGAAAACCTTGAATCTATCTCTAAAAGG
AATAATTAATATTGCCCTTTCCACATCTGTTAAAAAAAAG
CAACAAACCTCAAACTCTCCCTAGTATTACTAGAAGATAA
ACTCTCTAGACTCTAATCTCATCAAAAGCAGGGACCGTTT
CAGTCTTATTTACTGCAGCTATCAGCAGTGTCTAGCACTG
ACTTACTCAATGCTTAACAACTTTCTTGAATGAACAGATG
AACGGTGCCTACCATTTCTAAAACACCGTGCTTTACACCA
AGTACTGTGCACTTATTTAGTATTCATAATCGTTCACCCA
CAACCACTGTTTTCCATAATTTATTGAGAAGAGGAGAGCG
GTTAAGTAAATTCCTCACTCTCACACACAGTGAGTGGCAA
AGCCTGGGTTCAAATTCAGTTGTCATTCTCCAAAGCCCAT
ATTCTTCCTAAGTACCTTCTCTTTCAAAAAGCACATGAGG
GGACTGTTTGGGGTAAAGGAATTGTTCTAAAACATGATTG
TGATGGTGGCTATAAAGCTGTATAAATTTACTACAAATCA
CTTAAACAATAAATGAGTTTTATAGTATGCAAAGTATGCC
TCAATAAAGCTTACGAGAAAATGATGAGGTAGATCTGTAT
GTACTGATTTAGAACAAACTACCAGATATAAAGTGCACAG
AGCAGCAGATGGAGATACTCCCTTTTGTATAAATATGTGT
ATATGTTGGCAGAGGAATTCATTTTTTCTGCAAAGATTCA
GAAAGAACTGTGAATAATGACTGCCTCAAAAAAGGTTCTG
GTATCTGGAGTAGGAAAAAGCCTACTTTTCACTGTATAAG
CTTTTCTACTATGAATTGTTTACTATGTCCATCTATTATC
TTTCTAAATTAAAAAAAAATAAAGAAAAAACAAGAAATAA
CTGGGAATGTAATAATCAATGAAATCATGTACATTTAACT
ATATTATAGTTTCTTAAATTTTAAAGTACCTGAACAATGA
CATAATGCCCCACCATTTCCACTGAAAAGGGGAGTAGACT
CAGAATAAGAGAGTGATTCCAATTTCTAAAGGAAAACTAC
ATTTGGGGCTTCCCCACTGAACACTGCCCATCTTTGGATC
CCTCATACCTTAATCTAACACAATAAATTCTCATGGCAAA
AAAAAATCACAGCCTTTGCTTGTAAGTATCAATATTGAAA
AAAAAATCTAGCTTTTGTTATTTCAACCATTTGAAAGAGT
CTTTTCGGAATTTATATTTTACTTCCCCCAAAAGACTATG
TTATATTTTATTTAACATATAAAGAGCTCTCAATAGTCCA
TATTATTTTTCCATTTTTGAAGAAAATACAACTCACTTTA
AAACAATGAAAATTGTTAGAAAAAGTTCTACCTGTTGATC
AAATATTCATCTTTTGTCTTATGATGAAACACAGGAATCG
GAACGCCCCAAACTCTCTGCCTTGATATACACCAATATGG
CCGCCTGTCTATCATTTCAACCATGGCGTTCAGTGCTGAT
CCAGGAATAAATTTCACCTTTTTCAACAAATCCTGCAATT
GAATGATAAATCAAGTCTAGTGAGAGAAAGCAGAACAAAT
TTTCTACAACAGTCATTATTTTTCCTAATACAGTTCTTTT
TTTTGGATGTTTGTAGTCATTCATGTGCCTTCTATACCAA
AAAGAAAGAAAAAAACTTAAGATGTCAGAGCAAATGAAGC
AAAGTGAAAATGAAGCAAGAGAGAACTTAATAAATAATAT
CAAAAGCAGACTTCGCCTTTGGAGGATCTAACAAGAGATT
TTATATCAGTTTATAATTTACCTCAACCCTAGATCAAAAC
TGGCAATAAAAGCTTTACTAGAAGTATTATACTTCATTAC
AGTTAAAATCAATTCAAATTTGATTTGAACCATTTTTTAA
ACGCTGAAAAATAAGCCACTATCCTAGGTTGACAAAGATT
GCAATGTAACCTGATTTTACATACTATGCTTATGGTTTCT
ACAATATAGAAAACATTTTCTCAAAATAATAGTTCCCTCC
TTTTTACTTACTATACCTCAAAACTCTCCCTCCCTCCACC
CTTCAAAAGAGTTGTAAACTATTAGCATTTGATTTCATTT
AATTTGTCAATTACTAAAAGATGAACATACAGCAAAATGT
TTGGTAATAATCTCCAAAAAAGCCAAATATGTTAAATTCA
TTCTTAAAACTCTATTTGTTAATAAAAGACATTTCTATAA
TTTCAGAGCAAGTTTAAATGGTTTCCTCACTTACCTTAAC
TACCAGAAATTCCCTTTCCCCAAACCCTTTATAGCACCAC
CTACTGGCAAAATGGCAACATCTCTGCAACTCAATTTGAT
TAATACTGCACTTGGTTTAAAAATTTAAGAAATGTGAATA
TTGACTGGGTATTTGATTTTGTTAAGGAATAATATTACTT
TTTTTAAGGTGGTAATAACAGCATTGCAATGATGCTTTAA
AGAGTTTATCTTTCAGGCCGGGCGCAGTGCTCACGCCTGT
AATCCTAGCACTCTGGGAGGCCGAGCGGGTGGATCATTTG
AGCTCTGGAGTTCGAAACCAGTCTGAGCAAGAGCGAGACT
TGGTCTCTACTAAAAAAGTAGAAAGAAATTAGCTGGACAA
CTAAAAATATGTAGAAAAAAATTAGCTGGGCATGGTGGTG
CATGCCTGTAGTCCCAGCTACTCGGGAGGCTGAGGCAGTA
GGATCGCTTGAACCCAGGAGTTTGAGGTTGCTGTGAGCTA
GGCTGACGCCATAGCACCCTAGTCCAGGCAACAGAGCAAG
ACTCTGTCTCAAAAAAAATGAAAAGAGTTTCAGGTATGTG
TGCTGAAATATTGCCTGGAAGAGATATAATATGGGAGAAA
TAATGCCTAGAATTTGCAAAAGGTAGGTGGCAGGAGGGGT
GTAGATAAAAACAAAATTGATAGTTGTATTTGAGATTTTT
CTAGTCAATAAATAATGAACACTCCTTTCCTGTAAAAGTT
GCTGGTATCACTTTCTGAGAAATGAATTGCTACATATTTA
ATGTAAAAATTCTTATACTAAACAGTATAAACTTTTGACT
CCTTCCTTTCATTTATAGACTAAGTGGAATAAAAGTTAAT
TTTGGCATTTGAATCTTAACATTATGTAACCTAGCTGCTT
TGGGATGATCTTAGAATGTTTTCCTAGTAATTTGTTCCAT
TTCCTGACTCCTCCCTGAAAACAAAATGGTAGTGGTACTT
TATCCTGATTTTTTTCTTTTTGGTTTACGCCTATTCTAAT
TAAATATGCATAAGTAAAAATTTTTTTTAAATAAATATTT
AAAAATTGGCCAAAAGTCAACTTATTGGTACTATTATGAT
TTGTTTTCACAAAATTGTGGGTAATAGGAGGGTTATAAAT
ATAAACAAAATTGGTCAAATGTTGATTATTGTTGAAGCTG
AGTGATGGGAAGATGGCAGAATATTACCCCATTCTTGTTA
CTTCTGCAAAGAGCAATAGAAAACTGTGTAGGCTGGGTGC
GGTGGCTCATGCCTGTAATCCTAGCACTCTGGGAGGCCGA
GGTGGGAGGATTGCTCAAGGTCAGGAGTTTGAGACCAGCC
TGAGCAAGAGCGAAACCCTGTCTCTACTAAAAATAGAAAG
AAATTATATGGACAACTAAAAATATATATAGAAAAAATTA
GCCGGGCATGGCAGCGCATGCCTGTAGTCCCAGCTACCCA
GGAGGCTGAGGCAGGAGGATCGCTTGAGCCCAGGAGTTCA
AGGTTGCAGTGAGCTAGGCTGATACCATGGCACTCTAGCC
CGGGCAACAGAGCAAGACTCTGTCTCAAAAAAAAAAAAAA
CTTGGCTTAAACATATTGCATCAGACTTAGATGTTCTGCA
ACCAAAAATCTGTGCAGAACTGGAAGTCACAAATTTTAAC
AGTTAGAAGTAAGGAAGATAGGCAGTAGGGAAGATAGGCT
TCCAAGGAAGAAAAATAATAACACACATATTACAGTTATC
CACATTACACAAGTATGGAAAATATAAATTGCTACGTATA
GCTTTGGCAAAGATCCCAAATTGCCAGGCCAACAAACGAA
CCAGCTAATTAGACTAGAATCTTAGATGCAAGATGTAAAG
CAAAATATCTACATATTCAGCCTGGTTAACACATATCTAT
TTAAGCTCTTTCAGTGGATAGAATCAAGTTGTTTGTGAGA
GATGTATACACACACATATATACACAACACATAGATGCAT
ATATATACTGAAGGAAAGAGCTCAAATATATATCAAATAT
TTAGAACACCAGTTATAAAGTATTTGTTAACTCAAAGTAA
TGTCTATGATGTGCCAGACACTGCTCTGGGAACTTTTTAT
TCATGTACTCCACGAGGTAAGTGTTATTATCACCTTCATA
TAGATGAGGAAAAAGGAGATTCTGGGAGATTAAACAACTT
ACTAAACTCAGTTCTGTCCTAATTCTATGCTATTTTCACT
ACACTGGGTAGGAAAGTTTACCTACTAACTGTGTGATTTG
GGCAAGTCACTGAAGCCTCATTTCCCACACATGTATGATG
AAAGAATGGAAATCCAAGGTCCTTACGGATCTAAAATTCT
ACAATTTTATGAAAACAAATCTTAATAGCAGCAATCCCTT
TCACTGCTGAAACCCCACCTCAACCTCACATGCAACTCTT
TTATACTGAGGATAAACCCAACCCCTTGCAATAGGATGCC
TTTTATACCTTGGCTGTAGTCTTAATATCCGTGATATTTA
CAAACCACTGCTTGCTGGCACGAATAACCACTGGTTTCTT
AGTCCTCCAGTCATAGGGATAGCTGTGTACCAATTTTTCT
TCTTTCAACAAGTTCTCTGCAGCCTGAAGCATCTTTAGAA
CTTAAAAAAAAAACACCAATTTATGTTAGACATAATTAAA
AAGTACTATGAAAATCCTAATAATGGTCTAAACTCCCAGG
GAATACTAAATCTGGACCAATAGATGTCAATATATGTAAC
TATCTTCTAGGTATCAAAGGCATAATGTGGGCATCTCCTG
ACCAAAAAAAGCAAGGACTGTAAAACCTTAATCAGACTCC
AAATTATGTCATGCCCACATCTCTTCACTTCAAAGGAAAG
ATGAACAGAATATATCTAGAATTCTCAATTTGAAATTCAG
AGTCATACTCTTTTATGCCATAAATCTTAAAATGGTTTCC
AAAACCAGATACTCCAGCAGAAACCAGGTGTAATGGGTTG
AATTGTGTCCCAAAAGATCCTAACCCCCAGTACCTGTGAA
CGTGACCTTATTTGAAAATCAGGTCTTTGCAGATGTAATT
AAGTTAAGATGAGGTCATGCTGCATCAGAGGGGGCCCTAA
ACCCAATGACTGGTGTCTTAGTAAGAGCAGAGGATACACA
GAGAGACACATGAGAGCCAAAGAAGGCCATATGACAACAG
AGGTAGAGACTGGAGTGATGTAGCTATAAACCAAGGAATG
ACAAAGATTTCCAGAAGCCATCAGAAGCTAGAAAGAGGCA
AGTAAGGATTCTCCCACAGAACTTTCAGAGGAAACATGGT
CCTACTACTATCTTGATTTTAGACTTCTAGCTTCCAGAAC
TTGAGAGAATAAATTCTTGCTGTTTTAACACACCAAATTT
ATGGTGATTTGTTGCAGTAGCTCTAGCAAAGTAATATACC
AGGTTTCATTAGCCTTAGTCCTCATGTGGGCAAAAAAGGT
TTTCACAGGATCTGGTCTCTGAATCCATAAAGAAAGGAAG
AAAAACAATTTAAAACCGCAGACCCAGAGATCCTAATACA
TAAACCACGCTATATGGGTCAGCTATTTACAAGGGTTACA
AAATGAGTGAGGAATGTCTGACTCACAGTCAGCCTCTAGC
CCCAAGCTTGATTTTATCCTTCCACAAAAGTAATACTACT
TACTGATTACTATCTCTGTGGCCCTGAAATAACTTCACTC
CCTGCGGACAACCCTAATTTGCTTAAACAAACAGAGCAGC
TTCGAAGCAAAAGATGAAAAAGTCCCAAATGCCATTTTAA
ACCATGTGGCAAAACAAAATACAAACATGATATCAACAGA
CACATTACTTACCCACATCTGTTCCCTCTTCAAGGACAGC
CTTGTTCTGAAGTTCAGGACCTGCAGCATCTGTGAAAATT
CCATCTTCATCCACTAAACAATCCTACAAAGTGTCATTTT
GAATAATTATCAAAATATTTTATCTTATGATATCTGGTAG
TAACAATGTATATAAAACATTTCAGTACAGCCTAATCTTT
CCCCACATTGAAAATTTGGGTACTTCTTATTCAGTCAACA
GGAATGTGAATTTTATACGTTTAAATCACCAAAGGCAGAA
TGTGTTATTAAAGCATATACCTAAAGTTTAATAACAAAAA
GTAATAAAATAACATAAAACATTTTTGACTGGTCTCTATT
ATTTGCAGATCTATGGCAATGTACACAGCTGTTCCCTTTG
AGAATTGCCTTTTAACTAAACAGAAAAACTTGCTAAGTAA
CTGAAGTGTGTAAAATAATTTAGAGGTGATTGTTCAGTTA
AAACAAACAACAAACTATAGTAAAATGTACTTGCCGTTGA
AAATCTACTTGCCATTTTTCAGGGACTGAAAGTAATTTCT
CTGTGTGACTTAATACTTCAGAAAAAGTATTTTAAAAGTA
CCCCATGTAATATATATTCTCTAATTCTAACTCTGTCCTG
ATTTTGTGCTAATTCTGGGAAATCTTTCCCAATTATTAAT
AGTACGAATTAACGAAGCTTCAAGGGTATCACACAAACCT
AAGCATTTCACAATTATGATGACAAAAATCATTATCAAAA
AACAAAGACATTAATTAGGATTTATCACTTTTATTCCACA
ACATGAATAACTAGGAGGGAAAAAAGAGGAATAGTACCAT
GGGCAGGTTGTGTTGAGACGCTACACTGTAATCTTCCATC
CCATGGGCAGGGGCTGTGTGAACCAATCCTGTTCCTTTTG
CCATGGTCACATGATTTGCAGGTAAAATAGGAGACACTTT
ATCAGGAATTAAAGGATGCCTACAAGTACCATCTTCCAAA
TCTACACCTGTGGGGAAAGAAAATCATTATTAAGAATCAC
TTTATAGGGCAAATGTATCTTTTTAAGCTTAGCAATAGAA
CATCAGGTTAAAAATGCAGAATCTAGAACAAAAATCGCTA
GGTTCAAATCCTCTCTTTTTACTTGCTCTATGACCTTTAG
GAATCTATAAAATGCAGACAAATATGGTTCCTTCCTCAAA
GGACTGCTGTGAGGATAAAGAGTTAATGCAGTTCAAGTGT
TTCGATATTGCCTGTATCTACCACTTAATATTCTCCCCAA
AAGATCTGTAAGTAATGGTCATATTTTTCTACAAAAAAAC
CTACCCCACACATACTCCATTTTAGCTGTTCAATATTCCT
CCTACTTTAATAGTAGTAAGCTAGTTCTCATCAGCTATTC
TCCCAAAAAGATCTGTAATATTCATATTTTTCTACAAAAA
AAACCTACCCCACACATACTCCACTTTAGCTGTTCAATAT
TCCTCCTACTTTAATAGTAGTAAGCTAGTTCTCATCAGCT
ATTTTGCCAGGGATAAAAAGTATATATCACCCTCTGCAAT
GTGGTGGTGCAAAATGACAACCCAGGCCAGAAGCAATGGC
TCACACCTGTAATCCCAGTACTTTGGGAGGCCAAGGCAGG
AGGATTGCTTAAGGCCACGAGTTTTGAGACCAGTCTGGGC
AACATAGTAAGACCCCATCTCTACAAAAAATTTTTTAAAT
GTAGCCAGACATTTGATCCTTGTTGGTGTAATAGCTAAGT
TAGAATACTTAGTATATTCTTTATTCCATATCCTTCTTAC
CTCTTTTTTAAGTGCAGAAGGTATTAAAGCCTTCATTGAG
AAGTTAGATGTTATCACAGAAGCTAAAAAATCACAAGTTT
TTTGAAAGTATTAAGGTGAAATTTAAAGTTTTTTTGTCTG
AATTGCATATTTACATAAAATTATTACTGTGCAGAGAATT
ATTGGGTTGCCTTTTTTTTTTTTGAGAGTCTCACTCTGTT
GCCCGGGCTAGAGTGCTGTGGCATCAGCCTAACTCACAGC
AACCTCAAACTCCTGGGCTTAAGCAATCCTTCTGCCTCAG
CCTCCCGAGTAGCTGGGTCTACAGGCATGCACCACCATGC
CCGGCTAATTTTTTTCTATATTTTCAGCTGTCCAGACAGT
TTCTTTCTATTTTTAGTAGAGACAGGACCTCGCTCTTGCT
CAGACTGGTCTTGAACTCCTGACCTTGAGCGATCCTCCCA
CCTCAGCCTCCCAGAGTGCTAGAATTACAGGCGTGAGCCA
CCGTGCCCGGCCCATTTTTGGTAATCTTCATTCATGTGAT
TGTTCTTTTTTCCCCAATGATTGGAGTTTTTTAGCAAGAA
ACTCAGATACATTATACCTAAGTATCAAAGATAATTTTAA
ACTTCTCTAGATTTCCATAGTTATATTTCAAAACCAGTCA
CTACTTCAAGAGTCCCAAATTACAGCTTACTAGGAATTCT
TTTGATAGAAGGACTATTTTCGGAATAATTTTCAGAGTAT
ATTCAATTCTCTATTAAAATTATATGCCAAAAAATAAGTA
TATTTACTTCCTTCCTTGTTCATTTTATTAAATCAGATAA
AAACAATTTTAACAATTAATTTAGCAAAAAATTTTACTAT
TGAGTATTAGTAACTACTGGCAGAAATATTTATGTTGTAC
CTTTGTCAATGTGCATATTTTTCTATATTCCTGTCATGTT
TAATATACATTCTCCTTCAGTGTAATCAAAGTAAAATACA
TTCTAGAAAGGTAGAGGCCATATGTTGCAATTTACAATGA
GCAATGTTCAGCAAAGCAGTGAACTCAAATCAACACAGTA
TTTTGATGGCTACGATGGAATATCTAGAAATCTTCACCTG
AAAATGTGGAAATAGTCTCAAATGTTGTTTCCAAAGCAGA
AGCAACAGATGCTACTTTATCTGCAGCCAGAATGTAGAAG
TTTCCAGAACTGGTACATTTCACAACAGCATATCTAGCAT
AAAATTTTAGGAGAAAGTTATTAATAATAAACAAAAGAAA
AGCTATATATAACATTTTAATTTTTTAATATCATTTTAGA
AAAACTAACTTCAAGATCAAAATGTATTATTTTCAAAACA
CTTCATAAATTACATTTCTATTGCATTTTCCCAAAAAGCA
CTATATAGGTCTTAAAAGGAATCATCTAAAGCTTAAAAAA
ACTATGTGAACGTCATAACTAAGTTATAATTTACTAAAGT
TTAAAAGGATAATGAGGATGAAATAAATTCAAAATAATGC
TAATGATGAAATGGATCCTATTTGTGGATAAAACAAAAAA
TACAACAATCTACCTACTTTGACTCTGGCATATAGCAAAC
AGCCTGATTGGCTGGAATCGTCCAAGGCTGGGTGGTCCAC
ACTAAAATACTAATAGGAGATGAACTATCTGTGAAAATAA
AGTTGTAAATAATGTTAACAAATATTATAATTCCATAACT
TTAATATACTCAAGCAACGAATAAATCTTACCTATAAGAG
CTGCCAATTTAGGAGAAGGTTTCAAGAGAGGAAATTTTAC
ATATATGGAACGACTGACATGCTCAGGATTATATTCAAGT
TCTGCTTCAGCCAATGCAGTCCTAGGATTTAGAAACATTA
AACGTAAGTATTTGGAAGCCTCACAAATTTCTCCCTTTTA
GTTAAAAAAAAAATGCATATATACCTAGATGAGGGAGACC
AAAATACAGGTTTGTAAGATCGATAAACCAAGCCCTGTAA
GAGACAAAGATATTATATTAAAGCTGGAATTTTGTAACAT
ACTTTAACATACTCAAAGGAAAAAAAAAACAGTTCATTAC
CTTATCATACATTTGGTAAAAAATTCTCAACTGTTTGGCC
TCATACTTTCCATCAAATGTATGGTAGCAATTATTCCAAT
CTGCCATTATTCCCCAACGAATAAATGCTGATTTCTGTTT
CTCAATGGCTGCTTTAGCAAATGTTTTAGCTAAAAAGAAA
AGAAAGAAAGGGAAAGAAAAAGCTTTTGAAAACAAATAAA
CTCAAATTATTATTATTTTTTTTTCTTTAAGACATAGGGT
CTCGGTCTTGTTCAGGTTGGTCTCCAACACCTGAGCTCAA
GTGATCCTCCTGCCTTGGCCTCCCAGAGTGCTAGGATTAC
AGGAGTGAGTACCATGCCCAGCCTGATAAACTCAAATTCT
TAAACATGGTTTAGCATGTATCTCTCTAAATATATGTGCT
ATACACAGTTCAAACTAAGATAATTTAAAGGTTAAGTGTA
TTCAAAAGATACCTACAACAAATTCTAAAATTAACTGGAA
TTTCAAAAGTTAAAATTTTATTAATGCCTTCTGTATTTTC
CAGATATAATGGGCTCACATTTAGAAAACATAGACTGGAA
AAAAATCATTCCTCATTATTTCTCATTTTAAGAAAAGTTC
AGAGGCCGGGCATGCTGCTCACACCTGTAATCTCAGCACG
CTGGGAGGCTAAGGTGGGAGGATTGAGGTCAGGGGTTTGA
GATCAGCCTGGGCAACATAGCAAGACCCTGTCCCTACAAA
AACATTTCTAAAAAATTAGTCAGGCGTGGTGGCACACGCG
TGTAGTCTCAAATACTCGAGAGGCTGAGGCAGGAGGATGG
CTTAAGCCCAGGAGTTCGAGGCTGCAGTGAGCTATGATCA
CACTACTGCACTCCAGCCTAAGCAGCAGAGAGAGGCCCTG
TCTCAAAAAAAAAAAAAAAAAAGAAAAAGTCAGAGAATAA
TTTTCATTTTATTATACACACAAAAAATTAATCAAAATAT
TGAATCTAAGTCAATCATAATGTTTCACAAAGAAGTAAAA
AAAATCTTCACAATTATATCCAAATATACAATAGTATAAC
ATATAAGAAAAGAATACTCTACCCTTGACATACATAATTG
TATGGGAAAAGAAAAAAAATTAAATTAAAAAAAAAAGAAT
ACTCCACTCTGGCCCAGTCTACTGAAGGAAAGGATCAAAT
AAGAGATGAATTTAAAATGTATGTATTTTAGATTTACTTT
TGGTTCAGCAACTGAAATGAGTCAACAAGCCATATCTAGG
AAAACAAAAAAAACCAATATGAACACTAAGGAACAAAAGA
ATGTAATTAGAAATGCTCACAAAGTCTTTCCTTCAATCCT
CTACGCATTAATTTTCAGAAAAATCAATTAAACAAAATCT
GAACTTTCTGTGACACAAAGTGGTTTCCAACAGATCTCAC
AGCCAAAACAAAACCAAAGGTTCCTTTGATAAAGCCCTGA
CTTTTCCAAGGAACCTAAGTATTTACAAATATCATTTTAA
AACATAAATGTAGATTATTTACCTTTCTCTCTAATTTCCA
TAGCTGATAGATGCTGAGCTTTTCCACCAAGTTCTGATAA
TACTTTTGTTTCAATGGGCAATCCATGACAATCCCAGCCA
GGTACAAAATGTACCTTGGAACCGCTCATCATATGGTATC
GATTGGCTATGTCTTTCAAAATCTGCAAAGATAAAGTCAT
AACCATCATTTATACATAAAGCATATGGCCTACAATTTAT
ATTCTTTTATTAATTCAATACCATTTAAAACACTGAGAAA
ACCCAATTTTAAAAGGAATTATATAAAATAACCAATTAAA
TCTAACACAAGCAACTGTATACAACATTTTCAATAATTTT
GTATATGAAACAAAGTTTTGACTGTGTTTTGACTTCATTT
TGACTGCGACCTGTCACACGAGGTCAGATATGGAATTTTC
CACCTGTGGCATCAAGTCAGTGCTCAAAAAGTTTCACATG
AATTTCACACAGGCTGGACTACAGTGGCCAGCCCAATAGC
AGCTCACTATAACTACAAACACCTGGGCTCAAGCAAGCCT
CCCACCTCAGACTCCTGCGTAGCTAAAATTACAGGTGCAT
ACCACCATGCACAGCTAATTTTTAAATTTTTGGTAGAGAT
GAGGTCTATCTTGCCAGGACTGGTCTCAAACTCCTGGCCT
CAAGTGATCCTCTCGCTCTGGTCTCCCAGAGTGTTGGGAT
TATAGGCATGAGCCATTGCACATAGCCAGTCTACCCAATT
TCAAGACTTACTCTAAAGCTACGATAATCAACACTGTGAT
AAAGATTTAAAAGAATTTGCTAAAGAGTAAAAAAAATTTA
AAGAAAAGTCAAAACTGTGGTATTGGCAAAGGAATGGACA
CATAAAGCAATAGAACAGAACAGAGAATTCAGAAATAGAC
TCACACAAATATGCCCAACTGATTTTTGAGAGTGGTACAA
AAGCAATTCATTGGGAAACACAGCCTTTTCAACAAATGAT
GCTGGAGCAAGTGGATATTCACAGGGGAAAAAATGAACTT
TGACCTAAGTCTCACACCTTATATAAATATTAACTCAAAA
TGGATCAGGGACTTAAATGTAAAAAGTAAAACTTTTAGAA
AAAATATAGGAGAAAATCTTCAGGTTCTAGGGCTGGGCAA
AGAATTCTCTTAGACATGACAGTGAAAGCATGATTCATGA
AAGAAGAAACTGATAAAACTGGACTGCATCAATTAAAAAC
TTTTACTCTACAATAGACCCTGCTAAAAGGATGAGAAGAA
AGGGTACACAGTGGGAGAAAATAGTTGCAAAACACATATA
TGACAAAGATTTGTTATCTAGAATATACAAGGAACTGGCA
GAACTCATTAGTGAGAAAAAAAAATCCAAGTAGAAAATAG
ACAAAAGACATAAAAAGAATTTTACGCAATAGGCTTAACA
GATGGCAAATAGATACATGGAAAAACACACAACACCATTA
GCCACTAAGGAAATGCAAATTAAAAACACAATGAGATATC
GTTACACACCTATAAAAATGGCTAAAATAAAAGTGACAAC
ACCAAATGCTGGCAAGGATGCAGAGAAACCAGATCATTAA
TACATTGCTAATAAGTATGTAAAATGATACAGCCACTCTG
GAAGCCAGTTTGTTATTTTCTTAAAAAACTAAACATGCAA
CTACCACATGATCCAGGAACTACAGTCCTGGGGAATTTAT
CCCAGAGAAATAAAAATTTACATTTGCACAAAAACCTATA
CATGAATGTTTATAGCAGCTTTATTCGTAATAGCCCAAAC
TGGAGACAACCCAGATGTAACTTCAACAGGTTAATGGTTA
AACAAACTGTGATATATCCACACCATGATACAACTCAGCA
ATGAAAAAGAAGGAAACTACTGATAAATTAAACTTGGACG
AATCCCAAGAGAATTCTGCTGAGTGAAAATAGTCAATCCC
AAAGGTTATAAACTGTATGATTTCATTCACATAGCATTCT
TGAAATGACAAAAATCGAGAACAGATCAGTAGTTGCAAAA
GGTTAAGGAAGGTGGGGGGGGGTGCAAGAGGAAAATGGGT
GTGGCTATAAAAGTGCCCTAGGGATTCTTGTGGTGATGGA
AATCTTGATTGTATCAATGTCTATATCCTAGATGTGATAT
TGTACTACAGTTTTGCAAGAAGATACCATTGAGAAAAACT
GGGTAAAATGTACAAGACATTCTGTGTATTATTTCTAAAA
ACTGCAATTGAATCCCTATCTCAAATATAGTTTAACATAA
ATTTTTAATGAAATTATCAAATAACATGTACTAAAAAAAC
AAACCAGCACTTCAGTTTTCTCTATGAAAAGGAATAAAAT
GCCTTTCTACCCTCTGATGTATTAATAATATGCCTAATAA
TTCAAAAATGAACTGTAAAGCAACTGAGCACAGTTTGACC
TCTGTGGAAGCAAACAAACCACCCTGAGGAATGTGCAAGA
TGTATAACATCTCAAGTGTTTTTGAAGTTGCCAATATAAT
TTGGTTCTTAATACAATAAGCAATGCTGCATATCACAATA
TACAGCAATACTACTCTAATAGCAGTATTGACCTGTTCGG
TGATTGAATTCCTGATTTTGAAAGTACAGATGCCCAAGGC
CACTCCCTCTCAGAGGCTTTCACTGAAGTATATGTAAAAA
CAAAGAACTGAAGAATGATTAAACAAATTGTGGCATATTC
TCTCAATGAAATGCTACTAAGCAATTAAAATAGAATCAAT
TATTGATACCTATAACCACATGGGTGAATCTGAAATACTA
TACTGACTTAAAGAAGCCAGACAGAAAAGAATACTACAGT
ATGATTCTACTTACATGAAATTATAGAATAGGCAAAAAAT
TGAAAGCAAAAGAAACAAAATCACTGGTTGTCTGTCGAGG
GAGGTTGGATGGGAATAGCGGATTGACTTTAAAGGCAAAT
GAGAAAGCCCTGGGGCAAAGGTATTACCTTCTATATGTTC
CACTGGGAGGTGGTTAAACAAATGTAAAAAACTGTCAAAA
CCCATCAAACTGAATAATTTAAGATGTACAGTATATTTTA
CTGTACATTATTCCAAAAAATATAGACAGAACATTGAAAA
ATATATTAATTTAGTACTACTCAAGATGCCAATCAGCATC
AAGATAAGGAGCTTCATGCCATAATGTAAATCAACACAAC
TAAAAATCCTGCTTGAAAAATAATCTCAGCTAACTAAACT
GTGGGTTTGGTAACAAAGTTGAGAGAAAGGCTAGTGGGCT
CTTTCAGGGGAGAAACCAAATTTCTTGCTCATTTCATTTC
CTATTTAAAACCAACCTAGCAGCCGCCACTCAAAAACAAA
ACAAAAAACCAACCTTAGGCACTATATGCTGGTGTTGTCT
ATTTATCCTGCACTTGCTATTCTTACCCCAAATATCCCCA
CAGCTCACTCCCCTGTTTTCTAGAGGACTTTACATAAAAT
GTCACCTTTTCAGCGAGGGGCTGCCCTACATCAATTTATT
AAAATTGTAATTTCCCCTAGTGACCCTCGCTATCCATCCT
TTCTCCTTTTATTCTACCCCATAGCACATCACTATCTAGC
ATTATATTTTACTTATTTAACTTGTTAATTATGGCTGCCC
CAACTAGAGCATAAGAATAAGACATCTCTTTATTGTGTTC
ACTGGTATTCCCAGACTCTAGAACAATGCCTGGCACACAC
CAGGCACTCAGTAATTATATACTGAATGTAAAATACAATA
AGCTCAAAGCAAATACCAGCAACGTTATTAATATTTTCAC
ACAGTACCAAAACTGCTTATTGCTGCTTTCTATTAAAACT
TTTTACTTTTCTGTGCCAAGGCAAATTTACATAATATCAC
ACAATTACAATGCATTCCTTTAATAAAAGGTACGTACATA
AACATTTTCTTTCCAGTCTCATAATTATAATTACCTTATT
TAAAGCATGTCCAACATGAGGGTCACCATTTGCATAAGGA
GGTCCATCATGAAGGCAAAATTCTGTCTTTACTTTTCTTT
CTCTTTGCCATGAATAAAGTTCTGAAAATCCACATTTCTG
TTTAAAAAGAACAACATCTAAACATCATATAAATACATGC
TCCAGAGTCTTAACCATAAATAACAGCCTACAATTATTTC
TTATCCCATTCCAATCTACTCAACTCTGAAATACAAATGG
TAAGGTTTCTGCAGTGCACACCTGAGCTCTCTTAAAGCCT
TTCAATAGTTTTCTCATCAACTTCAGATTAAAGCCTAAAC
TCTTTATATAGTATACAGGACCCTACAAAGGCCGGGTGGA
GAACCTGAGGCTTTGGGACCACACGTGGCCCTAAGGATTC
CTGAGTGTGGCCTTTTGACTGAATCCAAATTTTACAGAAC
AAATCCCTTTAATAAAGGGTGAAGTTTGGATTCCGAGGAG
GAGCCACACCTGGGGATCTGGAGAGCCCACGTGGACTTGC
GGCTGCGGGTTCCCACCTGGCAGCTCAGCACTCCCCATCC
CTCACTCTTCACTCCAGCCAACCTGAAGGACCTACGGATC
CCCTTATACTCATTCTCGCTATACTTTGGCCTCGACACTT
GCCAGTCCCTAAATTTTGAACAACATTCACTGCCGTGCCA
CGCCTCTTCCCTCACTTGCTGTGCGACCTGGGCCAAGTCA
CTTTGCATTTATGGGCGCGTTTCTTTATCTGAAAAAAAAA
AATGTTAATGATATCCATTTTACAGGACTGTTGTGAAGAT
TAAATGAGGAAACATTTGAAACTGTTATGCCTCCTGGCAT
ACAGAACGTACTGAATAAAAACAAGAGAATCTCTGCCCTT
AGGAAGTTCAGTCTAGTACAAGAGACAAAGACGCAGTCTA
TAAAAAGGACTCAGAAAAGTACTGCAAAAACCCTTAAGTC
CAACTAGGGTCCTAAACATCCAACAAAGGTGGGCTTCAAC
TTCCCCTCATTCCTAGTAACTGAATTTTTACTTATTTGTG
TTCACGTTAGTTTACTTTTTACAAGTCCCTGGAAAGGTGT
CCAAGGTCGATTTGTTTTGCCTACGCTAGAAATGGGACAT
ACATTCGATACAGGTTGGTATCTAAGCATCGCCAGTGTTC
CCCCTTCACTATCCCACTCCCAGACCTGCTACAACAGAAG
GACCCAACTGGAGATGTCTTTATTTAGGTTTTCAGCCAAT
AAAACCAGCGGTGACGGCCACCGACCGGGTCACAACACCC
CCGCCCACCCGAGCGGGGCGGGGCCGCAGAGGCGTGGCCC
CCGGGAGGCCCCTACCCCGGCGACTCGGGCGTCCCCGCGG
AGGCCGCGCCGGGCCGGCCCTACCTGCTGGATCTCCAGCT
CCGTCTCCGGCTGCTGACGGCCCAGCAGCTTCATGGGGAA
GCTGGTCTGCGGCAGTAGCACCGTGTCCCTGTATCTGCCG
CTGTTCGCGTTCGGCAGCTGGTTGCTAGCCCCGGTGACCG
AGCGCACCACCAGCCTCTCCGTGGTCCCTCGCCATCCCAG
GCGACAGGGAAGGCGTGGCGGCCCCCACAAACTCCGGGCC
ACGACGAGGGTCGCCGTCCCCGGCCCGAGCGGGCGCAGCC
CCCAACGCATGGCGGGGCAACCCGGGCCGCCCCCTTAGTG
CGGGGTCCTCCGCTCCCGCCCCGGCTCCGAGGAGCAGAGA
CCCCAGGAAACTAGGCGAGCTGTGTGCGCCGGCGCACGCG
CTCAGGGCGCGGAAGGGGCGGGGAGGGAGCCGGCGGGGAC
AGAGCCACCTCCGGGTCTTGGCCGCAGCCGCCGGGGGCGG
GGCCGGCTGCTCGGGGCGGGGCCGGGGGCGGGGCCGGGGC
GGGGCCGGGCGGGGCCGGGCGGGGTGCGGGCGGTATCCTA
ATCGCAGTGCCCTGCTTTTTAAGTATATATATGCTTTTTT
ATTTAACACGTTGCATCTATGATTTTATCGCTTCTACATG
TAATGAATAAAAAAGTATGACATTTTACATTCTTTCTCTT
CATACTAAGTCTCCCAAATTTGATGTGTATTTTGCACATA
CAGCACAACTCAATCTGGACTGTCACAGGTCAAGTGCTCA
ACGGGCACAAGTGAGTAATGGCTACGTGGGCAGCACTGCT
TTCGGGGAGTACAGAGGGCAGTAAAAAAAACATTGTCAAA
GAATAGAATTTCATCAAATTGAGTTTTAAAGATTTAATTG
GCTTTTATTAGCGATTCATAAACTGGGCAGCATCCTGTGT
ACAAAATGGAAAGGATCTCGGGTGAGCTGAGCAGAAGGCG
TGAACTTTATAAGCAGAAAAGGCTGTAGAAAGCAGAAACA
AGAACAAACAGCGGGCTGGTGGTTTCAAAGTTACTTTCCT
TATAGGCGTGCAAACAAAGTCTTGTTGGCTTAATGGGCTT
TGGCTATCTCCTGATTTCTCAGAAGGTCAGATCTTACAAG
TAAGCAGTTTAGGTTTCAGGTTGGTAACTTGGAACCTTAG
CATGAATAACTCCATCTTGGGTTGGTCTGTTAGGGTGTAG
CGCAGGAGCTTACCGCAAATCAATGACTTCGCATAAATTT
CAATTAACAATATATAAATCAGAATAATTTTTTTTAGATC
CCTAAATCCCTGTTATGTCCCACTCTTATAGAATAGTAGA
GTGTGTATGGCAACTTCTGCTCATGTTTCTGACAGATTCT
GCTATTTGTTGTCCCATCATAATCGTTCACAATTATTACC
ATTTCATTGTAGAATATACCTCTTGGGAACAGCCTTCCTA
ATCATAAAACACAAAATCCAGAACATATGGTTTACATAAA
TAAAAAGACTGACAGATTTTCTACAAAAATGAAAAAATAT
ATATACAGAAAAAGATAACAGAAAGAAAGCAAGTGGCAAC
TAGGAAGTAATCAATGTCAGCCTTTCACCAGGCATTGACT
CCAGCTCTGTACCTATATTAACTCATTTAATCTTCAAAAC
CAGATGAGATGAAGACACAACGTACCACAAAACTTTGTGA
GGTAGGGACTGTGAGTATTCCCATTTCACAAATAAGAAAA
CTGAGGCACATGAAGTTAAGTAACCTGCCCAAGATCATAC
AACTAAGAAGTAGCAGAGCTGGAATTCAAACCCAGGCAGT
TAGGCTCCACTGCCTGTGTGCATAACTACCATGTTATATT
GCCTCTCCTACATTATACTATGGGAGAAAATATTTGCAAC
ACATTAAAAAAATTAATATGCAAACTGTATAAAGAGCTGT
AAAATCAAGAAGAAAAATATAAACAATAGAAAAAAGGGCA
AAGGAAAAGATCAGGTAATTCATAGACAAATAAAAACAGC
CAATAAATATATAAAAGATGCTCAACTTCAGGAGTCATGA
GGACAAGCAGTTAAAGTACCATGTTTCATCCAACAAATTA
GGGCAAAAATGAAGAGATTTGGTAATAGGGTGTTAACGGA
AAAAAACCCAAACTCTGTAACATAATTTAAAGAGGTTATT
CTGAGCCGAGTGTGTGTGAATCACCACTCAGACCAGGTTT
TCAAGAGGTTCTGAGAAAATGTGCCAGTGGTCGCCAGGTT
ACAGTTTGGTTTTATACATTTGTGGAGATAGGAACTACTT
GTAAGATCATAATATGTAGAAGTTGTACATTGTTTTGGTC
CTAAAAGGCAGGACATCTTGACGGGGGCAGGGAGGAGGGT
TACAGGTTTTAAAGATTCTTTGATTTGTAATTGGTTAAAG
AGATGAAGCTTTGTCTAAAGAAGTGGAATGTTTTAAGTTA
AACTAAGGATGCCTGTTAATCAGAGACACATGTGATCCGT
TAATTGATGATCTGCAGGTATGGTTTAACCTTTGTCTTAC
ATGGCCTTAGACCTGTTAATGATATATCTTATTGTTACAA
AGAATAACTCCAAAAGGGAAGCAGCATGATGAGGCATGTC
TGACCTCCCTTCTCCTCATGGCCAGCAACTCAGCTTTAAG
GTTTTTCTGGAGTCCCTGGTGGCCAAAAGGGGTTCCATTC
AGTTGGCTGTGAGGCTTAAGATTTTGTTTTGGTTCACAAG
GGCTTGAGAGTGTGTATGAAAGTGGACTGCTGGTAGTAGT
GTAAAATATGTACTGTCTTTTTGAATGGCAATTTAGCAAT
ACCATTACCATTTAAAATGCATTTCATCTGTGACCCGTAG
TTCCACACCTGGGATCTATCCTATACCTACAGTCTCACAG
GAGCACAAAGATGTGTTCATACAGAAACTCTTCTAACCAA
CCTCCGCATAACAACTTGCTGAATTTAACTTGCTCTGCCT
TGTAAAATCTGTGAGAGGATACAATGAGCACTTGGAGAAA
GGATGCTCTACCGGGTGACTGCAGACTTGCTTCCCATTTG
TTGAGCTACGTGCTTATGGTGCATTGTGCTTGTACTTATT
CAAGCCAGTTGTACTTGTTACATAATTATATGATTTAATA
ATAAAAACCAATGTATAATTAAAGTAGTACAGTCTGTTAT
GTATATTTTACAATCCCCCCAAAAAGGTCTGACTTAACTC
ACAGGATTATTGTGAAAATCAAATGAGATTGTTTAAGTAA
AAGCATTGGAAACTAAAGCTCTCTATGAATGGTAGCCATT
TGTTGGCATTGCTTTCTGGTGAGCCTTTTTTTTTTTTTTT
TTGTGAGACAGGGTCTTGCTCTGTTGCCCAGGACAGAGTG
CAATGCTCATAGGTCACTGCAACCTCACACTCCTGGGCAC
AAGCTTCCCAGCCTCCCAAGTAGCTGGGACTAGTGCATGC
CACTGTACCGGCCTAATTTTCCTATTTTTTGTAGAGACAG
GGTCTCACTCTTGTTCAGGCTGGTCTGGAAATCCTCACCT
CAAATGATCCTCCTGCCTTGGCCTCCCAGAGTGCTAGGAT
TACAGGTGTTAGCCATCACACCCAGCCTCTCTGGTGTTTT
TTAAAAACAGAAATCATGGTTTGCTTCTGATTTAAAAGGG
GAGTTACAGAAGAGCACACAGAAACAAATGAAAATTGTTC
ATTATCACTCCTACAAAATAAACCAGTGAATGTTTAGTGC
AAATAGTGTTTTTTTTTATGAAAACAAAGCTGAAAGCTCT
GAAGAATCCAGTAAAGGCAAGTCGTTAAAAACCAAAAGCA
AAAAAAGAAAAACCAACAAAAATAACTTCTGTTAACTTCG
GTGAAGCTAAAACAAGTGCAAATATGTGGAAACTATAGTA
AAAATCTATAATTACTCTGCTTTTTCTTAAGTATCTGAAC
TCCAAAATTAAAATGGTGCAGTATGGCTGTGCTTTATTAG
GAGAGAGAAAAGCAAAACTGCAACCTGAGGACCCATCCTC
TGATAAAATGCTTGGACACATTTCCATTTTTAAAAAACTC
AATGTACAGTACTCACGAGTTACTCAATTTTAAGTCTTTT
AAAAATAAAGTGGTAACTTCATCAATGTAAATGGTCCCTT
TAACAATACAAAATGACTCTTAGTTCCCTTTGATAACCTT
TCTTGCCCTGATTTCTACTTTCACGATAACGGGTCTAATC
ATTTGGAGAACTTGTTTTTAAATGGAGGTGTTGGAACAAT
TTACATTTATTGTTATAACTGATGTTTGTTGTTAACTCTG
CCTTTTTATGTTACTTTCTTATATTCTGATTGCAGTGCTC
TGCTTTTTAATATCTGCCCCCTCCAACACACATAAACACT
GGCAGGTTCAAAAATGGTGCTCCTTAGATATCCGGTGAAT
GCCTAAGTGAAAAAACAGACAAATTTTGGTTTTGATTTTT
TCACTTTGGCAGGGCATAAAAATCTTAAACAGATTTTCTT
CCCTGCCTCAGAAAGCCAAATAATCATTGACTTTTCACGC
CGGGCCAGGAAAAGAGAAAATCTCCCAGGGTTTACAGAAG
GGCAAACAAAAAGCGCAGGGGCATTTGTTCCTAAACTTTT
CTGGGTCACAGATCCTTTTAAGAACTTGATAAAAGTTAAA
AAAAAAAAAAAAAGAAAAAGAAAAAGTCGGTACCTTTAAC
AAAATTCTGCATAAAGTCGTTTCGCTGTTGTTGGGGAGGA
AGAATGATGGAGATGAAGGTGGAGATGAAGGTGCAGGTGC
AGGTGTGCTGGACCTCCTGACGCCGGTCCACAGGCCTCCT
TGGGGTTCGAAGTCAAGCAGCCGCCACCGCAGGGCGGTGT
CACTCATCGAAGGACCATTTTAAAAATGTAAATTGCATAA
AGCGGCCTGGAAGACACCTGAAACCAGAGGCAATCTTTAA
AATCAGACACATCTTTCACTTTTACACCAGGTTAACAAGC
ACCTACGAAGAGCTTGGAGAAAACGCGAAGTGGAATTTTC
GTTCGGGTCGGGAGTCTGAAGGCGCAGCGCGAAGTGGCTG
TTCTGCGCCTGCGCGGGACTTCCCGCATGCTCAGTAGGGA
CGTGGGGCGGCCGTCCGTCCCCTAGTGCAGCGCGAGAGCG
CGGTACCGGTCGCTTCGAGGGACCTGTGTCTTGATAGAGC
GTTTATAATTACCTCCGAAGTGTCTTTGGTCTGTTGTTTC
AGGTTTGTCACGGTAAGTTTGTCCCCTGCGGGTCTGGCAG
ATCTTAAGCAGATCTGAGTAGTTTCTTCAAGGGATTTATG
TTTTTTTAAAAAAATGTGAATCAGATTGCCTCTCCAGATA
CTCCAATTTCGGACCTAGACTCGAGTGTCAACATTTTAAT
TGTTTATCTGTGCTTTTAATGCTCTGGGGTCTTTTTATAA
GTATATCTATATAAACCTAGACACTGCATTTGTTGGTGCA
CCCAAATTTGGAAACTGCCTTACACCTAAAATTAAATTTC
ATTACAATTGCAGATAGTCTTCCAGCTGTCATTTGTGCAT
ATTTGTAGACTTGCGTGATTTATTTGGGTTTCCCTGCAAA
TATATTTGCTGGTTCAAAAGATGTGTACATTTTACTTTTA
TTAAGTTTCTCAGAATCCTCCTGGTGCTTTGCATCCTTAC
CAACAATGCTCAGGAACATGTTCCCCCACACACTTGCAAA
CGGGACAAAGTTTTTCTTATCTATGACAATCTTACAAATA
AGCAATCATTTCTCATTGTCGTAGTCTGTATTTCTTTCGT
AATTAGTGAAGTTGAATATTCAGGTATTTAATGGCCATTG
CTTTTCTTTTTGTAGGAATTGCCTGTTCCTGTCCTTTGCT
CATTTTTTTCTATTAGATTATCCATCTTTTACATACTGAT
ATATAAGAGCCCTTTACAAATTAGCTCATTTGTCTAATAT
GTGATACAAGATTTTTTTCTCATTTTGTCAATTATCTGTT
TACCTTATTTATGGCATTTCAGTTATATAGAAGTTTTAAT
TTTATATAGTCAAATTTATTATTATATTCTGTTATGGATT
CTTAGTTTTATGCATAAAAGGTATTTACCAAGTTTATAAG
GTTTTGTTTATTTATAAATCTTTTCCTCATGCTTTTAAGG
TTTCATTCTTTACTTTTAAAAATCATGCATTGGCCAGGAA
TATATGTTGATAAAAAGAATGTAAAAAGGATTCAACTTTT
TAAAAAAAGTTAGCAATTGTTCTGCCATTTATGCACAGTT
GAATTTCCCCCATTATTGGAAATACCACCTTTAGTGTGTT
TGTATCTCTTTCTGAAATTTTTTTGAATCTCACTAGCTAA
ACTTTTTAAATTACTATAGTTTTACTAGTAAATTAGTAGT
TTTATTATGTTTTGATAAATGGTAAAGGAAATATCTCTGC
TCATTGTTCTTTTTTTCAGAATTTGTGTTGTTGTGCTCAC
ATTTTTATTTTTCCAGATGACTTTGAACATTATTATTTGG
CCAGGTTCCAAAAGATAAATAATTTCAGTACTTTGATCAG
GAACTCATCATTCCTTTTTAGTTCCTAATCTTCATATGTT
CTCCATCTTAATATGAGAAAAAACTGATCATTTGATTCCT
GTTGTTTTTCATCCTTCTGAATTAGTCCTGTTGGCAGTTG
TAAAGACTTCGTAAGTGGATGGGGTGTAAGGTTGATTGCC
TTTTGTTACACAACTTTTTTACATGTCTACTCTAAGCCTC
AAGCCCAGAATATTATGAAAAAGAGCTGGTACAGTACTGT
GATTCAGGATCACATTGGTTATATTACATCCTCAAGGTGA
GAATACTATTGCAGAAGCTATAGGAACTTTTTGCCCTTAA
TATTGCCCTAATGTCCCTGCAGAATAATCAAAAATAAGGA
CAATCATAATAATAATGGTTAGCCAGTATTATCTGGTGTT
TACCTTGTGCCAGGGGCTAGTACATAAGTGCTTTATATGT
GCTACTTATTTAATAATTACAACAACCATTCACTATAGGT
ACTATTGTTATCTCCATTTTACATGTCGAGGCACAGAGAC
TGTAAGTGGCTTTCTCAAAGTTACACAGGTAATGTGTGCC
AGAGCCAGAATTTGAACACAAGCAGTGTGTTCCAGAGCCT
ATGCCCTTAACCACTAGGCTGTTTTTGACTAAGCTTTCAG
AAAGACATATTCACAAAAGGTAGTGTTTTAAGACCCAGAA
GGTCTAAAACTGATAGAGAAGGAAGTATTAATACAATGGG
TGGAATTTGAACTGCTTCAAGGAAGTTAACTTGCATGTAG
CTAGTTTTGGCCTTACTCCTAATCCACCTATACCATCAAA
AAGAAATCCTCATTTGGAGTCCAGGAGGAGGCACAATTAA
AAAGGCTATTAGGAACCTCTTTTACAGATTTTGTCTTTTG
GTATTAATAATATAATTAAGTATTTTTTTATACCAAGAAC
CAACATTGTATTCATTTGTTTAAAAAATAAGGAAGAAAAC
TATCAGGGCTAGGGGATAGTAATATTTCATTACTTACTAA
TTTAGTTTGAACCAGAGAAGTACTTTTTTCCTTATTTGCC
ACCCTAAAGCGATTTGTGAAGTTTCTTCATAAGTCGTTGT
TGTGCTTTATATCAAACCTTATTTTTTCCATTCTTATATC
TTAGAAACTGATTTTAGCTTTAAATGGTGGTTCATAAATA
CAGTGATTCAAAAATGGTGGTTCCAAAATATACATTTTGT
GAGGAAGGTAGTAGACAAACCCTGAGAGTTTCTCTTTGGA
AGAAAATTCCATAGACTTGGCTAATACAAGGGTTAATAGT
TTAGTCATTTATGAAACCTGACGAGGCTCAAATGATTGTT
TAACTGGCTCAAAGGTAAACGATATCTGTGAAAAGTTATA
GTAACACCATACAGTGCAGGAAAATGATCTTCCTGTTACG
AAAGAAGTCTTACATAACAAGGGGACTAAATGAGCATAGC
AGCACATATTAAAATATCCTCAGTGGTTAAGACATCTGGG
TAGAGCAAATCAATTGCCCAAAGATTACCTTTCCAGTGCA
GAGTAAATCAGATACATGGCTGGATATGGATATAAGGAAG
TAGAGGTAAGGCCAACAAAGTGTTTGCTAAATTATTCCTC
CTATCTGAGGTGCTTCTGAATTAGTAATAATCATAACTGG
TTTATTCCACATGTAACGCCTACTATGCTAAGAAAATTAA
TCTGGCCTTATTATGACATAATAAGATAAACAGAATTCCA
ACAAAATCATCTGTTAGCGTAACAGGGGGATTGGTTCCAG
GACACCTCCAACCTATGGCAAAATCTGCACAGGTCTCACA
GCCCTGCCAAACCTATATACAAAAAGTTGGCCCTCTGTGT
ACATGGGTTTCATATCCCTTTGCTATCTGCATTTGGTTGA
AAAAAATCCATGTATAAGTAGATCTGCACAGTTCAAGCCC
ATATTGCTCAACTGTACGTAGAAACCCATTTTATTTTCAT
CTTAATTCCAGACAGCTATTGGTCACAGTATAGTATTCAT
CACCTTACAGCATTTTCAATTCCATCTTCCGTCTGAAGGG
TTGCAAACACTTCACTTGTTTATTTTAGTTAGGTTTATAA
TTCCTGTGAATAGAATGTGGATGATAGGCTGGGGGTGGTG
GCCAGTAATCCCAGCACTTTGAGAGGCTGAGGTGAGATCC
TTTGAGGCCAGGAGTTCAAGACCAGCCTGGGCACCATAGC
AAGATCTCATCTCTACAAAAAAAAATTTAGAAATTAGCTG
GGTGTGGTGGCACATGCTTATAGTCCCAACTACTCAGGAG
GCTAAGGTAGGAGAATTTCTTGAGCCCTAGAGTTTGAGGC
TGCAAGGAGCTATGATCACACCACTGCACTGTAGCCCAGG
CAACAGAGCAAGACCCTATCTCATAGAAAAAAGGAAAGAA
AGAAAAAGTAAAAAAGAATGTGGATAGAAAAAAGATGTAA
AGTGATTAAAAGGTACTTCAAGTCAAATATTCAGTCAAAA
ATTGGTGGTAGAACAATGACTGTTGCTGAATTGAGGTTTA
TAATGTCCTTTATATATATTCCCTATATAAAGGGAACAAT
AATTGTGTTCCCTTATTTCAGGGAAATAATGTTGACTTGA
TCTGATTTAGAGGTGGAAGAGTTTTTGCCATAGGTTGGTT
CCCCATAAACTCTTTGAGACAAAGTCTAAGAGGTTTATTA
GGGAGTGTTCTTGGGATCACGTGGGAGGGAAGGGGAAGAG
GGGAAGAAAAGTAGTAGAAGGGGGGATGTTGAGTTGTGAT
ACAGTCTCAACTCAGGACTCAGTTGACCTCACCGGGTACT
CTGAAGCTGGGATGGCCCTTCAGAGTTGAAGTGGCAGACC
AGTTGGTGTGGGGAGTGGCCTTCAAACCTCCCTGTTGCTA
TGTTTTGGGTGAAGTGACTCTTCTCAGCAGATAAATTCCC
AAAGAAAGATGGCAGCTAAGGGCCATCTGTTAGCAGCAGT
TTCAGCATGTGGGAAAATAAGTCCTTCAGTCCTGAAGGGC
ATCTGGGTGGCGCATGCCAGCATCCCGAACAGTTACTAAA
ACTACATTCCAAAGGCTGTTTTTTCCCACTTATTTCGCTG
GAATTAGGGTCTTCTCTGACACTCATGACTTTTCTTTTTT
TTTTTTTTTTTTTTCCAGATGATTGGTCTTTGTTCCAATT
AGTTATGTGGCTTATTCTCTTTATTTGGCTACTGATGAGG
ATGGGGGTAAATAACAGCAGGTTAAATTTTATTCAATCTC
TAAAGATATACTCACTGATTTTCAGAAGATAATTTTAATC
ACGTGCAGTTTTTTTTAATTACCCCACATGTACACCTGCA
TCCCTTACTCTATTCGTACCTCTCTTGGCACTTACTAGTT
TTCTGTTATAGACATTAGGTTGCATTATTTTACCCGCACC
GGCTAAAATATTAGCTCCTCAAAGGCAAATGTTGCATTTT
ATATTTTTAGTCCCTGAAGCACCTTCCATAGCGCACACAC
AACCTTTTTCATGTGCTCAGCAGCCTGGGCAGGTTCCTCC
GATCCTTTGAAATACCCCATCTGCAGACAGAAAGAAAAGT
ATAGAACTTACTGAGAGAGTTAATGCTGAAATGGAGTTTT
TTCCAAATCTCATTTAGTAAATATTTATTAAAGAACCTGC
TCAGTTAATGAGAGCGGTCCTAAGTAAACACTCAATAAAT
ATGTGTTGAACTGGCGTAAATAAAACCAGTAGTTAGCTTT
GAAACTAACAAAACATTTTTCTCAATTTCTTTTTAGGCCT
GATCATGGCTTCCCGTCACACTGTGTTGATGCGGTTGGTA
GCCTCAGCATATTCTATTGCTCAAAAGGCAGGAATGATAG
TCAGACGTGTTATTGCTGAAGGAGACCTGGGTATTGTGGA
AAAGGTACTGAAACGCTCATCTCATTTCATACCAACTTTA
TTTTTGTTCATTAAGGGTTAAAGGATGTAAAAATTTAGAC
AGACTTTAACAGTTAAAATAATTCATAGCTCCCTTACGGA
GATTGCAAAGTCCGTGGTTCAAATGGGCTCCATATCTGCT
TTGAAAATGACTCAGACTTCCTGTATCCAAGATCTTTATT
TATATGACTGGATCTTCTGACCAGTGTCCAGCCCCAGGGC
ATTGTAACCAAGCATCGAATCCTAGAGTAACTATTACACG
CAAAACCATGCAATCTTTACTGAGTGAACTTGACATGTTT
GGTAAAATCTGACATTTAAGTTAAGTATTCCTTACATTTA
AAGCTATAAATTTTTTTTTCTCATGGAAAAGAAACCCAAA
ACAAGGTTTTTCTTTCCAGTATTGTAATTAAAAACTTAAG
TATATTATCAGAAAGTGTATGATGATAGTTGATTCTTAAA
TGCATGTGTTCCAGTTTAAAATATAATCTTCCACAAGATT
TGGTTATTTCACATTACAAATTTTAAATGTAAGTTTCCAT
GTATTGACTTTTTTTTTTTTTTCTCTGAGAGACAGAGTCT
TGCTCTGTAGCCCCAGCTAGAGTGCTGTGGCGTCATCATA
ACTCACGACAGCCTCAAACTCCGGGGCTCCAGTGATCCTG
CCTCAGCTTCTTCAGTAGCCACTATGCCCAGCTAATTCTT
TCTATTTTTGGTAGAGATGGAGTCTCACTGTTGCTCAGGC
TGGTCTTGAACTCCTGACTTCAAGTGATTTTCCAGCCTTG
GCCTCTCAGAATGTTAGTATTACAGTGGTTAGCCACTGCA
GCCAGCCAACTTTTAATCTTTAAATCTTTATTATAATCTT
TAAGGAAGATTGTATTGTAATTTTTCTAAGTAAGAAAATT
TTAGGATGTGATTTATCATTAATGTTTTAATGATTTAAAA
TAGAGTGAGTTAAGTCACTCACTTACAAGTCAGGCATCTA
CCTAAGTTCATTACCATAAGAAAAAATGAAAGTCATATAT
ATGAGTAAGAAACAACTTAGAAATAAGTTTATGTGAGTGA
ATTATAAAACATTCAGCATAACTGCTTTTAAAAATAAAAA
TCATAAGAACAAGTGAAATAAATCTCATTTCCTTTTTTGA
TAGATTTATGGGCCTGCTCCTTTGGCAAATAGATAAAGGG
TATCTTGATTTCAGCAAAACATTTGTTATAGTCTCTCATT
TTCCATTTAAAAAAAGGTTCAAACTAGTCATAGTCACAAA
GATGACAGCTTCATCCTGAGCCACTATTAGAGGTATTCAT
AACTGGGTGAATAGCATTACCCAGAAATTTAAATTCTTGA
TTCATTTTCAACCTGGAAAAGGATCATTGTTGGCAGGTCA
CAAAACTCAGCCCCTGACTCTGTACTTCAATCATAAAATT
ATATACACTTTTAAAAATGTATTGAATATATCTTCTCAAA
AATTTTGTGGAACAGGATGACATACAAAACATACTTATCA
GGCCACGTGCAGTGGTTCACGCCTGTAATCCTAGCACTTT
GGGAGGCCAAGGTGGAAGGATCACTTGAGACCAGGAGTTC
AAGACCAGCCTGAGCAAAGAGCAAGACCCGTCTCTACAAA
AAACAGAAAAATTAGCAGAGTGTGATGGCGCATGCCTGTA
GTCCCAGCTACTTGGGAGGCTGAGGCAGGAGGATCGCTCA
AGCCCAGGAGCTTAAGGTTGCAGTGAGCCATGATGATGCC
ACTGCACTCTAGCCAGGAAGATAGAGCAAGACCCTGTCTC
AAAAAACAAAATCATAGTTATCAAATTTGTCAATAAAATG
AAGCCAGGAGGGCTAGTTTATATATTTGATTATAGAGTGA
GTATAATCAAAATGGTTGCAACCTCTAAGAACGTGAACCA
AATCCAACAGGATATTGTAACAAGAGTAACATAAAGTCTT
ATATTCATGGTCAAGTTGTATGCAGTAAATCTGATTCAAA
CTTGTTTGGAAAAGAGGTTTTAGTTACCACAGACATGCTC
AGTGATAAACCAGCAGGGTAATACAGCTGCTTTCAGAAGG
CTACTAATCTTGTCTTTTTTATAAGGTCTCAACAAAAAAA
AAAAAGAAAGGAAAGGAAAGGAAAGGAAAGGAAAGGAAAG
GAAAGGAAAGGAAAGGAAAGGAAAGGAAAGGAAAGGAAAG
GAAAGGAAAGGAAAGGAAAGGAAGGAAGGAAAGGAAAGGG
AAGGAAGGGGAAGGGGAGGGAAGGGGAGGGAAGGAGGGAA
GGAAGGAAGGAAGGAAGGAAGGAAGGAAGGAAGGAAGGAA
GGAAGGAAAGGAAAGGAAGGAAAGGAAGGAAAGGAAAGGA
AGGAAGGAAGGAAGGAAATTTTTGAGCTGGGGAAGAAAAT
GTCCTAAATTATTTAAAAGCTCTTTTCCAAACTTTAACCA
CTATTAATCCTTCGAGAAAAACCAAGCCAAAAAACTGGTT
GACTCATTTAAGTTCTATGAATTTAAAAACTGACAGTATA
ATCTAAATTATGTGGCACTCATGCACTAGGGATCAGAGGA
CAACTTATTTCACGTTAGTTCTGCTAAAATTTACATTCTT
AAGGCTGGGCGCAGTGGCTCACGTCTGTAATCCCAGCACT
TTGGGTGGGTGAGGTGGGAGGATTGTTTGAGGCTAGGAGT
TCAAGACCAGCCTGGGCAACATAGTGAGATCTTCTCTCTA
TAAAAATAAAAGATTAGCCACACATGGTGGCATGTGCCTG
TAGTCCTAGCTACTTGGGAGAATTCTCAAGGAGAATCCCA
GGAGTTTGAGGTTGCAGTGAGCTACAACTGTGCCACTGCA
CTCCAGCCTGAACAACAGAGCAAGACCCCACCCCTAAAAA
AATGTTCATTAAAAAATAAAATAAAAATTGCTTTCTTTGT
TACAGACCTGTGCAACAGACCTGCAGACCAAAGCAGATCG
ATTGGTACAGATGAGCATATGTTCTTCACTGGCACGGAAA
TTCCCCAAACTAACAATTATAGGGGAAGAGGTAAGAGTTG
TCAGAGACATGGTATTTTTTTAATCTGTTTGCCATATAGA
TTTATAACTGACACTTTAATAATTTGTATACCACTATTAA
TGATTTTAAGCATTATATCTATTGTTTTAAACACAAAAAT
AATTATTATATTCCTTGGACTTAGAGGAAATATCTGATTT
TAAAATATTTTGGTCCATTTCTAGGCCAGATGTCTTAATT
TTTGGCCATAGAAGATATGGTTGCTGTTGTAATACCCAGC
TCATACAACCTATAAGTTGAGCAAAGTTTTAGAACTTTGG
AATAAAATGGGTTATATTGTTGTTGTTCATTTGTTTTTAA
AATTAGGCTTACTTGCATACTTCTGCAAAGACTATAAAGC
TTTGAAAGTGAAGGAATTGACATCTCACATTAATTGAGAG
ATTAGAAGTATCTGCTGTCAGAGCCACTTGTTTAAATAAG
TTTATAGTATTTAAAAATTCTTTTCCTTTTAAACGTTGTT
CAGGACAATGAAGATGGGACCATTTAAACTTTGATAAGCC
TTATATGATTGTCTTTGCCATTTTAGTAGGTTTGCTTTTA
AAGCTCTAAACATAAATGGTAAATAGGAAGGACTAGTGAA
AACCGTGATGCAGCATTTCTTCTCACACAAAGTGTACTCT
GTAAACACAAAACAGCTTTCATAACCATTAGTGTTATCTC
TGCTTTAGGATCTGCCTCCTGAGGAAGTGGATCAAGAGCT
GATTGAAGATGGTCAGTGGGAGGAAATACTGAAGCAACCA
TGCCCATCACAGTACAGTGATATTAAAGAGGAAGATGTAT
GGTCCATATTTATACTTAACTCTCTATTAATCTGTGTGTT
GTTTTTTGGTTTTTTTGCCATAGTAAAGGAAATAAAATTT
GCCTGTAAAATGAAAAGCTGGTAGTTATAAAATAGGGGCA
ACCAGGACCTTGAAATCTTTCAGAGCCAACAGAGAGATGT
ATCAATCAGGCAACCATACGGAATTCAGAATTCAGTTTAT
TATCCTATTGGCTTTTTTTCCACTTTGAAACCATTATTAA
AAATACTTTTCGGAAGAAAATCTAATTTGTTATTAATAAC
CTTGGTAGTAAAACATTTCATTAGTCATTGGGGCTGGAAG
GACATGAAAGAGGTGGATACCTCATGTTTTTATAATGCCA
TAAAAATCACCCCACTTTTATAATTGCTTAAATTCAATGT
ATGCCTTTGGATAACCACCATACTTCTTTAGTTTTCTAAT
TGTAAATCATTTAGCACACATTCATTGAAAACTTACTATG
AGTAAGGCAGTTTGCTCTGTGGTATGGAGGATACAAAGAA
AATGAGACATGTTGTCTTCTATCAGAAATATGCCCTCACT
CACAAATTCTCAGCCAGCGTTATGATTCTAGGGGTTAAAG
CCAGCATATCCTGAATCATGTGAAAGGTTCTAAGCAGAAG
GAATTTCTTTTTTACTCTACTGCTAGTTTTATGAACCATT
CCTTTTTCTTTGGCTTATATGTCCTGTGTCCTTAATATAA
TCAGACTGTCATTTTGTAAAAATCAGCACTTATATTTAAA
AACCAGTAACAACCACACATTATTCAAAACATTTTTTATT
CCACTTTGCAAGTTTTCCCTGTACCACCATCTAGAGCTCA
CTGTGTTCATGGCATTGTGCTTAGTGTTCAAATGACAATT
AAAATTTTTATCAGTTAAGCATTTCACATTTAAAATTCTT
AAATCAGACTTTAAATGAACATTTTCCATGATTACAAAAC
AATAAGGTTTTTTTGCTATCATAAAACAGATGATGTTGGC
TGAAGCCATCCATAATTTAAAAATGAAAAAAAGAACAATT
TTAATCTATTTTGAGGATTTTACATGCTTGATTTACATGT
TTTATTTCTCTCTCTCTTTTTCTCCTTTTAGCTTGTGGTC
TGGGTTGATCCTCTGGATGGTACTAAGGAATATACTGAAG
GTTGGTATTTTTTTGTGTGTTCATATTTGACAGCAGTAGG
ACAAGAATCTGATGTTTAGTTGTAAACATTTGATGTTTTG
TATGTTGTATGGAAAGCTGGTATCATGTTTTATGTTTTTC
CCTAAAGCTATATTTGTGTTCATAGTGGCTGTTATCATAC
ATCAGTGGTTGTCAAGACAGAGGGAGAACATTCATCTCCT
TAAATACCATCCACCCACATAGTCTACCAGCCCCACAATT
CTAATGTCCCCCAGATGAGAGTAACTAATGTATTAAACCC
GTGTCACCAAACGGTCTATCCTGAACCCTCAGCTCTAATG
GGGTAGAAAAATGATGACAAGCACAGCCGTACTGCCCTGC
CGTGCCACCACCACCATCCCATGCCCGTCACATGCATTCT
CCCCTTATTTCTCGCTTCACAGCCTCACCTTTTAAACATG
GGTTTTGAAATACAGTGCAGCATTTTCCTGTCTGAAGTCA
CCTAGGATGAGAAAAATTAGAAAGCAGTAAGTTAAAATTG
GTAACATAAAAGTAAGAAGGACCAGGCTCAGAGCCAGAGT
GGTTAGGTTTTAGAAGCTTGAAAGTTCTATTTTTCAAATA
AAGATCTACACAGGTTTTCTTACATTGGTTCTCAGCTTCC
TGGCTTTAAAAAAAAGAAAATTTCTCACAATTACTAGGAA
AAAATACCATCGCTGTTGTTGGATGACACATATCTATAAT
GAGCGAATCATACAGTGTGTGGACTGAAAACATCTCTATA
ATCCATTGAGAAATAAGGAAGCTCTAGACAGCTTTAATGT
GTATAAGAGAGCCTAAAAAGCTTATTTAGATCTTGACACC
CCCCCCCCGAGATTTTGATGCACTAGTTCTGGGAAGGAGC
CTGAGAAGATCTGTATTAAAAAATTACACTAGTTAATTCT
GATGCTGCTTGGTAGTCCATGGACCCCACTCTGAGAAACC
CTGCTTTAAAGGCTTGAAGTGCAAGTCTAGAGGGTAATCC
AGGAACATAGAGTGATTCTGCAGGGAAGAATGAGTTAGAT
GGTGGTGGAAGAGACATAGAGAAATCTAATGATAATGGCT
GCTTTATTTAATTGGTTTACAAATTATACTAATGAGACCA
TGATTATCAATTCAGTTAAGTGGTCATAGCCACTATTCTA
TCTCTCTGTCCAGCTCTCTTATAATTTGTGCATTTTGTCA
TAAGTAGAATTGATCATGGATGAATCATTGCAAATTCCAT
ACCTTTACTGCAAAAATAACTTGCAGCAATTGATGTATTC
ATGAGTCATAACATGGCAAAGTGATATAATCAATATTCAT
TTCTTCTTTATAGGTCTTCTTGACAATGTAACAGTTCTTA
TTGGAATTGCTTATGAAGGAAAAGCCATAGCAGGAATTAT
TAACCAGCCGTATTACAACTACCAGGTATTATTATAAGTG
ACACAAAAATATTTTATTAGATAAATAATTATAGTGTTAC
ATGATTCCTGATATTATCTAACCCAGTGGTTTCTAGCTTG
GTTTCATATACAGTTATCTGGGGAGCTTTTCAAAATAGAG
ATTCCCAAGTCACACCCCAGAACTATTGAATCGGAACCTC
TGGGGACATTCGAACCAGGAATGTATATATACACATGTGA
GTGTACACAGACACACTGTATGTATTATATATTTTTTATG
TATTCCTTATGATTCACATGCAAAAGATATGGTTCTTGAT
TAGCTTGGTCATCAAGGCCCCTGGTTTATAGGTGGTTCTT
GAAGCACATTGAAGAAAGGAACCATTTCAACCAAGAAAAG
ATGCTAGCCATGTTGTTTTCCAGGTTATACTGCATACTGC
CAAAATTATAGTGAGTACTGATAACAGAACTAAATATGGT
CTTGCACTCTTTTCTCTTGTTTTTTTCTAATCTGCTTTGA
CTTTCTATTATAGTTCAAAGAAAATGTGTACCTTAGAAGC
AAGAGACTAGTGTGATTTCAAAGCAAGAATATAATATTAA
ATCACATTAAATTTTAAAGGAAATTGTTGAGAGAAAATAG
TTAAGGTATTTACATTAATGTGACCCTGATAGAGCTTTAG
AGAAACAAAGTAAGCAGAGTGGGGACTATTCTGAACTTCC
AATTTGAGTGAAAAGCAGGATTAATCTTTACTTCTAATAA
AAATTTTTTTCCTGCTGTTTGTATGATTATAAATTTTATT
TGCAATCATGTCTTTCTTAGGATTTAGCAAAACAATTATA
CATTATTGGGAAAGTCATACTGAATTGCTTAAGTGTCCAT
TAAGTCTTTTAATAGGACTTTAATGTTCATACAGTATCAT
ATGTAGACACAAGTTTGTGGTTTTTATTTAAATTTTAAGT
TAATGCTATTACTTAGAAGAGGGACATTTAATTCATAGAA
AACGTAATGCATGGCACATTTCATCAAAAAATAAATCTTC
GTGCTTAAGAGTTGTTAATAATTTTTATCACTTCTTTCTG
AGATTGGAAAAATTATATTCATTTTCCACAGAACAATGAA
AAGGAAGAGTTAAGGGAACACAGGAATGAAGCAAAGGTGA
GAAAAATAGCTAGGGTTTTGGCTCCACTAGTAGGTAAAAA
AGAGGTAGGCAACTTGCGGTACTCAAGGAGTCACTGCCCA
TCCCATGTGTAGTTCATTTTCTCCTGTTCTGCTTCTCCTC
TTCATTACCCCTCCCTTCGTCTCATTCCTTTCTGTACACT
CTCTTTATCCTCTCTTTTCCTTCTCTCTTGCTTATGCCTT
AAAATTTGTTGCAACAAATAGAAGTAGAAAAATTGTTTGG
CTGTGTTGGCAGTATTCAGGCTAACGATTCAATTTAAAAT
AATCATCATAATAATAATAGCTAAAATTTATTAAGGGCTT
ACTGTATGCTGCCAGGCTCAAGGGATTCACATGTATTATC
TCGTTTAATACTCAGCACAACCCCGAAACCATTATCCCCA
CTGTCCCCATTTTAAAGGAGAAGAAACTGAGGCAATTAAC
TTGCCCTAAGGTCACCCAATTGGTAAATGGCAGATCTGGG
ATTCAAACTCAGGTCCAAATCTTACTATTGTATTTCTACT
CTTTATAGCTCTCTTGAGCCACGTAAATGACTTAACAATT
CAAACTTTATTATTGTTTCTAATAAATACTGAAGCGGGTG
GGCACTGAAAGGAAACAGCGTGGCATGGTACATAGAAACC
CAGTCTGTTTATCAGAGCTATTTTAAGCCATTATGAAGCT
TAATTAACTCATCAGTAAAATGAAACTTCAGCCTTTATTA
CCCTCAGAAAATTGGTGTGGAGCCTTTGAAGGAGAAAGAT
AATGAGAGAGATGGCGAGTCAGGAGCACAGAGGAAGGCCA
GCTGTCTGCACTTACCTCCCCAAGACACCAGATTCCTCGG
TCCCATCCTCTTTGCCTACATACTCATTTGCAGAGGGAAT
TGTGACTTTTGGGACCAGAATATTTGTGTCCACCGTCTGC
TTCCCTTTTTTCCCCCCAGAATAACTGGAGAGCTGAATTA
ATAAATAGATTTCTTGGGGAGCTTGGAATTAGTCTCAGAA
ATCAAGCTAAAGCCTAATGAGTACCTAGAGCCACCACAGA
GGCCATCTGTACTTTTCATATTCCAAGGGTCTCCTGTAAT
GTAGACTCAAGAAGGAGCAGAGGAAGCACACTAACATGTA
TTGAGTACCTGGTGCTTGTTCTTTGGTTCCTTTGTTGCCC
CATTTATAGGGAGCGCTATCAGTAGTCAGCCTCTTCTGCG
ATTGCCTTCTCTATGAAGAGCTGTCTCACCCAGGGCCATG
CCGCTTCCCAATGCAATCCATTTCCAATGACCGATTATTA
CAGGAGTATGAAGGCCTGGCCCTGAAGGGCCATTCTAGCT
CCAGAGCCCTCCGTAGGGTCAGCTAAAGCTGTTGGGCCTG
CATTACTGCTCAATTCTTCCCTCTGTCCACACCTGCTTCC
TTCCACAGGTGTTGATCCCAAGTGACTCCCTAACAAACAC
CCCACCTGTCTCAGAGTCTGCTTCAGGGAGCCCAACCTGC
AGCATAAGCGTGTTTCACTATAACAGCACCCAGGGTACTG
CTGTAGCATAAATAAGATATGTTTGAAAACATTTTGACGA
ATAATCTCAGGCAGTCTAATTGAGTGATGAAGAATATTGG
CTTTGAACACAGATAAGCCCAGTGTGTATTATGAACTCCT
TAGAGTCCTTAGATTACTTAATGATTCCAAATCTCATTTT
TCTCATCTTTAAAATAAGTATGGTAATACATACTTCATGG
GGTTGCTTTGAGGACTGCATGAGATAATACATGTAAAGCA
CTTAATATGGTACTGGTACATGCTTGGTGTTCAGTAAAAT
ATATGTCTATATGTCTGTAATTTATGTCTACTATATTAAT
ATACATTTCGATGACTTTGTTAATCATTTTATATATCAGT
TTTACTTTCCATGAGATACACATTATTTTTTTTTCTATAT
GAAGTGTATAGTTAAAACAATGTGGTTGAGAATTCTTTGA
ACTCTGCAAAGGAAAATTCAGATTCTAAGATTGCATTATT
ATTGTCATTTTACACTACAATTGTCAATAAAATCTTAACC
CTGATCCCTTTCCATAGCTACTCTTCAATATCATTATCAG
CCTATTCAGTTGCTCTATCCTATAGCAGCAAAATACATTT
TCATCATTACCTATTCCCATAGTAACATGATCCTTATTGT
TCCTTAGATAATGAAGAGTACTAATCAATATATGGTGTTT
CATTTCATGGGGACTTCAGTACCTTTGGAAAGTGGCTATT
TTCAGATACAACAAAGATTATTGGATGATTCAGAGAAAAA
CAGTCATCAGTACATGATGTTTCCTTTCCTGAGGACTCCA
AGGAATAACCAAAACTTCCCTTCATTACCATTGAAACTAT
TAACAGAAACAACAATGAGAATAATCAGCTGATTCTCCCA
GGAAAAATTCTTTGTCAGTGATATTATTCTTGTATTGTAT
AACATTATGCTTTTATTTTTAAAAAATCATGATGCTCATA
TAACTAAATATTCCATTTATGGCTAACATTTTTCTCCCAG
TGATTACAAACTTTATTGTTGTTTCACTCGTTTACATAGG
CAGGACCAGATGCTGTGTTGGGGAGGACCATCTGGGGAGT
TTTAGGTTTAGGTGCCTTTGGGTTTCAACTGAAAGAAGTC
CCGGCTGGGAAACACATTATCACAACTACCCGATCCCACA
ACAGCAAGTTGGTTACTGACTGTGTTACTGCCATGAACCC
TGACGACGTGCTGCGAGTGGGAGGAGCAGGAAATAAGGTA
TGAATAAGGTTTGTGATCGGCTCTGAAATGCAGTTGCATG
TTAAAGGAAGATGGAGTTTTTTAAAAACATGAAATAAGAG
TTTAAGAGAAGGGCTTTAAGATTATAACTTACCAATAAAG
TTATATGATGAAAGTCCTGTCATCATCCCTCCTCCAGCTG
TTATAGTAGCTTCCAAAGTGGTTTGTTCAATCCAGTCTTC
ACAAATGCCACTAGAGCAATTAAAAATATAAAACCTCTGC
TCTGTCCCAAATCCCTGGATCCATTACAACAACTTAAAAT
CTAAGCCTGTTACCACAGAATGTAAAGCCTTTTGTAGCCT
GGCCCTGCACACTCCCAGGCCTCATCCCCTGCCATATCCT
AACTCACACTTCAGCTCTAGTGATACGGAACTGCATGTAC
TTTCTGATACATGTGCATATCACACTTGTGTGCCTAGCAC
AGGGACGGTAAGTAATAAATATTTATTGGACTGAATGGAA
TTCATTTCTCCTTACCTATGTTTTGGAAGCAATACTCAAC
TATTTTTAGATTTTTTCAAGGCATTTACTGATAACAATGA
AAACTGGGAGTTTAAAAAGCAAATAACTCACACTTGTAAT
CCCAGCACTTTGGGAGATAGAGGCAGGAGGATTACGTGGG
CCCAGGAGTTTGAGATCAGCCTGGGCAGTGTAGCAAGATC
CTGTCTCTACTAAAAATAAGAAAAATTAGCCAGACATAGT
GGTGCACACCTGTAGTCCCAGCTACTCAGAAAGCTGAGGT
GGGAGGATTGGTTGAGTCCAGGAGTTTGAGGCTACAGTGA
GCTATGATCATGGCACTGCAATCCAGCCTGGGTGACAGAG
CAAGACCCTGTCTTGAATGAATGAATGAGTGAATTTTGAA
AAAATCTGAAACATTTCAAAGTGAAAATGTACTCCTAGTA
TTCACTGAAATACAAATAGTGACAGGTGTGATTTCTCTTT
GCCCCTTAGTTTTGTAATCACAAAATCCCACTATCTCTTT
TATTCCCAAGGAGCATCATTCTCCTCAGAGAAAAAGTTCC
CATCCTGTATATCTCTGCCTTTCCCCTCTGAAAAAAATCT
TGTTGAGCAGTTCTTAACTTTTTTACATCAAGAACCCCTA
GGTGTAGTTCTTTGCACATAATATAAGATGATGTAAATAA
AAGAAAAATCTTTTACGCAAAAGCCTACAGCAAAATTTAA
ATGTTTGAAGTTCATGAATAGTACTGGAAGGGATAATTGG
GTACTTTGTGTTCATTGAGATTTTCCTCATTCTCTTTTCG
TTTGAATATTTGAAGTCTGAGTTTTACAGTAATAATTATT
TTCCAGTATTACCAAAGAAACTCCGTTGGCTAATCAAGGC
CTGATAGCAAGTTACCATTTAGAGTCATGCAGCTTCTATC
ATGATCTCAGTTGTGTATGAGTATTACAGGAATTTTTAGG
ATGACTATTTAAAAGTTTGTACTTTGGCAGTGGCAATGGC
CATAGATAAGATTCCCAAGATTTATGAAAGTACTTGCTAC
ACTAATTCATACATTATTGTTAATGCTTGATATTTCTCTA
TCCTTTATTTAATTATGGTCAATTTTTTAGAAGTCTAAAA
AACTTTAACTTTTTTTTTTTTTTTTTTTTTTTTTTTTGAG
ACAGAGTCTCACTTTGTTGCCCAGGCTAGAGTGAGTGCCG
TGGCATCAGCCTAGCTCACAGCAACCTCAGACTCCTGGGC
TTAAGCGATCCTACTGCCTCAGCCTCCCGAGTAGCTGGGA
CTACAGGCATGAGCCACCATGCCCGGCTAATTTTTTTGTA
TATATATTTTTAGTTGGCCAGATAATTTCTTTCTATTTTT
GGTAGAGACGGGGTCTCACTCTTGCTCAGGCTGGTCTCGA
ACTCCTGACCTCGAGCGATCCACCCGCCTCGGCCTCCCAG
AGCTAGGATTACAGGCGTGAGCCACCGCGCCCGGCCAACT
TTAACTTTTTAATAATAAAATACTAACAAAGAAAAACAAC
ATGAATAAAAAGAAAACTTTATTTTATCTAAATTGGAATG
TGGAAACTGTTCAGATATCCTCTTAGTAGCTTATTTGACC
ACTTTTTTCCCCTTCAGCTGGGAGTGGTGGCATATTTTTG
TGCATCCATTCTATGTATTTCTTCATAATGCTGGTATCAT
TTAAACCTGCCAAAGCTATTAACCTAAGTTAAGTCTAACC
AAGGAGTTTATGGAAAATTCTTGATAGAAACAAGCAGTTT
TTCTTATTTGTACCTCAGTCATTTATGGTCAAGGGATAAT
TTTTTTAAATTTTTTTATTGATATATAATAATTGTACATA
TTCATGGAGTACATGTTATATTTTGATATAAGCATATAAC
ATATAATGATCAAATCAGGGTAACTGGGACACGATTCACC
TGAAACATTTATCATTGCTTTATGTTGGGAACATTTGAAA
ACTTCTAGCTATTTTGAAATATAATAAATTATTGTTAACT
ATAGCTGCCCTATTGTACTATTGAACACTAGAACTTTTTC
CTTCTATTTAACAGTATTACCCATTAATCAACACCTCTTC
ATTACCCCTTCCCACCACCCTTACCAACTTCTAGTAGCTA
CCATTCTATTCAATACCTCCATGAGATCAATTTTTTTTTA
GGTCCCATATATGAATGTGAAAATGCAATATTTGTCTTTC
TGTGCCTGGTTTATTTCACTTAAAATAATGTCCTCCAGTT
CCATCCATGTTTCTGCAAATGACAAAATTTCCTTCTTTTT
CATGGCTAAATAATATTATTTTTAACCTTACAGATTATTC
AGCTGATTGAAGGCAAAGCCTCTGCTTATGTGTTTGCAAG
TCCTGGATGTAAGAAGTGGGATACTTGTGCTCCAGAAGTT
ATTTTACATGCTGTGGGAGGTTAGTCCATTTTATTTCGGT
GAATTAGAATTTTTATATCATGCTAACATAATATTTCAGT
AATATTACTTCACTTAGACTCTTATGATATAAAAGCTAGA
AGGAAATTTAGAGATTGTCCAGTCCAAACCCCTCATTTCA
TAGATAAGAAAGTAGATTTTTAGGAAATTTGTTCTTCTTT
AATTGTAGTCTCTTTTTTGAACTTTGATCTACATACAGTT
AATTTAATTCAGCCTTTATTCTTAGCTTTCTTTTTTTTTT
TTTTGAGATTGGGTCTCGCTGTGTCACCCAGGCTAGAGTG
CAACGGTGCAGTCTTAGCCCACTGTAACCTTGAACTCTTG
GGTTCAAGCGATCCTCCTGCCTCAGCCTCAGTTAGCATGC
CACCACACCCTGCTAATTTTTTAAAAAATTTTTTTGTAGA
GACAAGGTCTCACTGTTGCCAAGGCTGGTCTCAAACTCCT
GGCCTCAAATGATACTCCCACCTCGGACTCCTACAGTGCT
GGGATTACAGTCGTGAGCCCCCGTGCCCGGACTATGGCTT
TAATGTTTTTAGGGGTTTTTTTCCTTGAAAAACAAAATGT
TCATCATCATTGGCATCACCTCACTTAGTCTCTTTTAAGC
CAATATTGGTGAATATCTCAGTACTAGTGCTAAACATCAT
AGAGTTAGAATTTTTTAAAAATCTGACTGAAAATACATTA
CAGATATATACATAAGATGATTTTTCAATTTCAAATAGAC
ATCAGTTCATATCTACTCTTAGTAAGCAGTACCTTTTAAA
ATACCTGTGTGATTTAAAAAAGACAATAAACAAAACACTT
AATTTTTATTCTTTCATTTCTCCTCATATTTTATCAATAT
CTTATTAGCATATTATCTGATAAGGAGGTTAAATTGTACT
TTATCGTGATCCATTCCTATTAGGATGTGAAATGAAACTG
TAATATAAAACAGTTATATTTTATGAATATCCTTCACTGA
AACTCATACCAAATAAAGTGCTAATATTAAACAGTAGAAT
TGGCTGGGCACGGTGGCTCACATCTGTAATCCTAGCACTC
TGGGAGGCTGAAGTGGGAGGGATGCTTGAGCCCAGGAGTT
CAAGACCAGCCTGAGCAAGAGTGAGACCCCATCTCTACTA
AAAACAGAAAAATTAGCCATTAGCGTGCACCTGTGGTCCC
AGCTACTTGGGAGGCTGAGGCAAGAGGATCACTTGAGCCT
AGTGGTTCAAGGTTCAGTGAGCTATGATGGTGCCACTGCA
CTCTACCAAGGGCAACAGAGTGAGACCCTGTCTCTAAATA
AATAGTAGAATGAGGAAAACATTTTTGAAAATGTGAATAG
TGGTGATGTAGTATAAGCAATAGGAAAAGTGATCAGCTTA
GGAGAAGAGAAATTAATTGATACCAAGAAATAAAAAATTG
GGCTGGGTGCGGTGGCTCATGCCTGTAACCCTAGCACTCT
GGGAGGCCGAGATGGGAGGTTCGTTTGAGTTCAGGAGTTC
CAGACCAGCCTGAGTAAGAGCAAGACCCTGTCTCTACTAA
AAATAGAAAGAGATTAGCTGGACAACTAAAAATATGTAGA
AAAAAATTAGCCGGGCATGGTGGCGCATGCCTGTAGTCCC
AGCTACTCGGGAGGCTGAGGTAGAAGGATTGCTAGAGCTC
AGGAGTTGAGCTAGGCTGATGCCATGGCACTCTGGCCTGG
GCAAAAAAAACAAAAGAAAAATTGAAAATGCTAAATAAAA
TTAATTTTAATCAGACAGAAAAAATTTATCCTTCAGTTAA
AATTGTTCTATAGTCTTAAATTTCAAGTGAATTAAAATTT
TAACCTATATGGTCACTCCTTATATTATTTTATCCAGAAT
TTACTGGCTACTCTTGGATAGTGAACCAAAAGGCACTTAA
AAAAATAACTAGAAACATCATGCTCCAATTAGCCATTAAC
ATTGTATTGGTGTTTTTTTGACAGGCAAGTTAACGGATGT
CCATGGGAATGCCCTTCAGTACAACAAGGAGGTGAAACAC
ATGAACTCTGCAGGGGTCCTTGCCACACTGAGGAATTACG
ACTACTATGCAAGCCGAGTTCCAGAATCTGTTAAAAAGGC
ACTTGTTCCTTAAAGGAAAGTTTCATTTACTTAGCTAGGA
GAAGGACTTGTTCTTAAAAGAATATATACATTAAAACTAA
TTGGATGGAATTAGAACTCCACCTTCATTCATTGTTGATC
AGTGACTTATATGTAATTACTGTACTTAGGACTAGAAAAC
AGAATTAAAGAATTTAAGTTGATGAATTAATCAATCAGAC
CAATTTGACAGCTGGAGACTTTATAAGTTTAATATATTTC
TTTTCCTCCTTTTATGTGGAATAATGAAAAAAAGGTTTAG
CTCCAAGTGATACTCCAAGTCAGTTGTTTACTCAACATTC
CTATCTTGTAAACCAGATTTCTTTAGGGCACGGTTGTTCC
TACATCTCACTCTTGTTTTTCACAGTAATTTTTAAAGTGT
TTCTACTCCAATCATGAATATATATAATGTTATTATGTGT
ATTGATGAAAGAGATTTATGGGGAAAGTTTGTTTAAAATA
AATTATTTAATCCTAGCTCTTTATGTTATTCACTAGCTTT
TTTTTTTTTAAGTATTTGAAAATTATAAATTCTCTACTAT
GGGGATTTGTTTATTCTTATGGCATCATTATAAGGCTTAC
CTGTGGAAAGTTAGGTAATTACCTTTATTCCTCCCAGTGG
GTAATTATAACATATACTCAATTCTAACTTTATGCCTAGA
TTTTTATTTTTTGAGTCTGTGTCCATTGCTTTTAATTAAA
TGTCTCTGATTTTTGGATTAAGCAAGTGATTTAAATTAGT
AGTTCCCAAACCCAACTGTATTTCAGAATCATCTAGATTT
TTTAAAAATGCAGATTCACAGTGTCTGTCCCAGCAATTTT
AATTCTGTGTATTTTAAGAAGGCTACTCTGGGGACTTTGA
TAATCATCTAACTGTAGGACTCACTAGATAAGGTAATATA
GTGTGATTTTGCAGGGGCATCATAATCTAGCAGGAGGACT
TCTCTGTGGCTTTGACACCTTTGACCACTCCCTCTTGTAA
CTCTCTTGTCCTTACCTTCTTCTTCCCCCTTTTAGCCACT
CCTACTCAGTGTCCTTTCTTGCTTTCTCTTTGTCTTCCTT
CCCTTAAAAGCCACTATTCACTAAGATTCTGTTCTAGGCT
CTCTCTACTTTCTCACCAGATGATCTAATTTATACATATG
GCTTCATGTGGGGCCTTTTGGCCCAAAATCCGAAATCTTT
ATCTAGCTTAGAACTCTCAAACTCTAGATCTATATACCCA
AAGACCTACTTAGATGCTTTACAGAGATCTCTGAATTATT
ATGTTTAAACAGCTCCTCATTCTTGCCTACCCCTCCTGAA
ATTATTTTACAAATCCACGGTGTGATCCTGATAATTGGCC
AAGTTTGAAAATCACTTCCTTAATCCATTTAATTCCTTCT
AATAATAGAGTTCTCTATCTATGAACAGTGTACTAAACCT
ACTTTTAAAAAAAATCTAAGTGTAACATGAGAATAACTTT
AAAGGTATTCTCTACAGTTTCCTATGTGAAAACATAAGTT
ATCCAAGTGAGATATTTGAGAGTCTACATTCTCTCTCTAT
TCCCATTGCCTCTACCTTAATTTATACCCTTATCACTCAT
TATTTCTTTCTTGGATCACTGAAGTGCCTTCCTAACTAAT
CTCTTTGCCTGCACTATAACCTATCTCTCCCTCTTTCTCC
AATCCATTTGTCCAGATGGATTTTTTAAAAAATCAAATCT
AGTAACACTACTTCCTTACTCAAAACTTTTTATGACTTCC
TTTTACCTTCAGGATAAAATGCAAGTTCCTTATGATGGTA
TATGAAGCTCTTAATGTTAAAAATTATTCCTTCTCCAGCA
TCAGCTCTGCTCTCTAACCTATACTGAAGCCATGCTCAAC
CATTTATAGTTTCCCCTAAGGACCATCTTTTTGCTCACCT
TGGCCTCCATTCACTCATTCAACAAATATTTATTGAGCAC
CTACTATATGTTAGGCACTGAACAGAGGTACTGAATATTC
AACAGTGGGCATAACACTGACCATAAGTGTGTTTCTTTGT
TGAGCTCACATTCTTGTGAAGCAAGACAGATAATAAATAA
GTAAATGAAATTATTTCAGATTGTGGTAAATGTTATAAAT
CTAGGAAGATGAGCTAAAAAGCAACATGGGTGGGTTGGGG
TGGAAGGGCCGGAAGAAGATCTTTAGATATAATAGGAATG
TTTTCTCTGTGGAGGTGATATCTGAGCTGAAAACAGGTCA
GCCATGCTGAGAGCTAAGATTTCTAGTGGGAATACTAAGC
ACAACACTTCTGAGAAGAGAAGATAAAGAACAGAAAGGAA
GCCCACAGTGGCTGAAGTAAAATGAACGAGGGCAAGAATG
TTATAAAATGAGGTTGGGGATGCAGGTAGGGACCAAGTCA
CCTATAACCTTAAAGTTTTTTAGAAAATATTTTAAGGGTT
GAAGGGAAATAAGGAGTGACTGCTAAAGGGTACAAAGTTT
CTTTGGGGGCTGATAAAATGTTCTAAAATTGATTGTGGTG
ATACTCTGAATTGCACACTTCAAACAGGTGAATTGCATGG
TATGTGAATTATATCTCAGTGAAGCTGTTGTTAGAAAAAA
TTAAATGGCCCCATGTGGCTAGTGCCTGTCACATTGTGTA
GCGGTCCCCAACCTTTTTGGCACCAGGGACCGGTTTCATG
GAAGACAATTTTTCCAAGGACCGGGTTGGGGGAGTAGGGT
GAGGCAGAGCTCAGGCAGTGATGGCAGCGAGTGTGATGGA
GAGGGGAGCGGCTGTCAATCCAGATGAAGTGTTGCTTACT
CGCTCGCCCGCTGTGTGTCCCCACCTTCCTAAGTTTCATG
GAAGACAATTTTTCCACGGCAGTGTCAGGTGGGTAGCGGG
GGAAGCTCTGCAGTCGGGGTGCTGGGGACCGCAGCTGCAT
AGCACAGCTCTATTTCCTCCTCTCCTGGTTCAGCTCATCA
ATTTTAACAACCACTGACGTCTTCAGCAAAACATTTCAAC
TGAGCCCCACATTTATAATCTGTAAAGGCTAAAGGATGTT
TTCCCCTAGGTATCTTACAAACATCTCAAAACATCAGTCT
GGAACCAACCAGTTTGCTAAACCTGTTTTCCCTTCTGTCT
TCCCTCCTTCAATAATGGCACAACCATCCACTCACTTATC
CAACCTGAGATCTTGGAATAAGACAAATTTGCTTGTCTCT
CACCATTCCGTCCCCCAGCATCTTATCTGTTGTCATTGAT
TCCACCTCCCAAATATGCCTGAAACTTGTTCTCAATTCCT
TTTTTTTTGAGACAGATTCTCATTCTATTGTCCTGGGTAG
AGTGCAGTGGCATCATTATAGCTCACTCCAAGCTCAAACT
CCTGGATTCAAGCGATCCTCCTGCCTCAGCCTCCTGAGTA
GCTGGGACTACAAGCATATGCCATGTCACCTGGCTAATTT
TTTCTATTTTTAGTAGAGACGGGGGTATCACTCTTGCTCA
GACTGGTCTCGAACCCTGGAGCTCAAGCAATCCTCCTGAC
TCTGCCTCCCAGAGTGCTAGGATTACAGGTGTGAGCCACC
CTGCCTGGCCTCTATTCTCAATTCTTATTCCACTGCTGTA
GTTTAGGCCTTCATCTCCTCTGTCATACGGACTGTTATAA
TAACATCTTAACTGGTTTCCCTACTGCCAGTTCTGCCCAT
TCCAACCCATCTGCTATACTGTTGTCAAACGGATCCTTGT
AAAACGTGATCCTAGTCATATCTCCTGATCTTGCTTAAAA
CTTTTCACTGACCTATCACAAGATCAAATCTAGCTCCTCA
GCATGGTATTTAGAACTCTTTATAACTTAATCTCTGCCTA
TTTTCCAGCTTTTTAACCTCTTATTTCCAAAATATTTTAT
GTTCTGCAATAATGAGCTGGTCAGAGTTTTTCAAATTCAC
ACAACTTCATGACTCCAGCTTCAGCTCATGTTCTTCATTT
GACCCCTTCCTTCCATCCCTTAAATATCCCATCTCTTATT
GGAAACTTTCCTTTACCATTCTCTCCTAGTTCATCATTTT
CTACCTTCTGAGTTACCTTTGTACTTGCTGCAAACTTTAT
TAATTTTTTCATTTCCAAAATGTTTTTAAGATGAACATAT
TTCTCTTGCTGCATATATCCCACTGTAGAGCAATTTTTAT
TTGCATGTCTCTTCCACCTATAAGACTGTAGGCTCCTTGA
GGGCAGGGGCTTTGTCTTCCATTTCTGTATCTCATGTTTA
TGTGCATAAAAATAAGAGGTTAATATATTGTATAAATATG
AGTAGAAAATTCAATACCCATTCTTGATTTTTTTTAAAAA
TATCCTGTTAAGCTAAGAATAGAAATAATTTTCCTTAACT
GAATAATGTGTATCTATGAGAAACCAGCAGCAAACACTAT
TCTTAATAATGGAACATTAGTGGCATTCCCACTAAAGTTA
GGAACAAGACAAATATGTTCTTATTCAACATTATCATTGC
TATTTAACATTATTCTGGAAGTCCTAGCCAATGAAAGAGA
TAATATATAGAACATATAACCTCTGGATGGAAAAAAAGAT
ATCATCTACCTAGAAAATCCAATACAACCAACCAAAAAAT
GATTGGAACCAATAAAAGCATCCAACAAGATGATGACTCT
AAGATCTAAGACTGCTATATGTCCTGCTTCCCTGAGAGTA
GGTTTCTGTTTGTGGGTTAGAGTACATCCTTTCTTGCCAT
TTTTATTGATGAAACCCATTTCTTCAATGATTCCATGCTT
CTCAAAATCATCACAATATGTATCTGGGACTGTGACGAGC
AATAAAATTGCAAAACCTTAAACAAATGGAAGGATTATCA
TTACTTTCTAGCACTAATCTCTAACTTCCCCACTAAACAA
TCTCACTCTCTTCTGAACCCCTAAAGCATTATGGACTTAA
CCAGTTACTGGGCACTTGGAATGCTCTGCTTTGTACTGCA
GTCTTTTCAGAGCCTTCTGTATTGTTTTGATAATAGGAAG
TGTACTGAATGACAAGAGATAGAACTAAAAAGATCTCAAA
AATTAAAATGTAGTAAGGACATTTAAGATGAAAAAGTTAG
CTCTATCAAATCCTCCATGAATCAAGCCAAGGGTAAATTA
ACACATGCAATGCCTTACATTAGATCACTAGAGAATGGAA
ATTTTAGCTTATAATTTTAATATGAGGCTGGGTGTGGTGG
CTCATGCCTGGAATCCTAGCACTTTGGGAGGCCAAGTCAG
GATGATTGCTTGAGCCCAGGAGTTTGAGTCCAGCTTGGAC
AACATAGCAAGACATTGTTTCCACAAAAAATAATAATAAA
AAAAAAATTTAGCTGAGTGTACTGGCACGTACCTGTAGTC
TCAGCTATTTGGGAGGCTGAGGCAGGAGGATCCCTTGAGC
CCAGAAGTTTGAGGTTTCAGTGAGCTATGATCGTGCCACT
GCACTCTAGCCTGGGTGATAGCATGAGACCCTGTTTCAAA
AAAAAAATTTAATATGAGTCAAAGTTTAATGTGATTGTAA
AAAGCTAATGTGATATGTGTTGATAGCATTGTAATGGGCA
ATATAAAACTGACAATACTTCTGCCTTCACTCTGTCCTGA
TCACACCACACCCCAGAACATTTTGTTCTGTTGCGTGTAT
TACATTTTAAAAGGCACATTGAGAAATGGAGTATGTTTGG
AACAGGGCAGCTGGAATAGATTATAACTATCATTTGAAGG
ACTGTTGAAAGGGCTGGAGACATGTGGCCTAGATAGTAAA
GACATGGAAGACATCACAGTGGCCTGAAACACATGAAACA
TTGTCATGTGGAGGATCCTCAGCTTGTTCTGTATAGCCTC
AGAGGGTAGTGGATGGAAAGACAGAAAAGCAGATTTAGGT
GCATCTAAGAATAGGTGTTTAGAAACAGGGGCTGTCTTGG
GCAATTTAGGTTCCTATCACTGAAGGTGTTCAAACATAGA
TTATTTGGTTATTCATGTGTTAAATAAATGATTCCAAGAT
TCTTTGTATCTCTAGTGCATTATATGGCAGAAGACACTCA
GCATTTATGAAAGAATTTTTTTTTAACCCAAGGTTTTTTA
GCAAATAAACAGCAATTTTCCCTCTACATATTACATAAAA
CTCAATTACTCAACAATATTTAGTTACTGCACGTGTGATG
TGCAGGAAACTGTGCTGGAACCTTTATGAAACTTCATAAT
ATCAAAGAAATTTTAAAAGGCACATTGAGTATGTTTGGAA
GAGGGCAACTTCAAAATATCAAAGAAATCTATCACCATGT
TAGCACTTTGTAAACATACTGCTTACTACATGGAAGGAAG
CTGTGACCAGATCTGGAATAACTACCCTAAATGAGTTACA
TGAAGTATATAGGTGATGAAGTGGAAGTGTCCATAACCAT
GTAAGAATGTGACTTTCACTTTGGAGTTCTTAATAGTCAT
AAAAGAAATGCTCAGCATGATAATACAAGCTCATTTTAAT
TAACAACATCATATAGCACTTTACAATTTCCTTTTTTCCT
CCAAGCATTACCTCATTTAACTTTTTAAAAGTGTTTTCGG
CACATTTAGAGACAGGCATTATCCTTCAGCCATTTATGAT
ACCTTGGCCAAGTAAAATAAGAGATTCTTTCATTGTTTTA
TGTCTGAATGAAATTATGAATATATAATCATAAACGAAGC
ACATATGCTATATAAAAAGGGCAAAACAGCTCTAGAAACT
GTAGCAGGATAAGGAGCTTTTTGCTAAGCTATTTTAAAAG
GATATACAGAAGAAGTATATAACAAAGTATATGAAACTAC
CCCAATTTCAAGTAAAATATTTTGTCTAATTTACTAGCTG
AGATATACCATCAATGGAGAAATGAACCTAACCAGATTAT
GGGACTTCCTTTACAAGGCTAAACAGATAATTGTCCCAAT
TCCTGCTTTTGTGTTTGAATATATGCTTAAAAGACATTAA
TCTGTTTTTTAAAAATGATGTTTGAAAGGCTGTAAATAAG
AAAATGCAAAGTCCACACACACACACACACAAAATCTAAA
GACATCAAAAGGGGTGTATGTTAAGTTATATTCAGTAAGG
AGTCAGCATACGAAAATCTGGGAGAAAATGATTCCAGGCA
AAGGGAAAGTGTAAACAGATAAAATACATGATTTAAAAGG
TACAATCTACAAGAAGTATATAATGCAAGAGACAAACTAT
GTAATTACAGTATAAAATTGTAACTAAAATAGTGGTAAGT
ACATTAACAATGCAATGATAGTACAAGGTGTAAGTTGTGA
TAGTATGTTCAAACTAAAGACTCACTGTTCTAGTTTTGAT
TTTTTGATCCATACTTTCTGCACTCAAACTCTTCTTTTCC
ACAGGTTATTGAGCTGCACAAATTTTACCTATAGATATTT
CAAAATAAAATGTTTCTTTTTAATTTTAAAAATACGAGTT
CACTAAAGATATTTTGAAAGGGCAAAGCACATAAACTTTT
TAGTAGTGCTTTCCAAAACTGTCATAAAGAAAATTAACCA
CAATCACCTTTCTCTTTTTTAGCAACTGCTAATAATATGG
CAAATGTCATGGCAACTTTTACAATTACAGTCACCTCACC
CACCGTCTTCTGTAAGAAGGATGTACAGCCAAACGTAAAG
AACTGTATCTGTGAGGACTATTGTATATACGGTAAATAAT
ATGTATACAATAAACGACTGGAGAATTTTCAATTATTTTT
TAAAAAATACGTTCCTCTTTTGAGTAAAGAAGAAGGAAAC
GTTAGAAAAGCTTCCTCCACCTCCAATGTACCATGGCTAG
CGTGTGCACGCTTCCAGGAATTTTTCTGTATGTTTTACGT
ACACACAGCGCGTGTTTTTGTTTCGTGCTTCATACCCAAT
CGTAGAAATGGTTTTACAATCCGCTTTTTGCATTTTATGA
AGTGTCGTAGAGTCCTTTCCACTTTAGCGTCCTTCCCACG
TCAGCGTGGCACGCCACGTAGCCCTTCGGGCTCCAGTGGC
CAAGCTGCTGGGTCGAAAGCCCCGGAGCCCGCGGGGGCCA
GGGGGGCGGCGACGGCGGCGCCCAGCGATGACGCACCGTG
GCGTGCGCGGTGACGACAGAGGCCGCGGCGCGGGGGCGGG
GCGAAAGCTGCGGCGGCGTCGGGCACGCGCACACGTTGCA
TTCTCTTGCTTTGAGCCGGTGCTGCGTGGTTCGGGCGCCA
GCCAGGCGGACTGACAAACCGGCCGGCTGGTGGAGATGGC
GACGCTCTGTCTGACTGTGAATTCGGGAGACCCTCCTCTG
GGTAAGGAGCCGAGGCCGCACAGCTGTGTGGGTTGCATCA
GCCAGGGAGGGTGCGGGGCGGGGAAGGTCGCCGCGCCCTG
GCTTTGCGCAGCGGTGGTCACCGTCTGGCTGGCTGGGCCT
GCCCGTCTGCCCGGCACTGTGCACGGCGTGGGCTCCGCGC
CCTTCGCCCCCTGTACCCCGGCAGGTGCATCTGCTCCTGA
ACGCAGTTTTCCCGGGCATGGAGGAAGGCGCGGTGTGAAC
CCGAGCTGAGACACAGGAGGCTCAGCTTCGGACCTTCTTC
TTTGACAGGGATGACTCCTGGCCAACTCACCTCTCTCTTT
TTTAGATAGTTTCCCCTGGAGACCGAGAGTTGCTTAAAAT
CCAATCATCTTCGCTTCCCTTCTTTTAGCAATCCTTTCCC
TAACTTTCCTTATCTTACCTCCCTTGGTGTCTTCTCTACA
GAAAAGATCCTCCATCCACTTGGCTTTTCCTTACATTTTA
TCGCGTTCAAAGAGAACATGCCAGACGGTCCTGTTAACAC
TTAGGATTTCAACTGAGGTTGCATTTATTTTTAATTGAGG
GTGGTAGGGTAATTGCAGAAATACCCAGGTACACTGCGGA
CTGATGGAGTTGGGTAAAGCAACACCGGTGGATGTGTAGT
AAATGCCAGAGTAAACATTGCACATGCCACCTTCCTGATA
CATCTTCAGTTCGATTTGGAATTGTTTTGTGATCGTGGCC
AAGGTTATTGTGGGTAGATAGCTTAGAATTTTTTTTTTCG
TTACTTTGGGAAATTACGCAAAAAATTTGAGTAGTCTTCT
GATCTCAAATTCGTTAATGCTTATGTATAAAATAGACTTT
TTAATATTTATGAAGCCGAGACCTTTAGATCCAATTGGCC
ATGTGGAGATGATGAAATTATTCATTACATTCTCAACTTT
GGTGGTGCTTTCAGTCTGTTGGAACAAAAACACGATTCAA
TAGCCACTTTAAATATTTAAAAGGTGCTAATGTTTTGGCA
TATTGGTTCCAGTAATTGCCAACTAACCTCACAACAAATC
AATTCTAAAAGAAATGAGTGATTCTTGGGCTGGAAAAGCA
CTGGTGGACAGTTTGGCCTCATGGTTGAAAGAAAGGCATT
TTTGGTTCCGATGTCCTTAATCCATCCAGTCCTGGCTGCT
GCTTACTAGTTGTGGACCCTTGTCAAGTTCCTTGTTTGGC
TTCTCTCACAGTTTCCTTGTTTAAGAAAGGGGGAATAATA
TATTCTACATAGGGTTGGTCCCTACTATTAAATGAGACTG
TACTTAAAGTGCCTGATACATTTTAGATATTCAGGAATGG
CTGTGGTTTTTACCAGCATTCTTAGAAAATCACCCTGAAG
GTGAAGGTGATAGACCTGTTTCCTTAGTGAATTATAGAAC
TCAGAACCGAATTCTGCCAGTATTCTGTAAGAGAGTCTTA
AAAAAATGTGTCATTTTGAGCTATAGACTAATTTCAAATG
TATATTATTTTCCTAATTTTTCCTGTTCTTTTTTAGTTTT
GATTTTATTTCTTCCCAGTTTAATGTAAACACATTTTGTT
TTTAATAAAACTAGATGAAACATTTAGAAAAATGGATTGC
ATTGCTAGAATTTCCCTATTTTATATTCACGCAGCATGTT
ACATATTTAATGTTAAAGTAATTTTAAACTTACAAAAAAG
ATGCAAGAATAGAACAAAGACCTTCCCCACCACCACCACC
AAGAGCATACTGCAGATAGGATGCTTCAGTGCCCCAGGAT
ACTCTGGTGTCCATCTCTCAAGGGCCAAGAAACTCTACAT
GACCTCACGCAACCATCACAATCAGGAAATAGAATTGATA
CAGTTCTTTCATCTAATGCACAGACCCCATTTTTGTTCTA
TCACTAATTGTTCCAATAGTACCCTCCATAGTGCAAGGAT
CAAAATCCAGAATCATGCTTTGTTTGCACCTAGTTGTCAT
CTCTCTCCAGTTTCTTTCAGTCTGGAATGGTTTATTAGTC
TTCCCTTGGCTTTCATAGCTTTGACCTTTCTGAAGATTAT
AGGCCACTTACATGAAGAATATCCCCTGATTAAGTTGTCT
GATGTTTCCTCTTGGCTAGATCCAGGATCTGCGTCTTTGG
CAGGAATAGCACAGTGATTCCTTGTTCTTCTTTGCAGCCT
GTCAATTGGTGCATGAATTTAATTTTACCATTACTGATGA
TTCTTACCTTGATTACTTAAGATGGTATCTGCCAGCTTTC
CTCACTGCACAGTTTTCCCTTTACAATTAACAGACATGGT
AATGGGGAGATGCATTGGAACCACATAAGTGTTCCACTCT
CCATCAAGCCTTCACCAACTGGTTTCTGCATCCAGTGAGG
CTTCCTCCCCAACTTGATTGTTATGATGTTTGCCAAATAG
TGATTTTCCAATGCTGCCATTCCTACTATGTGTATTAGTT
GGCATTTTTCTGTGAGAAGAACTTTCTTTTTCTCATTAAA
AAAAATCATAGCAAAATACAACTCAAGAGATTATAATCTA
TATTATTCTCATTTTTAATTTTATTTTTTAAAATTAGTTT
TATTGAATTATAACTTGCATATAAAGTGCACCAATTTTAA
GTGTACAAATTGATTGGCAAATATATACACTGTGTAACCT
ACACCACAGTGATATATAGAATATTTCCATTACTTTAGAA
AATTCCTTTATGCCCCTTTGCAGTCATCCCTTTCCCCATC
CTGGCACCTGGTAGCCACTGATCTGCTTTTTGTCACTATT
GTTTTGCTTTTTCTAGAATGTCATATATGTTGAATCATAT
CATATGTATTTTTTGGTACCTAGGATAATACCTTTGAAAT
TCATCTATCTTGTCCACAACAGTAGATCATTCCTTTTACT
TGCTGGATTATATTTCATTATATGGATGTACTAAAATATA
TCTCATTTACTTTGATGGTCAGAGTGCCCTTATTTGCCAG
TGGAAGCCTCTCCAAGGTGGACTCTGTGTCTTTTTGATGT
ATCTCTTATCTTTCTTTGAGTACTTCCTTGCTGTCTAACA
ATACGATTTTTTAGGTTTATTTTGTACCTTTCCTGCCACA
GCCCTGTTTCTAACGGAGCATGGTATTTAGTTGTCTATCT
TAACCAAATTGTAGGACAAAGGATTAGTGAATCAATTTAG
TAAATTTTATTAAGTGTTGAGAGGCAGTATTACACTGTTT
TAGAGTTTGAGCTCTGGACTGCCTTAGACCTGCAAATCCT
AACTGACATACAATAAGTCAAGGACATTGAGCTGGTTGTC
TAACCTCTCTAAGCCTCAGTTTCCTCTTCTATAAAATGGA
GATAAGGGTATCTCTGAAGGTTACTATGAAGATTAAAAAT
GATAATGACTATAAAGCATTAAACATAGTGCCTACCACAT
AGTAATCACTCAAATACTATTAATAGTAGCTTTTATATAA
AGCACTATTGTGATTTCTTCTTGTTTCCTAAGAGAGGAAA
AGATTAATTTCAGTGTTTCTAACTGGAAGCTGCATTCCAA
AGCAGTTGGATATGCTAGTGAATGGATTCTGGATTCTAGT
TTATTTCTCTAAAACAAAATAAACGTACTTTCTGTCTACA
GATGACTGGGGAAAAAAGTATAGTCCTTGCAGGACCTATT
ATTCGTTTGTTGACTCATCCTTACTGCCTTATGAGTCAGG
TTATAAATACTAAATTGTTTTCAAAGAGAAATCTTTTCAT
CCCATCATTTATAGGAGCTTTGCTGGCAGTAGAACATGTG
AAAAACGATGTCAGCATTTCCGTTGAAGAAGGGAAAGAGA
ATATTCTTCGCATTTCTGAGTAAGTGATTTTATATCTTTG
TTTTTAGTACTGATGGTATTTAAAAAAAAAAACAGCTTTA
AATGTTATGTGCTTGTTTTACTTGCTAATTAGGTGGATTG
TCCCTAGAAAGCGGTGTGCTTTTCTTCGTCATTCTAAAAG
CATTGAACCCAGAGGCTTATATTTGTCTGCAAGCTGATTC
CCTTCGTAATCTGAACTAGAGACCTAGCTTTGAGAGCCAA
TCTGCAGCGTCATCTCCTGAAATGAGTTACAGCTGTTTAA
TTGGACTGGCTTAGTCCCGGAAATGGGAGACTGGTTGAAT
GGGATCCTTTGCCACTCAGCTGTTAACTTGATTTTTCTCT
CCACAGCCACCAACTCAGCTCTTAATGTATGAAACATATA
GGGAAGTTTCAGACGGGAATGTTGGAGCTCAGAAAGCCAT
ACCCTAAAGACTGGTGCTTTGACATGCTGAGAGGCCTGAG
AAGCTGCAAATTTCCTCAAACCTTGTCATGTTCCACACAC
ACACACACCCCCACCCCGCCCCCAAGCAGGAAGGGCTTTC
TCTCTGGAATTTCTTTACCTGACCATAAAAGCTTTTTTCC
AAAAGAAATGCAGTTGTCTTAAACCCCTTCCTTAGGGATC
TCATCAAATGATTGGGACAAAAGAGACTTCACCAGCCCAG
ACAGATTTTTCATTTATCATTGTGAGAGCAGCTCCAAGAG
ATTAAGTAGGGAACTTTATGTGCATGAGATAATCTTTGTT
CCTATGCAGCTCCCCTTCTCCTCTTCCTGTTATGTCTGCT
TCCCACTTCCCTACTCCCACCTCTTGCCCTATATATTCTC
CCTGATGATTTATTGTCCCTCAAAAGAATTGTCTACATTT
CCCATCTTCCTCCTTCCCTATGAAAAAGGATATATAAACT
TCTATATAGCACTGGAGTTATTGGATAATCACTCTGTGAG
TTTCCTCTGTGCACATTAATAAATTTATATGCCTTTTTTC
CTTAAAAAAAAAAAAAAGAAAAAGGAACTAAAAATGTACA
GAAAGATTTTATATAAGGCTTTTAAATTCTATTGTAATTC
TGGTGGAAAATTGGAGGTATTTTAGTTCCGTAGTAATAGG
AAAGAAATTTGTTAAGTCCACAGCATGGAATGTTGGGCAT
CTATGAAAAAAGGCTTATGAAGAATTTTTAATGAAGGATA
TGTTTATAATCTAACATTAATAACACAGAACACAATGTAA
AATTCAAATCTGCATAGGAAAATATGTTTGAGGAATGTAC
AACACTGTGGATGTTTTTCTTTTTAGTTGTCTGTATTTTC
AGCATTTTCTACAATACGTATATATATTTATGTTCTTGAT
TAATGCTAATCATTTGCAGCCCAGGATATATAGAAGATTG
AGCACCCTTGAACTCATCTCTTTTCTTTGGAACCCACTGG
AAAAAATAACAAATAAGGGAGGACATTATTCTTTCATATA
ATGAAACTAAGAAATAGACACAACTTGGTTTCAGGTTTAA
GAATACTTTGCAGATAGACAAATCTGGACTAGATTGAAAG
AGGGTGTCAAAGCTATTCTCAAGCAGGATACAGATTTTGA
AATGTGTTTAAAAGGTCCGTAATAAACTGATACAAGAAAG
ACTTGTACTGGTGAAGAGACAAGGTATGTAAAATAAGAGT
ATACAACTTGGCATCATTTTCCCATGAAAAAACTTAGAAG
TAGGACTGAAAGATGCGTCATGCAGCTTCTTTACTTGGAA
AACTTGCCATGCTCACTTGTTGAGCCTCAAAGGGAGAATG
AACAGAATCCCAGAGGAACATTTCCATTCTCCACTGCTGT
TTATCCTGATGTTTTACAATTCTTTGTTGACTAAAAATAA
TTGAATATGGCATAGTGTTATTAACAATTGTAATACATTA
AATATCACTAGTTCAAATTTATTTTATTTAAAAGCTGGAT
GTTATTTATGGAGTATTTGTAATGATGTTACCTTCCCCTA
CTGCAGTGATTGGAATTAGGCTATTGTTGCTTTGTAGTAG
TCTAACTTTAATGAATAAACCTAATAATTCTTGCCTTAAT
AAACATATTGTCCCAAGACAGGAAAACAGTTGTTGCTGAA
GTGCTTGGTTTCTATTAATAGTTAGTAGATACATATTTCA
CTTGAAAACTACTAATTTGCCTTTCTCAGACTTAACTCTT
ACTGTTGACTTGCTGGTCACGTAATTAGTGAACTAGTATT
TATAATAATAATCACTGAGGTGACTGTGAGTAACATGGGT
AAAGGAACTTACGTAATCTGTAATTATGTTCTCAAAGTAC
TAACCTAAACAAATTGTCCTATGTGCCTCTTTTCATCTCT
GTCCCATCCGCACCATTCCCAATAGAGCCCTATTCAAAGT
GTTGCAGATATACATTTTTCATGTGTTCAGAATTAATGTC
TTTCTACAAGGTTCCAAATTTCATATTTATTCATGTTATT
TCCAGTTCTTGACAAGCCTAGTCTATTTTTTCATTAAAAT
TCTTTTTTTAAAATCAAGGCTACATATGCAAATACTTTAG
AGGCAAAGTTCTGTAAGTTTTTAAATAAAAAAATACCAGT
CATCCACCCCCCATCCTCCATTTTTCCCTCTGTAGGAGCG
AACGTTTCAACTCTTTCCAACTGATTCTTTTGGTATCGAC
CTCTGTCTCCAAGTAACATTCTGATATTGTTTTTCCTTGC
TTTTCCAGTTTTAGACATTATCTTTCTACAACAAAAGATT
AAGCTGAAACTCTTCTTTCCCCTCTTGCCACTACATACAC
ACACTCACCCTACACTCACTAACTTCCTTCCTCCCAATTT
AACTGTATCATAATTCTGGTTTGATCACTGTTCAGTGTTA
ATATTATGATGATTACAACTTTTATTCACTGCTGAGCCAC
ATACTATAATTGCTTTTCACGTAGAACTTTTAGATTTCCA
TGGAATAATTGTTTGCTTTGTACCTTTCTTCTGAAGCCTC
TCTGATTTCTCATTTTCTGTGTGACTTTAGGAAGTTTGGA
GGAATCTTCCCTTAGGAGTCTGAAATTTTACAATAATATG
GTTTATTCTGGATCTATTTTTTATCTGTTCTGCTGGGCAT
TTGTTTGCTTCTTTCAATGTATAATAGAAACTTGGAAATC
CTGTTTTGGGAAAATAAAAATTTTATTCTTTGACTTGAAA
AATTTTTTCCTCTCCATTTTCTGTTCTTTATGTGGATGTG
GGAATTAGTCCTTTTATTTTCTTAAATTGTCGCCTCCATT
TTTTATCCTTTTTAAATTTTTAAAGATGAGCTCTCTTTGT
GTTGCCCAGACTGGAGTGCAGTGGCTATTCACAAGCATAA
TCATAATGTGCTATAGTCTTGAACTCCTGGCCTCAAGCAA
TCTTTCTGCCTCAACCTCCCAAGTAGCTGGGACTTTGGCG
TGTACCACCGTACCGGCTCATCTTTTTTTTCTTTTTTCTT
TACTTTCTGGAGAGTTCCTCAACTTTGTCATACCATTTTT
CTATTGAGTTCTTTATTTCTGCTGTTTTATTTTTAGTATC
TGAGAGTTCTGCTTTTTACTTTTTGGGTACTCCTTGTATA
GGATCCTGTTCTTGTTTTATGATTGCAACATTTTGTTTCA
TTGCTAAAAAGAAATTTATTTACTTTTTAAGTTTTCTTTG
CCTATGATTTGCCCAACTTACATTTTTCTGTTTTTATTTT
GGTCACTGTCTTTAAAGTTAAAGGTTTTCTTCAAATATCT
GGTAACTCCTGATAGTTTGCTTGGATTTAGAGTAGGAGAT
TAAGGCTGATTACAAATTCTGAACTTGGGGTTGGTATTGT
CAACTTTGAGCTTTACTCTAGGATGATCTGATAGAGCATT
CATTTGCGGAACAGCTTATGTCAGTATTCTTAATTCTTTC
CTCCTTGGGCTGATCAGATTATCCAGAGAAGACTTTCAGT
CTCCTCTTTGGAACGTGAGGAAGAGCTGGTGCCTGCATAT
TTTGAGAGCTGAGGGCAGGAAGAATGCTAGGGATCTCAGC
ATCTAGTATGCATGTATTCCTTTGTTCTCTCTGTTTTCTG
TATAGTGACACCCTCAACCGTGCCAGATTTCCGCCAGTCC
AGAGAACCTCTGTTTTACTCTTTAGAGAATAAACCTCCAG
TTTTCGCCAGGGTTGAGTAAGAGAAGTAGCCCAGCTGTGC
AGAATAAGGTTTGGAGGTATCTGTGTTTCTGAGTGATTCT
TAAACAGACTTTCAACCAGTCCTCCTTATTTTAGTCCCAG
TTCATTCTCACTTCCAAAGATACCTGGTTCCATTGATTCA
TAAGTCTTTTGGGGATTCCAGAATTTTAATTGGGTTTGTT
TTCAGCGTTGTCCACTGTCTACTTAAGATTCAGGTTTTTT
TTGTTTTTTTGGTTTTTTTTTTGAGACAGAGTCTCACTCT
GTTGCCCAGGCTAGAGTGCCATGGCGTCAGCCTAGCTCAC
AGCAACCTCCAACTCCTGGGCTTAAGCGATCCTACTGCCT
CAGCCTCCCGAGTAGCTGGGACTACAGGCATGTGCCACCA
TGCCCGGCTAATTTTTTCTATATATATTTTTAGCTGTCCA
TATAATTTCTTTCTATTTTTAGTAGAGACGGGGTCTCACT
CTTGCTCAGGTTGGTCTCGAACTCCTAACCTCGAGCGATC
CACCCGCCTTGGCCTCCCAGAGTGCTAGGATTACAGGTGT
GAGCCGCTGCGCCTGGCCAAGATTCTGTTTTTTTAGGTCT
GCTAAATCCTTCTGCTTTCTAGCCTCTGAAATTTTATTGC
TCTTCTGACTTCTCTTTATTCTTTTTCTTTATGGTTTGGT
ATCTTTTAAAAAATTAATTCTTATAAAAAATTGTGATAGG
GTTTTGATCTTCTGCCTTTTTTTTTTTTTTTAAGAGACAG
AATCTTCTTCTGTCACCCAGGCTGGATTGCAGTGGCGCAG
ACTTAGCTCACTGTAATGTCGAACTCCTGGGCTCAAATGA
TCCTCCCGCCCCAGCCTCCCAGTAGCTAAGACTACAGATT
TGCACCACTATGCCCAGCTAATTTTTTTACTTTTTTACTT
GCTGTGTTGCCCAAGCTGGTCTCAGACTCCTGGGCTCAAG
CAATCCTCCTGTCTCTGCTTCTCAAAGTGCAGGTGTTACA
AGCATGAGCCACTGTGCCCAGCCTGATGTGTCTTCTCTAC
CTGGAACATGGTAAAACTAGCCTCCTCACAATTGTATATA
CTTGGCTTCTTCGCCTTGATTTATTTAAAATCACTGTTAT
TCTCAATATGCCAATTATATTTTCATATTTTCACCCCTGA
ACAGACATGCAGAAACTAGTAGAAGGATGAAACATCAAGT
AGAAAGTCTACTCTGAAGTGAATTGATGGATTTAACTGAA
TATTTTAGAACAAATTGGAATTTGATAGAAACAGAGTAAA
GAACAAATTAGCATATCCGTTTTTTTACTGTAGTAGAAAA
TACATGATGAATGTAAAAAGGTTTCAATTTTTACATTTCT
TCATAAGTCTCATGACTCTTAGTGATTTGCTAGAGCAACA
GTAATATTTTATCTCATGCTTATGTTCTAGAAATGTGGTA
TTCACAGACGTAAATTCCATACTTCGCTACTTGGCCAGAG
TTGCAACTACAGCTGGGCTCTATGGCTCTAACCTGATGGA
ACATACTGAGGTAAACAATGAACATTTCCTTATGTGTGTT
TTCTCATTTTGATTTTTGCTTCTGTTTTTTTGGGACCCTC
ACCTTATTAGCTTATGTCCTCTTATTCTACTTAAAGATAT
TAACAGAGTGTTAATTATAGAGTTAGGAAGTGCTCATCTG
TGTTTTATTTTCACAAAAAATTCTCTTTTTTTATAGCTCC
TAAGTTTGAACATTTAATCCCATACCAGCTGTCCTATTGG
GGCATTTAGTGCTGTCTTCGTCTTCTAGATTCCTAGAATT
TTGTAGCTAGATGGAGCTGTATAGATCATCTCATCCAACT
TTCTTACTTTATAGATAAGGCAGCAGGCCTAGAAAAGTTA
AGAAGTTTACCCAGGGTAACACACATAGTTTGGAACCCGT
TTTTTTTCGTTTTCTTCTTCTTCTTCTTCTTTTTTTTTTT
TTTTTTTTTGAGATAGGGTTTCCCTCTGTTGCCTAGAGTA
CAGTGGCATTGTCAGCTCACTGCAGCCTCAAACTCCTGGG
CTCAAGTGATCCTCCTGCCTCAACCTCCTGAGTAGCTGGG
ACTACAGGTGTGTCCCACCACACCCAGCTAATTTTTCTAT
TTTTTGTAGAGACAGGGTCTTGCTTTTGTTCAGGCTGGTC
TCAAACTCCTGACCTCAAGCGATCCTCCCACCTCGGCCTC
CCAAAGCGCTAGAATGACAGGAATGAGCCACCACGCCCAG
CCCACACGTAGTTTGGAACCCATTTTCTTTTCTAAGTATA
CGCCTTATTTAATTAATTAGAACAGTAATAAATTAACTTT
CGTGACAGTCATGCGTCGCTTAACGCAGGGATACATTCTG
AAAGATTCATTGCTAGGTGATTTTGTCATTGTGTGAATGT
CATAGAGTGTTTACATAAACCTAGATGGTATAGCATACTG
CACACCTTGATTATATGGTACAGCCTCTTGCTCCTAGGCT
GCAAACCTGTACAGTGTGTTGCTGTACTGAATACTGTAGG
CAGTTGTAACACAGTAAGTGTTTGTGTATCTAAATATAGA
AAAAGTACAGTAAAAATACAGTATTATAATCTTATGGGAC
CATCGTCATATATGTGTTTTATCATTGACCGAAATGTCAT
TATGTGGTGTATGTGTGTACTGCTCTTTGCAGTCTGCTTT
TTTTTTGTTTGTATTCTCCTCTGACTTTCCTAAATCTCAT
AAAATTCCAAATACAAACAGTGGTTTCTAAATATTTACTT
TTAAATTCTTTAAGTGAATGAATCTGTTTGGCTAGGTACC
ATGGCTTGGGTTTGTTCAGGTTGGTTATTCTTTCCTGCCA
CCAGTTCTCAGCTTTATTTTTCTTTCCTGAAGTGCTTCTC
CATACCTCTCCAAAAAAAAAAAAAAAAAAGAAAGAAAGAA
AGCAAGCATAGAAAAATAACAAAATATGGCTTTTATTTAA
GTTCGATTTGAGATCCCAGGCAACCAGAATTTAGTCCAAC
AGAAAAGAAAAGCATGATTCTAACTGAGGAAGCCAAGAGT
GTACTGTTGTTCTAGTTAACTAGAATTTTTTATCATGGTC
TTTTTTTTTTAAGTCTAAACTCTGTGTATAATACATTTCT
TTATGCCTTTGTGTTCATAGATTGATCACTGGTTGGAGTT
TAGTGCTACAAAATTGTCTTCATGTAATTTGTTTACTGCT
GCAGTCAATGAGCTCAACCATTGCCTGTCTCTGAGAACAT
ACTTAGTTGGAAACTCCTTGAGCTTAGCAGATGTATGTGT
TTGGGCCACTCTGAAAGGTATCAATTCTTCTTAAAATGTT
CTGTTTTAATTATTTAATATTTTGCTGGGTAAGAAGTACA
TATACTTCTATGTATGTGAATGTATGATTATAGCTTTGTA
ATGTTAAAGAGTTAAGTAAACTCTTCAGCACCTGTTTTTG
ACGTTATGTCTCAGAATTGAGCTATTTCTTGGTCATCTTG
GTTTTTATTTTGCTCTCCAGTTGATCTATTTAAAGCTTTC
CTCAATTACAAAATGCAGCATTGGTGTTATCGTGGGTTTG
TGCGGGGTGAGGATAGGATCTAGTATTAGAGAACGTCATT
GAACTGTACTTAAAAAACATTTAAGATTTATTAAATAATT
TTAAAATTATGTTTGATAATAGGAAATGCTGAATGGCAAG
AACAGTTGAAACAGAACAAAGCTCCAGTTCATGTAAAACG
CTGGTTTGGCTTTCTCGAAGCACAGCAGGTCTTCCAGTCA
GTAGGTACTAAGTGGGATGTTTCACCAACCAAAGCTAGAG
TGGTAAGCCATTTTCTTCCTTTTTTAAAAAAATGCTGATA
TTTCAGTCTCTCTGAGGCTGTAGGTCTGAAAATAAAATTA
TTTCTACTCATATAGTTTAGTTTCTTTTCACAAATAAAAA
AGGATCTTCTTGGAAGAATTTGCCGTCTTTAAGTCTTGCT
TTGATTTTAATTGTTCAGCCATTTAAGCCCTAATCTTATA
TATATCTAAAGATTATGATTATCCAGTGTATGTCTCATAG
GCAGTCCAAACTCCATATTACTAAAAATCTCAGTATTTTA
CAGCTGTAAAATCTTTTCTTCCTCCTAAATCTCTTGTTCT
CTGGTTTTTGAATCATTGACCATTGAGCCCTACAATTCTG
CGGAGTCTTTTTGTTGATTCTGTAGGATAATGTGCCATAG
AGTACAGTAGAAAAGGTCCTCCCAGCCAGAGTTGCTGCTC
TACTTTGACTTGTTTACATATTAGGCATGTGTAGTAAAGT
TGCGATTTAACAAAGGTTCCTTTTTTTATTCCTCCTTCCC
CTTCCCCCACCAATCAAGGTTTTCTGATGCAATAAAATTT
GGAAACTACTGCCTGCTTGGATAAAGACACCACAGTCCAC
TCATTTGTTTTGGCTAAAAAATCTGTACTCATCCTTCATT
TTTTACATCTAAATGGTCAATAAGTCCTATTATTACTTCT
AACATCCATAGATGTGTTTTCTGTCCATCTTTACTGCTAT
TGCATTTCATTGAGGCCACATTGGTTTAATTCCATAATCT
CATAACTGGACTTCCTTTCTTTGGTTTCTTTTTTTCTCTA
GTTCAGTCTCTGCTCTGTCCTGGGTATCATTTTAGAAAAT
ACAAATACATGGTCCCATTGCTGCTGAGGACTCCCCATTG
CCTAAAACATAAAGCAAAGCTTAAAAGGTCCTTCATGTTT
TGGACTTAATCTATTTCAGCTTCTTTGCCCACCCACCCAA
TATGTATTCCTCACTTTTCAATGGACATTGTACTACTCTT
CCCTGCCTTTGTGTCTTACCTATGGTGTTATTCCTTTACT
TAGAATAAATACACTGTACACTCTCCATCTGATACATTTC
TACTTATTTTTCAAGGTCTATGTTGGTTCTTATTGCCTGA
TGACCCTAGATATTGTTGATTAATTTCAACTGACTGCTCT
CAGAACACCCTGAACATATCTCAATTACTGGTATTTGGTT
TTTTTATATCTACCAGATTTTGAGTCCTCAAGTGCAGGGA
TGATATCCTCGTCATCATTTTTCTTACAACCAGCATGGTG
CCTTGCTCATTTGTTGAATGAACGTATTCTTAAACATTTA
ACCATATAACTTTTTGTTGTGATGGTGGTTCTGTTTTTCA
GGCACCTGAGAAAAAGCAAGATGTTGGGAAATTTATTGAG
CTTCCAGGTGCAGAGATGGGAAAGGTTACTGTCAGATTTC
CTCCAGAGGCTAGTGGGTAAGAAAATATAACTCACATTTA
TAATTGAATATATTTATGGAAAAGCTTAAAACAGTTATTG
AATACTTTTAATATTAATAGGTTAATGGTAGAAGAACATA
AGATTTTTAATTGTGAGTTAAAATTCTAAACATCTTAATA
GTTTTTTAATTATTAACAGCTAATGTTAATTTACTCAATT
TGTAGTTTTAGTTTGTTAACTTAGTAAAGAGACATTTTAA
TTTTACCCTGACAGAATTTTAAATATAAATAACAAAATAC
CCATAAATAGAAAGCCTTAAATTTTATTTTTATTGTGAGA
TTTTTGGCCTTTTATTTAATAGGATTTCTGTTTGCATCCT
GAACAATCCTTTTTTTTTTTTCTTTTAATGCAGTTCAGTA
TTAAAAGACTGACCAGTCTTTTTAATTAGCAGAAGTTATG
GTAGTATGAAGTTTTTTTTTTTCCCAAATAAAGGAAGAAT
AGTTCTGAAAAGCCTATTTCTATTCAATTCTTTCCATCAT
TAGCAGGTTTCCCAACCCCTTTAACTCTCGGCACTCATAG
AAAGTAGTATTTGAATAGCTCATTAGAGAAAGTGAATATT
CTGTCTGGTGGCCACCAGCCAGGGGCTGCTTCAGGCCCTG
CCTAGCATTCCCCAAGGCTGAGGTGAGAGTCTTGATTGAA
GCATATTGGACAAACTTTGTAAAAGAGCCCCTCCAGTGAT
ACTAATATAATAAAAGGCCTCACTCAGAAGTGTAGCCAGT
AGGGAAGAGTTGTGCCATGTTTTAGAAATGATATGATTAT
GTTTTCCAAATTTGGTTTAATTTCAGATTTTGTATTCTGT
AGCCAAATTCTTACCCATCTGTAGTAAATGGAATATGTAA
ACAATAGAAACTGGTAGATGCAGAAACAGTTTTCTTTTAG
CTGTGTATTTAATAGTTTTTCAACAAACTATTTCATAGTT
GCCATGAATAGCAAAATCAGATCTAGAATTCCACATTTTC
TCTCTGCTTTTCTAGGTTTGCTGATTCAGAGGTAAAATAA
AGGATAGGTAGAAGGAGATGAAAGTGAAATAATGACTCTG
GAAAATTCACAAACTTGATTATTAAATGATTGGTAGTTAG
CTGAGTAGAGTCATAAATAATACATACCTTACACGATTTA
ATTCCCATACACATGTTGGTCTCAACCATCGAGTATTCTG
CTTCTGTGCACTTGGTTTGAGAAGTCCTGGTTGTCCTATG
GGATAGTGACCTTCATTGTTTGATAAAAGCCACATCTTTT
GGCAATGGCCATTTATAGTTGTGCCATTTGAACATTTGTC
CTTTTTGAATCTTTTTATATTTTCTGTCACTGTCACTTCT
TAGACTAGTGACCTCCCCATGTTTATATATTTGCAGTATA
AAATATGTTTACCTGTCTCTAAATTATGTCAATTTCAGAG
ACCATACTCTTGGCCTAATACAGTTTTGGGATTTGAAATA
TAAATTGATATTCAGTTTTTCTTATTATTCACAAGTTTGA
TCATCTCTTCTCCTGTTAAAGAGTTCTTTAATTATTTTTC
TCTTTTGTCTTACATGAAAGGCCATGACAACCTTTTATTC
TTAGCTAACGTGTGTGTAGCATTTATTATGTACAGGTACT
ACCAAATGTTTTGCGTATAGTAACTCATTTAATCCTAACA
GCCCTGTGAGGAAGGCACTGTTGTTTATCCCTATTTTACA
AATGGTTTTAGAAACTGATTCATACAACATTTTAGTAACT
TGCCAAACTCAGCCCTGTGCTAACTGGCTGTAGAATCCAT
ATAACTAAAAATTATACTGCCTGTGTCTGTTATATGTGGC
AGAAGCCCAATTCAGCATCAGTTACTAACTCATGTACTAT
GGTTTTTACTTTTGTTAGCTTTTCTGATATAGGTTGATTA
TTTTACTTGTCTTGTGAATATTTTATAGTTCTTTTAACTT
TCTTGAGGTGTTGGAATTGTTAGAACTGCACACATTATTT
CAGATTCAGAAATGATATCTTTAAGTATAAGATGTTTTGA
TTTCATTACCCTTCTTAAATTAATTCCTGTATGTAAAGCC
AAGTACATTAACCATCATATCATAGGCAGTCAGTGATATC
AGTGATTATTAGTCTTTTCTTTTTTCTTCTTGACAATTAT
TATAGCATGTTATTGGGTCCAACACCCTAATGAAATCTAT
ACTCAGTATTTTTAGTTCTTAGGACTCATAGCCCTTTAGT
TTAAATAAACCTTTATTTGAGAATAGCTGTAGATTTATAG
AAAGTTGCAAAATAGTACAGAAAGTTTCCATATACCCCAC
ACCCAGTTTTTCCTAATGTTAACATCTTATATTACTTTGG
TACATATTTCATAACTAAGGAACCAATTTTGGTACATTAT
TCATTAAACTCTATACTGTTTATGGAATTCTTTTTTCTCT
TTTTAAAGACAGGGTCTCATTCTGTTGCCCAGGCTGGAGT
GAAGTTTTGAATAGCCCTAAATGCCTTGCATTAGCCTATG
CTATGCATATAAACCCTTCTTAAAGTGGAATCATTTATCT
GAAATGCTGCATGAAATTCTAAAAACTGAATTGATTTAAA
AAATGATATAGAAAACAACAAAAAAAATGATATAGAGACA
CACAAGGGGTTGTACTTTTCCCTCCCATCATAGGTGTTCA
TGAAACTAGGTGACTGTCTTAAAACTGTGACTGCTGCCAT
CATTATTAATTGAAACTGATAAAAGTTGGTGAGAGCTGGC
TAAATTTCACACCTTGTTCCCTGCGCCAGTCAAGTGTATT
TTCAACAGTAGTGGTATAGGATATGGCTTTTTACCATCCT
CATTGATAGAGGAAGATGTTGATATATGAAATTATCAACA
ATGCCTGTTATTTATTCCTTACAATTTTTAACTGCTCATA
GGAACAGAACAGTGTTTTCACAGATTCTAATTCATATGGA
GTGTTGGTGCTGAGAAGACCTTCGGGATGATTTAGTTAAA
ATCCTTTTATTTTGGCATCTGAGAAAATAGAAGCCTAGAG
AAGTGGCTTTTCTGTGGCTTGCTAATTCTCATGTGCTCTC
TCATTTGGCCGTCACAGTGACAGTGACAATCTCAGAGGAG
CTTCTCTCTAGTGGTCATTAGGTGAGCACCCCATTCTCAG
TAGTAGCAGGTCTTGTTAAAGATACACTACCAGGTAGCAT
TGGAAACAGTATTGGAAGTGGTTTTTCGCCAGTTAAATGA
CCGTTCCTTTTGAGAAAAAGAAAAAGAAGATTCTTGCAAT
ATTTGTAAATACCTTATCCCTTTGCGAGTTTTACATGTGA
AGTTGTTTCTTATGATTATTTTATAAATGTGGTCTTTTCC
TTCCTGTCAGGGTCAGGTTTCTATCACAGTACTTCTTGCT
AGAAAATAAAATATGACTGGAGTACCAATTAGAAGGATTT
TTGTTTACTTCTCATCTCCTCAAAAAGGTTAAGTTTAAAT
ATTTAGTTAAAGCATGTTAATGAGTTTCTTTGTGAAATGT
TTTTGTTTTAGTTACTTACACATTGGGCATGCAAAAGCTG
CTCTTCTGAACCAGCACTACCAGGTTAACTTTAAAGGGAA
ACTGATCATGAGATTTGATGACACAAATCCTGAAAAAGAA
AAGGAAGATTTTGAGAAGGTAACTAAAAGTGTAGTGATGA
CCCTTTGTCAGAAAAGTTAATTAAAATTAGATGGTGACCT
AATACCCTTCATGGTTATGAAAATAAAATAGGTTTTTTCT
CATAGCTGCTTTTTCCCCCTCGATTGTTTGTATATTCCAT
GTCTGAGACCTAAGACAAGAAATATTGAGCTCCTATACCA
AAAAACTTAAATTTATTTTTCTCTTCCCCAATTGTAGAAT
TTACCTAAATGCTATTTTTCTCTATAAGTACCAATTTCTT
AAGTGAATTGGTCACTGGAGACAGGTTTTCTTTTGTCCTA
TACTCTTAAGTTATGAATGAAATAAACATTAAGTAGGCAT
TAGAAAATGTGAAGGTTTCCTAGCCTCTTATCTCATCTTT
ATTCAGAAGCACTGCAGTATATTCAAAGAGAGGGCAAGTA
ATTACCAGCTTGACCAGTACTAACCAGCTTTTCCAGAGTA
AATGGAAAGCTCATCATGAGAGCAGCTTTCTCAGCTGGAA
ATTTGGAGGCTAATATAATGAATATCTATCTGTTTTTTTC
TTTTTTGAGCTAATATCATACAACTTCCACAACCATTTTC
AGGCTATATAAGACTGATGGTGTGTTATTACAATTTGCCC
AAAATGCGGTATCAAGGGTTTGGAAATGCACAAAAAATTA
CAAAAGATATACTGATGGCTATTTTGGTTTATTATTGCAG
GTTATCTTGGAAGACGTGGCAATGTTGCATATCAAACCAG
ATCAATTTACTTACACCTCAGATCATTTGAAACTATAATG
AAGTATGCAGAGAAGCTAATTCAAGAAGGGAAAGCTTATG
TGGATGATACTCCTGCTGAGCAGATGAAGGCAGAACGGGA
GCAGAGGATAGAATCCAAACATAGAAACAATTGTAAGGCA
CATTTAGTGTTTTATATTTTAACTGATATTCTTATATTCT
GCTTCTTTAGTAGAACATGATTTCTTTTCTATGAAAACTG
CTGGTTTGACACACATTTGGAAATATTATTTATATGTTAT
GCTAATTCATCTCTTAGAAATCTTTTTTCTTTCTCTATCA
TCTCTATGTTCTTATTACTTTGTTACCATCACGACTGCAT
ATGAAATGTCCATGCCCTTGCTATCTCACTTACTATGTGC
AGTCTTTTGTATTGCATTTATTCCATTTGTAGGATTCCTT
TTTGCAACACTTTGTAGTTTTCCTAATTTAAATACTTAGC
CTTTCTAATAAAGTGTTCAATGATAATGTTGTTATCACCC
AAGTCTTCCTTTCAGCATGTGGATAAATGTGAATATAAGC
TCAGTACTACCCTATATCTCTGAAATATCGCTTGACTAAA
GAACGTATCTTTCTCAGTCATGCCTTATATCCTGACCTTC
TAAATTGGGCTATTTTTATCAGAATTTATTAACATTAATG
TCACTAAATTTGGTATATAGCCCCCCACTGCTAAATTTGA
CTGGCTTAAAAAAAGAAAAAAATAAATAAATTGGGCTATT
TTTATTCTGTAATTATATTGCCAGAACTTCCATACTATAT
TTAAATCTTGAGTGTCACATTTGGGAATTATAGTAAATTC
AACTTGTTATTCCTAAGTCTGTCTTCTTTATTTTGAAACA
TTTCTCTGCATTTTCAAAGATAGTTAACAGCTGATCTTTT
AGACCTATTTTCATTCTTTGAAGGCAGGTAAAGTGTCCAT
CGTATCTTTAGTAGTTTCCACAGAAAATTATTAGCAGTTC
TTTCTTATCCATAAGGGGCAGGTTTCAATATTCTGACATA
GGTAGAACCGTGATCATTCAGAATATAGAGTCCTTTTTTC
TGGTATTAAACCGTTGTATCACTGTCTGTTTTCTATCATC
TCTCATTTTCTTGGATCCAAGAATATCTTGCTTCTCACTG
GGAAGACTAAAGGGGCTTTCAGGGAGCCCACAGGTCAGGC
TCTCAGCCCGAGCCATGTTCTCTAGACAGGCACGTGCTGT
AGCGCCAACACCTAAGGGGCCCTATGGGCCAGGCCAAACT
TTTCTGTACCCTGGGCATGAGGTGGCAGAGGAAGAGAATG
CTTCTGCTTTAAAGGCAGAATTTTTTGTTTGTTTGGGTTT
TCTTGAGATGGGGTCTCGCCCAGGCTGGGGTGCAGAGACC
TGATCATAACTCACTACAACCTCAAACTCATGGGTTCAAG
TGATCCTCCTGCCTCAGCCTCCTCAGTAGCTGAGACTACA
TGTGTGTGCCACCACGCCTGGCTAAGTTTTCTATTTTTTG
TACAGATAATATCTTGCTCTTGCTCAGGCTGGTCTTGAGC
TGCGGGCCTCAAGCAATCCTCCCGCCTGGGCCTCCCAAAG
TGCTGGGATTGTAGGCATAAGCTACCGTGCCCAGCCTAAA
GGCAGAATTTTAAATTTGGGTGGGGGAGAAGACAAGAAGG
GGCTGACCAGTTGTGCCACAATGGGAAAATGGGAAACATG
GGGTGAGAAGAACCTTAAGCCTGTACAAGCTTTCTTACCT
TAATCGATACTACATCAATACAAAATATGTTGAAGTTACC
TTTTCTAAAACATTTATAGAGTACATTTCCTAAATGTATT
GTGAGACTTCTTTCGTTAAAAAACAATGCATTTGTTCTTG
GTGCCAGATATTGGAACTATTAACAGTGTTTTTAAACTAA
TGGAGTGTGCTTATAATAAAAGAAAGAACATGAAAATTTG
TATCAAATTGCAGTACTATTAAAATAATTGTAATTCAGCC
ACAGTAGATAAACTGTACTGTAACTATCATTTCATAGCCG
TTGAGAAGAATCTACAAATGTGGGAAGAAATGAAAAAAGG
GAGCCAGTTCGGTCAGTCTTGTTGTTTGCGAGCAAAAATT
GACATGAGTAGTAATAATGGGTGCATGAGGGACCCAACCC
TTTATCGCTGCAAAATTCAACCACATCCAAGAACTGGAAA
TAAATACAAGTAAGTGTATCTCTTTGAATATGCTTTGTTG
TGATCCTCTCTAAACATGGAGTAGATGCAAGTAGTCAAGA
AACCTGGGCCTTTGTTCACTCAGAGATTAACTGCCTAGTG
GCCTTCTGTAAAGGAGCTGTTACTCGTCAGTTAAGGTTAT
ACTAGTTAAGATCATTTCCATCTATGAAAGTCCTTGAGTC
TGCCTAAAGTTGCTTTTTGTGTATTGATTAGATATACTGT
GATATGTATCTTTAGATGAAGAATCTTCACTTCCTATAAT
AAGCATTGATTCTGCTGTGTACATATTGATTCATAGAAGT
AATAGTATTGAAAATTTACAGAAATACAAACAATACAAGA
AAGTAGCATGTGTTTATTCTAGTTTTGACTAGTTTTCTTT
GTGGGTTTGCAGGTTATCATATCTTTGTTTTAAATGGTCC
CCCTTCCAAAATAAACCTACTGTATAAAATAACCATAGAA
TATATTTCTTATACTTTGGAGAAGCCTACTACATACAAAT
GCTGAATTAATACTTTCAAAGAGAATGGTGAATATAAATG
ATTACCTGGTTAGCTAATGCGACTTTCATTGTACTCATGG
GTGTGGATGTGTATGTCCATATATAGACAGACACTTACAT
GTGTGGTTATATGTGTGTATATGTTATTTCTATCTGGGTG
ATTGCTTCTTGTTTTACTAAGCAAATCCTTTACATTTGGA
TACTCATTTTCAGTATCAAATAATTGTAAAAGTATAATGC
AATAGCATCTTAATCAAGTTGTATCTTAAAAATTAGAAGA
CATAGTGCAGTAATATATTTTTAAAACTTCAAATTGATAC
TGCATGTACATTAGGCAGAAATTGTTTTTAAGACTATTCC
ATCTTAAATGTAATTTTAATTAGCCTAATGATTTTCTGTT
GTTGTTTGTTACTAGAGCATGAACTCTGTTCTTTAGTGCA
TTTAACTACAAGTATGTTAGACCCTTAGGTTTTTACTTGA
ATGAGAGTTACTAAAGATATTCAAATGCTAAATTCCCTCA
AAATTATTGTATACATTGTTTATTTTTTCTTACCATGATA
TACATTGGCTGTTATGAAATACTGTGATTGTAGAATTTGC
CAACCCAATACCTAATTGTGTATTAAATTGCAAATCTGCT
CTTTTGTTGAATATTGAGTGGGCAACTAACTCATTGTTCT
CAAAGGCTAATAGTTTTGATATACTTTGAGTTATTATGAG
TCATAAAACATGTTGGTTTTTAAAGAAACTGTTAAATTGT
AAAGAATTATATTTTAAATTAGTATTGCTGCTTATAATGC
CTAATCTAAGATGGAAAGGGTCAAATGTTTCATGTTGATT
TTTTTTTAATTCCCTTTTTTCTAGTGTTTATCCGACATAC
GATTTTGCGTGCCCCATAGTTGACAGCATTGAAGGTGTTA
CACATGCCCTGAGAACAACAGAATACCATGACAGAGATGA
ACAGTTTTATTGGATTATTGAAGCTTTAGGCATAAGAAAA
CCATATATTTGGGAATATAGTCGGCTAAATCTCAACAACA
CAGTGCTATCCAAAAGAAAACTCACATGGTTTGTCAACGA
AGGACTAGTAGATGGATGGTAGGTTTAATGTTACCTAGAA
TTGACAAGAAGTAAGGACAGAGTGTATCAGTGATTTTTAA
ACTGCTTGAGAGGTGATTGGGACAAGGTCGAATGGGTGGG
CCTGTAGAATTCCTGGTTCTCATCTTCATTTCAGCCGGTG
CATTAGGGTCCTCCATTGTTCTAATGCTACAAACATGAAG
TGCCCATTGTGGACCATGGCACATGAGAATGAGAAACACA
CTTGAGGGCACATCCTCTGCAGCTCTTAGCATTTAATAGA
AAAGTGGTTATGCCTCTGGTCCTTCATATACCTTATTACC
AATCTCCACGCTCTGCTGAGGTGCTGGGGTTTTTCTTTTC
AGCTGGGTTACAATAAGGCCAAAATACCCATGACTTGAAA
TGAATATGTAAATGGTCTCTGCCTTGGTAGTGAGGACCCA
CTTGGTGAAGCGGCTGCCCACAGGATTCAGCACCTAGAAA
AAGAATGAAAGTCTCTATAGCATATTAGTAATCTGTACGG
GTTTTTAATGAAAAAGATGTAATAAAAATTAAAGTGATCT
TATAGCCATGTATCTGTGTAAATGAAACCTGTTCAGATGG
GCTATCAGGCTTGTATGTCTAAGAAAAATCTTTTTTTACC
TAAGTTAACAAGAATATATACACCAGTTTCTATTAGTATC
AACCTAATAGTGACCAGGAATATAGTAAGTATATGTTGAA
AAATGTATTTTATATGTTGTACTGTGGAGCTAAATTTAAT
AAAAGGCGGATTTTTTTACCTAAGTTAACAAGAATATATA
CACCAGTTTCTGTTAGTATCAGCATAATAGTGACCAGGGT
ATATAGTAAGTGTATGTTGAAAAATGTATTTTATACGTTG
TACTGTGGAGCTGAATTTAATAACAGGCGAGTTTATCTTG
AGCCCTGTAAAAATTGGTATTATTGCAAACTTATTGAGGT
TTACAAATCCCTACAGAATATTAATTACCTACATATTTTT
TTTTCCATCCAAAGGGCTTTATAACATATTCATACATGGA
CAGTAGGATATCACCTGTATCCAATTTTAATGGTCACATG
TAGAATAGAGACTTTGAATATTTGTTAAATAAAAAATGCA
TTAATGCACAAATTTTCCATATTTGGAAATGTCAGCATTG
TGCTTTTTTTCAAATATGCTTTTACTATTTCTAGTACATT
ATTTTACCACAGTATTTGACAAGTTAGCAGTTTTCTTTTT
CCTTGAACTTGGGCTCACTGATATTGCAATCTGCCTAATC
AGTATAACCAACTCTTAACCAAATGTTTAATAAGTTTAAT
ATAATTTATTATTCATTAAGATATTTTTTACTCTCCATCT
ACACATTTTAAAATCTCCTTGGTGCTTAACAATTTGCATA
TTTCCCAGGGATGACCCGAGATTTCCTACGGTTCGTGGTG
TACTGAGAAGAGGGATGACAGTTGAAGGACTGAAACAGTT
TATTGCTGCTCAGGTGGGTTATGGTTTCTTTTCCAGCATC
TCTGTTAGAATTTTCAGCTACATGTATTAATATTCCTTTT
GTTTTTATTATCTCTGTTCTTTCTATTCCTTGTTTGTGTC
TTAACGGATTCAAGGGCAGAATTTTTAAAAATGTTTAGCA
CTGTTTATGATAGTGGAAAATTGGAAACGCCTAAACTCCT
AATCTAGAGTTGGATAAAGACAGCAGAAGTATTTTTACCA
GTGAAATATATGACTGTTGACTGTGACCAGTCTGTAGACT
GAGCTTTTACAGTGAACCGTTAAGAGTAACCAAATTAGTT
TGTACACAGTTAAGTTTTATATTTCAATGGAAGTAAACTT
GCAAGTATTTCTATTAGATTTATTTTTTTTCTCAACATGC
TTAGCTTGAAATAAAGAAAAAGTTCTAATTAGTACATTTT
GCTCTTAAAAATAATTTTATTATTGTTTTTCTAGGGCTCC
TCTCGTTCAGTTGTGAATATGGAATGGGACAAAATCTGGG
CATTTAACAAAAAGGTACAAGTTTTAACTTTGGTATTCTT
TCTAATGCCTAACTTCTGAATAATACACAAATAGAATTCA
TTAGTGTGCTCATGGTAGAGAAAGTTTGTGAAGAATGTTA
CCATTTTGCAGACTTTCAGGAAAATGGAATGTTTTCCTTT
TTTAAATACATAAAGAGCATTAAACCTATTAACTCTCCCA
AACAAGTAGCAATGATTGAAACAAACTTGGAGTCATGGGG
AACGGTAATAGTTTTTTCCATAAATCTTTTATGAACACTC
TGCATTTCATTTTTCTGCTTTCAAGCTGCGAGCTCTCTGT
AAGAAGGTATCTTAATGCTTTTATTTGCTTTATTTAAAAT
AGCTGTTAGCATATTATGTGTTACAACCTGAGATGTTATA
TGGCTTTGAGGCACAATCACATTTATATGAACGACTTGCT
TATACAAACCCATTGAAAATGCATTATTCCTAGTATTAAA
AACCATGTCCTCTGATTTTCTTAGTGGCAAAGGGAAGATT
TGGCTAACTCCATTCTACTGTTCCCTTGTGTAAAGAGAGG
ACGTAGAGTTTTAAAATTACATATTTCATTGAGTTGTATT
TAAGGTTCATTGATTACAATTCATGTGTCTTAATGAATCC
AGCTTTGTTTTTTTAACTGTTTCTTAACTGAAAGTCAAAT
GAGGAATACTGCATATTGACATTGTTAATTGCTAATTGGA
AGCAGATGCTTGGACACTATAATAAGGCAAATCATTAAAA
TGCCATGTTTAAATTATGGTTTCTGTGATTGTGTTCTGTA
AATTCTTATTTGGGATTGCTGCCTGATTGTGCTGATGTCT
TGCCTCAAGAAATAGTTGCTTGTTTCGCATGTGTCTTGAA
TTTATTTTATTTTAGTCTTTTGTATTTAGTTTTTTTGATA
CACAAAGGAAATATTAATTGGTTCTTTCTGTTGCTGCAGT
TACTAATAATAAATATGAGTAGGATTTACTGGCAAAGTTA
ACATTGGTGTACTTTTCATTAATAATCCATTTTTTGAGGA
TTATTAAGTTTCAGTAAAGTTTAAACATGTACACTTAGTT
CAAATATGTGAAATGTGTTTCACTACAGTCAAATACTTCT
GAAGGGTCTGTTAAGTTGAACAGCACATTTCCCTATCTTC
TTTCCTTTCATCTTTCCTTAGAAATCGTTTTCACCTTTTA
GATTTAGATAATTCTTTTGGTATTTATTGCTCATATCTCT
AAATGAAGTATATGTGTTGCTGCTTTAGTTTTTAGTGTTA
GGCATCATCAGTTAACTTCCCATGAGGAAAGATGAAGATG
TAGGTCTTTTACTTTTTCTAACTTTCTGGTTTGTTTCTAG
TTGATCATTTTGTTTTGTTTTTCCACGTCATTTGCTTACT
TTTCTAATTCTGTGTCTATGAGTTGTCTAAATTTCCTTCT
GAGATATTCAGATGCCTCAGGTATTCTTTCAATTTAATCT
TGGAAATGTCTCCACCAGAGCTTTCTGCGCTGCTCTGATC
TGTTCTGGATTAGTGCCCTGTTGGCTTCTGAGACACAACT
GTCTTCCCAGGTCTCCCTTCCTCATCTTCCTGGGGATTCC
CTCTGCTTTTGTCCTGTAATGGGTCACCTCAATCCTGGAT
CTTCCTTCCTTTTGTATTACCTTCTTGCTTTGCTGTACTG
TGTCCTCTGGCAGTTCCCTGAGAAGTGGAGCTTGGAACAA
AGGTGATTTTTGAGACCTTATGTATCAGTAGCCTCCAACC
TTTTTGGCACCAGGGACCCATTTCATAGAATCACGAAAGA
CAGCTTTTGTACAGGAGGGGGTGGGGGAGGCAGGAGTGGC
TGTAAATACAGGTGAAGTGCCCACCACTCACTTCCTGCCC
CCCACCTCCTAAGTTTCATGGAAGACATTTTTCCGTGGGG
GGTGGGAGCAGAGCTCTGTGGCCTGGTCCCTAACAGACCA
TGGACCAGTACCAGTCCACAGCCTGAGGGTTAGGGACTGC
GGTTATATATATGACCTGATTTTTTTAGTTTGAAATTTCA
TGATGATGTGCGTTGGTGAAGGTCTGTTTTCATCCACATC
CACTGGAAGAATATGTGGCTTTCATTCTGGAAACTCGTTC
CTTCAGTTTTGAAAAATTTTTTGAATTCTTTGGTTTTTTT
TTTTTTCTATTGTGTTTTCTTTCTTTTCTCTGGAAGTCTT
GTGCAAGTATTGGGCCTCCTAGACCAGTCCTCTTATTTTA
CTTTCTCTCCTATTTTACATCTGGTCTTTTTTTTTTATAT
ATACTTTCTTATAGACCTATTTAATTTTGTCTTCTCACCT
TTCTATTGTTTTTTATTTATGTATTGTTAATAGGTTTTTT
GTTTTGGGAGATTTTGTGGGGTTTTTTGTTTTGTTTTGAT
AGTGTCTCTTTTCTCCAGTTTGTTTATTTTGGTTTCTCTC
TTTCATAGTAAAGGCATTTCTCAGATGTCTGGTTAGCCTT
GGTTACCTGCTCATGTTTAATGTGGGAAACCAAAGAGTGA
TTGGAAGCCCTAAGAGCAAGAGTTGGGTTTGTCAACTGAG
CTTGACTGTAGAACTATGGTCCCTAATCCCCAGGCTGCAC
AGCAGGAGGTGAGTGGCAGGCCAGCGAGCAAAGCTTCATC
TGTATTTACAGCTGCTCTCCATCGCTGGCTCTCTACCTGA
GCTCCACCTCCTCTCAGATCAGTCACTGTCTCCCATCAAC
CCCAGATAGGACGGTCCTGTTCCATCTAGTTGCAGGAAAA
TAAGCTCAGGTCTCCCCCTGATTCTGCATTATGGTGAGTT
GTATAATTATTTTATTGTATGTTACAATGTAATAATAACA
GAAATAAAGTGTAGAATAAAAGCAATGCGCTTGAATTATC
CCCGAAACCATCCTCCCACCCCTGATCCATGGAAAAATTG
TCTTCCATGAAACTGGTCCCTGGTGCCAAAAAGTTTGGGG
ACCACTGCTATAGAGTGATCTGGCTGGGCCACTCAGTTGG
AGAGCCTCCACATCAGTAACTAAGTCTTTTCTCTTGGATT
ATGCAGTTTTCCCAGAGCAGTTTCTTTTAATCAACTGCCT
GAAGTGTGAAGTCCTGGCTGCCAGGGCCTTGGAGCTAATT
GGGGGAAAACTGCTGAAGGCTTTTCCATCCAGTGTCATAC
ATTCACTTACGCCACTTGTCTTTTGTGTTGTACCCTCACC
CTCATCTCTTTCTGGTATCTTCCAGAATCTAGATACCTTC
TTTTTCGCAGAGTAAACTTCCATCCTTTTTTTGAGGTAGG
GGAGAGGCAATTGCCTGGTTGTGTGGAGTGGACAGAGCAT
GCTTCCGTATGTTTTTCAGCTTCCAGAATTTTGTTGCTGT
AATCTCCTTTTTGATTAAACTAATCCTTCTGGGTTTGTGC
CTCTAAACAAAACCTTTCTTGTCTTTTAAGAGGGAGGTTG
GGAGAAAGTGAAGGTAGATGAGTATTTTCAGTCTGCTTTG
TTTATTCCTGAAGTCTGTAGGATCTTAATTGTTAAACACC
GTCTTAAAAACATTGCACAGTTTGTAATCAATTGGTAGTA
AAAATTAAATTATTCTGCTCACATACTTTTTGTCTCTATT
GCTGGCCTTCATGATGTCTTCCTACATTGAAACCCATTAC
CTCCATCCCTTGAGGTACAGATCTCTTATTTAGAGTTCGT
GTAACTCAATCTCTAATTACTACTTTATTTTCTAGCTTGC
TCTGTCTTTCCAAGCTCCACAAGTAAAATTTAACTGAATC
AGCAGTGAACTAAACTTAGTACCATGGCATTGTAAAGTAA
GTGTTAGAGCAGAGTTAAACCATCATTCTTTGGATACTCT
CCTACTCTTACTAATTTAGGATTTCTAAAAGCATCTTCTG
TTAAAAAACAATTAGCTGGAGTTCTTTGCTTGCTCCTTTG
GAGAAACAGCTCTATCTGTAGAGTGAATTGTACATGATAA
AGAAAAAAAGGAAAACATGGATGAAGGGGACAGTGAGATG
GGGGTGGTTAGTAATCTCAATGTCCCTCCAGAAATACTGT
GATCCTTGTTTTCTTAGCCTGACTTTTCACCTTGACAAGA
AACTAGTACATAATTTTTCTGTATCATGGCTAAATGGAAC
ATACCTAAATCTCCCCCCAAAAATTTACCTCGATACTAGT
TACTAGTAGGAGGTACTTCAAGAGCTTATGTTGCATTAAC
CTCGCTAATTTTCTTCTTGGTTTTACTTGAGTGTTAAGGT
TTTAACTTTTCAGTCAAGGCACAAGAGTCACAGCTTTAAG
GTGTTCATTTCAGAGCTATTATCTCCATCAACCTTTATTT
TAAAATTTATGTTAGTGCTTCAGTAGTTTGATAAGTTTTC
CCCAACTGTCATCTCAACCCCCTTGCATCTGTCCCCAGCT
AGCAAAATATATAGAGACTTTTCTCCCCGTCCCCAAATAA
TGAGCCTTCCTTCCATTGAAAAAATTTTTAGTAGATCCCA
ATAAATAGAACAGAAGCCTAGCTGTTCTGGTTCAAGTGTT
GAAGGGGGTGTGGAGCCCACTGGCTTCAGTCCCATGTCTG
TCCTTTCCCTTCCACTTGCTGCCACCAGGAAACCTTGCTG
TAATCCTAAGGGCTCCTTGGAGTAATTTGACAACTGATCT
AGAGACTCTTAGAATTGCATAATTTTAGAGCTGAAAAGGA
CTTTTACACCTTTTAATCCAAGGTTTTCCAAACTTGCCTA
ATCTTGATCATCCTGTGGAATGCTTGTTGAAAATAGATTT
CTGGAATTTACTTTAGACCATTAGAATTATGATCCTTTAG
GATTAAGTTGCCTGAGAATCTATGCTAACCATTACCCCTC
GTGATTATTATAATTAGTCAAGTTGTAGGAAACATCATTC
TGCTCTTTTTGTCAGCTGAGGAAATGAGCTATAGTGAACT
GAAGTGAGTTTCTCATGTAGGGTTGTCTTGTTTTAGCCTC
TTAGACATAGTGTCTTCCTGGTTTAAATACTGAACTGAGT
AGTCACAAATTAAATCTTTGATCATTCCAGCCCAGTAGAA
GCTGAAAGAAGGAATCTTTCACTAGTAAGAATGACACCTA
AGTGTCAAGGAAAGAATGAAACAGTCAATTTAGAGAGGCT
GGTGCTGATTTGGTACTGGCACAAAGTAGAAGCAGATGAG
GAATAGCAAATAGGGGGAAGTTAAATAGCTTTTCAAATTT
TGCATAAATGACCCCGTAAGATGGCTTCTCTGAGTTCATT
TAGAATTCCACAATATTATTCTTTTCAGAAGCTGAAAAAT
ACCCTCAATGCAAGCAAAAAATCCAGCCCAACAATGGCAG
TAACAAAAAGTGCAACATAAAACAAACACAGCCGAGTTTA
GTTAGCCATGCTGCTATCATCCTTCTAATGAGAAAAAATA
ACTTCTGTTACTTAGCTATTTGATTCTATGTTTGCTTTTA
TCTACATTTTTCTCCCATATATTTTATATGTGCGGTCCCC
AAGCCCTGGGCTGTGGACTGGTGCTAGTCCATGGCCTGTT
AGGAACTGGGTCACACAGCAGGAGGTGAGCAGCAGGCAGG
GGAGCAAGCGAAGTGTCATCTGTATTTACAGTCCCTGGCA
TCACTGCATAAGCCTGCCTGCCGTCAGATCAGCTGTGTCA
TTAGATTCTCAAGGAATGCAAATCCTACTGCAAACTGCAC
ATGTGAAGGATCTAGCTTGTGCATTCCTTATGAGAATCTA
ATATCTGATGATCTGAGCTGGAGCTGAGGCAGTGATGCTA
GTGCTGGGGAACAGCTGCAAATACAGATTATCATTAGCAG
AGAGGATTTGACTGCACAATAAATGTAATGCACTTGACTC
ATCTTGAAACCATCGTCCCCCTGGTCCCTGGAAAAATTGT
CTTCCATGAACTGGTCCCTGGTGCCATAAAGGTTAGGGAC
TGCTGCTTTATATAGTGTTTCAACATTGCTATTGTGATTG
GTCATCATAGACGATTTTAAATTGAACTATTTTAGAGGTA
GAATAGGTTAGAACATAATGAATATGACCATTTATTCATT
TAACCTGCAAATATTTATTGGTTACCTATATATGACATGC
CCTTGCTAGGTATTGGGACTATACTGGTCCACATATATAT
ATATAGACACACACACACATACACACACACACACACACGC
ACACACATCTATAATGTAGACTAGTAGAAATATCTTGTTT
ATACTTTTAGTCTATAGAATTGCCTTATTATAGTGACCTA
ATGCTGTTCTGCTTTTGATGGTGATGTGTTGCCTAATGCT
GATTGTAGAAAATGATGCTGAAACACAAATATCTATATTC
CTTTAAAATGGACTTCTCCAATAATACAAAATTGAATATC
ACTTTTATCTGTAGGATTAATACATAACCCCACAGGATAC
TTTTTTTTCTATCTTCTTTTTTTTTTTTATTTCAGCTTAT
CATCATGGAGGGTACAAAAGTTCAGGCCACATACACTGCC
CATGTCCCGCCCATCCCCCCAAGTCAGAACTTCAAGCGTG
TCCATTCCCCAGATAGTGCGCATTGCACTCATCATGTAGT
TATACCCCTATCCCCTCCCCCCCAACCCCCACCCCCTCGG
GTCAGAACATTCAAGCGTGACCATTCCCCAGATGCTGCAC
AATGCACTCATCATGTAGTTATACACCCATCCCCTCCCCC
CACCCCTTTTTCTATCTTCTAATACCAGATTTTAAAATTA
TTTTCAAACTATTTCTGATATTATGCTTCAGTTGGTTTCT
TTTCACCTGCCAGTAGTTATTCCTGGGAAAGAACTCTAAA
TCCTTCAGTTAGTCTTGGTTTATGATTGTTTTTCTTTTTT
CTATTTGATGGTAAATATTAGAGAAGAGTTAACAGATAAA
GAAAAAATTAGTAAATGCAGTAACAAGAAAGCCAGTTAGT
ATTCCTGTGCTGTTATTAATTTTATTTATAATGTCCTTAG
TAGTATTTCAGTGTTTTAACATGAGGATGTATTTGTTGCA
GGTTATCGACCCGGTGGCCCCGCGATATGTTGCATTACTG
AAGAAAGAAGTGATCCCAGTGAATGTCCCTGAAGCTCAGG
AGGAGATGAAGGAAGTAGCCAAACACCCAAAGGTTACCCT
GAAGTTTCATCAATGTTCTCTTTATTAAAAGAAGGAACAG
GATAATACAAGGGGACAGACATGTACTTTCGTGGTAATAG
CGGTATTTGGGGATCATTTCTATTCAACTTTATTTGTCAG
GATTTGTTACCAGTTAAATCTTTTTTGATTTCTTGCTGAA
GAAGTTTATCCTGGTAATAATCTATAGCATATCACACAGA
ACTGTTATACTCAGTTGGTGCTTATTTTGTATTCTGTAGA
GATAGCATATTAGTGTGCAGTACGAATTTTTCTCTTCCAG
GAGTCATTCTGAAAGATGAGGTAGTATATAATTCACATTC
TTATCTTCGTATGGAAGCTGAGGTGCATTCTCTATTAACT
AGGTTATTCACTATAACCTTTGTCTTTAAGCTAAAATATT
AGACCTACTAATTTTGAATCACAGCTTGACTTCACAGTCC
GCCACACTGTCATTTGCCCTGTTTTGGAAAGTATAAGTGA
AATGAAAATGATATCTGTCCGTCTCAATTCCAAATAGAGT
TACTCTTAGTTAAGCCATTTTTGTCCTGGATAGTCATGAC
TGCTTGGTTGACTGTCTTGAAGCAAAAATTGGGTTCTTTT
ATTCCAGCTTTGCGAATTGTCTCTAAATAACTTCATTAAA
ACTGAGCAGGGCTGGGCACAGTGGCTCATTCCTATAAGCC
TAGCACTTTGAGAGGCTGAGGTGGGAGGATCACTTGAGGC
CAGGAGTTTGAGACCAGCGTGGGCAATGTAGTGAGACCTC
GTCTCTACAAAAAAAAAATTAAAAAATTAGCCAGGCCTGG
CAGCACACACATGTCATCCCAGCTACTTGGGAGGCTGAGG
CAGGAAGATCACTTGCGTCCAGAAGTTTGAGGTTGCAGTG
AACTATGATTGGGTCACTGGAGTCCAGCCTAGGTGACAGA
GTGAGACTCTGTCTCAAAAAAAACAAAACCCCTGAAGATT
ATGTTCATGGACTAACTCATAACCATGTTCATAGAGAACT
CACATATAATATAGATTGTGAAGAGCTATAAATATTCTGA
ATTATGGCCTAATGTGATTCTCTTTCTATTTATGACAATA
GCTATTTTTTAATTTTAAAGATTTGAAGCCTAGTACGATT
TTTGGATGTGTGTGTTTGTGTTTATTTGATTGATTTGGCT
TTGTCTATATCTTACATCTGATTGGTTTGACCAGGTGAGT
GACGGTATCTGACTGTCATATTACCTACTATATAGTTAGC
ATAAATATGAAGCTTACAGGATGTTTTAAAATTTGGGTGA
GAATAAAACTTTTTAAGATTGTTTATTGTTAAAATGACAT
TTGTGGTAAAATAGCTCAAATTACTGAGTACTGCTCGTTG
TTAAATAAGAACTAATTGATTAGGAAACAGACTGTTAAAT
TGTGACTGGATTGATTGATCACTCAATTTGATCTGTGGAA
TTTTCATTATTACACGTCTCTCACAAAGTGTTCTACATTT
AACCTATCAGTGTTCTATTCTGAGTGAGTATAATGTCATT
TATTACAACATAATGATTTTTCTCAAATGCATTGGTGCAT
TTATTGAACAATTTTTAAACACATACCATTTAATGTTTAT
TTCAAATGGTCTTGTACTTTTTTTCTTTTCAATTCTACCA
GATAAAAACAAATTTAACAACAATAGCATTCTTTTTATTC
CTTGTATCTTTCCTCTCCATATAATACACACCAAAAAGGA
AGAAAATCTGTGTGTGTGTGTGTGTGTGTATAAATAAAAA
GAACACTTTCTTTAAAGTTTTTCTTCTAAAATCTGAAAGG
TCCACAGTTTCCCGCTAAGGTGTCATCTATTGTCCTATAA
TGTTCTGTAGGCACTGCTCAGGAATGACTTTATTTTCTCC
TTTGCTGCAAAAGCAGTGGGATTCTGAGGATAGGAAGATT
CTGGTAAAGGGCTGCTAAGTGATAACTAACACTGTCGTAG
CTCTGAAATTAATGAATTTTTTAGGCTGAAAGTAATCTTA
GGGGCACGCTGCCTCATCTAACTCCATTAACATTAGCAGT
CACGTGGCTGGTCCGGCGTCACAGAGCCGGGATTCAAACC
AATGATTTCTACTCTGAGGCCAGTGTGGCTCTTTTTGTAA
CAAGTATGTACTGTTTAAATGCTAAGAACAGAATTGGGAA
TACAGTTATGTTAAAATAAAATGGAGAAAAGGTAAAACAT
TTTCTTCCTGATATAGCAGTGAACTGTTGATAGCGTAGTA
ACAGGGATAACTTGTTTTCTTAAAGAATAAAATGAATGTA
TGAATTTGCATACTGGGTTCATTAAGTTGTTACTTCAACC
AACACTCTCCATTTTTTTTTATCAATCAGAATCCTGATGT
TGGTTTGAAGCCTGTGTGGTATAGTCCCAAAGTTTATATT
GAAGGTGCTGATGCAGAGACTTTTTCAGAGGGCGAGATGG
TTACATTTATAAATTGGGGTAACATCAACATTACGAAAAT
ACACAAGTAAGAACTTTTTGTTTGTTTTCAAATAAATATG
GAACAAAAGTCTTTTTATTCACTTATTAAATGTTGCATAA
TTCAGACTCATTTATCTTGCTGACTAGTAAATCTGTCCAG
ACATAGATACTGCAAATTCTTGACCCAAATTTTTTTTTCC
ATATATGTTCCAGTTTACTAATAAGCTATCAGGATGTCTT
TCACTTGTGGTGTTGAAAATCTGTACACCTAGATACAAAA
AATAGTTTTAATGCTTTAGAGCCCCCTTTTATCATCTCAT
TATATAGTTGCCTGGTGGGGGCATCCTTTGCATAAAATAT
ACCATAATCTTTATCATAAAATTTACTTTAAAATTGATTG
GTTGATGATGAATTTAACTTTCTAGTTACTATAGTGTTAT
TAAAATTGATTGGTTGATGATGAATTTAACTTTCTAGTTA
CTATAGTGTTATACGCTTCTTAATTTGATCTTCACATTAT
ATAAATGGAACATAGTATGCTTAAGATTAATTTATGTAAA
TTCTGAAATCTTAATTGCCTAGTCATTACATATGATTGCA
AGTAATTGCTAAATGTTTTTAAATAAAGTATTTCAGATTT
TGTAATGCTTAATGCAAGTGATTTTAAATTTATAAATATG
TTCATGTTCTTTTTCAAATGTCTGTAGATCTGTTCTCTAG
TGGATTGGTTAGTATCTGGATAACAGACATTATATTTTAT
TCATCTGTTGACTAATGCATGTCTGGCATATTAGAAGTTC
AAATAAATGTTTGATTTGAAATTTTTCCAAAGAAAATTTT
TTACCCATTTATTATAAAATAAAATAGGTTATTTTATAAT
AATTTAAAATTATTATAGAACAAAATTAATGCATCTATGG
CAGTTTTTTTCCAAACACTTTTCAATTTTATATGTAGAAA
CGCAGATGGAAAAATTGTATCTCTTGATGCAAAATTGAAT
TTGGAAAACAAAGACTACAAGAAAACCACTAAGATCACTT
GGCTTGCAGAGACTACACGTGCTCTTCCTATTCCAGCAAT
CTGTGTCACATATGAGCACTTGATCACAAAGCCAGTGCTA
GGAAAAGATGAGGATTTTAAGCAGTATGTCAACAAGAACA
GTAAGGTAACCTAAAAGAAACCATATTTCATCTTGTTATA
TAAACTTCTGTTTAGAATTTTAAAAATTAATTTTGAGTAT
TGTGGTTCTTCAAATAAAATGGAAAAGATCTGTAGAATTT
TATTTAAATAAAAAGGTGTAAGTAATGTTCCCATTTTACA
GATAATAGTAAGTGAAGCACAGTGAGGTTAAGTAACTTGC
TTGAGAACAAACAGTAAATAGAAGTGGAGTTGGGATTCAA
ACCATGCATCTTGGCCCTTGCACTTAAGTGCTGTGCTGTT
ATGCCTTTCAACTAAGTCTATTATGTGCTTCTTGCATTGT
ATTTCATACTTACGGTGGTGGGAAAATTGTTTCTGCAGAA
GTGCCTTGAGTCTAGTTATTTAAAAGGTTCCTGAAGCCAT
TCAGTTTATAAATGTTAACTTTTAAAAATGTGATAAATCT
AATTGTCATTTATTTAAACATACTTCACTGTTTCACTCTG
TATACTTAAGTAGTAAACTTTTTAACATAGCTGTTTAAAA
TGGGAATATTCCAGCTACTGGAAAAACTACTTGCATTTTA
GAGTTGTTTTAGTGCTTTGATTTTGAAAAAGTGTATTTTG
GTCTTCTGTCGTCTTTATAGCATGAAGAACTAATGCTTGG
GGATCCCTGCCTTAAGGATTTGAAAAAAGGAGACATTATA
CAACTGCAGAGAAGAGGATTCTTCATATGTGATCAACCTT
ATGAACCTGTTAGGTAAATGTAACTGAACATGTAAATGAA
AATACTTAGAAGTTCTTACATTTTAAAAATTGAACTTTTA
TTAAAATAATGTACCTATGATAAATCTTTTCTCAGCTTTA
TTTGTTTCATATTTAATATTTCAGACTTAAGTAATTTACT
TTAACAATCTTTGAAACAACATAATATGCATTTTTCATTG
CACATTAATAATTATTCATTTCTAAAAGTAAACTGTCTTA
CAATTAGTCTTCATGTAGCCCAAGTTATAAAGAAAAAAAT
TTCAGTACTATATATTACTTTAACTTTGGGTGAAAATTAT
TACCATTACCCTTTCTCTCTGAGGTGAATTTTCATTAGCT
ATATTATAGGATATAAATAATGCAAGCAGGTAGGTACGTG
TAGAGGGAAAAAAATAACGAATGTTTGTATTTTTTTTAAG
AGAACCACTAAGTAGTAGGATTATTAGAAGGAGAACTTTC
AATTTGTAAATTTTTGCCCTGTTCCTTTTGGTTTTCTTTT
TGTCTCTGCCTTGTTTTTTTTTTTTTTTTTTAATTGTATT
TCTTTAACTCTGCGGTCAGACCTCTCTCTAGAGCTTTAGA
CTTGTGAATTTAACTGCCTTTTAGACATCTTCGAATAGAT
GTGTTTCAAGCACCTCAAACTCAGTATGTTCAAAATTCTA
GGATCCTAGGTATCATGTCTGATTTGTTCTTCTCCTTCAT
CCCTTTGTCCAGTCAGTAAGTCTTGTTGTTTGTGCTGTAT
GATCTATCTCTGTGGATCCATTCCTCTGCCTTGTTTCAGG
CCCTTAGCATGTCTTCCTTGATTGGCAAAATACGTTTCTA
AGTGATATCCAGGTTGGTTCTTTTCCAGTTCAGTTTTCAC
ATGACCACCAGTCTGAAAATTTCAAAGTAACAATTTTATC
ACACTTCTCCCTCTCCTTAAAAATTCTTGTTAGTTTCAGG
TAAAAATCTAAGCTTTTTAGTTTGACATTTAAAATTTTTC
ATGTTGTGGCCTCTCTGCGCACTTGGGCCATACCTGTTGC
AACTTCCATTCTGTTCAACTTACGGGACTGCCTAGAGCTT
TCTAAAGGTGTCAAATGCCTTTGAATCTCTGTGCCTTTTC
CTAGAAAGGCTCTGCTTTTTTTTATTCATCTGAGTAACTT
TTCAAATGTTACTTCCTCCAGAGCTTTCATACACTCCTCT
AGTCTGAGTACTCAACCTATGTCCCCATAGCATCCAGCAC
TTTCCTCTTTAGAATGTTTATCACATACTGTTGAAACCAG
ATCTATTTATTTATTTTGTTTCTACCACTGGACGTTAAGC
TTATTAGGGACAGATACTTTTTCTTATTCATCTTAGTATC
ACATTGCCCTCAGTCATATAAGATCATAGACGTAAACAGT
GTAGCACAGTGCCTGGTACTTACTAAACCATCATTAAATA
GTGATGGTGGTGATACCACCAACTAGAGCAATGGAATAGA
TTCTCAATTTATTCTCAGGAAATTGTTGAACTTTTTAAGA
AATGGTGCTGGAACAACTGAATAGCCACATAAAAAGAGAG
AAGTTGAACCCCTACCTCATATAATATACAAAATTAACTC
AAAATATATCAAAGACCTAAATGTAAGAGCTAGAACTATA
AAAATCTTAAGAAGAAAATATAAGTATAAATCTTTGTAAT
CTTGGCAGTGCTTCCTTGGATATAATACCTAATGCACAAG
CTACCAAAGAAAAAAATAGATAAATTAGACTTCATCAAAA
TTTTAAAAACCTGTATTTCAAAGAACACAAGAAAGTAAAA
GAAAAACGACAGAGTGGGATAAAATATTTACACATATATC
CAATAAAGGACTTGTATCCAAAAGACAAACCAATTAAAAG
TGAACAAAGAATTTGAATAGATATTCCTCCAAAGCACATA
TACAAATGGTCAATAAGCACATTAAAAATATTCACTATCA
TTAGTTGTTAAGGAAATGCAGATCAAAACCACAAGTAGGT
ACCACTGCAAACCCACTAGGAAGATTAAAATAAAAAAGAC
AATAACAAGTGATAGAAAGTGGAGAAGTTAGATTCCTTAT
ATACTGCTGGTAGAATTATTAAATGGTACAGCCACTTTGG
TAAACAGTTTGGCAGTTCCTCCAAAAGTTAAATATAGAGT
TACCATTTAACCCATCAATTTCACTTCTATGTATATATCC
AAGAAAAATAAAAACATATTCACACAAAAACTTGTACATA
AATGCTCATAGCTGCATTATTCATAACTGCTAAAAACAGA
AACAACTCCAATGTCCATTGACAGATGACCATGTAAATTA
AATGTGATATGTTTGTACAATGGAGTATACCATAAGATGG
AATGAAGTACTGATTCATGCTACAACATGGATGAACCTTG
TAAACATGCTAAGTGAAAGAAGCGAGTCACAACAGACCAC
ATAGTGTATGATTCCATTTATATGAAACATTCAGAATAGG
CAAATCCATGGAAACCAAATAGATTAGTCATTGGTTGCCA
CGGGCTAGAAGGATTTGGGGGCTGGGGAGTCATTCATAAA
GGGTAGAAGGTTTCTTTTTGGTGTGATATAAATGTTCTGA
AATCAGATAGTGGTGGTGGCTGCATAACTTTAACCATTGA
ATGTATCCTTACAAAGAATGAATTTGGGGGCGTGTGAATT
ATGTCTCAATAAAGCTGTTATTTAAAAATACTGAAGAGAT
ACAACCCTATTGTTACTAAATTATTTCTATTTTTATTTTG
TAGCTGTTATCACAAAATTGGCAGAAATATTTTGCTTGTA
AATGGTCTTGGCAGTGGATTATTGCTATTACCATACCCTT
TAGAATTGAGGAAATTTTATAAAATAAATGTTATACAGAA
ATTCTTCTGTTTATAAGCACATTAGGTGTAATATGTAGAT
ATATTTCCTTTAAGTCAAAAGTTGTACCATTAACATCCAC
TAATGCCATTTCTGGTGGCAGGCATAGTAGTACTTTTGCC
CTGGGCTTAGCTTGTTCATATCTATGAAAGTTCATAAACT
GGAAGTTTATAATAAGGACTGTCAACTTTTATTTATGTAT
TGTTTTTAAACTACTCTGAAGAGCCTGTGATTTGAATAAT
AAGAGAATAGACTGTTTTATACTTTGAAAAGTATTAACTC
AGTGCCAATTGAATTTCTCTGAGAATTCAGTTTTAATCTG
CTCAGATAATTTTGTTCAAATAAACTTTTTTGTTCCTTCA
TTTTCTTTTTAGCCCATATAGTTGCAAAGAAGCCCCCTGC
ATTTTGATATACATTCCTGATGGACACACAAAGGAAATGC
CAACATCTGGATCAAAGGAAAAGACCAAAGTAGAAATAAT
AAAAAATGAGGTAAACACTGACTGTATGTCCATAATAATC
AATGATCTTTCTGTTCTAAGGTTTTTGTCATCTTTTCCCT
TCATGTAAGATTTTAAAACACCTTACAAAACAAGATTTGT
AAAATTTTATTATGTCAAAAAGTAAGAAGGACTAGATTAA
AAGAATGTTTTTAGAAAAGCTTATTCACTATCCAGAGGTG
ATTTTAATGTACATATCTCTAGATTTGTTGCATATACTTA
TAAACAAACATATACCTATAAATTTATAATTTTACACAAG
TGGAACTGTTCCACAATGATGAGTTGCAATGATATCATAG
TATTTCATGGAGCTCTTGCCTTATCAACAATCTAGATATG
TCTCATCTTTTAAAAAACATCAATAATGATACCTAATGCT
TATTAATATTCACTTTTTCTCAGCCTCTGTGACTGGGGCT
TTACAGAGATTGATTACTTTTAATTTTCCCATCAATCTGG
TGGATTAAATACAGTTATCCCTCTTTTAGAGCAAGGAAAG
AGCTTAAGTAACTATTCAAAATTACATAGCTAGTGTGTGG
TGGAGCAGTGATTCATTCTCAGGCTTGATCAATGTATCAT
AATTTAACTAGTCCCCTAATGATAAAAATTTAGGGTATTT
TCAGGTTTTTACTGTGATAAAAATGCTCCAGTGACTATCC
GTGTACTTCTACCTTTGTTTACTTCATTAGGATAAACTCT
TAGGAATGAGATTATTCATTTAAGCTTTTTAAGGGATTGA
AGTTTAAAAATTTTCTTTTTAATTTGAACCATTATAAAAC
AGTTTGATATAATTTTGCTGGAAGACACTTAATATGAATT
AATTATTTTACTTCTGGTTTTCTGTCTTGATAGACATCTG
CTCCTTTTAAGGAAAGTCCAGCACCTTCTGTGAATAATAC
TTGTGCTACATCTGAAGACTCCTTGGCCCTTTACAACAGA
GTGGCTGCTCAAGGGGATGTGGTTCGTGAATTAAAAGCCA
AGAAAGCAGCAAAGGAAGACATAGATGCAGCTGTAAAACA
GCTTTTGTCTTTGAAAGCTGAATATAAGGAGAAAACTGGC
CAGGAATACAAACCTGGAAATCCTCCTACTGGAATAATAC
AGAATATTTCTTCTACATCATCAGCAAGTGTTCTGGAACA
TAAATCTCTGTATGATGAAGTTGCTGCACAAGGGGAGGTG
GTTCGTAAGCTGAAAGCTGAAAAAGCTTCTAAGGTCAGTA
TGCTGGTGTGAGTCAAGACCACATTTTAAATAAACATGTG
AATTCAGACTGCTTATGGTAGTCTCATCGTCTCATAAAAC
AAATAGTTTATAGACTGCTCGAATACTTTGACATAACCAT
TAGCATTTACTGATACCTGCTATGTGTCAGGCTCTGAAAA
TATAAACAAGGAGCTCACAGTCTAGTGAGGAGGAGGAAGC
TTTCTGGGGAAGAAGTGTACAGACTCACTGTAATCTTGTG
TGATGTAACTGTAATCCTGTATGATATGCATTAATGTATA
TTGTTATGTGAAGTATTTGTGGTTGTAAGTGGCAGAGATG
GATAAAACAATTCATAAAGGATATTTTAAAGTAGTCCTGA
ATTACAAGTAGCCCGTTGTGGGTGAACAAAGTTCAGAGGA
AGGCACTCTAAGTGTAGAACCATGGTTGTCAGGCTCTACT
GTATAACAGAATTACTGGAGGGCTTGTTAAAACACAGATT
GCTAGGCCATCCCCCTTGATTTTCTGCTTCGGTAGGTCCA
GAGCATGCAGAGAATATGCATTTCTAAAAAGTTGTTCAGG
TGATGCTGATGCGGCTGGCCCAAGGATCATGCTTTGAGAA
CCGCTAGTGCAGAAGATAACACCAGTAGGAAGGTGCAAGG
TGTATTCAGGAAATGATGAATGACTTATCAAAAGGTTTTG
ACCGGTGATTATCTCACACTTCTCATCGGGGAGCCTTCAA
ATGATAACAAATTTTGACTGAAGTATAAATTATATTCTTG
TTTCAGTACGTCCTTAGGCAAAACATTTAGCCGAGTGGGT
GTAGCACCTAGTGTGGAGCAGGGTTACTTGCTGTTTGTGG
AGACAATGGAAATGACATCTATGATAGAGAAAGATTGCGT
TTTATAATGAGGGCAAATAGTTCCACTCAAACAGCAGCTT
AGTTCTAAAATGTGATCAAATAAATAATGCTGTAACTGGA
TATAATTCAGTCACTGATGAGCTGCGAAAAATTGTAGAAT
TCAGGCTGTGGCATGTACGCAGAGAAGCATGGTGCACCAC
TGGGCTTGACTTCCGTGGCTGAAGGGGCTCAGGTTGGAGA
CTTGGTTACCTGAAGCTGCAAGCTCTCAACCTCTTGCGTT
AACAAGTTAATGGCATCTGACAGGAAACCCTGCCACCTAA
GTCCATTCGTGAGCATTTGACCTCTGCTGAGGAGAGAAAA
TGCTTTGGGAGACTTTGAGGTTTTGTCCCAGCAGTTGATA
TTTTTCTGTCTCTCCATTGTGAATGGTGAGAAATCTTTTT
CTTCTCTTTTACCTTCAGTGAGCCTATTGAGGTCCTGCAG
AGCCATGATGATCTAAAACAGCTTTGCTTCAAGGAATAAA
GGCTGCTAGATGCGCAGGTTTAGGATATAAATCCTTGATG
TTTCCTACCCCATGGTGAGGTTGGGAGCATTTTGCATTTT
ATATTTGTTGGACACTTAACTGTGGACCCTTTTCTAGGAG
TAATTTGAGGGGAAAGGCTTTGGTCTTCAAATTTCTTCTG
AGAATACATTGAGATTCTGTGCCGATTCTTAGGTAATTAT
ACATTGAGTATTAACAGCAGCAAGTATTATACTTGGGGTG
ATAGTCAGCTACATCTCTCATCCTATTGGGTTAGTGGATT
ATGTCATGCTTTTGTGAAATAACACTGTTGAAGTAATGAA
AAGTCGGCCTGTGAGTAAAAAAAAAATCTAAATTTCTTTG
GTAATTGGGTGGGTATTTGATACTTATAAATGTGTTACTG
AAATAAATGACTTCAGTTTAGTTTAACCTGCATTTATTGA
ATGCCTACTGTGTACCATATCAATGTGTCAAAATAAAGTT
CAGGCCTCAATCTTGTTAATAGATTATTGAAAACTGACTT
TAAGTGAAATGCCATATACTGATAGGTTAATTGATATAAA
TAATAATCAAGTTACTGTGGCATATTTCTGATCACAAAAA
CCTTATCAAACTTCTAAATAAAGACCAAAACAGCTGGGCA
CAGTGGTGTGGGCTTATGGTCCCAGCTACTCAGGAGGCTG
AGGAGGGATGGTCCCTTGAGCCCAGGAGTTTGAGTCCAGC
CTGGGCAACATAGCAAGACCTTGTCTCTTTAAAAGAAAAA
GGAAAAAAAAAAGAAAAAAGGCCAAAACACATAGAATAAT
ATTAAACATTGAAATCAGTGTGAGCTGTACATACATCGAA
TAAAGATTAATAAAAACAAGTAAGATAATTATTTACCCAG
TTATTCCATTTCAGGGTTGTTTGTGGGTGGCCAAAGCTAA
TCCTGGCAGCTCAAGGTGCAAGGTAGGAGCCAGCCCTAGA
CAGCATGCCATTCCATTGTGGGGCACACACACACCCCTAC
GCTCACTCAGACTGGGACCACTTAGACATGCCAGTTCACC
AAATGTGCTCATTGTTAGGATGTGGGAGGAAACCAGAATA
CCCAGAGAAAGCTCATGCAGATGTGGGGAGAGCATGAAAA
CAGCATATAGACGGTGGCATTTGCAGGGAATCAGTTATTT
TTTCTCATCAATGTTATGATGAAATGACTTTGAACAAAAC
GTTATTCAATGACCAGCTGTATTGCTTATAATTTTTCTCT
GAATGCTGGCAATAAACAGTGCACTCTTGTAGAGAACCAA
CGCAATTACTGACAATGGAATTAGTATTTAGCCTACCTCT
AGCACTGTGTACTGTATACTTTTCAATCCTTACAACATCC
GTGTCCGATAATGTGTAAAGAATATTACTTTTTGCTTATT
TTATAATAGTAACCAATGAGAAACTGTGAACATAAAGGTA
ATTTCCTGAAGTTAGCAAACCTTGGGTTAAACGTTTAACT
GATTTTCGTGTTATTTCCCATGAGAGGTGGTGGCAGTTGG
GCATTGTATTGAAAGCACAAAAGAGTTATGGTTTTACTGG
TTTGTTATTATTTATTAAGCAAATCTGTACTTGTTTTACA
TTAACAATTTGCCTAACCCTCTTAACCATTCCATTTTCTA
CAAAACCAGTTATTTTACCATGTTATGTTTAATGGTTAGG
AAAGTGACCGGCTGAAGTTTTAAAGTTACTGGTTTCAATT
GGACTTTTCTTGCTCTATTTGGTTGGTTTTTTTTTTTTTT
TTTTTTCCTTCCCTTATCTGCTTCAGAATCAGATAGGGGA
CTCTGTGAAAGAACTTTTAAGCATAAAGGCAGAGTATAGC
AAAATGATAGGCAAGGAATAAAAACCTGGAAGTCTGCCTT
CAACTCCTCCTTCAAGTCTACCGTCTTTTGCTCCTCTTAC
CTTTTTTCTGCTGCTCAATAGGTTGCTGCATTAAAATAGT
GGATCAAGCAGATACTATGTGAGGTGCATAAAAGAGAATA
GTTTTGAGATGGGATCTCTGTTGCCTGGGCTAGAGTGCAG
TGATGTCATCATAGCTCACTGCAACCTCAAACTCCCGGGC
TCAAGTGATCCTCCTGCCTCAGCCTCCTGAGTAGCTGGAT
GACAAACATGCACTGCCGTGCCTGGCTAATTTTGAAAATT
TTTTTTAGAGACATGGTCTCGCTATGTTGCCCAGGCTGAT
CTCAAACTCCTGACCTCAAGCAGTCCTCCTGCCTCAGCCT
GCCAACGTGCTCGGATTATAGGCCTGAGCCACCACACATG
GCCTAAGGTCACCTTTTAAATTTTAAATATTAACTTTTAA
AGTTCTAAAGTTGTAGTTTCAAAAAAGAACATTTTGATTT
TGAACAGATTTACTGATTTGAAATCTAAATGAGTACAGTG
TTTTGAACATGAAATTATAGTATTGTTTGAGATGGGAGCT
AGAAAATGGTAAAGGCTTTATGAAATGTTGTGACACTTTA
GGCTTGAAGGCCTGGTTCAGCAGACTATGTGGCTTGCAGT
CAAATTTTGCCTGCATCTGTTTTTTGTAAATGAAACTTTA
TTGGAATACAGCCACACTCATTAGTTTATATATTGTCTAT
GGCTGTTTTCATGCTACAACTGCAGAGTTGAGTAGTTGCC
ACAGAGACCCACAAAAGCCTAAAAATATTTACTGTGTAGC
CCTTGATAGAAAAAAATTTGCTGACCTGTGCCCTAGAGGA
GAGTTTTGAGGACCTTTATAGTTAATAATTTTTTTAAATT
CAAGTAACAAATGACAGCAAAATCAAATGATTATTACATT
ATATAAAAATAATTCACAATTGTTTTGTCTTGTCACTAAC
TTTCTCCTTTTACCCAATCTGTGTGGAGTGGGGTTGCTGA
TCAGTTTACTTTTGCAGTTGCAGTTTTTTGTTTTGTTTTT
TTAGGAGACTAGATCTTGCTCTGTCACCTAGGCTGGAGCA
CAGTGGCTGGATGATAGCTGACTGCAACTTCAAACACGCC
ACCATCACTGGCTAATTTTTTTATTTTATATTTTTAGAGC
CACGGTCTCATTATTTTGGCCAGGCTGGTCTCAAACTCCT
GGCCTCAAGTGATCCTCCCACATCAGCCTCCCAAAGTGCT
GGGGTTGGTTATAGGTGTGAGCCACCGTGCCCAGCTTACA
GTTGCAGCATTTTAATTTATAGCACCTTGTATTTTATTAC
CTCCAATAAGTCTTCCAAAGTATTTTGCCAAACTTTGCTC
TTCTATTTTTACACCAGTGTTTTTGTTTTTAAAACCCAAA
TCACAAGTTATCAGGAAAGGAAATACATTGCTGTACCCAG
TAAACAAAGAAAACCACTACCCTGCACTCCTACTCCAGAG
AGCTTTTAGATTTCTCAGGCCAAAAAATAAAAGTTGCAGG
GGGAGAAGATAAGAAGAAGAAACAAATTCATCCTTTCCTT
GATGTTTTTTCAGACTCTTGTTTGGAATTTGTATGCTGTG
GGTTCCTGCCATATCTGTATCTGGTACTTAATACAAACTT
GGTTTTGATCTGAACAAGTATAAATCCAGCCTACAACAGA
TAGTGGTTCAAGACACTTCACAAGACTTGCTTCAGCTTAG
GAATCTTATAGGAAAATCTGAGAAATTTGTATTAATTGAT
TTGTGTCAGAGAAGAGTAGTAGGTAAGTGTGATTTAGGTA
AATGAACCAGACAACACAGTTGATGAGCAGCAGAGCAGGT
ATTCTAACCTAGGTATGACTCCAGCATCTGGGCTCTGCCC
TGTGCCATATTGGCTCCCCAGGTCGGGATTCAGTAATTGG
GCTATTTCATACAGGTTTAGGTATTTAAGCTAAGTACAGA
TTTCTAGTCAGTTGATTATTTTTTTAAAATGCCCTTCTTT
GAGAACTTGTGAACTCTTAGTTCGCTAAATCTTCTAGCAG
ACTTTTAAAAATATAATCCAAGTTCAGCACCCCCCCTCTC
TCATTTGGAAGGATTTCCTGTTCTGATTACTATTCATTCA
TCTCCCACCCCACCAAGTGAGAACCTCTGCTTTAGGGAAT
TGTCATTACTGATGTGTAGATGTGGTTCTCTCAGATACTC
TAGTAAGGAGCAAAGGTGAGTGAACAGTAATGGAGTAGGA
AAAAATACAGTTTGAAAGAAATATTTTTTGAAGAAAGCAT
TTTCATTTAGAATTGAGATGTACAAACCCTTTTGAAAGGT
TCTGTTCTTACCATTTCAAACTGATAAAGTTCTTGGTTTT
TCTTTTTATGAAAGTTCCATTCTCTCCCTATGGAGAAATG
TTTCCATCTAGTGGCTGCTGCAAAAATAGCTGTTTGAGTA
CTTTTCATTCTAAATGTAACTAGGTGAGTTCTCCATTTTC
TCCATTTTTTGACCTCCCAATTTTCAATCATAATTTTAAC
ATCACTTTTACTTACTTCAGATTCCCACTGTAAACATTAA
CTGAATGAAGTCTTTTATGTAGGCTGTTTTCCTTCTCATT
GATCTATATCAGCAATTATTTATTGAACACTTTTCATGTT
TGTATTGGCATATGTTAGGTAAGTTTAAAACAGTCTTTTT
GTTCATTAAGGACTTAAAGTCTACCAGCAAACACTCTTTT
AAGCTTCTGCTTTTGTACAATATTGTACAAAATAGTACAC
CCTCCAATTTCTATATATGTCTTTTAATCCAGAAAACTGG
AATGCTGAAAGAGATTATTTTTCCCCCATCCTTCAGTTCT
GCATTATGTATTCTAACAGATGGATCCAGAGTAAGACTCA
AGATCTCTTTTGAAAAGCAGTTTTTGTGACATGTTAGTAG
GCTTAAAATGTACATTTAGATCATTGTCTCATACCTTCTG
TGATGCTACACAAACTATAGTGGTCAAGATCACAGCCTCT
AGAATAAATCCTAGATTCAAATACTAGCTCTGACACTTAT
TGTGTGACTTTGGGCAAGGAACTTAATCTTTCTAAGCTTC
TGTAAAATAAGGTCAAGAGTTTGTTTTGAGAGTTAAATAA
GATAATTCATGTAAAGCACTATGGTATCTGGCACAGAGTA
AATATGCCATAAAATGATAATGATTGCTTTTCATATTCAT
AATTCTAAGTTTCTCAAGAATCTTTAGGAACCTTCTGAAT
CATCAGAAAAAATTACATAATGGTGATTAGTATAATTTTA
TTCCTTTTGGAAAAATAACCTGAATAAGTTTCTTAATATC
TAGAATATTCCATGTCCCGGGGCGAGGGATGGGGCACAGT
ACATATATATATATAATTCTTCTCAGAGTATGGCATTCAA
TAATGAAGTAGTTTGCCCACCTTAATTTTCTCTTTTATAA
TATTTCAAATTGTAATCTTGCCAAACAAGGGTTTTTTCTG
TGTGAAAAGTATATTTGACTTCAAACGATAGTGAATGCTG
CTTTTAGTGTAAAATGGAACTTCTTTCAAATTGGCCTGTT
TCTAGAAATGGTTGCAAGGAAGTCCCTTAACTTTTTTCCA
TTTTCTTTTAACTGATGGAAATTTCTCTTTTTCTTGATTC
TTGTATGTCTGGTTAACTTTGCCCTTTTCCTTAGGATAAG
GTGGATTCTGTTAATGAAAATGCTTTTAGTTCTAAAAAAA
TACGAACAGGAGACCCTTCAGGAGTACAAATCAGACAACC
TACCTTCTTTTTGTACAGTTTCTCTTAATTTTACTCCTTT
TGTGTGGGTTTAGTGTGACAGACTAAGTCAGCAAGCAGGA
AAACATTCTATTATAAATTAGGCAAGGAAACGTGATTTGC
TGTCTCATAGAATGATTTTTTTTTAAAGGTGTACCAGTGC
TTTCCTGGATTCCTCTGACCCCTCTTTGAGTATTGTTCCT
GCCTTCTGTTGAGTTTCACTTACCTACGTGGAGCACAGTT
AGAATGTAGCAGTAAAAATTGCATAGGGTAATTTGGAAGC
ACTTTTTCTCTTTGGTTTGATTGATATCTTGAGGTTCCCA
GTGGTACACTGGTTTGTGGGTAGATGGTACCACCATTTCA
GGTAAGACATCCATCCTTTACCTGTGTTGCTGTCCTTCTC
TGCTGTAGGGTCACAAGTGTCTCATTTCTGCCGAGTGTAT
CATTATTTGTCATTATGATTATATCGAAGTATTAGAGGTT
GAAATATATGGGTGAGTGTCTAATTAAAAACTTCAACATA
CTTTCTCATTTCATTGTGAAGTTTTAAAAGAGTGATGTAA
CTCTCTGAAGTTGGGCCCAAACTATTTTTTTCAATGTTGT
ATTAAATGTCTCTTTAGCCGGTTGAAAAAAATAAGGTTTG
TGTAGGTGGAGTCCTTGATCTGATCTTTACTCTGATTTTG
TAAATTCTGATTTCACTATTTACAGACCCAGTGCTTGACA
CTGACAGTTTACTTGGATGTTCTATAATTTGTCTGTTTAC
TTTATTTAAAATGGAAAGTTACAGTGGTATATGTTTATGG
GTGTTTTTTATGGCTTGTGTATGGGAGAGGTATATATAAC
TTACATTTTTAATTTTTCTTTAGCTTTATCTCTTGTTTTA
GGCTGATGATTTAACATGGGTTTCTCCATGATTAACTTAT
TTGCAGGAATACTTAGCTCATAATTGAAGATTTTTAAATG
ACATTGAAATGTACAGGAGTTTCAGAAAGTATTAAATATT
TTATCTCTTTTCCTCTTTTATCTCAGGCTAAAATAAATGA
AGCTGTAGAATGCTTACTGTCCCTGAAAGCTCAGTATAAA
GAAAAAACTGGGAAGGAGTACATACCTGGTCAGCCTCCAT
TATCTCAAAGTTCAGATTCAAGTCCAACGAGAAACTCTGA
GCCTGCTGATGCAGAAACACCAGAAGCCAAAGTACTTTTT
GACAAAGTAGCTTCTCAAGGAGAAGTAGTTCGGAAACTTA
AAGCTGAAAAAGCCTCTAAGGTTAGTGTGGTATTTTGTTT
GTGTGTTTTTGTTTTTTACACTTCAGCCTATTTTCTTTGC
CTGGAACACTTTCTGTCCCATCAAATTTGGCTAGCTTCTA
CTCATGTTTCAGTTCTCAACTCTCTTATCTTGCCTATTAG
AGAAGCCTTTGTTGATCTTTTCGTCCCACAACTAGACTTG
ACTGGATGTTTTCATATGACACTGCCCTTCCCTGACAAAA
TACTTAAACACTCTATATTAATTGTTTTTTTCTTTCTAAT
CTGTAAGATCCAATAGGGACTTAGACCCTAGCATAGTGCC
TAGCTCATTGTAGGCCCTTAATACTTGTTTTTGATTTATT
CTCCTAAAGCTCTATCAGTCTCAAATAGTAGGTTTTATTT
TGAGCTCTGGTGTAGTTTGTGCTAATTCTACTGTCTTTAT
AGGAGTAGGATTATTTTTGTGCAGATTCATATGAGTGGAA
GACAGTAAGTCATCATAGGTTTTTGAAGTTTAACTTACAA
ATATAGAATGTGATTATTGTCATCTTTATAATTGTGAAAT
GTTCAACTTATATGATGGCTCTTAACATAGATGCCCATGG
AATACGTTATATAACTGCTTTCTAATAGAACTCTCGGCAG
TGATGGAAATGTTCTATAATAATATTGTCTAATACAGCAG
TTATGAGCCACCTGTGGCTATTGAACACTTGAATGTGGCT
GTGGTGACTAAGGAAATGAATTTTTAATTTTATTTATTTT
AAATTAAATTTAAATACCCACATCTGGCTTGTGACTACTG
TTTGGACAGTACAGTTATAGACTGTACTATTTTCTACAGT
TCTGATTGTGATATTCTTTTATTTATTGTCAGTAATTAGT
GTGTTTAGCACTCTCAGCTCCTTATGTCATACCCCTGTGC
TTTTAGTTGTGTTTGTAAACCTGCTTTTAAAGCTTTGGAA
ATTGTATTTGCTTAAATGTGATTAGGCAGTAATTCTAATT
AATTACCATCTTCCCTTTTTCTCCTTTGTTCAACTGAAGG
ATCAAGTAGATACAGCTGTCCAAGAACTCCTTCGGCTGAA
GGCACAGTACAGGTCTCAGACAGGGGTAGAATATAAGCCT
GTGTCTGCCACCGGAGCTGAGGACAAGGATAAGAAGAAGA
AAGAAAAAGAAAATAAGTCTGAAAAGCAGAATAAGCCTCA
GAAACAAAATGATGGCCAAAAGAAAGACTCTTCTAAAAAC
CAAGGAAGTGGGCTGCCGCCATCAGGGGGAGCAGGGGAAG
GGCAGGGGCCTAAGAAACAGACCAGGTAATAAAACACAGA
AACGGTATTTGAAGTAAAGCAGAGTTTTGAGTGAATTCAA
CTGTGAAATTAATTTTTTAAAAACAAATTTATTTTTAGTT
ATTTATTTTTTGAGATGGAGTCTCACTCTGTCACCTGGGC
TAGAGTGCTGTGGTGTCAGCCAGGCTCACAGCAACCTCAA
ACTCCTGGGCTCAAGCGAATCTCCTGCTTCAGCCTCCCAA
GTAACTGTGACTACAGGCAATAGCCACCACACCTGGCTAG
TTTTTCTGTTTTTAGTAGAGATGGGATCTCGCTCTTGCTC
AGGCTCGTCTTGAACTCTTGACCTCAAGCCCCGTCTCCCC
GAGTGCTAGGATTACAGATGTGAGCCACTGCTCCTGGCCC
ACAAATTTTGATTAGTTTGATTATCAAGTCAGAGAATACT
AAAGCTCTGATGTCAGCAGATAGCATTTGGTAGTTTTCAA
TTTATTTAATTTTTAAATGGCTAGCACATTCATTTGTTTG
GTTCAAGAATCTCAAACTATAAGGAGTTAGTTCTTAGGCT
TGTTTCCCATCTTTCTGATTTCCCCATCACCATAATGAAT
TGGTAACCACCATTACCAATTGCTTCTATATTTGTTGAGA
GATTTTTGTTTGATTATATAAATAAATACAAATACGTATA
AATATTTTTCCCCTCCCTTTTAACACAATTCGTAGCCTAA
CTATACACATTGTTTGCACTTTGAAAACAGATTTTTTTCA
AATGAAAATCTCTTGTGAAGACTAAATGAGAACTTCATTC
TCAATAGGCTTTTTAAATTGATAGTTTAAACATAAAACAA
AGTTGGTTTAAAGACCTGGTATGTGGCACTTGATAACGAC
ATTACAGATCAAGTAGGGGAAGTGACTGATAATCAGTAAT
GGTGCTGGGACATTTGGGTTTCCATATGAAGAAATACACA
TACCATCTAGTTTGTGTAAGTACACTTTATGATATTTGCA
CAACAAAATTGCCTAATGATGCATTTCTCAGAACATACCT
ACATTGTTAAGTGACATGTTTGTAATTCCCCCATCTGTAG
TCCTCATCCCAAAATTAGAGTGAACTTTGTGATTGGTTTC
CTTTAATGGCTTAATAAGAAGAAAAGCTGTTATTGAGATA
CTTTGGTTTTAGATTTGTTTAGCTGAATTTCAAATTCTGC
TGCCTCTTGTTTCTTATATCATACACACAATGTCTCCTTA
AATAAAAGAATGCAACAGTTATTTTTCCTTATGCCTATTG
ACTGGATGGTCAGATTTATAGAATAATGGCAGAGAGGGTA
GAACTTCCAACCTTTTACTTTCTGATTGCTTATGAAAATG
CCAGGTTTCATATAGGCATTTTGTTGAAATGTGTCAAAGT
GAAACAACAGAGAATACAAATGCAAATACATTAAAATTTT
AAGCCAATAAAGCTTTATTTATAAACTCTAAAAAGATGTA
TCTTTTATCAAACACAACTAATGAGTAGATCTTTCTTTGT
GGATCATGAGACCACAGTTCCCTGAATAATTGTTGATGTT
TCAGGAAAAGGATTATTGTCTACAATAGTATTTTACTGCA
GATCCAGTTTATTTTACAAGCATCTATGTCTTCAACTTTT
ACTGTAGTTAAAGGAAAAACTTGTAGCATATACATGTGTA
TGTAAATACCTAATGTACACATGTAAATACACGTATACAC
ATATGTATGTGTGTGTTTATAGCCATTGTTTTTAGGTGTT
ACTTTCAGTGAAATGCTGATCTTTATTTTATTTTATTTTT
ATTTTTATTTTTTTTTGAGACAGAGTCGCTCTGTTGCCTG
GGCTAGAGTGAGTGCCATGGCGTCAGCCTAGCTCACAGCA
ACCTCAAACTCCTGGGCTTAAGCGATCCTACTGCCTCAGC
CTCCCCAGTAGCTGGGACTACAGGCATGTGCCACCAGGCC
CGGCTCATTTTTTCTATATATATTTTTAGTTGTCCATATA
ATTTCTTTCTATTTTTAGTAGAGACGGGGTCTCACTCTTG
CTCAGGCTGGTCTCGAACTCCTGACCTCAAGCGATCCACC
CGCCTCGGCCTCCCAGAGTGCTAGGATTACAGGCGTGAGT
CACTGCGCCTGGCCAAAATGCTGATCTTAATAACTGAAAT
TTTACCTGGCAAAAGAATCTTCTTTTTTAGTGGGAGAATA
TATGTGAATAGGCTATGTCTCTATTACAAATACATTACCT
TAAAAAGAACTTTGTAAAAGAGATATCTGCATTAAAATCA
TAGTTTTTGTTACATTTGGCTTTCCTAGTTTTTTTGTGGA
TAATATCTCTCTCACCTTCTTTTAAGAGGTAACTCACCTG
TTTAATAGGTTTAAAATATTATTTTGGAAATGAATATAGA
AGAATATAGAAATAACCCATACTAAAGAAAAACTAATCTA
TTTTAAACTTTAGAGGTTTAGTTTCATTTATCCTAAAAGC
CATTGCTGAATTAAAGGGATTTATATTTTATTTTTCATAT
CTGCAGGTTGGGTCTTGAAGCAAAAAAAGAAGAAAATCTT
GCTGATTGGTATTCTCAAGTGAGTATGCATTCAGTTGATT
TTTATGTTTTAAATTTCTGTAGGGCTGATTTAGGTGCTAA
AGTCTAGGCATAAAGTTAGTAGTAATAATGTATAATACCT
TTAATACAGAGAACAGTCACTTAACGTGGCAGTTTTCATA
GCATAGTCACATAAAGTATTGAATTGAAAAGTAGCCCCAC
GAGATAGTCATTATTTGATTTTTTTTTTTAAGTGGTGAGG
TGAAGGGATTAGTCCAGACTCACACAAATAGTAAATAGCA
GGGACAAGATTGGAATTCAAGTCTTCTTAAGAGTTTGGAG
CCCTGTTATGTGTTGGTTCGCAGTATGGTAAGGTCTGCTT
TACTTCCATCATGACCTTCCATGTTAAGAGAACTTATTGA
CAGTGGAAGCCTCCAGATTTGAATTTTGGTTCTCATACTC
TTGCCACTTGTGCTAGAATTTTGGTTCAATTTAGGCTTTA
AAGACTTTATTTTTCTTTTAAAAAGGTCATCACAAAGTCA
GAAATGATTGAATACCATGACGTAAGTGGCTGCTACATTC
TTCGTCCCTGGGCCTATTCCATTTGGGAAGCCATCAAGGA
CTTTTTTGATGCTGAGATCAAGAAACTTGGTGTTGAAAAC
TGCTATTTCCCCATATTTGTGTCTCAAAGTGCATTAGAGA
AAGAGAAGACTCACGTTGCTGACTTTGCCCCTGAGGTAGG
TAGTTCGTAGTTTTCTTCATAAACTCAAAAGGATGTTTTC
AATAGTGTGTAACAATCAATTTAGAGAAAAGTAAAGCTGT
TTTTGTTAAAAAGTTATATTTCTGCCTCTATGGCAAATTG
TATTTGTCACATTAACTAATTAACTGACTGACTTTTCTCA
TGATATTTAGGTCAATAGGTCTATACTTTTCCTCACAGTG
AACAGCAGCAATTACTTTAACTTGCCTTAATTGATGTAGC
AAAAATTGAAATAGAGAAAATTTGCATTTGTACTGTTTCT
CTAAAATGCTGTTGAAAAAAATGTGTGAAAAATGATTTTA
TCTTACTAGGTTGCTTGGGTTACAAGATCTGGCAAAACAG
AGTTGGCAGAACCAATTGCCATTCGTCCTACCAGTGAAAC
AGGTGAGAATGGGCCTTGGAGTGCAGGAGAAAGCTCACTG
AACCTTAGGGATTGCTTCTAGAGTGGAGTCTCAACCTGGT
TTTGTGACATTTATGGTCCTTGTTGGCAGTATAAAGTTTA
ATGAATGTTGACAAAGATTGAAGGCAAATTTAAGTTGTCT
AGAATTTTATTCTCTGTACAGTGTTCATCGCAGAACTCTT
TATCATTAGATACAGGGTTTTTTTAAACACTCAGTTTTTA
CTTTGTGCTGTCATTTTTTTAGAGCTTTTAAAGGAATTTC
TTGTAATAATTTTTATTCTTAGAATTGATTATAAAATTGC
AAACACTAATGCTTTTATGCCATATTTACTTTCAAATTTT
GTCATTTTAATAATACACTTAGATTTGCCTTCATGTAGGG
TTTTTATACGTTGCTAAGTACTTTCATTTACGTTATCTTG
TATTATTCTTAAAACAGAGGCTGGGCACGGTGGCTCACAC
CTGTAATCCTAGCACTCTGGAAGGCCGAGGCGGGTGGATC
GCTCGAGGTCAGGAGTTCGAGACCAACCTGAGCAAGAGTG
AGACCCCATCTCTACTAAACATAGAAAGAAATTATCTGGC
CAACTAAAATATATAGAAAAAATTAGCCGGGCATGGTGGT
GCACGCCTGTAGTCCCAGCTACTCGGGAGGCTGAGGCAGT
AGGATTACTTAAGCCCAGGAGTTTGAGGTTGCTGTGAGCT
AGGCTGACGCCACGGCACTCGCTCTAGCCAGGGCAACAAA
CCGACACTCTGTCTCAAAAAAAAAAAAAACAGTGTTGTGA
GGAAGGTGGGGGCAGTTATTGTTATTTCTGTTTTATAGGT
AAAGAAAAGTCCCTGAAAGATTAAATGATTTTCCTAAAAT
TACACATAGTAAATGGGAGTGCCAGTGGAATTTTTGAGCT
TTTGGTTTTCATAATGTCTTTCAAAGTGATCACCCATCTG
TAGAGTTAAGGATTGTTTGCTCCTTTTTTGACACTTTTAG
TGATATTCTTGCATAATACATTATTGAAATTATGATACCA
GCTTGCTTTCTCAGACTTCTCAGACTATATTGACAGAGTT
TTGTTTTGTTTTGGTTCACTGATTATATGGATCACGAGCA
GGCTATTCTAAGACAGGCACCTTCACTTAGCAATTTATGG
CAAGAGCTTTCATACTCTGGGTTGATGCATCATATAGATC
TAATTTAAATTCTGGTCTAATACATAACTGTGCTGGATTC
CACAAATTATTTAACTTCTATAAGCTCAGCTTCCACACCT
TTAAAATTGAGATTATGACATCTACTTTATGGGTTAGATG
TGAGAATTGAACATGATAATGAATGCAAAGAACTTCACAC
AGAACATGGGATATACTGGTGTTTTTAGAAACAAATAAAA
TGTGAAAAGCAGTCAAAGTAAATTAAACGGTAAATGTAAA
TCTCATGTGAAGAATATAAATTGTGGGCCAAGTGCAGTGG
CTCACATCTGTAATCCAAGCACTTTGGGAGGCTAAGGTAG
GTCACTTGAGCCGAGAAGTTTGAGGTTGCAGTGAGCTATG
TTTTTTTTGTGTTTGTTTTTTTGAGACAGAGTCTCACTCT
GTTGCCCAGGCTAGAGTGCCGTGGCGTCAGCCTAGCTCAC
AGTAACCTCAAACTCCTGGGCTCAAGCAATCCTCCTGCCT
CAGCCTCCCGAGTAGCTGGGACTACAGGCATGCGCCACCA
TGCCCGGCTGATATTTTTTTTTTTTCCTATATATATTTTT
AGTTGGCCAGATAATTTCTTTCTTTTTTTTTTTTTTTTTT
TTTTTTTTTAGTAGAGATGGGGTCTCCCTCTTGCTCAGGC
TGGTCTCAAACTCCTGACCTTGAGCGATCCACCCACCTTG
GCCTCCCAGAGTGCTAGGATTACAGGCGTGAGCCACCGCA
CCTGGCCTGCAGTGAGCTATGTTGATGCCACTGTACTCTA
GCCCAGGCAACAGAGTGAGACCCTGTCTCAAAAAAAATAA
ATAAATAAAAATAAATATATATGTGTGTGTGTGTGTGTGT
GTGTGTGTGTGTGTGTGTGTGTGTGTGTGTGTGTGTGTGT
GTATATATACACACACACACACACACACACACCACACACA
CATACTCTTACATACACATACACATATAATGATCAAGTTT
GATAGATTTATATCCTTGAGTAATATACTTTATGAAACAG
ATAACACCATTCACTTAACCATTACAAACATTGGAAACAT
TTACACAAACATATATTTAATTCCTATTAATTATGCTGCT
GGTTTAACTCTTGCCAGACTTAAAGAAGAAATAAAACCTT
AAATGACTAACTCCCTCTATTTTTCTGTGTCTTTCAGTCA
TGTATCCTGCATTTGCAAAGTGGGTACAGTCACACAGAGA
CCTGCCCATCAGGCTCAACCAGTGGTGCAATGTGGTGGTA
GGTACACACCCCTCTTAATGTTCTTTCATTATTATTCTGG
TTTGTTTTTTCTTTTGTTTTTTTAAAGTACATTTTTTCTT
TTCAAAGGATTGGGAGTATGGAAGCATTTTTGAAGTATTT
TGGATCCCAATTATAATTTTTGATTACTTACTGTGGAAAA
TTGTTAATAGCAATTGAAAAGTTCTCTATAATGACCAAAT
TGTATTCTTTCTTCTTCCAGCGTTGGGAATTCAAGCACCC
TCAGCCTTTCCTGCGTACTCGTGAATTCCTTTGGCAGGAA
GGGCACAGTGCTTTTGCTAGTGCTGAAGAAGCAGCAGAAG
AGGTATAAGAAGTTGTCATCCATGTTAACTATGTTCCGTT
TCTTTGTTTAGGCTCTGCTGTTTTATTACTTAAAATTTAT
GTAACACCTGTTAAAAGAAAAATCAGATTAATTCAAATGT
ACATGGGGTTAAGAATCTGTTTATTGAAATGTTTCAGTAA
ACGAAATGTACTATTTTAAACTTTCAGGTGAAAATAATTT
TTGGACTTTAATGTGTGGAAAAAATTATAATCCCATGATT
AAAATTAATTACTTTCCAGGAGATTCTTTTCACCTTGATT
AATGTATATCTTCAAGAAGTATTTATTTTCTCTTATATTC
TAAATTGATATACATTTTTAAAAGTTATTCAACAACTTTT
CATACTGCTTTGTTGAATATCTTCCTTAATAAATTCACAC
TGGCTGCATTAACCTTTTCATAAGAAAAGGTTTTTATTGT
TTGAAGTGCTTTTCCCAACACAGTAAGTTTTAAGTAGTGT
AGTTTTACAGATCTGTAATGAATAAATATACCCTAAATTT
GAACACATTTATACTTAAAATGTTGTTGCAGGTCTTGCAG
ATACTTGACTTATATGCTCAAATATATGAAGAACTCCTGG
CAATTCCTGTTGTGAAAGGAAGAAAAACTGAAAAAGAGAA
ATTTGCGGGAGGAGACTATACAACTACAGTAGAAGCATTT
ATATCTGCTAGTGGAAGAGCTATTCAGGTATCAGACTACT
GCATAAGATTTATAGGTGACTGTATGCACAGTCCGTGGGC
AGATCCAGTAATTTCTTCTGTCATCAGAAAGGTAGTCTCT
TTTAAAAAATAAGTTTTTCATGTGCTTTCTAGACCATATA
ATAATTTCAAGCAATTCCCATTTCTCTAAATCTCCAAGGT
CTGTTAAGTCATGGCATGTATCCTGAATTAACAAAGTATG
AATTCCTTTTTAACCTTTATAGTTAAAGTTATTCCTATGA
AAGGGTCTACCCAGAGCAAAACATTTGAAAATAGTATTTT
TTTTTTACTAATTCTAGTCTCTTGTTCTATCAGTTATGCT
TATATAGTAAAACCTTATTTAATGTAAAAAGGGAGACAAA
ACAGGTCTAGTGCCATTTTAAAGCATGTGATCTTACAGTA
ATCATTTTCAAAGGCATAATAGGTTATTAAAATTAAAGGT
TGTATTTCTTTCTTTATTTTAGGGAGGAACATCACATCAT
TTAGGGCAGAATTTTTCCAAAATGTTTGAAATCATTTTTG
AAGATCCAAAGACACCAGGAGAGAAACAATTTGCCTATCA
AAACTCCTGGGGCCTGACAACTCGAACTATTGGTGTTATG
ACCATGGTTCATGGGGACAACATGGGATTAGTATTACCAC
CCCGTGTAGCCTGTGTTCAGGTAAGAAAAATATTTCTGTT
TATCATTTATTTTACAAAATACAAGCCGTATTTACTAAAG
CAAATTTGAAAGGGTGATTTTCTGAATATCATTCAGGTAG
ATTTCTCTGATAATAAAAACAACATAGAATACAGTTTTAC
CCTGGTATTGTGTAACTATGTGTATCATTTGCATTATTTA
TTGTTTCTTACTGTTAATTTTTAAACCTGCTATTAATGTA
AAACTTTTTTAGAAATTATTTTTTGAAGTGACTTACAATA
GGCGAAATAAAGTATAGTAGGTCAAATGAAAATGCATTTA
GCATGGATAAGTGATATACAGGTAATTAGTAGACATTATA
TATAAATTAGAACTCATACAAGATGATCTGTGTTAAGATT
TATAGTCAGCAGTAGGTTTTGACTCCTGCATATTATGTAG
TTACAGGACCTCATTACTTCTATATGTTGTTTCTTTGTAT
ACATTTGGGACATTGTGCTGGATTCCAGGTGGTGGTTATT
CCTTGTGGCATTACAAATGCACTTTCTGAGGAAGACAAAG
AAGCGCTGATTGCAAAATGCAATGAGTATCGAAGGCGGTT
ACTCAATGTTAACATTCGAGTTAGAGCTGATTTGCGAGAG
AACTATTCTCCAGGTTGGAAATTCAATCACTGGGAGCTCA
AGGTAAATTCTTTAGTTATATCTTTTACCCTCCACGCTCC
CAATTTGAATTTAGATTTCCTCTATTGTTTACAAGTTTTT
ATAAAACTTAAGGCTTTTTCATTACTTTTCTCTAATTTGA
TAGTTGTAAGTTCTTCACTCAAACTAAGTGTTGAGCACCA
ACAGTTCATAGCTTTGTAATAGCGATACCTAACATTTATA
TATCTGCTAAATTTGAAATTATTTTAGTGGAAGCTTATTT
TTATTATGTTAGAATAAAAATGATCTTGAAGCCCTTGTTT
ATGATTAATAAACCTCATGTGGCTAGTATACTAAAATGTT
TATGCCAGGAATTCATATAACAGGTCATTTAAACAGTAAG
ATCATCAGAATAGTGGCACAACCTGGCTGTCATTCTTATA
ACTAATAGTAAAACATCTGAGATGATTTGATACTTAAGTT
TTCACACCACATTGTTTCATACCAGTTTGTTGATTTTTAT
TTTGTATATACAAAGCCAGTCTAAATTCCAGTGTATTGTT
TTTAATGTAACTTTCATCTGTTGCTCATTATCATTAATAG
ATGATCTATGCTCTTAATTCCATTTTATAAACTTCTGGGA
TTTAACATTTTTTTGTTAAACACTGAAACAGGGAATCTTA
CTAGATCTAGAAATTAAGAGTCAAAGATATATAAACTCAC
ATTATAGGAAATGAGACAAAAGAATTGACATTGCAGCTCC
AAGGTTTCAAGTATGAAAGCTCAGCAATACTGGGATTATC
CAGTGTTGATACACCTCAAGTTCCTGGAGTTGCTAATATT
TATCAACTTAACTTGTTTTAAATGGCCCCTGAAGTAAATC
TTTTGTGCTGAAGAATAGTAATTATGTTGATACTGCTTCC
CTTTTCAGTAATATACTTGCTCTTTAATGTGCCCTCCTAC
CTTTAAAGAAGACTTTGTCTGTATAATTTCCCCTTTAATT
GTAAACTTTTTTGCTTACTTCGAAATAGCTGTTTGTGATA
CCAGTTCACAGCTTCTCTAAACCAGTTTCTGTTTATCTGG
TGTACCAAATGTTAAAGGAGAAACTTATTCCTTGTTATTA
GCTGAATTAAAAAGAAAAAAGTCAACCATACTCACTCCTT
AAAAAACCAGAGATTATAGGGTAGTGGTTCTCAAAGTGCA
GTCCCAGGACCAGCAACATCAGCATCACTTGAGAACTTGT
TAGAAATATAAATTGTCAGGCCCCATCCCCAGCCCACTCT
AATAAAAAACTCTGGAGGTGGAGCCCAGCAGTCTGTGCTT
TAACAGTCCCTCCAGGTGATTCTAATGCATGCAAAAGCTG
GAGTATCCAGATTAAGGGCTTCCTACCCAGAGAACACCAG
AGTACTGTGATTGAGTCAAGAATGTGTCAAGGTGCTGATC
CCCTTAGTGGCTTGGGCAGGCTTTAGCTTCAAGAAGCCTT
CTCTGTTTATCCCCATGTACTATACAAATATAATTCTGTG
TGTGCTACTTTGTGAGAAAAGTTGGGAATGCTGATCTAGA
CAACTACCCTCTTAGGTTTCTCCATTCAGAGCTTCCTTAG
ATCAGAATAACACTAGCAATAGATTTTTTCCCCTTAGGTT
TATGCCTTCTTATTGGAACAGGTTTCTATACTATCTCATG
AATATTACCTGCTTTCTTCTTGTTTAGCTATGCTTTTACT
TTTTGGGTTTTTATTATTTACAGAAGATAAAACCATGAAA
TAAGTCTCTATATTCAACTGGAGGTGTGCATATATCATTT
TAACTGCCTTTTTTGTTGTGTAGGGTGTTCCAATTAGACT
TGAAGTTGGGCCACGTGATATGAAGAGCTGTCAGTTCGTA
GCTGTCAGACGAGATACTGGGGAAAAGCTGACAGTTGCTG
AAAATGAGGCTGAGACTAAACTTCAGGCTATTTTGGAAGA
CATCCATGTTACCCTTTTCACAAGGTAGTTTTATTTACAA
TTTCTGTGTTTCTTGTCTTCAAATTCTACTCAAACTTTGA
GATCTGTGTGAAGGAATTTTGGGGTTACCCCAGCTGGAAG
TAATCTTTCCCTCTGAACTCCCACGCTACTTAACTTGCCA
CTCTGGGTTTTTGACTTGTACCATGGTTATTTTGCTAAGT
GCCTTCTGCTGCTGACTAGGTTTGCAACAGTGGATTTTCT
CTCCCCTGGACTAATTTAGGTTAATTTTAGATCCAGACTT
TTATGAGATATAAATGTGAACCATTAAACCATTGACTCTT
CACCTGCTTAATGCACATTGGCAGCACCTGGGAATCTTTA
ATAGCTACCCATGCCTGGGCCCCTGCCAGAGATACTAGTT
TAATTGGTCTAGCGAGGGTCTGGCAACCATACTGTTAAAA
GCTGCTGTGGTGATGATAATGTAGCCAAGGCTAAGAGCCT
CCTGATTGGGATTGGGGGTAAGGGATGGGAGTGGGTCTCA
GAGCTGCCCTGACCTATGGAGAGAAAGTCTTTTAGAATCA
CATATCGTCATGCAGACACACCAGAAGATTGGTGTCATTA
GTGTGACACCTTATTTTCTTTCCTGCTTACAGAGAGGAAG
GCCCACTACCACTGGGAAAAGAGGCTCAGTTTGAGGGAGA
GTAGTGCCCACATCTTATTTATTCCTTCATCTTCTAATAC
CTTGTGCATAACTCACGTTAGGCCTCAATAAATCTTGCAC
TGGAAGGAATGAACTAGTACCAGCCTTGGCTTTGGTGCTT
ATTTATGCATCTCTTACCCTAGGCTTGCTTACCTTAAAAT
GGGGCTGATAATAAGTGTCTTGAGGGGTTATTTTAAGGAT
TTGTTTGGCCTACAAAAGATATAATGCATTTGAAGTTCAT
CTGAACTAAGAACAGGTCTTTAAAGCTATTTCTTCTTATT
GCTCCCATTTAAGAAGTGCATTTAGTGCTGTGGTTCTGTT
CTAGGGATTCTCTTCAGCCTAGATCTCATTGGCTATAACT
TTGTCACATGGGCCCATCTCACTACAGAAAAGTCAAAAGG
GGAAGAAGAGTGACAACTCATTATTTAAAGGGGAGAGGGC
ATACAGAAAAAGAAGGAGGGTGGGCAGCAGCAGGAAGTGA
TTACATTCTTGTGAGGCCCAGGAAATCTACATTTTACATA
AGATAAGGTTAATGTGTGAGAACTAGGGCGTGCAGAATCA
GTTATGTAAACATCCCCGGGTAGATGGAAGAATGATCTTG
TCTCTGTTCTGCACCTGGGAAGATAAACTTGTGATCAGCA
TTATTAGTTGTGGAATCTAGCAGACTTTAGTTTTAGGAGC
TAAATTTAGCTTTTATACCCAAAGTTACAATTTGCATGTC
CTTGTTTATGGGAGGCCAGCAAGGAATTTCCTTATGAATG
ATCTGTGGGGTCAGTCCTTGTAGATGCCTGAGGCCTTTTA
CCTTTCTGTGGGGATCTGGCTGAAGTATAATGTTAGTTAC
AGCTATTCTTTTGGAAGGAGTTGTTGCTTGACTCAGCCTC
AAGGCTTGATTTTGCCTTTTACATAAGGAGCTTGGTGGGA
GGGGGTCCTGGGGTGGTGGGTGGTGGTTTTTTTGTTTGTT
TGTTTTTGTTGAACTGGAGGAAACAGCTTTTGCAGACAGC
TAGCAATCTCTGGCACAGAGTTCCATGGTCTTAGCCCTGA
GATTCAGAAATAAACAAATGCGTCTTTTCTTCCTGAGTTA
CCACCTATGAGTGGGCCTCATGTAATGTGTTCCTTTGAAT
GTGGAAAAGAATAGTATTTATTTGCATTTTGAAAACCCAA
GGTTCTTCAAAAAGAGAATTACATAGTATGTGAAAATATC
TTGAATAACATATATTTGTGTGTTTTTCCTTTTCAAAATA
GTTTTATGACTCTGTGTTTAATTAACACAATAGCCCACAT
GGTAGTTAGACTTACCAGAGTATTTTTCCAATTTTGTAGA
AAGGAAAACTAAGACCATAGAGGTTTAAAAAATAACCCAG
ACTCCCACAGGTAGTAAGTGGCATAGCCAGGAATGGAATG
TTGGTCAATAGAGATTTAACAGCAATAGGAAAAGCTTTGA
TCACCCATTGCTATGTGGTTGGCAAATTTCCCATACATTT
AAGGCTCATTATTATGTACAATAAGGTAATTGCCAGTCAT
TTCCAATGAGAGTTGAGATTCATTGGACTTCTTCTGACAT
CTAGGTTATTGTTCTTTCTTTAAGTTATGCTTATCTTATG
TGTTTGTTTGTTTGTTTGTTTTTTGAGGCAGAGTCTCCCT
CAGTTGTCTGGGCTGGAGTGCAGTGGCACCAGCATAGCTC
ACTGCAACCTCCAACTCCTGGGCTCAGGCCACTGTGCTCA
GTTTGTCTGTGTTTTTTAAAACCTTGTCTTATCTGTAAGA
AAAATTATGTATTCTTTTCTAATTTTTTTTTGGTAGGGCT
TCTGAAGACCTTAAGACTCATATGGCTGTGGCTAATACAA
TGGAAGACTTTCAGAAGATACTAGATTCTGGAAAGGTAAG
AGACTTGTGAAAAGTTTCAAATATAAAAATATTTCAGTAA
ATTGTTTTTTAAGAGTCATTGAGTTTATGTATGGCATTAA
TCCCTTTTTAAGCCAATCACATAAAATGATTATACATTAC
TCAGTATTACATACTATTTTCTACTGGCTTTCCCAAAGCA
TTATAACATTATACCATTTTTGGATAGTCCTTGTGAACTG
ATTATGCAAAAGCCTTTTCTCATACTTGATACGCTGCTTT
CTAAACAACATGCATTCTGTATGCCCCTTAATGTCTTCAT
TATTGAAAATTTTCATTTTGTTATTTCAGTTTAAGTTTCT
ACAAGTAACCGTTGTTCTAGCTTTAGAAATGTAAAAAGGA
GCATATTCCTAAAACAAGGTGAAAAGTCAGTTTCTTTCAA
TTTCCTGACCATACCCCAACTCTAAATTGAACTTACTGAA
TAATGTGAAGAACAGTGCTGTTCATGTTTAAGCCTATTTT
TCGGAATGAGTGGCTACCTCTGGTAGTTAATGGCTCTTCA
AGATTTCGTCGGTTTTATGTATTGTGTGTATGTAGCTGTT
CCTAGCTGAAACTATACATTTTCATAAATATGAAATTCTG
ATTTACAAAGTTATTAGTTATTGGAATGAATCACTTGTGG
ACTTTAGCATTTGATTATACAGCCAGTCCTGTGTCCCCAC
ATTACAAGTGCAAAACCATGGGCCAGAGTCTAAATAAATG
ATCCCCAACTGCACAGAAGCAGACCTGCTGCTAGAATTTA
GAGCTGTCTTCTGTCTCAGTTTAATGCACTTTCCTCCTAT
CTTTTTTTTTTTACATGCTGAGAATGAGCAAGAATTTAGG
CAAAACTTTTAATTGTTATATGGTCATAACCTACTAGTAG
GGCTCTTATTGCATGAGCTGGGAAAGTTTATCTCTCTGGC
TCTCAATTTACTATTCTGTAAAAGAAGTACAAAATATGTA
ATTTCAAAGTCCCCTTCAGATTCATAATTCTTCAGTATTT
AGCTTTCTATTCTTCTTAGTTTATTGCCTTTGTAATCTTT
CACCTTTTTGGGTTCCATAATTTTTTACTTAAACTGCCTA
CTTTTAATAGAAGGCTAGAGAATGAATAACCATTGCTGCA
GTATATGTTTTCTTTCACTGTAATTTATTTATGATTTTTT
TTGTTCCATTAACTATTGGATTTTAAACTTTGTTTTATTA
TAGAAATATGATAATCACTTGAGCACAGTTCATTAGAGAC
ATTGCTTAAGAGTTAATAAATCAATAGAGTAACTATCAGA
TAATCCATTGCTTTCAAAGAAATTAATCCTAGCAGGTATT
AGTGGAATTGTTATCTTTTATTCTAATATTAGGTAACTTG
CTGTGGAGATTTCAACATCTATTCAAAAGTGGAACATGTG
GTATTTTAGTTGTATGTCCAAAGAGCACATAGGACCAGAA
AGCAAATTTTGTTTCTTGCATTCAGTAGTCAGATCCATCC
CCTATCTTACCTCATACTAGTCAGCTTAGATGTGTTGACT
GACTATCAAGTAATCTTCGAGGCTGTTGTAATAAAATTGT
ATTTACTAGGAGGGGAGAAGGAGGAAGGGATCTTTGGAAC
TTTGAATGTAGGTGAAAGTTTGATTTTTCTACCCTTCTGT
TGGTATAAATGAAAACAAATTTTTATATCTGATTTATAGG
ACTTGATTTTAGTATTTTTCCAAGGAGAGAATCTTAATTT
AATGAAAAATAAATGCTATTAATATATAATATATATTTTT
TTACTGTTGCCATGCATTACTAATCTTTTATTAATTATTA
GGATTTTTGAGTATCACTGTATCTTCTCATTAACATCTTC
TACTAAAGAATTTAAGATATTACATATTGCTAAAGATATG
TCTTTTTAAAAACATAGATATAAAATGATCAAAAACAAAG
AAGTGAAAACCTTTTTATGGCTCAATAAATAGCCTCAAAA
TCCATATTATCTTTGCATACTAATGAATGCCAAACACAAA
TGACTAGAAATCTCAGGTCTTATCATCTAACCTTTACTTT
GAAGCTAGAAAAAATCAAGACGTTGTTTACAAAATTATCA
CTTATGACTCCAAATGCATTTAATTAATAACAACTTGAAT
TTGTTCACATTCTACAACCATTTTAAATTTAAAAAATTAT
TATTTTAGAATTCTCAAGGCTTAATTTTTTTCTTAGAGAA
AAAGAAAATATGACTTTGTTTACTGTACAAAGTTTTTGAA
AGTTAGAAAAATATGGCTGTAAATGTTTGTAAGTTAATAG
AAGTAAAAGCTTCAGAGAAATCAGATTTATATTTATTACC
CAAGGATACTCTTTGTAATTAATTCTTAATACTTTATCAT
TGTTAAGTTAGAGACAGTGATTAAAGTTTTCCCCCATTCT
GTCTTTTGTAATGAATTTTAAATAATACTTTTTATGAGTG
TACATTTTTTCATGCTTTTTGTTTGTATAAATGCTAATAT
ATCAACTTTGAATGCCGGGAGTAACTTTGTATTATTTCAG
CTCTTATGTCTCTAGGTTTGTTTTTGCTTTAGTTTTCATT
GCACAAATAATTTCTATTAGGTCATTAAATATGAACTGTC
CAATTTCGAATCAAAAGTTTAGTTTATTATATCTCATGCA
AGAAACAGTGCAATTAATCAAAGTATGTACCTAAACTATC
GATATGGTTTTGCCATCTTAACAGTAGCTTGCTTATGCCA
GCAGCGAATAAGCCTGGAGAGCGAGTGGCGATGAAATCAT
GAAAGGTGTTTTCTTGTTGAGAATTGAATATTTTTCCTTG
CAAGAAGTGGTCCAAAGCCTGGAAGAAGGGGAAGTCAGTT
GTTGCAAGGTCTGGTGAATACAGTGAATGACAGAGAGTTT
CCAAGTCCAGCTGCTGTAGCTTGAGCAGCATTGTTTTTTG
CAACATGTGGTCTTGCAAGAGGATTGACCTGTCTCTATTG
GCCAGTCTCGGCTGCTTAATCACAAGCATCCTCATCATTT
CATCCAATTGGTTGCAGTAGACATCCGCTGTAATTGATTG
ACCAGGTTTCATGAAGCTATAGTGGATAATGCCAGCGCTG
GACCACCAAACAGACACCATTAGCTTTTTTGAATTCAGTT
TTGGACTGTGTTTACACACTTCATCTTTATCCAACCATTT
TGCCAAACACTTGAAATTGTCCAAAAGAATCCATTTTTCA
TCACACGTAACAATACAGTGTAGAAATGGTTCACCTTTAT
GTTGTGACAGCAAAGAAAGGCAAGCTTCGAGATGATTTCT
TTTTTGATGATCGTTTAATTCATGTAGAACCCATCTATCC
AGCTTCTTTACCTTGCCCATTTGTTTCAAATGGTCCAGTG
TTGTTGGAATAGTAATATCAACCCTTGCTGCTAATTCACG
CGTATATTGAGATGGATTGGATAGTGGAAAAACATTGTTT
CCTATCTCTTACACCTCTGAGCAAAGTTTCTAGCAGGTTT
GCAAAAGTATCATGGCCTGAAAGGGCTGGGAGACCTATCC
TGTTTTTTGCTTATAAGTTTAATAGAGAACTCAAATGTTC
TTTCTATAGAATAGAATAGAAGGATTTTATAAATACAGAA
TACTTTTCCTTTTTTTTATTAGATTGTTCAGATACCATTC
TGTGGGGAAATTGACTGTGAAGACTGGATCAAAAAGACCA
CTGCCAGGTAAGCATAATTAAATGATCAAACTCGTGAGGC
ATTGCAGTGGAAAGGAATAGCAATATACAGCATACATGAA
TAAAATTCTTACTTGTTTTTAATTTTAGGGATCAAGATCT
TGAACCTGGTGCCCCATCCATGGGCGCTAAAAGCCTCTGC
ATCCCTTTCAAACCACTCTGTGAACTGCAGCCTGGAGCCA
AGTGCATCTGTGGCGAGAAGCCTGCCAAGTACTACACCCT
GTTTGGTCGTAGTTACTAAAGGATACAACAAAAAACCCCT
GTCCAATTCTCCTCACTTTTTAAAAAATTGATATTACTAT
CTTCTCAGATACAGTTTTATGATTTTTTTAAAATAAAAGC
TCTAAAAGGAAGTTACATGACACAATTATTCTTATGCCCA
AATTAACTGTGGAAAAGGCTTTTCTGTGAACAACCCCAGT
AATAAATATCATAAACTAATACTGTTTTATGTTACTCATT
TTTTTCTGAAATGCATTATGTGCTGCATTACGTGCTACAA
GGAAATTCCTACAAAGAGGTGAAGACAGTTGAAAGCTAGG
TAGCTGTTGTTGATCTGAGCACGCCTCGAGATGTTGCAGA
CCTTGAACCACCAATTAGCCCCTGTGTTCTGTATCTTGAA
GCACGTCCTTTCCATAGCTCCTAACACTGAATCTAAAATT
GCCTTGAATCTTTCTGTTTAAAAAACAAAGCAAAACCACA
AGTGGAAAAAGAAGAGTAATAATAAAGCTTTTCCTTGAGC
TTCTCTTTCTCCCTGGTTACTATTGGGTCTTTGGAAAAAA
GGTCGTAGTTTCTGATCAACCCTCCTGGCTTCTACTTCTT
ACTCTGCACTTTTCCTCACCCGTCTGCTGCCACAACACTG
TTTTTACTGAGAGCACTAAGAATGCTTCTGACCAAAGGTA
ATGTTCACTTCTTAGTTTCTTATCTTACCTTATCACTCTG
CTGCAGTTAGTACTCTTTTTATTAAAATTATTCCTATGAC
CTGCCCTCCTTCCTCTATAACTCTTTTTGTTAGTTCCGAG
TCTTTCACTGGCTTTTCTTCCTTGGCCTGCTTCTTAGACA
TCGGTGTACTAAACTTCCATACTTGACCCTCTCGTCCTGC
TGCCTGACCATCCTCATCCAGTCTCGCAGTTTCAAATGGC
ATGAATAGGCTAATGACGCCAACACTTTTTATCTCTAGGT
CTGAGCTCTAGACCCTATTCCAGCTGCACACTGAATTCTC
TTGAGTGTTGCACCAACAGTTCAGGTCAACATGTCCCCAA
TACCTCAATTTCACCCTCTACCCCTAGACCTTCTCCTGTA
GTATTTCCTGCCTGGAAGATTAGCACTGCCAAAATGCAGC
CAAACTAGAAACCTAAGAGTCATCCCAAGCAGCCCCTCCC
ACACCGTCATCCATGTTCATTTGGTCAGCAAAACATGTTT
CTGTTACATCTAATGTCTCTTGGGTCTCCCCTTTCGTAGA
CCTCTAGATTGCCTTCAGACCTCGCTACCTCTTGTGCTGA
TTACTGTGATGTCCTTTAGTTTCCTCTCCAGGCCACTCCA
CATTTCCACAGTGTTTTTTTTTTCTATAACAGACAATTTA
TTAAAATATTTTTCTTCCCCTTAAAACCCTTTTGTGGTCC
ACCATCATTTACCAGGATAAAATTTAACCCCCTTAGACTA
GTCCGGCTCAGTACCCATCCAGTTATTTTCTTCTGCCAAT
CCAGCATAGTCTTTTGCAACCTATCCATTTGGGATTTCCT
GTAAACAACACATTTCCTGTCTCTGTCCTTTGCCTGTAGT
GCCTTTTGTCCCTCATTTCTAGTCTACTTGGTAAATCTCT
TATTTCAGGTCCCTGTTCCAATATGCTTTTCTGCTTGGTA
GTGATAAATATTAATACACCAGTAGAGGGAAAAGACTTCA
AAAAGGACTTGAATTTTGAGCTGTACTCTAAAGGATGAGT
AGAATTGCAATAAATAGAGGAGGAAGGACATTCCAGGCAG
AGGGACCAAGAGATGCAAAGGCACAAAAGTGTGTGGTATG
TATGAGAACACTAAAGAACTGTTCTTAATGTTGGTAGGGA
ATTACCAATGGAGAGCAGATTAAATAGAGCGTGCTTTCAA
GACTGATATTTGAGTATGTGTGTCACATACCTAGCTTAAC
GAGATCAACTGAAATATATGAGCCACATTTTTATACTCAG
AACCATAATTTCCTATTGATTTATGGCAGTTCATAATGCT
TTATCTTACTCTATCCTTAGTAACTATGTAAACTGCCTGT
TTCTTCAGTTGTAAAATGGAGAGTCTAACACCTATCTCGT
AGAGTTATTCTGCCTCATACAGTAAGATAGTTAGAACAAT
GCCCAGCACATACTGGTAAGAGCTATTGTTGGTTATAATT
CTTCAGGGTCAACTGGAAGTAGCCCCTAATATATAGCTCT
CTATATAGCTCTATATATAGTTACTTTAGCTACTAATTAT
TTTTCTGAAAACCAACATAAATGCTTTTAGCGGACAAGGG
TTTTTGTTGTCAGTCCATGACAAAAGCTTAAAAGCTCTAG
AGACTAATAACCACACATTTTGCCTAGCCACTGGCCATTT
TGGAGAAGGTGGCCATCTCTGGTGCAAAGACAAATCCCCA
CTCTATTTTTTGAAACTTCAGATGTGTAGGACTAATCACA
GCAAAGCTTGAAGTTTGCTGCTTTAAAGGAAGTCAGTATT
TAAAGAAACTCTGTAGTGAGTAATTATGTTAAAGAAGGAA
TCCCTCACCCAAAATGTACCTCTTATAAATCGGCTTTTTT
CTTAAATTGAGATTTAGCTAAATTATCAGGACTTTTTCAA
AGTTCATACATCAAGAGTGGTGGTGCCTTTCATAAACCTG
AATGCATACAATATACTTTAAGAAATGAGCACTATTTTAC
TTGTAGGTGACAGCTATAAACTAGCTGTACGACTGAGTCA
CAAAAGTGATTGTGTGCTTAGTGTTCATTACAGCAAAAAC
AAAGCAGGTCAAGACATATTTACAGCTGGCTCTGCTCACT
GGGACAAGTGTACCTACACTACATCTTAGCAATTTCTAGG
TCATCCATGGGAGTAGTATGTTTAAAATAGTTGTTCATTA
AGCCAGTAACTCACATGAAGCCTTTATGAGAATTGGACGA
TAATGGCAGCTGATGGAATTCATTTGGAGAGGATTTGAGT
CTTGAGATCAGCAGCCGCAGAACACTTACAAAGTGAGCAA
GGAGGAAGGCATTTGGACCAGGGAGTGGATGGATCACCCC
ATTTACATCTGATTCTTGTTGTTAATAATAGTCATCTGCC
ATGTGTAACTATGGTGCTCGGGGGTTGTCAGTACCATCAA
AAAGTTGGGGGAGGCAGCTACTACTATCCTGTTATTTTCA
AACATAGCTTTGGCCCTTGGCTTGTCACTTTTACTATGTC
TAGAAAATGCTAGCCATGTATTTAACAAATAAATGTGAAT
GTCTGTTCTGTGTACAGTGTCAGAGGATGCAGTAGTGAAT
AAAAAACATCAAACAGGATTTTTCCCATTTCCTTGAAATG
GTTTGATTTGAGATGCAAAACCAATCAGTAGCAAAAAGGG
AGATAGGCAATGAACTGGACTGAGCGTTGTTAGTAAGAGG
CTATAGCCTTGGTGACCCTCACGAGGGCGTGAGATTATCC
CCCATCACCAGCAGCAGCATGCTGAGAGCTTTCCTTCTGT
AGTGGGGATGACAATACCTGGAGAATTAACCCTTCTCTGC
CACACCCTTAGGCTTAAAATAACAGGAATAAACACATCTT
TTTTTCTTGCGGTTCAGTAGGCGATGTTAAGCCAACGTCT
TTGTTCAACTTTGCTGGAACGGATGAGAGTTTGGAACGTC
AGTTTTACTGAAATGATACAAAAGATTTAGTTAAATAAAT
ATCATGTAATGGGGATATTTCAAAATAAAGTATGTCACTA
AAACCAAATTTTGTGATGAAGATACCTGTTGAATGAGGAA
CTTTAGAGGATACAGAAGCTGGAGACAATGGTGGTAATAT
CAGTATTACTTTGTATGTAGGTAAATAGGTAATTGTACTA
TGTTTCCCTCATTCATTCATTCACTCTCCTAGACAATTAT
TTCATACCTTTTTCTCCTCAAATGTCCCATGCTTCCCCTT
TTTGATCATCCGTTGATCATCGTGATTTCTATTTCACTGA
GAAGACAGAGGCAAGAAGAGTAGAAACGTTGGGACCTGCC
ACCCCGCATCCACCACGTGAAATGCCGTTGTCACTTCCAG
TCCTCATTTTGCTGGCCCTCTCAGCGTTTGGCTCAGCTGA
TTCTCCCTCTTGGAAACACATTCTTTTTTGGCCTTCAGAA
CACTTCTCTCTCCTATTTTCCCTTTTCTCTCTCTGGTCCT
TCCCTTTCACCTGTTCGTGTTTTCTTCCCTTTTCTGTCTC
ACACTTTCTGGTAACCTCATCCAGTCTCAGGGCTTTTAAT
ACTAGATATTGTCAACTCCCAACGTCACATACTTCCAGCC
TAAACCTCTCTCCTGAACTCCAGGCTCATTCAGCACCCTG
CATGGCATTTCGACTAGGATGTCTAACGGACATACCAAAC
TGAACATCTTTTCGACCCCTCCTCCCAACGCTGCTCCTAC
AGCGGTCATTTCAGTCTTACCTTCATCTCACTTGCAACCC
TGCTCTTCCAGGTCAAAACCCTAGTGGCATCCTGACATTT
TATTTCTCTGATTCCTTCGCATCCAATTACTCAGAAAATG
TTGACTCTAATTTCAAAGTATTTCCTGACAGGCCAGCGTC
ACGTGAATGTGACTTGTGCAGTTGTAGCGAGTGCCTGTTT
TAATGCTGTGCTGTTGCTGTCTTGAAATTCTTTTTTTTTT
CCCCCCTGAGAGAGAGTCTTGTTCTGTCGCCCAGGCTCAG
GGTACAATGGGGTCATCATAGCTCACTGCAACCTCAAACT
CCTGGGCTCAAGCGATCCTCCTGCTCAGCCTCCCGAGTAG
CTGGGACTACAGCCATGCGCCATGGCTCCTGGCTAATTTT
TCTGTTTTTAGTAGAGATGGGGTCTCACTCTTGCTCAGGC
AGGTCTCAAACTCCTGAGCTCAAGCAACCCTCCCACTTCA
GCCTCCCAGAGTGCTAGGATTACAGGCGTGAGCCACTGCA
CCCAGCCTTGTCTTGAAATTCTTAATAATTAAAAAAACTG
CTTTGATTATGGTAAAATACACGTAACATAAAATTTACCA
TCTTAACCATTTTTAAGTGTACAGTTCAGTAGTGTTAAGT
ATATTCACATTATTGGGCAACCAGCTTCCAAAACTTTTTC
ATCTTGCAGCTGAAACTCTGTACCCATTAAACAACTGTCC
CATGTCCCTCCCAAAACCCCTGACCACCATGATATTACCT
TCTGTTTCTATGAATTTGAATTTGACTGTACAGACTTCCT
AGAAATGGACTCATATGGTATTGTCTTTTTGTGACCAATT
TAGCATAAGGCCCTCAAGGTTCATTTATGTTGTAGCATGC
ATTGGAATTTCCTTCCTTTTTGTAATAATACTCTGTTGTA
TGTATATCCTCCATTTGTTTATTCTTTGATCTATAGATGG
ACACTTGGGTTGCTTCTACCTCTCGACTATTGTAAATAGT
GCTGCTAAGAACATGGGTGTACAAACATCTCTTTAGGGTC
TTGCTTTCAGTTCTTTTGGACATATACTCAGAAGGGGAAT
TGCTAGACCATATGGCAATTCCATTTTTAATTTTTTGAGA
AACTGCCATAGTGTTTTCCATAGCGTTTTCCATAGTGGCT
ATGCCATTTAAACAATCTTAATAATTTTTGAACTAGAGAT
TCTGCATTTTCATTTTGCAGTAGAACCTGTGAATTATGCA
GCCAGTCCTACCGGGATGTTCCCACTTTCCACCTGGTCTA
AGCCACAATCTTTTGTCTAGATTATTGCAATAGCCTCCTA
ATTGGTCTCTCTGCTTTCATGTAATCCCAACACATCCAGT
GATTCTTTAAAAACACAAATTCGATCTCATTCTTCTGGTT
CGATATTCTCCCATCTCAGGGCCCCACGTGGCCTTCCCCT
TCCCCATCAGTTCTCTGGCTTTATTCCTGATTTCCCGTCT
CCTCGGTTACTGCTCTCCAGCCCTGCTGGTCTCTTTGGTG
TCCCTTGAACTCCTCATGCTCATTATTCTCTCTGCCTAGA
AAGATCTTCCTTCACATCTCTGCATCACTCAGTTTCTTAC
CCCCTTCAGGTCTTTACTCAAAGAACATCTCAGCCAATTC
TTCCCTGACCACTTTATTTAAAGTTACAACACATCCTGAA
GCCAACATTTGCTTTTCCCTGCTTTGTTTCCATCATACTT
ATTACCATTTAACATTCAGTACATCTTATGGTTTATTTTA
TTAATTATCTGTCTGGCCCCCGTAGAATATAAGCCCCACA
AGGGCAGGGAGTTCCAGAGCCTAGAACTCCATCTGGCATG
TAGGCACTTAGTAAGTATTTCTTGCATGAATGGATCAATG
AGACAGTCTTATAGCAATAATTTTCACAATCTGATTGTGT
TAGAAGTCTAACTGTCACAATATTAACTGAATTGGAGATA
AGGAAACTATTAGGGCTACTGTCTAAGTTGTCAGGTTTTA
GTTAAAGTCAGCGTATTAGTCCAGGTTCGCCAGAAAAACA
GAACCAACAGTATATATATAAAAAGAGATTTATTATAAGG
AATTGGTTCCACGTAATTAAAAGGCTGAGAAGTCCCAAGA
TCAGTGGTGAGTCAGCAAGAAAGAGAGCTGATGGTGTAGT
TCCAGTCCGAAGGCCCATAGGCTTGAGACCCAGAAGAGTC
CACGTTGCAGTCTGAGTCCGAAGGTAGGAAAAAGCCCATG
TCCCAGGTTGAAGGCAGCCAGGCAGGAGGGGTTGCCTGTT
CGTGAGCCTTTTTGTTCTCTTCAGGCCCTTAACTGGTTTT
AGGAGGCCGATCTGCCTCACCCAGTGTACTGATTCAAATG
TTAATTTCATTCAGAAACAACTTCCGAGTCGCATCCAGAA
TGTCTTGGGTGTCATTAACCAAATGGCCAGTCAAGCTGAC
GTGTAAAATTTACCATCAGACTTTAGATTCAGAAAGAAGA
AAAAAAGGTTGGGTACAATCATATTAGTCTATGTTTTTTT
AAAAGATTGACAGTGGGCAGGCTACTCAAAACAGCAGAGG
CCACTGCTGTTTTAGATATTCAGGAACTGATGAGCTTTTA
GGCCTATAGTGTGTGGCAGATTATAAGATTTTAAGAAACA
AAACCAAAAACTTCTTTGCATCAGTTAAATCATTTGTCTC
TCTTCCTGAAACTAAGCAGGATTATGTCTTTAGCTCCTCC
AGTTTAAAGGTTTTTTGTTTTTTTGTTTTTTTTCTGAACA
TGAGAAATGTTTTTCTTGTCTTATTTATGGAGAAAGTTTG
GAAGTAGGGGATGCTTGTTTATTCTGGGTCAGTGGGCAAA
GCAGTAGAAAAATCACCCTAGCTTTACCTTTGGCTTTTCA
CTTACTCTAATTCTGTGGTTTGGTGACCTCTAGAATAGTC
CCTGTTTCATGCAGTAAATGGCATTCAAAACTATTTACAC
ACCAGGTAGACAAGATGTAACTGTCGACGTCGGATGACCT
GCTCCACCAGAGCTGTTACTGTGCACACCGAGAACAGGGA
AGCTGGAAGCCCATGGCCTCTGATGGGCTTCCCCGTGGTT
CAAGGACACAGGCGCTCTTGACTTCTATAATTAAACACAC
ACAAACAAAAAATCCCTCATGTCCATATCTGAAGCCAGTG
TCTTCCATTTCCATAAATCCCAGCTCACCCGACGTCCCTG
GCTTAATTGCCCTTTAAACTGTTTTATGGCTTTATAGCAG
CCTATAAAAAGTGATTTCCAAATATGACAGGCGCTGAAAG
GCTGAAGAGGAGGATTATCCAGGACTTGTAATCGCTACAT
CTGTAACTGCTCCCCTACCAGCTCAGCCTTCACAGAGGAA
GAAGAGCTGCCAGGGCACCGAGCCGCCATGGGGCGATACT
CTGGAAGAAGCTTCCGTTTACTCCTCATGAGTGTCGTTAG
CATCCTCCTTTTTGTGATGGAGCTTGTGATCGCCTACGTA
GGTAACTCCCTGTCTTTGGCCTCCGATGCTTTTGCAGTGC
TTTCCCACTTTGTGTCCATGATCATAGGTTTCTTTGGTGT
AAGGGCCAGCAACATAAGACAGCACAGGAAGGGCACCTAC
GGCTTTCTGCGGGCGGACGTCGTGGGAGCCTTTGGCAACT
CCGTGTTTGCCGTGGCGCTGATGTTCAGCATCCTGATCGA
AGCCATCAAAAGGTACATTAATCCCCAGAAGACAGAGGCG
CCCGTGCTGGTTCTCAGTGCTGGAATTATTGGCCTGTTCT
TCAACGTCCTTAACTATGTCATCTTCTTGGACTGCTGTTA
CTGCACGGCACCCGGGCCCCAGGGAGACACAGAAACAGGT
AAATAACTGCCCAGACAGTGATGGTCAATCTGATGAGAGT
GCTGGCAGGTGCTATCTTAGGGGGCCTCTGATGGCGCCAT
CTAGAGAGGCCCCATGCATTGGGTCGGCCTCTTATCCCCA
TGATTTTACAGTAGATCTTTCTCAAGAACAGTTGCCTTCA
GTCTGAAGTTCCAGGTAGGTCACTTTGAGGTTGGAAGGTC
TTTAATTTTGCTCATGGGGAATGAAAAAGTCTGTCCAGAC
AGGTAGAGAGGGAGGGAGCAAAGGCACTAACTGTAGCCAT
AGAGAAAACAATTTGCAAGAAAGTGGATATGGCGATCTCC
TTTGACTCACTGTTGTTTACCCAGCTGCGACATGACTATG
TTTGAATTTCAGAATAATATTTTAATGTCTCCTTGAAATA
TGTTGAAAATACTAGATTACATAGCCAACCCACAAACAGC
AAAGTATCAGATAATTGACTAGGCTGATAAATTTATAGGA
ATGTATTTAAAGAATGTTACATAAAATGGAGAAGGAAAGA
AATAAAGAAGATGGTCTAGTAAACTTAGCTCTTTTTGGAA
TGGAAATGTTTGCACTTATTTATTGTGTGCATCTGTTCTA
TCTGAGGAAAAGGAAAACGATTTACATGTCAATCTTTAGG
AGGGACTTAAGAGTGAGTACCAAACTCATTGGATCATCTG
GCAAAAAATTGAATTAAATCTTAGAAGAGAACAATAAATC
TACAAGATGCTTCTTTATTAGATGAGATCATGTCTCTTTA
ATTTATTGCCACAGAGGGATTTTTAAAAATATATGTCAAA
AGGTTCTTACAGAAGAGAAATTTTCAGTGCTTCTTGTAGA
AGGAATCCTGTAGCATGAATAGATTCAAATCAACAGGTTC
AAGTCATGGTTCTAGCACAGGGCAGTAGGCAAAGTACTTC
ATCTCCCCTACGTCCCCTCCTGTAATGTGGAAGTAGTAAG
GACTATGCAATGCTAAGTATTAATATTTAGTACTTCATAG
ACACTTGATAAATAGTAATCATTGTTTTTGAAAAAAATCA
CAATGCAACCTTTGAATTATGCATTAATCTGATATCACTT
AATTCTAATAGCTCATATGGATTTTAAGAAATTTCAAATT
TTTCCTTATTTGATGCTGATGAGTTTTCTCTCATGAGTAG
GGCCAATATATATTAATAACTGAGTCTGGGGGCCCCAGAG
GCTAAGTCTGCATTGTTTCTTTCATTCCGTTTGTCTTTGC
TACCATTATCAATTATGCCAGCTGGATCCAGTCCTTGATC
CTATCTCTGTCTTAATTTTCCTGTTGGTAGAATGTGTGTT
GTGGGAGCACCTATAGTATGTGCTAAATATAAAAATGAAG
AAGAAACTAGATTCTAGATTTTTATTTGATTTAATGAATC
AGTCTGGGCCTCATCTCTTATAAAAGACAATTCTTTGTTC
ACTTGAGACTCTATGCCTTGGTTACATCAGTCATCTTGTG
AAAATTATTACTTGAGGTTCCAGATCAAAAAATTCACATA
TTTGATATAAGACAAATATATATATACACACACATATATA
CATACATACATATTATTGCTAGGTATACATTTATAGGAAG
GGAGGTGATTTCAAATGATTAGTGTTGACAATGGAAATGT
CACCAATACCAAACTTACCATTATATTTTCGGTTGTCCCA
TAACAGTTCTAATTTTGCCTTTATTCTTGACATATTTGCC
TTCGTGTAATAAAAACAATTTAGGCAAATGGTTTAACTCT
GACCAACATGAAAATTGGTACACAACCATAGTCCTGTTTT
TACTAATTGAATTATTATTGGATAGATCTTAATTCAGCTC
TTATTTAGGAAGCAGTGCTTTCCAGTGTTTATGTCCATAC
TGAGTTAATGGCAAGAGGCTTAAAACAAATCATTTACACT
GACCATATGGGTTTCTATTGGCTTAATTTCAGGGTATCTA
TCTTCTTTTCAACCGTTTGATTGCTATATAGTATTCTACT
TTATTTCTTATTTCCTTTTTTTTTCCACTTGAGACAATAA
TAAAACAGCAAATAGTATTTTACTTTAAATAACTAAGTAT
AGTGATAGTAGTTTGCACATATGGTTAATGCTTTAAGATT
CATGCTCTAGGTTACCGTTATTATTTTGGCAGCCTGTAGT
ATTGTTAAATTCTTCTATGAGAAATTTTAGAGTGTTTAAA
ACCTTCAAGTGATTTTAGGATAGATACTTAGCTTGTTAAC
ATTTATATCTCGAGTTATGTATTTATCATTTTTTTCTAAA
TCATTCATTTTGATATTCTTCCCATCACCCAAATGATTTT
AAAGAAAAGAGTAAATTTTGGGGTCAGATGAATTTCATAA
ATTGACATCAACCCAATATTAATTGGCTCACATTTCCAGA
AGAAATGTGATTAGTCCATACATACTAATTGATAATAGCA
GTTATCATCTGTGAATGGGGAAAAAGATTCTTGACTTCAA
AAGATTCAACCTAAACTTATGAAAAAGAATTTCTCTACTT
CTTGAACCTTATTTAGGGTGTAGCACTTTGAATTCCTGTA
AACTAAACAACTGCTGTTACCTCCTGGCTTAGTGATCAGA
TCCGCAGTCCATCACGTCTTTTGTGGAATTTGTAGCTAAG
GAGAACTTTTTACTTACCGAGCCTTCAGTTTCCTCTGGTT
CTGTAGGTCTTTTACTTTTTCTGCTTACTTGTCTGGTGTA
GAAATTGAATCAGTTACATTTGACATTTGAGATCGTAGAA
AAGTAAAAAGTAATCAAGACCACTAACTTTAAATTAAATA
TAAGCAGAACAGACTGTATACCTAACTAAGACTTTAAACT
TCCTGGGATTCATGGAATAAGTTATGCTGGAGAATCAGAC
ATAGAGAACCAGGAATTTTTAAAAACCTGGGAGAAAAGAA
TGTCTGTAAGATTGAGCTGAGCTGAGGGAGCCTGGAAGCC
TTAGAGCAAGATCTAGCCCATGTGAGGCCATCCCTGACAT
GAAAAGGTACGAGAAAGTTCAGGTGATGGTGGAGCCAGTA
TTTTTGGCTAATGTGAAAGGCAAAGTGAAAAAAGTAAAAA
AATTAAAAAAAAGCATTTAGAAGAAAACAGGGTCAGGTGC
AGTGGCTCACTCCTATAATACTAGCACTTTGGAAAGCCAT
GGTGGGAGGATTGCTTGAGGCCAGGAGTTCCAGATCAGCC
TGAGCAAGAGCGAGACCCCATCTCTACAAAAAAAATGGAA
ACATTAGCCAAACGAGTGGTGCACATCTGTAGCCCCAGCT
ACCTGGGAGACTAAAGCAGGAGGATCACTTGGGCCCAGGA
GGTTGAGGTTTGAGGTTGCAGTAAACTATGATGACACCAC
TGCACTCTAGCCAGGGTAACAGAGTGAGACTGTCTCAAAA
AAAAAAAAAGAAAGAAAAGAAAAGAAAAGAAAAGGAAAAG
AAAAGAAAAGGAACAAAAACATAAGTTTAAAGTCCAAAAT
GTTGATAGCCCTATGTGTGAATATGTTTGGGGGAGGGAAG
TGGGGGAAAGGGCGAAGGGGTGAAAACAACACGTAGATCC
AGATCCCAGGAAATAACGCGTCTCCAGCTACTTTCTTTCT
CTAGACTTAGGGACTAAATTTGCTTGGTTAACATTTTTTC
CTTTTCCTTGTTCACTTTATCTGATTTTCCTTGACTTTCA
CATTATCTTTTCTGTTTGAATTTTAATTTTTTTTTTCAGG
CCTAAGTTTTCTTTAGAATTTAACTGCTAGAACTCTCTGT
GCCCTGAGCTGCACTGGCACAGATCCCTTGCTGTACATCA
GCCTTTGCTTTAAGCTAAAGGTCATTTCGTGCAGCTCCCT
CTTCCAGCATGAGGGCTTCTGCTCTAGTTTTGCATCTTTT
TCTGTCCAGGCTATGTCATTTATAAATGATAAATTTATAT
CTGAAATATTTATTTTAATTTTTTTTTTAACAAAATGCCT
TTTCTCTAAACTTAAGTTAATTTTATTTTTATTCCAAATT
GTGCTCGCTTGCTGTCTCTCTCTCTCTCTCTGTTTCTCAC
AACTACCCCCTGGCACTATGTTCCTCCAACCAGTAAGAGG
CAGTGACAGCACAGCTGTCCGCAGGGTTCATTGTTGCGGA
ACTTAACACACTGCTGATAGTTGCTCTTGCAGGCTTCCAG
TGAACATTCAGTGTTATGGCCTGGTGGGGGCTTCTCACGC
AGACAGATCTGCAGACACTGGAAACAAGTCGATTTCCTTT
TCTTTTAGAGCAAATTTTATCCAGAGACAAACAAAGTAGG
CAAGGCTCTGAGAGTTTGGGAGAGGCAAAGAGGAATTTGC
TGCCTCTTCCCTGGTAGCAAATACTACCGAGTAAATAAGA
TATCAGAAACTGCACAGTTGAAGGCAGCTTTTCAAACTGG
AAAAGGGAAGGTTTTCTAGGCATAGGTTACTGGAGTTCTC
TTTCTAGATTAGACGCAGGATCATAAAGATTGGGAATTTG
TAATAATTATTAAATAATTTTAAGAAGGATGATGCTTAAT
TCCCAGAAGCTGTTATTTTGCAGTTTGACCATATCTGACA
CGAGCGTTGTTTTCCAAGCACCCCCATTGGGTTCTGATCA
ATTAACTTCCACATGAGGATTCAGTGATAAGAACACACAC
ACATATCACAGATCACAGTATCTATCCCATAGCAGATGCC
TGATAAATTCCCTTATGTCTCTTTCTATATGTTCCTGACA
ACTTGCTTTAACCCCTCACCTCTTTTGTCGCCCGGTGAAG
GGGTTCTGGATCAGTTATGGGGAGTGAATAAGAAAGATTA
AAGAAAGATTGAAAAATAGGTGCTGTTTCACATTTGTGAA
ATCAAATTTAACTGAAGAGAAAAAGGAAATAAAGAGACCA
GCTTCTCGTTCTCAGCCACTTTTTTTCCTAATGTGCAGAC
GCTGCTATGCCTAATACCTGAAGTTAAATGTTAATGAAAA
AGAAGTTTTCATTGATATCTGTGAGTTGTCAGGCACTATA
AGAATATAGAGAGAATAGTTACAACATCATATCAATACAT
TTGTAGAACTGTATGTTTTGCAACATAGCTAGAGAGAATA
CTTGCTATTTCCATTTTTCAGACAAGAAAACAGAGGTTCA
GTGACAAGTCTATAATCATACAGCTAGTTAACAGAAGGAT
ACAAAGAAATTAAAACACTGAGGCTAGGCCCTTAATTAAG
GACCCTACTCTACTTACCCTACTTGGCCAACAAAAAAAAT
TATGGACAGTGAAAAATTATCTGGAAAGAATCACAAAAGA
GCATATGAAAAAGTGCAAATGAATATGCCATAAATTGAAT
CCTAACTCCAGCAGCTGAGTGACCGCCAGTAAGTTACTTA
AACTTTCTAAACCTTAGTTCCTTCATCTATAAAGTGGGTA
ATACCAGTTTCATAAGGATGCAATTATATTGTGTGTAAAG
TGCTCGATACAACATTTGGCATCCACTGAATACTCAATAA
ATGGTAATGATGGTGGTAAATGGTAATGATGGTGGATAGT
GATTGCGCAAGGGCTGAAGAAACAAGGAATCCATGAAATA
AATATTAGTAAGATCCCTCTGCAGACAAGTGCCTTGCTTT
ATTTCACAACCACAAACCGCCAGCCCACCTTATCCTTGGC
CAACACTACTGTAATTGTTAGTCACACATATGATCAAAGT
AGATCCATCACCATTCCTACAAACCCTACAAAACACACGC
CTTACCAATGAGAGGTTAGTAGCATGCCTTGTGGGATGAA
CCAGAACCATTGACCAGTAATTAAAAAATACATGTTCTGG
AACTTCTTCCCTCATGCCCTGGATCTGATACTGGAAAAGA
TACTTAACCACTTTAAGCCTCATCTCAGGCATCATTACAC
CTATTCTAAAGCTTCTCTGTGCTTTTCTTTTGATAAATAA
TAATATCTTCATGATGTGTTATTTTTCAAAGGGCTCTTGG
AAATGTTGGTTTCCTCCTCTTATTTATTTATTTATTTATT
TATTTTGCATTTTATGATGCCCAGGTAAGCTTCCTCACCT
TTAAGTGCTCAAGATAGCATTTTGTAGAAGGGCATTACTT
CTATTTTTTAAATTATATACTTTAAATTGCTTTAATGATA
ATAAAATCTTAATATGTCACTCATTAAAAGAATATAAATG
TGGCTTGTATACTAGGCGGTTGTTTCCAAATTGCAGGCAA
AGAAACTGAGGCATCAAGTGTTTTATGGCTAATTCAAAGT
AGATGTTAGAGCCGGACTTTGTTTTACCACACCTGTCTTC
TGCTAAATGATGCTTTGCCTTTTAAACCTTTCCTTGCAGT
CCCGTCTATGGAGTAATGATATCCCTACTTTCCTTGTGGA
GAAGCTTAATTTTCCAGAAAGGTGGGGTGAAAATAAGCTT
ATTGTTTTGGTTTTCTTATTGGCCAGAAGATGTAGACAGT
ATATTTATTATTTGTTGCCTCCTTCTTGCTCTTTTGTTGG
AGACAATAGTCATTGTGGCTTTTTAAAAACATTATTGACA
ACTGTCTCTGATGATTATGACATACACCAGTTTTTCATCA
TCTACTAGGCAGTTTTTGATGAGGGGCAGTAAGAAGAAGA
GACTCATTCTCCTTAAAGTGTCTTCTAAGCTGAGCATGGT
GTGGTGTGCCTATAGTCTCAGCTACTTGGGAGGCTGAGTG
GGAGGATCACTTGAGCCCAGGAGTTCAAGGTAGCAGTGAG
CTATGATGACGCCACTGCACTCCAGCCTGAGTGACAGAGC
AAGACCTCATCTCTTAAAAGAAAATAAAAGTCTTCTATAG
TCCAATAGTCCATGTCCTGACATTTATTTTCTATATCTGA
CTAGGTGTCTTGATAGAATTTTGAGGAAGTAATTTTTGTT
AAAGTACACACACACACACACACACACACACACACACACA
TTTGTTCTTCATCTGCCATGACATTTCAAAAATGTATCAG
CCCAATAGGAAAAAAAAAATGATCCTTAAATCAGGTCCAT
GAGAAGTAAGGGCTGGTTCCTTACAGAAGAACAGCAGAGA
TGTCAGTTTGAAGGAGGAACTGGCTAGATGGTCCATCCGT
ATTCTGTAGAATTCTTTACCTGACGAAACTGCCTTGAGGT
TTATGCAAGACAGAGAAGAGGGGAACTAGCAACTAGTTCT
ACAGATGCTGACCAGAGTCAACTGAGGACATTGCTGGGAC
TTCAGGGGGCCAATCAATAACATCACCCATAAATTCCGAA
ATAAGGGATAAAAGATAGTCAGATAGCAATATAAATAGTA
GCTTCGTTTTTGATAAAAGCAAGTTATTGACTTCTCTGAA
CCTCAGTTTTCTCCTGTTAAAATGAAGACACAGTCATATG
TAACTTTTTTACTTGTTCTGAGGCAAACATCAGGTTAATT
AGGGTACCCAGTTTCCCTACCTGGTAAACACATGGTATCC
TTTCCTGGCGAGTGACATTTAAAACATCCCTGCCTCCTTG
CAGAGTTTAGAAATTTGCAGCAATGACATCGTAGGCTCCA
GATTTGATTTGTGATACTTTTCCTTCCCAATCAGCCTGTG
AAAGACATGGGAGAGTGAGAGAATAAGAAAACAAGAGAGA
GGAAGGAAGGAAAGAAGGAAGAAGGGAAGGAAAGAAGCTC
CTGAATGCCACTGTTACCTGAAGCCCTTGCTTCAGCCTCT
GTCTACACTCACGGCTGCCACTGCTGTAGCTCCAGAACTG
AGCAGCTCAAGCTTGTGAATCCTACTTCCTAATCCTGAAA
TCCTGCTGCCCTCTTGCTCCCACATTTGTTTCAGTCTGAA
GTTTGGCCTTAGCAGATCCCTGAGCAGAAGTTGTTTTGAA
CTTTTTTTTTTTTTTTTTTTTTGAGACAGGGTCTCGTTCT
GTCTCCTAGACAGAGTGCAGTGGCGTCATCGTAGCTCACT
GCAGCCTCGAACTCCTGGGCTTAAGCGATCCTCCCACCTC
AGCCTCCCGAGTAGCTGGGACTACAGGCATGTGCCACCAC
GCCCGGCTAAGTTTTAAAAGTTTTTATAGAAATGGAGTCT
CACTATGTTGCCCAGGCTGGTCTCCAACTCCTGGCCTCAA
ACAGTCCTTCTGCTTGGGCCTCCCAAAGTGCTGATTACAG
GCGTGAGCCACTGTGCCCGGCCCTGTTTTGAACGTTGGGA
GCTTGTCCTGTTGCTCCTGCTTTATGCTCCTCTAAACATT
ATCTTTCCACGGCTTTTGAATGCTGCAAGCACATCATTCT
ACTTAGTCTTTTGTTCTAAAGTCTGGGACGTGCTTCTGGT
GTGTCCCCTCGGTCCCCACCCCTGGTGTGTTCTTTCTCCT
CTCAGGAAGGCGCAGTGACGGTTTCACGGGGTGCTTAAGT
GGGTCCCTTTCCTTTTCCACCACATGCAACGCTGGCGTTT
TTGTTGGACTTTCTTCCTTTTACTTTGTCATTGTTTTCTA
GGTCAGACGTTTGTTTTCCAAACAGATTTCTTTTTCTCAT
CGCAGTGAGAGAAATGAAGTCAGCATTTTATGGGTCTGCC
AAAAGCAACTGTTGTCCAAACAAATCTTCTCCAACCTCAC
CTCTCTGAGTTCGATAATCTCACTCAAAAGGCATTTTCCA
ATTAAACCAAAAATCTAATCTGAGACCTGGACTCAAACTG
TCATTGTCCTGTCTAGATCCCCTCCAGTATGTCTCGTCCT
CCCGTGCCTGTCCTCAGAATCCTAACTCTTGTTTCTTAAC
CTGTTCACTCAGGACATGGGAAACACACACCCCACAATAA
CTGTTTTGCTTTGAAGCTCATGTAATAAAACCTTAAACAT
TCTACGTGAATCTTCACGGGCTTCTCCTCTCAAATTTTCT
AGACCTTTTGTATGGCTGCCCCAATCTTCACATGGTGGTT
CTGCCTTCCAGTTGTTGTATAACAAACCAGTCCAAATTGA
GTGGCATAAAACAACAATCACTTTTATTCTACTCAGGGAT
TCTGTGGTCTAGAATTTAGACAGGACACAGTGGGAACAGC
CTGTCTGCTTTCACGATGTCTGAGGCCTCAGATGAGAAGA
CTCAGAGACTGGGGCTGGCTTGATGGCTGGAAGCTGAGTC
GCTTGGAGGCTCATTTACTCATAAGTCTGGTGCCTAGGCT
GGAAGGTGTCGCTGTTGAGGACTGCCGGCTGGACCACCTA
CACGTGACCTCGCCGTGTGGCTTGGCTCCCTCACACTCGT
GTGGCTTCAGGACATCGTGCACGGTGGCTCAGGGTTTCAA
GCATGAGTGTTCCATCACACAGGGCAGACGCTTCATTGCC
TTTTCTGACTCAGCGTTAGAATCGATGGATGACAGGCAAG
TGATGAGACAGAAGGGGTGCCAAGCCTGTAGACCCCACCT
CTGGATGGAGGAAGCATCAAAGTCACTCTGTAGAGGAACA
TGTGGAATAGGATATATGGCTGTGGCTATCTTTGGAAAAA
CCAATCTGCATGGTTTTCCTGGTGGCAACAATTCACATCA
TTTCCACATGCAAAATACACTCACCCCTCCCTAAGAGCCC
TAACATTTCAGCCCATATGGAATCAGCTCCATGTCCAGGA
CCTTGTGACCTTAAACAGGCCCAGGGGAACGAGGCTCCTC
CGGTGCAGCTCCCTGAGTATCTTCACCTCAATTTGAAGAT
CTGTGAACTAAAGAGACACATGACCTGCCCTCCACACATC
CAACACACAACGAGGTTTCAGGTACAGGGTAATGCCGTAT
TCTCCTGTTGCATTTATTTTGGGCAGTATTCACAGCTTTG
AGATGGTGGCTTTTAATAGCTCCCCCTGTCTGGTTCCCTC
TGATGGAGGTAGGAGTGCATTCCAGATCCCACCCGGTTGT
CTGAAATCCTGCCTTCCTGCCTCTGAAAGATTTCTTTGGT
TCCCAGTCAGTCCCCAATGTGATCTAACTGAATTCCATTT
TTAAAAAGTATTTACATATGTGTGCCTTTCTTTTTCTTTT
GTGCATCTTTCTAGCCACAGGAAAGCTCTCTTCCTATAGC
TTAATCTGTCTGCTATTTCCAAAAGCAAAGGATCTCCCTC
TTATTTTCTTTGCACAGTAAGACTGAGGCATACAATAAAA
ACCAGCTTAAAAGCGTATGCTCACTAAGGCCTGTTAAAAC
AGTTCCATATCTATAAGAACAGTCACTCACTGTGACCTGC
TTGTCAGTAGACTCCCTGGTCACACTTTCTGAAACAATAA
AATCTGAAAACTGCTCACCAGAGGCTCCCAGAAACTCAGT
CTCCACAGGTTACTTTGGCCTGTAGATACTCATCTTTATC
TTTCTCAAGGTTCCTGCCGACTCACCAATATGTTAGGGCT
TTAGGGACTCAAAATTAATGCGCCTGTCTTACTGTCCTAG
GTTTGGAAGCGATTGACAGATAAGGTATGGATGACAGTTG
AATATAAAATATCAACTCTATTACAGATATTGAGGGACAT
GGCGTAGGTGTGTAGTGGCAAAGAGCTTCCTGATAGTTCA
TCCCAGAATTAAAATTACCCTCCCAATCCCACATCTCCCT
CCACAGGGCAGAGCCTGCCCCAGCTTGCTCCCCTCGTGTG
CCAGCATTGCAGGTCTCTGTGGGAAATCTGAGAAAGAAAT
CCCAGAAGAGGTTAGCTGAGCATGCTCCACTCTTTAGCTC
AAGGTTGCCAATCAGCGAAGTGATCCTTCCTCTGGGAAAA
GTCAGGGGAGCCACTGAAAGAGGCCCAGAGTGATACTCCT
GTGGCGGTGCCCTCGTGGAAATGTGATGTTTGGGGAATGG
AGGGTCCCCCTAACACAAACAAAAAACTGTGAGCTAGGAG
GCTCCAATGTAGGCCATCTGCCAGGGTGACTCATTTATCT
CAACGGGAAAAAGCATGTTTGGTAAAGAAGTTCTAATACA
ACAGATCTAATCTGAAGTCACCTTTGGTCACTCCCCCCAC
CCTTTCCCATACTAGCAGACTCGGATATAAGCGCCCCACT
CAAAGATGCATGATGATCAGCAAAGATCCAATATGGTAAC
TCTACAGAGATACCACAAAAAAAAAGTCACAAAAGGAACC
AGCAAAAAGGCAGAAGAAAAACACATGGAAGAATAATAGT
TACCCCAGGTAAGAGAAGAAATTTTCAGATAAAACAATTA
ACAGGAGCTGTCAGAACTCAGGAGGTAAAAAAAGGAAGAT
AATAAAACATTACAGAAATGAAACCCATATGGGAAACAGT
GAGGCATGGAATAAGGACTGTGAAAAACTATCAGTGATAC
AGGAGACAGGCTGGAGAAATTGACCAAGGGATTTAAAGCA
ACTCGAAGAAAGACAACATATGTAAATGACAAAGAGTGGA
CATATAGCATATACGTACTAGCTGTTTCCCAAGACAGAAG
ATGCCAGAAAAAATATTCAAAGATACAAGTTTTTTTTCTG
AACCAAATGAAGATAAAAATCTTCATGTCAAAAGGGAAAA
ATTGATACGTAACAATCAATGCCTATGTTCTGGAGGCATT
TCTGAATATCAAGGATAAAGAAAGGCTATAGTACCCAGGT
GGAAAAAGCCCGTCGTCTACAGGGAAACAGTATCAGACTG
GATTCTAATTTTTCCACAGCAACATGCAATACCAAGATAC
AATGAATGGATGTCTATACAGTCCTTAGAGATAAAATAAA
ACAAATCTAAAAATTTAATACTCATCTAATCTAAGTTCAT
TTCCAAAAGGCAACATAAAGACATTATCAAACATATATAA
AACCTAAGAACCCTTCTTGAAAAAAACACTAGATGACATC
CGGTCAATCAAAATGTGACTGTTGGGCGCAGTGGCTCACG
CCTGTAGTCCCAGCACTCTGGGAGGCCAAGGCGGGTGGAT
CACTCAAGGTCAAGAGTTCGAGACCAGCCTGAGCAAGAGC
GAGACCCCGTCTCTACTAAAAATAGAAAGAAATTATCTGG
CCAATTAAAAATATATATAGAAAAAATTAGCCAGGCATGG
TGGCGCATGCCTGTAGTCCCAGCTACTCGGGAGGCTGAGG
CAGTAGGATCGCTTAAGCCCAGGAGTTTGAGGTTGCTGTG
AGCTAGGCTGACGCCACCGCACTCACTCTAGCCCAGGCAA
CAAAGCGAGACTCTGTCTCAAAAAAATAAATAAATAAAAA
TAAAAATGTGACTTAAAATGAGATCAGAAATGGGAAAGTC
ATGGCATGAAAAGACTGTTGATGAGCATTAAACTGATTTC
AATGTAGAACTGTGGCTAAACCACTTTCAGAATTATAGGT
ACAGGATAGAATGTAAATGTTTCAGATACTAATGAGGAGG
CCATCAGAAGGAATCATTGAATAAATTTAAATCATCACCC
CTCCCAAAAGTTTTAAAGAACTCAGGGGGCTAGTGATTCA
AAAGCCTCGTGGAAATGGAACTCTCAGACTTTTTTTTAAA
TATATAAAAGTAACAAATAAAACTCTCTTTATTTGCAGAT
GATATAATTGTTTGCCTAGGGTACACAGGGAAACCTATGA
AACAATTACAAAAGCTAATAAGAAAATTTCACAGAATGTT
ACTATAAAGATCAATTACATTTTTCTACACTAGCAGCAAA
CAATTGGACAATAAAAGGAAGACAATCTTGTACACTTTTG
ATAGGAGTATACATTTGTACAATATTTTTGGATACCAGTT
TGGTAATAGCTATAAACAATTTTAAATGCTCATACTCTTT
GATTCAGTACGTCTAAGAATTCATCCCACTCCAAAAAGCA
AACAAAGATATATGTGCAAGGATGTTTTACTACAGTAGTA
TTCACATAAATGGTCACAATAATGATGCTAACATTGACAA
AACTCAAGTTTATAAAAAAGAATGCTAAATATGCATCAGT
GGAATGGGAGCTTCTTAAATAATCTATGTATATCTCTATT
ACGAAAGTCCATAAGCAGATAAAAAGAATGAAGTAGTCCT
ATGAGAACCTCTCAGAATAATGATTTTTAAATAAACTCCA
GAAGATCAACACTTAAGATGTTTTACATGCATGAGAGAAA
CTATTGCAGTTGTCCAAGTCATGTGGTTCTAACAGTCAGT
ATTCAAAGCCAAGTCGACTTAGCTCTGAGGCTCATAATAT
CATTTCATTCTGTCTAGCTGGGAAACCTTGAGCAAGTTAT
CGACTTCTCTGAACCTCAGTTTTCTCCTGTTAAAATGAAG
ACACAGTCATATGTAACTTTTTTACTTGTTCTGAGTCGAA
CATCAGAAAAGATATGTGAGCATGTCTGAAGGACACATGT
GGGGTCCTAGAGCTCCCTTCGGTCAGGTTGCTCCTCTGAA
AATGTGACATGTCATCCACAGGGTAGGACTGTGTGAGCTG
TGACGGCTTATTTGTAATGTTCTGCATCATTTATGCTGCA
GAAAAGCATTTGGTTTGTCCTGAGGTCTTTGCTTACGTCA
AGTTTTAAACAGTGTAGCCATCTACACTGCACACAATTGC
AACTATATAATATTCTGGAAAAAGCAAAACTATGGGAACA
GTAAAAAGATCAGTAGTTTCCAGGGGTTCAGGGTGGGGAG
GGCTGGATGAATAGGCGGAGCCCAGAGGATTTTTAGGGCA
GTGAAACTACTCTGTATAATCCTATAATGGTGGATGCATG
TCATTATACACTTTCAAACCCATAAAATGTATACCACCAA
GAATGAACCCTAATGTAACCTACGGACTTTGGATGATGAC
CGTGTGTCAATGTAGGTTCACCACATGTAACAAATGTAAC
CAAGGGGGTGGGGGAGATGTTGATTGTTGGGGAGGCTGTG
GATGTCAGGGAGTCTCGCTGTGTTGCCCAGGCTGGACTGC
AGTGGCTGTTCACAGGTGCGATCATAGTACACTACAGCCC
AGAACTCTTGGCCTCAAGCAATCTTCCCACCTGAGCCTCC
CAAAGTCCCTGGTACTACAGGCGTGTGCCACTGAGCCTGG
CTCTCATAATAAACGTACGTTCTTGACCAACTATTGATCA
AAAGTATCTGGTGACAAATACCAACTGATACTTGTTTAAG
CAAAATGGGAAAATTAATTGGTTCACGTAATCAAGTTGGA
ACCGGAGACTTGAATTCCATTAGAGATTCTCTTATGCTCT
CTCTGCTTCCTTTCCTACTGCAGATTGAAGGGTATTGGAA
GAAAGCAAGAAGAGACATAATTCCCAGGGTGTCCAAGTCA
CATCCTCACAGTTTAGTGACCATGCAAACAATGGACTTGC
TCTCTCTCTTCTAGATCTATATTGAAAATTCCAAGAGAAA
AACTCTGGCCTATCTTGGGTCAAGCGCCCATCTCTTTCTC
TCTCTCTCTCTCTCTCTCCATCTCTTTCTTCCTTTTTTAA
AAGTATCCATCTCTTGAACCAAGCATTGTGGCCAGGGGAT
GAGGAGCTATGATTGGTTCACGCTAGGTTACATGCCCACC
ACTGTATCCAAGGGGACAGGAGATCCTATCAGAAGGAAGC
AGGGAGGGGGTTCCAGGCAATCTAAAACCTCAGCTGACCC
ATATAAACTTCTGGTGTTTACAAATACAATGCTTGCTTTC
TAGAACTCATGTCGATTATGGGTCTGAGGCTTCATAATTA
CAACAACGACAATGCCTTTTCTTTTTCTCTCTATTTGTAT
CTTCATTATCTTACTTGATATTCAAAGCAACTACATAATG
CTAAGTAGTATGAGGTTCTTATTTGCATCTTACAGACTGG
GAAACTAAGTTTCAGAAATTTGGTAACTGTTCCAAGCTGT
ACAAGAACAAGAGATCAAGAATCTTAGTTCTCCTCCAGAC
TTCATTTAATATTCAACATGGCCTTTCATTTTGTGATGGC
AATAATGCTATGTCTCCCAGTTTAGATACCTTGATTCTCT
CTACTCTGCTGTCACATGACTGACATGTCATGATGGACAA
AGAAGTATAGCAATGATCACTGAGAGGTTTGGAGTTCAGA
TTTGTAAAGGACTTATTTCCAATATTTTTATATTTGTAAA
CTAATTTATTAATCAATTTTATATTCATGAAATATATTAT
TAATCAATAGCTGATTAGTTCTAAGCTAATGAAGGTAACT
AGATTATTTGGACCAAGGAGACATACATGATTTTATAAAA
AGTAGGATACTCCAAATAACCGCGAAGGAGATTCCATGAG
GTTGTTTACTAGAAGTCAACAATAGTTCTGGGAATGCTGA
TAACCAGAAGTTAATGGAAGGAGACACCATTTGTTGATTA
TCTACGAAAAGCACCATGCAAGGCCCTTTGCATGTGCTAT
TTCACTTGATTCTCACAACTGCTGTGTGAGAGAGTGATAC
CTTTATATCTAGATGACATGAGGACAGAGAGGCTCAGTGA
AGCTTAGTGACTGGCCCACTTGCTAATTAATAGCTGATAG
AGGCAAGATTGGATCTTAGATCTGCACGGCTCCATAGCCT
AGGTCCTTCCACTACATAACCCTGAATATTTTACCAGTGC
ATCTGGCCGATAAAGGTAAAGGCATTTATTAATAGGTTTA
GTTTTAACCCTCCCTTCCCTGCACACACAATTATTCCCAC
AATTTCTTGGGGAAATGATCTTTCTCCTGTTTACAGAGTC
TATAAATTAACGTGAGCTTAGCAGTGAAGAAATTTGTTGT
CTGTGCCGGATTTTTTTTGTTTGTTCTTTTAATGTTTTAA
TTTATTTTTCTATTCACAAATTTTATAGGCATGAGCAGTA
CTGCCCTCATTACTCGTTCTTAGGACAGTAGCGCTACCGC
AAGAAAAGGATGGTTTGGATTGTTTTTAATGGCATCAAAT
AACACATGTGAAATCTTTCTGTAAATTGTGAAAGGACATA
TAATTGAACTTACAGTTAAAGCCATTAGGTCTAGAATCAA
CATCGAGGGGGAGTTTTTCTCCCTTTCTTGCAACTTTTAA
TTCTTTTTTGCTTCCATGTGAATTGGAAATAGTTCCCAAA
CTGGTTTTCCCCTCACTATTCACCAATCAAGTAGAATCAG
ACGCCAGATGATATCAGTAGGTGATGACGAACTTTTGAGT
GAGAAGTCTTTCTTAAACTCCCAGTTCTGCCTCTTTTCCC
TGTTTCTCCTAATAGCCATCACCCCTTTCATTCTCGTGTG
TTTTCACGTACCCAGACCCCTTTAAGGCCCAAGCACAGGG
TTCTTCACAAGTGAGAGTCTCTGGGGCTGTCCTTGTGACC
TGGAGATGATAAGAAACACACAGAGCAGACCTAGTGTCTG
TAACAACAAGCTGTCCCTGGATAACGTGGTTGGCCTCTTT
GCTCTCAGATGAATCTATTAGCCCAAAGAAGAATTTCTCC
TTTATCAACAGCCCATTGGAAGTGACCACTACCTCGCTTT
TATCATTCCACATCTCATGTGTCTATCGTGGGAAAGAAAA
AACTGGTCACCTCCAGTCAAGAATCTCTTACATTTCATGT
GTTCCGAAATACATTCAGGAAAATAAATGCATCGTCATGG
TGTTATATAAAAATTGTCATTCTTTTACATCTGGGTACTC
AACGGTCGGTAACTTGGGTTCCTATGTTTTCTACATGTAG
AAGTATTGCCATTCAAACTATGCTTCTCTTCCAGTTGCAG
GAACTTAAAAATGTTTTAACCTATGGCTCCATAAATTTCA
CTGCTCCTAAGATGAAGCTGGAAGCAAATCCTTAAATATA
TGTATGTTCTCTAAAAGTAACCCTTATGTGAATCCTTTGG
TGAAGAAAAATATTCCTCCCTCCCTCCCTCCCTCCCTAAA
CTTGGATTTAAAACTCAAGGTGATGGTTATTTTAACACTT
ACTGAGCCTTTTTGATGAACCTGGCACCACACTCAGCAAT
TTACATATGTTTTCTCACTTAAGTCTCATGGCAGCCTCAT
GAGGTAGACACTATTATTATCCTTATTTCACAGGTGAGAA
AGGAGAAGGTGTTGAGAAATGTGCCCCAAGTCACACGAAC
AGTAGCAAGTGAGTAGCAGAGCTCGGGTTTAGTTCCAAGT
CTGCCTGACTCCAAAGCTCAAGTTATTAACTGCTACACGA
CTTTGCCTTTCAAGTGTTATCAAAATGAGCTCAAAATTAA
AATTATTTAGAGTCTGGTGTTTTCTCAAGAAGTAGATTGT
ATCATTGGATGCTACGATGGGGCTTGTGTTCTTCCCACTT
CCTGGGCTGGTGCTAGTAGCAGACATACTCTTTAGTTGCA
AGAACAAGTGGCATTGGGGAGAAACCACGGAGGTGACCTT
AGGTAAGAACGCTCTGCAGGCTGATGGGCACAGCGCAAAT
TTATTATATAATATATTAGAGCTGCTTCGTTTGAGGTGGG
CTGCAGCCCACTACGTTGCTGAGTGTTTCTCCCTTATTAA
CAGCTCATTCAAGCTAGTGTTGAGCAGTAGCTTGTTTTTA
ATCTTTTTCATATCTCGTGCCTTTATGATTAAAAAAAAAA
GAATGATCATCTGAAGTCAAGAGCCTCTTAAGTTTAATAT
GTTCTGAAAAAACTTGAAGGGCGAAATGCATACTTTTGGG
GTCCAAAAATACTTTTGTACAGCCAAAGTGTTCCAAATGT
GCATATTATATAAATTCACCAATGAAGAACTGACTTTGGA
CACAAAATTCCTAAGCTACCTGGAGAAGAGATTCCCTTTT
GTAAAGTCGTCACATTATTTTATGTTCTGCGCATTTGGAG
CTGGCCTAATAGTGAGAAGTGCCCATCACTTGATGATGTG
TTTAAGGTCTAGAGGCTGTAGCTATGGGAAAAAGAGCCAC
CTCTTGTTTTGAGTAAGAATTGGGGGCTTTAGACAAAATG
TCTGTTCTCTCTCTGAAGGGAACATCATCTTTTGGCAAGT
AGAACTACAACATAAAAACAAAAAGAGATGCTTTTTCAAT
TTCTAAAAAAAAAAAAAAAAAGTTTGTTAATTTCTGGGTC
AAATATCAGTACAGAAAGAATTTTTAGTGTCATAATCTCT
GAATTTATGACTTGTGACACATCAAGTTTTGTGCTAATAA
AAAGTGAACTTTAAAAAAATCCTTTCATTTGTTTAGAACA
AAAGAAGTGTTAATTAAAGTAATCAAATTAGTATACTCTG
GGGGTGGAGGGTGTAAGATCTAGAGTTTGATGCCTACTTC
AGATCTTGACTTAACATTTACAGATTGTGTGATCTTGGGC
AATCTACTTACAATCTCTAGGCTTCAGGTTCTTCGTCTAT
AAAATAGTATTTATTTTATGAGTCTATTGTGAGGATGAAA
TGAGATAATCCCTAGGAATTGCTCTGCACAGGGCTGGGTA
AAGAAAGAGCTCATTAAACTAAAGCTCTTGAAACCTCATA
AATTACTGTAAAGTTCAAATGCAGACTGCATTTCTGTCAA
TTAACTTAGATTATATATACAGTGTGTGTGCGTGTATAGT
CCTTGTTAAAATATTTTTCTATAGTGCATTTGTTGACACT
GTCTGGCAACACTTATCCTTTCTTAAAGTTAGGAATCGGG
CCTCAGCAGGGTGACTCAGACCATTGCAACTGCCTCCCCT
GTATCCTCAGCCACTGCTTTTCTGGTTCCATTGACTGCAC
TCCTGGGGCAGTGACACAATTCTTATCTACCTTTGGTTAG
GAGAATGATTAGGCAATTTGCTCAAATGATATATTTCTGC
TGATTTCAGGTTTTGCTTTCTGCCATAAATGACAAAGAAA
TGCAACTGCAACTAGCAAGGAATGCTTTAGCCCTGTCCAG
TGAGTTGGAAAAGGCCTCACTCACTTATATTGACTGCTTT
GCTTGCTGTCATGTTCAATGTTTCAGAGGTTTCAGTTGGA
AGACAGTATAGGCCAGAAACTGGAAAGGGTACAGTACTCT
AGTATATCTCTTTTGTGTATTACAGCATGTCGTCTGTTGC
TCAGCAGTAAATTTATTACACATGTGCTATAGCACTATTA
GATAATACTAATGACAACAGTAACAGCTAACATTTATTGA
GTGCTTACTGTTAATGTGTACCAGGTACTGTTATATAAGT
ATAATACTTTACACATATTAACTCTTTTAATCCTCACTAT
CTATTATTGTTCCCATTTTGCAGTAGGGAAAAAGGCCCAG
ACGATTAAGGAACTTGTCCAAGGCCACACAGCTTCAAACC
TTTTGTCAGTCTATACCCTTTTACTTCTACATTATTATTT
TTATATTAAATTTTAGAGAATATTTGACATCAATTTCCTC
GAGTTCTCAGTGTAGGGATATTTAATAAGGTCCCCGAGTT
TGGAGGCTCATCTGGTGGGCCGCTCAGATCAAGGATGCAT
TAGCGTGACTCTTAAGGACCCTTAGGGATCCTTAAAAGGC
AAGGTTATGTTTTGAAGGACTAAAACCATGAATGGGGCTA
GAAGTTAGAAGGTCTGCTAATGGATTCTGTGGCTTTTCTC
GGAGCGAGACGTTTTTATTCATTTCCAAGCCAAAAACAGA
TGTGTATTTTTCAGGAATGGTTAAAGTTCAGGGGTTGGGA
GTGGGGGAGGGAGAATAGAGATTAGCAGGCTTCACCTTCA
AATCCTTTGTGAAATGAGACCAGAGTATAAAAAAAACCAA
ACCAACCCATAAAGAAACCTGCAAGCCTTCCCCCTACCCT
TCCCTGAGCTGACCAAGGGCAAACACCCTTCTTCGAGGTT
GGTTCCTCAGCTTCTCCCAGAGTCCTGGGGACAGTTCCCT
TCCGGATGACTTTTACTTGGAACAGAGCCTGTTGTAAACA
GAAGAATCTTTATTTGGAATAGACCTTGGTGTAGGTAAGT
CCATTGAACTAAAAGTGCCAGGTCATGCAGTCAGGGACAC
ATGGAGGCAAGTAGAATGTTCTCTCCAATGGAGAACGAGA
CATGTACACAGGGGATGCCAGCCCTGGCTTCTTTGGTGGC
CAAGGGACTTGTGTCTACCAGAGTAGATCAGCGTGGGGGT
GGGCAGGGGTCGGGGTGGGGCGGGGCCATGCTAACAGCAG
CGTGATCTGTGCTCTCCTGAGGGCTGCCTGCGGGTCACTG
AGGAATGAGGCCTTGACTGCAGATCCTGAAAGGGAACAGG
GGCCGTGCTGTGCCCTGAGGGGGCGATGGGACCGTCCATA
CACCCCTTATCACGGCTGTGAGGAGGAAGAGAAGACAAAA
TAGCTTTACCATAGGGGGTAGTGGAATGCGGGTGGGGGCT
GAGTGAGGAATGAGCTCACAGGTAACGAGATGAAGAGCAG
GAAGCACCCTTAAGGGCAGGGTTGGCCCAAGCGAGCGCTC
CCGGGCTGTAGGCCGGGTTAATATGGCATCTGTACTGCAA
GCTGCTTCTGGGCACGTACGCAAAGGTGTTGTTGTCCACC
ACGGCTAACACACCCACAGCAGTCGAAATCCTTATCACTG
AGTCAACAGGAAGGACACTGGCGACCCAGGGGGTCTGGAG
AAGCGGGGTTCGTTGAGTGGATCCCCCCTCTGCACAGATG
AGTGGTGTAGGCGGGGACTGACGTCCAGACACGCCCCCCG
CAGCTCCCCTGTCTGCACAGTTCGGTCCCGCAAAGCAAAG
CGAGACACTGGCTCGTGGCCACCTGCCAAGTCAGGCCGGG
GCCACGCGGCAGGGGGCCGGGGCCGCGGGAGGCAACTTCA
GACGCGGCCGCCGCGGCAGCCACTCCCCTAGACTCTGGAC
GCGCCGAGGCGCGGGGCGCTCTGGCTCCGCGTTATAAAAG
CACCGGGAAGGGCCGGCCGGCAGCCCGGGAGGCGGGCACC
TGCCACCGCGCCGCCACCTGTTGCGGCCGCCGCGCTGCGC
GCCGGGCTGCGGCGGGGATGGGCCGCTACTCGGGCAAGAC
GTGCCGGCTGCTCTTCATGCTCGTGCTCACCGTCGCCTTC
TTCGTGGCCGAGCTGGTGTCGGGCTACCTGGGCAACTCCA
TCGCGCTGCTGTCCGACTCCTTCAACATGCTGTCCGACCT
GATCTCGCTGTGCGTGGGCCTGGGCGCCGGCTACATCGCG
CGGCGCCACGCCCGGGGCCTCCGGGCCACCTACGGCTACG
CCCGCGCCGAGGTGGTGGGCGCGCTCGGCAACGCCGTCTT
CCTCGCCGCGCTCTGCTTCACCATCTTCGTGGAGGCCGTG
CTGCGCCTGGCCCGGCCCGAGCGCATCGACGACCCCGAGC
TGGTGCTCATCGTCGGCGCCCTGGGGCTGGCGGTCAACGT
GCTGGGGCTGCTCATCTTCCAGGACTGCGCCGCCTGGTTC
GCCTGCTGCGGTCGCCGCCTGAAGCCGCAGCAGCAGCGGC
GGGCGGAGGGCGACACCCGCGGCGCTGCCGGGGACCTCCC
GGGCGCGGGGGACGGGCGGCGCGCGGCGACCCCGACAGCC
CCCGGCTGGGACTCGGCCGTGACCCTCCGGGGGGCCGCGA
TCGAAAGGAAGCAGGACAAGGGGGCCACCGTGTTCTCAAA
CGTAGCAGGTGCCTTTCGGTTGCATCCTTTGGACCACTGT
ATCCTCCCTCCCTTCTCCCGCCCGGTCCTTTGCTTCTCAT
CCCACGCCCTGCTTTTTTTTTTTAATCCTCTTCTTTTGCA
GTTCCGCTTTACTTCTCTTCTGCTGACTTGACATATCCCC
CACGATTTCTTTCTTTCCTTTTTCTTCTGGATTCTCGGGT
CCCCCTAGCTTCTCCCCCCGCCCCCCGCCCCATTCTCTCT
GTATAGGAGTATTGATTTTCTTGGAAATCAGTCCTTATTG
GGCAACAGATAGCATCCCCCAGCCCCTCCTCCCCTTCATT
AGTTGCTTCATTCGTTTGCTTTTTCCCCTCCCCCTTTTGT
CCCCTTGGATGTTATGGGTTTGGGGGGTGGGGGTGGGCTC
CCACTCGCCCCCTTCTTGTTTTAACTGGGAAGGAAGTGTG
AATGAAGTCCAAAGGTGGATCACAAGGCTATTTCAAGGCC
AAAATGTACTATTCTGGGCTGCGTGTGTGCGGGGCAGGGT
CTCCCCTAAGCTAGTAGGAATTTAAAATAACAAAACTTTA
TTTTGCGTCCATTGGTTCTTTTTATTTGTAGAACTTATAC
ACAACACAAGGTTTCTTCTTTGAATGCAGGTGATTCCCTG
AACACCCAGAATGAGCCCGAAGAGATGATGAAAAAGGAGA
AGAAGTCCGAAGCCCTGAATATCAGAGGTAGGATTGACTG
TGGGACCATTTGGAAATCCTTTTCCGTGGCACACGTGGAC
TGTGCTGTTCGTTTCTATTTGACTTTTAATAAGGCGATGA
TGTGTTTGAAAGTAGCCCAGTTGCATGCATAGACTATGAC
CCTAGTCTCTTGCTTAATCACTGCATTGATTGAGGGAGAA
AAACTAGTTGCTAATGATTTATCTTTGCTCCACTTAGATC
CATGCTAAAGCTACCTGCTCCTGAGCCCCACATATCGGTG
TCATGTTACTGCTTTACTTGATTTTACTCGTCTATGGATA
TTGCGAACATTCAGTGTACCCTAGTCTACTTGAATGTGAT
TTTGATAAAGGTGGGAAATGAATGGGTGTGGCGCTATCCA
AGGTTATGCCCTGTGTGGCATTGCTGAATGACTCTATCAC
CGGAGTTACTTCTGCCAGAAATCTGCTTTTGTGAAGGGAC
TGTTGGCTAACTAAAACCTCCACTTCCTGACCCAAAGTGG
GGGTTCTGGTGAGGCCTGTGGAAGGCAGCTAACTAGCATT
CTTGCTCAAGGTCTGAATTGCTGAGCTAAGGTCAGCCCAG
GGGGTTCTGAGATGTGTTTCTCACTAGATACCACTGTAGC
CAATATCTCTGCTTTCCAACTTCTTGGGCACAGATCTTAC
TTCAAAGTAATTCCAGAAGGGATTAATCCTCCATCTTGAC
TTTGAAAGTTTCAACAAGGATTAAGCTGCCCTTTACCTTC
ATGTGGTTTAGGGAAAGCCTGTAGTGGGGCTTAGATGGAA
ATGATATAAAGAAAAACTAATAATCTGGGAGAGATTTCAT
TTTTGAGAGTCTCACATCTGTTTTACAAAGTGATTCTCAG
AATGAGCCTATAGGGAAAATTCAGAAAACAACAACATCAG
TAATAACGTGTGAGCTCCTAAAATTTTCTAAATAAACTAA
TTTTAAAAAATTTAAACGCAACAGTGGAATTTGCTCTTCA
GAAGAGCCTGGTGGTGAATCTTTTTGGAAAGAGAGAATCT
ATGATGAAAAATCGTCATCCTTTAATTTATCCTTCCTTTT
TAAGGTTCAGTTTAAAATATATACATATATTTTATGGGTT
TTTAAGGGGGGTTCACCATCATAGCACTTAACCTTTTCAG
AGCATATTCTGTAATTATCTTCATTCTTAGGTTACAAAGT
TGAACGTGTAGCCAGCCTGCTTTCAAACCCACCATTGCCT
GTGTACTTTGTGCCAGGAACTATTCATGAATGAGTCAATT
GGTGATCACAGCAGTGTTGTACTGGGTGGAGACGATTGTC
ATTTAGGTATCGATCAAGTAGAATTGCTGACCCAGACTGC
TTCAGTAAGAGTTAGCTCAGATCATTCCTGCTGCTTTTGA
TGAGTACCTGCACTGTGGCTAACAGGAGCCTCCCCATATT
TCAGGCTACGTGTGAGGCTGTTCTCACCTTAGGCCCTGTG
ACCTCATCTTGGACCCGCTATCAGGGGAGGATCTCAGAGT
GTTAGAGCTGGAAAGACCTTAGGGAAGATGGACTTCAACC
CTTCACTTTACAGAGGAGGAAACGGGATGCAGAGGGTTTG
GAGGCTTCCCCAAGTCATGCCAGCTAGCAGCAGAGGCAGG
GCTCCTACATCACATTTCTGGCTCTTTCCATTATCACACG
CTGCCTCTGGACTCCAGATAGGGATGGCTTACTTCTCTAG
GATACACAGTCCTCTGAATGGTTAGATTTCTAACATTTAA
GGAATTGGCTTAGAAAGCAGGGCTGTACCCCAACCCCCTC
CAGATCTGCAGAGGAAACACCTAACGAGGATCCCAGTGAA
AAGAAATCATTTCTTGATTTTCATTACTGTTTCTCTTATT
CAAATGGGAATAAAAAAAGGAGTTCTAAGAAACACACTCC
ATCTTCTGCAAAATACAGTGAAAGCACAATTCTTTCAAAA
TTCTTGTCGATGTGCTTTGTAGTGGTTGATTTTATTTAAT
AGGATGAAGCATGACACATTAAAAATCATGTAACAGAAGA
CATGTGTCAGAAAGACAATTAGTCCTTTTTATTTTGGTAT
AAACATAGATAGGTGAATGGCAATCCTGACATCTCTTGAA
AATAAATCCCCTCTGATGAGATGTTTTTTTTTTAATTCTT
GCTTTTTTTCTCCAGTAAGAAAGATCTCAGCCTTCATAAC
CATTTGTCCAGTGTGAATGCACCATTTCCAGTTACTCAAC
AGATTCAGCAGCATCGATGGCTTTTCCAAGTGCTGGGACA
TATAGAATTTCAACTTATGTCAAATTGCCAATTCATGTTA
TATGCCAGTTTTTTGGGGTTTTGTTTATATCTAAAGACAG
CAAGTGAGGACCAAGGGCAGAGATTTTCTGTCTTTGCAAA
GCTACCTTGTGAGCACTGTGACTAATCAGCTGATTGAGTT
GCCTGCTAAGTGATGATCTTTGTCTCTCTGATAATGCTAC
CAGATTTATGTTTCTGAATCACAGATGTGATCACATCAGA
GTCTGCCCAGAACCTTTACTGGGCATCTGGAATAAGGTCT
AGATTTGTCTGACATTCAAGGGCTTGCTGCTCCGGTCCCA
ACACTTCTTTCTAGACTTTCTGCCCTTCTCTCCCCCACCC
TTCATGGCTTTACCTCGTCCTCCAACTCCTTACCGTCTGT
CCCCCCCAACATTTAATGCACAGCTACAGTGAGCTGAGAA
GTAGTAGTCAGGCAGATCTGGTTTGAGTTCTACTTCTGCC
GTTTACCAGCTTGGTGACCTTGTGCAAGAAAAGACTGACC
TTCAGTCTCTTCGTCTATATAATGGAGATGATGATACCAA
CATCACTGCGTTGTTGTGAGGCTTGCATGGGTGGTTGGAA
CAGCACAAGGACTCACTCAACGAATGATGCCCATTGTCAT
CATCACCTCCTGGCCAGTTCTTACAGAGTCTTCAGATGTT
TCATGTACTCTTCAGAACTAGCTTCCGAGGGAAGTGAGGT
GGACGTTATTGTAATTACCCCATTTCACAGATGAGAATCT
TACTCCTCAGAGGGGCTGATGTTCATAAGGGCCATGGCTC
ACAGCGACAGTATCAGGGTCTGTGACACCAGATTTAGCGC
ATCAGCCCCCTACGTTGCCCGGCAAGTGTGTCCCCCATCT
GAGCCTGTCGTGAGTCTGCTCCGTCTGGCACGCCTCCTGC
GGCTGCCTGCTGAAGTCTGTCTCCTCTCCAGGGTCCTGCT
CAAATTACCCACCTCTCAACAAGTTCTTCCTGAGATTTCT
CTTCACAGGGAACCCTCTTCCTCCCCCAGAAGGTTACTGA
GGTACTTAGCTCAGAATCCTGCCAGTGGACTGTGGCTTTC
TTCAACTTTGAATGGGAGGCCAGAAAACACATTGCATTAT
TATTAAATCTGAAGAATTAAGTGGGATCATGCTTTAAATA
ATTTTTCAAACTGAAGGTCATGACAGCTTGAGTCCTAGGA
TCAGTTTAGTAGAGTATGATCACATTTGGAAAATTAATTA
AATAGAATACAAAGTAGTAATAAATTATATATAAGGGCAA
GTTTTGCTTTCTCATGAACTTGTTTTAATTTGTGTCTCTG
TGTGTGCTAGGATGCAAAACTTAATTCTTACGATAGAATA
TGGGAAAAACAAGTTTGAAAGCTAATCTTTTATCTAGTTC
TTAGGGGCTAATAATAGAATTCTCAGAAGGAAAAGCTGAA
ATTGGAATTTAGGACTTATATAAGGCAGGATGCACAGTAG
ATCTCTGGTCAGATTTTGGACAAGTTACTTAGCTACTCTG
TGCCTCAGTTTCCTCATTTGTAAAATGAAGGGAGTGTTGA
CCTGAAATAATCAAAAGGGTCAGATTCCAATATTAAAGGG
TTTATTGACATGAAAAGCTGAAAATGGCCATTCTGGAACG
CACCACTCCAGAGAAATGGGGATAGCGCTCCAGAGTTGAA
AGCTAAATTCTCGCTTAGATAGGAAAAAGACAAAGAAACA
GAACAGGATTATATTTTCTATACAAGGCTATTTATGAGTT
ACAACCAATGAATCAGTTACAGTTTGTTTTCTTTTCCATG
CAGCTTGTTTTCTTTTCTTTGTAGCTGGTTTTCATTTTCT
TTCCAATTTAAAAGAGCACTGGGATAGCCCTGAAGTCTTT
GTAGGAGAAAGGTAATAATAATAGGGAGGTTAATCTCTAA
TGAAAGTCAACAGTAAGAGGGAAAGGGTTTGCCCTGGAGA
CCTTCACCATCCACAGCATTTTACAGAACAGGGTAGGTAA
GGGGAAAGACTTCATTCAGACAAACAAGAGCTTACAGCTG
CCTGTCACGTGATTGGGCCCCCTAAATCACATTCCTTTAA
GGCTCAATAATTGAGAGTTCTAACAGCTTAGATTTTGAAT
TACGTATTTTCACAAGGGTAACCATCTTAAGAGGACTTAA
TGTTTAAATACATGTAACACACTTAAAACAATGCCCAGTG
CATGTATGGTAGTTGGCATTACAATTATTATTAAATAAAA
GACAGGAGTTACTCTATGTCATGGGAGTTATGACTTAATC
AACTGGAAAACAGTGTTTTAGTGAATGCCTACATTGCATG
CCTCCAGTGTTATCATATAAACAAAGGATATTCGGGGTAT
GATTACTTCTCGAGGAAAATGAGGCTCACACGTATGAAAC
AGAGAATAACGACTGTCTCAGGCAGTGAAAATGATGTCAA
GTTCATATAGGAAATACTAGGTTTTCATATTTTTATGGTA
GCACGTTCACTGTCCTGAAGACAGTTAAAGCTTCAATCTT
CAGTTCCTTTCAGAGGAACAAGGTGTGTAGACCAACCCCT
AGGAAAGTTTTGAGTTTCCCTTCTGGGGCTCAGGGGAGTA
AGAAGCTCCTTTGGGGTTGTGGTGGGGGAGAAGAGGGAAT
AGAATTAGAAAATGGGAATGTTTAATGTATATATCGAATC
AGGATCCTATTACCGTAAATAAACACTCAGCCAGAAGGAA
ATACAGGGATTCTTTTTATATCTGTATTATTATTTGGTGG
GGGGAAGTTGCCACGAATTCCATTCAGTATGTTTACGGAA
TGCCATTTTACCTATGATGTTACTGAGAGTTCTAGAAATG
TTGCCGAAAGGAGGAATTAGCCCAGTGAAAGCACTTTCCA
AATGAGAGGGCCCAGTCTTAGCCATGAGTGAGTTGTTAGT
AATTTGGATTATTATTAATTCTACTGAATGAATCTGTGGG
ATACATGGAGAGACAAAGCAGACCTTTCTTAATATATATA
TTTGCTTCCAGAGCAGTGCTTGGGAAACTTCTATGTGCAT
TTGATGCCCCCCCATCTTATTGAAATGCAGATTCAGATTC
TACAGATCTCAGGTGGGGCCTGAGCTTCTGCATTTCTAAC
AGGCCTCTAGGTGCGGCTGCTGCTGCTGGTCTGGAAACCA
CACCTTGAATTGCAAGATTCTGATGTTGCTTTCTGTAAAA
AACAAGAAAGAAACACTGTGTGTTTATATTTTATAATCCT
TCTGATCATATTTTCACCCAATTTACTAAATTTCTAACCA
TTAATGTGCCTAAATTCCTAATTGTTCATATCTAACAAAC
AATTGGGCACCCAAATTTTCTTTGCTGAGGATGGCATGTT
TTTTATATCATAATTGATACCCTTAGAAACCGTTCCCTTA
ATTAAACGTACCCACAATTTTTATTCTTATCTGTAGAATT
TTGATTTTGTTTTATTGCGACAAACGGCTCTTTGTGCAGT
GGGAACATTGCTGGAGCCCCTGTTCTTGAGGCCCTCTGAA
CCAAATGCTGTTTAAATGACAAAGTAGCTAAATGCCTGCG
GGGAAGGGGGACGATGGATCTGGGTAGAGGGAACACAAAG
AATAAAAAGAACCACTCTTGATATATCTTAGTTCCTTCTC
CTCTTAAAAATGTTTAAAACAATTTAAAGCACAGACACCC
GTCTGAGAGAGAAAAATCAGGGGGCTCTGTCTTCTGGCTT
GTCCCTTTGCTGGGTGGTGGATGGTGGCGATGTGGCACCA
TGAGCTGACACAGTCACTCTTCCTGCAGGTGACTGCAGCT
CAGATTCTTCCTCAGCTGTTCCTCTTCCCAGGTTCTCTGA
GTCCTGAGATGGTGGCCTGGGGTTTTATTTTCTGAGAAGC
AGTTACCATTTTTTCTTTTAATTCTGATCCCTTCTGCTGT
TCTAATCAAAAAAACAAAACAAAACAACACAACCCAAATA
GCAACAGATATTCATATACTTAGAAATCTGAGTCCTTGAG
TGTCACATGGCTTCCAGACTTGGATCCGTGCTGCAGCAGT
CTTTCTTTCTTCCTGGCAGGTGTACTTTTGCATGTGATGG
GAGATGCCCTGGGGTCCGTGGTTGTGGTCATCACGGCCAT
CATATTCTATGTGCTTCCTCTGGGAGCTACGGACTCGTGT
AACTGGCAGTGCTACATTGACCCCAGCCTGACTATCGTCA
TGGTCATCATCATTCTGTCATCTGCCTTCCCACTCATCAA
GGAGACCGCTGCCATTCTGCTGCAGATGGTCCCCAAAGGA
GTTAACATGGAAGAGCTGAGTAAGTAGACTGGATTCTGAT
CTAGAACCACTGTCAAGTTGATGTGACTCAGGCCAAAGGC
CCAGCATTATTTCGCAGCAGTGTGTGATCTATGTGTTTTA
AATCACCGGGTGATAGAGACAGACTTCATGTGTTTTATGG
CCTTGTAAGATGATTCCCAGCTCCAAGAACCAAAGGTCTT
TTGTGACCCAAGATTGTCTGACTCAAGTGCAAATTTTTGA
GACTGTAATGCTTGAATAATGCCTATTCCTGGGCTGTTTA
CCTTCATGTCAAAGGTTTATTTTAACTCAAACAAGGCCAT
TTCTGCTAAGAACTTTATTTTTAATATTCTAGATGCTGCT
TTCTAGTTAATCGATTTTATGGGCACGCAGGTCACTAAGT
CTATCCTAACACTGCCCAGTGCTGCAGGCAGAGGAGGTGG
TGGGAGGGGAAGGACGGAAAGGAGCAGAAAGACAGCATTG
TCTTTGCCTTCCCATGAGCTAGCTTGTTTCCCAGTTAAGG
AAACAAGATAAACATATACAAAGCAATTTGTGATATATGC
CTTTTAATAATATAGTGTATATTTAAAATAGATATTTTAA
ACAATATATCGTAATAACAATAGCAATACTTTTTTTTTTT
TGAGACAGAGTCTCACTCTGTCACCTGGGCTAGAGTGCCG
TGGCATCAGCCTAGCTCACTGCAACCTCAAACTCCTGGGG
CTCAAGCAATCCTCCTGCCTCAGTCTCCCAAGTAGCTGGG
ACTACAGGCATGCGCCACCACGCCTGGCTAATTTTTCTAT
TTTTTAATAGAGACGGGGTGGTCTCTCTCTTGCTCAGGTG
GGTCTTGAACTCTGACCTCAGGCAATCCTCCCGCCTCAGC
CTCTCAGAGTGCTAGGATTACAGGTGGGCCACCACGCCCG
GCCAATAATAGCAACACTTTTATGGCACTTATTACATGTT
AGGTACTGTTCTAAGTGCTTTATTTATATTAACTCATTTT
GATCCTTAAAATAATACTACAAGTTACTGTTATTGTTATT
TCTAATCTACAGAGCCAGGTGCAGTGGCTCATGCCTATAA
TCCCAGCACTCTTGAGGCCAGGTTCGAGATCTAATGTATA
GATAAGGAAATAGAGGCAGGAGGGGCTAGGTAATTGCCTG
AGGTCATGCAGGTAGTAAATGACTAAACTAGGATTGAGAC
TCTAGCTGGCTGCACGATCTTTGCTCCTAATCACTATTCA
ATGCCATCTCTCTAAATTAAATGCACTAATTTTAGAAAGT
ATGGAAAATACAAAAAGCCTAAATAAGAAAATAAAAATCT
CTAATTTTACCATGGAAATTACCACCATTAGTATTTTCTT
CTCTATGCACTATACAAAAAAAGATCATGCCATATACACA
CAGTTTACCTATTCTCTTTTTTACTTAAAAATACCTTATG
TACATTTTCTTATATCCTTAAATGTGCAACTTAGTTTTTT
TAACAGCTGTATCATATTCCATTATAGAATTGATTTAACT
ATTTCCTTGTTTCCATTTTTTCATGCATACAAACAGCATT
GCCCAACCATCCTTGGACATACATATTAAGTTATTTCTTT
TCAATTAAATGTCTAGTACTACAATTTCTGATAAAGGTTT
TTGATTCATATTGCCAACTATCCCTTTTTAAAAAAGCATT
CCACTTTATACTTCCGTCATCCATTAGAGTGTCCATTCCC
TTATATACTCAACCACCCTGGAGATGTTTTTCTTGTTAAA
TGTATTTTCTTGGATGACTTTGGATGGGCTAACAATGTGT
GGTACGGGAATTTAGAGAGGAGAAAAGAAGATTGTGAGCA
AATGTACCCATAGAGGTATGGCTGTTTGTTTTCTTCCTGT
TATTCTTAGTAAATACGCAGTCATTTTGGTGAGAGTGCTT
AAAGGGGCTCTATCCCTCCTGTAGTTCCGTGTTTCAAATA
TAGCACTCACCACTCACCTTGGCTATTGTTTGCTCTTTCC
CTATTCTAGTGAGTAAACTCTCCGCCGTGCCGGGAATTAG
CAGTGTCCATGAAGTGCACGTCTGGGAACTTATAAGTGGA
AAGATCATTGCCACCCTGCACATCAAATGTCAGAAGGACA
GGGGATATCAGGATGCCAGCATAAAAATCCGAGAAATCTT
CCACAATGCAGGAATCCATAATGTGACCATCCAGTTTGAA
AATGTGGACGTAGAGGAACCCCTGGAGCAGAAGGACTTAT
TTTTGCTCTGCAGCTCACCCTGTATCTCCAAGAGCTGTGC
TAAGCAGCTTTGCTGTCCCCCTGGGGCACTGCCACTGGCC
CACGTCAATGGCTGTGCTGAGCACAATGGCGGTCCCCCTC
TAGACACATACCGAAGTGATGGCCTCAGTAGAAGAGACAC
AGCAGAAGTGGCTATTGAAATGCCTTTGGACGGGTATCTG
AGGGACCACGGACAAGCTCTCAAAACTCAGGAGGACCAGT
GTTATGTCAATAGCACGCATTTTTAATCTGGTACCGGCAT
AATCAGACTGTACAGACCAGGCACTTTGGAACTACCACCT
CGGCTTGTGGAAAGAGCTTTGTGGGCTGTAGGCTCTGACC
AGACTTGCAGTGTGCACTCTCTGTGTTCAGTAGGGGTTGG
CTGTTTGGGATTTTGGTTGAACATGTCTGTTAATTTGTAT
GTAACTGATAACCCCTTTCCATTGCCTTGGGTGTCTCATG
CTGCTCTTGGTTACTTTTAGCTTGAACATACATTTTTCTA
AAGCGAACTGCACTCGTGTAAATATCAGGGACATTGAAGG
CTGGAACTCAGTGACTGACACAGTATTCAAAGAAGTTCTT
GTTTTTAAACTGATTAGAACTTCTAACTCTCAGGTGAGCT
CGTAGCCTAAATACATTGAAAAAAACCTGAAGTACCGTAA
CAGCTATATTTTTCCCATCCCCTCGAAGATCATAAAAGTG
GAAGGTTAGGTATTTATCACACTGCAGAAGTATCTTTTTT
CTTTGGTTCATTTTTGAATAAATGTAAAATGAATACCTAT
TAAGGCAGAAAGTGTTCTCCAAACATTAAAAGAGGTGCAG
TGTAGTAGGAAGGGGGCAGGAAAGAAGTGGTATTGGACCA
TCTCTTCATTTTGTGAGATGAGAGAAAACTAATATTTACT
TTCTGCTGTGTACTGAACTGTGGCTGTAGGGTGTTTCAAA
TGTTTTAATATATAATACACTTTTTCATTTGGAAGTGAGG
GACTATTTCTACTTCCTTAAGTATGACACAAGTACTTATA
CACTGTCTTTTAGAGTCAGTACAGTTGGAACCGTTTTCAT
TTAGTGCTTTGGTGATGATTTACTTAGTTGTCCAAATTTC
CTTTGAGTCTCCTTTCATATGATCACATTGGTCTATGCAG
CATTTACTAGAAAACAATGAGTATTACCGGGATAGGAAAA
TATATGACATTGAGGGTTCATTCCTTCCAAATAAATAAGC
TAGACTGCCTTTTCTTTAATTAGACATATTTTAAAGTATT
TATTATAGTTGCTAACTAGTCACTTGATGGAAAAGTTGAT
GTCTGAGGGAGAAATGAGAATTTCACTGCTGTCTTTAATG
TGTTTCGAGGAACTTAGAATTTTCTTTTATGTCTCTGATC
CATATTACCAAGTTCAAATAAATTTTTTATAATCTGATTC
AGACCCATAACCGAACTATACTGGTAGTGGAGAAGCATCT
ATCATGTATTTAACACATTGTTTAGGGTAAGCATTTAAAT
CATAAGTCTCATAGGATGAAAATATGAGAGGTACCTCACT
AGAGAGCTAGGATCTTTGATAGGTTACAAGATTGACTTAA
AATGATCATATCTTAGGGTGTAAGGTCCTATTTAGAATCT
GTATAGGACTTATCAGAAGTGCTGGGTTCGTAACGGAAAC
AGCATACATGTTTTTCAGCACAAATATCATTTTAAAAATT
TGCCTTAAATTTGAAGGCTGAAACAAATAAGCAGCTATGA
TCAGTAGGATAGGAAATTCTTTTCTTCCTTGAAATTTTAT
CATCTGAATTTAAATTGACCACGAATTAGGTAAATAGAAA
AATGCCTACAAATGTTTTTATCTCTAGAAGTTTATTGGGC
TAGGTTATATGCACTTTATAAGCTAAAAATGGGGGAAAAA
ATCAGCCATTTCTGTTTTTAGTATTAAAAGTGTGGCATGT
ACTCACAGAAACCAGAGGATTTTCTAAGAATTTGGTGATA
CGTGGCCAAATTCTCCTACATAAACATTGGTTCAGATGCC
TTCACTAGAGCCAAAGAAGAAATTGGTCTCTTACTTCCAA
ATTTGAAGGTCTAATTTGATTTCACCTAATTCTGCCTTCA
TTAATAGGGAAAAATTGCAATTTCACAGTTTTTGTGCAAC
TGGGCAAAAGGAATGCATTAGTTTGCATTCATACTTAAAT
CTCTGAAGTATTTTTCTTGAAAGGAAAAGATACTTAATTC
TAAAATATTAATAACTAACCTCAGAAAAGTATCTCTATTG
ACACTTATGAACATACCAAATTATAGACTAGAGTCAATGT
GAAATAATACCTTTTAAATCTCAGTTTGGCTCAGTGCATT
TAATAACGTCCAAACAAGCTAAGTACAATATTTTTGTACT
GGGTTAGGTGGGTTGCATTTGCCACTCTTGGCCCTGTGAT
GCCTACTGTATGGTACTTTCACTTGGGTACCTTCCTTTAA
TTGCCCTCTCTTTTAATTTTCCCAAGCAGATATAAGAATT
TTCTTTTTCCCTTTGAATTAGCCCTGCTTGGTGGCAGTAG
CATCTGATGAACAGGAGATTTAAACAGCACTGTTTTTCTT
TGAGATTAGTAAAACGGCTGCTTAGTTTGGTGCTCCTGTG
TGCTTAGGTTAATTCCCAAAAATTCCCTCTTTTTTTTTTT
TTTTTTTTTAGAAACGAATATAATTTTTTAAAAAGTCTAT
GGCATTCTCTGGGCGTCAGGTTGAGGACTAGTTGTCCTAT
GTGCTAACCTGGCCTTCTGTAATGCCCTTCTGTTTCCATA
GAGAGTCCTTCCCACATTATTTCAGCGCCAGTTATAGGAA
GTACTGTGTCTGCTTCATTTTCCAGCTTCCAAATTTGTTT
TTGAAAACAGAGGTTAATTTTTTTCATGATATTTGGCTCA
TATGTATACCCACAGGGCTACCAGATTCCATTGTTGACAG
AAGAAAATATCCCTCTAACTTTTTCATAAAATATCAGTAA
AATAGGGAGACATTATTTGAGGAAGAATTGAAATTATTCT
TCATATTTAGTTACTTTTTTTTTTTTGCCATTGGCTGAGC
AAAGCCATGATGGTAAATCAGGAACTCCAAAGTTCAGGAG
TGATAGGTGTTTTGAATGTCAAGGAAATCACTAAGGTAGA
TTTTGGATTATAATAAGGCAGCTGCCTGAAGAGGTAGTAA
GAGCTTTTGTGATGCTTCCACCAGGGTTTCTCAATCTTGG
CATGATTGACATTTTGACCTGGATAATTCCTGATGTGTGG
GGCTCTCCTATGTACTGTAGGATGGTTAGCACATCCCCAA
CCTCTATTCATAAATGCCAGTAACATCCCCCCAAGTTGTG
ACAACCAAAAATGTCTCCAGACATTGCCGCATATCCCCTG
GGGAAAAATTTTGCCCCAAGTCTTGAACCACTGGCTAAAA
GTAAGGGTAGTTTGGGGACATTGTTGATGAAAGCCTCTCC
AGAGCCCAATAGTACTTTTAATAATCAATTCTGTGGAATT
CACTCTTTAAAAAGACATTTTTAAAGGCTAAATCAAATTG
TTCATAAAAATCACAGTTGACTCTACCTAGGAACTTTGGA
CATTTAAAGAAAAAAAATATAATTTGAAACAAAAAGTCCT
TACAAATCCTATCATGCAGATCAGTAATTGTGACAGTGAA
TGAAATGAAAAAAAAAAAAAAAAAAAAGCATTTGCTCTCA
CTGTTCTGTGCTGATCTCTTGCATTCATGAATATCCTCCA
TTTGGTGGGCCCACTGCTAAATGAGACTGGATAATATCAG
CACAATTGATTCTTGGGGTTAAGGTGTTTAATTCTTCATA
TTTAAAATTATCACGTTTAAGCTTGATGATGTTTCTTGTT
ATTAGTTCCCAGTAAGCAGCTCATCTTTGTGCCAATGACA
AGTTCAGACATTAAAAAAAAAATGTTTCATTGTTTATGGC
AGACTTTACCCTTTCCCCAGTCATATCCATTTTCTCCAAG
AAGACAGAATACATTTCCTCATTTTAAAGTATTCTGCTTT
CATACTCTTGCAGTTAAAGACTGCAAAAAAAAAAAAAAAG
ACGAGTTTAGGAAAAATGAGGAAACATAACCTGATTTGGT
TTTGAATTGGGATTAATGATCACTGATTGCATGCCTGTTT
TATAACTCATTCACCTGATACATTGTCACCTGTTTGTGCT
TCTGAGTAATTGACATTCAACTGGCCATAGGTGGGAATGA
GGTTATTAACCAGAAGACTAATTTCTCAAATGGAACTTGC
ATCAGACCATAATCCTCAATGTAATCCACATGTTCTTATG
AATCTAAAGCTTAGGCAATGCAGACGTGTCATTTTCTGGT
GCTTCTGTTTTGTGGTGTTTTATTCCGGGCATTTTTGTTT
ACATGAAACTTTCTTGAATGTTTGCTAGATAATCAGCTGT
CACCTATTAATACAAAGTCAGGCCAGAGACACTGAACCCA
CTCTGAATTCTACTGAGAACAAGCCAGAAACAATGATTTT
CAAGGGAGAGTGACCCCTTTCTGGAGGTTTGAAGTTATGT
TACAATATTGTGTGGAGTTTTGTTGCTTAAAGTTCTTCTG
TCCTCATAGGCTTTTTACAAAAGTGTCATCCTCACTTTGG
GGGGAATTGTTAAAACTCTAAAGATAGAAGTCTAAACCAA
TCATTACTAATCGCATGTGAATCCCCCAATAATGTATGTA
CCTATGTGTACCTTTTAAAGGTGAGAGATGTTCAATGGTG
CTGTGAATAAAATGTTTTTTTTTTATAAAATAAAAACACG
ACTGAGATATGTTTGTGAAAAATAAACAGATAAAGTAGCT
GACCTCATTTTGTCTTTTTGCCACTTATTCTGGTAAATTT
ATTACTTAGTACCCCTTGGATTGGTTTTAATAATTGGGCC
TGATTCTCTTTCTCCATTTAGTGGGTCTCTTCTTCTCACC
CCTGCTGCCCCCTACCACCTGCAATGTGACAAGGCCCCTC
TTGGCAGAAAAATATCACCCATCAATGCAGCTGCCTTACT
TACTGGTAAGTAGTAACTAGTTACGGTAGTAACCTAGACT
GATTTGGTTTGCTAATGGGGCCTAATTTGGCCCTGGGATA
CACAAGAGGGTTTATGTAGAAGGGGAGCTCCTTGGATTTA
GGGAATGGTGAAGGGGCCAAGCTTATTCCGGAGAAGCCCC
ATAGATTTGGGAATCTCTCCAATGAATTGAATATAATCTT
TATGAATATTTAATAAGGCGAACTGTCTTTCAGTTCTTTC
AATTGCTTTTATTTTGTAAATCAATCAATTGATTAATCAG
TATATTTTTATTATAAGCCATGTGTAAGTAATTCTTGCCT
CTAAGGAGTTTGTAATCTACATGTAAACTTAAGTAAGGCA
GTGAAACTTTGTGGGGATTTAAGGGGAGCTATGCATAGCC
TGTGACTGTGGGGTCGGGGGACCCCTTGTCCTGGATGTGT
TTTGGTGCACGGTCCAAGCCCTGGGGAGCATCTGAAATAG
GAGAGGGCTACACAGTATTTCATGGCCATCAGCTTGCTTT
GGCAATAAGAGTCTGCAGTATGAAGCAGAGACTGAGCCCA
GGACTTGGAGTACAGAATCTCTACTCCATCTAAAAGAGAA
CCCTACCTCACTCTCTGTCTCCTACTCTTCAGAATATTTC
TTCACATCACTGTCACTTTATCACATTATATTATGTATTT
ATTTGCTTATTTCCTGTCTCTCCCACTAGAATAAAGCTTC
GTATAATCCACCACTGTGCTCTTCAGCCCCTATCACAGTG
CTTGGAACAATATGTGGCATGTGATTGTAGCTCCATAGTA
TTTATTGAATGAATGAATAAACACAAGAATGAAGGAATAG
GTTCAACTCTTGGTGTTACCAGTTACAGGCTTTGGACAAA
TTATATAAGTTCACTGAGTTTCAGGTTTCTTATTTATAAA
TGAGGCAAATGAGGAAAACCTGTGGTGTCTACCTTGCCGT
GTTGTAGGAATCAGAGGAGATGATGAAGGTGAACACGGAT
TTAAATGTCAATGAATTTTATCCTTTTACACTTTCAATCT
GGCATTCCTATCCTCCTGTTCTTGTCCTGCCTGCTCTCAT
CCAGGTAATCCCATTTTGTCAATTAATTAGATACCATTCA
ATGCTAACTAGCACTAAGTAGCAGTACGAGTAACGTGGGT
GAAAGTGAAGAGGAAAGAATGAAAAGTCAAGGACAGCTTC
ATAGAAGGGTTGGCATTTGAAGTTGGCCTTGGAGTAGTTC
AGCGAGTGGAGAAAAAGGGAAAGGGACATTCCAAATTGAG
AGCTTGGACTTAATTCTTTAGGCAGTCGGCCCTAAAGCTT
TTGTAGGAGGGGTGGGGGGACAAATTGGGGAAATGCCCAG
AACAGGATATTTTCAGAAAATGATTGTATCCAAATGTCTT
CTTCACCACGATCTAAGTTGCTCTGCACAAAGCGTTTCAC
CCAACACATGCTGAGCATCTCCACGTGCATCTCCAGTCCC
ACCCCGGATCCTGAGCTCCACGGGCTGTTGCTATGGATTC
ACTGTCCATTTCCTCTGAGAGTCTGCAGATGCTCCAAATT
CACTAGGAGTTCATTCTAATTTTAAAATCAGCTTTCCTGG
ACTTTTTCCTGTTGGTTTCAGTGGAAGCATGCTGCCCATG
TTTCTCCCCTCCGGCTCCTGCCCCCGAGACCAGCTCAAAC
CCTGCAGCCGTGTTTAATGCTGCCTCTACTCTCAGCCTAC
GTCCAACTCCTCATTATGCTCAATTACTGCTCCCCTCAAA
GCAATCCTTATGGCAGCCCCTCCTTTCCACGCCTGCCCCG
TCTCTCATGTTCACCGTATCATCTCAGCCTGTGCTGTTGC
AGAACCTTCCGATCAGCTTCGCAGACACCTCTCAATGTTC
TCGTGTCAACCCTCTTGCTTCCCTCTGCTCCGGCAGGAGG
GACAAAGTCCCCAGCCTGTCACTGAGGTTCCCTGCTCACC
CCGATCCTCCAGGCTTTACCTTCTTCAGCAGACGAGAAGA
GCACACACATACCCAAGGAAGTTACAACGTGAGAGGGTGG
CAGGATGCATTCTGGGTGGACTAGGAAATCAAGTTTTGTA
GGAGTTGGGGACTGAACATTACATAGCAGTCTGTTCCTTT
TATGCCAAAAAGACTTTTCTATTTTTAAATTACGTCTGCC
AAGTTATTTCCGTTCTGGTTTCTCTTTTTAGTTGATGTCT
TCCTTTTCTACGTTAGTGTGTCACTTTGCCCCAAAGCTGG
TTTCCTGTGGAAGACAGACTGCGACCTTCCATCACTGGTG
TCCTGATTCCAGGGCACACTCAGACGCTGACATATGCCAC
GTGTGCAGACAGAGCCATGATCTCTCTCATCCTCTGTGAA
GCAAAATGGAGAGTGGATTTTCCTTTGTCTCCTGTATTCA
TCACATGGTCACATGTATAGCCGTGCCGTAACAATGAACT
CCAGTATAGAGTCAAAATATTTGGCACATCACCCCGATTC
TTTTAGGCTTGAAGATGCAAGAGTAGATTTGCACGGGATT
TGTGACCACATGGCTGGGTGGCATTTTGTTGATGGGGATG
GGGTAAAGGTCGGGGAGCGCATTGTCCCAGGGGCTGGGGT
GATAATAGGCCTGTAGTAGTGGTGATAGCAACCAGGTCTC
CTATCTGTCTCAGAAAATTGGGGCCCAAAGAAGGCCAAGC
TGGGGTACTATGAGTCTGCAGCTGTAATCTGATGCTCAAA
GACATTCAGAAAAAAAAAAACTGTGACATTTTTGGAAGGA
GTGATGCTTGATTCTTGCTTTGTAGCTATTACTTTCTATT
GTTATAAATTGTACTATAGAGCCCTTCCTGAGTGGGGAGA
CATGACAACCCACAGTATGGCCAAATTTAGATTCTAGGAA
AGTGTTTACAGAGAGATTTTATTATAAAAATTATTATATA
CTAGGAACTATAGTTTAAGGTTTAAACATTCGGACTTTGG
AACCTGCCTGCTTTCAAATACCAGCTCCACCATTTGTTAA
CTGTTTGACCTTCGGAAGTACATTGTCAGATAATTAAAAA
GTTCTCTGGGCCTCATTTGTGCCCTCTGTAAAATAGAGAA
AATTGTAGATCCTGCCTCGTGAGGCTGTTGTTGAGAACTG
AAGGAAACGATCCATGTAGAGCACACAGCCTGGGTCTACA
AATGCTCTGTGAATGCTGGATCCTCTCTCAGATGCTAACT
TTAATAAGTAAAATTTTAGCTAGGTTTATTCCTATTTTAA
CTTGTCACTCACAGTGGAAATGTCAAAAAAACGTATGGTG
TAGACCAGCTTGAGTGTTAGGACCCAATTCGATTTTAAAC
TACAGAGGCCATATCACACCACGGCACCAAAGAACTCTAC
AGACATGATCGCATACCACCTCAAAAATCCCAAGAGACCT
TATTTCTAAGAAAACAAAAAGAAATGCAATGTTGAAGGGC
TTCAACAAAATGCCAAGGCTCGATTCAACAGAGCCTTACC
TCCTAGCCATACATAGGTGGCACCTTGAACAATGACATCA
CTGCTCAAGGGTTGCTGAGCCCAGGGTTCCAGTCACAGAG
GCAGCGACAGCTTTAGCTGAATCTGGGTGTCACTACCCTC
CAGCCAAAGACCACCAGGAACACACCTGTGGTTGAACGAG
TAGGGTTCCATGCTAGGTGCAAAGAGGAGACTGTACACTC
TGGGGAGTCCTGGGGCAGCCCAGAAAGAGGGTGTTCTAAA
GGATTTATCGGAGGATTTGGACTCACGATAGGTGATTTGG
GTGGAGGATTTAAGGAAGTGGGGCCTTGCTCTGGACTGGA
TGCTGCCAGCCAGTGGGAATAATAATTCTATAACTGGGAA
TCTTAGCAAATCCCATCTCTAAGGAGGAATGAAGCAAGGC
TCAAGTTTTTACTGGAAGCGGCAGTCGCTCGTCTTTTGCA
GGCTAGCATCTGGTGTTTTTGCGGTTTGCACAGCGCTCTT
GTGTTTGTCTGTGCTTAGACAAGGTTGCAGAGTGCTCTCG
TTTCTGGCCTCACGTCACAGTCACAGAGCCACTTGTTTGG
TGCTGGTGTTCTGAGCGATTGTTTGCGCTCAACAGGAGAA
TACCATGGCTTAGCCGGGAGAGCCAGGCCCAGTCCTACCA
ATGCCAAGGCCTTGTGTACGTGTCAGTTTCCAGATGCCAG
TGGCCTGCTTTTCTTTTTATTATGCTTTCAGAATTTGATA
TATTGCTGATACATTTTCATGAAGCAGGTTATGAGCATGC
AAATTCTGGTTACAGGGCCACTTAGAAGCCATGTGACCGT
GGGCAAGTGACCTCACCTTTTGGTGCATGGGTATCCTCCA
CACTTTACAGGTGAGGCATGGAACCTACCTCCCGGGGTGT
TGTGAAAATCAAATGAGATAATGCACGTTCCTGGCAAATA
GTGATTTAAAAATTTACCTGTTTTGGTTGAGTCTCTCTGT
ACAGTCTGGCCTCCAAAGTTGTCTGGTTTTAGATTATGGA
TCAAATGCATTCTCTCAATTCGCCTCATTTTATTTCCTTG
CATCACAGGACTATTTAAAAAAAAGCATTTTAAATATCAT
GGTCAGAAGACCTGCCAGAGGCATAAGATTGTTTCTTCCT
TAGTACTCTCCTCCAGGAAATACTTGCATGTCACTGCAGC
CATTACTGTCATTGTTACCACTATAATGGGGACAAGAAGA
GCCAGTGAGAGTCTGGCTGCTGCGTGTGCCGTAGCATGGG
AGCTCCCAGAGCTCGTGAGCAGCCAGATTATCATCCTGGC
TGTCTGCTCAGTAATAACTGTCTACTGAACACATGAATGA
CAAAATAAATGTCAACAGTGCAGCGTAGCTCCCCTCTCAG
CTCCCTGTCCAGCAAGCAGATATTTTCTTTGTCCTTTGAC
ACCAACGTTCAACTGGGGCTTCACTGCACAGGTTCCTGAG
TCATGCTCCACGCTTCAGTGGAAAGAATGCTCCAAGCGAG
ATATCCGTGGCCCCCAAGAGTGGACAGCATGCAGGGGTGT
AGGCTGCCTATCTCCTCTTCACACCCACCCAGTCAACCGC
ACCCAAATCCATTTCAGGCCATCGAATTGGAAACAGATGT
GTTCAGCCCCATAGTTCATTTGATAAGAAAGTGTCCTTTG
TTCTCCTTTTGGGGTTCGTGAGGTCTCCTGCTTTCCTTCC
TCACCTCCCTTTATGTGTTCTTCTTGCCTTTCTTACAACA
TTTTTTTTTTTATTACCAAGTGGCAATAAAACAAAATAGT
GCAGATGTGTGTAAAGTGTTTGAGAGAATGCCAAACCTCA
GAGGAAACATGTTTAACAAAATCACTGTGTATATTTAGCT
CTTCGACTTGCTTTTTACAATGAACAATGTATTCTGACTA
CCCTTCCTGGACAGGACATAAAGATTTACCCCATTTTTAT
TAACAGTTACATAGTATTCTGTCATGCAGCTATTATGGAC
TTAAATATCTACTCTTCCATTGAGGAATTTCACTTCTTTT
AGAAAGTAATCATATGGACTTTAGAAAGCAAATTTTACTA
CCCTTAGAAAGAAAATCATATGGACTTTAAGTACCATTGG
CATAACTGATACTTTCTGGGGATTGAGCACATGTGGACTT
TGTCTTAATGCCATTAAAACATTCCTTCTTCATACGTTTT
GCTCTCCCCACCCCCAATTTTCTACAATGATTATATGCTA
CTTGTATCAGGAAAAATTTATTTAGAAATAGCATTAACCT
CACAAGCGTTTTCCTCAGGTCTTTATCCCAATGGCACTTA
TTGTTTCTACCAAACCATTGACTGTTTGATTATATGTTTC
ATCTCCTCAAATAAATGCGATGTTTCTTGAGAACACAGAT
TACATTTTAATAATAATAACATTGACCCAGCACCTCTGTG
GGCCGGGCACCTGACTCGTCGTACATATCTCATTTAACCC
TCACAAAACCCCTGCAGAGTCATGTCCCTCTTATGCTTGT
GAGGAAAATAAAGCTCAGAGAGTTGAAATCACTCATTCAA
CTCAGTTGCGGTGGAGCCGGGATTAGAACCCAGGCCTCTA
TGATTCCAGTGCCTCTGCCCTTTTCACTATTCTGTGATGT
CCTCTCCTTCAGAATCCACTGAGGCATTTAGCACAGGGAT
GCAAACACAATTTATGTTTAATGAAAACTTGTTGGCTTAA
CTATGCCAGAGGATAATATACTTCCTCTACTGTCATGCCC
CGGTCGGCCTACCCAAGCCTGTCTCCTCAATGACCAAGTT
GGCATGACAGGACGTGGCTGCTGCATTCCCACTAATACGT
CTCTCTCTCTCTCTCTCTTTTTTTTTTTTTTTGAGACAGA
GTCTCACTCTGTTGCCCAGGCTAGAGTGCCGTGGCATCAG
CCTAGCTCACAGCAACCTCAAACTCCTGGGCTCAAGCGAT
CCTCCTGCCCCAGCCTCCCAAGTAGCTGGGACTACAGGCA
TGTGCCACCATGCCCGGCTAATTTTTTCTGTATATATTTT
TAGTTGTTCATATAATTTCTTTCTATTTTTAGTAGAGACG
GGGGTCTTGCTCTTGCTCAGGCTGGTCTCGAAATCCTGAC
CTCGAGCGATCCTCCCGCCTCGGCCTCCCAGAGTGCTAGG
ATTACAGGCGTGAGCCACTGTGCCTGGCCTATACTTCTCC
TCCTTATAGTGTTAGTGACTGGATTGTCTTCAGCGTATTG
GCCTTGAGACATCACAACATGGGAGGGTAAAAGCCAACTA
GGAAAAAGGTAAAGTGGTTTCTGGAAACAGTAACGTGGTG
GGAGACGGCGAGTGAACGTCAGTAGATCAGAGGGAATGAG
TCCTACGAAGCTGTGGCTGGTGCTTGATATTAAAATGGGG
GGTGCCTATTAATTGTCCCCCTTATCTAAAAGCTGTTCAT
TAGAATTTGTAATTGCCATGTCGTAAAAAAAGGGCTTGCA
CTGTGAACTGCTGGACAAGCGAAAACTCTGGACTTTTTAA
TGTTTCTGAACAGCCTACTCCTTAGGAAGCCAACCACACC
CCAAGGTGATCTCATCCGGCCTCTGGAAAGCAAGTCTCGC
TTACAGAGGCAGATCTCGCCTGGAGACGCCAACTTTCCTC
TTCATGGTGTTCTTTACGAGTATTCCAGACACATATAATG
GTACACCTGTCCTTGACTACAAGTTTTTCATTAAATTCTA
ACATAAGAAGAGTTACTTCTGTATGCCTTTTCAGTATCTA
GGAGAATTTGGATTCTAGAACATGCAGATTGCATGTCAAC
TCCTGCAGGGCTCATTTGGCAAAAGAGGGGGCTGGGTGTT
AGGAACAGAGATAGGAAATAGTTGACAGAGCAAAATTAGA
GCCCTTTGCAAGGACGTCTTAGGAAGGATAAGGGCAAATG
AAGGAAATGAAACCTTGGCCTTGGGACTGCATGCGCCCGA
GAGGATGAGGCAAGGGCAGGGGCTTTGGAATGCAGTGACC
AGGAGAAGGGTGGAGGTGACAGGAGGCTGGATGTTGGGAC
TGGATGAGACTTAGTGGTGAGCCCTGGGAGCCAGGAGTTA
ACACAGCCACGTGTTAACCTTGGGAAAGACTCAACATTTG
GCTTAGAAAAAAGAATATTGTTGCAGTATGAGAATGATTT
GTTTAAGAAAAAAATTCAAAATGGACCAACAGTCTTACTT
TTAAAATTGGAGAGATCATGAACATTTTCTAGTAAGCAAG
TGATGATATTATTAAATAATATAGCACCTTTATTACTTAC
TTACAATGTGTAACTATTATTACTTTTGTCTATATTTTGC
ATTTTATTTGTATGTTCATTTTAGTGGATATCCAATATTT
ATTAGGCTTTTCCTTCTCACTTTTCCCTTTAACTCAATTA
TTATAAATAAGGTTTTAAGGTTCCCCTTCCCCACCCCACT
GGAAAGTTCTCCTATCTGGGAGCTTTTGAAAACCCAATCC
CAATGCTTTGGGGAGAGTGTTCTGTTTTATGAATGGTTAG
CAATAACATCAAAATGAGTTCTATCCATTTTATAGGTAGA
AAAATGGACTCAGATGGACAAAAACTCTCATTAAATTTTA
CAGAAAGTCAGGTTTGGGGGGAATGAAAGGACATTTGCCT
TATATTAGGAACCCTCTAGTATTTTCTTAATCTTTTAAGT
TCTTACCAAGTGCCAGAAGCCCTGGATTTATTTTGCCTAT
TTAATACATCTTTTACCATGTAGATCTATGTTCTTTCTTC
CCTCCCTCCCTCCCTCTTTCCCTTCCTCCATTTCTTTCTT
TATTTCCTTCCTTTCTCCCTCCCTCTTTTAATTCCATCCT
TTAAACCCTCGTTTTCATTGAGTTTATTGCAAACTTCATT
TTCAAGAAGCAAAAAATTAAAAAGGAGAACATTAAATGAT
TGTCTCTTTAAGAATCACGTTTTGGGGTTCTCTTGCCCAT
TAAGGTAACTTCTCCTTTTCCTTCAAATTAATGAGTGACT
TTCTACTTGGCTGTCACATCTTGGATGTGGGATCTGAAGT
CAGATTAGGGCCCCTGTGCTGGGCTTTTGAGTCTTGGGGC
AAGTCTTTCCCTTCTGGCCCTGCTTTCCTCCCTTTGTGCA
GTGAGGGAAGTGGGCTCAATGATCTCCAGGGCCCTTTCCA
GCACCTCTACTCTTGGATTCCACGGTTCACGCTGTGAGTT
TCCTGGTCTTATTCTCGAGTGTTTTGAGTATTTCTTGCGA
CCCTGCCATGGTATCTTTCTCTGCTTGTACAGCTGTGGCA
CATGATGAGTGTTTCGATTCTATTCTTGGCTAATTTTATT
TTCCTTTAGCTTCTCTCTGTTTTGTTTATTTGTTTAAAGG
TTTTGTCCCCCTTACATCCTCTGCCTTGTGTTCTTGCATT
GAATTCTTTCTGAATTCCTATCCCCATTTTAGATCCTTCA
CACGGGCCCTCTTTGTGACCCCAGTGTCAGGAGATAGGCC
TAAGGTCTGTTCTGAAGACTGTTTGTGTTCCTTCAGGATC
GACTCTTCCCATGAGATAGCTGGATCCATGGAAATCGGTG
CCTTGCCAAAATGTTTTTTGTTTTGCTACATGGTTTTGGC
ATCCGCTCCATTACATTTCCACTTCTCCCCTTTGGTTTTG
TTTTATTTTTCTTATTTTCCATAAATTTAGTAAGCTTAAA
ACTGCTTTCTCTATGATTACCTTTAAGCTTTAAATATTCA
ACATTCTATATTCTTTCTACGGGTAGAAAACAGACTGGTA
TGGGGCCGTGTTTCCAAAGCAGGACTAAGTGTGGGAAATG
ATTTTAAGTGATACATGGATGAACATCTTTTATTTGAATA
TTATGTATTTCTTTTAATGTTTATGGAAATATGGCTATCA
GATCAAACTTGTAATTTCACAATTGTGCTATAAGAATCTT
CCCTTTTTAATACAGTTGCCCAAAGTCAGAAAGCTAGTGA
GAGACAGTGCTAGGATTGGAACTTAGGTAGGCTGACTTCG
AAACTGTGTTCTACCCACTAAACCATTTTCCCTCTAAGAA
AAAAAATAATGTATTTGGTACAAGATTTTGGCACAAATCA
TGAAAGTAGTATTTGAATGACTGATGTTTAGGGAGAACTT
ACATAATGAAAAGCACATGGGCTTTGGAGTCAGACAAACC
TTCCATGCTGGACGTGTTACAGATCAATTATGTGTTTCTG
GACACATCACTTAACCTCTATTAAAATGATGGAGAAAATG
TAATGTGCTCATCCTATGTTTTAACACATATTAATTCCCT
CTTCTTTCTGTGAATCTCAGTTTAGTCATCTGTAGAAAAT
AGGAATCAAGCCGGGCACAGTGGCTCACGCCTGTAATCCT
AGCACTCTGGGAGACCGAGGCTGGAGGATCGCTTGAGGTC
AAAAGTTCAAGACCAACCTGAGCAAGAGTGAGACCCTGTC
TCTACAAAAAAAATAGAAAAATCAGCCAGGAATGGTGGTG
TGCACTTGTAGCCTCAGCTACTTGGGAGGCTGAAGCAGGA
GGATGGCTTGAGCCCAGGAGTTTGAGGTTGCTGTGAGCTA
CAATGACTTCACTGTACTCTAGCCAGGGTGACAGAGTGAG
ACCCTGTCTCAAGAAAAAAAAAAAAAAATTTTAGATCAGT
GAATATTGAGAGGATTAGAAAAAAACAGCAGTTATCAGTG
CATAGCAGATGTCTATAAAAAATACACCTTATGTCTTCCA
CTTTGCAGGCCTATCACAATTTGGCATTTAAGATCTCCAA
GTGCCTCAAAAAAAAATCTCTCTCTCTCTCTCTCTCTCTC
TCTCGGTCCCCACCAGTGACCAAAACAGGGTTAGCCTGGT
GAATTATGTTGCTGCCAGGTGCCCCCCCCCCGGGGGTAGG
GGGACACAGTGCAGGATAATCATAGCGGGAAGAGAGCACA
TTGTGTTTGTGTGGAGCTGGGCTGATAGGAAGGGGCTTGT
ATCTCCATCAGAAGAGAAGGGAGTGAGAGAGCGAGATAAC
CTTTCAGGATCCATTCTAGTTCTAGGAGTCCGTGTGCGGG
TAGCGTCGAGATTGGTTTGTGCGCTATATAGTCATCATAA
AGTAAGGTTCTTGACATGCATGATGTGACTATGGGCAAGG
ACAGCTGACTTCAAAATGGGAAATGCCTATAGCAGCATTC
TGGTGGTAAAATATTTCCAGATTTTACAGCCTTGAACCCA
TTATCCCATAAGGAATAATGCAAAAGTCTCCAGACTATTT
ACCCAAGTGATTACAGTGGCATTTGTTAAAGATAGCGCTA
TTTCTTTCTTCACAAATGATTAAACCTCTATGACTAACAC
AAGGGCAATTGTATTTTACAGAAAGAGATTGGTTGCTAAG
CATTTTGAAAATAGCCAGATGCCCTGATACAATAACTGAG
AACGAAATTTCATGCATCTAAGTTGAAAGGGCTTTTTATA
AAAGCCCTTCCTCTCCCCCGACCCATGAATGTATGTACCA
GTTTCTGATTTGTTTTTTTAAAAATACTACTTCATTGTTC
TTGACTTCTGTGATGGAAGGAAAAGTGGAATTTGAGTCCA
AAGCTCTACATTCAAGTTTCTGCCCTTCCACTTAAGACTA
CTGCATGTGACCTTGAGTATTCATGAAACCATTCTGGACC
TGAATAAAATGCAATTCAAATGAACTTATGTATATACTTT
TGAGGAAGCAGAAAAGAGTGAAGGTGAAAATAAGTTAAGT
AGTATTTTTGGACAGTTAACCTTCTTTCCCCAATTCTGCC
AATTTATTGTATAAGTAAACTTCTTTCCCCTAGTGATTCT
ACATTTTCAACTATCCTCGGTAAGCATGTATTAATTGAGT
CCTTATTCTGCAGAAGGCACCATGTATAGAATTTAAAAGT
TGTCTGTGACTAGATACCTTATTATCTGACTGGGAATCAG
GAGGAGGCAGTGGGGACCAAGGAATGAGCTCAGAAGGCCT
TCCCTGTAGGGTTTGAATCCCACTTCTGACATTTTGTCAC
TGGGAGACACTGGGGAAAGTCATTTAATCAAACTTAGCCT
GGCTCTCCCATGAACCCAATGGGAATTTGGTGTTTTACTT
CCTTCATGTATTGAAAATATTTTATTTCATTCTTGGCTTG
CCAATTAGTTTGAACAAGTTCCTACATCTCAGTTTTCCTA
GTATGTAAAATGGGAGTGAGAGTATTTGTTTAGGAGGAGG
AACATGCTCAGGGCAAAGAGGACAAGATGAGTAAAGAAGT
GGGTGAATCGGTAGCTGAGGGAAAGTAAGTTGAGAGAGTC
CCCATTTAGTAAGTGTTACTGTTCCAAGCACTTCATGAAG
ATACCACTGTCATTGTGATCATAGGAAACTGGTACTCTCA
TTAGCCATCCTTCTCTCCTCCTCCAATTTTAGTTGTGAAA
ACTGAGGCCAGAGGGCTAAGTGATTTGCCCAAAATAACAC
GTGTTAAGTGGCAGAACCAGGAAATAAACCCAGGCATTCA
GACACCAAAGCCTATTCTTAAATATATGAACTAGATTGAC
TCTTTTATATATGCTATGGAAATAATATAGATTTAAAAAT
CACAATGATATCTTTCTTAAAATGAATGCATTTTCTATTT
TCTAAGTATTTAGAATATTTTCTTTCTCCTTTCTTATCAA
TTTTATTGCAAAGTGGAATTTAGCATGGAAGAAATCAGCA
AAATGATGGGTTTTATGTAATATTTTATTAGATGTTTGAA
CTTGTCCTGAACTTTGGTTTTATGATCTCATGAGAGGTAG
CCTTAGGTTTGTTTCTAAGAAAAATATCTATGAATTTTAT
GTCTGGGGTTAAAGTTTTGCTTTGACTTTTGAGAGACTAA
AGTTCTCCTTGCGCTGTATTGCCGAAAACTCCTAACCTTA
CTTGCATTTGATTTTACTAAAATGCTAGAAGGCTCTCAGG
ATCAGGCCCATGCCCTCAAAATTAGCACCAAAGATACAAC
ACAATTAGTTTAAGAACTAAGCTGATTGCTGAAGCAGATT
ACAATCTAACCATTAATTTCCTTAATATTTTAACAATATT
AAGTTTCTAATCTATGAACCCAGATGTCTTTCCATCTATC
TGTGTCTTTTTGATTTCCTTCATCATTGTTTCGCAGTTAT
CAGTGTACAAGTCTTTCACCTCCTTTGTTAAGTTTATTTT
ATTCTTTTTGCTGCTGGTATAAATGGGATTATTTTCTTAA
TTTTCCTTTTGTTCATTGTTAGTATATAGAATGCAACTTA
GTTTTGTATGTTGATATTGTGTTCTGCAACTTTACTGAAT
TTGTTTATGAGATTTAACAGATTTTTTATGTGTGTGTGGA
GTCTTTTGTTTTCTACAAATAAGATTATGTCGTCAGCAAA
CAGATAATATTACTTCTTCCTTTCTGATTTGAATGCCTTT
TATATATCTTTCTCTTGCCTAGTTGCTCTGGTTAGAACTT
CCAGTACTATGTTGAAAAGAAGTGGTAAGAGTGGGCATCT
TGTTTCTGATTTTAGAGGAAAAGCTTTCAATTTTTCACCA
TTGAGTACAATGTTAGCTGTGGGCTTTTCTTTTCTTTTCT
TCTTTTTTATTTCTGAGACAGGTTCTTGCTCTGTTGCCTA
GCCTAGAGTGCAGTGGTACAATCATAGCTCACAGCAACCT
CAAACGTCTGGGCTCAAGTGATCCTCCTGCCTCAGCCTCC
AAGTAGCTGGGACTACAGGTACACACAACCATGCCTGGCT
AATTTTTTTTTTTTTTTTTTTTAGCAATGTCTTAAAACGT
CTGCAAATTTATTGTAGTGAACTTGTTATTTCTACCAATT
TATAGTTACCAGCTCTTTTATTCTCATATTGTTTATTGTG
TCTTCTCCTTTTCTCTGTTGTGATTTAGTCCAGATTATTT
TATGAGACTTTTCAAAGAATCAATTTCTGGTTTTATTGTT
CAACTCTTTTTCTTTGTTTTTTTATTCAATAATTCTGTTT
TTGCCATGTTGCATTTGGTATGCCCACTGCACAGCCAAAA
ATATACAAGTCTAGAGCTTACAGGAGACGTCAGGGCTGGT
GACATAAATTATGAGGATGATCTGCATAGAAACTGCCTTT
TAAGCTATGGTGCTAGATGAGATCACCCAGGAAAGAATGC
ACAGCAGTGCTTCTCAAACTATCTGTGGGGATAGTTTTAT
TTTACCATTCCAATCTGTTGCAGACCAATACTTTGTACAA
TGCAATAATAGAAATTACTATAAAAATGAAATATAAACTA
TTAGAAAAAGATATCCAAAGCCAAGCCTAATTTTTAATTT
TTAGATACAGCATAAAAATACTCTGTCCCATTGTTTTAGA
AATTTCTAAAGGCTTCCTCTCAGTCCCCGTACTTCTGTCA
TTGTGGTGTGGTAACAGTTAATGGACTGACACTGGCGGGC
AGATCATGTTTGAGTAGCACCATGTGCCTGGGAAAGAGAA
GAGGACCAAGGACAGAGCCCTGGGGGACTCTGACCTTTCG
AGATCTGGTAGTGGGGGAGGAGCCAGCAAACTCCCCCCAG
GAAGAGCAGCCATGAGGTTGGAGGAGAACGAGGCAAGTCT
ATGGTCAGGGAGGCCTGGAGAGGAGGGTGTTCCACAGAGT
GGTCAGACATACCAAATGCTACTGAGTGGTTGGGTTGGGT
AACATGAGGACAAAGAGTTGACCATTGGCTTTGTCAATAT
TTAGGTTGGTAAGAGAATGATGGGGTGAAAGTCCCTTTAG
AGTGACTTGGGTAGAGGGTGAGAAGGGGGGAAGTAGAGCT
AACAAGTACAGAAAACTTTTTCTAAAAGTTTTACTCTGGG
GTAGACCAGAGCAATAGGGCTATAGCTGGAAGAGGATATG
GTAGTCAAGATGAGGCATTTTGTTCATTTGTGTAAAAATA
TGTAGGGGACAAATATTGTCTAATTCCCGTTATGTGAGGT
CCTTAGAATAGTCAAATTCCTAGAGTTGGAAAGTAGAATG
GTGGGTGCCAGGGGCTGGGGGAGGGGGAAGGGGGAGTTAG
TGTTTAATGGATATACACTTTCAGTTCAGGAAGATGAAAA
GTTCTGGAGAGGGATGGTGGTGATTGTTGCACAATAATGT
GACGGTGCTTAATGCCACTGAACTGTACACCTAAAAATGG
TTAAAATGGTAAAAAATTTTATGTTAGGTACACTTTAAAC
ATACATAAAATAAAGTGATACTTTTACTTGGATGGGAATA
ATTCAGCAGAAAGGAATCTGATGATCCAGGTGACCCCAAT
ACAGAAGCAGTTTTGCGTCAATGGCTTTCACGCTGGGAAA
TTACAGTGTCCCTGAGTCCCAACCCAGTGAGCAGGGTTTG
GTGGTGGGTATATCTTCGTCTGTGTTCCAAGAAAGCGGCT
GGTTTCCACTGGTAACTGTAGCCCTCATTCTTGTGTGTAT
AAACCTGGTTCCTGGCTTTATGCAAGAAACCTGGTTTGGG
TTTAGGTTGTTTCTTTTTTTCCCGAGAAAGTTGAAATTCC
ACCACCCATTGTCTGCTGCACCTACTGAACTGAGGCTTGA
GTCCTTGCAGACTTACTATGCAGAGCTCAAGGTAATAAAA
GGTAATAATTAATATTAATCAAGTGTTTACTATATAGTAA
GTTATACTTTAGGTTTAACCCCCATAAACTGCACAAGAGC
CCTAGAAGTAGGTGCTATTATTATTTTGACCATTTTACAG
ATGTAGACACTGAGGCACAGAGATGATAAGTAACTTGCTT
GTGGTCACACATTCACAACTCAGGAAGTGGCAGCCTTGGG
ATTTGAACCAAGGCAGCCTGACTCCAGAACTCTAGTGTTT
TACAGTAGTTTACATAGAGGGAAGATATAGGTGTATGAAT
TTGTCAGCCAGCACATAATAATTTGGACATGCTGATCCAA
AAAGTTCTCCGCCATAACAACAGTACTATGGTCACATTGT
GGGGAGTGCATTTAGTTTTAGCAAAATATGGTTTATCACA
TTCAATTAATGTCATCAATTTGATTTTTTGTTGGCATTAA
ATTCTTTTTCTGTTTTTGAGACAGAGTCTCACTTTGTTGC
CCTGGCTAGAGTGAGTGCCGTGGTGTCAGCCTAGCTCACA
GCAACCTCAAACTCCTGGGCTCAAGCGATCCTCCTGCCTT
AGCCTCCCGAGTAGCTGGGACTACAGGCATGCGCCACCAT
GCCCGACTAATTTTTTCTATATATATTTTTAGTTGGCCAG
ATAATTTCTTTCTATTTTTAGTAGAGATGGGGTCTCACTC
AGGCTGGTCTCGAACTCCTGACCTCAAGCGATCCACCCAC
CTCAGCCTCCCAGAATGCTAGGATTACAGGCGTGAGCCAC
CACACCCGGCCGGGATTAAATTCTTAAATGTGTTTGTTTT
TAAAGCTGTAAATGATCTAAAGTATATATCCTCATTTTAT
GTTTTTACATGTTTGCTTAATATTATAATAAAATATTATT
TTAACCAACAATGGAAGTCCTAAAAATGTTTTGTCCTTAG
AGTTTGATTATTACTAAGTAAGAAACATATTGCTGTAGTT
AAAAAAAAGTTTTTTGTTTTTTTTTTTTCCTGGAAGAAAG
AGGATCTTTGTTTCTCTTCTAGGTTCCCCGAGAATTAACC
AGACTTCTGTTTGTTGAGAGAAGTAAATGTATTACTTAAC
AGAACAGTTCTCATCCTAGCTAAAAAGACTGCATTTGAGG
GACTCTCAGAGCCCTGCTTTCAAAGGCTTCAGCTGCCTGG
GTAACTGAGCCATGTAGAAGCAGAATCCCAGTTTTGAATC
GTTTCCCAAGGCAGGCTTTATTTAATTCAGAAAGAGAGGA
AATGCACTGTGATTCTTAAAGAAACTCGGTATAATTTTGC
ATTGCAATTTGCAAGACATAACAGCTCTATTCCATGGGCC
TTTCCTTAGAGGAAAAAAAAAAAAAAATCAGTTGACTGCA
ATGATCTGTTCCATTTCACCCAGATTGCAGAAGACGCTAA
AAACAGGAACAACTAAATGACAGACTGTGTGAAGTTGAAC
AGGGAACTTTATTGTCCCCTTATATGTCCATATTTATTCT
CAATTTACTTAGCATGGGTGTGAGCCTGACCTTTTGGTGC
AGGAGTCATAGCTGTTATCATAGCTTTGTAACAACTTTAT
AAGGGTCAGATACAACATGAACATCATTTTCATAGACTTT
TAAGTTGACTGTGGTGAGAAAAAAAAAAGTTTACTCTTGT
TCCCAAAATTGCTTTTAGATAATAAAATTTCACCACTACT
ACAGGATCTGCTTTGAATTCAGCAATAGTTTACTCTAGCA
AATAATGAGAAATCACTAACTGATTCCTGAGTGAATTAAT
GAATGAACCTTTCACTCCTGTGTGGGACTTTCCAAATAGA
CATTATTTCGGTATATTATTTGACAGAGGAGTATACTTTT
CTTTTTTGACCATCTACTGGAAGATATCTCATGACATGAA
AAACCCTAATCCTAAATTGGAATTTTTCATGGCATGTGAA
TAAGACAACAGAAAAAAATGTACTACATTCCTTAACAAGA
ACCAATTCACCCTTGTTAATAAGATATTAAGTTTAAGCAT
TTTTATTTTGGTCGTAAATTAAGAGTCATCTTATTTTCAA
CCCAGTTGCTAGACACATAATAAGGAAAAGTACAAGTGAG
TTATTACTTGTTAGTTTTTCCACAATAAGACTTAAAGAGA
TGAACCAGTTGCAAGGGAAAGAGGAAAATCTGAAAGAAAA
GTGGGAGTTCCCAGTTGCTGCTTTCTGCTGTGATAAGGTA
TTAAAGACGAATGGTAATAAAGGCAGAGTTATGGTACCCG
GCATCGGCAAAATTGGGATAATAAAACTACCACTCTGATG
AGAGTAAATGAAAATTCACAAAAACCATGTAATCATTTAA
AAAAACGGTAAACATATTGAGTGCTTAGCACTCCAGACAT
AACCTGTCTTAAGCTCTTCACAGTTTAAACTCATTTAATT
TCTACAATGATTCGATGAGGCAGGTTATTATAGTCATTTA
CTCCCCTTTGACAGATGAGGACAAGTGAGCTGTAGGGAAA
TGAATTTGCCTAAATTCATCAGCTAGTAGTGATGGAGCCA
GGACTTGAACCCAGGTGGTCTAGCTCCAAAGCCCTCACTT
TTGACTATGAGGCTACACTTCTCCTCAAAGGGTGGCAGGA
AGTATATCAAATGCTAATTAGCCTCAAATAGCACTTGAAG
ATCTAGCTTTCACAATTGTAAGCTTTGGAAAAAAAATCGG
AGCATTATTATTATTGCTGAAAAAGACTTCCTTATTATCT
GTAATCCCAAGGGGTTACAAAGAATTCAGGAGATAATGCC
AGTCAATTACTTCTAGTTTTCTGTTTGGAATTTACAATGT
ACATGCAGAGAGATCATTATTATCTACACACTTTAGCAGC
TACTAGTCACTGTAAGAGCACACAGGTGTACGTAATAAGT
CAAATAAAAAACTGGCATCAGACACAGAGAAAAGTAAAAT
AACATATAAAGGACACAAAGTTCATGCATGTACTTTTTGC
TACATTACTGATTAGGGTACCGTTTGATTAATTTTTTGGT
CAAATATCAGCTATAGCCAATGGCTATAATGAATTTTCAG
ATGCTAAGGTAATAATTTTTATGTTAGTTTTATTCCAAAA
AGACTGCAAAAAAAAAAAAAAATCTCCAAGTGATAGACTG
AAATCCTGGATATTAAGGTTTCTTAATGTTTCAGAATATA
GAAAATTCCCATTCAGCCTTACCTATTTCTTGAACAAATA
TAATGTTGTTTGGGTCATGTAATTTAATTTATTGAGAAAA
CAAAGATGCACATACCATTAAAAATTAGCCAAATCATAAA
CATTATAAATAAGAGAGATATTTCATTATATTAGAGAAAA
AATGAATTCATTATATATGGTTATTTGTTTCACAGTTAAG
AGAGTTGATATAAAAGTAATGCTATTTAGATATTTACTTT
AGATTTGCAAGATGGCTGAGAACATTAACCAAACACTTTG
CTTTAGTGACTAAGAGAAAATAAATCACTGACAGTGGTTA
TAGCTTGTCGGAGCATTATGTTAGGCAAATAAGTTTTTTA
CTTCGAAATTTCCTGCTGACATTAATAATCTCATTATATT
TCCTAAAACCTTCAGCTTAGCCAAGGTTGCTTGGAAGCTA
AATATTTAAAGGAGGCAATTTTCAATATGTAGTTAACAAA
TGTGAGACTCACTAATAAGTTTCAGACCTGAAATATTTTG
AAAACATTCATTTGATTGCCAAACCTTCAACGTACTTATT
CAGTGATTTAATTTTCTTCTGTAGAACCAATAACTCATTT
GGTGATAATAAGAATGTTACAGATTAAGTGTCATTTAACT
TGTGCACATTTAACTATTTTCTTAGTATCAGTTTTTATAT
CCTGCACTGTGAGAACTACACATCAAAGTAGCATGAAGGT
GACATGGAATTTGTGAATTCAATAATTTTTTCTAAATGTA
TAACATGGATTAGAAACAAATTGAAGAATTTAAGATTCAA
TGTCTTCTTCCTGAACACATAGTTTATTTCCTTAGGAATG
TAGCATCTCCTATTAGAAATATCATATCATCTGGGATAGT
TTAGCATGACATTAAAAGCTAAAAATATGTAATACTTAAA
ACAATTCTCCCTTAGTCCAGGAATGGTCAGTTGTCATAGC
CTAATCAACTTTCTCCATTTACTTTTCAGGATAATTCTTT
CTCTATGTATTTTATTTATTCCTGAAGTACTGAATTTATA
TATCCTGCAAGAGGGAATGAAGTCCTTTCAAAATTTTTGA
ACACATTCTGCATTTTCTCATTTAATGCTTTTGAGTTTAA
TAATGGGGCTGTACTTAGTTTTGCTTTGAAAAATATCCTA
GTTGAAGTGAAATGACTTTATAATGTTTGTGATTTAACAG
CTCAATATTTTTGAACTGTGAGCAACTCATCGGCTTACCT
AATTGGTCGTACTGCAATTCAATATTTGTATTTCCTTAAT
ACTTTTTCCCTTTGGTTTTCTTCCAAAAAATATCTGAAAA
GTTATTTGATAATTTTATGAGTAAATAAAATAATCTTGCT
GATATGATTATAGTTTTGGTTATAATAGTTATGAAAACAT
ATTTGTCATATAATACATTAGTGTATGAATTTATCCACTC
ACAAGGAGCTAATGCTTTTCAACCCATGGGGGGAAAAATG
AAGACTCTTTAACATCACTTGCTAACTTTTCAAACTCTAG
TTTTTAGTAACTAGAATATTTCTGTTTTATATGCAGCACT
AGAACTTTGTAAAGTTGAATTCTCAAGCCTCAGAGAAAAT
TTTTCGAAAAAGATTGGTTTAGAAGATATTTTGAAGAATC
TACTCCTTAATTCAGTTGTCCACATAGGGACTACAGAACT
CTAAAATTTGGTCTAGAATTAAGTCTATGTATGAGTTAAG
GTCATGCTTTCTATTTTACAGGTTTGCTAAAGGATTAATC
TAAGCAAAACTAGTATTTCCAAGGTCGAATCTCAAAGAAG
TAGGCTATTTTACACATATCCAAGTAGAGCTTGAATTTGT
CTAAACATTCATTCACAGTGTAAAAACAAAGAAAGAAAAC
ATTTGGGTAAATTACTGATTAGCATTTAGCTTAGTAAGTT
TTTGGTACGGAAAAGTTTAGTATATGGTAATATGAAACCA
GCTAAGTTGCTCAAATAAAGCATAAGAGGTGTTTTAAAAA
TCAACATAAAAATTGTCCAAAGTTTTCTCAAATTTTAAAT
TTAATGGTATTTCTTCTTCCCATTAAATAATTTCTAATTT
CCAACTCCTGGAATTTTGGCAACCTATGATTTTTAAAGAG
TTTACCTATTAGTGTATTAGATTTATTAATATTTGTTAAA
TACCTTAATTTCATCTTTATCAACTCAAAACATCCCCTGC
ATTTCACACAATTTCCATTGTGAGAAAAATGTATATTATA
CACACATTTTCCCTCTATATCAAGAAGACTAAAGACAAAA
CATAGATGTGTAAGTTAATTTCTCTCAACATAGGAAGAAA
CACTGATCATTCCTTCCTTTATCCCTCTGAATTTGTACCC
AAATCTTGTTCTATACTATTTTGTAACTTGTTGGTATGAA
ATCTTACATCATATACAAATCACATCATGCCTAAAAGTTT
AGTTTTGTAGGATTGTAAGTGATTGGTGTGAGCTCACTCC
TTCCTTGACATACTGCCACGGATTGTATTAATACTCCTAC
TGGCATGACCTGACCTTGCCCATTTCACTGCAGGGATAGT
CTGTGAGTTTTCCAGAGTTGACTTAAACATTTATCTCTCT
CCTGGAAAAATGGCCTTGTTTTTTCCACTTAAGCATGAAA
GTTTAAAATTAGCCTTTAGTTTCAGAAGATCTGTATTTTA
TATGTTCTATGTACATTTGTATTTTTTTTGGTAGGACCAG
GAAAAATGACAATAGGTTAAGAAATGAACACCGTGTTCTT
TTCATCTTTAGACATCTTGAAAGGAGAAAAATTCCCAATT
GAGATTATTTGATATTTTTAACATATAAACTCGTACTGAA
TTTAGCTGTAAAAATAAGTATACAATCACCTTTTGTTTGC
AGAGGGGAGAGAGAATACGTATTTCGAGGTAGAAGGGGAA
ATTCTATTGAAGCTACAAAACTGTTTTCACTAAATTCTTA
TTCGTTGCACAGTTTTTGGCATTGGTGGCCTGAGATGCTG
TCTACCAGTGCTTAAAAAGGTAACCTAGTGGGTGTTATTA
AAAAAATAATTAAAAAAAATAAGCATCTTTAAATTTTGTT
TCTTTTTTTTTTTTTTGGTGACTGTGTTAATTTGCATAAA
ATTTTAAGAGCATTTGGATCCAGATAAAATACTGTGACTC
ATCCTATAAATTATGAAGTTGTTTGCAAATGATGGGCATA
GTGAACAAAACAGGTAGCCTTATCATCATCATCATTATTT
TATATTTTTCTTATGACTACATATTACTCACCCTTTGGCC
CAAAGAAAGTTTTTATAGAGCCTCTGGAGTTGGATGAGTT
TTTACAAATCCTCCATAGTTAGATAAATTCACAGCAGCTG
CAAAAACCTATAAATGCTGAATTCTCTGTTGAGAAAAATA
TTGTACTTTCTCCTCAGGGCTGCAACAGATCCTAGTGAGT
TTTGAAAGTTAAAAGCAGAAATGCATTCTCAGCCTTGCTC
TGTGGCTTGGCAGCGCCCCCCTATGTCCAGGATCTAGAAT
GAAATCCAGTTTGAGTAAGAAACCAGCAGTGGTGGGCTCA
GTCTTGAACAATCAGCTACAGAAATGGCTTGGACTTGCAG
CCCCCGCAAGAATGCTGTCCCCTGAAGACCGAGATCCAGT
ACTCTCTTGTTTTCTTTCCAGCCCCCCAAAATCCATTTTC
TGGAAGGCACTTGGTAGACTAATTAACATTAGGATATAAT
TTGCTGAGATTTAATATGTCGCTCCCGCTGAGAGATTTGC
ATGTTCATTACAGACAATGCTGTAAAAACAGGGGCCCCTG
AAGTGTGGAATTTCTGGCATTCTGGGGTCAGTCCAGAAGT
GCGTGGATCAGGTGAGGCAAGTGCAGGGTCTCATTCTGGT
TTAATTTAGAATTTTGATAATTTGCTCATCGTGAATTTGT
TTTTCCATTAATATTTTATTTTAAAAAAGATTGCATCAAA
ACATTATTTATCTTGAGTACTGAGCTTTTGGACACCCCCT
TAAATTCTGCCCTCCCCAAGTGAGTGCTTTATGTGTCTCA
CCCTCGTCCTGGCCCACTCAGGAGGAAGTGGCCTTTTTGT
GAGTGCTTGCCGGTCCTAGAATTTTGCATATCGCTCTACA
AACTTGCGATCCAGTCTGCCTTCCCAGTTGAACTCAGTGA
CCACCAATAAATGGTTTTGCTGTGTCTATCACAAGCACAC
TGTGTAGGGAGACTGAACTGAAAACTTGCCACCAATCCAG
TGACGTTGAAAGTGTTTAATGGGTTCATGTAACAAGGGAG
GAGGAGGTCCTTGGGTTCAAAGGATCATAAAATAATAAAG
TTATATAACATTTTTGCATTACTCTAATAAAAAAAAATAG
AAGAATTGCCATATTGCAACAGTATCTATTGTCCCGGGTT
GATCTTTCACCTTGCATGGCTAAATTCTCAGTAATCATTC
TTTTTAACATTTCAAACTGCTGACTTTTTCTGTTAGGATA
AAATAGATGTAGCCAGATTGGGGACGGTATCTCCTAAGGG
TATAGGGTTTAATATTAACTTCCCAGGGAGCACAAATGAG
GACTTCCAGTGGGTGCCTTGGTTTCCCCTTGGGAAAGAAA
GGGCTGAAGGCTCAGCTCTCCCAAACCTGGAATGTGATCA
GATTTCAGCCTTCAAAGGTCAGTATCTGGAACCTCAGAAA
TGCAGTATTTAGAGCGCTTTTGAGGTTTATGGCAGGGAAG
AAGGATAATTTAGCTGTAGTCAGCAGCCCTCAGGATTCAT
GGGCAGTGCTTTTTGGATTGAACCTGCAATGTGTGTTGGT
GGAGTTTGTTTTCCCTCCATAGATCAGTTTCCTGGTTTTA
ACAAAACAAGGAACTCAGAAAGCTTTTAATTGCAGCTGGG
CAGGAAGACAGGGCTAGAGAGAGGATGATCTTGATAAAAA
CCAAGAGTTTAAATTCACTTATGTCTTTGCTTTTACACAT
GAAAATAGATCCCTACCTAATTTAGGCTTCTCATTTCATT
TCAGCATGACTGGGACATCTTTATTATTGTGTTTATCAGG
ATTTAAAGTTTTGAGGGGAAGGGCATAATAAATTCACTTA
AGAGCTGCCTAGAACTCATTGTGGAAGAAATCTGGCTATA
AATAATAAAACAGTCTCACGGTTGATGCATATTTGATTAA
CAATGGTGATGTTAGCCATGTATATTCCTTACTTTCTACT
TCCACAAATGTCAGAGAAAAGGGATAATCTAACACCATAT
TAGGAGACAACTTTCTGTTGTATTTATAAAAAGCATTAGG
ATATACTAGATATTAGACCATAACAGATGTTGCTTTTCTT
GATATCATTTTCATAGGAAATTTTAAGGTTTCTTTCCCCT
GATATATATGGTTTAAAAATGAGTTTCATTAGTGACTTTC
TAACCTTGAAATACTGAAATTGGATAGGAACTCAGTTAAA
AATACTTTTACTTTATTTAATAAGCCTTTTAAATTAATAT
TTTAAAATTAAGAGAATGATTTGTTTTAAAAATATTAGCT
GACACACAATTTCATAAGAATAGCTCACATAGATAGAGCA
TATCTTTAAATTGTATCAATTCAGCAGCTCTGTTAGGCAA
CATTATGTCTAGGAAAAGCAAAGTCAAAACTCCTAGAGTT
AATATGTGTAACAAAGAAACTTTCATTAACCTTGTAATCT
CTTGCAAGTGTCCAGAAGTTTACAAAAGTGTTTATACAAA
AATCTCCATTTGTCTTCTTATGTTTCTATAATTAAACTTT
TCATTATTCAACACTGATATTTAAGATGAATAGACAACAT
TTACACATTGGACCTTATCTTCCTCAATATATTTAAGTGC
TAACATCATAATAACTGTATTTCATTCTTTTTTATGGCAT
ATACACTTTGTTTTGGGGGGCCTGTGTTCAATTAAGTAGG
TTCTTGCGATCTAGCCTTGGAAACTAGCCACCATTTTAAA
TACAACTACTACCAGAAAGTAAAGTAAACTTTTGCAACAT
AATATTTGCATTAGGGAATGACTGTTATAGAGAATCACGG
ACCCCATAATAGTCAGGTTTTCTTACTGAAGTATCAACAT
GAGTTCAGCTTAAGGCCATTTTTCCCATGGGATGGTACTA
TGGTTGGACCCAGAAACATGATTTGAGTGTAATAGGTTCT
GTGTCATTAACCCATTAAAATAGAGCAGAGCAACTGATAT
GTAAAACAGTTTTTAAATAGTTCAGAGAAAAAGAGGAATA
GGGCAACAATCAGAATTTTAAAGGTCAACATTACTAATTG
GATTAACTTTAATTATGTGAGGCTGGATGGCCAATTGATT
TATAAAGTGCAGAGACTCACTTAAGGTGTTAATTTAATAT
GTCAGATGGATAAAGTCTGTCTGAGATCCTGGAGACCCTA
AAGGCAACTCTCTTGACCAAGTTTAGTTTCATAAACTTCA
CTTGCCTTTACATGTAATCAGATGTAACAATAGTGGTCTT
CCTCCTTCTCTCCCTGGGTAAGACAAATTTCTGATTTTGT
TTTCTCAACCAGAAAATGATATTGGAGGATTTTAGAAGGA
TTAATATGGGTAAATAAGATAAAATACTTGCCTTGGAGAT
TCTTTTGAGTTCTTCAACAAAATAATTTATCTGTCTCTTT
ACGTACTCAATGCAAATATTTTATTTTGTTTTAAATAATT
GACAGGGTTAGTCAGGAATATCTACATTTTTTAGCTATTA
TTCATGGTTAGTCATTAATGTCATTTACCTCATATACATA
TTAGACATTTGATATACTTGAGGTATGATGAATTATAGTA
TAGTAAATGAGAGTAGAAAGACCATGTTTTTAATTTTTAG
CAACACAAATTAATTTGGTTTTGGCCTTCCATGCTATGTC
AGTGATGTATACTTGATAGAAATCAGAAAATTGAGATGCT
GTAGTTTGGGGTTTTGTTAAGGAACACAGATACCATCATT
TACCATGAGTTCTTTCTAGATAATTTTTTGGGCTTGATTT
TGGTTCTCTACAGTGCAATTGGAAATTCAGAAACTTTCTC
TGTTCCCATCTTTTGTGTGGAACAAGGATAGGTGTTTAAC
AAATGCTTACAAGTCATTTAATTTTTTTTTCTTATTTAAA
CAAGTCATTCATACTTGTAATAATAAAGGACACACAGGTA
AACAGTGATATATAAAAATTATCCTTACCTCTACTACTTT
ATCCAGTAATAAATATTATTTATATACAGGCTGTGATAAG
TTAAAGATGCACATTTTAACCTTAGAGCAATCCCTAACAA
AATAAAAGAAAGAGGTATAGCTAATAACTCAATGATGGAG
ATAAAATGGAATCCTAAAAAATACTTAATTAATCCAAAAA
AGGCAGAAACATAAAAAAACAATATGAGACATAAAAATCT
AATAGCAAGAAGGTAGACTTAAGCTGACCATACTGATAAC
TGCATTAAATGTAGTTTAAATGCTCCAATCAAAAGGCAAA
AATTAGACTAGATTAGAAAGCAAGAGCCAACTATATGTTA
TCTATAAGAAATACACTTGAAATAGAAAGATATAGATAGG
GTAAAAATATAAGGTGGAAAAAGATATGTCATACAGACAC
ATATAAGAAAGCTAGAGTTGCTATCTTAGTATCAGACAAA
AGAGACTTTAAAATAAAGAATATGACTAGGAATAAAAAAA
GAGACATTTTATAATAGAAAAGGGAGCAATTGATCAAGAA
GATATCACAACACTAAATGTGTATGCAGCCAATAACAGAA
CTTAAAAATACATAAAGGAAAACCTGACAGATCTAAAAGA
AGAAATAAATTCACAATTAGAGTTGGAGACTTCAGCAGTT
CTCTGTCAGCAATTGATAGAACAAATTGACAGAAAATTAG
TAAGTATACAGAAGACCTGAACAACACTCTCAGCCATCTT
GACTTAACTGACATTGATAGAACATTCCACCCCAAACAGA
ATTTGTATTATTTTCAAGCAAACATAAATTTCATCAGGAT
AAACCATATACTGGGCAAGATACCAAGTTTTGTTAAATTT
TAAAAGTTTAATGTCATATAGAGATGTTATCTGACTACCA
TGAAATTAAATTAGATATTAGTAGTAGAACATTATCTGAA
AAATCTGCCAATACTTGGAAATAAAGCAACATATTTTAAA
GTAACCCATGGGTCAAGAAATAACCCAGAGGTGTGGGGAA
AAGTCAACATTGTTTTGTAACCTGCTCTATTTACTAAGCA
GTATGTGTCAATTTCGTCATATTTGATGACTCTGTTATAT
AGAGGTACCAAAAATTATTTAGTTGATTCACTGAGGTTGC
CCATTGAGGGCAAAAGTTTTCACTTTTGTAAACAGTGTTG
CTATAAACATTGTTACACAGATACTATTGACTCCTTGCCT
GATTATTTCTTTGGGAAACATTCTTAGGAGTCAATCATTT
TGACCAGTTTCCCTTGGCTCATAGAGGCATGGATTGGACC
CAAATGTAGCTGAGGTGTGCTGGGGACTTGGCCAGAGAGG
CTTAGCATAGGGAGGGCAAGGTGGTTTTGTAGTGATAGCT
GCAGGGTAGATGGTCCAGACTGGGACAGAGTCACAGCTAG
ACCTCACGAGAGCCTGTAGTGCTAGGGAGAGTGGAGGTGA
GACAAAATCATGGAGGGAAGGTGGCCCTGGCTTCCTGGGA
GCAGGGCCTGACTCTCTAAATCAATAGTGTGACTGTGAAT
TCACCAGTTGCAAACGTTGGAATTGCGCCCAGTAGAGCTA
CTGGCAACTGGGCAGAGGGGAATCTCCTTAGAGATGAGAG
GAGGCAGAGAATGTTCCTGATTCTTCCTCTCCGCCATGAT
GCCCTGTGAGCCACACTCCTTGCAGCCTTGAGAAATAAAG
GTGGGGATGGTGTGGAAGACTAAGAAATCTGAGTGACTGG
TCAGTGTTTTTAAACCAAGTGGATATTAAGTTAATTTTAT
TCCCATTAACCAGTGCAAGAGGAATCAGAAGGAAAGCCAG
ATTGATATAAACGAAATAATAATGATGCTACTATTTATCA
AGCACCTGCTATGTATTAGGTATGCGCCAAATTTAATAAT
CACAATAGCCCTATGATGTAGTTACTATTGCTATCTCTAT
TTTACTTATGAGGCGATTAAGGCACAGAGAGGTTAGGAAA
TTTCCCTAAGGCACACAGCTAGTGAATGGTAGAACCAGAA
TTTGAAGCCAGGCACTTTGAAACCAGAACCCATGTTCTTA
AACATTTCCTTTGCACAATCAAACCATAAAATGAGATACA
TTTGCAATATCGCTTCATAAATGATCAATAAATATTTTCC
AGATAAATGAATGCCTTGCTGAGTACTGGAGGTGGTGGTG
GGGTGTGTATGTGAGCATTACAAAGCTATCTGAGCCCTAG
TTCCTGCCTTCCTGGATCTTAAAGTAGTTATGAACTTTAC
CTGTGAATAGTGAATTCAGCCTTGCTTAATACATTTAACT
TATGTTTTGACATAAGTATGTATGTAACTAAATTAGCCTA
ACAACCAAGGTTTGCCAAAGCAAACACTGAGGGTAATAAC
AGACAGACTCGCTGACCTCAGGTGTGAGACTCCAGTTTGA
TAATGGCCCATAAAACCTGCAGAATTGGAATTACCCAGGA
GATAGAGCTGTTGCCAGATTACTCAGTTACAGGGTTCCCT
GAAAGCAGGTTTCCTGGGAGGAAGGTGTAGACCCGGGCTA
CTCAGATAAAAGGGACAGATAAACAAGATGTAGTTCCTGT
GTTTTTCCTTTGGGTTGATGACTCTCCAGTATTTTCAAAG
AGCAATCTATACATGAACAGCCTCCTGCACAAAAACCCAT
GTCGTGAAATTTCCCTCCACCCTCGTCACCATCCTGGAAA
GAAAATAGATTTCTCTGAGCTCTGTACTCTCTGTCTGCAG
ATTCTGTCTCTTCTTGGGATGTCTCTGTGGTGGCCCTTAC
AGAAAGAGCACCCACTTGTCCTGCATTTGGGGCTGGTTTT
TTTTTTGTGTGTGTGCATAGATTAGAACACATCTAGCATT
TAAAAACGAACAGAAAATGAAATATGTAGATTTATCTTTC
TACAAAATTTGGCAGCTCAAGGAAAACATACGTATTGGTG
AAGATTGATCCTAAATCCAATTTGCACTTTGTTTAAAGAC
TAAATTCTGCATTGACTAAAAAAGATATTAAAATATCTTT
ATAAAGAATCTCAAAGAAGTGAGTAAAATTATATATATTT
TTTGGGTACCTAGCAAATCGTAGTATTTATCCGAGATACA
TGGAAAGCATAATATAGGTGATATTCTTATATATTAATGT
TGCATTTATTTTTTAAGAAGGCTAGCAAAGGATGTCTATG
GTTATTGGTATAATTATTTTAGCAAGGTTTTTATTCTTCT
AATGATTTTAAATTAAGTAAATTTAAATAAATACATATTC
CCCTTCGAGTCTCACAGAAATCCAAAACTAACTTTCAAAA
CTTTGTATAATTATAAAATTGGAGTCCCAAGAGAATGGAA
TATATTGTAGTAACTGATGTATCTTCTCAAAATTATAAAA
CGGTGTGAATGTCATGAACTCAGCTTTTGTTTATTTAACT
TTTTTCCCATCACCTCTTTCTTCCACACGTCCTTATTCCT
CAATGGCATTTCTTCCAGACCCATCAACACCCCAAGGGAA
GCTACTTAATTAAGACACACACACACACACACACACACAC
ACACACACACAGACTACTTGTACGTATGAACATCGTTGAT
CTTCTGAAAACATAGAGAAAACATATGCATTGCCTCTAAA
TAAAAAATAAAAACATTAAATTAATCAAAGTTCTGAGCAT
GAATTTCGTGTGGTATGAATTTTTTTTAGTCTTATTCTTA
ATTTGCAGCATTTAGTTTCTTTTGCTTTATTAAGACTTGG
ATAACCTGGGCATAGAAGTGCTTTATAAATAATGGTGTTG
CATGTAAGATCGGGTTAGTACTTCAGTTTTAAATTGTATT
CTTATTCACCCTAGAAACCTGAGTGCAGGAAAGAAACAAA
GGGAAGAAACAAAGAAAAAGAAATAAAACCACTTTGGAAA
TGGAATAAGAAAATCTGGGATAGAAACCTGGCATTGTCAG
AGTGACAGAGCAGCAAACACTAATTGAGCACCTACTATAT
GTCAAATGCTTTTTCTAATTCTTGCACAGACTTACTATGT
GTATGACTGTGGCAAAGCCCCAGAACCTTTCTGAAATGTA
GTTGCAAATTAAAATGATACTGTGTACCCATCTTACCTCA
CGGGGTTGCTATGTGACTCAAATAAGATATTAAGTAACAT
AAATAGACCTAAAATTTATCAATCACTTTTTATGTATTAG
GCATGGTTCTAACTGCTTTACATACATTAATCCTTTTCTT
TTTAACTCTCCTACAAGTGGGAAATACTATTTTATAGACA
AAGAAACTGAGGCAAGAAGACTTTCAGTATCTTGCCCAAG
GTTATATAGCTAACAAGAAGCAGAGCATGCATTTGAATGA
AATGACATGTTAAGATTGAATATATACAATATTTATTATA
TTCAACAGAAAGATCTCAAGTTAAATAGCCTGGGAAGTCT
AGCTACCCTTAGGGTCTTTGTTTGGGAGAATACCAAAAAA
TTGCATGTAGTTTGGTGGTGTTGAAGGAACAGGTCTTAGG
AGCGAGACTCAGATCCATAAACTTCCTGCTGATATCTTGT
TATCTGGGCAGCTTAGTGACAGTTCAATTCATGAGTGGTT
CCTCTCTCCTTTCTCTTATTGTCAGGTTCCTGCAATTTAC
TCCACCTCAATACATTGCCAATTTAAGATCGACTAGAGAT
TCTAACCTTTGGAAAGCAAAGCGACTTGAACAGTTTGCAA
TGAAATGCAAATGAAAATACAAATGAAAAATGACAAAATA
CATTTTTGCATAAAAACTGAATGCCACATACTAGACTTTT
CCCCCTTCTACCCTCCAATTTGTTCTTGTTTCTGCGAGAA
GTCAAGATGCGGCTATCTTAAAATGGGTGGGCGGGGCCGA
CACTCGCTCATACGCAGAGAAGCAATGAAGGAACCTTTCA
CCTTGTCTTTAAGATGTACAAACAAGGGACAATTTGGTTA
TGAGGAAGAGAGGAGCTCCTAGGAGAAAGTGACCTTGCCT
CTCATTTTAGACCTTATGACCCATTTAGAAAAGTTGTAAA
AGGAAATCTCATATTGAATAAGATAGTGAGTGGACCAAAT
GACGTATGTGGTTTCAATGATACCACCCTGTCCTCACCTT
AAATTCAGTGTGGGAAAGGCCACCCTATCCTCTTATCATC
TTTTCCCTCTCGTGATTGCCCTCTTGGCCCCATGGTATTT
TTATTTACTGTGGAATATAATGAAGTTATTTTAGTGTAGG
TGATTGGAGCCCACTCTGGAGCCAGACTGCTTGGATTTGA
ATCTCAGCTCCTCTTCTCGTATGAGCTGAGGGACTCTGGG
CAAGTTATTCGACCTCAGGTTTATTCCTCTGTAAAGCGAG
GATGATAATGATTCCTCCTTCATAGCTTTGTAGTGAGGAT
TAAATAGTTAACATGTAAACTGCTTAGAACAGTGCCTGGC
ACAGAGTAAGCGCTTAATAATAATTATTATTATTGTTGAT
ATTATTAAATTATTAAATACATAAATATTACTTAACTTAC
TATTATTCATTTTATTACTTGTCTATAGACTCCGGAAGCT
CAAGAGTGAACAAGGGCACCGTTCTCTACAACCCATCCTT
CAGTTTTCTATCAAATTGACTCTTCCTTTAAATGCCTTTC
ATCATTCCTTTCTCCTGTTCATAGCCTGGATTAATCTCAC
ACTGAACAGATGATAAACTCAAACTTCTTTGATTGCCAGT
CAAGGCTCTTCATGGCCTGGCCTCCATCATTTTCTCCAAA
CTTTTTTATAGGGAAGATGCTTTGGATGGGTTCCCAGTCT
GGGTTCAGAGCGAGCAGCGCCACCTACTGGGCAATTTTAT
TCTAGGTAACTCTGAACATTGACATTCTTTTAGAACTTAA
AAGAGCTTTCTATACCACCTAAGGCTGTGGCTCCCAAACG
CAAATGCACATCTGAATCACTTTTTAAAAAAGAGTCAAAA
ACGTAATTTAAGTGGAAGCTGTGGAATTCTATATACATAG
AACACCATATACATACATACATATAGACATATATACATAT
CAGGTGCGTGATTTTTAAAAAAATTTATTTTTGTTTGACA
ATAATTGTATATATGCATGGGGTATTTTCTATGTGTATTC
TTTGTTCTATGAAGTCAAACATGAAAAAATTGCTTTTAAA
CACCCTCGCCCCTGGTGGACAGTTTGGGACTTAAATGGTT
TGGTTGCACGCTAAGCACATTAGCTGTTTTTTGCAAGGCA
GAGGTAGATGTTGGTGCTGGCTTTGGTCCATTTGTTCTGA
GATCCCATTTCAAGGCAGGATAGCTGAAAGACCACGGAAG
AGTTGTGGAAGTGTCAGGAATGGCATTTCATTTTGAAAGA
CTTTGACACCATGATTTTAGAAGGCAAGGAGAACTCAAAG
GATAATGGTAGAGCATCAACGATTGGAATAAAGTAGTTAT
GTTTATGTATCACTTCAAAGCTTTAAAAGAACTCTCACAT
TATCTTATTAGACCCTCAAAATAGCTCCATAAAATAGCAC
GGGAATTATCATCTTCATTTTAAATGAAAGGATGATGAGA
CAAAGGGAGATTAAATGATGTGCTTTAGGTTTTAAAACCA
GGACTTGTGACTTCTAATGCTGTGGACTCCCCATTGTGCT
ATATTTACCTCTTCCAAACTCTCATTCTACAGATAGGAAA
ACTGAATCCCGGTGAGGCTAAGCAGTTGTCTCCTAAATAA
CATGGTAAGTTAATAGCAGCATTGGGACCAGAGTCTCCTG
ATTGACAATCCACTCATTTCACAACTCCACTTCCTCCCTT
TGCTCAAACCCCAGCAAGGACAGCACTATCAGTGGAAAGC
AGGGGTGAGTAAACCCCCATTGGAATCACTGCTCTGAATT
GCGAAGGCAGATGTGTGAAGTGTGAAGTCTTTTCGAGGGA
TTCCTGTAGCAGAGGAGAGAGGGGGTGAGGGAAGGGGACA
TTACTTTGAAAACTGAGACTAACTCCCCGGATTTCCCCAG
GTTTGGCTGCGACCCACATTCTCAGCCCCTCCAGACACCA
GGCCGAAGGGGCCACTGGAGCAGGGCTGCTCCACACCTGC
CTTCTGACCTCGGGGCGGGTCTTCCCTCCTTTCTGCAGGA
AATGGGGGAAGGCAGCTATGGGAGCCGTGGGTTTTCACAA
CACATCCTCTGCCAGGACTGGAGACCTGTTTTCTGAGCAG
CTTGTACAATTTGAGCTCTGGTGCTAAACACACTGGTGGA
GTGAGAATGTCTTATTTCCTGGTCTCAATTCCTACTTCTG
GGAGTTTTAATGAAGATTTGATCATTCTCGAAGGGTTGAA
TCCTGGCACAAGCATTTCCTGGAAATATAAAAATGTCACC
TGGGCTTTCTTGCACTTAGGTAACCTTTGTTGGAGCAACT
TTGTTTGAAAGAAACCACAGACCCTTTTAGTCCAAATGTT
TGAAACTATTTCATTCTCAAACTTGCACAAACTATTGTGG
TTCTTTTGCAGTTGATTAAATTTTCTAGGCCCACAATTCC
TAGAGCAAACATTTCTTCATAAAACCTACGTAAAAGTGAA
TATTCACCTAGATTCCAAATTTAGCACCATTTATTTGCAC
CAAATTCTGTTACTGTCAGGGAATACTGGACTTTTTCTTA
CTGTTGGGTGGATAACTGGAGTTTTCAAAGGACATTGCAC
AATTTTCTCTGCATTTTTTTTTTCTATCTAAGAAGAAAAC
ATTTTTTCTGCATAAACATCACTTCCAAATTTCAACTATA
GACCCTTCTGTTAAGCTTATATCTCACTCTACCTGTGTCC
TGCAACACAGGTCTTTTTTTCTTTCTTTCTTTTTTTGTTT
TTGATCCCACCCCCCTTCCTCAAGACCAGTCTTGAAGTGC
AACAAGGACACACAGTGGAGGAAGGTGTGGACATAAGGTT
AAGATGTAACCCAAGACATAAATCAGGCTGAAGGAGGATT
GGGTACATGGGAAAAGATTGTTAGAAGGTAAATTTCTTTC
CCCCTATTTGTGGTATGTACTCCTAGAGTACCAAAAGGGC
TTTAGGTGGAAAGAGCTCAGGGATTATAAACCTAACAAAA
TGGATGAGGTTTATTGATATAAGAAACAGTGGGTTTTTCA
GATGGAGGCTCTTGGCCTCTTTAGAGGCCCTAGTCCAAGG
AGGCCAGGTAGGTGCCAGAAGAAAAGAAGCACATTTGACA
GAGACACAGGACAGCCAAGAACATCTGAGAAACACTGAAA
TCTTCATAGAGATTTCTATAAAAGGCGGAAAGGAATGATT
ACATTGTTTGACACAGCAAAGCTTCCTAACCTTCCTCATC
AGTGGCTCTTCTGCCACAAATCTTATCCTCAAGGCAGTTT
CTAGGGTGACCAGATAACTGATTGTCCAAACTGGGACACT
TTGGGGAGGGAAGGGAAGGCTGTTAACAATTGCACTGGAG
CACAGGCATGCACCAGGCCTGTCCTGAGTAAACTGGGACA
AATGGCCACCCTTGTTTCCCCCCTCCCTCCATTTCTCTCA
CATTCTGGCATGCTCTGCTCACTGTCCTCCCAACTAACCA
GTCTGTGGGATTTACTCTGTTTTCCAAGAGAAGCCAGAAT
TTAAATCACTGCTTTGGCCCTTTCTGAGTTCAGCACTGCA
AGGACCCAATAGCTACTCAAGCCCCTTCTCTTACCACCAT
CCCTCTCTCACTTATGTTTTACAAGGAAGCCTCTTGGTCT
AGAATCAGTGACACTCCAGGAGCAATGAGCATACCAAGCA
CTCGGAGCTTGTTTTCTAAATACCTTTCTCCGGTAAAAGG
AACCAGTGCTCATTGGAGAAATGGTAGATTCCAGGGTTAG
AGCATGGAAAATACAAGCTGAGCCTGGAGAATCTTGTGGT
GTTGGGAAATGAGGAAATGCTAAAAAAAAATAAAAGCACA
GGGGCAAGTCCAAGCGACACAGGTGCCAACCTGAAAGAGC
TCGCGGTGGCCAAAGCTGGAACAATTTGAAGCAATAATTA
AAAAAAAATGTAGTATTGAATTATAACCCAAAGTATACAA
TAAATATACACAAACCCATATTGATATAAATAAATAATTG
AATAACCAAATAGATAAATAAATGAGGGATGTGAGACAAA
TCTTCCTTACAGAAGAATTTCAAATAATAGATGTAGATAT
TCTACCCTCTGGGAAATGGAGCTTAATTCTCCCCTTGGTT
TCTCAAAGTGGGAGCTGGACTTAGTGACTCATTGCCAACG
AACAGAACATAGAAAGGGAAAAATAGTAACTTCACAGTGG
AGAAACCTGGCAAAACTCTACTTTGACCAAAACGATCAAG
GTTAACATTACCAGTGATAAGTCACGTTGCTACCATACTC
CTTCCTGTTTTGATGTGACGACAAAGGGATTTCATCTCTG
TGGTATTCTTCCCCAAATCCCACAACAAACGTCTAATCAT
GACTAAAACATCCAATAAACCCATATTGAGGTATATTCTA
AAAATTACGTAACCAGTACTCCTTAAAACTGTTGAGGTCA
GGCAAAACAAGGAAATGCTGGGTGTGGTGGCTTGTGCCTA
CTATTCCAGCTACTTGGGAGGCTGAAGCAGGAGGATCACT
TGAGGCCAGGAGTTGGAGACCAGCCTGGGCAACATAGTGA
GATCCTGTCTCTAAAAAAAAAAAAAAAAAAAAAGAAAAAG
AAAAATTAGCCAGGAGCCATGGTGTGTGCCTGTAGTCCTA
GCTACTCAGGAGACTCAGGCAGGAGGATCACGGGAGCTCT
GGAGTTTAAGGTTGCAGTGAGTTATGATGTTGACACTGCA
CTCCAGCCTGGGCGACAGAGGGAGACCATGTGTCTAAAAA
AAAAAAAAAAAAAAAAAAACAAAGAAAAGAAAAGAAAAAG
AAGACTGAGAAACTGTCAGAGTAGAGCGGATTAAGATGAC
ACAAGAACTAAATGCAATATGGCATGCTGTACGGGATCCT
GAAACAGAGGAAGGACGTTCGTGGAAAGACTGGTAAACCT
TTATAAAGTCTGGAGTTTAGTTAATAGTAATATACCACTG
ATGGTTTCTGACTTTGGAAAACTGTGCCATGGCAATATCA
AATGGTTACAGTGGGGGAAACTGAGCAGGGGGTATTTTAA
ATACCCACCAAAGACTTTGAACTTGACCATTGGATAATGG
GATGTTGGTGAAATTATTTGAATAAAGAAATGACGAAAGG
GTTACATTTCAGTTTAGAAAAGACCTATTTAGGTAGTAAA
AGAGTAGTATTATAGGGTATAATGGCTGAGCTGGCTGTTA
TAAATCTGGTCTGTACATAATTTAAATAGCACTAATTATT
AAGAGCCATGTCTTATAATGCAACTATGACTCCAATCAGA
TCTTAGCAGAGGAAATGCTCACTTCTTCTTTATCGTTTCA
GACACATGGGGGAGAACACTGGGCGTGGAGTCAGGCAGCT
TCAAGGCTGTAAGAGTCTCGATCCATATTTTGCGATTTTC
TAGCGATGGCCACAGGTAAGTCAATTTAACTCTTTGAGTT
TTTCCTCCATTTTCTAAGCATTGTATTTCCTATACAGATC
TGATGAGATAATCTTAGTTACTGTAATTATGACAACACTC
CAGGAGCATCCTGCTCCCTTTAGATGGACTGCTTTGGTTA
TCTGGCATTCTTTTATAATGCCCCTAACCCCCACGTCCCT
GCCTCGAGCCTATTTATTTTACCTGGGTGAGCGAGGAGAC
AGGTAACGGTGGAGATGTATGTACCTCAGCACCAATGAAA
GAAAAGAAAAATAACAGAGATTTCAAACTGTGGCCTGCAG
GCCTCTTGGTTCATGGGAATCAGCAGGTTATTTTCTGTTG
GTTCCTGTTCTGCGTTTGGAAATAAATAGATCCTGACTGA
GGGAGGGGACGATGTTGGTGATGTTCCTCCTTCAGCTGGC
AGAGCTAAGAACACGTTGAAACGGAGAGCAATAATTCTTC
TGGCATGCTTCCTGCAGAAAAGTTGGGGGATCTTTTTGGG
AATAGTTATGCCTTTGGAAAGGGAGAATTTCCTCAATTAG
AGGACATAAAACATTAATGAGAATAAGCATTTGGTAAATT
CAGGAAATCGACATCAGCTTGGGAATCCCAAAAGGGAGCT
TGTTTTGTTGGGTAGAAAGAGATTTTCCAGGGCTGACCTT
TAGCAAAAGGAAACCTCCGATTTTAAGTTTCAAAGCTCCG
AAGGACTAATTCAAAGTGGAGAAGGGAAAATTATTTCCAT
GGGAATTCCTGCTAAGACATTTGCATAGGGTTAACCAATT
GCCTGTTGGCTGACGGGGTTTGAATTTTTGGACTGGTGCA
CTTTTTTTCATTTCTACCACTGAGTCAAATTATTCCCTAA
ATCAATCCCTATGGAATGTGATGAAATAAATATAAGCCAG
GTGGAACTTCCTGGATTAAATCTTCATTATATTTTAAGGG
GGTGGGGAGATACTGTAGTTAGCAAGTAATTAAACAATTT
TTTTCACGACATAAAAAGAGCACAGAAAGTATTTGGTATG
CTACAAACTCAGCAAAGAGTGCTCCTTTCTCATTACATTT
CGGAGCCTTTAGAAAGCTCATATGTAGCACTTGGTAGGAA
TAATGTCAGCATAAACATTGCTGGGATAACCAATTGCCCA
GATTCATCAGAGATTGTTTTAATTTGGGTCTGACCAATCA
AATTCAGTTTTGTGAATTGTAGAATTCATAGAGCTAAATG
AATTGGAACAAAGATTGGGGATTTCACTTGATCTATTCAG
AGAAGCGTAGCTTAGCAGGACTTTTCACTGGAGCACTTAG
GGTCCAACCTTCAGCACTCTCCGCAAGTCCCCAGCAGAGG
CCAGTCTCCCCCTAGCACTTTCTGGTCTTTCAGTGATTCC
CCATCAACTTCATCGTAAGCAAGTTGACACTCTGTAATGT
AGCCAGCCCCACCCCAGACTGCCACTCTAGCTTGTCTCCC
TTTGCCCCTTGACTTAAACTTAACTCTCTGAGATGATCCA
ATGACTGGTAGTTGGGCACATAACATGGCATTTGATGCAG
TCCCTCCCTCTGGCCAGAAACGCCCTTGTGTCATTTCTTC
TTTCTTACCTGTTTCATGTTAATTACCATTCATCTGTCAA
```
