## Appendix S1 for "Sexual selection and pseudogenization in primate fertilization": All_Annotated_Scaffolds.gff (part 297 of 747)

```
GAGAAACCTTGCATTTTCTTTCTCCTTCTTCTTATTTTTG
AGACAGGGTCTCACTTTGGTGCCCAGGCTGGACTGCAGTG
GTGTGATCATAGCTCACTGTAACCTCCAACTCCCGGGCTT
AAGCAATCCTCTTGCCTCAGCCTCCTGAGCAGCTAGGACT
ACAGGGGCATGTGCTACTATGGCTGCTTAATTTTTTTATT
TTTGTTTTTGTGAATACAGGGTCTTTCTGTGTTGCCCAGG
CTGATCTTGCACTCCTGGCCTCAAGCAATTCTCCTGCTTT
GGCCTCCCAAAGTGTTGGGATTACAGGTGTGAGCCACCAT
GCCTGGCCAACTTGATAATTTTTCATGGGCTGTTGAAGCC
AAGCCAGATCTTACCCTCAAGTGGCTTAGGCTCTAGGGAG
GAGACAGGGGTTAAGGCAATGATGACAAGATAGCATCACA
GTAATGTGTACACAGGGGGCTATTGGAACACAGAGAACTC
GCCCTTGCTTTGTGGAGCTGGCATCTACCTTAATACATTG
TCTTATAGCCAGCTTTTAGGTGAGATTTCTGTTACTGCCT
CTGTTGACTTCTTTTGCTTTGTTTGGTTTATTTATTTATA
TTTTTCTTTTGGTGTACTTTCTTCTCTCTAATTTTCTATG
AGGCTTCGAGACAAAACACTTTACTTACTAATCCTCCATT
CCTTCATTGGTAAGATGAGAGTGGGTTTGTAGCTGGTAAG
TAAAGTTCCAGCTAGACATAATTTTGACAACTCTGTGACC
CTCAAAGGCTGCAAAAAGGAGGGATCCATAGAACCAGGAG
GCCTGTGTGAGAGGACCTTAAATGGGACTTAAATAGGGAG
GGGGGACTGTGTGTGGGGCCTTCATTGTGGGAAGGAACAG
GGCCTGGGAAGGAACAGCAGAGGTGGCGTAAACAGGCTCA
GGATCGGCCAGTTTGGATAATTTCAGTGGGCTCTGGGGCA
TAGGGACCATCCCTAGTTGCCTGGTACCTGGCCCTGGGGT
GACGAGGGCAGGTGGCTAAGGGGCCTGGAGTGTAAGAACC
CCATAAAGGAGGTGGCTGGGGGTGTGGACTCTGGCTTGGT
TGATTTGCATTTGAAAAGCACCCTTGAGGGTGGTTTGTTT
ACTGTCTCCATGATTGGCCAAACCTGGGAAGGGCAGTCCC
TCCAGGGTCAGCAAGGCACCAGGTGTCAAAGCACCAGAAT
TGCAGAAGGTAAAAGACATGGTTACCACACCTGCTGGGGA
AGCATGAGGTCAAGAGGCTGAGGCTGGACCTGCACCTGCT
TGGTGGGAGGCAGAAAATGCGGCTGTGATGGGCATGCCTT
TTATAATATTTATACCAACAGTGAGACAACAAGCAGATTT
TCTAGGGACTGAATGTTGAGTCCACAGAAGAGACTTTTCC
TGAGATCATCTTAAAAGTCTCCATCCCAAAAGAACCTCCT
GGAGAGGCACAGGAACCTGAGCGGGGTTGAATGCTGGAAA
CCTCATGCCTGTGGAGATGTTGTAAGGGGACAAGGGCCGT
AAAGATGGTCTCTAAAGGACCCACAAAAGACCCATGAAAG
ACGAACTGGGATGCTGGGATGCCACATAAATAACAGCCCC
TGCCAAAGTAGACTTTTCTCCCCCTTCTCTCCTGTTATTT
CCCCCTGGGCCTGACACCAGAGGGGTGAGAAACAGCAGGT
AGCAGGTTGGGGAGGACATCGAGCAACAGAAGGAAGCATT
CTTTCCCTCGCTCTACCCCCAGCACCCTCAGGGATTGGGC
TTGGGAGGCATACGAGGGGGAGAAGTTTCCATTGTGTAGG
AGTTTGGATGTACTATTAGTCTGGACTGGCGCTGGGTGAT
TCTTAGACCCGATTACACTTTATATTGTCAAGGAGTACTT
AAGAAAGCTGTGGCATCTGTCCAAGGCTTCATCTGGGGTC
AGGGTGGTCACATGGTGGATATGAGGAGGTGCTGGTGAAA
GGATAAAGTTGTGCTTTGGTTCTCTCCAGTTGGGTTCCAC
TCATTACATAACCTGTTATATGAGCAGAAAGAATGATGGA
GGCCAGTCCAACAAAGTTTATTCACCCTGTGCACAGAGCA
ATATCCTAGGAACTGGAGGAATTAAAATGAAGCAGGCAGA
GCCTCTGTTCTTCAAGTGTTAACAGTTTAGTGGGAGGGGA
AGAACAGGTCAGTCCGTGCAGCAGCCTGGCTCCTACAGGT
CTTCCTGCCACCCTGGTTCCTCCCCACTCGGGCCCGCCTG
GCCCTACCTTGAGAGTTAGGAGCCAATGTGTAGACCTGTT
GATTAAAGACCCTGGGCACTATCTGCGGCCCACAGTGTGC
TCACTGGTTCTGTGCACCTGAGCCCAGTGGGTGGATGCAG
GGCAGGAGACTTCGACACACGTAGGTGTGAAACATTTTGA
TCCCTGGTCAATTATCAACCATTCAAGGCCCAGCTTCCTA
ATCGCTAAGTGGAGACAGTAAAGTCTACACCCTGGACTTG
TCGTGAGAATTAAAGGAGCTATTTGTTAGGGTTTACCAGA
GTGCCTTCCACTGAATGGGAGCTATTGTTACCATCATCTG
TATCAAGTGGGCCCCACCCCCACCTCACTGGCCTTTTCCC
CCACAAGTATCTGAAACCTACTGGATGGGTTTCAAAGAGT
GCAGTCTACAGACTATCTTTATAGTTAGATGCTTCTACAG
GGAAAGAAATTTTTAAAAAAAAGAAAATTTAAAATAAACC
AAGGAGTAGTGCATGACATCATTCTTAATAAAACAGAGTT
AAGGAGTCCAACTGGAAAGGTTGATGGCTTTGTAGTAACT
TTGTGTGTGTGTGTGAGTATACCAGTGAGAGTAGGGCGTG
TCAAAGACATTTATATTTTGCAGAAGGGAGCGATTTAACT
TTTCCTTTGTGTATGATGTCCATGAAGCTAATTATAGCTG
GGATTTACAACAGCTGATCAGTTTAGTGAAATGGAAAGAC
CCTTGAAAGAATTAGAAAGCAACGATGTGGTTATTTGGCA
TTCTTTCATCAGATACTCTTTAACTGCCCCGCTGACCTGA
TAGATGAGAATCGGTTTCCCCAGAGGTAATTCCGAGGCAC
TTGGTGATGCTGTTTTGTTTTCTAGTGTGATCAGTGAAAA
TATTGCATCTCCAACAGATTGTTTGGGTCTTTAGGACAAG
GTCTATCTCTTTGACTTTAAAAAAATATATACCCATATAT
TTTGGGGATTCTATGGTAATTGTTTAAGAATTATTTATTT
GCTTTGTCTTGTAAGTGGCCCTTATATGATCAAAACTAGT
TTCAAATAAACTCGTGGCACTTTGAGCATTAATCTTTTTT
CACATATTCTTTGAATGTAACTATTTAAACATTGGCCATC
TGTGTATTTATTAGCCAGAACAGTCCATCCTCAAGCCCTC
CCATATAACAGGGAGTTCCCTGCATTCTTTTTGCTGTTAC
AGGCCATGTGAGACCCGATGAGTAAGTGGGATCCATCCTC
AGACACATCTTAGCATTTGGAGTCACACAGATTCTGAAAT
TCAGAATTAATTCTTCATTTTGAATTCTGATGTGGAAATA
TGTGCCCACTGAGAATTCTACTGGGTTTGTTTATAGAAAA
TAAATATTAATTTTGCTAAACTGAATGCATTTGCATTTAT
TTTCCCAAATTACCACCAGCTTGCTTCACAAAAAACAAAT
AGAGGCAAATGCTCCTCAGTTAGTGACTTTTCTATTTCTC
TCAGGGATGTTTTTAATAGACCCTCCTGTGTATGTGTGTG
CTACACACACACACACACACACACATATGATTTTTGGGGG
GTATCAGTTGACATGTCAATTGAAATGAGAGAGCTCTTAT
TTAGACATTCTTTTTGGCTGATTTTCCTTGCATTGTCTGA
GTAGGTGACCGACCTGATGGGACAATTTGTCAAACACACA
CAAGACACAACATAAAGCCAAAGCTTGACTGGTTCGACGG
GTAAAGCGGAACAAGCCACTTTTGGATTCAGACCATTTGT
TATTATACTTACAGAGCAAAAGGAACAATAGCTGAAGGTA
CTCAGCTCCCTGTGGACCTTATCCCACACACCGGAAAGGC
CAACACGGGAACCAAAGGGGCTGGGCAACTTCAACACAAG
TTATGGGACTCCCTGTAGCGAAGGAGCCAATTCTAAACTG
CGGTTAAATGGATTTATATCCTGCATCTCCACTTGGAGGG
AGGCAGGCCAGAAATCCTCAGACTCATGGGAACCTGGGAG
GCAGTGAGAAACCGCCTTGTGACAGTCCCCAGGGGAGAAA
GGGAGGTGAGTAGGCGATGGCCTCATAGCAGCTCTGGAGC
CTCCCCCGCTCTCATGATCAGGGAGGATCCTGAGACATTC
TGTGAAGACTCAGATGAGCTGCAGGTCAAGCCTTTGGCCG
CCTGGCCTGTGTGGATACGTGCAAGGCCACTAGGATGCCA
TGGCGGAGCCATTCCCCTGCACCGTCCTTTTGAAGCAGCC
ACCCCTGTGACAGTCAAGTGAGAGAGATTGTAGCAGGGAC
TGTTTCATTCCATTTTGAAGACTCTGGCTTGTTGTGTTTC
CCCAAACTTCTCATAGCTGCTTGGAATCCACAGTGAGGTT
TTCTTATGGACAGATCGCAGTTACTTGCTAGGAGAGCTTA
CATCCACTTGACCTCTTGTTACACTGGAGCCCAAGAGGAT
GCCCAATTGATTAAGAAAGTAGAGCACTCTGAGTGCTTTC
TGGCAGATTTTGCATTATAGGCTTTAGTTGGTGAGCACAG
CCTCGCAGTTGAGCACTTAGACTCTGCAGTTGGGCCATTC
TGCCATTTATTAGCAGGATGAACTTGAGCCAGTTATTTAA
TTCCTGTAGGTCTCCATTATCTCATCCATAGAATGAGGAC
AGCAGCATGAGAAACTTGTACTAAGTAGTATAGGTACCTG
CTTAGAATGGCACCGGATACATGGTAAAACCCGCGAAAGG
GAGCCCTGTATATTATTGAGAATACACTGTGGTGCTGAGC
TCTCCACTGAGCACTTGGGCTAGGGGAGAAAGACAAGGGA
AAAAAACCCCCAGACATTGTAAATTTAGCATGTAGTTGAA
TGAACTAAACATGGACAAACAGTTATAAAATACTCTACCA
ATGAACATCGACCACAGTCTTTGCAAAGCAGAGATTAGTG
GTCATAAAATTCTTCCTTCACTTGGGCTACGTTTGATTAC
AGCTCTGAGTTGGCCCAGTGACTTGTGGCGAAAGGGCCAT
CCAGTAAAGGCCACCACCAAAGCATGCTGCCCACCAACTC
TCTTTGGATAATGGTCTTGGGCAGGCGCCATTCACATGCC
TTCCTTTCCCTTTCCCAGTCCAGCCTGCGGAATGCCTGCA
CAACCGGTTTGATCATTTCGACTGAAACAACTGGTCATTC
CACGTCCTATGGGATGCTTGCTGAGGACATTAAACACAGG
TGTGTGGGGATAGAGGGTGAACGCGTAGCCATTTTCCAAT
TAGCCCCTCCGTTCCCTGAAATCCAATCATACGGAGTGAA
CCAGACACCCCTGTCTGGAGCTCTGTATTCAACTCCGGAT
CCAACTCTCAGTGGAAAATTAAAAACAAAGTCATTATTAT
ATATTAGATTTATTAAAAATGCAACTATTACCAAGAGCCT
GTGGGCATGTGTGGAAAATGCTGTAATTAAATTAAATTAA
ATTAAATCCAGCAGTTAGAAGTAACATTTTCCACTAAGGA
GGAGGAGGAGGAAGAAAAAAAAAAAAAAAAGCCCATCAGA
GAATTCCAAACGAGAAAAGTGCAAGAAGTGGCCAGGATTC
TTCTAGGAGAAGGAAGATGTTATAACTGTTATTATTATTA
TTATTATTATTATTGCTGCCCTGAGATAATGGAAAAGTAA
TATATAAATTTGGAACAAGGTTGGAACTTTCCAGGCATTG
GGAAATGATGTTTATTTGGAAGAAGGTGAATAACATTAAG
ACCAGAAACGGAATGGCTACTATTATACGGAGAAAGTTTA
TTTGTAGTGATTATCCAGAGTCATTATTCGAATAGTGGCT
GTCGGATCAGTGGGAAAGCAGTGCTCTTTCAGTGTTGCCA
AGGTTAGGGGAGGGTGAAATTGTCTGCTGGCAGATTCCAC
TGTCGTGCTTTATTGCTGGAAGAATTGGGGTCGTGCTGAG
ATGATAGGTGATGGATAAGTCTGGAGCTTCACTCCTGGTT
TTAAGGAAGGTTGTTTCTCATTTCCATGCACATGTATGAG
GATGGTGGAGAAAAGAAGGCAGAGAGCTAGTGGGATGACT
CCACACATATCTATTTTTTGTTTTTCTCTTTTTTGAAATG
TGTTGCTACAAAGAGGTTGCACGGTCCCCGCAAAGGCCTC
TAAGCATGTCCCTGTGTCCCTTAGGAGGCAGAAGGCTCTT
CTAGCTGGTTGGATTGCTGGATTAAAACTTGTGTTTCCTG
ACTTGTTGACTTCTTCTACAAGATCAATATGGGCTACAAC
TGTGTTGCTTTTTCAAAAATTAGGACAGTTCTGGGGTATG
TTTAACAAATGAACTGGTCCAGGCAGCTTGAGGGTGAGGT
CAAAGCACAGTCAGTACTTCGGGGGTGGCAGCCCCCCAAA
ATGCATGGCCAGAGGAATCTCCTGGCAGGAGCAACCAAAG
CAATCGCTGTCCTCGAGGTTGGTGGTCACGCACTGTCTGG
CTACCAGAAATGTTCCGTTAGTTTTGCATCAGAAACTTTT
GTCCTGTATCCGGGAAATTTGTTATCCTGAATTCCACCGA
GGATGTGTCTTTGCTCCCAACCAGCTTGTTCTGATTTGGT
TGGACTTATTGATCAATTTGAACATCAGATTTGATTGATT
TATACTTGGTCAAATAATCTCATTTGTGTCAGTCACAATG
ATGGGACCATTTGGTTAAAGCTGACCCTAGGATGTCACTA
GGGCCATGTAGAGATTTTGAGTGAAAGCTCTGAGGCCCAG
AAAGAATCCTTCCTTTCCGCATTCTGCACAAGGTCTGTTT
CACTTTGCTCAGGCGGGAAGCTTCTGAGGACTTTGAATGA
TTTTAGGATGTTTTGCAATGGTCAGCTCATTGATTACAGT
TCTGAAAGTCTTGAGCAATGGGGGAGACGGTGAATTCTGG
CATCCAGGCTGGCTAGCCTGTAGTCAGCAAGGCTCTTTGG
CTCTGCAGTGGGGCTGAGTTTATCTCTGGCTGTGAAAAAA
ACTTCCTTAGTTTACATAAAAGGGGTTCGCTCATCCCCTG
CAAGCCCCCATGGGAAGGATTGGAGGGATCAGAGCCTTAT
TTAACATAATATATTTGAATGGACACACTCCACACCTCTT
TCGTACATAGAACCCAAGTGCCAAACACTGAGCCTTGAAT
AGGTCTGCATTCATTCCCATGCAGGTTTTCACAGGGTGTC
CCTGTCAGGGTGAGGTGGTCTGCCTGGTCACCTTCATCCA
CGCCCTGGTTGCTCAGTAAGATTTTAGTTTTTCTTGAATC
CTTGCCAAGTGGCAGAAGTCAAGTGTTGATATACAAGGGA
AATCAGATACTTATAATCGTTTTTATCCGCTTGGGTCAGA
TCGGCAAAACCACTTGAAAAGCCAACCACCCATTCAACCT
GCCACACAGAGCAAAGAATTGGTTTTAAAACTATATCATT
TGCTGGTTGAGTCTTTGGACAATTGCAAACTATTCTTAGA
AGTTCATTTGTAATCTGGCCCCTGTTTCTCTCCACAAAAC
AGTAGGGAAGATGAGCAGATAACATCAGGGAAGATAAATT
GTGTTCCTTTATACTATTTTTTCTACCTATGTTTCTAATG
CTAATAATAGAAATGATGGGGAGGAATCGTAAATGTGGCA
TGATGGCCTTGTGTGTGTGATTTGCTCTCTGATGCCCCTG
CAAAGTTGGATAGCCAGAGGCAAACTGGGGTTCTGACACT
GAAGAACAGGCATGGAGAGGAATATCAGAGAATTCCCAGC
TATTTCTAAGGATGTGCAAAATTTGTAAAATATACTGATA
GGACTTTTGGGTTGTGCATCTGCATTTCCACCGTGGTGCG
TGTGGTTGAACTGGATGGAGTTTGTAGGAGCACAGCCTGA
ACACCACGGCCCTTTCCCGTGGTCAGCCAGCCGGCTCTCC
AAAGCAGCTGGGGGGAGGCCTTCTCAGACGGGTGGGAGGA
GGGAGTTGGGGGGTGCAGCGTGGCTTGAGAAAATCAACAC
GGCAGTGGAAGGATGAGATGAAGAGTGAGGGAGAAGTCCA
AATAATGTTCAAAACAGACATTAACTCTGTACAAGTCCAG
ATTGCCATGAGGGGAAAATATATTATCGCTAATTCATTGG
CTTTGCTGTTACTTCTGGGTATCCAATTTCAGTAAATGCT
TTGGAGTGAAATGGCAGCAGAACATACAAATATTCCCAAC
CAATGTTCATGCTAAGCATGATTGCATGTGAAATGGTTCT
GGTAAGGTGGAAAGCAGAGCTGGTCTATGCAAGCATGAAC
ACAGTTTAGAAAATTTGTATGTATTTTCCTTGCATTAGGC
CATTTATCAAAAAGTGTGAACATGGCTTTGAACATGGGCT
CTGGTTTTGTTTCTCAGTCCTGTGAAGAAGAAACGGCATA
TGGTGAAGAAAATAGATTTGAATCAGCACATCTGTAATAG
GTTTGAGTCCCAACTCTGTCGTTGCTTAGCTGTTGAATTG
CTTAAACTGTTCAGCCTTGGTTTCCTTATCTTCAAACCGA
GGATAGCAACAGTCCCTACCTTATGTATAGTTGTGAGGAT
TAAATGAAATGATGGATCAAAAGCACTGATTTTTATTTTT
TATCATAATCGACAGTAGGAAATACATTTTTTTACAGTGC
TACTTGCTGTTCCTAGATGTACACACACACACACACAGAG
ACACATATAACTTTAACAAAAATTTCATGAAACCAGCCTT
ACTCTTATTATGTGTTATACACTCTGATATTTTCTGTTCT
ATTTCACATTTACAAAAATTCCAGTCATGACCCACTAAAT
TAATTTTACAATCCACGAAAGGGTCGTGACCCATAGTTTG
AAAAACATGGATCCAGCACATAGCGCTGTGTCTGGTACAC
CCTCATCGATCTGCGAGGAATAAACACTGCTCTGGGGAGG
GAATGATGTCATGTAATAGGTTTACTGAGGCATAATTCTT
TGGCCAGAGGAAGTTGTAATAAAACGCTAAAAGTTTCTTA
ATGAGAATAGCATGAAGGTTGCCAATATGATAAAAGCACT
TTCTCCTTTTCTTTCTTTTCTTCTGATTAAGGCAAAAAAT
GGAGGAAAAAAATGAAGCAAAGAGATTGGAAAAAAATCAA
AAAAACAAAACATTATTATCTTTTCCTTAAGATAATTTAA
TTAATTTTCCCTAACTTAAAGACTGATTTTGGAATGGTTA
ATAATTGGCAATTTTGGACAATAAATATTGAAGAGGGGGA
GAATATCCAAGGAAGCTGTTTACATATCGTTAATGCACAT
TTAACTAAAAGTAGAAACAGGTGGGGCCTGCTGAGTTTCT
ATCCTCCAGATGACCCTAGAACATTCTTTTCTCCTCTCTT
TCCTTCCGCAGAAATGAGTAGAAAATTAATTCAGGGTGAA
GGTGATGATAAAGGCATATTTGGTGTATTAGTTTTCTATT
GCTGCTATAACAAATTGCCACCAATGCTTAAAACAATGGA
AATCTGTTGTCTCACAGTGTCTGTGGGGCAGAGGTCTGGG
CATCTCATGGCTCCATGAAAACCTCTGCTCTGAATCTCAT
GAGGCTGAATTGCCGTGTTGGCAGGGCTGCTTTCCTTTCT
GGAGTCTCTGGGGATGCATCCACTGCCCAGCTCGTTCAGG
TTGATGGCCCGGATTCGGTTCCCTGCGGTTGTAGGACTGG
GGTCCCCACTTCCTGGCCGGGTGTTGCTCCTAGAGGCTGC
CTGCGTTCTTCCTCCTGCCGTCCATGTGCCCCCCTCCAGC
AACCGTGATGGCGTCCCTCTTACCCTTTGCATCTATCTGA
CTTCCTCTTCTGCCCACGTCTCTCATGTTGCAGCTGAAGA
ATTTACTCTGCTTTTACAGGCTCCTGTAATGAGATTGGAA
CTACCTAGGTAACCCAGCAAAGTCTCTTTTGCCACGTGAT
GTAATATAGTCACAGGATCCAGTGACTACGGTGTGGGTAT
TTTTGGAGGGCCATTATTTGGACTCCTATACATGGTCTGG
AAATTGAAATTACTTTATCTTCAGAGAAGAGCTTTTACCT
TTCTTTATTTATTTAGAGACAGGGGCTCATTCTGTCACCC
AGGCTGAAGTGCAGTGGTGCAATCATAGCTCACCTCACTG
CAGCTTCAAACTCCTGGGCTCAAGCCATCCTCCTGCCTCA
GCTTCCTGAGTAGCTGGGACTACAGGTGCGCCACCATGCC
TGGCTAATTTTTCTTTCTTTGTTTTTTTTTTTCTTTGTAG
AGATGGGTTCTTGCCATGCTGCCCAGGCTGGTCTTGAACT
TCTGGGCCCAAGAGATCCTCTTGCCTTGGCCTCCAAAGTG
CTGGGATTATAGTGCTGGGATTTTTTTTTTTTTTTTAAAT
TAGAGAAGAGCTTTTATTGTCATCAGATTTTTCATGGCTC
TTAAATAACTAGAGTTACTGAATGAATCTTGAAGTTATAG
AATTTCAGAGGCAGAAGGCATCTGAAGACTCACAAGGCCC
AACTTCCTTCTTTTGAGGATGAGGAACCAAATGGAACTAC
TTGTTTGGTCTCACTGGGCACTGACGGGGTATGTCCCATG
TTTCTTGATTTCTGGACCTTCTTCATGGCTCCGGTACTCA
GAAATGCTGATGGATTATGTTCTTGGGAGGGTGAATATTT
AAGAAAAAAATAAAAAAGCAAGCCAGGCTTTTCTGTTTTA
CCCGCTTCCAGATTTGACTTCTAAAAAGCATTTGCAAGGC
AGAATTTGTTGAAGGGTTATTTTGTACCATCCCAGAATAA
TAGACATTTTCAAAAGCTTTTATTCTTAAAAATGCCAGAG
ATATTTTAAAAATTTCTTATCCCTGGGCTGCATGTGGTGT
CTCACACCTGTAAACTCAGAGCTTTGGTAGACTGAGGTGG
GAGGATTGCTTCAGGCCAGGAGCTCAAGACCAACCTGAGC
AACAGAGCAAGACCCCTGTTCTACAAAAAATAATAATAAT
AAAAAATTAGCCAAGCATGGTGGTGTGCACCTGTTGTTCT
ATGAATAGCTACTTGGGAGACTGAGGCAGGAAGATCAAGC
TTGAGCCCAGGAGTCTGTTGCTACAGTGGGCTACGATGAT
GCCACTGCACTCCAGCCTGGGCACAGAGTGAGACCCTGTC
TCTATGAAAGAAAAGTTCTTGTCCTGGTGTTTTAGATGAA
AAAAAGAGAGTATTTAATTTAATTTTTCTTCTTTTTAATA
TAGTGTGAATACCGTTGTTTCTGAGGTCACTGAAGCCCGC
CAGAATGAGGAAGAAAAGGAGTGAAAGAGGATAGAAACAG
TCAGATCTGGGTGGGTTCTAAATGAAATTCTCAGTGTTGT
GCCCTATTGTCTCAGGCTGAGATTAACACACAAGACCAGT
AGTGGTTTCTTCTTTGTCAGTCTCCATGGAAGCTGGAAAG
AAGTTCTAACTACCTGTCTGTCTGTCTACCCATCCATCCA
TCCATCCATCCATCCCTGAATTATCCTTTCATTCCCTCTT
CACTCAGTCTACACTTACTGAGGGGCTGTCATATGCCTGG
TGCTACGCTAGGGGCTGGGATATATTGAGGAATAAGACAA
TGGCCTCTTCATAAGATCCTAAGATGTGGTCTTCAAGGAG
CTCACAGTTTAGTCTGGGAGACAGACACCAGAACAGATGT
CACAGCATGTTGCCCCAGAATTGTGACTAAAAACCTGAAA
GCAAGAAGCTCAAAGAATCCTCCTTTGAAGAAGAGGCAGG
AGGGAGCCAGACACCTCCCTCCAGGGCTTTCTCAGAGGCA
GGATTCCCCTGTGACCCCTGCTGCCACCCCGACCCAGGAT
GAAGGGCAGGAAGGGGAATGGTGGTTATTTACATAAGTCT
AGGGAATGAAGGGGAGACACAGGGGCTTTTTTGAGTCACT
AGCCTTGTGGCGAGTGCAGTGTTCACGGCAAGAGGAGATT
CCCCAGCCTCTGCAGGGGTAGCACAGGGGCTGCTTTTCTG
TCCCCAAGGTCAAGTGAAGGGATCCCCCAGACAATGGTTT
GTAAAGACTGGGTGTGCCCGCTGCAGGGCAGGGGGGCTGG
CATCTCATCCCCAGGCATCAGACTTCCTGACCTGCTCCCC
GAGTACCCGAGAAGGGGGAAGAACTGCGGGGAGATGGCAG
GGCTCAGAAAAGGGGCAGCAACAGCACCATGACCACACGA
CCATGGGTCAGCCTGGCAGGGGTCTGCGTGAGTGTCTGGC
AGACTGAGCGAAACCTGCAGGTGGTGGCTGGGCTTCAGCC
CTTTTGCTGACACTGCACCTGCAAGAGCTGACCATAGGAT
GAGGAGACCCCGTCAACAAGGGGCTTTGGGAAATGGGCCA
TGAGTGGCAGGAGTTGGGAGGATATAAGAGGTGCAGCCAG
AGGAGTGTTTCCCATGCCAGCAAAGCATGTGGGGAGGAGG
CCTCCACATTGTTCTCCGGTCACCATACGCATGAGCCTCA
CAAAGAGAGTCAACTCTGGACGCCTGCCACATGCCTGGGC
TTCATGGCCAGTCAGGGTTGGCCAGGGACAGAATTGCAAT
GACTGCAGTAAAGAAAGGAGATGTTTGTTGTTCACCAAGC
TCCCATCTCCCTTCCCTGGGTGTCTTCCTTCCCACTCCAA
GTCCTTCCAGCCACAGATCAGACTTGCAATGAGGGAGAAG
GAGAATTTTGAATCAGATATGAGCCCGGAGTTATTAACAC
GATCGGACTGAATTTTAATAACTGGAAATAACCGGAAAGT
CGTGGCACTTGCCTGAGGTGTTAAAGGATTTACGGTTGAG
CAGGGAAGGAAGATTTGACAGAGTGTGAACGAAAACAGTG
ATGAAGAAAAATTTTGTTTGTTTCCCACTGATGTGGAATT
CTAATTCCTCAATACAAAATAAATGCAAAACAGAATAACT
GGGCTATAATGGTGGCAAATAAAATTAGTTTTCCTTTCTT
GCGCAATGTTTTGTTTTGTTTTTCCTAGGCTTCATAAAAT
TGACTTAATTTTTGGTTTCCTTAAGTTTCTATTTACATAT
TACCAATTCGACCCCAACCATTTTCCTTAGTTGTTAAAAA
TCTCCTCTCGGTATGTTGGAATACATAAGGTGTCCTATTA
AATTCACCTGGCTGAAGAAGTCTCTTTTAGAGCCCCTGTG
TCCTGCCCCAATTCCAACTGGTTGCTCTCTGGATCTGTCA
CAGAGCTGTCATCTTGTGACAGCCCAAGAACATTTTTCTG
GGAATTTCCTTTTGTGATGGATCCTTTGTTTTTTTGGATT
TCAGGTCTTCTTTTTTTCTTAATTATCTTGTTTTGGTGGA
GAACTTTCTCTAGAAACTTCTGAAAAGCATTGCACAGGAT
GTTTAGTTTTGAGAACTTACATATCACAAATGTTCTTAGT
AGTTTGGTAGTTTGTTTGCAAAATAGCTGCACTAATTCCC
CTCCATGTAGTCATATCGTTAGTCCCCAAACATACTGACT
CTGGACTTTGGCTAAAGGGACAACATTAGACAGGAATCAA
ACAGAATTTGAAAGTGTTTGCACGTGGGAACATAATTTCT
CTTGCTGCTCTTGGCACTCTGAAACCACCATAAGAAGAAG
ATGGGCCAGTTTGCTGGAGAATGAGAGACTACGTGGAGCA
GAGACAAGCCACGTCAATTGAGGGCTTCTCTCCCTTACAC
TTTAGACCAGCCAACCTGCCAACATGTATATGAGGTCATC
CTAGATCATCCAGCCCCAGGGGAACTGCACCCTGACTGCA
AAGCTTTGCCAAGCCAGCCCAGACAAAAAGACTGTCAGCT
GTCCCATGGAATTATGATAAATTATAAATGTTTGATTTTC
CCAAAGCCACTACATTTTAGGGTGATTTGTTATACAGCCT
AAACTAACTGATATCTTATCCTGACACTTAGTTGATAGGT
TAGCTGGACAGAAAATTCTGCATTGAATCCTTTTCCTTTG
AAAGTGTAATTCCATTATCTTCTAGTTTCTAGGGTTGCTG
ACGGGAATTCTTAAGCCATAGGGTTCCTGGGGGTTTTGCA
TACACTCCTTTTATCTCTTTGAAAGCAGTGAAGACCTCTT
TTTTCCCCCTACTGTTTTGAAATTTCACAATGATGTGCTT
TAGTTTGGGTCTCTTTTCATCTGCTGTGCTGGTCACTTGA
TGGAAATGGGCATTTTCAATCTGAAATTTGTGTCTTCTGG
TTCTGGGAGTTATTTATTTTAACTAAATATGAAGAAGACC
TTTCTAATGACCAGATTTTCAAAGAGTGCTTGGATTGTCT
TCAAAAGAATGCATTCCCTGGTGTTTAGGTGTTCGAGAGG
GAGCAGGCATGCTAGTGGGAGGGTCCGGGGGTTGGACAAG
ATGACCATCGAGGTTTAAAACCCAGAGGTGCTGGAATTAT
ATTAATTAGGCAAACAGCCTATTTTGGAAAGCATCCCTAA
ATTCCCTAGATTTGGGAAGAGAAGGCCATCTGAAGAGGTC
ATTTTATTCTTCTGGTTCCAAGTACATCTGTGTCCAAATG
AATGGAAACAGTTTGAAATATTCTGTCTTTCCATGACAAC
CTCCAAAGTTCGGAAAGCACCATAGAATCTTAGGCTTATG
AACATCTAGGGTTGTATGGACAGTTTGAGATTTATCGTGA
CGCTCTTTTTGCAGTTGAGGGGACTGAGATGCACAGTGGT
GACACGGCCCTCCCCTGGTCACACTGCTGGTTTGTGGCAG
AGCAGGAACTATAACCCTGTGCTCTAGATTTTAAATTCAA
TATTCTTTGCAACATACCACATTAGCATTCACACTCCCCG
TGGAAGTTTCTTCCTTGCATCTAACTTGAATTCTTCACTG
TGCATTTGAATCCCAGTTTCCTCAGCATTTCCACCAAGAG
TGATGAGTGTTGGCCATTGTTCCTGGCAACAGGAAGTCTT
TTGTCCCTGTTAGCTGTATGTGACATCCTCCTCTGCTGGG
ATGGGGTGATGTCCATTTCACGTTCGCACTCATCCGGAGT
TAGCAAGAATTCTGAAGAATCAAAGGCAAAACTAGTAGTC
ACTGCTGTTTGCAGTCATTTCTCAAATTCTTGCTTTGAGA
CCAAGGTCGAGGTCTGGTGCCCACATGCCTGTAGGTTTCA
CGCAGATGTGCCGTCTTAGGGGACAGACTGTTGCCTATTT
CATAACCAGTTGAAGGCATTTTTCCTACCCGGCAAAACTG
TAGCCTGGTGGACAAGTCGCTGGAGTCCAGAACTTAAAAT
GGGAGGTTTGTGTAGGGCAATCCTTTTCCTGCCACTCTGT
GTCTTAGTTTTTATGTTTTTATGATATTTGCTGATGTTCT
TCTCCCTTTGAGCTGGGCTTTGTAAACATACCTGAGTATG
CAAATAGATTTTAATATACTTACGCCTCCTCTTCCCTCCT
CCCCCCTCCATTTGTGGATCTTTTGCTATTTAAAATATGC
ATGATAAGTTAAAACCATGAGTATATTCTTTGATAAATAT
TTTAAAAGACTCATGGTCCAAGAGATATTTTATTTTATTT
TTAAACAAGGAAGGGGTCCGGCTGCAGTCCCCCACTCACT
ATTAGGTAGTTTTCCCTGTGATGTATGAAGACAGCTCAGG
AGGCTGTTGTAGCTGCACATGACCACAAGAGGGCAGGAGA
GTCTAAAGAATGAGAAGAGGACCAGCGTGGGAAACAAACT
CCTCTTTGTTCACCTAGAGGCCAAATCATCAAATAATCTG
CAAAACCTGACAAACCTCAGGAACAATAGAGGCGCATTGT
GCATTAAGTGGCCGGCTTGCTAGCCAGACCATCCAGAGGA
AAGCAGCGGACTTCTGGGTCCAAGATTTACAAGCTGTGAT
CTTTGGCAAGTAGGTTGACCTCTCTGAATCTCAGTTTTCT
CCTCTGTAAAAATGGGCCTGTTACTGCCCACCACCCAGGC
TTACTCCGGGCCTTAAAATAGCGTGGAAAAGCACCTGCCT
GTTTTCCTTCCAACTTTTCCCAGTGGTTGGCTGCAAGGCC
TAAATGCCACTCACTCTTTCTTCAATGCCAAGTATCATTC
CTCGGAGCAGCCTTCCCCTTCCCCCTTCCCGGCTCTCACA
CTGCTGCGCACCTACCTCTCTGACAGTTCTCCTCTCCTTG
TGTTCTCGTCATTTGTTTCCAAGTGTGTTTCCCTCCTTGG
ACCAGAGCTCTTGCAGGGCAGCTACTGTGTGTCTCCACAC
CTGGTGTTCAAGAAACTGAGGAATTTTAAGCATTTCTCTC
CCTTCTTTCATCCCCCCCACATTTATACAGGTTTCTGAGC
CAAGCGCCAGGGTAGGCATTAGGGAGGATATGGTTCTTGC
TTGCATGGGTTTACAGACAGATTAAATAATATTTTGGTTA
AAACCACAAGCACGAAAGGGTGAGCATAACAGCCACACGA
TTAATTGTTGCAGTTATCCACATAAGCAAATGTTAGCATC
TTGTACAGGGAAAAGGGAAGAGGTACCTCATTTGGCATTT
GTTGGGGTTCAAGCAACTCTTGGCTGTAAACATTAAAAAG
ATGCTTTTAAAGAGATATAGAAAATATATACCAGCAGGGT
TGCTTTTCATTTAATTGGGGATGAGCAGATACAAGAGATT
TCAAAGTTATAATAGAATTCATGAAGGCCAGAGAAGAGTG
GGGTTGTGCAAACCCACTGTACTGAGTGAAGGATGGTGCA
GTCAGGAGCTGGGCCTTGGGGTCAGACTGAACCGGCTTCC
TCACTTATCCATCTAGGAGGGCGTGCAATGTACCTCACCT
TCCTAAGCCCCAGCTCTTTACTTAAAAGATCAAGCATTGC
TGTGAATATGAAATAGGAGACAGTTGGTCAAAGGTTAAAT
GCAACGTCTGGCACGTGAGAAAGCCCAGGGAAGTGTCAGT
TTTTATTCTGATTGTGATCATCCTTTTTTTTCCCCCCTAA
TTGATTTCACCTCATTCAATTACCCCACAGTGGTGATGAG
CCTTAGGGGAGACACCTGAACATCCCAGGAATGGCAGCAG
GTTCTGCAGGGAAACAACCAGGCTTGTTTGGTTTGAACAG
CTGACAACGAGGCTCTGGGAGCCCTAGTCCTGCAGCACCC
TCTCCCGAGAGTGAAAATAGAACACTGCAGGGGGTTACCC
AGTTCTGGCGCTGCCCTTTTCACGTTCTAACTTTTGTTTA
AGACTCATTATGAGTCTACCATTCATGCATTTATCTGATC
GGACTAGCTCTGCTTTATAATTTTATCTCAAGAGGTGGCA
GAGTCCCCATAAGCTGCTTTACTGCTTCACTGATGATCAT
TTGAGCCCAAGGGAAACAGAGGGAGAAAAGGATTTCAGAT
TTGAGCACAGATTTTAATCACATTCCACATATAGAAATGC
AACAAACAAGCCAGCCTTTAGACACAACCATTATCGCAAA
TGTATTGTGTGTCTGAGGCTTTGCAAGTGGCTCTGCTAGA
AGTGGAGGTTGCACACAACTTCAGAGCACCAGTCCCACGG
TCCTTTGTGTGGCCGATGTGCCCTTAGAAGCTCGGTGGTT
TTCCAGGTGGAAAAGGAGACCCCGTAGAGGTGCTGAGGTT
TTCAGGCTTCCTAGCATGAGTGTGAAACTTACCAGGGTTA
GACCTTCCACGCTGAAACTGACAGATGTTTGGAAGCTGTG
TGGTGGTGGCCCTTGGTTATTCTGCATTATTACGGAGAAT
CAGGGAAGACATTATTTTCTCTTTTATTGGATTTTCCAAC
ATATGGCAGCGTTGGGTGTGTTGCTCTCTCATCTCCAATA
AAGACTCGGCTTTCCCTTGGCCGGCAGCTCTGGTGCGTAG
GAGACTAAATGCCTTGTCCTCTTGGGAGAGACTGACTTAG
CTGCCAGGAGGAGGAATCCAGCTATGCTCGGGCAGGGTGG
GGTCTCCGGGGAGCAATGTGAGGGAGAGGGAGGGATTGAA
GAGGGAGACCTGGGCACTGGTCAAGTTAACGTTTTAATAT
CTACTAAGGAACCTAGAGTTTATATGTGCCCCTGAATGAT
GTGTTTGCACCAAGTGAAGGCCAAATGACATCCCAGAAAG
CCGTATGACAGCAGGCTTTGCAGTGATCTGAACACAGAAG
AGGGCAGAAGCCTCGCAGCACGCAGCACTCCGTGGTGCAG
GCTTGGGAAAGCGCAAGAACCTGTCCTGCAGGTTTATTCA
TAACTTCATTTCAGCGAAGTGGCATTATCAGGCACATTAA
ATTAATGTAACCGATTTGGAATTTCATTGGTTTTTCGTTT
TATTTATATGTAAAATTGAAAGCTTATTTTCATTTATAGT
TCTATATCTCGATCAGTATGTGTACCCATTTAGGTAAGGT
CATAATAAAAATAATTTAAGTCAGCACCAGGAAATTGCAA
GTTTTTTTTTTTTTTTAAAGAGTTCATACATTACTCATGT
TTTAGAAATGCTGGATTACAGGCTATTTAAGAGTGTTTTT
CTGTATTGAGGTTTAATCAAAGAAGGAGAACCAATATGAG
TGCCACGGAATAGGGGTTTATTATTTGACCTTATGCAAGA
GTGGGAGCCGGTGAGGATGTCTAAGGAAGGCTGTTGTCTC
TCTGGTCTGAAGGTGAATGTGAAGTTGCTGAGCCTCTGCA
GGGCTGGCAGTTGAGGGGAAAAAAACAAAACAAAACTGGG
AATTAAAGAGCACAGAAGTGCAAGGGTAAATGCACCTTGC
AAGGAAAGTCTAGAATGGACAGAGGAGTGTTCCCTACCGC
TTCCAGCCCTGACATGCAGAAGCTGAAGGCGGGAATCTGG
TGGGAACTGGAAGAGCTACGGGTTTGGCTGTCGCCTGGCG
CTGGCAAAGGGAGCCGCAGATTAGCTACAGCGATGTCTGG
TACCGACACCGGCCTTCGGGACTTAACAGCCGCTGCTTCC
CTTCTGCCCCCCGAATCTCCGACAAATTTCACTTGAAATC
GAGCCTAACCTGCACCAGCTGCAGGGCGCAGTTCTGGGAA
ACTGAGTTCCAGACTGGCTAAGTTGATACAGTACAAAGCC
ATCACGATGACTTAGTTTCAAACATTCCTGGGATGAGCAT
TTAAGCAGAGTCTATTACACAGTGTATATTTGGTCAATTA
TTATTGAATGAATAAATGATTTAAATGATAATATTGAGCT
TTAATCAGTCTCTTGTATCTTGGTGATCCCAATTTTGTAG
TTTAGCACAGGGTTTGGCACCAAGTTGGTGCCATCTGCTC
AGTGAATATGTGTCGAGTAAGTGGCTGAATGGTGTGGCCG
GAAGAGCCACCAGGAGGCTTTGGATGGTCCCGGTCCTGCT
GCGACTTAGCTGTGGGTCCTCGGGCAAGTCATGCCAGCTC
TGTCGTCTTGGTTTGGCCTAAGGGAATCAGATGAAATAAC
ATCCAAGGAACTGTTTTGCTCAGAAGTTTCACTTTTCTAT
GAGTTTATCAGATTGCTTTACAAATGGAGAGAGGGAACGG
TTCACAAAGCAGGTGCTTAGTTTGTGGAACGAGAGTTAGA
GGATGTGAGCACAGAGCAAAGCAGGACTGTGTGGGGCCCG
GAGTCCAGAGCCCTGGAATCGATTCCGCAGTCTGCACAGA
GATCCACCTGGAGGATGCTCCACAGGAAGGACAGGTGCAG
AAGGGGCGCTGCAAAGGCGCTCGGGGCCAATGCAGCATGT
TTGAAAATCGGGCCTCAGGCTGGCTCTGCTCCATCAAACC
CAGTGTGACTCAATTCGGGTCTGGTTTCTCGGTTACATCG
GTTTTTCTGCACAGCTAACTCTCCTCAGTAGCAGAGTGCT
TTGTCTTGTAGCAAGTGGCGGTGTCATCTCAGAGTTCCAG
CTCCCTGGGACACAGGCCTCTGCCTTGAAAAGCTTTCTGT
CGCTGCCTGGACCCCACTTTCTTAGAACTGCCCCGATTCT
GGGAGGCCCTCTCATGCACGTGCTGTTTGAACTGAGCTTG
GCAGTTGCCTTTAGATTTTTAGGACTTGATGAAAAATGGA
GCTGGAAGTCTGCTTCTTCTTCTTCTTTTTCTTCTTCTTC
TTCTTCTTTTTTTTTTTTAGTTTCTTGTGTCCTTTCTTTA
AGCAGCTGTACTATTCTTTCTAAATATGCAAGATATACTT
TGTAGTTTTCAATCGTGAGACAAGAAAATTCTCTAGCTCA
GGTCATGCTAAATGATAAAAAAAAAAAAAAAGAAAAGAAA
AGAAACCATGGTCAACTCATTCCCCTTCTAGATGGAATAA
TCATTTCCTCATGCATACCCCTCCCTGGCCACATCCCAGG
ACGTTAGAGGTATGAGGTCCAATTCAAGCTAAGTTCTAGT
TTATCTAGAACTTAAAGTCAACCATCAACTGTTCACTGAG
TATCTACTATGTTGTATGGCTGAATATGTGCTGGGAGAAT
CTTGAAATATAATTAGACATAATACTTATAAAAAACGAAT
CATCTTGGAAACGAGACAAACACATGAACAATCAGCAAAT
TAAGGTACATGATAGGTGGCTCTACACATGGTAGGGCTTT
AGGGAAGAGCTTGACAAACTTATGTGATTTTGCAAAAATA
TTTTCTTGTAGGTGTTGGGCATGGAATTGGGCTTCGAACA
GTTGTCAGAAAAGAGGACAGGCATTCCTAGCTGGAGGGGC
GAGTGACACAGAAGTGATAAAAAACATAAGTGAGCAGAGA
GAAGGAGAGGTAGATAAAATGCTGGACAGATATGAAGTAG
GACTTCTGTATGTTTTTTTCCTCTTTCTTAAACTTAAAAA
AAATTAATAGATTTGATTTTTAAGAGCAGCTTGAGGTTCA
CAGCAAAAATGAGCAGGAGCACAGAGAGTTTCCGTATCCT
CCCGGACCCCACGACCTCCCCGACTAGTGACACACTGCAC
CGCCGTAGTACAACTTCTTTACGTTTTTGAACTCATCTTT
CCTTGTTATTACAGAACTCTGTTAAGGCAAGAGGCTGAAC
TGGAGTTTAGGAACTCCCTGGTACCATCTTGATTTAGGGA
TAAGCGTCCTTGTTCTTGGAGAATATTTTTTAAAGAATTA
TTGTCCAAGATAAGCAGTTTAGATTCCTGGGCCTAGAACC
AAACCCCTAGAGGCCTTCCTATTTTTCTAGTGCAACCCTT
TGCTTCTTGCCTCCTCCCCTTCTAGAATCTCAACTTCTCT
ATCGGTCAGGGCTCTAAAAGGACTTTGCAGGTGGCAGGAC
TGAAAAAAAAAATATATATGACTTTTTTTTTCCTCCCATA
AAAATACCGCTTTGCTTTATGCCTTTCCATCATCTCATTC
GGCTTTCCAAAAAAATGAAACATGTACATAAAGACGAACT
ACACTCAATGTGCTGAGTGGGTCAGGGAGGGCCGGGGATC
TTGATCATTAAGCAAGGCTCGGTGGAGGAATTAAGTTGTT
TGACTCGTAGCTCCAGGCCTGGTGAATTAGGTAGTATTTC
ATTTCAATCCTTTGTGGGATTCAGGCTGCCAATATCTAGG
CTTTGAAGTGGTTTCCCCCTCCTATGAGGTAACTGGATTC
CCTTTGCTGGGCCTGAAGAGGCGTTTCTCATGCTCCTTTC
CCCCAAACTAGTCACCGGGGGTTTGCCAGCCTGTGAGTCT
GAGCTGACTGCCCCTCTGGTTTCCAGCAAGTCTCCCCGAA
AGTCTATTATTTCCTGCGCTAGAGGACTGGAGAAATGAAG
ATTCCAATTCATTCTGCTTTTACGTGTGTGCTTGTGTACA
TTTGGGGGCGAGTGCTGGCGTGGGGGCAAGTGTTACGAAT
TTCAAGTCTCAGTATTTAACTCTCCCAATTCGACTTGGAT
TTAAGAGTGACTCTGCTCACCCTGTTTGTGTTTGTTTTTG
TTTTTGTTCATCTACACTAGCATGGGGCTTCATTGGCTCT
TTAGTTTTCATTAGAGGGCATTCACCTTACCCGTGTTTTT
GTTAATTGTTAAACAAAATGAGTATTTTATTAATTGGAGT
CATAGACTATCTTCACTCTAAGGTCATTCCAGAAGTTACA
GATTTGAACTCTTTTCTATCCATTCTTTTTCCATGTTGTG
AGAGAGAGTTTTTATTGAGGCTTTTCTGAAATATAGAGGA
GGCTGTCCATCTGTCACTTTCCCTTTGAGTAGAGCCACAC
CACCAGCAAGCTGTGTGCTTGGGACACGGTTGTGCCCCTT
GCAGAGATGTGGTCACCGAGGTTCACCATGGTATTCTATC
TCCAGCCTGCACTGAGAGATGGTGGTGGGCCACTGTGTGA
AACATAGTATTTATTGTAAGACATTTCTCGAAAACGTTAT
CCTTCATCATACATTGTGTTTTTAAAACCAAGACAACAAC
AACAAAAACAAGTAAATAATGATTCTCCCATGTTTCACAT
GGGCTTCTACTGGGCTATGATTTCTTAGGAGGAACAATTT
CATAGCAGAGAGAAATAAAATCTCCTTGGATTGGTCCCTG
CTGATTTGAAATTTAGAGTAGTTGGTACCTGTGATTTTGA
TCTTAAAGTAAGTCTGGCAGATTTTGGAACTTACGCTCAT
GGTACATTCTTCTGTCAAAAAGTCTTTGGCTGGGTTCATA
ATCGTGGCCTTAATTTACTACATTTGACCCAGGAATGCTC
ATTTATTTTGTAGCTTTTAAAATAGCCTGGGGAAAGTCAA
TGGTGTTTATTTGGAAATGTTTGGCAATTTGGAGGTCGAA
TTGTGTTTCCTCTTCTATCAGCCCAGATCATTCTGTCTAG
GTCTCTTCACACTAGGTGGCAGGCGTGGCTCGTGGAGGAG
TCTGACTTCCTGACCGTGACCGAGGGCTTTGCTTGCTTAT
GGGGGACAGGGGAGTGAGGGGGAGTGGTGAGTCCGTTGTT
GACAGTGGACTCTGAGATGTCCTGATTTGTTGATGTGAGC
CACCGTGCGGTGTGTGCGACGGTCTCCGATTCTGAATGTA
AAACCCCACCCATCTTCTTTCAGTCCCCATTCTCGTGCCC
AAGAGACAGGGAGGAGGGCAGGGAGGGAGGAAGAGCACCA
TCTTTTTTCCTTTTATTAAAGTAACCAGAGTCACATTTAA
TAAAGCACAAGAGAGATGAGGAGTTACAAGCTGTCATGCA
CCCTGGATTGACCTGCTTCTGATGCGCTGTAGGAGGCGGC
AGTCTCTGTCTCGGGCCATGTAGCTCTCGGCTGTGTTGAT
GGATGATGCCAGGTTAGCAGCCTTGCTGCTTGGAATTCCA
CTCACGCGTTGTTTTTGGATCGTTTCAGCTGTGCGGTCAC
AAAGGTGAGGTAGCACAAGAATCGGACAGGGGATCCTGCA
GCCTCCTTCTTCACCTTGGCTTTGTCTTGGGCAAGTTGCT
TAATCTCCCTAAGTTTCCTCATCTGTAAAACGGAGATGAT
AATAAAGTACTTTATAGTGTGGTTTTGAGAATTAAAGGAG
AGACGTAAAGTATTTGGCACATGGCAAGTGTATAATATAC
GTTTGTTGTCATTGTTTTTGATCAAGTCAAACTCTATGAA
CTTTAGTTTCATCACTTAAACAAGATGCCGGTTTTGAATA
ATGTGATCTCCGGAGTCTTTGTTTTTGGTAGCCTCCAAAA
TTTGAAAACACATCAGCGTGTGGGGTGTGTGCGCACAATA
GTTAATTGCATGTTTATTAAGTGAGTGTTGAATTCTGGAT
AAATAGAAAACACAAGGAGCTCTGCTTCTAACATGATTTA
CTTTACACATAAGAAGATGATTAGAACAGCAGTAATACAT
TCTGTTTTTTTCCTCTTGTTCATCACTTAATCATTATACT
TAACATAATGAACACTGATGGACCAAACCCTTATGACATC
CCAGAAATTGAACAAAAAGCCAGCAGGGATAGAAAGCAAA
GGTGGAAGGAGGCTCATGTCATCAGTGACTTGATTTCTGG
GTGAGGAGGTCTGCACGGATCCCCCCGGAGCCCAGGACAG
ATGACTTGTCGTATCAGGCACCTGCAAGCCACTAGGTGCA
GCTGGTGTGCAGACTGCTATGGGGAGTCGTGGGGGGACAA
GGCTATCTAAAGACATTTTTTAGGGTCTAAAGTGTGCCCA
GGATGTCAGAATGGCCACAATTGAAATTCATATGTGCATA
AAGTTCTGCATTTTTAATGAATGGAAATATATTAACTTAA
TTTTAACAATTTGTCCTAAAAAGTCTCTGTGATAGGAATG
ATAACAGCAACAACCGTATTGCACTGAACAGTTCTTAGAA
CTTAGACATTATCTCATTTGATTAATCGTAGTAATAGTAT
TTTTTGTTTAATGAGTTCGTATTATTTACCAGGTATAAGG
TTTGACACCTGAAATATGTTATCTCATTTATTCCTAATTA
GAACCCTTTACACCAGGAGCCCAAGTTTATCAATACAGGG
TGTAAGGTGGGGAGAACCAGATTCAGCCCCATGAGAGCAG
AGATCATGTCTATCCACTTATCCATTGTGTCTGGCGTGGT
CCCTGGCACATAGTGGGAGTTGAAGCGATATTTGTTGACT
GACTAAATAATATGACTTGTTCAGGGTGGCAAAACTAGTA
CATAGTGGAGCCAAGTATTAATGCAGAGGTACTTGATCTT
GACAATTCAGATTGGGCATGATCATGGCTAGTGGAAGTCT
GTTTCCTGTGATGTGGGAGAGAATCACACTCAGTCTATGT
CCTTTTGGCCATTGGTCCTTGCTGGAAACGAATGCAATCT
TGGTGGTCAATTCATTTTCATTGACCAAGGATGTTGGTTC
TGGTGAGACAGTCCTTCGCCAGATGTAAGATGGCAGAGTA
GGGACTTGTTACCTCTTTCCCCATCATGCATACGTGGTGA
GGAAAGCACATTGGATCAGTTTTGAACACATCATTCCTGC
TTGCTTGTCTTCTCTTTTAGCCGAGTACCTGTGGCCTTTT
TTTACCTTTTGTTAGTGTTGAGCTCTGAGTCAAATGGGGT
TCAGGGAAGATCCTTTCATTTTTTTGCTATATTAGTGAGA
CATGCGGAGGTTCCAAAGGTGGAAATAAATATGTAGTTGA
CCTTCGAACAACATAGGTTTGAACTGTGTGGGTCTACTTA
CAGGTGAATTTTTTTTTCAATAAATATACTGAAACATTTT
TGGAGATTTGTGACAATTTTAAAAAGCTCCCAGATGAAGC
TCATAGCGTAGAAATATTGAAAAAATTAAGAAAAAGGTAT
GTCATGAATGTATACAACATATGTAGATACAGTCTATTGT
ATCATTTACTACCATAAAATATATACAAATCTGTTATGAA
AAGTTAAAATTTATCAAAACCTACACACAGAAACAAACAT
GGCACCATTTGCATTCAAGAGAAATGTAAACAAATATAAA
AATGCACAATCATAACTGCACAAAATTAACTGTAGTACGT
ACTGTATTGCTGTGACAATTTTGTAGCCACCTCCTGTTGC
TATTGTGGGGACAAGTGTTGTAGGTATCCACTGAAAACAC
CACGAGACACTGATCATCTCCACAAGAGCCGTCTCTTCAG
TAAATTGTGTATTGCAGTATAAAATGGTCTCTTGAGGTTC
TTGAATATTTTTCATCATGTTTAATGCAATACCGTAGACT
TTGAATAACACCACGGGACCCATATGAAGTATCCCTGGCA
ATGCTGGAAGTGCTCCCAAGAAGCAGAGAAAAGTCATGAC
ATTACAATAAAAAGTTGAATTGCTTGATTTGTACCAACGA
TTTAGGTTTGTAGCTGCGGTCACCTGCTATTTCAGGATAA
ATGAATCCAGCATAAGGACCTTTGTAAAAACAGAAAAGGA
AATTTGTGAGTCTGTAGCTGCAGCTATACCAGCAGGCATG
AAAACCTTGTACTTTCTGAGAAATGTAAAATATGTGTTAA
TCTACTGTTTGTGTTATTGGTAAGGCTTCCGTTCCACAGT
AGGCTGTCAGTAAAGTTTTAGGGGAGTCAAGAGCTATATG
CAGATCTTTGACTACCCAGAGCATCGACACCCCTAACTCC
TCATATTGTTCAAGGGTCAACTGTGTCATGTTTCTGAGAA
ATCTTTCTTCTCATTCTTACTTTGATCAAATAACCTCTAG
TCAGAGATGTTCTATTGTTGTTTCAGCCTCTGGTCTTGGA
GGTCATTTTGGTTGAGGAATGGTCATCAAATTTTGGGAAA
CTGACTTTATGTCTAAAGAACATTTTTGAGAATTTTGAGT
TTTACTCCCTTTACAAGTAATGAATTTCTCTCTCCTTAAT
GAACTTAATTGAATAATTCAGCCAATAGTTACTGATTGCT
TTCTATGTGTTAGGTCCTAGGATGGGTGCTGAGGACACAA
AGATGGGAAGGCATAGTTTTTGCTTTCAAGGGTGAGTGAG
AAGCAGAGAGAGACTTGTAGGCAGATCACTGTTGTCCTAC
AAGTGCATGCGTGAGACCCTCAGTGGGGAACATGCAATGG
CCTATCAATGCGTAAAAGAAACAGAAATAGAGGCCACAGG
TGGTTTCCCAGCATCAGCCACTTGAGGCTAGTGGGAGGCA
GAGAGGAAGGGAAGGACTCCCAGAGGGGCAGAGACGTCTA
CTGGGTATGCATGGTGAGAAGGCTCCAGCCCCACCAGCAC
CCCAGCAGCAAGCTCACACCTCTGCTTCATCACTTTGATC
GACCAACAGCTCCCCAGATTTTAGAACTAGATTTATCGCT
GCCTGTATTATTATGGTCTGTTTCATATTCACCAGCGGAA
TGAACGCAAGTCCTCATTGACCTGGATGGTTCTCTGATGG
AGAAGCTGAAGCTTACCCTTCCTTCCTGCATTGGTGGTCC
ACTCATGCATGCACCTCCTCTGGCTGTCCTTGGTCTAGGC
TCTGAGGTGCTGATTTCTCTTTGGCCATTAATCTCGAATC
TGCTGTATTGCTCATTCTTCCTGTAGTCTCTTCTAACCCC
CCTTTTCTCCCCTTGTTTCTAGTCTGCCATTCAACCCATC
ACTGAGATTATCTCAATTTATTCTAAGAATTCAGTAAACA
GGTTAATGCAAAGCTAAGCACAAAGACTGATGGGCAGGAC
TGATTATCTCCACCTGCTACTAGAGTGAGGGGTCCCTGGA
GAACCAGGGACTCCATAACGTTCCACGATCCAACCAACTC
TCTGCTCTTGGTCCCCAATTCTAGTTTAGTTTACCAGACA
GAATCCATGATTTCTCATCAACTCATTAGACCAATGTCAA
GCCTGAGAACGCCAGAGTAACGGTTTGTCTCGTGCTTAGA
AGCTAAGGGCAGGTAGCAGCCATTCAGAAACCCTGAAATG
GCAAAGTTAGGGAATTGGGTTTTGAAAATGAGTCACCCAA
ACATTTTCTTTCCAAACATCTGCAGGTTGTTAGCTTGATT
TATTTTGAATTAAAAAATCTTTTTGAGCTGGCTGACAGCT
TATTTTAATTCCCAGCTGTTAAAATGTTTCAGCAATTGGA
ATTAGGGGCCGTGCCCTTGCTTTTGATGTGGTGGGAACCA
GCTCAGCACTCAGGTACACCTGGGGGACCTGCCCCTTCTC
ATCATGGCCCTTCGTAGTTTTATTTCCTTCTGTTTAAGAG
CTTGGTGCTTTGAGCTCTTTGTTTACGATCTATTTGCTTG
GGTCTTATGGGAATGGTGGCCAAGAGAGTTTAGCTCATAT
TCCAGGACGTGGTGGCTTTTATCCAGCACATAGTGCTTTG
TGGTTGCCTTAGATTTTTTCTGTGACAAAGTTGGGGAATA
AACAAATATGTAAATAAGTTTATACTGAATTAATATTGCC
GCCTTCTTTCCAAAAATATGCTGAAGTAAACTTTCTACTC
AAAGCTGTGGTTCTTATAAATGTTTTCAAGGTTTCTGTGC
AGATTTTTGGCTTGCTAAAGGCCTTTGACTTGCTCTCCAC
TCTTGCCTGGTTGTGGGTGAGTGCCTCTCTTTTTTGCTGT
GATCTTGGATAGGGGACTGGGGAATTCAGTCTCCTCTCTC
CTGATCCCACCCACCACAAACAATTAACACCACCACCAGC
ATCCACCCTTAGTTACCACCGCCAAGAAGCCATTCCTGGC
CACTCCTAACACACCTAGGACACTGTCCTATAGTTCATAT
TCCTTTTACCGTCTGATTTCCCCAAAGAATTTTCTACACC
AGCTACCAGCCGCTTTCACCTCTTCAGCTTCCCTTTATGC
CTCACTTTTGTCATTCCTGTTGTGACTCACTCCACCACTC
TGTTGACATAGGGCTCTCAAAGGTCATTCGTGGCTTTTTT
TTAGGACATACTTTTATTTAAATATCATTTTTTCTAAATT
AGAAAAACATTATGGCTTGTTATACAAAATTTAGAAAACG
CAGAAAGATACAAAGAAAAAAGATTCATGATCCTGCTTTC
CGAAGAGAATTATAACATTTCGTTTACCTCCACTTGAATA
TTTTCTCTCTGTATGTGCATATGGTTTAAAAAATCGAGCT
CATGCAAGATGTGTAGTATTCATTGTTTTTGAATATCGTG
AGCATTTGCTTGTAGCGTTGAAACAGCCTCAGGAATCACA
CTTTAAGCGTCCACGGCTTTTTAATTGGTTCTCAGTCTTT
TCGTTATCTGACTTCTTTGTTTATTCTATGACTTCCGTTT
ATCTGCATTAAGGGAAATTATGAAACCCAAGACTAGAATG
GCAGATTGGGGCAGTCAATATTAGAGGAATGATTTAGGGC
TTTATTCAGTAGGCACTGGGTGATCTAATTCTGTTTTTTA
GCTGTTAATCTAAGCAATAACTAGGTTAATCCAAAGATGG
GGAAATGGGTGGAAGAGATCATTTTGAAGATTGTCACAAT
AGGTGGAGAAAGGACTGAAGGTATTAATTAGATTAATAGT
AAAGAGAATTGAATATAAAGCAAAGATTAGAGAGGTATTG
AAGGAGCTGAATAGGTAAGGGGAATGAGGAAATATGTAGA
GGGAAAGTGGAAAGAGAGACATGTCTTTCTCTAATTATGT
TCTTCATTCTTGACCTTCATATTTCTATTCATGTTCTCTG
TTTTTGTAATATCCTTTTTTGATCATCTCTGTTTATTGAA
ATCCATACTTTTTATCAGGACTCTTTTTAAGTATCATTTT
CATTAAATCTTTCTTTATTACTCTAGGCAGATATTACCTC
CAGTTTCTTAGAATTTTGTAACACTTCCTATATTTCAAGT
TTCATCTCATTATTTTAGGTGAATGATCTCCTCAGTCTGG
GTTTAGGTGGATAGTATGTGGTTCAGGCTTTATATGAGGG
TGTAAGAATAAGAAAAATGAAAAGAGACTGTTGATAAGTA
TAAGATTACATGATCTAATGACCAAGATGAAATTACAAAC
TCCATTTTATGGGTGATCTGAATTTGGATTTCTCTCTATC
ATGTATTTACTCCTTTTATTTAAAAATATTTTAACTTGTG
ATGAAGTTTGAAAGTTAGCTTCTTGGGAGCTCTAGTTAGA
ATGAAATAGGAGGAACCCACCCTTTGGTAAGAAAATATTA
GTCATACTTTCCACATCTCTCAACGAACTGGAAGAGGGTG
CTGATTCTTCTTTCTGGAAATTTAAGAAAAGTGTTTATGT
CAAACCATGACCTACTATTATCTCTTGAAAGTCTTTTCTG
AAGAATTTATCTTTAAGTGGCTGAATGCAACTTAATTGGT
TTTCTAGAAAGATGTATTTATACCTGAAAAAACAATATTG
TTTTTCTAATAGGCTTTTGTTTCTCTAAAGGCCATTAAGT
CTTTCTTTTTTCTTTTCTTTACTATATTGACTACAGGGAA
AAGGCCATCAAGTCTTAAGAAAAATATAATATTGATTGTT
AAAGTAATGTATTAAGGCAAATGAATATTTCTCGCTTCCA
CCCTTCTATTTTCATTTCCACTAAACTTTGGGAATCATTT
TAGAAGAGTGGGGTAATATTTAGAGTGAGATTCCCCTAGA
TGCAGTTGAGTTGGGAGTGAGTCACATGGGTGCTTTTGAA
ATGATACATTATGACACATCAGCCCATGAAGAAGATGACT
GACTTTTCTGTTTTTCCTTTTTCTCTCCCTTAGTACATTA
TCTATTTTGCTTTTTTTCAATGATGAGTATAATGCTTTGT
CTTTTCACCTTCACATTACATGTCTGATTTCACATTCAGA
ATGAATTAAAAATGCACATTTTTGTGAAAAACTGCTAACT
TCAGGACCATCTTCAAAGATTCTGTTCAGAAGTTCTGGGA
CAGAGTCCAAGAGTCTGCGTTTTCAATATCCACCACGAAC
ACCTTACTATCCCTAGAGGATTTAGGTATGGTTGGGCTGT
GGGCCACATTTTGAGAAATACTAGACCAGAGAAACTGATT
AAACTTTGTCTTTTACTATGGCATCACCCCCCAGTTTCCT
TGGCATACTAGTGATCAACCACTAGATTTAGATTTGTAAG
TTTCTTCTAACCCATCTCCTTTGAAGGATTATTGTAGGGT
TATAAATCCAGTTACAGCTTAGTGCATATAAATGGAAAGG
ATTCTCTTAAGTTAACCTCCCTTTATCACTTCTGACCTCT
TATTCTTGGGTCATGACCATTTTACTTACTGCAGGGATTC
CTCAAATAGCCTTTTAAAAAATTTCTTTAAAGAGTAAATT
AAAAGTAAAAATCATTTTAAAGGGTATTCAGGGATCAGAT
AAAGATTTGGACTTAATGGTGTCCAAATTCTATAATTCAA
TAAAATGTGCTTCCATAGTGTTATACATCTATATTAAAAT
GACCTAAGCTAATGTGAAACTCCTTTTTCTCAGAGAATGC
ACAGCAAAAATTGTGAATTTACTTCTCATTTCTTTCCAGC
CTTTCATTTTCCTATTTTGTGCGAGATACTTGTCTTTATA
ATTTGACATCTTATTGTTTTGGTGTTTGGTGCTTAAATAT
TATAACTGTTATGGGTAACTGAGCTGACTATTGGCATCAT
TTGCCACTTACTATAAATAAGAAAACCAGGACAAGTCAAA
ATGTCAGAACCAGTTAGTGATGGGATCCCAGTTGTGGCTG
TAGACACATTAAGTATGAAGGGAACTAGCTGCTATTTTTT
ATGACATTGTACCAAGTGTGTTACCTTTTGTTCTTTCATT
TTTTTTCTATTTTATTCCTGATTGAGTAATATATGTATAA
TCATTCTAATTTTATAGAGAAGAACATAGAAGCTCAGGGA
ATAACCCACCACACTGATGCAAGTGGTAGAGACAAAATAT
GAATTCTGGCTTGCCTGACCCAAGACTGTGCTTTCCCCAC
TAAACTGTGCTGTTGTGATGCCTAATTCGGTTTATTGGAT
GCCAACTGAATGAAAATAGGTTTCATTCAGTGAAAATTGT
ACAGTGCTATAATGGTGGATGGATGCTATCATAAGTTTGT
CCGAATCTGCAGAATGTATACTACCAAGAATGTATACCCC
TAATGCAAACCGTGGACTCTGGGTGACAAGGATGCATCAG
TGTGGGTGCATCAGTTGTAACCAAGGTACCGATCTGGTGG
GAAGTGTTGATAATGTGGGAGTGGGGGGGGCGGGGTGGAT
GGGAACACTGTGTACCTGCCTCTTAATTTTGCTGTGAGCC
TAAATCTTCTCTAAGAAATAGTTTTTTTTTTTTTTTTTTT
TTTTAAGATTTTTGTTGTGATTCTGATGGGGAACAGACTC
TTTTATAAAGTTCCCAGCCGTTGGCTGGTTAGAGGCTAGG
CACAGCTCACAGCTTCTAGGGCAGCAGGTATGTAAAACAA
GAGGAGAGGTGGACAAAGTCAAGGCAGAGCAGAAACAGCG
ATTTGAGGGGTTTCAAAATCCTTGACACTTCCCTCCTGGC
ATGATGGTTCTGGTTCTGCTATTCGTCCCTCCCCTCTTCC
TTTTCAGGGCTTAGTCCTCATGCTCTTACCCTCACTCTCA
CCCTGCTGGTGGGCACCCCATTCGCAAGGCAGCAGATACC
AGATGTCAGAACTGAAAAACACCGTGGTTAGCTGATTGTT
CTTTTGAGTTACACACTCAGGCTCTTGGTTGGAGGGCTCT
GATTTGAAAGCTTGGCTTCCAATCCACTGAGAGGGAACAG
GAGATGAGGTGGGGGTGGATGACCACGAGGACTAATTTGT
TCTTTAAGTTTCTCTAATGGTTTGCAAGGCTGGAAATATC
TCTGGGGCAATGTGATGGGTTCTCCTAGGAAACTGACTTC
ACCAAGTAATTCTTTTGAAACTGTGTTCAGAAACGAGACA
AGCGGCATGAATCTACTTACAAAGAGAATCACCTCTGAGT
CTGCGTCTGGGTCAAAGACCCGAGAGGCATTCTCACCCTG
ATACAACTTGGACATTTGTTCTCGGGGGCAAGTGCTCACG
CTGAGTGATTTTCAAAGCTGTTTGGGGGCATTTATCAAGC
GTTTAGCTCCAAGGTACTCTTTCCCACGGTGTGAAGGCCA
AGAGAAGGGATCCTGGGCCCTCTTCCCCGGCCCCAGGATG
GGAATTCAGGGGGAAAAGGTCACCTATTCTTATCCCACAA
AAGAAACTTATTCATCGCTTGTCAAGCAGGGGAGCTTCAG
TGTCCACAAATAGGGGAATTGCTAAGAGCTTATCAGTGGT
ACCCGCCTCCCACCCCAACCCGGGGCCACATGGTGGGGGG
CCCAGACCTCGTCCTACTTCAGGTGAATAGGGGGGTTCAT
TCTGAAGAGCTCCTTTTGGTAAAGCTCCTTCCAGTTCCAA
CAAAAACATGCACTCCAAAACCATCATCTCTTTTACTTTT
CACTAGGGGAATTCTAGGAGAGAGAGAGAAGAGAGAGAAA
AAAAGGAAGAAGGTAGTGCAGCTGCAGTGGATTTAATCAC
TTCTCCAATTGCTTTTCTTGTGGCGGAATATTTCACATCA
CAGGATTTTGCTTCTTGTTCTCTGGACTGTTGATACACCC
AAGATCTTAATATCCTTCTGATCACAGATTAAAGACACGG
ATGGGGTGGGACTGGGGGTGGGGGGGGAGGTAGGAAATAG
TATTTTAAAGTTTTGTTCCATTTGTTTTATGAGTGATTAC
ACCTGTTTCTGGTCCCACCTTGATTATAACAGCAGGGGCC
ATGAGGCCAGCCTGCTGTGAATTCCATCCAGTCCAAACAG
CTAGGACAATGAGCATAGGATTTAATGGGTCTTGCTAGAC
CTGGGTTCCTTCTCCTTGCATCACTGAGCACAGCCCAGGC
TTCAGTGGCTGCACGTGTGAGCACGTCCCTTCTCATTGCC
ACCGTCTACCCAGAACACAGACTGAGCTCGCTGTGCACAC
GAGCCATGCTACACCTTCTGGTTAGGGGACATCAGAATAT
ATCTAACACAAACTCACCTCCTCGGGGTTGCAGGGGACCT
GAGGCTACTCCTCTGCTACAGTGAGGGGGTCTTCCTTCTT
CCCCCACCTCTCCCCACACGTCTGAAGTTTGCAGTGTGGC
TTGGACCAGACCTCTTGGGAGAGGTGAAATACGGCTTCAC
TTTGGGACAGCTGAGGTTTGCTCATGGAAACAGAGGTGCT
AAAGTCACCAGCTCATCATGTGGACGATGCCACCATTTCT
TAGTAGTGAGCCTTGCCGACACATCCCAGGAGAGGAAGTT
ACGTTAGGGCAAGACAAATGAATGAAATTGTTTAAAGGCT
GCAATGAGATTTACAAAAAATTTTAATTGCTCTTCATTTA
AGGTTATGATGTTCTCTTCCTGGTTTAATCCACAGACAAT
GTAGGGTTAGGGCTCTCCAACTTCCACCTGAAAGATTTCA
TGTCAGAGGCAGTTAGGGTTGGGGGAATCTGTGTAGCAGC
TGGACAGACAGCCGGCACTGCCAGTTTGAACTGGATCTCC
CAAGGAAAGCCTTCCCTACCCCTCATAACCACCAGTTACC
TGGCATCAGAGGAGGAGGGTCCTCCTCAATTCAGGGTTTG
CGGCACAGTGAGGGACAGCAGGGCTGATGTTCACATGTGG
GGGTGGAGCAGGGACAGAAAGGTACCTTGAATTTAGCCGT
CACTCAGTAATTATCCAATGGCTGAATGAAAGCTATTTTG
TGATCAATTTTGTTCAAGGCTGCAGCCTTGAACTCCTGGG
CTCCAGCGATCCTTCCCCCTCAGCGCCACCACGCCTGGCT
CTCTGCTCATTTTTGAGGCTCATAGCTATTCCCTCCATCC
TGAGGTTCTGCTCAGGTATCACACACCTCCTGGAAGGTAT
GAACTGTGGCAATCACTATAGGACAGGCAGCTTGGAAGGA
AAAAAGGATTCATAAACAGTGTTTTCGTTCCTACTTACTA
CTGCAATAGAGGCCAAATTCCTCTAATTTTTTTTAAGATC
GAGTGTAGATATTGATTTTCTCATTTCCTGTGGAGTTAGA
GTAACCCAAAATAATAAAACTCCTTGGGGAAGCAAAGCAA
CTCCAACTCAAGACAATTCATTTGCACAAGAGGCTTCAAA
TGGCAATTTAGATTTAAAAAGTTAAGTGCTAGAGTCTTTT
GTTTTTATTTTTATGTTCACCAGGGCTACAAGGGCAGCTT
TGCTACCGTGATATGGTGCATTGTGTTGAAGCCCGGGCTG
TCAGCGCGTCCATCGCTGGGGCAACGCACATCGTATCCAC
CAAGCAACCTCCCAAGGTGATGGGATGTTTAAGACAACAT
GTTCTTGGGAGGGTCACATAATCTGGTCAGCTGGATGTGG
GGTGAGATGCATCATTGGCCCCTTGGAGGAGGTCAGTGAC
CCATGTCAATGTTGGGTAAGAAATTCTACATTGGTGGGAT
TTGGTGTAGCAACTCGTGGGAGCTCCCACATTATAGGAAT
CGTCAAATGGTTTAATAAAGTTGAGAGAGAGAGAGAGAGA
CAGAGAGAGAGGAGAGAGAGATAAAGAGAGAGAAGCAAAG
CTAAAGATTCTTTTCCTTTCTCTGATTAATGAGACTCTTG
GATGAAAGGCTAACTTATTCTATATGTGCTTTTTTCTCTT
CAATTTCTACTTCCTTTCACCCAGCTCTGCGCAAGGGAGA
TCTTTAACCTGGGTAGCTGTTTGGCATTTCTAATTTGGCC
CTGGATCAGTCTCCTGCCATGTGTGTGAGATGTCGAACAC
GTAGGGGAACTACCTGAGAATCTCTGAGTGGTGGGGGTGG
CCAGGGCACATGGTTGCCTGAGGGATGAGCTGCAGACACC
AGCTGGGCGGAATACGAACGAGAGCAGGCACATGACTCCC
AACATCACTGAGTTTCCTTGTTCTCCTGCCAGTGGACATG
ACAGTTCAGGATAAGGTGGCTGGAAGACTCTGAGGGCAAG
TGTGACACAAAGCAGAAGGCTGTCCCGAGCCTGCCAGCTG
GTTTGTGTTTCCTCCTGGGACAGGGGCTTTCTCTTGTAGG
GTGGAAAGGCAGCGAGATCCTCATACGATTTCATGGATCA
GTTTTTCACTTTTCCAGATGCAAAGAGAGGCGCCTTAATT
ACCTTGCATACATTTCGATAGCCTCCCTTGGGCAAGAGGA
AGGGGCAACTGGCAACAGATAAACTCTGCTTTTGCTTCAG
GGTTGTCTCCTTCATCTGCAACAGGGGGGTGTTGAGTGAT
GCCACAGGCAGCTGGAAGGGCTCATTTATTTGACCTAATT
ATTCCCAGTGTAGACCTGACTCATCAGAACGGGCTCTTCT
TCAAAGGAAATGAGAGCCAGATTGTCTCCTTGGCAGCAAT
GGAAAACAAATGCTATCCACAGAATGGCTGTTAGATTAAA
AAAAGGTGCAACTTGCCTTTGGGGCCAGCCGATATTTAAT
GATGTTACCAAGAATAGAGGACTGGAAAGAGAGTAGTGTC
AACTTCTGACATTCTAGTTTTCTAAAAATGTTCTTAATAA
AATTAACTTGCCCTTGGACGCCATGGACAAAAGTAACCAC
AGACTCAGAATCTGGGGACAAATGGAAGCCTTGGGGTGTT
TTTATTCATAATCGATGAAACTCCTGTGGGTACAATGGGG
GACTTTTCACATGGGGACCTTATTATTTCTTAGTCCTCTT
GGATGCTGTATTGAAGAATTAAGATTGTCTCTTTTCTAAG
GGATGAGGAAATGGGGAAAGAGAGTTGAAATGACTCTCCT
ATTATCACTAAAGAAATTCAAGCACACGATGGGACCAGCG
TGGTACATTCCCTCTGTGAAGCCTTAGAACAGACTGCTCA
AGCTCAGTGATGCATTTCTGAATGCTGCAACTTCATCTCA
GACCATTGCACATTGAAACACGGATGCACTGAAAATACTC
ATTTAAGTTTTCCCTGGTCCCACCTTTCTGTTTTGCAGTT
CTGGTTGAGAATGTCACACCCCCAAGAACACGGGAAAGAT
GTGTACTTGGCGGATTGATCCCTGTGGGACTGTCTGACAC
TCTGCCTTTTGTTCAGCAGTTCCCAAAGCACAGGGCTGCG
TTGATGCTTTGTTGACACCACTGTTCAAGAGTTGACATGT
TGTTGCTGGAACCTCCAAGAACTCTGTGTTTGATCTCAGC
CTGGAGCCTGCCTTGGAGGAGGAGAAGGAATCCCACAAGC
TACTTGTAAAGAAGATCCCATTCAATCAAATCCTCCTACG
CTGTAGCAATCCGTGCATGCAATTGCAGTTGGCATTCTGA
CACATGTACACAGTGTTTTCATCTCTTCTCTAGAGTCGGG
GCCAAAGCCTGAGGTTCCTTTTGACATGACTCTGAAAATA
CTCTGGATTTGTGCTCCCCTGTGCTCTCCAATAACATACC
AGCTCTGTGGTGTGGTCAATGTTTACCTAGTTGGTGGGAG
AACTTTTTAATATCAAAAGGAAAACATTTCTTCTGCATTC
CACATAGGTAAGATGTGGTTTGCTGTTCTACAGAGCTGAG
GACTTGGGGTGGGGAAGGGATGAAGCAAGAAAAGAAAAAC
AATCCAGTTGTTAAAAGATCTTTTTCAGGGCTAAAGCGAT
GCGGGCGGGGCAGGGGGGTGAGCAAGACAGATGAAACAAT
GGGGGAAGATGAAAGATCAACAGTTGTTTTAAAGAGTCAG
CGTCATGACTGAGCATATGTTTCCTTTGCAGTTAGTTCCA
AAAATAGATGATTAGTGGTGAGAAGCAACTGGTTTCTGAT
GCTTATCAGAGGTCAGTCGATATCGTTTCCAACTGTTGGG
GTAAGTATGGGGCGGGCTATACATCTAACAGAAAGAGATT
ACTAAACTTGGTGGTGCCTTGGATTAGATTTCACAGGGCT
GTTTGCTGGCCAGACAAAGCAGTTAGCTGAGTAAGAGGAA
TTTACCCAAAGATTAAAGGGGCTGGTGACTTGCAGTGCTT
ATTTCAGGTACTAACTATTTTAAGTAGGATTAGTCCGGTG
GTGGTTGATCAGTCATAAGGAAGGGGGGTGCCCGTGAGTG
AGGGATGGGCGGGAGGGGACACACTGCAGACCAGCTGGGT
GAAGAGGCAGGATCCAGTTGGGGGCAATTCGCCCTCTACC
CACTCCACAGACCCCAGGATGGGCAACTGTCAGGCCAGAG
ATTCTCTGAACCTCTCATATTACCTAGAAATGGTAAGGGG
CCGAGGGTGCCCTGTTTTCAGGGCAAGACCAACCTTGCTC
TGAGTTGTGTTGTTAAATGGTTTGTCAGCTTGGTTTAGTT
TGTTAGTAGCCCCATAGCAGAATCTGCCAAGGAGTTGCCC
CAGGATCTGCTCGCTTGGTACAGAAACCAAGAGAATCCCA
GCAGGACGGAGGGATCTGGATGGCTGAGAACAGTCCTGGA
GGTGACGTCATGGCAACAAGAGGCCCCAGGACTTAACAGA
TGCACCGATTTGACTTATTTTCTGGGTGTATATAGTGCCT
TCACGTCTCCTTAAAATAGGGGCAGTGCTGGAGGTATTAA
AGTTTATAAGATGCTCATGAGTCCTTGGCATGTAGCCTGG
GCACGCTTCCCATGAAAGGTTGCTGACTGAATGTTGGTCT
CTGGAGCTAACATTCCACCTTACAGACTGTTCTATCCAGC
TTGCAGGTTTGAGTTAACCATGAGGCCTTGGTGTGCCCCA
GAGTGTGATCTTCCCGTTGGGCTGTTCTTTGCAGAGCCCT
GTGCCATGTGCTCTAGGGGAGATGCAGGGAGTTGTAGGCC
TGGTCTTGTCTCGGCACCGATATGCAAAGGCCAAGGGGGA
GGGCACGTAGGGGTATTGGCTGATTTGTTCCTTTTTAACG
TAGCTTTTCTTCTCAGATTGAGGGGAACAATATAGTGCAG
TTCTTGGTATATTCCATAAACACTTATTGGGCATCTACCT
TGTGTCAGTCTGAGATTAGTAAGACACAGAACACCCATCA
AGGAATTTATACTTGGCTTACATTTCTCCACCCCTCGCCT
GACTCAGTTTGTCAAACATAGTATTCTTCTTCTTTTTAAT
TTCAATAGCTTTGGGGGGTACAGGTGGCTTTTTTGTTACA
TGGATATATTGTATAATGGTGAAGTCTGGGCTTTTAGTGC
ACCCAACATCTGAATAGTGTACATGGTACCCAATAGGTAA
TTTTTCATCTCTTCCCCCTTTTGAGTCTCCAGTGTCCATT
GTACCACTCTGTGTCAACATGTGTACCCATAGCTTAGCCC
CTACCTATAAGTGAGAACATGCAGCATTTATTTTTCTGTT
CCTGAGTTACTTCACTTAGGATGATGGTCTCCAATTCTAT
CCAAGTTGCTGCAAAAGATATTATTTCATTCTCTTTTATG
GCTGAGTAGTATTCCATGGTGTGTGTGTGTGTGTGTGTGT
GTGTGTGTGTGTGTATTTTATTTACCCACTCATCAGTTGC
TGGGTACTGAGGTTGATTCCATGCCTTTGCAATTGTGAAT
TGTGCTGTGATAAACATGCATGTGCAGGTGTCTTTTTGAT
ATAATGACTTCTTTTTGTTTGGGTAGATACCCAGCAGTGG
GGTAAGCACAGCATTATTCTTATTGACCTTCCAATGCCTG
GCATCTGGCATAGACCCTGGCCTATAATGGGTACTCACCA
AATGTTGAAATGATGTACAAAGGGAAGTTTGTCTTGATAT
CTTTCTTTCCTTTTCTCTAACAGCTTTGCCTCGCAGATGC
CGACTGACTGTCTTCCTTCTGTCAAAATACAAGAACATGT
TCCCTTCTGAGCTGCTTGTTTCCCATTGTGCCCCTTGTGA
CCACTATGAGGAGAAACAAACCTTTCACTTTATGGCAAGA
GTGACTTCCCACTAGAATGTATTATGTCCTATAGAGGCAG
AAACTTTCTGTCCTTTTGTTCACTGCTGTATGCTCAGCAT
CAGGAATATTGCCTGGGACATAGTGGGCTTTCAATAATTA
TTTGTTGAATGAATACATAAAATTAAAATCAGGGCAAAAC
AGCTTAACTGTATGAGTCAGGTTAGGTTAAGATTTGCTGC
AGTAACAACTCTGGAAATTTCAGTGTCCAAGCATATATAG
GTTTATTTCTCTTTTGCACAAAGTCAGCTGTGGGTCCTGC
AGCTTTTCAGGTCATCTCCGTTCCCAGTGGCAACTTAAGG
ATCCAGTCTGATTGCATCCTGGAGCTATCTAATCTGGAAC
ACGGAGCTTTTGAGTTGCTGTGTTATAGGAAAAGAGGATG
GAAAAGTTGCATACTGACTCTCCAATGCTTTGACCTGGAA
ATGATCCATGTTACTTCTGTTCGCAGTCTTTTGGTTACAA
GGCTGGGAAATGGGTGAGCCCATGGGTATTTGGTGAGCAT
GCCACACTAAATATGTTAGTCAGTGGTTGCTAAATGGTGC
TGTAATACCTTGAGAGATTAACTGTTGGTGTCCCACCCTC
ACTCTTACCACTTCAGTGCATGCTGGCCAGTTTCCAAATG
CCAATGTCTGCATTTTTTTTTTTTTTTTGTCTGAAATCTA
TCTTGGGACACCAGAGGCTGCCTTGGCTCCAGCATAGGAG
GCTCTCAGTGGCTGGGAACTACCCTACATCAGGCTGGGAT
GCAAAGTTTGATAAGTCATATAGCAGCCATTGAGGAGTTT
ATATTGCTTAAATTTCTGGCTTCCAACTGGACTACGCTTG
TCAAAGGCACCATTGACTCAAGCAATGAGGGATGGCAGTT
GGTGTGTAAGTACCCCAGATCGCTCACTGCTTGGGCAAGA
TGGCCCTGAAGTGGATTTTCTACACTGGCTCCCAGAGATG
TCAGTTGGATTAAACTTCAATTGTCCTTCCTTGATAGCAA
ACCTGTTATTGGCTATCTCTCCTTCCCTGTCTCATTTCCC
CACTCCCCTGACAGTGTTTCTTGGGATTCTCTCTAAAATT
AATTATTTGTACTTGAATCTGTGTCTTTGGGTCTGTGTTT
GGGGGAAACTAAAAGAGAAGGTTACATAAATGATTCTTGT
TTTGTATGTGTGTGTATGAGAGAGAGAGACACGGGGAGAG
AGAGAGAAAGAGAGAGAGAACATTTATACAAAGGATTTGG
GAGATCTCCACTTTGTAGAACTGCTAAGGTAGCTGGCATG
AAGGAAGCAAAGGAATACAAAAGAGGGGAAAGGAAAATAC
TTGAGATGCCAGAAAGACCTTCTCCTATACCAGGTACTTA
AACACATAAAGCCTGGGTCCTGTTGCGAAAGTATTAGCTA
CCTGAAGTCCTGGGGAGAGGAATCCCCACTTTCTAAACTA
GGCACTTCCTGGCAGTCAACATGGAACCTGGGGCAATTGG
AGCATTGTATTTCTAAGCACTTCTTGGTGGGATTCCAGAA
GTGTATTTGGACAGGTTGACAAGCAGCTGTGGCTCCTTGT
AACTGCAATATTGGTCTCAGAGTCCAGGCAAGGTTCTGAA
GGGGTAAAGCTTGCCATTGGCTGTTCTTCACATCTCCTTT
TAGTGTCCTTTATTCCTTTTTGGTGATTCTATATGCCCCA
GGGTCATGTAATGGTAAAGTGACCTTATAATTTATCACCC
AAACCAGGGCACTTTTAAAAATTACTCTCCAGTATATCAG
CAAGAAAACTGAGAAGTCATACACATGCTCTAAAGTAAGT
GGTGGTGCCAGGATTTCAAGTTAAGATCTTTCTTACTGCA
CCCCTCACGTTCCATATTGATTCTTGCAAGGGGCTCCATG
GCAGAGAGGGTGGGGCTGGGACTGTGGAGTCAGGAGATGC
AGGGTGGTCCCAGGTTTGCCGTTCACTCCTGGGGGAACCT
TGACAAGTCCTTTCCCTTCTCTGGGTCCAGCATCTGTACC
TGGAAAGGAAAGGCTTGAAACTGGATAATAATAACAATAG
TAATAGTAGTAGCTGTATTTTCTCAAGTACTTAGTCACTC
TGATTGGTTGCTTAGATTGCTGAAACCACAAACCCTGGAG
CCAGATATCCTGGGTTCAAATCCCAGCTTCTCTTACTTAC
TGCTGTGATATCTGTGGGCAAGTTACTTAAAAATTTTTAG
CAATTGCATTAAGGTGTAATTGACATACAATAAACTGCAG
TAAGCTGTGCATATTGAACAAGTACTTTAAAAGTTTTGAT
ATGTGCGTACACTCTTGAAATCATGAAACCATGACCACAA
TTAAGAGAGTGTATCTATATATTACCCACAAAAGTTTCTG
CATGTTCCTTTGTAATCCCTCTTTCAACCCCTCCCTGGCC
CCTGCCTTTTGCCCCATGCTGCAAGCAACCATTAGTCCTC
TTTCTGCCACTTAAATTAGTTGCATTTTCTAGAGTTTTAT
ATAAATGAAATCATGCAGTAGGTTTGAGTTTTTGGTGTGA
CTCCTTTCACTATGCATTATTATTTTGAGATTCATTCTGT
GTTGTATCAATAGTTTATTCCTTTTCATTGCTGAATAGTA
GTCCATTGAACGGATATACCACAGGTTGTTCATCCATTCA
CCTGCTGATGGACATTTGTGTGGTTTCCAAGTTTTTGGCT
ATTATAAATAAAGCTGCTCTTTGTAATTCATGTATAATTC
TTAGTGTGAATTTATGCTTTCATTTCTTTGGAGTAAATAC
CCAGGAGTAGAATGGCTGGATCATTTGGGAGATGTATAGT
TAATGTTTTAAAAAACTGCTAAATTATTTTCCAAAGTAGT
TGTACCATTTTACATTCCCACCAACAGTGTATGAGAGTTC
TAGTTTCTCCACATCCTCTTTAACACTTGTTATGGTCAGT
ATTTTTAATTTCAGGCATTCTAATAGATGGGCAGTAGTAT
CTCATTGTGGTTCTAGTTTTTTGCTCTCCGCTAATGATGA
TGAGCATCTTTCATGTGCCATCATTTCTCTTCTTAGATGA
AGTGTCTCTTCAAATCTTTTGCCCATTAAAAAATATTTTT
TTTTCTTATGTTTGGAGAGTTCTTTATAATCCCTAAATAA
TAAATCATTTATCAGATATACGTTTTATAAATACTTTTTC
CTAGTTTGTGCCTTATCTTTTCATTCTTTAGCAGGTATTT
TGTGAGCAAAATTTTATATTTTTGATGAAATCTGATTTAT
CAATTTGTTCTTTTATGATTAATCCAAAGTCAAATTTTCT
CCTAGAAGGTTGATAGTTTTGGGTTTACCCTTAAATCTAC
CATCCATCCATTGGGCATAAATTTTGTATATGGTTTGCTG
CAAGGTGTGGATCAAAGTTCATTTTTTTGGCATGTGAATA
TCCAACCATTCCAGCACCATTTGTTGAAAAGACTATTCTT
TCTCTACTAGATGGCTTTCGCACTTTTGTCAAAAATAAGT
TGTCCACATATGTAAGGTCTGCTCCTGTACTTTCCATTCT
GTTCCACTGATTTTTTTTGGTTTGTTTTGTGTTTATGTCA
ATAATACACTTTGCTGATTACTGTAGGTTTATAATAAGTC
TTGAGCCAAAATAGTGTCAGTCTTCCAATTTCATTCTTCC
TTTTCAAAGTTGTTTTGGCTCTTCTTGGTTCTTCCTGTTG
CCATATGAATTTTAGAGTCAGTTTGATAGTTTCTACAAAA
AACCTTCTGGGATTTTGACTGACATTTTGTTGATTCTACA
GATCGATTTGGTGAAAATTGACATCTTAACACTACTGAGT
TTTCTGACCCGCAAACATGCAAACTGAGACACTTGAGAAT
GAAGAGTATGGTATGAATACACTAGGGCAGTTCTGGGCAG
ATCCAGAAATATGGTCATCCTACCTGGTGCCCTCTCGTCA
CTGCATGTGATGACATCTCACTGCTGGCATGGTTCCCAGA
ACTCTCATCTACTCCTGTCAACTTCAAAATTTATTATGTT
TTCAGTAGTATCAACTATATTCCTGTTTTTTATTTTTTGA
GAGACAAGATGTCACTCTGTTGCCCAGGCTAGAGTGCAGT
GGGGTCATCATAGCTCACAGCAACTGCAAACTCCTGGGCT
CATGTGATCCTCCTGCCTCAGTCTCCCGAATAGCTGGCAC
GACAGGTGCGAGCCACCAGCCCAGATCATTTTTTATTTTT
TTTTGTAGAGATAGTATCTCTCTCTTGCTCAGGCTGGTCT
CAAACTCCTGACCTCAAGAGATCCTCCCGCCTTGGCCTCC
CAATATGCTAGAATTACAGGCATGAGCCACCACACCTGGC
CTGTTTTAAGTATATTCCTGGCACAAATGTATCAAAAAAT
AACGCCCTAAAATTACAGTAGGCCATTAACCATTTTTCCT
GCATGACACAGGTGACAGTGGGTTAGCCTGATAAATCAAT
CTCTAGTAACAGGTAGCAGATGTATTATTCTATTAAGTTA
CTTGTTCTTTTCACTCACAAATGCACCCAACACATATATG
TACAGTACGTACATACTGAGCATGATGCATGGTAGTAATC
ATTAACTTTTAAAAACTAATTCTGAAAGCAGGTTAGAGGG
AAGGTGCTTTTAGATTGTTTTCAAACATTCATCCCTCTCA
ATTAAATAACAGATGTAAAGGGCCTAGTGCTGTTTCTGCT
GCATTCTAACCCCTTCTCCAGGAGCACATCACAGCCCTGG
ACTGTCCCTGCAGCCAGTCAGGAAGGGCTTTCCTGGGGAG
GGAGAGAAGGATGTCAACCCTGGTCTTCCTATATTCTCTT
GGGTGGATCAAAAGCAAAGCTCATATAAAGTTGGCAAAAG
AAAACTCAAAATATAATGTAGCAAAGAATCTGGATTAGTT
CTTCTTGGTGTCATTGCCGGCAATCTTGCAAGACACTTGA
GGACATGCCCTTCACCGCTCTTTGCTCTCATACAGTCAAG
GGTCAGAGCTTGGGTGGAGTAAGGAAGGACGTGGTGACTT
TGAAGCCCTTTGCCATTCTTGTGAGCAGGAAGTGAAGTAT
CAAGGTTGTTATTCAAGAATTCTCTCGCTGCTGAGCTCTG
TATTGCCATGACTTCCTGTGTAGCTCCTCTGTCCCATGCT
CCTTCCCTGGGAGGCTCTGAATCTATCCAGGTGGTCAAGT
TGATCAGCTCAGCTGGTTGGGCTCTGGGGCTAAGGAAATC
AAGCTCACAGTTTCAGTCTCCAGATGAGCCAGTTAAGTCT
GCACACAAAGCAATCTGTCCCAGTCCTCAGATTGCCTCAC
CAACCCTCACCAGCTGGCTTGAAAATATGTGCCGTGCAGG
GCCTGGAACACGGATGGCTAATTAATGGGCCCATCCCCTG
TCCTGGAGAATTCTCCGCAGAGGAGGCCCTCCAGACATTA
GAAACTGCTCATTTGATTCTGGAACTGTTCATTAATCTGG
CAGTGCTTCGCTTCAAGGCCTGGTGTTTATCTTGAAGTAA
TTTATGAGTGACTGAGGATTTTGCATTGTTGTAAAAATTG
GTTGTTGATAGTGTACCAGCCTACTTGATAAATGATTCCT
TGGTTCAGTCTGCTGGAATGCAGATGAGACTTAAGGAAAG
AGGCCATGGGCCAGCAAGTTGGGGCTTCAGAGGTTGAGTT
CTTTATTTAAAAACGTCCATTGAGTGTCTTCCATGGACCA
GGCACAGTTTTAGATGGTGGGGATTTAAATATTTCTTACT
GCCGTGAATGTTTCATGCCTATTTCAGGCTAGGCATTGTG
CTGGACCCTAAAGGCTCAGGAGAGAGCGAAACACAATCCA
TGCCCTCAAGGAGACCTGAGCCTTGGGCGGGAGATATTAA
CTTTTTCTGTGCTATGGACCTTTTTGCCAGTCTAGTGATG
CCTGTGGAAGCCTTCTCAGAATGGTGATGTTAGAGGAAGA
CAATGAAGCACATGAGGTTACAAAGGAAGCCAATTATAAC
ACAATACAGTTGCGAAAATATTAAACAAAGACATCAGTGC
TAAATGCTAAGTACTGAACATGTAAATCATGCTCCATGCC
TGTTCACAGCTCCTTCTCAGGGAAACTGCCCCCATCTCAG
CTCTTGCTGCTGGGGTGGTCCTGGCTGTGTGTCTGTCCTC
CCAGGCACAGCTGAGTAAAGACAGGGAAGCACCGACGTGT
AGGCTGTCAGTCCACGCTTAAGCAACTGGGATGCTCTCAC
CAATCAGAAAGGGCTTCCCCATCAGCGTTTTACTCTTAGG
CCTGTGTAATTGGGAAGCAGGACAAATTCTGGCAATGACA
GGGAGCTAAAGATGAAGGAATACAAAAAGTGGGCTCTGAT
GTACAACTGCAAGGCATGAGGTTTAACAAGCAAAGTAAGG
TTTTGAGGAAGCTGAACCCATGAATAGGCAGAAGCTACTA
AGATAGAGAGAAGACAGCGATGAAGTTATGTATGGTGGGA
AGAGAGGTAGACTGACATGCTAAGAAGCAGAAGAGTAGCT
GAGCGGCAGCGGGGTGAAGGGCAGAGCCTCAGAATGAGAA
TCCAGAAACCTTCCTCCTGAAATCCTTTCAATTGGTTTGG
ATCCAGAGCAATGCTTTAGTTGGCGTTTCCATTTCAGTTT
CTCCCAGGGAGCCTGGATGTTCCTCTTGTCTTGAATTGAG
TTGAAGGCTGGCTTCCTGGCTGATATGCCCATTTTCTTTA
TTACCATGCAAATTCTTACAATAAACTTTCATTTCCTGAG
GCAGCTAGAGTGGATCTCTGTTCCTCATGATCAAAAGAGT
CAAATCCAAACATGCCAGGGTGGGTGGGGGTGAGCCAGGA
GAGGACCATGGGGATGTCAGACTTCACCCCAGCAGTGGGC
AGGGGTGGGGTGTGCCTCCCAGCTCCCTTCTAAGTTGGTT
TTAGATTTATCAAAAATGATCCAGTTATTTCAAAATTTTG
GCCAAAAAATTTCATGGGTCATTGAAGTATTGCTTCTCTT
TCATGTTGGTGACATTTTAATTTAATTACACTATGTGATG
TTTATAGTAAAATCTTTATTTGGTGTGTTGGGAGAAGGGT
GTGGTTAAAGAGAAAAGTCAGTATCAATTAAAAAAAATTC
AAGGTAAATGAAAGTGATATTTAATAATGAAATCTCATTC
CCATCTAGATGGCTTGGCATTAAATAATTGGTAGTAAGGG
GGGAAAAGCCAATCATGAACTCTAAAATATGAAGTTGCAC
ACAGATCACTTCATAGACTAGAAAGTGCAGCCCGAGGCCA
ACATAGGTTCCATCTTGACACATGCTTCCACTGCGAGAAG
GTTAAAAAAAAAAAAAAAAAGAAGTAAAAGTCATTGAAAA
CCAAGAAGCGGGGAGGGGGAGAAGGGGAAGGGTGAAAACC
TACCTAACAGGTACAATGAACATTATTTGGGTGTTGGGCA
CACTTACAGTCCTGACTTAAGCATTATATTAATAAAAACT
ATCCAAGTAACAAAAACATTTGTACCCCCTTAATATTTTG
AAATAAAAAAATAGAAGGAAAAAAAAAGAGAGAGAAGTAG
TGAATCACATACTGGCTCTTAAATCTTCTGTCTGGAAATG
GTTTAAATCACTTCTGATCACATTTTATTGGCCAAAACAA
GCCATAAGGGTCACACCTAAGCTCAAGAAAGTGGGGAAGT
GCAATCCTTCCATGCACTTGTTCTTGTTATCGCACCCTCT
CAGGTGTTACACAATTTCAATTTTCTCTTTATTGATAATA
GTCATTTTGACAGCTTGAATAAGGTGGTGTTTGCTAGACT
TTTCCACTGTGAAGTTCTTTTCCCCTTTGGAATTAGTAAA
CATACTGGTAGAGAGTTACTTTGAAACTATGTAAACCTCC
CATTCCTCATCAAATTTTTAATAAACTGATATCTGGTCAG
ACTCATGTTTCCTATTTATTTAAAGGGTTATCATTTGTTA
CTATCGTTATTTACTTTGATGCTCAAATTATCCCAGATTT
GGCCAGTGGGGACCCCTCCAATCTGGCTTCTGTGTTCCTG
GTTGTGGCCCTGCATTCTCTGAGCACCTACCTCTGGCTCC
AGGCTCATCTCAGACTTTCTTTGCTCCAGCTCTGGCCACA
GAACCAGCCGTTTCTCCAAGGGGCCCTGATTATTATTAGT
GGAGAATGGTAATTAGAAGTGAAGATCAGAGGGTTCGCGT
GCTGTTTGCTTTTGGGGTGTTGCTGCTGTCATGCTTTCTC
AGTGGACAGAGCTGTAGGAAAGATGCATGTATGTGCACAT
CCACAGACACACGTTCACAGCCACACATTTACAGCTACCT
TGTCTATTCACCTGTTAATATGTCTTTATCTATTATGTAT
ATTACAAGTCATGAGTTCACATTGTGGCTCACACCCATAA
TCCTAACACTTTGAGAGGCCAAGGCGGGAGGACACTTGAG
CCCAGGAGTTCAAGACCAGCCTGAGACTCCATTTCTACAA
AAAATAGAAGACTTAGCCAGGCATTGTGGGGTGTGTCTGA
AGTCCCAGTTACTTGGGAGGCTGAGGCAGGAGGATCGCTT
GAGCCTAGGAGTTTGAGGCTGCATTGGGCTATGACAATAC
CCCTGCACTCTAGCCTGGGCAATTGGAACAAGGCACTATC
TCAAAAAAAACAAAAACAAAAAAAGCACCAACAACAAAAA
CACAGGGTATATTATGGTTTTCTCTTTTTCCATATTTACA
AATCCTGTCTCCTTCATTGAGAGAGTTGGTCCTCATATAT
CTAATATATTTACTTATTTCATCAGCCTCCTCCCCACCCC
CTGGCCATGTGTCACTAAACTCCCATTGTCACTGCTATCC
CCTTCCCTGGATTGGAGCCCTCCTCATCTTTGGTCTCCCA
CACTGGCTACTCCCAGCACGTGGGTGCCTTCTTCACTCTG
CTTGGACTCTGACACCCAAGACCAGCCCCTACTCTTGCCT
GGACCTTCTCACCCTGACTTCCCCTTGCGTGGAAGCCCTC
CTCACTTTGTCTGGGCTCTGACTTGTCACTCCAGGTTAAC
GGGGACATTGTATCAGCACAGATATTAGCGTGGCGATATT
CCTGTATCCTACCAGGTATCTGTGTGCGGCCCACTTTTGC
AGGGAATGTGTGATACTGAGAATGGGTTGCAGCCAACTAA
GAGCTAGCCAGCCAGTTTTTCTGATTCCCAGCCCTTTCTT
CTCGAAAGTTCCCGGCACCGATAGCAATGAATGGAATCCA
TGGAGGATTTCTGTGGTTCCTTTTCTCAGTTCCAGCCCCA
AATGGATTTATTTTGGAAAGTAAATGTAAGTCCATTTACT
CATTTCAGAGTTATCTAAAGGTGAAAAAAAATGCTATTTT
TTCAGCAGCTCAGAAATTTTTCAAATGCTTTTTTTGTCTT
TGAATTACTCAAAAGCAGCTTTGTTTGGAAATTTTAAACT
TGGCATCCCTGGTACATAACCCTGAGTGAGGAATGTGTGC
TTTGCCTTGTTTGAAGAAATTTGGTTTTGAAATAACAAAG
TTATGGATGTTTAAAAATACTGCACTGAGCAGACACTGTG
GGTTATTTTCCTTTGCCTTTGAGACATGCTCTGTATTGTG
AAGCTGGTAACTGTCATGGGTGGGGGAGTTTAATAGCATA
TACTTAACTGATGCAAATGTGAGCTCATTTTATAAGCCAC
ATGGAGATCTCGTTGAAACGTCTTTTCAATTTTTACTCAG
TAAATTCACTTGATCTCTGAATAGCTCAGAATCATTGGGC
ATAGTGCCTGTGGACATATTGCGTGCTCAGTAATTGTTGA
GCTGATGTGAATTGATTATGCTTGTTCTCATTTGGCTACG
CATTTTCACCCTCCAGCTCCAGGTGGCTATGTATGGTGTA
GGAGAGAGGTTGGCAAATTATGGCCCATGGGCTCAATCCA
ATCTGCCACCAGTTTTTTTTATGGCGTACAGGCTGAGAAT
GGTTTTTACACTTTTAAATTGTTGAATAAAAATAAAAAGA
AGACTAACATTTCATGACATGAGACAATTATATGAAATTT
AAATTTCAGGGTCCCTAAGTAAAGTTTGATCAGAACATAG
CCATCCATGCTCACTGATTTAGGTATCATCTGAGACTGCC
TTCACACCGCAATGGCAGAGGTGAACAGTTGTGACAGAGC
CCATGTGGCCTGCCAAGCCTAAAACACTTACTGTCTGGCC
CTTTGCAGAAAGAGTTTGCTGACCCCTCATCTGTGAGATA
AAACACACGTTGTCTGTTCATTTTTAAGATTACTTGCTAT
AAAGTTTAAAGACTTCCTTTTTGCTTTCTACCTACCACGC
TTCTAGCCTGCCTCCTCTTTGACGTTTGGTTGAATTCCAA
GGCAGTTTCAATAATAAAAATGATTACGGAAAGAATAAAT
GTATAAAACATCAGGTCAATTATAAAAAATTTTTTGATTC
TGTCCACTTTGTTAATTGTCTGCAGTACCATTTCCATATT
AGATGACTAATAAATAAATCATGGATGAAGAGATTTGTAT
GATCTCTATCTTATACGTCTCCAGGTGTGTTTCTAGTTAT
TGCATTAGTTTTGCTTTCTCAAGCTCTTAATAAGCTCCAT
GAAGGTAGGGACCGACTTTTTTACTTCTTTTGGATTTCAG
AGACACAGTGTGGGGCACAGGACTTAGAATCACAAGTATC
CGACCGCACTGCACCTGCATCTGAGCCCCTGAAGGTTATT
GGAGGTGATCACACATTTGTGATGAGAACAGATCTCAACT
GGATGCTCCATCCTGCCTGATAATCCTACCAGACATCCCT
GGTAAGTTCACTTTCTCATTCTCACTGAGTGGGTCAGCTC
ATCTCCACTTCACAGAGAATGTGGAAGGAACCAGAGGAGA
GTTAGGTCTATAATTATGTCCTGTGTACCTGCATGTGTAT
CTACGTGATGATGCAGATCAGCATGGAACAATGGATCTCT
TCGCCAAAGGTAATATTCCTTCAATTTCCGTCCAAGATCC
CATTGCCTTGGCCTTCTAAAGGACTGGGGTCCTCATTTTC
CCTGTCCTTGTTTCTGCTACCAGTTATCCTCTTTTTCTGT
ATCAGCACATAAGCTAGTCTTAACAAGATCTGTCTTAAAA
GCCGTCCCGTCCCTGGCACCCTCTTCCTACTACCGCCTCA
TGTCTTTGCTACTTTTAAGAGCACCTGCTAAAACCGTTGC
CTATACTCGTTACCTGCACTTTCTCATGTCCTATTCTATC
CTGAACTTATTCGAAACAGGTGCTATTTCCTACCGCTCAT
GACACTTGTTAAGGTCATCAGTGACTCCATCTGACCAAAT
GGGGATTTTTTAATGGGGATTCTAAGGCTATGTTTGCAGC
TGAATTTTAGTCAGGCAGAAACTCTCAGGATTGAGAGCCT
GGTCTTAACCATAAAATGTAGGCAGGAAATGGGCACTGGC
TTACCTGGATCAACTTTTTTTTTTTTTAAGAGACATGGTC
TTGCTCTGCCACCCAGGCTGGGGGCAATGGCACGATTATA
GCTCACTGTAGCTTTGAACTCCTGGGCTCAAAAAATCCTC
AGCCTTCTGAGTAGCTAGGACTGCAGGCATGCACCACCAC
ACCCAGCTAATTATCATATTATTATTATTTTTTGTAGAGA
TGGGGTCTCGCTATGCTTCCTGGGCTGGTCTCAAACTCCT
GGCCTCGAGTGATCCTCCCACCTCGGCCTCCCAAAGCACT
GGGATTGCAGGCGTGAGCCACCACACCCGGCCTTGTTTTG
ATAAGATTCTCTAGTCTTCATCATGCTCTTTGTGTGGTGG
GAGTTTGGATATATGTTAACTTGCCAAACATTTATCGAGC
AAGTGCTTCGTACCAGGCACAGGGCCTGGGTCCGAGCAAA
CAGCAACAATAACAACAAACAGATCCCTGTCCTTGGAGAA
CTTGCAATAAAATAGGGAGAAAGAACAACAGCAATAATAA
AATAGCAAATAAAATTCAGTGTAATAAAACATAAGACATT
GACTCCCACACCAGAGAACTCAGGCGGAGTTTTGATGCAG
CTGTCTATTAGCTGTCAGACCTTGGAAAATGGCCTAACCT
GTCTGTTTGCTCTTTTCTAAAATGGGAATAATAGTAAGAC
TACTTCGTAATGTTATTCTGAGATTAGATATTGTAAGGTT
AAATATTGTCGTTTACCTCCCTTTCTTTTATTCTACATTG
TTTTTCATCTTTCTAATTTTGTTTGTAACACTTGCTGAAT
ATATGTTTGGAGTTTTTATTTCAATCAGTCTCAAATTCCG
CTACCTTTTTTTTTTTTGAAAGTCTCTGGAGTTTAGATTC
TAAATAAATGACTAATAAAGTCATCCAACCTTCAGCGTTT
TATTTAGAGTTCGTAAACTTCATTGCTGCTATTGAATTTT
ATTTGGGGATTCACTTGCCATGTGTTGCCTCATACTGCAT
TTCAATTCCCATTTAGCCGGAGGCCAGACTCTGAGGCCAG
GCACCTGAGCGCCAGCTCTTCTCACTCCGGGTGCAATTAG
TCACTTTGTTCTCCAAACTCTGTTTCCTTGTCACCTCTGT
CACTTTCCCTTCCTCTGTTTTACAAGCAGGGTAGGCCTTT
GTCATACCTCTTGACCCTTACGTTTACTTTCTGACTGATC
TTCCTGTCTCTAGTCACTCTCTTCTTACCAGAGCAATGTC
AAGGGCCTGTCTGATGGATTTATTCTACTTTCCATCTCTG
TATCGTGCACAATCATTTCAGATCTTGCCCCTACTTACCA
GACCCACCCGGCCTTTCCGTGTTCCTCTACATGCTCTCTG
TTAGTATCAGAATGATGCTGTGCTTTCTCACTGCTCAAGG
TTTCCTATGCAGTATCTTCTCTGCCTGGATTGTTGTCGAC
CCCTGACTCACCAACTCAGATACTTTTCTGTTTGTGAAGT
TTTCTCTGCACCTCTTTCTGCCTCAAATATTTTTAAGCAA
TCCCTCTTTTATGCTAATCTTAGATGTACTACTCATATCT
GTTATTCCACTCATCTTATAGAAAAGCAATAATTAGCATT
TGTTTGTGCATCTGTTTTCTCTAGGAGTTTGTAGATTCCT
TATGGGTTGGGAGCAATATGGGCAGTGTGGAGGCTGTGAA
CTGGGGGTCAGCAGGCTAGATGGGGTCCCCAAAATGTATT
TAATATACCTTTCATAGCATTTACATATTTAAAAAATTAG
TTGCCAACTTTGAAAAGCCAATAGATGGAAATCAAGACTT
CTGGCTTTTCTTTAAAAATTAGAAGGTTAGCATGACAGGG
ACCACATTCCTGCATAGCAACTGTCAGTTGGAGCAAAGCA
AATGCTCTCAGGTTTGAATCTCTGGTTCACTGGAGGCTTC
ACTGGTTCACTGGAGTTTGAAAGCCCTGAAGCAGGAAGAA
GGGTGGGGTCTCTGGAGTTGACTAGGGTTCCAATTCTAGA
TTTCCATTGACTAGACGTGTTATCTTGGGCAAGTATTTTA
ACCTCCCTGAACTTGAGTTTATTCGTCTGTAACAAGTGGG
CAATAGAAGAATGTCTACTAAAGGATTTTGTAAAGTTTAA
ATGGGAAGATGTGCACAGAACACTTAGCTTATAGTAAGCA
GTATAAATAAGGTTCAAGAAATGATCAAGGGAACCTGTAC
CTTTAGGATTTCTCTGTGTCCCTAACGGCAGAGACCGTAA
TTTCCAGGTCTTTAGAAAAGTTTAAATGTCACTTTCTCAG
GGAAGCATTGCTTAACCCCCAGAATAGTTAATATTCTGCT
ATGACATGTTCTTATATAATCTCTTACTCCTCCTTTGCAT
AGCTTTCACTATTATGATTAATCATTATCTTTAATGTATA
TTTCACCTACTGGACAGTACGGTCCACAGGGCAAGATCAG
CCTGTTTTTCACCGTTGCTACTTGTGCCCTGTACTGTGCT
AAGCACATAGTGGACACTTGGGAGAGGCAGTAGGTGACAG
TGGTAAAGATCACAGACGCTGGAGCCATGCCTCAGTTTCC
TCATATGTGTAATTAGGATACTAATACCTACCTTGTAGTG
TAGCTGTGAGGATTAAGTAGGCTAATTAAGGTAAAACTCA
TGGAATAGTACCTGGCACATAAAAGTGCGTAGAAGTCTTT
GCTGTTCTTATTTTCAGCAAATATCTATGGAATTTTTATG
AATGAATGAATGAATATATTCAGCACACAAGGGTGAAAGA
TCAGATAGCACACAAATCTGTGTTCTGGTGCAGAATCTAT
CAGAGGAAACTCTTAGGGACAGGGCCAGAAATAGGCATGC
AGGTCCTCTGCTGCCCACTGCATTCTGGGTGAGTGCACAG
CGATCTAGAGAGGGACTCTGGCCTTTGGTCTCCTGCATTT
GTGTGGTGTGTTCCATGTCACGCACTGTATTTGTGTGCAG
TGCACCAGGAGCTGGCTAAGCCCATGGGCGTCCAGGACCA
CTGAAGCGGATGACCTCTGTCATAACAACGGGGCTGGCCA
AAATGTTGATTTCAGTGGGTCTGGGAGTGTCCGCCTGATT
GAAGGCTGGCTTGTTTAATGGACAGGTGCAGATAGTAGTT
TAAAGGCCAATAGGTCAGAACTGAATAGAAGAAAATCTAA
TTTCTCAGGTGGAACAGAGCAGCGAGGGTTCCCTAGCAGC
GGTGATACTCACAGTCTGATAGTATCTGTATCCAGTTTAG
TCAACTGTCCATTTTAGAACAAGATCCCAAGGGGTACCAG
GGACAAGTTCTAGCTTCCGGAAGAAGCCTGGCAAGTGCTG
GACAGGGACTTCTCCCAGGGGAGCTGGGGACAGGGGAGAG
TTCTATTGTCATGGGAAAAACTGATGCAAAACTCAAGACA
TGAAAGCAGTAGCCAAGTCTGAGTACAGAAAGACAGGGGC
TGAGGGGATATGGCTGGTTGAGACAGGGGTGACTGGTGCT
GAGGAACCGTCCAAGGTGTGCTGGTCATCAGGAATAGGAC
CACAGGCAGCATCTTCCAGGTCCTCCTTCTGTCCACTTGT
TCCCCTCACCCCCCAATGGCAGTAGACATCACACAGCCAG
CGCTGGCTTAGGTTGGGCTGGGGCTGAGCCTCTCACCATT
ACCAGCTCTTGAGCATGGGTGAGCAGGGAGGAACTGACCA
CCTCGACCTTACACCCCACAAAGGCCAACCTTCAAGATGT
GAGACTCCCCACACTCCTAGGCCCACCCCAACCTGTTTTG
TCTTCGATTGAGTTCAAACTCTTCTTTGCAGGGTCTTGGA
GATGGCTTCTCTTGAGGAGGCCCTGGTCATCACTCAGAAG
GTTTTTTTTCCCCTGGCACCTGCATTCTGATGGAGCCAGG
AATGACCTGTTAGCTGATGATCAAACCCAACTCCAAAAAT
TTCCAGCTTACTTTCCAGTCCCAGAAGATTGAGAGAAGCC
TCGTTAAGTGGTCAGACTCTTTGATGCTTAAGTAAACTAA
CCCAAGCCATTGATTCTTTCAAAAAGTCACTCTTAGCTCA
GCAGAGTGAAGAACCAGTTGGGATTTATGGATGCGGGTGG
GGAGGTCACAAGCTCAAAAGCACTGGGCAAGGTGCGGCCC
CAAATTCCTCTTTGGAATTTTGTCCATTGAGGTGCTGATG
CCCTTGGTCCTTGATTTTTTTTCCTTGCACCTCAGGGGAC
GGGGGATATCTAGAGGAGTGTTTCTCAAACTTGAATGTAG
GAGTCACTGATGATCTCGTTAAAATGCAGTTTGGATTCAC
TTGGTCTGGGGTGAGGGCCTGACATTCTGTTGTTAACAAG
CTCCTAGGTGATAGCAGCGCTGCCGGCCCAAGGATCACAG
TTTGAGTAGCAACGGGTTTAGAGTGTAATTCACGTTTATC
AGCCAAGCAGCTGTTCCAGAGAGAAGCAACTAACAACACG
CATTTTAACAGAATCAATTGCCTGAGGGGTAGAATCCCAT
TATAAAGTGGATTTTTGGCTTTTTAAGTTATAAAGAGAGA
GATGCTTCAGTATGTTTTTCTTGGGTGCAGGGCACATCGT
TTGACCTACCATTCAACCAAAGGAGTATTATAATGAGGCC
CTTCAGAAAGGAATTTAATTGTCAGATGGATTTAAGTTTC
CATTGCAGAAACACTTTTTGAATAAATGTCCTCAAAGGAG
AAATGGAGATTTCTCGAGATGCGAAAATGATGAACAAAAC
AGTCGGAGTGAAGAGAGGGAGAAGAGGAATGGATGTAGGG
TTGGAATGCAACACAGAAGGCAAAAAAAAAAAAAAAAAAA
TCCAAACAAAAACACCCAAACCCAGTAGGCCTGCCATTTA
AGTCTGAGCCAAAGGAGCAGGCTTGAGATCAATCAGCCTG
AAGCCCCTAAGTTCTGAAGGCAGGAGAAAGGCTAAAGTTA
GCATGTGCTGCTTCCTACACACTAGGAGTAATCTAAAACA
GATACTCCCCAAAGGACACTTCCAATGTTTCCTGGCCCTG
GGCCAGGCACTTCAAAGCTCCATTATCAGTGAATTGTAGT
CCCTCTGTTGGGAAAGTTGGGCGATGCTCTGAGGAAACGT
CAGCCCCAGATCACAGTTTCCTCTCGTTTCGGTGCAGGGA
GGTCAGAGGAGCTCAGGGCTGCCCACATGCCACCGGCCAG
CCAAGTCGCTGACTTTCCCTGCGCACGTTGGAGCTCGCCT
TTAATTTTGTCATGAATTAGGATGCTATCGGACAGGAAGC
GGGCTTTGAAATGGTCTCTGCTGGCTGATTGATGATTCCT
CTCCAGAAATCCGATGCTGCCAGAAACCTCTTACCTTTTC
AATGAAAAGAGCACAGAGAGAGTTCATGTCTTTGGCTTTG
CAACTGCTCCTAGTTGAGTCAGTCAGTTGTCAGCGTTGGG
CACCCGTGTGGTGCTAAGCATCATATACAGGTATTCACAA
GCTCACGGGACAGGGAATCTTAACAAGGCTATTTTGAAAA
TAGGAGAATGTTACCCATTCCTATTTTTCCAGTCTCTTGA
GTTCTCTCTTCATTTCTGAGCAGTGGTACTTGCTCCAATC
AGCATGCACTGTGGCAGTGAACTTCCTCAAACCCAAGAAC
TCCCATATTGGGGACCAAACATCCTCTTTGTAATTTAGTG
ACCTGAACATGGCATAAAGATGAGACCACATCCACATAGC
TGGATGGGGTCCTGACTCTTGATTCAGGCACAAAGCTGTT
CCCAAGGGTGTTAGGACATCTGGGTTTCCTCTCCTGGCAT
TGAAGAAGTATGAAGAGCTTAATGTGACTAACTAGCATCC
AGGAAATTGTTCTGTTGTTTCTGGAATTGGTTGACTCTTC
CTTTGGGCACCTGGACTGGGAGAGGAGGGGAATACCTGAG
TGGGTGCAGTATTACATGCCATCATAAAGACTTTTGTCAG
TTTTGGGTTCTCTGATAACTGTGTCATCAGTACCAATTCT
TGGAACAATATGAGATTTGTCCTTAATATCCACTTCTCAT
TTTCTCTCTCCAGTAAGGTATTAGCTGATAAGGCTTAAGG
TGGGATCTCTTTTAGGGATATTGACATCTTATTAGAATAC
TCTTGTTTGTTTGTTTATTGAAATAAAAATGGTCTTATTG
TGGTATAATTAATACACAGTAAATTACACATGTTTAAAGC
ATATAATTTGATATGTTTTGGTATATGTATTATATATACC
TGTGAAACCATCACCACAATAAAAATAATGAACATATCCA
TCACTCCCAAAAGTTTTTTCATGTTCCGTTGTAATCTCTT
CCTCTCACCCCTGAATACCCACATCGCTAGGCAACCACTG
ATCTGTTTTCTGTCACTGTAGGTTAGTTTGCATGTTCTAG
AATTTTGTATAAATACAACACTTACTCTTTTTTGGTCTGG
CTTCTTTCATTTGCAATAATTATTATTAGATTCATTCATG
TTGGAGTATGTATCGATACTTCTCTTGCTTTTATTGTACC
AATATGCCAGAGTGTGTTTATCCATTGGCCTGTTGATAGA
CATTGGGTTTTTTCTACCTTTTGGCTACTGCATTCTGCTA
TGGGCATACTAGCAGCTATCAACATTCTTGTCCAAGTTTT
TGCATGGACATACGGTTTCATTTCTCTCAGGTGAATACCT
AGAGATGGAACAGTGGGATCATATTGTAGAACAATGCTTA
ACTTTAAAACAAACCTGCCAAGTTGTTTTCCAAAGTGGTT
GTACCAGTTTATATTTCTACCACTTTCTCCACATTCTCAC
CAACGCTTGGTATAGTCTTTTTAATGTGATCCATTTTAAT
ATGCATGTGGTGTTATATTATTGTATTAATGGTTTTACCA
TTTATTTACCTAATGACTAATGATGTTGAACATCTTCATA
TACTTATTTTCCATGTGTATATCCTCTTTGGTAAAATGTC
TGTTTAAATATTTTGCCCCTGTTAAAAAAATTCAGGGTGT
TTGCTTTCTTATTATTGGGTTTTAAGAGTTCTTCGTATGT
ATTTTGGGTACAAGTCCTTTATCAGACATATGATTTGCAG
ATATTTTCTCCAAGTCTGTGGCTACGTTTTTCATTCTCTA
AACAGTGTCTTTCAAAAAGTAGAAGTTTTACATTTTGATG
AAATCTAAATTATCATTATGTTCATGGATTAGGCTTTTGG
TGGTGTTATCTAAGAAATCTTTGCCTTACCTAAGGTACAA
ATATTTTCAACTATGGCTTTTTCTAGATGTTTTATTGTTT
TAGGGTGAACACTTGAATTATTTTTGTATACGGTGTAAGG
TATGGATCAAAGTTAATTTTTTTGCATGTGAATGTCCAAT
TGTTCCAGCACTATTTGTTGAAAATACTATGCTTTGTCCA
CTGAATTGCTTTTGTACGTTTGTCAAAAATAAGTTGTTCA
TATAAATGAGACATATAGAACATGTATCTTTTCTATTGAT
CTATTTGTTTCTGTAGACACCAATATCACATTGTCTTGAT
CAGAAATCTGATAGTGTTGGTCCTCCAACTTTGTTCTTTT
TTAAAGTTGTTTTGGCTATTCCAGATGAATTTTAAAATCG
GATTGCCAGTTCCTACAAAAAAGGCCTGCTGGAATTTTCA
TTTGGATTGCATTGAATCTACAGACCAATTTGGGGAAAAT
TGACATCTTAATATTGAGTCTTCCAACCCATGGACGTATT
GTATCTCGCCACCTATTTAAATTTGATTTAATTTCTCTCT
GCAATGTTTTGTAGACTTCAGATCTTGTACGTATTTTGTT
AGATTTACTCCTAACTATTTAATATTTTTTGTTGCTATTG
TAAATAATATTTAAAAAAATTTCAATTCCTAATTGTTTGT
TGACGGTATATAGAAATACAGTTGATTTTTATACATTGAT
TTTGTATTCCATAACCTTGTCAAACTCACTGTCTCTGATA
GCTTCTTTTTAGATCTTATTGGATTTTCTACGTAAACAAT
CATACTATTAGAATATTCTTTGAAAGTAAAAAATCTTTAA
GACTGATACTATTTTAATAGCAGATTTTTGGTACATGCAT
ACGTAATCTTAATGAAAGCTGCTCATGGAGAAAGGTGAGT
GCTTTAATAATGCACTTCTGATGATAGTTCTTTAGGGCAC
CAGAAGGTGATGAGTGGCACAAATTTTCCTTGGCAGATGT
GTGGATCCTATATCTTTGGTTTCTCTGCACAACCATGGAC
TGTCGCATTTTCACTTGCTCCAGCTCAGTCTGGTGCTGGA
CTGTAAATTCCATTTTACAGTCATATTTTACGTGTGCTTA
GAATACCTCTACAAACCACACAGGAAAACCCTCTATAGGT
GGCTAGGTGCTAGCACACATTTCAAATTAATTATGGTTTT
CAATTCATTGATACTGAGTTATGCCTTTTTAAAACATTTT
AAGCTGCCTATTTTATAAAAAGAGAGGGAAAATTGAAATA
AGAAAAACCCAGCCCCACCAACGGTACTTTTGTATCTATC
TTTATCCTTTGTTTGCAGTCTAAAGGTTTAAAGATAAGAA
GGAAAGTTTGCTTTTTTCTTTAATTCTTTGGAGGAAGGGT
TGTTAGAGAGAGCTAAACCACATGGTGAAAACTCCTATGA
AGACTGAGCTTTTGATGTGTTTATTTTTGCTGGTTCAGGG
AGGCATGGTAATTAACAGGTGGAATCGCTTGCCTCCCAGA
TGGTGCAGGCAGAAGGGTTATTGAACATGCACACCCTCGC
TTCATGTCCTCACAGTTGTATATATGCACGGTCTTGCATT
GCCTGCAGAATCTCTCTGACCCTCTTGCATACCACATTCC
TGCCCCACTCTCTTTCCACCCATCCTCCCTGGCTCAGTGT
ATCTCAATGCATTTGCTGATGGTGCCGCAGATGATCAGTA
TTGCCCAAGTGTGTGGTTCTGGAAGAAAATGCAAGATTAG
AAGACTTCTGTACATGTGTTCATGAAAACACCTTAGTTTT
CGTGTCTGCCATCTCCAAGACAATGGAAATATAAGGGAGG
ACTCTGAATGGTAAAGTAGAGAACACATGGCTATCTGTTG
AGCATATTATTTGTGAGGCAGGAATGGGGCAGCGACAGGC
AGGATGAGAAGTTCTCTGCTAGCATTTACTTATTCAACAA
ATACTTTTGAGTGCCAGCTATATGCTAGCCTCGATCCTAA
ACACTTTGGATATTCAATCAACAAAAGGGACAAAGATTCC
TGCCTTCTAGGAGCTTATCTTTTAACAGGGGAGATGAGAG
ACAGAGGATAAATAATAAATGTAATAAATAAACTACATAG
TATGTTAGAAGGTAAAAATTATATGGAGAAGCGAATGGAG
CAGGATTGGCTCTATTTCTTTTCTCCATATAATTGGAGAG
AAAGTGGCAGCTGGAGAGGACTCTGGAGAGGACTGAAGAA
TGATTACAATTTTAAATAAGGAAGGCAGAATGCAGAATGA
TGTTTAAGCAGAGGCTTGAAGGAGGTGAGAGAGTCAGCCA
CACACAGAAGCGCCATTACAGGCAGCGGGAATGGTTTAAA
TGGGACTATGCCTGGCGTGTTTGAGGAAGAGCAAGTGGCG
AGCACTGTGACACTGAGACCTGGTCCTCCTGTCTATCTCA
GCCTCTGATAGCCCTGAACGTGGGAAGAAACCCAGCTTGA
GACTGGAGGCTGTGTTAGGCGTCTTCTTTAGGCCCGTCTT
AGTCCCTAGTGTCATGGTTTTGATGGTCCCTGACAGGAGG
GGACCCGCCTGTGTTTTGGTTGCATTATGTGCCACCTTCT
GATCTCTAGACATGTCACAACAGCAGAAATGGGTAAGAGT
GAATAATAATAGACACTTCAGACGTGAAAAGAAGTTCAAG
TTCCTTAGAAGAGTGTTTGGGACTGTGTGGCATGGGGCAG
TGTGGGGAGTGTGTGTGTGTGTGTGTGTGTGTGTGTGTGT
GTGTTTAGTGGTGGGGATATTGTTGCCTGACAACACTTTG
GAATATTCTCAATGACAGAACTTTGGTCTTTAGTCCAGTG
TCTATGATGGGTGGGAAAAATAAACTATAATGAAATCAAC
AACCTTGGGTGAGCCATAACTTTGAGCTGAAGGCAATTTG
CAAGTGAAATTCCAAAATGGTTTTAGCATCACCAGCACTT
TTAGGATGTGTGTGTGGCTGCCTACAGGGCTACTTTAAGG
GGAATATTGATTTGGAAAAATCAGTTGTTGCTCAAGGAAG
GAAGATGGTCCTTTTATTTATTTATTTTTTTTAAATAACA
TCAGGGCAGAACCATCTGTTCGCCAAATCTGGAATAACTA
TAGCATTCTGGTTCCCTAAAATGTGGAAGTGGTGGAGGTC
GGATTGCGTGGGGCTCAGGTTATGTGGAGGGTGAGGAACG
ATGTCCCATTGCTGTCTGTGTAATCCTCATTATTAGAATG
CTGTCACTATTGTATATTTTTATGAAATTTGATGAGTCTG
TCAGGAGGATGCAGTTGTACCCTCACGGGGGTAAGGACTT
TTCTAGTACTAGGAAACGTCATCATTCATGTCAGAATGAA
AGAAGAGATCATGAAGTGACTTCAGGTGAGAATCTAATTC
TATTAAGCTTGGTCTTACACATGGATGAAAATGTCAAGCT
GTTTCCAAAGGGGCCACCAGGTCGTGAGACTTAACATGGT
GGCTTCATAGTGGAAATAGCCCAGAAGTTAGCAGTGAGGA
AGCAGGGAGGGGTGGCTGTTCAGTTACACCTGCTTGTCAG
GGCTTGAGACCAAGTGTTCAGTAGGGCAGAGTCTGTGAAC
CTTGGGATCAAGCCAACCAAGGAAGGATCAAAACCCAGAT
TCTTTGTGTTTCTTGCTTTTTCTGGCCTCTCAGAGATGAA
TGGAAAGATTCTGAAATTTTGAGCTATGCTGAGGGGAACC
CACAGTATTGAAAGGGAAGTGACTCATCACGAAGACCAGT
GAGGTGGTCGTGGGGATTGAAATTAGAGGACTCTAAGGGA
AAGGGCAAAGCCCAGGGGGGCGAATCAAGGCACCGTGGCC
ACTCGCCCCTTTTCACCTGGCACTTTGCTTTCTCAAGCTA
AAAATCTCAAGTTGGCAGTTCTGGAACTAGTTTTCTTGGA
AAAACTGAGATTCCTTTAGAAGGTCTCACTTCTTTAGTTG
CAAATCAGATCAATTTCTATTTCCAGTACAGTAGCCACCC
CCCCCTTTATCTGTGGTTTTGCTTTCCACAGTTTTGGTCA
CCCATAGTCAATTGCAGTCTGAAAATGTCAAACAGAAAAT
CCCAGAAATGAAAAAATTGCTAAGTTTTAAATTGCACACC
ATCCTGAATAGCATGATGAAATCTTGTGCTGCCTTGCTCT
GACCTGCCGGGGATGTGAATCCTCCCTTTGTCCAGTGAAT
CCACAATGTCTACACTCCCTGCCTCTTAGTTGCTTAGTAC
TGTCTTGGTTGTTGGATCGACTGTTGTGGTAGCAGGTGCT
TGTATTCAAGTAACCTTTATTTTACTTAATAATGGCCTCA
AAGCACAAGAGTAGTGATGCTGGCAATTCGGATACACCCA
AGAGAAGCCATAAAGTGGTTCCTTTAAGGGAAAAGGTGGA
AGTTCTTGACTTAAGGGAAAAAAAAAAAAGAAATTGTATG
CTGAGGTTGCTGAGGGCTAAGGTAAGAGTGAATCTTCCAT
TCTTAAAATTGTGAAAAGGGAAGAAGACACTCATTCTAGT
TTTGTTGTCATGCCTCAGACTATAAAAGCTATGGTTTCAG
TGCATAATAAGTGTGTAGTTAAGATGGAAAAGGTATTACA
TGTGGGGGTGGAAGACATGAACAGAAATGTGATCTAATTG
ATGGCAATCAGGTTGGGGACCATCTGTGGATTCAGACATC
CCTATCCCCCATGGACTGCTGTACTTAACCTAATGAACCG
CATACCCAGAGCCTGTTATTTGTATACAGATCTCTATTTT
TGGTGCATTAATTCAGAAGATACATCATCAAGAGGGTTTG
TGATTAATTTAATTTGACAGTTGTAGGCGGTAGCGTGCTG
GATGCAGCTTGTACTGGTTTACAAGAGCTGACTGTGGTAC
CTCCTCCCAATACTCCATTCAGTGACATCACATCAGTAGA
TTGTGATGGGCCATGTTGGGAGTGTTTACACGACAGAAAT
TGGCAAATTCTATAAATCAGAGCTTTTCTCCCTGAAGATT
TTTATGTTAAACATTTAGCAGCATGACATTTGTCCTAGTG
CTTTTCTCACTTTTAATAGAAGAAAAAAGGAAAATAAAAA
TATTTTTCTTATAGGTCCACTAGGGACCAAAAACAAAAGC
CACCAAAAGTTTTGGTTAATTGGATAGTTGCTCAAATTCA
CTCAAAAAACAAGAGAGGCATTCAATCAAAGATATTAAGA
GCCATTTCAGAATTTTAAAGGCATTTTTGTCTCATATTTC
TTTGGATAGCATAATGGAAGATTTGGAGTATTTTTTTGAA
GCTAGAGAACCCTGGATTTGGATCTTAACTTCCTGTCTTT
GAGATGGGTGACAACAAAAGACTGAAACAGGATCTGTGCC
TTTCACCTCTCACAAAAATCAACTCACGGTAGATAACAGA
CTTAAACCTAAGGCATGAAACTATAAGAATTCTAGAAGAA
AATGTTGGAAAAACTCTAATTGACCTTGGCCTAGGCAAAG
AATTTATGAAAAAGACCCCGAAGACAATCACAGCAACAAC
AAAAATAAATAAATTTGACCTGATCAAATTAAAAAGCTTC
TGCACAGTCAAGGAAACTATGATGAGAGCAAAGAGACAAC
CTACAGAATGGGAGGCAATATTCGCATGTTACACATCTGA
TAAAGGGCTGATAACTAGAATCTATATAGAACTCAGGAAA
ATCAGCAAGAAAAAATCAAACAACCCTATAAAAAGTGGGT
AAAAGACATGAACAGAAACTTTTCAAAAGAAGACAGACTA
ATGGCCAACAAACATATGAAAAAATGCTCAACATCTCTAA
TCATCAGGGAAATGCAAATCAAAACCACAATGAGATATCA
CTTATCTCCAGTGAGAATGTCTTTTATCAAAAAGTCCCAA
ATCAGGGCTGGGCACGGTGGCTCACGCTTATAATCCTAGC
ACTTTGGGAGGCCAAGGCAGGTGGATTGTTTGAGCTCAGA
AATTCGAAACCAGCCTGAGCAAGAGCAAGACCCTATAAAA
AAAAAAGTCCCAAATCAATAAATTTTGGCATGGATGCAGC
GAGATAGGAACACTCATACACTGCTGGTGGGTCTGCAAAC
TAGTACAATCTCTGTGGACAGCAATATGGAGATACCCCAA
AGAGATACAAGTAGAACTACCATTTGATCCAGCAATCCCA
TTACTGGGCATCTACCCCAAAGAACAAAAGACATTCTATA
AAAAAGACATCTGCACTAGAATGTTTATAGCAGCACAATT
CACAATTGCAAAGATGTGGAAACAACCCAAGTGTCCATCA
ATATGTGAGTGGATTAACAAAATGTGATATATGTATATCA
TGGAGTTCTACTCAGCCACAAAAAACAATGGTGATCTAGC
ACTTGTATTTTCCTGGATAGAGCTGGAACCCATTCTAAGT
GAAGTATCCCAAGATTGGCAAAACAAGCACCACATGTATT
CACCATCAAATTGGTATTGACTGATGAACAGTTAAGTGCA
TATATAGTAATGACATTCATCGGGTGTCGGGGAGATGGGA
GGGGGGTGGAGGGGGTGGGTATATACACACCTAATGGGTG
TGGTACGCACTGTCTGGGGATGGACACGCTTGAAGCTCTG
ACTCGGGTGGGGCAAAGGCAATATACACAACCTAAACATT
TGTACCCCTGTAATATGCTGAAGTAAAAAAAAAATTAAAA
AAAAAGATGGGTGACAACAGTATTAATACTTAAATTCTCC
AAGCTTTAGTTTCCTTCTCTATAAAATTAGGATAAAATAA
TTTTACATGTGAAGGAATGTTGCAATTTGTAGAACTCTAA
AACTGTGATCTATTGTTACACAAACTCCTTCAGTAGGTGG
TTGTATTGTTATTAGATTTATGTGGCAAAAGTATTAAGGA
CCAGTTTACTTTTTCCTGAATAAACAGGTGTTTTGTTTTG
TTTTGTTTTACTTCATAGCATTATGGTATCATACAATAGC
CAAACATTCGATGGACCAATCCCTTCCCTTTTTGAGTGGT
TGCAGAGAGGAGGTCTTTTCAGTCCTAATGAATAATTGTC
CAACATTTGAATTATGGAAACATCACCTGCTTGGCCAGCT
GCTGATTGTCACCCTTTGCAATGGAAGGTAGTAAGATATA
AATACACATTGTTCATAGGGCAGTAGGAAAAGGGAAGGAA
AGGTTTCCCATACTTACTTCCCTCTTTCTACACGAAGTCC
CCTTCTCACACTGAGCTTCCTTCTTCAACCTCTTTGGTGT
ATCAGTTGCTGATAATGACCTAAGTACAGAAGTGCACTTT
AGTGCGGATGCCTGCTATCTATCAAAGTTGTATCATCCAG
GCCACATTCCAAGATTTCTGACTTCCTTCCTTATCTTTGG
AGCTTCTCTTTGCTATGATTGCCCACATCCATCTGTAGCC
CTCAGTACATACTTGCAGTGGTAACCCTATTTGTCATCTC
TGACTTTGTAGCCTGTTAATCCATATGTTATGTTCTTATT
CTAAACATCACAGTGTTCATTTTTCCTTATGTTCACTTTG
TATTCAATATGAATAATAGGTTTTATTGGTGCCTTGCAAT
TATTTCAGTTGTGTTTATTTTATGTTGGAAACTGGCTGCA
AGCTCTTCCGTGCCTTCTCCTCTACAACCTTTCCAAGCTT
TAGTTTCTTCATTTGTAAGAGGTAAAAAGAGAATACTAAT
GCTTTTCTTTCAGAATTGTGTGGATTAGATGAAATGATAT
GTGATATAGATAAGAGCTCTTAACACGGTGCCTGACACTT
TGTAGGTGTTCAACAAACATTAGGTTCCCCTTCTTCCTTT
ATCGTTCTCCTTAAGGCCTAAGACAAAATGTGTCGACAAG
TAAGTATCCTGCAGATTCTTATGGGGTGCATAATTATAAC
AGCTGTATGAATAGGAACTGTTCTTCCCCAGTCTTGATGT
TTCTTTCTGTGTTGAGGGATTTCTATTAGCAGAACACCCT
CGTTTCACATCTCCCTTGGAAAGCAGTGCCTTATGGGAGA
ATAAGCTTCAGATGAAGAAGTTTGGGATGGGGAAGCAAAG
AAGTGTGGGATGAAGAACAGGATGAGGAAGTAGCTCAGCC
TCTTTTTGTCTCATGTATGCATGCGTAGCAGGGAGATGTG
GAGGATAGAAAGGAAATTTAACTGCTTATAAACACATTCT
GATCTGCCCCTTCATGCTGAAAGTTTTACAGGGGCAAGCT
CCCACATGAGGAGGTCTTTGTTTTTTCAGCCTTACACGTG
GCTACTTCTGGGATTCAGTAATAAAGGGCTCATTGTTGCT
ACACATGTAAGCCACATTCTCCAATATGAGATTGATCAAA
AATGAAAGTGGTATTTTTATTTACATACACTACTCTTTTG
TGCCTCTCAATGGGGTATGAAATTAGTTATGAAAAACAGT
GTTTCTCTTTTAACCAAGTCCTTCTAATATCTCCAGTAGT
CTATTCTTCCAGTCTGTAATATAAAATTATATCAGTCCTA
CAACATCCCGGTTCTCTTTCATACAGATTCTTACAAGTGC
TCCAGAAGCAGTGGAAGCCATCCTTAAATGGTTTTTATAA
TCCAAAGCACCCTTCATTACATTGATTCCTTGAAGATGAG
TCTTTTTATGAACAATTTGATGTCTTTCTGAAAATAATAG
CTCATTTTTGAGTTTTTGATATTTTTGGTGCACCTCTACC
AAATTGACCTGTTAGAATCATGATTACTATGTTTTTCATC
TTAATCTTTATTTTACTTAAAAATTCTTTTTCCTCATCCT
GATCCTTCTCCACATGACAAGCCTTCACTTGTAGAACGTG
GTTAGAGGCCAAAGTTGCCAACTTCTGAGTGATTATAAAA
TACTTGAGTGGATTCTTTTATGCATTTTCCTTGATTCCGA
TTCTGAGCGTGTGTAGGGTCACAGAGAAGAGAGAATGAGA
AAGGGGTGATGAGCAAATGAAAGGCAGAAGAGATAGGTCA
GACCACCAAATAGGCTTGTGACTGGGCTGGGGAGAGTGGG
ATTTTTCTCTGTGCTAAGCTGCTTTTTCAAAGCCCAGTGA
GCCCTGGGACAATCGATCATCTTCATGTGACACTGGTGGG
GAATGAGTCACCATCAGTTGTTGAAGGAGGGGGTGGTCAG
GCACAGAGATGCATCAATTCCAAGAGTCAGGCTGCGCCAT
TTTGATGGAGAGAAGTCTTGCCAGCAAGCCACTGACTGCA
GAGCTCTATACTAAGCTAAATGAGAAACACAGGGGACTTC
ACTGTCTTCAGAGCTCCGGTGGGTTTTGCCTGAGAGCGCT
TCACAGAGCTGAGGTTAGGGAACATTTGTCACTGACTCCA
GAGACGTTGGAGTGGTTTGTATTGCTGACTGCTTTTTCTT
TCAGAACCACGGTTCTGCCCATTGCTTGCAGGATCTAGAC
ATTTGGATAATGGCAGGTAAAAAGAAAGCCAATTACAGGA
ACTCTTGGCCTACCCTACACAGTCAGTTCTCAGACTTTCA
CTTCATTGACGCTGTCTGCAGAAAACCAACAGGAATGTAT
TCTCAGGGTTATATTAATTTATTAGTTAATTAACTGTTTG
TTCATTTCACATAATTTGGACCCCTGGCATTGGGCTAGAT
GATGGAAATATAAAAAACCAACAAGCTGTGGCTCCTGGTT
TGCTCCTGAGAGAACTCACAGGCTTCAGGGGAAGCAGATA
TGTAAACAGATAAAGCACAAGCTCGAACAAATCAAGAACA
AAATGCTATGGAAGCACAGAAGAGTGACTAATTCCTCACA
TGGCGTGAAGACACGTGTGGTGTGGCTTTTCCAGGGCAAA
GAGTGACCACAAAATGTACAACGTTCTTAAAAACTGCCTA
TGAGTTGAATATCAGTGGAATTTTTGCTGCCTGCTTCATT
GAGTTGTATTGCCCCGAGGAAACTACGTGGAACTCATCAG
TGTGAAAGTAGTCTGTTGTGAGCACAAATGATTTCATTAT
ATTATCCAGGAATCACTAGAAAATCTAAATAAGCATGTCC
TAGGAAGATAGATGTCTGCTAAGGAATCGCCTAAAAAGAC
TATGGTTGAACTGGATGATTGCAGTTGTTGGGGGAATTTC
ATTTTTCAAATATATTTGTAAACCACACATGAGCTTATCC
AGTTGAACTTCAGGCAAGTAGCAAAGGCTAATGCAAACTC
TGTGGTGTCTGGCAGTGGTGGGAGTTGAGTTGTTTAGGCC
CAGGAGGAGAAATCGAAGATATTTCTTCTCCAGACACTTC
TTATCAGATGCAGAGCTGGAAGGATCCTGATAAATCTGGC
ACTAGTTAAACTTCCGCTGAATTATACACTCCCATGAGAA
AAACCTACCCTTGAGAACTTGGGTCTTTTTATTTGCTTTG
AGAAACTCAATTTGCTGAACTATACAATTCCTGCATCTTG
ACAGCAAGAATTGATTATGAAGATGGTGTAAGTAGCATTA
AAGTTCCGGTGTATTAGTCATTAGAGTTCTTTCATTGTGA
AAGGAATGGTGGGGACATTTGCTGAAAAGGAATGAAAACA
TGAAAGGAGCACCATTTCCCCCCAAATCTACAAAGGTTAC
TGTGTATCACCCGCAAGCAGTTTGCACAATATAGAAGACT
TTAGGCAGATCTGTAGTCAGGTTTTCCAGAAATAGCCATT
GAGAATGGACATTACCTCTTAAAATGCTATTTTATTTTTG
TGGTTGTAAAAATGTGACAAATCATTATAAACATGGAGGC
TAGGGCATGGTTCTGTGATTGCAGTATTTAGTAGAAGGAA
GGAAGAAAGTTATTTTACCAAGCACCTAACAGGTACCTAT
ATGAAATGATTTAATCCTCACAATAGCCAGTGAGATATCC
TTGCTCCCATTTTATTGCCAGGCAGGCTGAGGCACCAATA
AATTAATGAATTGAGTCATGGCAGGAAGCAGAAAGGACAT
TGGATTAGAACTTAGAACCAGAGATATAAACCCTGGTTTT
ATATTTGCAATATAATGTTAGGTAAGTTATTTAGCCTCTA
ACTTCTGTGTCTAATGTCTCAGCTTAATAATCTTTTTTTT
TTTTTTGAGAAAGAGTCTCACTCTATTGCCTGGGCTAGAG
TGCTATGGTGTCAGCCTAGCTCACAGCAACCTCAAACTCC
TGGGTTCAAACAATCCTTCTGCCTCAGCCTCCCGAATGGC
TGGGACTACAGGCATATGCCACCATGCCCGGCTAATTTTT
TTTTCTATATATATTTTTAGCTGTCCAGATCATTTCTTTC
TATTTTTAGTAGAGATGGGGTCTTGCTCTTGCTCAGGCAG
GTCTCGAACTCCTGACCTCGAATGATCCACCCGCCTCGGC
TTCCCAGAGTGCTAGGATTACAGGCGTGAGCCACCGCGCC
TGGCCTCAGCTTAATAATTGAAATAAAAATTCCAATAATA
TATTAGTGCACTAGTTTATACTTTATGAATGCTTTCCATA
TTTATTGTCTCCTTTGTCTCCCGCCTGTGCAGTAATGCCT
GTGCAGTAGCTGGGGGTAGATGGGACATGCTAGAGTCCTG
GATTCAAATCTTGGCTCTGCCTTCAGCCTGTCTTTTTGAC
ATTCAGTCTCATTTTCAGTACAATGGAGAGAATAATATCT
ATCTTGTAGCACCGTTGTGAGATCTGAAAAAGATAGATCC
AGATAAGTATACTCAACAAATGGTGGCTCCTCTTAAGGGC
CCATTTGAGGGATGAGAAGAACAATCCTCAGATATTGTGT
GATTTTCTTGAAGTAGCACACACCACACTAGCAGTGAGGT
AAGGAGTTAGTAGCAAGGGCTTTGGAGTTAGGTGCACTTG
GGATTTAATTCTGGCTCCATTTCTCATAAGCTGTGTGACC
TTAGGCAAGTGATTCAGTCTCCCTGAACTTTAGTCTCCTC
ATATGTAAAATTATCTGAGAAATAATTATAGCCTCATAAG
TGGGCAGGCGAGAGGGATGATAAAATTATAAAAGAGCACC
TTGCTAAGTGCTGGTCTTTTCTTCTATACTCCCTCACTCC
TTTCCTTCCTTCCTCTGTCCTTCTGCTACCATCTGGTACA
GGCCCAATACATTTTAGGGGATTCAATATCACCTTTGTGA
GAGGGAACAGATGGATATTGTAAAAAGCCCATGGGATCTG
GAGCTGGGTGGCCGATGGCTGAGGTTGTGGAGTCCTGTTC
TGACAACGTAGTTTGGGGATCTTGTGCCAGCCACCTCCCC
AGTCTGTGAACCTGACTCCCCTGTTAGTGATCCTTATAGA
AAACCATAGGAGATGATGATTCTGATGGTGCTTTGTAATG
TCCTAGAGCTAGAGAAGTGTTATTATGAATATGACATTTT
GGGCAGTAGATGATGAATTGGGGAACGTCTGTGTCGGTGC
AGTGGGCCTAGATGTCAAAGTTTTTAGTACAAAGGCAAAT
CCTGTCTCACGCAGAGCTGAGCAGCGGTTCACCTCTCCTT
ATGCTGCTGGCATTGTTCATCTCAGTGGCCCCGGGCTTCT
CTGCACCTGGTACAGCCCAGACTTACTGAAAGGAATCTCT
AAGTCCACATGCATATGTATTTTCCCTAGCCAGTGGATTT
TAAGGATAGATTTACTGTCATTACTCTCAGTGAATTTTCT
GATGTTAAAAGAAGTCCTATAACAGCAAATGTTAGAAGCT
ACTGCACTTGAGTGGGGGAATTCCTTGGTGGCAAAGATGA
GGTCTTACTTCTCTTTATATCCTAGTGCCTAGCACAATGT
GTTAGGAACTTAGTAGATGTTCAATACGTAGCGTGAGCAA
ATGAATGAATGAATGAGTTTTTACGCTGACTTAATGCTAT
GCCCACTTCCTTTTTTTGGACTCCTACGGAGTTCAGGTGT
GGCCACCTTGACCTCTGGCTTATTTTTTAGATGAATTCAT
TTGCCTTTGTGCTTACTGAGCTCTTTATTTGAAGAGTATC
CTGCTCCCCTGGAGTCCTTTGTCTTCTAGACTTTTCCCCT
CACAGGATGATGATATCACTTGAGAAATTCAGCTCTTAAA
ACTCCATCTCTTCCAAAATAGGAAAGGCACTTATCTTGGC
CAAGCCGTGTACCCACTGTAATATCTCGATGATATCCTCT
CCTATCACCCCTTTTGTCTTTAGTGTTAAAAGGAAGGAAA
GCAACCACCCAAAATGACCCACGTGAAACATCTTGAAGGT
TTTCAGCACTTAGCTTAGTTATTATCACCTCTCATGGAAC
AGAGCCTTGGGCAAAATGTGGGAAAATGGCCCCTGAAGTG
GAAAAAATGAAGGCAGGGAAAAAAATGAGATCAGTGAAAA
TGAATATAGCACAAAGCTCCAAGTGATTCAGTTTTGTAAA
AAGCAAAGTGATGATAGGTAGAGGGAATGCTGCGATTGAG
GGTTATTTTCTGGAACCCCAAACAAGGGATTTGGAAAGCT
GAGAGGCAAATCTGTCTCTTAAGCTTCCCCAGAGAGACCT
TGCAGGGAGAGCTAATATCTGAAGCTATTTTGAGAAGGTC
ACCTATTAAACAAGAACCTCGTGTGCTGGATTCATGTGGG
GCTAGCATGCGAGGTCACGGACATCCATGAGTCAAAATGT
TCCCAAATGTGGAGTGTCTGCCGCCAGTTGGACCCTGGTG
AAGTTTTTTCAGGGATTGGAACATAATCCTTATCCCTACA
GCCTACACAGATGTAACCAAACACTAGACAGGAGCTCTCC
AGGGAATCTAGATCCTTCCATACATTTGAACGGCAGACCC
ATTTTGTCCCAAGGAATGTTCTTAGGAGCAGAGATGTGTG
GCCTGGATGGCCACATAGTCTCTTCTGGGTAGATGGTTGT
GAAAGATGCATAGTGTGGTGGTAAAATCCAGGAGCCTGGC
ATTTCTAGAATTTGGAGTTGGGCACATGGTCCAGGAACCC
AAGGTGATCCAGGGTTCTGGGGGCAGAAGACTGGAACTTT
GATGGCATGTAGCAGGTAAGAGCATAGCTTTAGAATCAGA
TATGTCTTTCTCAGCCACCTACTGGTTCAATGACAAAGGA
CAAGTTAAGTATTTTGGAACCTACTGCCTTGTTTAAGTAA
GATGCAGGTAATAATATTTATATGACAAGATTGTGTGAGG
ATTAAATTAAATGACGTGAGAAAAATATCCTGAACTGAAC
TTAACCAGAGTGGGTAGTAGATGTTGTTATCATTATTATT
CTCTAACTAGAGAGTCAGGGAGAGGAACATGTAGGAAGCG
ACCAAGAGGGTATTCTATTGCCTTTATATTCTCTTCTCCC
ATCTTACATGCAACCCTTGAAACATTGTTGCAAGTCGAGT
TTAGGTTCCAAGGCAAACCCAGAATGTTGCTGAAATTATG
TGCTGTAGCAATAAGAATTTGCATTTTCTCTTTTTTCTCA
TTGCCAGTGTAAGTGATTTAATTTTTGTGAGCTGCGTTAG
GAGATTTATCATACTGTTTTTATGGGCAAATAAATTCCAA
GCTACAGACAACTGGAATATAACTTATTTGTGTGCTGGGG
GCTTGCAGTGCTGGTTAGAAGGATTTTAATTGTGTTGGAA
ATCAGTATTTATTACTCCTGATGGTGTTTTTTTTTTTAAA
CCCTTCAGGAAATTTCCAGTGCTTTGGCTAACTGACTGAG
TGGGAACCTCAGGGTAGAACAGAGGGCCTTTGGCCATGGC
TACCTTCCCCTTTTATTCTTTATTTCCTTTTCCCTCTGTC
TCCTCTCCCAGGATCCTGGATATTTTTCTGGGTAAATGAC
ATTGCTCGAAAGGTTTCTATGTAGGGCTGTTGTTTTGATG
AAGCCTTTTAAAATATGTTAATTCGTCTGAGTGGGGTGGC
TCATACCTGTAATCCCAGCATCCTGGGAGGCTGAGACAGG
AGGAACACTTGAGGCCATGAGTTGGAGACCAGCCTGGGAA
ACATAGTAAGACCTTGTCCTAGAAAAAAAATAGCTGGGTA
TGGTGGTGCACGCCTGTAGTTCTAGCTACTTGGGAGGCTG
AGATAGGAGGATCACTTGAGTCCAGGAATTTGAGGATGCA
GTGAGCTGTGATCACACCACTGCACTCTAGCTTGGGCAAT
AGAGTCAGTGCGACCTTATCTCTTAACAAAAAATTTAACA
AAATGTTAATTCAACAATTTGACTAAAGAAATACTTTTAC
AGTAACCAGTTTGTCTATGCATAGATTAAGGCTGTAACAT
TTCCCATTTCCGCCACTTCCCATTTTCTCCTTATCTTCTC
CAGTAACAGGTGTTATTGTTATTTTTAATTTTTGACAGTC
TGATAAATCTCAAGTATTATTTTCATGCTCTTACTAATGA
GTTTACACCTCTTTTCACGTGTTTAGTGGCTATTTGGAAT
TGTTCTCCTCTGGATTATCTAGGTATCCTTTGCCTATTTT
CTATTAGTTTGTCTTCCTGACAATCTGAAAGAACTTTTAA
AAAAATTAATAAATAAATTGTGGACATTAATCTGAATGTG
CTCTGCTTTGGCAAACAAATAGTCTATCTCTCTGGGTTTG
CAGGCTCGTTGAAATGGCATCATCCATCCCTATGCTGATG
TAGCCCAGATTTTCTTGCAAGATTTTGTTTTGTATTATGT
TTAAGCCATTAATCTACATGAAATTCAGTTGTGTATATTG
TATAGGGAACTATTTTCTTTTGGCCAGTTATGGCAGCAGG
ATTATTTTATTTTCACCTTTATTTTATTTTCACCTCTCAT
ATATACAGATCTATTTCTGTATTTCCCATTCTGTCTCTGT
GGTTGATGAGTCTGTTCCTGCCATTACCAAATTGATGTGA
TTAAAATGGTTTTATAGTGTGCTCTGTATCTTGTGTCTCC
TTTTTCACACTCATTTTGGTTCTTCTTAGGCCTTTATTAA
TGTATACAAACTTCAGTAGTTATCTAATTCCAAAATAAAT
CCATCTGTTGAGATTCTAATTGGAACTCTATTACATGTAT
ATATTCATTTTATTAAGATTAATTTTTTTTTTTGAGACAG
AGTCTTGCTCTGTCACCTTGGCTAGAGTGCAGTTGTATCA
TCATAGCTTACTGCAACCTCAAACTCCTGGGCTCAAGTGA
TCCTCCTGCCTCAGCCTCCTGAGTAGCTGAGACTGTAGGT
ACGTGCCATGATGCCCAGCTAATTTTTCTATTTTAGTAGA
GATGAGGTCTCACTCTTGCTTAGACTGGTCTCCAACTACT
GACCTTAAGCGATCCTCCTTCCTCGGCCTCCCAGAGTGCC
AGGATTACAGGCATGAGCCACCATGCCCAGTCAAGATTAA
TTTTTTTATAAGTTTTCTTACCCACGAACCAGTGTAAAGA
CAAATACAAATTGACAGTAAGAGGCTTAAATCTCCCTTTT
GAAAATAAGAGAAGAGGCTTCTTCCTCGTCTCCTTTTTCT
TTCAGAATTTCTTTCAGAAGACAATTGGATATACGAGTCT
GGAATTCAAGTGAGAGGTCTGGGCTAGAGAGATAAAATTG
GGAGTCATTGCAATATGATATTTAAAACTATGAAATTATT
TGAGATCATTAATGGAGTGTAGATGAAGAAAGCAAAAGAA
CCAATATTAACATATTGAGGAGTGATAAAGAATGCCCAGA
TTACTTAGGGGAAAATTAGGTGATTATCGTGTTTTGGAAT
TAAGTGAAGAAAGTATGTATTCAGGAAGACAGAATGATCA
GCCATGTAAAAATGCTGCTTATAGGCCACGTATGTGGATA
TTGGATTCAGTACAAGAGGTTACCAAGGGAGCAAAGTGTT
AGAGGTGAAATATGGACTGGGATGTATTTAATACAAAATT
CAAGGATGACAATTAAATGTAATACATGGTCCTTGATTGC
ATCTTGAATTAAATTACCACCATCACTGTCACTTAGCACC
ACCACCACCACCACCACCACCAGTAACCAGAAATATCTGT
GAAGGAAGTTATTGGGACAAATATAGAAATTTGAAAATGG
ACCATTAAATAATGTAGCAATGTTAAATTTTCTGAGTGTA
ATGACTGTATTGTCTTATAGGAAAATATTTTTAGGACATA
CATCTTAAAGTAATTAGGAATGACATGGTGTTTGTAATTA
ACTCTGAAACGGTTCAGCCAAAAAAGAATGTGTATGCATT
TGTCAATATACTACACACATAAATACATACCTACAGGTAC
ATAACAAATATTTATATAAAAAGAATGAAGAGAGCTTTAT
TAAGAAAATGTGGCAAAATGTTAATAATTGGTGTATTTAG
GTGGATGGTATAATGGATCTTCATTTTACTATTATAATTT
TTCTGTAGGCTTGATATTTTCTAAATAAAAAGTTGCAAAG
AGAAACATTAAGGATGAAAGTAGAGGAACTGGAGACAGTG
CATATAATTTATCTTTTAATCTAGCATACAAGTAAAAGGG
TTGGCTTTAGATGGGAGCACAGATAGTTCCTATTTAGTAA
AAGGCAGGAGAGTAGAGTGTATGGGTACAGATGTCAACAG
ATGTTGGTAGATACGGTAGTGTGAACTTATTAAAATTTTC
TTTTGATTGTCTAATTTTCTTACTGAAGTGGGAAATAACA
TCATCAGCTGAGCATGAGGATGGGTGAGGAATTGTTGGAG
GCTTGAATTCAGTTTGCTAGTATTTTATTGAGGATTTTTA
CATCTATATTCACAAGGTATATGGATCTGTAGTTTTCTTT
TTTTGTTGTGTCCTTTCCTGGATTTGGTATCAAGGTGATA
CTGGCTGCATAGAATGAATTGAGGAGAATTCTCTACTTCT
CTATAATTGTGGAATATCTTCTGTAGTATGAGCACAAGCT
CTTCTTTATGGGTCTGATAGAATTTGGCTGTGAATCCATC
TGGTTCAGGGATTTTTGTTTTAGGAGGTTTTTTAATTAAT
ACTTCAATCTTGCTGCTTGTTATTGATCTGTTCAGGAGTT
CTATTTCCTCCTGAAATAGTCATGGGAGGTTATGTGTTTC
CAGGAATTTGTCCATTTCCACTACGTTTTCTACTTTATGT
GCCTAGAGATTTTTGTATTCTGGATTATGTTTGTATCCTA
TGATTATGTTTTGTATTCTGGATTATATTCATGGATTATG
TTTTGTATTTCTGTGGTATCAGTTACAATGTCTCCTTTTT
CATTTCTGACTGAGCTTATTTGGGTCCTTTCTCTTCTGTT
CTTGGTTAATCTAGCAAGAGGTATGTCAATTTTATGTATC
TTTTTAAAGAATCAGCTTTTTGTTCCATTGACCCTTTGTA
TTATTTTTTTATTTTCTATTTCATTTGGTTCTGCTCTGAC
CTTCATTATTTCTTTTCTTCTGCTGGCTTTGGTTTTGGTT
TGTTTTTCCTTTTCTAGCTCCTTGAGCTGGGATATTAGGT
TGTTGATTTGTGATTTTTCTGTCTTTTTGATATAGGCATT
TAAGGCTATGAATTTTTCACAGAGGAATGCTTTTGCTGTG
TCTCATAGATTTTGATAGCTTGTGTCCCCTTTGTCATTCA
GTTCAAAGAATCTTGATTTCCATCTTAATTTCATTCTTGA
GCCAATAATCTTTCAGCAGCAGGTTATTTAATTTCCATAA
GTCTGTGTAGGTTTGAGTGTTTCTCTTGTGATTGATTTCT
AGTTTTATTCTGCTGTAGTCTGAGAAGATACATAGTATGA
CTTCAATTATTTTGAGTTTGTTGAGACATGTTTGTGGCTT
AAGATTTGCTCAATCTTAGAGAATGTGCTGTGTGCTGCTA
AGAAAAATGTATATTCAGTAGTTTTTGGATAGAATGTTCT
GTAAATGTCTGTTAGATCCATTTGATTTAGAGTCCAGTTT
AAGCCCATTATTTCTTTATTTATCTTCTGCTTTGATGTTT
GTCGAGCTCTGACAATGGGGTATTGAGGTCCTCGGCAATT
ACAATGGTGCTATTTATTTATTTGCTTAGCTCTAGTAAGA
TTTGCTTTATGTATCTGAGAGCTCCTATGTTAGGTACATA
TATATTTAGGATTGTTATGTCTTCTTGTTGAATTTCTCCC
TTTACCATTATATAATGACCTTCTTTGTCTTTCTTTATCT
GTTAGCTGAGAGTCAATTTTATCTGACATGAGAATGGGTA
CACCTGCTCTCTTTTGATGTCCATTTGTGTGGAATATTTT
TTTCCATCCATTAATAATGAGTCTTTGTGCATTCTTGTGG
TTTAGATGTGTTTCCTGGAGACAGCAGACACTTGGGTTGT
GTTTTCTTCATCCATTCAGCCAGCCTATGTCTTTTGAGAG
GAGCATTGAGACCGTTAACATTAAGTGATAGAATTGATAT
GTGGGAGGTTGATCTGTTTATTTTGCTGGGTAGTACCTTA
TTGCTTTGTTTTCCCTCTTGTGCTATTGTTTTATAAGAGT
TGCAAGTTTTGGGTTTTTTGGGGTGATTTTACAGTGGTGG
ATATCTGTTTTGCTGGTTTGCATATAATTCTCTTCTGATT
ATTTCATGCAGGGTAGTTCTGGTCAGAGAAGAGTTCTAGG
TCCCAGGGAACAAAAACTTGATTATTCTTGCAACACCCTG
GTTGTAACTAGTATGACCTGTTGGGTCTTATGTACTTTAA
CCTGTCAAGAGGGTGGCAACATGTTTCTCTGGTTGATGGG
TTGTTCCTTTTGATATCCTGCAATACCAAGGCTGTGGCTA
CCCACTCCTCAGGAGACTTTTAACTAAGTTTCCTGAGGCT
CTTCTCTTGCAAATGCTTGGCAGAGTAGGCACAAACTGCT
AACTTGGAACACTCTTTTCTGCCATATCAACAGATTCAAG
TCACTTTCTGAGGGGAAGAGACCACTCTTATCAGCAGCCC
TTGCTTCTTGCCTTTCTTTTTTGAGACACAGTCTCACTCT
GTTGTCTGGGCTAGAATGCCGTGGCGTCAGCCTAGCTCAT
AGCAACTTCAAACTCCTGGGCTTAAGCAATCCTACTGCCT
CAGCCTCCTGAGTAGCTGGGACTACAGGCATGTGCCACCA
TGCCTGGCTAATTTTTTCTATATATTTTTAGTTGTCCAGC
TAATTTCCTTCTATTTTTTTAGTAGAGATGGGGTCTCGCT
CTTGCTCAAGCTGCTCTCAAACTCCTGAGCTCAAACGATC
CTCCCGCCTCGGCCTCCCAGAGTGCTATGATTACAGGCGT
GAGCCACCGCGCCCGGCCGTTGCCTTTCTTCATAGTCATA
GACACCCCCTGCCCACTCTTAACAGTTGCAAGACAACCTC
TGCTGCTATTGTTAGACATGACATCTGTCAGTGACATGAC
AGAGCTCAATTTGCAGTTTGCTTTGTATAGCATAACACTT
CCATTTCATCAGCAAAATTTGTTGGTCTGACCCAATGTTA
ATGCAAAGGTTAATAAGAGTGTATTGGGAAATATATGATA
TTAATACAATTGAGAGTGATACAGAGAGGATTTGTACAAG
TGATTTCTGACAAAGAAAAGAAAACTAGCACTATAAACTT
TCTTCTTTAAGCTGTTGAATATATGGCACTTGAGTAAAGG
TGCTTTACTGTTTTTGAAACTTCAATGACAAGAAAGGAGC
CTTAAGAGATTTCTTTGATCCTTTTTGATGTTTGAAAGAA
ACACAATTTAGATGCAGACAAAAAAAATATATGACCAATT
AAGGGAATCTTCAAACTCCACTTTCTCCTTTCATTCAAAT
GTTAAGATGTTGGCTGTGTCTAGAAAAGCAGTTTGATGAG
ATTTCTCTTGCTTATTACCATACATACTATTCCATTGTCT
TAGACCTTAACACCTTTCTCTGAAAACCTAAAATCTAGTT
TCTGAGCTGTCTCAGAACTGAAAGGCAATACCTTCTGAAA
AAGAAGCAAGCAGTTGCTTTTGTTTAGAGTGCTGAGTCGA
GGACAGCAGCTGATTCAGAAAGTCAGAAGTCAGGGCCAGT
CAGGTCATGGGGAGGCTTGAGAACCAAGTTCCAGGTCAAG
CCACCCAGGTGATCCAGAACCAGGAAAGGATGGAGAAGTT
GGCAAGGAGTAGTAGGCAGAGTCAGAGGGGATTTACCAAC
AGGAAAGGGTCTTCCATAGGGCCCGCCTGGGAGGAAAAGC
TGTGTGTTTTTAGATATTCTAATGCTATGTGTGCCTGGCA
AGATGGCGCATCCCAGGGTTACTACGGGGAAGCTTTGTCT
TTTCTCAGGCTCTGGGGATCTTGACAAGCAACTCAATTAC
AGCAGAACCTCTTAAAACAATATTTTGACATTTCCTAGCC
TGTGGCTGTCAATTTGGGGGTTTGCAAAGTACTTTGTGGG
ATCCCATATTTAAAGACAGCAATGTCACCTGTTTTTTAAT
CAACAAATGCATCATTAATTTTTTTCCCTTCAAAACAACT
CAGTGGGGAGGATGCTGAGGGTGGGTCTAGTGAGCATGTG
AGCTTCTTAGGAGGCCGCTTGTGATTCTATCACTTAGCTA
ATTTATTTCTCAGATGAACACTTCTTTCCTACGTTGAAGT
ACAATTAAAAATGATTTTTTTGGCTGCGTGTGGTGGCTCA
CGCCTCTAATCCTAGCACTCTGGGAGGCTGAGGGGGGAGG
ATTGCTCGAGGTCAGGAGTTTGAGACCAGCCTGAGCAAGA
GCGAGACCCTGTCCTTACTAAAAAATAGAAAGAAATTATC
TGGACAACTAAAAATATATAGAAAAAATTAGCCGGGCATG
GTGGCACATGCCTGTAGTCCCAGCTACTCGGGAGGCTGAG
GCAGAAGGATGGCTTGAGCCCAGGAGTTTGAGGTTGCTGT
GAGCTAGGCTGACGCCACGGCACTCACTCTAGCACAGGCA
ACAGAGTGAGACTCTGTCTCAAAAAAAAAAAAAAAAATAG
ATTTTTGTTCTCATTCATATATTTTAAAATTTGTATCCAT
AAGAGGTTGTTGGTTAAATATGGGATCATGAAGAACAGTG
ATGGTAAAACAAATATGGGTCTAATTTCTATAAGTGACTC
TCAGGAGGATCTTCATGGTGTTTGTTTCGATTATCTGATG
GAAATTCTTATACAATATATGGATATGTTTCTACTACTGA
AAAAGCTAATGTTCACAGAGAAACTATTATGCTGATTTTA
TTCACTTTACTGAGAACAAAGATTATATCCCAGAAATACA
TTATTTGTATTATTTTACTTGTAAACATGTACAAGTAAAA
ATCTAAAACATTTTTTTCACTTAATTTAGAACCAAAATAC
AAAAGTTACAAAAAGTCTATTTTATTGCCATAACATTCAG
TTACATTTCAGTCTACATTTTAGTGTATATACATTTATAG
CTTTTACACCTACATATATATTTACAGGTATAAAATTATC
TAATATATATTCTATGGTCTCCAAACTGAACATGACATAT
GTCATTTTAACTTTAAAAAAAATAATCATGTTATATTACA
AAATTAACTTAATGGAACTTAGGTCAAATTCTTCATACAT
AATGGTTATTATCAATGATAATATTAATAGGAGTTTTATA
CGTACAATCAATACTATCTCAATCTAAAATAAAAGGAAGT
TTTTATTTAAAATAATTTCTTTATAACATACCACTCAGTA
GTTTGAAAACATATCCTAAGAAGGTTTGGGAGGTTTATTC
TCCTGGAAGGAGTTCATAGGTGGTCCGATCGTGCTGGAAA
TGCTGAGATGAAATATTGAAGCTGAACAAACCTTTAAGAA
CATCTGGGCAGCCCCCTCAGTTGTATAGGTGAGGAATAAC
GCAGTTTAAATTTCATGCATTTGTACGTGACACAGACCAA
ATGTTGTACCCTGGGACTAGGCCATGCACCGTGAAAGTCT
GATATAATATGGCTTGTTAATAGCACAGATGGCATTCAAA
AAAGCTTTCTTTTTGTATTTTTCTATTTTATAAACAGCTT
GTCTCAAAATTCTTTATTTATGTAAGAAACACTGAGCAGG
AGGCATCAACAAAATTAAATCTCCTGGCTTGAAAAATAAG
GACCAGCCTCTTTGTTAGTCGACTCTGTCCTGTGAACAAC
AGATTGAGAGTCAATTGATTGTCAAGTGGCAAAGAAATAC
ATTATTTGAGGACAATTCTTTAAAAAGGAATGTATTTTAA
AAATAATTATCTGGTAAGTGTAAATATCAAGTAAGGAAAG
GTTAGTTTGGCCTTTTACTTCACTTTGCCTTCCAAACATG
CAAAAATTTCTCTCATTGTCAGTCCTAACCTGGCACTGTG
CAGGAAAGGGAATTCTGAGAAGTGTAGTCCAGCTTATCTA
AGATGACACACAGTACAAAACCACCAACCACATCTTCATA
GGATCCTTCTTTCACCTACGTGTTCAGATGAATTCCCAGA
GCTGGCTTATTCTCCTACTTTTCCCCGGGAATTCCATGCT
CCTGCAAACAGAGAGGATGATGTCAATTTCCAATTCAGTA
CTAAGCTGTGTAGATCCATGAACTTTTGTGGCTCTTTTCT
GATTTATTCCTTGCAATAACCTAAGATAGGCCTTGTATCA
TCTACATTCTATGGTTGAGGGTATTGGGGTATTTATCCAC
CAGGGAACCTGAGGTTAGACAAGAAGCTGGGACAATAACT
ACCACAGAAAAAACATTCCTTGGCTTTTAGGTCAGTAGCA
ATAAGTAGACAGTCACAAGTAAAGTCTGAAGGAAATTATT
AAGATTGGGCTATGTTTCTCGGAGCCATCTTTTCTTGGAT
GGGATGTACTTGAATGGGCTTCCTTGGAACTGGACGTTAG
CTTTATGATGCTCATGTTCACTGGCTTCTCAGTGAACACA
TGAACACTTTCCAGGTGAGGATGGACTTCTGGCCATGCTC
ATTCTGTTGTCAGGTTCATCTGAGAAATCAAAAAATTGTT
CTGGCAGCTTCAGCTTTCCCTTGTGTTTTTTTCACCACAT
CAAGAACATGCCTTGCATTTTAAAATATGAGGTTATACTC
ATTTCAATCATATTTTGAAACAAAGACGTTGACATTTGTC
AATGCATTTATAAAACCTGCACCTTCTGGAATCTCTTTTC
TTGCTGATGAAAAACAGCTGATTTTGAAAGCATCAATTGA
CAGAAAATGTTTTGGCAGCAAAATCCTGTTGGGTACTTAG
AACTCAATTTTGCAGAGTAGCCATTTTTGGCCTTTTGGGA
TATTTATCATTTGCAATGCCAGCACTTTGCTTAGCCGTAG
TAGTAGTTTGAAAGCTTACCTCTAGGAAAACTGGCTTGGG
GGAACAGAAATAAATTGCTTTAGTTTTTAAAAATAATCTA
CATATATTAAAGTGATGATTGAAGGACATTAATTCAGCAA
CCATTCAGGAATGAACTAAGGGCTCCTGGATCTTTCTATT
CCCCTTTTCTGTCCATTGTCAGTTCAGCTGGGCCTTATCA
TTATGTTCTGAGAATTCATAGATGGGTAAGCTATGATCTC
TGTTCCAAAAGGGTTTTTAGTCTCATAGAAAAAGCAGAAA
TGTATATAAATTATGTATTCAGAGTATTATTAAAAATGCC
TTCCAGGCAGTTGTGGAGTCACAAAAGTGGAAAAAACTTT
TCACAGAGAAAGCCACTCTTCAGTAAGACTTGAATGTTAA
ACTGGTATTTCCTAAGCCAGAGCTTCCTAGTGTGGGTGAC
AGGGCTCATGGATTATAGGTGTGTTTAATTATTGAATTCC
TCAGCCTTTGGGCTCTTGGAGCCTCCTCTATATACTCCAG
GATGGTGTGTGAATATTATCATTTTAAAATGCATGCTATG
ACATGCCAAATGTTGGGTATCACTGCTAAACCAAAACATG
GGGAAAGGAAGGAGCAAAGAGGCTGAAGTGTGAATCACCT
CCATTTGTACAGGCATCTAAAGGATTTGGAATGGAAGAGA
GATGTGCAGATTTGTATTTTAGGAAGTTCACTCTTCTCAA
AGTTTGTAGGTTGGATTGGAATATAGGCCTTACTTGGAGA
TATGGTGGGTTTGGTTCCAGACCACCACGATAAAACAAAT
ATCACAATAAAGCAAGTCATACAAATTTTTTGGTTTCCCA
ATGTATATAAAAGTTATTTTTACACTATATTGTAGTCTGT
TAAATGTGTAATAACATTATGTATAAAAATGTACATACCT
TAATTAAAAAATACTTTATTGCTAAAAATGCTAATGATCT
TCTGAACCTTCCACAAGTTGTAATCTCGGCCAGGCACGGT
GGCTCATGCCTGTAATCCTAGCACCCTGGGAGGCTGAGGC
GAGAGGATCACTCGAGGTCAGGAGTTCGAGGCTAGCCTGA
ACAAGAGCGAGACCTCGTCTCTACTAAAAAATAGAAAAAA
AATTAGCTGGACAACTAAAAATATATAGAAAAAAATTAGC
TGGGCATGGTGGTGCATGCCTGTAGTTCCAGCTACTCAGG
AGGCTGAGGCAGAAGGATTGCTTGAGCCCAGGAGTTTGAG
GTTGCTGTGAGCTAGGCTGATGCCACAGCACTCTAGCCTG
GGCAACAGAGTGAGACTCTGTCTCCAACAAACAAACAAAC
AAACAAGTTGTAATCTTTCTGCTGGTTGGAGGGTCTTGCT
GCAATGTTGAATGTTGATGGCTACTGACTGATCAGTGTGG
TGGTTGCTGAAGGCTGGTGTGGCTAAGACAATTTCTTAAA
ATAAGACAAAAATGAAGTTTATTGTATTGATTGACTCTTC
CTTTCATGAAAGATTTCTCTATAGCTGGTGATGCTGCTTG
ACAGCATTTTGCCCATGGTAGAACTTCTTTCAAAATTGGA
GTCAATCCTCTCAAACCCTGCTAGTTGCTGGCTGCTTTAT
CAACTAAGTTCATGTAATAATATTCTAAATCCTTTGTTGT
CATTTCAACAGTGTTCACAGCATCTTCACCAGGAGTAGTT
TCCATCTCAAGAAACCACTTTTTTGCTCATCCATAGGAAG
CAACTCATTCATTAAATTTATTCATTAAAGTTTTATCATG
AGATTGCAGAAATTCACTCACATATTTGGGCTCTACTTCT
AATTCTAGCTCTCTTACTATTAATATTTCTAACACATCTG
CATTTATTTCCTGCACTGAAGTCTTGATCCCCTCAAAGTC
ATCCATGAGGGTTGGAATCAACTTCTTCCAAACTCCTGTT
AATGTTGATATTTTGACCTCCTCCATGAGTTACAAATGTT
CTTAATGGCATCGAGGATGATGAATCCTTTCCAGATGGTT
TTCAGTTGACTTTGCCCAGATCCATCAGAGGAATCACTAT
CTACAGCAGCTACAGTCTTATAAAGTGTATTTCTTAAATA
AGATGACCTAAAAGTCAAAATTACTTCTTAATCCATGGGC
TGCAGAATGGAGATTGTGTTAGGAGGTGTGAAAATATATT
TCATCTCTTTGTACATTTCCATCAGAGCTCTTGGGAGACC
AGGTACATTGTCAGTGAGCACTAATCTTTTGAATGGAATG
AGTTTTTTTTGAGCAGTTGGTCTCAATAGTGGGCATAAAA
TATTCAGTAAACCATGCTGTAAACAGATGTGCTGTTAGCC
AGGCTTTGCTGTTGCATTTATAGAGCACAGGCAGAGTAGA
TTTAGCATGTCTCTTAAGGGCCCTAGGATTTTTTTGAAAT
GGTGAAAATTCACTGACTTCAACTTAATGTCACTAGCTGC
AATAACCCCTAAAAAGAGTTCCTGTTATTTGAAGCTTTAA
AGCCAGGCATAGACTTTTCCTCTCTAGCTGTGAAAGTCCC
AAATGGCACCTTCTTCCAATATAAGGCTGTTTCATCTACA
TTGAAAATATGTTGTTTAATGCAGCCACCTTCACCAATGG
TTTTAACTAGAGCTCCTAGACAACTTCTTGCACCTTCTGC
TTCAGCAGTGGCTACTTCACCTTGCACTTTGATGTTATGG
AGACGGCTTCTTTCCTTAAACCTCATGGACCAATGTCTGC
TAGCTTCCAGCTTTTGTTTTGAAGCTTCCTCACCTCTCTC
AGCCTTCATAGAATTGAAGAGTTAGGGCCTTGCTCTGGAT
TAGGCTTTTGCTTAAGGGAATGTTGTGCCTGGTTTGATCT
CTCCAGACTACTAAAACTTTCTTCATATCATCAATAAGGC
TGTTTTTCTGTCTTATCATTTGTGTGTTCACCGGAGTAGC
ACTTGTAATTTCCTTGGAGAACTTTTCCTTTGCATTCACA
ACTTGGCTGTTTGGAAAGAAGCCTAGCATTTGACTTATCT
CAGCTTTTGACATTCTTTCCTCACTAAGCTAATCATTTCT
TGCTTTTTATTTAGAGTGAGAGATGTGTGACTCTCCCTTT
TACTTGAATGCTTAGAGGCCATTGTATTAACTGGCCTAAT
TACAATAGGGAGGCTTGAGGAGAAGCAGAGAGATGGGGGA
ACAGCTGGCCGGTGGAGCAGTTAGAACACACAGAACATTT
ATTGATTGTTTGCTGGTTTATACGGGCGCAGTTCGTGGCA
CCTCAAAACAATTATAACAGTAACATCAAAAATCACTGAT
CACAGATCACCATAATAGAGATAATAATAGTGAAAATATT
TGAAATATCGTGACAATTACCCAAAATGTGACACAGAGAC
ATGAAGTGAGCACATGCCATTGGAAAAATGGCGCCAATAG
ACTTGTTTGACACAGGGTTGTCACAAACTTTCAATTTGTA
AAAAATACAGTGTTTGCAAATCACAACAGAGTGAAGTGCA
ATAAAATGCGATACGTCTATACTATGAGATCAGATGCCTG
GAGATCTTTGGGGGACTCTTGTAATAGATTAGGTGACAGA
TTGTTAATCTTTGAATGAGGAGCACTGGGGATGGAAAAGA
AGAGATGAACATGTGGAATGTTAAGGTGGTAGAAGTGAAA
ACACTTGGCTACACATCATTTGGAGAGAGAATAAGTATGC
ATTCATGAATTTATCATGTATTTATCAACTACTTATAATG
CAGTAGGCACTGTGCTAGGCTCTGGAAAAATAATGGTGAG
TAAAACAGAAATAGTCCCTGCTCATGGCTATAACATTTTG
GTAGGGGACTTATAACTCAGATAATCACAAATAACTATAG
AATCACAAGTGGTCTGAAATATAGTAGCACGATGATATGG
ATTGCCTAACCTAGTCTACAATTCAGAGAAGATTGCCTTG
AGGAAGGGAGGTTTCAACTGGGATCCGACGGGTAAACAGA
AATAAACGAGAAGCTGGAAGGGATGTCATGGTCGAGGGGT
GAATGACAGAGAGAACCAGCATGTACAAAGGCCTTGTGGC
TGTGGGAAACACACGAGTGTTCGAGAAACTGAAAGAAGAA
CAGAGCAGCTGGAATGAAGAGAACAAGTAGGGAGCGGCAT
GAGAGCAGACTGGAGGGGAGGGGAAGGCAGCCACACAGGG
CCTTGCAGGCTGCGTAGAGGATTTTGGTGTCTATGGGAAA
ATAAGAGAAGAGCTTTAAGCAAAGTGGGGTGTTTTGTGTA
TGCGTGTCTGATCTGGTCACAGCTGAATTTTATAAATTTT
ATAATGATCACATTGCTTGCAGCGTAGAGAACGGGTTGGA
AAGGAACAAGAGAGGAGACTTGTGGGAGTTCAGTCGAGCC
TGCTGCAGCAATCAAGCTGAGACTCGGAGGCAGCTGGAAC
TAGGGTGGTGGCATTACAGATGGAGGGAAGTGCATGGCTC
TGAGAGACATCTAATTGTTAGAGTCAGGAGCAGTAGTCGG
GGCTGTATTTGGGAGTGGGGAGCGGGAGAGACAAAGGGTG
TACTTGTGGGTGTCTGATTTGGGTGATGGGTAGATGACTA
CATCATATTCTCTGATAACTGGAGACACAGGCAAAGGAAT
AGGTAAGGGAGGGACTTCATGTTGGACATGTGCCCGTGGG
ACTTTTAGGTAGCTATGCCCATCCATCACTGAGAGTTCAG
GAGTATGATCTGGGTGAAGATACAGATTTGGGAGTCATCA
GTCTATAAGTAATGATCAAATATGTGGTGGTGGAATATAG
CCAGTAAGCAAGGAAGATTGCAGGGGGTAAGAAGAGATGA
GAGTTAAGGCAGAAGCCTGGGCAGTGCCAGCCCCCTAGAG
AGGGGCCCAGGAAGGGGAGCCATCCTCAGACGGCGGGGAA
GAGGAAGAACATCGACAGTCAAAGCCACTGATGACATTAA
ATGGGACAGGTTTGTCAATCTCAGGAGAAAAGACAGAGGA
CCATTGAGTGTTGAGTCTTCAGAAAACACTTATTTCTCTT
TACAAAACCAAAGGCTTAGTCTATGAAATAGCAAAATAAC
TTGTTCAAAAGTGAGCAAGTAGGTGCTGAAGCATCATCAA
ACATCCTGCTGGACTTGCATTTGTCCCTGAATATACTCTT
TCCCTCTTCTTCCCTAATATTTTGGGTAGAGAATAGTGGG
ACTAAATACTCCTCCCTCCCCCTGAAACAGGTTGGATTGA
AATTAGGAGAATAAAAGAAACAACAACCCACCAATAAACC
TAATGAATTTGATCAAACAACCAATTCTTGTGTCTTCTCC
CTGTCCCATCACACGTAAAGAAGCCTTGGAATGACGTTTA
ACAAACGCTTCTTCTAACTGAAATCTTGGGGACATTGCTC
TTGGTGATTTATTGAGAAGTGTATTAGTCCTCATTGGCTC
CCTTTTCAATCAACACATAGTTACCATGGGTCTATCATTT
CTCAGACACTGTTAAATAAACACTGAGGTGACTAGAAAGG
AATATAAATTCTGGCTTCTTTCCAGCCTGGTCCACATTCC
CTTTCCTTCATGGAATATCTTGACACTTCCAGCCCTCCAC
GTAATACCACCCTCCTTTGTACTCTTGTTGGGTTTCACAA
GCTCTTTTAATATCTAGTTTTAGGAAGATGATGGCTCAGA
GACGCTTGGACTCTGCAGTTCTTCCGAGACAGTGCTTGGC
AGGTTAATTGTGAATTAATCAGAGCCAGATGGATTTAATC
AGACTTGTAGAAAGATTTAAAAAGGATCTGGACTCACCAA
AATGTTCACCAGCCTGGAAACATTCTGATAAAGATAACAA
AGGTTTATAACACTCAGGAGAATTCTATATATTTATAGGC
TGGGACCCAAAGCTTTCTGATGTAATTGAATAAAAAATAT
TGACCTTCCCAATGGAATAGAGCATTCTTAGACCTGCATG
TGGGGTCATCTCTCTCCTGTGCTGGATAATCCCCATGCTT
GCTATGGGATCTGCACTCAGTTTGCACGGGCTGCTCGTGT
TCAGCTGTCTTGTACGGGCTTGGCTCACACCAAGTGACAG
CGGGAAGTTTGCCTTTGGGGCCTTCTTTTTCATGCCATTA
GGCTCTCTCTTCCCCAGGCGCTAATGCCCTCCTCTGGATT
ATGAGCGACTTGGGGTCTTCCTGTGTACCCATTCTCTGGG
TGCACCATCATCTTTCTCGAGTGCAGTTTGTTCAACATCT
CATTTTAAGGTGATTTCTAGTTATTTGATGCAATAGCTTG
TGTTTAGTTTTAAATAGCTGATCATGGTTTAATATGTTAC
CCCTCTCTGGGACATATACACCTGGAATCACAGGGCTGTA
AACTGAAAGAGGGAAACACATGGCATTTCAGAGACTTGAT
GGGGAGATACTATGGGCTGTATCGCTGGGCTTGGTCCTTG
TGGCTGACGTCTCCTGAACGAGGACTACATTTTAACATGT
TTTCTTTTCTCAGATCCAGAATGTCATAAATTAGCTAACA
ACTTTGAAATAAATTTGGCAACATGAGATTCCAAGGGTTG
GAATAACATACCTGCTTAGCTTTTAAGGACAATCTGTCTT
GCTTGTTAGAATTCTGTTCTTATTAATCACTTGAGTTACT
AATCATGGCCCTGTTGATCAGGTAAGCACCATGGGCTTCG
CATGGTACTATAATCTAGTTAGTATACAGTAATTATATTT
ATACATTAATTTGTGTTTAATTATACGCATTAAGTTTAGT
TTCGTGGCAGACTGTCTATCTAGACTTCAGCTTCCTACCC
TTACTAATCCCGAGCACCTACTATAGCTAACATCAGTGCC
TTGGGCTTCTCTCTGCTCTCTCTTTCCTTTCATGCCCTCC
TTTCTTTCTTTACTGGATCTGTCTGTACCTCCTCTTGCAG
AAGTGCTCTGACCATAGGCTGTGGGCCATGTAGTTGCTGC
ATCCTATCAGAAATTCTGGCAGGTCTGGGGCAAGTCGGGA
AGTGGGACGCCCAAGCTCAAAGAAGGCTCCTTCCGGCAAT
ACAGTGGAGACAGGGGACATGCGGGTCACACCCTGAGCTC
TCCTGCAGGGCAGCTTTGTTCACGCTTCTCTCCTTGCTCC
CTCCCCGTCTGCCCTCACCCCAAGCAAAACATTCACCAAG
CTATCTCCCTGCGGTTTCTCTGCAATCTGTTCGCTTCATC
ATGTTAGTCATCCTTCCCTCCGTCTGCTCTTGGACAATGT
TCATGAGTTACCTCAGCTAATCCCACGGATCGTGTTTCAG
GGATTCGTACGTATATCCTCCACTTGCCCTACTCTGCACA
GACATTTACCACATGCTGCAAAATAGGCACTGGGCTAAGT
GGTTTGCATGCGTTTTCTCGCTTAATCCTCACTGCAACCC
TGACACCTATCTTATGGATAAGCAAACTCAGGCTGAGGGA
GATGAAGGAACTTAACCTGGTGCAGTGTCCCACTGCCTCA
AAAACCTTTGTGCTCCTAAACACTGTCCTCTGTTATCTTC
CTTCTCAATAATGAGGTACTGAAATCTTCTCTTCCTTTGC
AATTCCACCATTGCCCCAGACCTGGAAGTCTAGAAGAACC
TTCTGTCTCTTTGCCTCTCACTCCTTGCCCTTTAGTGAAT
GTGGAGCCATCATCAGGGAAAGTCTCAGGGAAGGCAAAAG
AGTCCAGTTAGACTTCCAGAATAGGGATGATAAAAATGTT
CCTGAGCCATGAGCATCCTGATAGGACCACTGAAGGCACT
TAATAGGTGCTTAGCAAATAATCATTGAAGGAATAGACAA
ATGAACTAAAAAATGATCAGCATAGTCTTCTATGTTTGTT
GTGTTTGTTACACGACGATATGGTACATTTAATGGTTCCT
AACCGTGATGTTTAGCTACAACACTGCTTGGCAATCCATC
ATGAGCCTTATTCAAGAAGAGTTAAAACAAAGTTTTCCAA
TGATTTATTTAAAAAAATAGCTTACAACCTAATTCAGGGC
CGCCACTGACAATCTGCCAAACGTTCTTGAATCGGAGAGA
AAGTGTAGGATAACCCAGAATCTATCGGATCTTTTCACAG
CCTGAAGTGAGAGCTATTTGAATCTCTCTCAAAATATTTG
TTGCAGTATTTGTTACACTTCTCTGCCAATTTGAGGGTGA
GTTTTTCTCAAACTCTAGCATGCTCATGAGATTAAGCATA
TTGTGGCAGAGGCAATGTAAGACGCTCACAGGCATTTGCT
AAACTATTTCATTCCCCTCTTGGGCACACAGGAAGACTGT
ACTTCCCGGCCCCCTTGGATCTAGGTAGGATCATGAGACC
AATCCAGACCAATGAAGTGTGAGCAGGAGACATGTTTGCT
ACTTCTGGGAGATCATGAAGCATCTGCTATACCTTCCTTG
CTCTCTCTGCCCTGTCCTGTCTGCTTGGCACACGAATTGG
AGGAGTCCAAGATGACAGAGCAGCATGGTGGAGAGAGCCT
GAATCACTGTGTCACCCCATGGGGGAGAGATGCGAACTCA
AAGCAGATTGTGATGTGAGAAATGAACTGTGATTTTTTTC
AAGCCACTGAGATTTCACATCTTCTCTTCTAAGGGTCACC
AATGTGAAATGGGAGGAACTAGTTCACTCCGTCCTCACAG
ATTTCTGTGTTAGGTGATAATGCTATTCTTTTGTGTCTTT
TTTTTATTAAAAAAAAATCAAAGATGAACCTTGATATTTA
TTTGTATGAAAAGAGGCAAACAGGAAGGGAAAAGTGAAGG
AAAGGAAGAGAAGAGATCCGGTAGACCCTCTAGGAATATT
CATCAGCAAATTTCCAGGGTTGCTACACATATCACTTATC
CATTTATGGATTTTTTTTTCACAATATTACCCTTTAGAGC
TCAATCTTAGGGATGATTTTTCCTATACGAGCACAAAATG
TTAGAAATGAGTTATGGCTTCCATAGATATTTTAGTAATT
CTCAATAGATATTAATAGTTATAATTTTAAATCCCTTAAA
ACATTTTCAAAGGCTAAAGTCAATAGCAAAAGAATAAAGA
AGAAAAAATATCCACATGTAGCATAAATATGACATGGCTC
ACTGAGTCTTCTCATCTCTTTGACCTTTTTCTGTGGTAAT
GTTGGCATTATTTCTATTAAGGAAACAATATGTGGCATTT
TAATGTGAAATTAGAGTTAAATGGATTTGGGGAGATTTCA
TCTGGGAAGTAAGATCAAAGTGTTCTTTAAAAACACTTCT
CTAATTTTTTTTGAGTACAGTGTCTTTGGAAAATGTTATT
AAAATATAAAATGCATTGAAGGGCAAAGTGGGGGAGGGAG
ATATAGGAATCCAGGAAAAATATTTCTTAATCATGTGGTA
AACCTATGATGTGGCATCCTTATTCCAAGATTAAACAGCT
GGTAGGTGGTTTGTTGTGCACATGCAAGAGTGGATTGGAT
CCAGCTACACCTGGGAAGAAGAAGTTTTGGCTCTGGAATA
CATGGCTATGGATAATTACATTTTGCAAGGTGTTTTTCTC
ATCCTCAGATATAGGAACAGATAATGCAGACTCAAACAGC
TGTGATCTATGTATAATGGTAGGATCTCAGCTAGAGAATA
CAAGCTGTTTTTACCTTAGCATTAAGAAATGTCTGGGCAT
GTCTTAGGATAGTAAGTGGGCTAACCAGTGTTTTATTTGC
AGAAGGGATTGATCACAAAATGGCCCCTATTTTCTATCTT
TCCCTTGAGCCACACCTTTTGCAAAGCGAGTTTGCAGTTC
TTCTCATCCGGGATGGAATCTAGTTCTCCACCTCTGGAAT
CTGGGTTGGCCTTGTGACTTGCTTTGGCCAATAGAATACA
GGGAAATGTAATTATGACAGTTTTAAGCCTAGGTCTCAAG
AGGCCACAGATGCTTCTGTTTTCCTTCTTGGACTCTTTTC
ACTACCATATAAACCAGCCCTGGCTAGTCTACTGGATGAT
GAGCAGCACTTGGCCCAGTCACCCTTGTCACCATAGCTAA
TAGCCAGTCACCCACCAGACATGTGAGACAATCTGAGATC
AGCCAATCTTTAGCCAGTTGACCCCAGCTGCATGATTAAG
CCCAGCTGGAGACCAACTAAATTGGCCCAAACCAGCTGAA
ACATCTTGCTGAACCACAGACTCATTAACAATAATAATAA
CAATAATTTTTTTAAGCTACCAAGTATTAGGATGGTTCAT
TAGGTAGCAATGCATACTGATACAGAGGCCAAAGTGTCTC
CTGGAAAAGCAAGTGTCCTGAAGGTAAGGGCCACTAACAT
GTACTAGTTTGGAATAAAAACAATGGGTCATTTCAGAGTG
AAGGACGAGATAGAACAGTAGTTCTCAAAGTGGGGTTCCA
GGAACAGCAGCATCGACATCACTTGGGATCTCCTCAGAAA
CACTAACCTTTGGGTGACACCTTGGATCCTCTAATCAGAA
ATGCCAGGGGTAGGACCCAAGAATCTGTGTTCTAAGAAGC
CCTCCAAGTGATTTTGATGTGCACAAAAGTTTGAAAACCT
CTGAGATAAATTAAAAAGGGCTGGCATAAAAATAAAATTT
CTTGTGCTTTTCTCCTGTAAATTCTTCAGGTGATACTTAT
GATTTGGTAATTTTGGAAACACTAACTTAAACCACACAAA
TAAGTGCAACTTATGAAGACTGGGGATTTGTTTGAATAGC
AAATAATTTCTATTCAACTTGATACTACCTATTTTGAATC
TCAGAAATATATTTTTTTATTGGTCTCCAAAGTTGCAATA
ATAGTGTTTAAAAAACTGACTATCAAGGTGGATAGTGCCG
ATGCCATGACAACGCCCATTATTAGCACATCACCTGGATG
CTACCACCATCGTCACAACAAGCTACTACTTCCTATATGG
CGGCACAACATTTGGTACTTCACATACATTATTTAAATTA
ATGCTATCAACAATTCTATGAAGCTGGAATTATTGTTTTT
ATTTCAAAGATGAGGAAGCACAGGGACTTAGAGGGATTAA
GTAATTTGCAAAATATCTTAGCTAGAATCTCTGCCGGGTA
GAAAGTTAAAGTTTCTTTCTAAACACAAAGGTAGACAGTG
ATGCATTGGTAAAAGTTTAACAACTTGCTTTCTGGAAAAC
AACAAAAAACAACTGTGATTTGTAGTGTTTGCTAAGTTCC
AAGGTGGAAATGTTTGCAGCGTGCTGATTTCAAGCTACCA
TCATGAAGACACTGGGTGTGGAGCTGAGAAGAGACACACG
CAGTTGCCTCTTATGACTCAATATGAGCCGGCTCCAGAAC
ACCATTGAGGGGAAACATGAATGAACCCCACTTTCTGTGG
TCTCTAGGACATATTAATATTTAAGGCTTATCTTAAAAAT
AACAATTTTCAGAGAAGGGCCATTTTGTCACTTTTAAGCA
CAATCAAAATGGGCGTTGGAACAATTCTGTCTTAAGTTTG
AATTTCAGCTCTGACTTTTCAGAGAAAATATATTTTAAAA
AAATCAGAACTTTCATGAACTTTTGGGAGATCCTTATTTT
ATGGAGTCGGAGCTGGGTGGAACTTTAGGAAAACATTTTG
TCTTGCCCCCTGACTTTTGTGAGGAATGCTTATCCAGGAC
AGATATTTTATCTCCTTGAAGATCTGTAAGCATGGAGGCA
TTACCACATTTCCCAGTACTCTAAATGAGGGCTTTATCCA
CCTCAAGAAGGCTCTTTCCTAGGTTGATATGAAAGCTCCC
CAACTGTAATTTAAACCTGTTCTCTTTGTTTTATCACTAC
AGACATGAAAAGCAATTGATTGGCATTCACCTCTTAGAAA
CTCTTCTGCTTTGACAAAAGATGTTAAAAGATTCCTTTAG
TATCTAATTCCAGCTTCTTTAAAAATAACCTTTCATCATT
ACATGCAGAGAAAGATTTCCAGTTAGGCAGGCTGTCATTA
CTGGTCCCATAAGAGTACAAACTTAAAACCTCTCAAATTT
CCAAGCAAGAATGTCCTGACCAGTTTTTTACGTCTCCCCT
TCTTGATTTCATCCAATGTTGAATTTTTTTTTTATTGTGG
TAAGAACATTTAACCTGAGATCTATGCTCTTAACAAATTT
TTAAGTGTACAATACAGTATTGTTAACTATAGGCATGCTA
ATGTACAGCAGATCTCTACAATTTATTCATCTGGCATAAC
TGAAACTTTATATTAGATTTTTTTTTTAAAGAGAAAGCTG
CATCAGGCATACATTTCCAGTGATGTAAATGGCTTTTCAT
TTATCGTTCACTGGGTTCAGCTGCAAGAGATGATCCATTT
GGAATGCCTTGGCTATAATGCTTTTAGTAAAATAGGAAAA
GTAATACTGCCCTTAATTGATGTGGTCAAACTGTGCCTTC
TACAACAGAGAGGGAGATAATTCTTTTTATACAATAAATT
TCATTGTATATGCAAAAGCATAAGATACACTATAAGGTGT
TGAATTTTCTCCATTATTCCTCTTTTCTTTTAGCCCCATC
CCTTAACTAAGAGCCAACCTTTAAAAGTGTCTAGGTAACT
TCTCCTTCCTTAAAGTGTATAGGAGGAAGTTATCAAAAAA
GGTGTCCTTTTGATATCTCTTAACACTCTCTTCCCATTAT
CTCTCACTGCATATTGGTTTTGCTATGTATTTTTTTTGGT
TGCCATGGGAAAATTAGATGCTGAACTTTCAACCTCAGTT
TGAGTAGAAGCAGAAGATCCTTTGGGAAAGTCACAGCCTC
TGACTTCTATGTCTCCAGCAGTTACATCCTGAAGATAGGG
AAGAGTGGGGAAATCAGGTACTGATTTATGAGCTCACCAA
GTATGTTAGAAGGTTGGATAATAAAAGGCATGGTAGGGAG
GGAAAAACAAATTCTAGAGTTAAACTCACCAGGGTTAAAA
TGGTGCTTGCCTCGCTTGCCATACTGAGCTGAGACCTTAG
GAAATTATTTAACTTCACGGTATTTTTAACTACAAAAGTT
AGACCTATATTGTCTACTGCAAGGGATAAAATGAGTTAAC
GTATATATAATAACCATTTAGTTTAGTGTCTTGTACATAG
CAACTGCTCAAAAATGCTTGTAGACCATCTGTGTTCAGAC
TGAGTAGGATTCCTGAATGCACTTTGTTAGTGGAATAATG
CCATTTCAATTAATTCATGGGTCTCTTTGCCTTCTCTCCC
GATTGCTAACCTTTCCTCGTGTTGCTGAAATGTTGCATTT
CCATGTTAGATAAGTAGACTATGGAAAACATCTACACAGC
ACATAACTGAAATTTTAAAAGTAAGATGTTTTTTCCACCA
AGCTATTATAACTTAATCATGATAGCTGAGTAGAATTTTA
TTATGCTAGATTGCCGGACATCAGTTCACTGTTACTTCTG
CCTTCTGAAACCCTGAAATGCAATTCAGATTTGAAAGAGT
CAGAATAAGCTCAGAAAGTGTGATTTCAGGATCAGAATAG
CTCTCCCAGATAGCAAAACTGTGTTCTCCTAAAATTCTAG
AAGACACTGCTATCTACATTTATGATACTATTTGCAACTG
TCACTTTGCTCAAATTCTAAAGATCCTATAATCATTTTAT
TATTCATATAATCTTTAACCCTTGAACTGTGCTTATCAAT
TCTTTCAAAAATATTGATACTTTTTACAGCAAAAATTAAA
ATACTTTATATTTGAGAAAAAAAGAAGCTACTGTTACCTT
AACTAATATAGAAATTGGTATCAAAAGTGGTATGATAGCA
TCAAAATCAAAATATGTGACATTTGCTTCCCATTTGCCTT
TCTGGTGATGGGCAGTAGGGAAATTGTTATTGGAATCTGG
AAAGAGTAAGACTCATGCTATTCGGTGGCAAAATATTTAG
TGAAGTTGTTGCCCTATGAGAGCTTGGAAAGAAAAGTGAA
GACAAAGTATATAGCTCTAGGAAAATAAATTGGAAAATAG
AATATTAGAGCGTGTTGAGTGTTGCTGCCTTCACTTGGCT
AGTTTTTCAAAGAAAGAGATGAGTCCAGGAAAGAATTGGC
TGGTTTGCAAGCACCAATAAAAAACATATAGAGAAAGAAA
ACGTGGGGGCTTAAAACGTTGCAAAAGCCAATTGCTTCTA
GACCCCAAACAATAGGAAGATTGAAATAGCCAGAATGGAA
AAGGCCTATTAAAATCTGGCTGTGTTGCAAAGACCAAGTT
AAGGTAGGAGACTTTGCCCCAGCTCTGATGGTCTCAAGAG
AACTGCCATTAAATTGAGAGAAATAGTCAACAGTGGGGAC
AAGGAGGATGACAACAAGTCAAAAAGATTAAACAGGTTTG
AGAATTATATTCCAGCAAAAACATTTCGGGTGTGTTTACT
GGCAGATGAACCTGAATGGAAGCAAGTAGATACAAAACCT
ACTATGTTTCAAGGGAATTCTACTGTCAAAGAAATCATGA
GTCTGAACTAAGAAGCCTTAACTATTTAAGTCCTAGAACT
TTGGGGCTGCCAAATGGGATGGGGAGGTAAGTGAGCTGTG
AAAACAGTATCATCCCTAAAGAGCTCATGCTCTCCCACTT
AGTGTGTTGCTTTGAAGGATGACATGTAGGGAAACCCCTC
TCTGAGAGCAGAGTCAGGGCCAACAAGAACAATGGGTAAG
GCAGTTCTCTTCAGGGAACCTCCCTTGTAATTCCGGAGGG
TTGAATTCTGGCAAACAGAAAGTGGGTGGATCTGCTATGC
ACACATTTCCAGGTGTGGCTCATAAAAACCAACCCATGTG
CAATTCTCTCTTTCTTAAACTGCTGATTGGGAGTCACTGT
CCAGGATAACTTTGGAAGTCAATTAAATATCAGAATCTTT
TTCTGTTACAGCAACTCAGTACCTTAACTGGTACATAAAC
TAAGCACATCAAATTAGCCCCGTTCAACCACCTCTCCCTT
AAATACTAGCACCTAGCCTGATCCCTAAAGCCATGTCTAT
GTCGGTTAGTTTCTTGCTAACTGTAAGGAGTTATAAAGTG
AAAATCAATTGCAAAGATATCTCAAGAGCCTGGTAATATT
GAACAACAAGAATCAAGAAAGAAAGGGACCTTGTCACCCT
TGTCCTTAGCAGGATGGTTTGTGAACATCCTCTTTAGAGA
TCTGCTCTTAACACTGAGCTCCAGGGGTCGAGGGTCTGTG
TTTTCCAGTATCACCTTTCATATTCCCAGGAGAGACAAAC
TCATTGTCTTAAGAACAATCACTTTAGAGTTAGGATGATT
TTTTTTTTTTTGAGTATGTAGGCAACATTTTAGGACCACT
GTGTATATACTGTTTTCAGGTTAAATTTACTGAATTCTTG
TGACCATCCTTCTGTAAAGATGTTTTCCAGACCCCTTTCA
CCATCCAGGTTGCTTTCTTCTGAGTAAAATCCATTTTGAC
AGTGTTCTTAAAACATGGGGATACAGATGTGGCTGAGTGG
TGCAGAGGATGTGGCAGCTTCCTTCCTTTGATGTGCTAAT
GGAACTTCATATTCCATTAGCTGCCACCGCCTTTAATAGC
CATGTCACCTTATAGGCTTATTTTGGAATTGCAGTCAACT
TACTTTAAAAGGGCTTCCTTTCTGTTTACTTCTCTCTCTC
TCTTTTTCTCTCTCTCTCAAATACAGACTTGTTCAGGTTT
TGCTTCCCATTTTGCTTTGGATTTTTCTGAACCATGACAT
AGAACTTTACATTTATCAGATTTCTCTGTTAGTTTTCACT
CAGTATTCCAATTTATATAGAGTACTTTTATTTTTTAAAA
TCTGAAGTTCATTTCTTTAAATACAAGTTTTTATTACGAA
AGCAATTCATTTCATGTTTGTAGAAACATTGGAAATACTG
AAAAGTATAAGAAATTAAAAGTCAGCTGCAGTCTCATTTC
TTAGGGACAAAGTAATACTTCAATGTAATAATTACTTTAA
TGTACATAGTCTCATTTTAGATAACAGCACCCTGGGAAGC
TATTGTATTTGGGCTCGTACAGTTATTTCCACTCCTCGTT
TAAAACAGACATGACTCTGAATAGCTCCACAGGATTTCAC
ATGATTTTGCCAGTCTCTGCTGTGATAACAGATGCATTGA
GACTCCAGAGAGCCCCTCAGAGTCTGTACTGATTCATCAT
ATTCAAACACCAAAAGGACCAATGGACAAGCAGAGACATC
TAATAATCAAACACTTACTCCAGCTACGTGATGCAAAACA
ACCAACTTCAGAGTAATTTCCTTCCTTAATTGATGGGTTA
TTCCACACTGATTCCCAAGGTCAAGGGGCTCACATTAAAA
TGTTCAGGGTAGGACACTTTCATACTTGTGTATACAACCC
TGTTTATATGCATTAAGGGGTTATCTGTTGAATGAAATTC
CCCAGGTTAGTGAAGACTCAAATCATTTTCACATGAGGTT
AAATTTGCCATTTCTATGGCTTTCAACAGAGAAGAATGGG
AGGTCTCTGGAGCTTGCAACTGGATCCTTCCTCATTCTCC
CCTAAGAGATGGGTTGTGATCCATGTGGCATTACCTCATG
TAAAGCATGAAACCACTATGTCCTTTAGTCATCTGTGGGG
CACAATAGCGTGTTACTTGCGAGAGAGGTCCTCTTTTGCT
TGAACTCTGAAAAATGATCTTGGAGTAATGGTCTTTTAAA
TGGCAACCTATTATGTTTATTTGCACAAAAGTCAGAGCTT
GGTTACTTACTACTTTTCAATGAGCTAATGTTGGCTCTTG
TCCAGAATAAAAGTGAAGTGGTGGCAAAGTGCTGGACCAG
ATGTTAGAAGTCCAGTTTGCTCTTGATAATAACAATCTAC
AACGTAACCATGAAAAAAAGTCACCTCAGTTTCTCCATTG
GTAACACGATAGTAAGAAAAATGAGGTCTGGTGGGGCTCA
CACAGAGCACTGGGAAGCTGAGCTAGGAAGTGATTCCAAG
GTTCCCAGTCACTGCGGTTACTACTCTTTTGTATTCATTT
CTTTGCTCCTCTTTGATCCCTGTTTTCTAAAGCTGTGTGT
ATTTCAATAAACCTATAAGGATGTCAGGGCAACGTGTAAA
GTTACTTTTCCTTCCCGGACCTCTGTTTCCACATTTTGTG
AAATAAGAACATCAGATTCAATTTGTTATTTTTGAAGTTA
TTTACAGCTGCGAAATTCATTCTTCAAGTGAAACCTTTTA
TTTGGCCTTTGTCATAGCTCTACAACTTGTCTATTTTCTG
TACCGACATTACCACTCCCTTAGTTTAGGCGGTCATCTCT
CACTTGTGTTATTGGAGAAGCCTCTCAATTTTTTCCCTGC
CTTCCTTTCCAATTTATTTTTCACACTGTAGCTAGAGTAA
GCTAAAATACAAATCTGGTAACGTTGCACCACTTGTTTAA
AATTCTTCCACTGTTTCCCCCCAAATTGCTCTAAAAACTC
AACACAACCCCAATAACAATCCTCCTATGCTTTTTTTTTT
CAGAAATTGACAAGCTGATTCTAAATTTATTTGGAAATGC
AAAGAGTGGAATAATCAAAGCAACTTTAGAAAAGAAGAAC
AAAGTTGGAGTACTTACTCTATGTAACTTCAAGACAGAGA
TGCTATAGTTATGACACTGTGGGTGAGGATCAAAATGTGA
CTTAATAGAACAGAATAGGCCAGGGTATAGACAAGATACA
ATCCCATAACTGTACGGCCATTTGATTTTCAAAGAAGGCA
GCAGAGCAATGCAATGGAGAAAAGAATCCCTTTTCAACAA
GTGGTGCCCAAACCACTAGAAATCCATATGGGAAAAAAGT
GAGCCTTGATCCTTATTTCATACCATATATGAAAATTAAT
TCAAGGTGCATTCTAGCCCTAAATGTAAAAGTTAAAACTA
CAAAGCCTTTATAAGGAAATGCAGGAGAGTATCTTTGTAA
TTTAGGATGGGCACAACCTGAGATAGGCAACGGTTTCATA
GACAGGACACACTTTAGGGATGTCAAAATTTCAATGAATT
ACCACTACAGCTTCATTAGAATGTCTAAATTTAAAAAGAC
TGAAGATACCAAGTATTGGCAAGGATGTGGGGCAACCAGA
GCTCTCATTCATTGTTATTGGGAGCATAAAATGATACAAT
CACTTTTGAAAAAAGTTCTGGCAGTTTCCTAACTACACAT
ACACCTGCCTTATCAACGAACAATTCCTCTACTAGGTATA
TATACCCAAGATAAATGAAAGCATATATCCAAAAAAAAAA
AAAAACTTAAAAGAATGTTTATGGCAGCTTTATTTATAAT
TGTCCAAAAGTAGAAGTGGCTTGGATGTTCCTTAATAAGA
GAGCAAAAACGCTGTAATATAGCTATATAAAAGGGAATGG
ACTAATGATGCATGAAACAACATGCAATAACATGAGTGAA
TCTCAAAAATATTTTGCTGAGTTGAAGTTCTAAAATAGGC
AAAACTAACCTATGGTGGGAAAAATAATTAAAAGCAGTAG
TTTCATCTGGAAAAAAAATCTCTTGGGGCAGGATTTACTG
TGTAGGGAGATAAAGGATCTTTCTGGGATTAACGTAACAT
CTTCTGTCTTGATAAGAATTTGGATTGCACAGGTGTATAA
ATTTATTGAAACTCAACGAATGATACATTAAAGATTTATG
CATTTCACTGCATGTAAATTTTAATTAAAAGGAAATAAGC
AAATTATAAATAAATATCGAACCTCTAACTAACGATATGC
ATGCTGAAGTATTTAGAAGGAAGTACTAATGTCTACAACT
TACTTTGAAATGCATGAATACAATGGATTGAATAGATGGA
ATGGATGAATGATAGAAATGTGATAGAGTTAAATGTTAGT
CTTAGAATCTCAGTGGAGGGTATATGGTTGTTCACTGTAA
AATTCTTTCAACCATTTGAACATTTGAAAACTGTAATAAT
AGAATGTCTTAGTTTTTGAAAACTTTATTGTGAGTTCCTA
TTGCCATCAAAAGAAAGCAAAACTGTATAACATCTCCTAC
AAGACCATTTTCTTTCTTTCCATCTTCAAACTCCTGGCAT
GTGCCTCTTTGCTCACCTTTATGATGGTACTTATCACATT
GTATTGCAATTGCGTCTTTCCTTCTTGATCTATCCTACTA
GACAGGAAAATCTAAAGAGTATGCTCTGTTTACTCTTGCA
ACACCATTGCTTACACAGTGCCTGGCACACAGTAGATGTT
AGCAAATGAAGAAAACATAGGCATAGTGGCAGATTTTAAT
AAATGTAGATGGATTTAAAGCCTAGAAAATTATAACTTTT
CCTTTATGATTATCTCAGTGACTTTTGTTGGGAATGAGTC
ACAAGTCAGAAAAAAAAAGTGGCAATCTGCCTTGATTGTT
ATAATAATGACTAAGGCTTTACTTTTTAAATTACTGTGCC
TGGGCAAAGAAATAGAACAAAAATAAGGCAAAACAGAGAG
AAGAACTAAATTTTGGTTAAATGGGATAAAATAAATAACT
GTGAGAAAAGATTCTGCATTAAAAATAAAAGCCATTCAAA
TTGGTGTTAATTGATCAACACTTATGTGCACATATAGTAG
TAACATTCATCGGGTGTTGGGTAAGTGGGAAGGGGAAGGA
GGAGATGGTTATATTCACACCTAGGGGGTGCGGTGTGCAC
CATCTGGGGAATGGACACACTTGTAGCTCTGACTCGGGCA
GGGCAAAGGCAATACATGTAACCTAAACATTTGTACCCCC
ATAATATTCTGAAATAAAAAAAATTTTAGAAGTCATTAAA
GGGCTTCATAGCCAAAACCATTGTTTTTCCTATAACACAG
AAAATAGGAAATCAACAAAATGATCTCTAAACAGCCCTCA
GCTATATTCTAAAGCCATTGCCTTACCACCTACCATGCTT
TAGAGGTTTTGTGAAGTATGAAAATGCAATATATAGCACA
TCTGGCACACCCAGTTAGGAAGAGGCCCTATTATATGGGA
AAAGGGTGCTTGCTTGGACATGCTGGGGATCAGAATCGTC
TCAAAAATAGCCAATTTGAACTAACCACCAGATTCAGCTA
ATTATTTTTATCAGTAATTACTACGGGCTATTATAATTTC
AGACTTAATTTGTATAGACAAATTATCTTAATAAGGAAGG
CTGTACAGAGATAAAAAAATCATTAAAAATGATTGACAGA
CACATTTTTCTACTCATTTTATGAGGATAACATAATCCTA
ATATAAAAAATTAGACAAAGACATTATAAGAAGAGAGAAC
TAAAGATCAGCATCCTCATGAACATAGACACAAAAATCGT
TAGCACAGTGTTAGCAAATCAAATCCAGCAATATATTCAA
AAGGATAGGTCAGCTGCCGTGGCTCATGCCTGTAATCCCA
GCACTTTGGGAGGCTGAGGCAGGAGGGTCACTTGAGGCTA
GGAGTTTGGGAACAGCCTGGGCAACATAGCAAGACCCTAT
CTCTAAAAAAAATTAAAATAATTAGTCAGGCATGGCTATA
TTTCAGCTACTCTGGAGGGTGAGGTGGGAGGAGCACTTTA
TTCCAGGTATTCAAGGCTACGGTGAGCTATGATGGCCCCA
CTATACTCCAGCCTGGGTAATAGAGTGAGACCCTGTCTCA
GATAAATAAATAAATATATAAATAAATAAAAGGGATAATA
AGTCATGACCAAGTGGGGTTTATACTAGGATTGTAAGATC
AGTTCAACTTTGGAAAATAAATATAATTTACACTATTAGC
AAAATAAAGAAAAAATGATAATCTTGATAAAGAAAATGCA
CTTGAGAAAATTCAACATTAATTCATGATAAAACCTCCAA
CAAATTAGGGATGAAAGGGATCTTTCTCAATTCATTAAGG
GGCATTTACAAGAAACCTCTGACTAGCACCATACTTAATG
GTGAAAGGCTGAATGTTGCCCCCTAAGATCAGACACAGGC
AAGAATGTCTACTCTTCCCATTCCTATCTCACATTTTATT
AATAGTCTTAACCAATGCAATAAGGCAATAAACAGAAGTA
AGATGCATACTGATTAGAAAGGAAGAAATGAAAACATCTT
TATTCACAGATGACATGATTACCTATGTTAAAAAAATCCC
AAAGAATTGAAAAAGTGTTACTGGAACTAATAAGTGAGGT
TAGCAAGTTTGCACTATACAAAAGTATGCCTTTCTCACTA
TACCTTGGTACCATCCCATTGGGCTGTTTTGTTGCTGAGG
TTGAATAAAAAAATGTTCTTAATATATCCTGTTGATTATT
CTGGTAGCTTCTCTGGAACTTCTAAGGAACTACATCTCAC
ATCCTAGTGACAAACCATCCTATCCAGTTGCACATTGTTC
TGCAATTCTGTGCGTCAAGCCCACACCAGAACTTCAGGTT
TTGTTTGTTTCTTCTTAGCTGCTGCTGAGCATGTTTCAAG
ATGCTGCTTCCACCACAAAAACTGTTGCAAGCAAACCCCT
CCTAACCCACATGCATCACTGTGGAGCTGCCAGAAACACA
GACTTTTCTAGCCTTTTTCTGCACGATCTGAAAACAACCA
GTTAAATCACTCATTTCAGAGCATGAACCACTGAAATCTG
TGGTTCTGGAAGAGATTATTTAAATGTTAATGAGTTACTC
TTATGTTCCTGCAGTACCTAAAACCTCTGGTCACAACCTC
TTGGAAATGTGGTGGAGAAAAGATATTTAGTGATTTCCAG
AATCATAGGGCTGAGTTGTCTATATATTTTGGTTTTGTGT
AAGTACCACTTTTGTTTTACTTTTTTTTTTTTTTGGTTGT
ATGAAGAAAAATTCTGAAGAGTTTTGATTAAGTTCCCACT
GGTGTAACCTGGAGATGAACATGCCACATCACTGGGGAGC
TTTGTAAAGGCTCTTTCCTGTTGTCTGTCTAGGGACTGCC
TACTCTGGGCTTCAGGTCTTGAGCCCTGTTTATTCAAAGA
GAATTCTTTCCCCCTCTCCCATAGGAGCTTGGTTTTCATC
TGTGACTGAATCCTGTTGGGAGTTATCTCTCAATTTCTGG
CTACTGCAGCCAGCAAACTCGGCTAGCTAATTGCATTTTT
GTCTAACTGCAGAACCAGAAGCACTATAAAAAGTTCAGAT
CTGACACACCAAGAGGAAAAAGAAGAATAAATAAGCACGC
TGAGAGCTTTCTACTGTGTGAGTGTACAGACTCACTAGGG
CTCTCAGTATCTTTTGCATACCATGGCCATAGTTTGAGAA
GTCGCCAAGTTTGACCAGCAGTTAGACTTCAGAAACCTTG
GGCCTCCCTCAAGAGCATTGTCACTGCTCAACAACGTGGA
CTGAATTTGAACTGAGTTATCTTTGCTACGTTTCTAAGTT
TGAAGCAAGGAGATAATTACTTTGCTCCTCCTCCAAACAA
GCCTTCCCGTTGTAATGATGGGCTTTGTTCTAGGGAGTGC
ATTTCTCAACTTTGCTCTCATGCCTGGGTAGTTTGGCAGG
TTTTCTGATGCTTTGGGGCAATCTGAATCACACCTGAAGC
TGATGGGTTGCTGACATATGGAGCTTTAATTAAACCAAGC
TGAAAAAGGAGAGCATCTGGAAACCAGGGCTGGGCCTTGG
AAGGGCCTGGGTGGTGCTTTTCTTGATTATGTTTTTTTTC
GGAGACCATGTTTATCTTTTCTACCAAAAAAAAAGTTGGA
ATAACATGAATAACCAGATTGAACTTGGTCAAAATGTTGT
GTCAAGAAAGATTTGTTTTCTTTTGTGAGTGTTATAGGCA
ATACTTGAAAGAGTTGAAGTGGGATTTGGTCATGAAAACA
GCTGTTTGAAGGGCATATTACTTCTCTGTCTCAACAGAAC
ATCTCCTAGAGTTGATTTTCACTGGCCCTAAGGGAAGGTG
GTGGAGGACCAGTTAGTCCAAGGTGACCCAAAAGCTCACT
CTAGGACATTTTCCAATTCAGAACCTGCCGCAGATGACCC
TTGCAAAAGTTTGGGGGGAGCAAAATTTATTTCCCTGGTC
CTGAAAGTGAACTATCTATCTATTACATGCATTAGTCTAT
TGTTACCTTTAACTATATGAAACATTAATTGTAACCTCTG
TTTGGGTCAAAATCGAATTATTACTAAATCATAAGAAGAA
ATCAGAGTTTTCTTCCATTTATTAAGCATTTATTCTGATC
CAGGCACTGCACTTGACACTAGGGACACAAGTATGCATTC
ACTCATTCAGCAGATACTTACTATGTGTCTATCATGTGCC
AGGCACTGTTTTGGGCACTGGGATAAAACAATGAACCTGA
CAAAGTCTCGGTTCTGGTGGAATTTGCTTTCCAGTGGGAG
AGTCAGACAATAGAAAAGTATACAAAGATAAGCAATCATA
TAATGTGAGTGGATTAGAGTGATCTGAAGGAAAGCAAAGT
GAGGATAATGTGCCACATATACCTTTGTTCATTTTCTCAT
TTGCTCAACAAAATTTTGTTAAGGACTGTCCACGTGGCAG
GCACTGTGCCAGCCACCGAGCAGCCAATGGGAGCTCAACT
TGTGATGAGTACTATGAAAAAAACAGAGGGTGAAGTTGAC
AAGTAGCTAGGGCTGGGGTGAAGGCGTGTGTGGGCCCAGC
AGGGCTTTAGACAGTGTGTTGGGAAAGGCTTTTCTGAGGA
CCTAAAGTGTGAGAAGGAAGGGGCACTGTGTGTGTGTGTG
TGTGTGTGTGTGTGTGTGTGTGTGTGTGTTTGTTGCTCGG
GCTGGGGGTGTCGAGGGGGAAAGAAGATCATTCTAGGTAG
GAAGAGCAGTATATTCAAAGGCTCTGAAGGAAAAAAGATT
TGGTGACAGTTGGTCATGAAGTGTTTTTGAAGACCTGGAT
AACCAGTGTGGCTCAAGATAAACTTAGGGCCAGATCATAC
AGGATCTTGAAGATCATATTAAAATTTTTGAACTTGATCC
CAAGGGCAATGCAAAGACACTAGAAAATTTTGAGCAAGGG
TCTGACATGATCTTATGCATATTAAGATCTCTTGTACCAC
TACAGAGCGGACTAGATTAGAGATGGGTGAGAGCAGGAGG
TGGGAGACCCTCAGGGAGGTTTTTTCAAGAATTTGGGCAA
GGGAGGTGGAGGGGGCATCCACTGGCAACCTTGTGTGCAG
TAAACACCCCTCTGACAGGGCTGCTCTTGTCCTTCCTAAT
TGGATCAGTGAGAACGGACCAACTGCTCCCATCTTCTGCC
TGCAGGCACTGAATGTCTAGACTAATTTGAACCCCATGGA
GTTCGAGGTATCTGGAAAGATAGCTTCTATTTTAAACTTA
ATTTTATTCAGAGTGTTTCCTAAGAAGTATAATTTCTCCT
TCTGACTTTAACTAAAACAACAACAATAATACAAACCTAT
AACTCTTTAGTATGTCAATCAGAGTTTGAATTTTAAAAGT
AGGAATTGTACCATACTCATCGGAAATCATGTTGCAGCTT
ATTTTTTTCTCTATCAGGTTTGTTCATGAGGATAAACAGA
ACAATACAAACCATGCAAATGATTTTTAGATCAACTTTGC
CATCTCAGTTGTGGGAATGTCATGAAGAGAAGGTGAATCT
TAGAGACCAACAGACCTGGGTTTAAATCTCAGTTTCACTG
CTCAATTAACTGTGTGACATGTGGCAGGCCCCTGAAGTTC
CAGAGTGTGTGTTTCTTCAGAAAGCAGATATGTGCACAGT
AATTGGTACATCATCAGTATTCGTGGAGTGCCAGCTTTCC
TGGCTGCTGTGGTTTGAATGGGTCCCCCCCAAAAGCATGT
GTTGGACACTTAATCCTCAATGCAGCAATGTTAAGAGGTG
GGACCTCTGAGAGGTGATTAGGCCATGGGGGCTCTGCCCT
CTTGAATGGATTAATGCTGATTATAAAAGGGCTTGGCGAG
GTGAGTTTTCCACTGTGGGATGATACAGTAAGAAGGCTCT
TGCCAGATGCTGGTCCCTCGATCTTGGACTTCCCAGCCTC
CAGAACCATGAGATAATGAATTTATCTGTTCGTTATAAAT
GATCCAGTCTGTGGTCTTCCGTTATAGCACAAAACAGCAC
AAACCAGACTAAGACACATGCTTTTTTCCTGGCTTTCCTG
TTCCCTCTTCTAAAGGGCATCTCGCTTTTCTCAGCTGTTA
CCCATCCTAAAGGTGTTCAGCTAAATTTTCTTCCACCATC
ACAGAAATACAGAGGATAAATTAAACCTTTTTTCTTCTTT
TCCTCTCTTCTCTTTTCTCTTCTCATCTCATCTCTTATCA
TCTTCTCTTCTCTTTTCCTTTCCTCTCCCTCCCTTCCTCC
CTCCCTCCCTCTCTCTCTCTCTTTCTCTCTCTCTCTTTTT
CTAGGAATAGTCCAGGTTAGCAATCATGTCCTAACCATAA
AACTTGGTATCTGGCACCATACTAGTTACTTTCCAGGCAT
TAACCCATTTGATCTTCACAAAAATCCTAAGAGGAAGGTA
CTAACATGATCAAGATTTTATAGGTGAAGAAACTGTGGCT
TGGAGAGGTTTAATTACTCACCCAATTTCACACAACCTGT
TAAGTGGTGGTACTGGAATTTGTATTCAGGCAATCTGACT
TCAGAGCTCTTTTAGGGCATTTTGTGCATTTGTTAGATTT
CTTCATCTCTTCGTCCCCACATTTTTGCTGGATGTGGGGA
CACTGGTACCGTGGACGACCTTGGTGGAGAAGTGGAGAGC
CCTGCTGGCAAGTAAGTGGGATTAGGTGTTTACGAGTGCG
TGTATGGGTATGCCTTATTCATGAAAAATATTTTTTCCCC
TTTTTTGTCCACCATCTGTATCACACCTGGAGGCACTCAG
TATTTTTCAGAAATATAGATGATTCATATGATTATTTTCT
TATAACGTCTAACCTCCCAGAGGAGGCACTGGAGGGGGAA
GTTCATTTACAAAGATCAGCTGTGCTTTTAAGGGCATCTT
AATTTAGTGAGTTGGAGAAAGCCAGGCTGCTAATTGATCA
GCTTGTTTCTTGACCCGCTAATTGAGACTTGGGCTTTATT
CACATGGCTCCTAGGCAGTTTTGGCTTCAGCTGTGTGTCC
TGATCTAAGCTTGCCAAAATCAGATGCTGTGGGGTGTAGA
GTTAACAATCTGGCAGTGCATCTGCAGATGTAATGTAGAT
GCCGTTATGGAAAAATGAGGAACTTCCCTCCCAATTATAG
AAGATTGCTCTGGTGCTAACTCTGTTGTTTCAAGCTTGTT
CTCTTAAATACCTCCACTGTTGCAATTCTAAAACATAAGA
CATAATTTTTTTTTTCAAAAAGGGAAACCTGTGTGTGCTT
AAATGTTATTTATACTACGAACTAATACTCTTAAGTAAGT
GCTTGGCAGTGATGAGTTGACCCAGTTAAAATAGTCCATC
TAGGACTAGGTTGAACAAGAGGAAAAGTTTTATGTGGATT
TTAGTCACCCTTTTGGAGAGGTGAGAACTGTCATACCATT
TGCAGAGAAGACAGCAAGGCCCGTCAAAGGATTTCTGACA
GGCCACCAAGGTTTTTTGAGCTCTTTGGGTCTCTCGTGCA
CTCCTACCAGGGCTAAGTCCCACTCCGGTTTTCCTTAGTA
TCTTCCTGAGTTCTCGATCTGCCGGGCAATCAGCTGCCCA
CTTGGTGCTCTACAGACACAAGACCAATCACAGGGCAGTA
AACATTTGTTTTCCATTTTCAAAGCAATGTTTCCATATTA
CAAGAAGAGAAAAGAACAGAACAGAAAAAAAAAATCACTC
AAATCTTCTAAAGTAGTAACAAACCCTCAAGGTTTTTTTG
TTTGTAAAATAAGAATAATAACTTATCCTTTTTTTTTTTG
AAGACCAATATGAGAACATATTTAAAGCATAGAAGACAGG
GCCTAGCCCCTGGTGAATGGTTGTAACTGTTTAATTCATG
TTTTAGTGCATTTTTGCATGCTTACTTATTTGCTTCCTCC
TTCCCTCTCCCTACCTTCCTTCTGTCCCTCCTCTTTCCAC
CATATAAACTAGACTACATACAAATTATTATCCAACTTGT
CATATGATATTTAACTCAATACTCCCTATTAAAAAAGCAG
GAGCCTGTACCCCACTCACTAATTTTTTTGACAGTGACTA
CTTATCATTGCATTCCCCTGCGTGGGGTCGGGAAGGGAAC
TAGATCTGGCAACCTGCTTGCCCTCTGTCCTATCTCCCAT
CCTCATTCCCTCCTAGCTTTCCAAATGGCTAACAACTGGG
AACAACCAAGTCCAGGAAACACACATGCTCATTTCAAAAG
ATCTATTTGACTGGGAAGCATTTCCATAATCAGGGTATTG
TCAGAGTTATGCAAAAGGAGGCAGGCTAATGAGTGGTTGA
GCTCTCAGAGAAACAAAAAGATCGTCAAAATTGGACCCAC
CCTCTGGCTCCCATGTCTCCACGTCCACTCCAGATCTCTT
CTTACTTGGTTAAGCCATTGAGTCACAATTTGAACTTGGG
GATTATTTTGTTCAGAATCATTTTGCCTCTGACATGAATG
TGTTAGAAATCAGGTTGGGGTGAGATGATTTCTTATGTCT
CTTCCAACCCCACGATTCTGTGAATTTTATGAACAGGAGG
AGGAAAATGATGCCATCAAATGGGCATTTACTCTTCTGAA
ATTTCCCCAAGTGCCACACAACTTGAAGTCTGTTTATTCA
ATCCCTCTGAAAGTTGGGTAGTCTTTAAACACGTGTCAAG
ACGGCCAGGCTTAATGCCTGTATATTTTACTAAGAGGTTG
GTGGGCTTATTTGATTTAGCTCATGTGAGAAGTTTAATTG
TTTTCTTCTTCTTCTTTCTTTGCTGGCAGTGACTGTATCT
AGTAGAATAAAGCATTGTCCAACCACCCCCTCTCATTCCT
CATGCACAGGAGATGGGAGCTGTGGAGGGCTGGTGTTTCC
CTGAGGTTCCCAATGTACCATGTGTTTCACATCAAGTGAG
CTAATACCTTTTCAGCTGAAAACCTTTCAACGGCCTCAAG
TTTCCAGACCAGACTTTACCTCTGGGCTCCAAACAGATCC
AGTCTTATTTCATGTTGGTTCACCCTTACCATTGGCATAA
TAGATGCTGAATCATGAGAGTAAATTCCAAAACCTGCTTG
GGATTATGCCTTAAGTCGTATACCCATTATTTCCCCCACC
CAAGTCCTGCCATCCTGTTATGGGAGGCTCTATGCATATT
GATTACGTTAATGGCATAGTAAACAATTATGCCCCTGGTT
CTTCATAACAACCCAACAAAATAGGTATGGCTATTAGCCA
TATTTTACAGATGAGGAAACAGGCTTAGGGAGATCAAGTC
ACTTGCTCAAGGTAGCAGAGATAGCATGCAGAACGAGGAT
TAGAATTTAGATTTGTAACACCAAAGTTCAGGCTCTTAAC
TCCCAAACCATACTGTCTCTGCAGCAGGAAAGGTAAGTGC
CAAGATTTGAGAGGGTCAGACATTCTCTTCTTCCTGTTTT
GATTGAATTAATTTAGAGCAAAAGGGATCTTTGAGATAAT
TTGATCTCAACTCCTTTATAGATGAAAGAGTCAAGGCTGG
TGATGGGGAGTGATTTGCTCAAGGTCACACCACTGGCAGT
GTTTGCAACCAGAACAAAGGTGACCTGGGCTCTTTCCAGC
ACAGTGCGCTGGGCAGGGCAAGAGTCTGAAATTACAGAGC
AGTGAGATGGAGCTGGCCAAGAGTTAAGAGGGCTAAGGTT
TTTGTCCTAAATTAAAAATGCATTTACATGTTCTTGAAAT
AAAAATATATATTCAAGAATCCTACACGTCTAAGGGATCT
GGAAAGCTGTCCTGGTCTAGTCCCACGGGAAAATCCAAAC
TCCTTTTCAGGATCTCCAAGGCGATGCAGGATCTCTCTCT
GGCTCCCCATCCCCAGCTTTCACAACGCTGGTTGCTTCTG
AGCCCTAGAACCCAAGCTCTTTTCAGCTCTGGGCTTCTTG
CTACCATCTCACCCATTGCCCCACCTGTCCTTTGTAGGGC
TGGCTCTTTCTGCAGGCCTCAGTTTAAATACCCACCCTCA
GAGCGGTCTTTCCTGACATCGCTCTGTGTATGCATGCCCT
CTGCCCCATCCTTTATCATTTTATCATTTTTCTTCTTTAG
CTGGTACCACTATTTGTAAGTATCTCTTTGTTAATTTATT
CATTTAATGCTTGTCACACTTTGTAGATTATAAGTCCAGC
GACGTCAAGGCCATGCTTGTGTCATTCAGTACCTATACCT
GTTCACATATCTGTTGCCACATTTTCATCTGGCAAACCCC
AGATGTCAGTATTGTCTAAAGCTCCTAATGGAAAGAGCTT
TAAATACTCCAATTCAAATTTATTTTCTAAGAGTAGTAAA
CGCAAGTTACTAATGTTTCATTGTGGGTTTTTTTTTTTCC
AAATGAAATAACTAGTCACTCAGCAAAATCCCAAGGGAAT
GGGACAGAAGGCAGGCATTATTTTTGGAGAGTAAGTGAAG
CATCGAGAACTGTCAGAACTCGGTGGTACTACATGTGGGC
AGGGCATGCATACACGGGCCCGCACACAACTTCTTTTTCC
AAATTTTGAACAGTTTAAAAAAATCTCTGAGCTCCAATTA
ATCTCTTTCCATAAATCAAGCTCCTTCTGTAGCAGGGGGC
CTTTCCCTACTGAGGGGACTGCATCCGAAACCTCCTGGGG
CCTCCTGGGGCCAGTGGCAGACATGCCACTGGTATTTGTC
AGACAGTCTTCATATAGGACAAGAGTGTATATATTCTGGA
ACAAAATTAGTCTATAAATATTGTATAAATATATAATTAA
TAATGATAATATTAATAGTGATTGTTGAGTGCTTAGCATA
TGTCAGGCAGTATGTGGCTTTGCTTTCAATATTGTTTAAT
TCTTATAATGACCCTTTGGAAGTGGGCACTTCTGTTATTT
CTGTTTCATAGACGAGGAAACTGAAACTTAGGTAATTACA
AAAGAAAACAACAAACCAAAAAACCAAGGCAGGCCGGGCG
CGGTGGCTCACGCCTGTAATCCTAGCACTCTGGGAGGCTG
AGGCGGGTGGATTGCTCGAGGTCAGGAGTTCGAGACCAGC
CTGAGCAAGAGCGAGACCCCCGTCTCTACTAAAAAAAAAA
AAATAGAAAGAAATTATCTGGCCAACTAAAATATATATAT
AGAAAAAATTAGCCGGGCATGGTGGCGCATGCCTGTAGTC
CCAGCTACCAGGGAGGCTGAGGCAGTAGGATCGCCAGGAG
TTTGAGGTTGCTGTGAGCTAGGCTGATGCCACGGCACTCA
CTCTAGCCTGGGCAACACAGTGAGACTCTGTCTCAAAAAC
AAACAAACAAACAAACAAAAAAACCCCCCAAAAAACCAAG
GCAGCATAGCAAATTAGGGCAGAGCTAGCATTCCAAGCTG
GTCTCGTTGATTCCAGAGCTTTTGCACCTGAATATTCTGC
CATAAACGTAGGTCTTTTCTGATCTTCCCCTTTTCCTGAT
GACATGGGCTAGACACATAGGAACCAAGAATGATGCACTT
GGTGGTGGATTCTGAAGGAGGCCTGACAGCCGTTGGGGAA
GCAGGGAACTTCACCCTCCTGGAACCCCCTGGCTGTGTGA
TTCCCCAGAAACTTCGTAGCCCTCTTGTGGACATGGGATG
CTTCCAAGGAGAGCACCATGATCAAGTTTCTTGTTAATGT
TCACAGCTGCCGGGGAGTGGAAAGAGACCAGGCCTAAGTG
TGGCTCTGGACTTCTGGCTTTGTGATTTGGGGCACAACAT
TGAGCTCCTCTGAGTTGCAGTTTTCTCATCTTTGCAGTAA
GGACAAGATTAATCACTACTTTGTGGGGCTATTGTCGGGA
CTGAAGAAGCATAATGCATTTGAAAGTGTTTTGTATGCAG
CACTATTGTATAAATGCAACACTTATCACCGGTGATCATC
CTTTCAAGTGAAAAACTTGGTTCCATTTGGACCAGGCAAA
AGTGATCAATAAGTGTTTGCTGACTGATTGGCACAACACT
GAGGGCCTGACAGTCCTGAGTCCCACTGGCTGCCGTCCAG
ACTCCAGTGGGTGGTGGATCCCAAGCTTCCCGTGCTATGG
CCCTTACAGTGGCTTCCACTGTTGAGCAAGACAAACGGGC
CAGGCCATAGTTTTCCAAACATCTGGAGCATTTGCCCATC
AGAGCTTATTGCTATGGAGCATAAATCACATACTTCAGTC
CTTTTCACTGGCACATTTGCATTCATTAAAAGCAACAGCC
CCAAATGCAAAAGTCATAAGAGTGGTAGCCAAATACTGTG
TCCTTTACTGACAGTCAGCCAAGCCGTGCACAGTGATCAC
ACCGGAAAATCACCACGGAGCCACAAATCTGCTGGGGGAA
GAAAGGAAACACTTCCAATCATTTTCTGAGTCAGCTTTCT
GACTTATTGGTTTTGCTCCTTCCCACGTGAAGCATTTATA
GAAACGTGCTGGCCCTGAGAAGCAAGCTTGCCTGAAAGGA
GAGACGCATGCCTCCACTGGGGGTGCTGAGTGGCTCAGGC
AAAGTCCTAAAGTGAGAGATGAATGGTTTCATGTTTTGTG
GTTCTGAAAGTTGGGGGGTAAGACTTCCTCAGAAGGAGGG
TTGAGCGAACTGGTCAGGATGAACCCAGGATGCTTCCAAA
GCAAGGTCCAAAGCAAACCACTTCTGACTTAGATCGCGAA
GTCGAGCTAAGTCCTCACGCCACTGTTTATAAAGCTGTCG
CATTCCTTGGCAGGAGAACACGTAGGCAAATCACCAGAGG
AAACAGAAATCATATAAAATCTTACTTTTAGCGGTGAGAT
CTCTGCTTTCCTTGTTGGTCCCGGAGGAGCTGGCAATGGC
TACATCCTTCATCACCCTTTTCATAACGACTCTCAGAAAT
GAAAGAGATAAATTCCACCACTAAAGGTAACCAGATGCCA
ACGACTCTGCTTCTCTGTACGACAAGGCTGCTCCTTATCC
TATCTGGTCATTTGGTCTTGGCCCCGTGTGACCAAAATGC
TGGCCCATCCTGGAGCCGTAAGTGTTTGGAGCAAACTGCA
AGGGAGCAGCCCCGTGCAACGAGCTGCTATGCACATGTCT
GGTAACGGCTTGTCTTTAAACATTATGTTTGTTCTGCGTG
TTTATTCTGAACTTCTAAGTCACCAACAGCAAACTGTTCC
TTACATGAACAGTTTAGATGACACATGCTCTTGCAGGGTA
TTGTGTACACATTTTCTTTAAAAAAGAGAAAAAATGTTTC
CTTAGCAAGTCAGGGGACCAGAAGGGAGTTAATTTTGGGG
GCCTGGTGGTTTCTCTTGGTGAGGTTTTCAGATTGACTAA
GATGAGAGACTCACTTAAAGTCACCTAAAAATTGCATCAG
GATGAGCACTGTGTGTGGGGTGTGTGCATCCAGAGGTAGG
ACCTCTGATCCTAACTGATAGTCAAAAACTTGAAAGATGC
GGGTCATGAAGCAACAGATTAGAAATTTTAGGACTACAGC
CATTTGTGTATATATGTACGTAGACAGAGCATCAAAACAT
CTGGATAAAAATTAGAAAACTATCTACTTTGTTATCCATA
TATGTAAATATAAGGATAAGTGTATATATAAGTATATAAA
ATGCTAAATATATGGCTGAGTGGTTTATTGTTTTCTGTTT
TTCTTTGGATTTAGGCTAAATGTAGACAGGCCATGTGAGT
TCTGACATTTGGTTCTGCAAATAACACGCTGTTTGTCCGT
CATTCAGGGCCTGGGGTCTTTTTGCTTCTTAGGAAGTGGC
TGATAACATCTGTGGCATTTCGAATGCACTTGGGCTCACC
TGCCAATATCCCACCCTGGTGCAAGGATGAATGCCCGTGC
CTTTCAGGGAGCAGAGCCAGACTTGGAAGGCGCTACTACC
CCTGCACAGCTGCACCATTCTTCATAGATCTTGAAAAGTT
TATTTAACAGAGCCATTTGGCTGCAGTTTCTAGGTATCTG
ATAAGAAAGAAGAGCAGCGGCATGCCCTTCCTCAAAATGA
AGGAGCCGTATACTCTTGTGCATTTTTTATTTTTTGAAGT
AGCACCTAGACCAAGGGATATAAAAAATACAGTTTGGGGA
TCCCTAATAATTCCCCCAGGGCCTCCTGATTGTCCCCTGC
TTTCTGTGTGATACTGTAGAGGCCTTGGTTTCTGTTATGG
ATTAATTTATTTATATTTATTATATCCCTTGTGATTTTTA
ATGAAAACCAGACATAATCTCAGTGGCGTTTCACCAAAGC
ACTGCCACATTTACTTATTTATTTATTTTTGTGGTCTTTG
AAGGTTTTTTTTTAACCTCCCTGATACTATCCATAGACAA
AACCATGGTATCTTGGTTTATTATACATTTTAAACAATTC
AACAAACATTTCTTGGGTATATCATGCATTTGGTAAGTGC
TGCAGTTACTAAGATGAAAAGATACGATTCTTGTCATTAA
TGAATTCACAGCCTAGTCAAGGAAACAGAGGACAAATAAT
TATTTTAGAGACCGGAAAACCTAATGATTTAGTGAGGGCC
CTGGAATGAGATTGCCTGGATCTGAGTCTTTCCTCTGCCA
CTTACTATCTGTGTGCTCTTGGGCAACTTTCTTGATGTCA
TTTTATCTCAGGGATGATAATCAGCATCTAAATGGGGATA
AACACTATATTTTCTTATAAAGTCATTGTGATAATTATTA
GAAAAGAGTTAATACATGTGTGGAGTACTTAGAATCCTGC
CTCGCATGAAATAGGACCCTAGTAAATGTTAGCTGCTATT
GTTATTACTCAGAATTATGGGAGATAAAATCAATGTTTGT
GTTTGCATCAAAATCACTGTGTGTGTGTGTGTGTGTGTGT
GTGTGTGTGTGTGTGTGTGTGTGTTGGGAGGACAGTTGTT
AAATGGAGATTCCTGGGCCTCCACCTCAGCGTTTCTGTTT
TCATAGGTCTAGGTAGATCTTGGGATTCTACAATTTTAAT
AAGCACCTAAATAATTCTGATGCAGGACGTTCATGGATCA
CACTTGGAGGAACCCATATGCTGAGACAAGAGCAACACTG
AAGAGGTGGGATAGTCTTTGTTTAGGGGTGGAGTCAGGAA
AGACTTCACAGTGGAGATCATGGTATATACTCTGTGTTTT
GAAGGATGAATAGGAGGTCAATAGGCAGAGAGAACAGCAG
CACTTGCAAAGACACAGACTTATGGATCAATGTGGTACGT
CTGGAGCAATAGTTTTTCCATATCTTTGGAGCTGTCTTTA
AAAGGGTGGGTGGTTGGAGAAAAGCTGTGGGTGATGGAGT
TAGAGAGAGAAGAGTAATTTCTGGAGAGCTCCTGACCATC
TAGTTAAAGAATGGTCAAAGAATGACTAAATGGGTCAAAT
TGTTTTCTAATTTAATTTGGATAAGAATGAGGAATTGATG
AGAGGTTTAATCTTGCAGTTAGTAGTGGTGGAGATAAATA
GGAACAGTTACCACTGGGCTAGTTAATCATCATGTCATAC
TCTACTCTGATAACCAGTGCCTAACCAGAATTCTGCTTAG
ATGCTGGTAGTGGGGAATATTTAGACACAGCAATGAGTTA
AAAATAAGGATGTGAGTTCTCTCCCTCCTCTTGTGGATAT
CTCCCCAAAGAGGGAAGCTTTTACCCATCTGAAGTGTTTA
GATATCTTGGATATTTTAGATGTTTTAGATAGGGATATCT
GGATGCTTGGGGAGTAATTAGGTAATGCCTCAAAATATCT
ACTCCATAAAATAAGAAGGGATCTTGGGGAAAACAAATGT
TGCTTTCTCTTTTTGTCAGCCTCAATACAATAATGAATAC
AGTAGCAGAGGCAATGGTCCTGTAGTACAGATAAATAAAT
GAACTTCAGGAAGAATAAGTGATTTTCTTCTTGCATTGTT
TTAAATCAAGGGGATTTCACAATGAAATTGAAGAAGTTTC
CATGTAAAATCTGGCCGTGACTTTACATGGAATCTTTACG
TTGCTTTATGGTAGAATAAAGCTTTCTGGCAACTGTTTGT
TGAATTTTATGAATAACCTGATCCAGTGGTGGAAAAGAAA
GAAGATTCTTTGGGCAACCTTGTTTGGTGACATGCAGTTG
TTGGTGAGGCAAAGGAAAAAGAACTAACAATGCAATTGGA
AACTGATTAGTTGGCATAGACATTCAAGAGTCAGCTTTCT
CTTTTCTTTTTTTCTTTTTGTAAATTGTCATGCTTCTAAA
GTTCCATAGCTATTGTTTATTTATCATGGAATCAGCAGAA
ACTAGACTGCTTTTAAAAAGTTGCATAATCAAACCTAATC
TTCATGTGATTTCGCAGCGATGGGAAGACCCTGCCCACTG
CATGTGGCTCCATTATTCCCGTATCAGCTTCTGGCAATAA
CCGACGTCTATCTGGTGTAAAAATGGCTACTTGGCAAGGG
AGAAGGAAGCTGTTCTTTTGAGCTTATGGCAAGTGGATGG
GAACTTACTTAAAACCCTCTGGGGGTCATATTGGAATATC
CCTCAGCAACATTACCCTTTAGGTATAGTAACTAGAAGTT
ACTATCAAAAACTGCAAATGACTGTTGAGCTTCTGGATGG
TTCTGAGAGAGCCTGCGTTTAGACTAATGGACAACAGACT
GAATAGGGGGTCACGATGGGTGGCCAAACTCTTTGAAACA
CAGTAGGCCTATTGTACATGCAAGAGCTGCTAAATTCAAA
GCAATCCATGGCTTGGACGCTTCTGTAAATATACATCAGC
CTTTAAGCAAACCAGAAATTACAACAGCTTTTATTTTGTT
CTTTAAGAGAACAAAGTGCAAGAGAGAGAAAAGAGATAAA
CAAGCACCAGAGAACTTTCTTTTGCAACTCGGCCTTCTTT
TCCTTTTGACATTGTTTTTAAAGTTGCAGCAGGGCCTGTG
TGAATGAATATGGGTTTTTATCCCCGAAAACAGAGGCCCG
CTGTCTGATGCAGGCTTCTTTTTTCCTGTTTGATTGGCAG
GGCTTTCTGTCTCACCCCCATTAGAGAAGAAATACTGTTT
AGCTTTCGACACAAGATACTGCCAGTGGAATAAACAGTGC
CATTTTCATGATAAAGTGGATGTGTGAGATTAAGGGTTTG
TTGAAGCCCACTGGTGAGCGACATGCCACTTGAATCAGGA
CACACTCCTACAGGAAACAAATTTTGTCAACCTCATTTTG
CTGTTTTCCAAGCTTTTCCTCCGGGGCTGACAGAAGCGCA
GCGGCTGCGGAGATACCGCCGGAACCTTCTGTCATTAGCG
GAACTCGGCACACGGGGGAGGACGCGCGTTCGGAAGGTGG
CTGTGTGGCCCCAGGGGTCGCCCCCGGGATGCAGGGCTCA
GTGGCCAACGGCAGGGGGCGCTCGGAGACTGGCTGCGACG
CAGCACCGCGGCCGCGCCGGGGACGGCGAGGAGGCTGCTG
CGACAGTGGCCCGACCTCCCCCTTTCCTTCTCTTTTTCCA
ACGTGGGAAGGAAAAAGAAGAAGAAGAATTAAAAAAAAAA
AAAAAAAGAAAGAAATCATCAGCGAGCAAACAAAGGGCGC
CAAAGAACCAAACCTATGCAGATGAAGAACTGAAAAAAAA
AATTTTTTTTTCTTCCATGGGACTCAAGAGAGGAAGGTTA
AGGCCACATGTTCTCATTCTCCTTGTCAGTCATTTTGCAG
CTGTCCTAGCCTGGCATTCCCCCTTCTCCAGCCACAGCCC
CGCCTGCCCACCCGCCCCAAGGTGGCGCTCCGCGTGCCAG
CACCCAGGCTGCCCTTAGGAAGACCCCGGCCCGCACCGGA
CTGCGGGAGCGACACTTCCTAGGCACCCTCCGTGTGTGTG
TGTGGGGGGGCGGCTAGCAGAGGTCACCACTGTCCCCCCT
GCGGTGCGCAGCCGGGGCATCCCCCCACCCCATTTTTGTA
AGGCAGGTGAGGTGGAAGGAGCTGGAGTCAGGACACCGGG
TTCTCGGCCCAGCTCTACCCCCAGGGGTCCCCCTTAACCT
CCTTTGGATTCCTGTTCTTCCTTTGTAAAACGAGGGAATT
GGGTTAAATGGCTTCTAAGCGCTCAGGTTCTGTCTGTTCA
TAAAATAAGAAGTGAGAGGTGAAGGTAGCCAACCCAAGAA
GTCAACCACAGAGCAAGATTTTTAGTGCAAAATTTTGAGG
AATTGAGGCAAAAGTGTTTTTTTTTTTTTCTTCTTCCTGG
AGTGTGAATTACGGGATTAAAGGTCTTCAGTACTTCACTT
CTGTCTCTATGATGTATCGATCAACAGATTTACTGAGCTT
TCTATCCCATGGTCCAAAGGGAGACAAGCAGATTAGATTT
TACCTTAAGCGACAGTTTTCTTTTTATCTATGAGTTGACG
GCAAATTTCTTCATTAAGTAAAAATATGGCTTGATAAATA
AACTGACAGATCATACTTGCATTTGAGGTTTTGTTCTCAG
AACAAATTTTATATATACTCTTTTTGGGGGATGGTCTAAT
TTAATTGGCCCTAATGAGAACCAGATTGCCCACTAGGATA
AAAAGAAAATTGTCAATCTGTGTCACACTTATCGTTCTCA
GTGGTGGGCAGGGTTGTACTTTGGAATAAGCAGACAAATG
TAAACGGGACCTGATAGGGCAGAGATATTGAATATAGATA
ATAAATTAATCTTAAAATTACACATGTGCTTACATTGTGT
TCAAAGAGAATGAAGCCACTGGGAGGCAGAACAGGGAAGA
GTTTAGCAATAGCTCTGTGAGCTGCTGCCTTCAGGATAGA
AACCTCTCAGCTCTCAGAAGGGGCTTCCTAAATCGCAGGA
GTGAATGGATAAGCCAATTTTATCAAATATAGGAAAGTAT
CTTGTGCTTCAGAAGAAGACCAAGACATTACTTCAATATG
AATAAGAGTTTTCTGTTTTACCCAGGAAGTGAAATGCTCC
ATAATTTTGTCACTGACCCATTTTCCCTTAAATATTTATG
CGAACAATTTTATAAGTTCCTTGAGGGTACATTTTAAAAT
CTGTTCCTCCCTGCAGTGCCTACTTTGCATGCGGGATTTT
GCAATAAGAGGTGCTCAAAGGCAGTTGTTGAATTGAATGG
TCACATTAATTTTTTTCCCTCTTGAACGCATCAGTACAGC
TAAAGAAACAAACAAACAAAAAAAAAAAAAAAAAAAAAAA
CCAAAAACCAAAAAAGGTCCTTGCATGAAGTCATGAGTTG
GCTCCTATTAGGTGCTGAGTCCATTTCCAGCTCTAATGAC
TGGATGCTCATCACCAGCTCGATCTAGGCTTCTGGGAATG
GGCTGCACCATTTAGGAGAGACACTGTGTATTGCTCAGAT
CATGAAGCATGAATGTGCTAAACACCAAAACTCAGATTTC
ATGCAAGCTGTTGGCTGTTTCCTACATCTAGTTCTTTGAG
TTTCAAAAAAAGATTTATTTATACTAATACTAATGCCACT
TTCTCTTTGGGCCACTTCTGGAAAAGAGTTCTTTGCTAAG
GGCAGTGCAGTAAATAATTCCACGACAATACTGAGTAAGG
AGCAGCAGCAGTGTGGCAAGGCACTTAGTTACATCAGAAC
CATACACAACCATATTCATAATCTCATAGGCAGTGTTGCA
TTTGGGAGGACTTGCTCACTGGGATTGGGTTGCTGGGGTG
GGGTTGCTGATGGTGGCGTTGGACTTGGTGATCATGTAGG
TGAAGTGGTTAGAATTTCTGTGTTTCCATTTATTGTTTAA
TCTCTATAAGCCTTTGATTGTTCATCTGTAAAATGAGAGC
TCTTTCCATTGAGTTTTTTTAGGGTTGATAAAATATGTTG
AGTCCCTAGAACATATTAGGCATTCAAAAGTAGGCTACTT
TTGTTATCTAAAGGTAAGTTCTAAAAACACCTTTTGTTAC
CAAATATATGTCCAAAGAGTTGTCAAAAAATGCACTTAAT
TTTTGATGAAGATTGAGGCTCTCTGGAATTACTGGGAAGA
AACACTACTCATTAAAAAAAAAAAATCCTTTGTGCCCTCA
AACTTTTCAATTCTTTTCCTCTTCCCTTCTTTCATTTGTA
TTAATACTTATCTCCTCAGAAGAGTTTCCAAATACTGTTT
TCACCACACCTACTTGATAATAATTTAATATATTACTCTT
CTTAGAATATTTAATTATTAGTAGGGAACAAATCTATCCA
CCAAGAAATAAAATGTGAAATGGGAATTTCAAGCCCTGGT
CAATATGTGAGAGTATATTTTTTTAGGGTAGTAGGATCTT
TTCAATTTCTTTGAAATTAAAGTCATTAGTGATAACTAAT
ACATGAAACATACCATCTATTTAATCACCAGAACTTTAAG
ATAAAATAATTGATCCCACTAACTACTTATCTAGAAAAGC
CATAAGTAAAGACTCATATACAATCACCATTCATTCATTT
ATTCAATATTTTTCAGTGATGGATTGCTTTGGGCCAAGAA
CCATTCATTGGTGCTGAAGAGTCAAAAAGGCCTGAGGCAC
AGTCCCTGTGCAGAGAGGCCACACTCTAGGGTTAGAGAGA
GCAATAGGGAATTGCAAATGCACTCATAACCAGGAGGTAA
AGTGGGGATGGCCCAAAGGGAGGTTGTGAGGGGCCAGAGC
TGACCACCTCCATCTTTGGAAAGCATGCTGCCTTTCTCTG
GGATGAGAAGGCTGCAGAGGCCATGCCAAGTATATCCGGG
TCTGCTAAGAATTTTCTCCAGGGCCATGTATTTGCCCACG
AACTATGGACTGGGTCTGTCTTTTAAACATGTGGTCAGAC
CAGAATTATTTTTTAAGCAGGAAATTCTCTCAAAACATGA
GCACAATTACGGAGTCAAGGGGATAATCTATGCGACCTCT
GTTTAACCTTGGGACTATTTATGATTTTAAACTTTTTCAC
TGCCTAGGTGAACAGGGGAAAAGTCTTCTGTTTCCACCCT
TATATCCTCCATTATACTAATTGCAGGAAGAAGGCTTCTC
AAGTCCACCATTAAAAGCAGTAAAGAAACTCTATCCATGA
CATGAAACACTACACCGAGCCTATGTAAAATTGAGTTACA
GGCTTACAGGACTGTGGCCTTTATTTGAAGTGTTCAGCTG
TGCTATTGTGGGTTAACTGTTCTGAAAGCATACATCTTTT
TTTCCTGGGCAGTAAAGCCGTTTCTGTAGTCTTATTTTAT
TTGGTAACTATGCTGTGCTTAAATATAGTTTGTGGGTGAA
ATTGTTATAAGTTGGCATTTGTACTTTATATGGTTTTGTA
TGAGGAAACCTTAGTTAAAGGAAAACACAGGAACTTGGGC
AAATGTCCCTTCCTCAAAGCATACTCTGTAGGCTCTCGCC
ATATTTATTATATTCTGAAACCATAAGAAGCCATGCAAAT
AGAAAACAGTAAATAGGGTGGAACACAAGAACTCAAAGCA
TCATGGGATCCAGTTAGCCGCAGCCATTTGATCAAAATAA
AATTTAAAGTCACTTACCTCCTTGTTAAGTATTGTGAACA
ATGTTCATTTATTCTGATCAGGCAAATATTGAGGAGTCGA
ACTGATAAAACATGAGGGGAGGTTATCACTCAGATAGCCT
TTTTACACGGGAAGCTTTCGGAATTTAAGCTGCAATCATG
GTCAATTTTTTTTGGATTGTGTATTTCAGTTAACAAAATA
TGAAACATTAAACTTAAATTTGCACTTAAGTACATGATTA
TGAGATTTACAGTTTACAACTGGAGACGTTACAATTGCCC
AAACCTGAGAGGGAGAGACCTAAGAGGTTGAATTGAAGAG
AGCTATCATGATAGGAAACACATATACACATCTTACGACT
ACTTGTCAAGGCATTTTCTCTGTGGCTGCAGAGACTTGCT
AAGTCACTGGGCTTCCGTTCAGATCACCAAATGAGGAGAC
AAAGGCAATAACATTTTTAGATGGATGACTTTCCCTGTTG
CCTTCAAATAAGGCTCAATGACGAAGACAAAGAAACATCA
AGCTATTCACATTCTAAAAGAAAAACCAATAATTATGACC
AGAAACCTCTTTTAGGGCTTCTAGGTGCTGCTACTTCCAT
CTCGAGGCTCTGCCATGTTGTGTTTTCAAGGTCATCCTGG
CAACACATGCCCCTTCCACTCCTCTTGCATTGGCCAGAAT
TTGTCACCTAACTGCAAGGAGTCTGAGAAACATAAAGGAG
TACATGGAAATGAGTGAGAATCGACAGTCATTGCAATATA
GGCACTGGCAAATTTGCAAGTGCAATGGCTTCCCTCCTCT
TCTCAAAACCAAGTGAACGAGGGCGCTAAGGATTCACTGG
TAGAGACTGAGGAGCACTGAAAGAAGTGAAGACTGTCCCT
GAGGGATCACCTGGTTAGGCAACAGACTTATTGAAGTACC
CCATGTATATATCTTAGCAGAGAAAAGACAATGATTGAGG
AGGGATGCCAGAGCAAAGAGAGGAGATGGCATTGAAATAC
TCCACACTCACACTGGTTGGCTTGTCAAAGATACTGGAAA
AAAAAAAAAAAAAGATGAGGGATCTTCCCATGGACCAAAT
GGACTTTGAAAAAAGTTATAATGAAGTCGCTTATCAAGTT
GCCCATTCATGGGGGTTGGCCACAGGGTGAAGGAACCTGG
TGTCAAGAGGCTGCGGGATGCTCTGCCAGGGTCAGGAGCT
ATGAGGAATTGCAGAATGTCGAGCCAGAGCCAGAAATCCC
GCTTTGGGAAACAATGCAGTGTGGATGGTTTTGGAGAATG
TTCCAAAGAACTTTCACATGTGTCCTGTGAGAGAGCCAAT
ACTGAATGATTGATCACTCAGCGGGTATTGATGATGGTCA
ATGACAAGCATATAAATGTGGCAGAACCCAACAGAGAAAA
CAGATTGCAATAGAGAGAAGATTGCAGTTAAATAAGAGGC
AGGTATTTCTTCCTTACCCATTTACTCTTCAAACCTTCAA
CATCACAGGAGTGAAGGAGGAAGAAGGAAGGAGCAGGGAT
GCCAAACCCAGAGCAGACTTCCCTCTGCTCAAAGGAGAAT
GGGGTGTGGAGAAATAAAAGGGAAATCAAGGCTTCTCCAC
TCTAGCTATGATGCAAGAGAAATTTTAAGTTTAAAATTTA
ACTGGATTATGAAAATAAAAGCACAGGAAGATGATGGAAT
CTTCTGAAGACATTATTTGGGGACCAGAAAGAGAGCTTCA
ACAGAGCAGGATTGAAGGCAGTCATTTCTCAATAAAGAAA
AGTAATTATGCATTGAAACTCCTGCTGAGAAGAGCCTAGT
CAATAAACTGGTCACACATCAACAAGGGCCTGCAATCTCA
CTTATATGTTGCTCATGTTTCTGATGGGTGAGAGCAAGGA
TTTGAATCTGACTTAAAAAACTGAGGACTGATAATATGGA
TTCAAAGTGAGATGAGGTTGGACCTGTGAATTAATTAACC
TGTGAGAGCCAGAAGGGCACTGTGTGTTCCCCAGCCCAAC
CCACCGTATTTCATATGAACAAACTTGGGAGCAGAGTTGG
CACATGGTTGGCTTAAGATCAAATCGCTGCTTAATAACAG
AGATAGCTACCTTGACAATCTTTGGAGTATTATTAAAAAT
AAATGCTCTAATTCTTGTTTTAAATGTGTACAACTTCATC
ATTTAATTTCCAGATAATTAGATTCGCAGGTGAAAATATC
ATACTTTTTATGGTGGTCCTCTACAATTTTGTAGTTATCT
GAAAAATAGTGACTTCAGTTTTTCCAGATCCTTTACAACC
CAGACTGCATATTGCTCAGAGCTCTTTGTGATTGGAGTCC
CCTACAATAGTAACCAAAAAATAAAAGAGCTTTATTGTAT
ACTCCAAATGTGGCTCTCCCTCCAGGATTGGCTTATATCA
TTGCCCCTTTCTCTCCCTTTGAAGCAGGACTTATTGCTTT
GTCAAATCCCCAAGTCAATCCAGTTCTATGGAGCATTAGA
GAAGAACATGAAGATATCACAGGGCGAGAAAAAAGATGGT
AACACCATGGAGCAAAACTTCCTAAAATCCTCAATTAAAT
GCCTTGCCCCTCCATATCTCTCTTCAGTCATCGGCCGCTG
CTTTTCATTCCTTGATGCCCCAACCTGCACCCTCTACAGC
CTCACTGGCTCCACCTTTTCTTACCTTCCAGAAATTTCAT
GACCTCTGTCCCATGTAAAGCAATTGAATCTTCTCTTAGC
TTCTCCCATCTAGCACCCTCACACCGTCATGTCACCAGGA
ATCTCCCACTTTGGGGTCAGTCTCTTTAGAAAGCAGAGGG
AGATTCTAAATAAGCAATAACTTTTTCTCTGAAATAGAGT
CACCTTTATACCATCTTTAGGCAGTAGAGTACTCTTCATG
TATTTCAGTTCATCGTGAGCAATTGATAGTTGTAGACCCC
CCTTCCTTCTAGAAGTTCAGTGCTTGCCCACAAAGAGTCA
CTCCTTGGTGTTGGATGCAGCCTGTAGAGAACTGAACCTT
TAAAGTGGGTGTGGGTTACCCATCTATGGCTGTCTCTGGG
TTGGCCTCATGTTTGTGCTAGTGTCTGCTCTTGTCTCTCC
TTCACTCTAATATCAGATTTGAACATGGTCTGCTATGCTA
ACCTGATACTGGGCCCACCCTCCTTCTCACTGAATTCTCA
TTATTTGAACCAGATTTCTTCATCCTTCCCTATGCCCCCT
TCATTCAGCATCTGTCCTCCCCCAGTTTTAGAATGTGACA
ACTCATGTATCACCTCCAAGAGCTGACCTTTCTGAGCTGT
ATGGTTGGAAGTACAAGTCCCAGCTCAAAGAGAGGGGAGT
TGGTGAGTTTCAGGGTGCCATTGCTGGTCTTAGCTGATGT
TGTGAAGACAGACTTTCATGTCCAGACTAGCAATCCTTCT
GTGCCACGACCAGATGAGATCTGGCATATCCCAGAAGGCC
TAATTTTAGCAACAAATTTTATTACTGTATAAGGGATCGT
ACACGTGCAGGCAAATCCACCTTGACTTTTGGTTGAAATT
TTCCAAAAGTATAAATAGATGCAATTCCATGAAATTGTCA
GTGCCTTCTAAAAAGCTTACTCAGAGTTAGTTCATGGAAC
AGGCAGGTGTTTTGTCCTCACAGTCTGAAATCATGCGCTC
TAGAAGACCCGTGGCGTGGGGTTGTGGTAAAGTGAAAGCT
GGTCCCTCTGCTGTTAGCCACATAGCTAGTGAGGGGGCCA
AACTCACTCCCCAGCGTCAGCCTTTCAATGGATTTGCCTG
TTGTCTGCTCATGGCCATGGGGACTTTTTAATGAGGTAAA
TTATATGCTATTCTTGAGTTTTGGGATTCTTTAAGATCTT
GGGTATTTGTCTAGATTCTCAAGCTCTTACTGTGTTCTCT
TAGTCACTCCCAACCCAAGGCTACTTACTGTTTGTCACAT
GCTATGAAGGAGCCATCTCCTCTCCCTGCCTGGACCATTT
CAATCAGTCCATTCAAACTCTCCCAAAGCCTGTAATTAGG
CTCTTCCAGAGAACAGGGTAAAACATAGAACCTGAGGTTA
GGAAATGGGATGTGAGTCTTGGCTCCAAAACTTACCCCTT
TTGTGACCTTGTGAAAGGCACATTACTTCTTTGAATCTAA
TTTTCCTTATCAGTAAAATAAGCATAAAAATACCTTTCTC
ATAGAGTGGCTCAAAACCTTAAATGTATTTCAGTTCATCA
TGAGCAACTGATAGTTGTAGACCCCCCTTCCTTCTAGAAG
TTCAGTGCTTGCCCACACTTAAATGAGATAAGACAGAGGA
AAGTGCTTTCTAAAGTACAAAATTCCTGCAAATGCAATGT
AATATTATTTCCTGGCAAACAATTTGTAAGACTAAGAATA
TAGCATTTGCCTATCTTATATCCTCTATGGAAAAAGGTAG
AATATAAATAATAATTGGTGATTTTACTCTAAAATAACTT
GTAACTTCTTGTAACTTTCATGTCTCTCTTTTTATTGGGA
AATTTTGTCAACCTTTAAAAGCATCATTTTGAACAGAAGT
TGTCAATCTTCATTATATTAATAGTAACCCAAACAAAAAC
TATGTTTTAGGATGTTAACATAACATTGCATTACCTAGCA
CTCACTCATTTGTTTACCTATTCCACCAATAAACTATGGG
AATCATGATGGGTGTTGCAGAGGATACAGAAAGAAGTGGG
GTGATATTCTTCAGAACTTACTGCTTTCTATCAGAAAGGC
CAGAACACATGAAATGATTAGGAGCAAGAGACAGTTATCA
AGTATTCAAAGATAATGTTTGATTAAAATAGTTATATAGA
GAGAACTTTGGAGACCATATTCTTTCCAAGCTCTCTATGC
ATTTAAAAAATAGTATCAACTAAATTTTGCATATGAATTC
AGAAATGGGTGTAACCATTAGGTACCCTTCACAATTTATT
CTATGTCTCCTTGGGTCTCTGGTTCTGTCCCCTGTTAGAG
CTTTACAATGTGGATGAGCAGAAAATTTTTGTATCCATTA
CTTAAATTCCATTTTAAAAACCTCCCTTCAATTTCACGTC
TTTTTTTTTTTTAATTTTGGGATTGCAGCTTGAATTGTAA
ACTTTGCATACAAAAGTCACACAGCAGTCAAACAAAGTAA
GGAGTACAATTCTAAATGTCTAGTCTTCTAGAACTTAAGG
TGCTTTATTCTTCTCAGCCACCATCAGAAGGGAAAGGGTT
AATGAATTACTCAGTTCTCTGCTCTTTGCTCAGTTTCCGG
TGGTAACCTAAATCTGATGGAACCACACAGACCTGCACTC
AGCTTTTCCATCGTTTATATTTCTGGTGCCTGAAACAATG
TCCTTAAAATGAAAGGAGCATTCTTGGCAAAAACAGACAC
CTGCTGTTTGGGTGAACTTGAGAATCCTTTGGTTTGCTTT
AACAAAATAAATATTTCGGGGAAGAGCAAGTTCCAGGTCT
GAAGATGACCTAGGTAGGGCTGGCTCCATGGAGTCCTAGC
CAAGGCATTGAGCATAATGGAAATAGATGGTCTCTGTAGG
AGGGAAGTAGGAAAGAAGTGAGAGGAAAGCTCTGGATGAG
ATCATTACTTAAAGAAAGTATGGTTTGGCCTGAGGAATAG
AAACTGTGCTTCGTCCTCAATGGATGCAAGAATTGAATAT
GTGGGTAGCCTTTGTTCACTTCTCAGAGGATAGTCTGGAC
TGGAGTCACTGTTCAAGTTTTGCTTCCAGAAAATACCAAT
TACATGCCTTCAGAAAGTTAGTAGGCTGTCTGTATATATA
GAATATGGGTGAAAATAATATATATTGTTAACATTAATGG
GAATGTTAGGCTGAAACCAGAAGCTGGTGGGAAGTTCCAT
GTGAACTTTCCCTTTAAAATGGCCCCACCCCTTTGAGTGC
CCGCCCAAACCTGACTATAAAAGCCCTAGATGCCCACCAT
TTTGGGGCTGATGCCGTCTTGACCTTGGCCCGTCTGTATG
CAGCAGTTAAGGTAAGCTTTCTTTTCCTTCATCTTGACCT
GGTGCGTTCTTCCCTTGGCGTTTCTCCCTCTGGTTTGGGG
TGGAGGAACAAATGGGGAGGACGTCTTACACAAAGAACAG
AGGGTGTGAAAGGAGTAAACGTAAGAAGCAAAATGGTGGC
TATGGAGAACTGAAGGGAGCTTGATGTTGCTGGTGGAAAG
CAAGAGAGAGGAAATAGAGTGGAGAGGTTGCAGATGTCAG
TGAGTAGCATCTCGTCAGCGGTGTTAAAGAACTTAGAATT
TATCCTGAAGTTGATGGGGATATCTTCCCCAAAATATCCC
CTTGGCTCCCTCTCTCTTGCCATTTTGCTTTTCCTGTTAT
GTCACCTCAAAAGGCCACCTACAAACTACCAACCTGCAAT
GGTACTTCCTGACAACTTCTATTTCTCTATTTTTTTTTTT
CATAGCACATACCCATCCTTAACATATTACCTATCTACTT
TAAAAATTGTTTTACTATTGTCTTCTTCAGCATAATGTAG
TTCTGTGAAGAAAGACTAAGGCATGGTCTGTTTTGTTCAC
TCTTATATCGCTAGCACTTGAATGATGCCTGACATATGGA
ATGTGCTTAACACCTTGCAAAAGAAATGAATAGGGACCCA
CTGATGTTTTTAAAACTAAGTGATGACAGTGTTGTATTTG
TCAATCTTTATGCTGGTGACCATGAAGAAGAAGGATTTAA
AGATAACAAGACGGGAAGCAGGTATGCCAGTTAGGATGTG
GCTTCACTAGTATGGATAAGAGATGCTGAGGACTGAAATA
GGCAGTGGTAAATGGAAAGAAGGAGGTGGATTCTAGAAAT
ATTTCACTTGGAAAATCAATGGGACTCAATGGTTGATGGA
CACGAGGAGTGAAGAAGAAGAAAGCATCAAGGACAACTTT
CAAGTTTTTAACTTACTTGATTATGGGTGATATTATTAAT
AATATAGATGATATTGACATAAGGAACAATTTAAGTGGAA
GATAGTGGGTTTTCAAACCGTTGAAGTTAAGACACCTTCA
GATAACCAGATAGAGATTTCTGGCAGGGGACTTGTAGCCA
TAAGTCTGAAACCTTGGGCAAGAGGAGGATTGGGCTAGAG
AAATGGGCTCTGTAGTGAGCAGTATTGACGTTGTAGACTG
AGTTTGAGAGTGGTTTTGATAAATGGTCCAAATCTCATAG
AAGAGTGAACTTTTGCTTGAGAGTAGCAGAGTAATTGTTT
CAAAGTAGAAATGAGAAGGCAGGAAAATCTCAACCTTTTG
ACCCATAATATGCTCCATGGGAGAGACTGGAGTTAATCAA
GGAGGTGGGTGTAGCATTCGGTGAAGAGATTTTTGAAGCT
GTATTTATATCAGCAAGAAGGTGTTCTAAGGGTAATGGAA
GATGATGACAGGGGTACGTCCATATTGGGGGAGCAAGAAG
TGAGAAAGCCCAAAATGAGTGAAGGATGAGGAAGAGGAAA
AAATAAGGGATAGTGGTGAGGGAGAGGCAGAATTGTCTTT
CATTGGATGAGGGAATAAGAGGCTGGTTGGAAATGATCAG
CCTCAAGTATCTGACTTTGGCACATGATATTTTGGTGCCA
GAATTGACTAAGGATCCCAACAGCAGCATTTGACCTCTTC
TTAGAGCTATGCTGGGGACCTATCTCAGGATAGGGTCTGC
CTTGGCTCTGCAAAGCAGCCAAGAAGCGTCCAAATGAGTT
TTGGGCTTCATAATTGTGTAGAAAATTGAATCAAATGTAT
ATATTCTAATAATTAATTCATAATAATAAAATCTGATTAT
GATAAAATAATTTTGATGTTTGTTAGTGGCCATCTTAACC
CCCCTCTATCCCCATTGGTTTGGTATCAGTTCTTAAAAAC
ACATCTTGTCTTTGAGCAGTGTGAAAAGTGAAGATTACAT
TAATTGGGGAAAAATGAGGTTAAACTGGTATTTGATAAAC
CCAAAGTACCCAGTAGTTGGGAAGATTTTTTTTTCAACCA
GTTATTGCATCCTAAGGAAGTCGCAGTCTGATTTTGAATT
TCTCACTCAATTCAGTATCACAAATATAATGTGATATTAA
CAGAATGCAATGCAAAATAATGGGATGCAAGTTCTCTATG
AGTCTGTCGTACACTGCTTCACATATGGTGGCCCAGTGCA
CCTTGCCTCCCAGTATTCATGGCCTTCTGTAACTTCTTCC
CACAATGAATCTTTGGACAATTGGATGTTGGCAAGCATAG
GCTTGAAACGTGCTTGTACAGTGAAGCTTGTCATCTTGGA
ACTCTTCCTCTTAGAAGCTAATTCCTGTGCTGTAAGGAAG
CTCAGGATAGAATATTGACTGAGAGACCACATGGGGAGAG
GCTATGCAACATGAGAGGCCACCTTGGACATTCCAGCCCC
AGCTGATGTCTCAGATGAATGAAGCCATGTAAGTGATCTC
AGATATGCCAGGTAGGGAAGGACCCGGCTTAGCCCCACCA
ACCTACAGAATCATGACAAATAATCAGTTGGAGTTTTTTT
TTAATCCACTAAGTTTTGGGGTGGTTTGTTATGCAGCAAT
AGATAACTGACAGAGTCTCTTCAGAGATAATCTGTGTCTT
ATGAAGCTAATCTTGGGGGAACAGGTGTCTCATTGTGCTG
TTTCAGCTAATAAATTTTTTAGGTCCTTTGTTGTGAGGAC
AAATGATTTCTCCTCTTTCTTCTGAAGAAGGGTCCCAGAG
TATTTCTTAAGCTAATGTCCATATTTTTATTGTAATCAGT
TCTAATTAGTCTTTATATTCAAGGTTTTACCATACTTCAC
ATTCATGTGCCTGGATCTTACTGTTTCCATGATTGTGTCA
TGGGATAGTTTGGTCAAATGACTCCTGTTCAGAAGTGCCA
GAAAGACGTTTCCAGTAATATTCTAGGGGTTCCATCCGTT
TTCATCTAATGGAAGTATGAAAAACAACCAAAGACAAATC
CAATACCCTGTGACCCACCTCCCATAACCCCACCCCTTTG
CCTACCCTTAACTCCCACTGCTCTTCCAAGAAGGAACAAA
CAGGTCAGCAAACATGTGGACTTTATAATCTCTGCTATTT
TAACTTTTTAAAGACTCCCTGTAACATTGGCAAGCAAGTT
AGAGCTCTGCAAGTATCCTTTTGATTGCAAAACACACAGG
AACTTGCTCCTGACTAGATTATTGTTTTTCCATACACAAA
CAGCTTTTCTTTGCAAAATGTGCTTAGGGCAAAATGTCCA
ACACCAACTGAATTCCCATGATTTTGTACCCACTATTCTT
CCCTATGAAGGTGAATGATTTAATATAAAAAATAGCAAGA
TTAGGGGATTCCGTGTACTATCATTGCCAGTCTCGTTGCA
ACATATTTATTAGCAAAGCCTTTGTTTGAAGGTAAGTTGG
GGCTGTTATACTATGTCACAAAAACACTATGGCATAGAAT
TTTGCTATTTCCTTTGGCACAAACACATTACGTCTTTTCT
ATTCCCTCAAGGTCAAGCTTTTCATTTTAATAGTCCTAAA
CTGTAATCTTTTACATAAGCCAAATAATTTCTAAATTAAC
CAATACTGGAACAATTCTCTATTTTAGATTTGGAATCATC
CATTATAATTTCTACCATGTACAACCTGAAGAGGCTTTTT
GAATTACCATTTGTTATCTGGTTCCAGTGTTGAACTCAAG
TCCTTGGCAGGTTGTGGGAGGGTGGTGATGATATTTTGTA
CATTGCTGGCCATTTTCCCAGTTCTACTGTGGTCATAGCT
CTGGTCCCTTTCAGAAAGGTAGCTGAAAGCTTTCTTTCTG
ATGGTTACCAAGGACTATGGATGTCGGGAGATAGTTCTTT
CAAGTATAAGCCTGTGTTGTCATCTACACAGAGCTATTTT
ACTCAGAGAAGGATCTTATACTTAAAGGCATTTATGTAAA
TGAAGACAGCATGTCACTCCTCCAAAAAGTGTTTCTCTCC
TTTGATTTTCAACCCAAGAAAACTTATCTCTTTGGAATCA
GTATTTCAGGAAGAAACTTCAAGTTCTGAATGAATTTTTC
CATTTGAAATCAAGATGTCATGGTTTTGAGTAACTCTTGC
AATATTAGATTTGTGAACATCTAATTGTCACACAATCATA
TTGCTTGAAGGAACAATGCCAGTCTCCTACTATACGTCCT
GTGGTGGTGTCATTCCTGGAAGAGTCTTGGCTCCAACGTA
GAATGTTATTTCTTACATTCTTATGTTCATAATGAGGATT
TCCTTTAAAAAAGACCCATAATAAGAGGTGAGCACCACTG
TATGCTTCACCCAATATCTTCATGTAAATATGGTCCAAGC
GATATTTTCATTTCAGTGATCTTTGATGAGTACTCCTGGC
CCAGTTTTGCAAAAACTCTGTAAAAGTCAGACTTAAAATA
TTCAAAGTCGAGACTTGTGTGTTTCCTAACTTACCATGAT
GGAAAGTTCTTTTAACTACTTCATGAGTGCAGGAAGATAA
TTACTAATGGATTTATAAACTGCAGAAGATGTTTAGGCTC
ACTGACTTGTAATTTACATTTGGCTTCAGTGGACAATTAT
AAATGTGCTCTGACTATAGGATAATCCAACTTTTCCTGGT
TGGTTGCTCTATAAAATCTAGAGGTACCCAGAACTTAGGG
GTTTCTCAAAACACTTTCAGGCCTCACCTCATCCACACAT
AACAGGGTGTAACAGGATAGATACCAGTATTTTGAGAATG
CCTCTGTAATGCTGTCGTGGCTAAGTGATTGGCTGTGAAA
TGATATATGTTTTCACATCATCAATAGACAAGTAGACTAT
CAGTGTATAGTTGCTATTGGGCTTAACAGTAAATACTTGT
ATTTATATGAGAGAAATCCTCTGCATTATTTAATGGTCAC
CAAGGAAATAATTTAACTTACTGCTAAACTTTAGTATCAT
TAGAACTTTATATTAGAGGTTTATGATAGTGTTTCTAAAG
GCAAATAGTATGATTTTTTTAAAGGAATGTGGCTATGTTC
TTAAAATGGACTTATATACTTCATTAGTAATTTAAGAGAT
AATTTTATGTTGCTGTAGCTTAGAGATTCTCAACTGAGTG
ACTCTGCCCTCCAGGGAATATTTGGCAATGTCTGCAGGTA
TTTTTGATCATTACAACTGGGGAAGTGCTACTGGCATTTA
GTAGTCAGAGGCCAAGGATGCTGTTAACCACCCTTCAATG
CACAGAACCTCCACCCTCAATAAAGAATTATCTGGTCCAA
ACTGTAAATAATATCAAGGTTGAGGAACACTGCTCAAGCC
CTTTATCGAGGAGTGGCTACAAGAAACTCTATAGTCTAAT
GGGATAAGCATTCGACTGGGAATTTAGACTCCTGGATTTG
AGTGGTCATTAATAGGCCAAGAAATTTGTGGAAGGGAAGT
TTACCTTGCTCAGGTTACGTATTTTTAAAAACGATAGATT
ATTTGCCATCTTTGCCTTACAAAGGTGAGATACTCTTTTA
GAAATAAAGGTGGAGTGAAATTGCAGTGACCTCATTGTTG
ATTCTGTTTCTCTCTTATGGGTGGTAGGAGATTGGGAAGA
AAGTATTATTCATTTTTAGCACATACAGATTAATAATCAT
CTGCATCTTCCTTTGCAGTTGCCTGGATTGAATAATCAGT
AATCGCTCCAGCATTCTCCTCTCTGACAGCTCACTTGGTC
TCCAGGGCTGTGGTCATGCAGAGATTGGATCTTATTCTTT
CCATCCTTCTTTGGTGGACTACGAGGAGGAAAGAGTTCCT
TGTGTGTTCGTGTATTGGCAATATCCTGCTGATTAACTGA
GACCACACACTCTATAGTTTGGATAGTTGTGGAATAGTGT
GTCTTGCTGTGGCATTCTGATATGAGCTGCCAGACTGCAT
AGAGCTGGTAACTGGTGCTTAGCGTATGGAACAAATTGAA
GAAACTCTATTCCAGTGATGCATATTCAAAATTGATTTTC
CTTTATGGCTGAACATTGAGGTTTAAAAATAGAATATCTC
AGCTTTTCCATAGATGTGAATGCTGACTAAAGATCCAGTA
TCCAAATATATTTCTTTCTCACATACAGTTTCCCATTTTC
ACATAATCTGGCTCTAGAATGAAAACATAGTCTTTTAGCC
ATTTGGTTGGCTGCATTAGGGCTGTAGGCAGCATTCTCAG
TTACACCCAATTTTGTATTCCCTGAACAGTGGACTGGATA
GAATATTCGTTCAGAGACGAACTCATTAGTGTTTTTAGAA
TGAAAATAGCAAAACACTCCAAGCCTTAATTCTCCTAGGT
AAACAATACAAGTTTAAACTTTAGATTCAAAGACATAATT
TTGCGAAGAGCCCCCTTCTTGCCCCATGCCTTCACCTGTC
CAAATATCCTGGCCATAGATACACTCCCTGGGCTACCTGC
TTTCTTACAGTCCCAAACATTCCTTGCTCTCAGACAGGTT
GAGCAATTGTTTGGTTGAAGTAACTGCATTCTGATAATAA
AAAGTTGAAATACATTTGAATTTCTTATAAGTCACATAAA
ATTTCCGATAATTAAAGTAGAATTTTTCTCCATTTCTGTG
GTTATAGATCTCCGACTCTAGTCTGCTAAATTGTGTGATT
TAGCTTCTACTCTTTGGTTGATTCATTTATGTGAAATATT
TTAAGTGGCAACAGAACACAAATCCCTACTCTGCTCTCTT
CTGAGCAGATAATGATGATACCATGATGTCTCATTTTTTC
TTATGTAGCTGCTCATGGTATTCTGGGTCTGCAATTTTTC
CTTTAACCTTCTTTTTCATTTATCTTTCCTGAGGACTTTT
CTATTAAATACTATTAAATGAGCATACATTGGAAGGGAAA
GACCAGTGTCTGCCAAAATTCTTAGCTTTATATCCTATGT
ATTTGGATGTAAAGAAAATGATTTTTTTTTCTCTTTTCTT
TCCTCCTTGGCAAGAATTCTAAGTAGACTTTTCTGGAAGT
GGATCTTTCAAGTTCTGGGGGAGCCTCCTGATTATATAGA
TAACCTTTCCATAGCTTAGAGGGGTTGTCGCCCCAGTTTA
GCATGATGTCACAATCAAGGAAATGTCTGTCTTACATTTA
AAGTAATTGAAAAACAATTTAAATCTTACTGTACTGCCAT
GTGATATTACATCATTTATAACACAGAAATACTTCTTAAA
ATGTTTTTCTCCATCTACCTCATTCTTAATATCTCCTACA
TTTTACTGCACCCCCAAGTATCTCCCAAAACCATATCAAG
CTTTCCTAAACTTTGTTAAACCCAGATATGTTTCTTACTT
CTTTCCTCCTCTTTCTGGCTCAATTGCTTATTGGGTAAAC
CAACATGATCTCTCAGCTTTTCTTAGATGTCTTCCAGTTT
TTCTGCTGGAGGTTTCTTCCTGCACTCCTTGCAGCAAAGG
AAGATCTAAAAGCTACAAGTAAGAGCAAGAATCCTTCTGT
CTTAGAAGGCAGATGAGGGTGGGAGAGATGGGAAGGATGG
AAAGCACATAACTAAATATATGTTTTTTCTTTTATTCCTG
CCACATATAGTAGTTATAAATTGGAACATTATGGTTCTTG
ATCACTGAACACAACTGAAATTCAGAAATGAGTATGAAAA
CTCCCTTGACTCTTAGAAATCTGTGGCTTAGTCCTCCTTC
CCTCCCTATTCCCCATTCAATTCCTCAGTTCTTCTTCCCA
GATATCTCAAACCTACCCGCTGCTTCCCTTTATAGTTGAA
TGTAAAGGTTTAAAAATGGAATCCATCATCAACTCTCAGC
TAGACAACTTCACTGCTACATGTAGCAAGAGTGACTTCGT
TTGTTTTAAGTTTCTCTCAAATGCAGACATGATCATTTCA
CGTTCCCTTGCTTGAAACCCATTAGGTGCCTTCAGGATGA
TGTCCGTGCAAACCCATCAACCTGTGTTCAGTGTCCTCTG
CCATCAAAACCCTTCTCACCTTCACCACACTTCCCCCTCA
TATCCTGCTCTCTAGACATATTAATATTCTTTCAATTTAT
GAAGTGCCATGATCTCTCTTACCTTGGAGACTTCCCATTT
CTTGTGTCTGATGAAATATTTTTCCTGTCCCACTCTGCTT
CACGTGACCAACTCCTTTTCCTACTTCAAGCCTCGGTTTA
GCATTATTTTCTTCAGGAAGCCCTCTCTGACCCTCCTTGG
ACTGAACTAGGTCACCCCACAATGCACACCTTTAGCACCC
TCTACTGTTTGTTGTTTGTGTATATTGTCTTGCTCAGTGT
TACATTCTACTTTGCATCGCATGAAAATAGGTGCTCAATA
CATATTTGTCAAATGCTTATTGAATGTTGGAACTAATGTT
TGTTGAGCAGCTACTACGCACACTACTCACCAAGCCAAGA
AAGAGATATATATATCAACTAGTAAAATTCCTCCTTTGGA
GTGACTCTGCACACACTCCATGGTGACGTGGAGTGATGTA
GCTCTGTCCTTCATGTCCATCTGGCATTCCCATTGTGAGC
TATTGATGATGACGGCAGTAAAGATAACCCTTATCTCTTA
TCATGTGTCAAGCCTCATCCTGAGTGCTTTATGTGAGTTA
TCTTATTTAATTCCAATCCTAAATATTTATTGTTTAGTAG
GTTGTAAGATAGGGATTACCATTTTCCCCATTTTTATGGA
TGAGGAATTTGAGGCTTAGTAAGCAGTGAAGCCTGGATTC
GAGCCTAAGTATTTTGAACATACTCTATGAAACTGGTTTC
AGTGAACTGAAATTGATGGAGTAACTTGGGCCATTATGAT
GACTATGCTGACAATTGTAAAACCTTGTCATTATGTATTT
TGCAAGCATATTTCATTTGCTCTTTTGAACAATATACTGT
AAGCTACATAAAGTTTTACTTTCTTCCTTCAACTGCTGGT
AAAACTTAAGGACAAACTGGTCAAAGAATGTCCCAAATTA
GCCAGCTAATGAGAAATGAGTGGAACCCCAGGACCCAGTT
GTCTTGACTGTTTAAACATTTTCACTGGCTCTCCATGGCC
TTGAGAATAGACAGTGATCAGGGCTCACCTGACTTCTGGC
CTCATCATCACCAACTTTCCCTACAGATCTTACACTCAGC
CCGACCAGGCCACTTGCCATTTTTTTTCGTATGCTCTATA
TGCATTCAGAGCTTGCCTCTTGATTTACACTGAGTTTTGA
AACCTAAACAAGGAAGGTCAAACGGATGCCAGACTTTTAA
AAACAAGGAAGCTTTGCCTGGATCAAGTTAGATAAATGAG
ACTTACAAGTTAAGATGAACAAAATGAGACGACGGGAGCA
TTTCTGCTTTCTGATCCTCAGAATCTGAATCTGAATAGCC
TGTTCATTCCATATCTTCCAATTTGCATTTATTTATTCTG
GTAGTCACACTCTTGCAAGTGACAAATGACGAGTAACTTT
GTCAAAGCAGGAGGAGTGAAAATAGCCTGTTTCTTTGGTC
CATAACTGAAACATCCTAAGCTCTCAGACATATTAATAGA
CAACATCTGCTAAAATCAAGAGGAAGAGTGAAAAACAGGA
TATGAGGCTTTGGGGATTAGAGTGAAGGGTGTCCAGCAGG
GACCAAGCTCCCATGACCGAGTAACTGAGGCCAAGTGACT
TGGTGAAGCAAAATATAAACAACTGAAAAGAAACTGTTGA
ACTGGAGCAGAATTAATTTTATTCGTGTTTTTCTTCAGTC
TCTTTTAGCTAAACAGATAATATAGAAAGATACATAAAAT
GCTTTTGAGTCAAAAAGGAGAGTCAATTAGAATGTTTGTT
CTTCAGGGAATTATGTTGAAAGGGCTAGAGTATAATTCTT
TTTACTATTCTTCTTTATCTTGAAAACTCCTTGAAATTTA
AAAAGTAATTACTGAAAATCCTGATGTTGTTTCCACAATC
TTTAGATGACTTCTAAATAAATAAAAACAATGAAATTTTT
GCTTAGTTCTCAGAAAAAACTACACAACCATGAAAGTGAG
TTGTGACATCTTTAAACGTTCTTCAAACAAAAGCCACTGT
AGAATGAAATTTAATTTACAGTACACAAAGACTGAATGCT
TTCATGACTTTGCCCTAACGGCAATATGGCAGAATGGTAG
GCTTCAACCAGAGAGGAGGTAAATACTGAGAATTGATTCT
CTCATGCAGAAAAATGCACATATCTCTGGAGACATATTTC
ACCTAAGACCATTTAGAGAAAAAAATTTTTTTTTCTCTTT
TTTTTAGAGACAGGATTTTGCTCGGTTGCTCAGGCTGGAG
TGCAGTGGTGCCATCATAGCTCACTGTAGCTTCCAACTCC
TGGGCTCAAGCCATCCTTCCATCCCAGTCTCCTGAGTACC
TGGGACTGTAGGCTCACATGACCATGCCCAGTTAATTTTT
AAAATTTTGTAGAGATGGGGGTCTTGCCATGTTCCCCAGG
CTGGTCTTGAGCTCCTGGCCTCAAGCGATGTTTTGTCTTT
TAAGGGATATTTTGCTCAGTTCCAGAATTAAGATAACCTT
GTTTAGAAGAAGAATTTATGGGTTATCCAAGGATCAGCAA
ACTTAATCTGAAAAGGGTCAGTCAGTAAATATTTCTGGTT
TTGTAGGCTTTCTGGTTTCTGTGGCAAGTACTCAATTTTG
CCACTGTATTGTGAATGCAGCTGTAGACAATAAGTCAGTA
ATGGGCATGCTTGTTTTCCAATGACACCTACAAAAATAAG
CAGTGGGCTGGACCCTGGGTCACAGTTTGCTGACTCCCAG
TGTACACTAAACATTTCCTAATATTTAAATGAGGCAACTT
TTCTCTCTAGATTCTGAGCTATGTTCAATTATTACTTAAG
CTTTTCTAGTTGAATACATTGGTTTAAGTGAATGCATATC
ATAAAGTGGTCAAAACAGTTGCTTTCTGATGATAAATGGT
AGAACTTATAAAATGTTACTAGACACGGCTGGCTGTTCTT
GCCTTTGGCTTTTAAACAAATGCCAAAACCTCACTCTAAT
GTCTCGATATTGACATTGAATCCAGTCTGAGGCAGGCTGG
TCTTGGACACCATTCAGGGGAGTTAGGGACAGAAGGGCCA
ACAATACCTCATTATAAGGTGGCATTACTTATGAGGCCCG
GAATCTCAAGGGCATTTTTTTGAACAATAATGTTCCTAAT
GTAGAGGGCTACTTTCTCAGACGGATAAAATTTGGGGACC
GCATTATTTTTCTTTCAAATGTCTTTGAGTAGAAAAAGGA
ATAGACTGTATTGTATTTCGGGATCTACTTCCAGCCTGTG
ATGCTTGGACTTCACCCACACGGGCAATAGAGTGGTTTCC
TCTACTCTCTGTAGCTGAGTGATCACCTTTTATTTTATTG
TGTCCTTAGGGAGGGGATTAACCCTACCTACTGCCCTCGT
CAACTCCCACAAGGTAGTTGGGCCTCCAGATGCTTTTAGC
AGAACAGTGACTCATTAAGCTATCCCAGGTGAGCTCCCTG
AAGCAGGTGCGTTTGCCTCTGTGTGCCCGCTGCCACAGAA
GCCTCATTTACAGTTAGAGGTAACTGTCCCTAGGGAGGAG
CACAGTTTTGAAAGCCCTGGAAACAGGGAGGTTTTTCTTT
TCTTTTCTCTCTCTTTCATTCCCTTCCTTCATGGCTCTCT
GGTGCCTGATGACATATGATCATTCTGCACCATTAGTCAC
TTTTTCATTTGCAATGAAGAGACTGTTACATAAAAGCTAC
ACACATAGAGTGCAGGAACAGATCGTTTGTTTTGCAGTTC
ATGTGCCACCATACGAGTTGTAAAAGTCTCTATTAACATT
TCAAGTCGGAATTGAACAGAGGCTTTCTCCATTCCTTCCA
AGGGAATGTTCTGAGATGGGGACATGAAATCAACATTTTA
GAATACTAACTGTACACCTGACTGTGGCTCACTCAAGGTT
TTCTAAGCACGTGGTACTGCATATCTTTCCTGCCTGTGGT
TGCCTTAGTTCAGGTAAGCACTGATATGTCTGCTTGGCAT
CTCTCACCATACAGCAGCCGGTCCAGTCCTCAGTTGGTTT
TCCCAGGCTCCAGTCCACGCTCAGTACTCATTTGTGGATG
ATAATGGCCGTAAGTCAGAGGAGTCGTTCTGTCCCCTACT
AACTGCTCTGATGGGCACTAATTCTTCTCCTTTTATTTTT
GTGGCTATGTGTCCAAATAATGAAAGACTTGGATGAGATG
ACAGACTCTAGCACTAAATTTCTATTATTATGTAATGATA
TCTGATTCAATTAAACTAATGTTAGAGAATACACAGTATG
AGTAGGAACAAGATTCTGGGACTTTAAGATGAAAAGGAGT
TTTTCCTAAAGAAGCCATATTTCTTCTAGAGACTCAAGGT
TGTATTTTCTTAGGCAACCTTCTCCTTTTTTTTTCTGCTG
TCACCATTTTGGCTCCACTAGTCATTGATGGAAGGAGAGA
TTCAGAAAGGGGAAGGGCAACTGGAAGTGCCACAAATGTT
TATGACTGCAAAAAAATCCCTAAAAAGTCCATCTGTGAAT
ATCTCTTTGCTCTTCAGTGGAAAAGACACATCCTATAATT
TGCCCACATATGAGCTACTTGGTCATGGCCTTCCTGGGCC
AATGGCCATGCCACTATGCAGGCTTTGGCAAATATTTTGT
GCCCCACATTTGGCTCACGGGAATGTCTTTAGGGCCTAGG
AATAATCTAGGTGCCCTGGAAGGGAGTCGTCCCAATGAGA
GGATAGCAAACTGTCATACTTACAGGGAGGGTTCTGGTCC
TTGTCAGTGGGAGAACGGGCTGAACATTTCTTCCGTTGGG
CCTCAGGGTTGTAATCTCTAAACACAAAAGTAACAGGCTC
ATGCAAAAAAGGTACTTTTTAGACAAAAACCCAATATCAG
AGCAAGGGAAAGGGGGTGACTCAGGGGCATTTCCAGTTTT
TCTGGAAAAATAATTTTCTTTGGTGAGAGCCTGGGCAAGG
GTAACAGCATGGGCTACTCTTGATTACTAAATCTTGTTTT
TAGGCAAACAAAGTATAAATTGCAGAATTTCTTTTCCCCT
CCTGGTAGTGTTTGATGTGGCAATAAGTGGGTAGGGGAGG
AGCTGCTTTTATTACAGGGAGTCATTTTAGCAGAAAACTG
TTGAACAGTCACATCCAACTTCCTCTAGACTACAATTATA
GAACCCTAAAGACACAGACTAACAAGACCGTGAAGGAAGT
AAATAAAAACTAAGCCTGAGCTCTAATTCCTTATAATGCA
TTAATCACTTCTCTGCCTCTCTCTGTTCTTTCCTTATTTA
TCTGTCTACTTTTCTGTCTTTTCTTTTTTTGTCTCTCTCT
CCTTGAAACTCTCTTTCGCTGTGGGTCTCTCTGTCCTCTT
TTGTACCTTTCATGTTTTCTGTATAAATGTTTTATTTTGG
AATAACTTCGGATTTACAGAAAAATTGCAAAGATACTACA
GAGAGTTCCTGTGTATCCTATACCCAGCTCCTCCTCATTT
TAGTATCCTACATAATCATGGTACATTTTTCAAAACTAAG
AAATTAACCTTGGTACATTACTATTAATTAGATGACAAGA
TTTTTTTTCAGATTTTACCAGTTTTTCCACTAATGTCCTG
TTTATTTCCAGGATCCAATAGAAGATACCATATTGTGTTT
TGTATCCTCCTTGGTTTATTTGGATTTTCAGGTCTTTTTT
TTTTTTTTTTTTTCCAGCTGTGGATGTAGCAGTGTTTCTT
TGTTCAGAAAAATGCATCCTGGCTCTATATAAAAATAACT
TATCATAGTTCACAGATCTCTTCTTGAGGCACATGATAAA
AGCATCAAGGATTTGTTGTTGCCTAAAGTTAATGTCTCTT
AATAACTATCTCTCATATTTTTGCATTTGTAGGAAGTGCC
ATTTTCTCATGTGTCTTGCTCTGTATTCTGCTTCAAACCC
AGTGGAGATCAAAATTAAGATACTACGTTTCCTCTGAGAA
AAAGCAGTCACAAGGAGAAATAAGATCAGGGGCACTGGAG
CCCTGGAACGTCTAAAGATGTGCTATGTCAAGACAGTAAA
AAGTGCAAGACTGTTAGTTAACAAGTAAGTCATTGATTCA
TAGAGTGCCAAGGCCAGGGATGTGGGGGCTGCAGAGAGAC
TAATTTATCTCAGTTACTTTATGAAGTAGAAAGCTGGAGC
CAGGGAAGGAATTGTCTTGACCAAGTTCCAATGGAGAGGA
AAAGCTAGAGCCCATGTCCTTGCCCCTCTGGTCCAGTGCT
TCTTAGGTCCCTTTTGCCAAGAAAAGCCCTATTAACCAGT
GCTATGGAATAAGTAATTGACAGGTTAATGAAGTCATTTA
AAGCACAGTATCATTAAAAATGGTAACACTTATTTCAACA
TTTTATTTTATCATAAAAACATGTACCTGAACACAATAAC
TTCTTTAAAAAATTTATGGTGGAGGCGAATTCATGTTTTC
TGAGTATGAATCCAGAGATTAGATAGGGTTCATGTTGTCT
TCTTTATATAAGCCATGATTGCCAACTGGATTTCCTTAAA
GTGGACCAAGAACAGAAAAATACCCATGAAGCAGTCTGTG
CACAGAATTCTTCAAATTTTAGTAAAAGTTCTTCATCAAT
ACCTAAATGGAAGGGCACTTTTAAGCAATTCATCTGTTGC
TATTTTCAAGGCATCTAACTTAGCTTTCCTAGAAATGTTT
CTTATTTTTTTCACTGTTTCATCAGTTTATATAATATTTT
ACTAAACTGTGAAAAAAAATTCAGCTGGTATAAAAATGCT
CACATTTAGAAGCAAGACAAGTTACCTATAAACTAAAAGG
GTTTGGCTGCTTGTGGGTAGGGGTCACTATGCTTTACAAA
GAAAAAGGAGAGTGCAGTTTAATCTGGGAAGTCACTTGGA
TGGAAAATTAGCTAAGAGAGGTATTCAAATTTTCAAACTT
TGTCCCGTCTCCTAGGTGAAACCTTTCCCAGCTACTCTAG
CCTGCAGATGTCCTTGTTTCCTCGGATTTCTAAATTTAGC
ACTTACTCATTCTGTCACATTGTCGTTTAACAAAAGCTGT
TTCATTCTATCTCTTTAATATGTGTATGTCTCATTGTTAC
CTCAAATATTTAGCAGCTTGAGGCTGATAACATCTCTTAC
ACTTTTTATTATGTACCTGGCCCAACACTAAGCCTAGAGC
AGGGCAAAGAAGAGTCACTGAAAATGTACTTGTCAAGTTC
AGTTGAATTTGATGCTAATATCTTTTGAGATCAGCTGAGA
GCACATGTGACTCTTTTACTCATGGTCAGAAAAGTATCAG
GTAGGTGCTCTTTGAAGAGCTCTTCTATTTATGGCCCTGT
GATGGGCACAATAGAGAATAGTCTAGATAGACCACCACCA
TACCAAGGTGACACCTTACCTGCAAGGAAATTAATGGCCA
CTCAGGGATGTGTTGTATATCCTCACTCCCCTGGATAAAG
ATCTGAACTTAACATATGGACTTTGAGCCTATGAAAAGTT
CCCTGACAGGGGAGTTGCTAAGTACTTGAATTGATTACCA
AGGCAAGTTCCGGGAACACTTTCCTAAAGGCCTTTATAAC
AAGATATATTCCTCTCTATCTTGGGTTATTGGGTCACAAT
CTCAGTTCTATATTTTAGCCACAAACCTTCTTTATTCAAA
CCATCCAAGACAAAGGGGCAACTCTTCTCTTATGGAAGCT
GTAGAAAGACAGGCTCTAGAACCTCCCAGGACAGATCATT
TTACTGCTTTACCACTCAAACCGTGAAAAGACCTTCTTTT
GTCCAATGGCAAACTCTCTGGATATGACTTAAGCATATTT
CCCTTTGTTGTTTCTCTGTGGATATGGAGCATAATTATTT
ATTGCCTTCAGAAAAGAAATCTCAATGAACTTAACAATGA
TGCTCAAATCACTCTCCTCCGTAGGTAAAACATCTCTGGT
TCCTTTCACCTTTCCTTGCAGGAACTCTTTAACTCCTCCA
TTATCCCACTGATTGCTCCTCTCTTGCCAAAAGAGGATGT
GGGAAGCAGCAGATTAATTCATAGTGGGGCTTTAGGAGTC
TCTGCTGTTGATATGTGGGTTGTGGAGTGGACACCCAGCA
ATCTGACTCTGTGGACAGCACATACTTTTGGAACACACAG
AGTATGGCAGAAGGCAAGACAATGGAAAGACAGGGCAGGA
TACTGCACTTAGGAGATGTCTTGCAAAAGACTCTATTTAA
AAGACTTTAAAAGACATTCTGTAGGCTTAAATAGTGTTTT
CAAAAATAGATCAAATGGTTTAAATATGATACTGTTCTTC
CACTTTGCAAAAGCTCAGACTTTCCTCTGGAGTATAAAAT
GTTTCCAACACTGAGCCTGGTATCATAAAAATGCAGTTTA
TAAAAAGCATGCTGACACTGTAAAAATTAATAGTTTTCTT
GGAAGTGGAATCTTTTCAATTCTCGCAGTGGTAAACTGAA
GCGAAAATGGACATTTTTTTCCCTCTATCTTGTAAAGTTA
ATTGACTTTCTTGTCTTAGTTTTCCCAAGTGAAACTTTTT
GAATGGAACACACAGAGAAGGCTCACCACCAGGCACTCGC
TTAGCTTGTCATTCAAATGCTCAGCCTTGTGTCCTGGAAC
TCTTTAGGTCACAACTGTTAATGGTTATGCTGGAAAAGAA
AGTGGCCAAATACTCAACCTTTAGAATAGTTATTTAAATG
AGTTTATCCTACTTTCCCATTTTCTTAAATGTCATAAAAA
AATCATGACTGTTCTTTTCTTCCATCATCAAATTCACTTT
CCATTTCTTGCTACTCAATTCAATAATTAAAAATCCTGAA
AAGAAAGGAGAGGTTCGTTCTTAAACATTTTTTTAAAAGA
CTTGGAGAGTATACCTATGCAAAAGGGAGTTGATCACAAA
TTGAAAAGATGCTTCAAGTTCAGGCAGGGATTTTATTATG
ACTTTCAGTCTTACAGAAATTAACTTCTCTATAGTCAGGC
AGCCTAAAGAGCCTGAGAAGAAAAGACAACCATCAAAACA
GTTGACGTGAAAGTCAGGGCCATTTTTGAAGTTGAAAACT
ATATTGGGGCTTTCCAAACCAGTTATTATAATAGTATTTG
CACATTTCTAAACTGGCTGAGGTACTCTGAAAGAGAAGGT
CTGGATAGGCCTTGGAGTGGGAAAACACAGGTCTCCTATC
CAGAAGAGAGTTTGAAGATCAATTGGTCTTCGTATAAATC
TGACTATGAAATGTATTAGTGGTTCACCTGTTTTTTAATT
TGCTTGAAGAGTGATTTTATCCCTGCAAAGTCTTCTCATC
TTCAGGCTAAATGACCCCAATTTCTATAGTATTTAAGATA
TTTAGATTCCTTTGCATCTAGATTTCTCTCCATTAGAAAC
CACTTTAGTTTGCTGAGGTCCCTCTTAAACTGTGACCTCT
TAAAAAACTGGACTCTTTGCTATGCATCTACATATCTGTA
TGTAGATATTTTATACCTAAGGAAAGCACTTTCATTTTTC
TTTATAACTCATTGTATTATTAGAACCAGCCATCTCTGTC
ATCTAGTGGATTAACCTGTCCTCTTATTTTGATGCTATCT
CACATTTTATAAGCATCTGAACTGCCTATATCCTCATAAG
TCATTGATAACAATGTTGACTAGAACAGAGCCTGATATAA
GTGAAATATCAAATATTCATCATTGTAGAAATAAAGGTGG
AAAAGGAGAGAATAAAGTCAAGGGAGGAAGAAAGAGGGGG
CAAGATTACTATGGAAGAGTGAAGGACATGGGTGGTGTAC
GATGAGTAGAAACCCTACCTCCTGGGTGAGGTCAGCTCCG
GTAACACCTAAGGGAAACTGACCCACCCATCTGGGCAAAC
ACTGTTCTTTTTTTGTGGGGTGAGAGAGCTTAATTGCCAC
AATGAAAGTCTACTAAAATTCATGACCTTGAACATTTGAA
GGAAATCTGAACTTTTTCTTCAGGATTGGGTCAGTTGACA
GTTGGCAAATGCAGCTTCCTGTTTTTATGGGGAAAATGGA
TTAAAAATCTCTCTGAAAAGCCTTGAAAATCTTTGTGGAC
ATTAAATTGCTCCTGGAAAACAACATTTTGATGATTATAG
TGTAAATGAATCAGTATCACATGGGTTAGATTTCTGCTCT
AGTGCACATGGTTTAAACATGAATGGAAAAATGGTTATGT
CTTCTAAGTTTCACAGTTTTCTCTCTTTCTGATTCTCCCA
ACCTCTCATCTTAAATCTAGGAACGACAAGGGAGCATTGA
TACCTTCAAAAATACTCAAATATACCCTGGATTCTTCTTT
CTGGTCATCTTGCCACCACTGAAACCTTTATGAATGAATT
TTTATTACATAAATAAGTGTAGGTATGGAAAATTAATAAG
CATACCCAGCATTACCAGGTGGGTTTGGTATCTAGAGCAC
AGTCTGAGGTCTTCCCAGTTTCTTTTTTGTTTCTCTATTT
ACCCAGCTTTCAGATTTTCCTGGGCTTTTAAATTTATGTG
CTCACATGCTTCCATATATAATTAAATCAACTTTGGTCTT
TCCTTTTATAACTTAGAACTCTAGAAAATTACTTTCCAGT
TGATAAGGACAGGAACAACTCAATAAGTTTGGTGATCTCT
TTCATACCTGAGAAGGGAGAAGAGTGTCATATAAAGGGGT
TGCCAGGCTCTTGGCCCCTGTGTCTCCTCCTAATCTTTAG
AACTGGGTTATAACTCTGTCCTGTATATGCAACTATGTGC
CAGATCCACCTCAGTTCTGCCTTGTGAAGGGACCTTAGTA
ATTAATCATTAAGAATGTCTTTTGCCTGGTTCCACTCAAA
TTTTAACAATACTTTCCCCAGTTATTGGGTTCTTATCTTG
TTTCTAAGTTCTAGTTTGCCTCTAATCACCTCTCTAGTAA
ACAAATTCCCCATCTACTTCCCCATTTTTCTAATGATAAG
ATTTCTGCATTGTGACCTGACACTTATCTGGTATCTCATC
CTGTAGGGCTTGGATATATTGTTTCTGAAATCAGGAGTCC
TATCTTAGCCCATTCAAGATGCTATAATAAAATACCATAA
ACCTGGTGGCTTATAAACAGCAGACATTTATTTCTCACAG
TTCTGGAGGGTAGATAGTCCAAGATCAAGGTGCCAGTAGA
TTCACTGTCTGGTGAGGGACTGCTTCCTGGTTAATAGATG
GTAGTCTTCTTATTGTGTCCTCACCTGGTAGAAAGGACAA
GGGAGCTCTCTGGGAACTCTCTTAAAAGAGCACTAATCTT
ATTCACGAGGGCTCCATCCTTATGACCTAATCACCCCCCC
AAAGGCTCCACATCCTTGGGGGTTAAGATTTCGACATATA
AATTTGAGGAGGCTCACACATTCAGACCATTGCACTCTCT
ATGCTAGGCCCTCCCAGATGTTGTCCACAATGTGGGGTAC
ATCCGTCTGTTGCCTGCCACTCATAACCTCACATTCCACC
CCCCAAATTTCCTGCTCCACTCATTAGATGCATGCACTAA
TTTTCTTATTAATTTGCTTGTTTATTCCATCTGTATTGAC
TGCCTATTATGTTATACAAACTGTACTGGATACTGTTTGA
ACAAAGCAGTATTTAGCCAGAAAAAACGTAGGGTGAAGAG
CAGACTTTATAGGAAAAGGGAACAGTAGCTACTTACACTG
GATTCTGGATATAATGCTGTGAAAAAGGCAGATATAGTCC
TTGTTCTTATAGAACTTACACTATAGTTGCCAGAGAGCTT
GTTAAAAACACAGGTTCCCAGATCCCTTCCCGGGAGTTTT
TGAATTGGTAGGTCTGTAGTAGAACCTGGAAATTTGTATT
TTAACAAGCATTTCAGGTGATTCTCATCATCAACAAGTTT
GGAAAACTATGTATGATGGAAAATGCTAAGGCTCAAAGGT
GAGGAGTGTTTGGAAACTGAGCAGTTCCATTTGGCTGGAT
TGTGGGCGGTGGAAGGGGAGTCAGGGAGAGATGAGGGAAG
CAGGACCCAGGGCATGAGAGACCTTGGAGGCCAGCTGAGG
AGCCCTGATGTTATTATTTAAAGGCTTTAGAAAGCACTAA
ACATTTTAAGGAGGTCAATAATAGGACTATTTTAAAAGTC
CACTCTTGGACTTTTGGATGGCCAGAAGAGGAGTTGGGAA
TAGGGCTTAAACCAGAGGATAGAGATAAAAAGGAGCTATC
CATAGTGGTGAGCTTCCTACAAAGGTTTGGAATGGAGATA
CGCATGTGAAGTCATCCTGACACACATGGTAACTGAACAC
CCCAGTCAATTGGGATCTTTTCAATTTCTTTTTTCCCACC
CACACATTGATCTCGTGGTTTCTCAGCTATCCATGTGTGA
CTGTATCTATAATATAACCAACAGCAATATTTTCCATATT
TCTAGATAAACCACAAAACACTTATTTTTTCCAGGTTTTT
CTTATAGATCAAGATGAAGCAGTAGATTAAGTCATGGAAA
AAGACAGAAGAAAAAGACAAGTCAGTTGTCAGTATCCATG
GTCTGATTTTGTCCTAACCATGGAACAAAAATGTTCAACA
TATACTTGCTAAAAAGTTTATGAAGATACAGGCTCAACAA
GGGAATGTAAACACCAACAATCAGATGTGGAACAACAATG
GCAGGCTCTTCCATTCAAACTTTAATGGTCACTTGTTCCT
TTAAGTTCATTTGATAAAGACAAAATCTACAATGAAATCC
TTGTTTGGTGAGTTCACAAGTTTCTCTCTCTGATAATTTC
TTTTAACTGTCCATTACAAATTTTTAACAATATATTTAAA
ACTCCTACTAGTCAAAGGTCAAGCGTGGGCTTCTTTGTAA
CATTTTATAAACTGTATTCCTTCCTCCCAGACCTCCTCGA
AATTTATTTCTTCAAAGAGTTGATAACTCAATACCTGACA
TGGTTCTACCATGATAGTAAACGTTATGTCTAAAATGACT
TAACTAAAACAATTTCAGAGTGCCACTGGCAGAGATCACA
AAGCACTTTCAATGCTGTCTTCTGGAAGAACAGATAGGTC
TTCAAAGCATGAGCATTCAAACAGGGGTCATTCAAGTAGG
TATATTATCAATTCAGTGATTAAGTGACCTACATACCTTA
CGGCTCTTCCTTCAATTATCAAATACAAGAGAAAGCTTAT
CTCAAAAAAAAAAAATCTCTTTGGTGTTTTCAATGGTTTC
TCAGTTATCGTAGGAAGCTCTGACTTAGTTGTATAGAGTT
TGATATATGTGTCTACCATTAAATCCAGATCATGTTTTAT
ATCAAAATTTATGTCAAGCAAAGCCAAGTTACTTAACCCT
CGGTCTGTCAAAGTGTTCCTCAAGTATGCTTTGAGATGCT
TTCGTCCATTTTCGTAGTGCTCATTCTCAACCTTCATCAT
GGGAAGAATACACAGGACCTTTAGCAATGCGTGCACATTA
GGAAAAAAGTTGATGTCAGGCAGGTAGAGGGCCTCATAAA
TGGTGGATGCAAGCTCAGTATCTTTCCCTCTGTGTTTCCA
TTCGATTCTCCAGCAATGAAGTTCAGCTGAGAGCGTGTCG
GGATTGGGTAAATCACTTGTGTACATGTCAGCATGGTGTT
CCTTGGATGTATTGAATTTGAGTTGACCCATGACTGAGGG
TACCAGAGATAGGTATTGAGGAGCTTTTAGGTGCTGTTCT
GAGAATATATCTTTAAGTTCCTGAATAATGTGCTCCACTG
TTGGAACACTTAGGGTTTCTTTATAGTAACTCTCGGAGGT
TAGTTGAGGTTCCAGGTTACCTTGCTGAGCTCTGCGAAAT
TTCCCAGGGAGTTTCATCTGAATATCAAGTTTGGCTGCCA
AATTTGTGGCTTCCTCAAACCAACACTCAGGATAAACTTC
AATATTTTCCATCACTTCACTGAGTGAATGCAGTACTGCA
GTCAAGCTATTGGCTGCAAAGAAGACATCAGAGGTTTGTC
CCTGGAGATTTTTCCCAAAGGCCCTAATACAAGAGGTGAT
ATTTCTAAGAACAACAATAGTAACAATGAAATCAAAATCT
GTTACTGCACTACACAGGACAAATACTCTGGCAGCTATGC
AGTTATTCCATCTAATAGCTGTGTCACTATTTATACCATC
TAAACATAAGACAAGTGCTTGCAGGAGTTCCACTAAAATT
TCAAAAGCATCATGCCTTCCTGTCCACTGAGAATAGCAAA
TTTCCTTCAGTTCTTTACTCCATTCTTCCCTTTCTTCACT
GTTCTGAGAAAGAACAGACATAACATTATCAAGTTCTGAA
AGCAGTTGTGGTGATCGATGGAAAAAAGAACAAACTTAGT
CAATTGTTCCCCATGCAACAGATATTCCCATAACAGGCAC
CGATTTTGCCAACCATGTTTTTAAGGCACAGGAAAAGCAA
AGTATGTAGATAGCTTGGGGATATTTCTCTAAAAGTCTAG
AAGCAACAACTTTCATTTTGGAAGAAAATGCACTGGACGC
AATGTAAGCCCGGCCACGACCATACTCCATATTTAGCTCC
CACTTCTCAGTTATTGCAGTGTGAAATTTCACAGCTAAAA
TTTCTGCATTGGCTTCCTGGGTCAGGAAGCCCACAAACTC
CTCTCTTGGGTAATGAGATCCCTCCACGAACCTCACCAGT
ATGGGCAGGTGCTCTCCCCCTGCTATGTCCGCTACATTGT
CAGTGGTAAGTGAGAAGTGTGAGTCTCTCACTTCCCTGAG
AGTTTCTGCCCGCGTACAGCTCTTACGGATCTCCAGCATC
TGTCTCTGCTGTATTTTTGTACAAAACAATGTGTTAACTG
CCGTCATCTCAAAGCGCTTTCACCAGGACCTCTTCACCAG
GACTTACCCGGCACTCCAGCAGTGCTTGAAAGTTATCAGG
AGTAAAAAGACCTTTTTTCTTTCATCAGCCTCATGTCCAT
CCAGAGATATGTTTTGCTTACCCACAAGAATCAAGATTTC
AAGTAGAGACTTTAGGTGTTCTTTGTTTTCCTTCTCTTCA
AAGGTTAGAGGTAAAATGTCCTCATCCTATTCTTCACCCT
CTTCTTCCGCACTGGGGTTCTGCGCATTGCTGTTGTTGGT
GTCTTTATGTTTTTGCTCTCGTGCAGAAGTTTCATCAGTT
TTTTTCTGTTTCAGCGTCCTGATTTTATCTCCACTCAATT
CTTTTATTTGTTTTCTGTGTCTACTGTGTGGACCGATGAC
TGGTAAGATCAAATATTGTTGGTATTGCATTATCTCAAAG
AACTGTCCTATAAGGACTAGTTCTACAGACCATAGAGATC
TCAAAGAGTTTGGCACATAATCGATAATGTGTGTTTAGTT
GATCAGGTACTTTATCTTCTAAGTCTGCTTGCCTACAATT
CTCCACCCACTTCTGGCATCTGGCCGGATCCCAGGGAACT
TGAAAAAGGCCAGGTGGGACTGCGTGCTCTTCCGCAGAAG
TTGGGCATCATTGCCCACCCGCAGGCCTGCCCAACCCTTG
CCTCTCCTCCTTGCCTCTTCAGGGCAGTCTGCCCACCTGT
CGGGCCCGGGAGGGGAGCTAGGCAGGGCCGGTGCACGGCG
GAGAGGTCGAACCAACAACCCTTGACCTTGCTCCTGGGTT
CAGGTCCCCCCCTCCTGCCCAGCCTTCTGGGTCTGCCTCA
ACTTCTGCTCCCAGATCTCCCCACTTTAACTAATCTGATT
AACATCTTGATCCTCAACTGGGCATTTCTGTGAAAGGTGA
AGAAACTCCTCTGCTATCTTCTTAGCCCACAGGCTGGGTT
GTACTTGACTTTGGGGGAGAATAGTTTTCTGCTCCTCTAA
GCTTCTGTGATTTCCTGCAGAAAAACGGAATTAGGCCCCC
TTCATGGTGGGAAGCTTTACCTATCTCTGCCTGATTAGTG
GCTGTAAGAGGATGGATTGGGGTGTCTTTTTTAGGGCTTT
GGATATAGGATAAGATCAGGTAATTTGGGAAAGCTGACCT
GTCTGTTTCACCTCTTTCTTGCAACCTTTGTCTTTATAAC
CAGATTTTTGCTCTGGAAACACCATCCCTCTCGATCTAGT
GTTGGTTTTTATGGTACTAATACTAGGGAAACCAGGATAC
TGAAAAAGCAGCTCCCCATAGAGTGCAAGCACCAAACTAT
ATGATTATTATTTCTTCTTCCTTTCTATCAAGTCCACAGA
TGAGTTTTTCCTCGCTTTTTGGCTGAAATCTTGAGCAGGT
CCCTAACTTGTCAGACACCTTTAGATAAGTAAAAAGTCCA
CTTGTCATTTTTAGCCCCAAGATACCTAATTAAAGTTTGC
CGTCGAGTTTAATAATCAGCATGGCAACACCAAAACGTAG
TATTCTGTTAGTCTGGAAAGCCACTAAGGGAGGGGCAGCT
TTATGGTAGATATCTCCTTCCAGATGAAGTTATCTTCTTT
CAGGGGACAAATAAACTCTCTGTACCGTCTTCTTAGAGCC
CCTTGCTGTAGATTGAGATGAGGGAGAAATGATCTGTCCC
CCTACCCCTGGATAAAAACACTTTCTAGAGGAAACATCTC
TTTCTTTAACTTCAAACTTCTTATACCCTTGAGGTGGGTG
ACCCAGCTAGTTGCAAAATCACATAAGCAGTTTGGCCTCT
TTATCTGTAACGTGGGGGTTCTTGGCATCCAGTGTTTTGT
TCTTGGTCTTTATGTCTTGGCAAAAACTGAGTGAGAAAGA
GTCACATATAAGATTCCATTAACAGATTAATTTCGGCCAG
TGCTATATATTTTACAAAGTGTTTTCACATATATTGATTT
CATTTGTTTTGCAGTGATTCCATGAAATAGGACAAAAACG
TGGGCTCAGATAGGTTAACTGGCATGTAATGTGTGAGGCC
AGAAAGATATTAATGGTGGAACCTGGATTGAAACCCAAGT
CTCATGGCTTTAGGCTGGTTTAGAATTTAGCCTGGCGGCA
TAGAAATATAATAAGTTTCAAACGGGTCCAAATCCAACTT
ATTAGTATCTTGTGACTTTTATGTAAATTCCTTAGCCTTT
CTGATCTTTAATTTCCAAATGTAAAACACAGAGAATACCA
TCTATATCCAGAATTTTGGTGAATTTTGGGGATAAAATGA
TATAAAAGCAATGCTGAGGATCTTGTTAAAATGCAAGTCT
GGAAGGCACCGGAGATTCTGAAGAAATTCAGCTGATGCTG
ATGGAGCTGGTCTGAGGGTCGCCATGAAAGGCAAGTGCAT
CATGCCTGTCAGGTACACAGTAGACAGTCAATAAATATTC
CTTTCCTTCCTTTTCCTGAATAGTCCATGTGCTCTGCTCT
CTGTTTAATTTTAGGATCCACTATAAATTTACTCAGCTTG
TTATTTGGCATGTGGGCATAGATAACACAGGATACACGTA
AAAAGGATTCTCATGCACAAACTTGTCATATGGTCTTCTT
TGAATCAGTTGGATGGCAGAATGTCGTAGTGTCACAGTTC
TGGCTCTTAATAATATGGTACCAGCAATATTAATATGAAA
AAAATTACCCAGATCACAAGGGATGCCCGATTCCATGTTC
TAAAACCACCACTTTGTCTTCATGGAGCTATCAAATAAGT
TGAGGGTTTGCCAGAAAAAGTTTAAAAGATAGTTTTTGAG
AGTTACTTTAAAGAAATGAGATGGTTGTGACAAACGTGGA
GATGGCCCAGGACACTTCACAGGATGACTGAAAACCGTAA
ATCAGATATACTTTTGACAATAATTTTTCCATTATAGATC
TATTGAGAAAGGAAGGACAAAACTATTTTCAAACCCAAAA
CCTAAGTTTCACTCCTGAGAACATCTGTTTGAATTCTGGC
CTGGCAGCATACTGGCATTTGTTTAAGGTCATTAATCTTT
AAGAAGGTGTAAAGGGATCGTGGAAAACTCTTTCTTGCCA
GCAAAGCGCTGCAAATGATGCCTTCAAGTGTTCAGTACCT
TTGTTATGATAATCAAGTACCATCTTCAATTGTCACTGGT
TTAAAAAATAAACCTAATCTGGAGAGGGAGGGACATTTAT
TTAACTGTATCCAATTTTTTAGTTGCATTTTTTAATGCTC
ATTTGGGATACTTGATCTTTCCTCCTGAGTAAAAATACCT
TAGCCACTAAAACCCTGAGCATATTAGCTACCAAACTAGG
CTGAGATGAAGTAGAATAAATTTCTTCCCTAGGTGGACAA
AATCAGAGGCACCTTCCCCCTTCCCCAGGTGGCTGTGGTC
TGTGGCTTGCAGTGCGTAGGAGGAACATTGACGTATTGGA
CACGTGCAGTGGAAAAAAACAGGGATAAAATAGTTTGTGG
TATAGGAAGGCACATTTTGTTTATTAATAGAAAACACTAG
AACATGCAGCAATTTTCTTGCAACAGTAACAGAAATTTAT
AGAAGTTAGAGGAGTACAAGGGTTGTTGTCCCTGAGAGTT
TTTTCATTACCAATAAATGCAGACCATAATGACATGTTTG
CTATGTTTTTCCATTGCCAAAGTAATACTTATAAAACAAT
ATTTGGAAATATAGAAAGTTAGTGAAAATGTATCCATATT
TTTGGCATTGAAAGGCAACCAGGTTCAACATTTTGTAATG
TTTCTTTCCTGCCTTTTCTCTACCAAAAAAAAAAAAAAAA
AAATGGTTTCTGAAAATGTTTTTGACCAGAATGTGTGGGT
TGGTGGCCTCAGACCCACCAAGAAATGAGATAATTGACTT
CTCCATAATAAGACACCACTACATGCCTGAAGTTTCCAAG
GAAGGTAAAGTCTTAACAAAAATTCTTAATGTCTTACACC
CCTTCCCAAACAGTGTGACCGTCATATAGATTATTCCTGT
TTCATGGACATATACTCTGAGCTCTCTCTAGCATATGTTA
TTGGCCCCTCTTTTTCACTATTGGCCTTCTTGAAGTTTCC
TTTCTTGGTAGTTTCCAGATGATCAAGTCGGCTCTTCCCC
AGCCCCTGCTGAGTATCACGAAATTGCCCCCGTGTGCCTG
ACTTGGAGGAGGAAACTCCTCCTCTCCTGACCACACACAC
AAAATTCTTGGAAGGGTCTTAATTTGAACCCTTGAATGGC
AGAAAACCTGTAATTTTCAGGAATTAAAGAACTGGTAATC
CCCAACCTCTGGCTGGTGAGCACCCTCCTTTCCTTCCTGC
AGTGTGGACTTTATACACAATAAGGTCGCGTTTGAAAAAC
TCTGAGCTTATGGTTTTATTTTCCACACAAAATGTAAGAG
TTGGCTATATCATCGTCTTAAGAGTAATCTTTAGTTACTC
TGAAATGTCAATTTTACAGAATTTAATTGGCCTGTGATAA
AAATATATTATTAAATATATGTATTTGTTAGGTGCTTTGG
ACTTTATTTTTCAACAATTTTATTGAGGTAAAATTTACAT
ATAAAACATGCTCCAGATGGATGAGTTTTGGCAATTGTAT
GTTCCTGTGTTACCAACACCACCACAATTAAGGTATACAC
TATTTCTATCTCCCCCAGTTTCTCTTAGGTCTCTTTGAAG
TCAGTCTTCACCTGTAACCCACCTAAACTCTAGGCAATTA
CTGACCTGCTATCTGTAGAATATCTGTAGAATAGCAACAA
ATTTATCCAGTATGGACTCTTTTGTCTATGGCTTCTTTAA
TTCAGCATAATATTTTTGAGATTCATCCACATTGTTGTGT
CTTGTAGTATGTGTTGTTACTTTTTATTGCTGAATAATGT
CCCACTGATTGGCTATATCACAATTTCTTTATTCACTCAT
CTGTTTATGGACATTTGGTTCTTTCTAATTTGGCTATTAT
GATTAGAGCTGCTATGACTCTTTGTGTGTATGTTTTCATT
TCTATTGAGTAAATACATAGGAGTGTAATTTGCCATCTGC
ATATTTTCTTTGATGTCTTCATGTCTTTTGCCATTTTCCA
ATTAGATTAAAATTATTTTAACGATTACGTTTGAGAGTTT
TTAAAAAATATATTCTAGATACTACTCCTTTGTCAGCTAT
GTGGTTTGCAAATATTTTCTCCCAGCTTGTAGCCTGTCTT
TTTATCTTTTTAACAATCTTTTACAGATTAAAAGTTTTAA
ATTTTCATGAAGTCAAAGTTATCAATTTTTCCTTTCATAG
ATTATGCTTTTGGTGTCAAGTCTAACAACTTTGCTTACCC
TAGATCCTGCAGATTTTCTTCTTTTGAAAAATTTTATAGT
TTTACATTTTACTTTTAAGTCCATGATGTATTTTGAGTTA
ATTTTTGTATAAGGGGTGTAAAACTTAGGTCAAGGTTTTT
GTCTATTGATGTTCAATTGCTCTAGCACCATTTATTGAAA
AGGCTATCCTTCCCTCATTGAATTGCTTTTGTACTTTTTT
CAAAAATCAGTTGGACACATTATGTTAAGTGAAATAATCC
AAGCAAAGAAAGACAAGTCTTGCATGTTCTCATTCATATG
TGGGAGCTAAATATTCAAACAATTGATCTAATGGAGACAG
AGAGTAGAATGATGGATACCAGAGGCCGGGAGGGGTAGTG
GGGAGCGGGGGATAAAGTGGGGGATGATTAATGGGTATAA
AAATATAGTTAGATAATTATTGATGGAATGAACAATATTT
GATAGCACAACAAAGTGACTACAGTGAACAATAAGTTACG
GTATCCTTAAAATAAAGAAAAGAGTGAAGCTAGAATACCC
CCAACACAAAGAAATGATAAATGCTTGAGGTGATGGATAC
CCCAATTACCCTGATTTGATTATTGCACATTGTATGCCTG
TATCAAAATAGCACATATACCTTACAAATATATAAAACTA
TTATGTACCCATAATAGTTAAAAATAAACATTTTTTAAAA
AAGTTTATGGAGACATGGAAGAAAATCAGTTTATGTGGGT
CTATTTATGGGTTCTCTATTCTGTTCCATTGATTTATGTG
TTTACCCTTTTGTCCATAACACACAATCTTGATTATTGTA
GCTATATAGTTAAATTTTGAAATTGGGTAGACTTATTGTT
TCCAATTTATTCTTCTTTTTCAATATTGTTTTGACTATTC
TAGTTTCTTTGGCTTTGCCTATAAATTTTAGAATAGTTTT
GACTATACCTACAACAAATATTGCAGGGATTTTGATAGGA
ATTGCATTAAACCTGTATATTAATTTGGGAAAAATTGGCA
CCTTATTGTGTTGCATTTTCCAATCTATGAAGATGGTATG
ATTCTTCATTTATTTATATCTTCTTTGATGTCTTTCATCA
GCATTTGTAGTTTTCAGCATGTTAATCCTGTACATTTTTT
TAGATTTATACCTAAATATTTAATTTTTTGAGCCATTATA
AATAATATTGTTCTTTTAATTTTGGTGTTTACATGTTCAT
TGCTAGTATACAGAAAGACAATTAATTTTTATATGTTTAT
CATGGACCTTTCAGCCTTGCTAAACTCACTTGTTAATTCT
GGAAATTTTTTGTAGATTCCTTCAAATTTCATTTACAGAT
GACATGAATTTCATTTACAGATGACTAGAGACAGTTTTAT
TTCTTTTTTAAAAAAATCTGTATGCTTATTTGCTTTTCTT
GCCTTATTGTACTTGCAAACACTTCCAGCGTTATGTCAAA
TAAGAACGAGTATTCCCCTTGTTCCCAATCTTATGGGGAA
AGCATTTAGTCTTTTACCATTAAGTATGATGTTAACTGTA
AGTTTGTGTAGATGTTCTTAATTAAGTTGTAGAAGTTTCC
TCTATTCCTACTTCTCTGAGTTTGTTGTTGCTGTTTTTTT
TCTTTTTCTTTCTTTTTTTTTTTTTTTACCATGAATGGGT
ATTGAATTTTATCATATGCATTTTCTGCATTGATTTAGAT
CATCATATGATTTTCTTCTTTAGCCTGTTGATATGTAGTT
TACACTGTCTGATTTTCTAATACTGAATCATTTCTGGACC
CCACTTGGTTATGGTACAGAAATATCTTTTTATATATTGC
AGAATTATTTTTGCTAATATTTTCTTATGGATTTATGCAT
CTGTATTCATGGGAGATATCATTCCATAGTTTCCTCCTCC
TATCTTTGTCTGGTTTGATATCAGGATAATATTAACTTTG
TAAAAATGAATTAAAAAGTTTTGCCTTTCCTTCTACTTTC
TGAATGAGATTATGGAGAATTGATGTTCATTCTTCTTTAG
ATAGTTGGTAGAATTCTCCAGCAAAATCCTCTGGGCCTGG
AGATCTCTTTATGGGGTGTTTTTAAATTAAAAATTTAATT
GTCTTCTTGTCATAGGGCTATTCAAATGATCTATTTCATA
TTAGGTGAGTTTGTGTTTTCTGAGGAATTTGTCCATTTCA
TCTAAGTTGTCAAATTTATGTGTGTAGAATTGTTTATAGT
ATTCCCGTATTACCATTTTGATGTCTGTGATGTCTACAGT
GATACCCTCTTTCTCCTTCCTGATATTGGTAACTTGTATC
TTCCTTTTTTTTTCCTTATGGCCTTGCCACAGCTTTGTCA
GTTTTATTGAGTTTTGTTCAAAGGACCAGCCTTTTGTTTC
TGTGTGTGCATATTCCATTTTTATCCTCTTTATGTTTTGT
ATTTTCCTTAAAACCCTTATGTACACGTTACAGCTGTTTT
AAAATTCTTGTCTGCTAATTCCATTATCTCTGTCTTTCTG
CATCTGTTTGTATTGACTGACTTTTCTCTTGGTTATGGTT
CCTATTTTTCTGACTCTTTGCATTTCAAGTCATTTTTATT
AAGATAGCAGACATTGTAAATGTTATATTGTTGAAAGTCT
AGATAGTCTTCCTTTAGAAAGTGGAATTTTGTTTTGGCAG
GGAGTTAAGCTGCAGTTCCACTTGATCTCTGTGAAGCTTG
TTTTTAAATGTTGTAGGGTGAGTCTAGGGTAAATTTTACT
TTAGGGCTAACTTAATTCTCCTCTTGAAGCATGCCAATTC
AGGAGATTCTAGTAAATATTCAGGGTTGTGAGCAAGGTCT
GCATTCTGGCTGGCTGCAACTCACCTCCTGGCTCACAAAT
CCCAGTAGCTGTTCTTGCGTGGCCTCACGGAATTTCATTT
TTTACATATGTAGCCTAATATTCAATGAAGGACTCAAGGT
ATAGATTTCTGGAGTTCTTTCTCTCTGCTCCCCACATTTC
AGCTCTCCTTGAACTCTGATCTCTGTGTTCTAAATTCAAT
GAGATGGATGTACCCTGTTAGGGTTCAACCTCCTTTGTTG
CAGTCTGAGAAGCGCCTCCAGCTAAAAAGGAGGGCTGGAG
GGTTTATCTCATTTCTTTCCCTGCTTTCGGGACTCACAGT
CCTGTGCTATGTCTGTTTTCTAACATCTGAAAATAGCTGT
TTCATCTATTTTATCCACTTTCCTAGCTGTTTACAGATTT
AGTACCGGTTGTTATTTAATCACATTCAGACATGGTAAAC
CCTAAACTCTCTCTAAACATGTTTAGATTTAACAGAACAA
TTGATGTTTCCCTCTTCAGTTTCTCTTAGTAGTTTTCAGA
AGATTCAATCTGTTAATTCTCAAATACATCCAAAAATCAC
TTGGGATATTTTAAGGTGCTGGATAAAAGATCATTTCTTT
TCTGCACATCATCATCACCACTCTTCCCTTAAATTAACAG
GATATGTTTTTCTGAGGCCATGGTTTCAGTATGCAAGGCA
AAAAATTCAATTTTTCTTTCCTCAGTTTGGGGAGTAAAAA
TTATAAGAATGAGGAGCATTATAGCACCTAATGTTGCCCA
ACACAGCCCTACATAACTTTGGAAGTTTTATTCTCTCTTC
TCTCTCTGTCCCCTGCATCTGTGTGTGTGTGTATGGGCAC
ACTCGCACATGTGTGTAGTTTGTTGATTAAAGAAGCATTT
AGATCATGTCATGCCTGACAAGTTAAAAGTAACTTTCTCA
CCAGATGTGCTGTAATGAAAATCTCCAAAAAGTTTCACTT
AGGATATGTCTCAGTGGGCATTTTAAGACTGTATCAATAA
ACTTAATCACATGGTAAGATCTTGGTATTTATCAGAAAGG
GATTTGAGCCAGGGTGTTTTAAGTTGATTAGTATCTGGAG
TGAGAAAGATCTCTGTTTTCATGAGCCCTCTTGGAAAAAT
TTCCCCCTATTTATCAGGAATGCCAAATTCCTGAGATTGA
AGTGGATACCCCAGGCACAGTTCAACATTGCAAGGACAGA
TGCCAAGGGGAATGTGTTTTCTTTTCTATCTCTCTTACTC
CTATTCCTTTGAATTTTTTTCTGCAGGGTACTTAGAAAAA
TTGGAATTGATAGAGTGATATACTTTGAGTTATATGTTGT
CATTAAGGAGGCAAGTTGGTAACTAATGACTCTTTCGGTA
AATCAGTTCAATATCTCTTTGAGGAGGGCCTCAAGTTTAA
TATGACACACAGTGAGGGGATTACATGAAGTACAAAGAAA
AAAATTTCTTTTGATTTTCTGAGTAAGATGTTGTTTAAGA
CCCAAGACTGGAAAACCAGTTGAATAATGTAATAGTAGTG
TTTGGGTTAATCAAACCTTCTGATGTGTCAAGTATAAATT
CTCAGAAGGATGCTAGGGAAGTCCATGGAACCAGGTGGCT
CCTAATCATTTACAAAGAGAACAAAACTGTGCAGAGATTC
AAGGAGAATTGCATTGGGATTGAAACCTGTAGGGTTTCTT
AAAAAAATGTATGAGAAACTAATGTGGAGTTTGGAGTATT
TCAACTAGTAATCAAATACAGAATGTTTTGAGATAGCTGA
TGAGATATTCTTTCGTTTGATTTTCTCAAATAAATAAAGG
CTGTTGTTGATTCTGTCAAGACAACTTTGCGTGTAGGACA
ATAACTAGCATGTGTTTTATCTCCATGAACATGTTTGTAA
TTGCACCCATACACTTTCTTAGGCGGGGAAAGTTTGCAGG
CCTCTGAAATGAGATTAGTGTGTCCATACAAAATCCAAAG
TCAACAAGATAGGAAGCATCTATAGCCTTCTGAAAGAATT
CAGTTGGTGCCTCAGCCAAGGGTGGTGGGAAACATGGGGC
CTGATAAACTCTTCCTATCTTGTTACAAATGTTCTCAAAA
AAGCATTATTCGTGTGACTTTGACACCATTCCTATGGTTA
TATATCAGCTATCACCAAATCCCTGTCACTGAGGAGCTTA
TAGTCTAAAAGGGGGACTTTTAAATAAGTAAACACATTAG
TAGACGTTAATCAGTTCACCAAGCCAAAAATATTGGAGCA
TTAGAAAGATCTGAATTTGAATCTTGGCTTTGGTACTTAA
GGTGTGATGATAGGAATGTTTAATTTTAATGATCAGTTCC
GTCTCAGTTAATAGCATGGAAACTTTCGGGTAAAAATCCT
GTGGTTATCTTTGACATATCATTTCCCCTCGCCTCTTACC
ACCTATTTAGCAGCAAGTCCTGTTGGCTCGACTTTCAAAC
AGATGTGACCACTTCACTCCCTTTCACAGTCACTGCCCAA
ATCCAGGACACCAACATCTATTGCCCAGACAATTAATTGG
CCTCCAAACTATTTCTACTTTTGTTTTCCTCCCTTTGATC
CTTGCCCAGTCTCTTCTTGGCTGAATGGCCAAAGTGACCC
TTTCAATATGCATTGGATCATGTGTCTTCCTTACTCTAAC
CCCTCCAGTTCCTTCCCTTTACACTAGAAAACTGTACAAA
CTCTTCTGTATGCTCTTCAAGGCTCCATGCCCCTTGTCCT
GCCCACCTCTTCTGCCTCATCTTCAATTACATCTAACCCT
TGGCTTCTTCCACCTCCTTCTCACTGTACTGCAGTCATCT
AGGTCTTCTTGCTGTTCTGCAAACAGCTCATTTGCTAAGC
TCATTTATTCCTCAAGGAATCCCTGTTTTCACTGGCTGCT
TCTTCTTATATAAGCTTTACGTCCAGCTCAAATGTTACCA
ACTCAAAGAGGCTTTCACCATCTTATCTGAAATAGCAGCC
TTTGCCTCTATCCTCTTGCCCTGTTTTATTTTCCTCATAG
CAAGATTGCCATCTGAAATTTTATTATGAGTTTTAAAATA
TTCTTTCTTCCTTACTAGAAGGGAAGTTCTGTAATGATGG
ACTTTGCCTGTCTTGTCACTATTGTGTTCCAGTCACATAA
TGGACACACATTAAGTGTCTGTCAGATGAATAAGTAATTT
TTAAATGGGGATAATGATAAAACATTAAGGTTTTTGAGGA
AGGAATAAGAATATATGCATATCTATAAATACATGAAAAC
TATAAAGTACTAAAATGATAGTTATTCATAGACATATAAC
TAAAATGGTTGGAAGGTACACAAAGTATTTGGACATGATG
CTGGTAAGTCTCTCTCTGAGCTTGGATGTGGGTTTTATAT
TTAGTTTTATTTTCTATCGTAAAGGAAAAGAAGTGAGTTT
TACCCAGTTGAACAAATAGACTCATTACTCTATATTTTGC
AGTTAGCTGCTTTATACATATTGACCAGTTATTGCACTTC
TAGTGATTAAAAAACACATATGGTCCTCAACTTAGGATGG
TTTGACTTACAATGGGTTTATCGGGACATAAACCCCATCA
GAAGTTGAGGATCACCTGTATTTCAGCCCTCTGGGATACT
GGGAGCACAGTGGAATAGTGTGTTACCAATAACACTGCCT
ACCTACACAAGCAGTGTTTCCATCCATTGCCTTAGCTAAA
AGGGAATAGCTTTTATTCGTTACCCATCTTTTGTTAATTA
ATATGCACTAATTCTGCACAGCCCTCAGTCCCTTTTGCAG
ATTCTGACATCACAGCTGAGCATTAGATGAGTAACGATAA
CTTTTAGGACCAATATGGGCAGCAATCATGTGACTTACAC
AATAGTTATACTGTTTTTCTTAGCTTTACTGTGTAGTAGG
GCTCTCCAAATTACTACTCGTGTATTTCAAAGCAGAAACC
AGTGTCCATAGCATTACCATATTTTGCAAATAAAAATGCA
CAGTTAAATTTGAATTTCAGATAAATAAATGCTATTCTAG
TATAAGTATGTCTCATGCATAAGTATGTTGGGACACACTT
ATGCTATAAAATTTTTTATTGTTCATTTGAAATTCAAATT
TAGGTGGGCATCATGTATTTTACCTGGTAACCCCACATGG
AGGATATAGCCAGTGACATCATTCTTGATGCCATTACAGG
TCCTTTGGCTGTTCCTAGTCACATATTAAGTGACTTTAAT
ATGGTTCCCTTTAATTGAGTGACTTTGATTGGGAAATAGA
CATCAGTGAGAATTTTCTCATGATGCTTGGCTAACTCTGA
ATGTCTCCCGGCATTTGTGTGATGAACTTGATCACGCTAG
ATTAAGTGATCATTTACTACTCCCAAGGTTTCTGTCATCT
GGGTGCAGGGCCAGAGGTGTACTTTCTTTGAAGCTATTAA
AGCTATAGATTTAGGGCCCTCCCTTGCATAGGTCACTCCC
AAGGCCCTGTGCCTAATTTGTATTCTTATTCATAATAAAA
GGGCTTCCAAAACTGTATAAGCTTCAGGCTCCATAAAAAC
CTGGATCCTGTCTCTCTACCCCTGCACCCCACCCTTGTCT
AGGGCTCAGAAGTCTAGCACACTAGCTCTACAGAATCACT
GCTTTGGATAACGTCCAGATAAAATGCTCACATTGGCAAG
ACAAATGTTTTACATTTAGACAAGTTGCACTTACTTATCT
TATGCCCCCAACAATCTGATTCATTTCAGTTATTGGCTTC
TTTTCTTTCCCAGTGGTCACAGTTGTCACATTATGGTCTG
GGAACATGGGGGCAGAAATCCAATGGTAAAACGGATCCTT
ATGTTTTCCTTTTCACTGGGAAGCACCTAGTTCAACCTCT
CTATAACCAGCTGTATTTTATGCCAGTCACAAAGTGAAAT
TCTGGCTTTCTAAGAGGAAGCTTTGATCCTCTTTGCCTGG
GATCTTCCTATTATCCCTTCGGTATCACTTCCCCTAATTT
AACAGCTGCTTGTTGCACTTTGCTCCGGTCCTCCCAGCTG
GGGAAGTAGAGATCCCCTACTGCTTTGTAGACTACCAACC
ACATGGACCCAAACCCTGAAGGAAGCCCCTGCTTTCCTCA
GCCCCCTAAAGTAGAGTATCTTGAACCCTATAAGTCTAGG
TGGCCCTGGTCCTCTCTCTGGGGGATTATTTTGTTTTTGG
TAGGGCCGGTGGGATATTGTGTTGGAATCACCCAGGGCCC
CATCCTTGGCCCTCATCTTAATTTTAGGTACTTTCATTCC
CTTGGTGATCTCATCTTTTGTCATAGCTCTAAAAGCCATC
CAAATGCTGACAGATCCATAGTTTATACCTGGGAAGTAAT
TGGAGAGTTCAGAGAAAAGAAGTGATGTGATCCAATACAT
GCTTAAAGGATCAGCCCAGACTTTTCCCTTGACTCAAAAG
TCGTTCAACTGCCTATCTGGACGACTGCTAGGCATCTCAG
ACATAATGTGTCCACAAATGAGCTTCTGATCTTGCCTCCA
AATCTGCTCTCTCTGCAGTTTTTCATACCTCAGCAAATGA
CAACTCCTTCCTCCCAGTTAGTCAGGCCAAAAACCTTGGA
GGCGTTTCTGACTCTTCTCTTATTCTCACATTACATGTTC
CAACTATCTAACAACAGTCACTCTACTAAATACTCTTTGT
TGCTACCATCAAAATATATCCACAATCTGATCCCTTCTCA
TCATCTTCTCTGCAAATACCTGGCCCAAGCCACCTCATCT
CTTATGTGGCCTTGTAGTCACCTCTGAACTGGTCTCCCTG
CTTCTGTCATCAGCCAGCTTGAGCTGTACTCAACATTGTG
GTCAAAGTAGTCCTTTCAATATATTAGAGCATATTATCCT
CTGCTCAGAAACCTCTGAGAACTTCCCACATCATTAGGAG
TAAAAGCCCAAGTTCTATAATGGCCTGCAAGGTAATACCT
GATCAGACCCCCTGCTACATCTCTGTCCTTGTCTTCTAAT
GCTTTATCTACTGCCCGCTCTGTTCCAGCCTTGCTGGCCT
CTTTGGTGTGTTTCACACGAGCCAAGCACATTCCCCTTTC
AGTGCCTTTCCACTGGCTGTTCCATCTGCCTGGTTTGCTC
TTCCCTCTTGTGTGCATGCGTGTGTGTGTGTGTGTGTGTG
TGTGTGTGTGTGTGTACATGCTTCCTTACCTCTTTCAGGC
ATTTTTTCAAATGTAACTTTCTCAGTGATCATCCTGTTTA
ACATTACAATCCCCCTCCATAATTCTTATTCCTTGTTTTA
ATTTTGCTCTCTAGAATTCATTATTTCTAACAGACTTAAA
AATTTTTTTAAAATTGTGTCTTCTCCAGTTAAATGTAAGC
TTCATGAAATCGGGGATTTTTATCTGTTTTCATCACTGTT
GTATTCCTAGTGCTTTGAATGGTGCCTATCACAAGGGTTG
GGGCACTTAATAGACATTGAGTATGAAAAACATTTGTTTC
ATGTGTCTTTTTAGCAATTCTTAAAGGGTTTGAAAGCACT
CAGCTTCTCTTTATTTTCTTTGCACTTTCCCTTATTATTA
TTTTTTTTCCCAGCTAAAAACTAATATTCCTCAGTCAGGC
CATTAATAACAGTTGTAGAAAGCTCTTCACCAATCTTGTA
TGGTATCTACTGAACTCCAAGATCTTTCATTCAGTACCAA
GGAAGGGACATAGCCAATGGTGATGATGGTGCCCATACAG
AAGGGTCATTATTTATATTTCTCCAAAGTCTGGTCAAAGG
CAACTTTGACTCATTTGATTAAATTGACTAACTCAAGGGA
AATCGTATCACCAAAACACTTTCCATCCACTGCTCAACAG
TTGCAGAATTTGCTGAGGTCATTCACTGGGCATCCTTTTG
AATGAATGGAATCTCACAGAGCCTACATGATCATCTCTGA
CTTCTGTAGCCATAGGGATGCATTAATACCTATGCCTCAT
ACTCAACTGAAAATCACCAGATCCTTGGTGGGTGGTTTAT
TGTGTCCTGAAACTGGGGTTCAATGTACTGAAATATTTTA
CTACTTCTATTCAGAATTTTCTAATGCATTAGACATTCTA
ATTTTATCTGACTTTTCCTCTCAAACACCATGATGGGGTG
AAAGTATGAAGTTTTGTTTCTTTATATTTTATTGAATTAT
AAGATATATACAGAATATTCCAATATATAAATGAATACAA
GTCAATGAATTATCACAGAATGAACACAGCTGTAACACTG
TTCAAGTCAAGAAAGAATATTCCCAGCATCCTAAGCCCCC
TCCCAACAATCACTCCCTCCCTCCTCCTGAAAGTAAACAT
TATCCTCATTTCTAACACTGTAGTTCAGTTGTCCCTCTTT
CCCTGCTTTATACAAATGAAATTCTTCTGTATGAATCTTG
TGTCTGGGTTCTTTTGCTCCATGTTATGTTTGTGCAGTTC
ATCCACGTTACTGAATATAGCTGTGGTTCATTCACTGCTA
TTGCTTCATGGTATTCCACTATATGCAATTTATTGTTTCT
AGTCTTTTGTTTTTATAAATCATGCCTCTGTGGACATACT
GTTTGGTTTATATGGTTCCCGTTCTGTTAGGTACATACTT
TGGAGTCACTCTGCTGGGTCATGAATATGTAGATGTTCAA
CTTTAGTAAATAATGTAAGCAGTGTTCCTAAAACATTGTC
CCAATGTGCCTCCTACCAGCAATGTCAGAGAGGTCCTCTT
GCTACACATGCATGTCAACACTTGGGATTTTCTCTCTTTC
TTATTCTAATTATTCTCCTGGGTAAATTGTAATATCTCAT
TGAGGTTAATTTGCATTTCTCTGACTACAGATAAGGTTGA
GATATCCTTTTCTGTGAAGTGTCTGCTCAAGTATTTCCTC
CTATTTTCTATTCTATTATATATCTAGAAACTGAATAAAC
CAGTAATCAGTGAATAGATTTAAATAAAAAATTAAATACT
TATTACTGATTTTTAAAATTACCTGTCCAAAAAGATATAG
GTTTGGTTGTTCTAAACAATGAGTTTTTCAAGCAATTACA
GTAAGATACATACTTTGAGATGAAAAAAAATAAGACAAAA
GGGTATCTAAATCAGCTTTAAAATGGTAAATTGATAGTAT
AGCCTAATTTATCCTAATTAAACTTTACAATGATAAAGAG
AAAGCATAGTTATAAATAGAGATGCAATATTTAAAATAAA
AGAATTTCTATTGAAATCTACACAAAATATAGTCCTTTCA
ATAAATGATGCTGGGTCAATTAGACATCTATACTGAAAAA
CGAAATGAACTTTCCCACACACCGTGCATGAAAAATTTAT
TCTGGGTGATTCACAGGTTTTTATTTTCTGGAGTAAATTT
TAGTCATTTATATTTTTCCAGAAAATCATACATTTAAAAA
CACATTTCATTTTTACTGCTCCAGGGCTATGTTTAGGGCT
ATGTTTAATATTCTGTTACATATTTCAACAATATTTGTTA
AATACTCTTTTTCATTTATAATTTTAGTATACATTGTTTT
TCCTGTTATTATGGTCTATATATTTTATAAAATGAATATC
TTTGACCTTGTTATCTAGCGCTATAAAACAAATTACTCTA
ACACTTAGCTGCTTAAAACAACTCTTATTATCTCATTCAA
TTTCTGAGGCAAAGAAACTGGGAGCAGCTTAGCTGGGTGG
TTCTGGTTCGGGCTTTCTCACAAGGTTGTAGGCAAGCTTT
TCTCACTGGGCTGCAGTCATCTCCAGGTAACTGGGGCTGG
AGAAACCACTGTCGAGCTTACTCGCTTGGATGTTGGCAGA
ACTCAGCTCCTTGCTGGCTGTTGGTGGGAGGCTCCACCCA
TTGCCTCGTCACACAGGTCTCTCCACAAAACTGTGCACAA
CATGGCAACCTGCTTTTCACCCCTTTCCTCTCCTCACTCC
TCCCTTCCAGAAAAAGATCGAGACAGACAGAGAGACAGAG
AGACAAAGAGAGATGGAGACAAAGAGAACAAGAGAGCCCA
AGACAAAAAGTATAGTGTTTCAAAGCCTCATCTTAGAAGT
GACATGTCATCACTTCTACATATGCCATTGGTTACACCAT
CGTCCCTAGTACAGTGTGGAAAGGGACTTCACAAGAGAGT
GAATACTTAGAGTTAGGCAGGGTCCTTGAAGGCCATCTTG
GAGAATTCTACTTTTTTCTGATATTATCATTACTTTCTAC
TTTTGGTTTGTATATATTTTCATCTTTTTATTTTTGAATT
TTTGAAACTGTCACTGTTTTTGAGCAAAATATGGGTTTTT
TATTTTATACATATATATTTTTTTTCAGCATATTACAGGG
GTACAAATGTTTAGGTGACATACATTGCCTTTACCCCACC
CAAGTCAGAGCTTCAAGCGTGTCCATCCCCCAGACAGCAC
GCACCACACTCTTTAGGTGTTCATCGAATCTGAAAGTCCT
CAGCTTTTCATAGAACTGAAACCATTCATTGTCCTGACAC
TTGGCTTTAGTTCTCTTGTTTGCAAAAATATTGTTGAACT
ATATTTGGCTCTTAATTAAAGTGAAATCCAAATAGGAGAT
TTAAACTCCTTATATATAATCATGGAAGATTCTCTGAACG
GGCACATAGTAGACAGTAAGTATTTGTTGAATCTATGATA
CAGATAAATGGATGGGTGGATCAAAAAGGAGTGATGCTGG
TTTGCTAGGGAGGTGATTGTAGGAACCCCTCAACAGGGAA
GTAGCTGCTTGGTTTTGCGGTTGAGTAGTCACTCTATATT
TTGAGCTAGATGTAGTCACTGAAAGAGCGCTAGAATGCCA
TCTTATTGACCTCTTGGCCAGCTCCCTCCTCTCCCAGCCA
TCCAGTTTTTCAAAGAAAATTCTTTACTTGCCAGCTTATT
TTCCTATTTTCCCTATCTCCTTTCCTTTTCTACCCTCTGA
GGACATTCTCTGTCTTGTAGGTGATTTTCTATAACTCTGT
GATGCCCTAAATGTAAATGATGGAAATGATGATGGAAAAA
AGAAGGAGATGGGGAGGAAGTGACAGAAAGACAAGAGAAA
AGAATTAACTAGTGAGGTTACGTGGTGCTACCTTATGATG
CCATGCAGGAAAAAGAGAGGAATGGAGAGTAAAAACTGAA
TGGACTGAAGAGAAGAGGGAGAATTTGGGCTGAAAGTCAG
CCAATGAGAGATTCCAGAAGGAGCAGAGTTCAGAGTACTT
ACAAGAGAAAATCACTTACAGCCTGATGAGGGCTCAGATC
CCTCCGAGACGAGTGTCTAGTCCATGCCACCAGGTAAGCC
CCTACGAGGAGCAGAGGTGCTGCCTGGGATGAGGGGAGTC
TAGCTGGATAACAGAGTGGGGAGATAATATCAGTTGCAGC
CCCAAGACCCGTGCAGCAACAGGGCCTATAGTCTGTCCCG
CTAACTTCCCTTTTCTTAGCTTTCCCTAGGAAGAGATGCC
TCCTGGAATAGTGGAGGAGCTGCTCCCCGAACGTGTATGA
GGAAGTGGATCCAATTGGCACAAGGGATAGACTGTGGTAG
ACACAGAGATGTGCATCCCAGGTCTTCATTCAGGGACAGG
TATGCTGTCCCCAGCTGCTGGCAGTGCTGTTGGCAGACAG
CCTCTGGGCATCAGCCCCTTCAGGGATTGTTCCAGTTGCA
GAGAGCTGTCTTAGCTAAAGTCACACCCTTCCACCAGAGG
CCCATGCGCAGTGACTGACAGGAGGCCATTTTAGCCCTAA
GCGAGACAATTCCGACAGGGACCTACAGCTCCGGAGCTCC
CTGTGGAGCTGGCTAAGGCTGTCAGGTCTGCATCACAACC
TGACTCCTGCTCAATTCTGCCTTCTCCTCCTTTCCACAGG
TGTCAGTCCCAAGGGATGCCCTAGGAAACATACTAAACAC
TAAACGTTGTCTCAGGTCTGCTGCTGGACAACCCAACCTA
TGACAATGTTCTCTAAGACTGGAGATTTTTTATTTTTTAT
TTTCTGTGGGGTAAAAATTGGTGAACAGTATGAAAGCCTG
TTTTTTTTTTTTTTTTATTTTAGCAGAGATGCAGTATTCT
GAGAAAGGAATTAACATGGTTAAAAATGGTGGCCAAGAAA
TATGATTCTTCTTGTTGTGTTGGAAAGCCTGGAAGCGTAA
GAGGCTAAAATAAAAAACAGACTGGGAATCTGTTTCAGGA
GTCTAAGAATAAAATCCACAGGCTAACAGAGGGTTGCAGT
TGAGGGAAAAAAAATATACTTGTTATTTTTCAGAAGAGAA
TTGGAAAGGTTTGGTGTCAACCTGGATGGGAGGATGAAGA
CAAGCCAGCTAGAAGAAATATTGATTCTAAGGTTGAGAGC
AGAGGTTTCCGAGAGTGTCGTTGGTGGGAATGGACAAAAT
GGGAAAAAGTTTAAAGAAGGAGTAATATCCTCAAGTTTCG
ACATCCTAATTTAAAACACTGATGAGATATTAATATTTAA
GTGGAAATTTCTTCATGTTGGATGTCCCCTAATTGTCCAG
CCACATTAAGGGGCCACATGTGCAGTTGTGCAGGCTGTAA
CCAGCACTAGGATGTCATGCCTGGGGTAAAGGGGCCTGAG
CTGTCGCCTGCACGGGGCTGCATCCATGAGGAGCGAGGGC
TGCCTTGAGCTGGTACAAAGGTGTTGTATGAGCCAGTAGG
GCCCTGACCATTGTCTTGGAATCAATGAGAGAGATCACAT
GATGCCTGGTGAAAGGCATGGATTTGATTTGGATTAGATG
TGGAAAGTTCACGAAGGAGAAAAAGCTTTAATAAGTTAGA
TTTCTTTAGGGTCAGAGAGGAGGTTGGTCACTTAAACCCT
CTGAGTCTCATTTTCCTTATTTTTGTTGCCATTTTCTTCT
CTCCACCCCCTGACAGCCTCCTCATACCAAGATATGATAG
CTGAGATATTTGGCAAGGCGGAGAAAAGAGGTGGAGATGC
TTAGCTTAATAATGTGCTAGAGTTATGCTAAGAAGTGATT
CGATTTAGCAGTGGAAATGCTTACCTTACAGTATTTTACC
CTGAAACTGCACTAGACGGGTGACCTTTTTCTTCGTTCCA
TGCTTGCATGTGCAGGAACTAATTATCCTGACACAGAGAG
GAGCCAGATGGAACGCAGAAGTCACAGTGGCCTTCAGAAG
GAAGAAATGGGACTCGAGGAGCCAAGGCATGCCACATGCA
GATTAGTAGTGTTGCTTTGTAACTGTGGGTCTCAGGAGTT
TGGGGGAGGCTTGCACCAGCTTGTCAGCTTTGCCTATGCT
TATTCATGACAGTGGGATTGGTGATTTGCATCTGATCGCA
GGCAGACTTCAAAGGCTCTGCCATTAGGGCTGGTTCCATA
GCAGGAATAAGAGGTTCAGGCCAGACTCCATTTCGGGCTC
ACTGGTTTTGAGGTGCTCCGTGCACACATCAGTGGTTCTT
GATTTTGGAAGGAAGTGCATCCTAGTGCAAGGGTCCTCCA
AAGAGAGGACAATTGAAACGTGGCCTTGGAAGACCCTTTG
CTGTGATGTACACTTACTTAAATGCTGTTGCTACGTTGTA
TCCTTTTCCTGTAATAAACCATAGATTCCTAAATATTGTC
ATTTTTGGTCCTGTGAATCCGTTGCTATCATTAGTACAGA
ACATAAATAATTAAATTAATTTGCATAAATTAACTGTCTA
CTTGATGTGTCTTGTGCATAGCTGATACCCACAAAATATT
AATTTCCGCCCCTTTTCCCCCTTAACTTTAACATAACATT
TTCTTTACTTGTCTCATGTTTTCTCTCAGAGATTCTAGCT
CTCCTGGCTAAATGGATGTATGAATAAATCCTCTTAAAAT
ACCTTTTAATCATACTGATATGGAAATGTAGAAGAGCACA
GAGGAAATTAAAATACTCTGCAATATCACCCACCAGTCAT
GATCACTATTAAGATACTTTCACAAACATTCCCAGTTTTT
TATTCCGCAAATAAAACTCTCATGATTCTCTTCTCCCTCA
CTTGGTTCATATATATTTTTTTTTACTCTTTGATGCACTC
AGGTCCTAGAGTGGACCGGAAAAGCTGGCAGACACATTTA
TAACAAGCAGTTTTCTTCTTTGAAGGATGAGACAGATGAG
TGTGGTTGTTGCTTTTTGGTTTTTGCCACTCTAAAGACAA
GGTGCTATATCTCCCATCTTGGTTTCTGAATATATACACA
ATGAAGATTTGCAAAAGGTGGCAGCCTTTGTCCCAAGTAG
CAGAGGAAACCAACAGTAACTATGGCTTTCATATAAATCA
CCTCATTTAATCCGCACGGTGGTTTTGCGAGATCAGTATT
GTTATCTCCATGTTACTCATGAGGGAACTCAACCAGGAGG
GGCCAAGTATCTCAACCGAAGCAGCCCAGCTGCTAATTGA
CTTTGCTTTTGACAAATAGCCCATCGTTGACACCTTCCTC
ACCATCACCTCCGCCTCTGTCTGAGCTGTCATAATCTCTT
GTTTGGCCTATCACAAAAGCTCCTTAATTGCTCCCTCCAC
TTTGGCCCCTGTAGAGCAGCCAAAGTGAGCCTTTAAAAAA
TATAAAGCAGATCATGTCATTCCTCTGCTTAAACGCTTCA
CGGGCCTGTCTCAGAGTCAAATCCAAAGTCATTACTGTGG
CTTGTAAAGTCCTCTGTGACCTGCTCCTTCCTCCCTCCCC
TTCCCAACACCCTGACCTCCCCTCTCTCTCCCCCCTTCCC
ACCCCTGGACTCAGTGCTGCCATTCTCCACACAGCTTTAT
TTGTTCCTACCTCAGGGCCTTTGCACCTGTTCTGTTTCCT
GTGCCTGGAATCTATCACTTTATTCCCATCTCTGCTTAAA
TGTCACCCCCCCCCTTCAAATCCGTCTCTGGTCACCCTAT
AAAAAATAGCCCCTTCCACAACTGTATCCTTTACCCTGAT
TTTTTAAATAATGTTTGTTACCACATGGCATTTATTTATC
TATTTCTTCTTTTATTTTCCGTCTTTTCCTGCAAGAATGT
GACTACATGAGAGTGGGGAGTTTGCTTTATTTATTATTGC
ATCCCCAGGCCTAAATTCGTTAACGTGTGATGGAAGGGAA
AGAGCCAGAATTCCAATTCATGTCTTCATCCGAGGCCCAG
GGCATTGCCTCTGTGCATTCTGAATACCTCCAGCCACCTA
AAGGAAGGCACATACAGTAACACACCAGTGGAGTGGCGAA
CATGACTCGCAGCCCTCTCTGCTTGCCTCTTGTTGAGATT
AGGAAGATTTGCATGAGTTAAGGCCAGAGTCCTTCCTTAG
AAAATCACTCCAACATTGCTCTTTTCTACTCTCAAGAAAG
ATGAGAAAGCACAGAGAAAAGAGTATTTACAAGAATGAAT
TCATAAGAAAGAGGTGCAGAGACCATTTGATGTGCATAAG
TAACTGGGACTTCGGGTCCGAGGATCCCGGCTCTGCTGTG
TGACTTGGTGCTGTTTTTTTTTTTTTTTTTTTTTAACACC
TCTCTGAGGCTCATTTTTCTCATTTCTAAAATGAGGTTAA
TGATCCTTCCCTTAGAGTCATGAAATGGTCAGGTTATTTA
AGTAAGGAAAAAAAAAAAAGCCAAAGAATCTGTTTTCTCA
CAAAGTGCTAGAGAGTTTTGAAAGAGCCACATACTGCATC
TTTAGGATCGAAGTGACAAAGCATGGCCTTAAGAGGCCAG
AAGAGAAAGGTAATTTAGCAGAGTGGATTGTCACTGCATT
AGCAGGAGGGTCAGGGCTTTCAGCACAAGCACAGCTATGG
CTTCAGTAAGTGGCAGCAACCCTGGCACAGATACCACCCC
TAGGTGGCTGGTCCTAGTGCCAAGGTGGCAGCAAGGGGAA
TTCACACAACTACAGAGGCAATGAAGGTAGCTGTCACCAC
TGTCGTAAACTTCTGCTCCTTTTCCTCCTCCTTCTTCCCC
TCTTTCCCCCCTCCCCCTTCTCCTTTTTCCTCTTCATCTA
GCCATGAGATTTGTTGTCTAGACTTAGGTTGTATCGGTGG
AGATAGCAATAACAATATTTTCAACAAATTTTTAAGCACA
TATACACCGAACACTGCATGCGATACATACACTATCTCAT
TTAATTATTATTTAATATCCCTGAAGGTAGGTATAGTCGT
AACTCTGCACTGGAGTGGAGGGAAGTGAGGCATTGGAGGG
AGAATAACTTACTCCAGATCTCACAGCTCATGAGTGACAG
TATGAGGATTAGAACCCAGGTCTGTGTGACTTCAAGACAC
TTGTTCTAAGGTCACCTGGATCCAAAAGGTGGAATCACTA
AGCCTCAGGGATTGGATGTGGCAGAGGAGGGGATTGGGAG
GGGGCTGGGAGGGGGAGGAGGGATCTAGAATAACTCCCAG
GTTTCTGATTTGGGTGGCCCGTTGGACTGTTAATGGGGCC
TTACCCAGGGTAGGGACACTCTGACTCCTAGAAATGGTTC
CAGCTTCTAATTAGTGTCGAGATCATTTTTTAGGCTAAAA
ATGAGCTTTGGGCTAGAGTTACAGGAATTCTTATTTTAAT
CTTTCACTTTGTTTTGCCTATAATAGACTAGCTAAATTGT
GAGTAAGAGACCTCCTATTAATTTGAGACTGTCTTGAACT
CAAAATAGTCTAACCATTAAGCTAATGAAACAGCAGCGTT
CCTGTTACCTTTATGTTCGTTCCCCCATGGTCTTTTTCCC
AACGGGCACCAGGTATCACGTTATGGCAGTGAAAGCTTTG
AGGCAGTGGTTACAGAAAGTCTGAAAAATAGAAAAACCAA
GCCTGCTGGAGGAGCCCTGGCCTATTAAGGAGAGGGAAGT
CTGGTTCTGATTACTGATAATTATAGATAAGCTGGAGCCG
ACAGTCATTTTCTGACCACAAACTCAAATCAATCAATTAA
AAACTGCATGTAGCTGCACCACGGCTAATCAGTCCCAGGC
ACTTCAGGATGATCCATGAAGTCCTACCTCTGCCATGTCA
TGGTTGCTGTGTTCCATCTGCTGCTCTGACAGTAGATCAA
ATACACACCTCATTTTATATTCCCCGGCTAATCAAGAAGG
CTGTTCACAGTGTTTGCCTTCTTTCCACTTACTGAGATCG
CCAGCCTTGTAGAAGAAGCTTGGTGATTGAGTCATCATTT
CCTTTTCTGGACCCAGGCGTGCAAAACTAAGAAAAATAGT
TACCAGCGAGGAGAAGCAATTGCCTTTGAAATATTTTGCT
CATTGTGTTGCCTCCTCATGAAAACAGATTGGGGGTGGGG
GCTGCCAGCAGTGGGGAGTTGTGATGCCATGGGGTATGGA
AGCCATGATGAAGAAGCAGCAGTTGAATATGTTTTGGCTA
AGTAGTTTTCAAAAGAAGAGATATTTGGGGAAATGTGATC
TAGCTTCAAAATAAGATATGTGGAAGAGAGAGAATGATTC
TTGGTTACTCCAGATGTATGGATTCCCAAGGAAACAGATT
TTAACACAATCTAATGAAGTCTTTTATTTAGAGGTTGCAA
ATTGGTAACCCACAAGCTAAAATCTGCTAGTGGATGTGGC
TTGTTGCTCTCACAGAGTGTTGAAAACAAATTTTCAATTA
GTTGCCAACATTTAAAAAATCAAAAAATTATACAACATTT
TAGATGTCTGGTTTTTTTTTTTTTTTTTTTTTTTTTTGAA
AAATTGAAAGATCCAGCAACACTGAGCTCAAACTCCCCCA
GCCCGGAGGCTGTTTCCTTTGGAAAGCACGTGTGTTTTCC
AGCTTACCACATTCCCTACAACTTTCTTTGGACCTGCATC
AGCCTCCTTCACTCATTTATGTTACTTTCTGGCTCTTGTA
GCTTTTTTGAGTTTGTGGCCCTTACTAAATCCTGAAGCAC
CTTATGTAGTAATGAGCACCTTGGCCTTGGAAGTGTTCAA
ATAGGTTGGAAGAACATTTGCTGGAGATAGAGTGGACAGT
ATACCCCTGGTTCCCAAAAACTTGGCCCCCTCCCTCGAAC
CACATTCTTTAGACTGCTTTGGCTGTTCCTCAGCTGCACC
CTACCCATGGGAGAAGTGGTCTATGGGGTCAAAGGGACAA
GTCCCTTCAGACCCTGTTCACTTTAGACATTCAGTGCTCA
GTACAGATACCCAAGGCCACCAGATTCACCCCCATGTTTG
TCGTGCTGAGAATGGGCTGTGTTGCTAGTCCATGTGCACC
CCTAGGTGTGAGATGTAGACAGGGAGAGACTGTTAGGTAG
GCAAGATGTATTTGGTGCTTATATATATAGATTATTGAGT
ATACGGACATGCATGGGAGACCCCTTGTAAGGCAGGACAG
GATTCAGGGTGGAAAAATAAAACAGGCTGGGGGCCTCTGT
ACTCCTTCCTAGGGCTTATCCTGAGTTCATATTTTTAAAT
GCTATGTCCCTAAAATTCTCTTATGTTCCAGCAGTGGCAT
GAATCCTATGCTTTGGAAAACACTTTGCAGAGGGTGAGTA
ATCTCAAGAGGGGTAGGTACATACCACTGTAAAATAGGGC
AGGTGAAAAGAAAGACCAAAACAACAAATAGATAACCACA
TGTTGAAAAAAAATATCTAGAGGAGAACACTGGGATTCAG
CAAAGAAGTGAAGAAGACCCTCTGAGGCATAAGACTCGGG
ATTGCAGCATAGAGAGGGGAGCAGAGTACTTGGCTGGGAT
TGGCTGGGACCCAAGAGGGACTCCCCACTGCAAGGAGAAG
GTAAGCAGGATTTCCCCAGCAGTCTACATTCCCACCATGG
ACACATATAATCCAAGCTGCAGGAGAGCCCCACAGCCCTT
ACAGACACTGAGCCCAGTCTAGGGAGCTGAAAAACAGACA
CATAGACCACCGGAACAGAACAGAGAACCTAAAAATAAAT
CCTTGTATTTATCACTAATTGATTTTCAACAAAGGTGCCA
AGAACATATATATTGGGGAAAGGACAGCCTCTTAAGAAAT
GGTGCCAGGAAAACTGGATATTCACACGTAGAAGAATAAA
ACTAGACCCCTATTTCTCACCATATACAAAAATGAACTCA
AAATGGATTACAGACTTAAATCTAAGATCTTAAACTGTAA
AACTACTAAGAGAACATAGTGGAAACATTTCAGGACATTG
ATCTAGGCAAAGATTTTATGGGTAAGTCTTTAAAAGCATA
GGAATCAACAAAATAGACAAATTGGACTGTATTAAACTAA
AAATTTTCTGCACAGCAAAGGAAACAATCAACAAAGTAAA
AAGACAACTTGTAGAATGGAAGAAAGTATTTGCAAACTAT
TCATCTGTCAAGGGATTAATATCCAGAATGTGTAAGGAAC
TCAATTCAACAGCAAAAAAACAAACAAACAAAAAAACAAA
ACAAAACAAAAAAAACCAAACCCCCCAAAACAGTATGATT
TAAAAATGGGCAAAGCATCTAAATAGATGTTTCACAAAAG
ACTTATAAATGGCCAAAAAGCATATGAAAAAAATGTCCAA
TATCATTAATCAACAGGAAAATGAAAATCAAAACCACAAT
GAGATATTATCTTGCCCCAGTTAGAATGGCTATTATCAAA
AAGGTAAAAAATAACAAATGCTGGCAAGGATGTGGAGAAA
AGGGAACTTTTATACACTCTTGGTTGGAATGTAGTACAGC
TTATTATGGAAAACAATATGGAGGTTTCTCAAAAAACTAA
AAATAGAACTACCTTATGATCCAGCAATCCCACTACTGGG
TATTTATTCAAAGGAAATGAAATCAATATATCAAAGAGAT
ATCTACATCCTTATGTTCATTGCAGCACCATTCACAATAG
CCTAGATATGGGATCAACCTAAGTATCCATCAATAGATGA
ACCAATAAAAAATGTGGTATATATACACAATGGGATACTA
TTCAGCCATTCAAAAACAGTGGAATCTTATTTGTAGCAGC
ATGGATAAGCCTAGAGGACATTATGTTAATTGAAATAAGT
CAGGCCTAGAAAGATAAATACTACATGTACTCACTCATAT
GTGGAAGCTAAAAAAGTTGAGCTCTTAGAAGTAGAGAGTA
GAATTACATTTTACTAGAGTCTGGGAAGGGTAAAGGGGGA
GAATGGGGAGAGATTGATTAAAGGATACAAAATTACAGCT
AGGTAGGAGGAATAGGTTCTAGTGTTCTATAGTAATGTAG
GATGAATACAGTTAATAATAATTTATTAAATATTTTCAAA
TAGCTAGAAGAGAAGATTCGGAATGTTTCCAGCACAAAGA
AATGATAAATGTTTGAGGTTGAGGTGAAAGATATGCTAAT
TACCCCAATTTGATCAATACACATTGTATACATATAAAAA
ATACCACTCTGTACCCCATAAATACATACAATTATTATAT
GTCAATTAAAAATGAAAAGAAAGCAAAAGAATAAGGTGAT
AATAAAAAAGTTTTGTTTTGGGACTTTTTGATAAAAGACA
TTTTCACCGGAGTTAAGTGATACCTCATTGTGGTTCTGAT
TTGAACACTCTTACACTGCTGGTAGGACTGCAAACTAGTA
TAATTTCTATGGAAATCAATATGGAAATAGCTCAGAGAAC
TCAAAGTAGAACTATCATTTGATCCAGCAATTCCATTACT
GGGTATTTACCCAAAGGAAAAAAAAGACATTCTATAAAAG
AGACATCTGCACTCGGATGTTCATAGCAGGACAATTCACA
GTTGCAAAGATGTGGAAACAACCCAAGTGTCCATCAGTAC
ATGAATGGATTAATAAAATGTGGTATATGTATACCCTGGA
GTACTACTCAGCCATAAAAAAGATGAACTAATATCCCTTG
TACTGTCCTGGATAGAGCTGGAGTCCATTCTTCTAAGTGA
AGTATCACAGGAGTGGAAAAACAATCTCCACCCGTACTCA
ACATTAAATTGGTACTAATTGATCAACACTTAATGTGCAC
ACGTGGAAGTAACATTCATAGGGTGTTGGCAGGTGAGAGC
GGGGAAGAAGGGATGGGTAAATTCGCACTTAATGGGTGTG
GTGCGTGATGTCTGGGGGGCTGAGCACACTTGTAGCTCTG
ACTCAGGCAGTGCAAAGGCGATATATGTAACCAAAGCATT
TGCATCCCTGTAATATTCTGAAATAAAAAAAAAAAGAAAA
AAAAGGGTTGATGGTCTTTTAAACTGAATTACTGTCAGAA
ATACAGATTGGAAATGAAAAAAAGTATAGGTTTGTTCCAC
AGAGACAGGAAGTAGATTAGTGGTGGACTTGGGCTGAGGG
AGGGGGAGGTTGAGAGAGGTTGGGAGGGACAGGTGGGAAT
GGGGGATGATTGCTAATGGGTATGGGACTTTTAGGGGGGT
GATGAAAATGTTCTAAAATTAGATTGTGGTGATGGTTGCA
CAAATCCACAAGTATACTAAAAATCACTGCAGTGTACAAT
TTAAGTGGGTGAATTTTACAGTGTGTGAATTATATCTCAA
TAAGGCTATTTTTCAGATGTAAAAAATACAGTAAAATATG
ATAGCTTTTCTTGCCAGAGGAAAAGAAACACTAGATCTTA
GACTCTCTCCAGAACAATTACATTAATTCTTCTCCTGGTT
TGAAAGTATTAAGTCTTGGAATGTAGTGTTGCCCTGGCTA
TAGTGGAACACAGAGTCTTTAAACAGAGAGAGTATGGTAT
TCTATCTCTTTTGGGCATCGTTCCTCATATCTCATGGCTT
TTCTCTACTTTGATCCCAGACACCTAGGCGGTGCCTATTT
GCATAGTTGGCCGAACTCCTTTTGCTGGGATCCCTACTTT
TACAATTAAGAACTTTTTCTTTTAGGATTAGAAGAACCAT
TTGTGAAAGCAGCTTGGGGTGTACGTGGTTTCCATTGCTT
TTTATTTGTAAGGAGATAATTCCATGACTCCCAGTAGTTT
GCCAGATGTGTACAAATTTCTCATCTGAAGGCCATCACAA
AGTCGCCATGTCACCACAGTGCATGCTTTTTCAATAAGAG
AATCTAATTTTGGTGACCTTTGCATCATCTCTCAAGTTAT
GATAAGAAGCACATTATCCTTTAAGGTAAAAAACAAACAA
AAAACTGGTGAATGAGGCAGATTTGATTAAATTTGTTTCC
ATCAAATTTAACTTCAAGCAAATTGACAGGCTGAATGAAC
TGCCCAGTTATTAATTCAGTCAAGCCCTGTCAAACTGGTT
GAGCTTATAAACACAGCCTCGGGCTAAGAAGGTTACAGCA
TCATTACAACTGCCAGAAAGGAGAGCCATGCTCCCTGTGC
TTCGAAAATGCCCCATTTCAACACTTTTCCTTTATCTCTG
ATCATTCGGCTGTGCTTAAAATCACCACACCATCAAGTAA
ACTTCAATATTTGGCCACAAATCACAGAGCTGTAGAAATG
TTAATGGCAAATAGACTATCATCGCTTTCCATAATTAGAG
TAATAGAAAACAGATATCTAAAAGTCGTTTCTATGATTGC
CAACTTATCCTTGTCATCTAATTTGACCTTATAAAGAAAA
TACAATCTTGCCTATGGTGATATTGGCTTATTTATTTGTT
GAAAGGACTACAACCTGTTATGAACACACAATTTGCATTT
GGGTGTTCATCCCAACTCACTCCTGAAAGAGACTTTTTTA
TTCACTCAAAATTTCAAAAAAATATGGTAATGTGCTATTT
TATTGTCCTCGTTCATAATCATTCCAAAACATGAAGTATT
TGGAAAATATGTTAGAAATTACTTGAGTGTCTTTGCATTG
CTTTTCAGAAGAAAGTTACCATAAAAAAATGACAGAACTT
CCATCTTCTTTAATTCATCAATTTTCAACTTGGTCTGCAC
ATTGGAATCATCCTAGAAGATTTTAAAGAATGCTAATCTT
TGGGCTGCTTTTTTTCCTTTTTTCTTTTTTTAGACAGAGT
CTCACTCTGTTGCCCAGGGTAGAGTTCAGTGGCCCTCATC
TTAGGTCACTGTAACCTCAAACTCATGGGCTCAAGCGATC
CTCCTGTCTCAGCCTCCCAAGTAGTTGGGACTACAGGTGT
GTGCCACGACACCTGGCAAATTTTTCTATTTTTAGTAGAG
ATGGGGGGTGGTTCTTGCTCTTGCCCAGGCTGGTCTTGAA
CTCCTGACCTCAAGCAATCCTCCCGCCTTGGCCTCACAGA
GTGCAGGATTACATTTGTGAGCCACCACGCCTGGCCTAAT
CTCTGGATTTCTAACCCAGGAACTCGGATTTTACTGATCT
GTGTGTGGTATGGTCATTAGCATTTTTAAAATCTCTTCAG
GTGATTCTAATGTTTAGCAATGTCTAGGAACCACTGGTCT
AGTATAGACTGATGCTTCTGAAACCTTAATGTGTATACAG
ATCACCTGGAAGGTTTGTTAAAACATAGATTGCTGGTCTG
CATTCCTAGGGATTCTGATTCTCTGGGCCTGGAGTGAGGC
TCATGAATTTGCTTTTTATACTCGTTTTCAGGTGATGTTG
ATGGTGCTCACATTTTGAGTAGCACTGGTGTAGCCATGGA
GCAGGCAAAGAACACCGAGGAGAAGTGAACTGTCATATGT
GCTCACCTGAGTCTTTTAAAGGACAAACTAAATCATATAA
AGGAATGAGTCCAAAGTGTTGGTTATATTGGAGGAGGTAT
CAAGTCAGTAAACAAACTTCTGAAACCCTATAGGATTGTT
TTAATAACTGGAATGTCAACACAAAGCTTAATTTATGTAG
GAAGAAAACTGGGAATGAACAAACAGAAAATTTGATCACA
GACTCTAAATCTTCAAATTGGATTTGCAACCCAATGACAG
ATTTGGAGGAATGAAACAGAGGAGGAAATAAGGATAAAAT
TATGAAGGATGTTAAGAGAGAAATTGTTATTTTATAACCA
ATTTTGTTCTAGCTGTATCCACATTTGGACTTTGAAGGTA
GAAATACTTTGGCTTGATTTTTGTTCTGAGATTATTAGTT
TTTTGACCTGATGGGTGACCAGCCATCTCAGTTTGTCTAG
GACTTTCCCAGTTTTAGCACTGAAAATCCTGCAATCCCTT
GCAAATCGGGATGGTTGGCCAACCCTAAAATGGGCAAGTA
ATTTAATTACTCTATAGCCCATATTCTTTCCCTATAAAAT
GTAGACAAAAATATATTCCCCAAAGAGTTTTTGAGAGGAT
TCAAAGCAATAAAGTATAAAGCACCCAGCACATACCTGGA
TCATAGGAGACACTGAAAAGGCTTCAAATAACTTTTTCCC
AGCTGTGAAATTTTGGAATGGGAAGCTCCTTAAACCAAAA
TCTATGACAATCACTTTAGGATTACCTAATTTGGTCTGAT
GGACTGTTTGATGATGACAAGGAAGAACAGTTTTCTGGGC
TACAGGAGAATTCCAAACATTTGCTAGTTAATTTTTAAAG
TCTTCCAGTGATTGAATAAGGTATGCTATGAAATGAACAT
TTAAGTCTGTAGGAGCTGTCTGAAACACCTGTGCACACAT
TTGTCTTAATTGAAGAATCTCAATAAGAGAATTCCAACTT
CAAGTAGATGGACGTGGGCATGATTGTTCTCGTTATAAGA
GGAACCTTCCTTCTATCCACCGCAGGGTTCCTCACTTACC
AAATTTCTCTAGTAGTGAATTCCTGCATTGATGGAAATAC
TCTACATCTGTGCTATCCAATATGGCAGCCACTAGCCATA
TGTGGCTCTTTAGCATGGTGGCTGTGGCAACCTAGGAATG
GAATTTTTAATTTTATTTAATTTTAATAAATTTAAATTTG
GATCACCTTCCTGTGGCTAGTGATGGTTTTGGAGGGAGAG
GGGCTTTAGTATAGTTGATAGCTCTTGGTGTTGATGATTA
ATAGAGAAACTAAGGAAAAATGGAGGTGGAGACACTGATA
ACTACATTTTAATAAAACAGAATCAAGCTGTTTCTCAAGT
TATATAATTCAATAGACAGAGGATTTATTGAACAAAAGGA
CACTTAGTGAACAACTTTTGAGAATGGTTATCATGTAGCC
CAAGTAAAGGACGTCTAGAAGAGGCTCAAAGTCATGGGAA
TGGAGTTCCAGTTGTATTTCTGACTTGACCTAATCTGCTG
GATATCACTGGGCAAGTCACTTAACTGCACTGGGCCATTT
TTCTCCAAGGTCCTTTAAAACCCCAATATCTATTGAAAGA
AGGATATCTGTACATTGTAACTCAATTTTTTTGTGGTAGG
CATATCTAAAAGCCATTCTGATTCTAGCATTGTTGAAATA
GTAAAGAAGGAGAAAAACTGATAGAAAAAAAAAATCTTTT
CTCTGGAGAGAATCTGGGTTACCATAATTCAAACTCATCA
ACCCTTGGTATTTACCTACTGTGAACACAATCCCATAAAA
GATGGGTAAATTCTCTGTTCTTCTATTATTTATAATCTGG
TTGAAGAGGAAGGTAAGACAACTCAATATGATCCAAGATA
GAATGAAATAAATGTGCAATGTACGTACAAAACATATGGC
CTGGGGCCACAAAGGAGGGAAGTTCTTTTTTCATAGGGAG
GTGTGCAGGGTGGGTGGCATTTGGCCACTCAGGCCTTGAA
GGAGAGTCTGGTGCCTTCAGCTGGGACAGAAGATGAGGGA
TCATCGGCTCGACCAGCCCACTTGGTTTAAGGGCACAGAG
CATTTGTGCGTGGTAGGCAATTTTATTTTTATCTTGCTGA
AACAATTCAAATTTTATGTTACTCGAGAACAAATAGAACC
ATATCTTTTGGTCATTACTTACGTGGCTCATTCCTTTTAC
TTTTGATAATTTTAGCACATTTTTGATGATGATTATAAAC
TTAATCACCACTCCTTGCCCAAATGTGTAGTTTTTAGAAG
GGCATTCTAGGTGAGGGAACATTGTGAGAAAAGACAGGGA
GATAGGAGGGAGGATTTCTAACTGGTACTCACTATGATGC
AATCACTCAACAAAACAATTTTGGGGACCTGTGGTGTAGG
CTATAATGGGAATCTACCTGTATTTGATCTTGCAACCCTA
AGTCAGCTGCTAATTAGACTGTGTATTTATCTTTTTCTCC
TTCTAAGTGCCTATTAACACTCAGCTGCCCACACACCAGA
AAAGCCTAAGCAAACAACTTCTACCACGGCTCCTGTACCT
TCTGGTGGCTTTCCAGACCTCCCTCACACAATTTTCTTAA
TTATATCTTCCACCATCCCCAGCTGTATACCTGGAGCAGC
TGCCACTAATCCTAAATAAATATTTCCTGTTCTCCTTAGA
AACAATTAAACCTGGTCTTTACCAAACCTTTGGCATCTGG
GGCTCACACTGGTGGTGGTGCAACAGTTGCTTTTTGTCTT
TGTAAACTGAGCAGAGACTAATTCTATTCTGATGAAAGCC
TTTTTTTCTTGAAACAGAATCACTGCGGCTGATGCATCTG
TAAGCTTTTGGTTATGCATACTGAATGGGTAGGCTTAGAA
AACCCCTCGCTTTCTGTCCTCCAGGCAATATAACAGCAGG
AGGGGTATGTGCCAAGATATGGGTGTCAGCTTTGGGGTGA
GGATTGCCCCTAGATTTGGCTTCAGAGGCTGTGGGCCTGG
GACTGAAGAGGCTTGTGTGGATCCTGGCTTTTCTCTGCAT
GCTCTGCCTTTCCAGGGGATGCTGATGGTCTGAAGTGTTG
ATTCTCAAAGTTGGTTGCACTTGGGAATCACCTGGCGTGT
TTTCAAAAATGCTGATGCTTGGACCTACCCCAAGAGATCT
GATTTAGTTGCTCACAGAAGTGACCATGGGCATTGGGGTG
TTTAAAAATTCCCCGCGAGATTCTAATGGGGACAAAATGT
GAGATCTACTGACCTAAACTCTGCTCACACACCTCCTGGC
TCTCTGTCTGGGTCCATTGTTTCCCCTGTTGTTGCTGATT
ATCAGTAAAACCAAGGCAGAAGAGACCAGTCTCCAGACCT
TGGTATCAGCCTACTTCTGCTTCTAACTACAGATGCAGCC
CAGAGGAACAGAATGTCTAGAGGGTATATGCCCTGTTTCT
CCAAGCCTGCCTCTACGTTCCTTTGCTCATCACTCTCCTA
AGAATTTTCCCAAGAAGCACTTTTAGTTCAAAGGGACTCC
TGTAATGGCAGAACAGGCAATGTTTCCCTAGTCCCCAGTG
CAGCTGCCAGCATTTGACTCTGGAGACATCACTGGGAAAC
GGTGTTCTTTGGCAGGCAGTATTATGTCTTCACGGGCTGA
GCTGAGCTGGGGCACTGCCCACAGGACCAAGAAGCCTTCA
TGTGGCCCATTAGGGCCTTCTCTCTGCAGTCTCTCACTCC
CTTCTCTGAGGCCTCACTTGCTGTGCTTTGAGACCAACTT
TTAGGGATGCTTTACTTTGCCTCTTATCAATATGGAAACA
GCAGGTCCAGTGAGGGAGGTAAGCTTGTCCTGGGTCTAAT
CACTGAGAATCTGGTTTCAGGCAGTCCCGGGCAGTCTCTG
TTCACCACTGCTTACAGGCCACCAAGCCAGCCTTTGCAAA
GTCCCCTAGAAGAGGGAGGAATCAAACGGTTGCTTTGTGG
CAATTCCCTCAGAGGCAGCTCGTCCATCATTTTGACTTTG
TTCCATTTACAATAAGCACATTCAATTTTCCCTTTAATTA
AGGCTTTGAAAAGCACACGATGAGGCAGAAATACAGCCCA
ATGTGAATTCTGAGTAAAGCCTATGTGTCCTTGACGACAA
CAGCAACTTGAGTATTTGGTTTTTTTCTCCTGTTTCTGCG
TGTGGAGTAGAGCAATAGTTTTAGGAAACACAGGTGGTAA
CTGTTGAACCTAATAGTTCTCCAGCTCCCCTGGAGCCTGA
GCTATCAGTCAGTCAACAATATTTATTGAGCCCACACTTA
TTGCTGAGCTGTAGAAAGCTTCAGAGCAAGTCAATAACAC
GTGCATTAAGGTGCACCATGATTCCTGCAAGCTAACGTGA
CTGGGTTTGTGTTCTCCCTTAAACGTGTGAGTTGACACTG
TGAGCTGCACGTGTCTTGTAATTCAGCTGACAGCTATTGA
GCCTCTACTAGAGCAAGTCACTGCTGGATTTTGGAGGAGT
TGCAGTAATAAACAAGACAGTCTTTCTACACATAGACCTT
ACACTATAGCAAACTGGGGGAGAGAGAAGGCAAGTAAAGT
TTCGTGAAAGCGCAGTACTTGCCATGCACTGTTCTGGGCA
CTTTACATTCTTTAGTTCATTTCAATTGCACAGTAACCCT
CTGAAGTAGATTTTTTTCATGCATCCCTTCTTCCAATTGG
CTGAGAGGTTGAGTAACCTGAGCAAGGGTCCACAATTGAT
AAGCGGTGGAAATGGGTCTGACCTCCTATTTTCTATTAGC
AATCCAGGGTTCTCCTGGAGCAGCCTAGGAGAGACAGAAA
GAGAGAACAAAGAGGAGGGAGGCACTTATTTATTCTAGTT
TCAGGAATCGTGGAAGGCTTTCTTATAGACTGAGGACCCC
ACACTCTTTTTAACTCATTCATTGTTGATTAGGTAGCCCT
AGAAATATCTAATACAAAACAAGTGGGGTCTTGCAAAGGC
ACAAAGAACAAAGCGAGGAATGGGAAAATAAGGAACCTGA
GTTACAGCACGTGACCGGCTGGCTGCAGCCACTGCCACCT
GTGTGTGTAGCTGCTCTCCTATAGAAAAGTTACTTAGCAC
TCCCACCTGGATGTTTTTCCCCTTCCCCACTAAAATCCGC
TCTTAATCTTTAGGTCAGTTTACCAAACACTCTAATGATA
AGGCTGATAATGAAACCCTCTTTCCTGAGTACCTTGGAGG
AGCTTGGGAAATGCTTTGGATGCTTGCTCCTTCTCAGATC
TTTGAAGGTAGCACCTAGGAATTCCCCCACCAGGGGGGCT
CCCCACCGTGCCTTCAGAAGCTCACAGAAATATCCCAGGG
CGAAGAAGCAATGGGGTTCCTCAAGATGAAGTCACTACTT
TCCGTTACTGCCATGTTGAAAATGTAGAACGTCTTCTTTG
TTGTGTTCTTTGGTTTGGAGTCCAAATGTGTTCTCCTGAT
CCTTGATGCAGGTTAAAAATAAAAATATTTTTTTTCATTC
ATTCATTTTGAATGGCAGTTTCCATGTATAATTAGCCAAG
AAGATCTAAACCCTCCAGTGGGACCCCTCCTGGCCATATT
TTTTTAGAGCAAAAGCCAAAAAACCCTCACAATGGCCTTA
TTCTACGTGATTTGCGCCTCCTTCTATTGACCTCATCTTT
GATTACTCTCCTCTCTGTGATCCGGGCACACCGCTCCCAT
TTCTGTTCTATGCATATACCAAGCGTGCTTCTGCACAGGG
CCTTTGCATAAGCTGCTCCCTCTCTGGGAATGTTTTTCCT
CAAAAAATTGGGTGGCTCTCTTAGTCCCTCTACCTTCCTC
AGGCCTTCTCTGACCGCTCTATTTAAAATGGCATGTTCCT
TCCCTCCCATTCTCCTTCCTGACTTTAGTTTTCAAGAGTA
CTTACCACCTTATAATAAGCTAATTTATCTTTTTTCCCCT
AAACTCCAGTAAAATGTTAGCCCCCTAAGGGGAAAGCACA
TGTATCTTAATCATGGCTGGGTGTCCAATATAGTTCCAGA
CACATAGTGGATGTTCAATAAATATTTTTGAAAAATTTTT
TGACATTAAAAATAGAGCCAAGTTATTCCAGCAGCCATGA
GTGTACCTAGCTTCCAGGTCTTGGTTTCTTTTTCTACATC
CCTTCTTTATATCTCCTGTAAATTGACTGCTTCTGCCCTT
TGCACATTTCTACTTATTTAATTGACAGATAAAAATTATA
TATATTTATGGTGCACAACATGATCTTTTGAAATACGCAC
GCAGTGTGGAGTGGCAAAATCAAGCTAATTAGCATATGCA
TTCCCTCACATACTTCTCTTTTATTTATGATAAGAGCACT
TATAATCTACTCTCTTAGCAATTTTCAAGTATGTAATACA
TGGTTATTAACTATAGTCAATGTTTTACAATAGATTTCTT
GAACTTATTCCTCTTGTTTAATTAAAAGTTTATACCCTTT
AATCAGCATCTTTCCAATGGCCTCACCCTTTCCTACTACC
CAGCCCCCTGGTAACCACCATATGACTCTCTGCTTCCAAG
AGTTTGACTTTTTTAGATTCCACATGTAAGTGAGATCATG
CAGTATTTGTCTTTCTGTCTGGCTTATTTCATTTAACATA
ATGTCCTCCAGGGTCATCCATGTTGTCAAAAGTAACAGGA
TTTCCTTCTTTTCTTTAAGGCTAAATAGTATTCCATTGTG
TTTATACACCATATTTTCTTTATCCATTCATCCATGGATA
GACATTTAGGTTGATTCCATATCTTGGCTATTATCAATAG
TGCTCTTGTGTGAACATAAGAGGGCAGATGCCTCTCCAAT
ATACAATTTTACTTTGGATATATAACCAATAGTCGGATTG
CCAGATCGTATGATATTTTTAATTTTTGAAGAAATTACAT
ACTGTTTGCCATAATGACTATACTAATTTATATTTCCACC
AGCAATGTGACAGGGTTCCCTTTTGTCCACATCCTAATAC
TTGTTATCTTTCCTCTTTTTGATAGTAATCATTCTAATAG
GTGTGAGGTGATATTTCATTGTAGTTTTAGTTTGCATTTC
CCTGAGGATTAGTGATCTTGAGCATTTTTACATACATCTG
TTGGCCATTTGTATGTCATCTTTTGAGATATATCTATTCA
GATCCTTTGCCTATTTTTTAATTGGGTTATTTGTCTTCTT
ACTATTGAATCATGTGTTCCTTATATATTCTGAATATTAA
CCCCTTATCCAGATATATGTTTGCAAATATTTTCTCTTAT
TTCATAGATTGTCTCACCACTTTATTGATTGTTTCCTTTG
TTATGCAGAAGCTTTTTAGTTTGATGTCATCCCATTTATC
TATTTTTATTTTTGTTGTCTATATGCCTTTGGGGTCATAC
TAGATCTGGGTTTCTAATTCTGTCCTCTAATAAAAAGAAG
CAGGGTTCCTTGGAGAAGAGGCTGATTCTACAACTTGGTA
GGAAATATACAAGGTGAGCCTGTAGTGCTAGAAAGTAACG
AAGTACTAAAAGACTCCAAAACTCAAACAAGTAACCAACC
AAACAAATAATCAAAATTTTAAAAAGTCTCCATTGATAGG
GGTATATCAAAGAGACAGAGGCCAACTGAAAGAGCTCCCA
ATAGCCAAAGCCGGAACAATTTGAACAATAAGTAAATCAA
TAAATAAAGTAGTATTCAATTGCAATGCAAAGTATAAAAA
AAAACTACAAGTCCATACTGTTATAAGAAAATGAATGAAT
AAATACATAAATAAGAGAGAAGAGACAAATCTCCCTTGCA
GAAGAATTTCAAGTAATTTATGTAGATACTCTGCCTTTAA
GGAGGAAGAGGAGTATGCTTCCCTACTCCTTAATTGCGGG
CTGTGCATAGTGACTTTCCTTCCAAAGAATACAGTATGGA
AAGGGAAAGGAGAATAAGTTTACCATGGAGAAACCTGACA
AACATCTGAAGAGCTTATGTTCAAAGCCAACATCGACAGT
CATAAATCATGGTGATAGTATGTGCCCTTGGTATGATGTG
ATGAAAGTGACACTTTGCCTCTGTGATTCTCTTCCCCCAA
ACCCATAACTCAGGTTTAATCATGAGAAAATCATCAGACA
AATCCCAATTGAGTGATGTTCTATGAAATACTCAACCAGT
ACTCCTCAAAATTGTCAAAGTCATCAAAAATAAGGAAAAT
CTGAGAAGCTGTCACAGCCAAGAGGAGCCTAAGGAGACAT
GATCACTAAATGTAATGTGGTATCTTGGATGAATCTCAAA
ACAGAAACAAACGTTAGGAGTATAAAACTAAGGAAATCTG
AATAAACTATGGACTTTAGTTAGCAATAATGTATCAATAT
TGGTTCATTAATTATAACAAATGTACCATACTAATGTAAG
ATATTATTAATAGGGGAAACTGAGTGTGGGATATACGGGA
ACTCTCTATACTGTCTTTGTAATATTTCTGTAAATCTAAA
ACTGTTCTAAAAAAAAGTCTATTTAAAAAAATAGAGCCAG
GTCCAAGTTAGTTAGGAAGCTAGAGACCATTATTATATCT
TGAATATGTTGTCAGTTCCAATTGGAAATGAGCCAGCTCT
CTGAGAATGATCACACTGACAGCTATATTAATCTCCTGAT
ACCAGCAATAGCAGAACTCCTTTTAAATTTAAAAATGAAA
TAAATGGTCATTTTTCCTTCCACTACCTTTTTCTTTGCCC
TTGATATTACAGCCTTAAGGTACTCTTTAATAGCACATTT
ATTTTCCAAAGAATGTGATAATTAATAATCCTGCCTCTTA
TTTCTTAAGCTTGCTATCAATTACCTCTTTTCCAATAACT
TTTATTTTATCATTAATTTATTCTAAAATGGTTCTTTTTC
TCTTTGTCATAAAATTGGAGCCTTGTTGTTCTGGAAAGGT
AGGTTGCTTCTAATGTGACCTGTAATCTATACTTACTTAT
AATTTTAACCTGGCACATTTCAAGTAAATAGTCTATAATC
TCTCCCTAGGTGAAGTTTGTTCTTTTAGAGAATAGTAATA
CAATGACATGGTGTTTCATATTTTTGCTACAGTACACATT
TTCATTTGGAACAAAATTCATCAATTGAAAAAGTAGAATT
GAATACAAATTAATAATTAGTTTGTTATGTTTTAGATGCT
GAACAAAGTCCCATCCAAAAAAAAAAAAATCTTTGGCTTT
GGTTCCTTAGCATGTGGCTGTGACTCAATTGTTCTCCTTT
GATCTCCTACCATTAGTACTTTACTTTGTTTTTCTGGAAA
AAAAATGAAGAGTGTTAATAATTTTGGCTTCAATCTGACT
GCATCTCTTTTTAACCATCTGTTTTACTACACCTGAGAAA
GGCAACCTTGGGCTTGCTTGACTTTTCTGGGATGTGTAAA
TACTGTAAAATAAAAATAATGCAATCCAAGTGCAGAACTC
TTTTTGTGCTCCACACCCACACTCATGAACTGTGTGACTC
CAGTCAGGATATTTAACTTCCCCAAGCCTTGGTTTCTTAA
CTTGCAAAATGGCGACTGTACTATCTTCCATGTTTGGTTG
GGAGGAACAAATAAGGGAAAAGATGTAAAATTTTACATAA
ACCACAAAGCACAAAATGAAGGTGAATGACTGTAATTAGC
AATATTTTCAGTTATTAACATGTTACTTTATCTTGCAGTT
TTTTAAATGATCGCTTTTTGAGAATTTTTATAATTACTAC
TTTCAGCTGGTCTAGAATACATGTATCTGTCGTGCCCAGG
CTTTTGTTGTATCTTTTCTTTCACTGATGGTCCCTCTCAG
CCTCTTCCTTGGATATCTTCGTATCTTCCTTTCCCTAAGT
TTCACCTGCCCATTAATTCCTTCCATTCTGTTGACAGGCT
AAGAAAATTTGTTTCTGGGTTTACATGTTGACTTCACCTT
TCTGAAGTTCTATTTCATCATCAGTCAAATAGAATAAAAA
TGACCTTTGGGCTGGGTGTGGTGGCTCACGCCTGTAATCC
TAGCACTCTGGGAGGCCGAGGTGGGTGTATCGCTTGAGGT
CAGGAGTTCGAGACCAGCCTGAGCAAGAGCGAGATCCTGT
CTCTACTAAAAATAGAAAGAAATTATATGGACAACTAAAA
ATATATATGGAAAAAATTAGCTGGGCATGGTGGCACATGC
CTGTAGTCCCAGCTACTTGGGAGGCTGAGGCAGGAGGATT
GCTTGAGCCCAGGAGTTTGAGGTTGCTGTGAGCTAGGCTG
ATGGCACGGCACTCTAGCCCAGGCAACAGAGAGAGACTCT
GTCTCAAAAAAAAAAAATGCCCTTTGTATTATTAATAGTT
GTTAGGGTGATTAACTGTGATGATACTTTTGAGGTGATAG
TCTCATAGAAACCTTCATAGAGGCCGGGTGCGGTGGCTCA
CACCTGTAATCCTAGCACTCTGGGAGGCCGAGGTGGGCGG
ATCACTCGAGGTCAGGAGTTCGAGACCAGCCTGAGCAAGA
GCGAGACCCCATCTCTACTAAAAAAATAGAAAGAAATTAT
CTGGCCAACTAAAAACATATATAGAAAAAATTAGCCGGAC
ATGGTGGCGCATGCCTGTAGTCCCAGCTACTGGGGAGGCT
GAGGCAGTAGGATCGCTGAAGCCCAGGAGTTTGAGGTTGC
TGTGAGCTAGGCTGACGCCATGGCACTCTCTCTAGCCCAG
GCAACAAAGTGAGACTCTGTCTCAAAAAAAAAAAAAAAAA
AAAAGAAACCTTCATAGAAACTCAATTCGTGTTTGTGGAA
TACACGAATGGATGTTCTTCAGTGGATTTCCAGGTGCATC
ATGCCCTCTGGGCTGCTTGTCAGGCCGGTTCTGATTGTGA
ACCCAGTTTTTCACCACCTCACAGGGGCCATGGCCTGGAC
CATGACTGTAGAGGCAGGGCTGGCCCAAGGAGGCCATTTT
GATGACTGTGAGAGAACAGCATTTATCATCGACATCAACT
CTCGGTCAAATCCTTTCCTTTTTTGTCAGGTTTGATTGGC
TTGGTCAGAAAGAGCATACTGTAAAATGGAGTTAGGGTTA
AGGGAACTGTCCATTTGTCCACTTCTCCCTGGTGCTGTGA
CTGTGCGTACAGCCTGGGTAGTCAATCAGGCGGCAGGTGA
CTCAGGCTCTGCCCCCTGGAGAGACAACATGGCTCATCAG
CACCTCTCAGCATTATTAGGAAGAGGATAGACTGCTGAAG
AAGGTTGCTGTGGAAGCGCCTATCAGTGTCACCTGGTAAG
AGTAGTTCGCAGAAGACTTTCCAATAACTGTGCATCAAAA
TGAGACCCAGGTGTGGCAGCCAAGCTCCAGAGGCAAAGGT
GGATCGGAAGTCATTGTTACTGAAAGGCAGGAAAAAAGGA
ATGGTGAATTAACTTTTTCTGAATGTGTGACATGTGCCAA
ACACCAGAGTAGGTCCTCCTACATTGCTATTTTGGGGGGC
TGCATTCAGCATCTCAACACTCAATTGCATCTTATCTTCT
TTGCTTCTTTGGTTTTGTCATGGGTTGTTTAACCACCTAC
CTATAGGAGGACAGGGACAGGTTCTTTTTAAGATGTAGCT
TCTTTGTTTTCCCTGTAGCACTCTACGGGGACAAGGCACA
TAGGACCTGTAGTAGGATCTTAGTAAACCCTTGAGGACAA
AGGGAAGGATACACATCAGTTGCTTAGATGGAGTTCAAGG
CTTTGAACGGATAGAGAAAGCCTGTGTTCCCTGTTGAGCA
GTGGGACCCCATGGAGTTGTTTCTTCCTTTTACAGAGCTA
TTAATAGTGGTGGAAATCTCTGGAGCTTCCAGGAAGGGAA
GACTTTTAAAATCTTGGCTTCTTTATGCCTGCCCTGTTTG
GGATAGGGTAAGAACTCTCTCTCTCTCTCTCTCTCTCTTT
TTTTTTTTTTACTGTGTTCTTCTGAAGCTCCTGTTCTTCT
AGAGAACAAGAAGTCAGGAGTTTTGTTCCCTGTCCCTCCA
TGGCTTGGTGACCCATGTCTCCGATTAATTTTTAGTTTCC
AAAATCTTTCCATTTTACCAGACTTAGTGGGCACCAATGT
GGCTATTTTTAGATTTTTCTCAAGATGGGGAGTCTCTCTG
ACATGCATGAATACCTGCGTGTTATTTGTGTTACGTGTAT
GTTTAATTTAGTTCTCTGGAAAACTCCACACTTATCCAAC
CAGGTACCATAAATCTCTTCCAAAATGTCATAGATTTGGT
TAAGTTCAGGGCTATTAGACTCTAAGGACTGTGCTAGTTC
AGTCAGACCCTCTATTTATTCCTTCTGTGCCAACCTAACC
AGGAGTGCATTGAGATTTAAAAATATACCCTGCTTTTCAG
TATTCTTCTGGTTTTCTGGCTACATCTTTGGTGCTCTGGG
GAGCAATAGGGAGCAGTGATTGCTAACAACAATCTTTTGG
GCAGAAGCTAACTGGGAATAACATGGGAAAATCTGTGAAG
CCTCATTCCAAGCAGAACGCAACTCAGAGATACCTGGAAA
AGAACTTCTCGAAACATTTCTGAATTGAATTGCAAAGCTC
AATATTCACTAAGCCAAAAATCATTTTTTTCCTTGGAGAA
TGTCAAAGCATCCAACAGCCAATAGGTGGCACTCCTCATC
CACTATTCATTTCACTCCGAAGTAAGGCCGTCTCCACGTG
TTCTTCTGTTCCTTCTATTAGTTGTTTCATAATAAAATAT
TATACCCTCATCCTCTCCTGGTAAAACATAGCAATAAACC
AGGCCTTATTCTCTGGGTTGATATGCGTCTTGATATATGC
CAGTCCTTATCCCTCTGGGTGGACAACGTATAAGGTAAAC
TGTTTGTATTTTTAGCAGAGTTTGGCTTAACGCTCTGTGT
CTATCTGTAGACTATGCTGCAGAACTGAGCACCTTCACTA
TAAAATCATCTCTGACCAGATCCAAGATTTTAATTTGTCT
CCAGAGTTTGCCTCTCTCAATTTCATCAACCGTGAAAACA
CAGCTGGAGCAATTTACAGACTGTGGAAAAACTCTTGAGT
ATTTTTGCTGAAGTACTAATTCAAGGATCATGCTTTGTTA
TTTCCTGCCTCATTGTTGTTTGTAAAACTAGTTAATGGGC
AATGGGCTGTTTCAAATTTGCCTGGCCCTTCAGTACTGTT
GCATGCACCTCCTGTCGGGGTATGGCATGAATTGGGTGCA
AGCATGACAGCAAAATGACATTGATTTGAGCAGACACACA
TCACTGAGAATGAAATCAGAGCAACAATTTGGAAAGAGCT
AGGCTTGTACTTGTACTCCTTGAGTTATACGAATGTGGGG
CCCGAGGCTTTTAAAAATTCAAATCCTTCTGTGTTATAAC
TTTCTACCAACCCAAAATATTTTGGAGATATACTTTCAGG
ATCAGCACTGTGCTCGTCACTACAAAGTAAGGGGGAGTCT
TTGCTGTCTCCTGCTATGGGTCCCTAGAAACAAAGACACA
AAACATGATGGGGCGAAACATGCCAGCACTGAGTGAAGAT
ACAAAACAAGAAGATTAACTTCAGCGATGTCCCACTGACC
TACAATTTGGGAATCTATTCATAGAAACCTCAGTTATTTA
GAACACAGGCATTAAATCAAATACAAGTTAAAAGAGTTTC
TGAGCAGCATGGACAATTGTTATAAAATGCAAGCCCCTGT
AGGAATGAAGCTTATAGGAGTTTTAAGACTTTAATGCCTG
GCATAATACAAAGTAGGTGCTCAATAAATATTTATGGAAT
GGATGAATGATGAGGGGAGAGCAGCAGAACCCGAGGGAAG
CAAGCTTACTGAGCTTGGTGTTATTATATAAAAACGCCAC
CCAGTGCAGGGGAAAATTGCCTTACACTCCTCAACTCTCT
CTCTGAAGGCATCATCACTATAGCACAATTAAATGATTGA
GTCTTTTCATGTAAACTTGAGTTATTGCTAAAACACAGAA
TTACATTAATATAAATATTATGCCTGGTCATTAAAATTGA
AATGTATGTAATAAAAATGGTTAGGATTAACAACTCATGC
TATTAAAAGGACAAGTTGAATTACTTGCTTTGAACATCTA
CTACTTGCCAAGAACCCGAGCTAGACTCTAGCATATAGTG
GTAGACAAGTTGTCTGAAGTGTTGCCGTTGACTGCATATT
TCATACCTTTAGGGTAGTAAATGAGACATTAATACATTTT
ATTATATACATATGAAAAACAAGGACATTTGAACAGAACT
GATCTGAAATATTTACAGGTCTATTCAAGTCCTCTACAAA
GCAGTGATATTCAGTGCTACATCAAAGTTGATTTATCATA
TGGATTTTTCTGTATTGACAAACTGGTACAATGTTCTTAG
TGGCCAATAGGTTAGATGAAGAAATCAGGCAAAGTACTGA
GAAGCTGCATCCTTCATCTCTCTTACCAGAAGAGAACCTG
CATTATAAAAATTATCTTATTTGTCAGGTAACTCATGGGT
CCACCCGATATTATGGCTTCTAGTATTCCCTAGGTTGGGG
TGGAGGTGCCACTATTTGGAGTAGAGAAGTGAGATGAATT
TAGTTCCCCTTGTCCAAAATGTTTTTCACCAAGCTTTGGG
AGATGTGTCTGGGAAGGTTCAGCTGGTGTAGGTGTGAATT
CAATTTGGTAGTTTGTTTTACCTCTTTCAACACTTTGAAG
AGGTTGTTTACCTCTTGTGTAGGGCCAAGACCTCAACTAT
TGTTCATGTTTTATTCTTCAACATGCTTAACCATCAATTT
CCCCAGTAATTTTAGCAGCATTCTCACCACGTTTGTAGCA
TTCTTTATTATTTGCGTTGCATTACAGGGATAAAGTTAGA
TTGTAGATTAAAGAGTTTGTACATTCAACTTCAGGTTGAA
TTGCAGAGCAGGCCTGGGACGCGTGCAACTTTAGGACTTC
CACTGCTAATGCCCAACTCTTCCACCACTCTGCAGAGCCT
GTACATTTGCTAACTCTAATTTCACAGTGCTTCAAACTGG
AAGGTGCTCCTTAATGCATTGGATTGGTATTTTAGATGTA
GAATTTTTTTAATCTTTATAAGCTGTTGTTGAGTTTTCAG
AACATTCTTTAAGTGGAAAAGACTGGGGTCTCTCCAAGAT
CAACTTCTTCTAGTGTTACAGAAGCTGAAGAAGCAGTTGC
TTATCTAAATTTTTCACTTTCCGATCCGTTTTTGCAGTGA
TTGTGAGATCTAGCTTCATCCCAGGATGACTCTGACAGGT
AAGGGACTGGTGTTATTCCTTCATGGCAGCTCTAGTTCAT
GCCTCATTTCTAGCCGTTCCAACTCAGTGAGATTCAAGAA
AGAAATGCCCCTATTCATGCCACCAAACTGAACCCATGAG
TACGACTCATTTTCTCTCTATAAAGTTTTTATTTTTCCAT
TGACAACCCTAGGTTTGGACAAACAAAAAGGTCACTCTGG
CTTTTGTTTTGAATTCATATACTGCCCCAAAAGATTAATG
AAGTGCCAAAGCCAAGCCAAGTGAATCCTAAGCCAAACAT
GGTTAACAACCTAACTCAGCTTCCAAAAAAATTCACATAT
AGATTTGAAAACCTAAATAGAAAATAACTTCCGGATGACC
TATTCTATTAGTTGGATTTTATTGGTGGGCATGACTAAGA
GCCAACTATATGTATTTTTCTGAACCACTAGTCCGCCCAC
ACTGTCCAGATTGTTTTTAAAACTATGGAAATTTCCACCC
AGGATGCATTTTCCTTGTTTGCTTCCATCAACATTTCTCT
GCCCAAATAGTTCCTTTTGTGGTTCAATTTTTCCATCCTT
TTAAGATAGTGGGTTGATCCCAGCTGTAATTGTGCATGAT
TATATACTGACAACCCACATAAACAAACATCAACAAACAC
AGTCCTTTGATAGGGTGATGTCATCACAATTGGAGTTTCA
AAAGCAAATACACGTGGGCCACTTGGACACCTGTGTGAGC
TCTTCTGAGTCCTCCCTCCCCTTGCTCTTGGTGGTGAAAG
AATTATCTTTACTGAAGGTGGAATGCCCTGTTGACACCAG
CCTCCCTAGTCCCAACCCTGGAAGATCAATTTCATGTCAA
ATTGTTTAGATTGATACTGAGGCCACCTGGGCATCAGCTG
TCAGGAAACTCAGTGCTTTGCTTAAACAGCAGGCAGCTAT
CAAAATAGGGGGGTGAGAGAGAGAGAGGCTATCAGACTTA
ATATTGGCGCACATTAGAGAGCTGCAGAACTCTCTCGAGT
CTGGTAATGTTGCCGTTACCATTTGTCAGGTGTACAATCG
ACCTGGAGAACAGGGATAATGGGGCCTTTGTAGAATCCTG
AATCAACATTCTAAACAATCCAACCACTGTTCACAGGTTA
GCGCCATACCTCCCTGACCCTTCCCGTCTCTCTTCTCAAA
GAAACCACGACTCCTCCCCGCTCCCAGGAGCATTACATCA
ATGGGTACATTCACTTTTCCTCACTATGACAGCTGGTTAA
GTGACACCATGAGATTCCCGCCTTCCTAGCTCATGTATAG
AAACAGCTGTCAGAATGATTTCTCATGTTATTCAACCTTG
TTTCCAGCATCAGAGGACTTAAGAGTTTGGATTTTGTGCA
TGTTCGGGGAGGTGTTTCTCTTTTGTTTTACATTTTTAAA
AAGGTCTTTAGGAAAAAGCAAATGCCATGTATGGTTTAAA
AAGAAAGGAGGGGGAGGATAATTTGCTTTTGAGGTATATA
AAATAATCTTTTTAACCATTTTTCATTTCAGTATTGAAAG
TGGCACATATCACATATACCTTCATACTAAAAGGCACAGA
GCAGGATTTGGGCTCAGCTGTGATGAGCTCCTTGGGCTGG
TTCGCTGCTGGAGACATTCCCAGCGCCCTCAGCCTGCTGC
GCTCTCCACTCCCTTCCACCTCCTACCCTGGCTCCATCTT
TCCTTTCCTTTAGCTTCTCACAAATCCTTTGCATCTTTTT
AAAACCACCAAGCCGGATCTGCAACTCCCCTTTTATTTTC
CTCTCTGTTAACACTGGGAAGAAAATGGAAGTTACTATAA
AAGCAGTACCCAGTAAATACGTAAAGATCTACCTTCTTGT
TTACCCAGAGTCAAGAGATGCTCACGCTGGAAGTCCAGCG
ATGTTATTATAGATTTCCAAAGATAAAAAATCAGAACTAA
CATTGGGCTGACAAATGAAGTGTAGAAACCAAAATCATGT
TCTTTAGTTGTTCTATATGTAGTCTAGGAAGAGTTTTCCA
GAGGCCTTAAACACTTGATTACAACCTAAAGTTTTTCAGA
CCTCAAGAAGAGAAGACTTCTTTCTTGGCAAGACTTCTTT
TCCAGAACATGCTTATCTTTGCCTCCTTTTAGGTTGCAGT
TCTGTCTCTTGGGAAGAGCATTTATTTGCTCACAAAGGCA
AATCATGGTGTAGGTTTTTAATCATGCTACCTCCCCAGCC
CCTTTCTTGATGCATGAAAGAGGAAAGGTAATTAAAGTTT
TTTCTTGCACATTTAGACATCATTTAGGAACAAATATTAT
CTTGGTAAAGCACCTAATTGACGAGTTCATACTAGGGCAC
AAATTACATGTGTCTAGGAGAAGATAGAAAACTTGGAGGT
ATTGGATTCCATAAAGTGTGCTGGGTGTATGTATGGCTTT
TTCCTGAGTCCAGTACCCTGTTAGTTCAGGGACAAATGCT
CACAGTAAAATGATGTTTTTGTGGTCCTAATCATTGCATT
ATGAAAGGATACTTTGGGCTCAGATCTGGGAAGTTCGAAG
CAATCTATCTTCACTGGAGAACATTTTAGCACGCCCATTT
TACAGTAAATTATAGCAGCAAATTTAAATTTATTCACATA
GGATTTGGTCACATAGAAGCCAATTCGATCCTTCTAATGC
AGCCACACTGTTAAATGTGCAAATGTGCAAATTAGCAACC
CGATGCTGAGCCTAGGTATAAAATAGGTAAGAAAATGGAT
TTTGCAATATATCCACATATTCACTTCATGAATACAATTG
TTAAATGCTGATCATATTGATTTAACAATGGGAATAAAGT
GTCTTGCAAACTAGAGCTCTAATTTTTATTTTGTCTTTTA
GTAAGCCCCTCATTTTTTGGGATGGGATGTGGGGAATTCA
CTTTTTTTTTTTCAGGTGTTAGTTGCCTCATGAGAAAGAG
GACCTAAAATATTGAAATATTGTAGTTCCCTGAGTACTTG
GTCACCATTCTCCAATGCACACATGAGAGGGGAGGGAGAG
GAAGAGGGAGGTGGAAGAAGAAGGAGAGAGATTGATTCAT
TATTTAGATTCTTGGAAGTCTGTTGGTGGTTTATTTGTTG
TGAGGAGCCAGAAAACAAATCCATTCTAAACTTTCTCCTT
CTTGGCAGATTTTTCAAAGCTGAGGTTTCTCTGCTGACTG
TGCATGTCCTTTTATCATGTGTTTGGTTTTTCAATATCAA
GCCATTTTACAAAGAAGAGAACATTTATTTTCAATTAATA
AACCGCCCTGCAATCACTCTTAGTTCAGCGCCATGTGAAT
GCTTCTGTGTGTGCAGACAACAGCTTACACATTCAACAAC
TCTTTCTGTTACCTTCCCGAGCTGTCCCTACTCCTTGTTA
CGTTTTCCACTTTGCCTTCCCCCCTGATGCTAAGCTCACA
CCTGCTTACTGGCAGGTCTGCAGAGAGGCACCCACGTGGC
CGTGAACATGTGCCATTTCACGTTCATTTACAAACTGAGC
ATGAATGTCTTTTTCTTCCTGCAATGCCTTGAGAAGATTT
TCATTGTTATTGTCTGTAAAGTAGGTGACTTATTTTCAGT
AGTTCTAATGGCTGCCTCCTTCTGGAAAGTACAATTATGC
TCTGAAAAGGACCACTCACTGATTTTAGTGAAATGAGCGG
TTGTTTTGAAAACAGTTGGTCTTCTGGCTCATTCTCTTGG
TGTGTCAGTCTGTGTTTGGGGCTCCAGGGCTGTGTAGACA
CAGAATGGATTGTAGGCTCCTTGAAGGCATCGCAGGATCT
TCTCATCTTTATAGTCCCACAGTCGGAAACAGAGTTGGGA
ACATAACAGGGCATGATGTTGATACACAGATATAGCTGTT
AATAAAGAGATGATATAGAGAAGTGTATTTAAGCTGGGCT
GCAACCACCTTAGAAACTGTGTGCAATTCTCACCATTCCT
TCTGCTGCTTCTTTAGGGTTCTTTCCATCCATTCTAAACC
AACAGGCCTAAGCTATAGTTTTCTTTCATTTCTATTATTC
TGGGGAACACGGTTAAAAGACTAAACTAATATAAAATGCA
TATGAAAAACAACCTCAGTGCTTACAGAAAGAAAGCAAGA
CTCTGATTCTAAAACTCTCTGCCCATGTGAATATTGTAGA
TGTCACTTGTTTGTTAAATTAAATATTGAAGATTCCTCTG
GGTTGTTCAGAGTTCCCTCCTCCAAAATACTTGTTTGTGG
GAGGTAGAAATTTTCCCAGCACAGCCTTTCCAACAAAATT
CCCAACAGAAACAATTCACAATCATTATACAAAGTTCAGC
AAATATGGAAATGTATAAATATGAAAGTGAAAATTACCTA
TATTCCAACCATCCATGAGTTATTGAAACAAATGAACTGT
ACTGTATGTCATTCTGGTTTTATTCTATAGATAAATGTCA
GTGTCAATCCATCCATTCTTTATCATCATTTATTCTAACT
AGAATACTATGCACAGGTTTTCTTAGCTTCATTTTTCCCA
CTAAGCAATATATATATTTGCCTCATCATTGTCACGGCTT
TCTAGTGTTCTACTATATGACTACATTATAATGAACTTAA
CCAATCCCCTATTAGTGGACATCTTGACTGTTTCCAATAC
TAACATACTTTTAATACTTGTTTAAAATATTGTAAGTGAT
GCTGGGCAACACAAGAGGAACAGAGAAAATTATTTTGGCT
GAATCAGAGCCTCAAAATCCACTTATAATTTGATTTGATG
CTTATATGTTTAGAATTAAAATATTATAATAATTTAAAAC
TTATGAAACTCTTCTATAAAAGTTCTATAAAAGATTTATC
ATATAAGTTAGGGATTATAGAGTAACCATCTTTATCTTTT
TATATTTATATCTCTTTGTCTATCACCTAGGTATGAAATA
CTTTTATAAAATATAATTATAAAATATATAAATTTATATA
AGAAGGTGCAAAGGGGTGAGGTGATGGAGCCCAAGTCACG
CAGTAAATATTTATATAAAACAAGCTAGAAATCACAGCCT
TGGAGCCTGTGACTATATTCAGATATTCAGAAATCTGCTT
GAAGGGGTTAGGTCTATGATTGCCATTAAAATTCATTGTG
GGGCTTAGTGACTTATTTTTTCAGTGCTCTCTATTTGATG
TTTTTCAAATTGCAAATGGCAGCACATGCCATTTTTTCAG
TAAATGGAATAATGCAAAATGAAGATATAAATGGCAGAAC
TAAACATGTCAGGGTCACCATACACAGTTGGGAAAGTCCT
GCACTGCATTTGGGTCCCACAGCTCAGGGGGTTCCAGTCA
TCACAGACAGCGGAGAGTTTCCTGTGTATCACAACGGTTT
CCTAGCAGATAACAGTATATTAGGACAATGTTCCAACAGA
CAGAAACAAAGTGTCTTAAGTAAGGGACATCGTTCTTCAA
CTGGCAGCATCTCTGGTTATTTCACACACCCATGTCCCCT
TGTCCCCTTCTTACATGGCTCAATCGATAATATATTATAG
AAATTCTCTAAATCAACTGATTTTTTTAATGGCTGGATCA
TATTTCTTATAACAAAACTAATGATAAGGAGGTTAAAAGA
CATAATGGAATACCATAGCTACTGATAATCCATATTTCAA
GCAACCATATAATTGAAATAATCAAAATTGTAAATTTTGT
CATGTAATTTAGTGGAATATTTCTGTAATCGATGTTTGTA
TTCATGGCAGAGGGAGGCATTACCACTTCTTAAAATGCTT
TCTAAACCCTCAAAGAAAGATTAAACTATATTTAAGATTG
TTATAGTGTTGAATATTTTTGTTATATTCTTTGAAAATGG
TTGATCTATTGCTTCTATGTACAACAATTCTTTATTGGGA
GAAATTTAATATTTATATGCAGCTTCAAAACTTCAGAACA
TCTTCCCATAATCTTGGTATTTGACCTTTGCAATTGCAAT
ATTGTGAGGCAGGAGGCGTCAGTTCTCCAGTTGGAAAAAC
TAAGCCACCTCCTCTTCTACATCCTCCACTGCCTCTGCAG
GAATGTCCCCTCCAGAACTTGTGTTGAAACTTAATCCCTA
ATGTGGCAACATGGAGAGGTGGAGCCTTTAAGAGGTTATT
GGGCCATGAGGGCTCTCTCCTTATGAATGGACTGATCCAC
TCGTGCATTAATAGATTAAGGGGTTAATGGATGAATTGGG
TTATCATGGGAGGGGGATTGGTGGCTTATAAGAAGAAGAG
TGTCTTGAGTGGGCACATGCACACACTCAGTCCCCTCACC
GTGTGATACTCTGTGGGACTCTTCAGAGAGTCCCCACTAG
CAAGACGGCTCTCACTAGATGCAGGCCCTCAACCTTAGAC
CCCCCAGCCTCCAGAACTGTAAGAAACACATTCGTTTCCT
ACAAATTACCCAGTTTTAGGTATTCTGCTGTAAACAACAG
AAAATGAACAGAAACAATTAGAGAGGACAAGTGTCCTGCC
CAAGACCCTGTGATCACAAAGATGTAGAGTGAGGTGGACA
CTCATTCTTGACAGGGCCCCACACTGCTTTAGAGGGTAGG
AGTCATTAGAGCCCACAGTGTTCTGACCACCCTAGTTAAA
CGGGGATTTGCTCTGCTTTGGGTACTATAAAAGATACCAG
TACAGCTCATGGGACCAATGTTCCCTTCTTTGTTAGAATG
GTCCTTTCTTGTGGTTCTCCTGAACACATTTTAGGACTTT
CTTCCACCGTGTTTCTCAAATGCTGTAGGAACACATTTGT
TTCCACTTTCTGCCTCATCCCACCAATCTCTTTCCCCACC
TCTCTCTCTCTCTCTCTCTCTCTCACACATACACACACAC
ACACACACACACATACACACACACACACTCTCTGGAAAGG
CTGAATGAGCCTACCCATGATTTTAGTGATTGAAATGCAA
TCTAACAGAGCAATAAATTGCATTAAAATGCAATCTAATA
GAACAATAGACTATTAATAAGCATTAATACATAATGTACC
TTGGTCCAAGTTTATATTAATAGTTAGAATACTTTACAGC
TATCAGCACTTTACAGTCTACAAAAACATTTTCCTTTATT
AACTTCTAAAAATGATTTTCTGTTGTCAGATTGGGTAGAC
ACAACTTGAGTTAGAGAAGTCTCATGATTTTAGGTTTCTG
GAGTAGGGAGAGAGACACATGATGTAGAATCAAACTATTT
CATTAAGGTGTGATGAAATCAAACTCTTTCAGGTCACAGT
GGCTCGATAACATCTCAGCAACACCACATGAGCAAAAAGC
AAAGCCTTCTTCCTTTTAAATTAAATAATGAACAGTTGGA
TCTTTTTGTTAAGGAGCTGGTGGGGTAGGTAATGACACTT
ATTTACACTTTAGTATTACAGGCAAAAGAATAATTAACTG
GTTAGAGTATATGCAGTGGACCATGGCAGTCTGCAAAGAT
GAACAAATTAATTCGTTATTTACGTCCATTTCAGTTTTAT
TCTTTTCCTTGGAAATGAGTTTATTGGACTGTTTATTTCA
GCCTTTAAAAGTTTTGGAGCAGGGCTGTTCATTCAGCTTT
CTGAATGGCTGAATAGAACAATAAGGTTGTGTAACAACTG
GGACATGTAAGTGCCTTCGCCAGGGGACAATGTAAGCTAT
AGAAAGCCCTTTTCATCTTTTAGCAAGGGCCCATTATTCC
TATGTATCTCTCTTCTGTGCTTTATGAAAAGGTTTGTACA
GTAAATAATGACTGACTATGTAGTAGTTCTTTCTTCTTCT
GCCAAGCTCTTTTTAGCTTTGGCAGCAATTTTGTTTTCCC
TGTCATCATCTAATGTCTATTTATTTTACATTGCTACAAA
GCCAGTGAAATTCTCTTCTAAATCCCGGGTCATGAAGATG
AAGCAGCAACCCGATTCCTTTTATTAAAATGTCTCCAGTG
TCCTCTGCTTTTTCCAATTAGGTTCAAAGTGGTCAGTGGC
TTGAAAAGCCTCTGGGCAGGAATGAAATCTGTTTGAACAA
TGCGTTCCTAAAAGTCGTGCATCTTAGATCCTCGGATTTA
ATTACAGGACAGGTATCAAAACTAGGATACTCTCTGGATG
CATTTAGGGTCATCACCAGAAGGTTCTGTTTCTACCCAGG
CCATTTGAGCCAATTCCTCTGCTGCTGCCGGTGGCTCTGC
CTCCCAGCCCACATGCAATAGGCATTAGGTATTCAGAGCC
TGAGGGTATCACACACCGCCAGTTCTCCAGGCTGCAGTTT
TCTTTTGTCAGCACAGCCACCGCATGAAGGTGAGAACAAG
AAGCTCTGAAACTGAAGGGAAAAAGATAAAAGAAAAAGCA
CGCAGAAGAAAGGGGAGGCTCTTTAACTGCACCGTCAACT
CAATTTCTCTCCTCGGCCGCAGGCGTGTTCTGAAGATGGA
TGGGCGTAGGTACAGCTGGTACAGAGAGCAGCTGCGATTT
CCATCTGGGTACCATTTAGTAGCAGATAGATTTTTTTTCA
GGCCAAAGTCTCTGCCAATTGTTGTGGTTAGAGAGAGAAA
GTGAGAGGCCCCACTGTGTTTTCTTCCACCTCAGATGCTA
TTGTTCCAAACCCTTGGTTCTCCCAGTGTTGGCTCCTTAT
CAAAGAGAAGAGAATTATGTGAGTGTGGGGTGAGAGGATG
GGGGAGTTAGCTGATGAGAGCTGGTGGAGATCAGACACAA
AGCATCTCACAGTACACAGTAACTATGAGATGTAGCCAAC
ACAGACTTTTCATATCGCCTGTCATTTCTCTCCTTCCAAA
CGATAGGACTGTCAAGAAGGCGGGTGCTCTTCTGAGGAGT
GATGTCAACGTTTATGTCTGCACAGTGCTGAAACAACTGG
TTGAAATGTGAAAAATTCAGGACATTCACCAAAGCTCATT
TTTGATTGTGCTAAAAACCCTGTTTCTCTTTTACCTCTGT
GACAGAGTTGACAGGTGTGATGTTAGGACAACAACCTCAG
CCAAGAGAGTTCTTCCAGACTAAAAAAAAAAAAAAAATTT
AAATATTGCATATCTGAAAAGACTTTGTTAAATAGGCTAT
TTGATAAAAATGTTTTAAAAGTCCAATTTGCTAATTTTAA
AAATAGAACATTTGTGCTTTTTAACTAGCTGTATCCGTGT
GGCATGGACATTGATTGAATTAAATTATTGTTTTCTGGAG
TGAATTTGCTCTATACTTTTTTGTTCTATGTCTCTTCAAT
TCGTACGTCAGGGGCATCTACAAGAGTTAGGCTGTTTTGT
GTTCTTCAAAGATACTTTGGGGGGACGCTGATGATTTTTC
ATCAACTGAAGATGTTTCTTTTCAAAGAGACAGCACTGAC
CGTGTGCTCAAGGGCCTGGTTCTTCATGTTCTTTGGATTT
GGGACCTGAGGTGTTTCACAAGCACTCGCAAGAATTAGCA
AATCTGATTGAGCGAGAGATTGCAATATCTTTTCTGGCAA
ACCAAGCTCCTTTGTCTTTGCCAACATGGACACCGTCCAG
CGCTGACCCGGATTCCTCAGCTTTCCTAATGTGTTCAGGG
TCAATGTTTCTCTCCCTAAGGAAAAGCCATTCCCAAGAGC
CACGACCAAGGTTGATTTTATTCTTTCCCTTTAGTTTATT
GCCCTTTTACCTGGAAAAATCCAGAAAAAATTTTAAAACA
TGTTGGTAAATGTGATGCACATATACTTGATTCTTGCTTT
GAGTTTTGGAAAGAATTCCTGGAGCAGGGCATGAGGGTTG
GTTGGTGGTGGTGGGGTGAGATGGGAGGAGTGTAGCAGAT
ACATAAACACACCATCTGGAGTCATGCTGCCTGATAGAAA
TAAAATGCAAACTATGTATGTAATTTTACATTTTTTTAAA
GTAGCCATGCTAAAAAAAGTAAAAAGAAATAGGTGCAATT
AATTTTAATAATACATTTTATCTAACATAATATATCCAAA
ATAATTTCATTTGGAGATGTACTTAATATAAAAATTATTA
ATGAGCTATTTGATCTTCTTTTGTTAGGCTACATTTTCAA
AATCTGGTGTATTTTGCATTTATAGTACACCTCAATTTGA
ACTAGCCACATTTCAAGTGCTTAATAGCTATGTGAGGCTA
ATGGCTACTGTATTGGACAGTATAGATCTGGAGTGAATAG
GTAAAGAGGGAATTTGTTTTTATTGAGCACTTTCTATGTG
CAAGGCATTGTGACATCTATTGCTATACGCTATGGTTAGC
AGTCATAATCACCTTGTGAGGTGCCTATTAGTTTCATTTT
ATAGAAGACAGGGGCAGCCATAAAATTTATTGTCCAAACT
GGGGCCCTTTTAGAATGATAGAGCAGCTTTGATTAATTAC
CAAGGGCCAACTGGTATACCCTTGTACTGTCTCAGAAAAA
CTGGGATGAATTGTCACCCGACATGGGGAAACAGGCTAGA
ATAAGTCAACTAATTTGCCCAAGATCATAAAGCTAATAAA
TGACAACACAATCTAAGATTTAAAGCCGGGATCTGTTTGC
CTCAATAGCTCATACTTGGAAATGCTTCTGGTATTCCTTC
TAGAATCCTCCCTTGATAGTTTGGTTAACCATTCTAACTT
GGAAGTATTGGTCTCAAAGTCTGTTGGCAGCATAGTTTTC
CATTAAGTGAAAAAGTCTCAGAGGCTGCCTCTGTTCTTAG
AAAGGCCCTTCCAAAGATCAGAATATACACAGAGGTGGAC
CACATACCTGCCAGTTTTTGCAGAGGTGGGAAGCCAGCTT
AGACACCCTCACCGTGTTTATTTGGTGGCAGGTGGGGGTT
GCAGGCCTCCAGCAATTTTCTCTCAATGCTCTGGTTCACC
AAGTGGCTTTCCCTGTTGGGAAACATATCATTGGAATCTG
TTTGCACACACGTAAGAGGGCCAGAAATGAATATAGGAGA
TAAAAACATTGCACCCTACTCTGGGAAAACTATTCCTCTA
TTTACAATACTTCTGACGTACATGTGTGGGCTTTTCCATA
CCAAGCAATTCTCTGATTCTCTGGGCACCAACTAGGTGGC
CAGCAACTCAATTCTATTCCAGTACTAACTCCGTGGAGTT
AGCACAGACCCCACTGGTTAAGGGGTTCAGTCCCACAAGA
CTGTCCCCTACTTCAGATGCCAGTTGCAAGTCTGGGCCAC
CCATACTTTTGACTGACCTTGAGTAAATCAGGTGTTCTCA
TGACTCCCTCCTCAGTTTGATAATTTGCTAAAATGGCGTG
TAAAACTCAGGAAAACATTTACATACATTTACCAGTTTAT
CATACAGGATTTGCAAAGGATACAGATGAACAACCAGATG
AAAAGGTGCAGAAGGGTCCTGAGTGCAGGAGCTTCTGTCT
CTGCAGTGGTGGGATCCGAAGGGGCTGCCTGTGAATGACA
ACAGACACTCCTATCACTCGGGAAATTCCAAGAGTTTTAG
AAGTTTTGTGCCAAACACTGGGGACAAAGGCCAAATATAT
TTCTTATTATAACACACCTACTTTCTCCAGCTCCCTTTGG
ATTCCCAGAAAAATGGGACTTTCTTTGTCTCCACCATAAG
CAAGTGGGTTCTGCGATGACCTTTTTTCTCAGAAATACAT
TCATTGTCCCCTTTAAGTGACAGCCAGAGCTCACGATGGC
TGCAGAAGACCAGAATACAGCCAGGGAATGGTATGGGAAT
ATTACTACTAGCTAGCATTTATTGAGTGATTACTATGTGC
CATATGCTGCTTTAACTGCTTTGTATACCTATTAACTCAT
TTAATCCCAACAGGAAGTCTATGGGATGGGAACTATAATT
ACTGTCATTTTACAGATAAAGAAACTGGCTCAGAGAGATT
AGGTAACTTGTCGAATGGTACACTGCCAGTGTTAGTTACA
CTGTCAGTGCCAGAGCTGTGCCCAAACCCAGGCCTAGATA
ATTACAAAGCACTCACAGTACTTTATACAAAAATCAAGCC
CATCTCCATTACCAAGGGCATTACTAGGAAATATTGTATT
GTATGTTTGCCTTCTCCCATTAAATCTCCCTTGTCTTGAG
ATTCCTTGAAGAATATATTATTGCCAGATTGAATGAGAGA
AGTGATTTTTGAGTTTGTGTTTGTGTTTCCTGTAAAGGGA
CAAGTTCCTTGGTGCATGTTTGTATAAACATTTCGGACAC
TGTTAGGCACCTTTCTGTCCTATGGGTCAAGGGGGAGCCC
AACTAGCTTCTCAGTATGGCTGACAATCTAATTTAGGATA
AAAGATTACCTTCCTGCCTCTCTCTATCTACTTCTCAATT
ATGCACATATTAGAAAATTTTTGAGGTTGATGACATTTTT
TCTCATGTACATTTTTCTAGTTAATAGGGTAGATCATCTA
AATTGTGTGACTATGCCTGTTTGCCATGAAACTCAATAAA
GCTGTTTTCAGCTGGAATTAAAAAAATGTGATTCAAAAAT
TTTTAAAAAGATTCTCATGAGTTGGCTCTCATGGTGCAGG
GATATACCCAGGTGAAGCTGAACACCTGAGTGGCTTCCCT
CTTCCTGTTCTGGAATGGTACCTTATTGGACCCTCTGAAG
CGCAAAGGAGAGATTTGTGTAGAATGTTATAAACCAGGTT
TATTGTTTACATTGGACATATTTCAGAACAGCCTGTAACT
TTAATATGAGTGATTTGGTATCAAGTTTTATATTCTAATT
GCCATTTAAAAAAACAAAACAAAACCCTGGTCTTTCCCTA
AGGCTGAAACAGCCAAGATCCTATCTGTTCTTTGTGTTAC
TTGTTGATAATGAGCATAAGACACATGATGGCAGACACTG
ACCAAACTCACAGATTGTCCCCAGATAGAGGAGGGGTGGG
TCTTCATTAGCCTGTAAAAGTAGAAGATTAGATCCGTTGA
CAAGCAGCAGCTGGCGGGGCGTCTCCAAGTCATGCTCTTA
AATAGCACAAGGTGGGTCTGCAAAATGTTATTGCCAAGTA
CCCCCTGGAAAATAAATGAAATAATCTTCCTCATTTTTAA
TCTTCGTAGCAACCCTAGGGGTGGGGAAAAAAATAAAATA
AAAATTGCATTTATAGGCCTGGAAAAAATAGGGGAGGATT
ATCTCCCTCATAAAACCAACTTTTAAACCTGAAATTGTAT
TTCTTCCAGACTAATATTTTAGTTTATCTTTGATCATTAT
AAATTATTTTATTTTTATTTCTTTCTTTTTAAAGTCCTGC
TTGAGAATGTTGTTGGCAGCCTTTTCCATTGGAACTTAAA
GGGACTTATTTATTGAACAATACTCAAAAGTAAAAATTCT
AGAGTGCTTCCCTACACACTCATCCGAACCCACCAAGATC
GGTGCGTGTGGCTGTCTGTGTAGAATTATGGGCAGAGTCG
GGTAACCACCTCTGGCTTCAGAATCAACTTTCCATGGCTC
TTAGTGCCAAATCCATTTGCTTACTCAGATTTTCACTTGA
ATCATATTTTTTTCTTTTTTTTTCCTTTTTGAGTGATGCC
AAGTTTTGAGGAGATGATGGGGAAACTTTAGGGGTAGGGG
TCTGAGAAAAGGCTGTTGGGAGCAGGAAGTGGAGTTGGGG
GGGAAGGTGGCCAGGTCCTTAAGCCTTTCAGGGCCACAGA
GAGGTGATCTTCTCAGTGAGATGACTGGAGACCTCAGCAG
TGGAACTCTCACAGTACAGATACATGGGTGTGTTATCACT
GATGACAAAGATTCATTTCAGCAGTGGAAAGTTACTTTTA
GAGTCAGCTCCGGTCCTGGTGGGCTCTCGTAAACATGGCG
ACTCTTCCGGGAGACTAAAATAGGGATGGATAATATCTCT
CCTCCCTGTTTTTCTCACAGATTCTCATACGATTATCTTT
CGGAGGCATTGTAGCCTAAATTGGAACTCTGGAGCAGGAA
GCTTGGTGATTCATTTTATTAGTAGTAGTCACAATACTAA
TAAAGAAATTACTAACAATAATAAAGCGGTCACCAACATT
TAAAACTTTAAGGCTTGCAAAGCATTTTCTCATTCGTTAT
CTCATCAGAGATAATGGCCATGTGTCACAATACGGTTGCC
CCAGAGACGACTTCTGATGGGCTCACTCTCAGATCAAAGG
AGGGCTTTTCCCCGCAGCCCCTGGGAGTGGTGGAGAATGA
ATCTCCAAGGGTGTTAGCCTGGCCACTCTGGAGAACACAC
AAGGGAAGAGGAAGGAATCAAAGGGAGAACAGTGCATTTG
ATACCATTATGTGAAAGAGCTTTGTTTCTTCCCCCTATAT
TTTTAACCAAACACTTGGGACTTGAGGGAGAAGGTGGTGG
CTGGATGATCACACACTCTCTGAATGCTGTATTGTGTTTG
AAACATAAAGCTGCTTCATAAAAAATTTGTATTGTGAAGT
GTCAGGTTTTTGGCATGTATCGTATTTGTCAAATGAGGTT
ATGTAAGCTGAGCTTTCCAGTGTGGCCTCCCCTTGTCTAG
CTTTGGAGAAAGGATTCCTAGAAGAAGGCTTAAGCCATCT
GAAGCCAGGTAGTGCTGAGTTTCCAAAGTTGTGAAAAGCC
ACCCAAATAGGAAACATTTGGAAAGAGAAATTACTGAATC
CTAGAAAACATACCAGGATATATGGCAAGTTCTTATGTTT
TTGAATCATCAGCATAAATTGCTGGTGAGTCCAGATGGGG
GACAGTCAAATCATTTATATATCTTATAGGTGGAGCATCC
GTTGATTAACAGCTTTCTTCTCTCTAATCATCCCCTCTCC
CTCCCTCGCTCCAAGACATTCCCCTGTTTGTTGAATAAAT
ACGTCTTCTAGGCAAACAGTGGTGGGGAATTAGCAATTGG
AATAAATGACACAGCATCCCAAACCTAAAGTCGAATCAGG
TAGTGATTTGGAGAGTGAACATCTGCTGGCTTGCTTGTGT
TAAGTTGAGTGGAAATGGGATTTATAGGAAAGGGAGAAAA
GTCACAGACAGGCTTTTGGGAGAGACCACAGCCTGTGTTT
CCTCATCTGCTGTGCAGAACCAGAATCCTGGTTACTCTTG
GTTTCACAGTTCCCAGAGCTGCACAGAGTGGAGGTGAGCT
CCCTGTGTTATTCCCTGGGTTAATTCCATCAGTCAAAATG
GTCTGGGAACCACATAAAAGGATGAGCTGTAACAGATACT
GCTCTTGAATTGTGTTAACTCTTGTTGCATTAACTACGTC
CTCAACTCTGATTCTGTCTTAAGTCTGGCTCTCCCAGGTG
CTAAGCAAGCTGCTTATTCTCCTATATTTATCCTCACCCT
TTAGGGTACCTACTGGGTGGTGCTGCAGGTCTTCCTCTCT
ACCCTCATCCCGTAATATCCCCTCAGGTTACCCTGCTGTT
TCTGCCGCTGACCCAGCGTGTAGCTCTCCCACCAAGCCGA
GTCCATCTGCTCTTGTAGGAATGGAAACTCTGCTATTCCA
AATCCAAGAAGACGTCACTGTGCCCCCCACACCCCACTAT
AATTGGAAAGGAAGGAAGAAAGAAGGCAACTCTCAATTTC
TAGGTGACAGGCAAAGAATAAAGTTATAATAGAAAACATC
TTTTTGGTTGCAGTTATTTAGTCTGTTTGTTTATTGCTTG
AGTAATAATAAACAAGGATTAGTTGTTTAGCCATGATGAT
AGGATCATATTATGTTTTTTGGGACACTTAGTGCAGAAAG
AGGTTGAGCCCAATTTAACAGAGGTAGAAGAGAGACAAAA
TATTCAGTCAAAAAAAAAAAAAACAGGCAGGGGGATAGAT
AAATACAAAAACCCCATTACTGAACCCCAAGGAAGGTGGA
CTCGGGTTAGTGCTGGTGGGTTGGAGGAGGATCAATAAGA
ATGAAGCAACGCTCACCAGCAGATGACCAGCTCGAGATGT
GTTTTAACAGGGGTGGCGTGATTTGGCGAAGACGGGGCCT
CGTGCACAATCCAAAAATCGATTCCACATTCTCAGTGCCT
TTTACAGGGTGCTCCCGCTAACAGTGGTGTGGAGTATTTA
TTTTCAGGCAGAATTCAATTTAAAAGCAAGAATAATTGAA
AACATCATTTTGAATAGTGTGGTTCTAAAAACGAAATGAA
GAAATGTTGACAAGCCTTCTGAACTCTCGCCACTCTGGCC
TCTGTTACTGCAACAGTGACTTCTGAAGACTAAAATTTCT
TCTGTTATCTGAGACACTTTATAATTCCTTTGGAAAGCAT
GCATATGTGCAGAACTAAGCCCCGATTACCTTTAACTCCT
CGGCCAATAAGCTAGTCAGTCAACAACTGCCTGATTCTGC
CTTCTAAATGCTTATGGGTAAGTCTTAGCAAGATGAGGAC
CCACCGTTAAGAGATTGACTATAATGCACTTATTAAATAT
CTATATGCTGGGCCATTCAAGACATTGGGACACACAGAAT
TACTGCCTTGCTCTAATACAGACAGGACTTGTTGTTTTTT
TGCCCAGATCACTCTTTTATTAGCAAAGAAAAAAATCTCC
AGGAAATGTTTGCCTCTGTAGATCTAAATTCTCTGCCTGT
GTTAATAATTTCCTCCTCCAACTTCCTGACGAGCTTTGGG
AAGCTCCTGATGTCCTCACCTAAATTCTCCTCTATCAGAA
CAAGAACTGGAGTACTCACAAGCTTGCAAATTATACAGTT
GCTCTGGAAACCTTGCATTCAACATGACTTCCTTCTCTTC
CAGATTAAATCTGGCCAATTAAATCCTGCTTGTCCCACCC
TTTTACTGGCTCTTAAATCCATCCCTCTATTTGTTTGCAC
TGATGTTACCTTCATCTTTTCTTAGGTAGATTACTCAAAT
TATTTTCCAGTTGGATTTTTTCCTCTTTCCAGTCCATTGT
CCACACTGTTGCCCGGGTTAACTTTCTATTGTTTAAAAGC
CATCAAGGATTCCTCCTTCAGGATAAATATCAGACTCTTC
AGTAAAGCATATAAAGTCCTTCATGGTCTGTCTTTCTCTA
ACTCTCAACTCTAATTTTATCATGTACCTTCCTGTGTGTT
TTTTGTTTTGTTTTGATTTTTTTCTTTTAGAAACTGGGTC
TTGCCATGTTGCCCAGGCTGGTCTCGAACTTCTGGCCTCA
AGAGATTCTCCCACCACAGCCTCCCAAGTAGCTGGGACTG
GAGTTCTGAGTCACTACGCTTGGTTCCTGTTCTCTTTGAT
AAAGCCAGATGGCACTAATGTGCTTGTCTCCTAAAAAGAT
CACATTCTCAAGCTTTGCAGCTTTTTTTTTTTTTAAATTT
CAGCATATCATGGGGGTACAAATGTTAGATTATGTATATT
GCCCTTGCCACCCCCCCCCAAATCAGAGCTTCAAACGTGT
CCATCCCCTAGACGGTGCGCATCGCACTCATTATGTAGGT
ATACACCCATCCCCTCCTCCTCCCTGCCATCTGCCCGACT
CCCGATGAATGTTATTCCTAAATGTGCTCTTAGGTGTTGA
TCAGTGAAACCAATTTGATGGTGAATACATGTGGTGCTTA
TTTTTCCATTCTTGGGATACTTCACTTAGTAGAATGGGTT
TCAGCTCTATCCAGGAAAATACAAGGGGTGCTATATCACC
ATTGTTTCTTATAGCTGAGTAATACTCCATGGTATACACA
TACCACATTTTATTAATCCACTCATGTATTGATGGGCATT
TGGGTTGTTTCCACATCTTTGCAATTGTGAATTGTGCTGC
TATAAACATTTTACTGCAGATATCTTTTTTACAGAATGTC
TTTTGTTCTTTTGGGTAGATGTCCAGTAATGGGATTGCTG
GATCAAATGGTAGTTCTACTTGTATCTGTTTAAGGTATCT
CCATATTGCTTTCCACAGAGGTTGCACTAGTTTGCAGTCC
CACCAGCAGTGTATGAGTGTTCCTATCTCTCCGCATCCAT
GCCAACATTTATTGTTTCAGGACTTTTTGATAAATGCCAT
TCTCACTGGAGATAAGTGATATCTCATTGTGGTTTTGATT
TGCATTTCCCTGATGATTAGAGATGTTGCGCATTTTTTCA
TATGTTTGTTGGCTGCTTCTCAGCTTTTAACCCAGCTCTT
TCCCATGAAATGTCTCTTCCCCAGTGCCCTGTGCATTTCA
TGTGCTTAATGACCCCCCAATTGTCCTCTAGTAATCAACG
TGAGCCCATCTTCCTCTGGGACACTTTGATGCATACTCCT
GTAACGAGCAGGCACTCCAGTGGCATTGAAGAGTGCAGAT
TCTGCGCTCACTTGACAGTCTGCCTACCATTTGGTATAAT
ATTTTCTCACTGTTTGGTAATTGTTCATCACTCATCTGTG
TCTCCCTAGGGAATTTTAACTGGCTTAAAAAGAGAACCGG
GTTTTTTTTGCATCCTTATCCATAATGCTTGGCACTTGGC
ACAGTACATGTATACAGTGTGGATAAATAGATCATTTGCA
GGATGAGGCTGTGCCAATTTCCGTGAAATAGGGAGTTTTC
TCTATGTTTATACCTTCTCTTGGACACACCTAAACCTTCT
CTGGCATCTGCTCTGGAGATGGGTCCCGGGAGCAGAAGGT
ATCATCATCCCACCCTGTTTTGAAAGGCTGGAGCCAGTTT
ACGGTCCTTTCTTTACCCCATAATGACCCTCGGGTTTCTG
CAGACCTCAAACATTTTACTTAGTATTACCAACTACTTGA
CTAATGCTTTAAAGTTTCAAAATACTTTCACAAATAATAT
CTCTTTTTATCCTCACTTCACATACATGAGAATATTTGAC
GAGGTAAGTTTGTAATCCACACTTTGGGGATGATGAAGCT
GAGGTTCAGAAGACTTATTTAACCTGCTAGAAGTCACACA
GTTGCTAAATGAGGACACACAGCCACTCAGCCAGGGTTAC
GTGTTAGAGTTCCACCATCACATGACAAATTATGCAACCG
TAGTGGCTCAAAACAACATGTGTTTATTACCTCATCATTT
CCTTGGGTCAGGAGTCCATGTATGGTTTAACTGGATCCTC
TTCTCAGGGCCTCGCAAGGCTGAAATCAAAGTCTACAAAG
CATTTTCTCATTCATTATCTCATCTGAGATAACGGCCATG
TGTCCAATATACTGCTGTCCTGGAGAGGATGTCCAGTTGA
GCTGTTCCTAGGCACAGAAAAGTTAAAATGTGTTGTGTTC
TTATCTGGACCTCAGGGTTCTTTTCCAAGCTCATTCATGT
TGTTGGCAGAATTCTGTTGCTTGTGGTTATAGGAAATGAG
GTTCTGTTTTTTGGCTTGCTGTTGGCCAGGAGCTGTTGTC
AGTGACTAGTGGCCACCCTCAGGTCCTAAACACGTGTCCT
TCTTGCAACATGGCAACTTACTCCTTCAGAGGCGGCAGGA
GCATCTCTGTCTGGGCTGTTACAGTGGAATCTTGCAGAAT
GTAACCTAATCAATGGAGTGACTATCCCATCATAGTCACA
GGTCCCGCCCATTCTTAAGGGAAGGAGATTATACAGGACA
TGTACACCAGGAGACAGAAACCTTGGGGACCATCTTAGAA
TTTTGTCTTCCACAGGCCTGATGTCATCATTACATTAAAA
TGCTGAGACTCCAAGGACCTGCCACTATCTCAGTCATAGG
ATGTGCCACCAAATAGTTGCCATCTGCTTTGTGGTTTCAA
TTTGGGTAATTTGACAATAAAAGAGGGATTATTATTTTGT
GTCCTGTGGGTCGACTTTGTTATGAGTAATCATTATCCAT
TGGAATCCATGACCCGAGAAGTGGAGGTGTCTGGAGACCA
CTTTAACTTTTCTGTGCTTAGAAACACCTCAACTGGACAT
CCCAGACAGTCCCAAAAAATTAATGTCCAGGGACAGCTGG
GCTTTGGAATCTCAACTTTTCAGTTTTCTTTGTGTAGAGT
TTAGCTGAAGAAATGCAGGTGGTCACTCCAAGGCCAGCCC
CTGGATTACTGACCTTTGCTATAGGGTCAGTTAACTGTGT
TTATTTCACATCAGATTATGTCAATGAGTCTGAATTAAGA
CCAGAGTCCTCTAGGTATTGAAGCTTTCCAGTTCTTTGGT
CTTGTATTCGGGACGGGAGGCAGTTGGGCATTTACCCATT
TGTCTTTGGGAAATTTGTGCCTTCTTTGCTTTTGTGAATA
AAAGTGTCTATTGCTTGCTTTTCAGAGGTCACTTTTTAAG
AATTTCTCTCCATGTATGTTGCTGTTTTTATTCTGGCATG
GGGAAGGAAAAGAGCACTAACATGGGACTTTGGGGGTGCC
CACTTTAATCTGATCATAGAGATCCATATATATGGAATAG
GGTGATAACTGCTTCTCTTTCTGGAGTTCAACACAGACTT
CTTTGCCCACGACAAGCCAGAGCAGCTATTGTTTAATTTC
TTTCATTAGGAAACTCACCAAATGTTTTGGCCCTAAATTC
TCTATTCCTTCAAGCCAGCTGGAAAACACTGCAAGTTGCA
AGGAAACACTAACCCACTAAGTTAGTCACACAAAAGAATT
TATGGACACAGTCTCTCTTAACCCAATTCTTTCTATTTGC
CCCTTTTATTCCACCTAATCAGGTTTTATTTGCTTTCTCA
GAAAAATGGAGCCTTTGGAATACTTGCTTTTGTTGAGACT
TCCTGGTAAGTTTATACCCACTAGGTCATGCCAATAGATG
CTACACCAAGATGCCCTGTGCCTTTGCATTCGATATCTGC
ATAACCGTGTTCAGTATTGTAGGCTCTGTGGGGTAATGCA
GATCACATTATGCAACTCTGGAAATTTGGGATCAGGAGAC
TTCTGACCTAGTGTGGGTTATCTACCAAGTCAATATCTAT
TAAGAAATGGTCTCTTAGTAGAAAATCAATAGTTATTATA
AATGAGATAAATAGCCAGCATTTACTGATTACTCACCATG
CTAGGTGATCTGTCCAGCAGTTCTCATACATTATTTCATT
TAAGCCTCATACCCTCTACGAAGTAGCGACTATTGCTTCC
CTCATTTTATGTTAAAAGTTTGTACTTATACTACAAAATG
AAAAAAAAAAAAAACTTTTCAAGTATGCTCATATAGTTGA
AAAGCCAAATCCATTTTTGGGGTGATATTTATAAAACATT
CTTATCTATTCATTACAGAAGGACTTTGAAGGTTTTGCTT
GCTACAGTATACATTGTGAGCTACAGAATTACTTCCACAG
TTGATTGGAACACAGTGCTGATGAATCCATTTTTAATCCC
TGTGTTGATCAGTTAGGTTTGATCCTTTCCAAGCACATAT
AATGTTTCCCTGTTCTCAACCAACCATCAGAGGTGTTTTC
ATAGCCCTCTGTGTAGAGCATTGGAAGGGATTCAGAGGTC
TCTGCTCCAACATTTCTCTGGTGAATTCCTGCTAGGAATA
CGAGTAGGTGATCACCCAACTTCCATTGACATACGGAGAG
AGTGTAGTACTCTATTTCATTAGAAAGTCCTTCTTTGTCT
TAAACTGAGCTTTTCTTTCTTATGTACTTGTCATATATTT
CTTTATAATTCTTGACCTGAACTTTTACACTTCTATTACT
ATGTATTTCATTCTAAGAATAGACACCATTCCATCTGATC
TCCACTATGCTACACATCGAGTTTCAGTTGTGTAAATTTG
TCCCGACTACTAAGAAAACATCTCAAAGCTTAAGTTCTTC
TTATGGCTTGTCAGTGACAGCAATGTTTATAGGAAGGAGA
GCACATTGCATCACAAAAGTTCCCTTTAAGAAAATTTAGA
TTGAAAGTGTTTTCACTATTTCACTTTGGCCTTTTATAGT
AAGTTAATGAGGTTTGCCTTTAAGCTGAGGGTGGAAACAA
AGGGTAGAGTGTGTGTGGAGTGAAAGGCCTGGAGGGTAGG
CACGGTTTGGGGGAGATTAGTACCCAAGAGGTGAAATGTT
TGAAGTGGAAGAGTTTATATATCTGCAGCATGGAAACCCT
CTGAATCCAAAAATTCTAACAAAATAAATGGCTATTTCCC
AGTGGGGGTGGCAACAACAGGATGGCTTCAAAAAATGATG
AACTGGGAAGTGTTATCAGCTCCACAGCTTATTACTCCTT
CACGGGGTGAGCTCACACAACCGGATTTGGGTTGTGCAAT
GATTTGGTGAATTCAAGGGGATGAGACCTTGTGAATTTCA
TCAGGAGTTTCCCAAAGGCCATGGTCAGGCATGAGTAACA
GCTGGAAATGCCACACAGTCATACATGGCGTTTACATTCA
ATTTGCAAGCAAATGGTAGTCAACACATATTCCTTGCTAT
TTCTTCCAGCCTATTCTAACTGATGAAGAACTCGTATTTC
ACAAGTGTTTAGCACAAATGCAAGAGTGTGTGTGTGTGAT
GTGTGTGTGTGGTGAACTGGAGGATGAAGTGCCAGGGTAC
ACACAAAATGCTGGGAGCTTATGGTGGTCTACCAAACATC
CAGAAAGAAGTTTAGTGGAAATAAGAATGGGTTAGGAAGT
AGATCTGGATTTTAGGCTGAGCTATTCTACTGATCAGCTG
AGAGATCTTTGAAAAAGCCCTTTACTTCTCTGAGTCATAA
TTTCTCCATTTTATAAAATGCAAGGGATGAACTGGAAGTT
TTCTGAGGTTTCTTCCAGTGCTAACAAGTTAGAGGTAAGT
TTTATCCTGAATGGCCACAAGGTCTTGGAAGTTAAGATAA
TTCCTACAACTCATCCCTGCCCCCAAATCCAGGGCATTTA
ATAGGACCTGCATCTAGGAAATTATTGGTTCTTAACAACT
CCTTAATACAGGCAGGACTTTCCTGTGTCTCAGTTCCCTT
AATTTTTCTGTTATTCAATCTTCCCCCTCGTTTCTTCCTG
CTACTTTTAAGTTTCTTTTGCCTGTCTTCCATTTTCCCTA
ACATCTTGACTGTCTGAGACCATGGGGTCAATAGATATTA
CTTGGCATTCTTTGCATGATCAAGATTATTAGGATAAAAT
TCATCAGAAAACCCATAAATCTCTCTACTTTGCTTTGACT
GAGGTTTATGTTTTATTTCTAACCTTAGCAGCTTCCCTTT
CCCTTTCTGGTAGGTATTTATAGAGGCGTAAGTCAGTGAG
AAGCAACTCTGCTCTACCTTTTTGAATGTAAAATTGTTAT
ATTAAAAGAAAAAAAAAATAAAAGCATATCCAAGAGGAGC
AGGGCTTCCAAGAGTGAAATCATCCTCCCGCCAAACAAAG
CCAGTTGGGTGTGTTTGTGTTCCTAGCACTTGCGCCTGTT
AGTTTCTTCAGTTCATGTGTGGGTGAAAGCAGCACAGGCT
TTTTACTGCAGTTATTTATATATATTTTAAAATCCATCAA
AATTTCACTGAACTAATAAACCCAAGGCAGACATACTGTA
GGATTTGTGAGGTCATGAATAGCACCCTTTGAAAACTCCA
TCCTGTTTTGCAGGCAGCCCGTAGTGGTCAGAAGTTGTCT
AGCCTTCCTGTGTGAGAATAGTGACTTCAGTAGACCAAAC
CTTGCTTTGAGGAAGAACAGACCAGCTCATTGGATGATTA
ATGTTCAGTCCTAGGAAGGAGAGAATTCCAGCCCAAATGC
ATTATTTCATTACTCGATGCATTGAAATAAAAAAAAAGAA
AAAATCCTTTTGTTTGATAATAGAGTTGCCTTGACTATAC
CAGGATCTGAAGCCCCCGAGGAGTCTTAAGAGTTAAAGAA
AGAAAATTATGAATCCCAGAGTGTTAGTAATTCTATTCAC
TAGGCAAAGAATGTGTGACTCTTAACCATCTTTTAAGGAC
TAATAGAATAGCATAAAATCCTTCAGTGTAGAAAGGAGGA
GACCCTATAATGCTTTTTAGCTGCTGGTTGTAGGACTTTA
AAACCTGGGCTTAGATTTGCCTGGTACTAGTGAATTCAGA
GCTTATTCACAAAGCGTCAATATACTGTCATGTATTTTTG
ATTAGTTGTCTGATATGCATAGATATTGCCTTTTTGGCAT
GGCTGCAAGTTACTTGAGTGTGCATACGCTTTTTATTCTT
TTCTTAGTTTTAGCAGCTGCTGATTTTGGCTGTCTCTGGG
CACTGAAAGGTTTGGAGTCAAGAAGTTGGGGTGCTGACTG
TGGTTAGGTTCCCAGATCTCTGAAGGTATCTGCAGGCTGG
GGCCAATAGATTGTCTGAAGAGACTGGAAACTTCCTCAGA
ATAAGAAAGACTAGGAGAAAATAGAGACCTCCTAGGTAAG
TTACCTCTATTCTAATGGGCTCTGGATATTAAAAAAGAGG
AAGAAAGAAGAGAAAAAAAGAAAAAGGAAGGAAGGAGGAA
AAAAAAAGAAAGAAATGAAAAAAAGAAAGAAAAAAGAAAA
GAAGGAAAAGATTTAATCTTTGGAAAGGAGGTAATTCCCA
GGTTGCTTCTACCCTTCTATTTCCTAAGAACCAGGGAGCG
TGTTTTCTTTTTTTAAAAATATCTATTCCACTTGTCCACC
CCTATTTCCCGCTATTTTCCAGTAGCACATCCCCCATGGA
AAATGATAAACAAACCTCAGGGTTAAAAGTAGCTAGCTTT
CTCGCTCAGAAAGGACAAGAGTCTCCTGGGAAGTAGAAAT
GAAGTTCCTCTATAACCCACCTCTGCTTAGGAACTTGCCT
GCAAACAACTCGGATAGTATTGGAAACTCAAAAACCTAAA
TACAGAGCAGACACCAGAAACTTTTTTTTTTTTTTCTCCT
CCCTGAGAATAACAAATATTTGGAACAGAATCCCAGGCCC
CACTGTAAGCAGCACAGAAGCAATTAGATGCTGCCCCAGG
AAAAAAAGAGTTTATTGGAAAGGAATGGCCTCCGTGGACC
CCACTGACCTTCTCCTGTTCCCTGTGTTTCTTACATTCAT
ATGAATAATGAGTGAATTTGAGACCACTATACACCAGGGC
TTAGCTCTTTCTGCTTTTTATGTTCTTCATTTGCTACTTC
CATATGGTAGAGTAATTCTCCAAAAATTTAGCCCTGGTAT
ATTAACTGGCCATTCTGGGTGGGAAGGGAATGTCAGGCGT
ATAAAACAGCCGATAAAAGCGTCTCACATTGTGCTTACAC
ACAGCATGCTCTTCTAATACTGATATAAGCAAATGGGATC
ACCCTGGTTCTGTCTACTTTAAAAGCAAAACTGACCTGAT
CACTGAAGCTGGGCACAGAAATGAGTAGACGTGCGCCTTA
TAGAACAGAGACCATCACCATTACTAATTTGGGTGTAAGC
TGTTCTCTGTGGTTTCTCACCCAGTAAAGAGTCACAACGT
TCTTAAGTGAGCTGGGTGCAGCCCAAAGGCTTCTGTGATT
TAACAGCACCAGGGCAAAGAGGTCAGTTTCCCAGAATGCC
AGGCCCCCAGTAGAAGCTGACTCTACAAAGATGACAGAAT
CAGAGAAGACAAAAACAGCCCGTCCTCCTCGCTGCAGCTA
AACTGCTTAACTCCATGGACAGAAATGATCATTCCTTTCA
TCCAAAAGCCTCTTCTAATAAATTAGATTTATTGATATTT
TCAGTTGTATTGATGCTTCAAAATGGCAGGGCACTGATGT
TTTCTATTGCTCCTCAGAAAATGAAAAATAGTGGGGATGA
TATATTGGCCTACTGGTCCATTACCCCATAACATAGTTTT
GCCCTGATAGTTTTTATGCCATCACACAAACAGAGAAAAG
CCATAGGGGGGCAGATATAATTTCAATCATTCAGGAAGTT
GGTTTTTTCATTGTCTTGTCCAAATGCATTTAATTATTAA
GGTTATTTATTTATTTATTTATTTATTTTGGCTTATGACA
CTGGCTGAGGTTTCGGGCAAAATAATCTAGCTAGAGTCAG
ATTCCGTACTCTTGAAACTTAGTGTTTTAGGAGTTTTATG
CTATTTTATGAAGGGATTAACCTCTCCAAGGTTGGAATTT
GCCTGCTTTGTATAAACTAACCCTTCCAGAGGGTTTTCAT
AATTTACTGAGCCCCATTCCTGGAAATGTGGATCGATATG
TGCTGACAATCCATTATGGCTACTTATGTTGTAAAAGAAC
AAAGATCAGAATGGTTGAGTGACTTGTCCAAAGTCATAGA
ATAAATCTGCCTTTGAGATGGTAAGAGAAACCAGGTTTTC
TAAATTTTCACTTTTGTCAAATGCTGAACTGATTGGATTT
AGCAGTAAGAAGTGGGATCAGACAGAGTAGATTACAGAGA
GATGCCAGCAGGGCAGCAGGCTGTGCTTTGGAACTGGAAA
GTTGCAAAACAGCTGAGTGGTAGGGTCCCTCTAGGCTTTA
TACAAAAGGAAAACCAAGAATTTTTCTGGGGGATGGAGGG
GTGGGGAGTGGAGGGCAGGGTACCAGAAAACTAAAGTCAG
AGGGCAAAGCTGTGTTGGGAACTTGAACTTATCAGAATCA
AGAGAAGTGAATCAGTCACAGGTGGGCTTGTGTTTCACTC
CCTGATATTCTTGCTGATATGGTTCATTTGTATTGACTCA
ACCAATTTTGGGTTGATCGGGATCCAGGGCACTTTGAGAG
TATCACAAGGATCTCTGCCCAAACCCTACTGAGATCGACT
TCCTGGGTGCTTCTGAATGAAGACAGTTTTGGTTCACAAA
GGTTGTTACAAAGCAGACAAGCCAGAAAAATTCACTGCCA
AAACCTAAAGATTTTGATTGCAATTGGGTTAATGAGGCTT
TTTTTGCTTCTTACATCTGGGCAGAACCAAGTACAGGAGG
GCAAAAGGCACCATTCTTGTGTGCTTTCCAACACCTCTGT
TATTGAGGCCATCATCTTGTTGGAAGTTTCTTTGCTTTGG
CAACAGAATAAGTGGATGGCATGTGAGATCTGTTTGCATC
CCTAAATAATTGAAACAGTTAAGTGCTGTGTTGTGATATT
ATGTTCAATAGTGGCTTGTGAATTTGGTGTCTCTCTTACC
CTTTGCTTTCCTCCAAATTATACTTTCTCTATCTTCACTA
AATAAATATTTAGGGTTCAGTTTAGGATCTTAACTCTGGT
TCTCAGGACGAGCAGATTTCTCTTTTCCATTCAGTTCTAT
CTGATCGGGGTGGAACTACTATCAAACTGAAGTTTCTTAT
ACATTCGTTTGAGGTGACTCTGTAGTTGATAAGGACCCAG
GTTCAATCAAGCGGGATGGGAGTTGAAGATACATTAGACT
TCTATGGATAAAACATCAAGTCTAGGAGACAATATTTTAT
ATTTACATTTATTCATTTTATTTTTACAGTAAACACAAGG
TTTCTAGAGCAGAGACAGCCTGATTATTTGCTTTTATAGA
TTATCTAGTACCAGTTCTCCATGTCCCATTTCTCTTTCAG
GGTAACATGACGAAGGCAGATGTCACCTGGACATATGGAG
GGGAGGGGAGGAACCCTGAAATTATGAATCTTGGAGCTTT
TGTAGGAGCAGGTGTACAGCTGTCTTTTCTTCCCTCCTGA
GAGAAGGAGAAAAACCTTTGTTCTCTAATGTAAATAAATC
TTCTCGGAGAAGCAGAGGAGAAGGTCCCTAAGGTGCTACA
ACCCTTTGGAATGTGAACAAATGGCTCCAGGGGAGAGAAA
CTTGTAAATTTCTCCGAGGTGATTTTTTTAGCCTTTATTT
CCAAGTCTTGTTTGCCGTTTACTCATCCTTTAATCCAGAT
TGCTCAGAAATCCCTGAACACACAGAAACATGAAAATATT
CACATTGTTTTCTGACTCTGGGGAGCTCAACTAAGATGTC
AACAAGTGCCATAGATTTAAAAAGGCAAGTGGAAATTCAG
AAGTTGGGGTCAGAAGGAATGAGACCAATGGACTCTGATG
CTAAGGGGAAAGCTATTTTCTCTCTGTCTGGATGTGGGTA
AATCTAGGCGAGGGAATATTAATAAATTTGTGGTCTGTTG
GGAAATACTGCCCCAGATTAAGCAGGTAAAGAGAAAGTAG
AATTACCTGGTAATGAGTTCCAGCGATGGCAGAGGTAGCA
TGGTGTAGTTAATGGAGTCACAATGAAAAGACAAAGGAAA
GGGTACTAGGATTTGTTATCACGGTATAAGTTCTCCTGTT
TAACCACATACCTACTTATCCTGTTTTGCTGATGAGAAAA
TTGAAGCCTACATTGATGAACAACCTTCAGAAAATATAAT
GATAGATGGTAGTAGAGTTAATATTCAAAACCAAGCCTGC
TGACTCTAAACTCTGTCATTGTTACTTTCTACCAGCTGAG
TCTGAGTAACTGCTCTATCACGTTCTACCTGAATGACCTT
AGGTAAGTCACCTAACCTATTTGAGCCTTCATTTTCTCAT
CTGCAAAATAAAAATACATAAAAATCATAAACTGGTCTGC
TTTTTGTTAGGCTGCTTATAAATTAGGCCATATATTTGCA
AATATTTTATAAAGTGTTATGCAAATTCTAGTTGATTATT
ATTATTATTCAAATCCAGTAAAATAGTATTATGGTTTTAA
CATTTTGGAAGTTAAGTTGTTTCTATTTTTTCACCATTAT
ATTTAATGCTCCAATGAGCATCTAAGTTCATATTGCTTTT
TTCCTCTTCATGTTTTTATTTTCTTACATGTAAATAAACT
GAGATCCAGACATAATAAGGGATTATATAAGATCCCATAA
TGGGTAGGTTTTCCCATGTTATTTAAAACTATACCTTGAC
CAAGGGATTAGAAATTATTCTGTGTAGGAATGAAGCCTGA
TAAAAGCTCCTTGAAAAATTAATCTGTCAGCTCGTGGTCT
CACTTAGCTATGGCTCTCAAACTCTAGTGTCCAGGTAAAG
GGGTAAGATTGATTGTGTTTCAAATTTGTAGTGGGTGGGT
ACTATTCAGAATGCATTGGAGTAAACGAAGAAGGGAATTC
CTGAGGGAAATGGAATGAAAATGCTGATCTTTTTCTTGAA
GTCTTAATAGCCTTAGCGGTGGAGAAAAAAAAATTAATTC
ATGACTGATGCAGTTAAATGGACGGACCAGGAAGCCCCAG
GGGAGGTGGATGTGGAACATGCGAGGAAGTGCTTTTCATA
AATTAAAAGCGAGAGAATGTTTCATCACATGGTGGTTCTG
TTAAGCCCACTACTTAATTTGTTTCAGCTCACTTTTCTGG
CACTCAGCTGACTCTTCCTCCCCATCCCTGGGGGACAGGA
AGGATTACAATTTCTGAAAATCACGTGGATTCTTTTCAGA
GTCATCCCACAAATGCACCAAAAAAGAAGACCGTGGAGTG
GTTCTCTTGCTGGCTTTCAAAGACGATGGAACCCAAAGAG
TCTCCCAAGTGCTTACTTATCTTCAGCTGTGGTCTGAAAT
GAGGAGCCTGGGACTTAGTAATACAAGGAGGGACTTTTCT
TGTTTGTGGAGATAGACTTTGCAGGCGCAGATGGAAATGG
GCAACGCAGGGTGCCTGATGGCCAACTGTACACCTTCTCC
ATGTAAAAACCCACAAACCACAGTGAGATTTTTTAAAATG
TGTATGTAGATGTGTGTATGGGCTTTTAATATTTTCAACT
TTCTACTTAATTATAATGTCATATATTATTCCTTAAGCTT
CATATTGCAGCTAATTAAACACATAAGAACCCTGTAGGAC
TATTTCTGATTCTGTCAACAAGTGTTTAATGGGTGGTTGC
ACATACAGTCGTGGTGGTGGTGGTAATGAAATCTATGATA
GGCAACATTTCCATACCTAATTTCAGCTCTGGGCCCTATC
TCCCACTGTTTTTTCTTCCATTGCGTGTTTCTCCTGCTCC
CAGTGTTGCCTTCCAGATCTTCATTGCTCTTTCACTTTTG
TCCACAAAAAGTGTGCTTGGACATAAGACCATTTTCAGAG
CTTGCTTCTCACTTGACTTTGTAAGTATTTAAAAGTATTT
TTAGTGATAAGGAGGCCTGAGTTCTAACCAGGCAATATAG
CATGTACCCATAAATAAAAGAACAAAAGAAGTGGAAGAAT
CTATGAGTTATTGAGATCCTACTATGTTCCAACCTAATTA
CCCCCATTTTACAGGTAAGAAAACCGAGGCTTGGAGAAAT
CAAAGCCACACAGTTAATTGGTGGCAACTCTAGGATTCCA
ACTCAGATCTACCTCACTTCTTGCCCTCTGTTTTGTCTTT
TGTACCACATTGCCTCAATTCGTTTAAGTACAAATCATAT
AACTTCTCTAGGTCTTACTTTATCACTTTTAAAATGAGGA
GGGTAGAACTGAGTGAAGGAGATGTACACTCCCTTCTAAT
TCTAAAGTTTATGAATTTTGAGACTTAGGCTCTTTCCGTT
CTGTGGTTGATCATTTTCTAAAGACCACAGATGCTCTCCA
AATTAGAGTAGAGCCCAGGAAACAAACCCACTATGGGTGT
TTTAGACAGAGAGTGATTTAACACAGGGAATTATGTGCTT
ACAAAAAAATTAGAGGAAAGACTGAAGGCGTGTGGATCCA
GAGCTATACATGGTTTTGGCCAAGGCATCAGTAGGCAGCT
GCAACACTGCTATGGTCCTTGTGGCTGCTGCTGTAACCGC
CTCTGGACATTCACAAGACTGGTTATTTGGCACTGGAACC
CTGCATGTGACCAGTGCTATAATCTGGAAATGGTTTGTCC
GCACCAAAACTCATGTTAAAATTTGATTCCCAAGTTCAGC
AGTGTTGGAAGGTGGGGCCCAGTGGGAGGTGTTTGGGTCA
TGGGAGTGGGAATCCCTTATTAATTAGACTAATGCTCCCC
CTCAAGGATGTGTGAGTTATCACCTTGTTAGTTCCCAAAA
GAGCAAGTTGTTAAAAAGGTCTGGCTTCCTTGGTTTCTCT
CTCTTGCTTCCTCTCTTACATGTGATCTCTTTGCACACAC
TTGCTCCTCTTCCACATTCTGCCATGAGTAGAAGCAGCAT
GACGTCCTCACCAGATGCAGCTGTCCAATCTTTGGCTGTT
CAGCCCCCAGAATCATGAGCCGAATAAGCCTTTTTTCTTT
ATAAGTTACCCAGCCTCAGGTATTCTGTTATAGCAACACA
AAATGAACTAAGGCACCAGTAAAACAGCTCGGTGGTTACA
TCCCCGTGGTCTGATTTGTCAGCAAGAGCATCTGCATTAA
AACAGCCTCTTTAACTCTAAATCTCAGGCAAGTGCATCTA
ATTGGTAGAACCTAATTTGTATCCACAACGCTGGTTGCTA
AAGAGTCTGGGAAATGCAGACTCACTTTGCAGAACAAGGA
AGAAGGAGGGTTAATTGGAGATTGAGCAAACCCAACCACG
CTCCCTGGAATTTTAAATGTCATCTTCCTTTCCCCTACTT
GTGCAGTAGTGCATGTCTGGGGCCTGGTCTATTGTCAGGC
TCTTGCCCTGTTGCTAGCTGATTTCTTATATAAAGTTACA
TTAGCAGAGGTGATTTTTTTCCTCCTGAATAAATAACATG
TTCCCTGACAGATGAGTATAAAATTCAGGGCATTTGGAAA
GGTTATGTTAACCTCATAGTGTCACCAGAATAGCAGAAAT
AGCAGAAAATGGACTTGAAATGGGATCGGATCATTCATAA
ATATGGTTGGTCATGCTAGCTGCATTAAAACGTCTAAAAA
CATCCATGTTTCCCCCTTAGAGTGAGTTTAGAGATATAAA
GAACTCTGTAGAAGCCTTCTTCTTAGGAGGAGATTCTGAA
GGTAGATTTCCTTCTTGGGGCAAGAAATACGCTGTTCTGA
TATGGCCATGTGGGATATGTTACAGGGCACAGTTGCTCTG
TCCTCCCTGAAAAAAAAAAAAAAAAAGCTGATTCTGCAAC
TGAGTGTGGCCCGAAAGAGCTTGTCCCTGTGGAAGACACA
AGCCTAGTCCTTAACCACTTTTCCCTTTGCACAGCTTCAT
TCTCCAGGAGGCCACAAGTACAGCATGTTAATTCAAACTT
TTCAAAACCATGAAACCACTGAATATCTCAATATCCACGT
GCGGACTCCCATTTGCCTACTCTGTGTTAACAGAGAAACA
TTTGGTTTTAAACAAGACTTTATTTAAGGGGAAAAAGCGT
ATAGAATTACGTTTGAAAATGTAATTACTGAAAAGATAAA
CCATATGTTGTAGTCTTTGTTTTACCCCCTTTTCACTGAG
GCCTGCTCTCAGGAGTTCATTTGGAGGTATATGGAAATTC
TAATTCTACAACCAAGCTGGCTAGCCCGAGCGTAGCTTAC
TCACCAGTCATATGTATTTACATTTTGGTGTAGTTACTGC
CAGAATATCTTATAGTCCAGTAATATAGTCTTACTAAAAA
AGAGCACAAAATACTGACTCAGAGATACATGCTTGAGGCT
CCACACCTGCCTCCCTCCTCTTCCTGCTGACACCTTCCCA
TAAGACTGGAAAAAGGGAAGTTATCATCCAGGTATAGAGA
TCTGGGGCTGCCGTTTGGGGCAGGAAGAGATAAAGAATAA
ATATTGTGTTTTCTGGCTCCTTTGACTTCAGGTTGTGTGG
GTCTTGTCCATGCCACAGTGCAATTAGGAACAAAATGTAA
ATAGTAAGATTGGATACTCACAGATATTAAAATCCATTAT
AGGGCTGGGCGCGGTGGCTCACGCCTGTAATCCTAGCACT
CTGGGAGGCTGAGGGGGGAGGATCGCTCCAGGTCAGGAGT
TCGAGACCAGCCTGAGCAAGAGCGAGACCCTGCCTCTACT
GAAAATAGAAAGAAATGATTTGGACAGCTAAAGATATATA
TAGAAAAAAATTAGCGGGACATGGTGGCACATGCCTGTAG
TCCCAGCTACTTGGGAGGCTGAGACAGAAGGATTGCTTGA
GCCCAGGAGTTTGAGGTTGCTGTGAGCTAGGCTGACGCCA
CAGCACTCTAGCCTGGGCAATAGAGCTAGACTCTGTCTCA
AAAAAAAAAAAAAAAAAAAAAAAATCCATTATAGGTCAAA
GTCTTTTATGAATGTTAATTCTGACTTATCAGTAAGCAGA
ATTAATAACCCTCTTCCAAAGGGGAAGAATAGGGGGCTAA
CCAGGATACCAATTTCAGCCTGTTGCAAATTTACCTATTA
ATTTGTATATGTACCCATGTTGGGTTCTTTTTGTAAGGGT
AGTGACTCAGAATGTTTGAGGCCGATAAGGGCTACTATTT
TCCCCAGCCTTGCTACAAGGTTGTAATGAAAGCAAGCTTC
TGAAAAATCTCATAATTGCTACAGACATTTTTAAACAATG
CTTTAGAGCAAGCAAGCACAATATAATCTGTTCTGTAATC
CCAATGTGGTCTCAGTTCTCTCTTCTTTTAGTTACTCTGA
CCAACATCATACAAGAAAGTTTATCCTAAGGAAAAGGAGA
CAGCATTGTAGAGGCAGGCTTCTGCTACCTGTTTAGTAGC
AACCAGAAGTCCTCCTAAACCAGTGGTTGGAAAATTGTGA
AAGATTTTTAAATGGACCAAAAGATTACTTAATGTTTTCA
GTAGAAAAGTACGCATTGTTTAGAGTATATCTTTTCTGGT
TATTTGATTCTATGGGGTTTCTGCCTTTCATTGAGCTATT
TTACGATTCTGTAGATTTAAGTTAACTTGTAGAAAACTAA
TGGTACTGCAAATAATTCTTGTCTATACACATGGAAATCA
ATTCTGTCTAGAGGCAGTTCAATTGACTTCCCTTCATTAC
AGTGGAATAAACCAGTTTTGTACTTATTAAAAAAATTCAG
CATTACTGATGGGCTTGTATATTTGTCTGGTCTAGGAGGT
CTCTTTTGAACACATTATAACTACTTTTATGATTTCTCCC
TTAATTAATGATTCAAATAAAATCTCTGATACATGTTCAT
TATACTTACAAAAAGTCATGATTTTACCTATTTTTAAAAA
TTTGCCTCAACCACCATCCCTAAGGGCTTCCTTGGACCTG
GCTAGATTCTTATAGGCTGTTTGCCAGAGAGTGAGGAGTG
AATTCAAAATATTTCCTCCAATTTACATATCTTAAATATC
TTCAATTTTATAAAATATTTCTTCCAATCTTTATATCTCA
AATATATTTAGATTTCACTACATTTGTTTAGAGCATATGT
AACATTTTTCATTCTAAATACTGATTCTAAAATTCTGGCA
TGTATTATGTTAATTATCAAAGCCTCAGGAGTTGATCAAG
ATGTGAGTAATAGAAGTTCTTATAAGGGCCAAGTGTGGCT
TTTCTCATGTAACACTAGTTGGTTTCCCTGGAGTATAGAT
TTTCAGTCAGAGGAAGTGACTGTCCTTAGAGCTCAAGTTT
AAATTAAATAGTATATTTATAGGATCGTAATATCAGTGAT
GAAGTATTTTAACATAAATTACAAACATCATAACATTGCA
CTTTAAAGAAATTAAGCAAAATCATCCTAGTTGAAAACCT
CACATTCTAATAGTACATTAGTTCATGTAAGCTTTAAACA
CAAAGCAATTAAACATTCACATTGCCAGAAGATGAAAAGT
TGATGAAATCTCAGCTGAGTTGAAATGAGTGCTGATAACT
TGACTATCACATAGCTATTCACAGAAATCTGCATAAAAAT
TTGCATATTCAATCAATATAAGCATGTTTTTGGAGAGAGA
AAGGAAAGAATTATACAAAGTAGATAGTGATTTCCATATA
ATAATAGTGTTTTGCTTTCATATACCACTGCTAACCTTTC
AAAGTGAGTTTGTGATCCAACAACAGCGGGCCCAAAACAG
CTAAACAGGATTTCAAGCCAATTCAGCTCAGATCAACCCT
AAGGATAGGCAATTTCTTTTTCAGGGAAACATCCACAGTG
TGAAGGGAGGTGGGGAGGGAACACTTAAAGGAGAGTACTC
AGCTCAGAAAATGTTTTCTTCTCACTTTAAAGCCACAGAG
AAACCTATCTGAATACGAGGAGAATTTCCTACTTAAAGCC
ATAGGACAGAGTGCGTTTGAATTTGAGAGGGATCTCATCT
CTTATAGGAATTATGCAATAAAAATCAGGAACAGGCTTAC
CAGTTACAAAAGCAGTAAATGTTCCTTGCAGATCTCAGGG
CAGTTGAAGCCAAAGTCCTATGCTTTGAGATGGAAACCTG
GAACAGTTGCAGAGAGATTGAAGACTGACCACTCTACGAG
GGAAGCAATCAGACCAGCTTGGTTCAGTGAGAATTGTAGC
CATGTGCAATTTGGATTGGTGACAATATTCGAGACTACAG
AAAAAGGAAACAGGGGGAAAATACTTCTCTTGATAATCTG
GCTAAGGGGCTCGCTGATACTCTAGAGAAGGGATTTGATG
AATTTCCACCAGAACTACATTGTTCTTATATCTGCAAGTG
ATTTGTAATTTGCTGTACACTTTTATACTTGGGCTGTTAA
AAGCTCATGTTATTCCATGATGTTTTAGTTTATATAAAAT
TTCAAAAAAGTAATAAAGTTAAAGAAATAAAAATCTTAAG
TTAAAAGTAAAATCTCCATAGGTCATGTTAAGGAGAAGTG
TTTGAATCAGGAGAATCCAATAGACATTTAGTTTCTGTCT
TCATAGATCTATTAAGCTTCCTTTATAAAAGATGGTTAGA
ACAAGGCTTGTTTCATTGGATCAGTCAGCTCTGGTTTCCA
ACATCTGGTTTTTCACCTCTTTTCTTTTGCTGTGCTCCCC
TCTTTGTCTGGAATCACGTTCTCTATTCTAGTAGCAGCGG
TCTCCCCCAGCCCCACCTCCTGCCCCGAAACAGCAGGTTA
ACTTCTACTCATCCTCTCAAACAGCCTGCAGTTAAATTCT
TGCTGGAAGCTTTCCCCAGCCCACCTGTGTGCTGTCCTGT
GCATGACCCTATGATTGCATGCCCACGTTTAAGTTAAGTT
GTATTTCTGACTTTATATTTTGAACTGCACTGTGAACTCA
TTGGAGGCAGGAACTCTTACCCATCGTTGCATCCTTAGCA
CCTTGCTCTGTGTGTCCAACAAAGACTCAGTGGAAGATTG
AAAAAGTGAACTGTAATTTAGTGCCCATCGAATTCAGCAC
CTTCATTTTGCATAATTGAGAATCAAGGCTCAACTTCCTT
TCCTGGTAACGTACCATTTAGGAGAATCTTCTACAAAACA
CTTTAAAATGACATATAAAATATCGCCAACATTATCTCCA
ATGCATGAAGTGGTTTGCAATTACCAGGGACTAAGCTGAA
GTGGAAAATGAAAGCCATAAGGTGAAGGGACACTGAGGCT
CTGCCACCTGGGATTGCTCAACATTTTCTTAAGCTAATGC
TGAGTTTGAACATTTAGATCTGGTGGGCATGGAACTCAGG
GCAAGGCCTTGGGGCTGGGCAAGGTGAGGATTTGGGCTGT
TTGAAGGATGTTTTACCCTCGTGAAAGTGTGGACTAGGAA
AAAAATCCTCACAAAAAAGAGATGATAAGGAAACTTGTCT
TTTTCTGCCTGGGCTCTGGGTAGAAAAACAACTCTGAGAA
TTTATAATATAGATCTATTTATTATAAATTATAATATAAA
TTTATAATTTATAATATAGTTCTGCATAAATCTCACAGGG
GTTTAAGTAATTTTCTGTTACCTGCCTGGTCTGCAAAACC
CCAACCTAAGGTATTTTTTTTTTTTTTTTTGTGACAGAGT
CTCACTCTGTTGCTCAGGCTAGAGTGCCATGGCGTCAGAC
TAGCTCACAGCAACCTCAAACTCCTAGGCTCAAGTGATCC
TCTTGCCTCAGCCTCCCAAGTAGCTGGGACTACAGGCATG
TGCCACCATGCCCGGCTAATTTTTTTCTATATATATTTTT
AGTTGTCCAGCTAATTTCTTTCTATTTTTAGTAGAGATGG
AGTCTCGCTCTTGTTCAGGCTGGTCTCGAACTCCTGACCT
TGAGTGATCCTCCCACCTCAGCCTCCCAGAGTGCCAGGAT
TACAGGCGTGAGCCACCATGCCCAGCTTCTAAGGTATTAA
TATGATGCCCCTTTAGCCTCTTGGGTGCGGGGCAGGGGCA
ATACAAATTCCCACTGCAGGGGAGGATTTCAACCTGGATG
CACAGACTGGTCAGAGATATATACAGGCTGAACGGACACT
AACATACTAATCAAATTTTATCTAACACACAAAGAAATAA
ATGTCCATGAGGCAGAATTTTTGGATAATGGACATAAAAT
GAATGTTTTTAAAATGTTTAAAGAAAAATGAGCCTCACTT
TGGTTAACTAGGACTCAGCAAATTTGTGGCAAAAATCTAA
ACTATATTATATCCAGGGCTGGCTAAACAATTTTCAAGGT
TCGGTGCAAAATGAAAATGCAAAGTTCCTTGTTAAAAAGT
CAGGAAAAAGGAAAAAAATGCCATTAAAGGTACTAAAATG
AAAAGCTTTTCCTTTAAAAACATTTTGTTACTTGTAAAAC
ATAATAGGAATAAGTGATGCATGAGTAACAACAAACACAA
ATTGCAAAATGGTATCATAATTTTAAATAAACAATAATAC
CTTATTAATGTGATATAACTCATCATGCAATTTTTTTCTG
ACTCAATTTTCTGCACATTTATTTATTAGGCAATCAAAAT
TTATGCTTTTAGCAATTTAATATTTTGTAGAGACAGAGTC
TCACTCTGTCATTGAGGCTAGAATGCAGTGGAGTGATCAT
GGCTTACTGTAGCCTGAACTCTTCAGCTCAAGTATCCTCC
TGCCTCAGTCTCCTAAGTAGCTGGGACTACAGGTGTGCAC
CACCAAGCCCAGCTAATTTTTCTAATTTTGATAGAGATGG
GGTCTTGCTTTGTTGTCCAGACTGGTCTTGAACTCCTGGC
CTCATGCAATCCTCCTCCTTTGGCCTCCCAAAAGGCTGGG
ATTATAGACATGAGCCACTGCCCCTGGCCTTAGAAATTTA
TTTTTCAATTGATATAATTGAAAGCAATGTCAGCCCTCTT
GACAAATGCAAAATTTTAAATAATTCTTAATAATATTCAA
ATTTTGAAAAGGAACTTTCTGTTGATACAACAGTTATTGG
AACTGTTGGTAGTATTTTATAGGCTGTGAGAACATTGGGA
TGAATTTCTGATACATTATTTTGAAACAGACATTTTAGTA
TATCTAGAGCTAATGATTCTTGCAGAACAATTTTTCTAAA
AATATGTAACTCTTTATTCAAACAAGTTTCATGTTAGTCT
GAACTTAATTTTAGATGGAAATTTATACAATGGCATTTTA
TTGTTCTCTCTAACATTTCAGATAACTTGTGGAGGTCATG
CAAGAAACCAAAGGTGGCTTCATGATTTATATGCAATTCA
GAACAACTGTTTATATATTCTATCACAACGTATTCGACTG
CAGAAAATTTAATTTTAAAATTGTCTTCCTTATTAATAAT
TGGTTCATCCAAAGCCTCATATGAAAATAATTTTTCTTTT
TCTGTAGAATATGGTGATCTTTACACTTAATTTCTATTTC
TAAATTTGCTTTGCAATGTTGCAGAAGTTTTCAAAACCAG
GTAGTTTAAAACCTTTGAAGAATTTTAATAACTCCCTGAT
ATGCTTTATTGCAATGTCCATGTGCACAGTTTTATTTTAT
AATAATTTATTGACACAGTTTACAGCTTGAGCACAAGCAG
TTCCTATCCTAGCACTCAGACTGGAGAGTTAATTTTGATA
CAGTTGCTATAGGGACAGGCTTTGGGGATGGATGGGCAAG
CCGCCATCTTGGTGCTGACTCCACGCAGAGCCCCTAGTCT
CCCCCCAGGCCATGGCAGCAGCTGCTACTATTGGTGTTTC
TGCCTGTAGCTCAGGATCCAGAAGACCTGAGCCTGCACAT
AATGTGTTCACATTTGCCATATATGCTCTGCTCATGCTTT
CTTGTCCCATCGGATGTCACTTACAAGGCACAAATTCACA
GATAAAATTATTACGGATTTCAAATCAGTGACAGCAAAGC
ATGAAGCCAGGTGTGTGGCCCTTCTGCGAGCTGAACCTTG
TTGCAGCTGCACAGGTTGAACTGATTATACAATTTCATTT
TTTTTTCCCCCAACTACCCTTGAAAGTAGATAAAGCAAAT
ATATTCTCCCTTCCTTGAGAAATATTAGAAAATCGACATA
TAGAATAATTAATTGGCTGGGCGCGGTGGCTCACACCTGT
AATCCTAGCACTCTGGGAGGCCGAGGTGGGTGGATTGCTT
GAGGTCAGGAGTTTGAGACCAGCCTGAGCAAGAGCGAGAC
CCCGTCTCTACTAAAAATAGAAAGAAATTATCTGGCCAAC
CAAAAATATATAGAGAAAAAATTAGCCAGGCATGGTGGCG
CATGCCTGTAGTCCCAGCTACTCGGGAGGCTGAGGCAGGA
GGATCACTTCAGCCCAGGAGTTTGAGGTTGCTGTGAGCTA
GGCTGACACCACGGCACTCTTAGCCTGGGCAACAGAGCTA
GACTCTGTCTCAAAAAAAAAAAAAAAAAAGAATAATTAAT
TTATTGGCCTAAGTTCAGAAAAGTTAGTAACAAAGGTAAG
TGTGGAGCTTAGACTGACTGTAAGCTTGAGATTGTTTTAG
ATTGTTTAGGCTGTTTTTCCATAGTCGTGTCAAAAAGTGC
ACAGATTTATTTTTGGTGTTTACAAAAGTTTTTCTCAGTT
TAATTCTGTTTCTATACATGAAAGCTGGAAAAATTCAGAC
ATATTAGGGATTCAACTCAACTCTAAGTATAGCCCTGAAA
AATCCTGCTTGAAATATAATACATATGATGAAACTCAAGA
TAATTTTTTTGTTCTCCACAATGAACTGATTTATAGAGAA
AGCCAATAATATTTAAAAAAACTTCTCTATAGTGAATGTG
TGTATCTGTGTAGTTATGGGTGTGCATGTACCACCCTGTG
AATATGTGATCTCTCGTTCATTCACACCGATATGTCAGTA
GTAAAGACAGGATATTTGATATGTTCTTTACATGCATGTG
GATAGATCCAGTATGTGGGCTGATAAATATTTATGGCATA
TTTAGAAGGTTGGTCTCTAACCAGTTTCTATGAAGATGAA
TTCTCCAATCCTTATACAGGATCACTGCCCAGTCTTTGCT
ATTTCCATCATTGCCTGAAACCAACTGAATCTGGTGTTGA
GACAAGAAACAAGTTTATAGAAGAGATTTTGGATTTTATT
CTTCATGATGATTTGAAAGAAAGGTACATTAGAAAATGGC
CTTTGAAAAGCTGGGTGATTGAAGTGATATCCTAACAGCA
CTGTTGGAGGCTTTGGATACAGCTAAGTAAAGCCAGTTGG
AACAAGGGTAAACTAAACTCATTCTTTCCAATGTCTCGTC
TATCAGGAAAGAAAACATAAGGGCTACGTCTTCACTTTTA
ATATGATATGATAAACACAGAAAGGGAACAGCATTCATTT
TGTTTAATATTCCATGAAGGTATGTGAGCAGGGTAATATT
TTATTGTCTGAGAATATAACAAATGCCTATGTCATTTCCC
AGTAATGAAACATGTCAAGAAATGATCATTGCTTGAGAAA
GTGAAGTTTAAAGAGCATGCTTTTGCTAATAAATCATAGG
ATGTAACATAATACGGTGTGACTATGTTAAACAAATAATT
ATATCTACAAATGGAATCTGAGCCAAAAGGGAAACATACA
GTCTTTTGCTTTGCTTTGAACTCCACCCCACACTCACATA
AGCACACCCATTGCTTGCACACAATTCATACATACACACC
GTAGAATGCTTAAGGATCAGGGATGTACTGCTTCATGGCT
TAAGGAAACTAGACTAGTGGAAAACTTATTTATTAAGATT
TGGTTACTTCTTCCCTGTTGTCCCTCATCTAAGTCCCTGT
GTATATGGCACACTCCCATGGTGGAATTGAGAAGATGACT
GTATACTGAGCCTGCTTATTCATCCCTACAACAGAGTAGG
AGTTGACGAAATTGACTATGCAACTGAACTGAATGTCAAC
CCCCCCCCCCCCCCCCCCCCGTCTCCTTCTATCCCCTAAA
CATCATAACACCATTTTATCCATTTAGAACATTCAGGCTT
GATATTTCCATGCCCGTTCCAAATTTTGCAATTTCCATTT
GCTATTCTCCCTGCCAATCACATCTGAGGGGAGGTAACCC
ACATATTGCCCTTCACCCAGTAAGCACATGATAAATGCGT
ATCAGGTAAATATGCCAAAATATCTTTCTGGAAACCAGAC
AAATTATTTCTTTCTACTCTATTTACCCTTTGGACAGATG
CTGGAGCAGATACCCAAAGGCGTCTGTGAATAGAGTCACT
TGTTCTTGTTCTGAAGGTGAACTTCTGAGGCACCAGATTA
TTCTGAGAGGCCGGGTCTACCTGTTCTAAGGTCCGAGTGA
GCCGTGTCAGTGTGCGTGTACAGGGAGGGGTGAGGGGTGA
GGGGAGACCGTACTCAGCAGGTCTGACAGCATTTTCTAAA
TGTTGTTACTGTTGGCAAAGTCTTATCTTAGCTGAGGTGG
TAAATTAGTAAACTGCCATGGAGAACTATGATTTTGTAAA
ATTAGATGGAGCAAAAAAGAAACACAATTAATTCCAGGCC
CTCAGGCAAGAGTGATGAAGTAACTGGAGTCTTTGTTCTC
TCAGACTATCGGACACACCATCTCTTCTTCCCGGTGGGAG
CAGGCACTCTCTGGCTGAGCCCATAGGCCAAGTATGCACC
CCCAATGTCAACAAGGCCACCCCGGGGTTGCGTGTTGGTG
TCTTTAGAGAGAAAAAGAGTGAATCACTGCCCAGCGGTCT
GTTTTCTCCTATGAACCCTAAGCCTCAGGTCACATTTTTA
AAATGACCACAACGTGTTTACATGCTTTTTTTTTTTTTTT
TGCCAGCCAGCCTACACGTTAATTAGCCAACTAGATTCAC
ATTGAAAGCCCCTCCAATATGAAAATACACGTCAGGCCCA
TGAATTATCTCCTATTGTAAGGGAAGGTGCTGGAAAGACT
TTAGAAAGGTGAAGACTGAGAAAAAAGCCTTCCTTCTGTT
TGTGTGTGTGCCCTGATGGCAAGAAGAAAAGAGAAAAGAA
GTAAACGTGGAACTACAGGATGCAGAGCTGTGCAAACTGA
TGCTTACATCATGGGCCCAAGACTACGAGGATACCTCACA
GGGGGTATCCTATGGAGCATGTGAAATCTACCTTCCCTTT
GCTGATCTCTGTTCTCTTTGCATCTTCTGAGAGGGTAAGT
TCCTAGGCCTTCCAACAATCGGTCTCTGAAGTGCTGTTCT
CTGAAGACAGTGCTTGCTTCATGTACATATCACATACCTC
ACGTTTTTCAACTTAAGATCAAGAGTTAGAGGAGATGGGT
CTTAGAGGTTAAACATAGGTCAACCTCTCATACAGTGCTA
AAGTCCCCGTTTTGGTAATTTTATAGAAAGTGTCCCCAGA
GACACTTGTTAAGAAAAAAAAAAAAAACCCAGAAAAATGT
GAGGAAAACAGATTTACATGATCACCACTGGAAAAATTAC
TTTGTCTTTAAGGTAGAACTTTTCTGCTGAGAGGGAATAT
TTACAACCGTACTATTCTCATTCATAATGTGGGTGGAATT
CACCAATGGCCTCAACATACATGTCAACCAACACTTTATT
CACTCATTTAACAGATATTTATTATCTACAATATGCCAGA
TGTGGTTCTGAGCACTAGGGATACAGCAGCAGCCTCTTTT
CAGGGAAGAGACGTGAAATAAACAAGGAAATAGTTATTAG
AGGAGCTATTTTAGTTTCCATTGTGAACGAAAGCCCTTCT
GAGGAAGAGACTTTGAATGAATTTCCAGAAGGAGTCAGTC
ATGTGAAGAGGTGGGAAACGGCACTCCAGGCAGGGGACAG
CTCACTTAAAGGCACTAAGGCAGAAAGTTTGGTGAGTTTG
GGGAAGAGAATAAAGGGTAACATGTAAAGCCCACTGAGCA
GGAGGGAGACTGGACTGTGATGAGGTTGGGCAGCAAGTCA
TGGACCAGACCGTATCAGGCCTTGTAGGCCCTGGTTAGAA
TTTTAGCTTTAATTTAATTACAATGGGAAGCTGTTGGAGG
ATTACCATCAGGGAGATTACGTGATTTTATGTTTTAAATA
TGTCATTTTTACTGCTCTGTGAATAAGAGATTGCATGGGC
AAGAGAGGAAGCAGTAAGACCAGCTAAGGGTATTGAAATG
GTCCAGGACATAAATGACTGCAGTAAAAAAAAAAAAGCAA
ATGCTTATAAAATGCTTACAATATGCCAAGGACTATTCTA
AGCATTTTAAATATGGCGACTCACTGAATCCTTGTAACCA
CTTCATCATGATGTCATTTTACAGAACAGATAACTGAGGC
ACAGGAAGCTTGGATGGCTTGCTCATTGCAGTTAAGTGGC
AGAGCTGGAATTCATGTACAAGACAGTCTGGCTCCAGAAT
CTGTGCTCTCAACTGCCCCGAAGCTATGGTAGAAGCAGGA
GAGAGAGAGAGAGAAACATGGAGAGTGTCAGTGCTCTATT
GCTGCTATAACAAATTATCACAAACTTAGTGGCTTATATA
GTATGAGTTTATTATCTTACCATTCTGTAGGTCAGATGTT
TTATTGGGTTCCAATCAAGGTCTTGGCCGTCTTATGTTGT
GTCTGGGAGCTCTAAGGGAGAATTCATTTCTTTGCCTTTT
CCAGCTTCTAGAAGTTAACCTCATTCCTTGGCTCATAACG
CTGCATGACAGAGCCTTTTCTCCCTCTCCTTCTATCATTA
CCTTTGTCACATTTCTCTCTCTCTCACTCTCTCTCTCTCT
CTCTCTCTGATCTAACTCTGATTTTCCTGCCTCTCTCTTA
TGAAGACCCTTGTGATTACATTGGTCCTGCTCAGATAATG
CAGGATGATCTTCTCATCTCAAGATCCTAAACTTAATCAT
GACTGCAAGATTCATTCACCATGCAATGTAACATATTCAC
AATTCTGGAGATTAGAATGTGGAAATCTTTGTGGGGGAGG
GGACATTATTCAGCCCGCCATAAACGGGTTCGGGATGAAT
GTTAAAGGTAGTGCCAACAAGACTTTGCTGATCAATTGGA
TGTGGGGGATGAAAGAATGATGTGTTAATCAAGGATGTCT
CCTAAATCATTTTGGCTCAGGCAAGTGGCTGGATAAACAG
TACTATTTATCAGGATGGACAAAAATCCTGGGGGGGGAGC
CGGAATCAGATCTTGCACATTTTAAATAGATTTATACCTA
AGAATTTTGTTTTTTGGGCTGCTGTTGTAAATAGTATTTG
TATTTCAAATTTTACTGTTTGTTGCTAGTATATAGAAATA
CAACTGATTTTTGTGTATTGACCTTGTTTTTTAAAACGTT
GGTAAACTCATTTTTTAGTTCTGTTATCTTTTTGTAGATT
CTTTGGGATCTTCTACAATCATGTCTGTGAATAGAGACAG
TTTTATTTTTCTCTTTTCTAATCCGTATACATTTTATTTC
TTTTTATTGCATTATTGCACTGATTAGGACATTCAGTATG
ATGCTAAATAGTTTCAGGGAGAGAGGGCACCCAGACTCTT
ACCAGAGAGATGTTAGGGGCAGGATTGTGTGTGTGTGTGT
GTGTGTGTGTGTGTGTGTGTGTGCGCGCGCGTCTGCTTCT
GTGGATGCCCTTTATGAGGTTAAGGATATTCTCTCTTATT
CCTGGTTTGCTGAGATTTTAAAATCATTAATGTGTACAAT
TTTGTAAAATGTTAAGATGATTACATAATTTTTCTTATTT
AGCTTGTTAATATATTGAGTTACATTGATTGATTTTTAAA
TGTTGAACCAGTCTTGTATTCTTCCTGTAAACACTATTTG
GTCATGGCATATTAACTGTTTTGTATATTGCTGGACTTTA
TTTGCTATTGTTTTGTTGGGGATCTTTTTGTCTGTGTTCA
TGAGGGATAGTGGCCTGTATTTTTTTTTTCTTGTAATGTC
TTTGTTTTGTTTTGGTATTAGGTTAATAATGGCCTCAAAA
AATGAGTTGGAAAGTCTTTCTTTGCTTTCTATGTTCCAAC
ATAGATTGTTTAGAATTGGTAATTGGTAATATTTCTTCCT
TTTATGATGAATTAACCAGTGAAATCACCCAAGAATGGAG
GGTTTTTTTTTCCTGTAAAGGTTTTTAACTGCGAATTCAA
TTTATATAATAGAGGGAGGATTATTAAGGTTATTTATTCT
TGAATGAGTTTTGGTAGTTTGTGTCTGTCAAGGAATCAGT
TCATTTTACCTAAATTTGAATTTATGGGCACAGAATTATT
TGTACTATTCCCTTATTATTCTCTTAATGTCTGAGTGGTC
AGGAGTGATATCTATTCTTTCATTCCTTATGTTAGTAAAT
TGTAATCACTACATTAGCTGTATCCAGCCAATTTGTTACA
TTGTATTTTAATTTTTTTTCAGCTTAAAGTATTGTTAAAT
TTCCTCAAGACCTCCTCTTTGAATCGTGGGTTGTTTAGAA
GTGTGTTCTTTAATTTCCAAATATTTAGGGGGCTTTTCAC
ATATTTTTCTCTTACTAATGTCTATTTTGATTTCTTTATA
ATCCAAGAACATGCTTTGTATGATTTCTATTCTTTCAGGT
TTGTTAACGTTTGTGTTATGGCCCAGAATATAGTCTACCA
TGCTGAATGTTCTATGTGCAATTGAAAAAAATATGTATCT
TTTACTGTTGTTGTAAGTGTTGAGTTTTATGCAGTTTCAA
ATTGAAAGTCTTTCTAATGTTTATCTTGCTCAACATTTTG
GCACAGAGAGCTATAAAGACAGAAATGTGTACCTTTTGGG
TTAAGGTTAGAGTTACTGGAAGGAACAAGCACAGCTTGTG
AAGCAATGCTATCATTTAGGGAAAAGGAAAGATGCTCCTC
TCAAAACAGGCTTCTCGAACTCTTGGGTTTTGCCTACTAT
TCTAACTCTGGTTTTCCCCATACCAGGGATACTCAACCTC
AACCTAACACTGAGTCTTGTACAGGGCCTTGGGACCCATT
CTGACCTAAGGTGATGGCAGGATTTCAGCAACTTTATCCA
CCACTGATTGTGAGTCCCAGGTTTTCTTCACTGTTGTCAG
CCAGTGCTTCTAAGGCCCTCCAATCTGGTAGACTTCCATT
TTTCTGAGCGTCCATGATCATAGCATACTACAGCAGGACC
CCCGGTGAATTCTAATGAAACATCCACCACGGAGGGTAGA
CCCTGCACCCAGAAATTGCAATATCTCAAGTCAAGTAATG
AACTTGGCACAGCCTTCTCTGCTGTAAATGCTCGCAACAT
CTCTGAACAGCAGACTGCATTTTAAAGTGATACATCTGGA
AAGTTGCAAGCACAAAAATACATCTGTTTCCCTTGTTATA
GAAAGATAAACAGGACCAGACTCAAGACACTGTGGGAAAA
AAGGACTTGAGTTCGTCTGCTTGCTGTTTACAGCCTTCCT
GGTGGAAGAAATGTCACAGATGTGTCAAATGGTGAGGACA
AACTGGTATACTGTGCAGTCATCTCAGATATTTCCTGTGA
AGAATAAAAATGAGATTACATCCACAGGACAGAAAAATAC
TCAGCTGATTATTTATTTATTCATTTTTATCTACATTATA
TCCAAATCAGAAACATCAAGGAAGTCAAATTAATCTTTGC
ATTCTGGCTGTTTGGGCCATTTTGTCTAAAAATGTGGTAG
TTGGGTTTTTTTTGATGTTAGTCTGGTTATGGATGTTTTT
CGGATATCCTAACTTTTCCATGATAAACTATATGAGGCTG
ACTAACAACAGATTTATCTACTGCTTTCTTACTGCTTTCG
AGACTTCTAATCCATACAATGGCTTGGCAGTCATTTGCTA
CTTGTTGTTTGCAGAAGTATTTACTTTTATTTGCCTGAAA
ATGACTGGTCTGACTGTTTTTTTGATGGAATTCACTGGAA
GTTTTGGTATGTTGAAGTCAGAAGTAGCCAAGCTAGGAGA
GTAACATTATTTTTTCCTTATGGGGTCAAATCATGAGCTT
CTCATCTCCAAGTGATCTTGCGGATCTTTTCAGCCAGGAG
CTGTCAGATACATGCAGATATTGGTTCACCTTGGACCTTT
CTGGAAGAGAGAGCGAGTCTTCCTCACTGTTCACTCCGCT
GGCTGCACATGGGCCAAGTACAGACCGAAGAGCTATTAGT
CACGTCTGACGGGAAAGCACACACTCTATCTTTGGCCTTC
AGGGTAATAACATATGGGTATCTGATACGCTATTTGTTTC
CTCTGACAAGTCCCAGCACCTACTTTCCACCCAGCATCAA
ATAATCAAAGAATCTATGAGTAGGGGAGGAGGGAGTGTTA
TTCAAGTGATGGATTTGTGTTAAATCCTGGGATCAGTGGG
ACCTAATGAATCAGCCCGCGGAGGCATGCCCAGTTAGAGA
CCGAGCAGCTGGCCACCAATAAAACCACGTGCTCTTCCCC
TTCCCTGAGCAGCAGGGTTTTGAGCAAATGCCTTATAAAA
ACCGAGGACAGCTAGATCAGGGGACTTTCCCCCTTTTAAA
CTCTGTGTAGCATTTTGACCCCCTGCTTCTCCTGGCCACC
AATTCAAAAGGGATGAAAACCAGTGGGACTTTTTTTTTTT
TTACCAGCAGGGTAAATAAGTAAGGACTCAACTTAGAAAC
AGGACAACCTCTCCTAGGCTTTCTGGCATGGCACCTGAGC
ATGCAGCTTTATATTGAAAGAGAGTATAACTGATGCAGAA
AATATGATCAAGATCACCCCGGGCAAGCAGGGCTTCCTTT
AAATGCATGGGAAGGTTTGCATGAAAGATTTCACTAAGAG
GGAAACACTTCTCAAAGAGACTCGAATTGTCTGTCCTATG
GCCCTGAACCTTTTTTATATACATCCATATATTTACTTAT
TTGTGGGGAATGCTAAAACCACAGAGTTCCTGTTTGCTCT
ATTTCTTAGGGATAAAGTTATTCTGTGGTCAGAGACACCT
AAGACCATTAGGCACGCACACTACAGATCTTAAGGAGGGC
TATTTACCCGAGCTTCCAGGAAAAATATTGACAAGGCAGT
AAAAATACTTTCCTTGATTACTCAGCCGAGTATTTTAAAC
CTAAAATTACAGGAACTTTTCTCTTTTAGTCATTTATTTT
TAGCTTCCCTATTTTTCCACCTTTTTGGGTTTTTTTGGCT
CACCTTTTAAAAAATGGTCTATTTATGTTGACTGCAAATC
GAGGAATAGCAAGGGCTTTAAGGCATTGTCACTGTTTCCC
TCTCACTAGTTTTTAAGCTACTTGAGGGACAAGTGAATCT
CAGTTTCTGGAGATAAATGGAAAAAAAGGAAAGTTTGTTA
CAGGCCTGAAAGAAACTTCAAAAAGTTCTTTAGTGCTGGT
TTTCAGGAATGTCATCACATTAGCCATTCTCTATTTCCTG
ACCTTTGACTGAATGTCAGAAATAATTATAAATCTGGAGG
GGAGAAGTTGAGTCTGACTTTATCAATTTCCTACAGGGAG
GCTGCACTGGACTCCATCACGATGTTCCAGAAACAAGAGA
CCCAGATTTGGTCTTTCCTGACCACTTGCTACAATATCTT
CCACCCCGTTATCATCTCCACCCTGCATTCTGTTTCATTT
TTATTCATTGTACTATCTGAAATTGGATTATGTACTTATT
TGATTACTTGTTTATTATTTGTCATTTTCACCAGATTCTA
AACTACAAGGAACCAGGTGGCTTCTCACTGTATCTGCAAC
AGGAAGAAGAGGGCTGAACACAGTAGAGGTGGTCAAAAAT
GCTTTTATTGTCAAATGAATAAGTCAAAGTTTTGTCAGTT
GACTGGTATTTTTTATTGATGTAGTTATTAGGTTCACAAT
AGTCAATGCTTATTTCTTTTGAATTTCTTATTGACAAGGA
CTCCTTTTCTTTCCCTGAATCCAGGTGGTCAGATAGGACT
TGTCATAGTTTGGGAAAATGGTTCACAGAAACTGTCAATG
ATGCTGGGTCCTGCCTTTTGAGTCCATCCTGAAAATACTG
CAGGTGGTTTTCAAAATGAATGTATGAGTCATGCCTGTAG
ATCAAAAGGTCAGCTTTTCCTGAGTCCTCTCAAAGGTTAG
ATATTGTTTTTTAACACTTCTGCCTGGGGCCCCCAATTGT
GCTTCTGTTGCTTCCACCTGCCAGTTTGTATTTCCTATAA
CACTGTGTTTGCCTACTTTGTATCTTGCCTTAAAGGTACA
TACACTTTTGGGTAAGCAGCTATGTACAACGTACAGAGGA
CCTTGACTAAGAGAAAACAACATTCGGGTCAGCTGGCAAT
GACACACACAACTGCCTGTTCCTAGAATGGGTAACTGATC
CTGAAGAGAGAAAGATGGTTAGTTGGGGTTAGGAGGAAAA
ATGCTGCTACTGAGATTTGGAAACTCCAAGGAAAACCTTG
CGTAAAATGAGTCAGTGCCTCATTAGCTATTGGTGATTTA
GGCACATTGTGGATTGCTCACCTAAAACCTATTCCCTGAA
CCACAGAATCTTATGTTTGGAAGAGGCCAGGGATTATCAG
GCCACCTTCTTCCTAACATTCAGCATATAGTTGGGTCTTT
TCCCCTCATTGATAGCTGGATATGCTTGGAAAATGCCAAA
CCTGGACAACATAATTAGGAAAGGGAATCTGCTGCTGTAA
GAATTAAATGAAAGCTGATAAGATTATGCATAGTAAGCAT
AATAAAGAGTTGACAATACTTGGACAATAATGAAGAACAT
TTGCAGAGCATTTACTATGTGACGCATGCTGTTCAAAGTG
CTCAAAGTCTTCTCCTACTCCTTACCACAGCCTCTGAGGC
AGATACTCTTATTATCATCTCCATTTATAACAGAGGAAAC
AAAGATTCCGAGAAGTTAATCTGGCTGCGGTCACCAAGAT
TTGGACCAAAGAACTCACTTCAGAGCTCACCTAAGGACAT
TTTCAGTCCTGACAATGACCGATAAGTTGTTTATGTGGCC
TGCAAAGCACCTTACCAAAATGACTCATTCTCATTCAGCT
TCTAAGATTTGGCCACTTGTCTATTTTTGAATCCACAAAT
ATTATAATTTCCACGAGAAACCTCAGAGGTCCCATTTCTG
GCTCAGTAGAGGGTTAACACACTCCACCCAAGAGTCTCCC
AGTACTGGGCTTCATTCATTTTCCAAAATATAGCATGTTC
TGTTTATTAGTCTGCTCCACATCGTTAAAGGAAACCCACA
CGCCAACAGGCAGCTGAACCCCAGCCAGGCAGTGTTGCAG
TGACCTTGACCTCATCGCCCCCTGGAGCTCTTGAACTTGA
TCAATTCCCGGAAACCAAAGTTCTATAGTAGAGGCCTCTG
ACTAAAACAAATGTGGGTGTTTCAGTGGCCTGCTTCTACA
AGGAATCAAGTGCTTTCTTCTGTATGTCTCTTGACATCCA
TTCACCAAACATCAAAAAAAAGTTTCTGGAAGAAAAATGA
GGGGGGTTTTTTGCATAGCCAAATTTATTTGATATGCAGA
TAAAAGCTGCATACATCCTATGACTTTAAGTATGCTGAGG
CAAGACCTAGGCCCCAATACCTCTCCCTCAGGCCTCTGCC
TGCTGCCATGAGAGCTTCATGCCTTTAGGATCATTTGCTT
CTGCCCTGAACATCAAAATACAAATGTGTCTTGGAGAGGT
AACATGGGGGCTGGCGTTGAGCTCTTGCATCCTTTTGTGA
TTCAGTTGATGCTTTGAGGAATTGGGTCATAGAATCAGTA
AGGTTTGGTCTAGAAAGAGAAGGGGAGAAGGAAAAGGGGC
ATTTGGTTACTGGTGGAAGAGACCTACAAGTTTGGCTATT
GGAGACTCAGGACAGTTAACATATCCAAGGAGAACACTGC
TCATCTGAAGGAAAGGAGCCTTACTACGCTGGCTTTGGAC
CCTCCCTGGTAAGCCTCCTCCTCTCTCCTAGCCCCAATCT
ATGTGAGTTATAACTATGTGGGCCTGAAACTTTCTTAAAC
GTAAGGGGAAGGTAGGTTAAAAACAGGTGTTCCCTTATGC
TAGGAAATCGAAGTGCTTATGATGTAGCAGATAGAAAAGC
ACTTATTTTTATAAAATGGATAGATGACCACAATGGAATG
ATTGATGGAATAAAAATGAACTCTGTTCATCTTCGAAAGA
TCTTGCCTTCATTTACATGAACATCTATTTGTCTATATCT
CTGTACTCTCTTCCTTAGTCTTCTTTGAAAAGAGAAAAGA
TTATAATCTAGCTAAGAGAATATAAGGAAGTCCCTCTTAG
AGCCAGAAGAAAGGCCAGTTGATCTCCAAAGTATTCTATT
ATTCCTAAAATCTAGACAAACCAAAACTCTTCTTCATGTG
GTTTGATGGTGGCATAGTTGACTTAGCTGAGTCTGCAGCT
CCAGACACCAGGCGGTTTCCTGACCACTGGTGACAGGGGA
GTTTTTCTTTGGTGTATCCAGCACGCAACATGCCTACACA
TGGTAGATTTTTAATACTTGTTATTTGAATGAATGTGTAC
AGGAACAAGTAAATCCCTCATTTTGAAGCCTATATCTTTG
TGGCTGACTGACCTCAAACTCAATTATTTATGACAGATCG
AAAAACAACGAATGGTGGTGTGCAACAGATTGTTGGTAAA
TAACAACCAAAAATTCTTCCACGAAAAATTCTTCTCCTCC
CTCAGCATGAATGGCACAGCGCCCATCAAGAGGGGGAGTC
TGATTTCCCACTTCTTGAATTAGGGATGGGCTTGTGACTT
GCTCTGCCCAACAAAATGCAGTGGAAGTGATTTTCTGGCA
CATCTGAGGCCATTCCTTAGGAGGACTTGCAACTTCTGTT
TTCATCCTTTTGGTATCTAAATGTCACGGAAGAAAGCTTG
GGATGGGCTACTACATGTGGGAAGAGAGAAGTCCAGCCAG
CTTCCAGCCATTCCAGCCACCCCAGCTGAGGTGCCAAATA
TGTGAGTGCAATATGTTGCATGTTCCAGCCCTAGCTGAGC
TCCTAGCTGAGTGCAGCCACGTGGTTGACCCTAGCTGACA
CCATGTAGAGAACGGCCCAACCGAGTCCAGCCAACTCACA
GAAGCATGAGAAAGAAATAATAAGTTATTGCTGTCTTAAG
CTGTAGGTTTTAAGGTAGTTTAGTAAGCAGCAATAAATAA
CTAAAACACATAGTAAGCCAGGCTTACCGAGCTCAGAAGC
ACTTGCCCATACGGGGAGGAGTCTTTAGCAGTGCCTCTTG
TAGTGTGTACGCTTTGTCTCTGTTGCAATTTGTGTCTCCT
TTGCAGATCAAATAGCCCTAAGTGACATGAGGGGTTGGAA
TAATTTTAAAAGCCTTCCTTATCACCTGGGATTTTGATAA
CTGGGTTCCTGCAGTGGGAAGAACAAAGAGAAGACATGCC
CAAAGGGGCAGGAGTAATTTATAGCAGTAGAGTCTGACCA
ATGTTTACCTATATTCGCATCCTGATTTAACTAAGCAAAC
TAGCCACAGAAACCACTAAACAGAATAAAAAACAATACTA
TGTAAATGCATATGCATACACACATCACTCTTTGTTTAAA
AAGTGGTTTGATGTGCCCTGCATCATTTGATGTTCCCTTC
AAACCTCTGAGAAGGATTTTTAAATAAATTCAACTTGTAT
CAAGGTGTAATTTACATAAAATAAAATTCTTATGTCTTAA
GTGTGTGGGTCAAAGACTTTTGATAACTGTACACACTCAC
GTAACTCCTCCTGAATCAAGATATAGAACATTTTTATTTT
CCTAGAAAGATCCCTCATGCCTTTTTCGTTCAACACCCTC
CACCCAGGAAACCACTGATTGGGTTTCTGTGACTATGAGA
CAGTTTTGCCTATTTTAGAATTTCATGACATGGAACGATA
CAACATGCCCTTTTTCGCTTCCAGTTTTGTTCAGTATAAT
GAATGTAAGATTCATGTATGCTGTTACATCAATCAGGATT
TCTTTTGAGAAAGGGTTTCTTTTCCTTGTTTTACAGAGGT
GAGTGATTTGTCTGAAGGTCTCAGCTCACAGGTAGCCCAG
CCAGGTCTCCCACATTTATTTTATGCATCTTAGATAACTT
ACCATGATGGTACTCTTGGTGCTGATCTGGAAGGAAAAGA
ACACTTACTCTTACTTTGCCAAGTAGTAATGATATAATGA
GGGCATACCAAGCACAAGAAAAAGCATACTCTGATCATCT
GATGCAAGGGTCACCCTCTGGCTCACAGAATGAGCACCTG
ATATAGCCAAACTAATCAGAAACTTTCACCTGGACTTCAG
AACTAGGAATAAGGAATAAGGTAAAATCTTTTCTATTGTT
AAAAGCTGTTAAGGATGATGCTTAGGACGGCCATATTTCC
TGCCCTGTGAAGGAAAATTAAAGTAAGAGAGAAAGAAGGC
AACATGCAGAGGAAAACAAAGATAAGAGACACAGAAAGTC
TTGGCTGTTTCAAACTCCGGTTCCATTTGTTTTTGAGGGC
TAGCAGCATCCTTGTCCTTCCTGTGAATTGGTTGTTTAAC
CTTTCATTTGATAACTTGAGATGTTTCAGTATCTATGAGT
AAATTTCCTCTAAGTTACTTTGAGTTAGGTTTCTGTCAAA
ATACCCTGAGTAACGCGTTTTACTTAAAAGGATTTCACTG
GAATTAATCATTTGCATAGTGTTGCCACATCTTGTAAAAG
ATCCCCCAGTTTTCTTAGTAACTCTAGTTGAATACACTGC
GTCTGTATTGTGCTAGGAAGAATGACAGCACTGTATTTAC
CTTTTCAAACAATCTTTGTTTCCATTTGGCATATAAAGAG
GTTGAAAATATTAACAGTGTGTCCCAGGAGAAAACCTAGC
TCTGTAAGGTCTATGGGTGATAAAACATATTATATAAATA
CTCTGTGTTCAAGATCAGCACATTCTATACATTTTTTTTC
CTGCTGGGAACTACTCATTTTTATGGAAAATGACCTGGCC
CACTATAATAAATGTGAGTAAAACTGCTAGGGGACACGCT
GTGTAATTCTTCTCAGATCAAATGCAGGTAGTGAATCATA
CCTTATGTATTTTAGGATCCCATTTTCAGAAGTAGAATAC
TCACGTGTGGGAAAGACAGGCGTTCAATCTCCTTTTAAGT
AGAACATATGCCAACAGCATAAATAAGTCCTTGTTATTTC
AAGCAAGGAAAGGCCCCATTTTTGAGCACTAGTCCCTAGT
CATGCTATCGGTGGCCCCAAGAGAAGTATATGAGCAGTAG
AAATTGACCCTTGGTTGAGTTTCTCTTTGGCTTGATTTCC
TTACTCCATTCTTCTTCCCAATTTTAGTCTATCTTTGGGA
TGCTGCTTTTTTCTTCTCTTGTTTCCCTTTGTTTTCCTCC
TCATGTTCCCAGGGCTTCTTGAGTGTAGAGTCAAGTCCTC
CATTCCTCTTCCATATGCCAATTTGTGAACCAGGGAAGTG
TCCTCGCCACCCGTCCACAAGCAGAGTGTGTATCTAATGG
TTTCCATTTTGGATTTCCATGTTCCAGCATGTTGGGGTGC
TCTGAGCACAAACATGTAAGAAACAGAGCATAATTGAATT
ACAGATTTCTATTGTGTTTAAGATGTTAGCTGTTGCACAC
ATGTAGCAATTCTTGATTGCTTAAGAGGTCCCTGGTGTGT
TTTTGGCAAGTGAAGACGTTTACATGCTCCTGGCTCTGGT
CCAAGTGACATGCAAAGTTCTGGGATTGCTTAACTACTCA
TCTGCCTGTGTTTTCTTCCAATTCCTTAGAAAGAAAATTG
AAAACAAAGATTAAGAAAGAATAGGGGTGTTGACCTTGGT
GACCCAACTAATTCCTTTTAGATAAATTCCAGGATAAACT
TCAAGATTGAAAAGATAAGACACTCTTCAATGGAGTACTT
GCAGAAAATAAGAACCAAAACAGCCTTTCAAAGATGAGAT
TAAAAAAAAAAAAAAAAGACTAACCTTTGGAAATGTGTAT
GCGTGTTTACGTAGGTGTGGGTTTGATTTTATTTTATTAG
CTTAATAGTCAATGACATTCAAATCTGCCTAAGATGAGAA
ACTTAAGTAAAAAATAATCCAGAGTGGAGGCTGCTTTAAC
TGTATTATGTACTGATCCAATTAAGAAGGTACTTGTGAGC
TAAAAGGAAGAAAAACAACTAACTAAAAAAATTTTTAAGA
TTTAACTTTTTTAAATCTTAAAATTTTTTTTCCATATGTG
AATTACCATGCTGAGTATTAATCACATATAGCCAAGACAG
GAACGTGGAAGGCCAAATGGAGAGAGGAAAGAAAGGAGAA
CAGAACATACCTTGAGGATCCTAGCAAGTAACATGGATCT
GCATCCTGGGGGACCCAAGTTTTCTCTCTTTTTCATCAGA
AATCATCCCAGCTTTTCGTTTTCTGAGGGTGTACAAGGCA
CAGGTGCATCCCCTCCTGGGTGCTGGAAAGAAGAACAAGT
ATGATGTTCACTGGCTTAGGGCATGCTGCTCCCTTTGCTC
TACAAAAACAGTGGTTCCCTCTCCCCTTGCCAAAGATCAC
ATATCAAATACAGCAACCTGCAGGGCAAACTCTAAATGGA
AAAGGGGCAATAACAGTAATGGAACTTGGTGGTAGCTGAA
AAGGGGATAGTGGATGGACAGTTCTCAGAAGCTGAGAAAA
AAAGCCTTTTCTGTCCTCCCTTCTGGTTCAGACCTGGCCA
ACCTATGATGCGGTTCATGCTCAGGGGATAGTCTTAGAAT
GAGATGGGATTTTCCCACAGAAAGTTAGCAGTCTGAAAAG
TGTATGGAAACGAAGGAGGGGGGAAATAAGGCATATACTT
AAGTTACCTACCACTTTGTGTAACCTAGTTTAATTAGTAT
TTTTTCCCTTAACACCTAGCTGATTGACACTGAAAAAATG
GAAGTGTTTTGGAGGAAATGGCTGCAAGTGTGAGACATAA
TTTTGATCATGGCGTCCTTCAAGGGGGCATGTTGTTAAGT
GGGTGTTGAAAGGTTCCCATAATGGCTTTGGGCATCTGTA
GATCAGGGAACAGAAGAAGCCATTGAGTTAGAGCAAAGAG
TGGTGGGAGTGGGGTTGGGGATAGAAAATAAAAAGGGAAG
CAGGACCAGGAAGATACATAAGGTCCTATCAAAGTCTTCT
CATATAGTTCAAGGTTACAGTGAACTATAATTGTGCCACT
GCATTATAGACTGGGTGACAAAGTGAGACCCTATCTCTAA
AAAAGAAATCTCATGGCTCTCCTGCTATCATTCCTATTGT
AGTTACTATAGAATTATTCTTTGTTTCACATAGATTCTTT
TTTTTTTTTTTTAATCTTTTCTGTGATACTGAACGTTTTA
AGGGCTGGGCTGGGCCATATGCTATGCACTTTTTGTGTTC
TGCTATTACCTCTCTCAGCCCAGTGCCAGGAGCGAAATGA
GTACCCCATAAATACTCATTTATTGAAGGCTTGACTAGAG
AAGGCTGGAGGACTAAGCTTCAAAGTAGAAAAAGCTGGAA
CGCATCAAAATGATGCATTTTAGAGAAACCACTGTTTCTC
CTTTACCCTATTTTTCAAGGGAATTGTTCTTCAGTGACCA
TTTGCTGTCAAAGATGTTCAAAAAGGGAGACAAAGAGGTA
AAAGTAATTCTTCCCAGTCCTCTGAGGCTCCAGAACTTGT
TGTCAGCACAGCCAAAAAAACCATCAGCTCCTTAGGTGAA
ATGATTCCTCAGAGCCACCTCAGCCCTCCCACTTGCTTTT
GAACTCTGCTTGGTTCTTGAACCTTTGCCATTGACAAAAT
CCTAAACCCGGGACAGAACAAGGCGCCCATTGGATTGAGA
ATGAAACTCTGCCAAAAGGGAGACATTAGGCATGGGACAC
GTGGGGCCACTATTTTTTCCACTCCTGATGTTTAATAGGC
CACATGATGCTGGTCTGAACTGTGATGGAAAAGAAGGCCT
CGTTCCATGCGATAAGTTTCTGAAAACATCACTTCTGACA
CACGGTGAAAGTGAAGTTTGACACTCAGAAGAATCCCGAA
GCCCCAGGTCTGCACAAATAAAGAACAGTAGAAGCCGCCC
CTCCACCTGATAGTTATATGAGACTTTCTCATCAGCCACC
AAAAAGTTTATGGAGCAGCAAACTTTCCTGGTGGTGGGGG
CGACAGACTGGAGGGCACCAAGAAGAGGTTTATGGGAGCC
ATAGAGAAAAATAGTGTTGGGATTTTTTCTTTCTCCCTTT
CTCCCATCCACCGCCCCTTCTTGTTTAGCTTAGCTAGTTC
TGAAGTCTACCATGGAAAAGGCCTTGATTATCAAATGTAA
TATTCACATAAGATTTTGCCATTCAGCCTCACGTTGGGGG
AATATACAGGGCTTCAGTGTTCCTTAATAAATTACCTCTT
CGTGTAGCAATTAACCCCCTTCTGTGAAGGTTCAGTGTTT
CCTTGGTCCCGTGCCAGTGCTAACAGCTATGGCTTAGCAT
TCTTTTTAATGGGCTGCATTTACTGCTGAGAGCAGGGAAA
CATAAAATATTAACACTTAAGCATCTTTTACACTTCTTTG
AACGTGAGATTACGTTGAAAATATAACTGACTTTTCATTC
TTAAACCTGATATTTGCTTAGAATTCCACTGGACCCATGA
AAACGTTTTGGTAAGTGGTTTCTGTTGATTTATTAACTCC
CATGAAAGCCTAATGGAAATCCCTTGCCACCAAATATTTA
ATATGTTTTATGCGTGCTTACAAAAGTCTTGTTTACTCAT
TCCATGGCTTTCCCACATTTTAAGGATGATAAATGATTTG
GAACACAGCATGATGTGCTCCCATTTTTCTCTTTCTGTGT
CATCTGTTGGAGAGGAAGAGGACTCAGACCATCTAACTAG
GTTTGAGGTTTGATAGCTACAGGTAAAGCTAATTGGTCTC
TCCATTATACATTTATTTGCTGTTATCCTCACTAAAGTTT
TTTTTTTTTGTATTACCTTTTGATGTGAAGATTTAATGAG
ATAAATGATGTGGAAATGTTTTAAATCTGTACATTACTTA
TTATTTTCTGTTCTCTCTATATTAATAGTATATATGTAGA
CATACAACATAGTCAACCCTCCATATCTGCAGATTTAGCC
AACTGCAGATTGAAAATATTCTGGGAAACAAAAACCAAAA
ATGTACCAGTTTAAAAAATACAACATTTACACAGCATTTA
CACTGTATTAAGTATTATAAGAAATCTAGAGATGATTTAA
GGTATACAGGAGTATGTGTGTAGGTTATATGCAAATACTA
TGCCATCTGATATAAGAGCATCAGTGGATTTTGGTATCTG
CAGGAGTCCTGGAACAGAGATGATTATATATGTATACTAC
ATATACTATATACATAGTATGCATGTGTATGTAAACCCTA
CATGTGTAAGCACTGTATATGTGTATATATACATTATATA
TACATATATATAACAGTGTATATATACTATAAAGAGAATA
GCAAATAATAAGTAATGTACATATATGTATATATATATAT
GTATAGCCACAAACACACATATATAGTCATTTTGTTGTTT
GCTTCATAAAACTACAGTAATAGAAGTATAACTAATTTTA
AGAAGTTATATGCATTCATTTCATGATTTCAGATGGTTAA
AAATCTTAATCTGTACAGATTGATCTATTTTCTTCTTTGC
TATCTCTAGAGATGGCTACTATATGGAAATAAATAATTTT
AATAATCACATGATAATTTCTCATAAATGAAATAATTTAA
TTCTCTAATATTTGTTCCTTTTCTTTCACTTTCTTTTTTA
TCTTTGTATTTCTCCAACAAGACTTTCATCCTGGGTGGTC
ATTCAATATGTATAGATTGATTGACTGATACTGAGCTTTG
CCCTGGTTCTTCTAAAAAGTATTCAGTATACTAATATTGC
CTCTGAAGTGGCTTCCAATGTTTAGTTCATCTGAAAGTTT
AGACATTCTTCCTTATTAATTACTTTTATCATTTAACATA
AGTTCCTTGCCTCTTAATCACCATTTAATACAACATTGAA
AGTAAAAATAAAAACCGTGTTGACTCCCTCTTTGTAAAAA
TGAGATTCAGGTATTGCTTCAAATTTACGTATCTCTCTCT
ATTTTTTTCTTGCTTGCAATAGTAGCACTCTTTTAGAACC
TCCTCAATAAGATGGGATTACTCCAGCCCTCCTACACTAG
AGCGGGCAAACTTTGGATTATGGTCCAAGTCCACTGTTGT
CTGTTTTATAAATAAAGTTTTACTGGAACACAACCACACT
CATTCATGTGTGTATTGTCTATGGCTGCTTTCACACTACA
ATGACAGAGTTGAACTATTGTGACAAAGACTCTATGACCT
GCAAAGTTGAAAATAGTTATTGTCTGGTCTTTACAGAAAA
AGCTTGCCAACTTCTGCACATAGATGGACATTGAGCACCA
TTAATTATGCTGCTATGAAAACAAACATTCACATACAGTA
TTGTTAGCTATATTAGTCAATGCATCCAGCCAATGTACAA
CTTTGCATGTGCATTTGAGTATTTAATATCATTCATATTT
ACATTTAATTGCTTATTTCCAAGATAATTCTCTCCAGACC
TAGAATCTGCCAAAATTTTTTTGAAATCATATTTCTATGG
TCTTGTCTTTGGGTTATAGAAATATCAGTTACACAAGAGT
TAAAAACATGGTTTTGGGTGCCTGGTAGGTCATGATTCAA
AGGAAGATCTGCCACTTAATGGCTGTTAGTAACTGCTAAG
CACCCAGAGAGTAATACTTAAGCTTGTGCCACTTGAATTC
TCCAAGTCTTATTTTCTTCATTTATAAAACGGAAGTAATA
AGAGTATCCATCTCAAAGGTATAATGTGAGAATCAAATTT
TTTTTTTAAAAAGCATATAAGGTGCTTATGGATTATGGCC
AGAATACATGGTTTTATACCCCATAAATAATGAGTGTGTT
TTTCTATGATAAACAAAGTAAATATACAATAAAAAATCAT
TGCGATAATATTGCAGTTGCTTCAATTCTTCACTTTATAT
GTTACATACAGCCCTTAGTCTTATTCCTAAATCAGTGGCC
TGGGCTGCTTCTTTGACTCATAATAAAGCTCAGCAGTTCA
TTCTGAACCATAATGATATGATGTGAGGCAAAGCAGAACT
CTGAGTTTATTTATGTTTCTTAATTAGTCTCCCTCATTGA
GTCTCTGTGTCTCCAAGCACAATTAAAATGCTATGTGTTT
CTCTAACACACTAAACAATTCTCAGTCCCCAACCACACTA
GAATCTCAAACCGATGAAATGATTATGGGAGGGGAAAACC
CCGGAGGTGCCCAATGGTGATGTCTGAACCTAAGAAATTA
TGAAGAATGCTCACATTCATACAGACACATGGGAATCCTA
ACGCATCTATCCACATTCCCACAGTGTTGCATAGCTTAAA
CACCATCAGGGCAGACCTTATTTATCTGGCAGTTTTGGGT
GCTTATACTAAGCCGGGCATTTTTATCTCTTATTATAGTT
GCTATAGTATCTGAAGCTTTACCATTAGAGAGCCATTTAT
TTGAGGATTTTCTTTCTACTTGCTACAAAATAGGTGAATA
CTTCTTTCTGTAGCAAAACTTTGCTTGCTGATCTTTTTTT
TTTTTTGAGACAGAGTCTCACTCTGTTGCCCGGGCTAGAG
TGAGTGTCGTGGCATCAGCCTAGCTCACAGCAACCTCAAA
CTCCTGGGCTCAAGCAATCCTCCTGCCTCAGCCTTCTGAG
TAGCTGGGACTACAGGCATGCGCCACCATGCCTGGCTAAT
TTTTTCTCTATATATTTTTGGTTGGCCAGATAATTTCTTT
CTATTTTTAGTAGAGACGAGGTCTCGCTCTTGCTCAGGCT
GGTCTCGAACTCCTGACCTCGAGCGATCCACCCACCTCAG
CCTCCCAGAGTGCTAGGATTACAGGTGTGAGTCCCACGCC
CAACAAAGAACAAGCCCTGATCCTTTATGGTCTGTATCAT
ATACTCCCCTATAGTTATTTGTGTGTTGATCTAAATCGCT
TCCCCATCTGCTCTCCATGCTTCTCAAGAGACCTGGGTAT
GGACTCCACATTCTTAATTCTCTTTATGCCCCTGACAGGT
ACCTGCAAATAGGCATTTCTCGGTAACTGTTACCAAAATG
GAAACTCTTTCTTTGCTCTCCACAAGACTCCATCTTTGAA
AAAATATGTTTTATAAAAATTCTATTACCAATTAATAAAA
GCTATAGTGTATATTGATCAAATAATCTCTTCTGCTACAG
ATTGGATGTTATATCCCCTCCAGATTTATATGCTGGAATT
CTATCCATCAATGTGCTAGTATTTGGAGGTGGGACTTTTG
GGAGGTTATTAGGGTTAGACAAAGTCATGAGGGTGGGGCC
CTTAGGATAGAATTTTATGATTTTATAAAAGAGGAAGAAA
CGTCAACTCTTTCTTTCTCCACCACGTGAGGACACAGCAA
GAAGGCATCCATCTAGAAACCAGCAAGCAGATCCTCATCA
GGAACCAAATTGTCCAGCACCTTAATCATGGACTTTCCAG
TCTCCAGAACTGTGAGAAATAAATTTCTGTTGTTTAAGCC
ACCAGTCTAAGTTATTTTTGTTATAGCATCCTGAACAGAC
TAAGATGCCTTCTTCTGAATATATACTTTCTGCAGATACT
TGTGGATGCTTAAGCCTGTACCCATTCCCAGAAATCTTCT
TCTTTGTCTATTTACACTTATGAACCTGCCAAAATTATTG
CTGGCCTTTGCAGCTTCCCTTGAAAGTAGGTATAGCCATG
TGACACAGATCTGGGCAATGGAATATAAGAGCAGTCTCCC
GGGACTCCTGAGAAAGGCTTCAATTTCTTAATAAGAGGGA
TAGATGTCGCTGGCCCCAGCCTTTACCCTTCCTTCCTAAC
TTGAACATGGACCTGATGCTCTGGTGGCCACGTTATACTT
CCGAGATAGCACTCCTCCGTGTTAAGAATGGTGAATGGAC
AGAAAGAACACGGGTCCTTGATGACCTTGTTGAGCTACTG
AACCCACTTCAGTAGCCAGATACCACAGCCTTCATGTTAT
ATCAGACAACGGACCTCTTCCAATTTGTTTAGGTCACTGA
AGTTGTGTTTAATGCTGCTTGAAACCAAACGCAGTCCTAA
CTGTGAAATAGATGACAACACGTTCATCAGGATCCTTTTA
AAACACTTATGTTAGGAGATATCATTAGAATCCATGCTGT
AATCTAACCATTATACCATATATAAGAAATAAGCAAAATA
GATAGTACAGTGTTCAAGAACAAGGATTTAATTTTCAGCT
CCAGCCCTGCCACCTACTAGTTCACTTATTTCCCCTTTAT
AAAGCTCAGTTTCTGTGTTTGTAAATTGGACAGAATTATA
TAATAAAAAGACTATAAGAATTAAATGAGAAAAACGCATA
GAAGACACTTATTTGGCACACAGCAAGCGCTCAATAAAGA
TTATTTTGTTATTTGTAGTTTTATAGTATGAAGTCATGCT
AAAACACTTAATTCATGGAATCTGTTATACTTTACCAATT
CACAACAGTTCAAACTTTTGGATTCTATGCTGTCCTGCTT
TGATCTGATGTCCGAAAATAAACTCAATTCTATTTACTAT
TTCTTTCAAAAGGGGCAGGAAAGCATACCACACATGTTGG
AAGACATTATTCCTGTGTTGTTTCTCATGCATGCTATTAT
TATTATACATCTAGTATAATTCTAATCTGTCACAATTCAA
TTAGTTCAAAACCAAAGATTCACTAGAGTGAGCTTTGTTA
GAATTGATTGCCATTATTATTAATGTCAAATGCCCAAGTG
AATTTGAATCGTTCAATCCGTTCACAGGATACTGTTATTT
CTCTTGCCCATTTAGTGTTCAGAGTTTTTATTTGTCCAGT
TTCAGATTAAGAAAAAATGTTTAGCAGTTTTTTTTTTTCC
CTCCTCAGTTTGGGAGAGGTCTTATGCCTGGTTACCATAG
CTAAAACAGGAGACACCAAATGGAAGAAAGGTATGATTTA
TATGAGAAAGAATGAAAATAAAAATCACACCCCACTTAGA
GGAAGAGACTGGGACCTAGTCAAAATAGTCAGAGATGAAA
GCTTAGCAACTTTGCACATTTTAAGCACTGCCTGGAATTC
TGACTGAGGGGATGTTCTGGAAGGAGGCTTAAGCAAATAA
GTACGCTAAGAGGAACACTGAAGTTGTTTCATGCTGTGGC
TGTTTTAATCTTTGGGCATGAACTAGTAATTATTTTCATA
GGGAGTGGGAGTAGAAGTAACCAGGGGATTTCTGAGGCCT
ATAATGGACTTCTGTGGTGTGAGCTGAGCATCTAATGTTA
TCCCACAAGATTACAGGGCCCTCCAGCTCTTCTGGCCAGT
GCAAATTTTAATCCACACTCCAGCCTCAGTGTGTCCTCTC
GGCTTGGATCTGCAGAGGGGGACTTTATCTTGCTTCCTGG
GCTTTGGAATAAGCAAAATGGTGTTGGCTGCTGTCATAGA
GGCAAACCTTAAGAGACTGAATGGATCCATGGCTCTCAGC
GAGGTATACATAAGATGCCCCTATGGTTTAAAGTCTATTT
CTCTATAGGTAACTACAAAGTATGTGGAATTAATTATCCA
AAATAGCTGAAAAACTCCAGGGTCTTTGTTACTGAGAAGA
AATTATAAAGCATCCAGGAGAAGATAAAAAATAGCAAACT
TCATTCAGTTACATTTTTCTTGCGCTGATTATGTACTTTT
AGATTTTTTTTTTATTAGTAACAAAGGTCAACCTATCTGA
GTTTGTTCTCTTATATATAGCAAACTCTTTGAGGACAGAC
TTCTTGAAGCTTAAACCACTGTGACTTTGCCCAGCTCCTA
GCATCTTATGCCCAGGATGATATTAAAAGTGCCTATAATG
GAGAATTAAGAGAGAGAAAATTCAACTTACTAGACAGAAC
CCTTCTTATCCCATCACATTATTCTTTTATTTCAAATACT
GTGTCTATGTTTTTTTTCCCCTAAACCTATATATGATATA
AATATCATCTTGTTTCTCTTTATCTCCTCATTGCAGGTAC
AGGATATTAAAAATAATAATGTCATCCTGAGCTTTACCGG
TTACAAAAAGGAGATTCCTTGTGGTTTACGGAACCGGAGG
GCACTTGATATGAAGAACATACTTTGGGTTAGGCTCTTTC
CCTTGACGTCATTATTTTCCTTACATACCAAAGCTAGATT
ACTCTTCCTAAGGCATTACTTTTGTTGTGTCAGAAGTGAG
CCCTGGTGTCTGCTGCCTGTGGTGTAGTTCCTTCTGCAAT
CTGGCCAGCCCGAGCTTTAAGCCTCATTTCTTGCCATTCC
TTTACTTGAACTTGACTACTAAGGTCCCGGCAAACTTGGT
TACTAATTATTCTTCCAACATTTGTGTAATTTTCCATTTC
TGAGTTTTTGGTTGTCTCTCACTTTGGAGTGCCCTTGTCA
TGCACCTTTATGTCGATCTGGTTTAAGCATCATGTTTTAA
ATTAAAAGCCCTTTCCTCCAAGGGGTCTGTTGTGGTCATG
TCAGGTCTGGTATTTATTTTCCTCTTTTAAACTCCCAAAG
TATTGCACTCGTATAACTATTAGTTCACTTTTTACTTATT
GCCCTTTATTAAGCTATTTGCAAACCTACTTTCATTAATT
CGATGTACATTTATTGGCTACCCACCCTGTGTCAATAATT
ATTCTAAGAACATGGGATAGTGCAGTGACCTACATTCATG
AATTTAATAGGCTGTCTCTCCTATTAAATTGTGAACTCCT
TGTGGACATAGACAATATCCACTTTGATTTTATATTTCCA
GTAGGACAATGCTTCGGATGTAGAAAGCAATTAGCAAGTT
GTATTCAATAAGTAAAGCAGCGACTTTTAACTCTATGAGA
CTGAATGCTGGCTTTTAGCCAATATTTTGTAATGCCCCTT
TTACTATGCTGAAAGAAAAGTGACAAATAGTATAATCGTT
TTCCATACATAGTTTCAAAAATTTAATAAAATATATGCAT
ATAAATATTAATATAATACCTTCAAAAAGGACAAATAAAA
GAAAAACATTTACCGCAAAATAATATACATTTTATTATGT
AAATGCCTGGACATGACTACTTAGAAAACACAGTTCAGTA
GTCAGATGCTTGCTCCAACTTACAACGAATAAGTTTGGAT
TTTTCAACAGGTGAGAAAGTAAGAAGCCATTTCCTACATG
GAAAGCAGGAAAACAAAATAGCAGAGGTATGAATGGCACC
AAATAAAAAGTAGTGTTTGGATAGGCTATACCAACCTAGA
CTCATTTGTGTAGAATAAAGGAAGGAGAGAAATAACCTTC
ATCAAAGTTGGGATAACACACCAGAAAAACTGTAGACCAA
CAAAGTGGAGAAAACGCGGTAAGTGTGACAGCCCAACAAA
TGAGCTGTGTCTTGTAAGCAGAGGGTCAAAATAATTCACA
CGAAATGAACTAGGGCAGAGTAATGACAGAGTCTCACAGA
AAACATATCTTCTATTTTAAAATCTTGCCATGTGTTGGGG
AATACTTTCAGTTTCTGGTATTTATTAAGACTTTGAAGGC
CAAATATTTTGGCAGGTGGTAGGGAGCAGAGGGTGGATTA
GGAAAAAAAAAGAGTCATGCATACAGGAGGCTGTCAAAAA
CTGTTTTATGATATGCTTCTGGGGCCAGTAGGGGGGAAAA
ATTAAAATTAATGGGCAACTCGCTTTTCCTTCTGGTCACA
ACTGAGGAACTAGTAGTGGAAAAGCCTGACTGTAGTAAAC
AACACATATCTGTACAAAATATTATCAGATGTTGGACAAG
AGCCAGCACAAGATTGTGATTTTCGGGAGAAGGAAAACCA
GTAAGGTGTGTCACATGATTGCTCCAGTTTTCTGTCTGGT
GGCACGTCTTGGGACCACAGCAGAGTGGGCAGGAACCTAC
CCAGAGCACAGCCATCTTGCTGAGCTGAAGAGACAGAGAT
CAGAGGCCTGGGAAACTAAGGGAACTAGAATTGGTGAGGC
AGAGAACCAGAGAGAAAGGAGAAATGAAGAGAAAGATCCA
GAAATCTACATCCACCATCCCTTTGAAACTCCATGAGGTG
GGAGAAAAACAACTACTGGGGAAAGAAGTATCCAGAAGCT
AGATGCTGAGCAACTACTGGAGCATGCACGAGGCTGAAAA
GAGTTTGAATTCGGCCTAGTCACAGCAGAAAGACCTCATT
AGACACCTGGAACATTCAGTGGAGACCCCATTGAGTCCGT
GCCTTAGGAGTAGTGCCAATCCAGTTACTCAACGCTGGAC
TTAATAAAGCTTAAATAACAGGACTAAAAAGAATCAAGCT
GATCCATAAGTAATTTAATTGCTCCTGGAACAAAAAGTCA
ATGTTCTTTAAGGGAAGGCAATGAAATCAAGAAAATCAAA
AATCTAATCAAATCAATCAAAATGTGCTTGACATGCAAAA
AAACAGAAAAATATGAACCATAATCAGGAGAAAAAAATGA
TGAATAGAAACAGACTCACAAATAGTAGAAATGTTGGAAT
AAACATTTATATAAAAATATAAAGGTAAGAAAGAAATGAA
AACTAAAAAGGGAACTAAATGGAACTTCTAGAGATGCAAA
ACAAAATACCTGAAAGAAAAAATCCACTGCATGGTGATAC
AGCAGAATAGACATTACAGGAAAAAAAGATCAATGAACAT
GAATATGTTACAATAGAAGTTTTTCACACTGAAGTACAGA
GGGAAAAAGACTAAAAGAAAAAGCAGATTCTCAGTTACCC
CTGTGATAATGTAAAAGGTTTAACGAATATATAAATTAGG
GTCCCAGAAAAAGAGAATAGAAAAATATTTGAAAAAATAA
TGCTCAAAAAATTTCTTATTTTGATGAAAACTATAAATAC
ACAGGTCCAAGAAGCCTCATGAACTCCAAACAGGACACAC
ACACACACACACACACACACACACACAACAACAAAGAGGC
ATATCATAATAAAATTTCTGAAAACAAATGAGAAAGAGAA
AAATATCAAAAGCATCCAGAAGACAAAAAACACATTATGT
GCCAGGATCAGAGATAACAATTATCACTGACTTCATCAGA
AACAAAGCTGTCCAGGAGACAAGGAATGACATTTTAAAAA
TAAGGAAAGTAAAAACAAATCAACCTCTGTTAATCAAGAA
TCGTAAATCAGCAAAAATATCCTTGAAAAAGGACAGTGAA
GTAAAGACATATTCATATAATCAAAAGCTGAGAGAATTGT
CCACCAGGTATTACAAGAAATGTTAAAAGATGTTCTTTAG
TCTGAAAATAAAGGATACCACTGAGAAACTAGATCAACAC
GACGGAATTAAGAGCATCAGAAATGGTAACTATGAGGCTA
ATATTAAAGACCTTTTTGTCATTTTTTTCAATTTCTGCAA
ATATTAGTGACTATACAAGCTAAGTACACAACAGTGTAAT
GTGGAGTTTATGATATATGTAGAAGAGTAAAATAATAATA
TCACAAAGGACAGGAGGGAAAAATTAAAAAATTACTAGTA
TAAGCTTTTTATGTTACTTATAAAATGGGTATAATATTAT
TTGAAGGTAGACCATGATAAGTTGAAGATGTATATTTCCT
ATAAAACATAAACTACCTATGACTGTAATTTTTTAAGAAA
ACGACTGGTTCACTGGCTCCATAAATATTACATTTAAGAA
AAAAATAGGCAACTCAAACAAAATAAATTTGCATTTTTTG
CAGTACGAATTTATCATTGAACTTTTATATATATTATATA
CATATAATATTAAAAACTATTTAATATTATTAAATATTAA
TATTTAATACTTTAGAAGAACAATAATATTAAATACTTAA
AAAAACCCCTTAAAACATAATTATATTTTTTCCATGTAAC
TCCTGTAATTTGATGATATTTGGTTTGGAATTTGTTAAAA
CAGTTTATATCATCTTTGCTACATGTTTTTAAGTTTCTTT
ACAATGACCATTGTAATATATTTATAGTAACTGTACTTTG
TGGTACTGTGATATAACACTGAAACTCTTTTGCCCTCAAC
ATGAATTTGGAAATGTTCTAATAAGTAATTTAGGATCTTT
TCTTAAAAAGTGGTTTTGAAATTCATAACTTTGTAAGTAG
TGCCCCTGTCTTTTTTTCCTCCCTCAGGGAACTCTCTGTA
AATGTTGGCTGACATGCCCTTTTTCCATTTTACATGAATG
AATTGTGCACTAATCACTAATTCATTCAGATCTTTCCATC
TCATTTTTTGGTAGCATCCATACAAGAGTAGTATGTTTCC
AAATCAATATTACACTTACCGTCATCCAACAGCCGGAAAG
AAAGAACAATGAAAATGTTCAGTGACAAAGGTTATTTTAA
AAGAAATACAAGTTTCTTTTTAAAATTTTTAAAAGTTTCT
TATTGATAATTATTTTTTACCACCCATAGGACTGTGCTTA
ATAAAAGTTCCTTGATAATTCCCATGAAAATTCCTGTTAT
GTGAATGTGATCTCATTTCCTTGCATTTCAAAGATCACCT
CACTTAACTTTACAAATATCTCTGAAAAATAAGTACACCA
TTTTTCAATATTTTAATTTTGGTATTGTATTTGTGGCTAA
AGTAGATAAATGAAATAATTCTACAACAGTGTCAAATAGT
GAGCGTAATATTTATAAGCAGTTTCTTCTGCAGGGTCATC
TTACCAGTAAGAAAAGTTTACTTATGTTGCATAAAATTTT
TATTACCTTTTTCTTTCCACAGGTTTCTAAATAATCTGCC
ATTCAAAGGATTAGTCTATTTTATTAATTTAAGACAAAAA
TATTTAGTGATATCTGAAATGTTTCACTAAGATTCTTGCC
TACTAATTGATTAAAAGTGGAATGAACTGCTAAAACATCA
TGATACTTTAAGTTTACAAAGCCTTGTTGACAAATTATAG
CTGGTCCCATTATCTATGATACAAGCAATGATATTGGAAA
TGGAATTTTTTTCTATATTTTTAAAATTCCAAATATTGAC
ATCCTTTTTTGTACTTTATTAGTAATTTTGAAAATAATAG
TTCCTGTACAACTCTTTCTTTCTTTGCAAATCTTTTGTAT
GGGAACAGTAAATCTTCATTAACATACATGAATCTTTCAT
ATACTTGTCATAAAAATGTGCTTGTTGCAGTTCATTACAT
GGCTAATTTTTCAACACCATTTGCCATCTCATCAACTCTT
CTTGAAATAGTAACATTACTCAATGGAAAAGTAAAAAAAC
AAAATTTATTTGCATTTTTTCCAATCATGATTCTAGTAAA
TTCTTTCACAGTTAGTAAGATTAGCTTTTTTCCAATATTG
TGTAGCTTACCATATTTTGTAATCATTTGTACTGCTCTTT
AAAGTTTGTTCTCTTTTGATTAAAAGAATTTGTAAACATT
TCAGGGAAAATATTCCTTGGAAATGTGATGGGTCTTTGGC
AATTTTTTTAGGATGTTGCTTTGTGAAATGTTTCTTTAGT
TGTCACGATTTTTTTTTACTTCATTAAACATATTGGGAGG
GAAGGTATTTTGTTAATATCTCTTTTATGGGCAAAGATAT
GTAACCCAATTTCAAATTGTCAGTTGACTCTTAGTCATTA
TCCTTTATATTTGAATTTTGACATAAGATCTAAAGATATA
TATTCATACGTATCTTCGATTGGCATGAATGGAACCAACT
ACTGGTATAGACTAATACAAGTATCTTGTATTAGAAATGC
AAATCCTATGAACTGAGTTTCTTTTGGTGGTATAGTTTTC
CAAAATACTGAGCAAATTTTTGTGAGCTAACACAGTACAG
TCTTCTCTTCATTTATACAGTAGTTGCATTTTTGGTAAAT
TTAGTGTATATAAAAATGATTAAATAAATTATTTAATTTA
TACATAAAGGAATTTGGTCAAGCTTCAAGTAATTTTACCA
GTTAAAAATTTTTAAATATTTTTTAATCTGCATGATATGA
AACAATTCTTTGTAGTTTCTTATTTCCCTGAACATCATAA
AGCATCTAACATACCTGGTCTCTTCTCACTAAATCCTAGA
AACCTCCCAAACTTTGTCTCAGCTGAAACACTGTGGTAGA
TTTCTGAAATGTTTCCTAGAGATTTTCCACTGGATGACAC
TGGGTAAAAAAATAATAGTGAATTTAACGTGACTGATCCT
TCAGGGCTACATGCTTAGAGTTGCTCATTGCAAACCCTGC
CTATAAATTCCAGATGAGAAAGGGAGTGGCAGCTGAAATC
CAGTCTGTGCAATCCTGCCTGGAGGAAGAAGTAAGCACTT
TTATCTTCCTTACAAAAGTGTCTTCCTCTTGCCAAGCAGT
GGTCCAACTAAGTCACCTTTTTCTTATTTGTATAAAGGCA
CTATGAAATCAAATTACGTACAAAATGGTCAAGCAGGATG
CTCCTACCTGTAAATTAAATATATAAAGATAAGAAGCAAG
CAAGCACATAAAAAAAAGCAACTCAAAAGTAAAATCTGTC
TAGAATATTTTATTTCGATGTCATCGTAATTGTGGATAAA
TGTGATTTATAGCTTCCCACTGATCATCTCTGCTTCAACG
TTCATTCATTTGTACTATGTATCATAGCTGGCTTTCTAGT
GAAAACTAAACACATCATTTATTAATTGTTAATAGTTTTG
TTACAGGTTGGGGATATGCATGGAGATGAATCCCATCCAA
ATACGTGAATAGGTCATATTTGGTATTCATTCACTGCTGA
GGACACTAGATGTGACATTCACGCTGATCGTAGTCCCCAT
GTGATCCTAATTTGCAGCTGGGTTTGGGGACCTCTTAGAG
TGATGGGACTGAAGCCCTAGCCTGGAACAGAGAGTGGTGT
GTGTCCGGTGTCTCTTCTAAATGGCAAGTACGGTGACTGG
TATGGATCCAACTCAGAAGAAGACGCATCACAACTCAAGG
ACGCTTAGCTGAACAGATCGAGGTGATAAAAAATATTTTT
AAAGATTATTTTCTGAGTCATTATTGCCACTGAAAAATAA
TGGTCGCAAGCCACAGGAAAAGTTTTATTTGGCTGGAGTC
CTCACCCAAGCCCAGCTCTGACACTTTCAGACATTCTTTG
TAACTTGGCAACGAAATATCATCTATTATGGAAAGGCAGT
GTTCTTGAATACGTATTAATTCCTCTCCGCGGTGTCTGGG
GCCGGTCAGCACACAAGACTGCCGCAGCCTACACTGCGCG
CCACTTGCTACCTGGCTCAGTTCCTCTGCCCCAGCCCTTT
CTCTTGCCCCACTCTCACCTGGGGACGGGCAGGTACCTCT
TTCTAAAAGAACCTGCTCACTGCCTCTGCTCCAGACCTCT
GCAGATGCTATGTCTTCTGAGTCACACATGTATGTCTCTT
AGCCAGCAAATTCACTACAGGCTGGGGTGGGGAAAATGGG
TTGTTCTAAGTTGCAGTCAGGGAAGGCAAGGGGTGACTCT
TTTTCCTACAGTTTCCCTGCGTTTTGAAGCACCGAGGCAG
AACTTCGGGGTCTGTTATGTGTTGCCAGTAGGGGAAAAAC
ATCAGGAAGGACTTCAGAGTGTGCAGGTTCTAGAAGCAGA
CATTTGAATGTGAATCTTGGCTCTTCTACTACCTGTGTAA
ATAAATCTCCCTAAGCTCCAACTCCCTCATTGAGTGGGGA
TGATACTAGGTATATTGTGACTCCCATTCACCCCTTTTGA
GGGTGCCTTAACCCGAATGTACAGATCCTAATTCAAAAAA
ATCCCAGAGGTACTTCAGCTGTTGACCACCTAGGCCTTAA
TGGGGGCTTTTCCAGACAACCCAAAGCCAGTACCTCGGGT
GTCCTTAATACAAGCCAGATCAGAACTGGACTCCAGGCTA
CCTATTGTGCAAATGGAACAACAACAACAAAAAAACATTA
CAGAAGGAGAAATGTCCTGTGATTTTGATAAAAGGGTCCG
GAACTAACTTAATAGCTCAAATTCAGGCAATTCTAGTTCT
AGAGAACAGAAAGAAAGATGACAGCAACAACTATAGAACG
GAGGTTTTAAAGTAGAATTAACATGCTTTTGGTCATTGTT
CCTTAGTGGGTTTAAATTTAATAGTGCCTTTTTTTTTTTT
GCATGGGTGGGGCTGGGCATGAGGAGGAGGATGGTATTCT
CTGCCAAAGTGCCTCTTTGGAGAAGCACGCCTCCATTTCT
TTGTCTGAGAGTGCATGCACAAATACAAAGACCTGATCAA
CACATTCATTTTTAGAACAATAATTTAATTGCCATGAGTC
TCCTTATTAGAATAGGGCAGGTTGTTTTGCTGATTGTTCG
GCACCCTGGGATCACCTGATGCTAATCATCTGACACAGGA
CACCTGGCGGTTCTCAGCAGCCGGTTACAGTGATTGAACG
GAGCCTTGGCTTGGGCTGTCTCCTTCCCATGGGCCCCCAC
GCTTTTTTTGTGGTTTGGGACTGCTTTTATGAGACAGAGA
GATTTTCTTTCAGGAAAATATGGTGAACTGAAAAGTCCTT
TGTATCTTCCATAACCTGGGGAGAGGGGTTTCAAATCTCC
TTAGTCTGGAAGGCAAGGGTGGCTGGAAGCTAACAAAGGA
AACCATTTTAAGCTTGATGAGCTGAGAGAAGGGAGACTAT
TTGAAGCTCTGGAAAAATCCCAGAAGGTGGCTTTTCTCCC
TTTTAATATAAATGTGTGACTAGACTCTAAGAGCCGACTT
GATCTATGTGCTTCTGGTGGGCACAGGCCTTGAAGGCTGC
TACTGTTAGAGGCTAAGTGCCATGGTACCCTCCCGAGACA
GGGCCAACGATGTGGCCTTACACTGGACAGGTTTATGCAT
GTGCTAGAATAACCTTTAGAATCACCTAATTAAACATAGC
ATAATGTCAGCTCACGATACAAACACTTTCTCGTAGAAAA
ATATAATACTCTGGAATGGGACAAGTTTTTTTTTTTTTTT
TTTTTTGCGTTTAATATCAACAATTTACAAAGCTTTAAAG
TTTTTTATTAAAAATTCTACCATTGGTATTTTCCCAAGGT
TCTCCGTTAATTTTTCGAAGTGTGGAAAGAAATCTTGGGC
TTCTCACCTCCTGCCACTGGCTTCCTGCTTCTTCCTCTGC
TTGAATCATGCAATCCCAACACTCGGAGGAGAGCGCTCAT
GCTTTGAATCGCTGCTGAGGCCCTGGAGGTGGAGTTGATT
ATTTTTGCACAGGGGCATTAAAATGCCAGACATCGTTTTT
TTTTTTTTTTTTTTTTTGACTCCTGGTGAAGATATCTATA
CATTGAAGAGGCATGCTTTCAACCGTTTTGAAAGAAGTTT
TGCAAGTGCAAATTATGGGAACTCGAGAGAATTAGCTATA
TTTCTTTAAATAAATCCCCTCAAGGTCCATCTGAAGATGC
TTGTGGTTCTCTAAGAAGCAGTAAATTCTGCCTGGGGGGA
CTGTTGCACCAATACCCCTCCCCACCCTCATTCTCCAGCA
AGCATCCAGCGGGGTGGGGTGCGGCCGCTGCAACGATGGC
ACATATTAGCTAATACCCCCCGTTAGACTGCAGATGTGTG
AACTAGTTTAAAACTTTTATTAGGGTTTTTATTAGACTCC
ACTGCAGTCCCAGCCTCTTTACGGTTGCCAACTTAGCCAG
TTGCTCACAAGTTATAACAAATTAGAAATACCTAATGCCT
AAGCTATTCTTACACTTTGGGGGCAAAATCCCAAACAAAT
CATAGTCTTCCTTGTGAATCCAGTCTCCCTCTTAGAAATC
TCACTCCCAGGCAGAACGGCACTCGAGGCAGGGTTTTGTT
ATGGCTTTGTAATAACAGTGTGGTTCAGTTCTCTCAAGCC
TGTAAAACCCAGGGTCCTTTATCATTTTCTGCCTGGCCAC
AGAATGCCCTCTCTCGCATCTTTGATGGCCTTCCAAAGTC
ATTTTTTTTCTCTTCTTTCTATTGCACGTACTCCTTAAGT
GACCTTAATACGTCTGTGAGTGCCAGATTGGCATCTCTGA
AGGCTGACGTTGGCCTATGATCCCCAGAAGAGGGACTTAG
GAGGCAGAAGATCCCCATTCTCTCTCTGCTTGGGGGAAGA
GCTCAGGAAGAACAAGACACCTTTCTCACCTGAGGGAGAC
ATGGCAGCCTGCTCCATGCTTCAAGGTTTTCTATTACGTG
CCAGTGAAACAAGCTTACCAGGCTGTCTAGCTCTTTCGTC
TGAGAAAGACATTAATCTCCGCCTACTTAGACTGAATGAG
CACAAAGCAGAAGGTTCCTTTTCTCGCTGTTAATGGTGTG
CATTGAAAGGTGTCAGTTCACCAGCCCTCAAAACTTTTTC
CCTTAAAGTTTCAGTCCAGGCACCCAAATGAGATTGTCGT
GCACTAATAGCTGCACTGAGACATAAGTCTTTTGGACAAA
GGAAATGATAGGATAACATAACCTTTTAGAAAACTGAAAA
CTGTTGAATCACTCTCATGTCACATCTGAACTTATGAAGA
TTATCTTTAATGCAATACACAAGGCTGATGCACAAACATT
GCCTGCCTTGTCCGTGATCCAATATTGAAAGAGATGAACT
CAATTTAGTATGCCTCATAGTTTTGTCTATTCTTTGTCAG
TTTCTGTTTTATTTCTTGCCACAGTGGTCACTTCCTGTGG
TAATGGTTCCAAACCAGGAAACGGCTTAAGAATTCCCAGA
AAAATTATGCAGGTGTTAAATCATCCCTTTATTTTATAAA
TAAAATCGAGGCCCAGAAAAAAGTGAAATATTTTACCAGA
AAAACCTGGGTACAAATTCTGACTCTACTATATCCTCTAT
GTCTGGCCTTGGGCAAGTTCTTTAGCCTCTCTGTTGCCTC
AACCGTGAAAAGGAGACAATGTTAATTGTAAGGTAACGCC
GTCACGCTGATTAAATACATGACATATAAAGTGTCTGGCA
CAGAATAGATGCTCAGCAAACCACTGGTTGCCTTCCTTTT
TCCTAAAATCTCCAAAGAGTTGTTAAAGGCATATCTGGGA
CCAGAACCCAAGATTCTTGGCTCCCATTGGTTTGTTCTTC
CCATTACACAGGGATGCTTCCTGCTGAGGTTTATTGGGAA
ACTACCTGGTCAGACAGCTGCTGCTGCTCACTAGGGAATG
TGGGGGGGGGGGATGGTGTGAAGGAAAGGCAGAGATGTGT
TACAAAACCCCGACCACCATGGCTGAGACTGCAGCCACTG
TCTACTTGAGGGTCATTCGTTGGAATAGGAAAGAGCTGTT
GGTGGCAGAACCATGTTTTCAGGGTCCACAGCTGGAAGTC
CCTCTGAGGTTACAGAACTATGCTTTGCACAAGCACACAG
CTGTAAGGATGTGACAGTCGTGGTAAAGCAATAATTATCC
CTGTCCAGTGTGCTTCCAGGTTGGGGTGGCCGGTGGCCTT
TCCTAAATAGGTTTTCTGCAGACGTACATTTGAATGTGTT
CATTATGCTCATAGAAATTGATGGTGACTTGACTAAACTT
TGAATTCTCCTGGAAAGTTATCCTGAAATCATTCCCTCAC
TCATCATTCATTTCTTCCTCAAAAATGTTCTGAGCCCTAT
TGCATGCTTAGGATTGGGCAGTGCACAAAGAAAGATATGA
AGATGTAGCACCCGTAGGCTTTCAAGTTTTTTAGAAGTTT
AGGGTTTGCTAACATACCTGGAAATTTCAACAACAAACCA
CAGCAGCAATTCATACATTCATTTATTCAATATATATTTA
TTTAGAAATAATGCTGACCACCTATAAGACATTAGGCTAG
GTAAAATGTAGCATAAAAAGATGAATATGATTTGTTTCTC
AGCAACCCATGCAGTTAGATGAGGAAAGGACATTAGAGTG
TTGAAGATAACAAACTTTAATACCTAGTAATAAGACATAC
TAGGTACATTATGCAAATGATGGTGAAAAATCAAATAAAA
GAAATTTTGCATCTAGCAAACCCCCTATAATTCACTCAAT
GAATCTCAATCCCCAAGGTCATTAGGTCTTGTCCATTCTG
CGTCTCCAGTAACTTCTTACTTCACTCTCTTTTCTTCTCT
TGGTTCTGCTGTACTTGATCCTTGTTGTCTTGGGGCAGTG
AGTGAGAGATGTGGTCTCTGAAGGAGTCGGCTTGGAGGTT
GAGTGAGGATTGACCAGGCACAGAGAGGAGGGTATTTTAG
GGAGTGGAAACATATGTGCAAGGATCTGGAGAAAGGAGTG
ATCATGGTGCACATGAGGGACCGAAAGAAAGCAGGACAGT
TAGAGCCAGGGTCATCGTGGGATGAGATGAGCCCGGCACA
GGGTGGGGTGTGTTGGGTGAGATCATGAAGAGCTTGTGGG
TCACAGGAAAGAGTTTTATTTTTATTCTCAGAGCTCTTGA
GCTCATATGAAAGCATCACAGGTTATCATAATCTCAAACT
AGAAGGAACCTTGACTTTCTTTCTGTCACTGCATCTCTAT
GGAGTGAATTTCTGGCCTCTGCCCAAGTAGATGACTTTAG
ACCTGGACAACTCAGAAATCCCAGGAGTACTCATTCTGCT
TTTTTTGGTTGTCTTTCCTCTTTTATGTCTAAATTAACAA
CCTTGAAGGGAAAAATTAAGTGGCATTCACAGTGTTGTGC
AGCCACCGCTACCTGGTTCTGAAACATTTCCATCGCTCCA
GGATAAAACCCTTCACCCTTTAAGTGTCTCCCCTTTCCCT
GCTCCCCGAAGCCTCAGTTAGCAACCAATCTGCATTCTGT
CTTTACGGATTTATCTAGTCCAGATATTTCATATAAATGG
AATCACACAACACACGGCCTTTTGTATCTGGTTTCTTACA
CTCAGCAGTTTGGGTTGTAGCATGTGTTAGTACTTCCTTT
CTTTTTTATGGCTGAATAATATTCCATATCCATTCCACTT
TCAAATAACTCTGATAAAAACATATTTCTTTTATGAATTT
TAAAGGTGACTCCTTGTACCTTCCACTCCTTGGATTAGTT
TTCTTACATCTTCAGAGGAAGGCAAAGGAAAGCATTTGTA
TAGAAAGAGTGAGAGTCAGGCAGTCACCATTTAAGAAGAA
ATTTATATGCCTGCTGAGTCCCGGTTGGTCATTGTAGCAA
GGAATAAAGTAGTTTTTAACCTACCATGACTTACGGTTAA
ACAGTTCCACCATGTCTGGCAATTTTTGACAATATTTTAT
AGTTTCATATGTGGTGTCTTTTAAGTTCCCCAACTTATAG
TTAGGGTCTTATATCTGTTTCCACTAAATATTCCTAGAGT
GTATGTTCCTTCTGAAGTATTTTAAAAAATATATAAGTCA
ATTGTTATGAAAAGTAAATCCCTTATGCTTGCTGCTTTGG
CAAGGCAATGACTAGAGCTTTTCTACCTGTAATAAATCTC
TCTCTAAAGTCAGCAGTTACTGAAGGCTACTTCACGGAGT
GCCTTATGGAAGAAAATAACAAACTAGTCATGTTTTGGAT
ACAAGGAAGAAGAGCATCTTTCCTTGTTTAGTTCTGGTTT
TCACTTTCTAAGATTGTTGACTCAGAGAATTTCTGTCTTT
TTTTTTTTTTTTTGAATGTGGATTCTTAAAATCCACTCAT
TTTATTCTCTACTCTTTTGGTTATTTGATTTTGTTGGACT
TCAAGAAGATTGTGCAAATAAACATTTTTCTTTCTCAAAG
AAAACTAACATTGGCTAATAATGTTAGACACCTCTGTGCA
AGCTGTGGTGGGATGTGAAACTCTCATTGTGGCTCCGTGG
CCATCAACGAGAGAAGGCAAGGGGAGGTCACCACATGGGA
CCTGTCACCTAAACTTAGCCTCTGCCACAGCGCGAACTTC
TTTCTCAGTGGGATGATTTACTGGCCTGTTAGAATCACTG
AATCTGTTTGCCTAAATTGTCCAGTAAGTGATCCCAACCC
ATAATGCCTAGTTGGCTTCTATCCAAGGATCTTCCATCTA
CACAGACTCTTTCTGTCTGAACACCAAAAGATGTCGGATA
TTTTGGTGGCCTTGATTGGTTTCAGACATGTCACCCACTC
CCAGGTTGAATTGTACAACCTTAGAAGCCCTATTTGTGGT
CCATCATAGAGTTTCAAACTGAGTTTCCGACTTATTTCAG
TTTTATTAAATGTTTTTGTATAAACAGGACCTCCTTTTGT
CTCACTCTTGCAATGGGACCCTTCAAGTATACATAATAGG
ATGTGGCCTGGGAATTTTCCCATTATTTAAAGTTTCAGTT
GAGGTCCCAAAGCGTAGAGCAATGAATTCTAAGCATGCAC
ATTCTGAACACAACCTTTCAAGATTTACCACAAGATAACA
AAGCCAGTCCTGAGACCCATATTCCATTAGCTAATTCCAG
TCTATAGAACAGAAGATAGAGATTTATTAGGGGAGGAGAC
CTCTGGAAGTAATTCATAGAAGAAAAGAATGTTGCTGTTG
CTCCCTCCACCATGTCAAGTCAGAAAGGGCCCCAAGAGCA
ACATCTGGAGTCATGCATGAGTCAGATGCTGCTGCGGTAC
AGGAACGAAGCACAGTAAGAGATCACTCTTAAGAGCATTT
ATGTGAGTTCTTTCAAGTTTGGGGATTTTTGAGAACAGAG
GGACTGATGCCTGCCTTTGCCTAGAAAATTTTGAAGACAG
AAGCTGGTTAAATTTGCCTGTGATGCCAGGGAAGGAGAGG
GGGCAGACATATGCCAGTGTAACAGGCACAGATATGACAC
TTTTAACATGCACTATTAACATTTTCTACCTTAATTTATT
ACATCTAGACCAGGGTTTCTCAACCTTGGCACTATTGGCA
TTTTGGGCTTAATAATTGTTTATTATGGGAGGTTGTCCCC
GTGAATTATAGGATGTTTAGAAGCATCCATGGTTTCTACC
CACTAGATACCAGTAGTAGTTCCCAGTTGTAACTACCAAA
AATTCCCCCAAACATTGCCAAATGTCAGGCATTTAAGGGG
CAGACTTGACCATGGTTGAGATTCAGTGGTCTAGATGGTC
AACAAAACAAAAAACTACTGATTTGTAGTATTTGCCAATT
TTTGCCAATATCCCCACCTGGGCTCATTTCAAGCTATCAA
TGTGATGTAGCTAAGGACAAAGTTGGGAAGAGAGGTACAC
ATAGTGTTTCCATCATATCCATATAATTGATGTAAAGAAC
TTCAAGAGCATAGATAATATTGATAGTGAAATAATAATAG
AATTGTTGAGTCTTGAAATGTATTATCTTTGTTTTTAATA
TAATTTATTTATTTGAAAGTTTATATACTTTAATTTTAAT
AATGCCCATGTTTAACAAATTGGCTTATAAAATTTCTGAA
AATTCAACAATCTGTTCTCATTTGCCAATGTGAGCTGTCT
GCAGCACACCATGTTTATAGCTAAGTTAAGAATGTAGAGA
GGTGGAAAAAGTTTTTCTCCCGACAGCTTACAATATAATG
CCAAATGGGTGCCAATTTGTGAACTAAACAATTATATATG
CCATGTACATCCCAAGCATCTGCCAGTCTCCAAGGGAGAC
TTTCCTCTACATACTTAGAAAATGGGGGATTTGTCTTAGT
CCTTTCCCACGTTCATCCAGGATTGTGCAGTGTTCTATGT
TCTTCACAGCCGTGTCCAGGGTCATGGTGGGCCACTGCCC
ACTTTGTTGTTGTCCCACTCCTGTAACTCTGGGACTCTAT
CTTTGATGATGTGAGATTAGGAAAGGCCACGATTTGATGT
CTAAGCCACAGCTGTTAGCTTTGTTTCTCTCCCCTGATAT
ATGCTTTACTTTCCATCTCTTAAGAAATATTCTCCTCTGA
AACTTTCTCAATCTTAACTTCTTCATCTTCTTTCCATGGG
AAAAAAATCCCATTTTTGCATTTGGTCTTGTCTTAGAATC
CTTTTTCCTCTCCATCAATCCTCCCAGTGCAATCCAGAGA
ACCCATAGAAGAATATTCAGGAAGTCTGAGATGGTTGTTT
TAGAATAATACCAGCAATGGGTGGTGTGTACATATGAATT
CATATGCAGGACATATATATTTATTTATGTATTCATGTTT
GGTGTAAATACACACACACATCTTCTTTGTATAGGCATAG
AATATTTATATTCTAAAGGTATAACTATAGTTATAGTAGT
TATTTCTGTGGATGGATAAGTCCTGGAGGGTTGAGGTGGA
GGAAGGCTACTATGTCCCAGAGAAGTCCTAGTGGTGATTA
TCAGGTTAAAAGTAGCATGTTAGTGTCACCTTTGCATGGA
TTATCTTCAGTAAATGAGCTGGCCACCTAGTGGAACTTTA
AGAACATGGCACTCAAAGGGGTAAGAAGCAGGAGGGATGA
GAGGACTCTTGGGCACAGGTCATTGTGGAGGCCCCAAGTC
TTGGTGTGACATTACTGTGGGACAAGAAGGAGGTACTACT
GGAAATTGACTTCAAGTCAAGGAGGTTACTAAAGTTTAAG
TTTATCTACTCTTGGGTTAGATGTGTAAGGGTATGTGTAT
GTAAATATTTAAAAATATAAAACTTATTTAAAGTTTGTTT
AAACAGAGAAAAAAGTACAGAAAATTAGCTCATTTTCAGT
GGAAAAAAAATAAAGTTGTCAATGAGAGGCTGGTTATTCC
ATCTAGATTTTCCTAGCTTTAAATATAATGAAAGAAAAAC
AGACCAACTAATACTACGTTTATTTGGATAGGTGAGCTCA
GTGATCAGATGTCAGCTCTCAAAAGTTATCATTCAGCCGA
GAAACCCAATTTAATTATTTGCAATTTATTCTCCTCCTAT
GTTTTGGAAAAAGATGACTATATCAGTTTTACTTACAGGC
TCCTTCAAAAATGTAAGTTTTCCTTCTGTTGGTGATTCAA
GAATCACTTTCTACCATCATTAATGTCTTCTTTGAGGTTT
TTTCTTTTTATACAGATATGCAAAATGTCAAAGACACAAT
TAAAAAATAATTAGAAATTACAGGAGTTTAAAATATATAT
TTTTTTCAATCTTAATTTAAACCCAACTTTGAAGACCAAA
TTGATGTTTTGGAAAATAGCTAAATCCTTTGAGAGAAATA
AACCTATAAAGTGGTCCAATGTGTATAATATAAAGTAAAA
AAGAAAAAAAATTGTTCTCTAAAATAATATTAGTTTTTAT
GTCAGTTTTTCTTTAACATCAACGTCTTTTTTTGACTGTT
TTATTGAAAATTCTACAGACAGTAGCTTATTTTTCCACCG
ACCTAAGCACCTGAGACTTTTGGCTGATGGCTACAAGACC
AGTAAAATTGCCTATAAAATGTAACTTTATATCATAACTT
ACACAATGTTTATGGAATATATTCCAACATTCACTTTTTT
TCCGAAAGCAAACATCGCAGTGTGTATTCATTATATTACA
ATGGAAAACAAAATTCATAGTTTTGAATAATGATAATACT
TGCCCCGTAGTCACAGTAGTAGAGTGTTTTGCATGTATCC
AATGATAAGTCTAAAAGGACAGAACACTGATCTCACTGAA
CATAAAAATTTTTCTGAGCCTAACATGAAGGAAATAGAGT
AATATTTTATTAGAACATATTTTATTAGCTTGGTTTTCAA
GTGCTATGGTAAAATCGTGTTGCCGACTCCCCGTACAGCC
TAGGATAACATGGTCAAGTCAGTGTGGCTGGTATTGTCTC
AGAACCATGCACCTCAGGGTCTTTGCTTGGAGTAGTATTC
CTTCCAACATCCATTTGGCTTGCTCTTTTGCCTCTTTTAA
TTCTTCCCTCAATATTACATTCTCAGATGCCCATGATCAT
TCTATTTAAAACTGCACTCTTGTCAGCCAGCACCTCCCAT
CTCTTTTATCCTAAGTATTTTTCTCTAAAATATTATGTAA
TCTAGTTATTTGTTATGTCTTTTGCCTCTCTCCTCACAGA
ATACTGTCAAATTCATGACAGAGAGGATTTTGTCTTTTAA
ATTTTCCTTTTCTGTTCACTGCTGTATTCCCATTGCCCAT
ACAGTGCTGGTTACATGGTAGGAGCTAAATAAACAATGTT
GTGTAAATAAATAAATGAATGAATGGATGTGGGTTACTTT
TTCCAAACATTTAATATATTTATTAGTTAATAGATTAGTT
TTTCCAAACATTTAATATATTTATTAGTTTTAAAGGTTTT
TAAAAAGAAATTTCAGACTTTTCAGACTTTTATAAATAAA
AGATCTACTATACCCAACTCTTAAACTAATAACAATGAAC
ATTGTGATAATTTTGAGAAAAATCCCCAAAAAGTGGAGCC
AGGAATAGAACAAGGCAAATTTTCTGAAGATCATAGAATT
CTTAACAACAACAACAAAAGTAGTTACTCTGCCAAATATG
ACAGAAGTAAAGGGTTACAGGTATTTGACTTATCCAGCAA
AAGGAAATTTATGTGGATACTTAAAAAAAATGACTTGATA
AAGATGTGGCTTGTTATTTATCTACCAATATCACTCAGTG
AGGTGTCTCAGCCCCTGAAGTTTCTAGGTCACACATTGAA
ATGTGTTTCAGGCACTGGTCTCTTTCTAAGGCAATGGAAA
GCAGGTAGAAAGCACCGTGGCTTCTCACAATGGATCAGGG
ATCTGTAATTGGTCAGAGACTTGGAGGAGAAAACAGTTTT
CGGGCCAAGAAAAGAGGGGAATGAGAGCCACGCTTGCCTT
TCTTCTCTTTCCTTCCTCTGCGCCTCTTCTCCCTCTAACA
AGCTCTACTTATACTATGGCTCCTCTTCATATTTGAGTCT
AAAAAGGAAACATAACATTGTATTTGTAGTTTAAAAAAGA
GTTTTTTTTTTCTTTGCTAAAGATGGATATTTATCAAGGA
GGAAAAAGCTGAAATGGGTATTAGGAAAAAAATATTACTA
ATGGTAAGAACATATAAGCAGTGGAAAGGATGGCTAAAGG
AGGGGGGACTGGGGACTTGGATTTTGGAGATATCAGATCT
CACCTGCTAGCCCTGCACCACTGGATTACCTAAGTCAGTC
TCCTTTCATTAGAGTCTCAAATTAGTATCTGGAATACATT
CATGAGGAAAAAAAATCATTGTGATCTTATCACTAAAATC
TGCCAAAATGGTACACATATTGCAATCCCCTTGGGCAATT
TCTCCCCCAGAATATAGTAAGTGGTGCTTGGTATGTCCAC
CGAATAGCTTGTTCACATTTGACCAAATATCAGCAACCAA
AGATACTACAAAAGACATGTAAAAAAGGAATATGTACAAG
CTTTCACTGAAATATAGTATTATAATTATAATATTTAATT
ATAATATAGGACAATATGCATGCTTTTTTTCCCCCTTAGG
TTTTTGGCTGTCCATGGACTTACATATCTTCTTTCCTCTC
TTCCAGAATCTCCTCTATCCATCTTTAACTCCACCATGTC
CCATAAAACAAGCCACACTAAAACAATGAATCTAATTTGA
CTTGCCGTAAGTTTTAAATGTATTTGTTGGTTTCCTTGAT
AATAAATGAAGTGGGGGCTATTACATATCACACTAGAATA
TGGTGTAATAACTTTTAACTTTGGTGTATACACATTGAAT
CTCATAAGAAACCAGAAAGAACAATAAGAATTAAGTCAGT
TTCTCTCTCTCTCATTCTCTCATACACACACACACACATA
TATATTTATATACACACACGTGTATGTGTATATACTTAAA
TTGCCTAATTTGTATAAGATCTGTACGAGGCAATCTTATA
TATATTATCTCATTTTATCTCTTCTACATTAATAAAACTG
TTTTTTTGTTATTACTTTCCTTTCATGGTATAAAAAGGAG
AATTAGAGAAGCTAAGTAATTTTCCCAGAGTCACATAGCT
CGTGTGTGGCAGAGATGGAATTCAAATGCCAGTCTGTCTG
ACTTCAAGGTCAATGTTCATTCAGAAAAGAGAGCTTCTGT
GTGCCATGATCTCAAAAAAGCAAGGGCATGTGAGTCTTGG
TGGATGATGGCAAGAGAAAAAACTTTCTGTTGTTTATTTT
TAGAACTTCAAATTTCACCCCTTTCACTGACACGGTGACC
CCTGCGTAGCTACCCTGCAGAATGCCACCAGCTCAAATGC
CATGTCTTCCTTTTTTTCTGTTTTTATTTTTCTATTCTGT
TGATTTTATTCTGCTTCGTCTGAAAGTTACTTGCTTAAGA
TGGCTTTTCCTCCAAGACATGGTGTGTGCATTGAGGGAAA
AGATTCTATCTTACTCATTTCTCATTCCCTCAGGGCAAAG
CCTGGTTCTGTGCACACAGTAGGTGCTCAATAAATGTTCA
CTATGAAACAGTAGCTCTTCATGAGGGGGAAGAGCCAGGG
CTGTTGCATCTCTTAGGTCCTGTGACATCTGTATTGACAT
GAAAGATAGAAGAAACCATTTTCTTGGCATTACAGTTTAG
TCTGCTCCAGCCAAACATAGAAAGCTGTCATGTGAATATT
TTTGAACCTCAAAAACAATTTTGGTTTAAGTTTGGGTAGG
GGAGGAGGGGGATGGTGGCTCTTATTTCTCCCACACCAGT
CCACCCATCTCATATTAGAACATGTAATTCCAACAGTGCT
GACTGTCATAAAATTTGTGAACAGAGTGTCCTCTGAACAC
TGTTTGGTACACACATTGCCTCCTTAAGAAGCTTACTTGT
AGCTTATAATTAAATTAAAGGACTAACAGCTGATGAAAGA
AGCATAGCCTGGAGGCCATATTTATGAGTTTCTCAGGCAA
GAGGTAGTCATGTCAGAACTACTATTGTCATGAGTCTGAA
TGTTTCCAATGAAGCCTTTGCACGAATCATTTGCTTAGTA
CTAGTCATTTAGTCATGCCACTTGATTTCAGCCCACTATT
TCCTCTTGGAACTGGCAAAAACAACTCTGCAAAGGAAAAC
ATTTTAGAAGAAAAGTCAGAGACTTCTGCTTTATAAATTG
TAGATGACCTGGACTCTATGACCAATTCTTGGGGGTGCTG
CCTCTGGTTCCAGCAGTCAGGGAAGACCACAACAAACACT
TGAGCCCATGAAAGCAGAAACTCTGTCTCTTCTTTTCTTT
GTTTCCTTAATATTTTAATACATAGTATGTAGCAAATCAA
CTGTCCTGGTTTATGGGGGACTGTCCTGGTGTTAGGACTG
AAAGTCTCATGTCATGAGAAGTCCCTCAATCTTGGTCAAA
CTGGGACAGTTGGTCATCTCAGCATTATCAGTGCTGCCAT
ATCAATGGTGAAAACCAAAAGACTAGCATCCTGGGATCAG
TTTATGATCTAGAAGTCTTTGGACCATTGTATCCAAATCA
CATATCAGTGGTTAAGTCCTAGTGAATTTATGCTAAAAAG
AAGTTATGGAATCCCCAAAGGGTTCTTAAATATCCTTTAC
TTCAGAGCTTCTGAACTGGTGTGCCCAGTGGTAGGTGTTA
TTAACATACTGATGGTTCTGGGTGGGTTGAGGTATCAATC
CCTCAGCCCTGGTGTTGGCTGGGCAGAGTCCCTCAGTCAC
TTTCTCCCACACAGATAAGAGATTTTATCCATCTCTTTAG
CACAGTGAGTGCTACAAAATAATTTTACTATCATTTCCAT
GTGTGCTGTAATGAGAAAAAAGTTGGGAAGTACTGCTCAA
ATCTAACCCACCAATTTTGTGGGTGAAACCTACCTTAATT
TCTATTAAATACAGGCTTGTATGAAGCGGAGGCAAAACTG
CATTCAGTTTATCTTGAGTTGAGCTGTCTTTAAGGTGACT
TAGATCACTGCCTGGGTGATGAACTGGGTAATAAGTGGTA
AGTTACAGAACTCAGAAAGGTAAATTTGCATTGAAAGCAC
GTGGCTAGCTAAATGAGAAAAAGAATAGACATTTACCTAG
ATAGCACCAATAGAAATTCCTATGTTGCTTCACTTTTCCA
CGTTTTCAGTAAACATATGCTATTTAAGTCCGAATTACCT
TTGATATCAAATTAACCTATCTGATGCTTCAATTCCACTC
GTGACTTTGTACATATGCAAAGTTATAATTTCAAAAATCA
AGATATCCAGAAATGTAAAGATAGCTAAGTGAGACTCACA
TCCTTAAAATCCAAGTTACCAAGATAAATGAGCGTTTGTA
CCTTTACTTAATTATTCTGTGAAGATTTGTTCAAGTTCAA
AATGAAGAAAGGATATAGAGTGAAAGGCAATATGCAAATA
AAAGTCCACAGTCTCGAGGGTACTGGAGTTGCAAATTCCT
GGTTCCCTTGCTGCTCCTCATAGTCAGTGAGTGGAGAAGG
GACAGATTCTGTCTATAAAGTTGGGCCTTAGCAGATCAGA
ACTTTACATCGTGCCAAACTTGAAGGCTGCCCAACTTCTG
GCTCTTCGATTGCTTAATACATTAGTGGACTCATTCCAGT
TCCCAGTGGTCGGAGTTCCACATCACACAGTCCCTGTCTC
ATCTGGTGCTAATTGGCACCCTTGTTGGTAGTTTCCAAAA
GCAGAACAGGAAAAATAAAAGGGACTATCTTTCCATCCTT
GGAAGCTAGATGCTTAGTACAGGCAGTCCTCAATTTAAAA
TGCGCTGTGTACTAAAATATTGTATGTAAATCAGCTGTTT
AGAACCCAGAGCAAATTTTTTTCCAGTGAAACAAAGTCAT
GTCTGATGATCAGTTCCCCAGGTCAATCGAGTTCACAAAA
GTCTGTTTGAACCCATAAGGTATCCAATAAATAGTTTCCA
TTTTAATAGCATAGAACCATCCTGGGTGAACCAAGAGGTA
GAGAGAGGTGGTGAAACCAACACTGACCTTTGGAGGCAGA
AGGCCAGGCTGCACTCTCACCAATGGTGTGACCAACTGTG
GACAATTCCCAGAACTCCTTTTAGGCCTAAGTTTCTTTAA
CTGAACGAGGAGGGGGCAGATAATAAGTAGTTGCTTTTAG
CCTTCACTGAGTTATTATTGCAAGGATCAGATAAGATAAT
GTGTATGAAATAGTTTAAAAATCACTCTCAACTTCCCCTG
AAATATCCGAGTCACAGGTTCCCCCTCTGTTTCTTTCTGG
AAACCTTGTCAGCAGGGGGATCAGGGACGGTCCTCCATTC
AAATTCCTCTCTGTGCTTCCCATTTGGGGAAGGGGGTTCG
GAGACTGGGAGACAACGAAGTCACAGAAACAGACTACTGA
GGGGTGGGGCCAAGAGATGACTCCTTAGTCTCCTTAGACC
TTTAATCCCATATAAATCCTCAGAGAGTATTTCCTGGTCC
AGGCTGCTCTTTGTCACTTGTTTATTTTCTTCCTTGGACC
CTAAGCACTGGCCTTTTGTTTACATTCTCAGCACCTGTTG
CCTCTGAACAGCACATCTTCCTTCCTAGTTTTATTGAGGA
CTTAGTGTCTTTTTTGAGATTTCACGATGAATTTCATTAC
TTGACTATAAAGGAAAGGAAATAGAAAGTCAAAAGGCTCA
CCCCTGTATTCTTTTTAACTATATATATATTTTTCATAAG
ATACAGATGAAAAATAAGACCACATATACTTGCTAACCAT
ATACTTTTGTAATCTAAAGACAATTATGTTTTATATATAC
TTAAAAGCAGGAGGAAATATTCTCAAGCTATACATCCAGT
ACAGGACTAATAACCAGAATCTACAAAGAACTCAAGCAAA
TCAGCAAGAAAAAAAAAATAATCCCATTAAAGAGTTGGCA
AAACACATAAACAGAAGCTTCTCAAAAGAAGATAGACAAA
TGGCCAATAAACATATGAAAATGCTCAATGTCACTAATCA
TCAGGGAAATCCAAATTACCTTTGTTAGAATGGCTTACCT
TTGTTAGAATAGCTTTTATTAAAAAGTCCAAAAACAATAG
ATGCTAGTGTGGATGCAGAAAGAACTGCTTATACCACTGT
TGGTGGAATTGCAAATTAGTACAACCTCTATGGAAAATAG
TATGATGATTTCTCAAAGAACTAAAAGTAGACCTACCATT
CAATCTGGCTATGCTACTACTGGGTATCTACCCAAAGGAA
AAGAAGTCTTTCTCTCAAAAAGACATCTGCACCCAAATGT
TTATTATAGCACAATTCACAGTTGCAAAGATGTGGAATCA
ACTCAAGTGCCCATCAGTTCATGAGTGAATTAATAAAATG
TGGTATATGTATACTATGGAGTACTATTCAGCCATAAAAG
GATGAATTAATGCCATTTGCAACAATTTGGATGGAACTGG
AGACCATTCTCCTAAGTGAAGTATATTAAGAATGGAAAAA
CAAACACCACATGTATTCATTATTAAATTGGAACTAACCA
ATGGGCACTCAAGTGCACAGGGGGAAGTAAAACTCAGTGG
AAATCAAGCAGGAGGGAGGGGAAAGAAGGGGAGGGGCAAA
AACCTATCTAACAGGTACAATGAACACTATTTGGGCTATG
AGCCCATTTATAGCCCTGACTCAAGTATTACAAAAGCAAT
CCACGTAACCAAAAACATTTGTACCCCCTTAACATTTTGA
AATTTTAAAAAAGCATATTAAAAAAATAAGGAGGAGGAGA
CTCTGGGAATTTCATTTCAGACTCTGGTGCTGGAGCTCTG
GGGAGAAGAGCAGGCTCAGCCCTCTGCGTGACGACTGGGA
ATAAAACCACAAGGCATCACTGTTCTGCCTTCATCCTAGC
AATCCTTCTTCTGAACACTTCTTTGTCCTGCAAACACCTT
CTGTCCTCTTCCACGATAAGACAAAATAATCTTGTCTCCT
CCTCTTTCTCCCTCTAAGTTCTTTTTAACTATCAATGACT
TCTCCCTAACTCTTCTCCCTACCCCTTCCTCTGGCCTTTC
CCATTAGCCTTCTGCCAGTTTGATTTATTAATAATATTCA
TTACTCTATTAGAAACATGATGATGGTTAAAGCATAATTC
TTGTCATCAGGGAGCTGACACATTTGTAAATGCCGTTGGC
ATGATACGATTACGCAGCAGGGAATACAGAAGTCAAGTGC
TAAGGACACAGAGGAGGGAAAGATAAATTCCAAACAGTGT
GGCTTTTCAGGCGGCATGGGGGAAATCAAGGAGGACATCC
TGGAGGCAGTGACATCTAAGCTGGGCCTCCAAGGGTAGAT
TAGAGTTCAAAGGGGAGAAGACCTTTTAAGTAAAAAGAAG
GCACCCATAGGAAACTTTCCAACTTGCTCTACATGCAATA
AAGAATCCCAGACTTAGTAAACCACTACCATTTTCCAAGA
ATACGTGCATTATTTTTTTTTCAGAACAAATGAAACAGAA
TCTTTTAGCTTTCCTCTGTGGGGACTTCAGGCTTGACATG
AAAAGCTCTGATCACATAGCAGTGAGCACTGGGGTGGCAG
AGACAGCTGCGTTAAGTAACCGAAGTAGTCACCGCTCTCT
TTCCTACTTCAGTATACCGACACAGGCCCCTAAGAAAAAC
CCACGAAACTGCAACTCGTGAGGAAAACAGCGAATCAAGA
GTGGACCTCTGCAACCGAAGCAGCCCTGCAGTCAAGGATA
CTGGCTCACGCTAATAAATCCTCTGCTAACAGCCCCCGGT
GGAAAGGCTGCAGTCATGTGGTTCCATTTAGTGCAAGTAT
AAACAGAGGCCATCCCATTCTAATTTAGCAGAGGAGCGAA
GTTAGGATCTGGGGTTCTCAGGGCAGTGACTCAGGCTCGG
AGCCATTGGCTCGACAGCGAGCCTGTGTTAACATGTACCG
AGTGGGTCGTCTGTTTCGACTTGACTGGTCAAGGAAACAG
GCAGGTTAGGTTTAAAAAAAAAAGAAAACAACAGCCAGGA
CAGTTGAGAAACAAAGTGATTGTTTGACAGATGATTATTA
TTTCCGTTTCGGGCTGTCACTTATGTCAAGTAAATCATGC
CAGCTGAAACAGACGAAACTTCACATTCAATATACCCTCG
GTGCGGCTCTACCCACTGGTCTCATTCGTGTGGGGACTCC
ACTTTGGCTCTTTCTCCCCTGCTGACTTACTCTCGTATTT
TTATTCCTCATTCTTTTTCCTGTTTTTGCTCACAGGCCTT
CCTTCTTCATTTGTCAATGTGTTTTCTTCATCTGTTCCTA
AGAGAAAATGAAAAATGGTACATTTTCTGTTCTGAATCTA
ATTCTAATGGTGTTTCTAATTTTAAGGGTTTATACCAGAA
ATCAACTCAGCAATTTGCACTTTCAAACTCACAGAAAAAT
ATATATATATGAACACATTCACATTCAAGGAGAGAGCATT
TTGACAATTCTTATATAAATTCCCAGCTTCATTTTTAGTT
GTACAGAATGACTGAAGATAAGTTATTTGCTATTGCTGTC
TAGGCTCAAAAGCCAAGGCTCACTATTTCTAACTTGGTCC
CCACGAATCTTTATGATGTCCTGCATTCTGGACTGGAGGT
CAGAAGATTCCTGTTCTAACTGCCTGTTCCACCAGCAGTC
AGTGGCTAGCTTTCTTTTCCCTGAGTCTCTGATTTGAACA
TGAGAGGGTTTGTCTACTTGATTTCTATCATCATAACATC
CTAATATCGTGACTCTCTAAGGCTCCTATGGAATAGATAA
TCAACATGGAGCATTGAGACACTATTTCTTCACATATACC
TGATGTCATTTTTGGCTTTGTTTTAAACCTAGTGTTGAAC
TTCACAGCTAAAGGCAGTCTTTCCTATATTTTAATTGAGA
AACAACTAATTGCATAGCCTAGATTTCTAAAGATCTCTGT
TTCTTGCAGTTATCTGTGCTGTATACTAATATTAAAGACT
CAGATGTCACTATCTTATGCTCACATAAGATCCCTGGAAG
TTCTTGCCTTGAGGGAGATGTTGCCCTGCAGTCTCATCTG
GCCACAAAGAAGTTGGCTGTCACATTTCTGGGCACAGCTG
TCTGTTGCTGCTCTAGTGGGCATGGCAGGTACATTTCTGC
TGTGCCAGGCTTGGCATTTTACTTGTGGTTCTAACTCAGC
AGTCTCCTACTGGCAGCTGCTAATGCTGAGCTGGGTATAA
AAGCCTGTCCCAGATGCTGCCTTTATTCCACTGCTGGGTA
CCTGGTCTCTGTTACTGATTCACAGGGTGTGGCATTTCCT
TCTGACTGACCCTCAGATGATTGGCAAGGCACGGTGGGCA
CAGTGCCAGCTCTGCCAGGCACCACGCTGGTGACCTCAGG
GTGCCAATGATGTGTGATGACTTCTATTCTATGGAAATGT
TGTGGGACAGACTTTCCATTTCTGTTAAGTTCTGCTAGAG
GGGATTCCAAAGCAGAGTTGCCTTTTCCATCACAAAGTAA
AACAACTATTTCAGCATTTACTTAGAACTCCCTGCTTTCC
ATAGTACTCAGACTAAGCTGAATTGAGGTTAGAGTTGGGG
ATAAATCTCAGACTTGGTGGGTTCAGAATCAGCTTCCTCA
TCCTATGACTAAGGCTTTTTTACTGAGCCAACCTAATCAT
TTCTGGATCCTTCCTCTCTCAGGACCAGTTCTGTCTCCAA
AATCTTGTCTTCACGCAAACAAATTTCTGGGGACTGACCC
TGCCTTTGTGCCAGATGTCCCCAGACACATCTGAATCTCT
TTTAGTGTCAAGCTGGAGCCTTTATCATGGTTGCATAAAA
AGCTGGATGTAGTTCAAATTCCTGACTGTACATTCTGATT
CCCTCGAGCATTTATATTCTACCGTCCCACACAGTGTGGT
CACATATGAAGATTCTTATTGGTACAGAGATATGCAAGAA
TATCATTGGTGCTTTGGGAACAATAAATTAATTTCAAATA
AAGAAAATAAGAATTCTGAAAGGATAGTGAAAAGGGAAAT
ACACCTCCTTGTGCCAAAATAACTCAGTGAACCCAGGACA
CGAGGACATGTTCCCTGCCAGATTCTCAACGAGCCATACC
TCATAGTATTACTTAAAGTACAGAAAGAAGTTCGGTTTTC
TTCTTCAGCTTAGCATCACTATGCTGTATTTTGGTGATTT
AATATATAGAATAACACTATATTGTTGCAGGGTAGAATAT
GAACGTGCACGAACTTGACAATGCCAAAGTCAAAATACAT
TTGACAGAGGAGGTGAAAGGAGGAGTGGGCTGGAGGAGAG
GGAAAGGTGGCTGAAATTTTTGAGAGAAGAAATTTGAAAT
ACTAATTAAAACAGATGGAAAAAGAAGCGTAAATATATTA
TGTAAAGTCACAAAGGTAAACAATAAAATAGTTTAAAATA
ACAACATTACCATTCAACTTTGAAAAGAGTGAGCAGTAAG
AATAAAGTATAAATGCATTGTAACATGTAAAGCTAATTTC
ATAAAGAAATGAGGTCTTAACTGTTTAGAGTTAGGACAGC
TGTCACAAGGATCACCCAATGCAGATTGGATTAAACCATT
TTCTTCTAGCGGTAAGACTGTTGGTGAGATTCTTGGTATT
GGTGAGAGAGGCTGTTGTTTTTCTCACTGTAAATTGTTCA
GCATTATTTAATCTGTGACTATATACATGTGTTATTTTGT
TAAAAAATAAAAATAAAAATGTAAAGGCCATTTGCTATGG
GTGCCCCCCCACCGCCCAACCAAGTATTCATTCTCTGCTT
CCTTTTAGTAATAGGAACCAGATTTTCAATCCTCTGCACA
CAGTTCCTGTGCTTTAGAGGAAGGAGGTCCACCCTCAGAT
CCCATCTTGTCTGCCCAGTGCTTAGATGAGGACTGAGCAC
GTGCCCCAATGAGGCCCAGGAGACAGGAAACAGAGAACTT
TGCCTGAGGACATCTGGGGAAGAAGTTTCCTCTCTCTTCT
ATGGGAGCCACCTGGAGAAAGCTGTCTTAAGGCTGGATAT
GAACAGGGACACATACAGTCCCAGAAGCTGCTGACAGCCA
CGCTGTGACTATAAGGCTTTAAAATGAAGGTGACACTGCA
GGAATCAGGGAGGAGAGATGGGAAAAAATGTTTTTATGAA
GTCTCTGAAAAGTCACCGTTTAAAGCCTCACCTAAGGCAG
ACCCTACCACCGGAATATTTAAGTTACTTGGGCCATTAAA
TTTTATTTTATTTATTTATTTTTTCATCTTATTTTTAAAG
CCAACTCAAGTCAGGTTTTTTGTTACTAACAACCAAAAGA
TTTCTAAAATACAAAAGAAAAAAAAAAGGAAAGAAAGACT
TTGAGAACATTTATGAAACAAATTATGTACAGTATTTTAT
AAAATTTTATAGGTTATAAAACACCTTCACAGATTTCCTT
TTAATCTTCACAGCATTCTTAAGAGGTAGGAATTGTTATC
CACGTGTCATGAATGAGAAAACTGAACAGAATGGTCAGGT
GACCTACGCAAGGTCCCTTGGTTATGAGTGACTAGTTCTT
TTGACTCTTACCAAAATACCACACGGCAGGTGTAGACAAA
TGAACCAATGGAATAGGATAGACAGCCCAGAAATAGATCC
ATGCATATGTGGAACTTTAATGAGGGCAGAGGTGGCCTGG
CATTTCAGTGGAGAAAAGAGGGATTATTCAATAAAAGGAG
CTGGAAAAATTGGTTGTCCATTTGGAAAAAAAATGAATTT
GGTTCCCACCCTTACACCATACCCAAAAATCAACTCCAGA
TGGATTAGGGACTTAAATGTCAAAAGCAAACTTTAAAACA
CTTAGTAGAAAAATATAGGTGGATATCTTTCCGATCTTGG
GGTGAGGAAGGATTTCTTAAACAGGCACAAAAGTACTATC
CATAAAAGACAAGATTTATGATTTTGACTTTATTAACATT
AAGAAAGTCTGTTCGTCAGAAGAATTCTTAAAGAAGGTGA
AAAAGTAAGCCACAAACTGTCAGTTCATTTGCAACATGTA
ACCGACAAAAGTTTAGTATCAAGGATATGTAAAGACTCCT
ATAAAATACTAAGGAATAGTTGAGCAACTCCATAGACAAA
CAGACAAACAGAATCAAATACAGCAACAGATATTTTACAG
AAGGGGAAACATATGCAGCTAAAAACATGAGGAAGGATGT
TGAACCTTATTTATCTTATTTATAGCAATATATACTAGCA
AATCAAGACATGAAATAGCAAGTCATGACTATAATGGGTA
TTGCTTTATATTCATTTTATTGACAAGAATTAAGAATTTA
AGCTATACAAAAATTGGAAAGTATATGGATCAACTAGATT
TCTTATATTTTGCTACCACAAATTGGTTAACCAATTGGAA
AGCTACTTGACATTATCTTTTAAAGTTAAAGATTCACATA
CCTTATGACCCAAGAATTTTCTGGTATATATACCAAAGGA
AATTCTCTCCCCCAGAGAAACACATGGAAATGTTCCTAAT
AGCACTCTTGGTAATAACAAGAGCAGATAGCAAATGCCCA
TCAATAAGGAAACATATAAGTAAATTACAGTATATCTGGA
ATATGTCATAGCAATGAAAATAAAGGAACTGCAGTTATAT
GTGATAATATGATGCTGAGTGACAGCAAGTTCTCAGATGA
CCACATGATATTCTTTACAATGTTCAAAGATTACTGAAAT
TAAGCAATAAAATTTTTGATCAAACATATACATGTGCTAA
AATTATTTTTAAAAACAAGCAAGGAAATAATATAAACCCC
AAATGCAGCATGTCAGGGTGATGCAGCAGGGTAATGGGAT
GGGGAGAACTATATAGACAGATGCAAGTATTACTGACGTT
CTCATTCTTGGGTTGCGTGGTTGGCTTTCATTACTAACAA
AGTAATAAGTGAAGGTATACAAATGGGTAAATGAAGAAAT
AAAATAGAGTCATGCATAGACCAATGATGCCAGGATATCT
TAAATCAAGTCTTCTCATAAGACTGTAGAAGGGGATTAAT
AACAGTACTCACCCCCTACAGATTTTAGGAGAGTTAGAAT
TCTTAGAACAATACCTGGCACTTTGTAAGTTTTATATTAG
TATTTGTGAAAGATAACTAGAGAGAGAGAGAGAGATAAGG
AGAAAGGGAGGGAGGGAGAAAGAAGGAAGAAAAGGAAGGA
GTAAAGGAAGAAAAGAAGTAAGGAATGAAAGAAAGAATTA
TGAATAATCCAATTCTGTTGCACTTGAAGTTCATTATTAA
AATGTTAGCCCAATGCAAGGAGGTGTCAAAGGGTGTAAAT
GAGGGTGAATCTAATCAGGGAAAAGTCCCGAGTGGGGTTA
AAATTTGAAAGAACTTTTTTAAAAATGTAAAAAAAGTGTT
GCTAAAATACAAATACACCAGTGGATTGGTTTACTAGTTA
ACGGGTTAAGGTGCCAGCTTCTATTTTCAGAGTGGAACTT
AGTTGCCACAATAATAGGAGGTGACATTTGTTTGATTTTC
CTCCCTCGAGTTGTGGAAGAAACCTATAAACTCCTCTATA
AATAACCAAGTAGAGGCCGAAAGGTTTCCTGTAACTTACA
GCCTAAAGCCAGTAACCTCTGGTGGCAGTCTGAGTGGTGG
CTGAATCAACAGGGTGGCAGCGTTTGCTGGGGGAATTCCG
CCTCCTCCAAGGAGGCTGGACTGGGCCTAAGTGTCTTATA
TTTTGTTTCCTTCAGTCCTCAATAGTAGTACATTAAAAGC
CAATAAACATGAAACATTCCACGTGGTACCTCAGCGTCCT
TGAGCCAATGAATAAAGCTCAGTGCCTCTGGCCAAGGAAA
ACAGGGTCCAGTTGTTAAAGGAGAACATACAGAGACCAGA
CTGTGTTGACAGAGCGACACCATCAAATTCCCAACTGCGA
TCAGTGGATAAGACCACAGATCCTTCATCTGAGCAAAGTG
TAGACTTTAATGAATTCAGATACCTTCGTGAGATGCACAG
TAACCCGTCTGTCCTATTCTGTTTAAGGTGGGATGGGGAG
GGAGGATACCCCTGTTGCCGCCATGAGTTAAATTGGAATC
GGGTTTGATCTAAGTGCAAAAATAGATCACTCAGATCACA
AGATAAATAAGCAGATGTTTTCAGCTTTTTTGCTCTATTG
ACCCCAAAGCTACCAGTTATCTTTCATTCATCTTCCACCT
TGGGTTCCTTTCTCCTCATTGTCCAAATGTTTCTTGGCTA
CTGATAAGGTAGGCACCAAAAGGATTGAGTGTTAGGATGG
GTGGGTGTCTCTTTGCCTACCTTTTGGTTAGTTTGTTATT
TACATTACACTCCTGTTCAGCAGATTATAAAAGCTGTCTG
TTGCTTACAAAAACGAAACAGAACAAAAAATTATCTTAAG
CCTTTAACCTACCATAAATGAAGTTCCAAGTAGTAAAAAA
CACCTAAATAATTTATTTTTACCTTTTTTTCTCCCACAAC
TATAGTCTACTTATTTTTTTCCATTTGAATAAGTGTACAT
TAGAAACACCAAGAAAAATACACAGAATAATCTAGTTCCT
TTGGCCAAACAATGAGAACTGACAATGCTTGCTTGAGTTT
TGAACACTTCCACAAGCACCAGTTCCATTTGATCCAGGAC
TATTCTTTCCTTTCTTGGTCTTTTCCAGCAACCCAATTTT
TTGGAAAGACCAACCAATGGTTACAAATAGAAACTTGGTA
TTTAAAAAAAAATTCATAGTATAGGGACAGGTTTTCCCAA
TAATCAAAAATAAAGTAGAACATGAGTCAGGGGTAAAGTC
ATTTCAAATTCATATACAAAACTTGAAGTCTTTGTTTTAC
TTTTCATTCATAGGAGTTTTTTTCTTTTTCTTTTTCTTTT
TTTTTCAAGATGTGGTCTAAAAAGCATATTGTGATTTGTA
CAAGAAGCATGTTCCCATCTGGACCTTTAACAAATTCAAT
TGATTTGTGTTTTATGTAAGTCAATTTTAGTTTGCCCATC
ATTGAAAACCAGTTGAAAAAAAAAAATCAATGAGAGTGCA
TCATCCCGACTGAATTTTCTACTGTGTTTGTGATTCCAGT
CGTTAGAGAGTGAAGTTCTGGAGAGAAGGCTGGGATATCT
CCAGGGGCTCAGTTTAGCATCATCAAAGCCTCCTCTGCTC
CCTGCTTGCACATTACAGTATCTGCTTTGCTAATCAGAGG
GAAATATATCATGTAGGATTTAGGGGAGATATTTATGGCG
TCCGTAAGCACAAGGATTTTGCCTGGTGAGATGTCAGCTA
TTCTCTTTAGGAGATAAAAGGCTGCAGCTGGTGAGATAAT
AGATCAGGAACCGTTTTAGAATTCCAAAACAGAAGACCTT
GTGGAAGAAGAGGGATTTTAAAGAGCATTTGCTTTTATTT
CTGTCCTCCTATGGTGAACAGGTGTGGGCGTCAATTCAAG
AAGGCTGCTTAGCTGATTGTGGGACAAAGGAGCAGAGGTA
AATATTTCTGATTGTTGGGGACAGATTGAGATTTTCAAAC
TTCAAACCAGGCATGCGGTGCAAGCCCTTTCTATGTGTGT
GTACAAAGGAAACAGGAAACTAGGTCAAGGCAAAACAGGC
TGTTGCTGTGTGGATTTTTCATTAAGTTATGACATCCTCC
TGGCTACACAAAATAGAAAGCAGCTTTGTGACCCATGTCT
GATGTGAACATGCAAACACAGTTTTAAATTCATTGTACCT
AATGGTACAAGGTATCTGGAATAGGTATGGGGGTTCTACT
CTTTCTTGAGCTTATACAGCACGTCCTTGAACAATGTTTC
ATTGAACATCGTTTCATTAGAACGTTGATGAGAAAAGAAA
TGGATTCCTGGTTGAAGTCATTGTCTGTGTGGAGTTTGCA
CTTTCTACCCATGTTTAGTTTTCTCCCACGTCCCAAAGCT
GTGCCCCTCAGGTTCATTGGTGAGTGGGTGTGAGTGTGTG
TGTGAGTGCACCCTGTGATCAGATGGCTCCTGCCCAGGGC
TGGTTGCCATCTTGGCCTTGAGCTGCTGGGAGAGATTCTG
GCCATCTTGAACTTGAACTGGAATAGGGGGTAAATAATTC
TCTGACTTGCTTTTATTAATTTTTCTTAAATGTATGTATA
GACTACATTTACTTCAACAGTTAATATTAGAAGTGTTAGG
GTCTTTATTTAGAAGTTGGGTGATGTTTTTGTGACCAGAA
ATATGCTCATTATATGTCATTTTGTTTGAAGTCACAGTTT
CCAAGAACCTATCGGCAATGTTAAATGAGGACTTCCTGTA
TTCTGGGCTAAGTATCTTATATTATCTACTGGAAGATAAG
ATAAAATAAAATAAGGTGGTAAAATAATCTTGAAAAAATT
AGAGTCATCATATTGAATTGGAAGAATTATTAAACTGACT
TAGAACATGTTAAAGCATTGTAAAAAGTAAGGCTTAATAG
ATGCATTCGAGAGGTTATTATTAGCATTGTTAACATCATT
ACTATTAAAATCCTTGAGTGCTGACACCATTTATTTTTAC
CCTGGTAGCTCTGTATGGTATCTTATGCATAGAAAACCCT
CAATAAATATTTGTTAAATTCCTGAATAAAAGGTAGATAG
ACTTTTTAAAGTGGCTGCAAAATGCCTGATCCACAAGAGA
AAAAAAAATATGAGAATAACCCTGCTTCGTGAATAAAGTA
TCGATCATTTCGGTGTTAAATTTTCCATTTGTTCAGTTTT
TCAGCACAAACTCTCGGGGAAATTGCATAGCATTATTTTA
AACAACTCTTCTCAGGGGCCCACGAAGCAGGCTTTTCTGC
AGACAGGATCGATGTCTTTTACAGCTGGTTGATGTTTAGG
CCTCTGAATTCCTGACTGAAGGAAGAAAATGACTAGGATG
TAGGATATCTGACCTATAGATTGCTCATTCTCGGCATGAG
TCAATGTTTGAAGTCCAAAGATAAAAATCACCATTAATCA
TAGAACTTTCCTATAGTCAGATATCCCAGGGCTCTTCCAA
AATTACCACGCAGACGGGCCACGGGAGAGACGGGCTCAGC
TGTGGTTGCCTTTATGACACAGAGCTCCTTCCCTCCGGCT
GGTGCTATGGATGCGCAGGAAGGAAGAAAAGTAATAAAAG
TCAGCTAACCGTGGTTGAGTCAAGCCAGCCCACAGCATTC
AAATATTGAGGGGGCACCTGACTCCGATGAGGCTCCTGGA
ACTGCAGGGCTGATTTATCCCCTGGTGCATTTTCATTAGG
AGAAGTACTGACTTGAAGGAAGCAAAAGAATCTGGACAAT
GGACACTCTCATCCTACCGACCAAAGGTTGAGGTTCCAGT
CCATGTGAGGATGTGTTAATATCTCACCTGTGGCTGAGGC
ACGTGTGTATTTCCCAGTGCTAATTTCCTCTGCTGCAAAG
CCAGGTGTATAAGGAAAACTAAAGGGGGAGGAAGCTTTTT
TCCCCCCTATGAAAATATGGATCCAAATCAAATCAATTCA
ATTCAATTTCAAAAACATTTATTTACTTTGTGTCCCTTAA
GTAAATAGAATATTATCCTGAAAAAACAAGAGAGGTAGGA
AAGGAAGTAAGACAAGAAGTAAACCAGAAAGGAAGGAAGG
AAGGATGGAAGAGGAGAGGGAGGGAGGAAGGAAAGATGGC
TGAGCGTCCTTTTGTGCTATTTAATAGACACATTGTTGCT
TTCAGACCTCACAGCGGTCTTGGGGGACTCCTGTTGTTTA
ATCCTTTTGCAGATGGAAACTCAGGGAGGTTGTCACTTGC
CCAGTGAGGGAAATACTGTTCATTTAATTTAGCTTTTTCA
CGTCTGAATTCTTTTCTGCATTTTTGGAACCCCTTTCTTT
TTGATTCTTAGCAATAAGGATGGGACAGGTAAACCTCTCA
CAATTGGAGCAGAAAATGCTGGATGCCACTTACCACATTT
TCCCAGCTCCCCTTGAAGCTACAGCAAAGGCTCTGGTAAC
CACAGACATCTGCCCCAGATTTTTTTCTCAGAAGTTCCTG
ACAGGGAGGGAGTGGAGAGTTATGATTGTCCTCTCCGGCA
GTGGCTCTTGTGTCTCTCTGTCTCTGTCTCTCTCTCCCCC
AGTCCCCAATACTGTAAGAACAGAAGAATCTAATAATGCT
TAGGATGTTTTTTTCCTAAAGTTTTTCTGACATTTAATTT
TAGGTTGTCCCTAGAAGTTGGATCTTATGCTTTGGTTCTC
TGGCCCTTCTAATATTTTATTAGCTATTCACTATCTTTTT
CAAAAAAGCTCTCTTACAGATGATTTAACACATGCAAAAA
TATAGAGAATAGTGTCATAAGTCCCCATGTATCAATTACC
TTCTTAAACAGCTATCAGCACAAGGACAATCTCCCTTCAT
GTGCACCTCTATCCATTTCCACTGTCACCTGGATGATCCC
AAAGAAATCTCAGACCTCATATTATTTCATCTGTAAAATG
TTCAGTCATTAACTCTAAATTATAAGCATTCTTTTACAAA
TGAGCACAATATCATTATCTCATCTAATAGTAATAGTTCC
TTAATATCATTAAGTATCTGTATTAAAATTTATCTGATTA
TCTTATAATTTTGAAAAGTTTTTAAAATGTCTTCAAATTG
GGATTGAAATGAGTTGCATACATTGAAATTGGTTGATAGG
TCTTTTAAATCTCATTAAATGTATAGATTCAACTTCCCTC
TTACTCTTATTTCTTTCTTTTTTTTCTTTGCAGTGTAATC
AGAGAAACCCAGTTGTTTCCCTGTAGAGTTTCCCGCAGTT
GAGATTTGCTAACTGGATCCTTGTGGTCTCTTGTATCGTG
CCCTCTGTCCCACATATTTTCTGTAAGTTATTATTAATTA
GAGCTAGAGGCTCGATCGGATTCAGTTTTGATTTATTTGG
CAAGTCTACTTCAGAAATGGTGCTGCGAACCTCTATTAAG
GAATACAGTGTTGAGTGGTCTCCCTTTTGTGATATCAGCA
GCAATTGAAGGTCATTATTTAGATACATTATTAGGAGTGG
TAGGAAGTAGTAAAATTTCATATTATAATTCTATCATTCC
CTTTAAATGAATTTCCTGGAATCCTTCAACAGAAAGGAAA
TTCTTATTCATTATTTGGTTGCCTTGAGGTACCTGTCCTA
TAGAAAAGTCAGAATAAATGCTTAATCCTTTCCCTTTATT
TACTAGTTTTCAAAATAGAGAACTCCCTGGTCAAAAGTGG
CCAATTGTTTTTATTTTTGTAGTCATTATGAACTAAGAGA
TTTAAATATATTTGATGTCTTTTAATGTAGTGAATTTATC
TTTACTGGTATTTAAATTGACTGATCTCTGGCCAGTGAGG
GCCTGCTCACGGTGACACAGGTTGGCTCCTGAGTCCTGAC
GTGCCCTGTAGCCTTAGATGGTGTCTTTTCTCTGTGGTAC
AAGAAGGCAATCCAGACTCATTTTGTACATTTCCTTCCCA
GAGCTGGCATCAGTCATTTCTTCACAGTATTTAGGGAATA
CTCATTGATCCTGAGTTGACCTTTCTTTTTAGACATTTTT
CATTGAGCAGAGGTAGTAAATATGGTTTTTTTAAACATAA
AATTATCATGAAGTTATGCTAATACCTCCAAATCAAATTT
AAGACTATAGAATTTTTGCCTAATCTAATCTATATTACAT
ATGTTTTTTTCTTTTTCCTATGCTGAAAATTCTCAATTCC
CAGTGGATAAATCTTAGAATAACACTACCAAGAGCACTAC
CAATAGTTTGATTGATGGAAAGAGTGTGTGTGCACATGTT
TCATTAGGGAAAATCCCACTAAGGACATATATATATATAT
ATATATGTATATAGTCACTCTTGTGTTTTAAAGACTAGTT
TTTCTGTATATGGTTATGCCAAAAACCAATATCTAGTTGG
GTGTACTTGTTTTAGTTTGGTTTTGTTCTCAGGGACTGCC
TTTTCAAAATTTAATTTTGTTATATAATCATGAAAAATAT
TTGGTGATTCCAAAAGAGCCACAAGGCCCTAAGATATAGG
AATGTTTCTCCCAACAGTAAGGATGTTGTGCAAACAACTA
TTCACAATACTGGAGCCTCTGTTCCTTCTATCACATTAAT
TCCTTTAAGTGAACAAGCATTTACTAAATAGCTCTCATTT
AGTAGTGTCCAAACCTGGGAGTATTCATACTGTTCTGTCC
ATGGTGATAGATCTAACATGATGGTTAAAAGACAAGGACA
GTATGTTGCACATTTCCTTGAAAAATGCTGTTCACAAAGC
AGAATGTAAATTAAGGGCCATGGAAGTTAATTTGTTATAA
GTGAGTACGAATGCAAGGAAGCATTCTGGGCTGCCGAGGT
CGGGAAGAGGTATTACTGAATGAATGAATGGAGTGATTCA
TTCATTTAGGAGGTGCTGAGCACCCGCAGGCTGGTTATAC
AAAGAGGAAAGCAGCTCTTGTGATCTAGTGGGAAGTTAAC
AGCAGTTCCATGGTATCTGTGCTCTCATGGAGGTATGTGC
AAGGTATAAAGGAGGAGCTCACATTTATTTCAATGTTTAA
TATTAGAAGTGTTTTATTCCTTATTTAGAAATTTGGTGAT
ATAAATTCCCAGTGGGTAAAACCTGAGGGAAGTCAAACGT
ACTCAGAGAGCAGCTGAGATCCAATCTGAGTCGTGCAGGA
GTGTGAGTTTGCCAGGGGGCTGTGCAGGATGGGGTGGGGC
TGGGTGCGGGTTGGCTTTGCAGATGAGGGTGAGGTGGAAG
ATTTGAGAGCTATTTAGGAGAGATGGGGTCGGATGGTAAC
GGAGAGAGAAGAGCAGATGTCCAGGTTCATAAAGCTTTAA
GGGTGGGATGATGAGGGGGATGTGGAAAGATGGTGGGAGG
AGGGGAGAGCCCCAAAGACTAACGGTGGCATTCCTGCTCG
TGGCTCACCCAGCCCTGGAGCCCTCCGACTTCTACTAACT
GAAGGGTCCACATTTCCACTCCCTTTCTAGGGAGAGCCTC
TCAGAGTACTTGAAAGGGAGGAGGAGAAGCAAACTACAGC
TGGTGCTGGGGACAACCCTAAACGCCCAGCCCACGCTGCA
CACAGTGGAGGTAAGAGAGACGGCTCACAGAACTCCACAT
TTTTTTCTCCTGCACTTCTTAGCTAATGCTGTGTTGTCTA
ATTTATCAAGAAAAGAGCAGGGCAGAGTTGCCAATCACAA
ACTAAACCCTGAAATTTTTTTTGAAACATGGATGCAAGAA
AGCTGGAAAAACTATTATTTGAAAGTTGCAAGCCGTTGTT
TTGACTCCTTAGATGTTGTTTTAGTTTTTCAGGGCCACCT
GTTCTTTTATGGAGGAAGAGCCACCAGAATGGGACCTTTA
GTAATACAAGTACAGAACAGGTATGAATTCAATCCTCTTC
GTAATAGTAAAACTCACCATTCATTGGAATGTATTAACAC
ATGGTTTAATATGAACTTATAACACCCTTAGATCTGGGGA
TATGAGACCCCAAATCTGGGCCCTGGACTTTACAGGGTCC
AAAGATCTAGCTCTGTTCTGTCTGTTCTGTCTCCCCATGG
GCTAACGAATTTCTAGACCAAGTGGATGTGTCCACCTAGG
GTACACCCTCCTTGCTCTTTTTAGACAAAGCTCCGGGCAG
GCAGACTTATCCATTAGGTGCAACAGGCAGAGTGCCCAGG
GCCCAGTGACACTGTTAAGGACCACAAAAATATTTTAATT
TCTTTTAAAATCAGGAGGATAAAATGAACTTTTGGGTGGA
AAATATATTCTATGTAATATTAATATATTTGTCTCTATAC
CAACACTATTGCAAGATATAACTGTTAATATTTTTTTATG
GAATAAGGGACCCACAATGGTAAGAGTGCCTAGAGCTCAT
TAAAAACACAATGTGACTGGCTGTAGGAACTCAGGATCCC
AGATTTTTATGTCCCTGTGGCCCCAGACTGCTTCCGGGTA
CTTGAGCAAGCTGGGTGATAATAGACATTACAGTGCTTTG
AATGAACGTGGGAAGTGTCACTGAACTTTCATGGATATTA
TCGTTAAGAGAATGGCATTGTACACTAAGCCCATCAAAGA
GATGTAAGTTCAATGGAGGCTGTAACAATTTTTCAGGAAA
TAGTTTAATACTGTATTTTATCTAACAGCAGCTACTCATT
TTCTTGTAGAGAGGAAAATTTCTTTGATTAGGGAAATACC
TTAAAAAGCCATTGAAGTAGAAAGTTCTAACATGCTGAGG
ATGGAGAGTGAGAAGATGGCAAGTTCCTGGGTCCTTAATG
ACATCATTGAGCCGCGGGACCACTCTTGGAGCCGCTTTGT
ATCCTAGCTTTTAAATCCCCTGACTGTTTAAGACATTTTT
CATTAGAATTTTTATCTCTGACATCAAAGAGGATCTTGCA
GGATTTGCAATTTTCTATCTATGTATTTTGTTCGTTGTCT
GCTCCACTCCACTTGCTTGCAATCACCATGACAACAATGA
CTATGCATCTTTTGTTCACACAGGAATATCTAGGGCCTGC
CACACAGAGTGCAGCACATAGTAGGTGCTCACTAAATATC
TGTTGTAGCAAAAAGTGAAAGAAAGAAGAAATGACTACTT
TCTCCCAACATAAGGGGACAGAGGATCCAGACAAGCTGGA
CCCTTATCTCAGATCTAGCACATTATTTTTCCAGGATCAC
ATCACATCCCATTGCAACAGGGTGGGATCTCCTAAGAACA
CCACTGATTGATTATTTCGTGATTGCAGAAAGGGCTCACT
AATCCTCCCCTCTCCTGTAAGGCAAGTCAGCTCTCTTCTC
ATCAGTCAACACATGGATCCAGCATAGAAACGTCTGAGCT
AGCCAAGTGAATCCTTGACCACGCTGGGATAGCCCTGATC
ATTCAGCCTTAAGAGTTGAAAACCCCAGCATTGAGGAAGG
AGAGGGCATTTTTTCAGGCAAAGAAGCATAAGCCCTGGGG
TAGGAAGCTTCAGTTAGAAGAAGACAATTTCACAGAAATG
CATTAGCTTGGGGAGTCTAATTGCTGTTCTTGCACCAAAG
AAATTCAGAGGAGAGCTCTTTGCCTCCTTGATCATTCCAA
CAGGTAGGAGCCAAGCCTTGCCTCAGAATGCCCAGGCTGA
TGTCACTGCCAAGCTTTAAGTTTAGCCAGTGAAGCTCAAG
GCCTTTTATGGGAGTCAAAAGAATAAATAGTATTTTAAAT
ATATGTTCTCAAAGGTCAAGCCTTTGACCCAAATCTGAGA
ATTGAAGGAATTGTTTACTCTAATAATTCTGCTAGTTCCC
CAACTTCGTGCAAACCATTTATGTCAGAATGTAAAACTTG
AATAATCTTTGCTCACCTGCAGTTTTGTGGTCATTTAGAA
AATACAGCAGTACTCCATTTTAATTGGTACTGAGTGACAA
GAATAAGCCACTTTATGAGTTTTCTAGATAATGGTGGTAA
GATTTCAGGAAAAAAAAAAAAAAGCCCCTTCTCTTTCCAA
GTGGTATTTTACAGTGAATATTTTTTTTTTTTTTGCTTTT
TATTGCATTTTAGAATTCTAATGAAAGCATTTCTGGGAAA
TGTTTTCATACTTGTTAATGAATCACTGACTTTGGGAATC
AACAGGTGATTTCAGGAGCCCAGGTGTGAGTTACTGATTT
AAGGTGGACCTTGTGGGTGGAACAAATGTTTATTCAGCGC
ATTCATTTGACAATGTTTGATGCCACCAAATCAGAGTTTG
GTTTCAGATAACAACTAATTTCATCAGAAATCTATTTAAT
AGGGGGGATTAGGTGCTTATAAAATAGGAGAGCTGGAAGC
CCAGGCTTTAGGCTGACACCCAGGTAGCTAGATTCTGGAA
ACTAAGACTCTAGCTGCGGCAGAAAAGCCAAGTGCATTCA
TGACTCGGCTTGCTTGTAAGCCAGAGCATGGCTCTGCCTC
ATGGTACTGTGTTTTTCAAGTCTCACTTGGGTGAGTCTGT
GTGGTGATGGAAGCTGGTCCAGGCATGCAGCTTGACCCTA
AGGGAGCCTGCGGAGCAACTCTGATGTCGTCAGCTCCCTA
TGCCGGTGGCTAGAAGGATTTAATGTAGTTAAGTAAGGCA
ACACATAGGCAACACATTGCTTGAAATACAAAATCAGTAA
GAGCCAGCTCCTGTCCTTAAGGAGGCTACAGTTTAGAAAG
AAGACAGACTCCTGAGCAAAAGTCTGCTTCGAGGTTGCCA
GCACAGTGTTAGAATCAGGTACTGAGAGGGCTCCTGGTGA
GTGATATTTTGCATCTGGATGCAGTTCTCCAGGTGGCCTT
GGACCAACCCAGTCCTCCCCCTTTCCCATTTGTAGTTGTC
AAGAATAACGGTAGAATGTGCTGGAAATGTGACATCCTGA
GATAAGGCCTGGGCTCCATTCCGGTCCCCCGTAGAAACAG
GATGTTCTTCAAGGTGCTAACTCAGCAGGCTGTGTTATCC
CTGGGGTAGCAGTCCCAGAGCAAGCTGCTTTCCAGGCTCC
TTCAGCTGCGGTGCAGGTGGGGCACGTGCAGACGAGACAT
CTTCTGCCCTGGGCAGCTTCCCTGAGCCCTGATGGACTGA
CTGGCTGTCCATGAATCCCAGGCTTCCGCTGTTCCTTGCT
GCTGCTTTGTGGGTTCTGTTGCATGTGCGAATGTTCTGGA
CAACCTGACTCAAGCGAGTGGTAAAAGTGCAGCCCAAAAT
GCAGTGGGCTGAAGTAACCAATGCACAGTAAACCTACTTC
ACACTGGATTTTGACCATAAATTTGAAAATGCATTCTTAG
AAGTGTTTAACTTTAAAAGGGAAAATATTCTCCTATCAAC
GTGGACTCCCTAAAACCACAAAGGAGATTAACGGAAGACT
AAAAGTGATGACTCCTTCCATTCCTGTTTTCCCAGGGAGA
CCCTCTGATTCCCTGTGTGGTCCGTCCCCTGCCCCTCCGG
AAGGCTCACGGTGCTATCATCTCCACTTACGCAGACAAAG
GAGCTGTGTAGGTTTCTTGGCTGGGCTTAGTCATCGGGCC
ACTGGCAGAGCAGACTGGCACACGGAAATCCTGAGGCTGA
ATTCACTGTTAGCTCTCTGAGTCACAAAGTGCCCCACCAC
CTCCTCCTCCCACCCCCAGTCTGAACCTGGATCCGATTCA
AAGATGTTTTCCCCTCTCTTTGACTTACCTTCTGAATTCA
TTTTGGAGGAATGTACCAAGATCTTTTATATCCTGCAGGA
ATGTTGAACTCAGTGAAAAGCGATGTGGTTAAGAAAGCAA
ATAATATGCTGAAAGATGTTCATTGGAAGTGGCTAGGGAC
ATCAAAGAGATTGATGAATCTGCATTTCAAAAAGCCAAGC
AGGGGGTAACATTTCAACTTACCTCATAATCATCCTGCTT
CTTAAATCAGCTATTCAGTCCCAATAATGTTTCTTCCTTC
CCATCAGGGCAGAATACTAATATAGCCAGCCCCAGGAAAG
AGATGTCTGGAGATGGTATTGTCTTCTTAAATCAAAGCAG
CTCAAAGAAATTTGTCTCCTTTATTAACAGGGGAATATAG
TTGCTAATACTCAAGGAACATCTACTATGTTTCAGGTGCT
ACTTAAGCACTTGACACACATTATGTCATTTAATGCTCAC
TAGCAATGCTGTGATGGATAATACTATTGGCCCTATTTGA
CAGTATGGGAAAATGAGGGTAGAGAAGTTAAGAAAATTGC
TCTCCTTGAAAGTGCTGGAGCAAGGATTTGAACTCAGTTG
ATCATGTTTGGCACTATATGGTGTTGCCTCATTGCCTTTA
AGCCATACTAGGCTGGGGTGAGGGGGGAGGGGGACATACA
ACACACACTGCTCAGGGAAATTACTTTCCCAGGACAAGCA
AGAGAGGAGAAACACTTCAATAATCTGCTGAAGTTTAGTT
TCCATTGACAGTTATGGATTGCTAAGAAATTGGGAATAGA
GGTGTGTGCCAAGGAAGAAATAGAAATAAGCTACACAGGT
AAGGCATTGTGACATGTCGATGACAGAACCACAACTGTCA
TCTTCATTAGAGCCCAAGGTTTGGAGGGACCACAAAGAAC
ATCCGGCACAGCAAATCACTTTGGGTAAGGGGTTGTCCAG
ATCTGGCTCCAACTTCTTCAGCAGGAGGGCATGTTCCACC
TTCACAGACAGCCTGTAACATTTTCAAATCACTCTCTATT
AATAACTGAAAAAAAATTACTTTGTATTGATCCAAAACCC
ATGTCCCTGTAGATTCACAAATATGGTGTTAGTTCCATCC
TCCGACAACATGTAAAATATATTTTACCCCTTTCCCATGG
GAGACTTTCAGATATTTAACAATCCTGGCCACCTTTCACC
AATTCCTTTAACCTTCCATTCTGGTCTCTCTCCTTTAGGC
ATATTTTTTGTGCCCGTTCCATTTTGGGGAAAGGTTTTTC
TTAGGTGAAGTATACAAAATTGAATAAGACATGTTTAGAA
TCTTTAAGGATCTCTTAAAAACAATTGCATAGGACTGACT
ATTGTCAAAAGTCCCCTTAAAAATCTGTACCTAGGTATGG
ACCATTAGAAGAGTTTAGAGTGTAACATGACTGCCCAAAG
TTTGGACATCACACCTCCTTTACTTAAGTTTACATTAGCA
TTTTGAGTTGTATTGAGTCAACTAAGCCTCTAAATGTTTT
TGACACTGTTGGCTGCTAAGCCGCAAACCAAAGGGCAAAC
ACTACAGAGGCATGGAGTAGGAAGGAATGTGGGTTTTCAA
GGCTTTCTCACTCATTTAGCAATTCGTGTTAATACTACCT
ATTCATTCATTCATTTACTTACTTGCTCATCCCACAAGCA
CTTACTGAATACTGAAATTTGTCTAGTTATGCATACCATA
CTTGGGTGGGATGGATGTGAAAGAAATATGAGACTATTCC
CTGCCTTTAAGAAACCCATAATTTGGCTAGGGAGGGGAAG
AAAAAACAACTACAAAATACAGCAAGCTCTCAAAGTGTCA
CGTAATAGAAAAACATGAAATTGAATTTGGAACCCTGAGT
TTTAAAGCTTTGACTGAAGCTGGTCACTTTACCTGCCTAG
ACCTCAGTTTTCTCATTTAAATAATGATACCCTTGGACTT
TTCAAGTTCTTTCTAGTTCTAAGGATCTATACTTCTAAGT
GCAAGATGACGGTAGGCTTCTTGAGGGCAGGGATTACATA
TTGTGTATAAGTGAATTTCCCATTAAGCAATATATAGTGT
TAACTTGCAACATCAGTCAATATATATTTATTGAATGGGC
TAAAGAATCAGATTAAATGTGTACAGGGGTCTTTACTAGC
TTTGGGTACACAAACATACCCCAGGGCCACACCAAAATAG
GCATAGGAATTGTTACCCCAACTGTCACTGGGTGACATCC
TGATGTGATGGTCCAAAGATAGATATATGCAGTCTTGATG
CTCAGATAGAGAGATGACTTACATATTCCCACACATGCCA
TGATAATGTCCAGGTACAAGCTGGGCGTACACTGCCTCCT
ATTTCTCTTCAAGATCCCTGCCCTCTTCCTCTTCAGGTAT
TTCCGTTCCTAAAAAGCCCATTTTACTCCATTCTCTTACC
AAAATGTTTGGCTATCCATGATGAAAAAAAGCTTGATGGA
CAATCTGGAAGTGTCCCACTCAGCAACCCAAGAAATACTG
ATTTGCCTTCTCTCAAAGGTAAGGTAGGCACAATCCTCAG
CAAATATTGTCCTGATAAGGCCAGATTTTTGGCTGCGGAA
ACAAATACGTGCATGTATGCATGCGTGCACGCTCACATGC
ACAGATACAGACGTGTACACACAATTTTCAGACAGTCGCC
CTGGTAGACTAGTCTTTACCAAGCTATGGATATATGCATA
AGAAGGAAGACGACTATAAAAGTATTGGCAGAATTTTGGA
AGAGAAATGAAAATGTACTACCAAGAGAAGAGGAAGCATA
TGCCAGGTGGGTGAAATAAAAATGGCGCATGCAGTTTGAA
AGATGAATTTGTAAAAATGACGTGTGGGGGAGGGGGATGG
TGATTAGTTGTTTGGAAGATGTTGAAAGTTAATGCTGATG
AATTCTAATTCGATACAAGAGGGAGCCACTGTAGGATCTT
TAGCCACTGTAAGTGTATGGCACATACTGTAGTTCTTTGT
GCCCATGTCCCTTATCCTTCCTAGGCTGTAAGCTCCTTAA
GGTCAGGGGCTGTGTTTGGTAGATTGCAGTAGAAAGACAC
AGGAAGTAGGAAGACTGGCAAACAGCCAGTCCCATTCCTT
CTGGGGGGTGTTGAAAGGCCAGTTTTCTGTAACACTTTTA
ATGATGAGGTATGCTGTTGCTGAAAATAAAGACTATTATC
AGTGATAGTTAAAGGAGCTACTTGAAATTTACAAAGTTTT
GGTTTTGAAAATAAGACTTTGGGAGGAGTGTTTCCCTGGC
AAAACTTGACTCCCACCAGAATCCATTTGAGGGACCAAGC
AATAAAAGCTCATGAAACTTTGGAAACACTTATGCAAATG
TCATTTTGATGAGATAACTGTAAGTAGATCAGGAACACAT
GGATTAAATCTTCCTCAGGATACCCACTGGCTTAAAGAGT
CAAGGTCTGGTGCTGTTGACATCATGGAGTTTGGGTTTTG
CTGAGCTCCCTATCTTGGGAAAATCAGTTTGAGACTGTCA
CAAGATGTATGCAGCTGTGGGTTTTTCTCGGATCTGCTTT
ATGGTTTTATGGCTTTCAGAGTAAAGCCAAAAGCCTTCCA
ATAGTCATGGTAAGATGAAGGCCTGGAAATCTTTGAAAGC
ACGTTCCCAGGCAAACCCATCATGGTTATTGCCTTTTATA
GTTGGTACCTGCCTAAGGGCCAGAGTTACAAGAAAAACTA
ATTTGGGAGCTTGTGCTTAGAGTCTTCCCTGGGTCACAAA
CTTTGCTGGGATCTCTTAAATGGAAACTGTGGCCATTTCT
GGTTTTCCTACAAACTTAAACTACAATTTAAATAGAAAAC
AAAACTCTGAACAGTTTCTGAGTTCATGAACACAAACAGC
CATTGTAATGCTGTTTTTCATTTCAGAAGAGGAATGATCA
TGGAAAAGAATGAAGCAGAGGTTGGAGGTGGAAGAGATCC
TTCTCCAAGCATGCCTCTCTAACGTGGGCAGGTTAACAAT
GACAACCAGAGGCCCTGTCATCCTTTTGTAGGGAGGTAGG
AGGATGAAGGAAAGGCTGGGAAATTTCTAACTTTCATATT
TTTAAATTGTACAGCAAAATTGGTGAAAATAGTGCATTTC
ATATTTCAGAGAAACAATGTTCAATTTGCATGCACAGGAT
GGCTGCCTATACAATATACATTTGTGTAAAGGGTCTGCAT
ATAAAATTCACAACCTGGCATTTTCAAAAGAAGTGACCCC
TAAATTCATGTTTATGTTCTCTCTCTGAATTTACTCCTTT
ATTCCACATTTCAAATCTGACCGTACCTGATATCTATAAA
GAAAGAAAATCTTTATTTTTACACTGTAATAAATGGATGC
AAAAGCTGCCATGTACCATATGAAAGACAGTTTTAGGAAC
ATTGATAAGGAATATTTTTATTAATAGGACAAAGAATATC
TAGAAAACCCATAGGACCACATGGGAAATCTTAAAAGACT
TCAGGATGCTTAACACATATTTGCATGAAACTTATAATTA
TTTTAAAACATGATGCATCCTATTATAATGGGATTAGGAG
GTAGTAGAATGAAATGATCTGACTCACAGTTTTGCTTCTT
CCTAGCCATATTACTTTGAGCAAGATACTTAGCCCCTCTA
AGACTTCACCAGACACTTAATCTACCTAATCTAGTTGGAC
AATTAGGATTCAGCCTCAGTCTTTGGAAAATGGGCATACA
GCCTTAATGTGATAGGTTATTACAGCTTTATATATCCCAC
TGAGAAATTCACTGATGTACCCGATATTTGCTTATGTTCA
GTCGATTGCTCAAAGCACAGTGATCCATCATAGCAAAACG
ATACGCATCTGATATACACCCACCCTCTTCAAAGAAAGAG
CTTATCAGAAGTGCAGGGACATATATAACCAGAGCACAAA
ATTGAATGTAAATGATGCCATGAGATGATGGGGTCCAGCT
CAGTTCTGTGGATATTTTGGGTGGGGATGGGGCCAGCAGG
TTACTTCCAGTTGGTGAGAGCAGAGAGTGAAAAAGTCCAA
GAATGCTTTATGAAGAAGGAGGGCTTGCCTGGGCCCTGAG
TAATGGTGTGTTATATGTGTGGCTGCCAGAGGTGAGGAGT
GAAGAGAGGTAGGGGTGAGTAGAGAAGGTGTTCTAGGTGA
AATGAACTCTGAACAAAAACATCAAGGTGAGAAAATTTTA
GACTGCTCTTTCTCAAGGTATGCTCAGGGGGTTTCCTGAT
TTGTGAACTGATTAACAACTGCATGCACCTTTGTGGGTTC
TTGTAAGCAGGAGGGATTTGCAAGCTCATGGATTTTAATT
TTTATAATGACTAAGAACAAATGATTAGGAACTGAGTAAG
TGAATGACTAAAGATGACTAATATTGGGTTACTAACACTG
AAATCTGAGAGTTACTAGAATTTCCTTAGGTCCATAACTC
CATGTCCTACTAAGAAGTCTGAATGCCAAAGATCAAGTTT
TTGCTGTCTTCATGCATACCCAGATAGTTGGAAGTTTCTT
CCCTGCCAATTTTCTTCAGAAATAAAATACTTATTTATGC
ATCTTAGGGGTTAGCTTAAGTTGATCTTTAAGCTAACTTA
ACTAAAGCTTACTTAAGGCTTTCAATTTTTTTTCTATTAT
TAATTATTTTATGATTTACTCTTGTTTTATTTTTTGATTA
TTGTATAATTTCTGGGCTTGTACCATTTTAAGAGCTATTC
TGTTTTTTTATATAGCTTATCAACAACTTCTTCTTTGTTC
TGGACAAAGGGAATAGGTGATATATTATAGATGAAGCTAT
GTGTCTTTGTCCTGCCATAATAAGTCTCTCCTGCCCTGTT
GCATGGCATTTGTTTTAACACCTTGTCCCTCTTGGGCAAG
TCTTCTTATCTTTCAGGAAGGAAGCTGATGTGATGGAAAA
ATACAAAATTTCTGGTTCTCTAAACCAGGGACTGACTAAT
TAGGACCCCTGGGCCAAATCCAGCTTGCAGGTTGTTTTTG
TAGATAAAGTTTTATTGCAACACAGCTATGCCCATTCATT
TACATATGATCTGCACTTGCTGTTGCATTGCAATGACAGA
GTTGAGTAGTTCTAACAAAGTTTCAGAAATCTTAACAATT
TACTGGTAGTCCTTTTACCAAAAACATCTTCTGGTTCCTG
TTCTAGTAAACCATAGCATTGATAATTATTTCCCAAATGG
AAATGTGATGGCTTACCTTGGGGTAAAAATTGTATGTGGT
GTTTCTAAGAGGTCAACCAGAGCAGGTTGTGTTAACTCAC
TGAGTGACTCCTTCACAGCACAGAGTGACCTGACCACTTT
AGGAAAGACTGTGTTACAAACTCTTCTGTCATCCTGAAAG
GGCACAATCAAATCTTTGTAGGTGAAAGAGGAATATGCAA
AATGCAAATGATTATTTGATGAATAATAATAAAGAGTACC
CACGTAAAAAAAATTAGTAATCTTTTAATTTTTCAAAGGT
TTCCCATTCTTTCTATATTTTTCCTTTATTTATATCATTT
TGAGTCACTCTCTCAATCTACTGTTTTTTTGTCAAGAAAT
TAACTCATCCTGAAATTCCCCTTGCCCTCCTGCCATCCTC
CTCCTCCTCATCTTCTGTTTTGTCTTGCATATTAATACAT
TTCATGGCAATAATACTCATCTGTCTTCTAGGATAATGGA
ATCTCTAGATGTTTCTCAATGGCCTTGAGGATGAATCAGC
ATCTTTGGGGGTAGAGCCTGATTTTGAGTTTCATTAGCAG
ACTATTATGTCATCAATATAGTAAGCCTGGCATAAGCATT
GTTCACTATCAATAATAAAAATATCTTAAACTCAACAACC
TCATGAGGAATCTAGCTGGGATTTTAGAAAGTTGAGTGGC
TTCCTCAAATGCTTGTAAATGGTAGATTTGGCTGTGAACA
CAGCTTCAGTTGACACCATGCTTTCCCTTGGGCTTCCCAG
GTAGGGTCTTCATTTTGTTCACGTATGTTTTGGTTTTCTT
ATAGGGATGTCATTGACTTTTACCCTAAGAAATACCATAG
GCCACAGGATTTAATAGCTGAAAACCCACTTTGTATTCAT
GCTATTTCACTCTGACAGTTCTGTAGCTAGACTGATTAGA
TGTCCCAAGTAGTTAATAAATTAGATCTAATCCTTTATGT
TAAAATCATCATTAAAAGTTTACACCCTATTCACCAAAGT
TGTGAAATATTTTAGATCACATTGGGAGATATTTCTGGTT
CATTGGCCATGTCAAATGGCCAAATTGTTTACTTCTCACT
TGAATTTTTATTTAAAAATCCAAATTTCACAACCAGTCCA
GATTTCCCAGAGGTATTTTCTTCAAGTGGACTCCATTTAG
AAATACTTGATATATTTCTAAATGAAAAGAACTAAGCTGT
ACGAGTCAAAGTTTCAGAATAGATTTAAATTACTCTGGTT
GTTTTGAAAAAGCATGATACATCTATTTATATGAAATCCA
CCATTACAACTAATTCCTGAAGCTTAGAAACTCAGAATTT
ACATTAATACAGTTTTGTAGTTAGAAAAAAAAATTAAAAA
TGCCACAGTAAGACAAATACATGTTTCTAATTATTATGCT
TTATTTTTATCCTGAGATGTGTTTTTCCTTGATACTTTGA
TATTTCTTTTGCAGGTGGTCAGCAATTTTATTAACAATTG
AAAAACCTACTCATACAAAGGCAACATTACCAAATTGTAA
AATACAAGTCATTGGAGAAAACAAACAAACAAACTAGGCT
ATGGGTAGGCTACTCAAGGGATTTGCAAAATCATCAGTGT
TTGAACTGCTCTGAACTATAAACTACAAATTACAATATTA
AGGGTAATGAGTGGGTGATTTCTACTTTCCAAGAACAGCT
TCCAACGCTAGTGTAGGAGCATATGGACATTGAGAATATT
CTTGTTTTTGCAATACAACTATTGTCTTTGCTCAGGATTG
TGAAAAAGTAGAGGATGCAATCAGAGTAGAGTGCAAATTA
TTAGGGTAAATATTTAAATTATAACCTTGGCTCACACAGC
AGTACCTCCTCAAACATTTTATTTGGTGAAATTAAATCTT
GAACGTTGTAATTGTGAATTTTCTGAATTTTAACAAAACT
CTTCTGAAGGCTTTGGGGTAACGAATGAAAATTTAACAGT
ATGAGTGACTTTCAACTGTTACTTGGCATGGCTGTTGTTG
GAGTTCACAAGTCAGTTTCTTCTCACAGGGCTCTTTGGCC
CAAGCCTTCCTGCCTGGATCTCTGGTCCTCTCCCTGCTGA
AAGTGACCCCCCTGTGAACTTTGCCCAACTACTGGAGGTG
ATAAAGGATGAGGAAGAAGTGAAGATTGTTGGTTCCTTTC
TCAAGCAAGGGGACCAGGTCTCTGCAGTTTTGGCACCAGT
TTCAAGCCTATTAGGTAGGGCTCATGAGGACTTAGCATGG
TAATTACAAACCCTGACTACCATTTTTTAGACTGTGGGAA
GCTAGCTGTGCACGTATTTTCCTTCCAGAGTCTCCTTAGT
TGTACAACTGAGACAAGACACTTGAGGTTGTTTGCCTGTA
TGTCCCTTAACTGGCTATTGATGTGGTGGCCTGGGACACC
TGTGTAGAGGCTGAACACCCCCCTCAACCCCTATAGCCAC
AACATTACTAGAGAGAACACTGCCCAGCCTCAGAGAAGAA
ACACCTATAAGCAATCGCTTGGTTCAGCTAATGATTTATA
AGCTAATGAAGTAGAAGCTGAAGCATGCGTGTGTGTGTGT
GCGTGTGTGTGTGTGTGTGTGTGTGTGTGTTTGGGGTGGG
GCTCAGAAACCCCTAGTGGTACCAGAGTATGAACTACTCT
GGTTTTCTAAGAGAATAGGCCCAGTCATCATTAGCATTCC
TTTTTCTCAATAATCAGGAAAAGGAGATCTCAAGCCCAGA
ATTCTTGCTGAGTGAGACAAATACAAGTGCTGACCGCTTG
GGTGGAACTGGCCACTCACAGACGAGACTCAAATGCTCAC
CCTTTATAGTCCTGAGAATTAACTCCCCATCTCCAGGGCA
GGGACTCTGAAGATGAAAAGTCATGGCTGGAGATTTGGTT
GGGAACCAGCCGGACTTTTCGCCAATTTGAAAATCCTCAA
ACAGTTGGAAGACAGTTTGGCAGTTTCTTGCAAAACCAAA
CATACTCTTACCACACAATCTAGCAATTGCAATCACGCTC
CTTGGTATTTACCCAAAGGATTTGAAAGCTTATGTCCACA
CAAATCTTTATAGCAGCTTTAATCATAATCGCCAAACTTG
GAATCAACCAAGATGTCCTTCACTAAGTGAATGGATACAT
AAGCTGTGGTACATCCAGACAATAGAATATTATTCAGTGC
TAAAAAGACATGGGCTATTAAGACAAGAAAAGACATGGGG
GAAACATAAATGTAGTTTACTAAGTGAAAGAAGCCATCTG
AAAAGGCTACATACTGTATGATTCCAACTGTCCGACATTC
TGGAAAAGGCAAACTATGCAGACAGTAGAAAGATCACTAG
TCTCCAGGGGTTAGAGGAGACGGAGAGAGGGATGAATAGG
CAGAACCAGAGGGTATTTTGGGGCAGTGAAACTATTCTTT
ATGATGTTATAATGGTGAATATGTGTCATTATACATTTGT
CTAAATCCATAGAAGGCACAACAACACAAGTGAAGCCTAA
TATAAAGTACAGACTCTGAGTGACAATGATGTGTCAGTGT
AGGTCCATCCATTGTGATAAATGTATGGGGTGTTGATACC
GGGGGAACTGTGCATGTGTTGGGGCAGGAGGAGTAGAGAA
TTCTCTGTACTTTCTGCTCAATTTTGCTGCGAACATAAAT
CTGCTCTAGAAAACAAAGTCTATTTTTTTTTTAAATCTTC
AGTCTTTAAACAAAGACTCAGGCAAAAAGACTAGGATGGA
CTCGAGCCAGTGCTGGGAGCGATAGGAATGTTCTCATTGG
GCCTGGAGAGCCTGAGGGAAATGGACATGCAGATAGAGTA
GCTTTGTGTGTGGGAATTGCTATCCTTTATCTTTTATTTT
CAAGTGGGAGTTGCCCAACTCTGGATAGAGACCCAGGGTC
CATCCCCTCAGTGGGGGACATTGCAATGGGAGACACACAG
GCTTGGCTGAGACAGGAAGATTAATAAGCAGAGAAAGTAG
CAAAATAACTTTTTTTTTTTAGATTTTTAATTCATGGCTT
TTGGTCCTGTTGCCCTTTTTCTTTTTTTCTGATTTTCTGA
TTCCAAATAGGGAGCCAGGCATTTTGGATTTCCACGACCC
AAAAATTCTTGCAGGGGAGAATGCAGAAGCTGACCAAGTT
AGGATTCTATTTGTTTTGTTAACTGCAATTTCTTAATTAA
ATGTGATACATATCCCGGGCAGAGGGGAAGTTAGGGGAAA
GCATCCAAGAGTCAGTTGAAAATGGGATTCCTGATACTGG
GAAGGGAGCAAAGGCTGGGACACCTGCTCAGTTGGCTCTC
TGAACCTGATCTGTAATTGTCCCCCTAGAACTTAGTTTCA
CTGATTTTTTGGGGGTGAAACCATTGTTTTCTGGGTTCTA
TGTCTTCTGCATATGTATTATGTTAAAACCAGGTGCTATG
ATTGCTCACTTGATATTTTTGCTTGTTATGAAGGTGCCTT
CTTGCATGGATAACTGTTCAATTTGGTGTTCCTGTTGGGT
GGACGATTGCTAGAGTATCCTATTAGGCCATGTTGCTCTG
CCTTCATCCTATGTCCTGTTTTTATTCTTTTGCTTTTAAC
CTCTTCCCATTATCCCTGGCATACTGAAGTACTGTGATGG
TGTGCCTTGCTGTTTTCCCCCATTCATGTGCTGTGTATTT
CAAGGGTTCTTTAGTCTAGAGATGAGTGTCCTTCAGTTCT
GGGTCCCACTGGTTTCTTACTCCACTAATATTCATGTGGG
TGGGATGCTTGTCCACTATATCCTCCGTGCCTAGCCCAGA
ACCTTCGCTGTACTCAGCATTCAATTATTAATAAATAATT
ATTGAATGAAGAAACAAATCAAAGAAAGAAGGATTGTAGT
TGTCTTTGGACTGGTCCTTCCAGTATCTTTAAAAGTTTTG
ATGCTGACAAGTATACAAAAACAAATAGCAAAGCCCAGGC
ATAGAAAAAGTGACCAAGTCAGTATCTGTATTATAATAAT
GGGAGAAGTGGAAGGAAGAATCATACAAACTTAGGTAAGG
TAGTTCCAAAAAAGAAAGGAAAAATTTACTTCCACTGGAA
GGATAAAGAGCTGACTTACTGATCACCTTTTAAAATGGGT
ATCATTACTCCATGTTACAGTTGATGAAATTAGGGATCAG
AATATTCAAATAACAACTAGGAAACATCAGAGTTGGGATT
TGAGTCTGGGTATTTGTGTCTGTTTATTTATTAAATATTT
ATGGAGGCTCCATTCAGTGCCAGTCAGTGTATTAAGGCTA
TTTTAACTCCTAAGCTAATGCCCTTTCCTCTGTATCTATT
GCTGCTATGCAGTGCAAGCAGCGGGAGATTGTACATCTTA
GCTACCTGAAATAATACAGCACTGGGTACCCATAAAGAGA
CAAAACTAAAATTTAATGTTGGCATTTATTGCAAAATTTA
AGAGAAATAATAGAACTGAAATGCAGTGATAGTGGGAGAA
ATAGAAAGGGCGGATGGAGAAGTATTTAGGGTTTTAGCTA
AAACCTGCTTCATTCATTCTTCTCCCTCATCCATCCATCC
TTCCTTTTGCATTCAACAATGCACTCAGCAGTGTCAGGGA
ACATATTGAAGATGCTGAGAAGCACTTAAGAGACGGGAAT
TGTATAAATGTTTTTTAATTTCATATTTCTTAAGTTTATT
TTCTCACAGAAGTCTTCACCTTTTTTATAGATCATAATTT
ATATTACACTGTAAGCTTGTTGTGCAGAACACACACTGGA
AAGTATTCTTTAACCAAAGGGTTGCCTAATGTGGCCTAAT
TGTAAGCTTATGAGAGCAGGAACTATGCTTCCTCCGGCCA
GCACATGCCCTGTGCATAATCAATGCTCAGAAACTAGTGA
AGGAAGGAATGAATGAATGAATATGAGAATTGTAAGCATG
GTGGCAGAGCTAATGGGTATAAGGGTTTTGTTTGTGTTTC
TTTGTTTGCTGATTTTAAAGGGGAGGGAGCTCTCACTGAG
ACCTCTAAATGACAACAATTAGGCAGTTGCTTACTTTTCC
TAGTGCTTAGTACCCAGGGAGCATGAGATGAAATATTCCT
TTGTTTGGTAACTTTTCTCTTGGGCCTCAGAGATGATTTC
AGTTACCAAAATAAATAGGGGTTTCTCTTTCTATCTAACC
CAAAAGATATTATGGGTTATCTGATTCTTAAAACACTGCT
TTTAAAAGTAGCTTTCCCAAATGGATTGAATTTGGAAGGT
GTTTTGTTTATCTGGTACATGGATCAGTGGCAGTCAGCAA
AACCCACATAAAAGTAGATGAGGATCCCTTATCTGGATGG
AATTTAATTAAAAATAAACAAGAAGATGGCTACTATTTTA
GGATAGCACAGCCTCTTACTTCAATGTAATTTCCTTTCAA
GAAAAGATGATATAAAACCGTTTCAAATTCCAATGTATTA
AGGCATATTTTACATCACATTATTATTCCCATGGGTGTTT
TCCCCACCCCCTTGACCTTCAACTCTTTTTTGTCAAGTAA
TTTTTCTTCAACACATGAGTTCCATTAGCCGATTCAGTTA
CATCCTGCCCAGTATCTTTATGTAGTTAATTTTGACAACA
CCAAGAGCTGGAACTCTAAACCAACAATTCCAAAAATAGT
TTCTTTGAAAACAAAGATGCAATCGCAAATAGATTGGATT
GAAAAGTTCTCTGGATAATGTCTTGTAGGGTTCCTTTAAA
AAAAAAGCAAATGTAATGAGCCAACTCATCATACCAGAGG
TCTCAAGAAGTAAACCACAAAAATGCATTTATCTCTTTTG
TTGTAGTTAATGTAAATTCTTAGCATGGAGACTTCATCTG
GGTCTGTCTTTGTTGTGCATCTTGGCTCTCCTGTCTTGGT
AACATTGGACTTACATGGCAGGTTTCCAAAGGACACTTTT
CTCATTTCATATCACCATACGGGTGATAAGTAACGGCATT
CTTTGAGATGGACCTTTCAATTAGAGGACGTTCTGTATGA
ATTTGAGAAAAGATATGGATTCTTTGTGGTCATTTTAAAG
GCATCTTGAGGCACTCTTCGTTCATTCCCTCTGAGCAACA
ATGGCAGACATTTACACATATATGGAGCTTTTGCTATGTG
ACAGGTATCGTGCTATGCATCCAACTTGTAGTATACCATT
TAGTCTGATTATAATCCTATGAGGTGTACTATTGTTTTCA
CTATTTTAAAAAATATGGAAATGGCAGTATAGAAGGGTTA
TTGCCCAAAGTCATGAAGTTAAGGTAGGGAGTACCAGTGC
CAGGATTAAACCAAGAATGAAAACCACCAAATAAAATACA
GAGTTTGACTCCAGAACTCATGTCCCTAACAGTATGCACA
ATCACTCTTTTAAGCCCATTATATCTGAAATATTCATCTA
AATCTCACCCCCAGTATTTTGGGGAAAATCTCTTTTTTCA
TACCCTCTGATTTTTCCCTTTTTATCCACATCCTTCATTA
TCCACACCTTCCTCCACCCCTCAATGAATCCTAATTGTAG
AAAACAAGAGATTTTTCAATATCAAACCAAACCAAAGCCA
CAAATTAGATGTCATTTTAAAATATGTGCCACAAATCTTA
GACCACAGAAACATACATTCTTCATATATGGTCTCTAATT
TCATTATAACCCCTTATAGTAAATACCACTGGGTGCTTAC
ACAATAACTATTTTCTAACCCAATTTTTCCTTGCCGATAG
AACCCCAGATTTGTTTGGAGAGAAACTGTGCCCATATCCA
GGCCACCATTTCTCTGAGCCATCATAAAGACTGAGTCAAT
TTCTTGCTTTCCTAGTCTCCCGTCTTGCCGGAGATGGCTA
TGCAGTCAGTTCTGGCCGAGAAGACAAAAGCAGAAATCTG
TTAAGCATTTCTGGAAAAGGTTTTGATTTGTTGGTGAAAG
GGAGCAGACACACCTGCTGCCTCCACTTTCCATTTTTGTT
GCCTTGGATAGGTTGTGACATCTGGAATTGTATTCACCAT
TTTGCAACGTGAGACAACATCATTAAAAAAAAAGATCAAA
ATAACTTCAGAGATGTCAACCATCATGCCCTTGAATTTAT
GCTCATAGTCAACTACCTCCAGACTCAGTTATATCTGAGG
TACTTCTTTAAATTAAGATCATTCACATTTTATATTACTT
GCGGCTGAACACACTCCCCACTGATTCAAGTTGTAAGATA
AATGTCACTATCCCCTTTCACTGAGGGGAAAACAGGGGCT
CAGAGAATGTGACATAATAATAAATTTGCGGGGCTTTTTA
TTTTTTTGCATTTAGGACATAGACTTATGCATCTGCTATA
TTCTTGATGTTGTACTAATTGCTAGATATAAATAAGCCAC
CATCCCTATAGTCATAGCTTGCAAAATATAGGTTTAGCAT
AGGGTTTTAGCATAAACAAACAAAAAAATTATTTTGAATT
TTATTTCCCTTATTCTTCACATCTTGTAAATCTAAAAAAT
ATCAGCAAGGTCATTTCAGTTCAAATTTAATCGCTGAATA
AAAAGAAATTTTATGTGTTTCTAAATGTAGGTAGAGCCTA
GTCAGAAAACAAAGCCATGCAAGTGTGTTTAGATAAGCTT
AATAACCTGATCAGTGACACATAGTCTAACCAGAATTAAT
GAGAGCAGTGGAGTTCTTTGACTTCAGTGGGTACATACCT
GAACCACAGAGATAAACTTGCTTCAATCCTGTGTGATATG
TTTTTCTAAGCATTTATGCCAACAATGGTAGCTCATATTT
CAGTCTCAGTTTCAAAGCTTCCCTTTCCTGAATAGGAGGT
AAACTGTCACATTAATTTTTAGCAAATTAAAATCAGTTAA
GAGCTCTTGGCCCCAGTGCAGAGAAAATGGTTTGCGTAAC
AACCACCTATTTCCCATTTTAAAAGGTAGACTTCTGCCTG
AATGCTCCTATAATCTTAAAAGAAAATGGGAGTTTTCAAA
TCTCAAGCTTATTGGGTTGCAGCTGGCACTTGAAGCTGGG
GGCACTCAGAGCTGGCTAATGTCAGCAGCCACAGGACTGT
CAGGAAAAATAGGCTGAAGGGACACCGTTTTAATATAAGT
AGACTTGCAAGGCATTTCGACTTTCAGCTGCGCAACCCAA
CGGACCAAACACCTCTGACTGCCTCAAATGTGGCCTTGCT
GAATGCTTCCATATTTCGGGGTTATTAGAAAGGATGGAAG
CAAGTGACCTATGACGAGGAAGGAATCAGGGCAGGCTCTG
AACCTCCTCAGAGGTGCTGTAATGAACTGGCCTAGGAAGG
TCTTTGATGCCGCCTTTGCGTACTGTATATGAGCTTTCCG
CTCAGTCATTTCCTCTGCACTTTGGTAGCACAGCATGAAG
CCTGCTATTAGAGAAAAGGTTTATTGCTACCTTGCAAACA
TTTATTGGGTAATATCTAAAACATGGTGTCAAGTTATAGT
AATGTGCTGTTCCGGGAACCTTTTTGAGAATTTTAGTGTT
TCAGAAAAAGGTCCTTTGAGAATTCTTCTGTTTCAGAAAT
GAAAAGTAGTAGATATATACATGTGTGTGTGTGTGTGTGT
GTGTGTGTGTGTGTGTGTGTGTGCGCGCGCGCGTGCGCGC
GTGTGTGTATGTTCATGTATCCTTGGATTACTTGATAGAG
ATTTACCATTTTTCTTTCATGGGAAACATCTATTCCTAAG
ATAGATCGTTCTTGGAATTTTCAAGGAGTGTGCCTCAGAG
AGCAAGTATTCAGATTTGCCATTTGCCTGCAGATATTATT
TGCCTGTGTTTATGCGAGGTCACTGACACGACACACATTT
TAATCCCCAAAGGAATGTATTTGGTGTTGCTATCTATTCA
ACCAAGCTCATGTTTCTCTAGTTCAGAAGAAAATAGTCCA
ATATGAACTACCTACAGACTTCTTTTTTTTCATGTGGCTA
GGAGGGAAGAAAGGTCACCTTTAATTGTTCTGATGAAAAT
ATATATAGTGACACCTCCCTACAGCTGTGCAAGTCCTCTT
GCCTTCCTCCATAGCGTCTGGAGGATACCTTATATAGGGA
GGTGCTCAGGAAATGTTTGTTGATAGGATGGATGATGATT
AAACAGATCAATCAAAGGTGAAAATTACTATCTATGAATC
TTTTGTTTGATATTTAAAGATTTTACCAATGGATAGGGAC
CTGTTTTTCATAAACAGTTTATAAAGCACTAAATGAAGTG
ATGAAAAAGATATGGTATCAAGTAGTCTCAACTGAATTGG
GGTAAAACATGAACACATAAATAAAGTGAATGCCACCCTG
GTCCCTTTAGGATCTGCTCGCTCTTCCTTGACCTCGCTCA
CAGCTTCTCTATTCAAAACCTCCTCCCAGTCCTACTGCTC
TGTTTGCTCTTCCCAAGTTCCACCATCCTTGCCCTCACCC
TCAGGCTATATGTAGCCCCATCTGCCTTGTCTCTCCTCTT
CCTTTTTTCCTCTTCTGTTCTACCTTCCAATTCCTGATTC
TCAATTTTCCTTTATTGGTACACGATTGTACATATTTATG
GGGGTATATGTGATATTTTGATATGTACATAGAAAGTGTA
ATGATCAAATCAGGGTCACTGGGATATCCATTGCCTCAAA
CCCTTTATCATTTCTCTGTGTTGGGAGCATTCCAAATCTT
CTCTTACAGCTGTTTTGAAATGTACAATACATTATCGTTA
ACTATATTCATCCCACTGTGCTATCGAACACTAGAACTTA
TTCCTTCTATCTAACTGTAATTTTGTACCCATTAACCAAC
CTCCCCTCAACCCCCAGACTTGGCTTTAGTGTTTCTTTTT
GTGTGTTTCCAAGTGTCCTATACTTACCTTTATTCAGGAT
CAACACATTGCAAAACTACAGGGTAGTTTGCTATTATGCA
CATTATTACTCTATATTCTTTTACCCTAAAAAATGTGGCC
ATGTGAAGAGACCATCTTCTGGCACCAAAATATTTAAAGA
TAATTAGGAATAAGACAACGGTCTCCTTATTGATAAAATG
ACATAGTCAAAAGGCCTACATTATTTGCAACTCCCCACGA
AAAGGATTATTTGTTTGGACGCTAGTTATACAGGTAATGC
CTCAACTAAAAGGCTGTGCACTGAACTGTGTCCCTCTCCC
ACCTCCCCAAATTCATGTGTTGAAGCTTTGCCCCTCAATG
TGAAGGTATGTGGAGAAGGGGCTTTTGGGAGACAATTAGA
TTTAGATGAGGTCATGGGGATGGGGCTTTTATGATGGGAT
TAATATCTTTATAAAAAGAGACACCAGGGATCCCTCTGTC
TCTCTGTCTCTCTCTTCCTCATATGAAGACACATCTAGAA
GGCAGCCATCTGCAAGCCAGGAAGAGAGCTCTCACCAGAA
ACCAGCAATACCTTGACTTGGACTTTTAGTCTCCAGAACA
GTGAGAATATACATTTCTACCATTTAAGCCTACCCGTAGT
ACATCTAAACAAAGCCTCTTAAAAGTAGCTCCTTACTGGC
AGAAGGGTTGTTTGCCCAAATGGGTTATTGAAAGCTCTTA
TCTCGTGGGTCAGAAATCCTAGATTGGGGGTCTTAAATTT
CAGAAAATAGAAATAAAGGAATTAATTCAACTGTCTCCTA
ACATCTTTCTGCTTCCAGTCTTCTCCCTTCAACTATTCTC
TGTACACCGCATCTGGTGGTGATTTTTTTGAAAGGAAAAT
TTGAATTAGGTATACTGTTTTTAAATAAATATCTCAGAAT
CCCTCTCTGACACTCCATTGCCCTAATGCTATTCATCTGC
AATAATCTCTCTTCCTACTGGGCCTTTGCACAGGTTGTTT
ACTCCTCTTATAATCCCAACTTTCTGCTGCTCTGTCTCCT
CCACACTTTTTAATAACTAAATTCTACTCAGCTTTTAGAA
TTCAATCAAGATATCACATCTCCTTTGGGGAGCCTTTCCT
GGTTTTCTCAAAGCTGGACATGTGTCTGTCCTCTGTGATC
CTACCACTTTCTAGACATCTCCTTTAGGTCCCTATGTTGT
AAGTGACTGTTTTCTTGTCTGTCTCTGGCACTATATTATA
AACTCCTAGAAGGCAAGGACTATTTCCTCTCTTCATTGTA
TACCTAGAACTTAACCCAATGACTGGCATGTGTGTGCACT
CAAATTTTCATTGAGCAGAGAGTTGCATAAGTCACTTAAT
TTCCGAGTCTTTCTGACAACTCTGACCGCTGTGACTCATA
TTCACCACCCAAAATTGGTTTCTATACCTGTGGATTGTAT
CTCTTTAGTCTGCATGACCCCTAGATTTCAATCCCTCTTT
ATTCTCTCCTAGTCCTTGAGTTTCAGATATAAGCACAGTG
TGAGGAGCTCTTCATTCTTGACATAGAAATTTCAGGCAGG
AGAGAAATAGATTTTAGGGAATGTCTCTAGTCCCTGTGAA
CCTATTCTTCACTCCCAGAGCACGATAACACTTTTCTTAG
GTTTTATTCTCTCTCTTTCTACATCTTTCCTCTTCTCACA
ATTAGATGAGATTAATATGAACTAAATAACTGCCTAGATT
AATATGAATTCAGACTGCATTAATATGAATTCAGATGACA
GAAAACATCTTCTCCAGTACCTCTTAATCTTATGAAATAA
TGCACACTATATAATAAAAAATTGTAAATATTTCCATTAG
CCTTTTTATTGGTTCCTAATAGCGTTTTCCTTCAGATGGT
ATTGTAGAAGTTAAAATTATCCACCTATATTAAAAACTGT
ATTAGTAGAAACTCACCAGAACACAGCCTACTGGTCCAAG
ATTGATTGACTGGTTGACTTTAATGTTTATGAAACTTTGT
AATGTTACCTTTTGATGTGAAGGCTTATTTTAGAAAAAAA
TACACTTTTCAGAAAAATGATCATGTTTAAACTGATTCTA
GTTTCAATTATGGTACTAAAAATGAAATAAAACACTCAAT
TTTTATTTAAGATGGTGGGCAATTTGCTTTTTTTTGGTTA
GAATCTGATGGAAGTGCCTCAATTCAGCCTATTGCAGAAC
TAAACTAAAACTAAAAGGAAAAATTTTAAAAATGATTTTT
ATAGCAATGACATCATTATATCAAATTTTGGCATTTCATA
TTTTCCAAACAGAAACTTGGAAATAACAGAATACAAGTTA
AATAAAAAAGTTGAAACTAATCCAATTCTCTATTTTTCTT
TCCGTTTTTTTAACCAAGCTTTTTATTGCCAGCTTTTACT
TTGCATAATAATATATGATGAATTGTCCAAGAAAGACCCA
GTGGGTACATTTCTCTTAGAAATAAGCCTCTGTCCAAGTT
CTAGGGCAACATGCTTATATTATCATGTAAGATTTTCCTT
ATTGCCAAACAATTGACCACCCTGGGCATTTGTCAAATAT
GTAAATATGTGGAGGTCACTGGTCACTAGAGGATTGAAAA
CACAAATCGCTCTTTTAAAATCCATCTCTATTTCTAGAAA
AACAATACCAAGTCAAAGAATATACCCTACTAACAATAGT
ATTAGCAATATTATCTTGATATACCAAAGCTATACATTGC
ACATTTTACTACTTATTTATTTAATTATTTTGAATCATTA
TACACATGGGCTACAACTGCAAACTTTAAGATATTTTGCT
GGCATACCTTCCAAAAGAATTTTTTAAAAGCTATGAATCC
CCTTGTCCATTTTCATTTGACATATAGAGTGTCATCATAA
TTTTAAAAAGTTGCCAAAGATATAGTTCTCACTGTAAATA
TTATTATTTTACAATAATTCTACAAAATCACAAAAACCAA
AATATATTTTTATAAATAAATATTAAATATAAAAAAGAAT
TTTACTGAAATGTATCTCTTGATAGATATATGGAGATTTC
TTTCCCTCAATTATTTAATGGATATAAAGATGAATATGAT
TTATTATTAGAAGGAGGGAAGGTTAAGTGGAAATTAATAA
CAAAAAGAAGAGAGGGCATTCGGCCACTGCATAGTGTAGG
GCTTATAAAAATTATTAATAATTTTGTTAAGAGCATTATT
TATAAGAGAATCCATGATTTATTCTTATTAAGTTATGCCA
AATCTAGTAAATATACAGTAGGGATAAATTAAAAGATCAA
AAATTGATAAATGAGAAAAATATTTAGAAAAATTCAATGA
AAATGTTTCTCTTATGAGTCTGAACAAATGATTAAGAAGA
AATAAAATGTGAACTAATCCTAATATATATTTTTTCTTGG
AAAATATAATATTGATTTTAAAGAAATAATTATGAAGCTT
TTTATCTCTTCCTCCTTAAAATCATACAAAATAAGCAACT
GAGGCAATGGGGATGGTTTCCATGAGGAAGTGATGTTCAG
GCTGAGGCTGATCAATAAAAAGTATGGAAATAATGAGCTT
CACCTGTGTGTGAATTAGAACCTACCCAATGTTATTTCCC
AACTGTCAATACCAAACAATTCAGGGAAATAAGCCTATTA
AACTCTGTTCTTCCCACTCATAAATTTTCGCAGGTAGTTT
GTATGCTTGGAAGAACAAAGAAAGAAAACCAAGAGTGGAA
ATATCATTTTAAATGAAAGTCAAGAGCAATAGATATATTT
CCCACCTTTATTAACAGTGATTCCTGATTCCAAGCGTCCA
AAAATTTCTTTCAAACTCAGAGGTTCAAGTAACATTTCAG
GTGTTTAAGACAACCCTACTTAGTAAAAACAATTTGACCT
CAGGAGAGTTATTAACTCTTTATGTTGGATGAAAGGAAAT
CACTGAAAACTGAAGCTTGCCACATGGGATATACTGCAAG
AATTAGATAGATTTCAGCTTCAGGGGTACTGGCTTCAACT
TGATTAATCAGCTAATCAAAGGTCTTGGTTTAATTTTAGT
TTCCTTATCAACTGAAAACAAGACCTTTCAGAGCACACCA
TCTGTGTAAACACAGCGGTTAGAGATGATGGGAGAGAGGT
TGCTCTCTGTGCAGGAGTCTTCACTTAATTTCTTTCCTTT
TAGTTATGGCTCAGCTAAGGGCACACACATATAATATTTT
TCTACCTACATTTTATTTTAACAAAAAAAGAGACAGCTCT
AAAATGCTAGATGAGTATTGATAATTAGCTAGGTGAGTGT
AGGCATAGAGCATGCCAGGCAGGAATAGCTGAATGAAAAG
CCCCAAAGCAGGAAGGAATGTGAGAGGTTGTTATATTTGC
ACAGAGCAGCATGAGGGGGAGTGTGGGGAGAGAGGCTGGA
GAGATAAACAGGGGCCAGATTACGCAAGGGTTTGAGGCCA
TAATAAGAAAGTTGGAATTTATCATAAAAGTCATCAAAGG
GTTTAAAGCAGAGAAATGATATGGTCAGATCTGCATTTTA
AAACAGTGGATTAGAGGGAGTGGAGATAGGAATAGTTGTA
ATAGAAAGGGATTGCATTAGTTTGTCTGACTTAGGCTAGG
CTAGCGATGATGGTTAAAGAAGATAAAGAGAAATGGATGT
GAAGGCGATTTCAGAAGTAGAATTTATTGGCTTGGCGATT
AATGTGTCCCAGGAAGAGAGGAAAAGGATGGCCATGTTTG
TAGGTTGTGTCATTTGCTTGATTAGAAACATGGGGGTGGG
CAGGTCTGGGTCAAGTTCATTTCTGTTTATGTTGAGTGTG
AAGCTTTTATGAGACATCTAAAAGGAAAAGCCAAGTAGGC
AGATTTGGAGCTCAAAAGACAAATCTGTAAACAACTTTTA
AATTTAACATTTATTAGTATCTAGGTGGGACTGGAAGTAA
TAGATATACTTGAGATTTCTTAAGACTGTATAAAATCAGA
AAAAAGGGGTCCTGAGATGGAGTCCCAGCTTGATCTAAAA
CATAAACATCCAGCGTGGGAGGAAGATAACAGAGGAGCCT
AAAAAGAAACAACCAGAAAGGGGAAAGAGCCACTGGGAGA
ACTCTGGTTATATGGACACAAATATTTGAGGGAGGGGACA
TATTTCTAAACAATTCCTGGCAATTTTTGAGGAATCTCCA
ATTTCTTTTCAAATTACAGGGAAAGCAGCCAGCAGTAAGT
CAGACAGCTAACTTTGTGGTAGAATTATGCTAGAATACAG
GTTAGTTTTCTTTTAGTTTAGAACTCTTTCTTCTTTACAA
TAATTGAATGACCACTCTTTAGTGGTTCTACCCAAAGATT
TGTCAGAAAGTCAGTGAAACTTTGGAATTACAGAAATGCT
AAATGGCAATGGACAGGGGAGGTAGGCTTCAGAATTTCCA
ATTATATTTGAGCTATAGAAGTGTACCCAAGAAGCTCTGC
GGTCACCCCACTGTTGCCCCATGATGGTGAGAGAAAACTG
AATTATTCACTTTTCTAGGCAGAGTTCAGGAAATCCCATG
CTTGAGTCCCCTGTCCATTAGAGCTGTGGTCCCCAAGCCC
CAGGCCGGTAGACAAGTACCAGTCCTTGGCCTGTTAGGAA
CCGGGCTGCACAGCAGGAGGTAAGTGGCAGGTGAGTAAGC
AAAACTTCCTCTGTATTTGCAGCCACTCCCCATCACTCGC
ATCACCACATAAGCTCCGCCTCCTGTCGGATGAGCAGCAG
CATTAGAGTCTCATGGGAGCCAGAACCCTACTGTAAACTG
CGCTTGCGAAGGATCTAGGTTCCAGCTCCTTGTGAGAATC
TAATGCCTGATGATCTGAGGTGGAGCTGGGGCAGTGATGT
TAGTGCTGGGGAGCGGCTGCAAATACAGATTATCATTAGC
ATTAGCAGGGAGGTTTGACTGCACAGAGACCATAATAAAT
CAATTGTTTGCAGAATCATATCAAAACCCTATCAGTGACA
ACATAATAATAATAAAAATAAAGTGCACAATACATGTAAC
ACACTTGAGTCATCCTGAAACTTGCCCCACTCCCCCGACC
CTGGGTCCATGGAAAACTTATCTTCCATGAAACAGTCCCT
GGTGCTGAAAAGTTTGGGGACCACTGGTTAGAGGGCTCCA
ACCACACAGGTGATCTTGTGTTTAGAGTTTCCATGCACTA
CAACAATGTGTTTCAAAGGATATCTATGAAACGAATGTAT
TTTTGTACAACTCAGTCATACAATAGAGTTAGTGTTAGAA
ACACTGATGAAGAAAAAGTAGATGAAGCGATTATATTTCT
CTCTGCTTGGAAGTCTTTTCCCAACCGTATATAATTTACA
CAGGTTGGCAACCTATAAAATTCTTTGTTAGCAAATTATA
GTGTACAATTACCTCTTAACTCGGTTTATCTTTGTTTCTT
TACCCTCTTGTTCTTCGAATAATTTCTTCCTTTTTTTTTC
TCCTTTCTTTGTGAAGCTTGCAAAGAGAAAAAAGAAATTA
AACTAAAGCAGAATATGGGAAGGTCTCCTTTTCCCTACCC
TTCCCCTACTGGTCTACCACAAACACTTTTTCCTAGAAGC
TTCTCAACACAGATAGACATAATGTGAAGTTGTTTTCAGA
GTTCAAAATCAGGACTCATGCTATAACAATGGAATCCTAC
TTTTAAAGGTGAGATATATTGTCACCACGTATTTCTCCCC
AATTCCTCAAGGATAGGCCAACTATTTGTGAAAGCATTGG
GTTTGGAACCCATCTATTGTAAGCTTTTGAACAATTGTTT
GAATGGCCTTGGGACTTGTCCAAGAGTTTAACCTTTCCAA
TCCATCTCTGAGTGGAATGGCAACTGGAATGACATCATGG
GATTCCTGGGTATAGAAGTTTGATCCTGGCAGGGTTTTCC
TATTTGCTCTAAGACAGGTGGGTTCTCCAAGCAGAGAGTA
CTTTCTTTTCAAAATGAGTTGATTCTTCTTTGGATCTAGA
ATGTTCAAAATCCCCAGTGGATCTCTAGAGGGTGTATTTA
CTGCCAGCCCACAGCTTCACTGACCCCTCTACGTTCAAAA
CATTACTGGGAGAACAAGCCTGCCATTCAAGTAGACAGTC
AAGTCATGTAGCCTGGACAGTCAAAGATAAGTAGAGTGTC
ACTTGGACCTGTTGTATAACCAAAAGTATGTAGGAGTAGA
GAGTTACTGTGTAGTCTCTGTCCTCATTTGCTCATAACAG
AACAGAACCAGATTAATTACATCAGAATGCTATCTAGTCA
CTGGATGAGCTATATATTTCTTTTTATTTTATTTATTTAT
TTATTAATTATTTCAGCATATGACAGGGGTATAAATGTTT
AGGTTACTTATAATGTCTTTGCCCCACCTGAGTCAGAGCT
TAAAGCATGTCCATCCCCAAGATGGTGAGCACCACACCCA
CTAGGTGTGAATATACCCATCCCCTCCTCCCCATTCCCAC
CTGCCTGACACCAGATGAATGTTACTACTATATGTGCACA
TAAGTGTTCATCAGTTAATACCAATTTGATGGTGAGTACA
TGTGGTGCTTGTTTTTCCATTCTTGTGATACTTCACTTAG
TAGAATGGGCTCAAGTTCTATCCAGGATAATACAAGAGGG
GCTAGATCACCATTGCGTTTTGTAACTGAGTAGAACTCCA
TGGTATACATATACCACATTTTATTAATCCACTCATGTAT
TGATGACACTTGGGTTGTTTCCACATCTTTGCAATTGTGA
ATTGTGCTGCTATATCCTGGTGCAGATGTCTTTTTTATAG
CATGTCTTTTTTTCCTTTGGGTAGATGCCCAGTAATGGGA
TTGCTGGATCAAATGATAGTTCTACTTGCGAGCTATGTAT
TTCTATCTGATGGATTCCTCCTTATTTCATCAATGCCAGG
TCATTTAGAAATATGACTTCCATGTATGTCACTTCCATAT
ATGTTTTACAGTACTAAAACAGATCAGAAAATACAAATGA
ATATTGTAGATTTCGACTGATTCGTATTTATTAAACTCCT
TACTACATCTGGTATTATACTATACTTTATGCAGTTTAAA
AAATTCAGAAAACATGTTTCAAATACTTTTTGGACCAAAG
ATCACAGTCAGACATCTGACCTAATTTGTGGATTTTTTTC
TGTACATTTTTATTTAATCAGTTGACATCACCTTTGATCT
GAGAAGATTCTGAAATAAAGTAGAGTATATAAACAGAGGA
ATCAAATATCTTCTCTTAAAAGCCACTGCTGGGATGCCTC
CCAGATGCTTCTTGATTGCCAGCAGAAGTGTTATTAAAAT
ATAGCTTGAGGGACATGATGGAGAAGAGTATTTTGTATAA
TTGAAACAGCAGGTGACTGTCCCTTGTTAATTATAGTACA
AACGTAAAATTTTTAAAACTGGCAAGAGCTTCATCTCTTA
ACAGTTCTCTCTACCCATTAAAGCCTTTGCCATTGGAATA
ATGGGTGTCAAAGGAAGATTCCTCTGGTCTGTTCTGCCCT
GCCCTATCTCTTCCACTTCCTCTGCCATTTCTGTAAATTA
ATCATGAAAAAGTTTTGGAATCCCTGGTAAAAACGAAGTT
GTCACTCCCCCCATTTGTCACTCTGGTCTCACTTCTTTAC
AGAGTTTGTTAGTTTTCAAGAGAAACTTGTTCATGTAAGA
CGTGCGGGCTGTGAAGGGAGGAAAGCAGTAGGCTGGAAAG
AGATGGGGAGTGGTGAGACGCCATCTCTGGAAGATTTTCT
GCTTGAAGAAAATGCTGTAGTCCTAACAGAAAAGGAATTA
TATGCGAACAGCAATGACATCATAAATCAATTCTCTTTTT
ATGAATGTCCAAAGCCACAGGGTCTGTCTGCTGCTGTGTC
TATTCTATAATAAATCAGGCTCGCGTGGAATATTCCACTG
GCTACGGTGCCAAAGGGTAAGAGAGAAATGATTTGGTCAG
TGGAGTCTATGCTACTATTTAATACAAAAATTGAGACAGT
TTGAGCAGTAATAAACTCTAGAGTGATGCCATTTATATTT
CTTTGTGTTTCTATTAAATATTATCCCTGGGTTCTTAGGT
TAGTTTCAATGTAATGTTATGGCGAACCACTGACTGAATA
TATCTGTTTGCCGGGTTGGTCATAGGCATCTGTTGAATAT
CAGGGAATGTAATCAAGTGACTTGCCAAGAACCCCATCAG
AAATGTGTCCTGTGCATTTTTCTGAGTTGAGAACACCACC
TGAAGTATATTGACCTACAATAATGCAGTGACACATCTGA
ACTGGTGAACACAATGACCAGCCCAAGTCGTTGAAATGTT
ATTTGTATGCAGCTACATTTCTCATTTATCACAATTCCAA
TACAATTTCTTATGTTCCACTTTCAGAACTTTAAAATCCC
AACTCAAACTATCTGTGAATTTTATTCTTTTCATATCTTA
GGAACCAAGGGACTGGCTTGAGTTTTGGGTAGAATATAAA
ATGAGGAATTATATATTCTTCAAAGACAAGTGAGTATACT
TTAGTGGGAGTGATCTGTAATTCAAAAGTTTCCTAGACTA
GAAAACAGTAATATGAAATTGAGACTCAGTCTACATAAAA
CTAAATATTGAGTTTTTTAAAAAATTTCTTCAGCAGTCCA
GATAGTCATTCTAGATACAAAATTTAAGAAATCTATATAT
AATTTATTATTTTCACCAATATTTTCATAGTACTATCAGA
TAGATGCAATCACAATCTGATATGGACAGCAAAAATACTG
CACTGAATTAGATGGACATTTTTGTGCCATCTTTGTTTAG
ACTTGGCCACTTTTTTATTTAAAAAGTCTATTTTTTGCAT
GTGTATGTCTTCTATTTCTTTTATTTGTAGCTAGGTGTAA
ACACCTGTTACAAAATCATCTTTTAAAAATGAAGTTTAAT
TGCCTATATAGTTTTGTGCTTGACTGATTTATTTAAGCAT
TATGTATTAGTAGAATGAGATGGTGGGTAGTTTTAAGTAT
ATGTTTTCTTCTTTTCATATATGACAACTTGGAATACAGT
TGGAAATGAGGAAGAGCTTTCCTTCACCATAACTCTGAGC
CTCGCTGCCATGAGGAGTGGCCACAGATTGAGATTTTTTC
CTTTTTTTTCCTGGCCCTGTAGAACCTTGCCTGCCTTCTG
AAGGGAATGCATGCCACGTAGAGTCAGATTTTTCATCCAG
AGAGGCTGACTTTATACAAAATCATGAAGCAGGCGGCATT
TATTCAGTCTGCCCTCCTCTTTTTCCTGGGCATCTTTTGT
GCATCAGCACCCACTGGACAACAGCCCCCTCGGGTGCCAA
TGCAATGTGCTTGCCAGAAAGGAAGGGTAATCTAAAAACC
CACTGCTAGCTACAACGGTGGAGGCTAGATCTGCTTTCCT
TGTCCCAGGGGAGAGGGACGGGGGCTGCCCAGGAGAGGGT
CCATATGGGTCCATACAGACCACGTGCTTTCCTATATCAC
AGCTCCCAGGGTCCTGTGTTGTCTCTTTCCCCAGTGCACT
GTGACCTCTGCCTGGGTGGAATCCATGACGTAGTCTGTTT
TTGCATCTTTACACATCAGCACAGGGTCAAGATTAAAGTG
GGGTTTCATGAGTATTTGAATGAGGGAATGAATGAATGAA
TGATATCTAATGCTAATTTCAGATAGGAATCCTCTTAGTC
CTCCTCAGGTGCCTTCATAAAGCTGCTCTCTTATTTCATG
TTCTACATCTACCCCTCCCAGCCACCCCAGCGTGAGTGCT
CAGCAGGGTCCTTATCGCTCAGTCACCTGTGGCCCACTCT
GGCTGTTTTCCTGGCCCAGGGAAAGAATGTGTCAGCAAGG
GGAAGAAACTATTTCCTGTTTTGTCCTATATCCTAGTTTC
CTCTTGGATCGGCTATTGGACTGTACATGAGTCTACATGG
CAGCCAGTAATTATTGTGAAGAAAATGGGCTGATGTATCT
GATGATGGGCCCTCATATATTAATCTTTTACAGCTTACTA
CTCTTTTTTCCTCTTTTGTTTGACTTTTGTTTCTTGTTGC
ATAGAGCAGGGGTTGGCAAACTATGGCTCCTGGGCCAAAT
CTAGCCCAGTATGTGCTTTTGTCAATCAAGTTTTATTAGA
ACACAGTCATTCCCATTGTTTTCTCACTACAACAGCAAGT
CTCAGTAGTTTTAACAGACACCCTATATGTCTGCAAAGCA
TAAAATATTTACTTTATGGACTTTTATATGAAAAGTTTGC
AAACCCCCGTATATAGCAAATAAAGCATATTTATATTGCT
TTTTCGACTTCTTTAACCTTTTCAAGGAAGGTTCCAGTCC
AATGCTTATGGAGTGAAGGCTCAGACAGTCCATGATCAAA
TTCTAGTTTTGGGCATCATTTTGGTGCAGTTCTTGGGACA
CTCCCACATATCCTCTTACTGGCCATGGCCTTTGGGATGG
CCACCAGCCAGCTCCTGCCCGGTGGGCCTCTTCTCTGCCT
CTTCCTCACCACATAGTGACTGCTCCCTGAACCTTGTGGG
CCTGGGCATTTTTTCCTCTCTTCCAAGCTCTTTTCAAAAT
TAACAACAGGTCTTTTCAGTGAGTGATTACAGCAACATCC
TGAAATAAATGACATGCATGAAATATTTTCTAACTTATAT
GGCATGCACCTCAATTAACTTAGTCTCAAATCATTAGCCA
TCTAAACAAACAAAGAATAGGAATTTACAGGGACTTCTCA
TCCCACCCACCATTATCTTTTTTCGTTTTCTTTTTAAGCC
GTAGAAATCACAGCATTGAGGGCAAACCAATTGAGGACCA
AAAAATGCAGTCCTGCCCGGGAACTCCTGAGAGTAGCTTT
GATGACACATTTCCTGAGACCTAGCAGAGACCCTCCTAAG
CCTATCAGGCATGTCTTTAAGCTCGTAGTTTCAAAGCAGT
AAAACCCTTTGCTCCCTTTATTTATTACTATTTTTAAAAT
TTTTTATTTTTAATTATTACGGGTACATAATAATCATATA
TATTTAAAGGACATATACACACATATATATATATATATAA
GGTGCATGTGATGTTTTGATACAGGCATTTGATTTGTGTA
TTAATCAAATAAGGGTAATTGGGTATCCATCATCTCAAGC
ATTTATGATTTCTTTGTATTAGAAACATTCCAATTTAACT
GTTTTAGTTATTTGGAAGGATACACTAAGGTATTGTTGAT
TATAGTCACTTTGTTATGCTATGAAATGTTGCTCATTCTA
TCTAATTATCTAACTATATTTTTGCATCCTTTAGCCACCC
CACTTTATCCCTCCCTCCCCACTACCCTTCCCCACCTCTG
TCTCCATGAGCTCAATGGTTTTCATATTTACCTATGTTCC
CTATGATTTATAAGAACTTGATTTACAATTAATATTTTAG
GGAATTATGCATCATATATATTAGCTATATACTAATCAAA
GAAGAGGCAGTCCCTAGCTTTTATTTCTACAGGCAGCTCT
GTCCTTTTTATTAAATTGGGGATATCTGGGGCATTTAAAA
ATGCTCAAATATACTTTCTAATTGTGGTAAAATACATATA
ACATAACATAAAATTTACCATTTTAACCATTTTGAGTGTA
CAGTTCAGTGATGTTAAGTCATTCACATGTTGTACAACCA
ACACCACCATCCATCCCCAGATTTTTATCTTCATCTTCCC
AAACTGAAATTTTATGCCAATTAAACAGTAACTTCCCATT
TCCCACTCTCTCAAACCCCTAGCAACTATTCTATTTTCTG
TCTCCATGAATTTGACTACTCTAGGTACTTCATATAAGTG
AAATCATACAGTATTTGTCCATTTGTAATCTGTCTTTAAT
TCATCTTGAGTTAATTTTTGTATGTGGTGTAAAGTAAGGA
TACAACCTCATTCTTTTGCAAATGGATATCCAGTTCTCCA
AACACTGTTGAAGAGACTATCTTTTCCCCCATTAAATAAT
CTTAGCACCCTTCTCAAAAAATATTTGAAAATACATGTGA
GGGTGTTTTTCTGGGCTCTCTATTGCATCAGTTTTTATGT
CTGCCTTTATGCCGTACTACGCTGTTTTGATTCCCATAGC
TTTGTAATAAGTTTAGAAATCAGGAAGTGTGAGACCCACA
GTTTGGTTTTTCTTTTTCAAGATTGTTTTGGTCATTTGGT
GTCCTTTACATTCCATGTGAATTTTAGGATGGATTTTTCC
TTATCTGTAAAAAAAATGTTGTGTCAAATATACTTTTTTG
AGAGAACATCTACTACATAAACCAAAACCAAAACCAAAAC
TCTCTTATCTTTCCCACTGTTGTGAGCTGAGCATTTTCTT
TCCTTTGCTCTTCTCTTGCCCTACCAGAGGAATGACTTTT
TAATTGGCCTGCTATATTCCCTGTGCTTTTCTTCTTCCTT
GTGCTGTATCACCAGCAATTAGGCTGACATCACTTTCCTT
TGGGCAGCTACTTCACAGTAGGGTTGATATCACTTTTGGA
AATTTTTGACTTCCTTCTGTTCAGGGAGATCATAGGCCTT
AGGCACCAACATCTCTGTGTGCTGCTGGGATGGGCCATGA
GAAAGTCTCACCCACGGCTGATGTACACACAGTCATATGG
TTAATGATGCTTGTGTGTAGCTGGTAAGAGCACAGCTGGA
GAACATAAAGACTCAGCTTTTCTCTGCCAACTGGATTTTA
ATGACCAAACCACAAAGGTTTGGATTATTTAAATAAAATA
GGACAAATGGAAGAAAAATTCAATATCCCTACCAAAAAAA
AAAAAAAAGAAGAAGAAGAAGAAGAAAACCCCAAACCATG
TGATTTGTAATCTGCAGGGCTATAAAATCAATGTTATATT
TGAAAGGAAAAAAGTGGAAACATTTCTTGGATATGCACAG
CAGACACTATTTAGAGTTTCAGTATTTGACCCAATAAACT
GTATTATTAAAAATTTGCAGGCAGAAATCTCTTCCTTTTT
CCTTTTGGAGGTTTGGTTTGGTTTTATTTTTTTAGCTGTC
TTCCAAAAGGAATTCCAAAGTTTTTTGACAATTTTATCAT
TTCTGACTTAAGCCTGTTGCAAATCTCTTTGAAACAACTA
GGCCCAAGGGTGGCTCAGGCAGCTGCCTGAATTCCACACA
AATGTAAAAAGTCTCTTCCATTTTGAGTGCTATACTTTGC
TGTAATAGAATCCAGATGCTTAAACCATTCAAAGATTACC
TTTTACAGTGTGAACAGAAGCATGAATGTAAGTGTTATGG
TAAAATGCAGTTAGATTCCAATTGTTCCTAAGCTTTCTGA
ACATAACTTCTGAAGAAGAGTTGAGGCAGAGAAGCCCAGG
GCAAAGAGAACTTAAAAAAAAATGAGCCTGGGAATGTGAT
CATGCAATCACTGGAGAGAGTCATAATTAGATTAAGCTGC
TACAGGGTATTCATAATTAACAGTAAAGCAGTCCAGGAGA
CTCCTTTTGAGACTGGTGTAATAACTCAACAAGCAGGAGC
CAGGTTTCTCCTCCATGTAATCCCATTATATGCAAAACTG
AGACCCTACAGCTCAATCCTCTGTCAGCTACCACAAGGAT
TTTTACTTCCCAACCGAGTGATGGGATATCCTAGGATATC
TTACATGTTGTGTGTTTAGTGCAGGTGAGCTCTTAAAGAC
TTGTTTCACACCGTTTAATTTATTGTGGAAAACACTGCAC
ATCCCTTGGTTTCATATCCTTGTTTAGTTATAGCTGCGCA
CTCATGGCAATGTGCACCAACACTCAACTCTTGTGTTGGA
ATTAATGACTCACTTTTCCAGCCATCAGAATGCCTGGTGG
TTAAACAATAGACTGATCTCATGTTTGCGTGGCACAAACA
GCCCAATCCCAATTATTTTTGCCTTTAGGACAATGTGAAG
GCACTACTTGCAAATTCTTAGTGATCAGTCTGCGAATGAT
TGAGCCCATTGTTTTCCTTAGGGGGGGAAACCTGTGTAGA
ATGATTGTTATCATTTTATATTTTCAGGCATCATCAAAGG
ACATTTATTGCACATCCAAACTGTGTGTGAAATTGCTTTG
GATATCTCAGAATTGGGAGTTCACATTAGAGACCAAAGGT
GAAAAATCCTACTAAAGGTCAAAAAAGGGGGCCTTCTGAG
TTGAAAGGTGTCTGCTGAGATTCCAATTACTTTGCCTGGG
GATCTTGGTTTCCTCATTCAGAAAATGAGAAAATTGCACA
AGATTTTTAAGTTCTCCGATTCTAGCATCCTATGGTTCTA
AAATCCTCAAGTCAGGGCTGATTCTCTGCATAAGAAAAGT
GGGTTTGATTGTTTGTTTTTAATAAATAAGATTGCAAAGC
TTCCCTGACCCAGAATCTTTATGCTCTATCACCTTCCCTG
CTGGGTTGCTTGCCTGAATTTCTACCAGGAGGCTGGGTAG
TCCTTTGAATTAAGACAGGTCTTATGTTTTCAGAAGATTT
TATTGAAAATGAAATTGTGCTATGTGGTTGGGTAGCACTA
AGTCGTTTTCTTCTGCTAATATATTTACATGGGACTGAGG
AAGCAGGAGAAGGGGTGTTCAAAGAACAGGAAAGGAATAG
AGGGTACTTGATGTGAAGTTCAAGTAGTTGGCTTCAGACA
GAGGGTAGGAAGACACTGAGAAAGTGTAGTACATTAAAAT
TACTATTATTCTTCTTGAGACATATTTTCAGAGTATAAGA
GTATCCATGCAAAGCCACCAAAGATTACTGATAGAATGCT
GTTTTGCTCACAGGAAGAGAAGAAATTTATATTCCTGATG
CCTACAGGAGAGCAGTACTGCTTTTGGTGTGATTATTTCT
GCACTGTCTGAGGAAGCCTGTTTTCTCCTAAGTGTTTTCA
GGACACCGAAAACAAGTACTTAGTGGGGATCAGAACATAG
TGGGAGGAGCAAACTATTGGGGTCCCTGCATTCTGCCTCT
TTTTAGTAACCTTTGAGCTGTGACCCCAGGCAACGCATAC
CCATAAAGGTTAGCACTGGAAGGATGGTAGGGTTAGGATA
CCAGTATTTGATGATGAGTATCTTTCTGCCAAGAACTATT
CTGAGTGTTTTGCTTATAGAGGAATTAAATAATGTGACTA
GGATGATACAGCCAGAAACTGATAGAACCAAGAGTCCACC
CAGTCATCTACTTACACATGTAAAAGTGAGGATCGTATGG
GGAAGAGTTATGTACTTCTTCTCACTGACAGAAGCCTGAG
AGGCCAGGAAACAGAGGAAGTGCTCTCTCAGTGAAACCTC
ATTTATTGGCCCTCCGTCTATCTTAAGGGTCAGTATGGTA
GATGCTGCTGAGGACGTCATTAGTGCAGAATCCCATCTTT
TGTGGGTAGTTTTTGCCCCATGAAGAGGCCCAGAAGGACT
GCCAGGGGGTCAGAAATTATTGCTTTCCTGAGCTCCAAAT
AGCCATGCCATTCCTTCTCTAAAATACAGATCTGAGAGGC
CGTTCACTTTCTTGGAAATGTGGTACCAGCTTTAGACTCA
AGGCTTTTCACTAGCTGGCCATACACCAACTGCTAAATCT
CACCCTCAGCTTTCCCTCTTCCCCCGTTGTTTGGTGGTGC
CTGAAGTTGGCACTTTCATGCTTCCTTATGGGCCAAAAGG
TTTAATATGTGAGACCCCAGCCTTACTGCAGAGAGGAGAC
TTAATGTCCCTTCCTTCCTCCAATTCTGGAGGAGCACTCT
CTTTCTGGATCTGGGGAATGTACAACCGAGATATAGGGCA
AGAAGCAAGTGCATCAGAGTGGAAAAAAAGAAAGATGAAG
ATAAAGGTCTGAGTCATCTGGATCATGTCCCAGGAGAAAA
GGAACCAGAGCTGAAGAGGGTCAATACCCATAGGGCTTGG
AGAAAGAGGGGGTGGAGAAAACGGAATGGGGAGAACAGGG
TGAAGTGGATGAGTGGGGCAGAATTCTTCTCAGATAGGAG
AATGAGAGTTTCCTCAGGTTGTAGGGAGGTAGAAAACCAG
GCAGCCCCGGGGATTTTAACACGAGTTGCTGGGGACGGTG
CACTTAGCTCTCCTTCAATGTTCTTGACTTGCTGAGAGTC
AAAAAGGCAATGCCTGCTCCTGTCATGCTCCTCTGAATGC
GACTCATCCCCAGACAGACCCACGGAGTCACAGCTCTAAT
GGAGCCACGCTTGCCGTTGCTTATGCTTTAGCTCCACCTG
AGACACCTTTCTTTTTCTCTGCCAGGCAATAGTTTGCTTT
CCCTCCAAAGACAGGTTCAACTGTTATTTCCTTGGAGAAG
GTTGCACAGCACCACCCTAACTCGGTAGGGTCTAAAGAAA
TCAGCCCTCCCTAAGCACTCCAGAAGCCGTTTTAAAATTT
CCTCAATAATAGTTCTTATCACAGTCTGGCACATTACATA
TGAGGATACATTTATCTTCCTCATATGCCTTAGCTTGGTC
ATGTTTGTATCTCTGGCACCTAGCAAGGTGCCTTGCATGT
TGCATATGACCTGAACATATTGCATGGAATTGAATAAATC
CAGATTCAGTCTGGTCCCAATAAATCCAATATTTAAGTTT
GTACAGTACACTGTTCTTGACTCATTAGCATTCACATACA
AGCCTTAAAATATTTTATGCAACTAAAGAAAAGTATTAGT
AGGACTCTGCTTTATTTTTTTCTTCATTTTATACACAAGA
AGACAAATGCTGATGTGACAATTTATAAGTCTGAAGTAGT
CTTTTTTATTGTCTCTGGCTTGTTTCAAACAAGTCTGAGT
CTGTTATTTTGGGAAGGTTATAGAAGAGAAACAGAAAGAA
TATTTAAAAAAATATTGCCTCATTTTATTTGGTTTCATTA
TTAAGGAGATTTGTATGCCTACCGTTATTCAAAGTTAAAT
GAGCCTGCTCAAATCCTTTGGGGGCTTAAGTGGAATATAA
AGAAAGAAAGAAGGAACACTCTCTGTTCTTGCTGGGACAA
ATATTTGTGTGGTGCCAGGTTTGTGAGAGCAAAATGAAGT
GATTTATCAGGTCATTATAGTCGCTGCTACCCAAACTCTG
ACTTTGCTTTAATGATGTGGATAGTTTAGAATTGTTACAG
TTTGAGTGATATATATGATTGCTTCGATTCTACTCTGTAT
TTGGATGATTGAAAACATTGCCTTTGATACCACAGCAGGC
ACTGTTGGTGGCCCAGCCAATTGCCTTATCCACATGTTTT
TTTCTTGCTGACAGAGCCATGTTTTTACTTGGGAATTCAC
CTTTCTCCTGTGAGACTCAGAAAGCAGAGACTGTCTCTGG
GTCCAGGAGTAAATCCAAATTGCATATGCTAGTGATTATT
GGCTTCAGCATAGGTCAGAGATGTAATTCTGGCCAAGGAG
ATACAAGCGGCAGTCTATTGAGGAGTACCTGGGAAAGGTT
TCCTTTATTCTTAAGTGAAAATTTAAAAAAAAAAATGATG
AAAAGAAAAAACTGTCTCTACACCTTATAGTGCCTGCTTG
TAGTTGTGATTTTTGGAACTACCAAGGCATAAAGCTGACG
TGCTAAGGATGAAGGAACAGAAAGGTGGGAAGAACCTGCA
GCCTTGACATTGTCTTTGAGCCCCTGCATGATGCAGTCCT
GAGTCAGTCTTCCTTAGTATCAAATGCTAAGTGAGATAAA
GAATTTTCTCTCTTGTTAAACACTGATGAGATGGGTTTTT
GGTTTTTGCTATTCGCTGCTAAAGGTATGGTAACTGATTT
AGAAAAAGAAGGTTATAAAAGAAGTAGAAATATATAGTTC
TTACCTCAGCTTATAATTTGATTAAAGAGAGCACATCCAC
ACAGGAAAGAAAAATTACAAAGCCTTAGAGCAACTGGAGG
TTCTTAATTATTTTTTTACAATGGAATGCATTGCAAATCT
GGTGCAGTTGATGGCTTCCTTCTCAAATATTTTTAAATGA
ATAAAAGTAAAATATAAAGGATCACAAAGAAAACCAATTA
TATTTTTTAAATTCCCCAGGTTAAGAACCCTGAAAGTCAG
CATAATTAAATACAATGCTTAGCATTCTTTTTCATAGCAT
GACGCTCTCAGAGTTAACATGACTTATGTATTCGAGCCCA
GCGCCAACTTGCTCAATGGCTAAAAAGCGAAGAGTTCAAA
CCAATTAGCTTGTATTTCAGACACTGTTATGATAAATTTA
ACTTAAAAAAGAACCTGAATTTAATCAAGTTGTTTTCCTA
CACAAGTACTAACAGAGTCATCACTAAGTGCTAAGAACTA
GTTCTTTTATTTTTCCCACTTTCTGGAAGTAAAGACATTT
GCGAACAAAGGAAGGGATATGAGATTGTACCGCTCTCTAC
TTTAACTGAAGGAGCTGTGCAGTAGAGTGTATAATTGGTT
CTAAGTAAATGTTCTCTCCCCTCATTCATGAGGTCCATCC
ATGTAGTTTCCTTCCTGGTGTTCTCTCTATGGTAAGATTA
TATGTTCTGCTCCAGTGACATCAAGCTTGGCCATGTGACT
TGATTTGGCCCCAATCTGAACAGAAGTGATATATAACATT
TCCCAGCTGAGCCTTTAGAACAAGCATGGAAGTTCCACCA
TTATTCTTTTCCCGTTGACGTGAGAATGTCATGTACCAAA
TAGGAATCACTCCTTTAGCCTGGATCCCAGAATGATGAAG
ACACGTGGAACAGAAACTAGTCCACAGATGACAGGTCACA
CGAGCAAGAAATATATCTTTGTCACTGCAAGTTACTTAGA
TTTTGAGGTTGTTTATTACTAAAATATAACAGTGAAAAGT
AATAAATACAAGTTGATATTTATGGGAAATCTTTCTGATT
TCTTCACAATTATCCTTGTTTCTGTTACCATGTAATTTTT
GTCATATTTCTAACTCCTTTTAAATATCAGACTTTTTGCT
TCTCTCAAAATTCATAAATATTCATTATCATTGCAATTTT
TTTGTAAGATTTTCTTTATTTTGGGGGCAGGTTAGTGATT
TGTACAGCTATGATCTTTATAACACAAAGTATGAGTGAGT
AGAAAATCGGTTACATGGTTAGATAGATCACGCCCACCAT
TGCAACATGATATAGACTCAGCCTGAAGCCAAACTATCTA
GATGAAGCCTCTTCAACTGGAGAATTAGCTAAACAGAATT
GAGATAAAAGCCTGACACACAAAATCAAACATCTGGATTA
AAATTTAAAATGTAGTTAATCATCTTGATTTTTTTATTGT
CAACACACCCAACCTCCAGATATTAAAGTTTAAAGTTATC
ATCATGGATTGTCTTAGCCATGTTGGCTGAAAGTTTATGG
CTTCACTAAATTACAGCTGAAGCTCCCAGAGAAGCCATCA
AGACAAAGCTAACAATTTTCTAGGAGTAGGGAGAAGTTTT
TAACTCAAAATTTCAATGCTGTCCTGGGAGGTGTTGGCCC
TGATTCCCATTTATCATGGTCACATCTGTGCTTCTGACTT
GTTTGATAGTCCTTCTTTTATGACTAAACATGAAAGGAAT
TTTGGTTTTGTGGAATACTTTCAAGAAAAGAGAAGAGGGG
GTCTAGTCTGGCACCATTCCCAGGTCTAAACTTTGTGAAG
GTATCCAGACAAGAGCTGTTCTTAATTGCCACTGACAGTT
AAATGAAATAGGTCAACTCCTGGTGATCCAAGGCTGTATA
TTCAAGTCCCAGAAAACTCAGGTTCTCCTCTTTCTCTTGC
TGAAAGCCTTCCCTTGAGTTGTTTTTGTCTTTACAAACAC
TTCTACCAGAAAAGCAGAAAGTCCATTCCCAAGTTTAAGT
AGATAGAAAATAAATCAGCATAGAGGATACTGAGCCATTG
AGATTTGAGGGTTATAAATTAACTCCATGCATGAAAGTGT
GCAGATCATTAAGTATTGGCTGAAAATCACTTAAATGGTG
ATCCAGCTGACCTCCTTACATCTTGTCCAACTGATAATCA
CTTACTGATACTTTAAGATAAGATTCCAGAATCACCTCCT
TGTGTATTCTTCCCAAACCCTCTTAGTCAATTGATTTATC
ATATCTTCTGGACTATATTAGCATCTGTACATACCTCCAT
CATACTTTTACTACAGCACTGTTGTGTTATGCTGCCTTGC
TTTCAAATATAAAATATATCACTAGTGTGACAAAATAATT
AAAAAATCAGATATCTGATGCAACTGTTAGATTTTCCATC
AGGTACAGGGAAAAGAATCCAAATAGGTTGTAGAAATACT
TGTTGAATGAAGAAACACACAGTGTAACTGAATTTTCAAT
CTTCTAACCTGTCAATTGGTTGTAGTAGTTTCATGTAGAG
GTAGCTTCAACAGGCAGGCAACTTGTCTCTTGATGAAATG
CATAAAAATGATACCTTGATTATCTAAGAAAGTTTAAAAT
TAAAGGATCAATATACTTCATATGATTCCAATACAAATTC
ACATATGAATAAATCCAAATAGAGACTACTTGAATATATT
TTTCCCTGAAGGAAAGAAACTGTGATCGTCTGCATAAGTG
ATATAATTTCTGTCTCTTATTTAAACCCCAGTCTGCTTAT
CTATTGTTCAGCAAATGTTTAATTGATTCTCTCCTCTGTG
CCTTTCATATTAAGGGGTGCACATTCTATTGCGGGAGAAC
AAACTAAAGAGTAGTCACAAAATCAAGATCAGATAGTGAG
GAAGTCTCTGAAGGCAATACAAACAAGAGGATGGGATAAA
GAATGACGAGGGAATAGGGGTTACTGTAGAGAGATTAGTC
AAGAATGGCAAATCCTGGAATGATACAAAGGAGCCAGCTA
CGGAAAGTCAAGATCAGAGGCTAGAGTGCCCAGGCCAAAA
CGTGGGAAACAGAACACATAAGAGACACAGAAAGTAGGTA
GATTATGGGAATGAAGATGAATTTGTCTGCAAGTAACAGT
ACACTCAACTCAAATAGATTTACACACTAAGGAATATGTG
TTACTATACTTAAGAAAACAGAGCTAGAATTGAATTATTC
AGGTGTTCGATGACGTTATGAAGAATCTAGGTCCTTGCAA
TATTCTGCTTTCCATATTCATCCTGTCATCTTTATCCTTT
GGCTACGTCCCCTCAAGGTCACAAGATGAATCCACAGTTC
CAGCCAGACAGCACATGTGGACACAGCCATGATTCATTGA
AGAAGAGATTATCTTTTCCTGTTTGGTTCTTTTTTAGAGG
GAGATCTTTTTGAGAAGCTTCCAGCAGACTTCCCTGTGGC
TCATCAGATGGAATCATACAAAATTTCGGGGTCTAAGCAA
ATCATACGAAATTCCTGGAGTCTGGAATTGCCATGATGAG
TTTGGACCAATCAGACCTTTTAGGTCCTGAAAAGAAAAAT
AAGTTTTACTCACTCCAAGTGAAATGGGAAGACATTGAAT
GAGAATAACATGATCAAGTTTACATTTCTTAGAGTTCCTC
TGTTGCTCAGTATTGTTTAATACAATGGGAGCCACATAGG
TCATTTTCCATTTTTTTTCTTTTTGAGACAGGGCCTTGCT
CTGTTGCCCTGGTTAGAGTGCAGTGGCATCATCATAGCCC
ACAGCAACCCCAAACTCCTCGGCTCCAGTGATCCTCTTGC
CTCAGCCTCCTGAGTAGCTGGAAATACAGGCACTCTCCAC
CACACCTGGCTAATTTTTTTTCTATTTTTTGTAGAGATGG
GGTCTCGCTCTTGCTCAGGGTGGTCTTGAACTCCTGGCCT
CAGGTAATCCTCTTGCCTCGGCCTTCCAGAGTGCTAGGAT
TATAGGCATGAACCACTGTGTCTGGCCAATTTTCAGTTTT
TTATTAATAATAGCTACATCAAAAAAGGTAAAAGGAAAGG
GTGAAAATAATTTTAATGTTTTATTTAACCCATAGAGCCA
CAATGTTGTCATTTTAATATGTAATCAATATAAAAAATTA
AGAAATATTTTACACGCTTTTTTGGGTATTAACTCTTCAA
AATCTAGTGTGCACTGGGCACATTTCAAATGCTCAATAGT
GCCTCTGTATTAGACAGTGCAGAAGTAGATAATGGATTAG
GGAGGTGTAACAGAGGAAGCAGGGAGTAGATTATTCCCGG
GAACAGTCCTCGTAAGAAACGGTGGTGTCTGGGACTATGT
GGTGTCAGTAAATATAAAGCGAAGTCAGTGACTTTGAGAT
ATATACATTTTGAACATAAAGACAATTAGGTTTGCTATGA
ATTCTGCCAATTACTAGTTCTATGATCTCAGACAAATAAC
CTCTAGAAGACCAGCTTGCTCCCTTGTCCGATAGGAATAA
TATGATACTCCTCTCCTCCAAGTGACAGAATGGAATGACA
TGATCAATGGGAAGCACTTAGCAGAGTTCCTGGGACAGAT
TAAGCCCTTTAAAACATGTGAAAGGGGTGTAAATGAGGAA
CTCAGATTTCAGAGGAGGTAGAGAGTATTTCCTATGGTAG
TAATAGAAGAAAGTCACTTTTAAACAGAGCCTTAAAGGAG
AAGTAGATTTGCCACAGGAAGACATATGGAAGCAGGTACC
ACAGAAGGAGGCATGGAGGTTGCAAATCTCAAGGTACATG
CAGGGAATGACAAGTAGTTAGATTTGGACCCAATGAGGGT
TGAGTACAGGGAGCAATGGAAGAGATGGTTGATAGTGATA
TGGCATACGAGATTTGGAGTCTCAGCTAAAAAGTTAAATT
TTATCTTATAGGTAGTGAGAAGTTTTGTTCTATTTTAATC
AGAGGAGTGACATCAAAGTGATATTTCAAGAAGATCAACC
AGTTCAGTCATGCTCAGGAGATATTAGGGGAAGGAGACAT
TAGACTCAGGAGAATTATTCAACAGGCTGTTGTGATTGTC
CAGGTATGAGGTTAAAAAAAAATGGGATAGACAGATGAAT
GCAAAAAATATTGCATGAATATGAAACTTTTTTTTCCGTT
TTCCAATGAAACTTTTTTTTCCTTTTTCTAAAATTATTTG
TAGAACTCCAATTTCTGCCTACATAGCACCAAATTCTCTA
TTGTTTTCAAACAGTAAAGACTGTACAATCTAGCAAAATA
AATATACCTAATGTAAGTATTAAATATATTAGGAAAAAGA
TTTACAAATTAAATTTATCCAGCATTGTTGGGAAGTGAAT
TATCCATACAAGTTAATTTTCCAGATCACTGAAACTTTCC
TTTTCAACATCATATACTTTACAAGTTTTATTTATTTTGG
TTATCTACATGTCTAATTTAGCATATTGTATAGCAATTGG
CTATTAAGTGAGTTGCAGGGAAAACTCCATGTGTGTGTGT
GGGGTTTATTTTAATAGAAATAGCAATGGGCTTGGAGTAG
GGGTATATACTTGGAGTAGAGGTATTACCTTTCAGTATGA
CCCTGGACAAGTTGTTTCACATTTCTGGGTGTCAGAATGA
GGAGATTTAAGTAAAAGATCTCAGAATCCTCCTTCTAATA
TGACATTCTATTGATCTATCAAAACAGAGCAGAGAAAGAA
CTTTCAAAGGATTAACATTTCATTTTGGTATCCCCCAGTA
TGTTACTGGTTTGAGAAAACTGGCCAAAACAGAGGGACAA
AGCATGCATGCTTATCCTTCTAAATGCAGCAGAGATTAAA
TGTTGTAGGAGAGTATAAGCTTACTTCTCAGAAATACAAA
ATTGACACTGAGAGACTACATTTGCCAAAATAGGATGTTT
TTAAAATCAGAAATTCTTGCCAAGCTCAATCCCTCTAAGA
TTCAAGTTCTCTTTCCCTTCGCTGTTGTCATAAATAATGC
GAATAATAATTTTCTCTTAAGAACACCTTTCTTCTGGAGG
TTATTATGTGTTACAAGTGAAAAAGCAACCTTTTCTATTT
CTAAGAAATCAGGTTTTACTGAGAAAGCTCCTTGGACTTC
TTGGACATCAAACCAAACTGTCTTGTGTATGTATTTTAAA
AATATGTTGCTAAGTTGAGTGTGGAGGAGCCCAAGGCCTG
GATTTCAAAGCTGAGGAGAGGTCTACGTTTAGCTCTTTGA
GGAAGCTCTATACTGTTTTCCATAGAGGGGCACATGGGCA
CAAGAATACCTAAAGGACATTGGAAACTAAGAAGTGGGGA
GGGTAGTAGGGGGTGAGGGATGAAAACTTACCTATTGGGT
ACAGTAAACACAGTCCTGGTGTCGGGCACACCAAAAGCCC
TGACTTTAGCCTTATGGGGTATAGCCATGTAACAAAAACT
TCTGTACCCCCTTAATATTTTGAAATTAAAAAAAAATCTG
AGAAGAAAGTGCATAGTAATGCACATTCTTGCATTCTCTG
AGTTCTTGATACTAACAAATAGCTTGAGATATGCAGCAAA
CTTCAAGATGCACACTTTCCCCCAAAATGAAGCTATTCTG
ATAGGTGGTTTGAAGGAAATGTTAGCCTTAAATTTCTTCC
CATTTGGCTCTTTGCAGTGAAAGGAAAAACATCTAACAGA
TAAATCATCCTATACTATCAGAGACCTGGAAGAGGTCTGA
AGAAATCAGCTAATCCATTCTGCCCACTCTGTTCCAATCT
TTATAATTCTGGTATAAAAGAAGACAGGGCATTTGTAGCC
TACCTGCCTGTTCCCTAACCGAGAGATTGCAGAGCTAGTG
GCTGTTAACCTGTGCAAAATGTATCCTTTACTAATTTACG
TCTGCATTAGGAATCAAATTATACACTCTTGCGTGCACTT
GAACACACACACATGTTGTACCATCCCATGTGAAGCTATT
GTTATGGGAGAAACATGTTCTTTTTTTGAGTATTTTGTTG
CCTGTGAAGAGAGAGATAAAATTTGGATTTTAGCGTTAAG
GAGTCTTCTTGACTAGAACATTCCCCTTCTCTTTTATTGT
GAATACTCATTTTGTATTTCGATCATCTTTTACTTCTTTT
CTATCCATAAGGCAGAAAGAACAAGGTAAGCGGAAGCTCA
TCTCTGGTAGAAAGGTCCGCCTAGACATTGGCAATGGTGT
GTTCCTTCTCCAAGCAAGTCCTCGTTTCTGGCCATCATGA
GGCACATTCTTGAAAATAGACTCATCATGTCTTTACGTGA
GGATAAGAGGCCCATGTGTCTGATTTTACTAAAAGTGGTA
TTAATCTGAGCAGAAAATGTCCTCTGGTATCTCCTTTTCT
GATTTTGACCTACATGTTTGTGAGCACGTGTGCATATCCA
CACATACACACAAATCCTTTTCATTCCGGCACTTTCATTT
ACTCAACAAACATAACTGAGAGTTTACTCTTTGCCAGAGA
CTTTGCTGGAAGCTGGAATATTAGGAAGAATAAAAGTAAC
TGAGGTCTTATCTCTCCTGGAACTTATATCTTCATATGGG
GGTAGATCTTTGTCAAATGACTACACAGATGCCTATGGGT
ACAAGTTTCAATAAAGATTTTGAAGACCAGCCTCGGAGGG
TTATGAATCCAGAAAGAAAAATGGCAACCTCTAAGAAGAG
ATGGTCTCATTCATAAATTCTGGACTAATAAGAAATAGGG
ATAACTAAAATTTATCACCAAGAAAGTCCCACAAGGCAAG
GCTTCCAGCTCCATTCTAAAAGCTCACTAACCTTGGAAGG
ATTTTAGATAAAAATTCAAGATTCTAAACTTGAGACTGAT
GTGGTTTGCAGTTCCCCTGTTGCTAGGGATAGCTCTTGCT
GGCTAAAGTCTATTTTCAACAATGCTTTCTTGGAATTTCT
TGCACATGGAGAAACAGATTGACAATTCTGACTGAATTTT
CCAAAGGTATTGATTTGTACTGTTTTAGATGCTGGGAAAG
TTCGGACTGACTTTGGGGCAAACAAGGGTGGTTGACCATG
AGAGGGAGGAAATTTTGATGCAGCTTCGCTGTGTAGATAC
CTACATCCTTTTCCATGCGTTATAGAACTGGGTGTCATGC
CCAATCCCGGTCTTGCGGACTTTCCATAACCAGTCTTTTT
ATGTGTTGTGTGTAAAGTTTGAAATAAAGCCACCTTTGAC
TACCATGCCATAGAAATGATGGTTTTGATTCCAGGTGTGT
CAAGTAATAGAAAATTTTGGACTTGCATTTTTTCTTTACA
ATCAGTTTATATCCCTTCAGTGACATTTTCATGACTTTTG
TGTGTCTGTTTGTAGATTTTTTTTTCCCCTCTGCGTAAGT
ACACAGATGTTATTTGCTATACACTCCATGTTTATTTTAA
GAAATTGGATCATTAAATCCACATCCCATGTTTTAGCAAA
TGACCTTCAAATATAAAACGAGGTGAGGGCTGTTATTTTT
AAGAAGAAAGGAAAGCTTTGTGAATGACCAAACTGGGAGA
ATTTTGCAGAATCTGCTTCTGTTTTCTCCATTGTTCACAA
GAAAACCGCTAGTCTGATCTCCAAATTAATGGTTGTTTTA
CGCTCTGAAAGAGCTCAAGCCCCCAAATAATGAGGCTGAT
GTAACGCCGGGAATAGTCAAAAGGGGATAAATCCCTGATG
TAAGAAAACACAGTTCACTTTGTATGTCCTTTAAGAGTTT
AACACTGCAGTGATCCTGGAGGTATTTGCTGCTCTGCTGA
GGTAGGCACAATGCTTTAAAGTGATCTGTGACAGGCACAG
CGTGATTAGCAATTAGCCAGCAATGTAAATGGTAGCTCAG
CAAACCTCTTTCTTGTGTCCAGTGAGTCTAATTGTCAGAA
GTTTATTTGCTTTTCTCACTTTCTTAAGTATGATGTGAGA
TTTCTCTAGCTGGAAGAAAATTCTTATTTTCTGACTTAAA
TAAAGTTTGCAATGCTGTCTGAGCTTTCCATTTTGCTTCC
TAGTGAAGTTTCATGCCACTGATAAACTGTCTTAATCAAT
AGAATCCTCATCTTATAACTACTGGGGAGGTTTAGCTCTG
CTGCTGAGTCTTGTTGAGATGTTCAGTAAATGATCACTTG
TCTGTCAAGCAGGGTCTCAAATAGGGTGGCCCAGACCACC
AGCCATATTTTATTTATATTTTATATATATATATAAAATG
ATTGATTATTTCACATGAACAGTACAGATGTATAGTAGTT
TCAGATTTGTTAACTAGTACCCTCATGGAAAACAATTTTG
TCAACTGGAACAGCAGTCCCCAACCATTTTGGCACCAGGG
ACCAGTTTCAGGGAGGACAATTTTTCCACAGACCGGGGTC
AGGGGGTGGGGGGCAGAGCTTAGGCCATGATGTGAGCTAT
GGGAAGTGTTTGTAAATACAGATGAAGCTTCGCTCCCTCA
CCTGTTGCTCACCTCCTGCTGTGCAGCCTTGTTCCTAACA
GGCCAGGGATCAGTACTGGTCCACAGTCCCGGGGGGTTGG
GGACCAGAGAACTGGAGTACGGTGCTTGCGTACGGTTTCT
TTTGACTTGAGTCTTACAGACTTTACTCACTTTCAGAGTT
ACTTAAGTCAGCACCTTTTCCTTCTTACATCCTTTAGGGA
GGTTGTTTCATATATTTATAACACAGTTAATTGCTTCTGT
AACATTCCACATTCCATCCTGGGGTCTCCCAACCTCCTGA
ATGATTTTTTTTTTAATTTCCATACATTAAAGTCCACTCT
TGGTGCTGTAAATTTCCATGGATTTTGACAAAAGCATAGT
ATCGTGTATTCACCATTACCGTATGATACAGGTTAGTTGT
ACCACCGTAAAAAGTCCCCGTGCTAACCCCTGGCAACCAC
TGATCTGCTTACTGCCTCTATAGTTTTGCCTTTACCAGAA
TGTTGTGTGAATAGAAATATACAATATGTAGTCTGAAAAG
ATTCACTTGGCATTATGCATTTAAGATCTATCCATGTCTT
TGTTTGGCTTGATAGCTCATTTCTTTTATCAGTAGTCCAT
TGCATAGATGCACCAAGGTTTGTTTATTCATCTATCAAAG
AACATCTTGGTCACTTCCATGCTTTGGCAATTATAAATAA
AGCTGTTATAAATATTCACAGGCAGCTTCTTGTTTAAATG
CAAGTTTTCAAATCAGTTTGGCAAATACCAAGCATTGTGA
TTGTTGAATTGTATGGTAAAACTATGCTCAGTTTTGCAAG
AAACTGCCAAACTCTCTCTCAAAACGATCCCTTTGTTCCA
CCGTTGGTGGGAATGAAGTTGCCACTTTTCATTCCCATCA
ACAAAGAATGAGAGTTTCTGTTGTTCTACATAGTTGCCAG
CAATTGATAATTAGCCATTCTAATAGTGGGTAGTGGCAGC
TCATGTTGTTTTAATTTCTTACATGACATACATGGAGCAT
ATTTTCATGTGCTTATTTGCCATCTGTGTATCTTCTTTGG
TCAGTTAAAATCCTTTGCCCTTTTTTTAGATCAGGTTGCT
TGTTTTCTTATTGCTGAATTCATATCTTTGTATCACTCTT
TATGGTGAAACAGGAAGTACACATTGAACACTGCTGCACA
TATTGAAGTACAATGCTCGTCTTAAAGAAAAGCACTTCTG
CGATTGAGTTGCAAGCTGAACTAGCTGCTTTTTTTTCAGA
GAACACTAGTTTTACTTGGAAGGGCAGAACACTGATGAAA
AAATTTGAATATTTGGCCATCATCCTCTCAAAAATTAATG
AAGAGGACCCATAACTTCAAGAAATCAACTGCCATTTTTT
TGTTGCCAGTGATAACATTTGAAATTTCAAGTGAAAATTA
GAATTTTGGAAAACTATCTGCCACAGTCGGCTTGAAAACT
CACTTCTTAAAGACTTTTCTGATGACATCCATGATGGTAT
GAACAAATGTAATTATAATATAATGTGTCAACATTCAGAA
TTGCTGCTTAATACAATGAACTGAAATTTTCCAAATGATG
AATGTATGATCTTAAAAAATCACCTATGAGTAAAAGGTTC
ATTCAAAACACAAAATAGATTGATGAATTTTAATGCAATT
TGTTTAGGAAAAGTTCATTGATATGGCTTCAGCTTTCGCA
TTGCAACTAATCTTTAAAACAACTACTAGTTTTCAAATTC
TGGCATGGTGTCAAAGAAAACTATCTACAATTATCTGTAA
AGGCTATTAAAATACCCACTCTTATTTAACTATAAGTTTT
TGTGAGGCTGGATTTTCTTCATATACTTCAACCAAAACAA
CATAAGACAACAGATTGAATACAGAAACAGGTAAGAGAAT
TAAGCTGTCTTGTAATGAGGAAGACATCAAAGAGATTTGT
AAAAGGTAAGATAATGCCATTCTCATGAATTTTTTGGAAG
ATAGAGATATCTTTTTAAAACCATTTCAGTTATGCTAATG
GGCAATGTATTTATTATTTTATTTTTAAATTTATTAAAAT
ATTTTTTAAATTCTTAGTTTTAACTTTTATAGGGTAAATA
TGATATATATATACGTAAACAAAAGTCTGTTATAGTTAAC
AAGAATTTTAGAGTGTGTAAAGGAATCTTGAGATGAAAAA
GTTTGAGAACCATTATTGTAAGCTCTACTTCAGCATCATC
CCATACATTTATTTTCATTCAGTTCAAAATGCTTTTTAAT
TTTCTTTCTGATTTCTTTTTTGTCCTATGGTTATTTAGAA
GTATGCAGTTTAACTTCCAATATCTAGGGATTTTCCAGGT
ATCTTTCTGGTTTTGATTTCTAATTTAATACCATTGTGGT
CAGAAAACATACTCTGGTTTCAATCCTTTTAAATTTATTG
AGACATATTTTACAGCTTACCAGATGGTCTATCTTGGTGA
ATTTTCCATGTGCCCTTGTAAGAAGGTATATTCTGCAGTT
TTGTGTGTAGAGTTCTGTACAAGTCTGCGTGATTGACCCT
TTTGTTATTATTTAATGTCCTTCTTTATCTCTGGTAATAT
TCCGTGCTGTGATGTCAGCTTCCAATATAGCCAGTTCAGC
CAGGTATTTTTTTGTTTGCTTTTAATTTTTTGTTTTGGGG
AGTTTTTTTGATATGGTCTAACAATTTCTGCCTTTTAATG
GAGTGTCCAATCCATTTATATTTAAATAATTGTTGATATG
ATTTGATTTATTTGCTTTCTGTTTATCCCTTCAGTTCAAT
GTTCCCTTTTATTCTTTTTTTCTCTCTTTTGGGATTACTT
GGTTATTTCTGGTATTCCCTTTTATCTCCTTTACTGGATT
ATTAGCTAATATATCTTTGTATGCTGTAAATTTTATTTTT
TTTAGAGTGGTTATTGTAGACTGTGTTGTCCAATGAAGCA
GCCTCCAGCCATATGTGGCTCAGTCCCTTACTTCAGTGCC
TTAGTCAGATGGGCCATATTTCAAGTGCTCATTAGCCCAG
TGTGGCTAAGAGCTACCATTTTGGATGGTGCAGATGCAGA
ACATTTCCATTATTGCAGAAACTTCTATTAGATAGCTCTG
CTCCAGGGCTCACAGTGTACATCTTTAGCTTATCACAGTC
TGCGTTCAAATAACATTATACCGTTTCATCTTTAACGTAA
GAACGTTAAAACAATATTCATCCAATTTCCCACTCTTATG
CTTTGTGTTCTTGTCACACATTTTACTTCTGTTTATGTTT
TAATCCCCTAAATAATTATTATTTTGTCTTTAAATGTTCA
AATATCTTCTTTAAAAACTAATAAATGAAAAAAGTCCTTT
ATGTTTAATCTACACATATACCTTATCTAGCACTCTTCAT
ATCTCTTTGTAAGTTTGAATTCTATCTGTAATTGGTTTCC
TCACCCTGAAGACCACCCTTTAACAATTCTTCTAGTCTGT
GTCTACTGACCACAAATGATACCAACTTCGGTTTGTCAAA
AGAATGTGTTATTATCTTTGTTTCTATTGGGCACATAATG
TGTTGTTTACTACTAGCTACTTTTTATATTCTTTCTTTGT
TATTTGCCTTTTGTCATTTGATTATGATGTGCATTGGTGT
TGTTTGTTTTGGTTATACCCTGCTTTGGTTTCATTAATCT
TCTTGGATCTGTGGTTTATTGCTTTAATCAAGTTTGAACT
TTTTTGCCATTATTTCTTCAAATATGTCTCCCTCCATTTC
TCTGCTTCTAAGACTGTATGATAGACTTCTTGACATTATC
TCTTGGGTCACAGATGCTCCATCCATTTCTTTTCAGTCTT
TTTACTCTGTGTACTTGAGTTTGGGCTGCTTCTACTTCCC
CATTTACAAGTTCATTGATCTTTCTTCTTTGGTGTCTAAT
CTGCTGTTATGTTCATACAGTGATTTTTTTTTCTTTCAAA
TGGTATCTATTTCAGTTCAAGAGATTTTTATACTTTTCAT
TTTCTCTTTATTACGTTCATGTTTTCCTCTAAAACCTTAA
ACGTATTTATAATATTGATTTTAAGGTTTTTGTTTGTTAC
TTTCATTTTCTATGCCATATCTTGGTGTGTTTCTATTTGG
TAAAGTTTCTCCTATTTCTTTACATGTCTAGAGATGTTTG
ATTAGATGTTAGCCATAGTGATTTTTGTGCTGTTCAGTGT
CTGGATTTTGTTTTCTTTCTTTAAAGAGGGTTGAATTTTA
TTTTAGTAAGCAGTGAAGTCACTTGGGGGTATCAGTTGCT
TTATCCTTTTTATGCTTATGTTAAACTTCATTTGTGTGTG
TCTAGTATAGCCTTTGCTTTAGAGCTAGTTTAGCTTACTC
CTGAGGAATGACCTTTCTGGGGTTCTTACCAAATGTCTTC
AATATTCAACAAGGTATCTGCATTCTGGTTGATCAGAACA
AAAATGTTTCTCAACACTGACACCATTAGAAATTACTGAG
GTCCCCAACAGTTTCTCTTCTCCAATAGTTGTCCTTTACC
AAGACTCATGGAGTCTTACCTCATGCATAATATTCAAACT
TAGTATTCAAACACTTAAAGAACCCCTATACAGGTATCTG
GAGCTCTATCTATCTTTGCACAGTTACCTCCCATCTGGTG
CCCTGTTCCACAAACTCCAGTGGCCTCAGCCTCTCTGAAT
ACCCAGCTCTGTTTCCTTAGCTCAGCGAAACCAACATGAT
CTGCTTTGATTCTCCCTTCCTGTGCCAGGATCTAGCAAAT
GCTTCTAGGCACAAAGCTGGGCCGATAGAAAGGGTTACAT
CCTTTGTTTTTCTTCTCTTAAACATAATATCCTTGTGCTA
ACAGCTTTTCAATGTCTTAAAACTGTTGTCTCATACAGTC
CCGTTTTCTAGTTGCTTACAGCAGGAGAGCTAGTTGGTAC
TAATTATTCATCATGGTGGGAATCAGAAGTCAACATTTAG
GTTGATATTATATCCTAAATATTATATTTGAGAAGGATCA
GTGTTGAGAAAGACAAATGGATTACATGATAGATGAACTC
GGATAAGAAAAACCATCTAGGGAGTGGTCAGCTAAGCATA
GAATGAATAGAGCCTAACCTGGGCTAATGGTGATGACAAT
GAACATGGTGCTAGAGAGGAGAAAGCTTGTCTCTAGGGTT
ATCGTTCAGCGGGAAGCATGCCTGTTAAAAGATTCCTGGA
AGGACACTTAAAGAAAGAGAGGGTACTAGTGAGTGGTAAC
CTTTACTGAATGCCTACTATGTTCTTAATGCTTTTCATAT
TTCATTTTATTTATTCCACAAAATAACCCTGTGGATATCA
TTATCTCCAATTTATAGGTGAAGAGACTGAGGCTCTAAGA
GAGTAAGTAACTGGGCCAAGTCAAATCAGCTGGAAATGAC
AGAGTCAGTCTTCAACCTCAGATCTGGTTATCTGCAGACC
TCAAATGTCTTCCTCACTTATGTTTCCTCTATAGAGTGAA
TATGCAGCTTTCAGAAGCCATATTTGTAGCAATGGAGAAA
TATCAGCAACATTGGAATTAGAGTTTACAGAAATCTAACA
TGTTCTACCTAAGCAGAATTATTAGAAGTTACAAAACCCT
GAACTCTCTGACCAAGCTCCACCCAAGTGGAATCTGAAAG
TGACTCCTTGCCATCTATAGGAGAGAGTGGTTGATTATAA
ATATCATAGCTTAATTCCAATGACCAGATAATTTCCCACT
GCCAGTAGCACATTTACAGGCAATGTGTCAAAGGTTTACT
AAGAGTTCTTAGTACATCAAAAACATCTTCTGTTTTGCTT
TAAAAACCCTCAGAATGACTTTGGGAATAAAAGAGAAAAT
ATAGGCATAATTTGCTACTCTTCCATACTCAACAACAACT
TTTTTATGTGTCTGTATTTCCCTTACAAGAACCTTAGCTA
TCAATGAGATGCATAGGCTGGGGGTAAAGTGGCCAATGTG
GGCATTCTCTGCGAAGTAATGGGATATTATCAGGGATAAG
CCAGTGGCACATGTGACACAGACCCTGCTATTTTAATGCT
GGACTGGTAACGAGATGATACTCATAACAGTGGCTTAGTG
ACATTATGTATAGACTTCCCTGACTATCTACCCTCAATGA
CTCCTTAGTGTCTCTTCTCTGTTATTCTTTTTCCTTTTTT
CTATATCACTTGTACTGCTGGGTCAGAATGAACCTTCTCA
TCCCAGCAATAAGCTAGCAGGAAATTCTTTCAACAACAAG
GTATCTGCGAATGAGAAGGTCCTGAGAGAAAGTATGTTCA
TGTGTAAGTCTGAGAATTAGTATGTCTTGTCTAATCTAAT
AACTGTGAAATACGGTCTTTCTGAAAGGTATTAACCAGAG
GTATTTGGGAGAATACTAGATAACAATACAAATCAGTGGT
AATGATATTATGGCATCTGCACTAACAAATACAAGAGGAA
GCTCTCCCGGGCTGTAGGTAATCATAGTAGAGGTTGCACA
AGGCTTCTGGTCTCTTTGTTGTCTATCTATGATTTGTTGT
GATGTTTCAGAGCAAGATGAACAAATACTCCATAAAATGG
CCCCTGACCCACTGGGCTCTTCACCGTCTTGCAGAAGCCC
TGCCAGGAATCAGTTTCTGCAGCCAATGCCAGAAGATGGG
TCGGGCTCATCCCTTTCACCCCACTTAGCTGAGCTACAGA
TGTTATTCATATTCATCACAGTGTCCAGCCCTTTGACAAA
AGTACAGAGTTCCTTGGCTCAATAAAAATCATGTGTCATC
GAGTTCTCTGGGTTAAGTGCATGCTACTTAGAAAAGCATT
TCCCTTTGTCCGTTTGTTTGATGAGATGTTTGGAGACCTC
CAACATCTGCATATCAGTTGCAGCCTCCACTGTTGCCAAA
TGCCCTCCTCTTGCCTGTACTTCATTCTCCAAGGTGCACA
CGCGCTGTGCTCAACTCTACACTGTGCTATCTTTTGGCAA
CTCCTGACGTTTCCTTGAGCCCGGTGAAACGTAGATATTC
TCTATCCAAAGTGCGGAATGCTGCGAGTAGAAGGAGGAGG
CAGTGTAGCTTCACACAGTTTTATTATTTCCTGCCCTTGG
CCTCAATTCCAAAAGCTGAAGATTATTTCCAAATGTGCCC
TGCAGCCAATCCCATCATTACACGGATATTAGGTCCTACA
ACCCAGCATTGTGGCTTAGGCATCTCCGTGCCTCGTGAGT
CCGTGTGTGGGTTAAGTTTTGACATTGAAAAAAAAAAAAC
AGCCTTGTAGAACTGATTGAAAACATACACAGTGTGGCAG
GCCACGCATGTGGATCTGAGCCTGTGGCTTCATCAGTTTG
AACATAAAACATTAGCATCTGGTGCTACAAAAAAAAAAAA
TCACTTAAAAAATAGACACCTTTTAAAATTCCTCTACAGG
AACATGTAGAAGCAGCCTCTACTGACACCAGTTAGTGTGA
AGGATCGTCAGTGTTTACGTGTAAAACTTCTGCTATGGAA
AACTATTTGTTTTTGATATGCAACGGAACCTCACTGTAAT
CTTGGCAGCTTGCAATGACATTGAAGGCATCACTGAATAA
TGTAATGACTTATTTTATTCTTCTCCAAGAAAATCCAATT
GGTAAGTGAACGGAGTGGAGGTAAAGGCATTTCTAAGATC
ATGTTACTGTTTTTTCCCTGTTATTTTAGAGCTGAAAGCA
AAATAAACATACACCACTGAGAGGTCTGAATGAAAGAAAC
GGGCAGAGTCAGATCATGTCTGGAGGCTTTTCTTAATCTG
AGTTTAAAAGGTGCCACTCTAAGTTTGTCTGAGGTACCAT
GTTTTTTCACGACTCTGTGCCATTCCCAAAGTGGTTCCTG
TTCTCTCCACTTTGTTGTCATGCTGCCCTCTTGATCACCA
CGCACATGCGCACACAGACACATATCCACACACATGTGCA
CATGTACACCCATGTGCACACCCATGCACACACATCTGCA
CATGTACACCCATGTGCACAAACATACACACAGGCACATA
CACTGATGTGTGTGCACGGGCACACACAAAGACATACACA
CATGCACACATATACACACACACTCTTTTCTTCTTTGCTG
CTGCTATCACAGGTGAGAGGCTTTCCCTATCACAGGACAG
GCTTCCCTGCTTCACTAACATTTCGTTCACCCCTGTCCCA
CAGCATCCATCCCATTGTATTGCCTTTGCCTCTCTCCTCT
CCCTGTGTCAAAAGTTTTGTGAATCCAGGGACTACATTTT
ACTGTGTTATCAACTCCTAGCTCAGCTCCTAACATACAGT
GGATCTTCAGTAAATGCTGAACGGAATGAACTATAAATCT
ACAATCATTCTAGAAACAACTTCTCTGGGAACACTTTCAA
GAGAACTGAACAAAAGGGGTCAAAATTGGGGGACTATCTA
GGTCGGTGATTTTTATGTAGTGAGTCCAATAGTTCTGAGC
CAGCCTCTGAAATGGGCAGACGCATTTCCACCTTTGTACA
GTTTTCTCATTTATAGAACACAAATAATGATGTTATCTAC
CAAATAAATTGTTGTGAGGTTAAAAGGGAATAATTCCTAT
CGAGTCCAGTAGCATTCGATGGTAGCTGAATCGGTGACGT
AGAGACTGCCTTTCCATTTAGAGATGATGTTTTCACTCCG
TCACTAGGGTATGTCAGTTGCATGAAGTGGGGGGTTTTGT
CTTTTTTCATTCTTTGTCACTGGAGACAGTGCCTAGGAAA
TGCCTGTACATAGCAGGCACTCAATCAACATTTGTTGAAT
AAATATGTAAATATGGGTTGCTTTCCCAGGAGTGGCAATA
GATTATACAGCTTCCCGTACATTCTCTGGCTCTGATGAAC
ATTTGCAAGACAGCTGGCTGGATGTTTACTACAAACTGCA
CAGTAATCAAACCTGATGATTTTATGTCTCAAAATTTTGC
CTTATTGGCCTGATTAGTAGAGTATATCAATACTCATAAA
GAATGAAATGGAGAATTTAGGAGATTAAAATAAAAAGGCT
TAAAGGCATGTTCTTTCTTGAAAATCTATTGGACCTGGAA
GGAAAACCATGTGTTGAAGTGACCTGGAGGAAGCTGAGGA
TAGGCTGCATGACCTCCAGAGGTTCCTTTCAGCACTAATG
ATCCGTGAAGGAGATTTACAGACCCACAAGCACTGACCCC
AACCAAGCCTTGGCTTGGTGCGATTCTCCCGCTTTGGCCA
ATGTTCTCACTTCATTCACTATGGCAGCTCCTTCCAAACC
TGCCCTGCCCTCATGCCTCTGCTGCTGGAAGTTACCCCTG
GCCTGCGGCCTGGAGGCGTGGCCTGGAGGGGGCTTTGCCT
GATTGCACATAAACGCAGCAGCTGGGCAACGCACACAACA
TGAGCAGAGGCGAGATTGCTTCATGGACAGGCCTCCACGT
GAAATTGGACTTTTCCCTCTTTGCTGACTTGGCCAGATTA
ACAGTGGTCACCCCTGGATCACAGGAAGCCTGTATTTGCT
ACAAAGTCTCTTTGGAGACCCACGTGGCCCTAAAATGAGC
AATAATCCAGATTTCTTATTTTATTTTATTTTCCATGGGA
ATAAGAGTGCTTCTCTGCCAAAGAACATATTTTAGGCTTT
TTAAAAAATTTTTTTTCCTGCTCCCAGAGGGGGAAGTTCA
AGGGCCTGGTGATTTTTTTTTTTCTTTTTTGCTATGCACC
AAGAGGAATCTGGATCCTTTTGTTAAAAAAAAAAAAGGGG
GTGGAGGTGGGAGGGAATATGCCTCCTGCACCTAACTGAC
CTCCCTCGCCCAGTGAGTGAGGCTTTTTGGGCAAAGGTGA
ATCCATTAATTTCTTGGAGGGGGTGGTAGGACATGTGAGA
AGAGAGAGTAATGGGTTTTTTGAATCATTTTAGCCACACC
TCCTATTAAGAAAAACTAAATTATGATTTGCAAATATTTT
GTAGATCACAGCATCTCTTGGCAGCCAGACTCGATTTTTC
CTTGTGAAGAAAAGGGAAAACAAAACAGAGAATCCTGGAG
GTGGGGGGTATTACTTTAACTCTGCTGAGGAACAAAGCCT
GAACATCCTTCATTGGCTCAGGACAGGGCCCGGGGACTGT
AGTGACATTAGGACACATTCTCACATCTTTATGGATGCAA
AAGAAAGGGATGTCAAGGATGCAGACTTGAGCTGTACCTG
TATGGAGTCTGCCTTTAAAGAATTTGGCATGTTGGTTGTT
AATTAGCACATGGATCAAGGGAGGGCCCTAATATATTCAG
AGGACAAAAGCCGGAACTAACAAAAACAAACAAACAAAAC
AAATGGCTAAAAAGTGAATTAATTAAAAGCCTGGGCATAG
CAGCTTGTCCAGAAATAGGGATAAAAGAAATGAAAAGTTA
AAGTGATGAATAATGTCAAAAATTAAGAAATATTTATTAA
GAAAAAAGGAATATTTATGAAAAATCATGGTTGATAAGAC
CAAAAGTGTTCTCAGTTTAAGAGAAATAATGAGTTAAAAA
TAGAAAAGAGGCTAAAACAGAGGAAAATTAACAGGAAGCA
AAATTAAGGTACTGTCTGAGGTGCTTTTGTGGTTTAAAAA
CACACCTTAGCTGAAATAAGCAAACTTTGTCAAACCCCAA
ATAAAAAAAAAATAGGGGCCCTTGGTATTAAAATATGTTT
GAAACTGCCTTCAGCAGGTGAACCTTCCTTTCTCTCTGCC
CAGGTTTCAGAGCGGCAGGGGGTGCTCTTCCTGGTCTCTT
TTGGTGTCCTTTCTGGTCACGTGATTCCACCTGGGTCTCC
AGCTTCCAGTTAACCTTTATTTCCTAATTTAACATTTTTC
TTTTTTTCTGGCTTCCCACTTAGGTGGCTACCAGCCTAGG
TGTGCAAATATGATCACATGTACGTTAAGCTCTGTGTTCC
TCCACCCCCTGCGGTGGGAGGTTTAATGCATGTATAGGAT
ACAGTGGGTTTGGACAGAAAGGCAAGATCTTTAGAAACAT
GTCAAATGAAGGACTGACTGGATTAATTAATTGACTAGTT
CAAGCAGGTTACACAGAAGGAGTCAAAGAGGATTCCAAGA
ATTTTATTCAAATTGAAATATTAATAAATACAATGCAGGT
ATAAAAACTTTTCTAACAAAAATATTGAAAATAGCCCCAT
TTTCTTCCCCAGCCTGAACTTAATTTAAAACTTCTCTTTG
GTAAAAACAAATCTGTCAGAAAGATGTCAAATGTCCCTTA
CAGAGAAATTGTCAAGGTTCATATTTCAATCAACTTTTTA
TTGCAATGGCTTATGAATCCACTTAATTTAGATTTTGTTT
TAAAATAAATGCAAAATTCATTTTGTTATAAATTCTACAT
AAATCTAAAGCGAGCAGCCTGTCATTCATGTTCAGACCTA
TAAAAACAGGCTCTTGTGAGTCCACCTAATAGAAAAAAAT
GATAAGTGTATTCTTTTAAAAATGGTTCTTTGTGAACTTT
GTTTTCATTAGATTTTTTAATAATAAAAAGGCCACTTGGT
TCAGGACAGAGAAATATAATAAATGCAGTACATTAAAACA
AAATAAAACATACATTACCCAACTGTCTAATACTGAATCT
TACCATTTATCAAGTTGACCCAAAATAATAAACTCCACTT
GGAGAAAAAAATAAAATAAAGTTGAACCCTTTCTGAAAAA
AGAGGCACGTTATGGAACAGCCCACATCAATACACTCTAA
GGAGAAAGGAAATGTGTAAAAGTTTAGAGCCGAATGAATT
TCTGAATGTGTGTATACTTCAAGTATATGTATTCTAGAAC
TGGCATAATATCTTGTTAAAAGTAATGGCAACAATTTGGA
TGGAACTGCAGACCATTATTCTAAGTGAAGTATCTAAGGA
ATGGAAAAACAAACACCACATATAATCGCTATTCAATTGG
AAATAACTGATATGCACAGAAGGAAGTAAAACTCAGTGGA
AATCAAGCTGGTGGGGTGGGGAGAGTATGAGTGAAAACCT
ACCTAATGGATACAATGAACACCATCTGGGTAATGGGCAC
ACTTATAGCCCTGATTCAAGCATTGCAAAAGCATCCATGC
AACCAAAAAAATTTGTACTCCTGTAATATTTTGAAATAAG
AAAAATTAAATTAAATTTTTAAAAACTGAAAAAAAAGTAA
TGGAATCTGGGAATGTGTACTCAAATTATTAACTGTACAC
ACTCCATGAAGTATTGGAGGTTTTCTAATGAGCAGATATC
AGATAAGTTGTTTATTATTAACATATCAAAAAAATTGGAG
TAATAAAAAACCTATATTTTGAATGCATTCAATATACATC
CCATGTCTGTGGGTTTGGGGATGCATACACTGTTTCTATT
TCTGGAATATTTGATTTGGACGGGTAGATTAGACATATAC
AAATACATGCACATGGAATATTAGTGAATAGCATTCTGAA
CGTTAAGATAAATGCTGAATGAGTTCAGACAAGTGCTATC
GCAGCTCAGGGGAAGCACTGGGATTTGGAGGGGCTAGAAA
AAGCATTAGCAGGTAGACGGTCAGATGAATAACTCATTGC
CCTGTCCTGTTACAAAACAAAAAGTGTTATAAATGAAGGA
GAAGGCAGAAAGACCTAAGTTCAAGTTGTGCTTTCACGGA
TAATTTTCAGACCAGTAATATATGGTGATCCTCTTTATGT
TTTCATCTCAGCTTAATCATCTCTGTCTCATAAAGTTACT
GTTAGTATAAATGAGAAACTCATTAGAGTTACTGAAAGGA
ACAGATTTTTAAAAAATGGCCATTGATTCAACTTCTTCAA
GATCAAGGAAGAATCTGTTTAGAATTTGAATACAAGAAAG
AAATTCTAAAACTAATTGGGAAGAACAGTAAGAAGGAATT
GAAATAAACATTAGCAAAACCCCCTATTCACACACCCATT
GGTATCCCACCCTTTTAATTGGTTGGCTGTGTTCACTAGT
TCCATTGTATGTGAACAGTTAGGGAAATTTTCATTGACTC
TTGTATAATAATAGAGGGGAGATCTAGGTAGCTTAAAGTG
ATTTGAGTCTTGGGTTAAATCTGGAAGAGACTCTGGCACC
TAGAATATTATATTGACCTACTTCTGTGACTTTCAAATAA
AAGTGGAGCTATGAAAGCTACCTCAGAGAGACTTAGCTAA
GCTGAACACTATAACTACTTTCCATCACTTCCTTGATACC
CAAAACTATAGTTATTAGTTGTAGGATATTCTGTACAAAT
TGTTGTAACCTACCCATTTTGTTCGATAAATGATATCAAT
TTTTACTGTAAGATAAATATTTACATACTATATATTTTTT
TCATTGACACATAATATTCATAGTAGGTGGGTTAGGTGTT
CCGTGTATACTCTTTTGAGAGCCTTAGAATCCTGCAAAAT
AAATATTATATTACAAATTCCTGCATTAGAAAGAAGAAGT
TGGTTAATAATACTAAAAGTCAATGAAGAGGAAGCTCACA
TCCCTGCCAATATGTAGTGCAAAAATGCAGTGGAGTTTTG
GGTTAGTCAAGTTTCCCAAGCTAGCCTTTACATATTTGAG
TAAAGCCAAGTGTTTTTTCTTTTTTCTCCGTAATTTTCCA
AGCCTGATGTATTTTCAAGGAAATTTGATCCATATGTTTC
TAATTCATTTACTCCAACTCATCATTGTTGTTTTGTAAAA
CTATTCTTTGCCCAAACGTTTTCTAAACAGTTTTATGAAG
ACCTCTAAGCTAGAAATGGGACTAGAAGCAAATGGTACCC
ATTGCCAAACCTAAATTTTGTTGAACCCAGTGTTAAGCAG
AAGACTAGCGTCTATTTTTAAACTTGGCAAACTATAGGCA
CCATTCAGCTGCTGACTCAGAGTGAAACAACAATTAGCTA
TTATTTGTATAAATTGTGGATGCAAAAAGTTTTTTGTTTT
CTAAAAATCTGTGGAAAAGGATTCAATTATTAGTAATGAC
TAGTAGAAGAGCAAGACATTTTCCTAATCCTTTCTCACAA
CTACTCTCACCCTTGCTTTTCACTATAATACTGTGGGATA
AACAAGGTAGTTATACTCATCCCTCCTGTACACTTGAAGT
AACTAAGGCTCAGAGATATCAAATAACTTTCCCTCTATCA
CACAGGGATGTTGTGGAGGAAGAGGACCTGGAACTCAGTC
CTCCCAGCTCTAAACTTCTGATTCTTTCCACAAACAGTGA
TGTCTCTGTCTTTCCATGGCTCACACAGGGTGAGACATTT
CCTGTTTCAGGGCAGCATGGATGGCCCAGTGTATAGAACT
CAATATGGGTCTCCTTGAGGGTTATTAGGGGCAGGGCCAG
ACATGGTATGAGCTTCTTTTTCCAGGTTACTTCTGTCTTT
CATCTCGGGTCAGACAGTCTCCCTGACAGCTGAGTAAAGC
TAACATATAGATATTTACACAGACCTAGAGACTTGGTCGG
ATCTGATTTGGTCTAATCTCACGCCTGTAATCCTAGCACT
CTGGGAGGCTGAGGCGGGAGGATTGCTTGAAGTCAGGAGT
TTGAGACCAGCCTGAGCAAGAGTGAGACCCTGTCTCTCCT
AAAAATAGAAAAATTAGCTGGGCCTTGTGGCATGCACTTC
TAGTTCCAGCAACTCAGGAGGCTGAGGCAGGAGGATCACT
TAAACACTTGAGTTTAAGGTTGCTGTGAGCTAGGCTGACA
CCACGGTACTCTAGCCCAGGCAACAGAGCAAGTCTCTTGT
CTCACAAAAACAAACAAACAAACAAAAAAAAACGGCAGGG
CGTGGTGGCTCACGCCTGTAATCCTAGCACTCTGGGAGGC
AGAGGGAGGAGGATTGCTCAAAGTCAGGAGTTCGAGACCA
GCCTGAGCAAGAGAGAGACCCCATCTCTATTAAAGATAGA
AAGAAATTATCTGGCCAACTAAAAATATATATAGAAAAAA
TTAGCCGGGCATGGTGGTGCATGCCTGTAGTCCCAGCTGC
TCGGGAGGCTGAGGCAGGAGGATGGCTTGAGCCCAGGAGT
TTGAGGTTGCTGTGAGCTAGTCTGACACCACAGCACTCTA
GCCCAGGCGACAGAGTGAGACTCTGTCTCAAAAAAAAAAA
AAAAAAAAAAAAAAGACTTACACACAAAGGTGAATAAAAA
AAATTATTAAATTAATAAAAAAAAAAGCTACTAAATGTGT
GGTGAGTTTTTATGGTAGGCCTAGGAAAATAATACAATCC
TATATCTAAAGGTAACATTTTGGAAGATTTCTCCTACTCT
ACTGGATTCAAGAGTAAAAGCACAGTTAAATGAGTAAAAA
AAAAAAAAAAAAAAAAAAACATTGCTCCAAATTTCCCAAA
TTGATTAGTTATAGGTAGATTGTGTGTTGCAATGAGAAAT
GAGCATTTATGGACACTTTGCTATCGCTACCTCACATAAT
GAGTCAATGGCAATAGTAGTTGTAGGAAAAATAATAGAAA
AGGCAAGTAAAGTAGCTAATACATGTAAAGGACTTAGGAC
TGACCCATGGAACTCAAAAACTAGTAGCTATTGTTATTAT
CAACAGTGGTAGTATTAATAACAGTGATAGTATTGGCATT
GGTGCCAGTACTAGTAATAAAATTCACAATTTTGTTGAGT
GCATACCATGTGCTAGGTACTGTTTTTTTTTTTTTTTTTT
TTTTTTTTTTATTTAAGAGATGGGGTCTCACTCTGTCACC
CAGGTTGGAGTACAGAGGTGCAATCATAGCTCATTGCAAC
CTTGAACTTCTAGGCTCAGGCAATCCTCCCACCTCAGCCT
CCTGAGTAGCTGGGACTACACATCCAGCTAATCTGTGAAT
TATTTTGTAGAGACTGGGTCTCGCTATGCTGCCCAGACTG
CTCTCAAATTCCTGGTCTCTAGTAATTCTTCTGCCTTGGC
CTCCTAAAGTGCTGGAATTATAGGCATGAGTCACCACACC
TGGCAGTACTGTCTTCAATATTTTTTATGTGTTATCTATT
TTAATCCTCGTGTAACACAGTTAAGTAGGTATCATTATCT
TCATTTTCCAGATGATGAATGTGAACCTCTGGGAGATTAA
ATTATTTCTCCAACACATCATGATTAGTAAATAGTAGCAG
TAGAATTAATTAAACCTTGGTATGTTTATTAATAAAATCC
CAGCTTTTCACAGCAACTCAATTTTGTAGCCATCATTCCT
GTGCCCCTAAAATGAGCTAATGTGGCCCCTAGAACTCTTG
GTTGCAAGGAATTGGATCTTTGGTGAAAGGAGATGCCATG
GAGCATCAAAGGCACGCTTTGTGGATGGAACACCTGTGTG
AAAAGCTTAAATTCCTTTGTTGATGTTGTCCCCTCTGCTG
AGAATAGCCTTCTGTTGGCCCACCTAAAGAACACCTAGGC
ATCTTTCAAGGTTGTGATCAGGCATTGTCTCCTCTATGAA
GGCTTTCTTGACACCCCCACCTCTTTATGACTTCACTGTT
CACTCTTTTGTGACCCTCCTCAAATTATGTTTCTGTAGTA
GGGTCTGTAGTAGTTGCTTGGTTGTGCTTATTTGATATAT
ATCGGTCTCTCTCATTAGGATATAAGATTTCTGATATCAA
GAACCCTGCTTATTGGCAACTGTATATCCACTAGTAGCAC
AATCCTGGGCACATTAAAGTGTTCAATAGATATTTAGTGA
TGGACGTACGAGTGAATGAGTACTATGTAAATGAATAAAT
GAATGAATTATTTTTACATTGGGGGTAGGGAGAGTCCTTA
CTCCATAGGGATGAGTTTTTAGTTCTTAGTGAAGTTTATT
TTTAAATTTTATTGGGCATCACACTATCTAAATACCTTAG
TTGAGTTCAAAGCATAATAAGGAAATAATCAATTTGTAAC
TTGTTGCCAAAAATCAGTAGGAGTACAAAACAAATAGCTT
TGTTTCTATTCCTGAAGTTACTGTTTCCAATTAAATATCA
CACTTTGTATTTCTCATAAATTCTAGTGTTTTTTTTAAAT
CAGACAAGTTAAAAGGAAAGCTGAAGTTTATATGTGTGAA
GATATACCCCAGAAAAATTATTCATATGTAAATGAGAAAA
ATGTGTTTTCAGATCTGGAATATGGTGCCTTTTTGAAGTG
TGTCCTGATTCTTTCACTTTTGTAGTTTCCTCGATAAGTA
ATTCGGCAGTTCTTACCATGAGAAATACATAGGTAACTTG
AACAAATGAGTGTGAACAGGAGGGAATAGTATCAGTGGAA
TCCATTCAAGATGCACAAATGTAGATATAGTTGGTAATGG
AAAATAGAACTGAAGATGAAACAAAATATGAGATCTAAAC
CAATAAAAAAATTCTCATGTTCAGTTTCCTTTAATGTAAA
AATGTAGTTGGATTGAGAAAATTGGACCTGATTTATGAGG
GTTTTCTGTATATGGAAGAAATATCTGGAGAAGTGGGATT
GGAAAGAGGGGAGGTGTGTGATGTGACATAGCAGAACCCC
TAGTGAAAGTGTGGGAAAGAGGAGATTTGGGAGAAGAAAT
AAGTCTGGTGGGAATTTGGAAACGTTTGCTATGAAACGTA
CAAATTCTCCTCTTATTAACTTTCTTGTGCCTTTCATATT
GCCAACAATGCTTTTGGTGTGAGTATAGTATTGGTAGGTT
AGTGTGACAAAACTTTAGGAGTCTAAGTCAAAGTATGTGA
AGCAATAAAATATAGTCTTCACACAGAGACAGCTAGTATA
ATAATAAATATTAATACAAAATACATTTGGTTCATTCATC
TGAAAAACAATCGCTGACAACCTATTTGGTGCTAAAAACT
ATATTAGATATCAGATAAAATAGATGCAGATTTAACAATT
CTTTGTTCATGAAAAAACTCATAGTGTAAAAGGTTTTTAT
ACAAAATATCATGCAAACATAGATGAAACACACAGACCTG
CACATGTACACACACGCACACAATCTCTTCGTTATAATTG
GGTCAGAATGCTGCATAGATGAGTTGTTATTTATGCTAGA
AGAGTAGGAATTTCACTGAAAGAAGAAAGGAAAACACATT
CTAGATGCAGAAAGAAATTTGATCAATGGCCAAGGGTCAT
GAAAGGAGGCTGAGTATTAGGGAAGAGCATATAATCCTTC
ATCATGAGAAGATTAAAGTATGAATGGGGAGCAGAAATGC
AGTAGGGGATGAGACTGATGATTGTAACAGTCCAACAAAT
TGGTGGGGTATTCTTCTCAGTCAGATGCAAAGAGAAACAG
CTTTAAGAGGGTTGCTCAAAGACACATGGCTGATGAAATT
GGGAAATGTAATCTGTCTCCTTTCCCAATGCTTTTTCCAT
TAAACTAATGCTTTCAAAACTGTGGCCAAAGAAGCCTTGG
GATTCTGTGATGGAGTTTCGGGAGCTACAAGGACAGGCAA
AGGGGACACTGAATTAACGATCAGGAAAGCTCCATTTGAG
CTCTTTATACAATAGACTTTTTACATTAGACATCTTTGAA
AAATACTTTCCACCATATAAATAAAGTTGTGAAACATTGT
ATTCTGTCAATCTTCCTCAAGTCAAGCTCATGGTTTCATA
ATTAGCTTGCGAGGGAATTAGTCAAGAGTAATGTTATCAA
CTGAAAGAGAACTAGATGGCAGCTGTCTCCTGGGCTAGGT
GCTAGCTGGTGACATAGGAGAAAGGCTGATTCAGCTGGAC
AGAGAGGGATAGCTTAGTGAGTAGAGCTAGAATCCATTCA
GGACGCTGTAAGAATACCTAGGCATGAGAATGAGCTGAAG
GATCTATGTAGACACCCAGAGGCTTTGCCTTGCTAAATAA
TCTGTCCTAAAACTTTTTCTTTCCGTAATTTTTAAAACTT
TTATTCCTGTTATAAACATTTTTTTAAGAACTTCAATTGT
CTATTTATGTCTAAGAGAACATCTTCTTTTGGGGTTAATA
GAGAGAGGAAATGGAAAAAGAAGACCTGCTCTGGAATGAG
AAGACAGTAGTGATTTGCCAGTTTGAGACTGGGAGGATCA
GTGGCACAGAAACGGAGCCCTAGACGTGTGACCTTCCTTA
CCTCTTTTCTAATATGATTCTAAGGGCTGCCACAGATGAC
TACACAGGCTGCCACTGGACAAATCCTGAGAGTGCTATTT
ATATAAACTATGATGTGATCGGGGCTTTTTGGAATGAGCA
ATGCAGAAGCCTTGCTGTGTTAGACAGAATAATGGACCCC
CACAAAGACATCAATGTCTTAGTCCCTGGAATATGGGACT
ATGTTTTGTCATATGGCAAAGGAGAATTAAAGTTACAGAT
GGAATTAAGGTTGCTAATTAGCTGACCTTGAAATAGAGAA
ATTATCTGGGTGGACCTAATCTAATCACATTTGTTCTTAA
AAGCAGAAGGGAGAGACTGGAGTGGGTTGTAAAACAAGAC
AGGAATAGAGGAAGGATCAATTTGAAGTGTAAGAGGGAAA
TAATCAGCCATTGCTGGCTTTGAAGATGGAGGAAGAGGGT
CACTAGTCAAGAAATTCAAACGGCTTCTAGAAGCTGGGAT
AGATCTTAGTTTACAGCTAGCACAAAAACTGGGACCTAGG
TCTTGCAACCACAAGGAACTGAATTCTGCCAACAGCTGAA
CAAGCCAAATAGATTCTCCCTTACCTCCAGTAGGTGGTAA
TCTTTCCATCTGGTTTAAATTTTTTTTGGTGGAAAACCAG
CTAATACATTAATTTATCAAACCCTCTTCTTTTTAGGTAA
TCTGTCTGTAAGTTTTATGCTTCAGAATTAAATAACATTT
AGTTGCAAAAGAACAAACTAGCTCTTTCTTCTCCAAACTC
ATGCAATAACAGAAAATGAGCCTCTTCTCTTCATCATTAT
CACTGAATTGTTCTCTGCAATAAAAATGCCATGTTTCCTA
GCAAGAATGGCCCCAAATGGCAAAATGATAAAGGCCAAAT
AGGAATTCCACCTTTTGGAGAAATTCCCATGAGGGCCACT
TTTTCAATTATCTATTGCTGTATATCAAACTACCCAACAA
TTTCATGATTTCTCAGAATTCTAGGGATCAGGAATTAAGA
TGCAGCACAGAGGGAATGACTCATCTCTGCTTCATCTCTG
ATGGGGTGGGAATAGCCAAGATGGTCTCTTCACTCATATA
TGTGGCAACTCAGCTAGGATGGTTTGAACAGCTGCAGGCT
GGTTGTAACAATTCAACTATGGTTGTAGGTCTGGGGTCCG
GGATCTTAATGTTATCTGGGCTCCTTAACTATTCTCCCTC
ATTCCATAGCTCTGCCTTTGTCTTTCCATGCAGTGTTTCC
TGCTTGAATGGTAGGTGGGTTTTTAAAATGAGGGAGCAGA
AGCCACCAATTTTTTTGACATCTAGTTCTGAACTGGCAGG
GCATCACTTCTGCTTCCCTCTTTTCCTTAAAGAAATTGAC
AAATTTCTACAAAGTTCTTTCTTTTCTGTAATAGTCAACT
GAAGGTGAGAGATACCACTGACAGTAACCATCAGCATTCT
ACGTGACCTTACATTAATTAACAGAAGATTAGAATTCCAC
TGTGAGATCCCTCAGTAAGCCTTCAGAGGCTGTGAGACTC
AGGCATGATAGCAGGGTGAAGGTCAAATTCAAGTGAAAGA
TGAGGCATGGCCTTCTTTATTGCTGACGGAATTGTGCTTC
TCAAGTGTGCCACAGTTAGTTCTTTGAATTATGGCTACAG
AGTGACTAAATGCCCCACTTAATATTGGACAGAATAATAG
ATTGAATTGTTGGCCCCAATACCTAACACTTCTCTGTGTC
CAGCCTTTTGCCTTATGGCTTTGTAGTTCTTCCCTCTGGA
AGCAGAGTGCACCCTCCCAGTCTTTGAGCTCAACCAAGGC
ATGTGCGAGTGCATAATTGACAGTTGCCAGTTCTGAGACT
AGGCCAGGCCTTCAGGGACATTGTGTGTTTCCATTTTCCC
TCTCTTATGCCTCTGCCATTGCCATGAGATAAATATATCC
TGGCTAGTCCACCAGTGCAAAGCAGATGAGAAACATATGG
AGTAGACTCAGATCCAACCTCAAAATGAGAGCCTTGCCTA
GTGGAGACCAACCTGGATCAAGCTGACCCCCAGCTAATCT
GCAGATAAGTGAGTGAGAGTCATTGTTGTTTTAAGCCACT
GAGTTTGGGGTGACTTACTATGTAGCATTTGGGGGGGGTA
ATAATTGGCTAATACACACAGCAAGATTAAATCACAAGAG
GAAAATTTTCCCATGGCTTCAACAACAGTTGTCACTATGA
AATTTGGAAATCATAAGTCAAAGAGATCAACCACTGAGCC
AACGCCTGAGACTTCTGTATTACCAAGTGGTCTCCAAATT
CTGCCAGACTCACTGAAGTCCTAGCTTTATGGTACACTTG
AAAGGGCACAAATTACAAGCCAGCAGGATACAAAGAACTC
TTAATGGATGTGCTGATGCGTATCTTTAGATGATAGAAAC
AGGCTGAGAAGCCTTTACAATAGCAGTCATATTAGCCAGG
CTTCCGCCAATTGCTAAGATGTGACTTTGAGTGGCTTTGG
AAGCCAGGATGTAGATAGAACCAGAAACTGTGCATTATAC
AAACAATGCCTTTGCCTCAGATCAAAAGACAGCCTTGGTC
AAACAATAGTCTTCTCAGCAGACGGATCATGAATCCATAG
TGACAGATACTCATGTAAAGTATGGGGACATACAGATATT
ATGGGACACACGGGCATATTAGTGGCCCGAGACAACAATC
TCCCTCCTCCACAGCTGATGAGTAAGTGAAAACATTTTGT
TTTGTAAAACAATTATTTTGTTGCATGTATTTAGAAGTTT
GCGTTTATAGCTTAGCATTCAATTGAATCACACAGTAGTT
GATATTTTTAATAAATCAATCACACGAAAGCATTGCTATT
TACGTGGAAGACAAAATCAGAAATACGTTAAAATGTATCT
TATGTTCAACACAAGAGCCCCGGAAAGAGCTCACAATTTG
ATTTGAACTTTTGCTCTAGAAGCAATCAGCATTTAGACAA
TTGATGTTAAAATTACAGTTTCATTCTTTGTTGTGCAGAA
CATGATTATTATATAAAGCTGGGTCTCTGTTCAGGTTTAA
AATACTTCTTGTTGGTATGGAAGCATTAAATATATTGTCT
GCAGCATCTCACCCTTACTCTATAGGTTATGTCAACATGA
AATTCCTGAAAGTAATGTCAATGAAACATGAAATTAATTT
TGTGTGGCTTACTAGCTTTTGCCAAAACAGCAGTCATGTC
TTTAAAGTGGTTACTTAAAAATGCAGCTATGTTCTGTCTA
TGGAAAGTTTAATTTTTCTCTTAGGACATGGTCCTTTTAT
TATACCTCCTCACATGACTAAAGGATATCAAAACCCACAT
GCTTTTGTGGCATTTTGTGCCCGGGAGATCTGTGAGTCCA
TTCCTAAGTGAGGACCTGCAGTAAATTTTAACATTTATCT
GCTGGCCTCTATTATATAAATGGCAACTGAGTGCTTTTTA
TGAAGAGAGAAAAGAAGGTTAAAAGATATAGTCATAAATC
AGAGGGGGTGGGGTGAGGAGGAGGTTACTGGAATACTTTC
TGGGGAGACAGTTAACCCACTTGAACACCATGGAAGCTAT
AGTTTCCTGTGGCAGTCAAAACCTTTGAAACTCAGGTTGT
TAGTATATGCGTCCTAGTTGACTGACAGGGAGAAAAGTGG
ACATTGGGTTTCCTCTTGACCCCAGTCTCTCCTCCCACTC
CCATTAAGCATTATCAGAGTGGGCTGGAGAAAAATGGGTG
TCATCCTGGCTTCAGCAATGAAGGCTCCCTGAGCACTCTG
GAGAAAACCAAGTTGTGCCCATCTGGGGCTGGCAAAAGCT
TTTCCGCACAAGAACTCCAGTCCACTCAGGCCTGAGGAGG
AGAAGCAATGATATGGGTCAGGGCAAAGCCAGCACATCAG
TAGAAGGTGTTTGTGGTGGTGTTTAGGATGCTATCTTGGA
TGGGGACTTCTGAGCAATTTCCTTTTTTGGTCTTGGTTAT
TTATTTATTTATTTTTTTACATATTCTGGACTGATTTTCT
ATTTTTTTCTTCTTCTTCCCCATAAGGCTGATGGCAACCC
TTTAGGGGATTCTGAATGGTATCCAGAGGAAAACAGACGT
GGAATAGAGGGTTTAGGGGATGCAGGGGACACAGACACTC
TTTCCCATCCTTCTTTTGCTTTTTTTCACTTTAGGATCTA
AGTCATGAGGATCCAGGCTAAAGGAAAGGGGCCAAGGAGG
CTACGTAATCTGCTTTGAATTTAACAGGCACAAGGAATTT
TCCTGCTAACACACGGCATTGGGCCACTGTCTTCAATCAA
GATTCTCAGAAAGGAACTGAGGACCATGTCCTATAGTAAT
AACCACTACTGAAATTAGAATGGACAACTGATTCAGAATT
TTAAATTTCAGGATTTCAGCCATCTCTCTACCTCCTCCCT
GGAGGCACAACGAATACATCACTAATCCCTGTCGGTATTG
GTATTTCAATTGGGGAGTTTTCATTTTAACCTAAAGAAAA
AATCATGTGGCTGTATCTATGTTTAACAGAGGCCTTTTTT
TGTTAACCCCCCCAAAAAAGAAAACCCACAGAATAATGAA
GTGGTGATTTCAGGTTAGTAGGATTGAGTCAAAAAGCGTT
TAAAACTCCCATAAGGGAGGTGCTTTCTACTATATCTGCA
AATAAAACCAATCCTGGATGAACATATCTTGAAGATTGCA
TCACTCCCTTCACTTCCCCCAAATTCTACAATCCCAAACT
TCACACAGGATTAGTCAAAAGAGATGGCAACAATTACCAC
GGAGAGCCCACACCTCTGCTAAAATGGAGTGGATTAGCAA
TATGTGCTAAGTGAGCCGAGGAGATGGCTGATTTAATTCA
TGCAGAATTAAACTAGAATTCATTCCATTTCTCACAGGGT
ACAGTGAGGTGAGACGTGAAGTGATGAAGGGAAAAAAATA
CGTATGTAGTTGCTTAATTGACTTATACTCATTTGCAAGG
TCCAACCCATTATCTTTATTCTTTTTACATGTTCTTAAAG
TCTTGGAGATTCTCAGAGGGACAAAGTCATGTGAGTGTAA
AACCATGATGATACAGTATTGCTATTTCCACTACCATTAA
GCCTGCTCTAATGGTCTTCATGAGTCAAGAGAAGATGGTG
CCATTCTTCTTTGCATGGAAATCTTCAAAACATCAGGAAG
GGGGTGGTTTAGACAATGTCTCACAATTTCTTTTTCAGGA
GCTCTGACTTAACAGTGTTGTAGCAAAGAGCAAAAAAGAA
GGGGTGGGGATAAGGGGGTGAGTGAATCTATATGACAAAT
CTTGTAGTACAAGTGTTTGTGGTTAACCGAGAAACACATT
ATGAGTCAAGCCTTTGGAAAGAGGTGAGTAATTAAAGACA
AATGCTATGACATAATCATTTACACACAGCAGAAAGATTT
TAGATTAAATCTGGCCTGACCCACTGCTCAGCAAGTGTTA
TCATGGATTCTTGAGAAGTATTCATTTATTTACTTTCTAA
TTTGGCCCATATGTTTTTTGGAAAACAAAAAAGTTTTGTA
TTTCCCATAGGAAATAGCCTGAGTGCAGAGACGGTTAACA
GTTGGTATATTTGGGAACAGATCTCCTGTGCACACCAACA
AATCCAATGAGCAACATGTCAGCTCAGAAACACTTCCTTT
GAAAAAAGTCAGGGAGCTTTGCTACAAGAACTTCTCCTGG
GATGAATTCTCCCACATTTAGGGAGGTTATGATATGTACA
TTTAGATAACCTGGTAAAACTCAAATAAATTAGTAACTTT
GCCATGATAACAAAAATCACATTTACTGAGTTTTTTACTT
TACAACTCTTCAACCTGCCCCAATGCACACACTCACACTT
GTCTGTGTGCACACGGACACACACACACACACACACACAC
ACTCCCTTTTTGGCCTCATCCTGGATTTCTGTCACCATCC
ATATCAACCTGATGTCCAGAAACCAGTTTTTGGAGCAAAA
GGCAGATTCTAGCCTCCTTCCTTTCTTAATCCTAGCACTA
TAATATAAAACATGCCATGTAACTCCAGGAGATGGCTTCA
TGGTTTTCCAAATGCTATTAAATTGTAGCTGCGGCCTTTT
ATTAAATGCAGGAAATGGGAGTAGGGAGGGGGAAGGGATG
ACAGAGAGGCCCTGAGTTACTACCTTTTGTTCTTTGTGTT
TGGGTAGATGTGGCGCTGTGAAGGTAAGGCATATTTTCTG
CAGAATGGAATAATATTGGACACTGTGTGGGGAGCTGACC
CTTCCTCTAGGCATTTTAGAACATTCTATCAAAGAGCCAT
ACACTTGTCCTATGGGGAAAAGGAGAAACCAGGGTCACAT
TCATCCCTCCAAGAAAGAATGAGGCTTAGAATTCAGGGCC
TTTAACCCATAAGTTACAGAGTGAGAATTAAAAATTAGAA
ATCGGCATCTACTTTCCTTACAGAGTAATTCTTTCCTGGT
AACAATCATCTGGCCACATTCTGTTCTCTTGCAGGGTAAA
GAATGAGTGTGTATTCCAGGAAGAAAGAAGCCTTAGATGG
GTGAGAAAGAACCAGCATTTGGTTCTCAAAGTGAACAGCA
CCAGAGAGAAACACACATTTAGGGTTGGTAGTAAAGAGAG
CGCTAGCCAGTTACACGTTCCTGGGAGTTTTGATGACTTG
CCAAATCATGAGAGATGTTAAGAAAGGTGAGGGGGCTCGA
GTCAAAGCCCTTTAAAAATTATCATACGGATGTAGGTAGG
TGTGTTTCTGTGTGTACGCATGTGTGTGTATATTTCGCCC
CCAAAGTTGAAAACATATTTCCATCAATATTGTTATACTG
GGGAGATAAAAGGAACTGCAGGAAACCACTGTCTTTTTTT
CTATAGTTTGTATTATCGTTTTTGCCTTTGCTCTCATCCC
TTCTAAATTGCCTTGGTTATTAGTAAGGCTTATCCTATAC
ATTGTTGAACAAATGGCAGCCCTATAGAAACCACAATTCT
CCCTGTCCATGGGTCACATTGGGAATGTTTTCTTTGGAGC
AGCAGTAACAGAGCCCAGATTCAAGGGTAAGAACTCACGA
GAGTGGTGGGCAGGAATTCACTGGGCAGACTGCTCTACCC
ATCTCAACCACCATCAGCCTCTTGGAGCACAGATGGAGAG
GGGCTGCTCTACTGCCTGCCCATCTAGTGGGCTCAGTCTC
TTCCTCCCTAACCTCTCCCTAAACCACATATGTGGTCAAA
GGTAGTGAGCTTCCCTTAGAAAGCAGGGAATTTATACAAG
GGTCTGAGTCCCACTCATTCCTTTCTTATTTTCCTTTCTC
CCCATGAGGTCTCCACTCCTAGTTCATTCTAGGCTATTTT
AGCAGCACACCTCCAACTCCATACCTGACCTAACCTTATC
CATGTGGTTGCACCTGCAGATTTTGATATGTGCACATTGT
GGCTTTTCTCTGAATGTTGCCACGTGTTGCCACATCTCAG
AAAAGGACAGTCAGTTCCCATGGTCATCCCTCTGTTTATA
CATTAAACCCCCAGACTAGGTCTTGGATTATTTAGCTAAA
TAGTTGTACTTGCTTGTTGGAATTAATGAACAAGACGAGG
GCTGGATTTTACAAGTATCTTTGAACTTCGAGTCTTGCCT
TTCACACCAGGAAACCAATTTCATGGAGAACTTTCCTATT
TTAACACCTAGGATCAAAGGGAAAAAAGCATTATTTAAAC
AGACCAGCATTTAGAATGCAGTGTTAAAATCTATAACTGA
GGCTAACTTTGGATTTTTCCATTTTTCCTTTGCTGCATTT
GAGCATTTGATTTTTAATTTGATCACACATCAATGATCAT
AAAAGATCAGAAACAACAGAGTTCTGAATAATTGGGACAG
AAATCAGGAAGGTGAGGAAGAGAACCCTGACCCTCCTGAT
TTGTTTTTTCTCAGAATCATACAATTTCAGCTTGGAGATG
ACCTGTCTAAGTTCTCACCTGCTTTATTTCTTGGAACGTT
CAAGTAGGCAATTTTCCCTGTTTTTCTTGACTTGTGGGAA
AATGCTTAAAAGCATTTAAGATGTAAAAATAAGTTCCCAA
GAAAGGAAAAATATATTCCATTATTTATATTCTATAAAGA
ATAAAATATATTTTATATATGTTTTCTGATTCCAAAATCA
TTGCCTGAGTTTGACACTTAACCAAATTGTTCACCTCAAT
GTCTTCTCACTGTCTCCAAGAATGAATTTGCTTTTGACAT
CTGTATATATTGTATTTATCTATGCAAGCCACTATATTTA
TCACTGTGCTGTAGCTCCTACACTTTTTAAAAATTAGCAT
AGATAAATTAATCAACCAAGCTAAGGAGGGTGCTAAGAGG
TTGGGTTTTAAGATGTGTTTAAATGACAAGCATTTTATAT
ATCACAGGCAGGTCCTGTAATCTTGACCTGTTTGAGGTTT
CCCAGCCAGGAAGGGAAAACCTGACCACAATGGGACTGAG
GGCAGTCATAAAACAGTGAGGAGGTTCTAACAATGAAAAC
TGAAGTGAGGAACTTGGGAAAATGCCTTCTTCACAAATAT
TTCTAGGCCAGTTCATGATATTCCACAAAATACAGCTTAC
ATGTGCTGAACAGATAAAACTGTGCTTCAGTTATGCTCCA
GATTTTGTCCAGTTTTACTCAAGGCATTGGGACTCAAGTT
TAGCAAGAAGTGGTACATCTAGTTCCCAAAATTTTAAATA
TTTTCAAATTTTTGAGAATCACTGCTTTGGGGGTATACTA
CCCAGCATCAGAGGATGATGCCATTCTGTTACTCTCACGT
TACATTAGTTTTCTCATTTACTCTTCCTCTTCTTCATCTC
TTTAAATGAATTCTAACTTTTTTTCCTAGTCAACTTCAAG
GAATAGCTCAAGGACCAATCTCCAAAATGTGCTGAGTGAC
TCTGGTTTATGCTGTCACTGCTTTGGTATTTGGATGGTAC
CGCTGGCCATTTGGGGCTCTTCATGCTACTGATCAACATG
TAAACTAGGAGATCACTGTTTGCCTGGATGATGGATCCTG
ATGATTAAGGGGAGGTTGGATCACTGCCTCACAGCGGAGA
CAGGAAAAATCATGTCTGAGTTCTAGGGGATTCCCAGGAC
ACATTTTTGTGTTTCCATCCCCAACAGCAAAAGTTGATGG
AAAATGACATCAACAAAGAGAAGGCAGTGTCAGTGTGGAT
GGAAGATTTGTGTCACCCTAGCAGGTACAGGACCACATTA
GCTGAGGAGCTGAGGGAAAAGAAAGCATGGAATGGGGAGT
GGAGCAAAGAAATGACAAATGTCTACCATGGCCTCATCAC
TACTTACAGACACAAGGACTGTAGTAGGCACACATATTTT
CTCCCTTGCTAATTGTGTTGTGTGGTACCTATGCTAATTA
TTTTCTCCCTTGTCCTTTCCTACTATTTCCAATACTACTA
TGTTGTATTGCTGGATCATTTTACAGATTAATGCTTAGGT
TAAAGAATATTCTGGTGGGACTATGACAGAATTATGGGAC
TAGTTAATGTCACTAGAGATGGATGCTGTGCCTGTCGTTC
AGGGATAGAACCATTGATGGGATCTTGAACCTCCTCTTTG
TAGGAAGAGGGTGACAGAGTTTTCCCATTATAAAGGATGG
TTGCATCTTGTTAGAGAATAGCATGTAGATTTTCTGGCTC
TCTGAAGGTTCTAATATATGTGGAAGGGGGTGTGTCAGTG
TGAGTAAACAAAGGGTTAACTGTTCTGCTTATCACACTCT
TGCTTCCTGCTCTGATGCACCATTCTCTGCTCTGCTCTGT
GACTTCGGGGCTGGGACGGTGCAAAACACATTTCTCCTTT
GTCGGTTGGCTTCTGCCCATGTGGGGTACCAGAGACAGAC
TGGGAGGTAGGAGTAGGGAGAAAAGGTTTGCTCACTCTTG
TTTCTGCTGCATCCCCTAGAACTGGCCCTTTGTCCCGAGG
CAGCACAAGTGGTTGAAGTCTCCAGTTTCCTCTAGCATTC
CCAGAGACAGTCCCGGTGCAGCCAGGAAGCACCCTACCCC
CACGTCACAGGTCTGAGTTCCAGCTCCATGGGGACACTTC
CCCAGGCACCAGATGAGTGGCACTCCCTCTTTAAGGGTCC
AAGGCTCAGCTACATGAGGTCTTTCCTCTGAGTTCCTGAA
GGGTCTACACAGAAGTCTAAGTCCAGCTTCCCAGGGATGT
GCTCTGAGCTTGACTACTAACCTGATCCTCTGCTTTCCAG
GCCCTCCTTCCTGCAACTACTGCTTCTGGGTTACCTCCAT
GTTTCCCTTTTGCTTTTGAATTCTCCAACAGTGGTTTGAA
CAATTCCCTGTGTTATATTCTCTCTCTTGAAATATGGTTC
CTTTTTTCTTGATTGGACCCTGCCTGAAAAAAAAGAAAGA
TAACTGTTATACAGTCTTTCATTTGAAAAATGACAGAACG
GGAAGCAACCCCAAGGGGCCGGTGATCCAAAGCACACACC
GGATTCCCCTGAGAAGGAAAACAGGTCCCTTACACGGGCA
GTGGAATCAGTTCCTTGGCCAACCTACCTGTCAGCCTCCA
ACTCTGACCTCTGGGATATTTCCCCTTTTCCTAGGGAAGG
ATTACAGCTTCTTTCTTCCTCTTGGTGAGTGTTTGAGGAC
ATGGTGATTTCATCAGGGAAGGAGCAATCTCAGGACGTCA
TCATCAGCCTTTGTCTTCCTCTAAACACAAAATTCCCTAA
TGACCTTGGTTAAACTGTGATCTCTTTTATTCACTTAATT
CCAAGGACTGGTGAGCAAAGCTACAGCTATTGTGGGTCAT
AGTCTTTGAGCCTAGAATCTGACGTGAACATTTCTCTTTG
CTAACCACCTTGGTTCTCTAATTATCAGCAAGTATTTATT
AAGCATGTCCTGGATAGTAGAAATACAACAGTGAATAACG
TACAATCTTTGTTGTATACAGTCTTACAGATGAGTGGATG
GAGAAAGTTGGGTATTTTAATCCAGGTAGTTCAAGTTGCA
ATGTGAAGAAGAGCCCACAGTTTGGTGGGGGTGGAGGCTG
GCGGGTAACACTGATGTCTGCATGGGGTGCCAAGGGGACA
CTTCAGTCTCAGTGAGATGGGGAAGACATCTTCGCAGAGT
GACACTTGAGCTGACAGTAAGACAAGGTGGATGAGGAACA
TTCCAGGTGATGGGAAGTCAGAGAAACATGACAGGTAACA
ATTGATCCAGAGACCTGGTCAAAGGGAAGAGTATACTTTT
TTTTAAACCCAAAAGAAAACTAGCTCAAGTTTATCCATGT
CAGATAAGACAAACATTCAGTATCGCCCACTTGCAGTTCC
TCACTTTCCTGAGTATCCTAAAACTCCAAAGGCTTGCACA
GTCCAACATGAGGTCATCGCTCTGACTCTAACACCCAGGA
ATGAAGAGCCTGGGGTCTGATCAGTCTGCCATTGCTTTTG
CTTTGTGCTACCACTTGGTGACACTGTTGACAACTGGACC
CACACAGTCCACAAAAGATGCTGATGGACCAGAGATCTGC
TGCTATGGATCTTCAAGGTTGAAGGATCCACATCCTCAGA
ACCAGCCTCAGTGGAGTGAGGGGTGCCTAGGTTCCATGCA
TGGCCCATACAAAGTCATGCTCTGAGATGACAGCTCCTGC
AGGAATGTGATATCAAGATTAAACCAAGCATTTATGCCTT
GTAGCCCTCGAATTTTTCATCTCTTTTCCTCCTTAAGAAC
TCGTACCACCAGGAGTCAGGCAGCTTTTCTTTCTCAATCC
TAGAAATAGATGGGTTCTTTTTACCCACCCTTTTCCTGGA
CAATCAGGATAGCCACATACTTCCTTGTGGTCACCTCATC
TCCAGAATGTGTATACATAACTATATATATAAAGAGAGAA
AATGTGTGTGTGTGTGTGTGTGTGTGTACACACACATATA
TATATAGATACTCTCTTTGGATTGGAAGCACTGTGTTCAA
TGCCTAAAGATTACTTACTCTTCTAAAGATGATCAAAGTG
ACTTCCCAATACCTCTTTCAAAAGAGAAAAAAAGAATTAA
AAATCCAAGTTAAATCTTCAGTAGGAAATTCACTACATAA
ATGTCATAGGAGTTGAAAATAATTCCTGTGAGTGGAATAT
AGTTATTTGCAGGGATAGTAAAACATGAGACAGTGAAAAA
TGTGACAGCAGAGGAACACAGGAAGAACTTGCCGCCATGT
TAAGGAGCCTGGACTTACTCCTTAAGCAACGGAGAACCCA
TGAAGGATTTAAAGGGAGTGACATGTAGTATTTGGATTTT
AGGCAGGCCTATTCTGGCACTGCTGAGGAAACTGATTGAA
CAACAAATTAAACCAATTTTTTTCTCCAATTATTTTTACT
GTGATAAAATACACATAACATAAAATTTACCATCTTATCT
ATTTTAAAATTTATAGTTTGATGGTATTAAATATAATAAT
AATGTGCAAACATCATCACCATCTGTTTCTATAACTTTCT
TTATTTTGTAAAACTGAAAATCTATAGCCATTAAACAATA
ATTCCCAGTTTCTTCCTCCTCCCAGCCCCTGGTGACCACT
ATGACACACTTTGTCTCTATGATTTTGAAAATTCTAAGTA
CCTCATCTAGATGGGAATTATCTAGTATTTGCGTTTTTGT
GATTGGCTTATTTTGTTTAGTATAATGTCCTCAAGCTTCA
TTTATGTTGTAACATGTAACAGAATTTCCTTTTTTAAGGC
TGAATAATATTCTATTGTATGTACATACCACATTTTTGGA
CACATGAGTTGCTTCTACATTTTAGCTATTGTAAATAATG
CTTCTATGAACAAAAAATCTCCTGTTAAAGAAAAGCCCTG
GACCTGATGGCTTCCCTTAAGAAAAATCACTTAAAAAGGG
ATCAATACCAATTCTCCCAAACTTTTCCAAAAAATTTAAG
AGAGAACACTTCCTAATTTACTCTTAGAGGACAGCATTAC
CCTGATACTGAATCCAGAAAGACATTTCAAGAAAAGAAAA
CTACAAACCAATATCTATTATGAACATTGATACAAAAATT
CTTGACAAAATACTAGCAAATCAAAAGTCAGCAGCATATC
AAAAGGATTAAACACTATGACCAAGTGGGACTTATTCCTG
GAATGCAAGAATGGTTCAACATACAAAAATTGATCAATGT
AATATACCACATTAATAGAATGAAAATGAAAAAAAAAACA
CCCATGGTCTCTTTAATCGATTCAGAAAGAGCATTTGGCA
AAATTTAATACCCTTTCAAGATAAAAACCATGACCTTAAT
TTTGTTAGTTCCAGGATTCATTAATTAGGCCAACTAGTTA
TGATCAAAATTTGTAAGGGCATCTGTCCCTAAAGAATGAT
ATTATTGGATCTTTAATATAGCTCTATCCTTATAAGTGCA
TGTAGCTTGTCACCAATTTTTTTTCTTGCAATGGGTCGTT
ATTTTTTTCATTTTATTATGATCAGAAGTTTTCTTGAAAG
ATTTATCCATCCATATTTTTCATTAAATATTTTTGTTCTG
AAATATAACAATGAATTTAAATTATTTTATCAGCTATTAG
GGGACCAGATAGTCCATCCCTAAATTTTTGATGACAGAAA
CCCTAACTTGTGATTTGCTCATTTCTAAAGTTTTGCTCTT
CTCTCATTTATCTCTGACATTTTGCCAATATCTGCCAATA
TTTTTTGTAATATTTGTAATCACCATAACTCCCAATGGTT
CATAGCTTGAAACTAAAGATGGGTGAAACCAGCTGTATTG
GAGGTTTGGTGGACATCTTGAACTATTTTTCAAATTGTGT
TTTGGGTTCAAGGAAAACCAAAACATATTTTCATATTTTA
CCAAGAACTCCTTTTCTCCTTAATTTTAAAATGATGTCTA
TTTTAAGGGAAATTTAATCCATATGTTACTAAATTTTTTA
CACTTACCTCATCAAAAGTTGGTTCTATAAGAGTTAGCTG
ATGTACAAAAAGCCTTGGGAGTTATTTTATGAGAGTATTT
TAAGAGGAGTTTTTTTTTCTTTCTTAGAAACAGGAAGTCA
AATTTGCTAGGTGAAGATTGACTCAAGTGTACCTTTTGCC
AAATGTAAATTGCCTGATCAGCCAAAAGGCCTGAATTTCA
CAAAAAATAATTTGACTTGTCAAAATTTATATAAATCCTC
GTGAGGTTAACAATATCTTTTGCTCGTGCACTTTATCTTA
ACTATTCTTGCAAGGCACTATTTCTATAATAATACTGTCA
CACTTTTTAAAGGGAAAAATCATTTTCAGTTTTAAGCTAA
ATTTGATATCCCCAGTAATATTTAAAATTCCTATTATATT
TTCATTTATGCTAAGATCTACCTATGTTACCAACAGTAAA
ACTTATAGAATCAACCCCTCCTCAAAACACACATACAAAC
ACACACGCACATGTGCACATGCACACAAACACACAGATAT
CAAAATTGTAATAATTATTCTTTCTATTATTCAGATACTT
CTTTTAAGGCACTGTTTTCCAAAGACTTTTCAGTGAATCA
CTTACATCAGAATTACCTACAGTATTTGTTAAAAATAAGG
ATTTCAAGACCTCTTTCCAGGCCTACTGAGTCAAAATCTC
TGCATTAAGGGATCAATACAGATACACTAGGCCAAGATTG
ACAATATATCACCAAATAAAACCATGTATGTGAAAAGTTT
CTGAAAACCAGAAGATGTTACAAAAATCCAATTTTTGAAT
ATTTATTTATTTATTATTTTTCAGCTTTACTGAGGTATAA
CTAGCAAAAAATTGTATATATTCAAGGTGTACAACATGAT
GTTTTGACATACACATACTATGTGAAATGATTTCCACAAT
CAAGCTAATTAACATATCCGTATACTTAAAATTCAGTCTT
TTAGTGAATTTCATGTATACAATACATTACTATTAACTAT
AATTACCATGCTGTACATTAGGTCTCAGAATGTATTCATC
TTATAATTGCAATATTTATTCTTTGACCAACATATTCTCA
TTTTCCCCAAACCCCCGCCCCCCTGGTAATTACCCTTCTA
CTTTCTATTTCTATTTCTTTTTCAACTTTTTTAGATTCTA
CATATAGTGAGATCAGGCAGCATTTGTCTTTCTCTGTTAG
TCTAATTTCATTCAGCATTATGTCCTCCAGGTTCATCCAT
ATTGTCACAGATGGAGGATTTCCTTCTTTTGTGAAGCTGA
GTAATATTTTGTGTGTGTGTGTATGTACAAATTCCTTTAA
CCATTCATCCATTGATGGACATTTAGGTTGTTTCCATATC
TTGACTATTGTGAATAACGCTACAATAAACATAGGCATGC
AAACATCTCTTGAGAGAGTGATTTTATTTCCTTTGGATAC
ATTTGCAGAAGTAAATTGCTGAATCACACGGTAGTTCTAT
CTTTAGTGTTTTGAGTAACCTCCATACTGCTTTTCCATAA
TGGCTGTACCAATTTACATTCATACCAACAATGTTTAATT
ACTCCCCTTTTTCCACATCCTTGCCAACGCTTATCTTTTA
ACTTTTTGATAATAGCCATCTTAACAGGTTTGAGGTGATA
TCTTATTGTGGTTTTAATTTGCATGTTGCTGATGATTGGT
GCTGTTGAGTACATTTGCATATATCTGTTGACCATTTATA
TATTTTCCTTCGAAAAATGTCTCTTCAGGTCTTTCGCCCA
TTTTTTAACAAGGTTATTTGTTTTCTTTGCTACTGAGTTG
TATGAGTTCCTTATATATTTGAATATTAATCCCTTATTTG
ATACATGGTTTGCAAATATTTTCTCCCATTCCATTGGTTG
CCTTTTCATTTTGTTGATATGTAGGAACTTTTTAGTTTGA
TGGAGTCACGCTTGTTTTTTTTTTTTTTGCTTTTCTTGCC
CATGTTTTTGGTGTCATATCCAAAAAATCATTGCTCAGAA
AAATGTCATGAGATTTTTCCCCTATGTGTTCTTCTAGGAA
TTATATGGCTTCAGGTCTTACATTTAATTCTTTAATCCAT
GTTGAGTTTATTTTTGTGTATGATGTAAGAAAAGGATCCA
ATTTCTTTCCTTTTTTTTTTTGCATGTGAATATCTAGTTT
TCCCAATACCATTTATTGATGAGACTATCCTTTCTCTCTG
TGTATTCTTAGCATCTTTGTGAAAGTTTAGTTAACTATAT
ATGAATGAGTTTATTTCTGGGTTTTCTATTCTCTTCTATT
TGTCTATGTATCTGTTTTTATTCCAGTACCATACTGTTAC
AATTGCTATATCTTTGTAATATAATTTGAAATCAGAAGAT
GTGATGCCTCCAGCATTGTTATTTTTGCTCAAGATTGTTT
TAGCTCTTTGGGGTCTTATGTGATTTCATATAAATTTTAG
GATTTTTTTTTTTTTTTGCTATTTATGTGAAAAGTGCCAC
TGGAATTGTAGTACAAATTGCATTGAATCTCTAGTATAGG
TAGGGTGGACATTTTGGCAATCTGAAAATTCTCTGAAGAT
CATAGAACACTAGAAATACTCATTCTTTTGACTAACATTT
ACTGAGTATCTATTCTATACAAGAAAGTAGAGAAATCAAA
TATTACTGAGTGCCTGCTGTAAGTCAGAGAGTGTACAAAT
ACATTCTCTCATTTAAACTTCCCAAATCACTGTAGGGTGG
GTATTATTTTTTTCAATTTTACAATGGAGAAAGAGTGTGG
CAAAGAGCATTAGCTGCCTACTCAGTATCCATTCTTTCTT
TCTTCTTGATTAACAGAGCACACATTTTCTCTGAGTTGAT
AATGTATTACCTACAATAGCTTTATTTTCTGGCTTTCTTC
ATTGATTGGTATGGTCCTGTGATGCAGTTCCAGCCAATTT
CGTAACTGTAAGGGAATTCTGGATAGGCCTTCTGAGAAAT
CCAGTTCAGAGAAGGCATTTCTCTTTAGCCTAGCTTTTTT
CACTTAGCCCTTCCCTTCTTGCTGGAATTTGGGTGTGCTG
CTGGAGGCTGAGCAGCTACCTTGTGACTGCAAAGTAACCA
ACATGAAGATGGAAGCTATCCTTTAAAAGTGGCCTTTTGT
CACATGAGAAAAATAACACTCTTTATTTGTTTAAGACAAA
ACTCAACACAGCCCTAAATGATACACTGAGGTTGAGCAGT
TTGTTCTTGGTGACCCACAACTTAGTTGCGGAGGTAGAAA
ATGAACCCTTTTCCATTTGTTCAAAGCCCATGCTCTCTCA
TTTATGATTGTTTTTCTATGCCATCATCTTCCAAGGAGCA
GAGTACAGTGTACTAAATGGTATGAACGGTTGTAAACATG
ATCGGGACAGAAAGACGAGTTCTGCTTTCCAAGAACTTAC
AGTCGGGCAGGCAAGATGAGACATACCCACAATAACCTGA
AATCCTAAATGGAAAAAGAGATGCTGGAAGAGAGGGACCG
GTAAAGTGACTACATTATTATTATCATCATCATTAACAAT
CATTGTAAAGATCATTATCGTGGTCATAGTGATAAGACTT
TTGGTTGTGGTCATCGTGACAAGTTGTCACTTCAGTGCTT
CCTCTCTAGAGCTCTGGAGAGCCCACAAGTAGACCACGAG
GAGAGAAATTCAGGGTTGGGGTGGTTGAGTGTTGGTTGAG
TCATGTGTATTATTAAAACTCTCACCATTGATGTCTAATC
ACCTGCAGTATAATAATGATGCATTTTAAAACTATGAATC
AGATTAAATTTAATTAAGCCTTTTATCTTCTATAAAATTT
GTACTAGGAGTCTACTTTATCTAAAACACCATGCTAGTTT
CTGAAAAGAGAGTGATAGAAAGATGAAAAGGATGTGATGC
CCACCTTAAAGGAACTGATCACATCATAGAGAAGGAAACC
TATGTGTGGATGACACCAAAGATTGGGACTGGTGTGGGGA
TGGGAGCAAGAACGCTGATACTGTGCTGAATTTGGAATAT
GCCACACTCCTAGCTCCAAACTAGAACATTCTTGCTCCTG
ATAAAAGCTGTTTCAGAAGAGGAGATTGGTGGTCGTTCTG
GAATGTATAAAGCATCAGACAGAGGCCATGCATGTTCACA
CTTCACCATTTTTCAGGTGATATTGATGCTTCTCACTAAA
GTTTAAGGAATTATGTTGCTCTTGCCACTCATCTTCCATT
CCATGACTGACAGAGAGACATTTTGGTTAAGTACAAACTC
CAAGTCTAGGCTCAGGAAGAAAGAAACAACTCTTACACTA
GAAAACTAAGGAAGGAACATTCTCTGCAATAATTTGGAGT
GATGAATGAGACTACAGGGTGGATAATATATAATGCATAA
GCCAAAATCATAGAAAAGCCCAAGCTAAAGGCAATCAAAG
CTAATGTTTAATATCTCTCACTATGTGCCAGGAGCTGTGC
TAAATGCTTTACCTGCACTGACACATTTGTTCTCAGAAAG
CCTTAGACGTAAGAATTATTATTTTCACTTTAATAAGGAA
ATAGAGGCTCCTAAGATTTGACTTTCTCAAGAGAATGTAG
AGAATAGGTAGTTGAACTGAGATGCCAACTCAGCATTTTC
TGACACCAAAATCCACTGTCTTAACCACTTTTCTATATGT
ATCGTCGTTAGGTTTCCTGATAGGGGCAAGGAATGTACAC
TCATGGAATATGGAAATCATGAAGAGGAGTTTTATTTCAC
TCCACTTTTTTCTCAAGATTTTCCCACAATTTTCTTTTTT
TTCCCCCTACTCCATAATTCATAGCATGGCCTTCACTTTT
AGTCATTTGGTTGATCTGAGTCACAAAATGTGCTTTGAAG
TCCAGGCTCGGACAAAGCGAGATAAGGGCAGGCTCCAGCC
ATCCTCAAAGCATTCCCCTTTTGTTTACTTTGCTCACAGG
CCTTGGGCTTTTGATCTATTTGTTCCTGCTTCCAGGAGAC
TTGAGTGCTGGCCTATGGCACCATCTCCCACCTCCAATCA
GCTATTCAAGCACCTATTTGGGCTCTTAGGAGTTAAGGTT
CACAGGTTCTTGGAAAGCCACTGGGACTCCAGGTAAGGAG
TGGGCTAGCTGTGTGGGGGAGTGAAAACTGTTGGTTTTAC
TATTCAGCACCCCCATAAATAGGCATGATGTTTGTGTCAC
TTTGAAAGCAGTCAAAAATAATCCCTCCCTGCCCTCCTGT
AGCACTTTGATCTTCTCAGCAACACAGTGAGGAGTGTTAC
AATCCCACTTTAGTTTACAGATGAGGTCATAGACTTGGAG
TATTCACTCCACCAGTAAATGGTAAAGCGGGGCTTCAAAT
TCAGATCTTCTGACCCCAAATAATATTTGTTCCCAGAGAG
CACACCACAACTACCTTTTACACATTCAATTTTATCTGAA
TTAAATAGGAAATGTAATAGGTTTAGTGTTAGCAGGACAA
TTTAAGTAGATCAAAACTAAGACTAGGATTCCTAACCAAG
TCACCTATCATTTGGATTTCTGTGGTTTCTAATTACTTGT
CTACATGAAAAGCAACACATGGGAGTAGCTAGATTTTAAT
AAGCTGAGGTGTAGTCCCTATGTTTTGAAATGGATATTTT
AAAATAACATACCAGAAGTTATTCACATGCATCTTGTCCT
CTGACATTCTTACCTCTGCCCTTATTCCAATGATGCTGTG
TATTAATTACATAATAACAGACACAAGCTAAGATTACAGA
ATAGCTAAACTCCCCAAATCTCAGTGGCTTAACAAAATAT
GTTTATTTTTCATTCATTAAAATCCAAAATGGATATTCCT
GATTAGCTCTCTTCCATTGGTGCAGGGACTCAGATTCTTT
CTGTCTCACTTTCCACTCTCTTCAATACATGACTAAAGCC
ACCACTGAACAGAAAAGAGCATGAGGAATCTTGTGTGAGA
GGGGTCTTTATGGGCCATATGTAAATGAGGTGTATATTAG
AACTCAGTCACACATGAGGCAGCTGGGAAGTGTAGTCAAG
CTGTATTCTGAGGAAGAAGAAATGGATTTGGTGACCAGCT
AGTGGTCTCCGCCACGTACTTCCATTGCTCAAGACCTATT
TGGAATTCCCATTTTTAAAATTACTTTTAAAGCCAAGTTT
ATGATCCTATAAAAAATGAAGGGTGAGATGGTGATACACA
CACACACACACACACACACACACACACACACACACACACA
CACACTTCTTTACTGCTTTGGGGGAGTATGTGATTGAAAA
TTGCATTCCCAGCTTATCAAGTAATATATTCATTGAGGTT
AGCCTCTGGATTAGTAACAGTCCCCAGAGAAACAGAACAC
AAAGGATATCTATCTATCTATCTATCTATCTATTATAAGG
ATTTGGCTCACATGATTATGGAAGTTCACAAGTCCCCAAA
TCTATAGTTGGTAATCTGAAGTCCCCGGAGAGCTGCTGGT
GTCATTCCAGTTTAAGTCCAACAGGCTGGAGACCCAGGAA
GAACAGATGTTTCCATTCAAGTTCAAAGAAAGGAAAAAAC
TGACACCCCAGCTTGATGGAAGTCAGGCAGAAGGAATTCT
TTCTTCCTCAGACATTTTGTTCTATTAAGGTCTTCAACTG
ATTGGATGAGGCCCACCCAATCAGTTGAAGGCTTTCTGCT
CTACTCACTCTACCAATTCAGTTGTTAATCTCATCCAGAC
ACATGATCCCAGACATACCAGAATAATGTTCGACCTGATA
TCTGAGCACCCCATGGCTCAGTTAGGTCAGCACAAAATTA
ACCCTCAACAACTTTTGGCTACTTATGAAGTTTATTTTAC
TTTTTACAAGATAAGAATCCAAAGAATGCAATGCATTTGC
TGAAGGCAATTTTCAAAGAAATTTTCCAAAATTGTTTTTG
GACTTTGGCCTCTCAAGGTCTACATTAAAGAGATAGTATT
CGGTCTATGTATTTATATATTCTGAATGCTGTTATGAATT
CAGTGACATATATAGAGTTCATTGTCTTCTAGAAAACACT
AGTAATAGCTGAGACTCTCAGTGTTCAAAGTTAAGGTTAC
TTTTTACATAACCTGAGATAACCTGACCCAATGCACCATC
TCTAATCTGGAAATGGGAGTGTACCATCAATAATCTTGGG
TTAAATCGTTCAATGTTGCATAAACAAAGCAGAATTATTG
TAGCGTAGTGTTGGTAGTGATGGTGATGGTGGTGGTGTTG
GAGTTAGGAGATGATTATTACCCAGAATGTACATTGATCC
TCATTTCCATCCCAATTTTAGATTCCTCTCAGTTGAGGAA
TCAGCCTTGTATTTCTTTCCTATTCTCGCAGCACCTGGTA
TAGAGCCCAACACATAGTAAGTAGTCAACAAATTTCTGTG
TGTCAACTACAGGTTTTTCAATAAATGCATAATGCACTGT
GTAACACATTCTGCCACTGCGCCGTTACTCTGTGCAACCA
AGTTGTATGCATTAGTTTAAAGCACGTGCAGCTTTTATTG
TGTTTCATGTCAGCAATTACAGCCTTCACAATAATCTGGG
GAAGTCCTTGGAGGTATCATCTAATTTTGTGCCCAAACAA
CATGTTCTCTAGATAAATGAAGTGTCTTGGGGAAGAAGCA
TCTTTAGCTGTTATTTTTTTTTTTATCAGTATATCTCTTT
TTCTAACTTTCAGACTAAAGACTCATGAAAACAACACCTT
ATATGCTTCCCATCCCAATTAGAGATTAGTCTACACCCTG
AGAGACAGGGAGTGTATTTGTGTCTAGGGCTTCTGATGGG
CTAATTAACCGTGATACATGTCAAATTTCATCACCCGGTG
TTCTGGGTACTCTAACATTTTTCTTTAGTGATCTCTCCTT
ATAAGGCCTGTATCTTTCATATCCATATCAAAAATTCTGC
CCCTTCCCATTCCTAATTTCTTAAGCCTGAGTCCATATAA
GAAGAGACACCGTGGTCCCCTCGGTGACATGGCACAAGCC
AGCCTTGTAGGTTGAAGGATATACCGAACTAGTGAGTAAT
GTCTGAAAACTCTTTGGCTGACTTCCTCCTGGTCAAGGAC
AATTTTGCATTCTCACGAGTTCTCAGAATGTTTCTCCCTT
AGGAACAACATCTGACACTGGAATTCCTGAAACCTGCGGT
ACTGTGTCAAGCCAAGCTTCTTCCCTGATAGGAAAAATGA
AAGCCAATTTTGTACTTCATTCTTCTGACTGGTTCATGGT
GTTGTGACCTGGTGAAGATGAGCTTTAATTCCCTAGAGGT
CTGTGTAGGTGATTTGGCACCTCAGTGCAGTCCTTGGTGC
TCATGGCAATCCAGGGTCTGGTACCTTCCCCACCCTCCAC
GGCCACCACTTAGTGATCAGTCCTTGGATTTCTGCCTCAC
TGACTTTCGCTGCACAATTTAGAACTTAATTATACATGAC
TTTACATTTTTGGACTCTTGTTTCTCGGTCTACACTGCTA
ATTTGCTAAAGGTATGGGCTGTATTTTATACTTCTTCTGA
ATCCCACCCAAAGCACCTAGGATCCTGTTCTGAATAACCT
AACAGTCACTCACTAAATAGGTGCCATGCCGATGAAATCA
TACTAATGGCTTTTGATGACATACCAGATCTTACACATTC
AAATGAATGCTTTCCTTGGCACGGCTGCCACCTGGGAGGC
TACTCACATATGCCAATGATGCTATCAATGCTCAAAATAA
TTTTTCAATGACTTGCTCTGTTTGAATTCAACTCGGAATC
TGTGACACATTTAATGTTTCATATTTAGCTTCTACTGTAA
TGCATGGCGCTGTTTTCTGGTGGGTACCACGAAGATTACT
AAGATATAATTCCCTGCTCACAGTTTGCAGTCTTATGTAG
AGACAAGATGTGACAGCTGATGATACAAGGTAAAAATGTG
TCAACTGCCACAAGGGAGGTACAAAGAATTATGAGGATCA
GAAAGAGAAGAAGGGAATTTACAGCTGAGCCTGAAGTGTA
TTGTGTAACCTCAGTCTTTATCTTTGCAAAGCATTGTGAA
TATTTATTCTATAATTGGTTTGGTCTTAGGCAACAGCTAA
AAGCTACTTGGAACTAAGGCTAGGGAATAAGTTATGTGAA
TATACTGGGCAATACAATTTTTAAATTTGAAATGGAGCAA
TAAATCATAATCCCTAAGTTGGAAACTGGTCCTGAAGGCT
ACTGTTTTCTTTGAACAGAAGAAAGCAATAGCCAACTGAG
CCAACCAGATATCCTAAGATGCCTACGATGTCATTCACAC
CTGTCTGGCATCTCATTTTTTGACCATTCATCTCTATGTT
CCATCTGTACCTCTGTTTCCTCATTTGTAAAAGTAAAGAA
CATAAGCCAGATCAAAGGTTTTCAGTCGAACTATGAAAAT
ATCTAGGAGTTATGGGCTTCCCTGTGAGATTTCACTTGAA
TAAATATATGGCAATAAGATGGCATCTGAGAATTGCTGGC
CTGCGTAACTGTTGAGTTTCCCTGCAGCTCACACATTCTG
TGCTCTACACACAGTAGACGGGGATCAGCCACCAGAGCCA
TTGACTCACAAGAAGTGGCCAATCGTCAGCTGCAGATCAT
CTGCCCTGTGGCCAAGAAGTCTCAGGGATTCCAAGACCCC
AGGCACAGCCCCGCTTATCTGTCACTAGCTTTCCTGTGAC
CCGGTTTTATTTCCCTCACAGTACTCATGACGTTTAAATT
ATTTATTTGTCTACCTATATACTGTGGGTTTTTTTTTCTC
CACTAGAATATAACATGATCCGTGAAAGCAAAGAACTCGT
CTGTCTTATTTACAGCTATATCTTGAGTGACTAGTGAGTT
CCTGTGCCTGCAACATAGTAGACAGCCAATACATTTTTGT
TGAGAATGAATGAACAAATGAATTAATGGATTGATTGATT
AATTAATTCCCATGGATAAAGATTCAGGGGCAGACCTAGG
GAAGATGATAACATAAAAATCAATTCAGTAAAGATATTGT
TGAATGCATTCTATGCTTCTAGCATTGTGTAAAGCACTGG
GAATATAGGGTAAATGGCCCTATTTTTGGTAAACTCATAG
TCTATTTTGGGAAACAAAGCAGGAATGCATGGAACACTGT
ATACAGAAGAAAAATAATAAAACAATACAGCATAGTGAGA
AAGATCTCAGAATCTCACCAACAAATGGTGAATTGTGAAG
CAGGAAACTATACGATGCATTTGGTTCAGTGGAAGGGGAG
GAATTCCTGTGACCTGGAGTGACCCAGAAGGTCTTCAAAG
AGGAGAAAAACATCAAGAACAGAAGGAGATAAAAAAGTGG
GCATCCCAGGCACAGTTTTGAGGCAGTAAAGGGGAAGGGA
CAATCTGGAGACAGAAGAAACTCTTATTGAGAACCTACCG
CGTGCCAGCACTAGGCAGTGTATGTGCAGATACCTTTCTC
TTAGATATGTCTTACGGTCCTGCAAGGCGAATGATATTGT
GTCTAATCTATAGATGGATAAACTGAGACTCAGTGAGGTG
GGAAAACTTGCCGAGATTCACAAACCATAGTGACGGAGGC
AGGATTTGCATCCAGGTCAGGTTGATCCTGAGGACCATGG
TCTTCCTACGCCTCACCAGCCTCAGGAGCCTCTGAGCCAT
GGAAAGGAGGAGTGTGTGTAGAGGAATGGTAAAAAAAAAA
AAAAAAGGCTGAAATTAATTTGTTGTCAGAACATACTAAG
GGCCCTGAGTGGCATTCTGTACTATCGGACAAGTAAAAAT
ATTGAAAATTCTTACCCAGAGGAGTGACTCTTTGACAGTG
TTAATTTAGGGAATTTAATCTGAATTGAAAAAGAGAGACA
GAAACAAGGAGATCAGTTAACATCTCTGAGCAGAGTTAAT
TGCAAATGAAGTAGAAAGGAATAAAGAATGATGGGAGGAC
TTGGATTTAAGAATAGGAGAATTATTAGATTATCATAAAG
AGAAAGTCAGGAGGAACTTGCAGCCTTAGTACTGCTGGCC
ATTGTCTCTTGCTATGGCCACTTCCTTTTTGTGGTTCCCG
TGGTACTTCCTTCTGATTAGTGCCCTCCATCCCCAGTCTC
CTTTCTCTCTCTCTCTCTCTCTCTCTCTCTCTCTCTCTTT
CTCCCCTTTTTTGCTTTTGCTTGTCTATATCTTGTAGTTT
TTTTTTTTAGTCCAAAACAAATATGGATTATTTTGAAATC
CAAAAGAAATTTTAAAAGGAAAAATTAGTTACTTGCCACT
TTTTGCAAGCAATGGAAAATAAAGAAAGGTGTTTAAAATA
GGCCAAGAATTGAAAATGAGAAAAATACTTAAATTGTACA
TTAAAAAGAAGTTCTGTTAGTTAAAAAGAGAAGAATATAG
AAGAATTTTTTTGAGAGTTGTAATACTTTAAGGAATTTTA
CTGAATAGGTTATGTAAACTTTTCTGGGGAGTAAACTGAA
GTTATGATAGACATTCGTTTATAACTTCAGTAAACTGAAG
TTATGATAGATATTTGCACATCTCTGAAGCACTATAAGAT
TAAGAGGCATAATGCATGTGAAATTGCTTTAGATTTTTTT
GGAGAAAGATTTTTTGAAGCACATTTTAAAAGAAAGGAGC
ATGGTCTAAATGGAATCAGAATAAACTTATATTTTTCCCA
CACTCTATTATCACAACTTCCTTATATTCTAATATAATTT
TTCATTCAATATAGTTGAGCATCTAGGAATTTAGAAAGTC
CAGTTATGTTCCCTCACACGTTTATATGTCAGATATGATC
CTCACCATTCTGCTCTGTAATTATGTGGTTTTGTATCTGT
TTTTCTACACTACTGTGAATGCTTAGGGAAGAGGATGTGT
TTATTTGTTTTTGTATCCCCAGTGCTTGAATACATAAGAT
GCTCAATAAATAAGCTTAATGAATAAATTTATACCATGTA
TTTCATGCTGTGAAATTTTATTGCTGAAGAATTAATAATG
TTGAATTATTCTTGGAAAGACAACCCACTGTGACTTCTTG
TATACCAACCAGTAAAATCTGAACATTCTTGAAAAGAGAA
AACAAACATTGAAATATCTAAAAGATAATTCCACCACTGG
CTTATTCTAAACCTTCAGGAAATTAGAAAATTTTAAGATA
AAGAATCTCATAGATCAGAAAACCCCTTCTTTTTTTTTTT
CCTTTTATAAATCTCTTTTCCACCTGCTTATGGATCATAA
GTAAAATTTAAATTTTTTTAAAATGAAAAAGATAAATTTT
AGGTTAATAATAACCATTATGTTCACCGAGTAATCATACT
CCGTCATGTAAATACCTCTATCATATAAAGACAAGAATAA
TTTGAGCACATTTTCCCCCTATAATTGTATTTTTATACAA
ATACTGGAGGATGAAAAAATATATACAATCAAGAAAAATC
AGCCTCAAGAAAAAAACTCATCAGCTTCAAGTAAGTGAAA
ATTTCAGGAAAAATGGAGAGTAGTGATAACTTTTTCCCTC
CAGGCCACTCTGAACCATTGATATATTTTGCACATGTGGC
TCCAGTCTTCATGTTTTCCCATCTAAGCTTACGCCAGCTC
ATGAAAGGGCAACACTCCACGGTGGGAAGAGAACCAAATT
TACAGTCAGACATTCCTGGATTTGAATTGCTGCCGCTCCA
CTATTTAAAAGTCGTGAGTCCTTGGACAAATCATTTCACC
TTTCTGATTCGAACTTCCCCATCTGTCGAATGGAGATGAC
ACACCACCACCCTGCTGCCTATTTGGCCCTCAGTAAATAC
TCACATGCATGCTCTCACTTCCCCACACCTAAATCTCTTC
CAAAAATACACAAAAATCTCTTTGAATCTATTATTTCATA
CGACACCCTTTTTTAAATAACCTTTCCCTGTGGTTTCCAA
AACCAAATGTATGTGATAATGCATACTACATATTACTACC
ATGTCATAACCTGTAACAGTGTTTGCTCACTCTGGTAAGT
TGAGTCCCAAATTGGCTGCCTCTAATTGGTTATCTGTTGA
AACACTTTATCCTTTTATAAGGGTGAATCCAGAGTGCACT
GAGTAATGCACAATAAAATTAGTTTTGGGGGAAAGGAACC
AAGTTTAAAAGAAAAAAAATATAAAGGACAGATAAGCACA
GTAAAATAATCTCCAATGACTTCATTGTGAAGTAATGACT
TTTACCAAATAACTGCATTGTAGTTTTATCTTTCCAACCA
AGATTGTGTTAATGCTCTAAAATTAAGTCTCTTGTGAAAG
TTATCTGGAATTTCTCAACGAGTTTTTAAAGGGGTTTTAT
TTTTTCATTGGAGGTCATGCCTCAAGAATTTGTAGGAATT
CCGCCTGGAAAGTAATAATCAGTGGAAACTGGCAGTCCAA
GCTAATTTATATTACTCTTCCAGATAAAAATTCCTTCCGT
CTTAGACCTGCATTTCAAAAAAGATTATTATCACTCTGGA
GAGAATACATCAGTGTAGAAAAAAGAAAGAATGACCTCAA
GCATGTCTTTACTGCCTCTGTGCAACTCCAGGTCTGCTTC
TTTTTAAATCTCCTTTTTAAAATCCTCTCTTTTGAAATGT
TTTGAGGATATTCAAAGCTGGAGGATGTCAGAGGCATGCT
GGAGGAGAACTCTCAAAATGAGGTTCCCTAGTTTCCCTGC
TGTGGGAGTTCATGACACGTCTTGGGTGGTGGGGAAAAGG
ACAGGAGGAAGAAATACGGGAGAGAGAGGTTCAGTCAATG
GCCTTTCCATACAGCAATGTCTTCTCATTCCCTTAGTGAC
TAGAGGGATAGGTTGTTCTCAGATGAGACCCTTAGCGCCT
CCTTTATTGGTTGTGTTTTCATATGCATGACACTTTCACA
AGGTTGCATGCTTAATACAAAAGCCTTGGCTATTTTTAAT
GAAAGACCTACATTTAAACCTTGGGTTCTCCACTTACTAC
TCCCCATCCCCATTTACAAATTAACCTCTCTGGGTCTCAG
TCTTCCTATGTATAAAATGGGTTTCATAGAGTTGTTAGGA
GGAGTCAGGTAGCTATTGTATGCAAATCATGCAGCTCAGC
GTTCAGTTACAACCAAATAAAAGCTTATCGGAAAAACAAA
TGAGGAAATAAATATTAGTTCCTTCTACCCTCTCTATCCC
ATCCAGAGAATCTGAGAAATGCCAACGCCAATGCGGATAA
CTTGGCGTCTGTTCAAGGATCCAATCAATGACGTGCAAAA
GCACTAGTACTCTCTATGGTGATTCTGAAAACGCAAGGCT
CCAAATAGTTTTGAATCAATACCAGCAAAAATCCACAAAA
GAGATATGCCAAATCATTATTTGCACAACTAAATCAGGCA
TTCAGAAGCCCTACCCATTTCTCAAGTCTAGGAGCCTATA
CCTTAATGGCTAAGAATAACTTTTCAGGACCACTTTTTTA
TTCACAGGATTTTCAATTTGTGACATGGCCCAAAACACAC
ACAGTACCAAAACTAAACAGCCTGCTTTTTTTTTTTTTTA
ATCACACCAGATATGTGTAATGGGTCAGACTCACCAAACT
TCCAGCATTCAACAGAGCAAAACTGAACAGAGGAAACATT
CTATTTACTGAGAATTTAATCACTCTTATAGAAATATTTC
AGCAGTTGAACCAAAATCTGCTAGCATCATAAATACAATT
TGTACCATTCCAAAAAGCATCTATCTGGGACAAAGTCATT
GTTAATCCTATGTGTTTTTTCAGTGGGTAGGTGATTCTTT
AACAGTAGAAGCAGAAGACAGATTTGCTTCCAATTGTGAG
CTCATTCCTAAGGTCACAACTGAGAGCTGAAAGAGAAACG
GAGTCCAAAGTAAACATCAGTTTGGACTATAAAGCATTTC
TTTCTGAGGGTGCCCAGGTTTATATGAAGGAATTTCACCT
CAAACAAGGAGAATTCTAACTCACTTTTCCCAGTTATTAG
TAGACACATCTAGTGTCTGCTTGTTCACATTGACCCATTC
TCCAACCTCAAATCCATTTTCCAAAGACCCTGGCAAAAGA
ACCACATGGACCCAGAGTTTTTCTGATTCGTTGCACTTTA
GTTTCTCTAGTGGGGTAAAAAAATAGAGTTATAAACTATC
TGTAGGAACAGTCACTAACATGGTCGGCCAGAAAAGCTCA
GTAAGAGAGCCAAAAAGTTTAATTTGTTGTAACCTATGAT
TTCTTAGTAAATATTAACTAATGTTGGAAGTATGCATGGA
TTTACTTCCCTAGGCTGTTTGAACCTTTTAAATCATAATT
TTTTTAAACAAAAAATTTAAGCAAGACCTTAAAAAAGTGA
CTCATAAAAGAAAGTGTGTTTAGTTAGCTTCCCTTACCTC
CCTCCAAGCTACCAGTCTTCAGAGTGATGTTTTTCTTTCA
CGAGCTTGTCCCCCCCATTTTTGTGACTGGTTGATGGATA
ATTCCCTCTGCAGGTGTCTCAAAGACTGAGTATCCCTTTG
GTTAAATGCCTGAGCAAACTAACCACCATGTGCAGAGGTA
CTCACCTTCCTTACCTTTGTCTCAGTTATGACTAACTAGA
TGTTGGGATACCATAGGATTGAAGATTTGACCATTTATTC
AGGTGCAGAACCCCAGGGGCCCTGCACAGAGTTATAGCTG
GGGCATAACCCAGAAACCTGCAAGTCCCTTAGCTATCAAA
GGCCTCTTCCTGGACCAGCATGCAGAAGCTCGGTTGACCT
GGAAATAGCTGTTTATACAGGCTGGATTCTCAGAAGTTAT
TATTCCTTTATGATTGATTCATTTGTTTATTCATGTGTTT
ACAGAATGCCAGATGCTACCTTCTTTGCATCCTATGGACA
TAGAAAGATTTTAGAATTTAGAAAATTTTCACCATGTATA
CATCAATGTATTATTTATCAGACATTTATTTAACACCAAC
TATGTGCTAACTAGTGAAATGAGGGAAAAGGCACACTCAG
AGAAAAGGGAATTTTAAAGGCAAGGGAGGCTACGTAATCT
ATTGCAGGAAATGAGTAGGTCAGTGTGGCTGGAGCTCAGC
ATTCATTCATTGGAGAAGAAAGATATAAGTTAGGGGCCAA
AGCCTGGGGGATGTAGGGGAAGGTGCTGAGAAGGCCCATT
GCAAAGACCTTCCAAATGCCCTAGTAAAGATTTGGACTTG
ATTTTGTAAGCAAAAGAGAACTAAAGGAAGCACATGATTA
GATTTGTGATGGGGGAACAATGATAGTGTTAGCTGTAGTT
TGGAGGATAACTAGAGTGGGAGACAGACCAATGACAAAGA
AGCCAGTAGAAAAGCTCTGGCAATCTGGAGGCTCTGAATT
AAGGCAGTAAAGAGAAGTTGAAGAGAAGGGGACATATTAG
GGAACTTAAGCGGGATGAAGTCAACATGACCTCATGACAT
ACCTCTTTTGGAAGAGACACTTTCTGTTAACAAATGTTGC
TTAAAATAAGAAATCTCAAAGCTGGGGACTGTGAATCTCT
CCAACATACTGAATCTGTAACAGGGGTCAGGGAATATGTC
TTGTGTCTCTCTTTACTAACACATGACTTCAAATCATATC
CCAAAAGGGCAAATTCACAATGATGAAAGCTCCTTGTGTG
GAATGAGGTGGTCAGTACAAAGATGGAAAAGATACAATCT
TTTCCCTTAGACACTTCATGGACTAACTCCACAGTTCTCA
ATGATTGTGTTGTGAACAATTGTAAGGTGAGCCATAATTG
AATTTTTTAAATAATAATACAAGGCAGCATATGTAAGTTA
GTAGCAGTAGTGATGATAAATGTTATAATGATAGTTAACA
GTCTTTGAGATCTTTCTTTGAGTTATTGCATTGCATGAAT
TAGTTTATCTAATTCCCAAGGGGAAAAATGGCACTATTTT
CTTTTATTGCTGTAAAATAATCTACAGGGGCATATACTAG
TTAAGAAACTTGCCTGCAATCACATAGCTTTAAGTGGGAG
GGCCAGTGTGAACTCACAAGGTTTGTCGTGGGTACTGTAG
TATGCTGCCCAGAGCTTCTTTCAGGACCAAAGATGGCACT
CATTTTCCCAAAAGCAAAGGAGTGTTAACTACTTATAACT
CCTGGTGTCTCCAGGAATTGCCTTTGGCTGGAAGAAGCTG
TGTTACCTAAGGTTTAGATTGAGGTTTGGGGTGGGGTACA
ATTGCCTTCGTTGGAAAACTCTGGAAAGGTAATCCCAGCT
TTAGAACTCCTAGAAGGATTGATTGAAGCCTCTGTGGCAA
CCTCACTGCAGTTCAATTTCTCCCTCTGCACAATATTGTT
TACTTCCCTCCACTAAGGATATTAATTCCAAGAGTACTTT
CCAATAATCTTCTTGCACACTAATGCCACCCAGAGTCTGT
GTCTCAGGAACCTAAGCTGTGAGAAGGCTTGACTTCAATG
CATGTGTGCTTAGCAATTAAGCCATATGTAGAAGAGTCAT
CACAAAGAATTTGAACCAGACCTGAAGGAAGGGTAGGTTT
GAAAGGCGAAGATGAAGTGCTGAAGCCACAGGGAATAATG
GGGAAAATATATATTTGGGGAGCAATGAGTAGATGAGTCA
GTCTGGCAGGATCAAGGGGTTTGAGTAATTATCAGAGATA
AATAATGGAGGAGTCCAGGCTGCTCTTGGATGCCAGAGTC
AGGAGCTTCTGTCTTGCTCTCTTCTCCATGAAGAACAGAA
GATTGATATGATGTAAACAATATTTTAAGAAAATAAATCA
GACATCTGTGGACAGCATGGAATGGAGAGGAAGTGCAAAT
GTGACTGACATTTTGTGCCAAAACCCCACAAGTATTCTTG
ACTAATTGAATAAGGGAAGCCAGGGAAAAGTAGGAATCAT
AGAGACCTGAGAGCTTTGAGAAAGGTAGGCATCCTTCCAG
AGAGATGGAACATGTTTGCCCTCCCAGGTACATCTTCATG
GTAGACTTAATATGAACATAGATGGCTGAGTTTGAGGACA
TCTCCCTTCTATCAAATGGCTCATCAAAATTTTCCTCTTC
CATGAAATGTGACTTGATCAACCTTCTACATAAAAGTCTC
CATTGCAATGGTGGCCTGAAGAAGAAGACAATGAGAAAAC
AATTGAGCTGCTTTAAGGATGATCTGCAGTTTGGGTATTT
TCCCAGGAATCAGTACCACAGACCACACAGCTCTGTCTTG
GACACACAACACACAAAGACTGAATGAGCTTGGGGGACAA
AGCAGAGAAGGCATTCCTCATGTAACGAAAGGCATGTCTT
TATTCTCTTTCCAAGGGCGTCTTTTCCTCTTTAAATCTGA
GGTTCTTATTAATTAAAGATAACCAATTAATTCATCTTTG
AAATGCAAGCTGCTTTGATACATATTAATTCTATTCAGGA
TATAGTGTTCATTAAGCTATCTAAGGTATTTCTTTCTACA
TATGCACGTGTCTAGTGGCTCAGTCATAATCACTTACTAA
TCACTTGATGAAATCAAGTAGGAAAGGCATTATACAAGAA
CACTGTTTTGTGTTTTGTAATAAGCCTTCCAAAGACAAAT
TCTCCCTGGCTTTCAGCCACAGGAAACAAGATGTTTAATT
TCAATGTGAATTTCTTGATTCCATATTTAAATAAATAACA
AAATGTGACAGATGAGAAAAACAATGGCTCCGATGGTATG
ATTACAACTAAATTGTCAAATTGGGGGAGGGGAGCGAGTT
GGAGAGAGGGAGGCTATATTTCCAAATGTGAGCCAGGGAT
ACAAAAATTAAAATGATAAATTTTAGTAACAAGATTCTTT
CATTCTAATATATTTTACACAATATCATCATCAACCCACT
GTTTGGGGGACCACATCCCTTCCCATTTTTACTGTCTGCT
CCATCTCCTTTACTTTTTTCTTTTCAGCTTTTGTGTAGTT
TGATGAGACCAAAAATGTCAAAATTGTGTGGAGAACAGCT
GTTCTCATTTCTGGCTCGTCTGCTAAGGAAGTGCTCAGAA
TCTCCTCGAGGAGATGTTTCACCCCAGATGTAAAGTAGGA
GACTGATTTTGCAGCCTGGGAAAGCAATGGTCAGAAGCAA
TAGACTTGAAGTTTTCTCATCACTGAATCCACTATACAGA
AATTATTTGGAGGCCACAGCTCCAAGGTAGCAGAGTTCTG
AAAAGGTCCCAAAGCAGCGAGCCTACTAGTATATTAACAG
GACATTCACCATCCATGCCTTTTGGGTGGGATCGGAGATC
ACTGCTGTTGTTAAGAAGTAGATTGGATGTCTCCTACTCC
AGGAAGCATCCTCTCTCTGAAGCCCATCTGCCAGGCTAGG
TCAAAAGCTCTTCTACTGGTGCACAGGAATCCTGGCCTCA
CTCTCTCAACACGCTAACTATAAAACATATTTTTACGATA
ATCCTCTTATGTGATTAGCAGCGAAGGATGTGCCCTATTC
AATGCTGTACCCACAGTGTTGGACACAGTGTGTAATACAT
GAAAAGTGTTCAATGAATATCCTAAAGATAGAATCTAGTT
TCCAATCCAGCTGGATGCAGCTAGAAAAGAGTTGAGGGGG
TGTAAGACACAGCTGTGCTGGGGAAACAAACAGGGCAGAG
GAGTTTCAGTCCCAAATGCAGATTTGGGACTCTGAGAAGA
GTGGCCTGCAGGCTGGCAGGGCACCAGCAGGAGAAGGTAG
AATCAGTGCCCAAAAAGTTGCTCAGACAGGCAGAGAGATT
TCTTGAGTTTAGCTCTCTAAACCCTGTGATGGGCTCTGAG
GTGAGCTGGTAAGTCGGCTGGTAAATGCCCCCAACAGAAA
ACGGGGCAGTAGATTATAGAGAAGATTGAGAGCTGGGACT
TATTTTCAAACATTTGCATGCTGTTTACTTCTTGTACCTC
CAAATCATTCAAATAAATAAACAAAAACAAGTATTTTCCT
CCACATCTAATAGAACCAGAAAACTGAAACACGAACTAGA
TCAGAGATCCTTTGGTCTTGTATTATATAATGGATTTAGA
ATTTATTAAATATGCAAAGATTATTGGAGTATTTTCCTTT
TTTTGTTTATTGATTTTTTTTTCTGACACCCAACACCATT
GTATTAAGTAATGCAATTAAGTACAGTTGTTTAACACTTA
CTATATTTCAAGTACTATTTTAGGCATGTTATACAATTTA
CTCAGGTACTTTGTAAAGTTTTAGGCATGTTATACAATTT
ACTCAGATACTTCATACAACAACCCTATGAAGTAGGTGCT
ATCAATTCCCCAGATTATAGGCAAGAAAACAGAGAGTGCT
ATTAAGCAACTTGATTGAGGTTGTATAGCCCGTCGTAGTA
GATAAAGAATCAGATTCCAGGTTTTCTGTCACCATAAACT
GTGCTTAACTCCTACACCAGACTGCTCTGTGAATAAAGCA
AATTCCACCAAATTTGGTGAGTGCCTACCTTCTGTAAGAT
GCTACATAGAGAATATAAAGATAGCACACGTAGTTATGGT
CACAGGTAAGATGGAAGCTGTAGAAGCATATTAGCAGCAG
AAACCAAACATACCAATGAACAACACAGCACGATGGAGCC
ATGATCATGTCCCGTGGTTATTTATGTTTTTGCAGCATGA
GAACCAAGATGCTATAGCTGAGCATTCTGACGAGTCCCAG
CAAGAACGCCAAGGGGACCTGTTGTTTCCCCTGGGCTGAC
ATTTATCAACCACGTAGAGTCAGAAAGGCAGAGTCAAACC
TCAGGGATCTCACTGCTTACCTGTAGCTCTCACCAGGCCA
CTGGTTATCTGGGGAGGGAGGATTTTGGATCAGTGGGATT
GACAATTAGATGCTATTTTTCATTCAGTTAAGGAAGAGAT
GACTAGATGTGTTCCTCTGATTAAAAAAAAAAACAAAACA
AAACAGTAGGGTGGCCACATGGTTTTAATAGCATAGAGAT
TTGCTTGGATTTAAACCCAAGCTTGGTCACTTAATTATGT
CATCTTGGAAATGTTTATTTAACATCTCTCAACTGCAGTT
TCTTCATTTATAAAATGAGGATGACATGAGTGATTGCGGG
CATTAACTAAAACAATGCATTTCAAAGTGCTTGACAGTAC
CAGGAGCTCAAGAAGAAAAATATCTAAAACAGAATGTGGG
TGACAGGGTGGAGAGCAAGTTTTTACTTGAGCCGGATAGT
CTTCACTCAACACAGTCCTTCTTTCTGACCACTCCTCCAT
TCTACAGCCTATCAGCTGGGAGATTTTTATGCATGTGATA
TGGCATTTTCTTGCCATGTTCTGTGTACTATTGATCTGTA
AGATCCTTGTGTACAAGGATTGTGAATTCTGTTTCTTTTA
TATTCTCTTCCCACGGTATCTAATAAAAACTCTCCCCAGA
GCCCGCATTCTGTGATAAGAATACAAATATATGGCACTTT
ATAATTAACAACACTATATGGAACTTTGCAATTTACAGAA
TCATTTCATATGCATCACTTCATTGGATCTTGCCACACCT
CTCATGGGCTTTCTTGGTTCTCAGATCACAGTGATTGGGA
GGTGGACGGACTAAGTGATGATCAGGTTTCAGCATTAAGC
ATGAGCTCTGATACTTATCAAATATTTCTTTGCCACCTCC
TTCTTCTCTTTCACCTTGTGCCCTCAGAAATGTATCTCAG
TTACACACCCTCAGGTCTTGTGCCTCCAAAAGAGGGTTCC
AACAGCCAAAGCAAACCAGGAGATAACTTGTGCTAGCAGT
TTTGCATGCCGCCCCTCGAAGGAAAACAGCCTCCATTTAT
CATCCAGATTCATGAAGACATTAACATTTTCTGACCAAGT
CAAACAAAGGGATTTAAATAACAGCATGCCTGATGGCATT
TTATGACAAATGTAATATTTTAGAGGCATGTGCTAATTTT
TAAGCTTAATTCTACTAAAATTCTCACAATTTAAAGTAGA
TGTAATTTAAAACAGGTAAGATCATTTTTAGAGCAATTTT
AAGTGGATGACAAAATTGAGAGGAAGATACAGAGATTTCC
CATGTACCCCTGTCCCCATGTAGCCTCTCCCAGTATCCAC
ACGCCCCACCAGACTGATACATTTGTTACAATCAATGAGC
CTACACTGACACATCATGTCACTTAAAGTCCATAGTTTAC
AAAGAAGGACAGGCAAAGCTTTATGGAGCAAAAGGCATGA
CCTGTTTTCCTGGAGCTGAAACCTGGCTGAGCAGAAAAAG
TAAAGTATGTTTTTCAGAATCCCTGATGGAGCCCCTCTTC
TTGATGGAATGAGTGTCACATGATGTGTTCTGACCAATGG
GATGCAGCAGTGGCAACCCTGCCCCACGCTCAGCCCTAAG
AAGGCCTGGCAGCTTCCGTTTTTATCTGGGGAAGAAGGAG
ACTTGTCGGTAAGGTACAATGCAGAAGGAAGCTGCCAGGT
TCAGGGAGAAAGCATGTTGAACAAAAGCACCTTTACTTTT
TTTCTTAGTGGCCTTAACTAACCCCACCAAGCCAGGGATG
GCTACTGATATGAAACTGTCATTGTTTTCATATCATATGA
GCAAGGAGGGATGCGTTGCTTGTTCCGAAAGTTTAAATTG
AGTTTGGTTCCAATCAGAGCTGAAATTCAGCAGTTATGCT
TGCCATCAAAATATTAAAATATTTCCTTGCCAATTGGTAG
ATAGCCTTTCCTCCAGCTCTCCACATGGTCTGCTGGCCCC
AGGACCCCTAGTTGGTCACTTCAAGGAAGGCCACTAGCCG
GCCTACTGCAGCTTTCATGCACCAGTCCCCTTCCCTGTTC
CCAGTGGGAGAGATGACAGCCCTGGTATTCTAGTGGGACA
ATACCTGATGGCCATCTAACCCCCATAAGCTTCACCTGCC
TGGTGATTTCTGGGACCTTGAAGCTTCCCAAATGCACCAT
GCTAGTTGTTTGTGTGTGTGTATATGTGTGTGTGTGTGTG
TGTGTGTGTGTGTGTTCTACATTTTACCATAACCTAGCCA
GGATTTTGTCTTGTCATTCATTGTGCTAAGTTCTCCATAT
GTCGTTTCAAGAGAGGAAGACAACTCTTTCAGTCTGGAAA
TTTTAAAAATGACTTATTTGATACTATATCTCCCCTTCAT
TTTCTCTCTTCTCTTTCTGGAACTGCTAGTCATTAGTTGC
TGAACTCACAAGATCAATACTATAATGTTTCTTTTCTTTT
CCCTCCCATTTCTCTTTTCTTCAATTTTGGTTCTACTTTT
GAGAGTTCTTTGACCTTGTCTTACAACCTTCTATTTAATG
TTCCTATTTTAGTACTTATGTTTCTAATAGACAGCAATTC
ATTCTTGTTTCTGATCCCTTCTCATCATGACCTGTATCTG
TATTATGGACTTGATGTTTTCTTTTATATCTTTGAGGATG
TTATGAGTTTTAAGAAGTTTCCTTCTGATGTCTGCACTGT
CTCTGGTTCATCTAGGTCCTCTTTGTCTTACATGTCCATC
TGTTTCCTTGGGTTTGGTCTCTACGTCCTTGCTGTGCATC
TTCCTCCCATGCCTGGTGCTTCCTCTCTGTCCATGTCCCA
TGAGAGTGGCTGGGGCACTGCTGGGACTACCTTGTGCATG
ATCAGAGGTGCTGATTAGCAGGGCTCACTGCAGAGGCCAG
GGTAAGACCCCAAATGTTTGTTTATGTAGAGAGACTTTTT
TTCAATGGCCATTCAGAAAAAAACAATCAAATTTCTGCCA
AGGATGGAGCACGAGGGTGTGTGTGGAGGGAACAGCATCA
GTTTGACGACTGGCACCTGGGAGCTTGTGGGAACGTGGGG
CTGAGGGGGGACAGTTTGCATTTCTCCTAAGCCTCATCTT
ATCAGCCCTGTCCCGTGGGGAGAGCTGTTCCATAGCAGGT
GCGTGGCTGTATGCAGTAGAGGCCGGGACCTGGATCCAAA
CCCTGCCCTGAAATCCTCTTTTTTCTAAACCTAGATCCTT
CAAACTCTGAGCCTCTCTGGGGTTGCATAGGAGGAATTGC
CTCTTTTCTTAACACTTCTCTGGTAACAATCTGCTTAGAT
TTTACCTTATCCGATTCTGTTTTTATTTACTGTTTTCCAG
TTTTCAAAAATGTGTTAAAATCGTTTATCCACTGTTGTCT
TTTTTTTTTTTTCAGTTATCTTTCTCTTTACAGGCTAATA
ATTACCTTTCTTTTCTTTCTTTTTCTTTTTCTTTTTTTTT
AAGGGAGGGGAGAGGTGTTTAATACCCAAGTCTATATGCC
AGTTTAACTAGTTCCATGCCACAAAGAAAAGATACTTTCT
GCACATTGTCCTATGAATCAAACTGCCAGGCCCATCCTAA
GCAAGGGAACACAATGAAATGTTATCTCAATTGTCTGGAG
TAGTTCCCTAAAATTAATTAATGAAGTCTTATTGCTTTAC
TACTTACCTTTTTAAAAGGTTGGAATCTCTTTGCAGAGGG
TCCTCAAAATGGCTGCTGTTTTCTCAAATTGACAAGAAAT
CAATGAATATGACAGTAGATTGCGTTAGGTCATTATTTGT
GATGTGAGGCTTATAGAAATCAACTAGTATGCTTTTCCTA
GACTATGCATATACATTGCTCTGAATGCATAATGTAGTAA
TAAGCAAATTATTGACATAATTCCAGTAACTGTGAAAAAA
TTCAATAGTCATTTTCCCTTCATTCTCCCTCCCTCATCTG
TGTCCATCACCAGTAAAATAGATAAAATTGTAATTTGACA
GAAAGAATAAAATGAAGTCTCAAATCCCGGAAAAACAGAT
ATCCATTTGTCTAAATGAGCTGTCATAAAGATATTAGGGG
TAATAATGTTATAATAATAGCTTCTATTCCAATTCAATTA
TTTTGCTGAGTTTTAAAAATATGTTTTTTAGGCATCGAAA
AAGACTTACGTAATAGGTATTATCTGTCTGTGTGCGTGTG
GAAATGAGGCTTAGGAAAGTTATGAGGCTCAGTAACGATC
CAGAAGGGATTTGGACTAAAGTCGCAATGTCTCTAAAGCC
CGCATACTTCATATTGCAGTAGGGAGTGATGAAAATGGCA
TTCATGTTGTATAAAAAATTTTGGGGGACTTCCCCTGAGA
ATCATCTGTCTACGTGGTGTTCATTCTGTTCTGCCTTCAC
CCCAGTGAAGGAAGTTAAGATGTTTGTTATATTTATAATC
AGATTTTTAATGATCTTGAGCTCTCTCAAAAGGTGCAAGT
CTATCTGTAATTTCTTCTACCTCATTTTTCTTTTTTTTTT
TTTTCCTAATGTAGACTTTCAGAAATGCCTGTGGAGATTT
TGGAGTCTTTTCTTATGTCTCTGATGAAAATATGACTCAG
AAAGTCTTTATCTGAAGGACATATAAATCTCACCGTGACA
GATCCTTTGGACTTGGGTTTTCTCTACACAGTTGAAAATT
CGGTTATGATAGGATGGCTCTGCTACAATTAAACAAACAT
CCTATAAAGAAATTTGACTTGTCAAAATGGACTTGTTAAA
TAAGCTTGGAACCATTATCTGAATAACAAACTAGATCTGA
ACTTGGATAGCAAACTTCGGTTTTATGGGTCTTCCAGTGA
TCTCATTGTTATAATAAATGAGTACATCGGGTTTCCTTAT
CCCTCAGGAAAGTCCTTCCCTCTGTTACAGATGACTCAGA
AAACATACAAATGTCTCCCATGCTGAAAGAGAAGCAGGTT
CCAGATTTTCTCCATCCAATGTCCTTATAGCTACACGTCA
AAGCATCGTTATTCTGAAGTCAGCTCCTGATTGGGGGAAA
TTGCCATATCTCAGTTCATCTGGGCATTGGAGCCATGACC
TCAAGGAGAGCCTTTGCTTTTTTCTTTTCCCCAGAAATAT
GCTAAACATAGTCATATGAGTGCATCGGTGCCTACTTCAC
AATCCTCTCCGTGTCAGGACTCTCCTACCCACCCAGAGCC
CTCTCCCCACACTGTCAGTATATATTGCCCAGATGCAAGG
ACGTCATTTCGACAACTGTTATGTCCTAGCTGTTGGGAGA
GGAGGCAAAGATGCACTGGCCCTTTGTTCCCTGTTCAAGG
CTGTATTGGGAGAAGAAAGTCAGATGGCAACATTCTTGAC
ACTGAATTCCCAGACAGGCCCAACCAGCTGCCAGCTGCAC
TCCCTTCAAGGCTGTACCTCTTTTAAATGCCCTAGGCCAG
GACTTCCCACTTGCGGAGTGATTTTGTCATCTCCAATCCC
ATATTTAGCAATGTCTGGAGACATTTTTCATTATCACAAT
TGGAGAGCACTATCCACATCCAGTAGAGGCCCGGGATACT
GCTAAATACCCTGATGCGCAGCATGGCCCCCACGATAAGG
AATTATCAAGACCCAATGTCGATAGTGGGGAAGCTAAAAA
CACCCAGCCCTGGACCAAGAGGCAAGTAGACAAGATGGCC
AGTTATCATCCCTTCTTTCCCAATCCGTGAAACCCGTTTT
AGTGCTTTTCACGTGGCAAAAGTTGTGCTCAATACTGAGG
GAGATAAAAAGGAATTTCACTGAAGTTTTAGTAATGAAGT
ATAGTGGGTAAGACATTGCCTCAAGACCCAGACTTTCTGG
GTTCAAACTCCAGTTCCATCACTTATGAGCTCTGTGAACT
TGGGCAAGGTCCATGTTCTCTTTGGACACCATTTTCTCAC
CTTTAAAATATCCCAAACAACAGTACCTGCATTATAAACT
TGTGATGATTCAATGATTTATTTTATATATGCATATTACA
TGAATATCCTGCTACATAGTAAACACTAAGTTTTCTCTGT
CTCTCCCTCCCTTTCTCTCCTCATTCTCTCTCTCTTTACC
ATTTAAGATGACTGGGACACATTATGAGTCCTCAGACAAA
AAGAAGCCCGGTTCCCCTAGAAAGGGGTGAGACCTGACAG
TGATGTGGGTTACAGAAAAGAGCCCAGAGTTATGTTATGC
TCTAGTTTTGACTTGGTTATGAGCCTGGGCAAAGGGAATC
AGGCAACCCAGGCCCCCGTATCCTTATGTACAAAATGGGG
ATGTTGGCATTGCCACATCACAAGGTCCCTGGGAAGATAA
AATGACTTAATAAATGTGAAAACAATTTGAAAACTTATCA
TAGATTTAAACTTCTCCAATAATATTTCATGTTATCTCTT
TTACATCTCCCTGCATGCCTGCACATCTCCTCCAAAACTT
AAATAAACAACAACAACAACAACAACAAGAAAAATTCTCC
TTGGAAACAGTGGATCTGGAAAAGTTTAACTTATTTGAGG
TCCCCACGATTGTTTCTGGACATCGGCCAGTGAATTGAAT
TCATTTTCGAAGCTTTGCTTGGCTATTAAAACTAATCACA
ATGACAATTTTCTGGTTTTAGGAGATGAGGGGAGGTTAGA
GAAAATACATCAGTTATTTAACCTGATTTCTTAAATGCCT
TCAGATGAGCAGACATCTGAACACAGGCAATTTGGTGACT
GAGAGCCAAAGTGAATAAGGAACAGCACCAGACACAGCTA
GTGTGTGAGGCCCTCAGACACGCTTTGTCCTTGTTTTCCA
ATTTCTGATGCTAAAATGTGGTGCTTTTTCTATATCTCCT
AGCTCTGCCTGGAATTGCTGATCTTAGTGTTTGTCCGCTG
TATTGCCACCCTCACTCCCTGTTTGTGTCATCTGTATGGA
ACAAGCTCCAGGTTAGATAAGCAGAATGATTCCTAAATCC
ACAGCATCTCTCTCCCTTTGTTTCTCCCTGCCCAAGCACA
TGCTGTTTTCTGTGATCTGTGATCAAGGAAACACTTCGGC
TACACCCCATTTACAACAGCAAAATCGCTGACCATAATCA
ATGACTATTCTCAGCTCAAGGTGAAAGGAGCTGTCGAAAT
GCATCATAATGGCCACACGTCAACATCATAAAGCTCTCAA
TAGAAATACCAGAGAAAGGGAGCATGGCCCCTTGTAAAAT
TAATTGCTCCAATTGGGGATTACATAGGATTAGGTGGGAG
TAAGTCCTATGCTGTGACTGGGCGGTCACTGTGCCATCAG
AATGAAAGGAGCCCTCGCTATTAAGGACTAATGACAGTCT
CAGATGTTAGGCTTATTTTTCCCAGACCTCTTATTTCCAA
TGCTGAAACTCTCCAGTTTGCCTATTTGGTCATCATAGTT
CATTTTTCCTTGTGAACTAGATAGGGACAGATATGGAAGT
CATTGGGGGTATTTCACAAATCCATGGTGCAACTTGGTAT
CGATGTGATACAAGCCATTCGCTCCATTCTATACCTCAAT
TTCTATACCTCAACTCTTGCAATTCTTCATAATGACAAAG
GCTGACTATGTCCTTTGGGGGATTTCTCCCCAGACCTCTC
CTTTTCCATACCTCTTTTGCAAACTGCTCTGTCTAGGTGT
CATGCTAAAATGAGGCTGAACTGAATTTCCCATCCAATAT
GCAACATGATCCCCACTCAAAGCAAAATCAATCTTTGTTT
ATCACTTCCCCCAAAGGCCTAAAAAACTATATCATTACAT
TTGCACAATTCGGCCCCACCCCAGGGGCAAGCAGCTGTGT
CATGTGATCTAACTGTACAGTGAACTCTCAGCGTTTCCAT
TAAGATACCGGAAGGGTTTTTGCTCAATTTACCCTCTGGC
TGACTCGATTCTGTGTCTTAGACAATGGATGCTTTTGTCA
AGAAAACGTTCTTGGCTTGTAAATCTTTATTATTTTTTAA
GAGTCCACTGCAAATGTAAAAATTGATTTCCTTTGCTGTT
TTTTTGTAATTCCAAATAATGCCGTGTGTACTGCGACTGC
CTCTAGGAGCAGGAAGGCTGTAATTTACCAGACGTTAGGC
CTTCATTTCCTGAAGAAATGAATTGGCAACTCCTTTTCCC
TATCACAGAAAATTGTCACCAAAAGAATCCAAGACACAAT
GGCAAGGGCAACGAACGTGTTTTTTCACGTGGGCCCAGCT
GAGAGAGGAATCAGTGGAGGAACAGGCAAACTGGCTGGGA
AATTACCTGGCTTCAAATACCAGGTAGGGAAAGAGAGAGA
GAGCAGCAGGAAGTATTCTTTTATTTTATGTAGTCCATAG
CATAAATGTTTCCAAAATTACATAAGAATTACCCTTTTCA
ACTAGTCAAGGTAAAAGATCACAGATGATACTTTTAGTGT
TGTTTGTTCTGATTCTCTAGAGGGAAACACTTAAATTTCA
CTTTTTAAAAACACTTGTATCTCCCCTAAATTTTTTAAAT
GAAATGAATAAATAAATAAGTTGGGCTTGATAACTAAAGC
AATAAAAAATGTAATTCAAAGTGGCAGCAGCAGAGAAGTA
AAGCTCAATGGCAAAGAGTGAAGCTGGGGTCTTGAATCCT
GAGCCTTAAAATTAGTTTAGTATTTTGAATATTGTTTTGA
ACATATATTACATTTTATAATTCATTTACATGTATTTAAT
TTTATATTGATAGTTTAATATTAAAGATGTTCACACTTTG
AGAAGAAACATACAATTTTACTTATCTATAGCTCACCTGG
ATGGTTAGTATGTTCTTGACCCACTCTATGGAAATAGCCT
TAATGTGTATGGTTGACTTATAATTTGCTTTTTGAAGAAA
ATGTCCTCTGAAATTAACTTTGCTATTTTCCTTTCATAAT
GGAAAAAATATAATTAAAATTTGATAACAAAAGTGTAGAT
TAGCATTCATACAATATAGTCCATGTTTCTGAACATAGAA
GATTATGGATACTTTTCCCTTGTTTGTGCGTGTAGTTAAT
CATCATGTCTAAACCATACCAGATTAAACTGGATATACGA
AAGAGGTGAAGGACACAGTCCTGGCCCTCAAGGAACTTGG
GAATCAGTGGGGAGACTGAAGGGACGTTCCTGAAGCAGTG
GGAGAATAATTATTGGAGTCAAGGACATTTGAGATGAGGG
AAAGCTTGCTGTAGGGTGCGATTGGCCAGGGAAGTCTTGC
ATCTCTTTTCCTAGGAAATTTTTCCAAATAAATAAAAGAA
GACTGGATGGAGGCAGGGAAGGGACTTTGGGTCCCAACTG
TAAGAGAAGGGAAGAAGAGGAGAATAGAGAACATATGTTG
AAAACACCCAATATATTCCTTTATATTTATATAAAGGTTT
TCATGAGATGGAAGGGCCATCGGGATGGCTTAGAAAAAGT
AACTCCTATTGATTGGGCATTACTCCTATTGATTGGGCAA
TACTAAAGAAAGGAGATTTACACTTTGAAGAATAGTATGT
AAAACTCATAATAATAATTAATATTAAAGTCATTTTTCAA
AGCCTGGTATAAGAGGAGGGCATGTGAACTTTTAGAGCAC
AATTTTCAATGACTTCACAAGATAGTGTTAGGAAAATCCA
TCCCTTTGCCTGCTTTGGAAGATTATGCATCCTTGAAACT
CGATATAGAAAATTGAACTTACCTCCTGAAACATGCCGAT
CAATACCACTTAGATCCAAAAAGTACAAAACTAAGTCTTC
CATCCTTCAAGTTTTCCTCAGGTAATTGTTAAGAGCTACC
TCTGTGGAAAGCAATATGGAGATACCTCAAAGAGATACAA
GTAAAACTACCATTTGATCTAGCAATCCCATTACTGGGCA
TCTACCCAAAAGAACAAAAGGCATTCTGTAAAAAAGACAT
CTGCACTCGAATGTTTATAGCAGCACAATTCACAGTTGCA
AAGATGTGGAAACAGCCCAAGTGTCCACCAACATGTGAGT
GGATTAATAAACTGCAGTATATGTATACCATGGAGTTCTA
CTCAGCCACAAAAAACAATGGTGATGTAGCACCTCTTGTA
TTATCTTGGATAGAGCTGGAGCCCATTCTACTAAGTGCAG
TATCACAAGAATGGAAAAACAAGCACCACCTGTACTTACC
ATCAAATTGGTATATTAACTAATCAACACTTAAGTGTACA
TACAGTAGTAACATTCATCTGGTGTCAGGCAGATGGAAGG
GGAAAGGAGGGGATGGGTATATACACACCTAATGGGTGCA
GTGCACACTGTCTGGGGGATGGACACGCTTGAAGCTCTGA
CTTGGGTTGGGCAAGGGCAATATATGTAACCTAAACATTC
GTACCCCCGTAATATGCTGAAATAAAAAAAAGAAAGAAAA
AAAATCATAATACACAGGGTAACCACTGGGAACATTTCAG
GGAAGAATGCCCCATATGTATATGCATATCTATTAAAACA
AAAAGGGATAATATTTTACACATGGTTTTATGATCTGATA
ATTTTCATTAAACATTATAAAGTAGAAAAAAATGATAAGA
GCCAAGTTTTCCAATTTATAATTTCTGGGTCTCCTGCACT
CCTCTGTAACCAGGGGTGGACTAGCAGTCAGGCTGCGGTC
GCCTGTGTGACCTGTGCTCTTTCTTCCTTCCATGGGTTTG
AGCGTGCTGCTCGGGGTGCTTGGAATAACTGACACCACTC
TCCCACTTCACTGCATTTTTGTTCAAAATTCTTTCCATTT
TCAAGATCCGGCTCAAATTCTACACCCAAGTTTCTCTCCA
TTCCTTTTCAGCTTAGTTAACCAGCAAAACTTACAAAACT
TACATAAAAGCCACTGTACGAGTTAAATGTCTGGCTCTCG
CTCACAGAGAAACAGCTCTGTTTGAGGAGCAAGAAGGTAC
AAAGGGATCAATACTTTGGAACGGAAGCTCAGTGGCACAT
CATGGGAGCCCAGCATATAAGTGTAAACACTGAAGAAATT
AAGCTTGCTAGTTTAGAATTAAAAGTGTCCCAGCTCCTCA
GTCACTGGCCATTTAATTCTATCACACCTGTAAATTGACT
CTTCCTAGGCTATCGTCATCAGATGCCTAAGAAAAACACA
AATAAATCAAAGTCAACACAGTTTTATTTATTTATTCAGA
GATTTGGGAAAAAATGATATCACAATCAGGGTTTTGATTA
TGAATGAACTATATTGAAAAAGTCTTACATCAAAAAGTGC
ATGCTGGTGGTTATACATGACATCATCTGATAGATACAAG
AAAGATTTTATGTTGATTCAAACGACTATTTTATTGCAGT
TGTATCAAATAAGTTAAGCTTCCTCTTAAGGACTTTAAAA
ATGTTTACCTTTTCCAGGCAATTACTTAACTTTGCAATTA
TCCAGAGAGTGAGCTCATGTGGAGAACAAAATATAGTAAA
TAATTTTAACAGATGCTATTAAACATCGGTATTTTCATCT
GCTACTTTTAAATAGAGTTGATTTCTTTATGGATATTCCC
TATAGATTGAGTCATTATCATCATAGTCTCTGTTGGTTCT
TTCATATGTTCTTTGAACATATTAATAATAGCTGTCTGCT
AAATTCAACAATTCAACTTATAGGGTCTCTTTGAGCATAT
TTTCATTGACTTTTTTCCCCTCCTTGAGTATGGGCCACAC
TCTTCTGCTTTTTAGCTCACAATTTTTATTGAAAACTGGA
CATTTTAGATAGTATAACAACTCTCGTTCTTTCTTTTTTT
TTTTCCTCCTTCCCTGAGATATTTTGTTATTGTTGGGTTT
TTTGTTTACTTTCTTTCTTATTTTTTAAAAAAATAACTAG
CCTAGTTGATCAGAAGAACCTATCACCCCATAGTATGTGG
CCACTGATGTCTCTGCTCAGATTTTTAAAAAAATTCTTAT
TTTCGTTTTTCAGCCTGCTTTCTGATAGGTCATCCCTGTG
TCTGCGTAGCTTAGTGGTTAAGCAGTGATAACCGCTAGTC
ACAGATTGTGCTCGAGCACCTCTAGTGTATAAGGCTTCCA
TTCTCTGTTAGTGGATCTGTGTTTGGCTTGGGGAGTGTGA
TCCAAGTCTGGGCAGTCTGAAAGTGGGCCCCAGTTCTTCT
TGTCTGCTAGGACCTCCCAGGTCTCTACTGAATGAGGGCT
CAGGCTTTCAGACAGCCAGGGATGTATGAAATGTGTATCA
GGGCCCTGCATGGCTATCCCATTTCCAGGAGCTCCCTGTC
CAGTCCTTGGTTATTCTTCTCACGCCCCAAAAGGGACTGC
AAACTCAGGCTAGGAGAGCCGCAGACTTTTCTCATTTGCT
GCCAGGTGTGGGTTTTCCTTCTTCCATCCTAAATAACGTT
AGCCTCCTGCACCAGCAAAGCTGCTTGTTTTCATAGACTG
CCTTGGAAGATTTCCAGGTCACTGGGATAATTGTTTTTGT
CAAATTTGTCCAGATTTATAGTTATTTTAGGGGGAGATGA
CTTGTTGATCTCTTTATTCCTTCGTAGGCAAAGTTCTCCT
GCATTCCTAACATTAGGATCATGCCTTTTTCAAGAGATTT
CAAAAGTGTGCCTTTGGTTTACCTGTGGTATTGGGCATCA
TTTCTTGGCAGGTGGCCACTATTCACTGCACTGAGAAAAG
GAGTCAGATATCAGGCCTGTGTGATGTGAACATGAGTCTA
GTAAGAGCAGAAAGAGATTAGCATTTCAATTTTATAAAAT
GTTAAAGATGAACATTAGCTGATCAATTTCATATTTCTAA
CTTAAATGCATAGTTTAAGACAATGTCTTTCAAATGTTTT
CAATGCACAGCAGGAAAAAAACCCACAATAATCTACTAAA
CTCATGGAGTTAATCTTTTGGATGGGAATATAGAAAATGC
GGAAGGAAAAAATGCATTCGGAAGAGAAACACTTCACCAG
CATGAATCAGTGAGCACTCGTTACACCCCATTCAGGCTGT
GGGAATTAGCACAGGCTAGCTCCCAAGAGAAAGCTGCTCC
AGGTCCCTCTTTTTTAAGTCCACAGAATCTTTATAAATGT
TATCTAAAAGTGTTTAACAGATGTAAAACAGCAGCATCAA
GCATATACAAGACAGGATCAGCCTTTCTTTTCTTGTTTAT
TTCCGCATATCATGGTACCATTTGGCATCTCTAGTTGAGT
AAAGTGTACACTGTAGTGTCAGGCCACTGTTCTTCCATCT
GGACCCTGCCAGTAACTTGAGGGAGGTCTGAATCTAGTTT
TTATGTTCCGTTTTCCATCAGCAATGTCTAAACTTGAGAT
TTAGACAAATTTGGTACTCTGTTGAACTTGGACTCTCAAA
CAAGCATCACATCCCATCCATGTACTTTTTCTAAAAGAAA
GCTCATACAAATTTTTGCCCATTCTGAGAAACAACACTTT
AGTACACAATTTCTAGTTTGCAGCCCTATTTTTCTTCATT
CTTGAAAATAGAATGGCAAGAACATATTTAGAAAATGATG
CCTTCTCTATCAGAGATTTTCTGCTTCTTCGTAGTATGAT
ATGTTTGTAATTATGATTTATGATCAGTTTATAGTCAACA
TGCCTCATAAAAAGAAAAATTCAGTCTATTGGTTTAAATC
TCTAGGAATAAAAAATTAAATAGGGGAGGTGGGCTGGGTT
CCAATCATCCATTAGGCTGATATATTTATAAAACAAAATA
ATTATGCCATAAAGTTAGCATAGATTGATTGGTCTGGATG
TAAAGCACTAAGAAAAACATTTTAAATGTGGCCACTCAAA
TGTCCTTGCATTAAAGCACAGGTAAGATATTAATCAGATT
ATTGGTCTCTGCCTATTTACTTCTTCTGAGTAAGAAAACT
GAGGTGGCTATTATTCTGCTATGTTGTGCATTACCACACA
ATTTCCACTACCTGTGACGTCTGTGAGCTAAATCATTTTA
AAAGAATTAGTCACTCTGTTAAGATTTTTTTTTTCTGGCA
TGCTTTCACACCCGGTTTTGCTATGGCTCTAAAGCATTTT
CCTATTCAGTAAAAATAAGTTCAAAATATACACTACAGAA
GTAAAAGCAGCTAGCTTAACTCACGCTTCCCTCCTACTCC
CCAGTCGTCCTAAGCAGCATCTTCCCCTTCCACAGCTTCA
CTTGCAGGAAATAGAAGAGAAATTTCTCTCTTCTCTGATT
ATAATCTCCAACCTCCCCATTGAGATAAAGCCAGGCATAC
AACACCTTTCTCTTCCAATAAACTTTTGGAAGAGACTGCC
AGCCGTGACTTGTCACAGACATAGAACTGGTGGCCACCTT
GACCGACTACGTCATCTATTGACAATCAGCCAGAGAGGAA
AGGGAGTTTGATTACAATGAAAGTCATTAGGCTGGAAATA
AACAATTACTTCACAGGCAAGCTGGACCACATGCATTGCT
TCTGAGCACCTTGGGGGCCAAGTCATAAATCCCATAAAGC
CTTTTGCACTTAGCATAGCACCTTACACAGAGGAGGCTGT
GGGTGCATAAATATTTGCTCAATGAATGATTGAATGAAAC
GGATGGGTGACTACAGAATAACGAAGCCTCCTTTCATGGG
AAATTGACAACAATTTTCCTGGAGTGATGTAGAAAAACAC
CTGCCTTTACGTACAAGTCTGAACTATTAATATGTATTTT
TAAAAATCTTCTAGCCTTTGTAAATAAAATTCATTGTTTT
TTATTTATCAGAGCATGTAATTGTTTTGCTCAAATCCTGA
CAATTGTTTTCCATTTTACTCAGAGTGAAAGTACTTGCAG
TAGCCTGTAACACCCAACAGGAGCGCACGTGGTCTTTCCC
TTCTTTACCTTTCCGACTTTGGCTTTTACCCCTCTCTCTT
GCTCACTTCTGCCACCCACATTGGCCTCCCAGATAGTTCT
TGGATGCACCAGGTACATACTTAGAGGCCTTAGGATCTCT
GTCCTGGCTATTTCATCTGCCGGGTTATTCTTCCCAGATA
AGAACATGGCTCATTCCTCACCCCCTTTAAATGTCACCTT
TGCACGAAAAGATCACTTTGACCACCTATGTAATACATTC
CCCCTACCCAAACCCTCCCTATCACCGTATGTTTCTCTAT
TTTTTTCTTAGCACTTACCACCTCCGAATTTGATGCGTAA
CTTACTTATCTATCATGTTTTTGTCTGTCCCCTGTGATCT
GCTTCCATTTCCACACTAGAATATAAATTCCACGAGGGCA
GAGATTCTTGTGTTTTGAAGCCTGCCATGCCTATAACAAT
GCCTGGCACATAGCAGATGCTTAATAATAAAATATTTGCC
AAATGAAATATTATTTATAAAGTGTTTTGGACCAGTTACT
AGGTTAGGAGTTGGAAAACTAGTGTGGTGTATTTTAGTTA
TTCTTAACCTGGGCTACACATCAAAATTACACAGAATCCT
TATTAAAGTAGATTCCTGGGCTCCACCAAAGAAAATTTAG
ATTCAAGGCTCTACGATGAGATTCAGAAATATGTGTGGGG
GCCTCAGATGATTCTGATGGAGCCCTGAATGGTAGAAAGA
ACATGATTTTGGAGTTATATCTATCTCACTTCAAATCTCT
GCCCTGAAGTTTATTAACTGGGTGTGTAATCCTGGGCAAA
TTACTTGTCAAAATTTATTCCCTACTAGCCTGTTTCCTCA
TCTGTAAAATGGGAACAACTAGTTAGTGAATGAATAATAG
GAAGGAATAAGTCAGAGGCCCTCAAAGGCATTTCTATTAT
TAACATACCGTAAGTAACAGAGGTAACACAGGCCTGAAAC
ATAAGAAGCATTTAAGGGATATTAATGACCTAGTTTTCCC
TATGCATAGTTATATTTAACAAATAAGCAGAGGCATATCA
CGTCCATATTTGCAGCTTTCTTGGCTTGGCAAACGCTGTT
TACTGGGGCTTCATCCAGGCATGAACTATTTAATCTCTGT
ACTTGGAATAGACAGGGGCTGGCTAAAATTGTCAGGTTAT
TTTGTTGTTGATATTGACATTGGCCAGGGTTCCATGCTAT
TAGCTCTTTGGGAAAATGTCCCAAGTTTATGTGATAGGTA
CAATTTGATAAAAATATAGAAGTGGTATGTTGCCGGGGGG
GGGGGCGGTTAATGAGTGGTCTTGTCTGAAATGACCCCAT
GTTCTCTTGATTCAGTAATTTTGACACTGAAAAAGATTCT
TTGTAGGGTTTTGGGAAACATACAAAGAGAATTCATGCAC
TGGTTTAAGAAGAAATCCAGAAGAAAGTACCCAAATGCTC
CTAGGTTACTATCATACAAAAAGTGAAGTTTTCCTGTAAC
TTTGGAGTTTATTTTCACAGAATAATTGGGGTACTATATT
CCAGCATTAAGGAATTCATCCATAAATTTACTGTGGTTTT
TCTCTGACACAACCAATAACAGGGTCCACTTTCACAGAAT
TATTTATCTTCCATGTACCCTCAATTTGCAGTACAAATTA
AAGTACAAGACAGAAAGGGAAAAATAATTTAGGGGGCAGT
TATCAGTGTATTTTGCTGAAGAGAATACAGTCATGCACTG
CTTGACAACATTTTGGTCAATGACTGACTGTATATATGAC
GGTGGTTCTACAAAATTATAATGGGGCTGACAAAGCCCCA
TTCCCTAGTGACCTAGCCATCTTAATGTCATAGTCTAACA
CATCACTCGCATGTTTGTGGTGATGCTGGTGTAAACAAAC
CAACTGTGGTGCCCGTAGTACAAAACCATTGCACACGCAC
TTGTGTATAGAACATAATACTTGAAAATGATAACAAACTA
CTATGGTTTGGGTATAGGTATTTACTCTCATTATTTTAGA
GTGTCCTCCTTACTTATAAAATAAAATGCTAACTGTAAAA
CAGCTTCAGGCCGGTCCTTCAGGAGGTATTCCAGAAGAAG
GCTTTGTTATCGTAGATGACAGCTCCATGCATGTTACTGT
CCCTGAGGACCTCCCAGTGGGACAAGACGTGGACGTGGAA
GACAGTGACAGGGACAATCCCGACCCTGTGTAGGCCCAGG
TAATGTGTGTGTTTATGTCTTAGTCTTTAACAAAAAAGTT
TAAAAGTTAAAAAAAAAATGTTTTTTAAACAGAAGAAAAC
TTATAGAATGAGAATATAAAGAAGTATTTTTGTATAGCTG
TACAATATGTTTGTGTCTTACACTGTGCTATTACAAATGA
GACAAAAAGTTTAAGAAAACTTAAAAGTTTATAAAGTAAA
AAAGTTACTGTAAGCTAAGGTTTATTTATTATTAAAGGAA
AAAATTTTAAATCAATTTAGTGTAGCCTAAGTGCACAGTG
TTTATAAAGTCTACAGGAGTGCAGTAATGAATGCCCTTGG
CCTTCACACTCAGTCACCACTCACTCACTGACTCGCCCAG
GGCAACTTCCAGTCCTGCAAGCTCCATCATTATGCCCTGT
GCAGAGGTACCATTTTTTGTCTTTGTGCTCTGTTTTTACT
GTAGCTTTTTTGGTTTGGATATGTTTAGATACACAGAGTA
CTCACCATGTGTTACAATTGCCTACAGTTTTCAGTATAGC
TTCATGCTACACAGGTTTGTAGCCTAGAAGCAATATGCTA
TACCATACAGCATAATTGTGTAGTAGGCTACACCATCTAG
GCTTGTGTAAGTCCACTCTATGATGTTTGCACAGTAAGGA
AATTGCCCAATGACACACGTCTCAGAGTGTATCCCTGTCT
TTAAGTGATGTGTGACTGTATTACAACAAGAGTGTATGAT
TATTAAACTAGAGATAGAAATTTTAACATTATTAAAATGG
AAGTCTATAGCAGAATTTTAAATACCTATTTGTTGATAAT
AGCCAACCATAGCTTGATAAATTTGGGGGAGGGGGAATTG
CAGTTTATTTGACGATCAAGCACTGCTTTGTAAATTTTTT
TGTTCTTACATAATAGGCCATTGTATATCTCTTGAATCAC
AGTTTAACATTTATATGTTTATGATTCACCTCCTCAAAAA
CAGGTATCATGTTCTTTATTTCAAGGCTTTTATGGGACCT
GGATCTGTGACTTCAACATAAGAAGAATGTAATAAGCTTT
TATTCTTTGAGTGATTGGCTTGCCAAATATAATAACATGC
TGCTTTTAATCCATGTAATCAAGGAAAGGAACATTAGCTA
GAAAATTATAGAGAGTGCTATATATACCCCAGGGCCACAC
CCATGCTGAGTGAAGCCTTCAGGCGTTCTTGCTCCTTTGC
CCAATTTATTGCCATTAACACTCCTCATTTAAGAACAAAA
AAAAAAAAAATGAAATTAAAGAATGGAAACTTTCAATCCT
AACTTCTAATACAAAGACAACTGGCTACTTGAGAAACAAT
ATTGTTTAATATGCCCACCCTAACCAATAATAAATTATAT
GTTTTTTAAAAGACTGTTGGCAAAGTAACGTGCTTAAGGC
GCTGAAATCATAATTGGCACTACCGTTTTGGCCCTGTGAC
CAGTTTTACATCAGGGACTTATTTTCCGGTTTTTTCCTCT
GAGTTGCTGTAATCATTTGCTCTAGTAGAATCTAAATTGA
ATGGCATGCACAATAAATGCGCTCCCTCCTGGAGCTCACA
CAGGCATTGTAAAATGCAAAGGAAAACAGTGGGGGGCATT
GAAGTGGTTCACACACTGACCTTTTAAAAACAGAATAGGA
GAAAAGAACATCTAAAAGCCCAGGTTAGTCCAGAATCCCA
CCCACAGGACTCCAGACTGCCCACCCCTCAACCCAATCAG
TTATTGCCACATGTCACAAAGAGACAGATCCAAAGACAGT
GTGGTCAGTCTAGATCCATTAAGCATGAAACCCTCAGGTG
AGGGTGAGTCTACTTTGGAGAGTCTACGAAGTTATTTTGC
CTAGGTTGGTAACCATACTTAATGTTTTATTTTGTAGCAC
TAATCTAAGTTAAATAAAAAGGGCTACCCTACCAAAGCTT
TTTCTAATTGTTTATAAAGGACTTTACAAGCAAAATATAT
TTTTAACTGAACCAGAATCTCTATCAGATATGCAAAAAAA
AAAAAAAAAAAAAAAAGAGAGATGATGTATCTAAATTCTT
CTGTCCACCCAACTGGTGATCTGAAAATCAAATTTATTTC
TTTCCCTAATACCATTGCCAATAATAAATATTCAGGTATC
AGAACAGAGTTGATCCTTTCATCAGTACTGTGTGGTATAT
ACCTAAATATAGGATTACTCTTGAAAGATTCTGGCTCTGG
AGATATATATAGCAGTGATTTAAAGACAAAGAAAAATTCA
TGAGACAACTCAATGAAACTAAGTAGCTGATAGCATAAAT
GATCATTTCATTTAAAATGGAATATGTGAAAACTACTGGA
TATGACTAAAACAAGATTGAGTAATTAAACCAATGCCCCT
GTGACTTCTAAATAATATTAACAATTTAAACTTTACTCTC
ATTGGAAACTCAGAAATGGTTCTACCACCACCTCTGCTTT
TTTCTCCTTGAGTTAGTAGTTAGTATCATACACTAGTAAT
TTCTGAGCACATTCTCCCTGGACCAGCTCCAGAAAATGAA
GCCAACTGACTATAATATTCCTTGAATTGTTCTTCCTCTC
CTGGTGTCCTTGCTAGCACCATGACCCCACATCTTCCCTG
TTGATATCTAAGATTGAGCAGTCACCACGAGGCGGGTACA
AATCACAGACAGGATCATGAGAAATTTGGATTTTAAAGCC
AGACTATTCTCCGGGAGGCCGAGGCGGGAGGGTCTAAGCA
CGAGCAAGACCCTCACCCCCTACCCCACCCCCGTCTCTAC
TAAAAAGTAGAAAGAAATTAGCTGGACAACTAAAAATATA
TAGAAAAAATTAGTTGGGCATGGTGGCACATGCCTGTAGT
CCCAGCTACTCAGGAGGCTGAGGCAGAAGGATCACTTTAG
CCCAGGAGTTTGAGGTTGCTGTGAGCTAGGCTGAAGCCAT
GGCACGCTAGCTCTGGCAACAGAGTGAGACTCTGTCTCAA
AAAAAAAAAAAAAAAAAAAAGTCCGACTATTGACTGCTCA
GATATATAGGTTCATCCAGGTCATTTTAATAACCATGTAA
AGATGCAACTGAATTAATCTGAACTTTTCTTATGTTATGG
TAGGGTTTGACTGTAGCTAGTTTCTTTCTTTTTCATCTTT
CTTCCCTAATAATGGTGCTATTCAAGGCTATCCCTTTTCA
TCTGAATACAGTTGTTAGTTTGCTCTGTGGGCTGTGATAT
AAAGTGTTTTCTTTTCCATTGCTTTCTATATGGTTAATTG
AGTTTTTTTTAAATGTTTTCTTTGTGATCCAAGGATTCTT
GAATGGCATGTTTCTTAATTTCCAAGTATGACATAGAATC
TTATGTACTTTAAAAACAAGAGAATCACCTTTTCATTATT
TTTTAATGATTATGATCATTGAATCTAGTTTCTAAAAGTT
ATTAAAGTTTTCTTTGTGTTTAAGAATATGAATGATTTCT
GCAACTGTTCCACAGACAGCCAGAGAAATGCATTCTCTAT
TTGAGACTATGAAGCTTTTTTCCCTCTAAGTGTGTGTGTC
TGTTTGTGTGCGTATAAAATGATATATAATTTTGCTGCTG
TGTTGTTTGGGTGTATGACTGTTATTTTATGCTTTATTAT
TTCCTTCTTTCTCCTAATTAGTCCTTTTAACCCTTCATTC
CACTGTATCTAATATTTGTATTGACAGTCTTTGTTTCTCT
CTGTATTTGCCTGTTATCTCTTTGGCCCTTCCTTTAATAT
GATTTTTTTTACTTTGTTTTAATTATATTCGTCTTAACAT
ATATTTTTTTCTTTAATACCAATCTTACTACCTCTGATTT
TTATTGGAAAAATTCAAACTATTCACATTTACTCTAACGA
TTGATATAAATGATGTTTATTACTTCCATCTTATCTTTAT
CATTGTTATTTCCTCTTCATCTTTCTTCTTTTTAAAATTT
CTTCCGCACTGTCTGGGGAATGGACATGCTTGAGGCTCTG
ACTCAGGAGCATGGGCGGGACATGGGCAATATATATAACC
TGAGCTTTTGTAACCCCATAATAAGCTAAAATAAAAAAAA
TAAAAATAAAAATAAAAAAAAATTTGAGTGTATTAAATAG
TGATAAAATTAATGTCTGACAGAGTTAAAAATGTATATAG
AATGAAAATACTTAACAAAAATAGTAAAAATTCCATAAAG
GGGGTAAATAATGTAAGTGTTCTAAGGTCTTTGCATTGTC
TGGGAAGTGGCAAAAGTGTTAATCATATTATTATAAAACT
ACAGTAAGTCATGATATATGTTGTAATATCTAGAGTAACC
ATCAAAAGAATAGTAAAGGAATTAATAAGCTAATAGAAAA
GAGGTAGAATTTTAAAATTTCATCCAAAAGAAAGGAGAGA
AGAAGGAATATAGTAAAGTTGGCATATATAGAAAACAAAT
AGGAAGCTGGAAGATCTAGACCTAAATATATCAGTAATGA
GGTGATATAATTGGATTAAAAACTGCAATTAAAGATAAAA
ATTGTTGAAAGCTAACAACATTCCGCTAACAAAAGAGTAC
ACCTTACATTTAAGAATATAGTATAATTGAAATAAAAAAG
GTAGAGAAATATATGCTATACAAACAGTAAACAAAAGGGA
ATTGGAATGGACAGTTTAAAATCAACGAAAGTAGATTTTA
CAGTAAGAAACATATATTTCATAATGCTGAAAATATCAAC
CAATCAGGAATACTATATACAATAATTCTAGATGTGTATA
CATTTATTAACATAGCCTCAATATATGTAAAACAAAAATT
AACAAAAACAAAGTTAAAAAATATACACATTAACAATAAT
GACAGAAGAATTTAACACAATTTTTTAAAAAGTCAGAATA
GAACAAGCAGATTAAAAAAATAAGTAAGGATATAGAGGAT
TTGAAAAAGTCAATTAGGAAACGATTTAATTGATAAACTA
CAATAATAACAAAATATACATTTGTTTTAAGTACACATGA
AACATTTACCAAAATCAGTAATATTCTGGGCCATGAGACA
AACTTCAGTCAGTTTTAAAAGTTTTGAAAAGTATTTCACT
CTGACCACAGTGAAATAAAGGTAAAAAGCAATAACAGAAG
AGAAACTCAGAAGATTTCCAAATGTTTGGAAAATAAGTAA
TATACTTCTGCATAAGTCATATATCACACATGGCCACAAT
GGAAATTGAAAAATAATTTAAATAAGTGGTAATTAAAATA
TGACAACTTGTAGAATGCAGCTAAAGCCATGCATAGAGGG
AAGCCTGTAGACTTATAAGTATATATTGGAAAGAAGAAAG
GTTTAAATCAGTAATTGAATATTAGTCTTAAACAAACAGA
AAATTAAAGTAAATTAAATATAAATAAAGAAGGAATGAAA
AATAATAAAAGTTAGAACAACAAGTAATGAAATGCAAAAA
CAAATGTGAAAACAGAAGAATCAACAAAGCCAAAAGTTGG
TTCTTTCAAAAGGAAAATGAGCAACACTAATAAGACTGAT
GAAAGAAAGGAAAAAAAGAAAGAAAGAAAGGAAAGAAAGA
AAGAAGGAACAAACGAGGCTCAATTTAGCCTTCTGGAATG
GTGTCATTACTACATTTTTAACAGATATTCAAAGTATAAA
CAATTATATGCCAATACATCTAAAATTTTAGATAAAATGT
ACATATTTCTTGAAAAACACACTTTATCAACACTAACTCA
TGACTAAGTAGAAAATCAGAATATTTATTTATTTATTAAG
GAATTGAATCAATTATTAAATAATCTCTCCACAAAGAAAA
CTCTAAGCCCAGATGGCTTCAGTTGTGAAGTCTCCCAAAC
ATTGAAGGAAGCGATAAAACCAATATTATAAAAACTCTTT
CAGAGAAAAGGAAAAAAGGAACGCTTCCTAATTCATTTCA
TGACGCAGTTAAACTTTGATTAAAAAAAACCTGCTAAGAA
TATTATAAAAAGGAAAATTATAGGCAAATGTATCTTATGA
AAATAGATGAAAAAATCCTAAACAAAATATTAGCAAACCA
AATCCAGCAATGCATAAAAGAAATAGTACATCATGGCCAA
ATGGGGTTCTTTGGTTAGGTGATGGTTTCATTGTGAGATA
TCCATATAATGAAATATTAGGCAACCATGAAAATGAATAT
ATGTGTACATCCACACACCCACCAAAGACAGAGAGATATT
GAATAATGTTCCTTGACATATCATGTGACAAAACCACTAT
CTTAAACAATATATGAAGGGGTTCATGTCATTTTTTAAAA
AGACACATACATATATTTATATACATTTATGAATTTTTGT
GTCTTAAATCCGTGTATGCCAAAGTAATTATTCCATATGG
TGGAATTCATGTCCTTTGTGTTTATCTGTGGTGTTGTAAA
GGTTCCATAGTGAATGTTGCACACTTTCTTAAAGAAAGAT
CCCATTAACACTTTTAGGTGTGTAATTCATCATCACAATA
CTATTCAACATTGAGTAAGCTGTTCATTTTCACTACAGCT
TTCATGGCCTGAAGCATCCATAAAATAGAATACTGTATAT
TGAATTCAGTCACTGTGCAAATGAGCCAGCCCCCACAATG
GCTAAAATAATCGTACCAACAATCTGAAGTTATTAGTACC
AGTTTGAACTTCTTAGTGCCATGGTGGCACAGTAACTTTC
ATAATTCACATTTCAACTGCTTTAATTCCTTGCATCTTTT
ATGATTTCGTAGCTTCTTTTCTAGAAATGGAGAAGAAATA
GAAAGTCAGATAGGTCAAGACAGAGAGTTCACTCTTCTGA
GAATGTATGTTCTCAATGTAGAGAAAATACAAGCACTTAG
GTCAGCATCTGAACCTGAAGCTTGATGGTAATTTCGATTT
TAAAATCTGCCACTCTCATCTCACAAAGAGCCAGGTGGGG
CAAACAGATCCTCTTGCATAAGTCTATAAAGCAAACCTCA
TCACCGAGAGTGTCAGAGCCCAGAGATTTATTATAAAGTG
ATATATTTTTCAAAGAGCAGCACAAAGAGTCTTTTAACAC
TGAATTTGTCAGGGACCTCGCCGACATCAAACAGATGCTT
TTCACTTGGAGCATTTGACTCTTAAACGTCAATGTTTCAT
ATGTTAAGTGATTGGAAACTTGGGAACCATGAAGTAATAC
TTTTCTCTGATTTGGAAAATTTGACTCTTTAACAATGAAA
CTTTAGATGCATATTAAGAAATACTTTAAGAAGTGGTATA
GTGTTTTCTTTATAGAGAGACTATCATTTGGTTCGGTAAT
ATTACTCTTTCAAGTATAAAAAAAATCCCTAAAGTTGATT
TCATGTTTTCATGGTTTTTTTTTAACCCTCTCTACCCTTT
CCCCTTTAACTTACCTACATTTCTCACTGATTTCTTCTAA
AAACCAAATAAGCACCACAAGTGTGAGGTATGAGGCTTTG
ATAACAGACTTCTAACATGGGTCTTTTGACTTCTTGCCTT
AAGAAAGGAATCATATGCCAGAAATCAATTACTGTCATGT
CATATTCTTGAACAAACATGGTGCCTCTCTTAAGATAGGC
TGTTGCCAGTGTTTATAGTTAAAATGCCAGTTGCATTTTA
ACCCAAGTGGTTATATTGAGCTTTCCTGGTTACCAGTCAT
ATTATAACCCAAGAAAGTATGCAAAGTGAGACAAGCAGAG
CCTTGCTCTGGCTAATAGCTCCACTCAGCTTTTGGTCCAG
CTAGCTCTAACTACATCTTGAGCTGGATCATAAGGGAAAG
AGCTATTGCTTTTGGATTTAAGAAGTATGCAGTGCCCGGC
ATTCCTAATGCACAGGAGGAACAGCTGGGCCAACATGGTA
TTAAACCTGTACCATAAATAACGAAACACAAACTAGAGCT
TTCCCAAGTAAAGAAACTTATGAATTTCACTTGACAGATG
TTTCTTTATATGATTTTTGCATTGCACTTTTTAATTTAAC
AAATAAAACAAAACTTCTTGGGTTTGGATTTTATTACTCA
TTCTTCAGAGGCAAAGTCTGGACTAAAAGGAATTAACATT
TATTGACTGTCTATAATGTACTAGAAACTGCACCACATCG
GCATAAAAGTTTGCTTTTGCTTAACAAGTCATTTCCATTA
TAAATAAGAATAATCCTTTGCTTAACACCTATCATACTAG
GCATAATATTAGCTGCTTTTAAAAATATGTCTAACCTGAA
TACTCAAAATAATCTTGCCAGAGAGATATATCTTCACTTT
TCAAATGAGAAAACAAATCAGAGAAGATGGTTTCTGTGTC
CACAGTCACACCATGATGGACCCAGACTTCTAACTTTGTG
TTCCTCACTTTAAGGCTCTGATCTTTCTAGTACATGTTCC
TTTATTTTATAGAAAATGTAAATTAGGGTGTGTCTGCTCT
ACTTAAGAGTGAGGCATTTGTTTGCCATAAAGGCAGAGAG
TTTTGGTATCAGTCATTGCAGACTAAGGTAGCAACACAGG
AAGCATGGGGAAGAAGCAGTAAATAATATTCTTCTCTCAT
GTGTGAATGCATTTGAGAAATCAGACCCAGCTGGAGATGA
AAATGTCAGCTTCAGTACTGATAAGCACAATTGGATAACA
TGACTTTATTTTTTAATTTTTTTATTATTATTTATTTTTT
GAGACAGAGTCTCACTCTGTTGCCCAGGCTAGACTGCTGT
GGTGTCAGCCTTGCTCACAGCAACCTCAAACTCCTGGGCT
CAAGCGATCCTCCTGCCTCAGCCTCCCGAATAGCGGGGAC
TACAAGCGTGCACCACGACTATGCCTGGCTAATTTTTCTA
TTTTTAATAGAGATGGGGTCTCACTCTTGCTCACGCTGGT
CTCGAACTCCTGACCTCAAGTGATCCTTCCCCACCTTGGC
CTCCCAGAGTGCTAGGATTACAGGGCGAGCCACAATGCCC
AGCCTGGTAACATGACTTTAGATATGTTAATAAAAGGGCC
TCGCTGTCCCATTTCAAGACTAGACTTTGGGCCAGCTTGC
CTACAGGATCATTCAGAGCTAGAACCAGAACTTCTGCTTC
TCATTGCCCTGGGGCTTCCTGCCTTCTGGTGAGTCTGTTC
TACTCAACAGAGAACATAGACCATGGATGCCCATCTACCA
GGTAGCTCCATTCTCCTTCGTGGAGCAAGTTGGAAAGGAG
GCAAGAGCCAGCGGTGCTGTGTCAGCAGAAGTTTTGCAGA
AAATCAGGAGGCAAATGGAAAAGAGGTCCCCTCATAACAT
TCTCTAGTATTTTAATTTCTTAATTAGTGAACCTAAAATA
AAACAGAGGTATGTACCCACCCCCCATGCCCCACAACACA
CAGAGGCGATTCCTTCTTGATAGTCCAGCTCCTGTCTGTG
TGAAGCCCGAGCCCCTCTGCTGCGTATCCACCTCGGTCCC
CGGGGTGCAGTTTAGATTTTGTCACCAGAAAGTGCTGAAA
TGGGTCCAGTTGTTTTATTAGTCATATTAACTCCAGGCCT
AATTGTATCTTAGGATGAAAAGTCTCTTCTTTCTCTATTT
CCTATTTCAAATTATGTTGCGATATGTAATCCCACATAGC
TTACCAGAGGTAAAGCATAACTGCACTTGACACAATACAG
ATCCCTCCTTTGTACAGGTAGAGATGCTTCAAGATTGATG
AGGAAGGCCTTTTTATGGTCAAATCTGCAGGATAGAATTA
AAGTAAGTGATTTCAACTCTTCCAGCAGTTACTGTTTCTC
AACTGCATTATGAAAACCACACAGATATAAAATTATAGTG
TTGTATGCTATGAAATCAAATTTATACTTTGCCATATGTC
TTATGACCACGACTTCAACATTTCAGACTGTATCACATTG
TCTTTTCCCATTTGTAGTCATTGTGTGACAAAGTTTAATG
ACAGTGGAAATGTTGTGACCCTTTCTTTCCCCCAGGTAAA
AATATTTCATCTTAATGAAACTTGTGTGAATTCACTGGTT
ACTACTGTCTGATGAGTAGGGAAAAGTCTAATGGTCACAT
AAAACCGAACAGATTCAGTTATAATTATTGGATTAAATGC
CTGTAGGGAAAATGTTCTAGTTTAACTTTATTCCAGTCCT
AAATATGGAGAGTTAAAATATCATGATGTATTCTAGCAGC
ATACTTGAGAACCTGCCAAGATTGCCATTATAATCCTTAC
TTGTCAGGAGTTTATATTCTGTCACATTTAGTTTGGCTAT
AAATTGGAATATAATACCTAAATCTCACTTTTAAGTTCAG
ACCTTATTGTAGTTAAACTATTATATGTGCTAACACAAGC
AAACACACACACACACACACACACACAGTGAATCACAAGC
ACACTTCTATGACAAAATCCTTTCTCTATATCCCAAGATA
GTGCTTCTTTCATAAAGGGAGTTTCACTGCCATCTTGATC
AACTTCCTGAATCATCTTCACATTTTTGGCCTTCTCATCT
ACTTCTGGAATCATACCTATCCATCCACTTACTAAATAGT
CAATTAGACAAACATAAGCTGAGTACCTACTATGTGCCAG
CAATGACGTTGTAAATCTACTGAGGGCTAGCAGGTACAGA
GGCAGCATGGTCATTAATTGCATGCCTGGACTTTGTTCAG
ATATCTGTATTCAAATCTCAGCTCTTCCATATATCTTATA
ATTTCCCAATCTGTAAACTAGAAATAATAATATATTTCCT
GGCACAGCGCCTGACACATAGTAAATGCTGAATGAATGTT
AGCTGTTATTATCTGATAGTCTCCCTGGATAAGTCAAGGA
TAGGAAGAAGGGTTAAGACAGACAAATAAAAAATAATAAT
AAATTTCTCTTGATGTACGAATTTCCTGGGACAGACTCTC
TCAGTACATAATCCACATACCTTTGAATATCTTCTCAAGG
TTATTCTATATTCATGACACATCTGCCATATTCTCTTAAT
ATCTTCTCTTCCCTAATTAAATTTTAGTTGAATTCATATA
GATAATGGCCAAAACATATTTATCTAACTTATGGTGATTA
GAGTATATGTTCATCTTCATGGTTCAATTGTCTTATTTTA
TATTAAGCTTATTTTTAAAATGGCTAATGACAATTTTAAA
TGAGATGAAGCTTATGTTGTTATTATTTACCTGTGCTGGT
ATGGGTAAAATAGTATTCTATGTTAATTATTTATTATTTG
GTTTTCTCTAATGATCCCAACACTATAGAGCAGACAGTAT
GTACAAAATCCAAGACTTTGCCTCAGAAGCTAACTATATC
TGGGTTATTAGCTACCAGTTTGCTTTTGGAAGCAATTCTC
CCTCAACATGTCATGTGAGGTTCTGAAAAACATTTCTCAG
GCAAGTGAAATGGTACTCTGAAGAAAGGATTATTCTGAAG
GGTCCATCACAGAAACGTAAAAAATTCAGATCTGTAAAGT
TTTGGGAAATCATCTTGCCCACATCCCTCAGTTTGAAGTT
GAGGAAACTAAGGCAGACATATGTTTGGTGACTTGCCAAA
AGCTATACAATTAATAACAAAGTCTAGAAGCTAAGTCTAT
AGATTTGTCATTCATTCATTTTTTATTCACTTTTGATTTT
ATTCATTCAATAAGTATAGATTAAGAGACTTGTATGTGCC
AGGGATTGTGCTTAATGCTGGGGACAAAGTGGCCAATGAG
ACAGTTCTGTCCTAACAGAGCATAACTGGAGAGGTGGCAG
TTGGGCAGGTGAAGAGAATATTAAACAAGGAATTATGATA
TAGGTGCCGTGGAAGAAGAAGTCTAGGGTGTCATGGTAAA
AACCCAAGGGGAGCCCACCTCAGTCTTGGTGCTCCCAGAA
AACTTCCTGGAGGAAGAGAAGTCTAAGCTGAAAGCTCAAA
AAAAGAACAGATGAAAACAGGCCAAAGGCAGGAAGGAATA
CAGAGCTAAGAATAGCGGAAAGTTCGTGACCAAACCAGAC
CCAGCAACAAGATAACTAATATAACTCTTTATACAAAATG
GAGTCATCATTACTATATCATAAAAGTTAGTATCACATTA
TCCAATAAAATGTATTGACAAAACCTTTGGTAACTGTTGA
GAATTTCTTTCCCCAACTTTTTCCTCCCACACATAGGGTC
TGAGTTATTGTCAAGAATCATAGCTTGATGTTACTTGACA
AAAAAAAAAAGAGATAATTTTCTATTGTACTGAAAAGAAA
ATATAAAATATTTAAACAATGAGATTTGAAATGCATAGTA
ATCCATATTTTGTTCAGCTGATGGCTTACTTAGCGAAATA
GCTCACTCAAAATTTTCCCAACCTCAAATGTGTAAGTAGG
GAATTTCTAATGAGTGTATTCATTTGTGCTGACCTGAATT
TTTATGTTGTTTTAACCACTAATTCCTTTTATCAAAGTAC
AGAGTTAGAAATTGCCAGTTAACAGCATTACTTTTCATTC
AGCATTTCCTATGGACCTATACAGTTGGAGGTGCTACAAC
AAAAAAACTAAAAAGTGTTTTCTCTTATAGTCAACTGGTA
TTTCACTGATTTTAAAATTCATAAACAGTTCAAATAGATT
GTTCAACTATAATTTAGTGTATCATTTTGATACTTTACAC
TATCATAGAAAACTAGGGAAACTTTGAGGTGTATGAAAAA
TACTGCTTCTATGAATGAATGGACTGTTTTGGTAGAGGTA
GATAAAGTGATGCTTTTTTGTTTATTAAGAGAATGCCTGA
TTGATAGGGGTTCAGTAAAGGTTTTGAATGAATGAATGTC
AGAAAGTATAAATGAGTGCATGAGAATAACATGAGGTCTG
ATGCAGATAACTAAAACCATGCAGAAATGTGTAAGGTAGC
TCTTTGTACAAACTAGAGGCATCGTAACTTGCTTTGAGAT
AATAGCTAACATAATTACTAATACTGCCTATGTCATGAAA
CTTAGTATTACATTATCCAATAAAATGTGTTGAACAAAAC
TGTGGTAACTGTTGAAAACTTCACCTCTGCCTCCCACCCC
ACAGGAAACCACATCTTCTCACATCCAACACCCCTAGACA
GTAAGAGCAATCCCCTGCCTGAAAGAATCTTGTGCTCCTA
AATGGATAGAATCCAGACACACATGTTAGTGGATGACTTC
AATCATCCCACATGGGACCCATATAGCACACATTTTCCTT
TTTATATTTTTAATGTCCATATGTTTGTTTGGCTGGAAAT
CAAGTTTCATTACATGCTCCTATTATTCCACTGTATAACA
ATTTTATTTATAGGCCCTTCACATAAGGACTAATTTCTTT
GATAGAAAGACTGCTAATGCTTATTTAAGCTCGCTATAAT
GAAAACAATATTGTTGGAACGCCAAACAAACGCCGGACCG
TAGAGCCATGCCTTGGGTTCTTTCCCCAATAAATAGAACT
TCACAGTGTCAACCTATTCTCATGGCTCCTTAGGCAAACG
TGCTGAAGGTAGACAGAAACTTTATTAAAATGCTGGGAAT
TCGTATATAAAGCAAGCATGGTATATTTAATATCCATATT
GGCCTTGAGAAATCTTCCTGATGCCAAGACTATACTTGAA
TTCAGGGCCTCACATACATAATGAATATCTTAGAAAACCA
TGTAGGAAGTAGGCAATTTTAATTTTGAATACACTATATA
TGTGTATACATATGTAGTAGGAACAGCAATCTTGATTGCT
GTGCTACTCTGCAAAACATGTTAGGTCATGTCACATACTC
CAAGGCTAAACATAAAATAGATTGTCTGAAATATTAAAAG
GGCATTGATGTCGAGTCAGAACCTGGCCTATTCTCCCACA
CTGATCCATAGGTAATTAGATCATGTTCTGTAAACAAATG
CTTGGCTTGACAACCTCACTTTCTCATTCGGAGAGGTCTG
GTAGCAATCAAAGATGCCTCAGTATTAACTTTAGAAAGTT
TATGTTCTCAGGGAAAGGAGTTTTCTGTTTCAAGAATGTC
ACCTTTATGTTTCAGATGTTTACATTTTTGCTTACAGATA
CAGCCATGAGCAAACAAATCAGTTAGTGTATGATTTAATG
GTGTGATTATTTCAGCCTCTGCAAAGTGTCTTGTCAGCCA
TGTAAAACCATATGCTCTACAGTCAAGCCCCAATAATATT
TTAATTAGCTTAATCTATTCTTTTGTTCAGGATATCCTGG
TCAAAGTGAATTATGATGTACACAAATGAGAGATCTTGTA
TTACATTATGTAAGATACACATAGAAAGCCAGTGTGAAAA
ATTAATACTTTATTAATCACTTTAAGTGACTGATTTTTGT
CACATTCTTATATTCATCAAAGAAAGGGATAAAGAAATGA
GTAACCTTAAACATTTAAGGAAAAGATAAAACTCTCAGTC
TACCTCCAAACATTATCCATTGTCTGCCTGCAATTATAAC
TTGTCTTACGAACTGCTCAAGGCACACTTAATAAATATTG
CTAAGTGATAAAAATGCCAGTTCAGTAATAATGTTATGTT
TTACAAATGAACTATACAAAAGGTATTTCAAAAATTACAC
AGTATGAATTAAATAATTTTTATTTAATAAAAGGGTTAGA
TTATCTTTTGTGCATAAGTAAATGTGGGACTTTTTACATC
TAAAATTCTATGAGTGTTATTTATTTGGCTAGAGAAAGAA
ACTATTATTTAAGGAAGTTATCTAATAGATGCTGATTTAT
TCATTTTTAGATTCAAAAATAATTTATTGATTCAATAGTT
TATACATAAAAGTTATATTTATGAAGTATAACTCTTGGTA
TGTTATTACTTTATTTTTCAAAGTTCAAAACAATTTTGAT
TTGAAGCAAAAACATATTTTGATTTGAAGAAAAGTAATAA
TTACAGTAATAATGATATATTAGTATGTTCTTTGTTCCAG
ACTGTGTATTGGCCACTTAAGAAACACACATATATAAATT
CATTCTAAAACAATCTAATATGATTTATATCATTGCCTCC
ACTTAACATGGAGAACCCAGGGACCGGAACATTTAGTGAA
CCTAGCTTCACATAGCAACACTTAGTATGGTTCAAACCTT
AGTGTAAATGACCCAAGAGGCCACATTCTTTCTGCTCTAT
TCTTTCCTGCTTTCCCTCCGTGCGTACCCCATCTCTTCCT
CAGAATGCCTATCACAGCCTCTGTCTCCTATGTATGGTTG
TATTTTCAGGCAAGGATTATCACTCCCTTGGAAAGCAGTT
TTCCACTGTTGATATCTTATTGCATTTTGTTACACCGTTT
TTCTTTTTAAATGTGCTAAAATACACACAGCATAAAATTT
TACCATCTTAACTATTTTTAAGTGTATAGTTCAGTAGTGT
TAAGTATATTCACATTGCTGTGCAATTTCCAGAACCTTTT
TATACTGCAAAATTGAAACTCTATACCCATTAAACAACTC
TCTGTTTTCCATAATGGCTGCATTGTTTTACATCCCCAAC
CACAGCGCACAAGGATTCCAATTTTTCCACATCCCAGCAA
ACACTTGTTATTTCCGTTTATTTTATTTTATTTTTTTGAT
AGCAGCCATCCTCATGGGTGTGCAATGATACCTCGTGGTT
TTGATTTACATTTTCCTAATGACTGGTGATGTTGAACATC
TTTTCATATACTTGTTGGTCATTTATGGATCTTCTTTGGA
GAAATGTTTATTCATATCCTTTGCCCATTTTCTAATAGGG
TTATTTGTTGTTGTTGAGTTGTAGGAGTTCTTTGTATGTC
CCAGGTTTAACCTCTTGTCAGATAAATGATTTACACATAT
TTCCTCCCATTCCATAGGTTGCCTTTTCACTGTGTTGATA
GTGCCATTTGATGCACAGAAGTTTTAAATTTTGATGCAGT
CCAACTTACCTGTTTTAACTTTTGTTGCCTGTGCTTTTGG
TGTCATATCCAAGAAATCATTGCCAAATCCAATGTCATGA
AATTTTCCCCTATGTTTTCTTCTAAGAGTTTCATGGTATG
GCTCTTACATTTAGTCCTTTGATCCATTTTGAGCTAATTT
TTGTATATAGTGTAAGGTGAGGGTCCAACTTTATATTATA
CTGTTCTTTAAAAAATATTTGGATGTATGTGCATGTGTAT
CTTTAAATGAACTGCAGCTAGGCTATCTGAGCTTGGGCGT
TACTGTTGAGTTACAGAAGAGGTTAGATGTTTGAGGTAAA
GATTACTACTTTGACTATCTCAAATCTATGTCATATTTCT
TTCCTTAAAGACTAATAGACTTTAGGTGATATAGGTAATA
TAAGTACTCTTTCTAAAACAAACACATTAGGACAACTGAG
AAATTAAAATTTAGAATTTAAAGAGAAAAGTTTTCTCCTA
AAACCCAATGGTCAGTTTTATGGAAAGAACTATGGCAGAA
ACATAAATAATTCCAATTTTATATCTGTATGGAGAGATTC
TACAGTAGCAATGAATATTCCATACAAAGTAGTCTCAAGG
TATGTGTTGTCGAGAACACAGTAAAAATAAAAAATAATCC
CTCTTTCTTAAAGAGCTTAGTATTTCATGAAAATAAGACA
GCTAGAATGTGCTACACAGAAAATAATGACATATACACGT
TGGTAATTGTTTGACATGGGCTTTACATATACATAGTTGC
CTAGGTACTGATGTTCAACATGTAAGGGAAGGGTAACAAG
CTTGTCAAAGCATGGCAGATAGTCCGCAAGGAAACTGGTG
CAGACAAAACATCAGTCTGGTTGGACTTCCCCAGAGAGTG
TTTTTGCCATCTGTTTAAAAATAATTATTCTTTTTATTTT
TACATTTTCTAGCTTTAGTATTGTCAAGAAAATTAATAAA
TAAAGGTTTAATAATATAACGTTTTCTATCACTTAGTAGT
GATGTTTGTCCTCTGAAAAACCTAAATACATGTAAATACA
CACACATATATATGCAATGTATGTAATATATACACACGTG
TGTTTATTAAGATGAATGTTTGCACGAATACATTTATATA
GTCAAGCTAATCTCTTGTTGATAGAAAATACAAATATTTT
TAGTCCAGAGAAAGACTAAGTGAACATACCATGGGTTTTG
ACACCTTCATGTTCTTGCACTGTTTTAGAATTTAGGACAG
TTATTTCCATTGCTTACAATCACAGTGTTTGATGTTTTCA
ATGTTCTCCTCTAACATGTTTCCAACGACCCTTTCTTCAT
TCTTGTCATCTGGATCTCATCTCCATGCATGCAAGATATT
CACCCACATGGCCCTCCATCTGTACAAAATTGTTAAGGGG
TCTTAAGGATGATTTACTTAAAATTCCAAGCATTTCAATA
TACTGGCAAGAGGGACTAATTTAAAAGTAGAAGAGTTATA
TTTCTTTAGAAATGCTCTATATGAATTAGTTGTCATTGTT
GGTGGTTTTATTAGCTATTTTCAAGGATTTATATAATTGC
ATTTTGACAAGTAATTTTTTAAAAAGAGCTTCTAAAAATG
ACTTCTGTCTGAATCAGAAAAATGTCCACTTGGGTGGGTG
GCCAACTTGGATTCTGTGAGTCTGGCATAAAGATTGGATG
GAGACTTTCTGTGGTCTGGCTCTCCTACAGAATTCAGCTC
TTCAACTAGAACTTTGTTTAGTAAAACAACTTCCAATCAG
CACCCTAAAAAGCTTCTTTGCACCAATCCATTAGGATTTA
AATTGATCAAACCTGTGTCTCTGCTGAGCACTTAGATAAC
ACGTTAGGCATTAAAAACCCATTGAATTAATAGAATGGGA
AGGAGACACAGATGGAGGAAGATTGTTACATTTGGGGATT
GGAGGTTGTCTACTAAACTCTAATTATAACTACAATTAAA
AATTTTAATGTGATGAGATTAGCTTCATAAATAATTTACT
TGTATCTTGCTTCTAGACACCATTGAAAACATTATGTGTC
GGGAGAATACAATCCTAGATAAACTAGTTTTCTTTTGACC
AGTGATTTGACTTTCCTAAGTCAACCAAATAGCAATACAA
AACTACCATGCACTTACTAAGTGGTTGAATAGTGCAAGTA
ACTCAGGTCTTTTATTCTTGTTTTCAAAACTCCCTTTATA
AAAAATGGTTCCTAACAATTCGTAAGAGCAAGCTTGGAAA
CGTTAGCTAGACACACAGATTAGGATATTAACCAGAAATA
AAAACCACAGAGAAGATTCTCTTGAACAATGAAACATAAC
TTCTCCATGACATTCCAGTGACTTAAAATACTGATGTGAT
TCAAATATCTTAGCAACTATGAAATATTTTCACATGCCAT
TTGCTTTCATTTCATTTTTATTAACGCTTTAAATTTAGTG
TCATAAGTTCTGTTATACAAAATAGCCGTCCTTTATTATT
TTGGTATTTACTTTCACATCTCTAAATAACATGTTTTCAG
GCCAGGTGTGGTGGCTCACGGCTGTAATCCTAGCACTTTG
GGAGGCCAAGGCAGGAGGATTGCTTGAGGCCAGGCATTTG
AGACCAACCTGAGCAACATAGCAAGATGCCATCTCTACAA
AAAATAGAAAAATTATCCAGGTGTGGTGACACACACCCGT
AGTCCCAGCTACTGGGGAGCCTGAGGCGGAAGAGTCACTT
GAGCCCAGGAGTTTGAGGCTGCAGTGAGCTATGATCGTGG
CATTGCACTCTAGCCTGGGCAATGGAGCCATACTCTATCT
CTAAAGCAATCAATCAATCAATCAATCAATAACATATTTT
TAACTTTTATTTTTGGACTTTTTGGTTTTAGACTTTATCA
TCCTCCCAGTAAGAAAGAGTGATTTACCCTTCTTTCGCCT
GTGCTTTCTTTTGTACCTGTCCCTACCACACACGTGCATT
TTATCTTCTCTCCATCCTGTTCTTTAGCACCCATCCGTTC
ACCCACCCATCCATCTGTCTGCATCTGTCTCCTTTTCTTC
CTTCTTTCTCACTCTCTCCTCTCTGTATACATATGCATTT
GTGTGTACTTTTAAATATACATATTTTTATTTTCTCAGTG
ATTACTGTTTGTATTACTAGATTTATGTAAACTCCATTCA
GAGCTATGTAGTACTCTATGGTTTCATTTCCTCCCCTGTG
TAACTTGTATATTCTGGAACTAATAATTGCCTTATTTAAT
TCATTGGCTTAGCATTATATGTACTCATCACTAATTCAAC
CCCCTACCACTTCCCAGGTTGTGCCTATCTTCTCCTAAGG
TGTTGGGGAAATCTATCAAAACTGTCTGCTTCTATCTGGA
CAAGTAGTACCTAACTAACACCTTTCTTTAGAATGTGTGG
TTTCTCACTGTGTCTTCTCAGACTTACAACTTCTGGAAAA
ATACCTAGACAATGGGAGAGGCCCATTTAACATACTGTTA
GTATTTACAGCTTGCTTATTTTCTGTCTCTCCCACCAGGC
CATAAGCTCCATGGAACAGGAAACACATCTTGGTTGTTCA
GTCCTGCGTCCCTAGCACCTGGTGTGGTCCCTGACCCAGA
GGAGTAGCTCAAGAAATGTTTATGGCATGGAATGGAATGA
ACATATAGTATTGTAATTCCCTGAAGCTAGGTTATCTCCG
AAGCCTCTATGTCAAAGAAAAATCTTTTGCTTTTTTATTT
ACATAGCTAAAAGGCCATTTGTCTGGTAGTCTTAGTAATA
ATTTGCCCTAAAGATAAATTTAAGTCTTACCCTTACAAAA
GACAGGTAATATTTTCAACCTTCGAAAGAGAATTTTGCCC
TCTTCAAAAAAAAAAACCTTAGTTTGTGAAATTAGAGGAC
CTTGATAATATTAGTTTTATGATAAAGGATCTGAGCAATA
TTTAGCTACCTCTGCTTTTTCTAACTCCAAATAGCTGAAG
ATGCATTTACTTGCAGGTGACCTTGGACAAATTACTTGAC
TTTTCTGTCTTTCAATTTACTTATATGTAAAATGGGAATA
GTAGTAGCTATCTGAAAAGGTTTTTGTGAAGATTAAAAGA
GTTACACGGTATGTAAAGTGCTTATAAATGCACTTAAAAA
AAATACTGCCAGATAACTACTTACCATAGAGATAAACTGA
ACCATCAGGCATGTGTCCTATTCTCAGGAGGCTTGAGGAA
TATACATGTAATTGTAGTAAGTAAAATAATAAATTATGTC
ATGTGCAAAAAGCAATCATATTTATCTTAGGTGATAAAAC
ATAGCAAGATTCCTTAAGAAGACATTTTTCTACCGTTGGA
GATTGTGGCAGGAATTCTGTTTACCTACCCAGCATTCATT
TTTTCACTTTCCAATTTCTTCTTTGCTAACAGAATTGAAT
TTCGTTCAGGTATCTGCTCTGCACAAGGCCATGTGCTTGA
GGAGAAGGTGATTCTATCCCCAGCTGTGGGGAACGGACCC
CGATTTGACTAAGCAAGTCATCTCTTGTCTTGTCAATGAT
TGGTTTAGAAATAGGCATGTGAACCAAGTCCAGCCAGTAA
CATGTGAGAGGGAGTCTTTTAGGAACCTTTAAGGAAGGTT
TCTCACTCCCAAGAAAGAGCCAGAAAAAGAGAAGTTTTCT
CTTCTTCTTGATGATGTTGCATCTGAATGTGATGCCTGGA
ACTGCTGAGACCATCACTCCACCAGAGGGACAGTCGGTCT
GAGAGCAAAGCCAGCCCCCTGAGCATGGCGGTGCCAAGGG
ATGGAGTGAACGTAGGTCGCTAAGAGCCTGGCTGCACTGT
GAAGGGCACTAGGCTTAGAACTTGCCCAACCTCTGGACTG
CTTGTTTTGTTTAGCAATACGTTTATTTCTTAAGTCAGTT
TGAGTCTGTATTTTCTATTACATGCTGCTCCAAAGCATCC
AAACTGATAGAGTGTCCTTTTAAAGCAGACGAAAAAGAAG
CAGCTATTATTTAGTTAAACATACACTGTGCTCCTTTAAG
AAAACCATATCATGGAGAAAGGGTGATATAATAACATTCC
CTCTTTTCTTTGATAAGGTGTCAAAATCCAAGGATTATTT
TTTAATGTCATTCTTCAATCAATTATTTTCATTGCCAAGT
CCTATACAATCTGAAAACATTTCTGTGGCACTTTTCCAAA
ACCATGTTGTGCAGCAAAAGTTTCCATTTAAAGTATAAAT
TTCTTCCCAAATGGGACACACTAAATTTAAGGAAGCCTGG
CTATTCTGAGCACTATAATTGACAAAAAAATAAATAAATA
AATAAAAAGATGCAAAAATAGCCTTGCTAGTGTTAATACT
TGTTAAGTAGGAAGAAGTTCAAGTTAATTGCACTAAGAAA
CATTAGCCAGGAAAAAAATATACAGGTCAAAGATGAAACA
GATACCAGAAATCAACACCCAACTCCTGTCTTTGAAACAG
TAAAACAGAGTGGCAGAAAGCAAGCAAAGGTAATTCTGAA
AAATCTTCTGAACTCCTCTGATTTAGATCTTTCTTCTAAT
GGAACATGGATGTACCACCAGAATAGAAGCTCCTCAGGGC
AGAGATTTTTGTCTGCGTTATTAACCACCATATCCCAGCA
TTTGCAATGATGGTCAATGACTGTTCACGGAATTACTAAT
ATATATCCTGTAATTTTGGAAGAATTGGGCTCTTGCATAG
GGGTGTGAACAATTCAGAAAGAACAGATGTAGTTTTCTAC
ACATAACATCCATCCAGCAGAAAGACAGAAGAGTTTAAAT
TGTTTTAAAATACCTATTAGTATTCTCTATCTGCCCAGTT
GTTACAATACAATCATAAGAAACTAAAATACTTTTGAAAG
TTAACTGCATCATTGGACATACTACTTTAACTTAACGAGA
CTATATACGTCATTTGAAACTTTTTTCCTAGTTGATTCAC
ATGTCTCGTTATACTTATTCCTATGTCAACCCCCAAAAGT
AGCTTAGATGTTAACTGTCCTATTGTTTGAACAGAGAAAA
TGACACAAAAATAGTTTAGTCATGAACATTAACTAATAAA
CGATTAACTGTTGAATGTCTATGGCATGCAAAATACTACG
CCAAGTGCCAGGCCATGCATCTCAGTGTTGTCAGCAACAA
AATTGGACCAGAATTTCAGGTCATTGAATAGTCACCCTAT
TTTTTGACAACTTATTATCTCAAACAGGTTTCCTATCAGC
TGCTAACAGCATCCAGCTGACCGTAGCCACTTGGAGTGTC
GTGCTGGGCCGGGCAAAGAACCGACACGGCTTCTCGGGGA
AGCATGACTTGACTGACGATCAAGATCTGCCAGGGCCGGG
GTGGGAGGAGAATGTACTCGGTGTATCTGGCAACACTGTG
TAGTCAAATATAAACTGAACCTTAGGGAAACCTAAGGCAA
AGGCAGTGTTAGGATCACATCCCTGAATTCTTATGAAGTA
AATTCAAAACAACATACAAATAAACCCGCAGTTAAAGAAG
CCAATAAGAAATAACTATATTAGCATCCATTATTGCACAT
CTATTGTGTGCCAATCACCGTAGTAGGCACTGAGGGAGGA
AAAAATTATGTATGTATAGAGCCCTTGCCCTTGAGTTCAA
AAGTTGGAGTAGGTGTGGGACCAACATGCAAAAGATAAAG
ACAGAAACATGGATAACAAAACAGTACATGGGTAACTTCT
GCCTAAGACAATTGGGCAAGGCACTGGGTCACTCTAAACT
TGTCTTCAATGTCAAGTTTGTCAGTTGAAGGAGGAGGAAA
GATGATTACAAAGGGCATGGCAGAAGCATCAATCACACGT
GTGTCTGTGTGTGTGTGTGTATGTGTGTGTGTGTGTGTGT
GTGTCACATGCACTGTGACATGGGAGGAAAGAGAGGCAGG
AGATGAAGTTAAAATAATAGTAGGTAGGAACCAGATTGTG
ATGGGATTTGCTGCGGAGCTAAAGAATTTGAATGTTATTC
TGAAGACAGAGTAATGTGACGGCCAGCAGGGCTTATTAGG
CAGTGGAACAGGCCAGTACTTCTGACGGCACACGGGAGAG
TGGACGGGTGAAGCAGAGGAGAGACCAGAGGCGAGAAGAT
CCATCCAAATGCACGACGAGGAGGCCAGAATGAAGACAGA
GGCAATGAGGATGGCCAACAGGCACAGTGGAAAGATGCTT
CTTTTACAGAACATCCAAAGTATCTGTTAACTGACATGAT
TAGAAGTTGAGAGAAGGAGAAGAGGAGAGGCTGACACGAA
GATATTATTATGTGGAGGAAAAGTCGTTTATAACAATAGT
CCCAAAAAGAGAAGCAGGTTCCAGAATATAGATATGGCAC
CAGCAATGTGAAGCCATTGAAGTGGAGGCTCATCCAGAGA
GAGACTTTTTGTTCGATAGAAATAATACAACCAAAGGAGC
CTCCACATGAAAGGACTAACAGTGAAAAAGTCATTGAAAG
AAACAGAGAAATAGCCTAGAGACTAGTAAAACCAGACTGG
AAGGCCACAGTTTCTAGAATCAGGGGTGAATCAAAGTGTC
GAATCCTACAAAGATGAGGAAAAGATCAGGACTGAAGCTA
ACTATGGAATTCAGAAATAAGAACTCTGAAAGAAATGATG
AACAATCCTTAAAAACTCTTAAATAAACAAATCTACACCA
TGACTGTAAAAATTAGGTTGGGCCTGCTATTACACTGAGG
CAGAGGGAGAGACCAATACACTCCTTTAGCAAAACAGTAA
AAATGGAGCCAAAAGCAGCATCAATATAAAATGTCTACAA
AGGAAAGGAAATAGCTCTGAATCCAGTACATTTGTATTTT
AGATGACTTTTTCGCTATGGTTTTTGTGAGCACTGCCATG
ATGGCCTCATGGCACAGTGACAATAGCGTCACTAAGGAGA
ATTGTTTTACTTCCGCATATTCAGGACTATGTCACTGCAC
TGTTTTAGGTCTCAGTTTCCATATGTGTCAAATGATAACC
TTCGAATTCTCTTCGAGAAATAAAAATTCTTTCATTCTGT
GGCAGAAGCAAGACAATGTTAACCAGCTGTTCTAAAACAC
ACATTTCACAGGATAATTAAGAAGCCTAAAAAAACATGCA
TTTTTAGCTACTATGTGAAATAGATATATTTTTCATTTGC
CATTTAAAAATACTCTTTTTATACTTTCCTGAAGATTTAT
TGCCGTTGAAGTGACATTTTTGAAGAGAACCATTTATTTG
CTTTTGCCAGTTAGTTGCATGTCGTGAACTTTCATTTTTA
ACACTTCTCTTTTCTGTTATTTGATAGAGAAACTGGCTTA
ATACCTAATGCCCGAGGGAAAGACTTCCACCTCTCATGGA
CACCCCCCACTCAATTTTTCAATTTCAATAATTTCATTGG
CAAAATAAGGCATACCAGAAGTCGCCAAAATTAGTATGTC
AAGTAACTAATATGTTAAGTGTACCTGCAGTTTCAACTGG
ACAAGCCAACAACTGACTAGAAAAAATTAAGGTGGGGAAG
AAAGAGACAAAAAAACAGAGTGATTTTTAACCAAAGTAAT
ACTATGCCCTTGGGAGTAGGAAGTGAAACAGCAAAAATAA
AAAACAAAATGCCAAGTACCAATGACAAATTAGTCACAAT
AACAAAAAGTGAAGTAATAAGCTATTTTGAAATCACTCCT
ACAATGAATTTAAAATAAAATGCAAGAGCATCAGACTTCC
TCATCACTTCTCAAAAAAAAAAAAAATAATAATAATCCCA
GAGGCTTGGGACAAAACTATTGGCAAAATCTGTTACCAGC
ACTTTGCCCAAAATATGATTTCTTCAAAACAGGATGTCAC
TATTCATCATAGAACCATTAATTCTATTCTTGATATAAAA
ATCACATATGGCATTCACAACCCATTTAAAACAAAAGCCT
TAATATCACGAAGGTAATACAAATAATAACTGGAGGACAG
CACGAAGAAAATATATTTAAAAATAATGTTTTAGCCGGGC
GCGGTGGCTCACGCCTGTAATCCTAGCTCTGGGAGGCCGA
GGCGGGTGGATCGCTCGAGGTCAGGAGTTCGAGACCAGCC
TGAGCAAGAGTGAGACCCCGTCTCTACTAAAAATAGAAAG
AAATTATCTGGCCAACTAAAAAATATATATACAAAAAAAT
TAGCCAGGCATGGTGGCTCATGCCTGTAGTCCCAGCTACT
AGGGAGGCTGAGGCAGTAGGATCGCTTAAGCCCAGGAGTC
TGAGGTTGCTGTGAGCTAGGCTGATGCCACGGCACTCACT
CTAGCCCGGGCAACAAAGTGACACTCTGTCTCAAAAAAAA
AAAATAAAATAAAATAAAAAAATAAAATAAAAATAAAAAT
AATGTTTTACATTTTTGTAAAAGTCCACTCAATATTTCAA
AAGAAATTTCATACTCATTCTCTAAAGTACTAGAAAGAAT
AAAGGCTTTGCAGAGGGATTAGCAGGATTTGAGGGAAGTC
CATGCAAAATGGCGGTGAACATGTTGACCAAATTGTACAG
TCTATTGGGCAATAACTGGTTTTTCACCTCATTTCCTCTT
AATGAGGGGAAATTAGGGAGGTGATTGTAGCCTGAGGAGA
GATGCCCAAACAACTATCCAAATGGTGCCCTGTTTGTTGC
TAATTCTCCTTCAGGTAGGAGGACCTTGTTCTGTCTCAGC
CTTGGGCCCACACTTTTATAACTAGTAGTAACATTCATCC
TGGATGGGCAGAAGTTTCTGCCCTCTTCCACACTACTACT
GTGGTTTGAATGTATGAATCCTTCCCAAATCCGTATGTTA
GAACTTAAACACCAAGGTGATGGTATTAAGACCTGGGGCC
TTTTGGAAAGGGATTACGTCATGAAGCTCTGCCCTTAGGA
ATGAATTAGTGCTCTTATAAAGTCCCCTGGTCCCTTTTGT
CTTCCTTCTTCCATCATCTGAGGACACAGCAACAAAGCCC
CATTGTGAAGCAGAGAGTGGGCCCTCATCAAACACTCAAT
CTGTTGGCACCTCAATTTTCGACTTCCTAACCTCCAGAAC
TGTGAGAAGTCAATTTGTTTTCTTGATCAATGACCCAGCC
TAAGGTATTTGGTTATGGCAGCAGGAATGGACTGAGATAG
TTACAGAGACGTGTACCCACATTGAGTGTAAAAGGAGGGA
AATTTATAATCCCTCTGAGCAGAGACCAGACAAATTGTTG
GCAGGTTGGGTGGTTCGTTTGCAAGATAAGGAGGGCAGTG
TGCATGGTGGTTGTTAAGGAAGGACAGCAACAGCTGGGCC
CCTCCTGTGGTCTATCATGCCAACTTTTGATCCATTTGAA
GAAGGCAGTAAAAGGCCTCAGAGCTTTGTTTTGTTTTGTG
GGTCCTGTCTGCTTTCAGGGAGCTTTGGCCCTCTTGGGGA
AATTTCCCTGAGACAATTTCTCATGGGGAACCACAGATGG
GACGTTGACTAGTATTCAGGACTTTATCCCTAGACAATGC
TAAAGAGTTGATGCCCTGAAGAGTGAGTTGATGCTGCTAA
ACATCAAAATAAATTCTCAAAAGCAGCTGCCATGCTGGTC
AAAGCCAAAATGTGGTTTGCTTACTGAGTGGAGCTACTCC
CCCTCTCCACGGACAGCCCTTTGATTCACCCCGCCTCCTC
TCACTGACCTTAACTGGTATAAAGAGAAAGATGATTAGAG
ACAGGACAATATCTCCCTGCTCCCAAGAAAGATTAAACAA
TAAAAATATTTTTGGGAATGTCGGGGAGGGAAGGGATTCC
AACTTTTGTGGCTCTGTTGGATACTGGCACCTGAGTTACC
ATCCTACTCGGTCCCACACGGGGAGGGCATGCCCAAGTTC
TAGTTGGGGCAGAGTTCACAGTAAGGAGGAAGGAAAGTTA
CCATGACCTGAGGGTTGAGCCCGCTATGTTGATTCAACGT
ATTGTTGTTTTGGCTTCCACTGCTGAAAGTATATATGGTA
TTGATGTTTTACATGCCTATGCCGTGATTGCTTTATAAGT
ACCAAAAGGGATTTTACTGATTGGAAACAGCTGGATGCAG
ACAGATGCTACTTCTGGGGCCCCACATCTCCAATGATCCC
TTTGACTTGCAAATCTCTGTGACTGATAATGTTGCCACTG
GCAGCCTCTGGCTAAGGGAGGAGGCCTCCACTGGGACGTG
CCCCTTAGCGTCTGGACTCTTGCTTCCCTGACACAGCCAC
CAGGTACACCTCTTTGGAAAAGCAGCTGTTAGTTTACTAC
TGGGTGGGTTCTTGTTGATGCTGAGCACCTGACCCCCAGA
GGAACTGTAACACTTTGGCCTGATATTCCCACGGTGGGAG
GATCAGCTCAGACTCAATGACTAACAAAGTGAAAAGGGTC
CAAAAAGGCTTACTTGACAAATGGAAATGGTCAGTCAAGA
ACGCAGCCATCCTGCCCTCAGTGACATCTTGGCACTCTGT
GAAAAGATGGCAGCTCTTCTGCTCCACCACCTGTAGCAAA
GCCGCGGGCTCAACGGGGCCCCTGACTCACAGAGCTTCCT
TATGATGCCTCAGCCTGCTTCACTGATGGTTTAGCTAAGC
TGAAATCTGATGGTGTCCACTGGGCGACTGCAACTGCTCA
GCCCTAGGGCCAACTATTCAGACTATAGGTATCTTAAGGT
GAATGAATGAGGACTGGATACTGGAGGATCTCCCCTGGAA
ATAATGCCTGTGGAAGGGGCCCAGACTTTGCATGATTTGG
AATGACATAAAAGAGCTCACGTTGAGACTGAACATCCCCT
GAGCTGAATGGATAGGGGACCAGAATTGAAGGTTATCTAT
ATAAACTATTTAGATATATCTTCCACGCATAACTCAGTCT
GTGAAGACAGATTTACAACCATTATGCACATACACACATG
CATTCCTCCATCTCTGGCACAACAATACTAGTAATACCTT
GAATTTAATGTTACATTATATCAAAGGCTTTCACTTATAC
CACATAACTGGATCATCACACAGCAATTTCGTAAGAGTAC
ACTATAACAGACGTTGAGGTTTATCCCAGAATACATGCTT
TCTCAGTAACAAGCATTCACTAAAAAATCTGGATTTCTTT
CTCTTAAATTATACTGTATTTGGTATACATACACTGAACA
CTTCACAGGGCTCACACCCTTATCTACGACACATGTATAA
ATGTTACTCTCAGGGTAAATGTAGCCATAAGGATTTTAAA
CATGAGTGATACAGTGTATATTCAAGCCAAAACATTTAAA
ATCTCAAGAAGTTGAAGGCCATTAAAAGCTTAAGATAATC
AAAACACTGCATGAACTGAGTCTTCTCTGAAGGGATTTTA
TTCAGTTTTCTCTCTTCAAATTTAGAGTTTATAACTATAA
ATAAAAGAGGGATGAAGTGACTTCCACTTTTGACCAAGAC
GATCAAGGGCAGTAACAGGGACCAGATTTATTCTTCAACC
TGAAACAACTAGAAAGCTGGACTATGTATGTTTTCAGATG
TTGGACATCGACAGCAGAGTCGTCCTTTAAGAAGAAGAAA
CAAATGAGGTGAGCTCCAAGGACTGCCCCAACTTACTATC
TATCTACAGTTTTCAGGCTGCATCCTGGGGAGGAAGACCC
GGCTGGAGCCCAGAGAGGAGACTGAGCTGGGAGTTCAGAG
AGCACAGTACACTGCACAGAGTGCCAGAGATCTGCAGGGG
TCCCCCTCAACTGTATTCAGTAGAGCACTAGTCACCAGAG
GTGTGTGAGAAAACTATGAACTTCCTGAGATCACAGAGGG
ATGAGAAAAGTTTGTGTTCATACTAGCTAGTGTAAAATCT
CATAATCCAGAGGGTATCAGATAGAGTATTCAGAAATGTA
TTGCTTGAGCAGTGGGGCAAAAATAGTCCTAGAGTAAACT
GCTCTGGTACCACCCAGGAAAGCATAAAGAGATGCCTACA
AGGATAAAACTGCTTTCAAGTACTTTCAAGCAACTGGATT
GCATTCCATGACAAAGCTCATGAATATTTATAGAAATGCA
AAAATATCTAGCACCTAACAAGATAGAACACACAGTGACT
GGAGTCCAATCAAAAGTCACCAGGCATACAAAGAAAACAA
GAAAATACTACCCTTAATGAGGAGAAAAAATTAACCGATA
GAAACAAATTCAAAAATGATACACTCAGGAAATAAGGATA
TTAAAAACTGCTATTATAATTATATTCTATACATTAAAAA
GGCAGAGAAAAGATTTAAGCATATTGTGTAGAAAAATGCA
GGGAATAAATTACTGAAGATGAACACTATCTGATATGAAA
AATAAAGCAGATGGGTTTAATAACAAATTTAACACTGCAG
AAGATCAATGAACTTGATAATGTAACAATAAAAACTATTA
AAATGAAATACAGAGTGAAAAAGAAAAGGAAAAAAACTCT
AAACACCAGTAAGCTGTGAGATGTCAACCCTAATTAAAGT
CCCACCAAAAAAAATGAAGGGGAAAGGCAAATATTTTGAA
AATATAATGGCCAAGATGTCTTCAAATTTCATGAAAACTA
TAAATCCATAGATTCAAGAAGGAAAAGCTCAACAAATTCC
AAGCACAAGGAAAATGGAGAAAATAATACCAAAGCGCATT
ACAATCAAATTGCCTAAAACTAAGGGTAGAGAAAATTGTA
AAAGTAGCCACAGGAAAAATGATTAGAACATTAGAAAAGG
AGAAAGTAGAAGACAATGGATTAAGATATTTGAAGTACCG
AAAGGAAAAAATAAACCAAAACAAAATTCTCAACCTAGAA
TTCTATACTGTATATCTTTTAAGAATGAAGTTACAATAAG
ACTTTTTGAGACATACCAAAGTTGAAAGATTCTGTTGGCA
ACAGACCTGCATTATCCTAAATGTTATTAAGTAAAGTACT
TCAGGCAGAAGGAAAATGATACTATCTGGAAATATGAAGC
CATATTAAGGAATGAATAGCATTGGAAAAAGTAAATGTAA
GGGTAAATATAAAAGACTTAAAAATGTTTTAGTTTCTTTA
AAGGATAACTTAGTTTAGCTTGCAGCCATGATATAGTAAC
AGGGACTGGATTTACTCTGTCACCTAAAACACGCATACAT
AAATTGCAAAATACTGAAACAATTTTTTTTTAAAGCAGTG
GGCATTATGCAATGAAGGACAATGATACCTGACAGATGAG
AAACAAACAAGGTGAGCTTTATGAGCATCTTGGCTCATTG
CCTTGAGAGTTCCCAGTCCACAGAGCAGGGAAGGGAAATC
CATTCAAAGCCTGGTGGAATCTCTGAGCTGGGCAGCAGAG
CTAAGAGTCCGAGTAGATCAAGCCGGCTAGAGGTAGGGCA
GCGTAACAAAGAGTGAGCTGCACAGAGAGATAACTCGAGA
GATCTAGAGACGTCTACCTTGAGTATTCAGCAGAGTACTG
ATCACCACGTGTGTATAAGTAAACTCTGAGGCAGGAGAAA
GAATCACCCAAAAAGATCTGCGGACACCCTAAGCACAAGA
AACATACAAAACTATACCAAGACACATCATAATCTAGTTG
CTTAAAATCAGTGATAAATAGAAACTACTGAAGACAGTAA
GAGCCAAAAGACAACACTTACAGAAGAACAAAGATAAAAA
TGATACAAAATCTACTGTCTGAACTAATTCAAGCAAAAAG
ATAGAATATGATGAAAATACTAAAAGAAAAAATGTTAATT
CAGAATTCTACACCCAGTGAAAATATCTTTGAAAACAAAT
GCAAAACACAGACTTTATCAGACATACAAAAGCTGAAATT
TATCACGAGCAGATCTGCATTACAAGAAACATTAAAGGAT
GTTCTTCAGGCAGAATGAAAATGACACCAGAAAAAACACA
AATCTATATAAAAACTGAGGAGCACCAGAAATGCTAACTA
GATGGGCAGATATATAAGATTTTTTTCTCATTATTTGAAT
TGCTTTAACTGTTTAAATAAGGCAATAACAACATGATACG
AGGTTGATGGCCCTTGCTACCTATATAAGTAAAATGACAA
AAATAGCATAAAAGCTGGGAGGGCAAAAATGGAAGGTTCT
CATATTAAATGTGAGATGATTCAATATCACTTGAAGGTAG
ACTGTGATGAGATTAAAAAGGTACAGTATACAGAAATCTC
CAGGCCCAGATGGTTTCACTGAAGAATTTTCCTACCAAAC
ATTCAAAGAAAAATTAATACCTATCCAAGTTCTCCCAGAA
AATACAAAATACTATCCAGTTCATTTTATGAAGCTAATAT
CATTCTGATACCAAAACCAAAGTACAAAAAACCAAAAACT
ACAGACCAACATCCTCTATGAATATAGATACAATATCCTT
AACCAAATATTAGTGAATATAATTCAGTAATATATAAAAA
TAATCATACAGTAAAACCAAAAAAGTTTATTTCAGGAGTG
GAAAGTTGACTCAATATTCCAAAATTGATCACCACAGTAA
CAGGCTAAAAAAGAAAAATCACATGATTATATCAATTGTT
GCTGAAAAATCATTTGATGAAACCCAACAACTATTCGTGA
TAACGACTCTCAGAAAGCTAGGAAGAGAGAGGAACTTCAT
CAACTTGATAAGGACATCTATAAAAATACTGCAGCTGACA
TTTAACGGTGGAAGACTGAATGTTTTCCTCCTAAGACTGG
GAGCAAGGCGCAGATGTCTGCTCTCACCACTCTTAAGGCA
GCATAGTGCTAGAAGTGTAATAAGCCAGTGTAATAAGCAA
ATAAAAGAAAATAAAAGGAATATAATTGGAAAGGAAGAAA
TAAAACTGTTCCAACTTGTAGAGGACATAATGGTCTTTGC
AGAAAATCCTAAAATCTATAGAAAAATTCCTAAAATTAAT
AATTGAGCTCAATAAGATCAAGACCAATATATAAAAAGTG
TGTTTTAATATGTCAGCAATGGACACATGGAAATTGAATA
ATACAATATCATTTATAATCACTCACAAAATAAAATATAT
AAATATAAATTTAACAAAACACGTACAGAACTTGTATATA
GAAAGCTATAAAACAATGATGGAACACATCAAAGATCTAG
ATAAGTAGAGTAACATATCACATTTGTGGATTGAAAGATT
CAACTTAGTAAGGATGTCAATTCTCCCCAAATTGATATAC
AAATTTAACACAATTCCTATCAAAATCCCAGCAAGAATTT
TTTTTTGTGGGTACAAATTGTTCTAAACTTTATATGGAAA
GGAAAGGAACAATAATTGCTGAAACAATTTTGAAGAATAA
ATTGGAGAGGATTCACCCTACCTGATTTCAAGACTTATAT
AACTATAGTAATTCAGACTATATGGTATTGGTTGAAGGAT
GGACACATACATCAACGGAACAGAAGAGAAAACCCAGAAA
TAGACCCTTAAAAGATCAAACTGATTTTTGACAAAGTTGC
AAACATAATTCAATGGAAGAAAGACAGCTGTTTCACCAAA
TAGTGCCAGGGCACTATTAATAACCATATAAAAATTTATT
ACCATGATTAGTCATTAAGAAACGCAAGTTAAACCACAAT
GCAATACCACTATACACTTACTAGAATGGATAAAATTAAA
AGACTAGTCATGATGAGTGTTGGCAAGGATCTGGAGCATC
AATATAATCCAGCTATTCCACTCCTAGTTATTTACCAAAG
GGAAATGGTAATATAGGTCTACGCAGAGAGTTTAAAACAA
ATATTCATAATATTCATAGCAGCTTTATTCATAATAGCCT
CGTACTGGAAACAACTTAAGTATCTATCAATGATGAATAT
ATAAATAAATCATGGTATATCTGTACAATGGACTATTAAT
CAGCAATAAAACATGAACTACTGATACATGAAACATGGAT
GAATTTCAAAATAATTTTGTTGAATGAAAGCAGATATTTT
ATGATTTCATTTATACAAAATGGGGATGGCGTATATTTAA
CCAAACTTAAAAAGCTGTTGTGAGGATCAAATAAGAGAAA
ATTTAGATTATGTATGATAAGAGATTACCAACCAATATAT
TACGCAAATATGATATTATTGAGAGTATTTTCAATGGAGT
AATATAATGTCACTTTTCAGTTATTATCTAATGAAGTAGA
TCACGACTCTCATTATAGGTAATATTTACTGAGCACTTAC
TATGTATTGGTTTTTGTCTATTTATTTAAATCTCAAGAAC
CACCCTATGGGATAGGTACTATTAGTATCATTTTACAGAT
GAAACTCAGACCTAAGCAGAGAGGCGATTTGGTCTAGGAG
AAAGAGAGCTCCACTGAGAATCAGGAGACCTGAATTTCAA
GTCTTGGCTCTTGAGGCTGTGGGACCGTCTTTAGTCCTTC
TCTCTCTATTGTCAAATACCAGTAACAACTACTCAGCTTA
TTTCACAAAGCTCTTGTAATGATCAAGGGAGATAACGTGA
AACCACTTTACAAACTTGGAGCAGTAATGCTTTTCTGTCA
AAAACTACATAAACACAAATATCTTTGGAAAGGTAATTTA
AAGAAAGTGGTAGAGAGGACAAAATAACACTACACTAAGT
CAAATTTTGAAATACTTAAGAGATCTAAAAATATTTACAG
AAATGTGTCTGAAAAATAATGTTTGTCTAAATGTTTGCCA
TTAAGATATTACACTCTACAGTGCTAAGCATTTTAATAAT
TAATAAATACATAAGTCAGAAAATTCTTTCTTAATATTTA
TTTTCCATTATAATTTGGCAGTAAAAATCACTTTTCACAA
AGATATTATATGTATATTAACCAATCAGTCTTGATTCATT
CTTTTTGCCTTTCCATTTCTCCTGGTAGTTTTGTAAGAAT
CCATGACTTCAGTTTTTCTAGCTCAGTTTTGCTTAGCTCA
TGGTAAACATCTGGAAAACTATGAAACTTTGCACTCACAC
CTAGAGACTTTAACATTGAGTTTGTCTCTTCTCCCCAAGA
ATGAAGAACTAACTCATCTGCAGTACCATGACACTGAAAT
AATTCAGGAAGTAAACCATCACTTTTCTGAAGAGCCTAGA
AAAGAAGATAATAAAAATGGAAAAGCTTAAGAAACTCCAT
TTAAAAAGATCACTCTCAGAGCAGAAAAATTCCAATTTTA
TTAGAGTTTCAATAATCAAAGGGAAAAAACAGGCAGAGGT
GGTGCTATCTCAAATACACACTGGTCGGCCAGGCCTGGGA
ACTTAGCTGGGTGCTGCAATCACTTGAGCTCTGGTTGCAC
GTGACCTGCATTTATTCTATAGAGGATTGTCTCAAAAATG
GCCAAAGCATTTCCTAAAGAAACTGAGTGACCTGGGGAGA
CAGACCTCTTCACAGCAAGTGAAAGGAAGGGAGAGTACAG
AGCTGAAGTACACTCAAGGGGAAAATTATATTCTAGTTCT
CATTTCTATATTTTCTTTATCATTCTACTTCTGGTAATGA
AGTTGTAACATTGTAAGGTATCATATTCATAAATTAGGAT
ATTGCTGCAAAATAAGTTATCAGCTATATAATTGTTTTTT
GTTTTGATTATGTTCATGACATAATAAGGAAACCTGGGTA
TAATCATCTAGATTTTTAATATGTATAAAAGATACATATA
TGCCATACATACATATATATGAGCATATATATATATATAT
CCTTTCCTCCTTGACATTTTGCTTAACAATACTCTTTGTA
CAAGCCATTTCGTGAACATTAATGATGTGCTGGAATTTAG
TCAATATGACTAATATGGCCATAAATTCCAGGAATGCTCA
ATTTACGTCAATTGTGTAAAAACTGAGCATCAGTTTTTAG
AGCTTAATTATCAATTTTGGTTTAGTTTCAAGGTGTGTAT
GCTTCGTGTTTCAGTTTTTTAAATCTAGAACTTACCTGGT
AAACAGCAGATGCTTTATTTAGAAAACTAGAAAGAACAAA
TACTCCTGCCACATCTTGATGATTTCTATATGCTAAATGC
ATGGCCATGCATCCTCCCATAGAAAATCCTCCTAAAAGAA
GCAAAAATACACTTACCAGGAAAAGCAGAATACATGCAAT
AATAATTTAGAATAAGATATATCTACATCAATCGTCCATA
AATAATTTTAAAGTATTTGTAGAGAAACCTTTAAAGAGAT
ACAGTGCTAAAAAGAAATTTAGTCTACCTTAAGTTTCATA
GAAAAAGACCTGCTATGAGTAAACCTTGTTCCATCTATGT
CATCACTGGTAGAAAGATTTGTGTTATAAAAGGAGCTAGA
AATGAACAAAGAAACCATGATCACAAGTAAAAATACTTAT
AATTCAAAATATGAGTCATAGTATAACCATTATTTATTTA
ACTTTCAATGTCCACTTGTATTTTGTTTATACTTCCAGAA
ATCCTCATATCACAACTACAGTTATAATAAGAACATGTAC
CTTTTGGTCTTACTTGCCAAGCTGTCAGCTCCACGAGGAG
TTACGTTTCTAGTGGATGCCATATAACAGATATTTAGTGA
ATTTTGAAATTAGGAAGGATGACCAAAAATTTGGTGAGCT
AGTTAAAACATTTTTGGATTACAATATTATTTTGGAAACT
GACTTACGTTGGTATTATAAAAATAAAACGTGTATACCTA
TATGTACTTTTTAAAAACAGAGTCTGAAAAGACCATGTAT
TCATTTGAAAAGCTGTTATTGTTTTCTATGTGCCAATCAC
TGTGCTAGTCACTGATGGCATGGAGGTTAGAATACATGTA
CCCTCCTTCTCAGGGGGACTTTTGAGGAAATACATCCATC
ACAGACTGTGGAGACAGGTGTATGATGTGACAGCAGCAGA
CACAGTGGTGATTCCAAGCCTGACTACAGGTCAGGGACTC
AGAATGACATTCCCAAGCCTGAATGAGAGTTACATGACAT
CTCATTTATGTTTCTTGAGAAAATATAGAAAGTTACTCCT
GTAGCCCACATACTTGTGAAAATACAAACATACTTTGATG
TAGACTTCAGTCTCCTTATTTCTAGCCTACTGCTTTATTT
TACTTAAAATGTAATGCTGAGGTCTTAGAGACCATAAATG
TGAATTTACTACAATATCCTTCTTTTATACAGGAAGGCAA
CAGAGGCCCAAAGAGATTAAGTGATCAGCTTAAGGCTGTT
CCCCTTATTTTAGACGTAATGCTAGGAATTTTGGAATTCA
GATCTCATATAACAGATTTTAATGTATATTCTACTCTCCT
TTAATATTTATTAAAATAGGACTACTTTATCTGGGGCTGG
CAGATGGTATTATTTTGGACACAGGACACGAATATATGAG
AGAGGATTACCAGCCTGGCAAAGTTTAGGTTTGCAAGGGC
ATAATATGTAAATAATGATCACGTATGATAAGTATCATAT
CTGTGATTTTCAACATACCAGAAAGAAATAATAGGTCTCA
TCAGTAGCAGCAGCCCACCATGGATGAAAATCACCTGAAA
GGCTCTTTCAAAATACCCCTCCCCCAACACTTCAAGATAC
AGATATACCCAATTCATGAATGAACTTGACAGGGGAGGAA
AAAGCATAAACATCCTAAACCTGTATGAAAAACTTGCATA
TGTGCATTAGAGTCCCCAAACGGCTAAAAGTCACTGGGCT
ACATCATCCATGAACGTGTGCATTAATAAATCTTTGACAC
GTCCCATTTGGATAGAAAGAGCTAATCGTAAGTAGATAAG
ATTAGCATTTCTGGTAGTTCATTATAAGTACGCAGAAAGA
ATTCTAAATCTTATTATATTTTGCCACAAATTCTAGTTAT
AGACTTCTATTTCCTTCTGAAGTTATTCAATGTAAGAACA
TTATGTGGGTTATAAAGCAAATACATTTTGAAATAAAATT
CTTAACAAGATTTATCTAAATTAAATTTATATAAACTAGT
TCTTTAGAAAAACCTTAAGAGTAAGAAACAGTTCTTTCTT
CAATGATCAAACTCTGATTGAGCGCTTATGATTAGCTGAA
CAAAGTGCGTTTGCCCTCTTGTTGCACACATACTAATGAG
CTGGCTTCATCTTTACATGCCCAGTGGTGAGTAGAGAGCC
TGGTACATAGTGACAACTCAATAAAAGTTTAACTTAAATG
TTAGAAACCATATATTATAGGAGGAAATTAGTAAAAACTT
ACAAATATCTCTTAAGTTTATCAATATCATAAAGACACAA
AAGGGCATTTTCTAATTTAAGGTTTAGTGGAAAGAGGAGG
ACTAGGCTGAAAATAAGGGAACCTGAGTTCTAGTCTTGCC
TGTGACACTCCCTAGCTGACTGTCTCTGTGTAAATTATTT
AAATGCAGGATTTCACTTCTAGTAAAATTATATAGCTGGA
ATAGATGATCTCTATGGTTTCTACAAAGTTCTTAAATGCA
AATACTTCATAATTCCATTGTAAACATCGAAAGTGTAAGG
GTTTTCAAAATTTAGTTATTACAAACAAAGAAATTCACTT
TCAGTTAAGAAATAAAAATCTGTTATCTCTCGGGACACAA
TTCTAACTTTCCTATAAGTTCACAGATCTTAGTAATTGCT
CACTTTCTTCATCTCTTCCAATCTCCCCTCTGTTACTTAT
AACCCACATGCTTAGAAAATGAATTCTAGGTTGCTTACAA
TCAAATACACTGTTAATAATAAAACTACCTGTCTAAAATC
AGAGCAGGTGGGGGGTATGAGCGAAGGAGAAATGGGATCT
GAGGAAAGAGAGAGAGATCAAGAACGAAAGAGAAAGAGAC
TAAGAGACGGTGATGTTGGGGTGGCGGCAGTAATTAAGGG
TACAACTGGGCATTTAACTGTTTCTCTACAGCAAGGAAAT
ACTCTTTAACAGAAGGCATCGTAACAGATCATACTGTTAA
TAGAAAGTTTTCCTAGCATTGAAATTCTTAGTGGAATTTA
TTAAGTGGATCTTTATTAAACATACAATTCAAAACCAAAC
ATTCTACATACAGCTGCACCTGCTACTGACTCTTCCAGGT
CATAAAGACTTAACATTTGCTAGAATGTAAAGATCATGAG
AGCAGGGATTTTTATCTGTTTTATTCACCACTGCTCAGAA
CACTGCCTACTACATAGATGGTCCTTAGTAAATATTTATT
GAATAAACAATGTAAATTGTAGTTCAATAAAGATATTTCT
GTAAGAAAACAAATTTATCATCAAGAAATGTAGCTTTTTG
ATGACTTGATATAAAAGTAAAGCTTAGAAAACCTAGAAAT
GAATTAGTGTGCTCCAGGCCAATCATTCCTAATCTGGCTT
CTTAAAAATAAAGATTTTAGACTCAATCCCAGACCCACTA
ACAAAATCTCACCATATGTGTCTAATTTTTAATAAAACAG
ATGTTTGAGAATCACAATTGTGTGGTAAATTATTCAAAAT
TAAGTATATGGGTAAACAAAATGTGAAGATATGGTCATGA
TATAAAAGAAGTCCATACACTATAGATGACGAAGCTGCAG
GAAACAAGGTGTTATTTTTCTGAGAAATTCAAAAGCTTGA
ATTATGTGTTTGCCAAATGTAGCTAATGAACATTTGAAAT
ATGATTAGTGTGACTGAGGAACTAAATTTTAAATTTTATT
TAACTTTAGTTTAAATTCAAATTTAAAGAGCCCCATGTAG
CTAGTGGCTACCATACTAGACAATGAAGTTCTGATTATCT
AAGCTGAACCAGTGATTGAAAAAAGCTTCAAAATTCATAA
ATGGAATAGTAAAATTAATATTTCATAAAAAGACAATTTT
GAAGCGAAGATAAAGATCAATAAAAGATAAAATGCAAATA
AAATAGATTAGTGGGCAAAAATATATTAAAAATGATTTTA
AAAGCATTCCTATCAAGAAAATTTTACACATTAAGTGTCC
CCAACACTTCATTTTTATTGAGCAGGGAACCTAATCACTT
TAGAGAGCCTTGATGGGACCAGACTAGCTTAAAAACTACA
ACAACAACAATAAAAACATTTACCCACATATAAAATGTCA
TTATGCCCACACATAAATGCATCCTGCAGACATTTAGCCT
CACATTTAATTCTCATAAGTTACAATGAAGAAAAATGTAC
TCATTGAAATATTATTTTTTTAAGATTTAATCTAAGTCCT
TTACCCATTTATAATCTTGTGAGGTAATCTGTAATTCCTC
ACTAGCCGTCTTTGACAGTACAATTACCTTTAGCATGGGA
CACTACTGTGAAAAGGGACCTTGTATATTTTTCCTAATAG
AAGAAAATTTAACACAAAGGACTAGTTATGTGAATTCAAT
TTTCCATCTAAGAGTCTAAAGCCTAATATAAAATACACTG
CTCAATAAGTAAATACCAAATAGTAAATTCATTGTAGGTA
ATGGTTATAATGGATATTTATAGTTGCTGGTGAAGTATTT
AAAATGTCAAGAGTTAACATTTCAACATACATTTAAGATT
AACAAGCTGAATAAAACATGTTTAAAAAATAATAAACCTG
GCTTTATGAACTCCTTATATAAAATAAAACAGAAACAATC
TATAAAAAAACTATATTGGAAAAATTAAGATAATCTATCT
GAGAGTAAAATAGTAAAACAAAAAATAAAAACCACACAAT
TAAAGTTTGCTATCAACTGAATAGGATTTTAAAGACGTAA
TAACTCCACCACTATCCCAAATTTAAAACGTTTTTCCATT
TAATTTATATAGTATTATAATTACTCTTTAGACTTAAGTA
CAATAAAGTCTCAAAAGATTTGGGAATATAGAAATTATGC
CTAACATATTTGCTTGTGTATTTACTTTCACACAAAATTT
GCAGAATAAAGAAACCATTTATTTTCCTCTATGGAAAACT
GTTACAACAATAGTCCTAAGTCTTTAAAGTTCTAATATTG
CTTTAAAGAAACATAAGTTGTTTAATTAAAATACATACAT
GTTCAAAGAAAGTAGAAGAATACAATCGTTCTCAAGTTTT
ACATCCCAGCAGAGCTTCAGAAGAAACTTGTATATGTTCT
GGAAAAGGCAGCCTGGAAACTGTGGTGCTAAGTTTCACCT
TGAGAATTTCAACTATTCCTTCATTTTATTTTTATTTTGA
ATCTTATTATAAAATTATTATATTATTACACACCCACTAT
GCAAAGTGTTTCTACAATACAAATACATATAAAGAAGAAA
ATGAGTAACCCAAATCTTATTTTACCCATATGTAATTCTG
ACATGTTCTTTTAAAATTCATTTTAACAGTTAAATTCACT
CTATATGTACACTTTTATATCTTGTTTTATATTTCATGTA
GTAACTGATTTGAAAGTCTTTCCACAGAATTACAAAACTT
TATAATTATTTTTTAATTGAACAATACTTACTGAGTGCCT
TTTATATATGTATATATAGTACTTAATGGGTATATAATAT
TCAATTCTATTAATGGACTGTAATTCTCTAACCATTCCCT
TTATGATGAGTATTTAGACCATTGATGTAAATCACTCAAA
TGTAGTTCCAGATGCACTTGCTTCTCCCTGCTTCAAAATT
CTGATAACCTGCTCATCTTATCAAAATTCTGATAATCTAT
TCATATAATTTGTCAGGTTCTATACATCCTAGATCAAAGT
TAAACCTAAATTATATAAATATTTTCTTTTAACAAATTAT
CGCCACCTAGTGGCCAATAAAGGAATCTGTTAAGGGTACA
AAGTTCTTGACTAAGTCAAGAGACCTGGGTTCTAGTTCCA
ACTAGTCAATAATCTTTTTAAATTCTGGTTTCTTTATCTC
TGAAATCAGAGTAAGTATATCCTATTTTACCAAAATTCAA
GGTTCAAGAGATCTACTGTATATGAAAACAACTTTGTAAC
TTAAACACTACCTAAATATAATACACTATGATATATAATG
ACAATTTAAAAACTACCACGTATAAATGTCAACTAATTTA
AGAGTATCACTACAATATATACTTTCTAAGCACAACAGTT
TACAAGGGACAATGATATACCTTTCTCCATTTTGATTTCT
CACACTACACAGCAACATAAGAGAAGGAAATGAGTTTCAA
GACGAGGCTCTCACAAAGAGGGAGAACACAGTGACTACGA
AATATGCTTATATTCTGCACCCTGGACACTTTCAATATGT
TAATAGAGTCAGAAGAAGACAAGATAATCTAATATTATTA
ATAATTATGCATGCGACTCTTCTTCCTGTGAATTCATATG
GTACTTAATTATTTAAATCACCAATTGACTGATTAGGTCA
TGCCATTCATTATAGATTTCCTGAACATTTGCTCTGCGCC
AGGCATCATGATGAAGAAATATACACTAGCATGGTATAAC
TAATATACCATATATTAGTTATTAGTTATACCATGTTAGG
GTACTCATCACAGCCTGGCTGGCATTACAGTTATCATTTT
AAGAACCTCATGGGCCTTTCCAGGTTGTAAGAAATTTGTG
AGATAGATTCTGTTTTATTTATCTGTGTGTACCTTTGAGC
ATCTAAAATACTTCCTGGCACACAGTGGGGACTTAAAACC
TACTAAAGATTGAATGATGAAACAGTCACATATTTTGAAT
TCTATCTTCTGTTTCATAATCCCCTAACCTGAGTTATGTG
TTCCTTCCTTGTGCTCTTCCTAGTACTCCAACAATGTTCT
ATGTTGGTCTCTATTAGAGTTAAACAGTTAAACACAGAAA
TACAAATAGAGTTAAACATAGATAAGGAAACTGAGGCCCA
GAAAGGCGATGTTACTGGGCTGGAGATCACACTGCTTTTA
ATTAACAAAAAAAAGTAGAAACTGAAGCCATGCCAGAAAA
GAATGGATTCTAGAACAGAATGGATTCTATCTATTATATC
ATGTTGCCTTTTATAACTCAATTGGACGGTTTGGTATTTC
AATAAACACAGTTTGTTAATTTATCCAAATCCTGTCTATA
CAGAATTTCGAGGTGCATTTTAATGTTATTCAGTCAGAAC
ATGATGGAGATAATTTGTTTTATAATTTCATCATTAAATA
CAACTCATAAATAGTTACATTTGGAAATAAAACCATTTTA
ACTAAAATACATCCTCTACCACTCACATTCTACACACTCC
ATCTCACTTTTGTATGTATCACAAAAATAGAGATTTTAGT
GGTTTGTGTATTTGATGAGTACAGAAAAAGAAAAAGGTAT
TAAGTAGAATAAAGAGCTGTGTTACATTCCCTTGGGAACA
GGGCTTGGCAAAGGCATGTTTAACAAAAGTTTGTAAATAC
CCTATTCTTATCATTGTAAAGGGTTTAATTTTCATTTGAT
GGTATATTTTGACTGTGTACTCTGTCTTAATCATGGCAAT
AACAGTTTAAACTTACATTCGTAAGACTTAAGCTAATTAA
AATAAAATGCTTTAAAAACTGAAATGAATAGCCTCAATTG
AAAATTAAACTAGAAATTAAATTTTAACTGCCATGGGATT
CTCAAAACATGTTATTATTCAAAAATGAAATCAATTAAAA
TTTCCTGAGCTGCTGTTTATACTTCTACTATCTTTGAACC
CCCCAATATGTAAAGTTTATCTGAAACTATGAATAAGTCA
AATGATATATAAGTGCTTCTAAGTAATATTCCAAGTAAAA
ATTTGATGGATAGAATTAGACAAAAGTGAAAAAAAGCTAT
AAATTACCAACATTTAAAGGTCTTACCTACTAATATCCTG
TTCTTCTTGATGCCACTTTTTACTTCATCATTGATCAAAT
CAGTAAGCACCTGACACATTACATTAATTGATTCAAGGTG
TTCTGGGCAGTCATTAGATATTTTATATCTGTCAAACCAT
ACGTTGGAGATGCCTCCTTTCATAGGAGTATATGGCCTGT
TTAAAAACAAAAAGGAAAGAAAGGAAAAGGGAATATTAAA
ATGGATGCTTTAATTTCCAAAACACTCATGTTTTGAATGA
ATAATTTCAACTTCCTCCAAGTTTTATAAGTTAAAGAATG
CATATTAAAAACACTTCCCCCTGCATATTGCACTAACTCT
TCTATATTATTTCTTCCATTAACATTTACTAATGTCAGTT
CATCATCTTTACTGATTCTCTCCATCTTTTAAGAAGTCAA
ACAGTTACAGTACTAGTGAATCTTAACCCATTCATTGTAT
ATTCATGTTCTGGAATGCCATGTCAGTTTATATATAAAAT
ACACACACACACACACACACACATACACAGACACACCATG
AAGGTATTTCAAATTACAATGGAGTCCTATGTTGGCAGAG
GTAAATGAAAAGGGAACAAAAACAAACTTAAGAGATTTCT
GTAGGCAAACACAAAGAGGTCCAGGGGGCTACATCAGATA
AATAAGGAGAACAAAGGTTTTCCAAAAATGAGGGACAAGA
GAGTAGGACAAAAGATACTGCTTATACGTTGGCAAGCCCT
GCTTTCACGCTGGCAAGCCCTGCTTTCTCTTTACGTAATG
GTGAATAACAAGGTTTGCTATATGAAAGAGTAGCACAGAA
AACACAGTCAGTGACAAAAGTCTCCATCATGATTTGAAAG
AATTCTAAACCAAAGATAAGTAACATTTCCCTTTGATGAC
CACGGATACAGAATTCCTCCCACACCAATACCTCTGCAAC
TTTGCCATCTCAGATTCAGCTGTATACTCTCACCCTCCAA
AGTCACTGAAGTACAAGCATGAAATGTGCAGCTAGATTTT
TAAAAAGGGGAGGGGGTTTAACAGACACCAGTTGATACCT
GAACATGATTTTCTGTATATGTTTTTTGTTTTGTTTTTTT
GAGACAGGATCTTGCTCTGTCACCCAGGCTAGAGTACAGT
GGCATTATCATAGCTCACTGCAATCTCCAACTCCTGGGCT
CAAGCAATCCTCCTGCCTCAGCCTCCTGGGTAGCTGGGAC
TACAGGTGCGCACCATCGCACCTGGCTAATTTTTGTGTTT
TTTATAGAGACAGGGTCTTGCCATGTAGCCCAGGCTGGTC
TCAAATGAACTCCTGGCCTCAAACAATTCTCCCACCACAA
CCTCCCAAAGTGCTAGGATTACAGGCATGAGACACTGTGC
CTGGCCCCAAATTTATATTTTACTCAGCAAACCCAGAGAA
CTAGAGATATTCACTTCTCATTACCCTTAGGAAGCATGCA
ATCTTCAGGGCCAGTGGGTGGTGCAGAAGAGAACAGGAAA
ACTATACCACCACTTTTTTATATTGATCATACCACTTAAG
GAGGCTGGGCATCCAGAGTGTTATATTTGGAAGGTTTCTC
AGAGAAATTGAAAAAAAAACTTGAAACAAGAAAAGTGCAC
TGACTCAAATTTAACAAAAACTCACATACAGGGGACCATA
AACATTATTTTTCAATATGCTTTCTAAAATTTAGGTGGAA
AAAAAAATAAAAATAAAATTTAGATGGATATTATGAATAA
CCCTGTAAGTCAATACATAAAAACTTAACATTTTCCCTAA
TTTATGCAGACATATAAAATTTTACAAATGTATATTGTAA
ATACATGCAGTTTTGATTTTTTTATATAAATCTTATTTAT
TTCGGCTCATCTCTCCATTCTTCCTCTCCTGTCCAACTCC
CCCACATATCTATCTTGTCTTCCACGCTAGGTAAACCATC
TTAATGATTGGGAATATATCCTTCAATGCTTTTCTTACAC
ATGTATTAAAATATGCATATTTACAGAACATTTCTTAGAA
CACTATATGCTTTTCAAAAATAAAATAAGCCTATCTGCTT
TTGTTATGTTCATGATGCATTTTTCCTTTAATAGTACCCT
CATGGAAATCCTTCCAACTGATACAGTTCTAACTCATCCT
TTTAAGTGGCTATATGATACCCTATCATAAAGAAGTTGCA
CAATATAATCAGCCATTCTCCTACTAATGGACATTCATAT
TGCATCCAGGTTTTAGTCACCAATGCTGCACTAAACATAC
CTGCATACATGCTTTTTATCTACTGGAACTTTTTATTCCT
ATGGAACAGAGTTCAAGAAACATGACTGCTGGATTGAAAG
GTACAATTTTTATCTATTGTTTCACAGTTACTTCCACAAA
GGTTGCAAAAATTTACCTTTCTACAAAAAAGGTAGGAAAA
GATCCCTTGTTCACAGCACTAGCAGCAGTAGGTGCTCACA
TACGTTAAAATGTTACCATTTAAGACTATCAATTGAGATT
TTAAAATCAACTTTATTAAGGTATAATTCATGAATTAAGT
CCTAATACCTAAGACATATACTGTACATAGAGCTGATTTC
TCTCCAGTGCATCTAGAATGGTACTAGTTCTACACCATCC
TTGGGAAAATGAAGAAAATGGTCAAACAATTTTCTGTGTT
CTGTGATTCAGATGAAGAGCTTTGGTTAAGAAAGGCTCTA
TTCCACTAATCTATTTATCAGTTTAGTATCATATCAACCA
TATTATGTATTACAGTGGTTTTATAGCATGTTCTGAAATT
GTCTCATACTTGTGTTGGCTATTCTCAGGCATCTACTGCT
GTTTATTTATCCAAGAAATTAATCAAAAAAATTAATAACC
TATAAAATACTTTCAAAAAATTCTCCTCAAAAGTCCTTTT
GGAATTTTAATGAATATAACATTATTATCTGAGAATTAAT
ATTTTATGACATAAACTTGAAAGGAGGACAGATTTTTGCA
GACTGAGCTCTTAAGGCTTTTCCTACATTGCTGTCTATCT
AGGCTCTCAACTGGTACAGAAAAGGTAAAATCCTGAACTA
ATTCTCTACTAGGACTCCTACAGAATCTAAATTCTCCCTC
ATTCCCACATGCCTTTTGACCCCAGAAGCTGCTTGGCTCA
AGAGAGGTAGATAAACAGGAATCAGAAGGGGAGAGAAGGC
AGAAAGCATTCAAGCCTTCTTCCTTCCAGAATCTCTTCTC
AGAGTTAGCTTTCTTGAACTACTGTGAAAATGAAAGTAGG
TGCTTTCCACATAGCCATTGTCAAACAAAATGAAATCTCA
AATTGTATTAGAACTGCCATTAAAATCACAGTGAAGTTCT
AAATCAAAACTGAATATACAACACTCATTTTAAAGTTCGA
ATTAGACTGTTACCCTTTTGAATTATTTCTACTTCCCTTT
TCATTTTAGTCTGCTATTTCTGTAAGTGTTTGTCTGTCTA
AACACTTAAATAAGGATGATATCATAGGCTAAAATGTGAA
TCATTCTGGGAACTCAGCCATTAATGGAAAAAAATGACAT
TCACTTAACTTTTTTCTTTGACAATGCCTTACTTAATTAG
AGATAGATGCTCTATAGAGGTAGCATCCCAATTTAAGTAT
TCTACTAATATGGTAGCTTTCTGTTCTTGAAATTCTCTAA
GAAAATTAAAATTCTGTACAAAGGAAATATTTAGGAAAAT
TTAATGAGACAAAGAATAATTTAGAACTTTTATGTTAAGA
AAACATAATCAAGAATGTATAAATCTCTTAAAATGTTAGA
ATAACCTTTAAATAAAGCATAAAAGGTTATTTCTTAAGCA
GCTAAAAACACTGGCACATATGTTATACTCATTCACCTTC
CTCAAATCACTCACTTTATTAGCTGGTATAAAACAGCTCA
GACATTACCACAATAAATAAATATGTTTGGCGTAGAACAT
CTGTGTGGCTCCTAAATCAATCAATCAATCAACTCATTTA
CACATTGGTCAAGTATTAAGCTGGAATAAAATATCCAAGG
TAAAAAAAAAAAAAGAATGAAAAGAAAGAAGAATTGACAT
TCAGCTTGATATCAAGTTCGGTTTTGATCTGTGTTCCCTT
AATGTCATAAAATCAAAAGGTCATTCATACCCTTTAAGAT
AATCTGGCTCCAATCTTCCTCTTTATCCTCATTTCATATC
ACATTCCCCAGCATTCACTAGGTTCCAGTCACATTTACCC
CTTTCTTTTTTTCAAACAGGGCAAGCTCATTATTGATCCA
AGGGCTTTGCGTCTGATATTCCCTCTGCCTGGAAAGCTCT
TCGCCACATTTCTGCATGGTGGGCTCCCACTGATCATTTA
GGTCTCAGCTCAAATGCCACTTTTCAGGGGAGCTTCTTTG
ACTATTGAATTTAAAGTATACCTCTCTTCTCCCCAGCAAC
ACACACATATATTCTCTTCCATTACCCTTTCTTAATACCA
TTTATTACTATTTGAAATTGTTACATTCAATTTCCCTTTT
GTTTTCTGTCTCTGTGTGAGCTCCCTGAGAGCAGGGACTT
TACTTTTCCACAGTGATAGACCCAGTGCCAAGAACAAAGC
CCAACATATAGTAGATACTAAATAAGTATCTGTTGAACAA
TAAATGTCAACCATTTGTGTTACTTGGGAATAATCTGTGT
CAGCTGGAAATAACAGAATGTTTAAAATTATTTTATTTGT
GCTTTAAACATCTGTTGACTTTAACTCTTGTAAAATCCAC
ACTCTGATTTCCAGAAAATGATCACATCTTTCTTTTGTAT
CTTTTTTATAAAAATAGATTTCTAAGAAAACAAATTTATA
CATAGTAGTAGGTATTTAAACATACCTAATACTTACCAAA
GAAGTAAACTATTTCCTCAAAATGGCTTTTTAGCAGAGTT
CCTTACTAGCATACTTGTTGTACAGATCTACTGGTATCAG
GAGAGGGATTTCCTAATATCATGCTTCAGATAGGAATCCT
AAGTGATGGAGTAAAGAGGAATCCATTGTTTACTATGTCT
AAATAAAAAGTGCCCAAATCTATTTTAGAATACATACTTA
ATGCAAAGTATAAATGTGGACTTTATGTGGAAAAACAATA
AATCAAAAAGTGGAGACATTGTGTAAATCTTATGACTTCA
AGAATTTTTCAAAACACCAAAAAAAGCTATATCATCATAT
AAATTATAAATGGCTTGTTAAAAAATTACTTTTTTAAAAA
TGGAAATTCTAATAGTAAACCCAAACTAAGGAAACCTCTA
ATTGTAAATACAGCTACAGTATGTCATAGAAATAAAAATC
TTTATTGGGCACTTCAATTAAAGAGTCCAAATTAGCCATT
ATAAAAAAAAATAATGCAATACTTTCCATCTAAATCAACA
CTGCAAACTAATTGCTGACTTTCACTAAATATGCCCCTAA
CTTAGCTGATTAACAGTATCTATTAAATATAGTTGAAAAA
AAGGAATACCTTATAGCTAAACTGGTAATTCAAAATTTAG
TCAAAACACACTAATATACTATTATAGACCACAACTGAGT
AAATATAATAGACTACTGTTCTCCTGTTCTTTAAAACATG
TAAACAAAAATTATAACCTGGTTTTGTGGTATCTTCAATG
TATGTGGATGAACTACACATGACAGCTATAACATACAGGG
GTGAGGATAAAGGGATGTATATAATTATAAGGCTTCTGTA
AGTTCACTGAAAGTGGTAAAAAATGAATTTTAAGTAAGTG
AGAGGTTTTCTATGTATGGCATAATCCCTAGAGCAATCAG
GGAAAAAAATGGACAAATTAAAATGGAATATTTAAAAAAT
TCAAAGTAATGCAAAAAGGAGGTATAAAAGGAAAATAGAG
GGAAAAAAAGTGGTTGACCTAAATTCAAAACTATCTCATT
AAATGTAAACGGTTTAAACAAATCACTTAAATGATAGAAA
CTGTCAGATTGGTTAAGTAAAAAAAACAGAACCCAACTAT
GTGTTGTCTATAAGAAACCGCTTTAAATATAATGACACAG
GTAGGTTAAAAGTAAAAGGATGAGAAAACACATATTATGC
AACTGTAAATAAAAGAAAGTACAAGGATTAAAAAAAAGAT
TTGCCGTGTAAACAGCAAGATTAGGAAAGCTGATGTACAC
ATTATTATTATTAAACAAAGTATACTTCAGGGTATTACCA
GAAATTAAAAATGAACATTTTATAAGATAAAGTAGCTATT
AATGGGGAAGATAATAATCCTACATTGGTATGCACCTAAT
AATACAGCCTAAAAATACATGAAGAGAAAACTGACAGAAC
TAGAGGAAGAAACAGACTGATCTACAATCATAGTTGGAGA
TTTTAATACCCATTCTTTGGTAACTAATAGAATTTATAAA
AATCATCACTAAGCATATACAAAATTTGAGGAAAACTACT
AACCACCTTGAACTATTGACATTTAGAGAACACTATACAC
AAAAAAGCACAAGAGCAGTCACCAAATTAGAACATATGCA
AAGCCATAAAACAAGTTCCAGTGAGTATCAAATAAAATCA
TACAGGATATTTTTTGACAACAAAGGAATAAAATTAGAAA
TCAATAGCAATATAGAAAATAATCCCAAATATTTGGAAAT
TAACAACATATTTCTAATTAACCCATGGGTTAAGAAGGTC
CCAGAACTGTATTTTCTGCAACTGGCCAGAACAACATTTT
CTATCCCACATGCTCTTCTTACAATGTGACTCTGTCTAAT
ACTCTGATACTTCATCAAGCGGTGGAGGTCTGTGTTTTTT
CCCCTCGAATCTGAGTGGTTTTCCAACTAATGAGCACTAT
GTAACTGCTAAGACTAGGTCATTAAAGGTAATACAGCTTG
CTCCTGGTTTTCTTAGGACATTTGCTGTTGGAACCCAGTC
TCCATGCTGCTAGGATGCCCAAATACCACAGGGTGAGGCC
TCACGTAGGTGTTGCAGTAATAGTCTAAAGGAAGGTCTTA
GTTAATACCCAGCATTAACTGCCAGATATGTGAGTGAGCC
TTCAGGTGACTCCAGTCCCTACCAGTCAGGCCATGAGTCA
CCCCAGCCTTCAAGTTTTCCCAGCAAGGGCCCCAGATCAA
GTTCTCACCACTGTGCTCTTTCTGAATTCTTAGTCTACAA
AATTTGTGACCATAATAAAACTGTTATTTGGGTGGTTTGT
TACACAGAAATAATAATAGGACCATGAAGGAGACAAGAAA
ATATTTCAGCATAAATAATTTTAAAAGTAAAAGAAAAAAT
GAGTCCTCCTCCCCCACAAAATTAGTAGGACTAAGCTAAA
GTAGAGTGAGAAATGTACAGTTTTAATGTAAATAGATGGA
AATAAGAAATATAAGAGTAGATATAAACAAAACAGAAAAA
CAAACAGAGAGAATAATAGAGTGAAAGTTAGCTCTATGAA
AAGATTAATAAAATTGGTAACTTCTTTGTAAGATGAACCA
AGAAAAAAGATATAAATTATTATCAGCAATGAAATAAAGA
TTATCAACAATAAATCATAAAAGCATTAAAAGGAAATATC
ATAAACTTTATGCCAAAAAATTCGACAAATTAGATAAAAG
ATACAAATTCCATGAGAAATACAAATTATCAAAATAGATC
CAAGAAGAAAAAGAAAATCTGAATACCCTGACTCTACAAA
AGAAATTGAATTAATTATCAAAACCTTCACCCAAGAAAAC
ATCAGGTCCAGATGATTTCACTAGTGAACTTTAACAAACA
TTTAAGGAATAAATAACACAAACTCAGAAAACATAGAAGG
GAATACTTCCTAACACATTTTTGACATTTTCGAAGACATT
CAATTAGCACAAAAATAACTCACTGGTGATCTTCTATCTG
TATTGCCAAACACTTAAACTCTCCAAAAATTATATTAACA
TTTTTTGAATCTTCAATCTTATGTTATCATTTTGTTCTTC
CTCTTTCAATTGTATCAAGTGAGGTAAGCAAATTCTTCTT
AGTACACATAAAAAGGTCCTTGAAGTCCCGGTTCTATTTC
TCCTTAATACTAAATTAACGGAAAATTAAAGCAAAGCATT
TGCATAAGCACATAGTATGCCTGATGTGAATCAAGAACAG
ATAATGAGAAGTCAGACTGGGGCACAGCTCAGCACATTAT
TTCACTTACACAAAAAATATTTGCAATTTAAATGCTGGTT
TAAATTATGTGTTCAGGATAAAAGAGCATGCAGATGCTAA
TTTAATATCTATAAAAAGCAATTTGACTTCAAAACTATAC
CAATCTTATTGTGAATTTTGTCAAACACACCTACAGGTTA
CATAATCTAAATATTTACTAAGTACTCAATTCCATATTTC
TATTTGGGTTTACTGATTCAAAAAGCATAACATTATTTCT
AAATAATCCTTTTAAATGTGGAAAGAATCTCATAAAACCC
TTTTCTAGAGATTATGAACTCTGGTTTAACTAAATTTTTA
GAAAGATTACACTCACTGGAGTTATTAAATTTCCTTTTGG
GGTGAATGTGGGGAAGAAGAGAGCTTGAAAGTTAAGTAAT
ACCTGCAGGACAGAGGAAGCAGAGTCCTGTAAGTCACAGC
TGGGACACAGTTTAAATTCAGAGATTTAGGGAACATTTTA
TAGAGGGGGAATAAATCACTCACCTGGCAAATTTTGGCCC
AATAGTGTAACTGCAATAAAGAATATATTCTGGGAAAAAA
AGTACCCTAATTTAAGATATCTTAAATATAGAATTACGCT
TAAAGAATATCTAGCTGGCACACTTCTTTATATGTATTAT
GCCACAGTTATATTGAGCAGTGAGATAAATTACTGCATAC
CTGGGAGGAGCTGTTGGATAAATAATTTTTATGTGTTGGA
ATGTTAAATCTTGATTTAAAACCTCTTTGATCCACCTTCT
TAATCCTCGTCCAGAATCACCTGATGAATCACAAAATCTA
GATTAAGATAAATATTTTAATAATACAATGCATTTAAAAG
CAGTCTATAACTTTCATGTCACACAGGGCTTAAAAAGAGA
TAAAAAAATCTCCATACATAAAAATAACCATATAGAAACT
GATTCATCAATATGATTTGATCAGGCATCAATAGGTAGCA
ATACTTTTGATTATGTTATTCCTGGCTTCACCACTGTCAT
TTTGATGACCTTAAGTTTCCTCATTTGTTTAATGGGTATA
ATAGGGACAAATAAACAAACTGATTTTTCTAAAAGGTATT
CTTTCTGTATCTATATCTGATTTTAACACTGTAAATTCTT
ATCTTACTCTTAAAAGTAATAAATTCCTAAAGTGGTTGTT
AAACTTTTGTAGTTGGAACAACCTAATATAATTTTCTTAG
TTAAAACAATAACCTTTAAAAAGGGGTATTCAGTGTACTT
TAATTTTTAACTTGAAGAAACTAGAATTTAACATGTTATA
TGACCTAAAATAATGATTACATACTTGAAGGGTTAAAAAT
AATCAAAACTCATACAAAATTAATGTATGTACATTTGCAC
CAAAAAATGGAAGAAACTATAAGTCCATCATATAGAGTTC
TGAAGAGGAAATTTAGAGGTAACAACTTTAATTTTTTAAT
CAGTTAAGATATGAATTAAAAAACTATCTATTGAATACCT
ATCAATGTGCTAGGCATTGTGTTCACCGTTAGAGAGGAGG
CACTGATGGGGTGGATGAGGGGGGAATAGAGCCCCTACTC
TCATGGCGTATATAGTTTATTCTGAGAAACAGACATTATT
CAAATAATCACATAAATAAACGTAAAAGACAAATGTAACT
GCTGCAAAGATGAGACAACTTGCTGCTGCAAGGGTTTATT
ATACTCAGAACCGATCGAGTTAAGGAGTTTAGAGATAATT
TCACTAGGCTATAAACTCTGCAAGGCAAGATTCATTATAA
GTTTTATCCAGAGTAATTTGTTCACCTAATGCCTAGAACA
GGACTGACAAAAAACTGCACATGCAATAGTTGCTAAATGG
TCTGAACTAAAATCTACAGGGTAGTGGGAAGTGAAGTGCA
GAAGGAAAGAGCATCTCAGGCAAAGGAAAGGGCAGATGCT
AAGACCCTAGACAGGAGGGAGCAGTATGACATCTAAGAAC
TGAAAGGCAGAGAATAAGGAAGAGCAGTGGCTGCAAGATG
AGGATGGAGAAACCAGGAAACTGACATATCCTAAGAGCAT
AGACACACCAGAGTATTGACAGAAAGGTGGCACGATTCTA
AGGATCTCTCTGGAAGCTGTGTGAAGACAGAACTGAAGAG
GAACAAAAGTAGATGTGAGATCAGTTAGGAGGCTACTGTT
CAGGTGACAGGATGATAACACAGACAGAACTAGAACTAGA
GAGACTTAGGAACTAAAATGAACAGAAATTGGCAACAGAT
GAGTTATGAGGGTCAATGGTCAGAGGTTTCAAGGATGACT
AGTAGGTTTTTGGCCAGAGCCACTGGGTGAACAACAGTGC
TACACACTAGCCTAGAAAGGGAACACAACAAGCAACAGGT
CCACAGATGTTGAATGAGAGGTGCCTCGTTACAATGCATA
CAAGGTCTTACACCAGGGGTTGGTTGAGCAAACGACGGCC
AGTCAGAGGGGAGGACAAAATCAGCATAAGGTCCTTAAGG
GCCATATGCCAAGAATGGCTTTTACATTATTAAAGAATCA
TCAAGAAAAAGAGAGAAGGCGAAAATATGTGGAAAAAGAC
CTTATGTGGCCCACAAAGCTGAAAATCCTTACTATGGGAT
CCTTTATAGAGTTTGCAGACCCCTGCCCTACACTACCTGG
ATGCCAGTATCCTCTCAGATGTCCTCTCCTCCTCTTCTCA
CTCTAGGCACACTAGCCTTACTGCTTTTCCTTGAACATGT
CAAGGAACCTACATCAGAGCCTCTCTCTTGGTTTTTCCTT
CATCTGGAAAAGTCTAACCCCATATATCCACGATTCACTC
ACCGAAGTCTAGCTGTGAAGTGTCATCTTCACAGTGAGGC
TTGTCCTGACCACTTTATTTAACTGCAACCCCACCCCCAC
CCCAATACCTTCCATCCCCCTTATCTTGCTTTCTTTTTTT
CCATTAATCCTACTACCTTGTACTGGATCATTTTTTTCAC
TACAACATTAGTCCCATGAGAGCAGGGATTTGGGTTTGTT
TTATTCACTGCTGTATGCTAAGAGCCTAGAACACTGCCTT
CCACATAGTGTTCTATTCACAGTGAATAGATTAATGAATG
ACTCTCACGGAGTTGGATAAACAAGTTTAGAACTCAAAGG
AGCCCTCAAAAGGAGACACACATTTGAGTCACTGATGTAT
AGGTAAAAATAGAATTTATAAGCTGCCATGGAGTTTAGCC
TGGAGAGAAGAATGTACAGTGAGAAGAGGATCTAGGACCA
AATTTTAAGAAATCCCATGGCCACATCGAGGAGCGGATGA
GTCTGTGAAAGAAACCAGAAGGAGCAAATAGAGACAGAAA
GAAAATCAGAAGAGTTTTCTGAGAAGAAAGTTGAATGCTG
CTGACAGTTCAAATAAGAGGAAGACTGAAAAATGTTCACT
ACGTTTAGCAATCCAGAGGTTACTGGTGACTTTAGCAAGA
GCCAATTCAGGCTCAGTGCTGAAGCCTTATTATATAGAGA
GAAAGCCATAAACAAAAACACATGGTTTAGGCTTTTGTGA
ACCTTATAGTTTAGTGCGGAATACAGACATTAAATGAGGT
AATTATAAGTATGAATACCACTGAAAGGAGAACCAGTGTC
CTACAGGAGCAAGTAATAAGAGTGAATTAATCTAATCTGA
CAGATTGAACAAAGCTAATTAAACTATCATTTCTTTTTAT
CATACCAAAAGAAGGTACCTCCTTAGTATTTTATTAGCAG
GAAAGGCTCAAATTAAATTGGCTATATAAAATTTACATTA
TATGTTTTTCTATGGCTGCTGTATCCTACAAGAAACCTTA
AGATTTTCAGATTCTTTTTTAAAAAACAAAATCTGTCTCT
ACATACATTTTTTCAGCCTTGAAGAATAAGATTGAATGCT
ACAAAACAACATCCAACCATCCATTCACAATGTCCACTTT
TTGAAAAGCCAGCACTTTTTCCATGGTAAAGCAGTTACAG
TCAAACTGATTTAACTGGTTAACAGCATGGTTAAATTGAG
TATGATAAAACTGTTATAAGCGGTTTGCCCATATTTGCAT
TAACCAGAAGCCAAACATCTTCTATAACATAACCACACAT
ATTAAAGTCTAATGTAAAATCACTAGCCTCTAACATGGAT
GATAAAGATCTACTCCCAATAAGAGTTTTATTTACTTCAA
TGGAGATTTAAACATATAGGAATCATATTATACTTGCATA
CTTGGCAGAATTCTTTGGATAAATTTTTTGTTCAAAATAC
AAAGGGAAAAAATACATAAACAATGTATGGCTGGGTTTTA
GAGACATGCCCTTACAGGTTATAAATATGTCAGTAATTTG
AAATTGAAAATAAGGATAGTCATTTAAGCAAAGTGGTCCA
GGGGAAAAAAGAACATAATCTAGGTGTTCTTCCTAGCAAT
ACTGTGAATTAACTTATTTATGACAAGAGGTATAATACTG
ACTGCATTTTTGGATATTTATAAATGAACACCCTTGGAAT
CCTGAACAGTACCATCAGTCCCCTAGTTACAAAACATCGC
TGTCATCTTGAACACCTCACCTTCCAAATGTATGTCCAGT
CTTTCCCTTTAAACATCATTGGCCCTTTTCTTCCCTGTCC
CCAAAATGATACATTCTAGTTCGGGGTTTTTCACTTTACC
CCACAAGAGCATTGATTTTGTAGTCAGAAATTTGGGTTCA
AATAGCAAATCCCAAATCCAATTCCACTCACAGTGATAGC
TAAGTGAGCTTGGGCAAGAAGCTGTTGAAGCTACCTAGTC
TCATTTTCAAAATAAGCAGAATACCTCCCACAACTGCCCA
TTGCCACTTCTCTACCCTGTACCTCTCCAATTCCCTCCAC
TATCCAATCACCATCCCTTTTAAGCCACAGGTCTGAGTTC
AAAGACCACTTTCTCTGAAAAGTCTGACAAGCTCTTTACC
TTCCAAATGCCTCAATAATGCCTAACCACATTTTTTTTTC
CTTACAATTCACTTGGCAGTAAATCATGCACCATCTTGTG
ATCTTCCATTCACTGCTGACTCAAACTAATTGAATTGTTT
TTGTTTTTAACTTTAGGTAGGCCCCCTGAGGACACTGGCT
GTGCCTCATTTCTTTAAAAAAAAAAACCCCAGTTCCTGTG
AACTTACCCTAGGCCAATCATTGGGGGTGCAAAGATTAAA
ACAAGGGTCCTTACTCTTGAGGAGCTCACAATCCAGTGGG
GAAGACAGACATAAGTAATTACAGCTGACTGTTCAGAAAC
GATACACAGAATTAAGTGCACGTTAGTAAGAGCTGGCAGT
GGAAGAATACCTGTCCCTGGGACTCACAGCTGACTCTGCG
CTGTATCTTGGAAGTTTAATGACACGGGGGAGAAGTGGAA
AGGAGCAGGAAAAAGGAAAACAAGAAAAGGCACGCCAACC
CTGGTACCGTGCCTTACAGAAAGGACACACTCAGTACATA
TTATCTAAGATAACTTATCTCAGTTGTCGACATTAGTATG
GGAGGCTGAAAGCAAGCAATGGCAAATCACCAGTAGCTGG
CCCTGGAAAGCACTACATAATTCATTTGCCCCTGGCGGAA
GACTTACCTTACTAACTTGCTCTGTTTAAATTAGGGGCGA
GGAATGGGGCGGTGGGGAGGGCTGCCCGGGAGAGAATGTT
GTGAATGGAGGGGTGGCCGAGGGCGGCGGGACACGAGGGC
CGGAAGCGGGGAGGTGGGAGGGTGACCGCAAGATGGGAGG
AGGAGGACAGGGGGTGCGGCCGGGGACAGCTGCCCCTGCC
CGTGCGTCCACAGCCGTGGGCTAGCTAGGGGGAAGCCACC
CTCTCCGAGCCCCCTGCGCCCCTTTTGGGCCCGGCGCCTC
CTCCACTGGGGCAACCGAAGGGAGGAGGTTTCCCAAACTG
CAGAAAACCGGGACATAAAACTGCAATCCACCTGAGCCAT
GCAGGAAGATCAGAGAGGCGCTGTGCGTCCCAACCGGCGA
CACAACACAGCGCCGCAGGAGACCGGAGCGAGACGCGGCC
GCCATGGCCAACACCGCCAGCACAGCCGCAGGCCCCGCCC
CTGCGCCGCCGCGCGGGGCCGCGCACGCAAGCACGTAAAT
ACCGCGCCCGAGCACGCCTGAGGGCGCGCATGCGCGGCGC
AGCTGACGCAGTCTTGCCTTTTAATACCTCGGGGTCGAGT
TTGAGGCGGTTCTGACTGTATTGAGTGTGGTTTTGCTAAG
AAAGGTATTGAGCAAATCCATGTCAGCCTCGTGTGGGCTT
TTGTAATGTTTATATTTCAAGCATTTGCTGTAGGACTTTT
AACTGCAATCTTAAAACTCAAGGTTACCTTCTTATTTGGA
GAAATACTAGTGTTATGTTTAAAAGTCAACAGCTACAGCC
ATATTTTAGCTTTCACTTTGGGACTTGCACTGGATGTTTG
CATCTTTTTGTATACAGGGTAAGCCAGGCATATAATAATA
ATTCCTCTTTGTGGCTTTTTTTTAAAAAATGGTTTGCGAA
GCAAATCTAATGTAATGAGATGCCACTTCATACCCATTAG
GATGGCTGCTATCAAAAAAACCAGAAAATGGATACTGGTG
AAGATAATGTAGAAACTGGAACCCTTATGCAATGCTGATG
GGAATGGAAAATGACGTAGCAACTATGGAAACAGAATAGT
GGTTCCTCAAAAAGTTAAACATAGACTTACCATATAACCC
AGCAATCCCAATTCTATTAATAGATATATACCCAAAAGAA
CTGGAAGGGACTCAAACAGATACTTGTACACCAACATTCA
TAGCAGCCTTATTCACAATAGCCGAAAGGTAGAAACAATC
CAAATGTCCATCTACAGATGAATGTATAAACAAGATGTGG
TATATATGTACAGTGGACTATTGTCCAATCTTAAAAAAGA
ATGAAATTCTGACACATGCCACAACATGGATGAACCTTGA
AAACATATGCTAAGTGAAATAAGCCATACACAAAAGGACA
AATACTGTTTGATTCCACTTATATGAGGTATCTAGAATAG
GCAAATTCATAGAGATAAAAAGTAGAATAATGGTTACCAA
AGGCTAAGGGGAGGGAGAGAATGAAGAGTTACTGTTAAAT
GCGTACAGAGTTTCTGTTTGGGATAATAAAAAATTTTTGG
AAATGTACAGTGATGATGGTTGTACAAACATTGTTTGTAC
AATGCTACGGAACTGAACACTTAGTAAATTTTCTGTTAGA
TGCATTTTACTACAATTTAAAAAATACCAAAAAATGGAAT
TACTTCCTGTATAAAGGCCTAAACAAAGTAACTTTTAACA
CTGCAGCTTGTAGCCCTAGCAAGTGACTCTTCCTTATGTA
AAATTCAACAAAACAGCACAGTGGAACTGTAAGTGCCCTT
AAACACTGGCCTTCCATTCATTGTAGTCTGCATCACATTT
AAGCAATTACAACTTATCTTTTATTTGTTCAAGGTAACAT
CTTACCCTCAAGTGACTAAATTGTTTAGTATCAAGGGTTA
GTTGCCAAGATAAGCTCCATGATATCATAGTGTTTTATTA
AGGCTATCAGTGGGAATGGTCCTACTTGCCATTAGTTTAC
CAGATCAAAAAGAAACTCTGAGTCATTTCTCCAAAGCCCA
TAGATCTGCAGCTCAGAGGACTGAGACTGAAGTCAGGCTA
GGGTGGGCTGAGCTCTGATAGCCAAGTTTTAAGAATACTT
GTATCTCTAGACTTGCCTTCCCACATGAGTTCTCAACAAC
CTTCAGTAGCCAGGTGAGAAGAGGGCAATGCTACCAAGAG
AGGCCACTTAGAGGTATGCTTTTTTTTTGTTTTGTTTACT
TGCTTTTTTTTTAGTTTAGAACTGAAGTTACCAAAAGAGG
GTGCATATAGATTTGCTGAAAGCAAATGAGTAGCAACAAC
AAAAAAAATTAGGAGGTACACAGACAAAAAATTGGAGATA
TGCCAGGTAAGTCTTTGAATTCTACCCTTAGACCTTCATT
TACTTCCAGAACACCTTGCTGTAGACTACCCCTTGCTTTT
GAGACAACAAAAAATTAGAAATATAATTAATAGTTATTAT
TACTGATAACAATAATAAACAACTGACATTTATGGGGCTA
AGTGCTGAGCACTGTCTTAAGTTAATGCCCATAAAACTCT
ATACTATTACTATCTTGTTTTGCCAATGAGGCTCAAAGAG
GTAAGGAACTTGGCTCAATGTCATACTGCCAGTCAATTGT
AGAGCCTGGACTCACATGCTGTGCCTGACTCCAGAGTCCA
GGTCCTTAACTCTTAACTGATATTTACACATTAGCCCACA
GAAATAAAGCAAGGCCATATCTCAACTATTTTATTTATTT
ACTTATTTTTGAGACAGGGTCTTGCTTTGCTGTGTAGGGC
TAGAATGCAGTAGCGTCATCATCAAATGAGATTGCATTAG
TCATGTTGATGGTACACAGTAATGCATTTGTTGTTTTCCT
CATTCTTGTTTTTTTTTTTTTTTTTGAGACAGAGTCTCAC
TCTGTTGCCCCGGCTAGAGTGAGTGCTGTGACGTCAGCCT
AGCTCACAGCAACCTCAAACTCCTGGGCTCAAGCGATCCT
CCTGCCTCAGCCTCCCGAGTAGCTGGGACTACAGGCATGC
GCCACCATGGCCGGCTAATTTTTTCTATATATATTTTTAA
AGTTGGCCAGATAATTTCTTTCTATTTTTTAGTAGAGACG
GGGTCTCACTCTTGCTCAGGCTGGTCTCGAACTCCTGACG
TAGAGCGATCCACCCGCCTCGGCCTCCCAGAGTGCTAGGA
TTACAGGTGTGAGCCACCGCGCCGGGCCTTCCTCATTCTT
AAGTGTCAAATCATACCCTCTCTACTGGTTAGTTTTTATT
TGTTACATTATTCAAAAGGACATATACCTGAATACACATT
GCACAAAATGTCTCAGGTTTAGTCACTGCAACCTCAAACT
CCTGGGCTCAAGCAATCCTCCTGCCTCAGCCTCTGGAGTA
TCTGGGACTATAGGCACCTGCCACCACGTCTGGCTAATTT
TTTTGTTTTTTGTAGAGATGGTTTCTCATTCAAGTCAACT
ATTTTATTTTAAAAAACAAAAACTTGGAATTTGTACTGTA
GCCCTTTAGAGTCTCTGTCTATTAGGACTTCCTGTGTTTC
TTCAGTTTTCCCCAAGTCTCACGGTGTTGTTTCCTGGTTT
GTTCTTCCGACTGGATGAGCACCAGTATAAACAGGTAGAT
AAAGCAGGGGCAGATACCTACCTGAAGGTTGGGATACTTA
GTTTCACCTAGAACTTGAGTCTTCCCAGATTCAGGGTCAT
TATTAGAATGAGCCAGATTCTTCCAAACCTAATCAAAGTG
CTCTTTTATTTCCAGTGATTTAAATGCTTAGCTATTGTTG
CTATTCCTTTCATCTTTATTTACTTATAGGACAAGCAGAA
GGTTTTACATTACTATATTTAGAGATGCCATCTGGTAGGC
AAACTAGTGAACAAAAATGTTTTGTTCCTTTCATGTAACT
GCACTACTTTGAAATGTAGTTAAGTTTCAGGATAGCTATT
TGCTTCTTTTATGGTAGGTCTTTTTCCCTATTAAACTTGG
GGGAAAATTATCCCTGGAAAATTTTCATTCATACATTCTG
TTATTCTTTGTGTATCTCCTAATTTTTTTCTTGTTGCTGT
TAATTTGCTTTCAGCGAATCTATATGCACTCTCTTTTAGT
AACTTCAGTTCTAAACTAAAAAAAAAAGCAAGTAAACAAA
ACAAAACAAAAGCCAAAAAACAAAACAAATAAAAAACAAC
AACAAACCTCCTGTTTTGCAGGGTTCAATATCTACTAGGA
TCTACAGATATAAATGGCAAAATCAGGGTTTAGTTCACTG
TTCTGCTGTGTGTTTAGAAATCCTTTGGGGCCCATATATG
GCATTTTGAAATGATAACAGTTAATGAAATTGCACTGGTC
GTGTGGACAGTACACAGTTATGCATTTGTTGTTTTCCTCA
TTCTCAAGTATCAGATCATATCCTCTCCACTGGTTGGTTT
CTTATTTGTTGCATTATTCAAAAGGACATACATGAACAAT
AAATACACATTGCACAAAATGTCTCAGGATTATGTAATTT
AAAAATTTTAATCAATTAACAAAACAAATTTCTGTATACA
TTTCTCCTATGCATTTGTTTAAAAAAACAAAAGACTAGAG
AAAAGCTTAAAGGTTCTGAACCCATATGAGTATCTCCTTT
TAGAAATAAGATTTTAAGCTTTGTTGTAACCATTGCCACA
GTTCTGGGGACCTTAAACTTTAAGTTTAAGCAAGACATGA
ATCAATATTTTTATTAGAGTCAACTCACTTTTCTTCATAA
ATAAAATATTAATGTTTTTCCAGTTTGATTTCAAAGCTAC
TAAGAAGAATATACAAATTTTTAGAAAAAATAACTAAAAT
ACCTGGATAAACAGTTTTTTTAAGCCCATCTTAACGTTAA
TCTGTGGGCACCCTAGAAATCCATGGAACTTGGGGTGTGA
CTCACCTGCCTCATGCTTTTATACTTTTGAGGGCAGCAAC
ACAAAAAATTAATGGCCACTGGTCCATTCCAGTTGCCAAC
AAGGCAAAGCTTACTAGAGGTCCTGGGCCTTAAGTCTTCA
ACTAAATCCAAGCAGCACTATTCATCTGGCACTATTGTCT
AGTTTAGTTGAAAAAGAACTAACTTCTACAGTGGTTGTCT
CCCCAATTTTTCTATTATATATCCCTATCAGTAAAAAGTT
TTCAGCACCTCTCTTACAAATGTGTATTTATTTATAAATT
ATATGAATGCCTTACTGTAGTAATATAGTATGTGCATACT
GAACACAAATAAAAGTAGAAATGTAAAACATGGGCTAAAA
GTAAAATGTAAATCAATTCTAATATTTACTTTCCATATTC
CAAAGGACTATCTTGTGCACCTTCGAGGTATAATCATCTT
ATTCAGAAAACACAATTCTTTAAGATGATTTTGCAAATTC
AAGCATGGAAACAACAAACAAATGAGGTCATTTTTATAAG
AATTCCTCATTTTAAGAAAACATAATTTACATCCCAAACT
CTAAATGTGAAAGATAAATTAGGTTATGGTTCAATTTATA
TTTATTGAGTGACTATTTCAGTGACCTTCTTGCAGGCAAA
CTGAATTTTTTTTCTTCATTTTTATCTTCCCAGTGTCTAT
ACTATAAAAGGATTCTTCACAAAGTTACTTTTTTAAAAAA
GAGATGCCTTTACAATGCATCTATTATAAGAATTGATACC
AGTTTTCCAAAGCTCTTTAGGAACACACATTTATTTATTT
TCCCGGTTTTATTTTTGGAAACACCCAGTCTTATATTCTA
TTCTTTTCACCATGTTGAACACCAAGAATTTTCCAAATGT
GCTATGCTGCCTCCTGCCCTTTCACCTTTGCCCATTCAAG
TCTCAGCCAGGCGTAGCTCTCCCCTATTCCCTCCTTCACC
TGCCTACTTATTCTTCAAAACTCGGGTCTATCGTCTCTTC
TTTCCATCACTCCTCTTCTACCTGCTCCTATAGCAAACTC
AGCTGCCACTAACATAGCACTTGCACAATTGATTATTTAC
TTTCCTGTCTTTCTCTCCTTATGCCCACATTGTGGGCCTG
AGAAATAATAGTATTAACAAAAATAAAGAGCTTCCCTTTA
GTGTTGGCACTGTGCTAAGTCTTTAATCATTCTTTCATTT
AAAGGTAGGATGCAGGTGTGTGTATGTACATGTGTGTATG
TAGAGAAAAATAATTTTTGCTTAATTTTTTTCTTGTATAA
CCCAATAATTTATAGTTACATGGTCATTATAGAATGCATA
ATACACAAAGGGTATTCAAAAATATCATTAACTACAGCTG
TTTCAGTAGAAAAACTACAAGAAACAAGCAATTTGCTCAA
TGATTTGGATTTTTTAAAAACATACACTAAACATCAGCTT
TTGGAACTTTAGCTGACAATCTCAACTGCTTGCTTCAATT
TGTACCAAAGGTGGGCTTAAAAAAACTGTTTATCCAGGTA
TTTTAGTTAGTTTTTCTAAAAATTTGTATATTCTTCTTAG
TAGCATTGAAAACAAACTGGAAAAACATTAATATTTTATT
TATGAAGAAAAGTGAGTTGACTCTAATAAAAATATTGATT
CACGTCTTGCCTCTCAGTGAGAAATGCCACCCATGAAGTA
GGTTGGCACTTGCTGCTAGTAATAATATAATGTCAGGAAA
GCCAGAAAAAATATACACTTGCAAAAGTGTGAATTATTTA
TTTTTCTTAAGAGAAAATGTAAAGTGCATAAATATTTAGC
TGAAAACAATTTAACAGCATATATTTACCTGAACAATTTA
AAGCATAGATTTACCTAAAACATCAAAAGGACTTGTCATA
AATTAACATAGACTATAAGAATGCATCTCCCTTTCTATTA
GAGCATAGACATATAATTTAAAATCCAAAAAAATTAAAGC
ATTAAAAGATAAATTATAGTCAGCTCTCATTAATTTAGTT
ATTTCTTCTTTTTTAAAAAATGAGTAAGTTTGCATATGCT
CAATAGATTTAAATCTTCCTCTTCCCCACAAAAAAGTATC
CTACTTATGTAAGATATTTACATGATGTGGGTGGAGTTCA
TAGGCAAAAAAACATTTTTCATGGTTATTAAAATCATCAT
CTATACTAGCAATTCCCCTCTCTTGCCACTCTTGTTAGAG
AGTAGTTCAGTTCAGTCACGTGGTTAACATCTGGAAGTCG
CTCGAGGTAATAACTACCACCAATTTGTTGTTTATTCAGA
GGAGAAATACTAGAATGGAAGAAAAGAAGGCAAATTTGAA
AATTCCGTGTCTCTTTTGACACACACAGACTCAAATGTCA
TTATTGTCTTTAAGCCATTCATTAGGCCAGTAAAAAGATT
GAACTATCAATAAATATGTTCTTTGTCTTAAAATAAACTT
CCAGAAAACATAAAAATGGACTGCAAATGAAATCTCTTGA
TTATTTCAGTTCACACAGGGCGTGATTTTCATTTTGACCC
ATGGCCCTGGCCATAAACACAAGATGCATGCATTTTTTTT
CCTACAATTTGTGCTTTGTGTAAAGCACGAAGTTTCTCTC
GTAACATCATTAAGCAAACTTGTTCATTTCTGAGTATGGA
AAAAAAAATAGAAAGTATAAAATAAAAAGTTCAGCCACAC
TCTTTGTACTCAGCAGCAGCCATTTTTGAACTGCGTTTCC
TAGATCTCCAAGACATTTTCAATAGTGTCAATCCAAGTGA
TTTCTTTAAAATAGAGTTTAGTAATGATGACATTTTAATC
TTGTCCCTATGACTATTTCTATAGATTCTATGGCATTTAA
AAGATTCATATGAGTGTAAAAAAAATGCAAGTACTGTAAA
GAACCAACTTTTTTTTCTTTTCAATAGTGGTCTACGTCAC
AAATTAGAAAAAAGAATTAAAGATTGTTCTTTACATTCAA
AGGTTATGCTAATCATGGCAATTATTTGGGGATCTGTAGT
TTAAAATGAATCCCTTTGAAGACAGAACTTTAATTTGTGG
CAATGGTTCTTGTTCTCAGAGGTTGTCATTGTTTTCAATT
ATTGTCTTTTTTGACCAGTGATTGACTAAATCCTTTTCCC
AAAACATGTCACCACGTTCCACATTACCACATTCTTAGCT
GTTCTGCTGATGGGTCTTGCCTGCCTCCCACATTGTTTGA
AGAAGTACTTATTGTATCCATAAGAGTGTTTCTGCCAGGT
CTTGTTGTTTGCAGTTGACCCACTTAAGTTCACTAAAACT
TTTGGGTATCTTGTGCCTAGCCCAGTGAAGTTGTATTGTG
ATCAACATAATTTTAATTCAAGTGGATGAAAATCTCATTG
CAAGGGATACCAAATCAGTGATTACTCATGTACCCAGATG
TCTCATGTTAATGCAAAATTGTCCGGTATTCACCCCTTGC
CAAGTATGAACAGCACAGTCTTAAAAAAATTATAATAATT
TTCCCTTCCAGCGTGAAATCAGAAATCACTGTTAGCTTCC
TAGAGATGTTATGAAAATGAGGTAAACTGATCTTCACAAT
ATCAGTCATCCTACAAAGTTCAACTCAATACCAAAAATTG
ATTAGCTATTACCTGAGGATTGGTAACTACCTGAGGATCA
GTAGTAGAAACTTTTCCTTAAAATTGATCAAGTCAGATAA
AATGTTAATAGCACTGGTAGATTGCCTGCTATGTCCTAAG
CACTATAAGGTAATTGACAAGTCTCTATCCTTAAGAACTT
GGGTTCCCTGCCTTTGCTTTTAGAATATAGCGGCAGAGTG
ATGAGAAAAAAAAAGATACATTTTAAATCTAACTGCTTAA
TATTTAGAACCTATTACAACTAACTAAAATTCTTCATGTT
TTTACCATTTCCATGATACTTAATGTTAGTAACACTAAGA
GTAATAACAGTGACAGGGGAATGGATTTGTTCCTGGAAAT
CATCTGTTATTTGTAGAACTTGCATTTGTTTGTATGGAAA
ATACTCCAGTGATGCATTTCATTAAATTATGGAACACAAA
AGTGGCAATATTACAGAGCTTATGTAATTGTAGTCCTGAA
TTGTGTCCTATAAAATATACTCAACACACTCAAATACTTT
TGGGGAACTTTTCAGCGGCTTCCTTGTGTATTTTCACATT
TTAAAAGCTGTAGCCAGAATTCCCTTATTTCATACTAATC
TAAACATGATTTAGACTACCCAAATGATACTTCTCCCAAA
TGTTAGTCATGCTTTTTGGGTTTCTCAATTAGTATTCATA
TATTTTTGTCATGATTTACTACTATAATAAGCATTACTGT
GGTGCTCTGAGTATTTGATTATGTAGCAATTAAATCCATT
GAAAAGTTTATTTAACCAAATGGCATAGAACATCCACTAT
TTAATACAATGTGCTAAATACTGATGATGAATGAAAGATA
AATGAGATTTTGGTCCTACCCTTAAGGAATTTACATTGAG
TAGGGAGACATGAGATGTACAACTATAACATAAGGTAAAT
AATAATAATGGCTATAGTAAGTTCATAGGTAATTTTTTAT
AGGTTCAGAAGAAAGAGAATATATATATGTATATTATATA
TAGTATATAGCTACATAAAATCAGAGAAGGCATATGTAGA
GTAGACGATCATAAATCTCTAAGTACTATAATCAGATGGT
CCCAGCCACTGGAGTCTAACAGCACCTAGAAGCCTTAGGG
TAGGGCCTTGAGCTATTCTCTAAGTTCTCTGGGTGTATTG
AACTTTAGTGTTTCCTACGGGAAGGGACTGTACCCAGACA
ATACACACTCCTGCCTCACTTTTCTTGCTTACTTTGTACT
GGCTTCAGCTCATTTATTTCAAGACCCTGATTAAAGGGAT
TTTTTTCTGTGATAGATTTTGGATCTCTTGCTATCACAGT
ATATAGTTCTCTGTGATTTATTAGGCCCATGTCACTTGGA
TACGGTAAACTTGTAATAGACGTTTGCTGGTTGAATGTTG
AATGAGTGACTAGTGAGTGATTGAGTGCGAGAGTGAGTTA
GTGAGTGAGTGACCACCAGCTAGGAAATAAACCAGCCCAA
GAAAAACAGCTGGGTCCTGATTCTATTATTTCATGTAAAT
TACACAAGAGCTCTTAGCATCATTCTTTGAACTCCATCAT
AGTTATTCCACAAATATTTGTTGAACGGGATGTTCCTCAA
GGTCCTCAAGTTACAGTATTTATATTGTTAGGGAAGGCTC
AGTCTCCTTGTAAAAGGGATAATCCTGTGTCACTACTGGA
TAAATAGATCATTATGCAGTGTTTCCAACAGCTTTTCTAG
AAATGACCCCTTGGAGGTTCAGAAAGGAACCCAAAGTGAT
TAGATTTTACAAATGTTATGCCACTTCTTATTACATATAG
CATTCCATAAAAAGAAAATCCCACAAGACAATTCTGTTTG
CCCCGTGGGCCTAATACCATAAAGTCTCATTCTTGTAGCA
TCTACATTTTGGCATTTGTTTGTCAAAAATGGGGTGGAGG
TAACAGTATTCTTTCTGCCAGTTTATGTGATGCCATAAAG
CAGCATTTTTCATTTTTCAACACTTATTAGCTCAGCTCCC
CAGCTGTGTAGCACCACGCCCTGGTGTGAAATTGAGAGAG
AGAACTCTGACGAGTTTATATTGGCTTAAATTTATAGCTT
TTCTTTTAGGTGGGGGAAGGGCTTTTTTTTTTCTTTTTCT
TTTTTTTTAAAAAGGACATTGTAGTTTTGTGATGTTGTGT
TACTAAACCTCTATAACATGCAAAAATAGTTCATGGGAAT
GCTTATCTATATCTCATGTTTTTAGCTCCCCTAAAGAAAT
ATTAACAGCTATGTAATTAGAGGAAAAGTGAAGTAGGAAG
TTAATGAATGAATGAATTGATGGACCCATTTAATCTAAGT
GCTTTTAGATCCTGCAAAATGTGTAGCTGAGGGCCTTGCA
TGAAAAGTATGTTCAAATGTGTGAGCCAATAGAGAAAAAG
CCAAGTTCAAACTCCCCTTAACTAGTTGGCTTTTGACATA
ATTATTTATATACTTGCTTCAAAACTCTAGTTCCCTTGTT
TTCTGGAGAGCAATTTCAAAATGACAAAGTTAAATTGACT
TCACAGAAGGTTTGGTATTGTCAGCAGGAAATAGGTGAAA
ACAATTACTGTAGCATCATGTAACACATTAAAGTGAAATG
ATTGACTACAAGCTCAAAATTTTAAAATAAACAAACTTAA
TCCTTGACTTCTTCGTTCTTGCTCTCACACACACCCTACC
ATGTGACAAACAAGGGGGAGATTCTGGAAGCATTTTTTAA
GATCCGTCTTGAGTAAGACAGTACAAGTAAACTCAGATAA
AGCTCCGTATATGTTGTGTGAAAGGCTTAAATATCAATAC
AAAATCAGGTTTTTAGCTTTCTGCTAAATAATAGTCTCCA
TTGGAAGGTAGAATAAAAGAAGAGCCTTTACAAATCCTAA
ACAAGGCTTGAAAAATGCCCAAATACTCCCAGCCAGGGGG
GGAGGGGAGATCCATGCATCAAGACTTGCATAATGCCCAG
GCTGGCACTGACGTACATACATACCTTCACGCGCTGTCAG
AATAAACTGGAAACTGCCCTAATTGGTGTAATGGCTTTGT
TTGCACATGCAAAATGCAAAGCAACAGTGTGTGTATCTTC
TAAAATAATCTTGAGACTCCAGGGCCGTCTTGAATTAGGT
GAGTTCTTTTAATCCCTATAATCATAATCTTATTCAGACA
GAAAAACAGGGCACTGGACATTTCTACAGGCATTTTTAAA
AGTCACAACATTCATTGTTATGCCAAGTGAAAAGATTATT
CTTTACAAATAAATGAGACATCTTAAAGAGAGCTGAGTGA
AACCCAAATGCCATCTTTTAGCCATGGCTGCGGGGTGCAC
AAAAGAGCACCAACTGGCAAATGAGGCTGGTGTGTAGCCA
CTGCCCAGGAAAGACCCAATTTGAGTAGAGAGAATTCCTT
CTGGAAAGAGGAAAAAAAAATGGTTTCACAGACAGCACCC
GGTAGTTTGAACAGTAGAAGAAAATAGGTACCATCTCTCA
CATAAAATGCACATGGGCAGAAGGAAGTTACACACTGGTC
TTCTCCAAACAGCACTTATATGTAGACCATATTTTAAATT
GGGGAGACACAAAAGACAGGCTGGCATTTAGATATGTACC
TCAGGTCAGAGGTTTTTTGTTTGTCTGTTTTAGACATAGG
AGTGACATGTTCATGTATATAACAAGCTAGTTTTGGCAAC
ATAAAAATAACTTTAAGGACCATGTACAGGTAGATTGAAA
GAGGCTATAAGAAGAGACTCATTAGAAATCGTTTTTCAAT
AAACTGAGGAGGATGGGAGAGTAGGCAGATTGTAAAGTTC
GAATGGGTTAGGACTTGGTTACCCACTGGACTTGGAGGTG
AGGTATATAGAGTACTTTAAAATGACCACGTCAAAGTGTT
CTGGTGAAGATATTAACAAAGATAAAGAATGTAGAGGAAG
AACCAAGTGTAGAGAGAAGACAATGAGTTCAACTTTTAGT
GGGTTGTTTGAGGTGTCTATGGAAAATTGGTGACAGCTGG
AAATTTGAGTTGAAAGCTTAGAGTGGGGAGGGAAGTATTT
AATAAATTTTAGAAGTCATCAGCTTATAGGAATCCGTTAA
AACTATAGGAAGTGAAGAAATCATTTTGGGAGAAAATTAG
TAGTAGAGGAAAAGAGAACCAAGGAATAATAAAAAAAAAA
AAAAAAAAAACACCCTCACATTTAATGGCTTAGGCTAAGG
AAGAGAAATTAGTGAAAACCTCTCAAGAAGAATCACAAGA
GTAGAAGGAAATATGGGGGAATGTTATGAAAGCAAAGAGA
CCGTTGTTTTGAGATGTAGGGGAACAACTGTGGGGCACTA
CAAGGGGACAAAAGGAAGCCATTAGATTTAGCAGGTAGGA
GAGAGGGGCCCAGAAAAGTTTTTGAGAGCAGTTTTAGTAG
AAACGTGGGGCTAGGAGTCAGATTGCAGTGGTTCCAGTTG
GGAATCTAGAGTGAGAAAGTGTACGTAGGAAGCACACTCT
ATTCCTTTAACAGTTTTACCTGTAAAGCCAAGGAAGAGAC
AGGGCTGAGAAAAAAAAGTATTTTAAAATATGAGGATGAT
TCAAACATATCATAAACTGATCAGAGAAGCCCAAAGAGAG
CAAGAAACTGAACAATGACAGGCAATAACTGAAAGGCAGA
AGGGGAAGGGACCGAGAGCCTTGGACAGCGGAAGTACACT
TGCTCTAAGGCTAGAAAGGGAAAAGTAGATAAAGAAATAT
AGACTAATCTGAATGTGAGGATTGATTATACCCTACAATG
GCCATTTGTAGGAATAAAAGGAATAGGGAAAAGGTTCGGA
ACTTAAGAAAATCTGTAAAGTTTGAATGGAAAAGGGAGCT
GAGTAAGAATGGGGAAGAATTGCTATTAGCTGTAAATGCA
AATAAAACCTTTAAAGGAGCTAATCAACATTGTCATCAAT
TTTGTACTAGTAGCTTCTGAAAAGAAACAGAAAACATAAA
CAATTTATTGATCTTGCATCAGAAATGGCAAACAGACTAG
AAAAATAGTGTGGGAATAAAGCCCAAAGGTCTCCAATGGG
GTCTCTGAGCCAATTCAGTAGGAACGAGGGAATGAGAGAG
ATGGAAGGACAGGAAGTGACATAAAAAAGTAGACATGAGT
TAATTATTTCAGAGGTAGAATATTACTATGCAGGGTATGG
CAAGGTGAGAAGGCTCCCTGAGGAAGTGAGATTAAGCAGG
ATCCTTAAGAGCTGTTAAGGTTTTAATGGTGGGAGGAGGG
AGGATATTCTGTGTCCGAAGTCAAATAATTGGGGACAGAC
TGAATGAGTGGTCATGACGCCTAGAAAACGGGGAGACCTA
GCTAGGAAGGAAGCAGCGTGAATGCTCATCTGGCTGGAAC
AGAAGCTATGTGCTTCAGTTTGCAGGAGAAACATGGATAA
CCAGGTTGAGCGATGACAGAAGGGTTTGAAACTCCATTAT
GGGATGGGAGCTTTTACCTACTGGACAATTGGGAACAACA
ACAAAATATTAAACAGCAAATGCTATGAAGAAAGTGATGT
CTTTGACACATTTACCGGGAGGGACGGAGGCTATGAAAGG
GACTCCAGGGCGAGGAGTCTACCTACACCTGAGGGTGTCA
TCAAAGAAGCTCTGAGCTTTGGAACAGTGACGTGAATTTA
GCCAGCCTCAATTGAGAGATGACAGTATTGGATGACAAAT
TGGATACGGGGGAGATAGAGAAGGAAAAGTTAAGTTCTAG
CAGTTCTAAAGTTTCCAGGCTGGGACACCAGAAAACAATC
TTTCCCCTAAGGGATGTGGGGAAATTAGAAAGGAGGGAGA
GTGTGGGGGTGAGGAGAGGGAGCTGGGGAAACGGAAGATG
CTTCTTGACTGTGGTAGGAAAAAATAAATTTCTTATGAAG
CCACAGGATGTCAGAAGCTCACAAAAAGAGTCATTATCAT
ATTGTTTTCTTTTATTAAAACTAACACACGACAAAGCAAT
ACACTGTTGAGAGATTGTCAGTAGCAGATATCAACCTGGC
ATGAAGAAGTCAGAAGTTGGGTGCCTCATTTGGTCATTTG
GAGGAAAGACCTCGGGTGAGCAGGCTCTGTTAATGATGGC
TGTGTTCCAATTAAAAAACTTTCAAGGGAGGATAATATGA
AAAAGACCATTTAATCACACCTTGACTTTTTTCAGTCACA
GCTGCACATGGGTAGCAGGCACCACGCTGGGAGCACTACC
TTTGATTGCAAAGCATAAAATTTTTACAGGCCTTTTTTTT
TTTTCCTAATAAGTTAAGATTTGGGGGTCTCCTCTATGTT
GCATTTGGGTAATAATCTGGGACAAAATATTCAAGAGTGT
GTAAGTGGGCCCAGTTAAAATATTTTTTTTTAAAAATCAT
CTTTGATGGTTGCTAGTTACTTAACTTGTGGAAAAATGTA
GATTAATGAACATTTTAAGTAAATTTTACTGCGTAATAGA
TTTAAAATTGGGCTAGATAGATCAGTAGTCACTAAGAGTA
AGGAAAATATTTCTTGAAATGGTTGTTTCATGGCAGAAAA
ATGACAGCATTTTATTATATTTTTGGAATTGATTTTTCTT
CTAAAATATTTCCTTTAACTTTATTTTTACAGAACTAGAA
CGTGTCTTTTAAGAGCATGCGGTTTTATAATTATGTGGAA
GTATGCTACACAGGGGAAAAAAGGCTCTTGCTATAAGTAG
ACTTTGCTCTAATTATTGGACCGTCAAGAGTGAGTCTAAA
TGTTGCTAGTAATGGCTTGTGTTTTGCTGGTGTGGAGTGT
GATTCATACAATTTTTCCCCGTGGAGAGCATGATTTACAA
AATTTTTACTTTAGTTCTATATTTGGAATCTCTGATTCTT
CAGTAGATTCTAAAGTCACTGAATCATCTTTTCTAACTCT
TTATAGGATAAGCAGTAGTAGTAGTGTGCTAGTTTTCTAG
GCCTGCTGTAACAAAGTACCAAAAATTGGGTGGCTTAAAA
ATACAAAAATTTATTTTCCCAGAGTTTTGGAGGCTACAGG
TCTGAAAGCAAAGTGTCAGCAGAACCATCCTCCCTCCTAA
GGCTCAAGAAAAGAATTTTTCTTTGCTTCTTCCAGCTTCT
GTTGGCTCCTGGTAATCATTGGTGTTCTTTGGTTTGTAGC
TTCATCACTCCAGTCTCTGCCCCTGTCTTCACAGTGTTCT
CTGTATCTCTGTCTCCTCTGTGTCTGTGTTTACGTACCCA
AATCCCTCTCTCTTTTCTCTTTCAAAACCACCAGTCATTG
GATTTAGTGTCCATGCTAAATCCAGGATGATTTCAACCTG
AAATGCTTAACTAATTATATCTGCAAAGATGCTATTTCCA
AATAAAGTGATGTTCTGAAGTTCTGGGTAGACGTACATTT
TTTTTTTTTTTTTGAGGGGAGGGGACAATATTCAAACCAC
TGCAAGTGGTCATAATAATGTCTCAGGCTTTTATTATTCT
GCAGTTTGAGAGTCATCAGCCAGGACAGCTGTCGAGGGGA
GGGGCTGCTGGGTTGAGTGGCCAACAATGTGGAGGCCTCA
GGATTTAACACAGGAAGTGGTCTGGCAGGGGACCTGTCCC
TCAGGCCTTGCATGTTCTGTGGAGGATTTACTGGATGGAT
CTGTAGCAAGATCCTTGGCCTTGCATAAGTCTTCCAAGGT
CTCCTGATATTTCTATACATGGAAATATAATCAGCAAGTT
CTACCCTGATACCTAAACCTAACTGGCCACGTACTAGACT
AGATCAAAAAAGGGATAAAATGAGTGTGGAGCTCAGAAGT
ACATCAGTCCAGCTATTCATTCAAGTGTTGTCACTCGTTT
CTTAACAAATATGCTCATAGCCCCTTGCACGTGTATAATA
TGTGTTTTCCCATTGAGCCTCACACTTATCAGTGAGGTAG
AAAATGTGCCCTGGGACTCAGAGACTTAGGAAAGAACATG
TGGCTTATCAGTGAGTCCAGTAAGTGTTTCATGAGCATCT
GTTTGGTTCCAGGCTCTGGCTAGGAGGTCCCTGAATCAGA
AAAAGTCAAGGTTGACTGACCACTGGTCTAGTGGCCATTG
ATTGTATCAATATGCAATATGCAATAGTGGCCATGAAGTG
GGGCTCTGGGGTTGGAATTTCAGTTGCTCCATTCACCTCT
CTGAACCTCAGATTTTTCATGTATAAATTGGGAATGAAAT
TAGTAACTATTTCATACGCTTGTGGTAAAGACTAAATCAG
TCTATACAAGTGCAACATTTAGAACAGTGCCTGACACGTA
ACAATTGTTCAATAATGTTCTCTTATTACTACTACTATAC
ACAAGGTACTTTAGTTGAACAAGTGTATATATGATCCTTA
ACCTCAGGAAGGTGATTATTGTTATTACTAACATATTTGC
ATAGTGCTTATAATTTGCAATTGTCTTTATACAATCCTTT
TAAAACCTATTCAATTCAGTCAATATAGTTATAGGCTAGA
AAATTGGACTTAAGTAACTTATTTAGACACACTGAGTTAA
TGACAGAGTTGTGGACTTAACTCTGTGTTGTCCTATAAGC
CATGCCTTATACATTAGGGGAGAGGGAAAAAAGTTGGTGG
ATATATAATAACTCTGAGGTCCCCAACCCCTGGGCCATGG
ACCAGTACCAGTCCGTGGCCTGCTAGAAACTGGGCCACAC
AGCAGGAGGTGAGCAGTGGGCAAGCAAGGGAAGCTTCCTC
TGTATTTGCAGCCTCTCCCCATTGCTCACATCACCACATA
AGCTCCGCCTCCTGTCAGATCAGGGGGGCCATTAGATTCT
CATAGGAGTGTGAACCCTACTGTAAACTGCGCACGCAAAG
GATCCAGGTTGTGCGCTCCTTGTGAGATTCTAATGCCTGA
TGATCTGAGGTGGAGCTGATGATGGTGGTGATGCTAGCTC
TGGGGAGCTGCTGCAAATACAGATTATCATTAGCAGAGAG
GATTGACTGCACAATAAATTTTATGCACTTGAGTCATCCT
GAAACCATCCTCCCCCTTCCCCTCTGGTCTGTGGAAAAAT
TGTCTTGCATGAAACTGGTCCCTGGTGCCAGAAAGGTTGG
GGACTGCTGCATTCTATCCCAATATTCAGTGATACGGAAA
ATTGAACTGCGGAGCATCCTAAGAAATGGGAAACAAACTG
ATTTCAAAGTTAAAAAACTTGCATTTTAGCCTCTCCTCTG
ACATTTGAGCTGTAAAAATGATGTTCGTGCTTTTGCAAAG
TCAGCTGACTTAATGAGATGAATCCTCACTCCTCACTTCC
ATGTGATGTGTTTCAAGTGGTGGAGGTCTGAGTTGTAACA
TGCAAATCGTTCCTTCACTTGCTGAGTTTGTACTTTTTGG
AAAATGCCAGAGTCTGGCTCATGGAGCAAACGTGTTTGTA
TAACGTGCTGGTTGCCATGTGTTTGGGAGATGTTCCCGTG
CACTGTTGTTTATGGATGGGGCTTTTAAATGTCGATCCTA
TGAAAAAGTAATGTGATTGGACTTGGATAAGTGCCCGAAC
AGACCACCCATCATATTTAGTTTGCTGCCAAACAGGTCAA
ACAAATTCAGTTGAAGGGCTTTGAACTTTCTCGATAGTGA
ATAATTCACTTTTCATTTTAAATGCATGCTGAATTGTACT
GAAATATTCATGCTGAAAACTACTTTTTGTTGCATACTTT
TTCAAAGGTCGTTTCCTGTTGTCAATTTTATTTTTAGGAT
TTACTTTGAAAAAAAAATTATCCTACCTTGTTGAGAGAAA
CAGAAGACTTTTTTTTTTTTTTTAAAGCTTACCATGGGAC
TTTAATCAGTGTTCAAAGGTCATCCCTTAGAAGAATGATC
TACTTTGTGTCCTTGCCTCTGTTTGTTCACCAGATCTAGT
GACTGGACTTTGCCTTATTCTTTTACTTCTTGCCCTATTA
GATATTCTTCCATATGCCTTGCAGGAAATTCTCCCCCTGG
GGACTGGCATTATGCCTGGCATATAACAGGCATTCAATAA
ATGCTTGATGACTTGAAGTGTGTGGCCCATCTCAATAACA
CAGGTAATTCTGGCTCTTAGCTCCCTTTTTAACTGACCTG
TCCTGCTGACTACCGAGATCAAAGTTTCTGTTTTGAGAAC
TCTACCCTCAGGTCTTACTGAGAGCAAACAGAGGACCAGG
AATCTACCTCAGGAGGATATACTTGACATTGTATCTCTCC
AGTTCATAATAATTGGAAGTCACAACTAGTGCTGTCCTGA
CCTGATCTGAGAAAAAAATTAATGGGTCTCAACCCGTCCA
ATTCAGAGAAGACTAAGTGGAAAGTGCCTGCCAGCCCCTA
CACTGGCTGTACAAGTATCCCAAGCCTGAGGGAGTGACTT
TTCTCAACACCCAGGAAACCGCATTCCCCACTGCTGTTAC
CTTCAGGCTGGTGAAAATGATTTGGTCTACAAGTCCATAT
TTTCATATTCCTTTTCATTTTGATGACTCTCATATAATGT
GAGTCAACATCAAGGCATATAAGAAATTCCTAGCTCTCAT
TTTCTAGTTGATCCACATTGAAGAATATATCAATTTGTGT
TTCCCTAAAATTACATTTTCATTTATGCTTCCCATGGAAT
CCTCAATCCCACTTTCCAATTTATTCCTTTGTCTAGGCTT
CCCCATGATCCTCAGACTTCCCTTCCCTTCCCTCACACGA
GAACCCCGATCTCCTGACTGACAGCTCATGCTAAGATTTA
CCAGAGCCAACAGCTCCAAGAATCACAATTGTGACTGAGG
TGTAGAGGATGTGAGAGCAGCTAAGCAACTGTTATTCAGG
AAAAGGCTATCAAATCATATCTTCACAATTGCTTATAGGA
ACTCACAGCTACAGAAGCACCTCATTAATTTCTCAGAAGT
CTTTTTATGACAGCATAATGATCTTTCTCCCTGGAACTCC
CTACAGCCTTGTTCTTTTCTCGTTGGGCAGTTTTGCCTGG
TGGTTAAACACGTGAACTTTTGAACCACATTGCCTGGGTT
TGAATGGCTCTACGACTTACTAATTGTGTGACCACGGGAA
AGTTACTCATCCTTTTTTCTGCCTCAGCTTTCTTATCTGC
AAAATAGATTTGATAGCAATATGTAATAAATAGGGATTAA
AATGAGCATTAAATAAATAAACTATGTGTTTATATATCTA
TAAAATGAAATCTGGCATTTCATAAGTGCTCAGTATGCTG
TAGCCATTATTTGTCCCTTTGTTCAAACAGCCCATAATCC
TCTACCACTAGAATAAGATCTGAACTGTCAAATTCCCACA
GATACACAGCCTTGGAAATACCGATGGGATTCTAAACAAA
ATCCAGAAGCAAAGGGAGAGTTTAGGTCTTAAGAAATCTC
AGATAGAAGTCATCCTTCATGTCCCTGGTATTCACTGGAA
ATTAAAAGGGGTGAAGCACTGACATTTCTCTTGGTCAGTG
GTTCCAAACCTTACATGCCCAGAATCTCTTGATGAACTTA
TTAATATATAAAACATTTGATAGGCTTGAAGTGGAGTGCA
ATAAGGTGCATTTGAAACAAGGTCTCAAATGTGTGAATGT
CTTTCAATTTCTTCTACTATTAGACTCACAGTGTTTTGAT
GAAACCCTGAACCTGTGCAGTTGCAAATCACTGTGAAAGT
GAAGTCACTGGTTTTAACAATGATGTATAAAAGGCTGGCT
GATATTTTTCTGAAAGGAATCTCAGACAGTATTTAATTTA
ACTTAGATTAGTTAATTAGTTAAATTAATTGAATGTAACT
AATTTATCTAATAAAACTTGAGATGGAAATTCGGAGACCT
AAGTGACTTGTGCAAGGATAAAGAGCTGAGTGGTAATAGG
TCTCAGTGTCTCAGATCCAGGATTATGAATACAGGATTCT
TTTCAATAGGTCAGTGGGCTCCAAGCACATTTTTGATCAT
GCATCCCTACTAGTCAAACAAAACGAAAGGTGTTTTGAAC
CTGTCCTTCCAAAATCTGTATATTTATTTGTAAAAGGTTT
ACACGTACTACTAACTGGTGTTAGTATATAGTTAGTATAT
AACTGGTATATTAATCACATTATATCACATATTTTAAAAA
ATAAATTTTTAAAGAATAAAGTTTAAAATAAGTAATATAC
AGAAGTCTTAGGAATTTCTTCCTCTCCCAACTTTGGAGTG
AGGCCACTCAGACATTTATCTTAATGGGGCAGAATGATTT
ATGTAAACAGGGAAATAAAAAGTCCTTAATGATTATAAGT
GAGGGGTAACATACTTCTATCCCTGGTGCCTTATTTTCCA
CAACACCTTGGTTCAGGAATGTTTATTAAATGAGTGGCTC
AGGACCCATTTCAGCAGAGTTTTCTTTCGTTGTAGTTATT
TTTTTTTTTTTCTTGATAAGTCGTACCACACTAGTTTGAT
AGAAGAAAAGATCAGGACCTTTATTTATGAAACTCAGAGG
ATAGATTTTATGCTTTGTATTGAAAAGTGCATTTTTTCCC
CCTCGAAATACCACACATATCTCTTTCCTCTCTCTTTAAT
TCCTAGGAGAGTTGATGAAAGAGAGCTGTTTTTCTCCTCA
GGAATTTCCTTCGGATTATTCTCATTTCAGTTCACTAATC
TTCTGTTTTTAAGTTTTTTCTACAGAAATTACATATATTT
CAAAGCCAGAGGATTTTTATGTCTGCCTTGCAATGGGTAG
CAAGGAAAGAAATGCCTTTATACCTAAGATCTTGTTTCCA
AAGGAGTCCTTAGAAGTAACAGGGAAGGCTTAGGGTTTGG
TAATGAAGGGGGTATTGAGAGTGGGTGGAGAGAAAAGTAG
ACGTCCATATAAGCAGATTATGTCTGATGTTTTTACAGAG
TGTTAAGGGTCTTTATAAATACAAACCATAGGAAAACCCG
GATCTGACAGCTGTTGGAGAAATGTCCGTGAAGAAGGAAG
AGGAACAGAAGGTGTGGTTGCTAATTTCCAAAAGAAAAGA
AAAAGAGATGTCAGCATTTTAAAGAGAAAAATAAAGCCCC
ATGGTATGATAGATGGCAGAGAGCAACTAGCTCACGTTCA
TAACGTTGGGATGAAAAATCTTTCATTAGATATTCCGACA
CAGATCTTTGGTTTATGTTTTCCCAAGTTGGCAAGAAAGG
AAATAGATAGGTCCCATGCTTTGTGAAAAATTCTAGAATT
AGACTAAAAAAGGAATAATTAGCTTGTGAAAATAGTCAGT
AAATAGATCATTTTAAATAGAAAGAAAGAGAGCTAGGTAA
AAATTTGTCTTTATCATTCTCTCTCTACATAAACAAATAA
ATAAATTGTAGTGGGTAGGTCATGAGCCATTACCGAATTA
CACTGCTTAATTTTCTTAACTCATGACTGGGAGAGAAAAG
CCTTCCTTTCAGGATCCTTGGTGAGCAGGTTGATGGTAGG
GTCAGCACTTACCTCTACTGCCATAAACAAACAGAGCTGA
TGGGGTGTCAGCTAGTCCTGACTCAAGCAAGTTTTGCACC
ATCAAAGGCTTATATCCTCTAAAACAAAAGTGACAAGAAA
TAGAGGGAACTATCAAAATAATTTCTCCCAGCTGCAAGAT
TTGGAGCTAGGCACTGTCAAAGGCAAAGAGTGTCTGATCC
AGTTAAGAACTCTCTCATTCTTTATGGAATTTGAGTATTA
AATGAAACCCCAAGATTCCTGGATGCAGGTTCCAGTTGTT
TACTAACTAAAATAAAAGAGCCCACAAAAACTGTTCATGA
GGCTTTGTGCTTCAAATCATTCTTACCAAACATGTTGATG
AGTTAAGTATAAATTAATCAGAAACATATGGTTCAAATTT
CTGTGGAAATCCACAGGGTATATTAAGGGAATTAAAGGGA
AATGTGTTAGGCCAAACATATTTAAGAATTTAACAAAACC
AAAATCCACCAAAATAGTTTAACATTTTCTGGTGAGTCCG
TTCCAGTTTATCCTTTTTTAATAGTGTGTTTTCTCAATTG
CCTTAAACTTACATTTTTATGTGATGTGATAGATACATAC
GAAATTATAACATATCATGATGAAGTTACCAACCTAGTTC
CTTAGATTAATCCTGAGCAATCACATTTATCACAGCTGAT
GATGTGACGCTTAGACATAATTCAAATATATTAAATACTC
TAGAGAATTTGGACCAGCCACAAAGAAGCTAAATTGTGAA
GTGGTGAAGTCAAAATTATGTCATACATTGAATTTAAATT
ATTTTAAGTGCATGCATTCTTTTAATTTATTCATCAATAT
TTAGTACTACTTAAAGAACTGTCTCTAGGTGTTTTGGGGC
CAGGCAGATTTTTAAAATATACCTGATGCCTACAAGGAAT
ACTTATAACTTTAATTTGGTCTATGCTTAATTATTATAAA
CTCAAAGAAATGGTAATCCTTACTACAACAGTTTAATTAT
AAGCAATATTATAGGATTTCTTTTTAAGTGGCTCATCTAA
AGTGGGAAAAAGTGTATTCCCCCAGGAAAACATGTGCAAA
AGTAACACGAATTCATACAGTTAATAGTCATCTAACTTAG
CATATTCCAGAAAATAATCTTTTCTCATTCCCAAAATAGG
TGGAAATTATCCTCTATATAACATTTTTAAAGATATTCTG
AATCTTTTATTAATAGTCCTCTAAGTGCAAGAGAAGATTG
AGTTAATTAGCTTTTGTTATTGTCATCAGCATTTTAAAAG
GTCCTCCAGTAACTGTTTCTAATTTCACTAAAGAATATTG
TACAAAAGTGAATGTATTAATACAATGCATAGAGAGGACC
TTAACTGTTTGTTTTCTAATGCCAATTTAAAATCACTCAG
AATCTCAGTTCATGCAAAGGATGAAAAGACAGAAGAGGGA
ACCTGAGCTTTACGTGTCAGAACTAACACAAGATAACTCT
AAGGAAGCATCTCACCAAGCTATATTCCTAATTTAAACAT
ATGAAGATTCATGTAAGGTGTAAGCACTGAAACACTTACC
TGCATACTAAATTATGATTATCATGGTGTTTATCATTTTC
AGGCTTTCCAGGTGTCCTGGAGAGGTCATTTTCCTTCCCA
CCTCACCTTTCCTGGAAAATGCAACACCCTAGACTGACAA
TATCCATCAGCCAATGGCTCTTGAGAGAAGCAACTCAGTG
GATCTAAGCCTCTCTTAAGGCTGTGGTAATTCAGAGTCCC
TGCTTGCAGTGGACCCTGGGAGTGCAGCCCCTTCCCTGAC
AGCAAATCAAGGCATGGCTGGGCTGCTGCAGAGAGCCATG
GGCATGAGTAAGGTCTATCCAAACTGTGGGGGGTGATGTT
GCCACCGCAGTGGAAGGCAGAACATTGAGCCAAAGAGGAT
TGTCCTTGAGCTTTCATATTTCATGGAACATGCCTTGCTA
GGTTTTGGACTTTTTGGGGACCTGTCACTCTTTCCTTCTT
TCCTATTTTTCCCTTTTAAAATAGAAATATCTATCCTATG
CCTGTCCCACTATTATAATTTGGAAGAACATAACTTGTTT
GATTCCACAGGTTCACCTTGGAGGGGAATTTTGCCTCAGG
ATGAATCTTACATCTAATTTAGATGATATTTATTCTATTT
TATTTATTTTTATTTTTTGTCATTAGCATTTTTAGCAATA
AAGTATTTTAATTAAAGTATGCACATTTTTTTTAGATACA
ATGCTTTTGTGCACTTAATAGACCACAGTGTAGTGTGAAC
ATATATTAATAAAAGCACTGGGAGACCAAAAAATTTTTAT
GGCTTGCCTTATGGAGATATTCACTTCATTGCCATTGTAT
GTAACTGAACCCACAATATCTCCAAGGCATTCTTGTAATT
GGTAAAGGAAGGAGGATGCTGGGTAGTTTGCATTGCACAA
TGACCTTGCCTGATGTGAATGTTCCATGAGATATTCTTAT
GTCCAATAGGGTGGGCGAGTGGGAGGTTGCTCGGTGGGTA
CAATGTCTGCTGCTTCAGTGACGGATGCACTGAAGCCCCC
AACTTCACCACAGTGCAATATATCAATGTCACAAATTTGC
ACTTGCACCTGCATGAATATTTACAAATAAAAAATAAATG
GGAAGAGAAAGAAAAAAAGATAATGGTTGAGCAAAGACAT
GAACTGAGATGAGAGAATTTTCCATGAGATTACGTGAGAG
GAAGACATTCCATTTGTGGGATAATCCATGCTATAGGAAG
AAAGCCAGTGTGTCTATTTGTGTCAATTCTTCTTCTCTGT
CTTTAAACATTAACTGCCATGTGAGTTGTATTTAACTCAT
GCTTGTGTTGAGCCTGGGGCCTCAAGAATCATATATAACT
CTTCACCTTGGGAGCTGCAAGAACTATTTTTCAAGTTGCA
TATAACTCATGCACAGAAAATAATAAGAAATAACAAATTT
TTCATTAAATTAGAAAGGATGATTTTGCTTTCGAAGTTTT
TATTCTATTTTCATGGCCCCAAAGAAAAACAATTTTTTCT
AGTGTGGTAGTCAATGTGTTAATTTCTATTAGTATTTTGT
CAGAAGAACAGCTTTTGCCTTTGCTTCTTTATTTGGAGAA
TATATTTCCAGAGCCCATTATTTTGAGCCGAAACATTTTT
TCTGTGGTTTGGCACTAAATCCATTCATTCACTGCTAAAG
CTCAAATCCCTTACCTTGCTTCTATTTATTTTTACATATG
GTACCTCCAAGTCCACTGGACTAGATTTCCTTATTTTTGT
GAAGGATTTCTGCATATAAAAGTTTCATATCTCTTTCACA
CTTTAGTGTAATGCCCCTTATTATCCTGGTTGGTTTTAAA
TTGAAACATTTTCAATTGCTGGATCTTTAGCAGTTTCTTA
AATATATTTCATCTTCCTATAGAGGTTTCCCACAAGCCCT
CAGAAAACTGAATCAGGGTACATTTGTCTTTCTTTCAAAG
TCAGTCCTTTAATTATTCCTATCATATTCTGACCTGGACA
CATATTGAACTCATATTTAGTCATCTTATGTATATTTTCC
TAAAAGTTGGATAAAATACAGTTATGTTTCCTTCTCTTTT
CATTGTGGTTTGTTAGCCTCAAATACTTTTTACATAATGT
AAAATTGGGCCTCGGAAACCAAGAATCTTGCATTTTCTCA
ATCTAGCTGTCACCAATGGCTTTCTCAAATGCTTTTTCAT
TAAACAAAAAGATGTGGGTTAAACAAAAACAAAATATCCC
TTATTTTGCAATCACATGCTAAAAGAAAATTCTGTCTTCC
TATGAGGCAGTTGGGAGGACAATGAACACAGAACATTTCC
AAGTAATAGGAGAGATCGGATGTAGGCTAAGAGAAAGCAA
AAGCCAAGCAGTAATATAATTAAGGAATTTAAAAATACAG
CAGAGATTTGTCTAGTTTAGTAAAAAGACTTCCATGGTTA
ACAAACAAAACAACAAAAACAATAACAAAAGGGCTTTGTT
TCTTAGTCATCATCCTGGTTCTATGTTAGTCATGGAGGTT
ACTCTGCTATTATAGTATTTTTACTACTGAAAAAACTCGC
ATGACATAAATTCTTCTGCTCTCTTCTCTCTTTCTCCTCC
ACTGCCATTTTAGTGTCTATTACATATAGACACCTTTTTA
CACATCATTTCATTTGATCTTCACAACAGTCTACAAATTA
AACGTTATTTATCCCATTTGTCAGATGAGGAAATCAAGGC
TTCAAAGATTAATTTCTCAAACTGATTCAGCTAGAAACTG
GTTTGAGTCAAGTACCAAGACATACATATCACATATACCC
TCTATCCCCTTTTCTAGCTCAACAAACTTTTTTAAGTGGA
GAATTCTGTAAAAGTCAAAGAGATAGAGACTCCAAACTGG
TAAGTCATAAAAGTACTGGCAGTAGCTTAGTGTTAACTGG
TCTTCCTAATGGTCAAAGGTTTGGGACATCAAGGAGGTGC
TTTTTGTAAGCCTATATGAACAAAAACATATGAATTACCA
GATAGAAAGGAGATCAAGTATTGTGAGAGTCACCATGCCA
ATGATTCCCCAGCAGATAGGAGGAAGTGTAACCCAGATAT
TGTATTTCAACCATCTTTGTATCCTCTCATGAAACACATT
AGCTGATGCTGCCCAGTAGATACTTAATAAAAGTTGGATG
AATTAGTAATGAGTGAATCAAACAAGGGGAATCAAATAAA
GAAGAATTGATGATTGTTATGGAATGAAACATATAAGGAT
GCTGAGACCACCAACAGCTGATCTACAACCCAACACATAG
TACCAGTAGTAATTGTGGTTGAATAAATCCATCAGCTGTG
TACGTCTGTTTTTAGATAGATTCCTGAATTTACATCTACA
CATCAACTGGTGATTTTCTTCTTTAACCATTTAAATGGGA
TTCAGTAATTTACAACTGCTCCTTGGTTCTTCAGATGGCT
TCCACAGCCTTCAAGAACTGAGGGAGAGGGTACCCTCAGG
GGAGGAAGGGGCTCCACGGTATTACCAATGCTGGTTTTGA
TTCTGTTGTCACAGCTCCATAGAACTCCTTCATGACCCCT
GACCCTGGGAAGAGGGGAGATCTCTTAGTTCCCTCCATGC
AGTGGATGGACACTATTCTACCACTAAAGGAAAACCGGTA
GAGAAAACCCCTCAGTTATTTGCCAAGACCGGAGACGTGC
ACATGGCTAGAGTGGGTTCTGCAGAGAGGTGGGGGGGACA
TGGAGGTTATGAGCATGGGCTCTGCAGCCAGACAATGAGC
CTTGAGTTCTTACTTGTGAGCAGTGTGACTGTGGGCAAGT
TACTGAATGATACTTCAGTTTTGTCATCTATAAAATATGA
CCAAGAATGGTGTCTATTGCATAGTGCTTAAATGAGGATC
AAGTGAGCTAATATATCCATAAAGTGGATAAAACAGCACC
TGGCACTTATTAAATTCTGATGCATTAGCTGTTATTGTTA
TTTCTGTAAGGCAACTATTTTTATAATGGGGAGAAGGAAA
CAAATGTGATCATATATGAGAGTCATGTTAGATAGGAAGT
GCAAGTATGCATATAGAAAAGAAGCAGTAGTGGGAAGAGT
GGAAGGTAATTGCATACGTAGAGATTGTTGTTTCTGAGGT
TGCCTGTAATGCCTTGTCTTGCATTTGTATTGATCCCAAA
GCAGTGCTCGGTGGGGAAGTACACAGCTTCAACTGGAGGA
AGGGAAGGAGAGAAATGTCAAGACTAGGGAAAAGGGTGGT
TACTCAGAATTGCTGCTTGGTTCTGGCTACCCAGTGGCTG
AAAGGAAAATAGCTGGTAAGTTTCCAGATGTGTGTCAGGA
AGAGGAGGAGGAAAAGTAATGACCCGGCAACCTGATGTTA
GGATCATGACAGGGACATGAACTCTGATAAAAATGCTGAA
AGAGCCCACAAAATAATAATAAACAGTCCAGCACCATTTG
TCCTCCGAACCTGGACCCCAAACGACATTTCTGGTCAAAC
AAGCTGTTAAGAGAAGATGCTAAGAATTAAAACATGGAAA
ACTCCATGGCCAATTTAATCCCGTCAGAATTTTTAAAAGC
TGTCTTTATATAGTTGAACTCTATCTACCCAGTGCAAACA
AGGGAGAAATTTTGCAATTACCTGGTTTGCTTCATTGATT
CAGGCAGCCAGGCTGGATCAGTCATTTTGGTATGATTACT
TGATCCAAAAAACCCACTTGGAGGCTTGGATTATCTAGTT
TAGCTGTCTAATTTGATCAGATTAATCAAACTGCAAGGAA
GTTTTGGCTTGAATTTCATCCAGTTTTGATTTTTATATTC
AATCATTTTCTACAGTTGCAGCTGAAAATAGCAGTACAAT
CAAAGGGAGTTAAAACAATCTGAGATAATTTAGTGATAAT
AGAAAGCATTTTATCTTCATTCAGTTATTATTTTAAAATG
TCAGTGATTATATCTGAAATATACCCATACCATCTGTCCC
CTAGATCCACAATGCTAACCAAATCAATGTAGTCAGAAAT
ATTTTCTCCTTGATCAGCTGTATTCTTGTATGCCCTCTAT
TAGGCATTTGCTGCCGGGAGCATGTATATCACAGAACAGC
AACTGGGACAATTGCTTTTGACACTGTTAAAATATTTCCC
ATGCTCATCTTTGTTTTCTTCTTGAACCCTCTCCTTTCTT
GCTCTCTCCTGTATCTATTCCTTTTCTCTGGGTTTCTTCT
TTGTTTCTCGCTTCAGTTCTCTCTCTCTTCTTACTCTTTC
TCTAATGTAGCAGTTTTCATGGACCTAGTTATGCTCTCCC
AGTGGTGTTCAGCACCTGGGGTTAAAACGGAGTGCCGACC
TTCAAAGGCAGTGCCAATATCCAGTGGTCTAACAAATATT
GTTCCCACATAGCCTCTTGGGAAAAAGTACAAAGTGGACA
ATTATTTTCAAATTTTTTATTGTGGTAAAGTACATATAAC
GTGTTTACCATAGTAACTATTTTTAAGTGTACAGTTCAGT
GATATTAAATATATTCATAATATTGTGCAACCATCATCAC
CATCCATCTCCATAAATTTTTTTTTTTTTTTAGACTGGGT
CTCACTGTGTTGCCTGGAGCTAGGGTGCAGTGGCATCATC
ATAGCTCACTGCGATCTCAAACTCCAGGGCTTCAGGGATC
CTCCTACCTCAGCCTCTCAGAGAAGCTAGGACTATAGGCG
TGTGCCACCATACCCAGCTAATTTTCTAATTTTTTGTAGT
GACAGGGTCTCACTTTGTTGTTTAGGCCAGGTCTTGACCT
CCTGGCCTCAAAGGATCCTCCCGCCTCCCAAAGTGCTGGG
ATTATAGGCGTGAGCCACTATACCCGGTCTATAATTCTTA
TTTTTTCTTGTAAAACTGAAACTCTATACCTATTAAAAAT
AACTTCCCATTTTTCCATCCCTACAACCCCTCACAACTAA
AAATCTACTCTCTACCTCCACAGTTTTGACTATTCTATGT
ATATCATACACGTGGAATTATACAATATTTATCTTTTGTG
ATTGGCTTATTTCACTTAGCATAATGACCTCAGGATCATC
TATGTTGTAGTATATATCAGAATTTCCTTCCTTTTTAAAG
GCTGAATAATATTTCATTGTATGTATGTACCATGTTTTGC
TTATCCATTCATCCATGATGGACACTTGGGTTGCTTCCAT
GTTTTAGCTCTTGTGGATAATGCTGCTATGAACACAGGTA
GCCTGGGACTTTATTTTGCCTTATATCCCCATTTTCTCCT
AGCTTTACTCATCCAAACCCACCTTTTTCCTGATGTCCAC
TACTTAGAATATTTCTTCCTTTTAGCTACTTCACAAAATA
CCTCTTCCCTCAATGTATCTAAGAGGAAAGCAAACTGTTT
TAAAAAAATATTCTGAGTAAACTTTGAATATACATTCACT
TCCATGCATATCCCTTTATCTAGACAACACTATCTCCTTC
ATAGATTAAATAAACTCCTAAGTTGTCTCCTTATTTCTGA
TTTTCTCTCCCTATGGTCTATTCTCTATGCAGCCATGAAA
GCGATTTTCTAAAACAGAATCCAGGTTGTCATTCTTCTAC
TCAAAATCCTTCATGGCTCCCCAATTGATTAAGAATAAAG
TCCAAAATCCTTACCTAAAATGGCCAAGACTCAGGTTTAG
GGTCATCCTCTGACTTTTTCTCCTACTGCTCTTCTGCTCC
AGCCACACTGCCCTTCTTGGTGCTCCTTTAACACACCAGG
GGGGTGCTTGGCACTTGCTGTGTCTCTGCCCAGACTCTCT
GCCGCAACTTTCATGTTTCTTGCTTCTTGACATTATTTAG
GTCTTTTCTCAAATACCTTCTCTGTGGGACTTTCCTATAA
ACCTTAATTAAAATTGCTACCTACCCCCTCAACATTTCCT
ATCTTTTGCTGCTTCATTTTTCTCCACACTTTTTTATCAC
CAACTCGCTGTATTTTATACTTAATTATTTTGTTCAGTAT
CTATCCCTCTCTGCTAGAATGTAAGCTCCTGAGGACAGGG
AGTTTGTTTTTATTCCCCCTGCTTATATCCCCAGGGCACA
GAGCAGCGTTTGACACCTCCTTGATATTTAATAAATAGTT
GTTGAATGAGTAATTATATGATTAAAGTAATTTACAAATG
CACTGGCATTGACAACTGTGCATATAGGAATTTTTAAAGA
CGTTTATTAATATTTTGAGGATATATTTTTGAGTCATACT
TAAATACAAGTGCCTTTTTTATGCTAACAAATATGCATTG
AATGAAAGAATACATGATCATTTTCTTTTCCGAATTTCAG
TCATCTTTCTCCCTTGTCTGGGCCTACCAGAAGAAAGGGT
TGAGTTTTCTCTCTACTTTCTAAATGACTCCATTCTTCTC
TAGGTCATGTACTGCTAAAGTCAATATGATCATTGTCTGT
ATTTTATAGTTATATTCCTATATCAGTACGCCATGAATCT
CTAAAGATACACTTACTGTGGATTAACAATGGTATTTTTA
GGAAAATATAAAATCAATGAAGAAATATTTTGTAGACCTG
ACAATCCCTGTGTAACTGAGGCAAATGTGTATGCTGCTCA
ACCAAGGTTTTGCCTGTGTTCATGGTAATCACTTCTGCCT
ATTTGAATATCTTGAAGCATTTAATATCTTTCAGGTTAAG
CTTAGGCACCTCATGGAGCATAAGCCATGCCTAGGACAGT
TAATCAGGGGAGCTGAAATTCTTATTTTCTGCATTTTAAA
GTTAAAACGTATTTAAGATTATCATTTTTTTTTCATATTG
TTTGATCAAAACAAGACTCTCAGAGCATGAAACAATGTGG
TTAGGGCAGCAGATAAAAAAACCACTGCAACATTTTCCAT
TGGCTACGTCATGGCAAAGTCAAACCAAGCTGCCATCTGT
CTAAATTCCTGTCTTAAAATTCAAAAAGACAATCTGCGAG
TTGGGGAATCTGCTTGGAAATAAAGATCAGTGACCAACAT
AAGAAAGGAAAGCAGCAAAAATCTTCATCATTGGCGTAAT
TTTTCCCCATGCCAATAAGCCAACAAGAGGAGCTGTGTAC
TGTGAATCTCACATTTCTTGTTACCAAGAGCCTAATGGGA
GTTTCTAGTGCCTTCTCAAACCTCCTGGCTCCATTTGAAG
TGTCTCTACAGTCTGATTCTCTTCATCAGCTCTCCAAACT
TACTTCCCAGTAATTCCATTCCACGGTCTCTGTTCCTGTC
ACAATGGCCCTGATTGTCTTCAGCCCCGTCCCTCTCACAC
CTTTCTGTGCCTTAAGTTGCTCCCCTTGCTCATATTCACC
CTCTGTTTTCCCCCAAGTTTTAGAAATTTTAAAAACACAT
TTTAAGTGTCACCTCCTTTGAGTGTCACCTTTCCCAGAGA
AGCTAATCCATGTAATCTCTCCTTTTACATTTTTAAAAAT
TTATCAATGAATTCATTCACATTATAATTGAGATCTTCCC
TTGTGCCAGATCCTCCTGGAAGTAATGGCACAAAAAGGTG
GATAAGAATTAAGAAATTCACAATGCATGATTAACAGTGC
TGTAAAATAACAGAGGGTAAGAAGTGCCAAAGAGAGTGAT
TTCTTAATTTCTGTCTGCAGCTCTTTGTATATATTGCTCA
GATTCACCAATTTCAACATTTGGCTACATTTGTTTTCTTT
CCTTCTCTCTTTCTCTCACTGCTTTTCCCGAGCCACTTGT
GAATAGATTACATACATCATTGTCCTTTACTCTTTAATAC
TGTGTGTATTTCCAAAGAACAAAGACATTTCTCACATAAC
CATACTAAAATGATCAAATTCAGGAAATGTATAATTGATA
CAATACATGCTCTTACACTTTGCTCTTTTCATCTAATATA
TTCTGGAAGTAACTCCCTATTGCTTCACTGAATTCTTTCT
CATTCTCTTTTTATAGTTACATAATACTACACAGCTGTAT
TGCATGCATGCAATGTAGTATATTCAACCAATCTCCTATG
CGTGGACATTTAGGTAGTTTCCAATATTTTGCAATTACAA
ATAATGTGGTAATGAATAACCCATTGCATATATTTTCATA
TTGTTCAGGGTAAATTCCAGGAAGTGGGATTACTATGTCA
AAAGATAAATGCATACACAGTTTTCTTAAGTATTGCCAAA
TCTATTCTCCCGTAAAAGTTGTGCCATTTTGCCTTCCCTT
CAGCAATGTATGAGAGGGTCTTGTCAACAGTGTATTTATT
GTAAGCTTTTGGGGTTTTGCCCATATGATGGATGAGAAAA
GTTATCTCAATGAGTTTTAGTGTGCATTATTCCTTCTATG
AGTAAACTGGAACATCTATTCATACATTTAGGTGCTACAT
TTTGGTTAACTATATCTTTATGTCTTTGTCCATTTTTCAT
AAGATTTTAAAAATATTTTTTTCTCAAAATTAAAAGCTTT
TTACATATTAAGGACATTAGCATTTTTCTTTTGAATTCTT
TACAATTTTTTTCTATTTGCCATTCATTGTTGAATATTTT
TCTGGTGGTTTTTGTTTATTTGTCTGTTTTCTCATTCAAA
AAGTTTTTTATTTTATTTTTATATAGTCAAATTTATCATT
CCTTTCTGTTATTGCACCTAGATTTTTTTTTTTTTTTTTT
TTTTTTTTTGAGACAGAGTCTCGCTCTGTTGCCCAGGCTA
GAGTGCTGTTGCGTCAGCCTAGCTCACTGCAACCTCAAAC
TCCTGGGCTTAACAATCCTCCTGCCTCAGCCTCCTGAGTA
GCTGGGACTACAGGCATGCGCCACTATGCCCAGCTTATTT
TTCTGTATATATTTTTAACTGTCCATATAATTTCTTTCTA
CTTTTAGTAGAGACGGGGTCTCGCTCTTGCTCAGGCTAGT
CTCGAACTCCTGAGCTCAAACAATCTGCCCGCCTCGGCCT
CCCAGAGGGCTAGGATTACAGGCGTGAGCCACCGCGCCCG
GCCGCACCCAGATTTTTGAGTCCTAGTTAGAAAGTGTCCC
TCTATAACAGGGTTAATAAGGTGGAATTCACCCGTATTTC
CTTCTAGTATTTGTGTGGTTATGTTTATTACATTTATTTC
TGATATCTTTGAAATTTATTCTTGATGATGGTGTGAGGAA
TGAATCCAGTTTTATCTTTTACTAAATGACCATCTATTTG
TTCCAGCACCATGTATTCAGAAGTTCTTCTTTGCCCCATT
GATAATGCCTTTTGTGGGGAGGGAGGGAGAGAGAACAGAG
AGAAACAGAAAGAGGGAGAGAGAGGGAGTGAGAGAGAGAG
AAAGGAGAGAAGGGGGAAGAGAAGAGAGGAAAAGAGGGAG
AAACAGTGACAGAGAGACAGAGAGATAGAGAGACAGATAA
TCTATTTCTAGATGTGATATTCTACTTAATTGGTCTTATT
CATGCATCACTACCATACTTATTTAATTACAAAGCTATGC
TTATTTAATACAGTAGCCATTAGCCACATATGGCTATTAA
ATTTAACTTTACTGTGAATAAATAAAATTAAAAATTCAGT
TTTTTAGTTACACTAGCTACATTTTAAGTACGTTCATCTA
GCCACATGTGGCTAGTGGCTATGGTACTAGTACAGATATA
AAAAATTTCCATCATCACAAAAGTTCCATTGGATAATGCT
GTTAAAGGAGCTTTGTATTATGTTCTAATATCTTGCATGG
CTCATTCTCCCTCATATCTCTTTCTTTTTAATGTTTTCCT
GGCTTTCCCTTTGTGCTTATTTTTTCATATGAATTTTAGT
ATCATCTTGCCTAGCTCAGTAGAAAAAAATTCCTTGGTAT
TTTATTATGATTATATTTAATTTATGAATTAACTTTGGGA
TAGTGGACACAATTGATGTATTATTTAAGAACAGGGGAGA
TCCTTCCATTTGTTCATGTCTACTTTTGGTCCTTCAAAAG
TGTTTTATACAGTAGTCTCACCTTATCCACAGTTTAACTT
TCCATGATTTTAGTTATGTGAGTTCAGTTGTGGTCTGAAA
ACATTAAATGGGAAATTCCAGAAATAAACAATCCATACAT
TTTAAATTGTGCACCATTTGAGTAGCGTGATGCTGAAATC
TCACGCCATCCCACTCTATCCTGCCCAGGATGTGAACATC
CCCTTTTCCAGAAGATCCACATTGCCCATGGTACCTGCCT
GTTATAGCCACCTCGGTTACCAGATCAACTGTTGCAGCGT
CACGGTGCTTATGTTCAAGTAACCGTTATGTTACCTAATA
ATGGCCCCAAATTGCAAAAGTGGTGATGCTGGCAATTCAG
ATATGCCAGAAAGAGAAGCTGAAAAGTGCTTCTTTTAAGG
GAAAATGTGAAATTCTTAACTTAATAGGAAAAAAATATTG
TATACTGAAGTTGCTAAGATCTTTAGTAAAAATGAATCTT
CTGTCACCCATGAAATTGTGAAGAAGGAAAAAGAAATTCT
TGCATACTACATGCAGGATTCGGTACTATCTGTGGTTTCA
GTCATACACTGGGTCTTAGAATATATTCCTCATAGATAAG
GGGGACTACTGTAGTTTTCTTCATGTTGGCTTTGCACATA
TCTTGTACGTTTATTCCTATTTCAATCATTTTAATGAAAA
TATTGTTAGTGGAATTTTCTCTTCTACCTTATTATTTGTG
AACAAGTCTTTAATGTTTGTGTGTTCATTTGATATTCTGC
TGATGTGGCTGAATTCTTTTATTGTTTTAGTTTTATTATC
CATTTTTCTGTGTTTCCACCTATACTCTCTTGTTATCTGA
AAATAGTTTTTCCCCAACTTTCATGTCTCAGTTGTTTTGT
CATGTCTGATTGCATTTAATAATACCTTTAGTATTGTAAG
TTTTGGTGGAGATAGTAGGCATCCTTACTTTATTCCTTTC
CTTAATAGTAATGCCTCTATTGTTTCCCCTTTTAAACAAT
ATGATGAATTTAGGAAAGAGCATATAAGTTCTTTCATGTT
AAAGAAGTAGCCAATCAACCCTATCTTACTGAGCTTTTAT
TAGGAATGAATATTGTTATTGGATGTTATTAAAGGCTTTT
TCAACATCTATGAAGTATATGATTTTTTCTTCTTAGGTCT
ATTACTGCATTAGATTATATTATTAGATTTCCTAATATTA
ATATTAATATTAAACAATTCTTACACTACTGATATAAATT
CTATTTAGCCATGGTGGTGGATTATTCTCATAATGTGGTA
TTAGAGTCGGTAAATATTTCATGTGTTAGTTTTGCATCAA
TATGCATAAGTGTATTGCCCTGTAATTTTCATTTTTGCTT
TGTTTATTAGGTTAAGCTACTGTTGTTACATTTGTTTTAT
AAAAAGAATTTAGGAGTTTTGTTTTTCATGTTCTAAAATG
GTTTATGTAGCATTGGAACTATCTGGTTGTCAACAACTGT
ACAGTGTCTGAGATTTTATCCTATTTATAAGCTAATAAAC
GAGCCTCTTACATTTTATGGATACTAGGAGAAGACATGAG
ATTCTTGGGTCAGAGACAAAGGACTTTATTGGCAAAAACA
GTAGCTAGAGATTCATTTTACCTTCAATTCCCCATAAGTA
CCAAAGGAGCAATGCTGTTGAATCTAGATTGATGCTGGTA
ATCATAGTGGGTTGCATTACAGCAGAGGAACACTGAGCTT
GCAAGATCCACTGCTTTTATGGTAAATGGAAACTAACCTG
CTCTTCGTCTGGGGGAGGAAGTTACTTAATCCTCCAGAAT
TGCTCACCGCAAAAACAATCCTGAGAAACAGCCCAAGTGA
AGAGTGGTCAGGGTCTTGCAGTCTTGGCATACCAAGTGAG
AATATCCAGGGAAGGTCAAAATCCATGGCAGATTGATTCT
CCCAACACTGGTCTCTAAATCTCTGGTAGAATTCTCCCAG
GAAACATCTGGTCCTGCTAAATTTTTGTAGAGTCATTCTT
TGATAACTTTTTCTGTTTTATCTATGTAAATTGATCTTAA
TAATCCTTCCATATCTCCTGAAGATAATATTGATATACTG
TATTTTCTATACCTAGTTTGTTGAAGATTTTTTTAGGAAA
GGGTGCTGGATTTTGTTGAATGCTTTTGCTGCATCTATTG
ATATGATCATATGGTCCTTGTTTTTGCTGTTGTTTATGTG
GTAAATTACATTTATTGATTTATGTATGTTGAACCTTTCT
TGAATTCCTGGGGTGAAGCCCACTTGGTCCTGGTGGATTG
TTTTTTGATGTGCTGCTGAATTAGGTTTGTTAGTATTTTA
TTGAAGGTTTTTGCATCTATATTCACAAGGGAAATTGGTC
TATTGTTTTATTTTTTTGTTGTGTCCATCCCTGGCTTTGG
TATTAAGGTGATACTGGCCTCATAGAATGAGTTGGGGGAG
ATTCCCTCCTTCTCAATATTATAATTTTTCACTATTTTCT
TTTTACTTCCTTTAAGGTAGCTCTGAAGTTAACTACCTGC
CTATATTAATGGACTTATCCCAAGCTCCTTATCATCCCAA
ACTCCTATACTAATGCCTTATCCCAAACTCCTTATTGCCA
GGGTCCCATCTGCCAACAGAGATGTCTTGTATTATCTTAG
CTATAGCTTTTGATACCAAAAATTTCTTCTGGTCATTAAA
TCTGCCACTCATCACAGTCTCAACTCAGTGTCTTCTCTAG
CTCAATGGCCTTTTTTATATCTTCTCCCACCTTCCCATTG
TTCTCCCACCATAGTGAACACATCTAGTCTGTTTCGGCTC
CACCTGTATACATAGTGTCATTCTTCCTGCAATGAGCCAC
ATCATATATAAGTGATAGCAATTATCATTGTTCATTCACT
CAACAAATATTTACCGAGCATGAACTACAGGCTACCTGCT
GTACTAATACTCATGTATTCAGACTCACAACACTTGTCTC
AACTGAGTTTAAAGTCTAGAAGGAATTGCAAATAAAATAA
CAAGAAATATCTTTAATGAGAGGAGCACTGTGTACAATTA
GGAAGTCAAAAAAAGAATTCCAAGAGTAAATAATATTTAT
CCAAAATTTGTAAGAGGAAAATGATATGACATAGAGGGAA
GAGTATTCTAGGCAGATTTTATAGAAGGTTCAATAGCATG
AGAAAACAATAACATGTGTGCAGAGCTTAGAAAGGTCAGT
ATAGGGGTGTGTGAGGAGTGAAGTGATGATTAAAGTATTT
CCATGACTGTTCCTATTGTGGTCATCTTTTTCATTGAATA
AATTAACATCTGAAGTGGTCTTCATTTTTACATTATGTCA
TTTTTGGGTTTCATCTGTGGAACCCTTTCCCCGGGTAGAA
CTCATGTGTTGCAAAGCAGATTATCTTATCACTCTGTTTT
GATTTATCAAAACATAAATCAAAATCCCTCCTTATGAAGG
GAAAACCATTGTTCTCTTTCATTAGGAAAAACTTTATAAA
CCACAAATATGTTTGTTTATTTTGTCAAAACTCCCTGCCT
TGACAAATAGGACCTAAGTCAGAGTCCCTGGAGACTGGAT
TGGATACAGGCTGGGTGTTTCTGGCCAGAAGATGTAAGAG
CAAGGAGCTCAAGTAAATCCCAGGATAGAATTGAAATCAA
AAGCCAGGGGGGATGTTTAAGGGCTCAACCTTAAGAAGCA
AGGCAGAGGGGCAGATAGCACCAGTTTATCCAGGAATAAG
GCATTTGGATCTGAGGCAAGTGAGTATTAGACTAGAACAA
GGGATTTGGACAAAAGAGTGGGAGTGGATTCTGGATATAC
TCCATGAAATGTTGGAGTAGCCCCAGGGACATTTTTATAG
GGCACATATGGTCTCAGCTGTGAGTGAAGATGGAGCTGTT
AAGGGCTAAGCTAGTTCTTGAGGTCTCAGTCCTTTTGGGG
TAAACATATGTGAGAATAAAAAAATTACAATGCAATCTGA
GAAGTTTTCTACTCAAGGCACATGCCATGTGGGAGAAAGT
TTTAGGAGTTTAGTGAAGACTTCATGGAGTGGCATCTGAA
AGATTGATAGGAATTGGATGATTGGACAAAGGTGAGGCAT
GTCTAAGAAAAGCAAATAACATTGGTCTGCATGGATGTTA
AAACAGCATCATGTTGCATTCAAGAGTCAGGATCTAGACT
GTAGAACTGTAACTTACGTGGACTATGCCCAAAGCATGTT
GGGACCTGTTAGGTAAAAACTGGTAAAGATGCAGTAATCC
CAGAACAGGTAGGGCTAGGATTAGGGAAATTAACTTTACC
ATACTCTGGTTTCAGAGGGCTCATTTGGTGCTATCTTGGT
TAGCATTGATGGGCTAAGGGTCTGACCTATTGCACGGAAC
ATAGCAGCAAGAATCTCAAGATGGTGGTGACAACAAAGTC
TCATGTAAGTGACTATCTAAGATCTCCAGCCACAGTGAAG
TTCGTCATATGACTCTTGCCATAGTTTTATAGGATGCTGC
AGACTTGTTCAAGTAGGCTGACCTTCAGGAAAAAGCTAGA
GTCCTGGTGGTAAAAGTAGAGAGTAAACCAACAAATTAAA
GCCTAAAAGTAGTAATAAGGATTAGACAAATATTGGAAGG
TCAGTAAGAAAGCTGCATCTTGCTGGGCTTGTACATGCTG
GAGGTTAACCCAAGATATACCAATTATGAGTCTTAGGGCA
GCAAGACTATTTCTAGATGCTAAGCATCTGATCCTCCCTC
CAAATTTAATTGTCTCAAATAGGATCAATTCCAAGCCCTA
GTAAAATTGTCTTCTGAGTGAAAATCTTTAGAGTACATGG
CTGAATAGGGTTGAATAGGTTGTAGTTATATTAATCAAAG
AGTTTCTATGTCATGCTAAGAAATCTGGACTTTATACTTT
AGGTGACCAGGAATCTGAAGAATTTTGAGAAGTGATCAAA
TATAATTTTTATTTTTGGAAGATGACTCTGGTGGTAATAT
GGAGTGTTTGGAAACTTGAAATCTTATTAGGAGACTTTTT
GCCTTACAATAGATTATATAGTAATGATTTGAATTAAGTC
AATGATAATGGAGATGGGGGAGATATAGGGGAATACCAAT
TGATTCCTTTATGAATTATTTGTTTATAGAAAGATGTGGC
TTAAGACTTTTTGAAAAGGCAATTGCATTATCTGTGTTCT
TTTATAAACACATCCAGCTTCACATGTAAATGGAGAGATA
TATCCTGTATATAGGTGTTTACTTTTCTCCTAAACCAACA
TTAAAATCTTCCTATTGATTAGGTGATATCCTAGACTACC
ATTAGTGTCTTTTGTTTTTTTTAAGTGCAGACTTGGCTCT
GTTAGCTTCTTATAAAATCTTGAAACTTAAGCTATCAGTC
ATTTTTTTTCTGAGTCTGAATGAAATCAAAGAATAAATTT
GTGATGGGTGAGAACGCGGACATATAAAGATCCTGCTCCT
GTAGGTGAGAGCAAAGGGGCTAGTTATACCCTCAGAAAGG
GAGACTGAGTTCACTGAGGATAAAGATTTTTGACTGCTTC
ACAATCTTGAACAGGTGATGCAGTAAAGAAAGAGAAACCT
TTTACCAAAAATGGAGTTTGAGCAGACTGGGTTTCATGAG
ACAGTTTGGAAAGTTTTCATCAAGTGCACATACAGAGATT
CCAAAAGCAAGTGATAATGGACTCTGAGAAGCTCTTCACA
TGCATTGTATTTGCACTAGATAATTCACACGAGAGAGGCA
ATGAGCTAAGCCTAGTATTAGTTTCAAGCCACCTCCCTTC
TTGTTTAAAGGAAACCCATGATGCTTTACAAAATCATCAC
ATTTGACTAAATTTTGTCATTTATTTAATTGGCATATGTC
CCAAATGTCAGGTGGGTTGGTCTAAATTAAAACAAATGGT
CTTTTCTTTGTTTTCTTTCTTTCTTTATCATTATGAGTCA
TTGTTGTGTACTGGTAAATATAGGGTCACGTTGGTAAACA
TATCACATTTTGCCCTTTTTGCTGTGGGTATACATTATTA
TATTAAAGGGCAAACCTTCGCTGGCTATTATATCTCTAGC
CCACCTTTTATTAATAGATAAAATTTTTGTCCCTTTTTTG
TCCCTCCCAATAATTGAACATTTTAATATACTCTTAATTC
ACAAAATGAGAAAAAATTCTATTTACTTTCAAAGGTGAAG
TGTCAGTCTAAACTGTGTCTACATGAAGCCTCTGACTTAA
ACATTTCTATCAAAATCTATTTTATTACCCATACAAAACC
GGAGTAAACACATCATCTCCAAGAGTAAAATGGACAGTCC
AAGTGAAATTTAAAATTTACAATTATTGATTTTGAAGCAG
CCATGATGCTTAGAGGAATACTTAGGGATTCTTGTGTTTG
TATCAGGATACTCAACAAGAAGCAGAAACCATTTAAGGAT
TTTCCAGGATGCAAAAAGTTGTCATAACCTATGTAGTAAA
GTGAGCATAAACTATTAATACCCCAAATTTTGGCATCACC
ATTTCCACATTTGTATAGTTCCCTACAGTGAAAATCCCAC
TTTCCAAGGTAGAATCCCTTTCTATTGGGATCAAACATTT
AATTCAGTTTCTATAAGCCAAATGCACCTGAGGAAGACTT
TGGTTAGGAACTGAATCACGCGGAGAAAACTGACAGCTAT
GAAGCCTCCCTTTCTCAGAGCCGACTGTGGCCGAGCTGGA
ATCACAGCTTTCTGAATCTCCAGCTTCCTTATTTTGGCAG
AGGCATAAACTTCCTTGGTGGGCCAGTTGGGAGTATGATT
CTGGGAGTCATTTTTGGAACTTAGCCTAAAGTCTTTCCTC
AGCCTCACAGGGACTCTGCGAGCCACCCAAACTCTTTCCT
CTTAACATAGGTACAGTGGATTCTGTTATCCCCACTAAGA
ATACTAGTATATTTAATAATTGCTCTTGCAGGATTGGTGA
TCACTGGCAACTGGTTTGAGCTGGGAACAAATCAAATTGT
ATAATAACAAGAGCCTTGGCTTGAAGGGAAATGATTTTAA
AAGGGAGAGAAACCTAACTCATTGTGACTGTATTGATTTA
ATCTTGTGTGGTCCACAAAATTATTTGTGCCTTTGAATAA
CTGTGTCTTATATTTATTTAATATAAAATACAGCCACTAA
TGTGGTTTAGAATATTGGTCTTGAAAATATTTTAACCATA
GAAATATTCTGACATTAGTATTTTGATGATTGTATCTTAT
TTTTTAAAATGGTAATCTCTGACCTTATTTTTTTCCAACA
TACTTTTTGGAGCCTGGAATAGTGTAAATTTGTGTAGAGA
ATAAAACATATTTTAGACATAGGAAAAAAATCCCACAAGC
ATCTACACAAATGCTCTTGTTGTACCCCAGATCTCCTCAA
CCTGAAATTCTGGGGCCTAAGACCCTGAATTTTTTAACAA
ACTCTCAGGATTATTCTTAAGCATACTAAAGTACAAGGAC
CAGGACTTTAGAATACTAGGAAACAATTGTCTTTAAAGAA
TGCTAATAAATTTCTTTCAAAATTGTTAAAACTTATTCAT
AAATTTTTCACCTATTTTTCAGTTCAACGACTTTCACTCT
GAAAGTTCAACACTGCATATCAAAAAGATGTTCTTCTCTC
AGGGATGAAATTTTAATAGTTTTTTCCAACTATCCTTTAA
AATTCACAGCCAATAGTTTAAATATGCAAAATGAACAAAA
ATTCAATTTTTACCCAATCATCTTTTCCCAACTACTCTTT
TAGCCTTTTTCTGATCAGTGGTAATAGGAAAAATCATCCA
GGAGAATTTGGAGCAATTTGGAAATGCTCTTCCATTTCAT
TCAACATTTACTGAATGCTTATTGTGTAGTAGTCATTGTG
CTAGGCTCTAGACTTGACATAAAATGAATGTAAATGAAAT
AAATCAAAAGGCCATGATTCTTTCTGAGGAATCCCTGGTC
CAGGAGGGGAGATGGACACATGGACAGACAGTTTTGATAT
AACATGCCAAGTACTGTGACAAAGGTCTGCACATAGTGTT
TAGGAGCACAGACCAGTGATTTGCATCCTTGGTCACACAC
TGGAATTCCTTGGAATGCTTTAAAAAATCTAATGCCCTGC
CCCCACTTCCAGAATTTCTAATGTATTGCTCTGAGATGTG
TGGCCTGGGCCTCAGGATCTTTCAAAAGCTCCTCTGCTGG
TTCTAATGTGCAGCCAAGTTGAGAATCAAGGTTCACAGTT
GGTTCCTAGAGGAGATGATACTTAAGACAAGTCTTGAAGT
AAAAAAAGTAGCCGTCACATCAATCAACCAACAGATCTAC
ATCACAATCAAACAAACTCTTTGTTCAAATTATTGCTTGT
CAGATTAACAAAGCTAATTCAAATAAAGAATGAAGCCATC
ATAAAGTTATCCCTCCCCAATATTTTTGTACTATACCAGC
AATGCCACATATTTGATCTCATTTAATTTTTCAATAACAC
CATGGGCTGTAAAAGAAAATTAGAGGGGCCGTTCTCGGGA
ATGTGACAGTGAAGCTGCCATGCACGTGAGGGAGTTCTGC
TACCTAGATTGCACTGTGCAAGACTGGGCTTTTTTCCAGC
AGCTGTTTTTATTCTTGGGAGAAGTTAAGAAATTCAAGTT
AAAATACCTTGGACTGGAATCAAAAAAAGGAGAGACATCT
GGAGAAAAGAATGATGCAAGGCTGTATACTTGGGTGGAGG
TCAAAGGAAAGGCAAGGGATTCAGTGGCCAAAAAGCAAGA
AGAAGGGGTTGATGGGCCATGCTACCATGACTCCGCAATA
ACAGTGAGCTCTTGGGAAAATCAGCAGGTCATGTTGAAAA
CAACACATTCTGAGAAATGATGACAGATCCATTTATTTGC
AACTTGGATTTAACTCACAAAAATGAACAAAGGAGCCTGC
TGAAAGAAAATGTGCTACAGGAAAAGCCCTCAGAAAATCA
GAAAATGCAAACTCAGATTTTACTTATCAGAAAGCGTGCT
CTTCGCTTAAAAATAAATACGGAATCTAAAATCCAGCTGT
CAGTGCCTGCACTTTGCACAGTCATTTAACCTTTCTGTTC
ATGGATAAAGAAATATATATATTTTTTCTAAACAGGGTAT
GGATTAGCTTTGTTTTGTATAACTTGTTTTTATCATAAAA
TAATCAGGCTCCTTTAAAAGAGATTGAGGCTGCAGAGTCA
TGCTAAGTCATTCATCCAGTCAGAGCCTGAGTTACCTAAT
TAGAAACAGATGGTGCAAGGGTGGTGCCACCAGTGGACAT
TTTGCTGCACACTCTTCTAGATTCATACGGCGATGAGCAG
AATATTAAAATCGGGACAAAGTTAGATGCCAGAAAAATAA
AATAATTTGGAGTAGAAAATCATTGTTTTCTGTAATTCTC
CTTGCAGCCCTCATGGAGAGATGATAATGGAAACTGGGAT
CTCCTCCTTCTTTCTTATCTTAATAATTTGTTTAAGGTGG
ATTACTTCTCTGGAATTTCTTCTCTGACTCCACCTGCCCT
TTCCCCACACTCATACTTAGAGAGCTTGGGTTTGGTGACC
CTCTTCTATGCTCTCTCAGTCTCCTATGATTATTACAATT
ATTCTTTACCTCTCTACATTTTGATTATGTGTTTATTATC
TCCTCAATGATTAAATGTGTCCTTTATGACAATTAATAAC
AAGAGTAGCTTAATAATTAGTCATAAAATTTATAGGTTTG
TGTTTGCTTTTCCTGCTAGAAAGCTAAATGTAAGCGTCAG
AAAAGCAGAGAGTATTGGTCTAGCTTACCATATAGTCCTG
TACCTGGTCAAATCCTGCATATATTAGACACTTGAAACAA
GTTTGATGGATTGAAGAATGAATGACGAATGAATGAATGA
ATATAGGTGAGCTATTCAAGCACAAGAACTAGGGCTTATT
TCTCTCTATTCCCAGCACTTAACGATATTCCTGGTCAAGG
GACAGAAAATGCTTTCAAGTGCCAGGCAGATGACATAAAT
GAGTAAAGCCACCCTGCCCTTCTTAAACCTGTCGGGAGTA
GTGAGCCTGCAACAATCAGGATGGCATCTGTTGCCCAAAA
TCATGCACATGCAAAACACTTTTCTCACTGACAAAAACAT
GTCTGCAAGCTATATTTGCCTCTGGGTCACGATTTTTATT
ATTATTATTCTTAGTTTTAGCTTTGAGACAGAGTCTTGCT
CTGTTGCCCATGCTAGAGTGTTGTGGTGTGACAGCAACCT
CAAACTCCTGGAGTCAAGCAATCCTCCTGCCTCAGCTCCT
AAGAAGCTGGGACTACAGGCGCGCACCACCATGCCAGGCT
AATTTTTTCTATTTTTAGTAGAGACAGTGTCTCACTCTTG
CTCAGGCTGGTCTTGAACTCCTGAGCTCAAGCCATCCTCC
CGCCTTGGCCTCCCAGAATGCTAGGAATACAGGTGTGAGC
CATTGTGCCTAACCTGCCTCATCATTTTTATTCCTATTTA
TAGGCTATTAATAAATATTCATTAAAAACTAGATGTTTTT
TGCTAATTTCTCTTTATATTCTTTGCTGAAAGTGTTATTT
CCCTGTGTATTAATAACATTCTTTCTTCTTCAACTTATGT
ATTTCTCTTTATCACCTCTCCTGGAATATGCCTATTCTGC
ATAACAGTGCTGAAATCTATCTAAAATGCTGTCATCCCTA
TGAAAGCTTTCTTGCTGCAAGGAAGTCACCATAAAATAGA
AGTTTACAGGATGAACTCTAGAGCCAGCTGTTCATCTCCA
GCATTTAGTGTCTGTGAGAGATATGGACAAGTACTCAATC
TTTCTGCACTTCTCTGCCTATCTGAAAATGGGGATAATGA
TAGTCCCTATTTCATAAGATCATTATGAGAATTAGATGAG
TAACTTTTTATAAAGCACAGAGAACAGTGTCTGGAACACA
TTAAGTGCAATAAAAGTATTTGTTAAATAAGCTTTTTAGA
ATGTAAAATTAACTAGATGTGAACTTGTCTCATCTATTTT
TTTGCACGTATGACTTCTGTGAAATTATTTCTTATGGATC
CTTCAGTATATATTGGTCACATTGCACAAAAAGTACAACA
AATAAAAGCAATGCAACTGAGGGTGAAAGGAATTCAAATA
GCTGAATCCAGAGGAAAATCTGAGGGTGTCAGGAGAAACC
ATTCTGCTTTATTTTTCTCTTTAGTGCTTATAACTTAGTA
CATATTTATTTCTTTATTTGCTTATTGATCTCCCTCCACT
AGAATATAAGCTCCATGAAGGCAGGCAAATTGTTCTGTTC
ACTGTTATATCTCCAGTGCTTTGTATATATTGGGTATTTA
ATAAGTATTTCTTGATTGAATCAATGAATAAGAAAGAAAA
AAGGCAGCCTTAATATCCTCAGCTGAATTTCAATGGATAT
TAGGTAGCCTGAAGTTGGAGGTTTTCTTCTTGGACCAATA
TCTAAAATGGAGTTATGGTATCACTCCATTTCTCTTTCCT
TTATGATATAATTATTATTTTTAATAGCATAAAAAAGTCA
TGGGAGATGAAGAAGGACACTGTACAGTGATAAAAAGAAC
AAATGATCAGACAGGTATAACAATTATAAACATATATGCA
CTCAACAGCAAAGCACCTAACTATATAAAGCAAACATTGA
CAGAAGTGAGAAATAGCAATATAATAGTAAGAAACTTCAA
TACCCTATTTCCAGTAATGAATAGAGTAGCCAGAGGGGGA
AAAAACAATAAGGAAACAGTCAACTTGAACAAAATTGTAC
ATCAAGTGAAGCTTACAGAAATATAGATAACACTCCATCC
ATGTGTGCTTGAGAAGAATGTACAAAGTTCTCCAGTATAT
AGTACGTGTTAGGTCATTAAACAAGTCTTAAAAAATTTAA
GAAGATTGAAATCATGCCAGGTACCTTTTCCGATGACAAT
GAAATAAAATTAAAAATCAGTAGTAGAAGAAATATTGAAA
AATTCACAAATATGTAGAAATTAAACAACATACTTCTGAA
CAATAAATGAGTCACAAAAGAAATTAAAAGAGAAATAAGA
AAATATCCTGAGACAAATGAAAAGGAAAGCATAACATACC
AAAATTATGAGACACAACAAAAGCAGCACTAAGAGAGAAG
TTTATAGCAAGAAATGCCTACATTAAACAAGAAGAAAGAT
CTCAAATAAAGAACCTAACTTTACACCTCTAGGAATTAGA
AAAAGAAAAACAAACTAAGCCTCAAGTTAGCATAAGGAAG
GAAATAATACAGATTACAGCGGAAATACATGAAATAGAGA
ACAGAAAAAAACATAGAAAACACTGATGAAATTGAGCTGA
TTTTTTGAAAACATAATTGTCACACCATTAGCTAGATTAA
CTGAGAAGGAGAGAAGATTCAAATAAAAAAAAAAACAGAA
ATGAAAGAAGGCACGTTACAATTAATGCCATAGAAATAAA
AACAATCACAAGAGACTACAATCAACACTTACACACCAAC
AATTCAGAAAAGTTACAGGAAACAAAATGAACACACAAAA
ATTAGCTGTGTTTGTATAAGCTAACTTCTATAAGAACATG
ATCCTATTTGCAATGGCATTAAAAAGGATAAAATACTTAG
GAATAAACTTAACCAAAGAACTGAAAGACCTGTGCACTGA
AAACTACAAAACAATACTGAAAGAAATAAAAACAGATACT
AATAAATGGAAAGACATTCCATGTTAAAACCTATCAAGTT
ATGTACATTAAATATGTGCAGGTTTTTTTCCATAACATTT
ATACCTCAATAAAGCCATGAAAAATAAAGGGAACATTCTG
ACCAAGGGTAAGGAATTAAGGGAATTTGCTGACTGAGAAG
GAGTAATTGCAAGAGCTTCAGAACTGAGTAGAGAAATTGA
GAAATGGATCAGGGTCAGAAAAGTCGATTAAATAAAGAAA
TGAAGAAAACAGGTATATGAAGCTTGGAGACCACAGCACT
TTTGAGGAGATGAGTGCAATAGCCAATGATCAAATGATGT
AAGCACCCTGGGCTGGACAGATAGTACCTGTTCACCTGCG
GGAGAATCGTCAGTTGGATTGGTTGATTACTATGATGAGA
ATACTTCTACTACTATTACTGCAACTGCTATGACAACGAT
GATAGGTGATGGCAACTGCATAATACCTCTTCAATCTGTT
CACTTTCCTCCGCATCAACCCTTTTATCCTATTCCAGGCC
ACCATCATATCATCTCTTACCTAGAACATCACAATAGCCT
CCTGAGTGTTTTCTCTACTTTTGCTCTTATGTTGTCCTAT
GGCAATTCACCCAAAGTCAGCCAGATGTGGAATGCTTATT
TGCTAACTTTATTTCTTTTACCTGTTTGTTTCTTTGTTAT
TGTTTTCAGCATTTAGAAGTTATGTTCACCTTGTCTGTCT
CTGGCTCAGCTCCTCATGCAGCTGTAGCCTGAAAAGGGAA
AGGAGGATATTGGGGTGCATGGGAAGAATATATTATAAGA
ATATTGTTTGATGAAGAGACATTTTCACTGGATAATGTAG
CTTAATTTAGAAAAATCTTAATGAGGGCTTTAAAATCATA
TGTTAAATATAGATAGATGGGTCTTTTTCACAGCTTCTGT
GCTTCCCCCATATTCCCTGTGAATTTTAGGTTTATTCTTA
CTTTTTAAATATAGTTTTATCATATATGCATATATGTCTA
AACTGTATGTAGTCTTCTGGATCTTTCTTTTTTTATTCAA
CATTATGCTTCTATGGTTCCTTTATGTTATTGTAGGCTGC
TGCAATTCTTTCATTTTGCTGTCATATAATATTCAAATAT
GTGTCTATATCACAATTTGTAACGTATTTTCCTGTTGGAC
TCTGGGTGACTTTCAGTTTTCTGATACTATAGAAATTACT
TTAATCTAAATTTTCAAATTTATTGGCTTTATATTATTAA
TTTTGCTTTCTTATTTTTAAAATCTGTTGTTTTTGTGATA
TATCTACAAGTTCATTCCTAAAGTTGTGTATATGAGAGAT
TTCTTTATCTTTCTTGACTGATTTGCGAATTTCAAATTTA
TTTTTTGAAATTTATAGATATATGAGGGGTTTAAAACTGA
GAAGCCTGACAAGTGTAAATGACAATAATTGAGTGTATTA
CTTTTTGCTTTATTTTATTTAAACTTGTAATTCTCTCTTC
AGGAGGCATTATTTATTATACTCATTTAACAGATAAGAAA
AATGAGGCTTCGAGAGTTTAAGTAGTTTGTCCAATGCCAC
ATAGCTTATAAATGGTGGAGCCAGGATTCAAGCCAGTTGT
GCCTGATTCTTGGACTGCTACTCTTTAAGCCTTCCATAGG
CTCAATAGGTAATTTTAAAGCTTTCTTCCTGACTGGAAGA
ATAAATACAGATTGCCAAGTGTAATTAAGGAACAGCTTAG
GTACTGAGAGGTCATACTCTAGATGCTACAAATATTCCTA
AATTCTTAAGTTTTAATTGGGAAAAAGTACTTCTTCCAGG
CATTTTTTTTTAAATAATTGATACGTGCTGTGAGATGAAT
TTTTAGAAACTGACCTTCTCTTATTCACCCTTCCCCCCAA
ACTCTGCAAATTTGCCACACGTGCCTTGGCAGCGTGAACA
ACCATCACACAAGAGGGCCTGGTGACTTAACATACTCCAT
CATCTCCCTGGCCTAACAGAGGGGTTCTTTTAGGTCATGG
GCCACTTTTTTCTCTTGTAGGTTTATTGAAAGTTTGTGTG
TTCATGCTCATTAAGTAACTTCTAGCAACCTTGGCTAAAT
AAGTTGGTAAAAGGCTGAACTCATAGTCAGTATTGCTTCA
TAATAGACGCATGCAGAGCTCATAATATATGTGACAGTTG
ACTCACTTAAATCACCCAATTAATTTTTTGTAGTCTTGTA
TAAATATAATAAAGTAGCTATAGAAATGAAAGATGTTTTC
AAGTTAAATTTGACTCCACTGAACTCACAGAATCAGAGTT
AACTTATATTTCACTTTAGCTGATTTTAGAGAAAGTTGTT
TTAAAGACAAAATATTCTTAAAAGATTGAATTTGTTTCTG
CCCCCATTTTTAAAAATTATTTTCATGAAAAGCCTACTGA
TTTTATGATCTATTAATTTGCAGTGGAAAAACTGTACTCC
TTTGTTCATGTAGAAAGCTTATTCTACAAATAATGCATAT
ATATGTATATGTTTATAACTTTTAACCTCATCTTAAATAT
CTTTGGTTTCAAATCCCAAATAACTGGGATTTTAAGGTTA
TTTCTTGGCTTTTTTCACTAGCAGAATGCTTTGATATCTT
AAGTGGTACATACCAACTTAAGTGAAATAAAGCTATATGT
GAGGACATTTTGTTGAGAGATAATTTAGATAAGTACTAAC
TGCTGTATTTATCTCTCTTCTTGCTGATTGTGATGTTGAC
TCTGCTATCGCTGTTCAACCTCTGTCAGAAGAGACAAATA
ATTAGGCTTTCACAAATGGAATCCAGGTGCACAAATCAAA
TTAAACTCTTCTCTGTCAACAGGGTTTGCTTTTTAAGAAG
AATAGAATATGAACATAGAATCAAGGGAGAAATGTCAATT
TTAGCCATCAGACACCAGTTGAAGGCTATTGTTTTTCAAG
TGACTGAAAGAGCCATGAACATTCGGCATACCAAATATAA
ATCTGCAGAAATAGAGGGAGATGTGTGTCACAGGGGTGGC
CGAGGAAATCCACTTAGGAATGAAAACCAAGACTTCCTCA
TTCTGACCGCTTCTCTTATTATTCACTCAGAGAGTAGGGC
AGATTGTTTGCGTTATCACTTATCTGTCCTAAAATTTATA
AAGTGAAGTGGAAAAGGATGGAGAGTGAATATGCAGAAGA
CGGGGCTGAAAGAATCTTCCTTTAATTTCTTCTTAAAAAT
GGCCTCTGATGGAACCTGAGTGCTTATGAATTATTTTACT
CCAGCTTAGACTCTTGTTTCTGGCAGGCAAATGAAATGAT
AGATTGATTGGCTGTGATGTGGCTAATGTCAGCAGCCAAA
TTAATCAAACTGAGAGGGAGGAGTAGCAAAGGTTGCTGAT
ATATTTATATGAAAAGAACTAAAGAAAAAAAGATCCAGTG
TCCACCTGATTTATTTCATGGTTCAGGCTGAATATATTGA
CCTGATATGTGATAATGTTAAACTAAAGCCCCTAAAAAAT
TAGCAAATGGTGGGCTCACATCTCCAAGTTCCTTGTTCTT
TCTATCATATGCCACTAATAATCCCCCCGCCTGACCGAAT
TGGGGAAATTAATTATCAAAAGGTGCCTCTTCTCTCTGTT
TTTATTTTCTTTCTCATGCAAATACTATTTATTTTAAATT
ACTGTGTCCTCATTAATGCTAAGTAAAAGTAATGTGCTCT
TAGCCAGCTAACCAGGGATTTATAAATAATTTTATCTCTT
CATCTCTCTCCATTTGCTACTATTAATTATTATTTAAGTT
TTAATGCTTTTGGAGTCAACTGGTATTTCAACAGTATTTT
TCTCTAACAATTAATCCTAACTCATGTCTGAAATATGTAT
TCAGGCTTGAGAATGTGCATACAAAGAGAAAATGTTTTCC
TTAACCATCAACACTTGACATTAAATCTTCAGAATGTTTA
GCACCCGATCTTCATTTTAATTCTTATTCTGAGTCAGAGA
CCAGATGAACTAGGTTACCAGGGTAACATTGTCTTCCTCT
AGATTCTCTTTCTTGGGTTTACATTGAGATCACCGCCCTG
GGTCTCAGTCTTCTGTATTCTAAAAGTGTTCCTATCAGCC
ATGGTTCAGATAAAGAAACCCAATTGAGGGTATTTGTGTT
TCCTGTGTGCATTCAGTGAAGATGGAATGTTCTTTAGAGA
AACCATGAAGAAGAAAGAACACCTTTCCTCCATTACTATT
CAATTTAACAGGGATTTTTATCAAACTTGTGAATCCATAT
TTTTCACTCAGAGAATGAGCTGATGGCTTTTTAACACTTT
GTTCTCAAAAGTTCATATGATTTTTTAAGAATATGTGTGT
GTGTGTATCCTTTAAATAATTTCAAAGCATTTTTTGTTTG
CATCAATCTGTTTTTTCAAAAGTTTAAATTATATTATCAT
ATTATTTTAGTTTCTCAGATTAATCCTTTTCATGTAGTAG
GCAATTTTCTGGACACTGGGAGTATGGTAGCAGAACAAAG
AAACATGTTAAGTATCTGTCCTCCTGGAAAGTATATTCTA
TGAAAAATGAGGCAAGCAAAAAACAAGTAAACAAATATGC
GGATATTATGTCAGATGCTAATAAGTGCTATGAGGGGAAA
AAAATACCCCAACAGTTCAAGGGGAATAGAGAATGTGTAT
TTCTTTCTATTTTATGTGTTGGGTTGCCATGGAAGGTAAT
GTCTGAACAGAGTACTGAAAAAAATTAGAGAGTGAATGGT
TCATTTAATACATTCAAAGTAGAGGAAATAGCAGGAGTGA
AGGCTCTCAGGTAATATCTTACTTAGCATATCTAGGAGCG
ATAAACAGGCAAGTATGGCTAGAGTGAAGTGGGCCACGGG
AAAGTGGTAAGAGATGAGGACAGAGAGATACCGGGGGACA
GATTTGCAGGTCCTTTTGGGTGTATGGGAAAGATTGAGTT
CTATACTTAATGAGATGGAAAGCCACTGGGAGTGACATGA
TATGACTTAAATTTTAAGATAATCACAATGGCTGGTTGCT
GTGGGGAGGGGGAAGTAATAAAATGATTATTGATTCAGTT
TGAGATACCACGGTCCATAAAAATACTCCTTGAGGTATAT
ATACCCCTTTTGTGTGTGCAGGCAAGCAAGAGGAGAAGTT
TCGGGCATGATATTGAAGTGAAGTTTTGATTGTTCCCATT
TGGACTCCTCTTGCTGATTTCTCATTACACGGAATGAAAA
TGGCTACTTCCTGGTTCATATATGAGGCATGAATATAGAT
TTAATCAGGATTGAATAGCTAAAGTGTACATATCTCTGCA
TATTTTGGTATAATAGGGAGTTAGACACTCTAGAAAATGT
ATCTGAAAGTATAAAATCAGAGAGTGAAATAATTGTCCAA
GCTGTTACTCTTATTTAATGGTCCAACCTAAATCACTACT
AAATACAAGAAGAATATATTTTTTGCATGATTTTTTTATA
TGATAACTCTTCAAATGTAACCACAGAAAAATACCAGATA
GAATACCATATACACTAATTAAGAAAACATATAGCTGATC
TCAAAAGAAAGAAAAGAAAATCTCTAAGTGCCAGAAACAA
ACAAAAGAGACAATTCCACAATGAATCTTGAAGTGATACC
CTAGCAGTCCATAGGACTATCAGATACAGCCTTGAATCTT
TTCAGGATCAGGAATTAGAAGACAGATCCCTGAAGATGGC
CCCAGGGAAGTGCAAAGAAATCTGTCTGACTTCTCAGGCT
CTGGGGTAAATCTTCTTGACCTTAGATATGGTAATAGACT
CTTAGATATGACATAAGTCTAAATAATTATTTGTGAAAGA
AAAATCATGATGGTAATGACAAAATATTTAATACTGAATG
TCAATGAAAGCACTATATTCCAAAACTTGTGAGATACAGC
TAACGTGATGTATTGGTGGGCATTTATAACCTTAGGTTCT
TATATTCAAAAGGAAGATACCTTGACTACTAGCTAAGCAT
TAAATGTCAAGTTAAAAAGAAAAATTAAAACAGAGTAAAT
TCTTATAAAATAGAAGGAAGGTGAAAGACCTTCTTTTGAT
TACATTATTAATAGTCCCTCAGATAATTTAGTAAATGGTG
ATAGTACAAGGCATATAAACACACCTTGGGTATTGTCCAC
ATCTCATGTTTTCATTGTTACCTATGGGGAAAACAGTCAT
ATTAATACTTTCCCCCTCATATTACAGGTGGAAAAATAAA
AGAGGCACCAAAAGACCAAATTATTACCTGAAGTTAGAAG
GTAATATCAGAAATGGATACTATTACTGCTACCAATACCA
TTGAAATTATTTGAGTCTTTAAAATTTGGGCTTAATATTG
ATAATTAATACATAAAGATCAGATTCTAATAGCTTCATAA
TGAACCGCATTTATAAATATATATATATATATATATATAT
AAAATAACTGCACTGAGAAAAACCAAATACCATGCTATGG
AAGGCAGAACACAACTCAGACTTCAATGAGCTTTGTTTAG
TATCATAAAACCTATGACAATTTTTACATAGGACATGTAA
AATTGATAGAATAATTATTGCAATATTTGACTTTGGTAAC
TGTAAGGCACCGAATAAGGACCTGGTGCAAATTATTCATT
TTATTTTACTTCTTTTACTTATTATTAATTTACTTTTCAG
TTTATCATAAATATCATGTTTATTAGTAATAAAACTGCCT
TAAAATACTGCAGATATTTTGGACATTTTTTTCTGATTAA
ACTGTACTTTTTCACAAGCCTACTTTATTGCATAAGAATG
AGACTTCACGATGTTATGAATAACTCAATTCTATAAATAA
TAAAAGTCTGATATTTATCTGAAAGATAGTTGATACTTGT
TTTTTAATTATTTCCTATATGTTATACTGTGGTAAAGATC
ATGGTTTTGGGTTCAGAAAACTTGCATGCTAGCTGTTATT
AGCTCTGTGATCCTGAGAAAGAAAAAAAAAAAATCTGTGT
AACATTGTTTTCTATCTGTAAAACAGGAAATGTTTTACAC
AGGATTGCAATGAGGATTAAATTAGATAATATACATGAAA
GTCACTTCCAAAGTGTCAAGTAGTTTCTTAATACTGACCC
AATCATCCAGATATTTGGTTGACTTCATTGGTTTGCTGTG
GCTTATGTACTGAGTACGGAAACAGCATTTTAGTGTCACT
ATTTCTGAAACCCAAAAGGATATAGAAATCCTGTGACAGA
AATTTAAACAGCCTTACTTGGATCTGCACTGCACTCTCCT
TCCCCACCAGCTTCATGCTGTGAATCCCAAAATGATTTGA
GGGAAAATGCCAGAAACAGATCCATAAACTGCCCACAAGA
CACACTATAAACACAAAATGAACCACTCTTATGTCAGAGC
AGGTGATTGAAAAATTAGAGGAGCGTAGGATGGAAAAGGC
TGCGATTCCAGATGGTCTCCATCCAAGGAGTGCACGGCTG
ATAAGTGACTTGGGGAAACTGTGGCTGACATGTGAGAGTC
ATCCCTGAAAACTGAGGATGCACAGGTGGCTGGTTCTGAG
TTGAACACCCCACCTGTATTTCTAATAATGCTTGCAATTC
TGTGCTGCCTTCCATCAAGGCTTCTTGACAAGTTTTGCAG
ACACACTATCGCAGCTTTTAGAAAGGATGTTAAACCCATT
TTGAAGAGAGAAATCTTAGCATCTTGTGACCAAGTAAATG
TTTGAGGGTAGCTGAGTGGGTTAGAATAGAACAAAGAAAT
CCTGATAGTCCTCTTTCAGTTGTGTGGTTTGTTTTTTATT
AAAGCCGCTCATTGTTTAAATTTGGCTCAGAAATTAAACA
AGCATATATAAAGCACCAACTCTGGGACAGTATGTGAGAC
ATCAAGGAAATATAAAAATGAATACAGACTACTTCCTGCA
TACAACAAATTTGCATTTAAGGAATAGAAAAGCATTCACT
CATAACTTGCATAAAAGCCAAAATTTTTAAGTGTCATAAC
ATAACAAATGCCTTTTCATAGTTTCAAGGTCTTTACAACA
TGACCTGAGGCTACGCTTCGAACCAAACTTCCCACGATCG
TTCTTCACACTCATCCACACAGCCATACACATAGGCTCTA
TAATCTAGCCAATCCAACATACTCGCTAATCCCAGACTAT
CTGAGAATTTATAAATTTGTTATAAACTTCTACGTGCATA
TACATTTACTTAAGCCACACTTTCTGTCTGGGCTGCTCTC
TCCTTCCTTATACTTATATAAAAACTCTATTCTGTTGCCA
TTTGCTCTACAAAGTCTTCCACAATTACTCCACCAAAATT
ACTTTGTCTTTCATGCTCACCTGTTAAAGTGTCTTCCTTC
TAATAGTGAAAACTGCCCAGAAATAAGATTCAAAGGTTAA
AAATGGAGTGTCATTTAGAACAAGGAATTCAAATAACTTA
TAAAGCCCAGATTTGCAAACACAAGGGTAAAATTACAAGT
TAGGCATAAATATTAATTTTTTATGAAAAAATGGTTGTAC
TGATTACTATTCATGTCAACATTGTTTCTATGAAAGATGC
ACTTTATGGAATTTCAGTCAATACCTAGAGTTGATTTTCT
GAGTCCTACCTTGGCTAATTTTCAAGACAAATCAAGAATG
TCTACTCTTCTGGGAAGGAAAGCCAGTGAGGATGTTCTGA
ACCCAAATCTCAGCCCAGAGAAAAATGGAAGCTTGTAAAT
TACACCTAGGCCTGGAGAAGCTACAGCCACACTCAGTATG
TTGGATAGAAAAGACACATACGCATAAATAATGAAAGACA
CTGTACAATCATCAACAGGAAATTGCATTTTAGTGATAAA
CAAAATAGATCAGTGTAGCTGGGCCGGGAGAACAAAGATC
CTAGCGTTTTAGCTTAGAATTGCCCCAAGATTATTTGTGA
AGCAGGATAAGAGAGTTGACTTCATCAACCTTAGTTTGTT
CACTCATCCGGTTGAACTGTGGGTTTTTACCCCCTGAAGC
TCTGGAAACTATTGTTCAAACAATTTCTTTCTCAGGAAGG
TGGATAAGTACAATGATGAAAGCAGGACTGTGTTGAAGAA
GGTGAGAGCCCCAGAACTCGGCTGCCCACTCTATCTTTTC
CCGTCTCGAACTCTCTTTTAAAAGGCTCTGAAGTCTCTCT
ATGTTGCGCAGTTGGAAAATATTTGAACTAGATAATCTCT
AAGACCCATTCCAAGTATAAAATCCTATGGCTCTCCTAAG
TCAGGTACAACTTTGCAGATGAAGTGCTGCTTGAGTGGGC
CTTTGAAAGTAGGCCATATATTTGGATTAGTGGGTAGGAA
GACTGAAGATATTTATAACAGGAAGAGGAGCATAATAAAA
GAAAGCGAAAGGAATAATGCTGGTTTCCTTGGCAGAGGAT
GTGTGGAATAATAAAGAGACTTTTCTAACTAAACTGTAGG
GATTGTAAGGTAGAGCTGTGGGAAATAAAATTTAAGTACG
GGGCATTTGCTTTTCGTATGAGGGAAGTATTATTCCTGGA
GACTTTGCATAACTTAAAACTCAAATAATTCCAAACAAAT
TTTCCCAAAGGGGGATTGATGGCATTTTATAATTATGTTA
GGGCACATTTGCTTTGAAGTGGCTTTTTACATTTTCCTTA
TTATTTTGCTGAGGACTCTTTCTACATTAATATGGGTGGT
TGTTTGCCCGCCTTCATAGTTACTGTATCACATCTTATAT
CTACTCCGAAGTTATTGATTTTGGGTTTGTTTCTCAGCAC
TAGCTTTGGGAGCACCATTTAATGAACCTGAGTAACATCG
TGAAAGGATATGAAAAATAAGATGTGAAATAATAACAGCG
CTTACTTAGATTATAAAACCAAAAGTCACTTTCAGAAATT
CTGATGCAAAAAGTAAGCAAGAGTGGTTCTCAGAATACTG
ACAAAGGAGGGTCTGTGTTTCGTTTTGCTAGTGCTGTAGG
TGATGGCAATAATGTTATTGCAAACACAGTTTGCAATTAA
CGAAGTTTTCATATTACACTATTTTGCAAGGTTTAAATAA
ATTGGATTTCTCATCAATTCAAATTTGGCACAAACATTTC
TTTAATCCTACAGTTTCAAGTTTTTCATAATTTAGAATCC
CACTTCTGTGTGCATTGTGAAATGAACGGTCTCAGGGCAG
GGAACATATGCTATTTATCTTTGTAATCCCTGAGGCATGT
TAGCGCTGTGCCTGTCAAGAAATACAGCATTTGCTTAATG
GAACTGATTTGTTTTATGGATAGTTTGCCCCGGGAGGAGG
TAAGATTAGAGAGTGGAAATTCATGCTTTAGGTGCTCCGG
ACCGGGGTGCATGCTAGACATAAAGAAAGCACTCAATAAA
TGCTTATTGATTTCTGGATTAGGAGGGTGGGCTTTTCTAA
CCATACCAGTCTTACCCATGGCTATATCCTGCAAAGCTAC
AAAGGATTAATTAAGCATTCAGTGACTTGTGACTGAGCAA
GATTCAAGGAAGAAGTGTATCTTGGACAGAGAGCAGAGAG
AGGTTTGGTGCTCAGTTCGGCTGGGATGACATATGGGGAA
AAACATATGGAGTCAGAGATGAGCATAGCCAAGAAGAAAG
GTGAAGCAGAGTGTAGTGCAAAGCGTGAGGCTGGAAGCAA
GTTACACACTAAAGCCCAAAGTGTTACAGCTCTATCTAGG
CAATGCCAAAAGTCTAGGTGAAGAGTGGAAAAATCAAATC
AATCACTGGGATGATTCAAAACATCCAGATGTGTGTTGTC
GTCAGGACGATCACTAAGGGACATGTGGGTTAAGGCAAAT
ATCAGTCTTCCTCCACTCCCCCCAAATATTTTATTCAGTT
GAAATAATCTGAAATGGGGTTTAAATAAAAATAAGTGATC
AAGGAGCTCTGCACATTCAACCTCTAAAGAGCCTGTGTAA
AAGTAGGGAGTAGTAACTCCTCTTAGGGCCGTAGTGGCCC
TGGGAACAGTAGCAGACGCTTTAATCTGTTAGATTCTAGC
GATCGAATTTGATATTGTACATTAGAAATGATTGAATACA
TGATTTTTAAATATAAATTTCATCCAGTACTTTTAATCCC
ATTGTCAGAAAGGCAGTTAGCTGGGTCTTGCCTAATACGT
AATGGCAGCAGAAATATAGGAAGGCAACTATAAATGCATT
GAATGATCTGGAATAGTCCAACATAGGCCTATACAATGTG
ATATTTACAAATAAATCCAAAGAGCAAACATAAGGCAAAA
CAAGTACACCAGCAGAAACGAGGTCACAGAATCTTGCTTC
AAGAGGGGAACCTCTGTGACTAGTTTAACTTCTTCCTGAG
GCCACAGGCTGTGACTTACATATCCCTCATAGCATGTATT
AGAATGTTTTGTTTGGCTAAGCTATGCATTTGGAATGAAC
AGTAGTAGACAAGGGAAAGAACTTTGGCCTTTGGTTTGGC
CACTAGAACACTAATAATCAGAATTTATTTCCAGGTTAGA
GCTCAGATTCCCAAGCCAAACTATCTAGAGAAAAGTTCAA
TTGGGAATAAGGGTTAGATTTCTAGGCTGAGCTCAGAAAC
ACTTGAAGGGGTGTTTGAGTGAAGCAGACACAGAAAGCCA
TCCTGAAGGCGGGAACACTGACATTTACTTAGGGCCAGGG
ATGCAGAAGAGCTCAGTTTCAAAGGCCACAGGAATATGTG
CATGTGCCCATCAGAAAGGGGACAACTTAGGGGAGGACTT
GATATTCTTGGCTTTAATTATTGGATAATGCTACCATTTT
TATTTTTTCCCATCTCCAATGAGAAAAACACTTACTCAGT
TTTTTTCTCTCTCAACAAATATTCTTTTGGTGCCCACCTT
GCTCTGTGCTGGGCATTGTTCCGGGTGGTAGGGATACAGC
AGGGAACAAAACCAACTTCCTGCTCTGTGGGACTTACCTT
TGAGGGGAGATAGGTAATATACAAATAAGCAAAAATGAAT
AGACACAGGATATGTCTCATTTTTATAGAAGCAAAAGCAA
GCAGGGTAAGTGAAGGGAGAGAGATGGGGCATATTTCAGA
AAAGTGACCATTGAATTAGGAAAAGGTGGTTGAGTATATT
AGTAGGTACCATTCAGATTGTTTTCTGAAAATTGTTTTTT
CAAACCTCTAGCCAATTTGACATCCCAGGTATAGGAGGCA
TTTCTAGACACAGCAGGAGAGAAATATATCACTTGATTAA
AACCCCATTTTGCATTCAATCAGTGCTGGAGGAGAGGAGA
ATTTCTAGCTTTGATCTAGGCAGATTGAGACATTAGAATG
GCAGCTAGTACTTTTAAAAATACTTTTAAACATTGAAATC
TAATTCACATACCATAAAATTTACCCTTTTAAAGTGTACA
TTCCAATGATTTTTAGTGTATTTACAAGGTTGTGCAATGA
TCACTACTATATGATTCCAGAACATTTTTATTACCCCAAA
AAGAAACTCTATACCTATTAGCAGTCACACCCCAATATCC
CCTCTCCTCGGCTCCTGGCAACTACTAATCTATTTTCTGT
CTCTATGCATTTGCCTGTTCTGAGCATTTCATATCAATGG
AATCACACATTATTTGGCCTTTTGTGTATGGCTTCTTTCA
TTTAGCATAATGTTTTCCAAGTTAATCCATATCATAGCAT
GTATGAATGCTTCATCTCTTTTTATGGATTTTATTTCATT
GTATAGATGTACCATATTTTGTTTATCTGTTCATCAGTTG
ATGGACATTTCGGTTATTTCTACTTTTTGGCTATTATATA
AAGGATGCTATTATTAAAATTCATGTACAAGTTTTTGCTG
GACATATGTTTTCAATTCTCTTGGGCATATACTTAGGGGT
GGAATTGCTGGGTCATATGGTAACTGTTATGTTTAACTTT
TTGAGGAACTGCCAAACTTTCTCAAAGCAGCTGCAACATT
TATGTTCCCACCAGCAATATATGGAAGTTGAAATTTCTCC
ACATCTTCCTCAACACTTGGTATTGTTTGATTTTTGATTT
AACCTTCCGAGTAGATGTGAAGTGGCATCCCATTATGGTT
TTCATTTGCATTTCCTTAATGACTAATGATGTTGAACATC
TTTTCATGTGCTTCTTGGCCATTTGTGTGTCTTCTCTGGA
GAAATGTCTACTCAAATTCTTTGCACATTTTTGCATTGGG
TTATTTGTGTTTTTATTGTTGCATTGTCAGATATATATAT
GTGTGTGTGTGTATGTATAAAAATTGGGATTGCACAAACT
CCCACTCTAGCTCTCCAGGGGTGCAAATACATACAAGATA
TACTCACCATATTCATCTGGTACACAGTGGAAGAAAAGGC
TAAGAATAGACCTACCCAAAGTCAATTAGGATGGATTGCC
AGTGCTAAACTCTAACAGGTCACAAGAATCTCCCAACCTG
AATACTCATGAAAACGTACTAGTTGCACCCATAGAATGTG
AGAACATAGTTCAAATCATATATCTGATGAGAGTCTAATA
TCCACATAAAGATATATGCCACAACACTTCTGTCAACAAC
TGACTGAATCTATGATGATATTCCCATAAGATTATAATAC
CATATTTTTACTGTACCTTTTCTATGATTAGGTATGTTTA
GATACTTAAATACTTACCATTATGTTACAATTGTCTACAA
TATTCAGTATCATAACGTGCCGTACAGGTTCGTAACTGAG
GTGCAATAGGCTATACCACATGGCCTACGTGTATAGTAAG
CTGTACCATTTGGGTTTGTTTAAGCACACTCTGTGATGTT
CACACAAGGAGGGAATTGCCCAGCAACACATTTTTTAGAA
GGTATCCCCATTGTTAAGCAACGCATGGCTATACATATCC
TATTGTCACTGGCCTTGTCCTGGTCACAAGTTTGAGGAAT
CTTTGGAAGCCACCAAATTTAAATACAAATGGTGACATTA
AATAATAGTCTCCTTGAAGAGGTAAGCTGGAGCACAGAGG
AGCTAAGGAGAGGAGAAGGGCAAGGAGAAGGGAGGACAGA
GCAGCAATAAAGACAAACCACATTTCTCTTACAGTTTTCC
TTAGGATCCAGCTTTGACCTTTCTTTGACCACATATGAGA
TCAGTGTTCACCACCTTCTTCCCAAGATTACTTCCATGCC
GCACTTACAATACATGGTACAGTAATTATACAAAATGTGT
CTTTTTTTAAAGAAAGCTGAAAGATATAATTATTTATTTA
GTTCATGGAGAAAGGCTTTCCCAATAGGTACAGAGAAGGT
CATCTCTCCAACCAATTTTCTCATTCCCTATCAATAAAGG
AAAGTGTGCATATCCAAAGTAAAGAAAGCTATTATGTCTA
CAGTTAAACCTACTATGAATAGACATTGGACTCTTTATGA
CAATATTGCTTGAAGTGTCACAGTTGAAAACAAAGCACAA
TAAAAATGGGGGAAATGAAATTTGTTCATTAATTATTTCT
TAAGTGCCTAGGTTGTGTTTGTCTTATAAAAGTGGTACTG
ACCTGATACACTCTAGTTTAATCTGTATCCCTATATCATC
AAATCCTCGCCTCCATCCACTGAATAGGATAGTCAAGGTG
GTAGTTAACTTTGTGCAACTAATACACCTTCTGCTTGACT
GAATCATAGACTGTTTAGACTAAATACATTCTTAGGAGAT
AAATGTGTCCATGATACGTACTCAAAAAACAGGGAATGTT
GTTAAAGGTAAAATTTAAAGCATTAAGTAAGTGGTATTAT
TGAGAAAATTTTTAAAAATACTGTATCCACTCATAACTTT
TTAATTAGAGATAATGATAAGACCACACTGATTTTATAAA
ATGAAGAAACCAGAGTGAAAAATGGAGGTTCTATAGTATT
GATTTGACACAGCAGAAGGATCAGGATGGTCTTCCTGAAC
TCTTCTTGTCTGATAATGTCCCATTGCCAAGTATACTGAT
CCAAAATGAGCATATAATTAGCAAGTTTTTGAAAAAACGA
ACTGACACTTGGTGCCAAAAGTTCATAAGGAAGACATGTG
GCTGGGTCTTGTAGCCCAGTTCAAAATTAGTGTTTTCTTT
GAGATTGTTGGCCATCTAGCTCAAGAGCCCCTGAGAGGGC
AGCTATGTCCTCTTTCTGTCCTGTCCTGTGTGTAGCACTC
TTTTGGTTCTCTCTAAATATGTGAATAATGTCTGCCTACA
CAGCTGAGAGGAGCTTGTCATCTTCTCAATCGTAATATGT
CATCGCTCTCATGACCTACCTCCAGCACATGGGAGCCATG
GGGGCTTAAGGGAAGGTGCACTTATGCTTGTAAAACTGCC
CACAATCATGGACACCAGGGTTGGAGGCAACCCCTTTCCC
ACCTCTCCAAAGAGCAGCACAGAGATGAGAGATCTATAGT
ATTTATTGAAATTGAATTTTCAGGCATTTCTGAGGTACAA
TCATGCCTTCTCTTGGTTGGTTTTTTTTTTTTTCCTTGTC
TTTTAGCATTACAGTACTTCATTATTGCCACAGGGGGAAC
TGTCGGCTTAATTTTGCTTTGGAGACATTACTGCTGAAAT
TATTAAGCTAATGATTTATGCTCTGTGTGATACAGCAATC
TCTTGTGCTTAAAATGGTTACTATGTTTTGTTTACTGTTT
ATAACTACCAGTGGTTGTGCCACAGAAAAAAAAAACCCTG
CCAGCTCGCAGGGTTTATTTATCCCTGTGGATCTTTAGAA
ACCACTGATTAATATAGAAAAAATTTGAATGGTTTATATT
AAAAAAAAATCCCATAAGCTATGAATTACACCACTGTACT
CTGCTGTATAGGAGGAAAAGTTCAGTGAGAATGAACAATG
GATGTCAAAACCTACTGCCTCTCATATTTGCTTCTGGTTT
TATCAAAGTGGAAAGTATGAGTGCTTTTCAGGAATACAGT
GCTGTGACTCCATCAGTTTTGGGCCATGAGATCACCAGCA
TTTCCCCTTGGGTGCTGCACATTTTACCATATTAAGGAAC
CAATTTGCTTAGAGAAATGTCGCACATGTTTAAAGGCTGT
TAAGTTTGATGGCTGGCAGAACTCTCCCATTTAGCCCTGA
GGCTGGGCCTTGGTGAATGAAGGCTTTACAACCGGCCTGC
ATTTTTTGTTCTGAGTGCTTTTTGTAACCAAAAGCTAACA
GGAGGCAAACATGGGGCAGGGAGAAACATGGTTCGAGAGT
GCTGATTTGTTTAAAATGGCAAAATGGTTCTTATACAATG
TCTAAGTCTTGACACTCTTCCCTCCCCAAGAGAAGTAAAG
AAAACATTACTGTGGTTTGGGGCAGCTTTAGCCCGATTCC
ACACCTTCAATCTTAGGCATCACTTGCTTGCACTTCAAAT
ACACCCTCCTGCTGGCTCCTGAACCCCAGCAGCTCTGATG
GCTTTGTGTTGACCTCACAGTAGTTCTCCACCTCTCTCTT
TTGGACAGCTCCGTATTTCTGCTCCTCCTCTGACCAGCCA
GTTCTGATTATTCACAGGGCTCCTTTTCCCCACAGTCCAA
TGTGGTCTAGCCAATGAGTGCCCTTCCCTGAGTAGACCTC
AGGCATCCCACACACAGAGCCAGCCCAAGGACAAGACAGG
GGTGACATTTTTGCAACAGGGATGAATATAAGGATAAAGC
ATTTTTCAGTCGGGGGATCTATAAATGTGATAAATGTAGA
CAATTCCACCTACAGGGTAGGACTTGAGCAAGTCAGTTGC
TAAGTAGGAAAGAGAAGACCAAGCCCTGAGAACAGAAGAA
AACTGTTCACTTATCCTATGCTTTAATCTTATAATTTGAA
TATGTGTATACGGCTTTAACCACAGATATTCAATACCTTC
TATGCCCAAATGCAGCCAAACATTTAAGAAGGAGACAAGG
GTAGGTCATTAATATACTAAACAAGGAATAATAAGATGTT
TTATTGCTCCTCATAACTGATTAATTTTCTTCACAAAGAT
GAATACTGTCTGTGGGCACAAAGAATACTTAGAATATTAG
TGTGTGTGGGAGTATGGAAAACATATTATCCAAATAGCAA
TTTCAATTGGAAATACTTGCCTAATTTCACAGATACATAT
TTTCCTTCAGTATGTGTTTTCATTTAGTGTCAGAATTACT
CCCCCTTCTTGTACCAGAAGAGTAAAATTAAAGAAACAGA
AATTCTGATGTAATTTATTCTAAAATTTTTTGATGAATTC
CATGTTTGAATTTTATTTTAACACAATGTTTAGGAAACTG
AATCCTATGCAGCTTATCTTTAATGTGTTGCAGATCATTT
CTCAAAACTCAAAATGTAATTTAGTTACAGATTATTTTTA
AATCACAGAAATCTGAAACCAGTATGGTATGTGATTTGAA
ATTTCATACTGAGTGCAAAACAGGTTAAAATATAATGCTT
AATAAACGTAACAGGAAGAGTACCTATGATGTGTAAAATT
TTCAAACATGAAAAATTCTAGGCTTTAGTAGATAAATATG
AAGACTTCCCAGGGTTAATCAAGCAAATAAATTTTTAAGT
GTCCCCAGTGAAAAGGAGTGAAAATAGCTTGAAAATCAAG
TGCCTTTTCAGGGAAACCAGGGACCAACAATCAAGTATGT
CAACAACAAAAATTGATATTATATTTTTAGACATTATACA
TGATGATAATACATTCTCTGTCTATATAATTGCAATATTG
GGGATCATCTTGTAATATTACCCTAGACATAATAATCATA
TTAGATATTGAGTGTCTCTTTGTATCCTAACAGCTCCTCT
TGTTTTTGGAAGTCCACGGGAATTTGAAGGTAGACTGTGC
AGTCACAAGGTGTCAGAGACACCTCAAAATTTAACCTCAA
CTTCGGACCACACACATAAAAGGAACAGTGCATGCTTCAA
AGATGAACATTTAGTTGATTTCTTTTTGCTCTCAACTTTG
CATCCTCAGGGGAGCATCTATCAGGGACCTGTTCTCAGGT
CAGTTGTAGATAGGGCTCGTTTCTAAGAAAGCTTAATAGA
GTTACACTGGTCCTCTAGTTTATACTCCGATGGCTCATCA
GAAATTTAGAATGGAGACTTCTTTTCTTGCCATTTTCTTC
AGGGGGTGGGATAGAAGCAAAACAAGGAAATGCTCTCTGT
GATTAGGGGAGAACATAATCTAAGGTACCTTGTGAGAAGA
TTCCATGGCATTTTTATAAAATCAGAAATGATTTAGATTG
CCTGGATTTTCTTATAAAATACAATAGTACCATGGAAAGA
CTTCTGGTCGTGATTCATACTTACCTGAATTGTCTTATTA
ATAAATATCCCTTAAGGAATAGATCTGGAGAACCTGTCTG
TAGGTTTGTACTTAATGCCTATATTAGTCAAGGTCCTTCA
GAGAAACAGAACCAGTACACACACACACACACACACACAC
ACACACACACACACAGTTATTATAAGAAGATTTGTTATAA
AAAATTGCTCACATGGTTATGGTGGACTGGCAGGCTGGGG
CCCCAGGGAAGCCAATGCTGTAGTTCAGGTCTGCTGTGGA
ATGCTCAGTTTTTTGTTCTGTTAAAGCCTTTAACTGACTG
GATAGAGCAACTAACTGATGGAGGGCAATCTGCTTTACTC
AAAGTCTACTGACTTAAATGTTAACCTTATCTAAAAACAC
CCTCGCAGAAATATCCAGAATAATGTTTAAGCAAATATCT
GGGCACCCTGTGGCCCAGTCAAGCTGACACATAAAATTGA
CCATCGCCATGCCCAAGCAAGTTTCAGGATACTTTTCTTT
GCCAGATTCACACACAGAAGACAAATCGAATGTGAAATGA
ATTACCAATTTCACAAAGGATGTTCTAGTGTAGACTATTC
TTCTGGGGTATACTGAGGATAAAAAAAAAATTCCTAAACA
GAGAGGACTTATGAGTAAATCACAGTGGTTAGAAAATCCC
CAAAGAGCTATAATTTCCTATAACTTGCATCCTCAGGCCT
AAAATGAAAAGAAGCTATGTCAGCAAGCAAACTAGATAAT
TTATACCAGCAACAAGGAAAATTCTTTATCCTAGGTTTTA
TGGTAGCTCACCACATGGATCTCTTCTGTCCAAATGACAG
CTGAACTTAGCTCTGCAATTCATTCTGTAAAGATATTTTA
AAAATGCTTTAGACTGAATTATTTTAATATTTTAGGTGAA
AACAGTAATTATAAATAAAAAATTATCTGCACAATCATTC
AATTTCTCCATGTCATTTGCTAATATATTTTCATTAGTCT
TTCACCAAAACAAATTTAATTTTCAAGAAGCAAACAAGCA
ATTTCTTTTACATACTTTTTAAAAAAGTAGATCATTGTTA
TTCAGGTATGAAAGGACTGTAAAAATCCCTAGTGGCATGT
TTTCCTATTTCTATTAAACAGTATAAATGCTTACAGAACA
GTATATAGCAGTGTTTTTATCATTCAAAAAGTGTTACTCA
TTTAAAGTATGTTTTGTCTCTTTTTAAAAAATTTCTGTCT
GTAAGATCCACAATTTTACATGAATAATGGTGACCATACC
TTGGGCTTTTCACTAAAATATCAGAGCCAGGGCTCTTAGA
TGCCTGGGGTCCTATTATAGTATATAAATAACTTTGCAAA
TATGGCTCTTAAAACTTTTAATTGAACAATGTCATAAAAA
TAGACCTGGCAACAGATACTTATTTTCAAAAATTTGGTCT
TGAACACTAAAACCATGTTATCCAATGAGACTTTCAGAAT
AATTCCTTTCATATTTCTCCTTCTCCTAAAGGAGTTCCTG
TGTTTTAGATTATAACACCATTGTAGTCCCTAAGGCAAAT
CTCTGATTTATCAATGTCTGCCCCTAGAAACCTCAAGACA
TACAAATCAACTTGCATGTCATCATTATAGCTTTAGTCCT
TGACTTCTCATTTTCTAATCCATTGTTTTGTTTTGTTTTT
AAACATGTGCTCAGACTTTAGGGCAAGGAAGATCTTTGGT
CTTTTTGATAATTTTGTATTAGTGTTTTATCACTATCTTT
TAGAACTCTGAAGTGCAAAACATCCTTAAAGAATTTTTCA
AACAACTTTAACAATATATCTTTCTCACAATGCATTCATC
TTTTCACTCAACAGAAATCCACCAGTACTCAAATTAACAT
ACTGAATAAGAGGATAACATCTTGCATAATGATTATAGAA
GGAAGAAATACCAAGATAAATACTAACCAGTGTGCAAGTG
CCACGTGGTAGCATCACCATTTCCACCTGAACGGTAGCAA
GTTGTTTTGTGTTCTGCATCCTACAACAAGCAGAGTCAGC
AGAAATTCACTAGATGTGTATATATTTCAATGTTTGGCTC
CAGCAAACAGTCCAGAGAGTTAAGACCGTAGCAAATATAC
TCCACACGTTAAAATAAAGAATGCCAAGTTGGACATAAAG
TAAAATTTCTATGTCTCAGAATCAGCCACAGTGCCAGGCT
GGGGAACCAAGGAGAACAGAGGCATTGAATCTTCTTTAAT
TGAAACAGCAAACATGACTAACCATTTTCAAGGGGCTGGA
ATAACATTGTTTTGTTTTGTTTATTCTCTTTTTTATTTTA
TTTTATTTTTTATTTCAGCATATTATGGGGGTACAAAAGT
TTAGGTTATGTATATTGACCATGCCCCCACCCCCGAGTTA
GAGCTTCAAGCATGTCCATTCCCCAGACGGTGTGCATTAT
GTATGTATACACCCATCCCCTCCCACCCCACATCTGCCCG
ATACCCAATTGGTGTTATTCCCAAATGTGCATTTAGGTGA
TGATCAGGGAAACCAATTTGCTGGTGAGTACATATGATGC
TTATTTTTCCATTCTTGGGATACTTCACTTAGTAGAATGG
GTTCCAACTCTATCCAGGAGAACATAAGAGATTCTATATT
ACTGTTATTTCTTATAGCTGAGTAATACTCCATGGTATAC
ATATGCCACATTTTACTAATCCACTCATGTATTGATAGGC
ATTTGGGTTGTTTCCACATCTTTGTGATTGTGAATTGTTC
TGCTATAAACATTGAGTGCAGATGTCTAAAGACATCTGTT
TATTCTCTTTAAGAAGGAGTTGTGCATCATTCTGATCACT
GTAGTAATGAGGATTATGCTAGGCAATGTTACTGTAACAA
ACTACAAACTCTCAGTGGCCTAATTTAAGAAAAGTATATT
TTCCACTCATGAAGAGTCCAATGCAGGATGGGATGTTCTC
CTTCATCTGGGCACTTCACAAGTCGGAGCACATAGCCTCC
AAGGCTGCTGTGGCTGAGGTCGAGAGAGCTGGAGGTTTTA
TGGATAGACCCAGAGTGTCACTCGTCACTGCCTCACATGC
ATTGACTGGATCAGAGCTACATGGCCCCAACCTAACTGTA
GGGGGAGCTGGCAAATGTAGGGAGTGCATTTGGTCTACTG
TAGGGACCATTTGGTAAGAACTAAATATCTCTGGAATTAG
ATAGTTGGGCAGTATTGGGCTTGATTAATATGGGCACAGG
GAATGTAGATTCAACCAAAGTTTATTTATTAATGTCCGTT
TCTAACCAGTTACATGGGCAGAAGGTAATCATAGTCATAG
CTATGAGTTACTGAGGACTTACTAAATTCCAGATGCCATT
CTAAGCACTATTATCTGCGTTATTTCATTTAACCCTCATT
TATTACCTCATGGTAGGGATCATGATGATTACCTCTATTG
TATAGGTGGGGAAAGTGTACCAAGAGATATTAAATGACGT
GCCCAATGTCACAGGGAAGATAAGTGGACCAAGCTCAGGA
AGTCTGGCTCCAGAACTAGATGTTTTGCTTTTGTGATTTA
AGGTGAAGAACAATAGAGAGCCACCATAAGCAAATCAGGC
CAGGTCAGAGGTTTTATTGTCACTAAAAACTTGCATTTGT
GAGATTAATAGCATCTCATGGAAATAGCAAGAAATCAGTG
GACGGAGTTGTGTGGGTGGTACATAGGTAGGGAATGAACA
CTGCAGATGTTTCTACCATTAGCTGTCATCTCTCCAAATA
AAAACATGGATTCAACCAGGAACTCAGAAACAATATTTTG
AGTAGAATAAACCATTTCCTTAGATATTTTACCTCTATAC
TTTGCTCCTTAAATTATTCATAATGTCACTAGAGAATAAA
AATTCAACATTGGAAAATTGCGTCTTGACACTCTCAAAGT
TGCTCTTGAATAGAACAAACTGAAAATAAAGTTAAAAACT
CCTCCCCTTGGTCTTCTGCATTTTACTCTCTATTAACTTA
TCTTTTCTTTCTTTCCTGCCTTATTCCTTATTCCCTTCAT
TCCCCCTTTCCCCCAAACTTTTCATTTCTGCTAACACTCT
CTGTTTTCTATGTGATTGCCAAATTTTAATCTATTTTAAT
AGTCTAGTCTTGGTTACACATAGTTTCTGAATTTTGAAAT
AAAACTTTTAATGCTTTTTTACATGAATAAATTTCACACA
AGTCTCTATAATTGTTGGGAATAAAAAGTATAATTAAGGT
TACTATTATCTGTTAAGAATTAAAATCTTCTTTTAAAAGC
CATGGAATTCTATCATTGTATTAGTTAAACATAGACTTAA
ACACTTTCTAAGATAATGTATTTTCTAGAAACATACCATA
AGAAGGTTGGTTAATTTGGATAATAGTAAATACAACTTTT
CCATGAGTATGAAAATTTTTGTTTTTACTCTGGATCATTT
AAGTCTATGCTGTGATTTAAGCCATGTTTCACATGCATTG
CTTTGTCCAATCTACAATGTTTACATTTATTCTTTAGTAT
CTTACTACATCATGTTTAAATGTAAACAATTGAGATTTGT
TTCCCTCTGTTGGAATTTCTAAATAATAGTTCTGCATATT
ACGTTAAAGATGTGTCATGGCAGCTGCAAATAACTTTTAA
AAAGAAACTTTGTGCAGCAAACGATCACATTTCATCTGCA
CTCTGGCAAATGGTGCTCGCTTTTTGGCTGCAACTCAGCC
TTCATTTTGCAAACCAACTTCCTGCGACATGAGAATATAC
ATTTTCCCAGGCCAAATATTCCAAAGTGGACACCAATTTG
GGACTCCTAGTGTTTTCCAGCTCTCCAGCTTTTGGACATA
TGAGTATTGAAAATGCCAGATTTCTATTACTGATGCCAAA
CATTTAGGCTTTGGAGGCTGAAAAGTCAAGCATCTCGATT
TTAGCATAGAATGCCAGAAGCAAGCTGTCCTTAAGAAACA
ATTACTCACAAGCAATGGATCAGCAAACAGCACTAACTTT
TCAGGCAAACTCTATGTTGTCTGCTCAACACCCCGAGAAT
GGCCGGTTTCTTCTAGCTCTGGAAGGAAAGTTGGATAATA
TGAAAGGGGAGCTGGGGTGGCTAAAGGACATGCGCAGTGA
CGATATTTGATAAAAGGGAAGCTAGGCTTTATTTTTTTTG
TTGTTCTGCTTTTGTCTTTCAGCTAGCATGTAATTTTCTT
TCTCTACTTCTCTACTTTTGGACAATGGAGATGTAGCTGC
TCTTCTATTCTGCCATCCTCTTCATTCTTCTTCTCTTTCC
AACATCATCCTGCTCACTTCCCTCTATGACTCAAAGAACA
GAAAGAATCATGTGAATTCCTCCTGAACAGCAGCGTGCTT
AGCTTGGTTTTGTATGAGCACAAGTTTCCAGAAGGTTGTT
CAGCTTGCTAAGACATGGTATTTGTCAATGCAGCCAAGGG
TCAGATTTCACACTGGCCACTTCCGATGCAAAGTGAAGAA
CTTTCTCCCAGAACCATGGATGTCACTCGTCTTCCAGTTC
AACATCTTTCAAATGGGTTGCACTCAGTCCCAAAAGAAAA
AGAAAAGGTGGCTTGGTGCAAACCATTCTCTTCACCAGCA
AAAGGAAAACAAAAGGTTGTGTTCTCCTGACATAATGAGC
TGGGAGGTAGTTCAGGGAAAAGATGAAGGTGGATTGGGCT
ATGGGATGGCAGTGGAGACAGAAGAATCTGAATTCAGTAC
ATATTGTGCAGGAGAGCTAGTGGGATTTCTCTGGCACTGC
ATATGGGAAGTAAGGAAAGAAGAGTGATCTAGAATGACTC
CTACATTTTTGTCTGAGAAATTTGCGACACAGATGTGCCA
TTCACGGAGATGGAGGGAACAGGGAAAGAAGAAAGTTGTG
GGGAATCAAGAATTACATTGACACATTAGCTGCAGGATGC
TTAGTAGACATCAGATTAGAGATGGAGTGTAGGGGAGACC
ATATGGGGAGATGTAAAACTTGGGAATTTGTGATTCTTAT
ATTTACAACAGAAAGTTAGAAAAATTGTTTTTAAATATTT
CTATGACTACCATAGACCTTCAACAAATTTCTTAATAATG
CTAGAAAAAGTGTGGCTTGTGTTTTTCCCAGGGTTTTCCT
AACCTTTCAGCAACTATTTTTCTTTTTAGTAAATGTTTGG
TAATTGTGCTGGAATATTGGGGTAAGGATGGTTTCTTTCT
AAGGCTGTTATTCATTTATGTACTGCTCTGATCTTTTAAG
TTATCAGGTAGAATCATATGATTTCTTAGTTGATATAAGC
ATTTTGTAATTCACTCAAAGCCTCTTGTTTTTCATATTGG
TTTTTTATTTATTTTTATTTATTTATTTTTTTGCTATTCA
TTCTTTGACCTTATTGTGATTTTTTACATTGGGACATTCT
GGAGCATTATCCAGTAAAATAAAATTATAATACTATAATG
AAAAAAATGCCTAAAAAACCTATAGAAGTTATTTATTTTT
TATAGGTTAGTTTACTCTATACTTCAGATCATATACAATT
GTCCCTTCCCTTATCCAAGGGAGATACATTTCAAAACTCT
GCAGTGGATTCTGGAAACCACAGATAGTACCAAATCTTAT
TCATTAATTGGAGCATCTTTTAAGTTCCTGTCTTTCACCC
ACAAATTTAATGCCTTTTCTATCATAACTAAGAACTTATT
CCACACTGTGGGCATAACTTTTGCAGATTGAGGTGAAATA
GCAAAATTAGCATGACTTTCTTTTTCTTTCTTTTGAATTT
TATGAATAGAAGATATGTTCTTACTTTAGATCTTAGCAAC
CACAGCACACAATTTTTTTTTCTTTATTAGGTCAATAATT
TTTACCTTTTCACTTAAAGGAAGTACTTTATGGCTTCTCT
TGGACATATCAGAATTGCCAGCATCACTACTCTTGTGTTT
TGGTGCCATATGAATAATAAGGATTACTTGAACAAAAGCA
CTACAAGACTGCAAAAGTCAGTCGATCTGATAACCAAGAT
GGTTACTAAGTGATTAACAGGCAGGTAGCACTTACAGGCT
GGATATGCTTAGACAAAGAATGATTCACATTCCAGGCAAA
GCAGAGCAGGACAGCATGAAACCTCACCATGCTACTCTGA
ATGACGTGCAATTTAAAACTTATAAATTGTTTATTTCTGG
AATTTTCACTTAATATTTTTGGACCATGGTTAACCACAAG
TAACTGAAATTGTGGAAAGTGAAACTATAGATAAGAGGAT
ACTACTCTACTTCTTTGTCTAAAGGTAAAAGTGACAGGAT
TTATCATTATCTCTGGATTGGGATATCCAGTTTTATCTAC
TTCCACATAGAAAATCTACCTTTTTTTCCCCTGAGACCAA
TATTATAGTAGAATTCTCTGTTGCTTTTTACTGAAAAGAA
GGATCAGAAGTATCTGCAGATATGGTCTAATTCAATCTAT
TTATTTTGAAAAGGAGATTTTGGTAAGGACAAATAAGGTT
ATTTGTCCATGATCACATATGTAGTTAGGGTTCTTTTCTG
TCTTGTTCATAACAGTATCCACTGCATTTTGCTGTTTTGT
TTTTGAAAAATTTTGTATTTTTTTTAAAGCTAAAATGGAA
TTATTTCCTAAATGTTAAAATACAAGAATTTCTTTTCTCT
ACTGTTTTTGACTATATATAATTTTAATGTTCTAGAAGGA
TAACTCTGAGAGCAAAGACCCCAGGGATGGAAGAGTGAGT
GCATGGAGACAGGACATCAGTTGGAAGATATTCATTATAA
TCTCAATAAAATGGTTAGGCTGTAGCAGTGGGGATATAGA
CAAATATAAAGGAAAAAACATTGAGCAGGTCGTCAATGCG
GTGGATCAATCTTTCAACCATAGCACATAGCACAAAGGCT
AGTACAAGAAAGTAGTTTCTCAATAATTAGTGTTAAATGG
AAAAGCAAATTTAGATGGGAGAGAATGGGAAAAGTAGAAA
CTTAAAAGGATTCCTAGGTTTCTGGCTTGGATCACTAAGT
GGGTATTTGTGTCATAACTAAGAAGAAATATGCAGAAGGC
AATATATATTTCAGGGGGAAGAAACACATGAGATTTGGGG
TTATATTTACTGTGAAATGCTCATAAGACATCCAGGTAGA
GATGTTAGGCAGAAAGTTAGAGATTTGGCCCCTGAATTGG
AGATACAGATTTGGAAGTGTCAAAAGACAAAATTACAACA
AATATAGTTTAAAGATCAATTGGCTTTTATTTGTGATTCT
AGAATCATGAAACACCTCATTCTATAAACTAGAATGAGCA
TTTCAATAAGCTGAGCAGAGGAGCTTGGTTTTATAGACAG
AAAACGGCTGAGGAAAGCAGGAACAGAGAACAAAAAACAG
ATTGGTTATTTCAAAGTCAGTATTAATACTTTCCTTATAA
AGGTTAACTCAGAGTGGACTTCCTTATCTTGTCAGCTAAA
ACTGGTCTGTTTGGGGATTTGACTATTATCTCTCACTCTC
CTGATTTCTCAGAGAGTCAGATAAACAACTTAGTTTTGGG
TTGGTGATGCAAAACTTTAGTATGAGTGACTCCATTTTGG
TTTGATCTGCTGGGCCTAGTGCAGAAGCTCAGTCCAAACT
AATGGCCTTCTTCAAATTTTATTTAACGATTCTCCCCTTT
GGTCTTACCTAGGGCATTATTGCTATTCTCAATTACCATA
ATTCTAGATTTCAAGTCTTAACATGCCATTCATAGGTTAC
AGTATCCCTAAGATCATGAAGATCATGAATTTCTTTGAGC
TGTTGCCGTTCCAGCTGAAGAGAGACCATTTAACATTCAA
CATACAGCTGCAAGCAAACATTTAAAACTTTTGAGAGAAT
ACAGAACATTAGGGAGACTATTATTATCATTATTAGGAGG
ATAATACCAAAAGTCTGGAGTCTGTCCCTTAGCTAGATTC
AACATTAAGCAGCTAAAATCAAACAGATGAAAGAATGAGC
CAGAGGAGGAATCTACCCATTTTAGCTAAGCAGCCAGTTT
GTTCTACTTATTCACATGCAGGAAGTGTTAGCAACTGCAC
ATATTCCTCCCTGTTCAGCAAGTTGGTAGCAAGTCTGTCA
TCTAGTATATCATGACCGGGCCAAATTAAAGCAGGGAGTG
AGAACAGATGGGTCTAGAAGTCTGACTCTATAAAAAGGGG
CCACTAGTACAATTTGAACAATAATTGCATTAGAGATGTC
GCTAATGTTACCCACCGAGCGGACTTAAAAGTCTCTTAGG
TCATGTAAAGACCTGGGCTTGGCATGACATATCTAACATT
TCATCAAGTTACCCAGAGAAACTATTGACTGTGATATTTA
AACTACAGCATTACCCTGCCAAGTGAAAAAGGTAGGCATA
AACAAGGAAAAATTAGGAGAGATAAGAGTCATTATGTGGG
AAGTCTTATTCCCATGTCTTGGGAAAAACTGTCCACACCA
TGAACTCATCAACTTCTCATCCTGGTTTGCAGTTTAAATG
TCTCTGGTTATGGCATCAGGCATTTTGGGGAACTTTTTAT
GTAGTCCACACATGAGACGTGAGACCTATTCCTTGATATT
TACATTGAGTCGCCCAGCTTCAGTTTATAGGGCGTCAGGA
ACAGATCAGTTCTTGTTCTTAGTTGAAGAGTCGTGGCTAG
ATATTGGAGGAAACTAGAAGAAATTAGAATCTAGTTCTAG
TGTCCAGGTAGATAACAAAAACTTGAAAACAACAAATAGG
GCTGGAATCTATTAACAGGTATATTATAATTTTTCTTTAG
AAACATAATTTTTCTTTCTACAGTCACCGCCATTTCTACC
AAACATGATCAGAGCAAGACCAAATTATTTGCAAGCAAAT
TGGCCTGATTGTATATGCAAGTGCAACAAAAAGTAGCTAT
TGACCACATTGGCTATTTTTAAGTTTGCTTTGCTGGAACT
TTTGATAAGCAATCTCAAAATGGACTTTTGAAAACCTCTA
GAGGCTAGAAAACCAAACTGAGACAGACTTTAGACTTTAC
CTGTTGTAACTATAGGCACATTCTCAAATATGTCATTCCA
ATCACAGCCTTAATATAACCAGTATTACCAATTGTATCCT
GTTATAAAGAGATCATATTCTTATTGATCTTATGCAAATA
ACTATATTGCCATAAAAATAAGAATACTCACTGATAGTTT
CCAAATCCTGGACGGCTGTGAAAAGGAGAAAAAAAATGTT
TTAATTCTATTTACAAAAGTGTAATTTGCCAAATTGCTGT
AATTTTTAGACAGATGAATTAAAAGAAAAAAAGAAAAAAT
TACCTTAGATCTGGAAAATAAAAACTTAAAAGAACTAGTA
ATGTTTCAAATTAAAAAAAAATAAAAACCCATATTTATTT
TTCATCAATTCATTCAGTCTCAGGCAATTAATTCTTGTTC
TGCTTGATTTTGGTCAGCAGTTTCACAAATCCATCAGTTT
TTTCATTAGTGCCTGGAAATTTTTCCCTAGTCCAATGGCA
TGATCTTAAAGTTATCAGAAACCTGTACTTGTAAGAGTCT
TTTTCAGTCTTTCCATAAATCTCCTTGAACACACTCTAAG
TTGGTCCCCAACTTACAATGGTTTGACTTATGATTTTTTT
GACTTTATGATGGGTTTATGAGGGTATGAAATGTACTTTT
GACTTATGACATTTTCAGTTTATCATGGTTTTATCAGGAC
ATTACCCCATTGAAAGTTGAGGAACATCTGTATAGTTGCT
TGCAAAAAACCTTAAGAAAAAGTATTAAATAAGACAATTT
TATTGTGGACAATAGGACTTAAAATGGCCATGGTTAAAGA
TCTCATGTGAATTCATTATGATAATGATGTAACTCACAAG
GAAATTTGGTTATTTCTGTGGCACACAACATTTTAACATA
AGAACCAGAATTATGACTGATAACGTACCAGATACTTAGG
AATTTCATACAATTAGTCACTTAAGCTTTTTCGTTTGTCT
GTTGTAGAAGAGTCCTTTAAAAGAGGCAATAAAATTTTAA
AAAATATTTTTACAAGCTTCTGCATATCAGCAAGTGCATT
CCTAGGTGGGCCTAATTTGGGAGACCTCATTTTTAGATGC
ACTTCTTAATATGTAGTGTTGTTCATCTGGAATATTCCAC
ATAATGGCCATTACAAGTTTGAATTATCTTTAGTAAGATT
TGACTATTTGTGTGGGTATTTGCAGCTTCCATTGCCTAAT
ACTTATACATGTAAAAGCAGGCATAGCTGGAAGGTGTAGT
ATTCAGTCCTTTAGAAATTATGGTTTCCAATTTTTCCTTG
AATCTTTGATCTCTCAGAAGCAAGACAAAAGCCTAGGAGG
AGAATGCCACAGGGTTGGGTTGTGTAATGCTTTTACAGGG
CACCTTATTGCAAGGACGTTTTCTTGAGGCTGGCAGGCAT
AGGGACTCTTTCTGTGTCCAGCTTATTCTAACACAAGAGT
CTTATTTTTTGGTGATGAGCACTCTATAGCTCTTAAGTGC
CTGACCCATGCCCATCAGTCAAGTTGTGGTTTTGGCTCCA
AGATCCTCTTGACCAACTTAGCTAATAATTTTCCAGTTTC
TGTCTGACCCAGTCAGATACCCGATGCTCCCTTACCTAAG
CATGCAATAGAAAGAAACAAAGAGGAGAATACTCCGTGTG
CCTGCAAATTCCAATAGCTGGAGTCTGCACCCCCTGAAGT
AATAACCACTTAGTGCAACTCCTATCAGGTACCTTTAAAA
CTGTAGCTCATGCCAGTGACGAGTCAGCTACTGCAAACCC
AAAGGTCAGGTGCCCCCTTCCAACACAAACTAATGCTTAG
TACTCTCCCCAGGTCAAACTCCCTCTCACAGCACAAACTA
ATCCTGGACTCGAAAGCTGTAAGACTGAGAAGCTCATTGC
AAAAAGGGCAGAGTTGGAGCTGAAAGAAACTTACAACTCT
CCAGGCTCCGAAAGGAGAACAGAGGACCTCAGAAGAGGTC
AGCGGTGCCTCTCCTCTGTTCCTCAAGGGGTCCCAGGAGT
CGTCAACAGAATCATCTGGGTCCCTTTGTGGTTGCCAGAA
ATACAAAGAGCAAAATTATAACGAATTTAGTTTAAATATC
TTAATTGGCTTTTATATGTGATTCTAGAATGGAGCAACAA
CTCATTCTGTAAGATAGAATGAATTTTCCAATGAGCTGAG
AAGAGGAGCTTGGTTTTATAGACAGAAAAGGGCTGAGGAC
AGCAGAAACAGAGAACAAAAAGAAGATTGGTTGCTTCAAA
GTTATTTTCCTTGTAAAGATTAAAGCTAAAGGGTCTTCCT
TATCATGCTGACTAAAACTGGCTTGTTTGGGGATGTAGCT
ATTATCTCTGTCTCTCCTGACTTCTCCAAAGGACAGGAAA
ACCACTTAGTTTTGGCTTGGTGACCTAGAACTTTAGCATG
AGTGACTCCATTTTGGTTTGGTCTGTTGGGCCTAGAGCAG
GAGCTCAGTCCAAACCAATGGCCTCCTATAAATCTTATTG
AACAGCATGATGAGCATATTAGTTGATAACTTTGTCCACA
GAATAGAAAACGTGTAGAGAAAGAAGAAAAGTGAGCCTAA
AGGTACACAAGACATACACCAGTCTCACAGCCTTTTCTGA
TGCTCTCCCTTTTGGAGTGGTCTTCCTCATGATAGCTTTT
GTCACACCCTCACCTCCTTCAGGTCCTTGGTTCAAGTGAA
CTCTTCCATGGCAACCCTATTAAAATACCGTGCCCGCTCC
TAGACTTACTTTTATCCCTCTGCTTTAATTTTCCCCATAA
TACTTAAGGCCATTTAATATAGTAAATATTTGAATTATTT
ATTTGTTTTGTTTATCTGTTTACCCCCAATAGAAGTTGTG
TTCCCTGAGAGCAGGATTTTGTTTTTCCCTGCTTTCTTTA
TTGCTTTAATCTCAGAGTGTATAACAGTGCTAGGCACGTA
GAAAGTGCTCAGTGTATACATACCGGGTGAATAAAAAACC
TGGGAAATACTAAAAACTGAAATGAAAGGATATTCAGAGT
AAGCAGAAGTCAAAGCAGAAACTGAGAAGGTGTGACCAGA
AGTGGAGCCTCAAGAGATGGAGTATTTCTAGACGGAGTAC
CCAGAGATACTAACATCACAAGGATCAAGGAGGACAGATT
TGCAAGAAGAAAATAGTGGTCAAAGCTATCAGAACATTAT
GGGGATACTAAGGTTTCTTCAGATAAGAAGATAAGTTCTT
TCAGGTAAGAAGTGAAATTTCAACTGGATAAAAACAATAT
CAGATTTTAATTTGGGAAAACAAAGTCCCCAAGCATCATG
CATTTAGACTTCATGTGCGTGTAAGAATTTCTATGGAAAC
CTGGTTCCCACAACGAAAGCAGGAAGTAAGGAAAAGCTGC
AAGAGCATCTGTTCTCATGGGATTTTCAGGCTTGAATCAT
CAGCTAGAGGAAGTTTGGATAGTTCGTATAAAGTTCAGAT
ACTTATCTGAACTTTGGGGGTGGTTATTTAAATCAAACTG
AATTACAATATACTACAGTTCCTCTCCTAAAGACGAAAAA
TTTATTTGAGAGCACTGACCATCATGGGATTCACATCAAA
TATCTAGTTACAACCTTTCATATCTGCTCTGCATAATAAA
GTTGAAATGGAAAAAGTGTAGGTTTTTCTGCTATCATTAT
ATTTGTTAGAGGTGAAACTAAATAAATCACATTATTCTGT
GTTTGCCTGGTGTTTAGCAAACCAACATTTTTGTGTGCTT
TTTACATTAATATTTCATTAACTTCAGTATCAGTGAAATT
TGAAAGTAAGATCAAAGGCATTAAGACAAATGACATTGAG
AATAACTTTAAACCTCTTACAGGTGCAGATCAATAGTGCT
TTGTTTATAATACAAAACAATAGCTCATAATTGATTTTTA
TGTACTGAAAGAACATTTGTTTTTGACTTAAACCACAAAC
ACAAGCCCAACAATATACAGTATAAATTATATGTTGGGTT
GCATTTTCATTTGATGCAGAACAAAATAATTCCTTTCTGT
ATATATAATGTTTTGCTAAACTTGGTCTATATTTTAAAGC
AATCAACAGATAATGCACACTCTGGGAAGCAACCCAATGG
GAAGAGGACTTAAATACATGGTGTAAATCAGAATTGGGTG
AATTGAACTGCATTTTTGGTTTGGCTAACACCTAAAACTA
GTCTTTAAATATCTAGATTCAGCAAAATCTGAAATGCATA
TTGTCCAGTCCAATTCTCTCCTCCCTTTAAAACTTATGTG
TATTTAATAGGACACAGAATCTGTAAATCCTTATGCTTTT
ATAGCTAACTCATCATCATGCCTCATAAAATCTATGCAAT
CTCCAGAAAGTCAACAGGTCCCAATTTCCTTAAAAAGCAG
CTTTCATAAGGAACACCCAAAACTGAAACCTTCAGTTCTA
AATTTATGAAGTGTTCAAACCCAAATTGATTACTAGGACA
TTAGGCTCTAAGAAACCCTCTTCTATCTGGAATTGAAATA
TGTTACCTAAGGAATGGTTCTCTGGCAGAAACTCAAACCT
AAAAGAGATGTCCTTTAAAATGAGGCCATGCTACTTTTTA
AACTAGCCTCTAGGAAGCTTTTTATCTTGGTTCTTGAAAG
CCTGACATCTTAGAAAATTTGCGACAGACAAATTAAGCAA
TTAGGATCACAGGTGATGGCCTTAGTCTGTTCTAATGCAA
AAGAAGAGCCTTTAATACATTTTAGTTTGTCCATGAGAGG
TCAGGGAAGGGCTAATGCTCCACTTCCTCACTGTTCTGGT
GAACTTTCCATTTTGAAGGATGTTAGGGAAAGAGGGGTAA
TAGGAAAGGTTAAGAGAAGTCATGGAAAAGAAAAGGATTG
CAAAGAGGAAGAAGCTGTGGAAATCAGCTAAGAAAAGGAA
ATAAGGCTATGGATTCATCTAATTAGTGACATTTTTCTAG
GATTCTTTTTAAAGTGCTTATTAGGAAGTGAAGGTTAAAA
AAATGTAGGAGCTTTAGCGATTCAATAAAGTGAACTTAGG
ACATTACAAATAACTAACTTGTAAACTTCTGTGTTGAGAT
TTTTAAAATACCTTGACTGATGACAAGAAGGTTGATGTTA
AACCTGTACTTTGGCTGGTTGTACAGCTATAATTAATCAT
GACATGGTTCTTTGATTTTACTAAGCGTACATCCCATAGG
ACTGAGGATCAGGAGAATGTCATTAATATAAATGGAGAAT
AGAATCTAAGAGTTAGCCAAAAACCTGAGCTTCATATTTC
CCCTAAATTACTAAAAACGATCTGCTAGGTCTTCCTAACT
AGATGGCAAAGTAATAATCAATAGTTAGTTGTTGTTTATA
ATATTTATCAATCACTACTTCATCTTTTCCTGTTGACCAA
AATAATTGATGGAAAATTCGCTTGTAGATCATCAGTTCTA
TTTTCTTACCAAAAATATGTGAATTATAAGTGGAATTCTA
TGGTTTGGAACAAACATGAACTTGAATTAGGAAATTTAAT
TAAATGTGGGGCCATGGGGAATTTGTGTGTGGGATGATAA
GGAGAACCAAAAGCCATACACTCTTTTAGCCTATGCAATG
TTTACTAAAACCTGCCAAAGTTTGAATCCCTGTATACCAT
GTGATGAAGCACAATATGAAAATTCAGCTTCTGTCTTAGT
CATCTATTCATACACACTATATTAGCTTGGGACATTAAAG
AAATATTTTCACAACACCGCAAGAATTGCAGCCAACAATC
TTTTCCGGGTTATGTGCAAAACAGTGACTAGAAGGAAATC
TTATTCAGTAAAAGAACTTTTAAACTTTATAGCTATAACT
TTTGGTATAAGGGCAGAAAATGAAATGAAATTGCTAGGCT
GCTAATGAATCTGGTTTTGTTTAAGCGTAGTATCTTTTCA
CCAAGGGGATATGTTGCATATCCTTTAGCATGATAAGATC
ACAGAAAAAATAATAAGGGTTATTCTAATTTGGGCACTAA
CATTAAAAGAGCTATTTGTGGATTGGCAAATGGAGTAGTT
GCACACCAAGAAAGGGATTCCTTTGAAGGAAAGATGGTTT
CAACTCTCTTCTACTATTAAAAGGAGCCAGTGGATGTATT
TTGCACCAAGAGATGTTGCAACAGAAGAGCTGGGCTTTGT
AATATCCTAAGTTATTTTTGTTCATTTATTTTGAAAACAA
TTTATGTCATCATGCCCTCTCATAAGTTATCTCTGTCATT
GCTGTTTTAGGCACAGAGGATGGAAGCTTCATTTTAATTC
CCTTTGGAAAGCACCTAGTAATGTTGTCAAATAAATAATG
AATAAATACTTTTTAAAATATGCAGAAATGTAAGAGGATG
ACTGTATTCTTTATATTGTTTGTATTGTTTTCTTTAATTT
TTCAAAATATTGCTTATGTTCCCTCCTCAAGCTGAACATA
GATCAGTCCTGCAGAGAATGTTCATTGTCACTGTTATTAT
GCCCCCAAATTGCAAGCTCTTGAATTTCATTAGGGCTACA
TAATCATTTTTCTAGTGCTCTCCACACATTATATATGATA
GATTATAACCTTATATATATCATGCATCATATATAATTCA
TTATTTATATATATGAAATTAGAAAACCCATCAATTTTAT
TTCTTCAGATTTTCCTCTCAGTACTTAATATTTATCTTGC
TTCTCATTGAGATAGGTGTCATTGTAATAATTTTACAAGT
CCAGGCAAAAAAGGTAGACTTCAAATAGCCTCATTGTTGA
TAGATGATGTTTGTCCCTTTACATCGGCAGAATAGCTCTG
ATATTCTGAACTTCCATGCTGTGATTTCAAAACATTATTA
TTCCAACTGCTTTTATCTCCACACTCACATCGTGTCTATA
GATGCTGGTTTCCAATAAGAAAAGCTGAGAGGAAGTCAAG
AAAATATTTGCCTCATGATCAAGAATGAAATTGGCTTACA
CCCTGAAAACCCATCACATCTGGGACCAGAGAAAGGCGCA
CAAACCGCTGGGCATTAGAGTAATCATTCAACCTTGCTTC
CCCAAACTGGGAGCATAGCAATGTTGGCGAGAGCTCAGAC
ACCGGACTATTTGGACAAATGAGATTTTAATCCTGTCCCT
ACCACTTTTTATTTGGGTAAAATTGGGCTTATTCTGTAGT
TTTAAAACTGCAAGGATCTATAGGCCTCCTTAAAAAAGAG
AGGAACACATTATTTCTCCTAATTAATAAAACCTTTTGTC
TATATCCTCCTAAATTGAGGCTTGATAACCTCATACTTTA
ACATCACATTTCTTTTCCTTTTTTGTTCTAGGGTTAAAAC
ACACACACACACACACACACACCCCAAACAAAAACAAAAG
AAAAAGCTAAAAAGCAGATTATGAAAGAAAATCCCTGGCA
TATAGGAAAAACTAGCCAAGACTTAAACCATAATTTGCCA
CATGAAAAATTTAACAGTCTTACTTTAAAAACTAAAAGAG
AAAAATGGAAATATTGAAGAATCCCATTCAAGAGAAACTA
TGTAACATAATCTGTATGTTAGGAACAGATTCTAAAGGAG
AAAATCAGGAGAGGAAAAAAAAAGAAAGATGAAGAATACA
ATTAGATGGTTGAATATTAAACTTGTCAAGTTTAGACATG
GTGACTGCAGATGTGTAAATGACTAGAGAATGATTCACAC
TTAAAAACCCAGTCATAATTTTGTTAATAAAACATATTAC
CTTGACAAAGAACTCCTCTTTTAGCCTTAACATTTAAATT
GGAATTATTTGTTATCTTCTTGCCTGAACATTTAGCTTGA
TTAATGAATAAATAATGGATAAAAAATAATGGTGGGAAAA
AAATCAATGCAATACCTGAAACTTAGGTTTTCATTATGAT
GATAGGTAATACTCCTAATAACTAATTCTGTTTTTCTGAA
AAGGTCAGAAAAATCTAACAAAGTAATGCTTGTTGAGAAT
GTGTGTGAATTATTAGTACTTTAATTTATTTGAAGGCAAT
GGGGATAGTTGAATTTACTCATACTTTAAAAATATTTTTT
AATCAAAGCATGGAAATAATTATAAGAGATTAAAAATGAA
ATCAAAACAGCCAGCTTTACCCAATTCGACCAAATATATT
ATGAAATCACATGTGTGAGAATAATAAACCTTATTCAGAG
GCTTCACATATCATTTTTACTGATATTGGCAGCTTTTCTC
AGTCCAAGGAAATTATACAATATGTAGATTTTCCAGTTGT
GTGCTGTGGTGTGGCAATCTTTTCCTTCATTTCTTTCTTA
ATATGTGCTGAAATAATTAAATTCATAAAACAAAGCCAGA
TCCTAGAAATTAGCACTTATTATTTAAATAATGGGAAAAT
ACAATCAATGCTAGAAGGTTTTTTTTTTTTAAACAAGACA
GTTTCATCTGGGCTTAATTTTTTTTCTCATTGATGAGAGC
ATACAGTTGATTCAGCATGTATTTTGCTTGTTCAGTGATC
AGAATTTTAATATTTGAATTACTTAGATTTATGAGAAAGA
AAATGTTTTCTGACATGCCATTTATTTTTGAAGTGTGATT
GTTTACTAAATTGCTCAATCTGGGGCTATGAGATCATAGC
CCAATCATCTTCTTAGAATTGACTTTAAAACCAAATTCTC
AGTTTTAGAGAAAGATACTTTGATTTTTAACTTATTTTTA
TTTTAATTTTTCAAAGTCATTAGTATCTTAGTTTGTGCTC
ACAGCACCCTTGACAATAGTATGGCAAGGGTTGTGTTATG
CTAATTTCAACAATGCAATAACCAGGACCCAAAGTAGCTG
GCCTAAATTTCCTCCTTTTCAGGGCTCTTTCCACTAACCC
AAAGAGGAAAAGAAATCAATCCTTAATTGTTCAAGTTGCT
AGAATTTGCAGAGTCAGGACACTGATCCAGCCTCAACAGA
TAATAACAGTGTCCAGAAAGAGGCTAGAGGCCACATGCCA
CTTACCCTGCAACTTTTGGACCTTTGTCCACGTTCCCCAC
TGAATAAAAACATATACTGTTGCCTGAAGATGCTGTTCAG
AAGTAAAAGAGAAAGTTTGTGGGTACAAAGTTGACTGGCC
AGCAGTCCCTAGTCAGCCTCCTTCAAATCCCCACTAAAAT
TCTTATGCAGACAGTGAAAAATATAAAAATTCCTCAACAT
CAAACACTTGGACTGATCATCAATCTATTTCTAGGATCTG
AGAGACATTTCTGTTTGTCAGAAGACTCCTTCTGTGCTAT
TTTGCTGGGAACAGTTTTAATTGCCAGTCATGAAAGGTCC
TTTGGAAGGGGACCATTTTCCTGAACCAAACGTCTTCCTG
CTGTCATCTCATTTTTTCCAGATAAGATTTCTTCCCTCTT
TGAAGGTACCATGCGTTCTTGAATCTCATTCATGATGGTA
ACCACACAAAAAATAGTTTCTTCTGTTTTCTAATAAATAA
TGTTCTTGTATATTCCTCTGCTCAGGCCCTGTGATAATGT
TGTGGGTTTTTTCTTTTGTTCATATTGTATAATTTTTCCT
CAAAGGGCCTAAGGTCTATACTAAACATAAAAATGGGCAG
CAATTTCTCTTTAGAAAAACTGTTTTTAAAATTTTATTTT
ATTATTTATTTAATTTATTTGTTTATTATTTAAGAATATT
ACACGGGTACAAATGTTTTGGTTACATAAATTGCTTTTGT
ACTATTTGAGTCATAGTTATGTGTGCCCATCCCCCACATA
GTGTGCATTATACCCGAGAGGTGTGAATTTACCCATCCCT
CTCCTCCCCACTCCCACCTGCTTGATTTCTGTTGAATTTT
ACTTTCATATGTATACATAAATATTGACTGATTAGCTCCA
ATTTAATGGTGAGTACATGTAGTGTTTGTTTTTCCATTTT
TTTGATACTTCACTTGGAAGAATGGTCTCCCACTCCATAC
AGGTTAATACAAGAGGTATTAGTTCACCAGTTTTTTGTGG
CTGAGTAGTACTCCAAGGTATACACATACCACAATTTATT
AATCCACTCATGTATTGACAGGCATGTGGGTTGTTTCCAC
ATCTTTGCAATTGTGAATTGTGCTGTTATAAACATTCGAG
TACATGTGTCTTTTTTTACAGAATGTCTTTTTTTCCTTTG
GGTAGATACCCAGTAGTGGAATTGTTGGACCAAATGGTAG
TTCTACTTTTAGTTCTTTGAGATATCGCCATACTACTTTC
CACAGAGGTTGTACTAGTTTGCAGTCCCACCAGCAGTGTA
TGAGCGTTCCTATCTCTCTGTATCCATGCCAACATTTGTT
GTTTTGGGAGTTTTTTTTTTTTTTGAGACAGAGTCTTGTT
CTGTTGCCCTGGCTAGAGTGAGTGCCGCGGCGTCAGCCTA
GCTCACAGCAACCTCAAACTCCTGGGCTTCGGCGATCCTA
CTGCTTCAGCCTCCCGAGTAGCTGGGACTACAGGCATGCG
CCACCATGCCCGGCTAATTTTTTCTATATATATTTTAGTT
GGCCAGACAATTTCTTTCTATTTTTAGTAGAGACAGGGTC
TCACTCTTGCTCAGGCTGGTCTCGAACTCCTGATCTCGAG
CAATCCACCCGCCTCGGGCTCCCAGAGTGCTAGGATTATA
GACATGAGCCACCTCGCCCAGCCTGAGAGTTTTTGATATA
AGCCATTCTCACTGGAGTTAAGTGAGAATTATGATTTTGA
TTTGCATTTCCCTGATAATTAGAGATGTTGAGCATTTTTC
ATATGTTTCTTGGCCATTAGTCTGTCTTCTTTTGAAAAGT
TTCTGTGTCTTTTGCCCACTTTTTAATGGGGCTGTTTGAT
TTTTTCTTGCTGATTTGCTTTAGTTCTTTATAGATTCTAG
TTATCAGGCCTTTATTGGATGTATAGCATGCAAGTATTTT
CTCCCATTCTGTAGGTTGTCTTTTTGCTCTAACGATTGTT
TCCTTGGCTGTGCAGAAGCCTTTTAATTTGATCAGGTCCC
GTTTATTTATTTTTGTTGTTTCTGTGATTGCTTTTGGGTC
TTATTCATACATTCTTTGTCTAGGCTGATGTCTATAAGAG
AGGAACTATTTTTTTCAGCCAATAGTAGTACCTTCTCCCC
ACCTCCTCCGTCTGAGTATTCACCTGTCAGAGAACAATTG
GGAAAACACTAATTTGAGCATTTCACTGAAGGTTAAGGTG
GGGATGGGTTAAAATTTCACAAATAAAATAGTTTTTAAGA
GAGCAGAAATTCAAGTGTTAATAAATGTTAACAATGTCAT
TTTAAAATAACTAGATAATGGGTATAGGAAGAGACTTAGT
CCAGAAACATTGCACAAGATGCAAATTTGCTCAATCTGGC
AAATGTGTCCTATGTTGCTCATGTATAACAAATCTACAGA
GGAAAAGTGATTCTGCTAGTACCAGATTAGCAGAGCCTGG
AGCCAAAGTCACCCCTACACTGGGTATTGATAAATATTGA
GTCCAGAGGGGTCTCTCTTTATTTGTAGATAAGTGCGAAG
GAAAACAAATTGACCCTGAGTGGGAAAATGGTGCAGAGTG
AAGAAAAGGAATGCCACTCCTGAAAAGAGGTAGTCTGTAA
AATATTTACTAGGTAACAGAGAAATTTAGTTAAAAAGAAT
GATCTGCATTGTCAATAAACTGAGGGTAAAGTCAACAGAA
TAAGATGAAAGGGAAGAGGGGAGACATGAAAAAGGTTTAC
TATTTTCCGTTTCCAGTCAAGCATGTAAGGAACTTGAAAG
TCGTCACTCCAGCTTAACAAGTAAAATGCTGAATAAACTG
AAAAAAAAAAACAAAAAACAAAAAAAAAAACCCACAAACA
AAACAAAACAAACAAAAAAAGTGCTCTTCTTAGATTCCTC
AGAGAAGTGAGGTCACGGGGTAAACCACTGCTACCAAAAT
TGGAGAGTCAGGTGGTAAATACAGAGAATCACAATTTACT
GCAGCAGAAACCCAGGGGCAGAAATCTCCATTGAATCAGT
GCCAGGATAAAAACACCTAAATTGTAGTTGATGAGGTTAG
AAACTCCAGGGGGACCCACACCCATAGGGGACCCCTAACA
CTTTTGTGAGTTTTATCTCTGGAAGCTTCACTAGATTTTC
ACAATGAATTGTGGGAAATAAAAAACCATATTACATTACG
TCTTGAGAAACATTTTAAAATACAAACTGTAGTAAAGATT
CTATAAACAGATTCATAAATTTCTCTCTCCAACTTCTCAT
TTACACATCCTCAGATATATTTTCTTAATCCTGCAACTCT
GGATCAAATGCAAATGTAGCTGTCAAATGGATATGGCAAA
TTGTAAATGATATTAATGTTTCATTTTATCAATGTTATCA
AATACTTATAAGTACATATAATACTTTTAAGAGTTAAATA
CATTTTGTTTCAAGTAAAACATCGCAATTGATCTCTGCAT
ATAATTATTAACAATACTCTCTTGGCAACAAATCTGTCAT
TATGCATATAAAAGCACTAGTAGCTCCTGGATTAAATATA
TGAGAAATCTGTGTTCCTGTTGCTTCAGAAAACCAGACTG
ACATATTTTATATATTTTATGCGGGTTGCAGTTTTGCTCA
TAGGATACAAAATGGTCATTGAACACTGGGAAGCAAATGA
AGAATTCCAATACTTTTACACATATACACTGTAATTGAGT
AATTGAGCAAATGTATTGAAGAGGATAGGAGCCAGGTTTC
TAACTGTTGGAGTACAGGGTTACAAATAAGCAAGTGGATG
AGGTTTTAATAAACCTGTGGTAATGAATTAGAATTGGAGA
CATCATTACAAACTCATGATTAGCTAAATACAGATACAGG
TGGTTACACATAGAAATATATATGTGTGTGTGTGTTTATA
AATACATATATTTCCTTACTATGCCAGCTGAAAGGGCTCA
GAAGCAATGACACTGCAGTAGTAACAAAGATACCATCTAG
TACCCAGATCTTGTTTTCTGATACTGATTTCTTATAAAAG
GGACCAGGATTCCTTGATGAAATGACTATTCTATCTAGGA
CTTAGAAAATAAAAAGATAAGCCTGGAGCATTTTGTAGTG
TTAGAAAGTTAATAAGTACTAAACGAAATAATCCCACAAT
GATAAGAGATGTGTCAAAGGACCATAGGAGCCCAATGAAA
GAGCTACCAATGCCCAAAGCTGGAATAATTTGAGAAAAAC
AATAAATACAAAAGTATTGAATTATAATAACCCACTTTCT
CTGGGCATGACACCTTTCCAGCACATCAATGTGTTCACCA
ACCCAGAAGCTCCCAGAGTTTCACTGTTTCAGAGTTTTAT
CTGGGGGCTTATTACATAGGCATGATTGACTAAATCATTG
GCCATGAGATTGAGCTCACTCACCAGCCCACCTTTCTTTC
CCAGAGGTAAGAGGATAGCGCTGAAAGTTTCAACTCTCTA
TTCAGGTGGTTGGCATTATTTCTGGAGTGGCCAGCTCCTC
CCCGGAAATCATCTAACAGCCCACCATGAGTCACCATGTC
AGCATGAAGTCAAGCATGGTAGAAATGGGCTCATTATGAA
TAACAGAGGACACTCCTATCACTCAGGAAACTCCAAATGT
GTTAGAAGCTTTGTGCCAAGAATTGGGGGAAAAGACCAAA
TATGTTTTCAATTATACCACAGAGAGCATATTCTGCATTT
CTTTAGTGCCTAGCTAGTGTTGTGACTAGCACCAGTAGTA
GGTGCACAATAATTATATATTAAATTAGTAAGTACTAGAG
TAAATGAGCTATATTAGTGCCAGTTAATAAGGCTACTGTT
TATTTCAGGAGCAAATTTGAACTTGCTCTATGTACATGAT
ATTTGGGAATGCTAATTCGTTGAATACCCTTTAAGACCTC
CCTGAAGTACAGGTTACTCCAAAGCCCTGCATTCCATGGA
CCTGCACACCTGATTTAAGAATCACGAATGTGAGTCTTTT
GATCAAAGTTTCATTATAACTTACCAAGTCTACAGTTATA
TGAAAGCATGAAAGCAAGTGGGAAAACATTTGGGATTGGT
CTAAACACCTGTTTTCTTTATTGCTTTCTTATTGCATAGG
TACATTTTAAGAGATTTTAATTGTATTTTCTCTAAAGGTT
TTAAAGTCTAAATTCAAAGTATATATTTATGTGTGTGTGT
GTGTGTGTGTGCACGCATGCGTATGTGTGTGTAATCTTTC
ATGTATTCCAATGTGAAAAGTTCTAGTTTTCAGATGGGAC
CATATGAGAACAGAAACCAATTCACTTTGACAGCCATACC
TGATAACTTAGTTCATCCTCAACATTTTAATCATCTGGAT
TTTGTAATTCTGTTGTATTTTCTAGGAAAAGCAACTTGTG
TTATATGAGAGTTGAAACTTTGCAGTTTTCTCATGTTTTA
TTTTTTGAAGTCTGTCTTAGAATTTTTCCATCTGGATGAG
TAATGCAGAGGGATTTTTCTCTTCCATCGCTATCATCCCT
TATGTGAATTATTAATATATGTTTTTATGTATAATCTATT
ACCTTTAAAAAAGAGTCATGGCTGAGCAAGATCCAGCTGC
ACTTGGGCTCATCAAATGTCTCTAACTATTTTTCAAAGTT
TTAGCATATTCCCAAACATGTTTCCATGAACATTTTCTTT
TATTTACAATCCCTCGTGTGCTTAAGGGAAATGTAAGCCT
TATGTTTCTTTTTCACTTATACTTAACTCATCAAAATGTT
TTGTAAAGCAGTTTAAATGTTCAAGAAGAATTTTATTACT
GATTTTCTAAGAAATAGAAAGCCTTATTTTGCCAGTAATA
GAGGGGGGAAATATATAAGACCAAAGACTAAAATTTGGTT
CAGAACTTGAAACCGACAAGGTTTGAGTATGTTCTAAACT
TGGAAAATCCTGCCCTAAGTCACTTGTAGGAAATATTCTG
AACTGGTAATATTAATAATAAGACTTACTGCCCAATTTCT
TTTTGCTAGTATCTAGCTGTGGGCCAAATTACAGTTTTCC
AGAAACTATAGAGCAGACATACAAACTATGTGGGTATGTT
ATAGAATGGACCTATCAGCTAACTTAGAATGAATAATATT
TAAGTTCTAGTTGTGAGGAAACATTAAGAAACAATTATTT
TGTGTCTTATAGAGTTTTCCATACTAATAAATTAAATGCA
TAAGACTGAGGTAAGTCAGAGATGCCTCACTGATTTAAAA
ACTCAAAATGCTTTTCAAATCTTTCAGCAACTGTTATACA
GGCAATCGATATAGCAACTCACATTAATCTTGGCTAGTAA
AGTAAACTAAGACTTTGATTTGGCAAGAATATTAACAGAT
CAAGAAGTATATTGGGGAATAAAATACAGATACATCCTAA
AGTACTTGAAAAAAATGATGCTTTTGATAAAACACAATTG
ATTCATCCTTCAGTTTCTTCAAATCAGTGAAATAGATTTT
GATTTATTAAACAAGGTTCTTAAGCATATAATGAAGCACA
TTTATAACCATGCCTCAAACATTATATAATAAAAATGATC
TATGTAACTAAAAATATTTTCACCCCCATAATTCTTTGAA
ATTAAAAAAAAAGTTAAAACAATACCACAATAGAAAAACG
GGCAAAGAACGTGAACAGAAAATTCACAAAATAAGTTCTA
GAAATGGACTTTAAAGTGATGTAAAATGTCCAGTTTCTTT
AACAATATAATAATTTCTCATGGAATGAACAGTACAATAG
TTTTCACATATCCAATCAATAAAATATTTTGAAGTGTGAC
AGTCACCAGTGTTAGTAAAAGTGTCGTAAACCAGAGATGC
ATGTCCCAATGGAGGAAAGGAAAACTTACACACTTTGGAA
AGTCACTTGAGGAATATGTGTCAAGGAGATTCAGAAGTTC
AATTCTTTTGGCTCAGTTCTTAGAAATAATCAGAGATCAT
ACCCAGTGGAGGGTCACAACAGTACTATTCATAGGGGTGA
AAAATTGGAAACTATCTAAAATGTACAACAATAGGGGAGC
TTTTCAGCATAGTACACCCTCATAACAGAATATTAAAGAG
CTATTTAAAAGTGACCTTTTAGCACTTTTTTTTAGTTACA
GAGGCAATGATAATGATATAAGTTCAATTGAAAGCAATCA
GGTTAAAAAGCTTCACTATAGCTGACATTTGTTCAATACT
TATTACATGACAGCTATTTGCCTCATTTACTCTCCAAAAT
AACCTCATGTAATATATGCTCATTTTGCAGATGAGGAAAC
TGAGGCTCAAAGAGGTTAAGTAACTTGCCCAAAGACACAT
ATGCAGAAAGAGACAGTATCAGAATTCTACCCTAAGCAGT
CTGACTGTAGAGTCTGCAGGCTTATCAACTCACAGTGGAT
ATGTGAAAATGCCACATTGCTAATAGTGGATAGCTCTCTG
AGGCAAGATTTTTTACTTCTTTCTATATCTTTTATAGTTT
TCAAAATTCTGACATGAAGATGCATTAATTTTATATGCAA
GGAAACAGTTAATTTTAAATGTAAAGAGAAAAGCATAATT
GCAGCCTCACAAATTTGGATATTGGTGTAATTCTGAATGC
CAGGTGCTCATTCTTCTACTGTAATTTTATAGTGGAGAAG
GAGCAGCTCCGTTTCCCTGAACAGAATTGAGTGAAGTTGA
CAGCAGGATTGCAGAGGTGGGAGGACAGAGGTGAGGGAGG
CAGGGTTTGGAATTACTGCTATCTGTTTGTCATTAGGATT
TGTTTTCCTTTCCCCCTGAGACCTAAATGCCTTTTAATTA
TAGGTCAGCTGATTCTGTAACTGAAAAGTTGAGTAGCAGA
TTAAATACAGCCTGCTGTTACTGTAATGAGGAATGATTAG
GATCTAGAACATATTTCTCTCTTGCATGGAAAAAAGCACC
AATTAGTATTAATGAATCACTGCTTGGATGAGGCAGCCAG
GTTTCTAGTTTTCCCAAAATATGAGAATGACTTAATTTCA
CCCAAGATATTTTTTTCCTTTCCCCTATTATTCTATTTGG
CTTACTTTTTAATGAAATCTTTGCATGTAAGAACTATCTG
AAGTTTTTAGAGATACTGTTTTAGAAATGACGATAAAGAG
TAGATTTAAATTTCTCACATTAAATATAAAGGTACTGAGG
CTGAACACCAAGAGCCTATTTTTAGTTACATATCTGAATT
AAACCTGTGTACTTTTATTTTGCTAGCTTAGTAGAGAATT
GATTTTATTTGTCTTAATGGAAGAAGAGAGTAGGATACTG
TTTGTCCGAGACTATTGAAATAGTCATGCTGTTCATTTGT
GGTGTATGCTATAAATGTAGAAACCTTTTGGTCCAGGCAA
GGTAGTTTGTGCCTGTAATCCCAGCTGCCCAGAAGACTGA
GGTGGGAGGATCACTTGAGATCCAAAGTTTGAGACTACCT
TGGGCAACACAGTGAGACCCTGTGTCTGAAAAAATTAAAA
ATAAAAAAAAAAGCTAGCTGATTGTGGCCGGTAGTCCCAG
ATTACTTGGGAGGCTGAAGTGGGAGGATGGCTTGAGACCA
GGAGTTCGAGGCTGCAGTGAGCTATGATCACACCACTCCA
CTCCAGCTTGGGTGACAGAGCGAGACCCCGTCTCTAAAAA
AATAAAATCAAAACATTTTGCAAGGTAATTTGGCATTTTT
GTTCAAAAGCCTGAAAAATGTTTATACTGTTTGATAAAAT
GAATGCATTTCTAGAAATACATCCCAAAGAAATAATCACA
GACACACAGAAGATTCATATTTACAATGTGAAAAATTGGA
AATAACCTCAAATGTACAACTAGAGATTCCTGTTACAGAA
GCAGAAATTTTTTTCTGTCTTGTTCACGGCAGTATATCAA
GAACAGTGCCTGTTACATAGTAGATGTCCAATAAATATTT
GTTGGATGAATAAATAATACGTAAACAATAAAAGTCATTT
TCTCTAAAAATATTTAAGAGAAAATTGAAAATTGGTATGC
TAAGCTTATTTAAAGGTAAATATGTTTATATAATTTGCAT
ACTTTTTTATGCCAGAGAACATTTGGAAAAGGATAGAACA
GTGGGAAATAGGATTAGGGATGTGGGGCAGGAGAGATACA
TTTATTTTAAACATACAACTTTTGTATTATTGGTACTTGA
TCCATGCATATTCTTTTTGATTTTAAAAAGCTAGCTAAAA
GTATATGCACATTTTTCTCTATGTGTAATATTTGAAGATT
AAAAGCCAATTTAATCTCATCCTGGTCTCAATCGCCTCTG
TCAAGTCGGGAAAATGACATTTTTGATTTTCCATCCTACT
TGATCACTCTGACAAACTTGGTGCCATTGACCACTTTCTC
TTTCGTGAAATCCTCTTTTTTGGACTTCCATGAATTCAAT
AGAGGTGTCCCAGAGTGGTCTGGCACTGGTTCTTTTCCCA
CTTTAAATGCTAATTCTGGGAAAACCCAAACCCTGAGATG
CAACTTCCTCATATCCTCTCAAATCTCCATCCCTGCCCTA
ATTTCTCTTCTTAGTCCCATGCTCATAGTTCCAAATGCAT
ACTGACATTATAACCCAAATACCTTATAGACATTCAAACC
TAATATTTTTTAATCGAGCTAACGATCTCTCAGAAAATAT
GCTTGTCTATCTTCATTTCTCTTAATTAATGTAGAAACCA
TCTAACCCATCTTCTAAGCCAGAATGCTAGAGGCTTCCTT
CTCTCCTCTACTCCTTTGCCCACTGCCAAGCTCCAGCCCT
ACCTGTGTATCACATAGATAACCTTCTGGCCTGAAGCCAC
ATTCCAGCTTCCTACCACTGCTCCTCTCCATAGAGTTTGT
GCTTCAGCCCCACCGAACCTCTCTCTGGCCCCTGAAAACA
TCACATTTTGTAATGATACTTGATGCCTTTAAATATGTTC
TTTCTTCTGCCTAAACTGACTTTTGCTGCCTTGTTCAACT
GATGAAAACTTACTTATCCTTCAGATCTGTATCACACGTA
CCTCTTGTCTGAAGTCTAAGAATTAAATATTCCCACAGTT
CTAGTATCACAAAATATTATATTTAGTTCTATTATTTTAT
AATTTTCATTCCTTTATATTTTTGTTGCTTCTTTCATAAC
TTTATTTTCCATAGTTCCATGAAAACAGAGATCTAATCAA
CTTGAGAGGCTTTCCAAGAATATAAAGGGAAAGAAAAAAA
TACATGAAAGTGATGAAAGACAATATGAAAGATATGGAGG
ACAGAGAATAGCGTGTAATATAAAGATTCTGTGTTTTCCT
GGACAAGAAATAAAAATAATTGGAACAGAAGAAATAACAT
AATTAAGAAATATTTTGTGGAGTTAAAAATGTTTACTTAT
GAAAGTGGAAAGCCTCAACACATTCTTGGCAAAATTACTG
AAAAACAATTTGCATGTTATTTGGGTAAAAATAAAAGACA
GCACGAAGAAACACAAATCAGGCTGCATTTGAGTTTTTCT
GCCATGTTTACAATTTTTGAGGGAGAAATGTTGTGATATA
AGCATTTTATTCACAATTAGTCTTTCATATCTGAAAGCAA
TAGAAAAATAACAGATATACCAGAGTTCAGAAAATATGTT
GTTTATAAACATTTTGAAAAAATTCTTAAAGATATAGTCC
ATCTTAACTATGCTATAAATGAAAATGAGTGCACAAAATA
GGAAGAGTAATATTATACGAGGGCTGGTAGATTAGCCTAT
AAGACTATCACCGGTTTTGATGCACTGTCATCACAAAAGT
TATATTAATAATAATTTGTTCCTTGGAATCACAAATGTTT
AAATTGACCACTGAAATGAATCTATAAGAAAGAGTGCAGC
ATGGTAACAGCTTTCATAGTTATACCTGGGTAAAACCTGG
GTTGAACTATGTAATTCTATATTCTTTAATTTACTATGGA
AATAAACTGGTGATTTGGTGCAATTATCCCTGGTGTGACA
GGAACCTCTCTCTTAGGCAGAACGTATCTCCAGATTTATA
GTTTCAATTAAATATTATTATTAAATAATATTATAACTAG
AGACTGTATTGCTCGCCAAATCCATAGGATTCTCTTAGTC
ACACAGCAAAGCTCCCAAGCTCCTTGCATTAAGTGTTGCC
ACATGCCTGGGCCCCAGCAGTAGAATATGAGCCAAAGTGC
TACACAGCAGTTTCAAGCCAGCCCATATCAAATAGGCAAT
CCTTGCCTTCTTTGCTTACCCACTGGCTGAATGGAGAGGA
ATCCAAGTAGGCAGAGGAGGAGAGAGCCTCAAGATGTAAG
GAAACTTTATCCCTGAGGGACTGTGTGGAACAGAGCCCCT
CATTAGACCAAGAATTATTGAGTTAAGCCACTGAAATGAT
AAGATCATTTATTAAAGTTATTATTTCATCCTTACAAACA
CAAATATCTGCAAAAACAAATAAAATTAAGATACCAAACT
GTCATTGTGCATGTGTGTGTGTGTGTGTGTGTGTGTGTGT
GTGTGTGTGTGTGTGTTTGTGTTTGTGTTTTACGGTTTTC
TTCTTCACACTTGTTATTTATATTCCATAATATAATTATT
TATTAGTATAATTTATGCAGAAAAGTCTTGAATCTTGCAT
ATGATAATAAACTATAATTATATTATCTCAACTGTTTCAT
GCTTGAGCTTCTTTTGTCACATGTTTTTCACATTCTTCAG
AGCTCTTATCACAGTGCTAAACTTGTGGTAGGAGTTTAGT
AATTGATGTTAACTTATCTTATAATTGTCCACATGGAAGA
TTTATATTTTCTGCAAGTAGATATGAAAACAGTAGATTTC
GATCTTCTAACAGATACCAGAGCCTTACTTCATAGATGAT
AATGATTCATCTAACAAATGTTAAGTGTTCACCTTGGGAA
CACACAATTGTGACACTGGAGATATAACAGGGAACAAAAC
AAAGTTCCTACTCTCAGGAATTTTACATTCAATGAGGAGA
CAGACAAGCAACAAATAAGCACAGAAACACATAATACAAT
TTCAGGGGCAATAACTTCCACGCAAAAAAAAAATAAAGCA
GAATTAAGAGGAGAAGAGGACTCTGGATGAGAGAAAGGGA
TATTCTTTCGCCTCAAGGCAGAAGTGATGTCTGAGTAGAG
ACTCAAGAGAGATAAAAGAGTATAACCTGTGAATTTTGGT
GGAAGAATGTCTCGTGTAGAGAGAGCAGCAGGGTGAAGTT
CTTGAGGCAGGAAGGAGCTTGGAATGTTCAAAGATTAGTA
GAATGAGTTTGATTACAAGTTATAAAAGAATGGGAGATGA
TATCAGAGAATCAGTGACTTACGGCTATACCAAAGAGTTT
GAAGTTTATACTATACAGTATTAGAGTTTCTTTTTGCCTA
AAACCTCATGCGATTGTCACAACAAACCTGAAATGCATTA
GCATTATTTGAAGTTTCAAATGAAGAGAAGGCTAGGAGAA
TTTTTTTCCTTTTTGAGACAAAGTCTTACTCTGTCACCCA
GGCTGGAATGCAGTGGCACTATCATAGCTTGCTACAACCT
CCAATTCCTGGGCTCAAGCAATCCTCCTGCCTCAGCCTCC
CGAGTAGCTGGGACTACAGGTATGTGCCACTATGCCCAGC
TAAGTTTTCTATTTTCTGTAGAAATGGGGTCTCTACTATG
TTGCCCAGGCTGGGCTTGAACTCCCGGTCTCAAGTAATCC
TCCTGCCTTGGCCCCCCTAAATGCTGGGATTACAGCTGTG
AGCCACTGCACGTGTGGAGAATTTAAGTAAGATACCCAAC
GAACAAAATAAGTAAGGGCTAGAATCGAGATCATATACCA
AATCTGGTTGGCTCCAAAGCTTGTTGTGAAATAACCACTG
GGGAATTCTGCCTCCAGAATTTTGTCAAGCCCTTCCATGT
ATGTTATATGGTACTTCACATATTCAAGATTGCGAGCAAT
CCTCTCTTTCAAATTTTCTGTTAATCTAGATCATTTCTTC
TTCCTTGAGGGAAATCAAAAATTTCTCCTCCACACAAGAA
GGTTGAGGAAATCTACTATGAAACAATCACAACCAATTTC
TTGGCCTTTATCACTAGAGCATATTGGGATTTGGGGAGTT
TTCTACAAAACCTTCAAAATTTTACCTTTTGTCTGCCATC
CTTAAAACAGTTAAAACAATTAACTATATCCTGAGTTATA
GGACCTCCTTAGAACAAAGAACTGTCTGGTGAATTGAGTG
CCTACACTGCATTATGTCTAGGATGGTGCCAAGTTGTGCT
GTTTTCTTGTTGGGCTAATAGAGGAGGTGAGAGAAGTGCC
AGCCACCACTCAAATGATGATCGCTAGCAAATGAAGGCTA
AGTGATGTTAAGGTGACCTGTAGTAAAAGATATTATAGAT
ACATATTTATTGGCTTAGGAAAACGTTCACTGTATATTGT
TAAGTAAAAAGACTAAACAACAAAAAATGTACATATAGTT
TCATTCTATTTTTGTAAAAATATGTGGTGTGTATGAGAAA
ATTTATGCATGGAAAAAGGTCTAAGAAAATATATACCATT
GGGATTTAGAGTGATCCTCTCTAGGCTATGAGATTATGAC
ACTTATTTTTTTTCTTTTGTTTTATCTGTATTTGCTAACT
TTTCCAAATTGATCAGAAATGAATTTTGCAAGTAAAAAAT
TAAATTTAAAAATTTAGCTTAAATGTTATAAAAATTGTTC
AAAATAACCATATCATTTTGGAAAGAGGCGCCAAGGAAAA
CTTTCAACAGATTACATATGAAAGATTAAAGAGTAGTTGA
GTCAAAAGATCGTTCACAGATTTTAATAATCCTTTGAGAA
CTATGACATAAAGCCAGAAATATTCATTGGGAATAGTAAG
ATGGGGCATCACAAAACCACACCTGGGAATAACTTACTTA
AACTCTAAAATGTGGATAGTTTCTCATCACAGTTCTGAGA
TGGAATTCTACTCTTTTATCTTTCCTAAATGAAAAGAATG
GAAACTAGTATTTTCAGATTGTAGTTTTCCACTAAGAAAC
TAAAGGCATTTTTTTTGAAGAGTGAAATTTTAACAATTAT
TTTCTGATAACTCATGGTCATAAAAAATATCCTAATCATT
TATATAGCTCATCATTTTGAGAAATAAAAAGGCACATATG
AATCCAAAAAAGTAATATTTGAAACGATTATACATTTTCC
TACAATTATTACTGTAGAAAATTTAGAAAGCATATGAAAT
TTCAAAATATAAGGCAAAACATGTATATTTTCATCACCCA
GATTGGTGACTATTAACATTTTAATGCATATACTTTAGAT
CTTTTTTTATCATCATATACACTTTAAAACTGGATATAGT
AAACTTGGCATTTTATAAACTAATTTTAATTTAAAATATG
CTTAGAGCATTTTTCTGCATTTGCAAATTCTTAGAAAACA
AAAATGTTAATTATTTCCTAGTCATCTTTTATTAAATAAT
TTTCAGGTTGCTGTATAATATTTTAGCTTTAATTTTTTCT
ATTAGAAAAAAATACCTAAAGGAGCATAAAACTTTGAGCT
TCTCTTTATTTTCTTAGAATAAATTCCAGAATTAGAGTCG
TTGGGTCAAGATGTACACAGTTTAAAGGTATTTACACATA
TTATCACTTTTGTTATGCTTCTGGGAGACTGTACCTGCTA
ACGCATCTACTCTCATTGAAAATACTGAATCTTTCCCAGT
CTATGCTAAACTCCTGGGAAGAAGAGACCTTGGGGATTCT
GAGTTAATTTGTACACACCTCTGTACTTTGTATTCAGACC
TGAAGAGGAAATAAAAGCTATACTAATTGTTAGTTTTATT
ACTGATCAGAAGAATGATGGAAACATCACAAAGGAAAAAC
CTTCCCACCTGGTTAGACAGAAGGCAGAAACAAGCTTGAC
AGTTACAAGAGCTGACAACTCCTTCATGATACAATTTCCA
AAGAAAATGGAATACATGGCAGGGACCTTCTCTCCCTGTG
CTTTGGACAGAGTGATTTCCCAGAGCACAGTAAACATCCC
AGGGTATGCTGTTGAACTAAGCTAGAAATAAAGACCAAGG
CCTGGAATCAAGTAATTGCTATTCAAACATTCCTAAAAGG
GCTTGAAGACCTTCCTAGGGAGGAAAATCCCCTTCTGCAT
AAGTTGAGGGAATTGCTAATAGCAGAGGATGTCAGAAAGG
CCATTTTTAAAGAGAAGATTTGGCTTGGGATCCTGGAATT
TAAAACAACCAATGCATCAGGTAAACCTTTATATTAAATT
ATAAATATTTAATGTTTCCTCTTCTTACAAGAAGTGGAAG
TGTCATTTGTTTCTTTGTTTATTTTTAATGCTGAGAAAGA
GAAAAGGTGCTCTTCTGTCCCTTAACCCCTACCTCTCAGC
CCACCTATGGGGGTGTTTTAATGAGAAGCCCCACTATAGA
AACATATATGTATGACATGTGCATCCCAAAAGATTGGATT
CTGGCCTCTCTAGTGCATGTCCACACTACAAGGTTCAGGT
GAGTGGAATAATGTATGTGGGCTCCACTTGGCTTTGAGCT
ACACTCAACGACCACCTTGACTATTTTATCCCAATCCCAT
GATGCCTTCCCTACAGAACTTAAGTTCCATGGGGGATAGG
GGTGTCTATCTTATTCAATGTTGTATCTGCTGCGCAGAGT
CACTATTGAACCAGCAGAGTGTAAGAGTGCCTGCTTTCCC
ATAATCTTACCATCACATTGAAATTCATTTCGGTTTTTAA
TCTTTGCCAATTTGATAGCCAAAAATGGAACTCAGTATGT
GATACTGGTAAAGTTAAACAGAAACTCCTATGTTTATTTT
TCTTTTGTAATTTGCCTCTTTGTTTCCTTTGGGTGTTTTT
TCAATTAAAGTATTCCTCTTTTTCCTGTTGAGGTACAAAA
ACTTTTTCATGCAACAAGGATAGTAAGCCTTTGCCTGCCA
TCTATGTTGCCAGCATTGCATCCCCAGTTTATTATTTATA
GTGTTTTTAACACACAGAGAATTTTAACTTTCCTTCTCAA
ATATATGAATCTTTTCCTTTGTGGTTTTTGCTTTATATTT
AGAAAGCCCTTCTCTGTGGCATGTCAAAGTTTTTTTTTCT
TTTTATTTTTTTTGGTGGCTTAATTTTAAAAATTAACCCA
TCTCACTACATTCCACAAGACATAGCTTCAGGAACTTTTA
ACTTTTTTGCCTTAAATACTTTAATTTGCATAGTTGAAGT
TTTGTGTTTTTATATTTCCAGGCTTGCTAAGCTACAAACA
TCATCATCATGATGAGCTTTCAGTACTGGAATGTCTTATT
ATTGGTCCCAAATTCTAAAGAGGAATGACTCTACTAATTA
TTACTAGGACCTCTCATGACTTCATCTTTGCATGGAATAG
TTTCAAAAAAGCCTTAGAAAATAACACTGAATATTTTTTT
TTGATCATGTGAAAGGTGTGAGTCAGGGGTCTTACTCAAA
GCCATATGGGGAAAACTTCCTAAAAGTAATCTTCAGATAG
TTTTCTTTTTCACCCAAATTCCATACTCATAATGGCAGCT
AAAAATATCCGACACAGTCATTTTTATTTAAATACATTTG
TCCTATTTCTGCTCCTCTGAGTCTACGCGTCAGAGAGTTG
AGAGTCCACTCTGCTTCTCACTGACTACTTGGAACATCTT
TCTGTTATTCAGAACTCAGCGTGATAAAGAGCATAAATGA
TGCCACAGCCATCCAGAATCCTTCCCTTGGGAGAAGTTGA
GAAGGAGGGCATCTGCAGATATTGATACAGTAATAATTTT
CAGGGCTATCACAAAGTAAAAGCCACTGTTTTTACATAGC
AAGTGATGGCAATTTAATGCCACCTATGATGAAAAATGTA
GATACATGGAGCACTGTAATTGACACGAGTATCTGCAGAG
GGGCTACTCCTAAGGCTGGTAGAGAACATCTACCTAAGCT
GGTGCCAGGGTCTGGCTACTGAGCTCCCTTAAATTAGGAT
TAGTATCCTCGATGGTAGACTCCTCCCACATCCCTTTTAT
TTGAGATTTGGATAGACTTTGTTTTCTAGGACCATATAGT
CTAAAAACACTTGGTAAGTTGTTTATGGAAACACGATATT
CTGTATCACTACAATTTCTCTTTCAATACTTTGGATGGGT
TGGTTGATGGGGCAGAGAGACCGTGAAGACAGCTGGGCCA
GGTACAAAGGAGAACTGTGGGGTAGAGGCTGCCTGGGACC
CGTGGGAGGAGCTGGCAGGGAATGTGCTGCATGTTTGGTG
ATTTCAGTCACAAGGAACAGGCTAAAGGACTTTCTTTCTT
GATTGGTGGTGGTGGGGTGTGTGTGTGTGTGTGTGTGTGT
GTGTGTGTATGTGTGTGTGTGTGTGTGTGTGTCAGGAGGA
AAACCACATCTGTGCCTCTAACCAAACAGCCTTTCTCCTG
GGCTTCACTTTTAGTCTTAACTTGATGCCACTCACTGATG
TCTTCATGGCTGGCTGTGGGTCATCTCAGGCAACTCATGT
TTTTTGAACACTGGCTGATAACTACGGCAGAGCTTCTGCT
GAGCAGGGCCTGATTAGCTTTGCTTCCTGCTCATCAGTAA
CGATGAAGTCATCCCCATTCAACGGACAATGTAAAACTTT
CAGTTATACTACATTATATTTTCTGGAAGAAATTTTATGT
TCTCAAGGTGTTTATTAATATAATCCTTGAGATGGCCAAG
TATTATCTGTGCTTCTCTCCCCCTCATTCTCAGGTCAATT
CCTTGGGAGGATTTGCACCAGATTCATTTCTGGACAGGTA
TTGTCTTTGCATATCTGTCTCAGTTTGGACAGTCACATAG
AAACATAGATCATGTAATAATTCATTAGAAAGACTATTGA
ACTAGGTGTCAAAGGACAGTAGCTCTGATTCTGGCTGAGT
CTCTAAGGAGCCTTGAGAAAGTCATTTGGTTTCTCTGTTT
CAATTGCTTCACATGTTAAAGAAGTAAAAGAATGTTTGCC
TTACTTCAGAGGCTCGTCCTGAGAATCTTAAACGTGAAAG
TACTTTTGCAAACTACATAGCGCTCCCTAAATGCATGTTT
TATTTTATTTATTTATTTTTTTATGAGGAGGCCCTGCTGC
CTCCTACCTGAGGGAGGCTTTTGCAGAAGCCTCCCCTCCC
CCCGCCCCCGCCCCCTCCCGTCACTGGCACTCCTGCTGCT
CTGTTTGGAGAAACACATTTTATGGCAGCACAGATACAGA
CCCGGATCACGGGGTCACTGCTGTGTTTCCATTACAAATA
CACAGGCTTCAGGCTTCAGCCCTTTCCACATGCTGAACTT
CATCGGAGTCCCATGTGTTGAGAGCCTTCTGGAAGAGACC
CAACAATTACAGAGGAGTGCACCATACAGGCTTGGCCTGA
ATGTAATTTCAGCCTGAACTTTTGGGGAATTGTTATGGGG
TCCCATCCTGCAGTCTTTCAACATGGAGAACTCTCCTGGG
CATGGAAGGTTTGGAAATTCTTCAAGACTGGGCGGTACAG
CCCCTAGGATCGAACATCAGGGAGGACCCTTTAACCAGAA
ATGGAACTTAAATCTCATTTCACGAGCCTGCTAATTTTCG
GTGTCTGTGTGGCCTTTTACTTGAAATAAATAAGCAAAGG
ATACAGTTTTAAGTACAGTGGTTTCCATGCTCCTGGGGCT
GATTTCTCCTTTGCCCCCCCAGGTTGATAGTAGATCCCAG
TCATAGAAATGGATCCACATGGATTTTGCAGAGATAGTCG
AAAAGCCGTGCCAAGTTGGCCTCCTTTGTGCAGTAGCTAC
AGAGTGAGGAGCTGCCAGAGAGGGAACAGAGAGCCCCAAG
TCAATTCTTGATTACTGTGGTTCCCCCTTAGGTTCAGCAA
ACCACAGCTGCATAATGGAATTCAGCACCCAGACTGTGAC
CGTGGAGAATTAGGGGCACATGTCCACAATATTCTGGCTC
TAATCTATAGGTCAAATCCATTTTCCTATGAACCTTTTGT
CTCTTTTGTCACATTGTTGCTCAGTATCTCTATGTGGTGA
CATTATTCATGAGTCTTAAGTAGACACATAGATCTGGGCA
AAAGCTGGGACTGAAAACAAAGTCGGTGATATCCAGTCAT
CACCGTGTGGTGACCCCAGGGCTGCCATCACACTGAATGT
CAGCATGGACGGGCTGATGCCAGGGTCCCTCATTCATCCT
CTCCATTGTAGTATCCTTTATTTGTCTTTTCAAGATGTCC
ACTGTGGCTAGGAATGTGTTCTCTGCATTATCGTAAGCAC
TGATTACATTCTTTTTAAAAATTTTTTAATAATATCAGTT
TCCCCTTTAAAAAACAAAGCTATAAGCCAATAACTTCTGT
GTAGAAATAAAGCAATTACATTAAAACATAATCCTCAAAG
AAGTATTTGGCACTGAACTAGGGAGTTCATCAGGAAACCC
TCTATTGAGGCAGGAGTGAATAGGTAACTGAATTGTATAG
GCCAAAGCTTGGCAGATTTTTCTGTGAAGGGACAGGGCCA
ATAGGAACTATTTTTGGCTTCCTGGGTGATAAGGAGTCTC
TGTTGAGAATACCTAACTCTTCATTGTAGCACAAAAGCAG
CATAAACAATACTTAAATACATGAACATGGCTCTGTCACA
ATAAAACTTTATTTAAAAAATAGACCAGATTTGGCCCAAA
GGCTATGGTTTTCTGACTCTTATGATAGGCTACTCTGCAC
AATAATATTACAGGTATAGGAAATAAAAAATTCAACAGAC
AATCCTTACTGTCTCATGTACTGCGGTAGATACAGAAATA
AGTTAAGACCCAGTTTTATTTATATACATTGTTTACCAGC
GAGGTGAAAATGGAGGTTTTTAACTTGGGAATGGAAAACA
GATACATATTTAGCTTTAACTCACATTGTATGAGGCACTC
TCACATGCTTTATCTTATTTAACTTTCAAAGCAATCCAGT
GAAGTAAGCTCATTATTCCTAGTTTACAAGTGAGGCAAAA
TAGACTCAGAAAGGTTAAGTCACATCCCCTGTTAAATTTA
CACTCGTTGGTAGTGGAGCTAAGGTCCAACCCAGACCACA
AGAGCATTATCACAGATGTCTTACACGACAGAGTTTCTTT
GAGCATAAATAGTTTATTTTGAACAAGAGGAGAAAAGATA
GGAAAAATCTTGAGTCTAAATAAGGGAGCTAAGAGGAGCA
CTGGGTGTCCAAGACCACTTTTAGGGTGGGTTTTTGTTTT
GTTTTGTTTTGCTTTGTTTTAACATTAACATTGTGGCTAT
GTGCTGGAAAGGACATTCATTCTTCATCCTTTTTTCATTA
CTTGGGAATTGTTGCAACCATTATGCAAAACCAATAAAAG
GAAAACTTTAAAAAAAAAAAGGCCTTTGGCAGACAGTGCC
CAGCTGAGGAGCAACATAGGTCTCTCGGGAAAAGAATATG
TATTTTGTAAAATTTCCTAAGCGACAATTTATGGTTTTGA
GAAAACAAAATAGGAAATTGAATTAAAAAGAAAAATATAT
TTAAATAGTGCTCAAATGATGACATAGCCAACCAAAGTCC
AGAAATCCCACCCTGGAGTCAGGCATTGTCAACTACATGA
ATTTTCTGGCCTTGGTTGGTAGTGTCCGTAAGTGAAGAGA
TGTGTTTGATTATTTAACTGGTGCTGCATCCTAACTTTTT
AATAGATGAAACCTAACTTTTTGAATTGGCAATATATCCT
AAATACAAGGTTCTTGGAATATCACTGCTGAAAATACTGA
AATATAACCTTTATTCTGACATCATGACTTTTGGTGCCTG
TCCCTGGATTGACAGAGTTTTACCCTAGGATAACCCTGGG
GTATGTTGAATGGGTATCCTTTCTTCCATGCTAAATACCC
CTTTAGGAGTAAGGGTTTAAAAAATATCTAGTACAAGAAA
ACAGAGTTGCTGTTAGAAAGAAAATCAAGAGTCATTTGCT
ATCAATAAGAGTAAATACACACACACACTTTATTTTTTCA
TGTTGTGTCCAGTAAAACAAGTTTCAGGAAAATAAAGTTT
ATTTCTAACTTAAATCAGTATACTACATTTGCAGCTTTTT
CTATTAAATTCTGTTTGGTTTTCCAAGATTCTTGAATAGC
AGAGGCTAAAGAAGGGAATCTCTGGACACTTGAATGAGTT
TAAACTCTGAATCTTCACTCAAGTATTTCTGGAAAAGGGT
CTCTTTTCTTCATTATATATAAAATAATACTGACATATAT
GAAGATGAAGATTTTCACACACTTTGCCTTTTTTCTCTAT
TCTATAATATAGTTGTATGAGTTAGACTATACAGTGATAT
AGCTTCTAGTTTACAGTGAGGATACTGAGACATTATGCTG
TTTTTTTTCCCATAGTCAAGCTCTTAACTACTATCCTAAT
CTGCCTCAAAAGGGAACCTAAAAACTGTTCTGTCATGATG
ACGATGTCACTGACTCAGTCTCAGTAAGAAATGTTTGTCG
ACTTGCTCAATTCTATTATTTTGTTGTAATATGGTTGGGT
TTATAAACAACACATATAAACTTTCTTTCTCAGTCTACTT
AGTGAAAAATGGTATTTCTGGAATGCCTGATCAGGTTCAG
CAGTTAAATGAACACAACTAACCACATCACATGGTCACTG
AGCCACTAACCATCCAGGAAGTCTATTAATTTTTTATCTT
CTCCATCAGAGAAGAAATTCCTTAGAGCAAAAGCTATATC
TATTGCATTTTGTATCTCTAGTACCTGGCACAGAGTATAT
AGTTTTTTAAAAAGTCACTTAGAGGAATCAGGGTGATGAG
TAGAAATTAAACAGGACTTATTTTTATAAAGGCTGTATGT
GGTATGGTAGATTATTTGCAACATGGCTGCTATAATTTCT
CTCCGTGTATGCAGGACTCTGGGCTTAGCCACGTGACTTT
CACTGGCCAACAGAATGAATGCAGCAGAAGGGATAGTGTG
TGACTCTAAGTCTCAAGAGACCTTGCAGCTTCTGTTCTTG
CACTCTTAGAACCTGGTTGCCTGTCCAGACTGTCCTGCTG
GAAACATGTGGCCCAGGTGACAGTGACGACCAAACTGTAG
AGATGTTGTTGAGGCCAACTTATCCCATAAATCCCCCCTT
TAACCACTGGATAACCACAGCTTCATTAGTGACCCTAGAT
CAGGGGTCTCCAACCTATGGTGAGTTGTATAATTATTTAA
TTATGTATTACAATATAATAATAATAGAAATAAAATGCAC
AATAAATTTAATGCATTTTAATCATCCCTAAACCATCCCC
ACCCTCCCTGATCCGTGGAAAAATTGTCTTCCATGAAAAC
AGTCCCTGGTGCCAAAAAGGTTGGCAACTGCTACCCTAGA
TGGTGACCTAAGCAGAAGAACTTCCCAGCTGAGCCCAGTC
CAAATAAATAACCCACAGAATAATGAGCAAATAAAATGGT
CATTTCTTTAAGTCATTAAGTTTTGGGGTGACTATATATA
CATATTTATATATAGAGAGAGATAACTGATATTTATGGGC
TTTTGAAAGCTGAATATTTTCATCTTTGAAGTGAATAAAA
CCAATTTAATCATAAAAAAACAACTAGAAACACCCTCTTG
AAAAATCTCTTGCAGCTGATCACATCTCGATCACATGAGG
TTCTTCAGAAGTAATCATCAGGGAAACTGTTCTTACTTTT
TCTTTTTCATAAAGGAGTCAGTGATGTGAAATCAAATTTG
CAGGTCAACCTATAGGAATTTATCACAGAATGAAGACATG
TGTTTGGTTATACTTATGTTTTATATTGTTTGGTAATATA
TTTAGTGAAAAGAAATCTACCAACATTGTTTTTCTTTGAA
ATCTGATTTATAACAGTAAAAGTTTCATGATAACAAACTT
GATTTGAGGAGTGGTCATTAGGGGAGAGTAAAAATAAAAT
AAAACATTGGAAGAAGATTTTTCTGCCCATTAGGATACAG
AGAGCTCAGATCACAGAGGCATAAGAGAAGGCTGGACTTA
TTTGAGAAAAATAGCAATAATATTGGGAATAAGAAGAGAT
CATGCATGTGCTGGAAGACTGAGGGTCTTGTCCTGGGGAG
AGAAAAAAAGGGTTTCCATATTTTTCAAGACTTTATAGAC
TTTTTTAGATTACTAAAAGCAGCAGGAAATCACTCTCTTA
CTATAAAGACATTGCCAAAATAATATTAAATATAGTGCAA
TTACCACATCATTGGTAGTGAGTGAAGAACTTTAAACACA
TTATCAATTTTACAACAATCTAATGATGGGAGAAATATTG
TCACAATTGTATAGATAAATAAACTGAGGCTCAGGACTTG
CTCAGGTCACACAAGTTACTAAGGGATCACTTGAAGACTC
AAGCCAAGGCCGTCTAATCCCAGAGCACTTTCATTTAACT
ACAATTCTGGATTGTTATATTCTTTAGAAACTAAAATGTG
ATGAGAGACATGAGGAAGAAAAATACACCACAAGCCATGA
CATCAAACCATTATAGAATTGCAAGACATTTTAACTAAAA
GGTTATCTTGCTCATGTTTTTGTCGTCATGCTACCTAAAT
CATCTCCGATGAAAACGTAACTTGTTATGAGGAAGAAACT
AATTCTCTCTAGTCCTGTTTTTTTCCTTTCACAATACCAA
GTGGATAACTTTACTTGAAAAATTGTTTTTTTCCCAAACT
AAAACAATATTATTTTTAGTTAGCATTTGCCATTGTGTAG
AAATATGTTTTGTTCATTGTGTAGACTATAATCAAGATTG
AAACAAATTCAAAAATCTGTCCCAGGGATATGGTTGAAAA
GTACCAACAGATATGAATTCTCTAATAATGCAGGACTACT
GTTAGATCTGTTTTCTACTCCGAGGGAAATCAGGAAGACT
TTGTAGCTGAGAAAGCAAATTAAGAAAATAAATCCCTTTC
TAAACTATCTCCATTAAGGAAACTCTCTGCATTATGCCAT
ATATGCTTAATTCTTTTTGTAATTCAACTGCAAGGCACGG
TGTTCTGTTATAAACCTCTGGAATACAGAACCACACAGAT
AAGAAGTAAATACAGAGCTGTTTCAGATGTCAGATGAATG
AGCTGAGTAGAAAACCTTTCTGAACATCTGTTTATACAAT
ACCAAGTAAAGTTTTGATATCCAATCACTTGAGAGCTCAT
GAATGATAGTGGAATTTGGGCAGCTCTGAGAGCTTTCACC
TGCAAATTTCTTTTCAAATTGCTATTGCCCACAAAGCTAG
GAAAGGTTTCCCATCCAAAAACAGTCAGCTACTAATTGAG
GCACTCATGTTCCAACCTGAAGCAAGTCTCTGTCGTAATA
GATACTAAGATATAAAAGGGATAGGATCTATGGTATTAAT
TAATTGATCCAGGGATACCCCTTTAGCATGCCTTTGACAT
CTACTGTCTTTTTTTTCCTTTTAATTTTTTAATTGACCCC
CTAGGCAAGCACAGACAGCTACAGATAGGAATGAAGGACA
GAATGCGACTAGGGCAATTTGAAAAGCTCGCATCACGTGG
TGAAGTAACATTTGTATGATTGAAATAAACCAGACTGCTA
CCCATGCTGTGGCCACTTTTAGATTATCTTCAGAAAATGA
GATCACAAAGGGGACTTTTAGTACTAGGTGTCCTCGATAA
CCTTGACAGTGGAAACCTGGCTGACCTAGCTCAACTTCTC
CACTTCTGTCCCAGCTGGCTATTCATTTTTTTTCTTAGAT
TTTGTTTCAGTTTGAGTAATCTTTGATCATTTAGAACATA
CTGTTTAAAATGTTCCTATCTGACAGGAAAAGATGTTTTG
GGAAAATCTCACATCACATTCTCTTTGGTGACTATTTGGT
AAGGTAAGGAGGACAGAAAACAATTTGAAAATGGACTCTC
TCTGTTCCAGGTTGAGGGAGTGTGCAACTTGGGAGAAAGA
AGATGAAAGCATAAGATGATGTGTTTTCTCGCCAGTGTGG
AGACCGAAATGTACAGAACACCATTGTTTACAGCATCTCT
GGGTTATGAATCAGCCGTGATTGCAGCTGGCTGGGGCTGA
CGGGAAGGGTAGCATCATCAAAACCCAACTCATTTTTGAA
AAACACAAATCCTTTACGCTGCCTGTGGACAAAATTACTG
CCTGACATGCTAAACCTATTAAATATGTATTTTGCAAATT
TTGAAATGAGGGAAAATGCTACGTAAAAAATTTTTACAGA
TGCTGAATGATTGTAAATGTGGTTAAAGATGTGGGACTTG
CTCCAACTTTGTTCTTTCATGGATTGCTATTAGCTTACAT
TTGAAATCTCTGTTGGCCACGTATTTCACATTGTTCTTCC
AAATGTAATCATTTCTCTCTTTTATCTGATCTCCTACAGT
CTCTCTGTTTTCATCAATATCTGACAGCAATTCCCAAAGA
TCCAATATAGTCCACTCTAATATCCTTATGTGTACTCTCT
TCTCTCTTTGAAATCTAATACCTTAGCAGTGAAATAATTT
ATTGTGCATTATTTAGACTTTTATTTTTTGCATGTGTTTT
GATACTATCCTTTTGAAAGGGGTTATTTGGAAATTTAAAC
CAACTGTTCACCAAAAGTTATGAAAGCATGATTAAGAATT
TTTCTCTCTTTTTAAATCCCCTTTTAAGCCTTCGTTTTTT
TTAGTGTGCTATTGCAAATGCCACAAAGTCCATGGGTCTG
GCAATGATGGGAAAATAGAGATGAATACTTCTTAGAGCCC
TTCCTAATGGGTAAAGCCATACAGAAGATCCAATGAGCCA
GAAAAATCAGTGACAGTTTTATTTTTCTCAAAAACCCTTA
GATTATGTGGTTGTCAGAACCTGGAGATGTTTAATTCATT
GAATTTGACATTCTGGTGAAACAGCTGTACCACCAGTATA
CTTGCTAATAAATAATGGGAGCTACTTGGTTCCAAATTGC
ATATAGTATATTTCTATTCATTTTGAGTCTATTTTATAGG
CACTATCTGAGAATCAGTTTTTATGAGTACGTTACGTTCT
AATATGTGCATTGTTAAATTAAAGGAAAAACTTGTTCCAG
TGAAGGAGTTGGCAGAAACCATAAATCTTGATGGATAGGA
AAATATGTCTTTCCATAAAAAAAGAAAGAAAGAAGCCAAT
ACAGAAAGCAAGGAAACAAAGAAAGCTGGTGAAAGACTTC
TTTGAAAATGAGGGCTCTGAACAGCATCTAGCAATATTCA
TTCTTTGCCAATGTTTATGATTACTCCACTCTCATATGGC
TATTGTCCTCTTTGCTCTTCCCTTCTACTGGAGAAAATTT
TGGCTGTGCCAAAAATGTGAGACAAGAATGAAAAATGTTT
TGCTTTATTGCTAACCTGTGAAAATGTGTTTTTTTGCCAA
TGTTGTGCTGGTTGGGATTTTTATTTTTCTTTCTCACATA
GCTCTCTATTCCTGGCAGGATCAATCTTGACGTGCAAATA
AAATTCCATCACAAATAAGTAAACTGTGGTTGGAATAAAT
AAGTAAAACTGAGCTGGAGTCTAAAAAACTTTATTTCTTA
TTCTTCTGCTCACACAAGATATACTTTCCGTTGCTTGTTA
CTGAAGATCACTTTTCCCCCCGCAGAGTGGACAAGCAAAG
GGAATATCTGGATAAAGGAAGCTTCCATTCTTCTTTAACC
AAGACATGAGCACCTAAATTAAGTGGTCTCGCTGGGTGCT
GCTTATAGACCTAAGCATCCTTAAGATAGCTACAAGATGC
TCTCACTCTGTTAATAGATTTTTTTTCTGTAGAGACCGTG
TCTATGCTAACGTAGACATGAATGACCATATTGGTTCATT
CAATAAAAGCTTATTGTTTTAGGTGCTCTGGATACAAGTG
GTGAGCAAAACAAAGATAGCTGTCTTCCTGTGGCTATTCA
CATTTGCATAATGTTCAGCAGTTTTAATTAGTTGTTGAAC
CAACCAATTATTAATATATGATAACATTGATTAAGCCTGA
GTTATGTACCACAGTTCTGGTACTATGTTAGGTGTTAGGA
CAGAAAGACTTTATCCTAACTCTTAAAGAGCTCTCAGTCT
AGTAGTGAGGAAAGACATCTAAGCCTATACATGCAATAAA
TTACTATAATTGCACAGGTGAACCATGGCAGAGTGAGTGT
TCAATACTAGTGGAACATGTAAATTGGGTAGCCAGTATTT
TTTTCCTACAATGGCAAATATTTTCTCTAGATTGCCACTT
TAGAACTTGGTGTCAACTGCTTGTGACCTCTGTTTTCTTA
TGTGCTTACCTATGCTTTACGAAATTTGCATTATGAACAC
TAGTTGTTTCTCTATGTCAAATTTAATTCATTTCATAAAT
TTAGAATTTTCAATTCAAAAATTGTGATGTACCAGATACT
TGTTGTAATAATTACACTGGAGATATACAGTAGGTCAATC
ATCTTGGTTCTCATATTCTAAAGTTTAGTTACTGAAGGAC
AAAACTAGTCTCAACAGGTATATTTTTAGCAGCAGGGAAC
TCTCATAACCTGGAGTCCAGAGATGGCTTTGTTATGTGAG
CACCAATATAGTTTAGACACAGAATAGATTGATGCAATAA
GGAATGAGTATTCTAAACAAACAAACAAACAAAAAATAAG
TAAGAGTGTGATGGCAAGACTTAAAGAAAAGCTATTCTGA
AGATATAGATTCTTCTGGGGAAAATAAACCAGGATTAGAA
TTGTTTTCTAGCATTTGATATGCAGCTGTAGAAAGTTCTT
CCTAATCATGTCTGGATGAGATGCCCCTTCTAAGATCTAT
TTTGGCACCACATGTATACCCTAGATTAATGTATACCCTC
ACCACGTGGCATTGCGATTGCTTGCTTCAATGTCAGGGTC
TTCAGCACAAACTGTGAGGGGCCAGTGGTATTTGATTGGT
TGTGGCTGTGGACATAGTAGGTACTCAATATTTCTTCAGT
TTGAATTGATTAACAGCACAAGTTCTAGCCAAATGTTTAA
TTATCATAGAGTTGACCTAGATGGTAGCTTCTGTAACCAT
GGTTTATAAGGGGATAAATAGGACTCCCAAGATTATTTTG
ACAAGCAATAGTACTAGACTTTAAAACTAGTACTAACATT
AAAAGGAGTTTTAATATGATCAAGTAGACTTTTGTGTGTG
TGTGTATGTGGGTTTTTTTTTTTTTTTTTTGGAACCAGAC
AGTGCTTAATCTTAAAAGTTTATACTTCTACTGGCTCCAA
CTCATCTTCATGCTGACAGACTTGTCACTAGAAAGGCCTC
ATGAAGTCAGGCTAAAATTTAGACATCAAAGAATAAATTT
GCCACATTTGAGGCAAAGTGAGTGTACCAACCATTGGCAG
GGAAGAAATGCCATCTCCGGTCACCTTATATAGACTGCTG
ACCTCTCTAGATATGTCCAAGGATGAAAATCACAACATTT
TCAATACAGAAGTTTAATGCTCGCTTTCTTGAATATTTCT
TCTTGTCACATTTTTATCCCCAGTCAATCTAGAAAGTGAT
CTCAAAGGTTTTGTTTCTTTCTTGAAAAGTTGCGAGATTA
TTCTTGCTCAACTTGGAAAAGCACAGCTTATTTTTTTCTT
TAAACTTTTTGATAAGTTAAAAAAAATTCTAGTCTAGAAT
GTCTTTATCTTCCTTCTAATAAAAGAAGTGGATAAGGGAA
AAGTGATTAACAATTTATATATTTATTTATGAAAAAAGAT
CTGATTGAGCACCTACTATTTATGAGAGAGCAGGAGGAAA
TTCCATACTCAAAAAGAAACTAAATGAATAGAACAGATTC
TTTTCTTGAGAAGCTCACAATCTAATGGAGGTGGTAGACA
TATAAGCAAGTAACTATACTCCAATTCATTTAGTCAATAC
ATATTTATTCAGCACCCACTCTGTGGTAGACATGAGACTA
GGCACCAGGAATGCAATTGTGAATAAGACTCAGGTTCCTG
CCCTCATGGAACTGTATTCCAGTTGAAAAAACAGACAACA
AATGAGTGAATACACAAAATATATACAATAATTTTTTAAA
AAGGCGATTCGCTCTAAAAAGGAAAGAAGAGGGAGCTGTG
ACGGGAAATAGTAGCGTTTACCATCACAGAAGGGATGATT
CTGAAGATTCCTCTAACTGGGTAACACTTGAGCTAATACC
TGAAGAAGAGATGTCAGTCATGCAAAAGAAAGAATTGGGC
AAAGGATGCTACAGGCAGAATGAACTGCTGATGCTAAGGG
CTACAAGGTGTGATTCAGTTCAAATGCCACATCTTTGTGT
GAAAAACTTTCCTGCAACCCTCTACACAAAGCAGCAGGTT
AGCGTTCCTTTCTTGGTACTTGATTATGTTGTAAATCATG
CTGCTTTGATATATTTCACATTATGTAGAAATTATAGATG
CCTGACTTCCCCCAGGGTGAGTTTTCACTCACCGTTGATC
CACTGTACCTATTGTGATACCTGCCTGGTGTATACGTGTC
ACAATGTTTTGGGGGTTTTCTTCCATCAGGTTTGAACACA
TACCGGATGAAAATATGAGAAGGGTGCAGACGCTCTTGCA
TAATGCTCATGGAATAATTAATGTACACAGCGTGAACATT
TCTACTCACTGATGCCACACCCCGAGGATAGAATAGGCTT
CTTTTCCCTTCTATTCTCCTTCTCTAGAAAAGAACCTATA
ATAACCTGGGCCATTGCAGTAGGGAGCCATGGGGAGCAGG
AAGGACAATCAGACAGAGAAGTTGGGAAACAAAAAGGACA
CAGAGTAGGTGAAAGAACAGAAGAAGAAATATTCATCAGG
TGCTGGTCAGGTGGGAGGGGGGCGGTGGGGGTGGGTAAAC
CCATGACTAATGGGTGCAGAGCACACTGTATGGGGGAAGG
GCATGCTTGTAGCTCGGGCTTGGGCAAGGCAAAGGCATTA
TATATAGCCAAAATATTTGTACCCCCATAATACTCTGAAA
CTTAAAAAAAAAAGTGTCTAAAATTAATGACCCAAGAAGT
CTTTAAGAGCTTTTCCAACTTAGGAAACTGGAAAGAAAAT
AACAATGCAAATCCAAAATACGTAGAAAGAGAAAAATAGT
AAATGGGAATAAAAATCAATGAAGTATAAAAAAGGTCAAA
ATCAGAGAAAAATTAACAAAAGTTCCTGTGTAAATATGGC
TGTTAGCACGTGACTGGATCAAGACCTGTTGAGACAAAGT
GAGCCAGAGAATGAAGTCCTGAACACAACGTGAACGTCAG
GAATACTTTAATTTCAAGACTTTTCTGTATGTTAAAGAAC
CTGCATTTATTATTAAAACACTTTTCACAAAGAAAACAGC
AAGATCAAATATCTTTCTTGTGGCATTAGATTTTTAACTC
AGGAAATCTGCTGTAGGTTTAGGTGACTCTGTATGTAGCA
TGATCTTTTCCGTTACTCAGCAATGCACCCTACTTGTGTC
TCTACCATCTCAATACGAGACCTCCTTGATCACTGAGGTA
GGAAAATAGACTGAATTTCCTTTTCGTAGCCTCATCCGGA
AATGACTTTCCTCACTTCCATTCGCAATTTATTGGCCAGA
ACTCATCCTATGGCTTCACTTACCTTCAAAGGGTTGGAAA
ATACAGTCTTTCCTATTTCTAGGAGTGAGGACTATGCGAC
AGGACTTAGGGAACATTTAGCCCTCTCTTTGGCACGGAAC
TCCCTTCTATTATTATTTTTGTCAATTGATCAGAAAGTAT
CATAATCAGTGAGACAAAGTTTTCCGCAAAAAAATTTTTA
TTTGGACTGAACTCTGAAATTTGTATATCGAGTTTTCCAA
TTACCCTTCTTACTTTCTTCATATTTGTAAGTTTCTAGAA
AATTCTTTATCTTTTAAAAGAATAATCATATCACTGAAGG
ACAGTTTTGCTAAATTTGATCTTCTGGTCTAATATCTATA
CCCCGAAAAAATGAGACATAAAAAAATATCTGCTGTTTAT
TTGTAACATTCCTGAGAATCTGCTCTTGGGTCCTATAATG
GAGAAGGGAAGGATGAACAAGAAACAAGCTTTTTTTCCCC
CTCCTGTTCTTTTATTTAGGAGAATTGAATGAAATCAAAT
TTTGTTATGCAGGTATAAAAACTTTTGTGTTTAAACTATT
GGTAGATCCGTAGTTAGCAAATGAGTACTGTTATGAAAAT
TGAATAGGAGCCTTAGTTGAGTTTGTGCAATCCCTTTGCT
CTGAAAAGGCTATATGGGAAAACCACTGTTTGCTTTAAGT
ACAACCACGCTGAAGAAGAAATTGTAATCCAACGTGTGGG
AGGATGAGTCGGGGTTGCCTCTTGTGATCTGATTACTTAA
AAATGTTTAATCTGAGAAAAACAAAGGTATGCAGTTAGTC
CTCAACATATAGAAGGCACCTACAGAATAGTAATATGCTC
TAAAGTGGGAAAGGCAGTGGGCAGTGCAGGGTGGACACTG
TCAGGGTGGGGAAGAGTATAGTGGGGAAAAATAACATGGG
GACTTAGAGCTCTGGCTTTCACTCAGACAGCCCTGGGTTC
AAATTCTGTTCTTTCCTCTTAGCTGTGCTAGCTGGGGCCA
GTTATTCCATTTTTGTGAGCTCAGTTTCTTCCTCTCCAAA
ATGGTGATAGTCATACTTATTTCATCAGGCTATTATGGGA
ATTAACTGTGACTGTGTCTGGGATGTAGGAAATACTCAAT
AAATCTAGTGACTGTTATTGCCAGGGACTGAGCAGATATC
AATGCTTTGGTAGAGGAGTTCAGGAAGCTTTGGCCTGAAA
AATGTTTCGGAGTTGTGGAGGCCTGATTACAGTCACAATT
TGTTTCATTTCACTTAATATGAATGGGCATAGCCAGAAGA
AAACAAAATAGATTATACAGCACTTTCTGTAGTTTTCCCC
ATTTCTAGTTTATTTACATTTTTGATGTACACACACACAC
ACACACACACACACACACACACACATGCACGCACACAGTG
ATCTCCATCTTTTTCCTCTCTCTCTGTCGGTTAGCGCAAG
ATTGAACTGAGACTTGTTGAGACAAAATGAGACAGAGCGA
AGTTCTGAAATAAACAGTGCGAACATCAGTAAGGCTTTAA
TTTCCATGTTTCATGGTTATGCAAGACCACTGCCTTTGGA
ATTTCAACATAACCTTGAACCATAACCAACTTTAATTTTC
CTCACACTTCAACCAGTAGTAATTGGGCCCTCCCTCCTGC
TGCTGCTGCTGCTGTTGGCATTTCTGTTACTGCCTTGCCT
TTGCTTTCATTGACTTTGTTTAATTCTTCTTGGCAGCTGA
GAGAGCTGGATGCCAAACCCCTGTGCTTGTCACATCAGAG
CCATGACTCCCACTCTTGCAGCACGGCCAGCCGAGCTGGG
CCTCTGACTCTTAAAGAAAGTCACCTTGGTGAGATCCCTG
GGCTCCCCAAGAGCTTTTCCCTCAAGCTGACATTGACAGC
AGGGGCTTTAGGGTCAGGTACACCTGGATCCAAATCCTGG
GTCATCTTCCCATTACTAGAGCAACACTGGGCAAGTTACT
TGATCGATGGGAGCCTCAGCTTCCTCTTTTCTAAAATAAG
GATAAAAAGAGCACTTGCCTCAATGGGTTGTTTGGGATTA
AAGTGGAGGTAAAGTGTGTGTGGACTATAGTAAGTCCTCA
GTAAATGCAAGGTACTGCTATTTCCCTTTCCTGTGGTGAC
TGAGCCATCTGCTCCCTCCAAGTCATCTCTGGTTGCAATG
TTTGGGAACATTCTTAACACTATGCTGGGGTTTATTCCCA
TACATGTGGTGTGTTCTAGAGCTACCATAATGAAGTACAC
AAACTAGGTGGCTTAAAACAATAGAAATCTAACCTCACAG
TTCTGGGGACAAGAAGTCCAGAATCAAGGTGTCAGCAGGA
ACGTCCTCCCTCTGAACCCTGTAGAGGAGAATGCTTCCTT
GTCTCTTCCTATCTTCCATTGTTTGTGTCCTTTGGCTTGT
AATCACATCACTCCAATGTCATCCTCTATTGTCCCATGGC
CATCTTCTCCCTATTTGTCTCTGTGGCTTCACATGACACT
CTCTTCCCTGTATGTGTCTCCTCTCCTCTTTTAATAAGGA
CACTAGTCATACTGGATTAAGGGCCCACCCTACTCTAGTA
TGACCGAACCTTCACTGCAATCATTATATCTGCAATAATG
CTCTTTCCATTCAGGTCGAATTCTGAGGTTCTGGGGGTTC
GGACTTCAACATATCTTTACGAGGGAGAAAATTCAGCCCA
TAACATGTGGGCTCCTTTTGTTTTTACCAGTGCCAGTTGT
AATTTGCGTCTGCTCATGCTCCGTGTGGTAGGTGAGTTGC
TGTCAGTATTGGGTAATGAGAGGTGGCTGGAGAGGGCTTT
TGATTGGCTCCACTAGAAAAGAATGTGAGAGCGATTGGGT
CAGGACCAGAGCAGTCTTCCTCAAACTCAGGTAGACATTG
GAATTGGCTGGGGAGTCATTGATACTTAGATCCCACCCCT
CAATGATTCTGATTAAATTGGTTTGCAGTAAAGCCTAGGT
ATTAGGGTTTTTCAAAGCTTCATAGGTGATTGCAATGTTC
TGGAATATCTAAGAACCACTGGAGCAGAACAACTCAAAGC
TAGTGGTAGCAGCTTCTCTGTTTGATTTAAGTAACCCTAA
TTGAAAGAATAGGCCCATATTTGCTTATCCAAAGTACTTG
GAGCCAGATATATTTGGGAGTTCAAATTTAAGATTTTTTT
CCTTTTAGAATTTCAAAAATAGGAAACATATGTATTGATA
GCATATGACATAAAATTCCTAGTGGGGTCCAGATGGGGTC
CCTTACTCAAACGTAGTATTTCTGTAGTGAAACATATAAA
CATTTATGTTATAAAGAGGCCCTAAGTTCAGGTCAGGTTT
TGACACTAAGTGAAAACTGGTGCCAAACTTAGAAAAAAAA
ATTCAATTTTCAGTTCTTTATAGATTCTGGAATTGAGCAT
AGGGCATTGTGAATATAATTATAAAACTCATTGTTATAGA
GCCCAAGTATTATATATCAACACTGTGTTCCTCGCTGAAA
TAGTCTTAGGTAGAAATAATGTGTAAAGATGGAGTTCTGC
TGTGTGGACAGAGAGGTCAACACTAATAACTGGATTTGTT
CCACTAGAATCTACTCCCAAAGCCATTTCTACCTCTGCAG
AGTCAGCTTAGTTATTTACAAATTTACTGCCAAAGCAACA
AAGAAATTTTAGGTATTGATTTCTGGCTGCTGCCTCATTT
GGAACTTTTACTGGGTTGAATGATTTTGCTCAAAATTCAT
GCCCTTTCCAAACTTCAGAATGTGAACTTACTTGGAAATA
GAGGTGTTGAAGATGCAATTTAAGATGAGGTTATATTAGA
GGAGGGTGGGCCCTTAGTCCAATGTGACTGATGTCCTCAT
AAGAAGAGGAGAAAAGATGCAGAGACAGACACACACAGAG
GAAAGACAAGAAGACACAAGGAAATCATCTTTTAATGATG
AAGGCAGAGGTTGGAGTTATGCGGCAGCAAGCCACAGAAG
GCCAAGGATTGTTGGTTCTACTGAAAGCCAAGAGAAAGTC
ATGGAAGAGATTTTTCCCTTACAGCCTTCAGAGACAGCCT
GGCTCTGCTCCTCCAGAACTGTGAGAGAATAAATTTCTGT
TGTTTTAAGCCACCAAGTTTGTGGTCATTTGTTATGGGAG
CCCTAGGAAACTAATATAGAACCCTAAGGGAGGTACTCAT
AGCAAAAGAAAATATATTCTGTGCTTTATTTGAGATCTCT
GTCTATATATGTGTACATACACACATATATACATAGAGAG
AGAGAAAAAGAGAGGCACACCAGGACATTGGGGATATTTA
TTACTCCCGGATATTTTTAAGAAGGTAATATTTTCCTTAG
TTTCCAACTGGTGTGAAACCAGAAAGAAGACCAGAAAAAT
GTTAATATAATCCAAGAAATGAATTCATTCTACAGATGTT
TATTGAACTAATCACTATGAGCAAGTCACAGAGACAGATG
ATTGCCAATGTAAAATGTATAAGACATGGAATAGATAAAT
AAATCAGAAAAGAGGGTGGTCGCTCTCCTGGGCTGATGAT
TACGTATCTCAGGAACATTGGACTGGTAAAGTGACTTAAT
AGAAAGAGATGGATGGAAAAAAATGGAAATAAATGGAAAA
ATGGTGATATATTTATTTTAAAAGACACAAGCCAGAATAA
CATCTGTGACCTTCCCACCTCCTTCAATCCATGCTCCCTG
CAACATGTATACACCTCACTTCACATCCCAGAATTCCTGT
GAGCAACACCCAGGAGTCTTGAACTCTTTGTAATACTCCA
CCGCCTTCTCTCTCTAAAGGGCAGGAACGTGCACTAATCA
GGTAAAATACATGTAAAACATGATTGAGCCAAGTAAGGTC
AGGAGGGTCTTTTATATTAGTCACAAGCTGAATTCTGAGA
GCAAGCCACCCCAGGAAATGACAGGGCCAATTCCACTCTT
GAGGAGCTTCTATCCATTTTCAGACACAGATTATCTGGAT
TAAAAAGTGGCTTAAGGATGTTTCACAAAGTCATGTAATG
CCAAGTATTCAAACAGTACCTTACAATTTTGCAAGTATTT
CTCATATGTTATTGAATTTGATTTCTGATAAGAAAGGTAA
AGTCAATATTATTAAAATCCATTTAACATATAAGGAAGAT
AGGTGACCAGCCACAGCTGGCAAGTGACAGAGGCCAGGCT
TGGAACCATGATTTCAGGTCCAGAGCTTTCAGCACTGTCT
ACCAACAACTCCATGCATGGTGGCATACGTAGTGTGAGCG
TTGAGCGCTGTAGCCCAGCGTTTACGAAGTTGGACTTTGG
AATCAGACACACCTGGGTTTGCAAAATAGCTTAGTCTCTT
CACTATCTGGGTAACTTTGAGCAAGTTCTTTCATTTATTT
CAGCCTGTTTTCTCAGCTGCAAAATGAGGTTTCTTCTAAC
TACTCCAGGATGTTGGTGATGAGTAATGAGTGAATATCCA
CAAAGCTTGAGAATTCAAAGATGGCACTATATCAATAACC
GAAAAATAACACAAAAACTTTTTAGAGGCATTTCGCATAT
GCAAAATAACGAAGGGATCTCACAACCAGAAGAGATATGC
TGAGACAGGAAGCTCCTTGTTCTTTCTTCTGTGGCATCCA
TTACCAGATATTTGCTTTCATCTTGGTCTCAACAAATGCT
CTCTTGCCCACTTTACCATCCAGTTTGGAGTTGGGGGGAG
TTGATATAAATATATAAGTATAGGCGTCTCTATACAGCTA
TTAAACTGTTGCTATTGCCATCACCAGCACTGTTACAGTG
TGTAGATGAGCAGTTGATAGCAATTCTTCCAATGTAGAGT
CAGGGTGCATCTCCACAAATTCTCAGATGACTTTTGTGAT
CAACAACTCTGTCTGAAACTGAAGGTTGTGACCGTTGTTA
TTCTGATGAAATTAGCTCTCTAATTCCTAATTTTGCAATT
TATCACAGGATATATGACTTGCTCAAAGGAAATAATAAAC
AACCATAGTCATTGAGAAACGATTTCTTGAAACATTAATT
GCAAGGAAGAAAACACTGCCCAGTGAAAGGAACTAATCTA
CTCAAAGAACAGGAATGTTCCTGGCCTAATTGATAAAATA
ATTAACCTGGAGTTTCAAGAAGCATAGTACCCACCTGCAG
GAGGTAGAGGGGAGCATTCCATAGATACCTTTAAGGTGGA
GACCTCCCTTTTTGGGCAAACAAAATTAATTATCAGGGAC
TTCCAAGGGCAGTTAACCAGACTTGGTCTAGATCAAAAAA
AATAAATAAATGAAAACAGAGATGGAGAAGTAAGATAAAA
AGTATAGATGCTCTATAGTTGATGAATATGCAAAAAAAAA
AAGTCATTTAGGATAAGCTACCAAAGTATTCTTTGAAAGC
TAAAGGCAGAAAATTAGCAGGATTTTTTTTTTTTTTTTTT
TGGCTAGGAAAGGGTAACCAGTAGAGGAGAAATTGTGATA
CGATTCAGGGGAAGTGAAGGGAAGGAAGGGAAGGGGAGGA
CAAGAGAGGAGTCATTTTTATTACCTGTCAGCAGAGTAGG
GCATAAAAGGGACATAGTCTTTAGACTTGACACTGCTTTG
AGAGGAAGATAAACTAGGGAGGAGACATTTCTGAGAGCGC
CATGGGGCCTGTATCAGCAGGAGGAAAAGGAGGTGGTTCT
GGCAACTGGCAGAATGGAAAGCTAATTATGCATTTAACCT
ACAATAATCTCTGTTTTCATCTTTCAATTAGAGGGAGGAA
AGACTTTGAATTGCTGGGATGTGTGTCTTAAAGAATGTAT
TTAAAATACAGAGATGTATGTGGCCACAAACAGCCTCTAA
GATATCTTTGTGCAAATTTGAATAAGGTACTTCTTCTGGG
TGGCCACAGCCCCACGGGCACAAGCGTGGCTTGGCCAACT
CTTGACACCCTTGCTTGAAGAAGACAGAAAAGTGCCCTTG
CCTCAGGAGGGGCACAGCTCCACACCTGGAACACATGACT
TGGGAAGCGGAGCGTGGGAGGGATGGCAGCCCCCACGTGT
CTCCTCAGCTGGATATTTTGGTGCAGTACACAATCGATAC
AACCATATGTGGCAGCCCTGGATAGGTATAATTGTCATTC
ACATCGAGTGACAGGTGACACAGAAAGTAAAGCTCCTGCT
TTCCTGAGTCAAACAGACTTATTAGGAGCACCATCTGTAT
ACCAAAACAAACAAACAAACGAACAGGCCAAAGACTTTTA
ACTGTGTATTTTATGCAAACTGGTTCCACAATTTTATTTT
GCATATTATTTTACTTAGCAATTGTTCTCTCTCTCTCTGT
TCCCCATAGAGAGTAAAAAGATAAGGTCAGTCTAAGTCAA
AAATAATGTATGTAACGATTAACTTTATAAGTGTCACTTG
TATAGGATATGGTGCCCAGTTGCTTGATCAAGTATCAGTC
TAGATGTCTAGATGTGAAGGTATTTTTTAGATGTGATTAG
CATTTAAATCAGTAGACTTTGAGTAAAGCAGATTACCACC
CATAATCTGGGTGGGCCTCATCTAATCAGCTGTAGACTTT
AAGAGCAAAGACTGATGTTTCCTGAAGAAGAAATTCTCCT
TAAGACTGCAACAGAAACCCTACCTGAGTATCCAGCCTGC
CAGCATGATCTATAAATTTCAAATTTACTGACTCCTCTCA
ATTTTGTGAGATAATTCCTTAAAATTTCTCTCTCTCTTCA
TATATATATAGATAGATAGATAGATACATAGATGTAGATA
TGTGTGTGTGTTGTGTGTGTATGTGTGTCTATGTACATAT
AGCCTATTTGTCCAGTGTCTCTGGAGAATTCTAACACAAT
GTACTTGTTAGGAAGGGGAAAACATCTGCCATTTTGTCCC
CAGCTAGTATTAATCAGGATTCAAAGCCCTGGCTGAAAAC
ATAGTTGGTTTAGCCAAGGTTTTGGTCCTTTTATCAGATA
TAAATAGCCTTTTATTTCTAGAAAGCAATGCAGCAGGTTG
ATTTCTGACTGTCTGCCTCCTGGAAGGAAAGCACACTCAA
AAGCATTGGATTGGTCTCCACTCTTACAAACAAACAAACA
AAAAACCTGGAGCAGGTGGTCATGACATATGAGACTGCAA
GGCATGCCATAGACCAGGATAATCCATCCCTTCTTTAATA
TATGGGGTAGGTGTTCTTTTTTTGTTATTCCAGTATGCCT
GCCCTAGCATGTGCTTGTGGTATTTTGAGATCCTTGTAGT
AATGTGGTCCTAGTTAAGCATGGGAGGTCACAATCCTTAC
ATACTTGGAAATGTGAGGGATCTTGACTATTCAGTGCCCC
TGGGTAGTCAAGGACTCTGGAAGTTAAGGAGCAAGAAGTA
AAGACGCTGTGTATTAGTCAGTAAGTAGATTATTATTTAT
GGTCTAATTTAAGGTTCAAAGAAGAGCAATGCCCTCTGCT
TACCCTAGTGAATGGGAGTTCATTATAAGGTCATTTGGAA
AGAAAGCAAAATGGCCAGTCCTCCCAGAAAACAGGACACA
GCAGGGAATCTGAATTGATAGCAACCTTAATGATCAACAG
AAACTCTCAAATTTAAAAAATACATCATTTTTGTGATTTA
ATCATTTGAATTTTGCTTCCAAACTTAACTCTGTCTTCAT
ATATTCATACTCCCAAGAGGTACTATATGAGTTCATTCTC
CCAGGAGGTCTGATGAGTTCAGCCACTAATAATCCAGGAG
AAAATGAATGAGTTCCCCAAACCCTCATGTCATTCCACCT
AATAGGCTACTGGCCAAACTTTATGCTTGATCTTGTTTTA
TGACCAATCATCTATGAACCCATAGTGAATTCTTGTGGTG
ACCTATGTGTAAAGAGCACCTTGGAGTACTTGGATATGGC
AAACACTCAGAGATTTATAGAAAATATGCCAAAATAATAC
AAGATACCTTTTATTTGGATATGGCCTTAAGTAATCTAAT
TATAGGCATACCAGTGCTGCCATATTGATAGCACTGTTTC
AGGCTGAATTATGAGTTATTTCTAAAGATTCTCCTTGAAC
AAGCCCTTCTTTTCTGATGGCTCTGCTGTTCTTAATGAGC
CTTATCCTTTCTTTTCTGGTACCCAATCTACCATGGTAGA
ATCAGTCTCAAAAGCCCAATCCAGAGATGAAAAAGAAGTG
AGTAGTGATATAAGTTTATGGGACCTAGAGAAACCCCAGG
CTTCTATATCCTCTCTGCTCCAGCCAGCTAAGTGATGCCA
GGCATGGTCAATAGGGCCCCAGACCACGGCTGTTAGGTTA
CAATGTCTGAGCTGTGGGGATTGGGCACCAAGGTGGTACT
GGAGTTACCATGTCCTCCAACCGGAGACACATAGTCAAGT
TCTGTTGCACCTACTCAGCTTTCTCCAGGCTATCTCTTGA
CATTTCTTCTGGAAAATTAAATAGGATGAGGAAGTCTGGA
GGGAGAAAAAAAGCAGCATTTTATGCTAAAGAAGCACTAA
CAGATTTGCTGATGCTAACTCAGGAAGCTCAATATCCTTG
TTATCAGTCTCAGGCATCACACAAAGCAACAAGCACTGTA
TAAGCCCACACCTGCCATTATTTATAATGCAAAGCAGAAC
ACAACAATGAATGCTGTTATTGCCACTCCTAATCACACTG
GAAAAATTTTGTCATAAATTATATACAAAGGAACAATATC
TATTTAACTTTAGTTGTGCAAGAACAAATAAACAGTGTAT
ACAGGAAGAGAATAGGGATATATCCATATAGAATATCATA
TTGACTATATAAATACATGCATATATGAACACATACATGC
ATATATAATTTCACATAAATATATACATATATAAATATAA
TACATAGACTTCTAAGGTTTTTTTTAAAGAAAAGTATCAA
AATTTCTTTAAAATAGAAAGCTGTCCTTGGTTAATTGTGG
CACACTGGTAGGATACTTGATATGAGTGGCAATGTTCCCC
CAGGGTGTAGCCAAGATGGGCCAAGTGAAAAGGCAACTGA
ATTGCTCTACAGACAAATAGAAAAGAGAACGGTAACTATT
GAAAGGCATACTCACCCCATTTTGTTATTCTTTGTATTTT
ACAAATGAAAAATGTGAAATTTCAAACAGTTGAATGACAA
ATCCCATATGTTTATTTAAGCTACAAACATATTTTGAGTG
CCTGCTATATGCCAGGCACTAGGGATGCTACCCTCATGAA
GCTTGTATTCTACAGAGTGGAGGGGAAAAGGAGGGGATAG
GTCATGAAAACATAAATAAATAAAGAGATTATATAATTTA
GAGTTATAATAGTGCTGTAAAGAAAAAACTTAAGGGCTAA
AAAAGTAGAACATATGTGACAAATGTATATTCTAGTTTAG
AACAATTCAATCGCTACCAACTCCCATAGTATGGGTTAAA
ATTAATATTATTATGTTGCAAATTATAAACTAATTTATAG
ACCACAAAAAACTGATGAAAGAGCATTCCATGTAAACTAA
TATCAAGTACAGATGTCCTAAGATGGAAAGGGCTTGTTGT
GTTAAAAGATGGGTAAGAAAATCATGGTGGCTGGAGCTTG
ACGCAACAGAGAACATGGCAGGAGACAAAGACAGAGAGGT
AGGTGAAGGCAAAGTCGTGGCGGACCCTGCACACCAAAGT
GTTTGGATTTTATTCTAAGGAGGTGCCACAGGACAGTTTA
GAATTGGAGAGTGACATGATTCGGCTTATGTCTTGGAGGA
TCATGGTGATTTTTGTGAAGAGATTAGAACGTAGAGTGGC
AAACATGGAAACAATGTAACAACAGAAAATATTGTTGTTG
TCCAGGTGAGAGATTATGATGGTATCAGAGAGGGTGAAAA
ATGGTTGGATTCAGTATATATTTTGAAAATAGAGCAGACA
GATTGTTGGGTGTGTAAGAAAGAAAAAAATGAAAGGTGAC
TCCTGGATTTTTAGCCCAAGGAACAAAATGAATGGTAGTG
CCAATTTCTGAGATGGGGAAAATTTCAGAAACATGTGTGG
GGTGGGGGCGGGGAGAGTCCAATTTTGTGTACTTTAAGTG
TGAGATGCTTATTAGATATCCAAGTTGAGTGTTGAAAAGG
CATTTAGGAAATATATTCCAGAGCTCAAGGAAGAGATCGA
ACCTGGAAGTCTCTGGCATCTGTGTAGCCAACATAAAGAA
GAAAGCCGCCCCTAAGACTCAGAACTTAACCAAAGCAGGA
AATTGGAGCACAAGACGACTAGGCAAGGTGACTAGTGGAA
ATATAACCTCCCATTCCATCCCACCTGTTACCTCTCCTTC
AAAAATCCTTGGAGATATCAAGTGGGACATTATGTGAGAT
GTAGTTTTCAGCCTTTTTTGCCTTTAATCATTAAAGAATT
CCAGATGTCTGAATATTTGGAGGCATGCAGGTGGCAGACA
CTTGGGTTATGATTGTAAAAGCCAATATAGGACATCTGTG
GCAACATACTCATGCTTTTTATTAAAGGAACATTACCTGA
ATGTTTCATCTAAGGTGTTTTGAACAAGGTTCATCGAGAT
AGATGGAGTATATAAGTTAAAATACTGGATAATTGGAAAT
ATGAGTACAGAGCTCAGAAGAGAGGTCAGGGTCAGAATGT
GAATTGGGGAACTGTTTATGCAGAAGTGGGGGGTGAGTTT
CAGTGTGATATCTAGGGAAGGGCTGGCAGAGAAAGAAAAA
TGACGGTCTTTGGAGGATGCATATCCCCAGGGTCTGAAAA
CAGCAGAGAGATAGAGAAAATGTCAAAGAAGAAAACAAAC
AATGAGAATAAAGAGTGTAGTTTCAGTAAGGCAAGAGAGA
AGAGATTCCACCTTCTGTAGCAACAGCTCCAATCTGATAA
ATATTTTCTCCACTGGAGCCCTGAATGGTCTTGAACTGTG
TAAAGTTTTATTATGCTCATTTTCCTGTGTTTGCTGGCAA
AGTCCAGCATCAGGCTACACCTTCAGATGATGTTTTCACA
ATAAAGGCTAAATTACTTTTTCTGATTAAGCTTCAGTGTA
TGACTGACTTAGACAGAAAGCAAACCAGATGCCAGTTCCC
ATTTCTGGTGACCTTCATGAGAGTGTAGAAATGGCATCCG
CCCTAATGATTCCGTGCAAGTGATCTAAAATAGAAACTCA
GAAAGTCAGCAACCCACAGCCAGCCTCCACCCTTTTCTCA
TCTTCCTTTGTTTTCATTTGTTCGTTACTGGGAGCCCCTG
ATCTAAGGAGGGTTCCCATCCTTCCTGGCAACCCCTGAAC
TCTGGCATCCTGCCTGGTGCTGAATAATAATCCAGAATCC
CTTCACCAGAGAGACGAACAAAACGTGGAGAGGACGAATC
ATGGGCTGCTCTTTGGTATCCTTGGCTCACTGTTAGCAAA
TAAAGCCAACGTTGGATACAAGTGGAGTCATTTGTGCAGA
ATTGGTTCTAATGTACTGAAACTCTCCAGAGTTTTCTGCT
TAAATAAATCTTCAGAGTTTTACTTTTTGAGGAAGATTTT
TATGTGTCTAAACCAAAAAAACCCAAAAATGTGTAAAGGG
CAATTATACTTTTGATTCAGAAAAAGTGTTTTCCAAATAA
TAAATAACTTCCAACACAATTTTTAGCTGTTCTGGCCTTA
AATAATTTGGGTTAATTACCTAAGAACCGTGGGGTATATT
CTTTACTGTTAAAGTGAATTGAAGTGTTAATAATAGTACT
GGATTATTCTCTCACTGAAAATTTCTGTTTCTTCACCCCT
CACACCCAGCCCTTGCAGAACAAAAAGGATAGTAGGAAAA
TGAGAAGATTCTGGTAGAGAAGACAGGTAAAATATAGGAA
ATGGCTAATCTCAGGTCACAGAAGAATACGTGTACCTTGG
ATACCCTCCCATTTCCTTTTCTGGCTCATTTGGAAACCTC
AGCTTCCAACATAGAGTCCTAGGGCCATTACTGTGCTCCC
TTTGGTGTCTCAAAGTGCCACATACAGATATCCAATGCTC
AAAGTGCTTGCTGTCGGCAACATGTAATCAATTGGATGCA
GTTCATGCATCTGATTCCCTTTGCCTTCCTTCAGTTTCTG
GCTCACTTATACAGCTATGTGAATTTAATTAAATTTACTT
TTATCTCCACTTCAAAACATATTACCAGTGGTTCACAGAC
AAATATCAGATCAATATAAGAACATATGTCGTTTCCCCTT
CTTTTTCCCAACTCGTTTTAAATTTTTTTTTTTGCTGAGA
GTCCTGTTCTGATGTTTACAAAGTAAAGGCCATACTAATG
CTCTATGGTGAGGTGAAGAGAGTGACTATGATATTAGTGT
AGACACTGATTCATACTATTCTTTGGGAAAAATCCACAAG
AACTCTATTCTTGACTTTGACTCTTTCTTTGATTATTTTC
TCTTTATTGATTTTAGAAATATCTCACTGCAAACAAGATT
AGTATTTTAATTGAGGTCATGTAACAAAATAAAAATTAAA
GAGAATTGCTTCCTTTGTTTCAGCCTCAAACTCCTGGGCA
CAAGTGTCTTCTTGAGACTTCTGCCACCATGTCTGGCTAA
TTTTTCTTATTTTTTTTTAGATATGGGATCTTGCTGTATT
GCTCAAGCTGGCCTTGAACTCCTGGCCTTAAGCAATCCTC
CAGCCTCAGCCTCCCCATTGACTGGGATTATAGGCATGAG
CCACTACACCTGGATCTGAGGATTGCATCTTTTTGAAGTT
AAATCTTCCTATTCAAGACCCTAGTATGGTTTTCCATGAA
CTCAAGTTTATTTCTGTGCCTTTCCTGGGGTTTAAAGTTC
TTACTGTAAGTTTTCACCAAAATGTATCATTGAAATATCA
CCAAAATCTTATTGAGTTTATTTTCTGACCATGATGAAAT
TAAATTATAAATAAATATTAAAGAACTATTTAAAAATCAC
CCAGATATTTAGAAACTCAAAAACACATTTTTAAATAGTA
TGAGTTAAAGATGTCACAAGTAGAATGAGAAAAAAATCAA
ACTGAATAATAATGAAAATGCAACATATAAACTTTGGTGG
TACACAACCAGAGGAGTGCCTTAGAAGAAATTTATAGCAA
AAATAATTATATTACAAAGAAAAGAAAGACTTAATACCAA
TCACCTAATTTTCTAGTTCAAGAAACTAGAAAAATCTAGA
AAAAAAGAGCAAATTATATCCAAAGTAGGACAGAAATAAT
AAAGCAAAATATTAAATTATCAATGAAATAGGACACAAAA
AGGCAATAGAGAAAACCAAAAAAGCCAAAATTGATTATTT
CAAAGAGGAATGAAATTATCAAATCCCTAAGAATACCAAT
CAAGAAAAAGAGAGTGCATAAATTACCAATATCAAGCATG
AAAAAGTCAATATCATTACAGATCTGAAAGATGTTAAAAG
TATATGACTATATGATTAATAACTTTATGCCAATAAACTA
ATAAGCTTCATAAATTAGATGAATTCCTTGGAAAACACAA
CACACCAAACCTGATTAAAAATAATAGCAAAAATTTGAAT
AGCCTCAAATCTATCAAATATATCATAATTTGTAAAATTT
GTAAATTTGTAATCAAGAAAACTTCCAAACAAGAAATTTC
CAGGCCCATGGTTTCGCTGGTGACTTGCATCAAAAATTTA
AAGAGCAAAGTGTACCACCTTACCCAAACTGTTTATAAAT
ATGGACGGTAAGGCAATATTTTTCAATTAATTTATAAGAC
CAGCATAACTCTGGCTCTAGAACCTACCAAAGAAATTAAA
GAGAAGAGTATTGGAGAATAACATTCCTTACGAACAAAGG
TGCAAAAAATTAGCCAAATATTAGTAAATCAAATTCAGTA
ATATATTAAAAATGATATACTATGACTCAAGGTGGCTTAT
CCTGGGAATTTAAGGTTGTTTCAACATTCAAATGTAATTT
ACCATATGGAATAAAGGAGAAATGTAACATAATTTTTCAA
CAAATATAGAGAAGGATTTGCCAAAATAGAATACACATTC
ATGCTAAAAGTCTAAGAAAACTAATAATGAGGAGAAATAT
CTTCAATTTAAGAAAAAGCATCTATAAAATATCTGCAGCT
AACATAATGATAAATGAAGATACATTGAATACTTTCCCCC
AAAATAGTAAGCAAGGAAAAGATGTTCACTTTCATTATTT
CTATTCAAAATGATTCTGGGGATTATAACCAGTAGAGTAA
GGCAAGAAAAGAGGCACAGAAATTGGAATGGAAGAAATAA
AACTGTCTTTACAAAATCACTACATTATTACCTACTTAGT
ATATTATAAGGAATCTATACAAAAATTTTTAAAAAGCTAC
CAGAATTAAGTGGATATAGGCAGGTTGCAAGATACATTTT
TCAGGTTGCAATAATCACTTATATATCACTATTCATTAGT
ATACGTGAATAACAATGTAGAAAAAATATCTAAAATGTTA
TTTATATGCAATCTCATTGAAATAAATGAAAAGCATTCTT
ATATCTTTTAGATAAATAATTTGTTCCTCTAAACATACCT
GGAGTACCATATGGATGAGAAATGCACATGCTGCCTCATT
TACTTTTCAGTAGAGCAACAAAACTAATAAGAGAGAAAGA
GAATAAACATTTTCTGAGCACCTGCTAAGTATCTGGTCCT
TACACACATGATCTCTTAACAATTCTAGGAGTCATTATAT
CATCTACTTCAAAGATGAGGAAACCAAACTTGACTTCAAT
ATGAATAGCAAGAGGCAGACCTATCCCCTTACTAAAGTCT
TCAAAAACTGTGTTTGTAATTTACCCAGTGATTCTTAGAA
TTTGATCGAGAGATTGTCTGCATAACCTAGGGTGTTTGGT
TAACATGTAGATATATTGGCCCTACTCCAGAACTACTAAT
CAGAATTTCTAAGGATGAGGCTTGGGAATCTAAATTTTGA
CAAATTTTCCAGGTGATTTCCAATTAGCTCTAAAATTTTA
AGAACTGTAGTTACACACAGCATCCAAAGCATAGTCAACA
CACAGCAAATGCCTGGGAATTAGCAACTGATTACAAATGT
TTACGTGTTTTCCATCTGAACTTTGGTTGGGAATTAATTA
CTCCTCTTAGAATCCAATTTTGTGTATCTAGAATTTCTCA
GTCTTGGATTCAGAAGTTCTTTGCTTCAGTTTGCATTCCT
TACTGTCTCTGCATACATATTATTCATAAAAATTAAAGAG
CAGAGACCTTTTTATAGTCATGAAAAGGGCTTCCAACATA
CTAAGTGCAAATGACCTCTATAATCTAACACCTCTAGAGA
GACAAACAGTAAACTCTCGGCAGTGTCTATTCTCCATTGT
TTTTCATTGTGGATTTTGTTTTATTTTCTTAGTTTGGCTC
CAGATTTTGTCCCAGTTTGTAACTAGAAAGGTCATTTCTG
AGTTTCATTTTTTCATATGGGATTTTCCTCAGTCTGTTTC
TACATGGAGTAGAGCAAAAGGACACATGGCCATTAGATTA
CAAGCATTTTTGTTCATCCTTAATGAATAAAATAGTTTTT
AAGTTTTTTAAACATTAATCTGTTTTGATTTTCTTAGCCT
TGCAGACAGTAAATTTATTGGCCCACTATATCTTTATTCT
GCTCACCTGTCTTGAAAAAGTTAATCAGCGTGTCATTTGG
TCTCCTTTGTCCCCAGAGCAACACATTCACCAAGAGCCAC
AGAGCCAGGCAATAAATTTTGGACATGCGTACTTGTCCCA
AAATTTGATCTCATTCTCACAATACATGTCCACTCTTCTA
CTGCAAGAGTATTCTAAATGCACTCAATGTAAATCGTTTC
CTTGTCTATTTGGGCACTAAATCTGAAGTGAAAGAAGGAA
CTATTTAATATATAGCATACATTTTAATATCTTAATAATG
ATAAAATATTTAAGCTCGAAATTCCCCAGATTATTTTTGG
AAAAAATAGAGTCAAAATGTTCAGTTGATCTTTTACTTCC
AATGACTAATTCCTATGTGTGTTCATGGGGGGGGGGAGTT
AAATATAGAAACAGCCATAGCACCTCAAACAATGATGTTT
GTAAATACCCTGGACCTAAATGCATAACTAACTAGAGTAG
GAAATTTGCCCCAAAGTTGAGAATAATTGGTCTGGTTCTA
CATGTCCTTTTTTTCTTTTTTAAGAGTCCAAAGTGTTTGA
GGCTTATGTTGTAGTAAGTTTTAAAAGTTTCCTTGTCAAA
TCAAATGGTTGTAATGTAATTATTTGAATGATGCTCAGTA
AGTATTGCCGGTTCCAAATCTCTCCAGGTGACTGTAAATT
ATTACCCAAAGCCTGTAACATTCGTTTAGAGATGATTAGT
TCTAATAAAAGTGTTTAGGGATGATTAGTTCTAAAACATT
TGTTTAGAGATGATTAATTCTAATGAAAACTGTGTTCAGG
AGAATCTGGGTGGTTATTACATAGCTCTTGAACTGGGTCC
AAGAGACTTCCATTCTCCTCTCCAGATCCTTCCATTTATG
CTTTGTTAATCTCTGGGTTTCTTCATATGTAAAATGGAGA
TAATAACTGTTGCGATCTCTTTAAGTAATGTATAAAGATT
AATCTGTTAATTAGGCAAAGTTCTTTGAGATCTTAGAAGA
AGGGTGTTTCATAGATAAAGCATAAAGATATCGCTATAAT
TTGTGTAAGGTTCTGCTTTATGGGTGGGATGACTCTCATT
TGAGAAGGTCACAGAAATGGCCCACAGGCATGTAGAATGA
CAACAATCTAATCTTCCCTATTGCACAGCTCCCTGTCGTG
ATACCATTGTTCTCTGTTTCCTGGCTTTCCACCGGCAGAA
CGCTTAAACATTGAGCAACCTCTGGCTTGGAGAAAAACTA
AGTGCATATTTGCCTATATTCCAAAACCAAGATGACGTAT
ACTTTCAATCGAACAGATGTGGTCAGCCGTTGATTGGACC
CAGAGGGGAAGAAATTAAGTGCATCCAAAATAACAGTGAG
TAGGAAATAAGGGTGAGCAAAGGTGAGTAGATGCATGATG
TCTCTCTTTTCCCATCATTGTATTTCCTTTCCTCTTACTT
GTCCAAGTTTCCCCTTTTACTACATATGACAGTTTTCCAA
GTCTTTTTCCCTCCTGGCTTTCTTTGCATGGACATAAGCA
AAGGTATGTCTAGGGTTAGCAAATCTTTCCCATTACGTTC
CAGGCTTTCAAAATTGAGCATAATTTTGAATGATGCTCAA
TAAGTATTGCCAATTTCAATAATTCAGGACCTATATATCC
ATTAATGGACGATCCAGGCTCCTTGGTGTTTTTCTTTCTG
CTTCTGGTTGCTTCCTGTATATTAGCCATTCCGTTGAAAT
TTGCCAACTGAATTCACAGAATCATGAAGTGATTTAGTTG
GAAATGGATGTGAAGTTCTCAGTTCAAACACCTTCTCTTC
CTTATTCCAAATAAAAATCCCTTCCATGGCATCTCTGAGG
AATTTCATCCAGCTCCAGGTCAGATAAGTCCACATACTGG
GGGCTCACACCCCCGTAAGACATATCAGGCTAGACGAAAA
TCTCAGCACTAGTTATTAGAAAGTTCTTCTTTATCTTGAG
CCAGAATCTGCCTTCCTATGACTTCTACTTTTTTCTTAGT
TTTCCCCTCCAGATTGATATGAAATAAATATAATCCCCTT
CCACACTCTTTTTGGCCTATTTCTTTCCTTATCTGGGTTA
AGCAGCCTTAGTTCTTCCCCTGTCTCTCTGTGTGAGGTCC
AGCGTGTTATCCAGTTATGGCATACTTGACTCATGTTGCA
CTTGTGGTCAACTATAAGTTCTTTGTCTTTATAAATTGCT
CTCTCTCACGTCACACCTATCCAGATGATTTCTGAGGCTA
AGTGGGAGGCCTTGATATTTATCTCTTTCAAATTTTATTG
TTAATTTGAGCCTATCATTCAAGCTTTTTTCCAGTCTTGA
TCTAACTCAGTTATTTCTCCCATCTTTGAGTCCTCCACAA
ATTTGATGTCTACTGTCTAAATAGTCTTCCAGTGGGCTGG
TGAGACTACTGAAAAAAATGGCTTGGGCACATGTGAGTGA
AAATATCCTTTGAAGGAAGGTAGCAGCAGTTGTCTGTTCT
CCGTCCATATCCCCTCAAATTTATTTTTTATTTTCTTGCA
CACTGACTACAAGTGTGCTTTCCCTCTCTTAGCCAGCAAG
TATTTCTTTGCTGGAGAGCTGCCTCAGGTTGCCAGAGCCA
TGTTGCCCAAGCTCCAGGAGAGCCTTTCAGAGCCTTTCTG
GGAATTAATGGTTTCCTAGGGGCAGTCCTCAACCAGTGGC
TGTTGGGTAACTGGTGTACAAACACTCCAACTCACTTATA
TCTAATAATTCTGAGTGAGTGCTACTACTATCAGAGCCCC
CTGCAGGATGAAGCCAGAGTAGCCTCCATGGGGCTTTTCC
AGATAACATGCCCTTGCTTGGCCTTTCAGTGTGTGTGTAT
GTGTGTGTGTGTGTGTGTAAATTATATTAATACATAAAAT
CAACATCCACCACTTAATCTATTTGTGCATAACAGCTCCT
CTCTCTCTCTCTCTCTCTCTCTCTCTCTCTCTCTATATAT
ATATATATATATATATACACACACACACACACACATATAT
ATACACATATACATGTACACACACAGACATATTGCTTCCA
GTGTAATCTATTTCCTTTTACTGTAATGTATTTCTCCTAT
TGATTGATCTGTTTATGATGTCAGTTTTATATTGACAGAA
TAAAATCTGGTAGAGAAAGTTCTTTTTTCATGCACATTCT
TTTAACCCCATATAGATGTCTTCTTAATTTGAAGATTATC
CTCCTTAATAGAGAATAGAACAAAAGCGAATAAAGAAATT
GTGCCTTTTTGTTGTTTATTTCTTAACGTTATAATATATG
CCCCTGGTATTACAGCTCCTGTATTCTTTTCCTTTGCTAT
GAATATAGCTTTAAATGGCATTTTGACTATTATTAGCATT
TGTTACACACTGAAGTCATTCTGGAATATATCATTCTTGC
CTATTTTTACCATTTGATAGGGGAAATGTCCCTCAAGTCA
AGTAGCAAAGAAATTTCAGGTGTTTATCAGAACGAGATGG
TAGGAATTTCTGTAGCTATTTGAAATTCTCTATTTTTATT
TGCTCTGTATTGAGAGCATCCTCTGTATCCATTTTTAATT
TAATGGGTATTTTACTAGATATGAGAATGACTACATTTGT
TCACTTTTAGTTTTTATTTGTGTAGAATATTATTTTCTAT
TCCATTACCTTTAGACCGTGTGATTCCTTGTGATTTAGCT
GTATTTCTTGGAGACAGCAAATACATGGCTTGTATTTCTT
CATTCATTCAGCCTATCTATCTTTTAAGTGAGGCATTCAG
ACTGTTCCTGTTGAGTGTTAGTATTGACATGTGGGATACT
GTTTGGCTCAACATGTTGAATGATACCTTATTATTTTGTT
TTCCTTCTTTTGCTATTGTTTTATAAGAGCTCTGAACTAT
AAGTTTCATGTGATTTTACACTGGTTGGTATCTATCATGC
TGTTGCATGTATAATGCACTTTTGAGCATTTCCTGTAAGG
AAGGTCTAGTGACAAATTCCCTTAGTGTTTACTTGTCTGG
CAAAGACATCATTTCTCCTTCATTTATCAAATTTATTTTA
GCAGGATACAAAATTCTTGGCTGTCAGTTATTCTGTTTAA
GGAGACTAAAGATAGGACCCCATTCCTTTCTGGCTTTTAA
GTTTTCACTTGAGAAATCTGCTACCAGTCTGATGGGTGTT
CCTTTGTAAGTTGCTTGGTTTTCTTTTAATATATCTATCT
CCTTACTAAATTTTTCATTCACTTATTGAAATGTTTTTCT
GGTTCATTTGAGTTGGTTTTCATTTTCTCTTGGATTTCAT
TAAGCTTCCTTACAATCCATCTTTCTCTGTCATTTCAGTT
TTTTTCATTTTGGATTGGGCCCCAGGGACCCGACTGGATT
AGTGGCAAACCAAGCATCATAATTAGGCTGAGAAAAGTCC
AAGAAGAATATACTTTTTTTTCTATTTCCAGGTGACCTGA
GACACCATGTATGCTTGGATTCCCCCATCGATCTCAGTGA
TATGCATGTCTTTTTTATTTTTAAACTAATGAGTGAAATA
TCCTGGCAACACCCTAAATTAAGAAGTTGATCACACATCC
ACTGGATATTTTTCTAAAAACTTTGCACATATTTCTTTGT
CAAATATATTTCACAGAATAAAGTGGTTTTCCATCTAAAA
ATATTATAGTGAATCCTTTTGTTAACCAATAGCAACTTGT
AAATGTGTGCTTTAAATAAACAGGAATTTTTCAATGTAGA
GTTGAAATGGAATAAAAATTGGTTTACCCACTCAGAGATT
ACTAGTAGAGCAAATAATATAAGAAAGCAGCAATATAAAT
GGTGGAGAACAGATACAATCCCTACTCTAAGTGAGATAAA
CATCTAAAAATGTATGAGCATTGATGTATCTCAGTTGATA
TTAGAGAGGTTATGAACAATGTTATTTTTGTCTCATTAGC
TGAGGAAAAGAATAAAGAGAAAAGAGAATAATGTCCATTA
TTTTTTCCATTTGGTTGGGAGATTGTCATTAACATTGTCT
TTAATCCTGGATAATCGACTTTTCTAGCAATTGAGTAAAA
GGAAGAAGGGTTTGTTAGTGATGTGAGTGATTCCAAATCT
AGAATCAACGTAGTTGTTTCTACTTCCTGACATACCAGCA
AATCATTTTTATGAGCCCTTATATGATTCATTGAGCCATT
TGGGAAGGGTCAGAGGGCAAGGGTACCATTTACCAGAGCA
GGTTTAAGCTGGGGAAAAGGAGGTCAGAGGGGAAGAGAGA
CCCTCATTACTCCAGGAGGATTCTGGGGCCAGCTCTGTGC
CTGCCCAGTTGTATTAAGTTCACACTGGGTGTTTGTTAAC
AAAGCACCAAGCTGCAGGTGTTCTGCCCTCTACAGAGTCT
TCAAAGATCAGCCTCAAATGTTTCTGTTACTATAAAGAGG
ATTAAAAGGATTTAAAAACATAGCAGGCCTGTCCAGCTGC
TAACATATTTTCCAACATTTGCCAAGAGGGAAGAAAAAAG
GGTAGGTTATATCAGCTAGAAGTTCTAGTCATTGAGGGAA
ACATATTTTTCAGGTTTCTTCTCTCTCTTTCTCTCCCTCT
CTCCCTCCTTTAGTATCCTGAATATGGAACTATGGCACTT
TCAACTGGAACTCATTAAGAATTCATGGGGCAGAAAATGT
AAGGGGTTCTGGAAACAGAGAGACTTTGGAAGTCCAGAAG
TGTGCTATAAATAAACTGCTGCTGATATTCACTTTTTTTC
CTGGTGGTTAAATACACTTATTACACCAGAACGCAAATGT
GGAATAAACCAGGTGATTTTTGACCTGAAAGCCTAGGTTA
CATTGAGAGACACATTGACATTTATGGACTCACTTAGCAC
ATATAGGTATCATAACAGCCGTTACACCTTCTCAAAATGC
ACTTTTGCTATCCCATATGGGTTGCAGATATTGACAGGCA
TCACCTGCAGGTGAAAGTATGAAGGCCAGGCATCTGGAAT
TATTGTTAAGGCACCATTGTTACTGTGCATTGTTAATGGT
TTTTAACATTGAATTCCAATTTCTTTGCTTTTAACTTAGT
CCCGGTTCAATAATCCACCTTTAGTAGTTCTGGTCCCTCT
ATAGAGCACACTGATTTTTAACGAGGTTTAGGGAAGGGGC
AGAAAAATGAGTCAACTATGTAACCTTAGGTAGATCAAAT
AACTTCTCTGATTTTAGCTTCTTCATTGACCAAATGGGAG
AAATAATAATTCCCCTATAAGTCTATCCACCTGATAAGAG
TTGACATTTTTATAATAGGGATAAAGCTGAAACTAAAGAA
GACTGGTTAGCATGTGTTTATCAACAAGATGCACATAGCG
CACACACACACACACACACTCATATCTCCCATTCACAATA
TACCAACTCTTTGCTGTCTAGGGTAATATTGTATAAATTT
GCTTGTTTAATGGGAGTTGATTTTGGAGGACACTGCAGAA
ACTTTTTATTTGAATGTCTTATCACATACTGTTTGTTACA
GGAATTCCTAGCATGGGTTCATGGGCTCTACAGACCCACC
GATGAGCCTCAGAGGTCCATGCCCTGAGAAATTGTCCGCA
AACATTTAGTGTGTGATAGATGCATTTTTCTGGAAAGAAG
TCCCATAGCTTTTATCAATTCTTGAAGAACTCTGTAAACC
TTTGAAAATATTCAAGAACTCCAAAGAGACAGACAGCTCT
TGTCTGATTTGATGGCTCTTCTTGTCTTTCCTTCATTTCA
TCATCTGTAGAGAAGGCATAAAATAATGCATATTGGAAAA
TTAAATTAAACAACGCACAATTATCACAGTTTTTGGCAAT
GCTCAATGAATATTGGCTAATGTTTTAGAAGGTAAATATT
AGATAGCATCCCGATAGGCCACAGGTGCATGGCAGGAGAT
TATACCCCTGATTAACTTGCCCTGGAGTAAATTTGGGAGA
TCAGATATATTAATATGAAACAGTAAATTAACAATGATGG
GAATATGTGGAATGATTTCAAAGAAATGATAAAGATAACT
TTACATGTGTTCAAATTGAGGAGGAATTTGTCTAAGTAGA
AATATGAAGAATGAATGAAAAATATCGGGTAACATATCAG
GAGGATGAGGAGGGATAAGTTGGCTTCAAGTTGAGATAAG
TGTGTCCAGATAGATGGCAGCAAGATTGGGGAGGGTCCAG
AATGGCGTGTGCTGGAGCTCAGATTTGACCTGTAAGGGAT
GGCAGCCTTAGGTCATTGTGAGCAGGAAAAATTGCATGAT
GAAAACAATATATTGGAAGCATTAATTTGGCATATGTGGG
CAGGATGGAGCAGTGTGAGGAAGGACCGGAGTCGGGGAGC
AAGCTGGGAGCTGTGGCAATAATCAAGGTGTGAGGTGATG
AGGGCCTGCCCCAGGATGGGAATATTTGTGGAAGGTGTTT
GGGGACATTGTATCCACCTTAATTGCTTATTTGCTACAAT
TTCAGCTTCCAACCGCAGTTTGCCTTGGCCACTAAACCTT
CCTGACTCTGAAATATTCATTCCAGTCCTTCAGCAGAGAA
AGGAAGCAAGGAAGGAAGGTGGAGAAGAAGGAAGGGAAGG
AAAGAGGGAGGGAGGAAAAAAATTGTAGCAGGCAGACTGG
GGCCTGGTGTGAAGACTGGGTTTTAATCAACAGAAGTAAT
CTCAGGGAAAGAAGGGGAAAAAGAGGTACAGATGTTCATT
GGAACTTATTTAATTTAGGAGTAGCTTCCTGGAAAAGAAC
CAACATAACTGCAGAATAAGTAACTTTATTCTCCTGTTTA
CACCAGCAAGGGCCGTAAGATATGGAGAAAAAGAGACATT
CCTCTTCTCATTGAGCTTCAGGGCACCTAAACAATGGCTT
TCAAACTTTTTCACCATAGGCTCATAATCAAAAATAAATT
TTACATTACAATCAAGCACACATTCAAATGTAAACAGAAA
CATAATTGAAATAAATGTTCTGTAAAACATTCCTACTCTT
ACTACCTGTGATGCACTTTGATTCTTTTTTCTATTCTATT
TAATCTGAGATTTTTTTTTTACCAAGGATGGTTGTGACTC
ACTACATTGATTTCCTGGTCAATGAATGGGTCACCACCTG
ATTTTTATAAACCATAAACTTCTACGAACCAGCAACTCAG
AACCAGGATCTTGAGATTCACGCATTCCCAGACACAGGGG
AATGTTTTACTCCTATTCCCTACCCGCCCGCCCCACTTGC
CTTTCCCCTTTCTGGAGTTGCATGAACTGACAGTAAATGG
AGGGTTGGAACTCAGTTTCAGAACCTGATCTCAGATTCAG
AGCCTTCCCCAAACCCTCTGACAGGGCCAGCCCATTCACT
AGCTGAGGGTCCTCGCTGGAGAAACAAGCCCACACACAAA
GATCCATCAACAAAGATCGTTCACTAATGAGTCCTGAACC
CAGGCACAAATGACCACAATTGGTGCAGACATTTTAATGT
CTTGGGCTAGTTCCTTATATTATCCTTGGCTCTAGTGGAC
CAAGGCACACACAGTAACATTCTTTACCTGCAGTTAGCTG
TAATTTCAAACTAGGTGGAATTCTTTCCTACCTTTGAAAC
CACAAAATAAAATCAAAGAAATAGGATCTTTTGCAAACTG
TGGCTCTGCATTGACGAGGAGAGGTGAAAGGCAAGCACAT
GGCCTCAGGTTGGAAATAAATTTTGAATGTCTGATTTTAA
TCATGAGGCCGAATTATCTGGGCACACACTGGTCATTAAA
GCCTGCTGTCCATAAGCCCCTCATGTGTGTATATGTATAC
CTGTGTATACCATTAGCATTCTGACTCAACAGTAAGTGCG
ACATCAAAGAAGAGGAGGAAAAGTTCACTAAGGCAATGAA
AATCCATCTGGTTTAAGAGGATTGGGCCTCTCTATGAAGT
CAGCTAGTTATCAATATTCTGGAAAGAAAAATGTGGAGTA
TCAATTCTAGAAGCCATAAATCAAAATAGATGACACAATT
ACTCCCACTTATGTGCTCACCTGTTTTTTAAAAAAGGCTA
AATTTACAAGGATAATGTTAACTCTGGTGGAATGAATTTT
AGTATTCCCCAGTGGTTATTCTTCTTATAGGAACAGTGGT
TCACTTATAACCTGATTTTCCCTGGATAGTTGAGTCTATA
TCGTAGACAATGTTGAGTATTTTGGTGGGCTCCCGATTTC
CTTTACAGTCTGAAGATTGGGTAGATATGTCATCTAATCA
ATTTCCAAATAAAGTCCTTAATCAGCTGATTCTAGAACAG
TGGTGCATTTACCCCTGGAAAGAAGTCAGTGGATGAATTT
TGAAATTTTATGAAAAATTTTGTGCATACAGACATACCTC
ATTTATTGCACTTCACCTTATTATGCTTCATAGATATTGT
TTTTTTTACAAATTGAAGGTTTGTGTCAACCCTGCTTCAG
TGCATAATTTAAAAAATAATTTTTTTTATTTAGTCTAGGA
GCACTATTTCTCCAACAGCATGTACTTACTTGTGTCTCTG
TGCCACATTTTGGTAATTCTTACAATATTGTAAACTTTGT
TATTATAATTGTATCTGTTAAAATGATCTTTGATGTTACT
ATTGTAATTGTTTTGGGGCACCATGAACTGCACCCACTAT
AGGACAGCAAACTTAATTGATAAATGTTGTGTGTGTCCCA
ATTGCTTCGCTGACCAGCTGTTCCCCCATCTCTCTCCCTC
TCCTCAAGCCTCCCTGTCACCTGAGATGCAGCAATATTGA
AATTAGGCCAGTTAATAATTCTGTGATGACCTCTAATTGT
TCAAGTAAAAGGAAGAGTTATATATCTCACTTTAAATCAA
AAGCTAGAAATGATTAAGCTTAGTGGGAAGGTATGTTGAT
AGCTTAGATAGGTTGAAACTTAGGCCTCTTGTGTCTGACA
AGTAGCCAAGTTGTGAATGTAAAGAAGAAGTTCTTGAAGG
CAATCAAAAGTGCTACTCCAGTGAACACACAAATAATAAT
AAGAGAGCAAAAATGCCTAATCGCTGATATGAAGGAAGTT
TTAATGGTCTGCTTAGAAGATCAAACAAGCTATGACGTTC
CTTTAATCCAAAGCCTAACTCTTTGTTTCTGTGAAGGCTG
AGAGAGGTGAGGAAGCTGCAGAAGAAAAGCTGGAAGCTAG
CTGAGGTTGGGTCATGAAGATTATGGAAAGAAGCCATTTC
CATAACATAAAAGAGCAAGGTGAAGCAGCAAGTGCTGATG
TAAAAGCTGTAGTAAGTTAGCTAGATCTAGCTAAGATCAT
TGATGAAGGTGGCTACACTAAAGAACAGATTTTCAATGTC
AACAAAATAGTCTTCTATTGGAAGAAGATGCCATCTAGGA
CTTTTATAGCTAGGACTATAACTAGTTTTATAGCTAGAGA
AGAAAAGCCAATGCCTGGCTTTTAAGCTTCAAAGGACAAG
CTGACTCTCTTATTAGGGGCTAATGCAGCTGGTGACTTTG
AGTTGAAGCCAATGTTCATTTACCATTCCAAAAGTCCTAG
GGCCTCTAAGAATTATGCTAAATTTACTTTTCCTTTGCTC
TAAAAGTGGAACAACAAAGCCTGGATGACAGCATATCTGT
TTACAGCATGGTTTACTGAGTATTTTAAGCCCACTGTTGA
GAACTACTGCTCAGAAAAAAGGATTTGTTTCAAATTTGAC
TGTTCACTGGCAATGCAGCTGGCCACCCACGAGCTCTGAT
GAAGATGTTCAAGGAGATTAATGTTGTTTCCATGCTTGCT
AACACAACATTCATTCTGCAGCTCCAATAGATCAAGGAGT
AATTTTGACTTTCAAGTCTTATTATTTAAGAAATATATTT
GGTAAGCCTATAACTACTATAGATAGTGATTCCTTGATGG
ATCTTGGCAAAGTAAATTGAAAACCTTCTGGAAAGGATTC
ACCATTCTAGATGCCATTAAGGTCATTTGTGATTCATGGG
AGGCAGTAAAAAATATCAACATTAACAGGAGTTTGGAAGA
AGTCAATTCCAACCTTCTTGGATGACTTCAAAGAGTTCAA
GACTTCAGTGGAGGAAGTAACTGCAGACGTAGTTGAAATA
GCAGAAGAACTAGAATTATAAGTGGAGCCTGAATATGCGA
CTGGATCGCTGCAGTCTCATGATAAAACTTGAAAGGGTGA
GCAGTTGCTTCTTATGGATGAGCATAGAAAGTGATTCTTA
AGATGGAATCTACTCCTGGAGAAAATGCTATGACCATTAT
GGAAATGACAACAACAGACTTAGAACAGTACATAAAGTTA
GTTGGAAAAGTGGATGCAAGGTTTGAGAGGATTGATTCCA
ATTTTGAAAGAAGTTCTACTCTGGGTAATATGCTGTCAAA
GAGCATCATATACTATAGAAAAGACTTTTGTGAAAGAAAA
ATTCAATAGATGCAGGAAACTTCATGGCTGTCTAATTTTA
AGAAATCGCCACAGCAACCTCAACCTTTAGCAACCACTAC
CCTACTCAGTCAACAGCCATCAACATTGGGGCAAGACCCT
CTGCCAGCAAATAAATTATGACTAGCTAAAGGCTCAGATG
ATTGTCAGCATTTTTAGCAATATAGCATTTTTTGCATGCT
TAACTATATTTTTTCTTTTTAAAAAATGGATACATAATAG
AGGTACACATTTTGGGGATACATGAGATAATTTGATACAT
TAATATAATAAAATTGGAGTAATTGAAATATCCATCACCT
TAAATATTTATCTTTTTGTTGGGTTAGGAACATTTGAATT
ATTTTCTTCTAGAATTTTGAAATATGAAGTATTTTTTAAT
TAAAGTTTGTACATTTTAAAATCATGTAATCATAACTTTT
ATATGTACTGGGAAACCAAAATACTGTGTGACTTGCTTTA
TGGTGATATTTGCTTTATTGCAATGATCTGGAACCAAACT
CACAATATCTCTGGGGTATGCCTGTATGTGTAAGTGTGAA
TTTTCTTAGGAAGAGGGCCATGGCTTTCATCACATTGCCA
AAAAGATCTGTAAAAAGTTTGAGAACCACTACATCAGAAT
ATCACCAGCACCTAGAGGTGGGAAAATGATACAGTCAGGC
TGTATTTTCAGGGACCACTCAAACCATGGATTGGAAAATG
AAAACGCTAATGCAATAGTTGTATGTGGCCACATGGCAGG
TGAGTTCAGTCAGAGAAGTGTGCTGGAGTAGCTGGGGGTA
CGGTTTGGGTTTCTGTGCAGGCCTTCCCCCCACAGTCTTA
GAATTGGAATAGACTTGTGGTCACCCAGATCGACCTCCAC
TCATTATAGTAATTTTCCAAAATTGTTTACAATCAATGGA
GCTCACTTCCCTACTTGACTGTCAGCATTCTATCATTAGA
CTGCTCTAGTTCCTGAAAAGTCTCTTATGATTTTATACCA
AAAAAAAAGAGAGAGAGAAGATTCTCTATGGTTTCCATTC
ATTGGTCTTAATTCTGACTTCTAGAGCTTCATAAAATGAG
TCGAAGTCTCTTCACTACATAAAACCTAAGCACAATGTCT
TTTTCTTTTAATTTTGATAGATTTAGGGAGTACAAGTGTT
TTTTATTACACGGATGAATTGTATCTTGGTGAAATCAAAG
CTTTTAGTGTACCTGGTGCTTGAATTGTTTCCGATAGGTA
ATTTTGACCCCTCACCTCCTCCCACCCTCCATCCTTCTCA
GTTTCCAGTGTTCATTAATCCACTTTGTATGACCCACATA
TACCTTTCATTTAGGTCCCATTTATAAATGAGAACATGAA
TTTTTTTGTTTTTCAGTTCCTGAGATACTTCACTTAGGAT
AACGGTCTCCATCTCAATCCAAGTTGCTGCAAAAGACATT
ATTTCACTCCTTTTTATAGCTAAGTAGAACTCCATTGTGT
GAGTGTGTGTTTGTGTGTGTGTGTGTCCAATCATCAGTTG
GTGAGCACTTAGGTTGATTCTATATCTTTGTAATTGTGAC
TTGTGTTGTGATAAACATTTGAATGCAGGTATCTTTGTGA
GAAAATGATTTCTCTTCCCTTGGGTAGACACTGAGTGGTA
GGATTGCTAGATCCAACGGTAGGTGCGCTTTTAGTTCTTT
GAGGAAAATCCAGAGGGTTTTCATTAGAGATTGTACTAAT
TTACATTCCCACTAGCAGTTTATAAGCATTCCCTTTTCTT
TACATCTGTGCTAGCATCAATTGTTTTTTGCCTTTTTAAT
AACGGCCATTCTGACAGGTAAGGTGGTTTCTCACTGTGGT
TTTAATTTGCGTTTCCCTGATGATTAGTGATGTTGAGCAT
TATTTCATATGTTTGCTGGTCATTTGTATATTTTCTTTTG
AAAAAATCTGTTTATATCTTTTGCGCACTTATTATTGGGG
TTATTTTTTTTCTTGCTGATTTGAGTTCCTTGTATATTCC
AGATATTAGTCCTTTGTCAGATGTGTAGGTGCAAATATTT
TTTCCCATTCTATAGGTTGCCTATTTACTCTGTTGATTAT
TTTCTTTACTGTGCAGAAACCTTTTAGTTTAATTAAGTCC
TATTTATTTAATTTTGCTGTTGCTGTATTTGCTTTTGGGT
TCTTAGTCGTAAATTCTTTCCCTAGGCCAATATCCAGAAG
AGTTTTTTCTACATTTTCTTCCAGAAGTGATATGGTTTCA
GGTCTTACATTTAAGTCCTTAATCTATCTTGGATTAATTG
TTATATATGATGAGAGACAGGGATCCAATTTTGTTGTAAA
GAAGAGGCTGCTGTGGGTGGGGGCTCTGTGGCTGAGGCAA
ATGGCTGGGACCACATACTTCTTTTTTTTTTGTTTTCTTT
TTTTTTTAATTTTCAGCATATTACATAGGTACAAATGTTT
AGGTGACATATATTGCCTTTGCCCCACCAGAGTCAGAGCT
TCAAGCATGTCCATCCCCCAGACGGTGCACACTGCGCCCA
TTAGATGTGTATATATCCATCTCCTTGTCCCTCCTCCCAT
CTCCCCGACACCTGATGAATGTTATTGTTATATGTGCACT
TAAGTGTTGATCAGTTAATACCAATTTGGTGGTGAGTACA
GGGGAGCTTCGTGGTCCCTCTTTCTCAGATATTGGAAAGG
AATGAGGCCTTAGATTGTGGATCCTTATACTTACATTGTA
CATCTAAAAGTAATATGAGTGAAATTTTTACCTCACTGCA
ACTGTAGGCAAGTATGCCTTATAAAGTGCATATGTTCTTC
ATTGTCAACAACTGACTTTATAATTATTTATATGGCCTCA
AAGTAAAGAATTGCTCAGATAGTTTTTTTATGTATTGGTT
GGGTTCTCCTTAAACATTCTTATCACGATTCTGATGCCTC
AAAGGGGAAAATGAATTTATGAATTTAATAGCACTCATTA
ATAGAATGCTGTCTTATCTAGGTTGACTTTGAATTGCTAA
GACTATAAGTGAAAGTTTTAGTAGCCCCTCTTATATTCTA
CCTATTATACATTTCCCTGTACAGCTATCTCTTTATTCTG
TAATCTTCCAAGTCCTGGAGGAGCTGTTTAGTGGTTGTTG
TGAATCTCTGGCTCTTGGAATTAAATTATTACTATGAATG
TGGTTCAAATTTTTCATTCTTTAACAAGCATTTAAAACAC
TACAGCTCCTTTTAGACAGTTAATACAGTGCATGTTGATG
TTTACAACATGTCGTACGGCTAACCACAACTAAAAGTCCT
CTGTATTCCTACCAAAAATCAATCAAAGGAAGGGTAATTG
AGTTAGCATCCTCGTGACTTAACATGGCATGTCTATATTA
ACAAATCTGCTAATGCTGTAGTCACACACTGTTCCCGGGA
CGCGGGGTAATGATTTCATAAAATGAAGCAGACGGCATAA
GATCAATGACTAACACATGAATAGCTGTTCATGCCAATTG
TTTGGTGTGGAGAAAAAAAGCCTGAAACTTAAGAGTCAGA
TGATCTGGATTTGAGTCCTAGCATTTCCAGTTTGTGTTTG
TGTGATGTGGGTAAATCACTTATTCTTTCTGAGCCTCTAG
TTTGTTCATTTGGACAATGGAAATCATTCCTCACATTACT
GATGGAATAATCTAAACCACGATCCGGGAGCAGAGGCTGT
GTGCAGTGCTTTCAAACACCTCCCCTAATATCCAGATGTT
CTGATGGTAGGAGACGCCATCGTCCAAGGTGAGGAGAAAA
ACTCTCTTCCTTTCTATAGAGCACTGATAAACACTTCTTA
CTGGGTCTTTAAAAATTATCTTATTCAAATGCTATAAAGC
CACATTTTGTTCACATGCCTCACAACCATGATTTGAAAGA
ATGGCATGACCACATAGCAGCATGATTACATACATGACCC
TTTTCTTCGCCAATCACCAGGAAAGGCTCTATTCACTGGG
TTATGAAAGAATGGGAAGACATTTAAAACGATTTAAAAAA
ATACACAGGGAAATGTTGTTTATCTCTTTGAGTTGGAAAA
TATGAGGCCATCTGAATTTCACAAGACTATTCTATTTTTA
CCAGACCTGGTTCTTCAGGCATCTTACAGGCAAAATCCTC
TACTTTGGTCCCCCACACACATTCTCAAGGTCATCATTCC
CAATATTTTAATCGCCTAATTTTCTTTCTTAAATCCTCTA
GAGGGTTTCCAATTCTCTCTTGAATCAATTTAAAATTTTC
TGATTATTTGTAATGAATGCCGTCCTCTTACCTCCCAAGT
GGTTCTGATTTCCTGCTAGAGATTGGTTTACCCCCACTGG
AAAAGTCACTCAAATGTCCCTCCTTAACTGTCAAATCTCT
TTCCACCTCTATTTTACATGCTTTTCTCACTGCCTGCAAT
GCCCTCTCTCATCCTCTGTCAACTAAATTCTGCTCAAGGC
TTATTATCTCCAAAGCCTTGACCAGATCATCTGCTTTAGA
CACTCAGCCTCTCCACTCCTATCTGCATGGATGCATTTGG
TTATATCTGTTCATTCCTATATTACTTGTAGTGTGATGAG
GGTTTTCCCTGCTTTAAATGCCAATTCCTTCAGGAAATGG
CAGACACTTTAGCAACAGGGCCTGCATTGTCTTCCACTTT
ATTTTCATTTTCCTCTTCTTCTTTCCCAACTTAATATTAC
ATATGAGACACTGGGAGAGATGCACCAAAGTAGAGGAGGA
AGTTCCTCATCTCTGAAACTCACAAAAGTTCCCATGAGAG
AAAAAGTCATTTTAAAAATCTTCCAGGTGCTGAGAGTGCA
CAGCTGTCTCCTGTGACCCCCGCATGAGTGATCTCTCCTG
CCCACGCACACACACCTTCTCCACGCCTTTGCTGGAGGGG
CCATTTATGGGGCAAAGAGGAGCAGGAGGAACAGGGAGGG
AAAGGGAGGGAAAGGAAGGGGCACACCTGTTCCACACCCT
GGGTCCCACCTACATCAAGCCCCGCTGGGGGAGTGGAGAA
AGCTTAGATTTAAAGAATCTCTGAAGTTTTGACTACTATA
AGGGATTGTCACTACACACAATGAATTACTGAATTGAGAC
TGTATTTTTATCTTTTCCTTAGTTCCTGAGAATGACCAGG
AAATCATGAGGCTGTCCAAGTTTTCATCCTTCGGGAAGGG
AAGGAATATTCCCCACTAAGCAGGTTTAAAGATATTGTGG
GAAACAAAACAAACAAACACACACTTTTATGATTGAGTCC
TCATGAATCCTGCTTGTATAACATAATGTAATTTTTCCAC
TTCCAGTAGAATTTATCGTTATAGCATAGATTAAAGAAAT
GCATTGAATCTTTCCACTCTCTCCTACCTTGTTTCTTTTG
TGACTAGTAGTATCTATTTTTGAGATATCTAACTTAAGGT
TAGAAATTGGGAATTGAACAATTTCCAACTAGAAACTTAA
ACAAAGTTGAAATGAACTTTTGATTAAAGGAGGCTTAAGC
CGAGCTGAACATCACTTACAAAGAATTAACACCAACTTTT
TTGTTTTGTTTTGTTTTAAAACTCAGTGAGAACTTCTGAA
CAGAAACCAAACCTATATTTTTGAAAACCACTGAACCAGA
ATGAAACTAGAACATCAAGAATATTTTCTGAAATAAACTT
GAACCAAATTGATATTTTATTTGATCCAAGTTCCCAGTTA
AGATAAAATGTGTGGTCATGTAACAGAACAAAGTTAAATA
GCCCACCCAGAGCTTAAATATGTGGCCTTTCACTCATTAG
GACCATATTTTAAAACTAAAACAAGTGAGATGGCTTTCCA
CAAACCACCACGATACACATGAAGAGAGGGCTGAAGGATC
ATTTCTCTAAAGGAAGGTTTGAATTTATAAAGGTTCAGTG
ATTTCCCCAAGATCATGTAGAATGTCAAAGAACAGTTGGA
ATGTTTCAAACACTGTTTTCTTTTGGGTTTTGCATAACAA
GGAAGAGACAGTTTCAAAACCATAACCTAATTCAGATACA
CTCATTAACTTTGGGAATACTTCAACGTATTGGCTTTGAT
ATTTGCCAGTAGTAGAGGCTGTCGGAAAAAGAGAATTGCC
ATTCTCTTTACCAAAGCTGTTAAGGAAAGCTCAAACACAG
TCAAATATTGATTCTTTTTCCTCTAAGAACAACTCAAAAA
GAAAGAAGCAATTTCCTCCCACTTTTGTCAATTGGTATTA
TCTCTGCCAGAAATGTAAATGTTTCCACAATGGACTGACC
TACATATGTCAGAATTTGTGACTTTATTCTTACTGCCTGT
GACTCAGTGAACTGGAACCATGACCAAGTTTGACAAGAAG
AGACCTGGGCTGGCTTAGGCTTTGGGTTCCAGCCTGGAGA
CGTCTCTGGAGGGCTTCAGTGTGGATGCACTTTACGTTGA
CAACCACTCCTTTAATGCATTGAGGGCAATAAGGAGTTCT
CTACATGCCTATGCCAAGTGACCGTTTTTGTCTTATTTCT
TCCAAGCTGCCATTTGGGGAATTACATACACTAGGGGTTT
ATTCTTCTCAGGTTTCTTCTGCATATAATATACAAAAGCA
AATGTTATGTGTATGAAAAACATACAATATGTTGCTCTAA
TTAAACAAAGTGTGTTTTTTCTTCTCTAGAACATTTCAGT
GTGTAATATCCAAAGGATATCTCCATTTTAGGTAATAAAT
CTTTTGAAATTAAAACTGTTTTCAAGTAGAGATTAATTAT
TTTAAATGGACAAGAAGTAAGCATTTACGTGTCATTTTCT
CTTTAATAACTCAGCTCATTTGCCAGTTCTCACCCAATAA
CTGTTGAACGAGCCTTTAGTGAGTCTATGGATTATCTGTA
GAAAAGCTGAAACTCTTTGCTGAAAAACAAACATTATCTA
ATCCCAAACCTTATTGTATTAATGCAATCATTAATAAATT
CACTTAACATTTTTATCATTTTATCATACCAATAGATCAC
AAGTCTAGATAATAACGTAGTAGAATTTATTCCTTTCTCT
TCCTGTGCTCAAGTATGGTACATTTCTAATCCTGTAAAAT
ATTTCAGTACTGTGTTTTCTGGTTTTAGTCTCCTAGGACA
GCATCCTGACACCTAGATCAATTCACACGCAAGTAATTTT
ACATGTGCCTCAATTCAGTGCCCTCCTGAGTGGTGTGACT
GCAGCAGTACCCACGCAGGGTCAACGGAACCAACATCCGT
CTTCTTCCTTCCATCCCCTGTACTAGATGTCTGCAACTAA
TAATTACTCTACCAAGGGGTGGTGGATTTTTGATTGCTTG
TGAAAGGAGATGTGCTTTCCATCGATTTGAGAGTCTGCCC
GTTTAGTACATTGTGTGCTCATCCATTCTGTTATTGCAGC
TCACCCATGGACTCAGGGGCCAGCTTGTCACTAAACAGAA
GTAAATAAGGAGAACTACATCAAGAGGATGCAGCAATCCT
TTTCTCTACCTTATATTCACTCATTCCACCTGTAGACTCT
AAGCTAGCTATTCTTGGGACATAGTTCCTGTCTTAACAAG
AAGGATACATCCTAGCACTCTGGGAGGCCAAGGTGGGTGG
ATCATTTGAGCTCAGGAGTTCGAGACCAGCCTGAGCAAGA
GCAAGACCCTGTCTCTACTAAAAATAGAAAGAAATTAGAT
GGACAACTAAAAAAGTATGTATAGAAAAAATTAGCCAGGC
ATGGTGGCACATTCCTGTAGTCCCAGCTACTTGGGAGGCT
GAGGCAGGAGGATTGCTTGAACCCAGGAGTTTGAGGTTGC
TGTGAGCTAGACTGATGCCATGGCACTCTAGCCTGGGCAA
GAGTGAGACTCTGTCTCAAAAAAAAAAAAAAAAACATAAA
CAAGAAGGATACAAAAGCTAAAGCAAATTACTGACTAAGA
AAGATATTGGCTCAAATAAAAAGACTTCTTGATTCTGTAA
TTTATTCATGTGGCCCAGACTCTCTGCCTGAGTTCCAGTT
CTCTTTTTCCTGATCTCTAATATTATAATGCCCAAACTCC
TAGGATGGCATCCTGCATACTCTAAAGTTGCCCTGGTCCC
TCATGATATACTAGCGTACATAGAATTTAAACCCATTGAC
TCCTTGCTATTCCTGTGAATCTTACCTACATCTGTCTCAC
TTGCTTCTGACACTTAACACTGCTCTGACTTCAGATTTAT
GCATACATCTTCACACTGGAGGGCCTCCCTAGCTCAAGAC
ATCTGCACCCACCATGGCTACTGCTTTTTGAGATCTGCCA
TGATTGTGCATCCCTTCAAATTCAGCCTCTCTGCTAACCT
ACGTCTGTAGGCCTCTAAGCTCCTTGCCGTAAATTAATCA
TAAGTCTTGGAGTACTCAGTACAAAGAGGAGAACATCCAG
TTATTAATATAACAACACATGCTAAGTAAATGAGCTATAA
CTCTCATTGTAATATTTACCTTTTAAAAAAGTATGTTTAA
GATAAATATATCTTTATTGATGAATTTCAGGTCCAGTGAC
AAAAAAAATTGGACCTTTATTGAGAATGAACTTGAAGGCA
GGGGACTGAGTCTTTCTTAAACCTCTATGCTTTATTCGTG
CATTCAGATTCCTGTATGATTGCGTCCCATTGTGTTTGTC
TACAAAACACCCATCTGTGTATAGTGCTCAACACTTTATT
ATACAATAGACTTTGTGTTAGATGATTGTGCTTAACTCTA
GGCTAATGTGAGTGTTCCAAGTGTATTTAAGGTAGGCTAG
GCTCAGCTATGACATTCAGTAGACTAGGTGTATTAAATGC
ATTTCGACTGACAATATATTCAACTTATGGTGGGTTTATG
ATGATTCAACCCCATCGTAAGTTGAGGAGCATCTGAATCT
TGCCCAAGTTCATGAAACTAGATCATTGCTGTGCAGTGAC
TCAAATCCAGTTCCCGTAACTTCCATTCCAATACTTTGTT
GATTCCAATAATATACCCAACTAGGTTTCAGCACCATTAT
TATTGCAGGCATACCCAAATGGCCATATAAATTTAATATA
CCCCATTAAAAATATGTAGACAGTTTTACAAAAGTAATTT
TATTTTAAAATATATTTGCCGAATTTAGTATGAAAATTTC
TTTTTATATGTCAATAATTTCCCCCTAATTTATCTTTTGT
AACTCAAAAAAGTGGATTTTCAAACAGGGGTTTTAAGAAT
GGGGCAATTCATATTTATTCACATACATTTGATACCAAAA
AAAATGAGTTGCAGGCTAATGTAATCATAGAACCGTTTTA
GGAGACAGGAAAAACTGAAGTGTATTCTTGATTTTCGATG
TGACCTTACCTACCATACTTAACCTTTTTGTTAGAACTTC
CTCCATCTGCAAAAGATTCTTCATAATTATACCATCTTAT
TATCTCATCAGTATACAGGAATTCTAAGTTCTTCTGGAAA
TAAGAGAATATTATGAACTCCAGGACTCACCATCCCCTAA
AGCAGGGTGGTGAGATTCTGTCATGATTGTCTAGGGGTGG
CATAAAACTGACATTATTGCAGTTACCACCATGACCAAGG
CAATTTGTACTCATAAACGACATCATTCTTTCCCCCAAAA
GCCAGGATTTAGCATCAGAATCTTCTTTTTAATTTAGTAC
ACCAGGCAGCTACCACAAAGCTGGTGTTCTGGATGCTCAG
ATCTCAAAGTATGGTCTGAGGACGAGCAGCGTGGCCTAAG
AACTTGTCAGAAATGTAGAATTTCAGACCCTGTCCTTATC
TACTGAATCAGAATCTTTATTAAATAAGATTCCCCAGGCA
GTCCAGATGTGCTTTAAAGTTTGAGAAGTATTCTGTATAT
GAAATATTTGTTCTGTTCTGGCCCCTCTGAGAAATGTGAC
AGCAGCAATGAGTGGTCTCTGCATTTATTCTGGATAGAAA
AGAAAATAAGACAAGGGGCTCTCACTTGTGGTCTCTCCTG
GAACCCTTCGACCTTCCTGGTCTTTGTTGCCTGGATGGGG
TGACTGATCACTCTCACTCTTTTTGCTGCAAGAAAGCACT
AGAACTTGGCACGGTTGTGGCTGCCTCTGTTGTGCAGAGA
AACGTTAATGGTTAAAATCCCAAACCTCTTTAAAAAAAAT
GTAATTCTGTTACAAGATAAATTATGATGTAAGCTGAACT
CCAAAAGGAATTAAAACTGGGGTGTATCTTTTCAAACTGT
CAGTTTGTTTATGCGATGGCTTCAGCCCTGAGCAGTATCA
CCTTCAAAGTGAAAGCAACTCTGGCTTAGAACTGCCAGTT
CCTGTGAAGCAACCCCTAGGTGCCAGGATGCTACAGGTTC
TGAATTGTTTGTGTGGTGTAAACCTATATTTATTTAGTAA
CATATACATAATACATACCTGGCATCTTCCATTAATTTAA
AAAGTCAAATGGACTAAGAACCTTTGCAAAGCACTTCCCT
CTTCTGACCAATGTGCAAGAATTTCCAATTGCCTCTAAAA
ATTACTTGTCGGGCCTCATGGTGCATTTTTAGATATTCTA
GCAAATTTCCAATTACAGTAGAAGAATAGTTTAGATACTA
GGGTGATGTCTCTGGGGTCTTCTATCATCATGTCTGGACA
GACTTTACTTATCACAATGGATCTCTGAGTAAATGATTGA
GAGGCAGGTAAAATTTAAGTTTAATTGCATTTGAAAGTAG
CATAGGTGCAAGTGTTAGTGAAAGAAATCTTTTAGTATTT
TCTGCTGAAAAGGAAATAATCCCTTTTGCATTTGAAATGA
TTCCTCTTGTTGGCATGACCTGCCCCTGTTCCCATATATC
TATGAGAATGGAGCCTTGGTAAATCAGAGTCCAGGTTTTT
CCAGGATGACCCAACAGTCATGGTGGCAACACTTACTAAG
GGTTTTAAAAGCAGCTTCTGAATAAAGGTTACAATGTGGA
GGGCCAGTGTTGGGGACATGCACCCTCCATTATAACCTGG
CTTGTCCACAACGTGCTCTGAGCCAGTGGGAAAACTCCGG
AAGCCTATGAAGGAGGAAAAGTGGAATCTGCAGTAACCTT
CCCGACACAGTCATGTTTCATTTCATGTTTCTAGAATGAG
AGAATGAGTACAGGTGTTTCCAAAATTCTTTCCTTTCACA
CCTACAGCAGGGGCATAGGTACAGAATCCAAATAGTCCTT
CAGCTGGCTGCATTGCAAATTTTAGGACATTTGAGCAGTA
ATAAGGGCTTATCCCCTTCCTTGAACAACTCCTCCCCCCA
CCCCCCCACAGAATGTCATGATGTGCATAGGAAGCATGTG
TTAACTGACCCAAAAACTTTTTTTCAGCTTGGTTTGGTTT
GGAGAATGAGAACTTTGTAACCCCACGTTTCATTAAAAAG
AGTTACATTTGAAAAGCAATTTGATTAAGGCCTAACTTGC
TCCACTAACAATCAAGGGAATAAAATGTGATTAACTGCTT
AATTTCCAGGATGTTGTGCGGACCAAGAATTTGCAGATTT
TTTTTTTTTTACAAAGCATTTTCTGACTATAAAACCCACA
ATAATCAATAACCCTCTCTCTCTTTTAATGTTGAAAATTA
AACGGCAAGAACCCATCATGCTGGTATTTTATCACAGGTA
ATTTTGCCAAGAACAAAAGTTGTTGAAACGTTAAATATCA
AACCTTCATTTTGGGGGTTGGATTATTTATTTAAAGCCAT
GATTTTTGAAGCCATAGGAATGGGGGTTGAGGGAAAGGTG
GAGCACTAAACATTTTCAAATATTTCCCTAGTCAGGGTGA
CCCACTAGTTTGGAAACTTCACAGTGGTGGAAACCTCACT
TTGTTGTTCATTTCCTAATCCTCAGTACTTAGCACAGTAT
ATGCTCAACAAAGATCTAGTGAATGAATCAATTAACAATC
ACTCAATAAATAAAGTAGTTAGGCAAGCTCATGGTTAACA
GCAGGAGTCAGCAAACGTTCACTGTAAAACATCAGATAGT
AAATATTTTTGGCTTTGTAGGTCATATGGTCTCTGTCACA
ACTACCCAACTCTGACATTGTAGCAAAAGCAGCCACAGAC
TGTATATAAATGAATAACCATGGCTGTGTTCCAATAAAAC
TTTATTTACAAAAACAGGTGTTGGGCTATATTTGGCCCAT
GGACCATAGTTAGCTGACCCCTGGTTGATGGAATACCATG
TCCTGAGGCTTTGGGGTCAACTATGCTATCCTTAACTTTA
TTTTCTTTCCTTTGGCTTTCATAGATGATATATATTCACT
CATAAATTTCTTAATATTTATTGAGTAAAGCACTATCCTT
GGCTATGAAGAATATCTACGTATATAAAACATTCTTTCTA
CCTTTAAAAAGCTTTCAGTTTAATACCCCCTCTTCTAAAC
TCACTCATCAGATAAGTCACTCTTCATTCCAGAATCAGGG
TAAGGAAATGGTAGAGAGAGGTCAGAAATATTGCACCAAC
TGGTAAATCCCCATAGACAAGAAACCATAAAGTATGAAGG
AATATTTAATGCCTAAAACATTTTAACATGTTTTCTTTTT
TTTTTAAGTAATTTTTTATTGAAGTATATACAATCTATAT
AGAAGTATGGTTTGGAAGAATTGTCATCTTTAGAAACCAT
CAGCAAAATCAAGAAATATAATGTTACTAGGATGCCAGAA
TACCCTTATATCCTTTTCCAGAAATTATCAAGTATCTTCT
CCCAACAGTTAATCATTAGAGTGACCTGAACTACATAGTC
TACTTATGCATCTTTTAAGATGCTAGCAGAGAATCCAACA
TTACAGAATTTTGCTTTGAGGGTGTTAACTCTTCCCAACT
CTCAGCCCATGTATTTCAATTGGAAGTGATTCCACACCCA
GGGTTCCTGGGCAGACTCTGTGGGGTACAACAAAGCAATC
AATGCATTCTCATTTCAGACTGCCATATGTGTCAGAAAGA
GCAGGAAGCAGCTTCTCTCTCTGGTTAAACTGGAAATAAT
GAGGATATGATTCATTACATATATATTTATGTATATATGT
TCATTCAGGGGCCACCACACAGTTTCACGATACAGCCAGC
TCCAAAGACCTCTGAATCTAGCTGTGCTTGGGACTAACTC
TACTTCTGCAGTTTTCAGTTTTTGAGCCAATAAGTGCTTC
CTATTCCTCTGTTCGATTTATGGCTTATCCTAGTTTAAAT
TGAGAGAAAAGCTCCTGTGACAGAGGTCCAGCCTGAAATC
TATTGTTATTGGGGTATTACTTGAAAATAAATACACTTTT
GAAGAGTAAGAGTGAATAGATGGGAGAAATAGTAAGGAGA
TGGGAAGAAGGAGAGCTAAGAAAGAAAAAAAAATCCAAAC
AAATTAATAAATACTTGTAGTTAGAGAGGTAGGAAGAAAA
CCAGAAAAAGGAAGTGACATGAATGCTGAAGAGCAAATTC
AAATCATTTTCAAAGGCGCCAAATGCTGCAAAGAAATAAA
GCATATCAGAATTCAATCATCTATTTATTCATTCATGAAT
ACCTAGTTAGCACTACTTTATGACAGATACTCTAATAAGT
GCTGAAGACACACCGATGAATTAAAAAAACAAAAGTTCCC
TGCCTTTGGAAGGCTTATATTTTAATTAGATCAGAAAAAC
CCTTAGATCTGATTCTACGGAACAATCCTGTAGCCAGCTG
CGTTATCAAGCATGGTGGGGCAAAACCCACATTTCCAAGA
ACATCAGGTGTGAATGATGGCAAGGAAGTGAAGACAGCGA
CTTGTTTTTTGCCAGGGGTGACCACATAGCTCACACATTT
CCCTGTCACCATTCTTTATGTTAGTTATCATTATTCATGT
TAGTTTCCTTTTAAATGACACCATGTTATTTTGGCTGTTT
CCCCTTAAAAGGATTGAATTCCAGGGGATTTTATCACCAT
TTGACTTAGAATCACATCCCTATATCCAGAGCCCACACAA
ATCAGCACACGGTGGGGATTGGGGCCTCCCACCCTGCTTC
CTGTGAATAGCACTATGGACATGAATAATACTCTCAGGTT
TTGGCTTATAAAGTAGGCTCAAATGTGATGAGCACAGAGA
AGATGCCTCTCATAATGCTGTCTCCTCTCAGGTTTCCACA
AGACTGGGAAGGCTTTTGATTTTTTTGTGAGGGTTGGAGG
TGAGTGGGAGGTAATAGCATACACATGCTTCTATTGTTCT
TTCCAGGAAGTAAAAAGATCAGTAGAATCAGAGTTGTCAT
TGACAACTCCAAACAAGTCAATCTTAAATTGTATTATAAT
CATTTTGGCAGGCAAGAATTTTATTATCTACTTGCCGAGA
ATTTCTGGTTGCTGTTATGGACAACCTAAATGTCAGAAAT
GGATTTCTAAGCAGCTAGTAAAAGCCAAGTGAACATATCT
TATCATTCACTGTGTGGCTTAACGAGGAAAGAGGGTAACA
TACCCACACCCCAGTTCATCAGCACATTTGAGATAGGGTA
AAGAGGCCACGGAAAAGTCTCTGTCATATTTAATAGGTGG
TCATTTAACACACAGTTACTGTGTGCAATGTGCATGGATT
GCCAATTTCTAAGGAAGCAGAATGCAATAAAATACACCAA
GTCAGCTGACCCTGACTTACTCATTGATGATTCAGAAATC
CCTGGAAGACCTGAAGTTACTTTAATCAGAAGTTGCTGAA
GGATCAGAAGTTAGTAAAGAATGAAGTGTCTTCATTTTGA
ACTTAATTTATCTATGTACTCTACAAATAAACAGAAGTGG
TTGTCGTCTATGTCTGTAGTCCCCAAACCCCAGGCCGTGG
ACCAGGACTGGGCTGCACAGCAGGACATGAGTGGCCGGTG
AGGGAGCAAAGCTTCGTCTGTATTTACAGCTGCTCCCCAT
CATTTGCATCACTGCCTGAGCTCCGCCTCCTGTCAGATCA
GTGGTGGCATCAGATTCGGCATTCTGGTGAGTTGTATAAT
TATTTAATTATATAGTGCAATGTAATAATAATAGAAATAA
AGTGCACAATAAATGTAATGCACTTGAATCATCATGAAAC
TATTGCTCCACTCCCAGTGGAAAAATTGTCTTCCTTCAAA
GCCCTCCCTGGTGCCGAAAAGATTAGAGACTCCTGCCCTG
TATGGCAGAATGCTAGGTAGACCAACATTTGTCATAGATC
TTGAAATTTATATATCCAGCTATATAACGATGATAATATT
TCATAATACCAATGAACTTTTGGGACCACTTGGTCTTTGA
TAACTCACAAATAAGCCAATCTGAAAGAAAGAAATGCAGA
TAAAAGTATTTAGTTAGCCAGACATTTCAGACCTATCTAG
CTAACAATTAATAGTCTGTTATTTTACTTAAAACAAAACA
TTATATTTCCAGTAAATATTCATTAAGAGAGAATATATAC
CCTAATTAAGACTGACCGAAAGCAAATAAAAAGGAAAAGA
AAATTGGAATGTTAGGTGATTATTAATCTGACTTGTTCTT
CTCTCTTATTGTAGGTTATATAGATTTTGCATATATAGAT
CACAGTGTCATTTTTTTTTTGTGGAGTTCTGTTTTGCAAA
TAGAATGGATTAAAATATCCTGAAATTAAAACTAATATAT
ATGAAGTTGAGGTCTCGGCTTGAACCCACTCTGTTACCTT
AATCTGTCCGGTAAGAAGGCTACCACAAGTTTATTTTTAT
GAGGAACCTAGAAGTTCTCTGAGTAAGACTTATGCAGAGA
AAAGATTGTTTAAAGGTACCTCAAAGGGAGAATGAATCCA
CCATGAGAAATGAGTACAATGTCTGTCATTTTCTCCTTTT
TAAAATTTTTTATTTTTAATTATTATGAGTACATAATAGC
CGTATATATTTACAGGGTACATGTGATGTTTGACAGGTAT
ACAATGTGAATTAATAAAATCAGGGTAATTGGGGTATCCA
TCACATACGGCATTTAACATTTCTTTGTGTTAGGAGTATT
CCAATTCCAGTCTTTTAGTTATCTTAAAGTATACTTTAAC
TCATTGTTGACTATAGTCACTTTGTTGTACTACCAGATAA
TGTTCATTCCATCTAACTATCTATACTTTTGTACTCACTA
ACCATCCCCACTTTATCCAATCCTTCTTGTCACCCTTCCC
AGCCTCTGGAACCATCATTCTACTCTCAGTCTCATGAGAT
CAATTGTTTTTAATATTTAGCTTCCACATATGAGTGAGAA
CATGCAAGATTTATCTTTCTGTGCTTGGATTACTTCACTT
AATGAAATGTTCTCCAGTTCCATCCATGTTGCCTAGGAAT
TTACCCATTTCTTCTAGGTTTTCTAATTTATTGGCATGTA
GTTGCTCATAGTAGTCTCTAATGAAACTTTTGATTTTTGT
AGTATAAGTTATAATGTCTCCTTTTTCATCTCTAATTTCA
TTTATTTGGGTTTTCTCTCTATTTTTCTTAGTCTGGCAAA
AGCTGTGTCTATTTTGTTTATCTTTTCAAAAAAAACCAAT
GATCTTTTATATTGTGTTTTTGTTCTGAAATAATAATAAG
AAAATAAATAAAAAGAAATTATTTGCTTTATTATTCTATT
ACCATACTCACAACCAAGAGGTTGAAAAATTTAAAAATCT
AGCTCATCAATTGGTTATTTTAAACAAATGTAACTGAATT
TTAACATTGTACCCAAATGATGTCTACACAGTGAGTTTTG
ATACATTATAGTCACAGCTTAAATGATATCTTTAAAAATA
ACTGACTTAAAAAGAAATAAGAATGAGCATTTACTTTCCC
TTATTTTGATAAACTTTTATGTGTCCATTTTCCTATGTCT
TTATTCACATTGATGAATATATTATAGTGATTTTCAAATT
TAAACATGGTTTGATCAATTCAAAGATTATAGTACAATTG
ATTAGTTAATTAATGTAACATATTTTATTAACTGACTCAT
TACAAAGAATTATTTTTGGTATGTGGACCAAGTCAGGATG
GAATGCATCTTTTAGGTGAATAATTACTCCAAATACAAAT
TTTATCAGCATGAGAAAACAGTGAAAAAAGCATATTGGTA
ATATAGGTAAATTATAAATATAACCCAGAACAAAATTAAA
AGCATGTCATATTCTTTGGGGTAAAAGCCCTTATATGTTT
ATGCCTACAATAGGTGGTATAGTATCATTACATCTGTAAT
ACTTCAGATTTAATAAAAACTCAATTTATAAGGTTAAAAA
AAAACCATGGTGGCTTTGGAACCACAAAGCCAAGTGGCAC
CAAAGATAGTGGACAATGTTGGATGCAAAAAGCCCAGGTT
TAACTTAGCAGGTAGTAGAGTCTGCATTAGAGGTAAAGGT
CAATGACCTGTGCCACCTATGATTCTACTATGGGGGCTTT
CAGAAATAATAGGCTTGGGGCAATTGGCAGAGCCTTTTGG
TCTCAAAACAGAGGATGAGGGTGAGCCAAAGAAATCTTAT
TTTATTGGCAGTGTAATTTAATTTTATATGTCTCAGAGCC
TCCACAGTGTCATCCAAATTACACTCATAACATGCATCTA
TAAAGCCAAAAGATCACAGAAAGGAGCAACATGATTTCTT
AAGTGCTCCATTTTCTAGGAAAATGCAAGGCTCTCTCTTC
TTAATGATTTGTAATTAAAATCATTCAAGTAATTATGTTT
AATGAAAAATATCTTTCTTCATCTTAAGGCATCCTGAATG
AGTCAGAAAGAAAATATTCTTGCTGAAGATAAATATACAT
GAGCCTGTGTATGTGTGCACACCTTTCTCCATCCACCTAC
ACCTCTCTCCATCAACCTTTTCTTTTTTCTCCCTCCATCC
CAAGGAATGGGTGATTCCATTATTGGCTGCTGATGTGTCA
GAGCCCCCTAAACGAACAGACAAAGGTGCAGTGAAGCCAG
CCCTTGTCTGGTAGATTGGACAACCACCAATTCCGTGTTT
GTGAGATCACTTTCCCGCACGTGACTGTTAGTTAGACAAG
CCTATTAGCCTGTTAACCTTATATTCTTGCCTTAAAAATC
ACCATCAGAACTTGCCAGGCAGAATTTTATATATGGAACC
AGCTTTGCCTGGGCTCCTCTGAATGTGTCCTCAATCCCCT
GCCTTTTCCAGAGTGTTCTGGTACCTTCATCACCACTTTA
GGAGGACGCTAGTATCCATCAGCCATGAGACACTCATTTC
CCCTAAGAAAACATATAAAAAACAGAGAAGAGGTACAAAG
CATACTCTGGTCCCCTGAATCCCACCAAATGATTTCATGA
AGCCTCTTAGGGATTTGTTTTAGGCTCACATTAATCTTCT
CCAGTACGAGAGCTCTAAGCCAATGCCTCTGGCCCATGGT
ACCGCAAAATCCTTTTTAAGTGTGTGCACACTCCTGTTGC
CATCATAGGGAGAGCCTTTCTAAAGGGACTTGAACTGATT
CTTTCCAAAACTTTGAGCCCCAGATGTTCTTACGGGCCAA
GAGCTGTTCTTGGAATTCAAAGGAGAGCTGGTGCTTTTAC
GGAGCTGACTAGTGGCAGTTGTCCAACTCGACTCATGTGG
TGAGGTTCACTGCATTGTGATTTATGTGTCCCCAGTAAAA
ATAAAAAATAAAAATTAAAAATTTAAAAAAAAAAATCTGT
TTCTTATTTACCCTACCCAGTAAAAAAATAAAGCACCATA
ATGCATTTCTAAGAATGTTTAATTTTATGTGCGTGCTTAT
AATTATTTAAACACTTGCTAGCATTTTTCCAGCAGTCTTT
TCTTCCTCAGAAGAGCCAAAACATTATTTTCCTCACCCTG
ATTGTCAAAAACAAAACTTAATGGATATTTTCTGCTATTA
GAAGCCTGGAGGGCATTTAACTATGTGGGCTATAGTGTAA
GGAAGATTGGAAAGCTGAAATTTTTTATTCATACTTTCCA
AGAAAAGATGAAAGCAGATCACATTTAAACCATTAAAATA
ATATTAGGAATATAGAATTGGGAAGGAAGGACAAAGGAAA
TTCCAGTTTGTCTTCCCCACAGTTTTTATATATAAATTAT
TGCATATATTTGTAAAATAACATGTATAGGCTGGGCGTGG
TGGTTCATGCCTGTAATCCTACCTAGCACTCTGGGAGGCC
AAGGCGGGTGGATCACTTGAGATCAGGAGTTCAAGACCAG
CCTGAGCAAGAGCGAGACCCCGTCTCTACTAAAAATAGAA
AGAAATTATCTGGCCAACTAAAAATATATATAGAAAAAAT
TAGCCAGGCTTGGTGACACATGCCTATAGTCCCAGCTACT
CTGGAGGCTGAGGCAGTAGGATCGCTTAAGCCGAGGAGTT
TGAGGTTGCTGTGAGCTAGGCTGATGCCACGGCACTCTAG
CCCAGGCAACAGAGTGCGACTCTATCTCAAAAAAAAAAAA
AAAAAAAGCATTTATATATCCATTCATAGGACACTTTCCC
TAAATTACACACATAATTCAATAATTCAGTAGCTATTTTT
ATATCACTAAGAGGACGTAAGTAGCTTTCCTTGGGCCTTC
CACTGCTATACCATGAATCTGATGGAGGCAGAGAATTTGG
GTCAAGGCTGAGGCAGAACAGAGAAAGCTGCAGATGCCCC
ATCGGTCTTTTCTGTGAGCAATTCCGTTCTGTAGAGGAGC
CCTGGCTGTTAAAGAGAATGCCCTACAGCTGAGCAACAAA
ATGTTAATGTATTGTCAGGCTGAGATACACTGAAGTTTTG
GAATCCTTTAGGAAAAAAAGATTGTGATAACAGGGCACTC
TTTTTGTCTTTACTAAACCAATTCAATATCAGTTCTTGGC
ATTTAACTGTAAGTGTGATGTCTTTGCTAATATACAGAGT
ACCCTATACATTTTGGGGTATGGAGTAATTTGGAAACAGA
AAAAAAAATCAACTTAATGCTGATTACCTGGGATGATAAC
AGGAAGCCAATCATAGCTATTGTAAAAGTTATTGTAATAT
ACGATATGTCTAGGACAGTGGTTCTCAAATGGAGCAGTTT
TGCCCATAGGAGACATCTAGTATTCTTTGGAGACATTTTT
GGTTGTCACAACTTGCAGCTGCTATGGGGTAGGGGGCCAG
GGATGCTGCTAGACTTCATACAATACACAGGGTAGCCCCT
CATAACAAAGAACTATCTGGCCCAAAATGTCAAAAATGCC
AAAGTTGAGACACCCTCGTCTAGGTGGACGAAAATATTTA
TTAGCACAATAGCATCAAGGTTTTGCTTTTGTAGGGTACA
AGGTCAGAATCATGTTAAGCTATCCTTTCCTTGAATGAAC
CTAACATGCTTACTACCAAGGCAAATAAAACGATGCTCAC
CTTGACAAGATACATATGCTGCTTCTTAGGTAACTAAGGT
AGCTAGGAGGCAGTCTGCTACAGCTCTCCATAATGGGGAT
GGAACTGGCATGAGAGTATCCACCAGCACCCTTGCTGCCG
TGAGGAATTAGCAGTGTCCGGGCCAAATACTGCTTTCATT
AATATCTAAGCAAAGGCCAAAGTGCTGTGGTTAGTTGGCA
AAATTCAAAAAAGGACAAGAAGAGAAGAGCCTTAGGAATT
TCCTAACTTGGAGGAAAAGAGGGTGGATGCAAGCCTAGGA
GCTTTCAAGGGTCTTTGTGTAAATAAAGAAAGGATGATAC
AGACAGACACATCTGGAAACTAGGCTGCATCTCTTGGGAT
CTTCCCTTTTTGAAGGCCTAAGTGTCTAAGGCATTTTTCC
TGTATAAAATCAGATGACCACCAATGTATATAAAAATACA
ATCTCTGTTCACCCTACATTGTGCTGGTTTTGAGAACTAG
CTATTTTGTTAATGAAAGGACTTCATCATATCCAGGATTG
GGGAAACCAGCAGGGAAAGAGGTTTGAGAGGAAGGAATGT
GACCATCTCCCTACATCACTGGAGGGGCCCCTTTCCTAAA
CACTTGAGTAGTGACTGTAGATTCAGGACAGAGATGATTA
GACCAACAAACCAGTGACAGCAGATCACGTTCTTTCCAGA
GAGGCAATACAACCTATTTCCCTCTTTTCTGGTTGCTTGC
TCCAAAAATACTTTAGCGAGAGAAAAACAGAGATTGTATC
CCCTTGTCATCCCTGAGAGCCCTGATTTTGCAAGGGGAAA
ATTAGTGTAAATTGATTATTCAAGAAATGCCAGAAAACAG
TGAGCATCATCACAAACATTGAAAGTTCCCAACGTAGGCT
CTAGAAGCATTTTTATGGCAATTAAACATTTTGTGTTAGC
ATCATGCTGGCCTTTGTCTCATCATTGATATTACTTGGTG
CCTCTTTCTTGGAAAACTATTTCAGTTAATTCTGCCATTC
ATTAAAAAAAGAAAAAAAAACTTGGTAGGACAATTTTTGT
TTTTAAATTCTCCCAATAGTACATTTAGAATTATAGTATT
TGAAGTTGGAAGGGAATCTGGAGACTGTATAGCTATAGGA
AAACCTTTTATATATGAAGTAACAGAGGCTCTGAAAGTCA
AGGGCATGACCCAGGGAAATGCTGAGTCACACAGTCTTTT
CATACTATGAATTTGTGATCTGTGTGTTCATTTTCCCACC
TGTCCATAAATTTCTCATAGAAGGAGGGATATAATCAAGT
TAGTTTTCAAATCAATGAAATTATTATCTTTACACATTTT
CCAAGTTGAAACATTTCATTTAATTATTCTTGCTTTGGTA
AATATAACCTGTATTTCATCATTTGCATAACTTAAGTTTC
TTATATTGACCCATCAAAAATTAATTAATTGAATTCAGTG
CATCAAGCTTAGCAAGGATTTTAGAAAAGCTTTCTTACTA
TTCTCTATTTTCCACCTAAGATGTTTTACACATTTCATAT
GCAAGCCACATATATGTACATTTAGTAGAATTAGAGCAAG
TTTAAAAACATTTCAAAGTGTTTCAAAGCAGACTCACCCT
TAGCTTATATTAAAGATCATCAACAATTAAATAACTCAGG
AAAAGAAATGCTACCAAAAATCTGCATATTGGAAGGAAAA
AAATGCCAAGAGAAGTCATTGTTTTGAAAACCCATAGAAC
CAGAAGAAAGCTGGACAATTTGTTTAGCCCATCTTGTTGT
TTTTATGCAAGAGTACCCTAAACAGTTTGTACAAAATGTT
CAACTTTATCTTAGGCAACCTATTACAATGAACAACATTT
TGCACCAATGCCAGAGAAGAAACTGTTTTTAATACTCACT
GTAGCCCACATACTTGACACATTTAGCTCTCTAAACAAGT
TGATAAATGATACCTGCAAACCATATGTAACAGAAACAGC
AAGATGAAATCACGAACAAAATATTGGAATGCAGCCATTG
TCAACTTGAAAATAACGTCTACCACTCAGCTTAGGGTGTG
CTCAGAGCAAGAGCTCAGCTGCAGAAATTGTCACAGTTGC
AAATGACTTGATGGACACAGCAATCATTTAGGACCATTAA
TAACCTTTAGGACATTTATGGCAACATTGCTTAAAAGTCA
TTAAAGCAAAGTTCTTAAAAAAGGAATTGTCTCACCATCC
CATCTATTGTGATTATTATTTATTGTCCTGATAACTTGAT
GTCTTCATTTTTAACAAACTTGTTTTCAAATACGTGGATA
CTTTAGTTAGTGTTGAATGGCTTTAGTAATCTTAAGATAA
CTCTAAATCATGAACGATTATATCATTTGCAATTTGTCGC
ACTGTGTCTGAATGAAAATTGCTATCCAGATGTGTATGCT
GGTGAACAGGATTAAAAACATCACAGAAGAATGAGGCAAG
TTATTGTTTAAAAAAATACTTTCAGTGATAAAAAAAAAGT
GTAAAATTTAATTATTGAGCCCATCCTATTTCCTCTGTAT
TTTTCTTAAATTCACTCACTTTTATATTTATTTAAAAATA
TAAATTTTATATATTTTCTGAAATGAACTTCATTGTTTTT
TAAAGTTCTAAATTAAGCTCTTTTTGTATCTGTTTTATGA
GACCAAAGTATATTTTTAAAGGGTGATTCTTGTTCCTGAT
CCTCAGTGATAAATATAATCACTGCAAAGGTAAGAGAGGG
GGAAAAAATGAGAATAGCACTGCAGGCAATTTGAATTGAC
TGATGCTAACTTCAAATCTACCCCAACACTGAACATGTGT
AATGGGAATAAGCTGCAAGTCCCAAGTCACAATTCTAAAT
TTTAAAAACAGAATTTGAATCATGCCAACCAACAGAGCTA
ATGAAAGACATGGGTGTGTAGAACAACTTGGCTTCAGGAA
AAAGACTCTATTTGCTTGGTTTTCTGGCTAAAATTGTCTA
CATCCTTCAACTATTAGAAAGTTCACATTTTATCTGACAG
ACCAACAGACTTACGAATGGGATATGAACCCTTCAAGCAA
GAAAAATCAAACAGCTAATGCAAAACAAATTTTTGATACA
TTGATGATGTATCAAAAACATAATTGCTGTATCTTAAAGT
TCAGGTCCTTCAATTCCACTTTGATGTGTTTAATGGCAAT
GACAGATGATAAAATCGTGTCTGTCTAATACTTAAGACTA
AGTTTTTATTGCTTCTTTCCAAAGTGTTTAACAGAGCCAA
ACATACTAATACATGGTGCTTGGCTCAACTTTTATGAATG
ATCTCACATTGTATTTGTGTTAAAGCCAAAGATATATTTT
AGTGTCAATCAACAACTAATAAAGATAACTAATTTACCTT
GCAGTAATCTAAGGATAACTCCAATTATATTTTGTTTTCC
TAGTTTTTGCAGGGCTTGCACTAGCAAGCAGCATATAATA
TGCCTTCTAGATTCCTACACTAAGCTTTCTAGGGAGGATT
CTCAACATCTCCCTCCATGCCTCACTGTTTACCCTTCTTT
TTCCTCTCATGAACGCTTAGTTCACATAAATTAGAGATAA
AAATCATTATCACAAGTGGAATTTTCTGGAGGCTGCAAGA
AAAATCCACTGTCTTCAATTCTGAACAGGTTTATCTTCAA
GATTGTTGGAATCAGCAATATTAACTTTTACATAGTTATT
CATACGGAGCAGGTTAATGTGAGACATAATTAGGATCAAT
TACTCACCTTCTGTAGGCTTAACCCTCACCCCAGTTATCT
ATAAAGTAAACACATAATTAAATTGTGTGTGTGTGTGTGT
GTGTGTGTGTGTGTGTGTGGTACATGTTATCTCTTCTTCT
TTTCACCTTCTTGGCCCCTCCCCATCCTGAGCTCCTGTCC
ATACACCTCCCACTGCACCTGACCTTGCTCCTTCTCTTTC
TCTTCCTTCTCCCTGCTCATCTCATCCTCTTCCTCCAGCC
AATTTCTTTCCAAATTATTTTCAAATCTTAAAACGTTGAC
AGTGCAGGATTGGGTGAAATTGAGTCTGTAATCATGCATT
TCATTGAGTCCATATTCATAGTCCACTAACTACATTAGAC
ATATGAGGTCTTTAAATTAATTTGGGACTGTTCGTATCAG
GTAAATTAGCTAACCTCCAACTTTCTCATTTATCTAGGGT
TTCCGAAGACTGTAGCTTAATAGAGCTCTAGTTGTGCTTT
GGTCTTTACTTTCTCATACAGCTTTAGAGAGTGAACTATT
TCAACATTTCCCTCCTTCTTCCTTGCTGATAAAAAGTTTT
CCATGTGAAAATAGATTCTTCTACATAGAGGCAAGAAGAT
TACTTCTTAGTGCTTATAGCTATGGAGCTTTAGTGATACG
ATTGTTTTTAAAAGGAGGAAAGAACACAAATATGTATTGT
GGACTTAATGTGGTCTAGTGATAGAGGATCTGCAAGTACT
ATCTCATTTGGCCCTGGCAAAAACTCTCTGAGGCTGGTAT
TGTTACTTACATTTTATAGATGAGTAAACTGAAGATGAGA
AAGAGGAACCACTGTCAGAGAAAACGCAGGCCCATCTTTC
AAGCCCAGTGTTTACTATCAACGTTAAGCCCTCAAGATTT
CTACGTGAAAGTTCCTTTCCTTTCAATTTAGTCAGTAATT
TCATTGCTTTCTGGAATTATTTCACTTTATAGTGATTATC
TTTATATCTCAGGCTAAGTTTACAAAAACATTTTTATATA
TGCATTTAGTTTTCCAAAATATATTTATTGTATCATATCT
ATTTACTATATCTATAATATGCCAGGTACTGTTAGATGTT
CTAGAATTGAAGTAAATAATCCCATTGCTACCTGGTGGGT
CTGCTGTGTTATGGTAAAGAAGCAGGCATGTCACCAGGTC
TCTGCAGTGAGATGCTTTCGGGGGTGGGGGGGGGTGCTGG
GGGTGCGCCTGGGCAGGAAGCTAGCTCAGGCAGGGAGGCA
AGCTCAGCAGTGACTAGTAGCATCAGTGCTTCAAGTACAC
ATCCAGAACGGATTCCTGGCTCTCTGAGAAATTCTGACCC
AGCTCCTATACACATTCCTGGACCCCAGATTTCTGGACCT
TTTCCTATAATCCATTTCCTGCTCTATCAACTGTTAGCTT
CCTTTCCTAAGGAAAGCACAGTAGTCTAGACATCAACGAG
CCAACCTTGTGGCTAGAAATCAAACAGTCTCTCCGTTTCC
CTGGCTTTGATTTCTTGTATAACTTCAGGCTGTCCATTTA
ACCTTTGTTGGCCTTGGTTAATTATTTGCACAATACAAGG
TAATAGCTACCTTATGGGTTGCTGTAGGGGTTAATTAATT
AATGCTTATAACGCCTTTGAAAATGTAGCATTAAAGCTAC
TAAGTAAGTGTAAATTATTGTCATTATTAAGATTATCATC
ATCATCAACCATTTCACATATAGCTAAAGGCTGTCTGCAA
GAAGTGAATCATGGTGGTTTACTTCAGGCCTGGCTCCATC
TTCCAAGCTTGATTGCTAGATCTGAGAGTTGAAATATGTT
ATTTCTGTTTGGAAAAAGACAAATCATCCCCCACTTCCTC
TCCTCGACTCTATTTCTGTTGCTAGTTGCTCAGCCTTTCT
CCTGATCCTCATGCAATCGTATCTATGTATATAAAAACAT
GGGGAAACTCTTCTAGCCAACAGACTATTGCCTGGTTCCT
CTGAACCATCCTGACATCTCAATCCTCTAGTTGTATAAAG
CAGGGAACTGAGGCCAAAGAAAGTAAGTCAGAGATTTGAA
CTCAAAGCATGAATGAGCCACCTATTGTTTAGCAGTTGAG
GCTGTGTTTGTATGCATAAGTCTGTTTGGAAAGAGAAAAA
CTACATTAAGCCACATAAACATTATTTTGAACATAGCTAT
TTAGTAGCTGGTTACTAAATAATTATTCAACTTATTTAAA
TCTGTTGTTTCGAAGAGTGCTAATTTTGACAAAGTATAGT
TATTTTTAATAGTGAAAAAAGTCATTTTTATTTTTTTATT
TTTTTGAGACAGAGTCTCACTCTGTTGCCTGGGCTAGAGT
GCCGTGGCATCAGCCTAGCTCACAGCAACCTCGAACTCGG
GCTCAAGCAATCCTACTGCCTCAGCCTCCCGAGTAGCTGG
GACTACAGGTATGCATCACCATGCCCAGCTAATTTTTTCT
ATGTATTTTCAGTTGTCCAGCTAATTTCTTTCTATTTTTT
TTAGTAGAGACGGTGTCTTGCTCTTGCTCAGGCTAGTCTC
GAACTCCTGAGCTCAAACGATCCACCTGCCTTGGCCTCTC
AGCGTGTTAGGATTACAGGCATGAGCCACCATGCCTGGCC
CAAAAAAGTCATTTTTAATGATAGATTTCCCTGTGCCTAA
AACAAATTTTTTTTCATCTCCTCTTCCTGGACAGCTCTTA
CTTATTCTTCCTGATCCATCTAAAATTTTTCTTCATTTAG
GAAAGTTCCCTAACTCACTCTAGCCTGTGATGAATTTCCC
TCCCTTCAATATATAATAATACTCATCTAAATCATTTATT
TGGTAATTATTTACTTCTATTTGATATCTCCCATTGTTTT
CTTTTACAGCTTTCCAAATATCTATGCATATCTTCTTTTT
ACAATTAAATCACACAGCCCTTTGTGGGTAGTAAGGAAGG
GGTGTTTATCTTTGTAACCCCTGAAATGCTTAGAAGTAGA
ATTCAATAGACATTTGTTTCCTCTTCTTTTATTTATTTAT
TTTTTCAAAATTATTTGGAAGACCATCTGACATCCCCAGT
AAATATGCCATACCCTTTTGTTTTGCTCCCAGGCACACAA
CTAGACTACATTTCCCAGCCTCTCTTGCAATTAGACTGGG
CCATGGGATTAGGGTTGGTCAATGTGGTATGGCTGATGTC
ACGTGTGCCACTGCCTGAGCCAGCATATAAAAATCTCCTG
CACAAACACCCCTGCTTGCACATGCTCTCTTTACTCACTG
ACACGCTGAATGGAAAACAAAAACAAAAACAAACAAAACC
CAAGGACTTAGAGAAAGGCAAAGCTCCAAGGGGAAAAGAT
CCTGAGTCCCCACACCACTAAAAGAAGAGCTTCCCAGGAG
AGTAAGTGGCTGGAAAAACCCACGGTGAACTGATCAGTGA
GTGAGAAATAAACTGTTATTTTGAGAAATCACTGAAAGTC
TGAGATTCTTTATTCCAGAATCCTAAATTGATTCATAAAA
ATATCTCACAATCATCTCATCCATAATAGATGGAACTCTT
GTTTCCTTTCTTCTTCATACCCCAAATCCAGTGCTTAAGT
GTTATCTAACCACCCGTCAAAATATAGCTCAACACCCATC
AGCTCTGTCCATGTCTCTTCATTTTTCTGTCACCTCCGTG
AGTGTACACAAACCTGTCATCATTTTGCACCAGGACTTTT
AAACTGTTCCTGCTGCTTCCATTCTTGCCCTTTTCTTCAT
GAATTTATGGTCAATTGATTTTTGACAAAGGTGCCACGTA
TGCACAATGGGGAAAGGACAGTCTCTCCCATAAATGGTAT
TGGGAAAACTGAAGATCCACATGCACAAGAATGAAATTGA
ACTTTTAACTCACACCATATATAAAAATCAACTCAAATGG
ACTAAAGACTTAAACATAGGACCTGAAACTGTAAAACTAA
TAGAAGAAAACATAGGATAAAAACTCCATGACATTGTTCT
GGACAAAAGTTTTTTGGATATGATCCCAAAAGCATAGGCA
ACCCAAATGAAACTAGGTAAATGGAGTTACATCAAACTAA
AAAACTTCTGCACAGCAAATGAAACAATCAATAGAGTACA
GAGACAACATACAGAATGGGAGAAAATATTTGCAAACCAT
ACATGGGATAAGGGATTAATATCCAAAATACATAAGGAAC
TCCTACAAGTAACCTGATTTACAAATGGAGAAAGGACCTG
AATAGACATTTCTCCAAAGAAAATGTTCAAATGGCCAACA
GGTTCATGAGAAAATGCTCAACATTACTAATCATCAGAGA
AATGCTAATTAAAATCTCAGTGAGATATCACCTCACACCT
GTTAGAATGGCTGTTATCAGATGAAGGAAAGCCTTAGAAT
TTGAGAATTTTAAGTGCTGTGGAGGAAACTTGTATCATAA
AATGTTCCATAAATTCACAGAAGTCCAATTTGAATATGCC
CAATGGACAACATATTGCATCTCTTGAGGAGTTTTTATTT
TTCTATGCTATATAATCTTTGATTGGCCAAAGAGAATGCT
CATGTCACAAAGATATCATTTTACCCAACTGCTCTGTTTG
GCTACCAGTCTCTTATCTCTGTCTTCAGCAGTGGTGGGGT
GGACCCTTTTCCCTCCGTCAAGAGAAATCCACGGTTTGTT
GTGTTTTCCCATAGCAAGAACGTTGGAAATCCAGGAAGCA
AATCTTTTGCCATTGGCACCTTTGACCTCAACCACATCAA
AAGAGCCAGATGTCTCTCTGTTGATCACAACAATTCTTCC
CTGGTCAGCACATCCGGTCACCATACACAGGTTCCCAGTA
TTGAACTTGATGAAACTGGCAATCTTACCAGTGTCTAAAG
CTACCTGGGTGGCGTCATTCAGCTTGGTGAGGGAATCAGG
GTAGCAAATGGAGTATACATCGGATCATCAGATGAGGAAC
TCCTCTTGTGCCCACAAAGATCTTTCTCACTCTGCACAAC
TTGCACTTGGCCTCCTCAAGCATAATATAATGAACAGCAA
AGCGACCCTTGGTGTCGAAGATCAGATGGATACTTTCTTC
AGTCTTGTCAATGCTGATGAAGTCCATAAAACCTGCGAAG
TACACTCTTTCAATTTGGACTTTACCATCAATCATAATAG
ACCATTTCATACAGATCTTTATCTCCTGTCAGGGCACACC
TGAAGTCTGTCCCTTAAGGAAATGTTGAGCAGGAGACAAT
CTCTCGGCTTGTGGGGACTGGTGCCTGGAGAAGGAGTAAG
TACACTGTTTAGTTGTCCAACATCCAACGCTTTGGAGTTG
GTGCATGCTTTGGATGCTTCCTGAGACCACAAGCCACAGC
TGTGCTAGGTACAGAATGAGCTTGAGGAGTTTTATACAAC
CTTTGGGAAAATCATCAAAGAGGAAATCATTTGCCTCAGT
GATTTCCAAAGTAGATGAATGGTCTATTTTAGGAAAAGTT
ATCCAGTAACAATATGTTAGCAAGGAAGAAAAAAGTATAG
TGGATTAAAAAGCTTTAAAATGTTGATGCTCCAATTGAAG
GGCTGAAAACAATCTTAGACCCTTCAGACTGAAGGACAAG
AGGAGCCTCCTTTGTTGAATAGAAGATTCGTGGGTTGGTA
TGACGGGAACCCTGGGCATTTGTCAGTGAGAGCTGAGGGT
AGGATGAAGAGTTACTGAGGGAGCCAGGTCAGGAGGGACC
AATATTCCATCCTGAGTAGCCATAAAATTTTTATAAAACT
AAATCTCAGTGTAGCCGTTTGTGTGAATGGAATATCCGCT
ATATATCTATTATAATCTCTCAAGTTTCCTCCATTATTTC
CATTTCATGTTCTTTTTTTTTAAGAAATAAAACTTTTTTT
TTTCCAGAGGAAGGACCCTATTTTCTTGTCAATAAAAAGC
AAATTCCGTTTGAAACCTCCCAGTACTTTTTCATTAATGG
TGAAATATAGAATATGTTAACTGACCATCTACTTTTTTTT
AACCTACAAAGAGCAAATTGCCAATTAAAATTTCCTAAGC
ATGCAAACCTTAGATAGAAGGATTATTAGTATATTAACAG
AATAAGCCTTCTAGTAATTATCTGATCTTGGAGTCATTCA
TTAACTTCTATCACAAAAGTCTAAATATAAGATTTCCCTA
CTTCTATAAGGAAAAAGTGGTAAATGTTTCAGACCACACA
TGAAGAACAGCTTTTGCTGTAGTTTTTAGGTATATTCTCA
CATTTAATGATAAAAACAGAAAGCAATTTAAGAACATTTT
CCATGTGTGTCCAAAATAGATGGCATAGCATCCTCTTTAA
AAGAGCCAGCAGTTATTGATGTCTAATGTGGCCAGTTAAT
TCATATATATGTGTATAGGGGCTTGCACATGTACATGTAC
ACACACACATACTCAGTGAGCATTCCAGAAATTCAACATT
GTGCTTATATGTGCAGTTTTCTAAATGCAATGTATTCTCA
TAGTAAGAACTGCTTTTCCCATGGCTTCTGCATGCAAATT
GTATCGATGCTGCCATTTGATTCCTCCCTAAGGATACAGA
AAAAAAAATGATCAAACAATACAGGTGCATAACATCGTAT
GTATTTTCTATCATCATATGGGCACAAGAGAAAACTCTGA
AGCAGTTATTACATCAGCATTTTGCCAGTACTGCACATCC
AGTTCACAAAGTGTGAAATATCTAGGAGGGATTGGATATG
TCTGATCCAAAGGAAGAAAATCCAAGGAGAGTTATTTCTT
ATTGGTGATTACTGGTTATCTCTTTTTGCTAAAAACTCAG
ATTATTTTTAAGGCCCCTTAAATTTACATATTTGGACTCT
GAATTTAGTTGCTACTTTCAAAACAATAACTTTTGTAGAG
AAGCAAAAGTGTCAATTTTCTCACCCTCTTCCTCCCCACC
ACACTCCACTCTCATCAACCACTAGTAAATGAAGCTAAAA
TGTGCAGATGTTTTAGTGTCACATCTTTTGACAAAGTAAA
GTAAAATATCACAAATTATGTGTCATGAATGAGATTTTGT
TTGTGGCTACACAACTCAAAGATAAAATGGTTTGTTCTGT
TTTTGCTCTAAGTCTTTTATTTGTATTGACCTCCAAGGCA
CATCTAAGTGAGGGAAAAGAAAAAACACATCCCCAGGAGA
ATTTTTCTAAGGATTTTAACCAAAGATCCAAAGGATAAAA
GTAGAAGCCAGATTCAAAAGAAACAAATCAGGGAGAGATG
GAAGACTGTTCTGGAAAAGCAATTGAGAACTGTGATCATC
GGAAGGCTACACCAAACGGTGGGTATGAAGCTGACAAGTA
GCCCACATCATGCAAGGGACCAAATAAATGTTGCTTTGCA
AACAAGTGTCATTCATCAGTAGTTTCAGGAAGCTCCAGAT
CTGAGTGGAGATGTTTTAGGCATTAGGCCACTTTTCCATG
AAATGATTCTAGCAGCTTTCAAGATGTGAGAAATGATGTA
TTATTTTTATATGGAAGCAACCTCTGATTTATTAGAGAGA
GTATAAGTTGGGAAATTGACCACCCATGATTTCTTCTTTA
TCTTCTTTTCCAGATGTATCTTGTGTTTATACTCTGTTGC
TCTAGTGAATTAGACGATAATTTTTGTGAATATCTGCTCC
GATAATTACATACAATTTTATACAAAATTTTTCCTCTAGA
AACCTTAAGGCACCTCACAGACCTTAACTGATAAATTTGC
ATCAAAATCTAATTAGGAAAGAATGGTCCTTGTCAATAGA
TGATAACTCATAAAATTCTTTCTAGGAAAGAATTTTCTTT
TTACTGAGTCATACCTGGATTTTAGCATAGAACATTTTAA
TTTACATTCTATAAGGCAGGAGGTTAAACAGTCACAGACA
TATTAAATAAGTTCAAATAAGGCCAAGATGGTTCTGAAGT
TTGGTCAGTTTGATTTTTGGCTACTCTTCAATTTAGTTGA
AACCACAGTTATCACTGATACATTCTGTTGCATAACTCAT
TCTACTGAAGAATGTTTGTCTCTCCCATGCCACACAAGTA
GAGCTGGCTGGACTTTCCCAGAAATGAGGGTGCTGAGGAC
GTAACATGAGCAGGGTCGAGGTCTAGGATAACACAGTTCT
ACCAAAGCATGTGTCACAAGAACAAAGGTGGAAACCTTCT
GAACTATTCCTCAGAACTGCTGTTGTTAAAATGTAATTGA
TATACTATTTTATTGAATATGCACCTTAGAGAAAGGTATA
TATTGCAGATACATATTTTCCTACATGAAAAAATTGGGTT
TCTTATTTACGTAAAAATTGATAATATGCTCCTACTATTA
TAGAAAGAACTCTTTGGAATCCTGATGCCTAGGGATGAGA
AAATATCAAAGCTTTAAATTTGACATGCATTTAAAATATT
CATTTTAAACTCTCTTTCAATTTAGTTGACAGCATTGGGG
TATCATTTGATGTGCATATTCGTAATATATTGGGAAGTTA
CTGAGCTAAATGAGATAGGAGGAGGAGTTTGGGATAAAAT
ACTATCCCTGCCCCTGAGCAATGTATGGATCTGTGTGTTC
TAGAAAGATTTGTTAATATAAGATAATGCTCTGATACACT
TGCAACTCAAAGATTCTAACAAACAAGATGTCACAAAGGT
ATATGATATTTCATGGCACTACTCTAAACACTCTTGAACT
TGCCTTTTAGCAGACATATTTGGGTTTGTTGTATGCCTAG
GAAGGAACACAATGTCTGGGTCTTAGGGTGAGTTCATGTT
CATCTTTAGTAGATAATATCAAGTAGTTTTCCAAAATGTT
TATAGCAATATTACTCCCACAAAGAGTATATGAGAATAAA
AGAAGCTAGGCACACAAGAATACATAATGTATGATTTCTT
TCTATATAAAGTTCAAATCCAGGCAAAACTAATTGATGGT
GACAGAATTCAGAATAGTGGTTACTTCCAGGGATGTAGTG
ACTGGGAGAGTCCCTGGGAGGGACATCATTTATGATCAAT
TTCTTGGTAGTTACAAGGGGCAGGTCACATTTTGAACATC
TATCAAACTGTATACTTATGATTTGTGAAAAATGCTGTAT
GTGTGTTATAGCTCAATAAAAACTTATTTAAAATATGTTT
TATTGGCCGGGTGCGGTGGCTCACGCCTGTAATCCTAGCC
CTCTGGGAGGCCGAGGCGGGTGGATCGCTCAAGGTCAAGA
GTTCGAGACCAGCCTGAGTGAGACCTCGTCTCTACTAAAA
ATAGAAATAAAAATTATCTGGACAACTAAAAATATATATA
GAAAAAAAATTAGCCGGGCATGGTGGCGCATGCCTGTAGT
CCCAGCTACTCGGGAGGCTGAGGCAGTAGGATAGCTTAAG
CCCAGGAGTTTGAGGTTGCTGTGAGCTAGGCTGATGCCAT
GGCACTCACTCTAGCCTGGGCAACAAAGTGAGACTCTGTC
TCAAAAAAAATAAATAAATAAATAAAAATAAAATAAAATA
TGTTTTATTAAATGAGCTGCTTTGCTGGGGTAAGGGAGCA
TACCTTCACTAGAGTTATTACATTTTAAGCATGGGATGGA
CATACAGTTGGTAGAAAACTTACACATTTTATAGCAGATT
GGATGAAATGACTTGTAGGCCCCTTTTACCATTAGACTGT
GATTTTCTGATGGTAAGCTAAAGTTTCCTATTATCTTCAG
TCATTCTTTATGCCCAACCACTATCTTGAGCAATTTTTTT
CTAAAGGCAAAAAGAATGCTGCAGGACCTGAGCTTTCATC
CTTTTTTTTTTTTTTCTAATTGCTATAGTTGCCTTAGTTT
TTATGGAATTTTTAAATAAAATTTAAGCACTTAAATGTGC
TTATGGTACATCTGCTGTGGATCTTTTGTCAGACAGTTCT
CAGTAGCAGAACAACTACAGAACTGTTCACACTTCATGTG
CATGCTTCTTCTCTTCACTTTCCAAGTTGTGCCAACTGTT
CAATGTGTTGGGGCTGCTGCTGACATGTTGTTTGCTATTT
CAGTCCTTTTGGTTTTGTGCATGTGAAGGGCATACTAATA
GAAATGAAAAACAAATGAAAGCTAGAAGAATTTTAATGGA
GGAAATCAAAGCAGAGAATTCCAAGCACGATGCAATAGAG
GAAATCTAAAGGGAGAACAAATCATAACAGAGGAGATTCA
ATTCTCCAGAGGCATTGGTAAACTACAAACATGGAGCACC
ACTACATTTTAAAATCTTGATTGGAAGATACTAAAGAAAG
CTAAAATATAAATAGTCTGTATAAAAAACAAAGCAACACA
ATTGTCCAGGAGTCTTCCTGAAGATTTAACCAGAGATGAA
AAGCAATTTACACCTTTATGTGCAAGTCGGGGTTGGTTAT
ATCACTTTGAAAGATGGCATGCATTTTACCAGCTGTCAGT
GGATACCTGGAACACAGCTTCTGTTCATGAATACCGTTGA
CTATTTCTGTCTTTATATTCTATGAGGCCTTTCTATATCC
ATAAAGTTTCCCATATTTTTAAAAATAGATTTCTGATGTT
TGCAACAAAAAGTACTAGTACTTAAACTGGCAAGCTGTAA
AAAAGCAAAGAAACAAACAAACAAAATCTCAGAAGAAATA
CAGAACTGACTCACGAGTGCCGAAAAAGCAGAGAGTATTT
GCCCGTTTCAGGATGAAAAGCTGTAAGTGTTTGGTAACCA
TTACCTGATTTCTCTCTTGGAATCAGATATTGTGCTGTTT
GGAGCTGAAAGTTTAAGAATTTGGTGGTAAATTGTTAGAT
TATTAGAAATTGCTGAATATTTCTGGTGGCCTCCATTAAC
ATATTTTAAGAGAACAAGAAGATCCTGTCCAAGGTTACTT
TGTTGAAAACTAGAATCAGAAATAACAGGGTAAGTATATG
ACTTTGTTGAAGGAAAATATGGAACCAATGATCAGATAAT
CATTGATCTTTTTGGGCTGCAAAATTAGTATGTTTTAGAA
TAGACTCTGCCTCTGGAGAATGAGAATGGACGCGCTTGGG
ACTCTGACTCGGGGGGATGGGCGGGACATGGACAATGTAT
ATGACCTAAACTTATGTACCCCCATGATGAGCTGAAATAA
AAAAAATAAAATAAAATAAAATAAAATAATAAAAATAAAA
AAAAAAGAAAGACTCTGCCTCTGATGGTGAAGGTGTGGTT
TGAAGTGGAGATACACAGACAAAGAGGTGAATCAGAGAAC
TCTGATTTCACATTGTTCCTCTTACCCCACAAAGCACTGC
TTGCTAAATATCAACAGTATATAGTTGTAGTTGAAAATTA
ACCCTGGGTTAGGACTGGTCTAGGGCTGTGCTATACAATA
TGGTAGTCATTAGCCACATATGGCTATATAAATTTAAATT
AATTAAAATTAAATTAAATTAAAAATTCAGTTTCTCATTG
GGACCAGCCACAGTTTAAGTGCTCAGTAGCCACTTGTGTC
TAGTGCTTAGCATACAGAATAGCACAGAATAAAACACTTC
TATTATTGCAGGAAGTTTTATTAGAGAGCTCACAAATTCA
TTTGTAAGGAAAAATTTCAAGCTATCCCAATCTAGCCTAT
TGTGTTTTACTTATGCCCCAAGGCTGATGAACTAGAGCAG
AAATTAGGTGACTGAGCAGTCTTTGGGACTGGTAGTTCAG
TCCTCACTAGACCACAAGGTTTCCTATATTGATAATTAGC
AAAGAGTATCCTCAGCAATGACATTGAGCAACAGCCAGTT
TTTATGGCAGTGGTGTGAAAAAGTCCTTTAGGATTGGGAA
AAAAAAGTTGACTATGTTTCTCAGCCTCTCAGGCAATTCA
CAGTCGCCAAAATTAGTAGCAAAAGCACTGAACAACTAAG
GACAATCCGAGAGGGTTCTACATGTCTCTTTCATGAGTGA
TTCTGAAAAACACAGGGGACAGTCTCCCAGGATACTGATC
TTGGGAGTCCATATGGACCAGTTATGAGATTTAATCCGTT
GACAAATAGTTATTAATAGTTACCCATCCAATGCCCATCT
TGCTGTCAGCATCTGGAAGTGCCCAAAGTCTAGTGTATTC
CCCTTTCTGATATTTGAAATGTGTATTTTTACTACTGCTG
TCTTTCCCCCCACCATTATATGTTGGGTTGCATTAGGTGA
AGAGACGGTGCTAAGTGTATTGATTAGTATGTTGGTCTGC
TTTCTGCAGCTATAACCACAGACTGAGTAATTTATAAACA
ATCAAAGTTCATTTGGTTCCCAGGTCTGGAGGCCAGAAAG
TCCAAGAGTATCACACTGGCCAATGGCAGGGGTCATCCCT
TGGCAGGAGGGTGGAAGACAGAAGCAAACACAAAAGACAG
AGAGAGAAAATCTGGCCAAACTCATCCTTTTTATCAGAAA
CCCACTCCTGTGATAACTAACCCACTCCTGCTATACTGGC
ATAAATTCATCCATAAGGGTAAAGGCCTCATGACCTAATC
ACATTTTAAAGTACCTACCTCTTAGTACTGTTATAGTGGC
ATTAAATTGCAACATGAGTTTTGCTGGGGACCTTCAAACC
ACAGCATTTCACCCCTGGACCTTCAAAATTCGTGTCCTTC
TCACATACAAAATACATTCATTTCATCCAAATAGTTCCAA
AATTCTTAACTCATTCCAGCATCAACTCAAAAGTCCAAAG
TCCTGAGTCTCATCTAAATTAGATATGGGTGAGACTCAAA
GCACGCTTTGTCCTGAGGCAAATTTCTCCATTTGTGAGCC
TGTGAAATCAAAACAAGTTATCTACTTCCAAAATACAGTG
GTGGTACAGGCATAAGATGACATTCCCATTCCAAAAGGGA
GAAATAGGCAAGAGGAAAGGAGTAACTGGTCCCAGGTTAA
GTCCAAAACCCAACAGAGTAGAGAGTGTTAAATCTTGGGT
AAGACTCCAGAATAATCTTTCATTCCATGTGTCACCTCCT
GGACACACTGGAGGGTGTGCACCCCCAGAGCAGTGGGCAT
CCCTGCCCCTGTGGCTTTGTTGGGCTCAGTCCATGCTTTG
ACTCTCTTGGGTTAAAATTTCATGCAGGTTGCCCTGCAGT
TTTGGGGTCTCAGTCTGTCCCACTCCCGCAGCTCCACTAG
ACATTGACCTAGTGGAGTCTTACTGAGACAGCTCCATCCC
TGTGTCAGATTTCTTCCTGGGCTTCTAGGCTGTCTGTGGC
ATCCTTTGAAATCTAGGTGAAGGTAACCATTCCCCACAGG
TCTTGCAATCTGTATGCGTGTAGAATTAGCACCATGCGGA
TGCTGCCAAGGCTTACTGCTTGTGCCCTCCAGAGCATTGG
GTCATGTCACACCTGGGCCCACTTCAGCTGCGGCTGGTGT
GCCCAGAGAGTATTGCACCAGAATGTGTGGAGCAGAGAGC
CAAGGTGGCTTTGGAGGGAACCCCCTGGCCTGTTCCCAAA
ACCATCCTGCCTTCCTAGAGTTCTGGGTTTGTAATAGGAG
GGGCATCCTCAGAGGACCTTTGAAATGCCTTTAGGGCTCT
TTCTCCCATTGCCTTGATGAATAGCCCCTGGCTTCCTTCT
AGCCATGATAATCTCTTTAGCAGTTAGTTGTTTGGGTGCA
CCTTTGATATTCTCTCCCAAACGTGCTTTTTCACTTTTTA
CTTGGCCAGTCTGTGAATTTTCCAAATTTTCAGCTCTGAT
TCCCTTATAATTATAAATTCCATCTTTAAGTCATTTCTTT
GCTCTTATATCTCACTGTATGTGATTAAAAGTAGCCACAT
AGCAACATGAATGCTTTGCTGTTTCCACCACATATCCTAA
GTTATCATTTTTTTTTTTATTTCAGCTCACTATGGGGGTA
CAAAAGTTCAGGTTATATATATTGCCCATGCCCCCCCATC
CCCCCGAGTCTGAGCTTCAAGCGTGTCCATTCCCCAGACA
GTGCTCATCGCACTCATCATGTATGTATGCACCCATCCTC
TCCCCCCATCCCCCCCAGTCAGAACTTCAGGCATGTCCAT
TCCCCAGACAGTGTCATTCTTAAGTTCCACATTCCTTAAA
GCCCTGAAGCTTGGACACAATTCAGCCAAAATTGTCGCTA
CTATATAACAAGGATGGCCTTTACTCCAGTTTCCAACACT
TTTTTTCTCATTTCCATCTGAGACCTCAACAGAACGTCCT
TCACTGTCCATATTTCTACCAAAAATTTGGTCATGGCCAT
TTAAGTAATTTCTAAGAAGATTCATATTTTCCTACAGCTC
TCCTCTTCTTCTGAGCTCTCCCCAGAATTGTCCTTAATGC
TTTGTTCATGGCAATACAGGCTTTTTCCAGTCTACTTCTC
CAAACTTTTCTAGCCTCTCTGCATAACCAAAGCCACGTCC
ACATTTTTAGGTATTTGTTAGAACAACAGTCCCACTTCTG
GGTACCAATTTTCTGTCTTAGTCTCTTTTTTTGCTGCTAT
AATGGAATACCATAGACTGGGTAACTTATAAACAGTAAAA
GTTTGTTTAGCTCATGGTTCCGGAGGCTAGGAAGTCCAAG
AGCATGGTGTCGGCATATGGCGAGGGTCATCCGATGGCAG
AAGGGTGGAAAGTGGAAGCGAATACACAGTACAGAAAGGG
GAAATATAGCTGAACTTATACCTTTTATCAGTAACCCACC
CCCATGATAACAGCATTGATCCATTTAGGAGGGCAAACCC
TCATCACCTAGTCACCTCTTAAAGTCTCCACCTCTCAATA
CTGCTACAATGCAAATTCAATTTTGACATGAGTTTTGGCA
GGGACATTCAAACCATGGCAGTTAGTCCACATATTTTATG
CTCCTGAAGAGTCATATCTGGATCAGACTGAGACATCTAG
AGAAAGACTCCTGGGTTGTTGAATCTAGAATTATCGTATT
GCTTCTGGAACATTAACAGGATGCAATCGTGAGTTCTCAT
CTTTTGAGTTGGGTGAGTAGACTTGGAGTTCTATACAGAA
CAGGTGAATTATGTTAAGCAAGGGCTTATTAGGAATTGTG
TATGAAAAAGAGTAAATGCACATGTTAGGGATAGCCATAG
GATGGAATATTTACAGATAACTTTTTGGCTGTGTCTAATT
TCAGATTTGTTAGAACATATCTCTTCAGCCTGATATAGTT
TTGGTTTTATACAACATGACCCCAAACTCCTGGCCCACAT
GGATCAAACCAGAGGCAAGTTCTTATTCCAAGGCTTTTGC
CAAACTCAATCCTGAGGCCAAAGATGTCCAGTCTAGGCAT
GAACACCTCACCTGGGCATAATGAAGTGAAAAATGAAAGT
CAAGAATATAATCAATTCTCTAGAGAAAATAACCTTGAAT
TAGTAGCGAGGAAACATGAGTTCTATTCAAAATTTGTCAG
TGTATTCAGCCTGAAACAAATCACTTTATCTCTCTGCACC
TATGTTTCTTCATATGTAAAAATGGTGGTTTGGTACTGAA
ATATTATTTTCCAGTGTGTTTTCTATGGAATATTAATGAT
ACCAGGTGGGGGGGGAGAAAAACTTTGTTGGTTGGACCTG
TGTTTACCAAAGTTTCTTTGCAATAAGACTTCTCATAACA
TTTAATATAATAATTCATGTTATGAACCTTCTATAAAGAC
CCAAAGATACACAATTTTTTTAATTTCTTTGGCCTCACAC
TGTTGTTCCCAAGAAGCCTCTCATACGGCAATGTTTCTTT
GGATCACATTTTTTTTTCCCCATGGAACACATTTTGAGAA
ATGTTGGGTAAGATCTTTTCCGACTCCAAAATACTGCAGA
TTTCATGATCCCAACCTTCACTGGCTTATGCCACAGCCCA
ATGGGGAAAAAAGCTTGGGCCTACACAGTTAGAAAACAGT
CCCTCATTTCAGCTGGAAATCTTGTGAGGCACCCAGATCT
GTTGCTTGCACAGTGCCAAGCAGACAGCTTCACTGCATTT
TTGTTCAGATCAGGCGAGCCTGCTGGCATTGAGTAGACAC
AGAGAATGTGTGCATTCCTGGGCTCCTTTTCCATTAGCCA
CGCAGCAGCTGCAGCCCATGGCTGAACTGTTCTTCATCTT
AACCTGGGCACGTGTCCAGCAGTGCTGAAGAATATGGAAG
GGAAAGAGAGGGGTAAAATACTCCCTTTTAGGATTTGAAG
GACAATGAGCAATAGCTTTATCCTTTACTAAAGGGATCTT
AGAGTGTGTACCCAGGATTCCAACACTTGAAGAAATTTGA
AAGGCCATCTCATTCAGCTACCCAATGGACACTTGACATC
TTATTGCCACTGTGTTAGACATTTCCATCGATAAGAAACA
CACTAACTACAAAGCATACCAAGGTACCCATAGAGATCTG
ATAGGTAGAAAAGTCTTTAATTTTGGGTTAAAATGTGATT
CCATACATATTTCGTCTTTTGGTTTAGTTCTTCCTTCTGG
GGTCATCTGGGATGAGCCTAATCCCTTACTCACATGATAG
CCCTAAAATCAGAAGCTGAATCACCTGCAATTGTAGTGAA
ATAATGCCAAACTGCTTTGAAAATCTTCACCGGCATAACA
GACAATCTAATACTATGTTTAGCATGTTTGACAAGCTTTT
TTGTACCATCTTCAGCTCTCAGAGTTTGCATATACAATTC
TTGCATAGGTCACTGGGTAACTTAATATTAAAAGAATATC
TTTATAGCTAAAATATGTAATATATGTAACATAATGCTTT
GTTAGCATATGAATAAATATTATAATTGACATTGAGCAGT
CAGATAGAAATCCCTGAATATATCTGCAGCAGCTGAAGTA
AGACATGCGTTGGCAGTGAGTTATTGTCTGAAGGTGAACC
ATATAATGAACTCTGTAATGGTCCCTGGGAAAGGCACTCA
GGGGAGGGGTCTAGCAGGGATTTCTTCTAGGGCACTGTTT
GATCTGTGGCCAACTTGGTCACAGATATCAATTACAGCAA
ATTCTGTGAGATATGCATATCATTAACTTAGTAACATAAT
ATTTTGGTCTTTATGGTGTTTCTTTTGAGTGCATAAATGT
AGCTATAACATGTGTTTCTGCCAGTGAGAAACATTTTTTT
AGGTGAATCACCATAAAAGTTGGAGGGAATTAAGAGCTTT
CAAATGTTCTAACTACAGAAACTAGATATGCATTGATCAA
TCCTTTTGAAGTCTTCCATGAATTATTTTATTCCCTCATG
CCCTAATGGACTTAAAAAAGAAAAAAAAAACCTTAAATGC
CTATAGTCACACTGAATAGTTACTTACTTGGCTAAAGCTC
ATCTCAAGACCAAAAATGCCAGCAAAATAGCAAAAGTTTC
TAGAATCTTAGGTTTAACAGATTTCGTTATTTCTTTAGTT
CAGATGATAATTCTGTATATTTTGAGCCTGTTCTGAGAAA
AACTTAGGCCAAATGCTTCTCTTTTTCTATTTTAAGAGAT
CATTTTATTGAATCATTTGTTTTATCTTAGAAAAGAGGTT
CTTGTATTTTATCTTACCTAATTTAGATAAAACTATCTTT
CCTTTCCTAGGACAAATCTTCACTAATGCTTTAATAAGAG
GTAAATGATTAATTACTCTTTGTGCTAAGCAAGTCACATA
CTTTATAGTAGATACTTTAAAAATAAAATTCTTGTTTTCT
CTTTAGTCTTCTAATTTTTTTCTCAGATATTGAATTTTCT
TTGGTTTGTTTGTTGACATAGGAGTTAAAACGTCACCTAA
AATGACTAAATGTAGAACAACATAAATGGAAATATAAATG
TAGAACAACATATATCTAAAAGTTAAATAAACCTCCATCA
TTATCTAGTAAAATTTTCTACTCAATGCAGGAATACAAAA
AATTCCAAAAAGGTAAATATCCAATCTCCCTTCCTTCTTT
CCATTTGTCTATTAAATAGATAGATTAGGTAGATAGATAG
ATTGATAGACAGATACATACAGATTCCAACAGAAAACACA
AGGTCTCTGAACCAGATTGCTACAGAACATCTAGCATTGG
TTTTCCAATTCCCCATAGACAACACAATGAGGGTAAATGT
TCACTTGAGGCATTTACCGGGATTGTACCATAGGAAGGGA
GCCCTGAAATTATGAGAGTCAAAGTTTATATAGAGTGCCT
GGCATATGGGCCTATCCACCCTTCCAGAAAGAAAAAGTCC
TTCATTCTGGAATGTAAACAAATCTTCTCTGGAGAAGGGA
GGATAGGAAAAGACTTTTTACTACCTTAGAGTGTAAACAA
ATGGCTCTTTTGTATAAGTCTTTAAAGCTTGTACATATAC
ACTATCTCTCACTTCCAAGACATGTTTTCTATTCAATCAT
CCTTTAACCAAGTTTATTAGTGTTCTTCATTCGCAAAGCC
TGGACCATGCAGAAACATGGAAATATTCATAAAATTCCAA
ATACCACTCATCCATTCATTCATCCAACCAAAGTCTCTTG
AGTTCTCTGTAGGTCTTCTCCTACAAGTAAATATATTACA
CATATTAAAAGTATAAAAAGACATAAAACATGCCCATTGC
CCTCTGGATATTCACTATATGGAGTTTATGTTCCTCCAGT
GGCAGACAATTTACTATTTCACAATGCAATTAAGTATATT
TTTGAAATGTTCTCATTGTTAAAGAATTCTTTTTTACATA
CTTAAGTCTGATTCTGTATAATTTCAACTTACTTATTGGT
TCTTTTTGGATTCTCTAGAATAGCTTGAAAAAAATCAAAT
TCTAGTTTCATTGATATTTTTTAATTAATAAATTTTATTT
AACTATTTTTTATTAAAAATAATTTCTGGACATTTCATTA
TCCTGATTATTTAACCCAATATATGCTCTAGTTTGCCAAT
GATCCACTTAAAACATGGTTCTTAAAAAATACTATAGGTA
TTTTTTGACCAGTTCAGGATGCAGAATGAAACTATTACTT
CCTTTTATCTGTGTGTGACACATCTATCTTGATAGCCTAT
CATACTATTTAATAGCCTTTTCAAAGCTATTTTTTCTATA
TCCAAATAAGTTATTTATGAGGAATCTTGGTGCCATTCAT
AAATACTACTTGATAATAACCATTACAAAATAGTAAAAGA
TATTATTTAGAGTTGTCCTGCTAAAGTTATTCTTAATGAT
AATCACCATGATTCAAATAATGCCTTGCACTTTCATATTA
GTTTATCTGTTGAATAGTAGGTCACTTTTCAGTGTTTATT
GATCCAGTTTAATTTTACTCCTAAGGTAATTGGAAAGAGT
TCAGTTATTTCATTTATTAAGAGAACTCTATAGACTATAG
TCATGGTTGGCAATTATATATATTAATATTTATTTTTTAA
ACTAAGTATTTATATTATCTTCTCTATATTTAATCTGATT
TTATGAATAGATGCTGTACTAATTTAAATTTCAATTTAAT
TTCTATTCCTAGTAGAAATACAAGATCTACTTGGGTAAAT
CAAATACAAAAATTTCTCAGAGATGATGAAAAAACGCTTT
AAACCCATTAGCACAAAAATTTAGAATGCATTCAACAACA
AATACATATAAAGTACTATGTTCAACACATTCTTTGAGGC
AGTGGAGGTACAGACAAAATTCTCTGGAGTTATGGTCAAA
AACCTCATGGAGCTTACCTTCTCGTGGAGGAGACAAAGTA
TAAACAAAACAAAATAAGTACAGTTGATTGTATATTAGGT
AATGATAAGTGCTAAGGAGAAAAAGAAGAGGAAAAAAAGT
GTGAAAGGGTGGGGGGAGTTGAAATTTTACGTAGATTTAG
CAGTGTCCAGGCAGCTGTCATTCTGATGTTGGCCTTCGAT
TCAAATTACATGTCCCTTTGAAATTCAAGAAAGGTTTTCG
GAAATTTTCTTTAATAATTTAGTTTGTTGTTGATGGTGCT
GCTTTTTAATTCAGAAATTCTCTTTACTTCTCTCTAGCCT
TTCTTCTCCTTCCTCACCATTTTCCCATATGAGGCAAACT
ACGTGGGAAAATCTAAGGTTCCCATTTGATGGGAATTCTT
AACAATTTTGCAAGCGGACACAAATCACATTAGAAACAAT
TTCTGTCCAAGCACCAAAAACCAAGAATGTGTGAAAATAT
GACAACTTGGAATTAAAATGTGGAAATCACAGATGTTCTA
ATGCTGTTTGTGTTTAGCCACGACAACATGAAATCGATTC
AGAAACATTTTTCATTATTTTTAATTCTCACCTGGCTTTC
CCCCACCACCTAGCACTGAGCCCATATAGCTGTGTATTCT
CTCTTGTGCAGTCAAAGAGCGCAAGCTTATTTGAGCATTG
GCCTGAACAAACAAAGTTAGGAGGACAAATAGACTTGAAG
TCATCCCACACATTGTATTCCAGCTCCAAAGTAAATTGTT
TTTGAGTTATTTCCTTCCCTGGCACAAATAGTTGTGAGTT
GACTAAATGCAGACAGATTTTCAAATGGCAGCATTACCTA
TTCGAAGCTCTCTTGAGAAATAGGAGATAATGGGAACATG
ACTCTTGATACTTCAATGTATTCACCTGTGGAAATTCTGC
ATAAAACCTCATCTTTCAGGTCACGTCCCTTCTCCCCCTA
TAACCTTTGCTAATAAAATCAGTCTACCTTGAAATCTCTA
GCCTCTCTTCCTCTGGCACTTACTGTACATGTCTGGATTT
GTTAAATGTTCATGTTTTGCCTTATTCCTCTAATACATAA
GTTCCTTAAAGACAAGAAACCTTTCTTATGCGTTTTCCAC
ATCTTTCATTAGATGTAAAACTTAAGTGATGCTCAATAAT
TACTTTCTGGTTGAAAGACTGATTCTTCTTCCTACTTTGC
TTGTGGTGGCATCTTTTCTATTCAATATGTCGTGTGGCAT
AACTGTGGGTTGTTGCTGTGTGCTAGATATTATTTTGCAT
AAAATAATAATTCATAGAAATAATTATTCAGTCCTACAAC
AAGGAAGCCTTTATCTAGATATAACTTGCTATTGTTCTTA
CCAATCTGTTGGATCTCTTACAGTTTAGGATCACCTCAAC
CCAAGGTCAGAAAACTTTTAAATGGTCCACGGGAGTACCA
GGTTACCCTTACCTTACCATAAAATTATAGCCCTTTGGTT
CTTCTATGCGTGTGGGTGGGGGGATATCTTCTGCTTTTTT
CCCCAACCTTCTCACCTGCTAAGGCTATCAAAATTAAAAT
TAAAATTAACAGGTTCAGCAAATGTTCTTAGAATAAACTA
GTTAAGGACTCACATAGTTCTCTATTTCTCTTCACTTTTG
GACTAATTTTTTCTTCCTTCACTTCTTGAATTCTTTTACA
AAGATTTTTTGAACCCACATGTTTGTTATTGTTGTTTCTC
AGTAAAAGGAATGAACCAAATGACCTAATATTTACTCTTC
AAGATAGGTGAAACTCTCAGTTTGTATCATTTGCTCAGCC
TCCTTTTTGGTTGATGGTCTTTTTGATTTGTAAGAGTTAT
TTTCAAAAGGAAAATTGTATATTTTTTATAAGTTGTTCTT
ATTGTTTGGATGTGGTTTGTCCCTGCCAAAACTGATGTTG
ATATTTAATTGTCAATGTAACGGTGTTGGGAGGTGGGGCA
TTTAAACAGTGATTAGTTTGTTAATATGAATTAATGTATT
TCTCGTTATATTGGGTTAGTTCTCACAAGACTGCTTTAGT
ACTCTCAGAGCAGGTTGTTACGAAGCTAGGTTGCCTTTCC
TGTTTTGTCTCTTGCAAAGATTCCCACCATGTGATGCCAT
CCACCGTGTTATGAGGCAACATGAGGCCCTGGCCAGACGT
AGCTGCCCAGTCTAGAACTTTTCAGCCTCCAGATCTCTTT
TCTTTATAAATTACCCAGTCTCGGGCACTCTGACATAGCA
ACAAAAATGAACTAAAACGGTTATTATGTTTTCCCATTTT
ATCATCTGTCTTCTGATTTTCTTTGTGGTAGTTTGGTGAG
GATAAAATATCTTAATTTTATGTAGTTGAATTTGTCAGTA
TGATTTTTATGGCCTGTTTATTTGCATCACACACAGAGCA
TCTTTTATGCTCTGAGATTATAAAATAATTTCTTTCTTCT
TTGTTTTTATGATTTGGTATTTTTTACGGTTGGACTCTTT
AATTTTCTTAGTCTGTTTTAAGTAATGAGATGTGAATTCA
TGTTTGTCCAGATGGCATCCCCATCATCCAAGAACCATTT
CTTAAATCATCCATATTTTCCCACACTGACATATCATACA
TATGATATAATGCCATTAATCCCTAAGTATTCCAATCTAT
TTTGGGACTCCCTATTTTGTTCCATTTATCTGTCTGCTCC
TGTGCCAGCGCTGCTTCGTTTTCATTATTATCAATTTTAA
TAGTTTTAAAATATCTGATGAGCTATCCCTTCATCAATAT
CCTCTTTTTCTGGACTTTCCTTTTAGAAATTTTCCATATA
AACTTTAAAGCCAGTTTCACAGATAAATTCTTTCATTGTT
TTTATTGGAAACAAGTTTTATTTATAGATTAATTTTGAGA
GCATTTGTCTTTTTATGATATTAAGTTTTTCTATGCAAGT
ACATGATATGTTTTTCTATTTGTCCAATGCTTCCTTTCTC
CACTGGTTGCACTTTAACATTTTTATATAGATTTTGTGTG
GTTTTTGTTAAGTATATTTCTGAATGTTATAATACCTTAC
TACTTGTTTTTCTTAAAGAGACTACATATTATAGCAGTTA
AGGTCACAGGCTATGGATTAAGATTCCTTAAATTTAAATT
ACAGTTCTGCCACCTACTAACCATAAAAACATGAGCAAGT
TACTTAATCTCTTTGGCTTTATGCCTTCATATGGAATATA
GGCCTGTGAAGAATGCCTAACACACAATAAGCATTCATCA
TTAACTCTTATTGTTGCTATTACAGATGATTATCTTTTTT
CCATAAATCTTTCAACTTTTTATCATTTATATAAATAGAA
ACTATTGGTTTCTGGATATATTTATTTTATGTCTATTCAG
GTGATTAAATTCATTGCTTGGCAATCATTTTTCCAGTTGA
TTTTGTAAGTGCTATATATAATCATATGAGCTTCAAATAA
TGATATTTTGTTTCCTCCTTTCCAATTTTTGTATTCTAAC
ATCTTTTTCATTTCTCTTTACATTGGCTAATACTTCCAGA
AAAATATATAAAACTTCAAAAGATACAAGTAATAATTATA
ATCTTTCCTTTCTTGGATTCTAAGACTGCAATTTCTCTTG
ATAATCTGCTTATAGTTCTGAGCAGACTTTTTAAGTATCC
TTTGAAGGATCTTCTTCCTATAGATGTCCTTAAATTGAGA
AATTTCCCAGAATATTCTCCTTGTCCACTACTTCTCACTG
TATACATCATCCCAGAATAATCTTATCCAAATTCTTTAAT
TAACAGTCACAATATAATAACTCACAAAGTTACATATCCA
TCTTAGATATATTTGCTACAACCCTAAGTCTACATATTTA
CTTTCCATTGGGTATTTAAGTCAGAATATTAATATCTCAC
AAATGTGTAATATCAACCTGTTCAAAATGGAGCTCATCCT
TGCTGCTTCCCCCACATACGCTTTGCTTTATGGCAATCAC
ATAAATATAGTAATTAGAGTTAAAGACATCTTTTATTGTC
AATTCATTCTCTCCTGCCATACCTTACACCCATTAGCCAC
TCAGTCCTATGGATTATACTTCGAAAGGTCATCCCTCATT
TTCTACCTGAATTTCCTCATGTCCTTCAACAGTGACTATT
GCCACAGTCTTCCAGCTGAATTCCCGATAGGGTGACCAAT
TGTCTTGATTTGCCTAGGATTGGGAATTTTCCCAGAATGT
ATGACTTTCATTATTAAAACCAGAAAAGTTTGAGGCAAAC
CAAGGTAAGTTGGTCACTCTACTTCCCAGCCTTCGGTATC
ACCCTCTTTTAGTGACTGGAAGTCAGATGTATGTTATAGA
CCCTCTCTCCAGGACTAGTATATAGACATACACATTTTGC
AGTTAATTGCAGAAGTTTAACAGACGCTCTGAATCTATAC
ATCGATTGATCACAGGTTTGAAAGATTAAAATTTGAGTTT
TTAACCCATCTTCCATATGGCTTTCAGAATGATCTATTTT
AAACCACAAATCTGACAATGTTATTCTCATTCTAAATGTT
TTCCAATGACTCTCCATTGCCTACAGAATAAACACAAAAT
TCTACATATTCTATAGAATATATGGAAGATACTTTGTGAT
CTAAAGTTTGCCTTCATTTATCACTATATTTCCTAGGGGG
TTATTTTTCATACCCTTCACTCTTGTAATGCTAATATCAA
ATGACTGACAGCTTGAGGGTGCCAAGCTGCTGCATACCAT
AGTGTTTTTGGAACATGATCATATTATGGTGTGTAATGCC
TCTCTCACCATCATCAACCATATCTGCCTTACAATACTCA
CTCTCCCTTTGGGAACTTGTTAAAGGATCTTCTCCTCTCT
GAAACATTTCCCTTCCAAATTATCCCAATCAACTAATTAT
GCCTTTTTTCATTTTGATGCTGAAGTTGGTCCACCCTTCT
TATAATACTTGCCATCTATTGCAATTACCTTTTACACACT
TTTCTGTGCAAATACACCAAGATTCTGAAGCAGGGTCAGT
ATAGATACTTTGTATCCTTAGCACCTACCACAATGCCTGC
CATGTTCCAGATAATCAAGAAGTGTTGAATGAATTGATGA
ATGAATATGGCAGGAATACAATGATCATCTTACTCATGGG
TAGGTAATTAACAGTGATAATCTCCACCTCATTACTTAAA
GTTATGTATACTTTTAATAAAGACTGTGTGAACTAACCAA
ATATTACCATTACCAATTTTCTCATTAACATAGTGGCATG
TGACAACCTATGTCTCTGTTATTAGAATTCTACATATTAG
GAAGGGAAAATGCAATACTGAATCAAAGCAGCTGCTTTAT
ATATTGCAACTGAGCCATCCCTAGAGGTCTCAAACAACAG
TGGCTCAGAAAGCCAACCAAAGTAGTTTGCAAGAGAGCCT
AGGAAAGATCATAGCAAGTAACAAGAAAGTAATTTCCAGT
ACTAAAGAATTACATTATGCAGGCATATACAAGTTATCTT
TCCTATATTTGGTGTTTCCTCTTTTTGTCAAAATTCAAGC
CCTTAACAAAAAATTGATCAAAGAGTGTTTTTAACATTTT
GAATGCAAACTAAACATATATGAGTGAAGCTGTCCAATTT
TGCATGTGATTTTAAGAAAAATTATACCACCCTAATTAGG
TCTATAATTTCTAATGCATTTTTAACACACAATTCATCAA
ATGCAAACAAAAGTAAATTTGTAACTGTGTAATTCTGATG
AGCTCACAGTCTCCTCAGGTTTCATTCTGGTAAGTACTGT
TAGCTTTCACTAATGAGCTCTTTACAATGTGTTGCTCATT
GTCATTTGCTTACATCTTCAGAATGGTAATGAAACAAGTT
GGAAAGTAAAATAGCTATTTAATGGTCCAGTTTCCTTCTA
TGATGGGACATGCCTGGCTTCAGGTTGGCAATGCAAAGGA
AGAAGACTTGGGTGCACATATGAATCACTGGGAAAAACTC
ACTGCACATCAGGATGGAGGGCAAATGAGAAATGGGTGTT
CTCAGTGAAGAGTTGAGAAGAAAGTAGCTACTAGATGTCA
AGTACAAGCAGGCAAGATACATAGTAAGAAACTCAAGTGA
GAAAGTCACATGTTAAGAAGCAAGAAGACATTTGGGATCA
AGGGCACAAAAAGTCTGATAGGTAGAAGGATGAATATGCA
ACGTCAAGACTAAAATCATTAATTAGAATGCCAGTTGGCT
AAAATTAAGTCTTTCTGCTGTGCTCCACAAGTTCAGAAGT
CTTAGGAAAAGTATGCTAACCAAACTCCACTGTCCACTTA
GCATTAAACTCCTCTCCCCCAGTTGGAGCAGGCTTCAAGC
TAGCAGCTTGTGATAGGAAAGGAACATGAGTGGCTTTACC
TCCTCTTCCTGCTCACCTCCTTCTATATGTGCTGGCACTT
TCATTCTCTTCAGTATTGTTGTAAGAGAAGGGAAATGAGG
ACAAGGAATAAGCCGATCTTTGCTGGGCTGAGTGGCTCCA
TGCTCTTTCTCTGGCAGCTGGTTAAAGTACAGACCTGGAA
GATAATTTCGTCTCTTTCTCTTAAGGGTGGCTCCTATGTC
CTGTTTGAGGGTTTTGCTTATCTGTGACAAGGAAGATGTC
TCTCTACTCGAGGTGATCACCTGCAACACTACTTCCCATC
TGAGGATACACCTCCAACCTCTTTCTGCTGAGTTTGACTT
ACCTCACCTGTCAACATTGTTGGTTCCAGAACTATGCAAG
ATCTCTCTCCCACCACACTGCCATTTTCTACAGAAAGACT
TATGGCTTCCTGACAAATTCTGAGAGAGAGAGAGATTGAT
TCCCACACTACTGCACTATTGAGTCCACCAAGAAAACAGT
TGGCTGGTAGAAAACAGACTCCAACGTATGCCTAAAATTC
AGCTTTCTTGCGTGTAGATCAGACAACTGTCTTGTGTCTC
CCATTGGCAAGAAACATTGATGAGGGCTCTCTGAGTGTAC
CCATGGAAGTCCCTCTCTCTGTGTGTGGGGCCAAAGGTAA
CACCCACATGTTTCCTTCACAGAGGGGAGATGAGAACTCC
AGCACAGTATTAGCTGTCTCCAAAGAGGTCTTCACTCACA
TTCTTCTTCAATCTTTTCTCTGCCCCATTTTTACATCTTC
AAGTTTTTCAGGGAAATGGGATAGGCTCTGGAAGTCATTT
CATTTGTAAATCTACATGCAGTGACAGAGGTGATCCATCT
CACACTCCCTCTGGTGTCCTGATAGTTATCAGGAAGAGCT
ACATTATTCTAAATTCCTATTCATTATCTCTGTGTAACCG
GCAGTTCTAAACTCCTACTGCAAATTAGAATCACGAGCAA
AGCTTTAAAAATGTGGAGGCCTTCCACACCCCCCCCCAGC
CTGAGATTCTGATTTTATTGTTCTGATTGAACATTTATAT
TATTTTAAAAGCTCAAATGATGATTTTAATATGCAGCCAG
AGTTGGGGGAAAAAAAGGCAAATTATCTCATCAACCAATA
TCTTTGGGTGGAGTAGTTCCGTATTGATTTTTTTCTCTAT
GTTTATAGACACAATTCTATTCACCCTAAAAACTATTTTC
AATAATAAATTGGTTTTAAAAATCTCCCAAGTGCTCTCAA
GAACTCCTTGTGAATATTTATAGAAGGATTAGTTTCTATA
TTAAGTTTTAACTTAGGATAAAAACTTGTTAATATATTTT
AAACTATTTTCATTCAAACAAAGTAGAAATCATGCTATTA
GTTGTTCATCAATTTAATTTATCGATACTAGCATTCCCAT
ATATGGATATTTCTTCTTTGTTGGATAAGTAAATGCATTT
AAATTTCCTCATGATTCCTGTCCTCTTAGAGCAATACAGA
AAATAAACCAGGAAGAAAGGAAAAGCTGAAGAAAATCAAT
AATTAATAATTTCTCTTTGGAAAAAAAAGACAAGCCCATC
CAAAGGAAAAACTTCACATGGGATGACTTAAAAAAGCACA
TTTCTATTAATTCTATCACATTTAAGATGAATTTTCCAAG
GAGGGTGAGACGGTCTCCTGACATTCTTATTCCAGGAAAT
CTTTCAGATTTTCCATAAAATCTTTCCTACACTGAAAATT
AAACGGTTCCCATGTACAGAGTTGAGTTTGATTGTCTAGT
ATTATCCCACTTAGGTGCCAAGTGCCTTTAATGTCCAATT
TTAACTTTAAGGGGAAATGAAATTCATTGATCATTTTTCC
CGGCAATGCTGAAATTCTTAGACATCATTTAAGCTGACAG
ATAGATTCAATAAGCCTATTTTTGTGCCTCCTGGAGCAAA
ATCCTTTTAACTTCAAAATTCTACTTCTAGAAATTCATTC
TACAGATGCAATCAGGTATATATATAAACAAGTGTGTGGG
TATGTATACACAAAAATGAATTTCTTGAAATATTATTCAG
AATAACAAAGAATGTGATACAAACTAAATGTCTATCAATG
AGAAAATAGTTAAATGAGTGATAGTAAAACTATTAAACAA
GATGACATCAATCTATGTATAACTGATAAGGCATAATTTG
TAAGATGCATTGTTAAGTTTTAAAAAGATTGTGTTCAATA
AGTTCATGTTTCAGTCTTTGGGTCGAAAAAATATATATAG
AATATGCAAACATGTCTCTATAGAAGATACATAATTTCTG
AGAGGATATGCAAAAATAGTTAACAAGGGCTTCTCTGAAT
AGTCTGCAATATGGTCTAGGAGGGATACTTGCTTTTCACT
ATATAGCTTTTTGAACTGTTTGAATTTTTCACTATGTGCA
TAATGAATCTCAACTTTTTTAAAAAAGGTATTCTATTATG
ACTACTAGTAATATGAGGCCTTAAGCCACCCTTAGTAATT
TTTATTTTCCTATGGAACTGATATACTTTATATAACTGAA
ACTTTGTACCTTTGACCAACACCTCCCCATTTCCCCCTTC
CTCCAACCCATGACAACCACCATTCTACTCTCTGCTTCCA
TGAGTTTAACTATTTTAGATTCCACATGTAAAAGAAATCA
TGCAATATTTCACTTTCTGTGTCTTTCTCATCTACTCACA
CCCATAGTGCATCATGCCACAATTTATCAAGCTTGTTTCC
TTTAAAGCAAGGCCAAAATTATAGAGACATGCAAAGCAAT
CCGAATCAAGAATCCTTCTAAATGTTTAAAATTTTTCCCA
ATGTTTTACAGTCATCTCATCCACATCTAATTTAGGAGAA
ACATTTGTAGTGACCTTCTTTTTAAAGGCTTTCCAGAACA
TTCAATGTATGTTTCAGATAAACTATAACTCTCCTTTGGG
GCTCATATGTTACTGCTTTACATACTACTTAGTTAAAGGA
ACAAGGACAGTGGTGCAAACACAGTTGGGAGCAACCATAA
ATGACATTGGGTAAGCCTACAGCACAATGGTGCAGACAGA
AATGTTGGGGGAAGCTAAAGCTGTGAACTATGGGTATCAG
TTCATGCTATTTACAAAGCAAGTGAAGAGAGTTCATTAAT
CTGGAGAGAGGGTTAAATGGAGCTCAGTTAAAAAAAATTT
CTGTCATAGCAGGCAAAGAACAAGTTGCCTTCAAAGTGTG
CATGAGCACATCTTGCACCTGCTGTGTGGCAACACGTAGA
CTCTTTTGGTGGTTATTAAATCACATCCACAACATTTGCC
AGCACTAAGGTAGAGAAGTCCATTTTAACTAGGCAGTCTC
CTTCTATGTTTGACTTAGGGATGATGCTACAGAGAAAATT
TTCTCTAAGTAGCTTTCAAGAGTATTTGCCCAATTGTAAA
TGTAAAATTGATCTCGATTATGCTTTTGTACTTAATTAAA
AATATTTCTGATTCTTAAAATGTGGATTCTCTGTTGGAAT
AAAAGTAATAATGACAACATCACCTAACTTTATTGTAACT
GTCTCAAAGGGGAGAGGAAATAGCGTTTCCCTACTTCCTA
GCATAGGGCTAATAAGGGATAAAGGCATAGCTTGTGCTCA
ATATGTATTTGCTTTAACTGTGATTAAAAGTTGTCTTTGG
AATATAAAAAATATGATTTGTTGGAGCTTTTAAAGTTAGA
TCATTCTTCTTGTTTGTAAAGACCCCTGTACAATCAGTTC
TGTTAAATGTAGCAATGTGGAGAGAGTAACTTTATTAAGT
ATTAGGGAAGGTAGATGCTTGTTTAGATAATTAAGGAAAA
TTTCTTTTGATATCCATTTGAAATTTTTAACAAAAATATC
AACTTCACTCATCATGTAAATACCTAAATACTCTGACCCT
TGAAATGATTTTTTTAAAATAAGAAATATCAGCACAATTG
GCAATTCTAGACTGTTCTTATTTGTTAAGCTTTTGGTCAC
CACCTTCCGTGGGAAGTTGTGTGGGCCCATCTTACCATCC
TGGTTTCTGTGCCCCTTCAGTGCAGAGGCAGTAGGAGGGT
GTGGTTTTTCCTAATAAATCTTTCTTTGGACTAACGTCAC
TTTTTAATTTTCACAGCCAGGAACTTGGTAATAATAATTC
TTGTTTGGCACAATTTTAGTCAAATTCACTTGAGTCACAA
TTTCTTGATTTCTCTAAGGAGTGAAAAATCAAAGCTATTC
TTTGGGGACATTTAAGGAATAGGTTTTCTGGTTTCATGCT
AAATGGGATTTAAGTGACTAATCCAAATAGAAATAAAAGA
TGATGCAATATTACAATTCACAGCAAAAGAAGAATGACAA
ATTCACCCCATGAAATGGTTTAACTTCCTCTTCCTTGTCT
TTTGTTTTCCCTACTTTTTCTTTTCTCTTCTCCTCTTCTT
TCTCATTTGTTCCTTGCTTTCTCATTCCTTCTTCCTTGAA
TTTTTTTCTTCTTTTCTTTCTGGTAAAGGCTTATCTGGAG
GGATGGCCAAGCTTCCACAGGAGGGATGAGTCTCAATGAC
TGAGCAAGATTCAGAATTGGGACAAAAACAGGAAGAAAAG
ACAAAGACAAGGGATCAGGGGCTGGACTTAATCTCAAAAA
GAACAAGAGATGAGGAACATGGCAGGAAGGCAGAAAGATC
AGCAAGTTTATTGTGGGTAGAGTTGGGATGGCTGGGCCAC
CCTTGTTTTGGGTGTAGGCCTGGTAATTAGTGGGTGGGTG
AAGCCTGGATAGGGGTATGAGGTCAGCCTGAGTTGTCCCT
TTCTATCACTCTTCTTCCTCATTTTATTCCCATATTTTCT
CTTTGCTTTCTTTCTTTTCTTCCTTCGTTCTATTTTCTTC
ATGAAGATATCCATAAACATGATGAAGATGAAAAATATCT
GGGTACAGAAACTATCCATCCCTTCCTTATTTTCTGATAT
TTTTTTTGTCTCAGATGGTTATTGCTTTGACATTACTAAA
TGCACTAGAGAAAAAAAGGTGAAGAGAATATTGTGGGGGA
GATTAGGCTAGGAGACAGACTGACAGGCAAATAAATAGGG
AGAGCTTGATGTGCAACATGGCATGAAAGCTACCATTGAA
ATGCGATGGCAAGATCAGAAAGCAGGTATCTGGTCATGGA
GAGCTTCAAGTAACAAGGAGAAGAAGGGAGTTCCAAGAGA
CAACAAGGGGAACTCCAGAGACTTCCAAATAGCTGGAGGG
CAGGCACAGGCCTTGCGAGAGGGATCTGAGGGATCTCCAC
CACGGGCGTTGGAGACTTCGCAAGGAGCTCAGACCTGATT
TTCTAGGCCAGTGCTGGCATGGACTGATCAAGTACGAGTG
GGAGAAAAAAATGATAGAATGGTGGAGTGCAATCAAATCA
ATTTCATACATGGAACAGCCTCTGATAGTGTTAGTTATTA
CCTGGACTATGTCACACATGTGAACTCTATCCTCAAGTTC
TGGCCCAATATAAAAAAGGTTCGGATAAGCTTCTATATAT
GGTACCACACAATTGACAAATTTTCAATAAATTAGAGACA
TAATCTCATTTGCAGTTTGAGGATTAGCCTGAGAGCTGCA
TTTATGGATTTAACAAGGCAGGATTACAGGGAGAGCAAAA
CAATGAGAAAACTACTGCAATGGCTCAGTGTTTACACTTC
AGCCACCAAAAAAAAAAAAAACCCCAAAAAACAAAAAACA
AAAAAAAACCTGGAACTTGAACTATGGTGAGGGCAATGGA
GTTGGAGAGAAAGGAATGTATTATCAGGATATTCAGCAAC
AGATGCTGGTGGATTGTCTTAGTCCATTAGGGCAGTGATA
ACAAAATACCTTGGACTGGGTAATTTATAAACAGCATAAA
TTTATTTCTTATAGTTGTAGAGGCTGAGAAGTCCAAGATC
AATACACCTGCAATCCAGTGTCTGGGGAGGACCCATTACT
CATAGACAGTGCCTCCTTAGACGTGAGCACATATGGCAGA
AGGGATGATCAGGCTCCCTTAGGCCTCTTTTATAAGGGCA
CTAATCTCATTCATGAGATCAAAACTCTAATGACCAAATC
ACCTCCCACAGGCCTCACTTCCTGATATCATTACCTTGGG
GTTAGGTTTCAACATATGAATTTTGGTGAAGGACAAAATA
TATTCAGACCATAGCATGGTCTGATTATTTTGATGTAGAA
GTTGAGGGTAAAGAAGAATTAAATAATAGATAGGCATTAT
TATATAGCAATATATCAGATGCTATGCCATCTTGATATGC
TTTGACCTCCAAATATGTGAATTCAAAATAAATCTCAAGT
CCTTATAGATTCAACCTAGATAAATATCCCTTTATTTATA
ATATAACTAGCTTTGGCAGTTCCTCTGAGAAGAATAGATT
AAAAATATTATATTTTGAATATATTAAATAAGCCTAGTGT
TGTCATTATAAAAAGCAACTTAACTTTAAAAGTGAAAAGC
AGAGATTGATATGAATATGCTTATATTGGGACAGTGACCT
CTGCTTTGGCTATGAAAGGCATGGCCTACACCTCACACTC
AACATCTGAAATTCTTCAGAATTGACTGTGTCACAAATTC
CAAATAAACAACCAAGACCCAGAGTGCTAAGTAATTTGGC
TGAGGGTACATGTAATGGGCTGAATTATGCGTACCCAAAA
TTCATATGTTGAAGTCCTAACTCCCAGGACCTCAGGATGT
GACTCTCATCGAAGATAGGGTCTATTAAGAGGAGTCTATT
AAAACGAGATCACAAGGATATCCCCTGATCCAATTATGAC
TGATGTCCTTTGAAAGGAGAAATTTGGAAACCGGGAGTTA
CAGAGGGAAGACCGTGTGAAGACACAAAAAGAAGATAGCT
GTGTAAGCCAAGGAGAGAGGTCTTAAGAAGAAAGCAACCC
TGCCAAAACCTTGACCTTGGACTTCTAGTCTCCAGGCTAT
GAGAAAATAAATTTCTGTTGTTCAGACCACCCAGTCTGTG
GTGCTTTGTTATATCAGCCCTAGCACACTAATACATTACA
TGACTCATAGATGGTCTAGGTTGGACTGGGACTCTGGGTC
GTTTGACTCCAAAATCTGTGCTCTTCTTACCTCAGCCTTC
AAAAAGCTTTACCTGACCCCTTCTCTACCCCCTAGCTGAA
AAGAAAGTGACTATTGGCTGAATCATCATGGCTCCCACTC
TCTGATTAAGGTCTGTGTAATGCCGAGAGCTTTCCCTCCA
GCAGATGAGCTGCTACTCTAGACTGATTGTGATCTCTTTA
TTTGTGATGACAATGATTAAGGCAGAGAGAAAGGTTTAAA
AATGCTATACTATATTAGGGGAATAAAATGGAATGTCATG
ACAATATTCCAAAGCTTTTGAACTCTAGCTTCCAGAGATG
ACTGAGAACTTACTCAAAGGCTAAGAATGATATTTTTGGA
TTGCCCAACTGATAAAGAGAGATAGAGAACACTATTTGAT
ACAGACAAAGCTTTGCAATGAACTAAAGAAAGACGCTAGC
TAAGTTAGATATTCACTTAAACCACATCAATTTGGCTAAG
CCTGAGCTGCTTCTATTATAGAATGAATATTATATTTCTT
ATATTGACACAGGCTTTTTGTGTCCTTTTAATGATGTGAT
AGTTTTGCCTAACTAGGGAAGTTGCTAATCCACCAACAAT
AACATTACAAATCAATTTAGTCTATTTGTTCATAGCGCCT
GAGATTTTCCTTTGCAATATGTGAATTTCCTATAACCCAG
AATTTATGAAATGGAACCAAACAGGAACTCCATAATTTTC
CCATTTTCAGAACCCTATTTTACTAAAATAATTATTTTCT
AATTGTTACTTAAGAATTTTTAGGTAAATCATGTTACATG
GATGTTTATGAAGGCATTTTTACTTGGTCTGGATGAATAT
CCATTTTCTTGCTTGTTAAAGAATGCAGTGTTAAGGGAAA
TTATAATTTCATCATATCTCATAAATTTGTTAATATTTTT
ATCTATGTAGTGTTTTTACCCTATGAGGAATTTACATATT
TTATCTTGAATTCCCAATAATAAATTTAAAATTTTTATTA
ACTTTTTAAAAACAGTATATTTGAGATTGTTTCTAAATTT
CTTTCTTCTGTCCTTTCCTTTTCATCCTCGAGACTGGTCA
AGGATTTTATCACCTATCCCTAGATTATTGCAATAGTTCC
TTAAGCTGTTCCTCTGCCTTGGGTTGCTTCCATAGTCCAA
TTCATCCTACACGTTGCTGTCAGATTAATATCCTAAACCA
GATCTTTAACTCTATTAACTCCTCTGGGCAGAAAGCATCA
ATAGTTTCCCATGAACTAGCTACAGGATAATGTCCAAATT
CCTGATTTATCCATAATCTGGCCCCACCCAACCTTCCAAA
CTTTCTAGCCTTATCTTCTAACACTCCCCCACTGTGAGCT
AGCCAAACTGGTTTCCTGAGATCCTACAAAACTTACTGTC
TACAATATTTCTTCTTACAATTAATCAGACATAGTTTCGA
CACATCAGTTGTCATCCAAGTTCTTTGTCTAGATACTCAA
ACACCTTAAATGTTCCTTCTTAAATTGCATTATTAATTTC
TTGAGGGTATAGTCAATGCTTTTTGCTTCTTTGTATACTT
CGCAAAGGTTGATGTAAATGATTAATTCTGGTGTTTTCAA
GAGACAACTTTTAAGTTCCTTGCAGAGGACACAAAGGTGA
GTAAGACACTGTTCCTGCCCTGAAACAGTTCACCTCTAGA
AGGGAGAAGAAACAGTACAAAGATAAATATAACGCAATAT
GAACGCTTTAGTTTTAGAGGTATGAACAAAGGACAGTGAG
AGCAAAAGCTTTTGTAGGGAAGGAATATTAGTGTGGGGAG
GAGGTTTTCATATGACAGGAGGTCACGGAATGACATTTCA
ATTGGACTTTGGAGGAGAAATATAACGTTTCCCAGACAGA
AAGGAGAGTTTGCAATAAAAATTCTAGTATTTTTACTTTG
AATTTTTTAATTTTTACTTCGAGTATACATCTATCCTTAG
GAAATAATCACTGGAAAAAGTTTGAGCAGTTTTTTATTTT
CTCCTACCAGGAACCTACAGATTCTTCTGTTCTAAAGGAA
TATTTATGTTAATTTCTCAGGTCAGGCCATCTCCACCCCA
ATTTGATTAGTGAAATTTGAGACATGTGCACAGCTTAAGG
TTAGAATTCAGATTTCTTTGGGATAATTCTTTTTTTTACA
ATCCATGGCCAAAAGGTAAGTGGTCGCTTTTTAAACCACC
TCCCTGAGTCTTTCAGTGGAGGTTTTACAGACTTTCCAAG
CCTTATACAGGGAGCTCAATTCTAGTTCCCCACGGATCAT
AGATTCTACAGACTCAACTCTGTACCTGCCTGCAAGTGGG
CATTAAAACCCTAGCCCAGTTCTGGAGACCCCTGAGGGTT
GTTTGTCTTCAACTCCATTAGCTTCTCTGACTTTGAGATT
TTGTTTCTACAACTGGGGAATGTTTCCTTCTGGTTTAAAA
TATATATATTATATATATTTGGTGTTATTTTATTGCGATG
TTTTTGTGTTTCGAAGATGCAAAGGATATATTTAAGGTGT
GTTATTTCTTGATGAAGCCAAAAGTATGGTCTACTCCCCA
TCTTGGGGGAGCCCAACCACTGAGCTGCCCGATGCCTTCC
ACTGGGGTTATTCCATGACTTGAAATGAATTATCCAAAGG
AGGATATTAGAAAGTCCAGAGGGAAAGCAATCCTCAAAAG
CATAGCTTCCACGTATAAAGTGATTGTATTTACTTATTTA
TTAATTTGTGCCACAGATGCTCTGCCTTAGTGTTCACATA
AGGAGAAAATTCCTGATGAGAAAAAATATATATATATATT
CTGAGAGTCAGGAACAAATTGGAACCGACGCTGATGTCAA
TAGCAGGCGCTGGCAGGGGGTGAAATTATTTCTCAAACAC
TTTTGCTTCTCCTGGTAAAGTAGTTAGTGTTGTATTTTTA
TGCTAGAAGGAAAAAGTGATGAAAAGTTTTTAAACCCAAA
GAAACAAAACCCTTGATTTGCATCCAAATGTTTTTGCAAA
AACAGGATCCCATATGGCCGGTGCTGGTCTTAGTAGGTCT
GTAATAAATTGGATGGTGCACATTTTAGATTTGGCTTTTC
TGTTTCCCCTCATTTCCGCTAGGACTTTGCAGCTTGGTAT
CCTTATCAGCCTTGCTCTGGGCAGCAGTTAGCGGGGTGTG
TGTGGGCGGGGGTAACGGGGAAGGGTAATGTCCATTTCAT
AACATTTTTAGTATCTGTGGTTCCAAACTCACAAATGTCC
AGTCTGGCTATGTAGGGGTGTGTGTGTGTGTGTGTGTGTG
TGTGTGTGTGTGTGTGTGTGTGTGTGTGTGTGTGTGTGTT
CGTGCAATAGTAAGAGGCGGTGTTTAAGCTACAGGGCCAG
GATAGAAGCAGAATGTGGCATGTCATGATGCATCATAAGG
GACCAAGATACACCATCCCACATCGTGTCACACTGTGCTG
CGCTTGGAGCAGTTTTTCCTGTTCCACAAAGCAATAGAAG
ACTGTTACCAGGTTTATGCCTATTTAGGCCTGAAGGACTA
GTCATTTCAGTTCCAAACTCAGTCACAGTCTTTCTTGAAG
GGAAGAATTCTAGAGAAGGATAAAGGGCAAATTTTCTCAG
CAAGTTTGTTGCTTATGCCCTCCCAAGTTCAAAGAGAAAA
TTCTGTCTCATTAAAATGACTTCTGGCTTTGCCTGGGGGA
ATTTCAGGCTTCGACAGTTAACTTTTCTGGAGTTATAACT
TTTATGCATTTCTCTTTTTATTGGGTAGACGTTATGATTG
GTTTTACAAGCAAAATAAACAGCTTAGGAACAAATGAAAG
ACTTTTTTATTTCTCTTTTAACTGTAAATTCAAGAGCTTG
AGATGAATTGGCAAATAACTCAGCACGCTGAGGAGAGCTG
TGGCCGAAAGGCAAGATTTCCAAAAATTCTTGAAAATCCA
AGTAATACCGGGAATAAATCCCAATTTCAACTTGTTGAGT
CTTGTGTCTCTCTTAGAACACTCTTTTTTCCTCCCTCAAA
AAAAAAAAAAAAAAAATTGGAGAAATCAATCACAGAACTC
CTGTTGTGCTGTCTCTTTGCCACAAAATGCAGAGCAGAGC
TGTGCTCCGACCGACCTCGGGGCCAGCTCTTCTTAGCACA
GCCACAGGGAGCAGGGCAAACATGCGGCTTCCAGCGAGGG
GAGGAAGTAACTCCCGCATGTATGAGTTAAGGCCTCCTAA
AATGCACTTTAGGGTTAGAAGTATCTAAATTTGTTCTTTC
TACAGCTCATATTTATTTCATCATTTTTCTTTTCTTCTTT
CCTTAAGGTCAACCTTGAATTTTTGACCTGACTGATATAC
TCACCTTTGACGTTTTAAATAACTAAATCGTGTAAAATCA
ATCACTGAAAAAAAAAAATAACACAGTAATACGTACCAAC
AGATGGTACTAGAATGATCTTTCATTAAAGGTCCATTGCA
AATCCTCTTTTCTGCAAAAAAATTCTTTCTTAATCCCTCC
CCATCAAAATTATCTATTGCATCCTTTAGCTAATTGGTGT
CACTGTTCATTGAATGGCACTATGTGCCAGGTACTGTAAC
AGGGCCTACCTTTTACATACTTGATTTTTAATTCTCCAAA
GATAAGTTTATGTTACCTGAGGATAAAGAAACTGAGGCCT
GGAGGTTAATCTACTTCCTCAGGGGACAATAATGGAGCTG
ATTTTTAGTGGGGTTTTTTGTTTGTTTTTAGTTTTTTGTT
TGTTTGTTGAAACAGAGTCTTGCTCTGTTGCCCGGGCTAG
GGTGCCATGGCATCAGCCTAGCTCACAGCAACTTTAAACT
CCTGGGCTCAAGCAATCCTCCTGCCTCAGCTTCCCAACTA
GCTGGGACTACAGGCGCACGCCACCACATTCAGCTAATTT
TTTCCATTTTTAGTAGAGACAGGGTCTCGCTCTTGCTCAG
GCTGATCTCGGACTCCTGACCTCAAGCAATCCTCCTGCCT
TGGCCTCCCAGAGTGCTAGGATTACAGGCGTGAGCCACCG
CGCCTGGCATGGAGCAGAATTTGGACCCAGATTGTTCAAC
TACTATAATTCATGCTTTTTCTACCATGTTCACTTTGCTA
CTCTGTAGCACTAGTTTCTACACAGTATTGCCACTCATTA
GTCAGCTGCTTCAGAATAGGAAACAGGTTTTATTATTCTC
TATGCAGCCTTTAGCAAAAATTCCTGGCAATTCTTTCAAT
AAATTTGTTGAAATACGTTTATGACCTGGGTCTTATAAAC
TAGTTGAATAATCCTGTTTTCGCTAAACATGATATACATA
GTAGAGTTCAGGGGATACGGCTCCAATAGAAGTCACATTA
TTTGACAGGTGGTGTATCAAAATCCATGTAATAATCAGCA
ACTCTAGCAGTGGTAGCAGTAATCACCACGACCACCTTTT
ATGGAGTAAGTTTTAGTTGTGAATCTTTTTCATTAAGCAC
TTTACATTTATTTTGACAAATTAACCTTGGTATAATTATG
GGAGGTTATAGGAAATAATTATTCCCCATGTTGTAGTTGA
GGAAAGTAAGGCTCAGAAAAATAAAATAAGTTGCTTAAAA
TCACATAGTCTAAAAAAAAATCTAGCCGTGCTTTTACTAT
TCACATTCTAGGACATAAAACAGCCCCTCTCTATGTTGCC
AACATGATTAGAACATGGGGCAACAGCAAGATGTGAAGTC
AGTGAAGACAACCATTCAAAACAGTGGACGTTCAGTAAAG
GCTTAGAGAATGGTGGAGCCCAGCGCAGTTTCTTCTGTAA
TGGCACTAGTTGAGCCAAATCTTCTCATCAAAGCCCATGT
TACCCACTGATTTCTATTCCCTGCTGAAAACCCCAGGAAG
AGGCATAGGGAACGGAGTGCACAGGATTTTTATTTTCAGT
ACCCCAAGAATACTCTTAAAAGTCAACCCTTTGGAGCAAA
ACAATATCAATACCAACTATTGTTTGAAAAAATATATATT
TTTGTCAACTTAGAGGACTTCTTGGTTTACTCTCCCAATG
CATTGCCTTTTTACATTTTTGGTGATCATACAGTCATACT
ACCAGATATTCTATTAAAAAAACAATGACAAGACAATACT
ATATTGTTCACTCATGAGGGCAGTACAGTCTGTTCTAGGA
CAATAAATGTTTCTGATACATAAATTTGTGAAAGACTATT
GGGAAGTAAGAGAATGATATCAGAATACTGGGAAAGCATT
GCTATTCATATATAATTGTTTTCCCAGCATGTTAATGCTT
GATGCCAAGTAGTCACAGAATCAATGCAAAGTATACCAAA
CCCGCTGAATGCAGCCAAGCTTGAAGGAATATGGCACGGT
CCCCCGTGTCCAGGTGTTCCATGTTCTCCCTCCTGGCTGA
GTTTTGGCCACATGCTCTGTGCTTACTGGGTGGCTGTCCC
TGGTTTTTCTGAGTTTGACTCTTGTCTCGGTAACTCAGCA
CCCTTCTTCCATGCAATCTCTTCCTTTGTGTTACTTTCAT
CCACCTCCCTCTTACCTTATTTCTAAAGTCCAATATTTTC
CATGGTATTTATTTAATATAAATTGGAGATACTTGTAAAC
TTCACTTATGTTTTCTTAGTATTATTATTGTTTTTGTTAC
TCATCTGTTTACAAAGGTAGATAGATTTTGACTGCCCCAC
CCCTACTTTCTCACAAAAGGGAGCAATTTCGTAGAACAAG
AGGTTGTTTTGGGGGTTGCATATACCACATCATGGAGAAA
TACCTGCATGGGCCAACAACATCAACCATCTGGGAAATGG
CAGGTGAAGCATGAAGAATGTGAAATAAGGGTCTGGAGCA
AATTAGTGGTGCTTGTGTACTTTACACATAGGAGAACTAT
GTATGCATTTGCTTTAGACACCATTCTTGCAGGCTCACAA
ATGAGCATATACAGGTTACCTGTCCACCTGAACCTCTGTT
TGTTCACCTGAAAATTAGAGCCAATAACTCCTACTTTACA
AATGGGTAATTGGGACTATATGAAATAACACATTATGCAT
CTAGCGCAATACCTAGCACACCAGAGGTGCTTATTAAGGG
TTCATTCCTTTCTTTTCCAATAATATGTTGATGCATAAGC
AGATAAAATAGCTAAGTAGGGCTTTTGGAAGTGATGATGG
GATTACTCATCTTTTTAGTACTCACTGACAGCAACAGAGA
AACCCAGTAAAATGGAGACACTAAAATTTAAAAGGTACAA
AAACCTAGGAAAATCAAAGCATGAGAAATTGTCTCCCTGA
CAACATCATGCTATTACAACATTATTGCAATGGCTCTGAG
TCAAGAACATGAACAATTATGTTTAAAATATTATCTTTCT
GAATGTAGGAAAATATGGGATCTATTTTAAAGAGGTTTTC
AACAAAAGTTATTGTTTTTCAGTTTTATGTATGAATTAGG
TGGCTAACCGGCTCAAACACTTCATTCTCCAGGTTATATT
TTGAAGAGCTTATACAACTCTTTGTATCTCATGATTGCCT
CTCTTTCAAAACTGATGATATAACTCAGAATTTCAGAACA
CGTATTAAACAATGACTCCAGATGAAAATGAAGTCATGTA
GAATAGACAGTAAGTAGCAATTATTACTGGCTTCCTTGGC
TAAAAAGATACAGGAAAAAGGAATTCTATTCAAATGACAG
GAAGAAGGACTTTAATAAGGTAGATTTGAAAAAAGAAAGA
CAACTTTTGGATTGGCAATGTCCTAAAACAAACTGTGAAG
ATAGTGTTTACTTTTCTTTAAGAAAATAATTAAGGATAGA
AAATTACTCTATTTGTAGACCATTAATTTGAATGTTTCTT
AGTTTATCACTATACTAGTTTCTGCTGTGGATAACTCACT
GAACGATCGCCCATTTTTGTTTTAAAATGAAAACTATATC
AGGACCACTTTGTGTGTCAGCTGAGGATTTACACAGCCAC
TCCATCAAGGGCAGTGAGGTGATACATAGTAGTGATTAAG
AGCTTGAGCATAAGAAAGCTTCAACAGACGTGTCAGATCC
ACGATTTGCTGCTTATTGGCTCCTTGAACTCAAGCTGATT
ACTTAAAACTTTCTCTGGCTCACTTTGCTTCTCTTCTGAA
AAACACTATTAATGTTGCCCATCTCCTAGAGTTGTATTAA
GGCTTATAGTGGATGTTTGCAACTGACAAAATGCCTGGCA
CAAAATGATTGCTACCTAAATTTTAGACTATTATACACAC
ACACACATATAGAGCTTGTATTAAACCTCACACTCTTTAT
GAGCAACTCACAATGAATAAATCTATTATGTTTTGCTTCT
TTCTTTTTTTGATTATGTCATATAAAATCACTAAGGGAAA
ATGAACAAAGAGATATAACTAAAACATAATCCCAGAGTAC
AATATAACTTGTGTCTGAACACTAATAATGATGAATTGCT
CTTTGTACATCACAATATTTTTTAAATAGGCAATTACACA
TCATGACAAAATAATTTTGATATTTATATCATCATCTAGA
TGTAAAAATTAGTTTCATGTCAAATTTTATATAAGATCAT
GAATGGGAACACTTTAAAAGTTATATTTGTAAAAAATTAC
ATCAATGTTTTAAAATGTTTAAGAAGACTAAATAAAATAA
ATAAAAATATTTTTGACTAAAAGCTGCATTCTGCTTTATA
TTTCCAATTTTCTGTGATATTTTAATTATTATCATATTTG
GCTGGAATTGCTTTGTAATAGGCATTTTATGTCATGCCAT
ATGTACAAGATTTCATGTAATGTATTTTTGGTCCACCTTT
GACATTTCAACCAGCCTTTTCAAATTCAAAAAATTCCTTT
TCTTGTTTCGATACAGATTGCGAAATGATTCCTTGGGACA
CTGTGACACCCTTTAACTCTAGACGTGGCTTTTAACTCAA
TTCTCAGGGGTAACTTGGCCTTCATTTTTTGATGTCTTGC
AAAACACAATACTTGTTCAATGGTTAACTTAATATCTGTA
AATGGGGAAAATATGCATTTGGCTCTTTAAAGTTGTTAGT
ACCCTTGGTAAAAGAATCTCATGGACTAACAATTGCTGTC
TCTTGAAGCACAATTTTGAAGTTTTCCTAAATAAGAAATC
TAGTGGGTATTATCTAGAGTTACAATTATGTGACTTCTAT
TGCCATCACTGCAAAGGAATACTTTTCATAATTAAAAGGC
ATGCAGTCATGCTTGGGCTAAACGGAATAAGAAATAAAAT
CGTCCCTTGGTGGAGGTAGAAGAGAGCTTGCTTGGTTGCT
CTGGGGGAGAGAAAAATGTTTTGACTGTGTTGGGGGGAGA
AGGAAAGACTTGATAAACAATTTGTTTTTCATCACTCATT
TTAAAGCCAGCTCTGAATCTCCACTAAGAAGTCAATTGCA
ATTTCAGGAAGATACCTCCAATGACATTTTATCCTTTTTG
TAGATCAAGAGAAATAGATTTAAGGTTGAGAAATGGCTGA
CTTTAGCAAATAGATTAAAAATAGAACATTACCTAAACAT
TGAGCAACTCGAATTTAAAAAGCACACAGACATTCACATG
TAAAACCAAAGATTTTTGGCTATTGTGAAGAAAGGTTGTG
ACCTGGCTTCCAGCCTGTCTCCATTCTTGACCTCCTTTCT
TTTAGTTCAAAGAGATTAAATCCATTTTCTTGGGCCTGCC
ATGGATGAGAACATCATGGACACTTTGGCTTTGAGATAGA
GAAGGAAGAGATGGAGGGAAGGAACTATGAGGTAACCGGT
CTTTTCCATCCCTGTAGCCTGGGCTTTTGCCATTCCTTCC
CACACAACCCAAACTCCAGCCACACCGGCCAAACTCCATC
CACACCGTTCCCCAAACACACCAAGCATTTACTAAGTACG
CCTTTGCACATACTGTTCTCTCTGCCTCTAATACCACCAC
CCCCACTCTTGTTTTGCAAACTCCTACTCATCTGTCAGGA
GGTTTCACCCACTCCGTGAAACGTACCCAAATTCACAAGC
AGAGCTAATCAGTCTTTCCTGTCAGCTTTCATATCACTTT
GTTTATTCTGACTCGCTTCACACTCCGTTTAAGTGAAATA
TATCTTCTTAAACTTCTTTTCCTCTTACACTCAGCTATGG
TCTTCTGAGAGAAAGGGGCTGAGTCCCTCTCATCTTTTTT
GCCCAGTCCCTTACAGATAGCTGGTAAACCAGGAAGGCTT
GTACGTGCACACTGCAGGTGGCTGGATGGATGGTGATACA
AACCTAGAGTCAGAGACAGAGACAGAGATAGAGATAGATG
GAGATGGTGCTTCAACTACCTAAGGGAAAAAGCTCAGAAA
CAGGATGGCACAAGATCTTTTTGCATGTGTTTATTCTGAG
ATCTTTAATTGGGCTAAGTGGGGAAAAAAGAGCAGAAACT
AAATTTGCTATTACACTGCATGAACACCATATGCTTCTGA
TAAAGGTTGGGAGTAGGAAACAGCAATGTTCCCATGTTCT
TAGGGTTAATTCATTAATATTTGAATCAAATTTGGTTCTC
TTTAAAACTGATATCTGAGTCCTGAGTAGAAAAGCATAGA
GAGTATGTTTGAATAAAGTGTAAATGAAAATATCTTCAAC
AGAGGAAAAGCAGTTTATTTTCAAGTGAAGCAGCAGAAGC
TTTTGTTATATGAAACTGTATGGCAACAGGACCTACATGA
CAATTATGTCAAACATACGGTCCAGGAAGAGGATGGGCTT
CAGAAACAATTGAAAAACAGGAAAGTAATCTAAAATTCTC
TCTTTCCACATAAATCCACCTGCTATAGACACCGACAAAG
GAAGAAATGAAAATATGGGAGTCCCTTCTCATATGCAGCT
CAAACACATGATGAAAAGATAATTAAACTCATTCGGTACC
TGTTACGGCTGAGAAAGCCTTTAAGATAAAAAATTAAGAC
ATATTCACTACTCAACACCAACACACCAAAGAACATAACC
CAGATGAGCTAATCTGCAAAACTGGAGTAAAAATGAGCTA
ATGCTGTTTAGGGGATTGTATGCAAAACATGGCAAGACAT
CAATAACAATTGAAAGGAGGAGGAGGAAAAACCGCTGCTC
AGCTGCTAGCAATAAAAAAGCGGCAAAGTTGCAAAATGTA
TTAACTGTTTCAGTAGCTGATGGGACAGTGCAATTAACCC
CTAAGACTAGCACCTTCTTCAGCCAGCCGGCAGGAGTAGT
GGCTAGACAGACCATACAACTATGTTTCTGGGCTGCGTTT
ATTGGGGTTTCTCTTCCCTTTCTTTCGAGGTGGGGGAAGA
GGGGAGTCTGTGCATGGAGGAGGGGGGATTTTCTTGTCTT
TTATTCCCCCTATAGCTGGCTCATAAATGCTATCTCCGCC
ATGATAAAGAGGCACGTGTAATGTTATTCAGGCTGGCAGT
AGAACTGACAACACATTTTGTATATTACTTAAAATGTTGA
AAAAGAAAATTTGCAATAACCTAGTATTCATTTGTAAAAG
CATTAAGTTGGCTTCATCAGTTAAGAAATTGAATTTGTGA
GCTGTTAAATGTCAGAGCTGACCCCTGGGGGATTCTGAGG
TGGGATGATGTGGTGAAGCGCAGGCTCAGGTCTTGTTTTA
CACAAAAAGTTGAACCGTTCTGGCTAGGAAGTAGAAGTGA
CTCACTGAGTTGAGTGGTCTCTATCTCCCAACACACATTT
CAAATAGGGGAGGAGAGTGTAGCAATAGTATCTTAAAAAG
CACTGGACTAGTTCCCTTCGGTCTTTTAACTACTACCATC
CACATTCATTTGTTTTGGACACAAAAGTTGAAAGCACCCC
TTTTGAACCCATACAAACCTTTTCACTGTGTTTAAACAAG
GTGCTTTTTTTTTTTTTTGGCCAAAGAAAATTACATGCCT
TTTCTGAGCTATTATTGAAGAACATTAAATGGTTTACAGC
TATGAAGAATTGTAAAGTCATCATGACACCAAGTTCGTGA
TATTGGTATTTTCCAGTTGTATTTTGATTATTCTCTCAGA
AACTTGCATCCCACTCAGATATGAGTATTTTCCATTTGAC
ATCAGAAGATCATTCACGGTAATTTCTTAGCCACGAGACT
TAGATGCTGGGTTCTTACATCACCGTCAAGGGCTGCAATC
AGCTTGGGTTTGCTAATCACAGCATCTGCTAGGCATCTGC
CGGTCTCTTCAACTACTCTTCTTTGGCCACTCATGGTGCT
AAACAAACTTCAATTTAGAGTATGTTCTTCTTGTTCAATA
TACTTTGGTTCTCTGGAGAAAATGTTACTGGTAGAAGGAT
GTTGTCATTATATTGCAGTAACCACCATCTCTTCAATCTC
CATCCTCACATCCCCAGCAGAGTAATCAGAGCATTCAAAA
AGCAAACTGAAACCAGTTTGGAATGAAAAAAAAAAAAAAA
AGAACAACAACAAAAAAAATCTCTAAGAAAGACTGTATCA
AAGAAAACTGACCTAGACAACTCTGGTGCACTCAGAAGGA
AAAACAGGAGCTGACTAGGGAAACAGGAGGAAAATGTTGT
ACCCAGAGCAGTGAGTACAGAGCTTCTGTAGTGGGAGAGA
AATTGTGGGTAAATTAAGAGAGGTATCATAAAAGATGAGA
TTGGAAAGGCGTACCAACAGGAGAAAGACATGAGAATCCA
GAAACTGGAATTCAGCACAATAGAGAGATGAGGAGAATTC
CCACCGATGGAGTTAACAGAATATTGGCTGTGTAGCAGTT
CCTGATCACAAAGACCCAGATGGCTAATCAAACTCATAGG
AAACACAAGCATTAGTAATGACAGAAAAAGAACACAAGAA
AGGAAGCACAGCCTCTATCTTCTCAATACCTGGGAGTCCC
CAAGTCCATAAGACTCAACTTCCTGTCCCTCTTCTCCATT
TTGGTTATGTTGGGACAAGTGCAAACTGTGTTTGATGCAA
GCTAGCACAGGGAAGCTGCTAAGTTTTGGGGTCTCTCAGT
TTATAAACTTGTTTGTCATTTAGCTGTATTTTCACTACAT
GACTAATTCCCATTACTCAGTGCAGCTGTAGGCCATTAAC
CTATAAATTGCAGGTTTATTTATAATAAAAATTCTAGGTA
GATCCTGTTGAAAGCATTCCTAGGTCAGTAATGAATATAT
AGTAATTCCTCCAGAATCTTCATATATCTTTTAGCTATAT
TTATATTTCAGGCATTATTTCAAGGTGTTTCTATCTAAGG
AAGGTCAAGCTTGTCCCAGGTGTCTCTGAGAGGGGAGGTG
AAAGTTACAGACCTGCTGTTAACACTTTCCTTCCCAGAGA
GTCTAGAGAACAACCAGCACAAGTTAGAACAGTAGAACTG
ACGGCTCCAAGACATGTCTTTAAGAAAAATAATGCAACTG
AAAGATTAATTGATTTGTTTGAGCATACTGAGAGAAAATT
TCAATTTCTGGCCCGTAATGTGAGATTACATTAGAATAAA
ATGTTCTATGTTCTAGTAATAAATAAATAGCATAAATTAT
GATATAACTACTTTGGAAAGATAAAAATTAGGAAATACAT
GTATAAATCAGATAAAAAATATAATGCCTCATTTTTCAGA
GTACAGACCCAATAAGTAATATCAAAATTTTAAAAAAAGA
GAAATGGCCATGTACACAAATATGCTTATTATTCATAAAT
ATAGAGGAACTCAATACCCTAGGAAATATCCGAAGGGGCC
ACAAGTTGCTTCTTCTGATCAGCAGTAAAGATCTAGGATC
TGGAAAGACATGGATAACTACTGTTTTTCACTGTGAGCCT
TATGAAACTATTTATCTTTTCTTAACTCATAGCTAAATAT
CACTTCAGTAAAATAAAATTTTGATTTTTAAAGAGTTAAT
GTCATGAACTTATATTTTATAAAATAAATAAACTTAAAGA
AAAATACAGCCAGTATGAAGGGAAAGAGAAAATTCTGAAG
AAGAGAATTGGACCAAGAAATGGCAGAATCCAAATGATAA
GAGATGAGGAAGTTTGGAGGCGCAGAGCCGAGCACACTGG
CATTCAATTGTTGTTCTCTTTTCATAAGAAAGGTGGGTGG
TTGGGAAGAGACTGGGAGGAGAGAGTGTCTAAGTGGCAAA
TATAAGATGCAAAAGATAATTTTTTTAACTATATGGAAGG
TTATAATGCATTATTCCTTGGAAAATAAAACAGAAGAGAA
AGATTGAAAATCTAGAAAAAAGGAAACTATTTACCAATCA
AGGCAACAAACACGTGGTTTCCCAGCATGTTGATGAATCA
GGCAATTCATTCATTCAGGCCTTTGGTACCACTGCCATGT
GCCAAGCTGGCAGCTAGGGTGAGTGTGAAATGCAGATAAG
AATAAAATGACATCTCTGGCCTCAGTTGCTCACAATTCTA
ATAAATACTCACAACCTGATGGAGGGACAGAGGAAAGTCT
AAGATGCCAGCTTTGTACTCAGGAGGAAGCTAATGACTTT
GTCTTTGATAAACTGGAGCGAAGGATCACAGGGACCTGGG
AAGGCTGCACCAGCTCAGGCCGCCACCAGCCTGGCATTTA
CTTTAATGTTGGAAAAGACTTACTGGAGATTGTAAAAAGT
TGCTCTCTATGCAGTCATCATTAAAACTTAGGAATGTGCC
CAGAAGAGTCTCAGCTTCCCTTCTTATGCCTCCGTCTTTG
TGTTTCTCTCTCCACCCTCACTATTCCTGGCAAAACGAAG
CATCAGTGTAGATGAATAGCAGCCAGAATCATCATCATTT
TACTTTCAGAAGATGACAAATGATGGAGTCAGCCTTTGCA
GGCAAGCACTGTAGTGTAGAAAGAATATCTGTTCTGGAGT
GCATGGCAAATACTCAATTTTGGAGTATAAATTCTTGGGT
TTTAGTGGTATTTTTGTCATGTCTTCAATTGTCACTTGTT
TGGCAATGACTCCCTGAATGTGTCTCTTCGGTCTTCAATT
TTCTTGTGTTCTTGCAAAGTTTACCTAGATACATAACAAT
TTACACATCTGTCTCTGAGATAGTGGTTCTCATGCTTTAT
TTCTCTGTCCCATCAGTCACTTTATCAAGAAATCTGAATC
CCCTCTTGATAGATATATAAGCCCATCTTCCAAGATGAAC
ACTGGATATAATAAAGTCAGGGAGCTCCAAAGTCCTGCCA
TGTGAAAGGATCTTAGATTCAGTGTTGGAAATTATAGATG
AAGCTGAATTATAAAACAAAATCTGGGAAAACAGAGCATA
ATTTAAGGATGTAGGAGTAACCAGATTGGTATCAGAATCA
AATGGCCTAAATTAAGAATCAGCAAACATTTTCTGTAAAA
GGCCAGATAGTAACTATTGTCATTTTTGCACTCCGTACAG
CCAATACCACAACTAGTCAACTCTGCCCTGTAGCAGGAAA
TCAGCTAAAGATAATATATAAATAGGCATGACTGTGTTTC
GGTGAAACCTTATTTATTTTGAATATTTGATCTTCATATA
ATTTTTTTTATCACAAATATTCTTTTTCTTTTGATTTATT
TCAAATCAATTTTAAAATGTAAAAACCATTCTTAAGTCAT
AGGCTGTACAAAAACACGCCATGGGCTGGATTTGACCTGT
GGACTGCAGTTTGCCAAAGCCTATCTAAATAAAGGCAAGA
CTGGAGAAGTAACAAAATGTCACCATAAAGAAGCAAGCAA
AAAGAAGGAGAGAGAAAGGCAAAAGCTGGGCTGGGTGCGG
TGGCTCACTCCTGTAATCCTAGCACTCTGGGAGGCCGAGG
CGGAAGGATCCCTTGAGCTCAGGAGTTTGAGACCAGCCTG
AACAAGAGCAAGACCATCGCTACTAAATAATAGAAAAATT
ATCTGGGGGTCCTGGCGAGCATCTGTAGTTATAGCTACTC
AGGAGGATTGTTTGAGTCCAGGAGTTCAAGGTTGCAGTGA
GCTATGTTGATGCCACTGCACTCTTCCCAGGGTGACAGAG
TGACACTCTGTCTCAGGAAAAAAAAAAAAAAAAAAAAAAA
GCTGGGCAGATATAATTAAGCCTATGAATGATGAATACAT
GTATTTCTTTTATATAGGCCTCAACTGCAGCACATTAGAG
AAAAGACAGGATGGCTTCAACTCTGAGCACTTTAATGGAC
ACATTACAATATTTTTTGCATGTAGTAAATTTTGAGAATA
TAAAAATTACAAAAGCATTCTGGTAAATATATTTTATGGT
AAATACTTAGTAACTGTAATAAAATTCACTATTTTATTTT
GATAACTAACATCACACAAGGGCTTGAAAAGTCAGTTTTC
TGTTTATGGTTACAGACCTGAGGTATTGTTTAGGTCCTCT
ACAACAGGTTACTTTTCTCATGTCTTGTCTGTCCAGGAAG
AAAACAGAGTCTATTTTTTTTTTAAAAGAGTGAAAGTTTA
AAATTTCTAGTTTCACAACTTGAAAGGAGTTTACACAGTC
ACTCTGAAGAAATATTGCTGAGTTGCTGGGTAAAAGTAGT
GAAAAGTAAGACAAGCATCCAAACATAAGTTATCTTTTTA
TCTAAGTTTATATAACTCTTGGAAAAAAATGAGTTAAAAC
CAAATAAATATATCATTTAAAAATTGCAAGAATTTCTCTT
TTTCTATAAAGTCCTTTACATCGTAAAAATAATTAAAGTA
TACAAATGTGGAAAACATGGTTAATAGGAGACTCTAAACA
TTTTAAGACTTTCCATTTACTATTTAGCCCATATATCTTG
ACAGATCACTGGCAGAGAGGAAAACATGCCTTAAGGAGAA
AAAGCACTAGGAAAAAATGGTAACACTTTCTCTCCCATTG
CAGAGAAAGTCACATGTATGAGCCTGAGTATCTGTCTTTG
CCGCCCATTACCCTGCTTACCTCAGTTAAGTGTTCTCTGT
TAGTCTGAAGGTTTTGCAGAATGATGGGATTAGACCAAAT
CAGCAACTTTTTACCCCTTCTTGTCTTATATTCCATAAGT
TTTGGAGGATATGAAATTAAAACCACTGCTATGGTCTCGA
TATTGGTTTTGCCCCAAAAGTCATATGTTAGAACCCAGTT
GTAGTAAGAGGTGGGGTATTTGGGGACATGATTAAGTCAT
GAGGGATTCTCCCCTCACAGATGGCATTAGTGTCCTTATA
AAAGAGCTTGAAGGGAGCTGTCTCACCCTTAAGCCATGTG
AGGACACAGCAAGAGGTGCCATCTTGGAAGCAGAGAGCAA
ATCTGTAGGCACTCACCAGACACCAAATCTGTAGGCAACT
TAATCTTAGACTTCCCAGTTTCCAGAACTGTGAGAAATAA
ATTTCTATGACTTATAAATTACCCAGTCTAAGCTAATTTT
GTTATGGCAACCAAAATGGACTAAAACGTCCCTTTTTGTG
ATGACCTCTTTAAATAAAAGTAAGACAAGGTCACGAAGGA
ATGAGCTTCTACAGCACGGACCCCTGTGGCATGGACAGGA
CTCAGCATAATCTTGCTCTTCCAGGACATTCTTCTTGTAC
TGGCCTAAACAGGCTCCATGGCCCCTGCCAGAGCAAAATC
ACATGTGCATTCCCACACAGGGCCTTGTGCTGGGAAAGAC
AGAGGTCAAAGTCAGGCGGAGAATCTGTCAACTGCAGAAA
ATGGTCTGAATATCACTTATAAAGGAGTGGGTGAAATAGG
GTTAGGAGAGAGAACTGCTATACTCCTTCTTTAAAAAAAC
CAAACTGCGTCTGTTCCAGGGTTGAGAGTAGAAGATTTCT
AGTCCTGTCCTAAAAAATAGAGGCCAATTTTCATCATCTA
TGTGATTCCTGAACTACAGAAAAATACCTTAAAATATCAG
AATTAATAATTCTGAGGGACTAACGACTATGCCAAGCTAC
TGGCATAGAAGCATATTTTTATTTTACTTTGCTTTGGATG
GAAAAGCAGTTAATATAACAATTATACAATTTTTTGTTAT
TAACTTTTATAGTACCCACCTTCCCACTGATGAGAATTGT
GTATGTAAACTGAGAGGCAACCAGAGTCACCTGTTGGCCT
CTGCTTCGTCACTGGATACTCCCTCAGAGTAGGATTCCCA
TTCCGAGGGAATCAGGAAGGACAAGATGAGATGAAGTTCA
TACTAACCACATCTGAAACAGGAACACTAGATTCTAAAAG
TTCAGACAGCTTTTTCTTGCCTCAGGGGACAGAAATGTGT
TTCATTATGTGCATTAACCCCCAAAGCCATTGCTGTCTGC
AGCAAATACAATTGAAGACTATAATCAGTTCAGGAGTTCA
AGGAAAGAGGAATACTGTTTTGGCTGCACGATCAGGGACT
TGAGGAAGAGCTGTAACACCTGCCTGGATCACAAAGACAC
CTCCTGCTGACATCCAAGGTATGGTAGGAAGAATCATGAT
CCCCCTCAAAGATGTCCACATCCTCATCCTCAGAATCTGT
GAATACGCCATGTTACACGGCAAAGGAACTAAGGTTGTAG
CTGAAATTAAGGTTGCTAATCATGTGATGTTAAAATTAGG
TGATTACCCTGAATTGTGGGGATGGGTCCAATGTCAGCCA
CAAGGGTCCTTTAATGGGAAGAGAGAGTCAGAATCAGAAT
CTAAGAAGGGGATGTGATGACAGAAGCAAGGTCAGAGTGA
TGCATTTGTTGGCTCCTAAGATGGAGGGAAGGGGCCATGA
GCCGAGGAATGTGGGCAGCCTCCAGAAGCGAGAAAAGGCA
AAGAAATGGATTCTACCCTAGAGCCTCCAGGAAAGGAACA
GAGCTCTGCCAAAGTCCTGATTTTAGCCCAGTAAGACCCA
TTTGGAACTTCTGAACTAGAGAACTGTAAGATAATACATT
TGTGTTGTTTTAAGTCCCTAATGTGTGACGATTTCTTCTG
ATATCAATAGGAAACTAACGTAATGGATGTCTGAGGAGAG
AAAAGGAAGGTTACTGGTTAAGGAAGGGTAAAGTGCAGTA
GATAGCCTGGCACATGGTGGGAGAGTCAGGTTCTGACAGA
AAGTGATGAAGCCTCCAGGATAGGATGCTTTGTTCGGTTT
TTAAAAGTTCGCTGATACTTACTGACCATCTCCTATTTAT
AAGACACATTTCGGTTCTTTCCCAGATCAGAAAAATAGAC
TTGGTGTTTTAAGGAATTTGTAGTCTAAGTAAGGAACTAA
GGCATAAATCTATTTAACTATTTCTTTGTTCATTCAAGGT
TATTTAATAAATGTCTACAACAGTGCAAGAATTGTTCTAG
ATGTAGGGGGTAATGAGGAGCTAAGAATGGTGCCAAACCT
TAAGTAACTCAAGTAGCTTAGGTAGATATGCATGCAATGA
AGGTCATTGTGCCATGAAAGAAACTAAACATCACAAGAGC
AGAAAAATAAATTCTACAGAGCAATGTCCCACACCACTCC
ATAATTATAACCAAATGAAGGTTACGGTTCATGAAAACTG
AGTTCTCAGGTGGATGAACATCAGAGGGAGACACAGGATT
GTGGTTTGCTAAAATTGAGACCAGCATTATGGGTCTGAGA
ACTGGGATAAGCAAAGAAAAAATGGAAAAAAGAGAAAAAA
AAAGGCATGATCAGGGGAATAATAATAAATAAGAAAACTA
TTTTGCATGATACATGCAATATTGAGATGAAGTGGGGGAT
ATGGTTGGATAGGTGGGTTGTCATTTGATTATAATGAACA
TTGGTGTTGAAACCATACTCTTTAGGTATTTGTGGTTTTG
ATCTCAGGAATAAGATATCAAACAGATATGAAATATAAAT
TTGTCTTTTGGGTTTGAATGAACTGGAGGAAAGAGAAAGC
AGACAGATCAATCAGACACTTTCTGTATTATCATACCCAT
GAGAAGAGAAGAATCAAGACTTCATGGTAGCAATAGCAAT
GGAGAGTAAAGAAGAAACAATCTCGGGAAGGAATGGTTTC
CTTGCCCCTGAGACAAATTTTAAAGAATTAATTCAAGGAT
TTAGCAGAGGCTTTTTTCTTTTGCATAGCTCACTTTATTT
CGCATTCTCCCAGTGGATCCTCCATTTGATATTTGTCTGA
TAAAAATATATTAAAAGTCAAGTACTAATAGATAATCTTA
TATAAATAAACATGAGTTCACTGCTAAAGGAGAGGAATTA
GCTGTCTTTATTATCTTTATTATACTTTTCTCAAAGATAC
AGCACGTTCTCTTGCTTTCGTGTTGCCTCCAGGAACACTG
AGTGTGTGTGTGTGTGTGTGTGTGTGTGTGTGTGTGTGTG
TGTCTGAGAGAGAGAGGGACAGAGAGAGAAAGATAGAGAG
AGGAAGAGACAGGCAGACAGAGGGACACAGAGAAAGACAG
AGACAGAGAAACTGAAATATTGAGACAGAGAAACAGTGAA
AGGGGAGAGAAAGGAAGATTGAGCACAAATGTGTGTGTTA
CAGGGGAGAAGGGGAGGTCACATAAGATAATACGTTACAA
AAGGATAGATGCTTTAAAAATCTTGTTTGTAAAAATAATA
TACAATTATTTAAATATATACACTCATCATAAAATATTAA
AATAAAGTAATAAATTTAAAAGTTGGATTCTCTAATGACC
TGTATTATAAAATACATGTTTCATGTTCCATATGTCCTTT
CATCCCATTCTGTAAGTATTCCCCTGGAATTTCATTAATT
GGTATATGCTTTACTCCAGTGAGATTCCTTATACTTCAGT
TACTATGGATTTTCCCCTACTCATCCTGTGTACATTTTCT
AACTTATTTTTCATTGTGTACATTTAAGGTATACACCATG
ATGTTTTAATATGCATATACATAGGGAAATGATTACTACT
GTCAAACAAATTAACATGCCCATCACCTCCCACAGTTACC
CTTTGTGTGTGTGTGCATGGTAAGAGTGCCTAAAATCTCT
TAGCAAATTTTCAATATACAATATTATTAATTATAGTCCT
CATGCTGTACATTAGATCTCTAGACTTATTCATTCTACCT
AATTGTAAATTTTTGCCCTTTAAAACTTTTTATTTTAAGA
CAGTTTTAGATTTATAGAAAAATTGCAAAGATAATGTTAG
TACCATGAGTTCCCATATATTCCAAACCCAGTTTCTCCTA
TTATTAACATCTAATATCATTATGGTATATTTGTTATAAT
TAAAGAACCAATATTGATACCTTATTCTTAACTGAAGGGC
CATACTTGATTCAGATTTCCTTAGCTTTTAACTAATGTTC
TTTTTCTGTTCCAACATCCCATCCGGGATATCACATTACA
TTTAGCTGTCAGGTCTCTTAGGCTCCTCTTGGCTGGGACA
GTTTCTCAGACGTTCCTTATTTTTGATGACCTTGACAGTG
TTGAGAAGTATTGGTCAGGGATTTTTGTAGACTGTCCCTC
AGTGGGGATTGCTCAGATGTTTTTCTCATGATTAGACTGG
GGTAAAAACCACAGAGGAAATGTTCTGCTTTCATGACATC
ATATCAGGAACACATACTATTAACATGACTTATCATTATT
GATATTACCTCGATCACATGGCTGAGGAAGTGTTCGTCAA
GTGTCGCCAAGTAAAATTACTCTTTTTCTCCTTTTCTCAT
GCTTAAGGAGGGCGGAGTCATATATCACATCCCTGAGGCC
AAAGTGTCAACATAAATTATTTGAAATCCTTTTGCATGGG
AGATTTGTCTATTCTCCCCTATTTTTTAATGTATTCATTT
ATGTATATCAGCACGGGCTCATGAACATTTACGCTTTAGG
TTATTGCTATGAATTTTATTTATTTTTTAGTATTTTTTGT
TTGAAAATATTAGAAGGAACAAATGTTTTTGTTACATGGA
TGAATTGTATAATATTGAAATCAGGGCTTTCAGTGTCCCT
GTCGCCAGAGTAGCATACATTGTATCCAATAGGTAAGTTT
TTATCCCCTTCATTCCTCTTCACCCTTCTTCTTAGTCTCC
AATGTCCTTTAACCACCATATGACTGTGTGTACTCACCGT
TTAGCTGCAAGTTATCAGTGAGAACATGTAGTGTTTGTTT
TTCCCTGAGCTGCTTCACTTAGCATAATGTTCTCCAGATC
CATTCAAGTTGCTTCAAAAGACATCATTTTGTGACAATAG
TGACATCAGTTCTCTTGTATTTTCTTCTAATCTATTTTTA
TTTTTTTCTTTTTCACATAGTTCTCTTGTTGAATCTATAG
CTGTCAATTTGTTTGATTAATACTCATAGAATATGTGGGC
TAATTAGGTTTGGTTAGCCTTTATTCTAGTAGAAAATGCA
CCCAGAGCTACACCCAGAAGTGAGCATATTATTGTGAGGC
AGCAAAGTGTCCTAAGCTGCTGTGTGCGCTGCTCCTGTTT
TCCTTTATTACTCTTGACCTTCCTGAGTGCTCATATCCAC
CACCTGACTTTCTACTCCATTCAATGCGTGTCCTCATCTC
TAAAATTAAGACTTTGGCTACTATCTTGGCAACTTCTCAA
CTATGATAACACCATTAGAGACTGCTCTGAGGAATACCAT
GTTCCAGTGTGGTCTGGCCTTCAGGATGGGTCAGGGAGCA
TCCCCCTTGACACCTACCCCACCCTCAACCCCCACCTGTC
CAAGCCTTATGGGCATATCAACTCTAAAGTTTCCTTTTAA
TTCAATCTAGTTATTACTGCTCATACTAATGAACCAGACC
TCAGCCCATCATATCTTTCGTTCACCATCATGCTGCCTGC
GTAACAAGGATTTCCAGGAACAACCCCTGCAACAAGACCA
TTAAAGGCACTAATTATATTTCTCTACGTGCTAATACAAC
GTCAGATTTTCTCCCCTCCTCGTTATTTATCTTCACTCTC
ATTCTGTGGACCTGCCTTTGACCTCTGTCCCCTCACATAC
ACACTCCCATCCTTGGTTCTCTAAGATATGGCTACAGAAA
CAATACTGGTCAGTGTGAAGAAAATAAATGGAAAGGGAAT
GAACTATTGTTCATTTATGTGCTTATTTTTCTTCCTATTC
CTTAGCCCAGAAACTGGTTTCTCAGGTAACATCTCTAATC
TTGGATCTACTTCTCCCAACTGAAGTACTTTGAAAATTAA
GATCAATCAGCCTTTATTCTTTGTGCACTAAAAGACTTAC
CATAAAACAAATGTAGACCTTTATCTTTCCCTATCAGATT
GTAGAAATGGAAGGCACAGAGGTGAGAAGACAAGAGGAGA
AAGTCTCCCACCAACACCCCCAGACATCTATCATCTTCCA
AAGAAAAGGACAAAAGCCTTCTAAGAGTTAGATGCAACAA
ACCTTTATAAAGTACCAATATGTGACTGGCAATATTTGCC
ATAGAGCTTAAAAAATGAATACGATATGAAACCTCCTTTC
AAGGAGCTCATGGTCTGCTTGGGAAAGATGAGCACATAAA
ACTAAAATACAATGCATCATGATAAGTGTTGCAGCTTAAA
AATTATATGGAATCCTACAGAAAGTCAAAGGTCTGCAACA
GAAAAGAGTTCTTTGCCGAGCTGCCAGTGCTATGTGTGTG
TAGACCACAAAGTATAATGGAAAAAATTGGGGTTTTGGTT
TGAATCTTAGCTCTGCCATAATCTGAGTAACTGTGGGAAA
GTTATTTAAACTCTCTAAGCTTCCATTTTCTTATATGTGA
AATAAGGATAATAATACCCCATTTATATCTTCCATGGTTA
TTTTGAAAATTAAATTAGACAATGTAAACCATTTCTGAAA
CAAAGTTGAAGCTTCATAAATATGTGTTCAATTTAAGGGA
ATCAATTGCTTGTTTTCTAGTTGTTTTAAGACTCCTCTCT
TCCTTTTTTCCTTTCTTACTGTCTTACTTTGTGATTAAAT
GATTATCTCTAATGGTATGTTTTAACTCATTTTTTTATTT
TTGGTGAATCTATTATAGGTTATCATGAGGCTTACAGAAA
TATTTTATAGATATAACAACTTATTTCAAAGAGATGAAAA
TTTATTTTAAATCACACACATGTACAAAAGAATAGTAACA
GAGACCAAAAAAGCCACACAAAAAATCTACACTTTAACTC
CATCCTCCAATCATTTTGACTTTTTGTTGTCTCAATTTAT
ATATTTTTATATTACCTATCTCTTAACAGGTTGATGTAGC
TATTACTGTTTTTGATAGATTTGGTTTTTGGGCTTCCTAC
CACAAATATAGTAATAGAATATTGTGGTTTTGCTTCTGTA
CTTAATTTTGCCAGTGGATTTTATACCTTGAAAAGTTTTC
TTTCGCACTTTAGTGCTTTTTTTTCCTTCAAATTGAAGAA
CTCCCTTTAGCATTTCTTATAAGATGGGTCTGGTGGTGAT
GAATTCTCTCCGCTTTTGTTAGTCTGGGAAAGACTTTCTC
TCTCCTTCATGTTTGAATGATAATTTTGCTAGCTATGATA
TTCTTCTATGGCAGCTTTTTTCTTTGAGCACTTTGAAAAA
TATCTTTTCACTCCCTCCTTGCCTGTATGGTTTCTATTGA
GAAGTCTGCTATTTGGCTCATGATTCTGTTGGATGAAAAA
TTCAAGATTAGGCAACTCCTGAGGGCCTCAGCCTGCTTCC
ACTCACTGAGGAAGGCAAGGGGAGCTGGTATGTGCAGAGA
TCTAATGGCAAGACAGGAAGCAAGGGAGGATCTTTTTTAA
CAATCAGCTGTCATGGGAACTAATAGAGTAAGAACTCACT
CACTCCCCACCAGGGAGGGTATTAATCTATTATCCATGTA
TTGATCCATCTACCTACCTATCTATCTATCCTTCTATCTA
TTTCCATATATCTGTCTAGGATATTTACCAGATGTTAACA
GTAACTGGTTTGGAATGGAGAAATTAGGGTAATTACATTT
TCCCTCCATATATTGCATTTTTTTTCTATTATATATTTAC
ATAATGTATGTGAACCATTTTTACAAAAAAAATTAAGATT
CTTTTGAAGAGCGTAGTTAAATTGATCAGCAAACAAACTT
TATATGTCAACTAATAGAGGAGTTGGTGAGTGTTACGGAC
TGAATTGTGTTACCCAAAATTCAGGTGCTGACTCCTGTCC
CCAGTGTGACTGTATTTGAAGTTAGGGCCTTAAAGGAGGT
AAATTAAGATTAAATGAGGTCATAAGGGTGAAGCCCTAAC
TCAATAGGACTGGTGTCTGTATAGGAAAAGAAAAAGGCAC
CAGGAATGTTCACACCCAGAAGAAAGGTGGCTATATACAA
GCCAAGGAGAGAGTCCTCACCAGAAACCACTTTGATTTTA
GACTTCACACCTCTGGAATTGTAAGAAAAGAAATTTCTAT
TCTTTAAGCTATCCAGTCTGTAGTGTTTTGTTATGGCATC
TCTAGCAAACTAATACAGTGAGTAAATTCATTTGTGCTGT
CATTAAAAAGAATAATTCAAATATATATATGTTGACATAG
AAAATGTCTTTCTTGCATTGATAAATAACAAAAGCAAACT
TCAGGGCAATATATACACAGTATGATTCAATATCTGTTTT
CAATTTTTTATGAGATACACACCACATAATCAGCCAATTG
GTGTTGTTTTCCTCAAGATTGGTACTATTGAGGGAAAGAG
CCAACATTTTTTTCTTTGTTTATTTCTGCATTGATTAAAA
TGTTATAATAATAAGCATGTATACTTCTGCAATTAATAAA
ATACAAGATTAATGAAACCTTATATTTTGAAAAATTAACA
GAAAATGTGATTACTTGGTGCTTGTGTGGTATACGCATAC
TGATTTCCATCTATTAATATATGTCATGCACCCAGCAGCA
CTTTGTCAGAGATCCTAAATCTTTCTATGGAGTTATCCTT
TTTCTCATTAATGAAAATAATGTAATAATGCTTCCTCTTG
TGTTTCTAGCAATAATTCTCAATTTACTTAATCACTTCTT
TGTTTTCAAAGAGTGATTTTTCTGTATATTAGTTCTCATA
ATATTTGTGCATGCATGTGTGTTTAAGCAGGCAAAATAGG
TGGTCTACAAGATTTATCTTTCATTGTATTTTAACTCAGA
ATTGGCTATGGAACAATAAGAAAAAATGGAAAGAATCTCT
TTTGTAGAGAATTGCCAGGGCCTCTATTATATGTTATATT
CTCCATACTGCCTAATTATAGGTAGTAATTATATTAGACA
GCTATAAAAATAACTTAAAATGAAAAATCCAAGGGGTAAA
ATATTACTGACAGACAGTTTTCTTCTTCTCAGTACATAAT
TCCCAGTGTAGAGAACTGGTAACTTACCTAAAACAAGGTT
GATGAAACACATTAGGAAAAGCTCAGCATTGAATGGTTGC
CTGTGGAAGGCGAGATGGAATTTATCAAGTAAAACAGAAG
CAGGGGTCACAGGGCCAAGAATTAAAAACAAATGCAAATC
TGTGAGCTGTTATTTTAAAACCAAAGAAAAGTGGGTTACA
CAAGCCACTTCCATTTTTAAATGCTACCCCTCTGGTGGTG
CGGGGGAAACCTTTGCCCACTTGTCTTTTTTGCTAAAGAT
GCTGTTTATCCACGGAGGCAAAGAGTAATATTTGAGGAAG
AGGTTTTACAGATGCAATTACAGCAAGACGCTGGGGCTCG
GGTCTGCACGTGGGTAAACACGTGCTTTCTCACCCAGAGA
AAAGTTTAGCTTGGCAGCCGTTGCTACAAAGCATGACTGT
GATCCTAGGGAAAGCCAAAACTAAAGAAACCCAAGTCATC
TCCAAAAATAACAGCAAAATTAAAGCCTCGAAACTCCTCA
CACTTGTCATGCTGTGAACCATGATGCTCCAATGCTCAGG
ACCCACAAAGCTGCAGAATCCTCAGCGTTCTCTTTGTACG
TTGACTTCATTGGGCATCTCAGCCTCTACAAGACGCTCTG
TTCTGGACTTAAGCTTTGAGTGTCAGTCGTTAAATGTAAA
TACTTCTAGAAGCTTCTAGGAAAAAACATAGAAGAGTATC
TTTGAAACCTTGACTAGACCAAGACTTCTATAGGACAAAT
AATGGATAAGGTGAACTGCATCAAAATCTATGAAATTTTC
TGATTATCAAAAACATATCCTTAAAGAACATAGAAATGCT
AGCCACAGAGTGGGAGAAAATATTTGCAATACATCTATCC
AAACTCTAACTTATAGCTACAGAATATTAAAAATTCCCAC
AAATTCAAGTATTTAAAAGAAAAATTTTTTAAATATTAAG
CAAAAGACGGACTGACATCTTCATAAGGGACGATTATAAA
AATGTTCAATAAGCACATGAAACATGAAAAATCCTCAGTA
TCATTAGGCAAATCCAAATTACAACCATAATAAGATATCA
CTTTATACCCACTAAGGTTTATGGCAAATAAGCCCAAACA
CCAAATATTGGAGAGCATGTGAAGCAATGAAAATTGTAAT
AATTGCTGATGAGGTTGTAAAAACTGTGCAACCACTCTTG
GAAAATTATTACTATTTTCTTATAAAGTTGAACAATATAC
TTATTCTATGATCCTGAAATTTCACTCATAGGTATTTGCC
TAGAAGAAATTAAACTGTATATCCACATAAAGGCTTATAT
ACAAGTACATATAACAGCTTTGTTAATAATAGCAAAAAAC
TGGAAACAACTCAAACATTCATTAACAGAATAGATAAGTA
AATCATGATATATTCACAGAATGGAGTACTGCTTTGGATA
TTAGAATGCTATTTCTCTATCTTGATTTGGGTAATAATTA
CACAGATGTATATGTTTGTCATAATCAATAAACTTTACAC
TTACAATCGTGCATTTTTCTATATGTAAATTTTACTTCAA
TTTAAAAAATTAAATACATTGCCCTACTATCCAATTTAAC
CACTTAGAAAATCTCATATGCAATCAAGGATTGTGGCCAT
AGGAAGAATAAAAGCGATTATGGGTACTATTTTCCTTGCA
GCGTATCGTTCTATTGTTCATGAAAATTAGGATTTTTAAA
TGTTTTAAATTAATTCATATTAATTGCACATATTTATGGG
GCATATGTGATATTTTGATACATGCATACAGTGTGTGATG
ATCAAATTAGAGTATTAAAGATATCCATCACCTCAAACAT
TTATCATTTCTTTGTGTTGGGTACATTTCAAATCTTCTAG
CTATTTTTCCAATATTTTAAAGAAATGGAAGTAAAAACTA
TTCCATACATGAATGAGAACAAATTTTATTTTTCTGGCTT
TATATAAGAGCAATACAGGGATTTATTGGGTTCTGGATAA
TTATAATTGTTTATTATTTAGTCTAATAAATTATTTAACA
TTAAATGTTGTTATGGCAGTCTACATTAAGGGTCTAATAA
TGTTATCAGACTGCACAGAGCTCTAGCTAGAGGCATAGAC
AGCCCCCACATCCACGTATTGTCAGGAACTTGTTCCGCAG
GGAGCATTGGGGTGGCAGATGAGGTATTGGGTCTGAAACC
TTTGAGTAGTCTTCTAGTCCAGCCATGGAGGTCATTCCTG
CAGGACACACAGTAGGTTGTGCAAGAGGAGAAAAAGACTC
TTCTGCAGCTCTCCTGGGACTACTTCGCAGGGATTGCCTT
TATGCACCATTTATAAGTACCCTGAGATTAGTATGACAAT
GCCACCCTCAGGGGGACTCTCCTTTTCCCCTGATGCATTT
TATCACAAGTTATGTGACACACTGACTGAAGGTTGACAAG
GAATTCATTACAGTAGAAATAATTTGTTTACTCCAATGAC
TATGGAGTCTGACTTCACAGGAGCTGGTTTCTTCCATCTG
TAACAAAGAGTTGAGCCATTATATGAGATCAAGAAGAAGG
GCTGGTGGGCTGCTCTGTGGCTGGAGCTTGCTCAGGTTTG
TAGTGGGGCTGCGACCTGGGGTGCGTGGGGGCCATTTTCA
AACCAGAGCAGCTGCTGTGTACTTACCTTGGTTCTGCTAT
TTGAACCTGGACAAAATAACAGGCTCCTATCCCCTTCCGT
ATAGCTCCTCCATCATGCTATAGCTTTCTGCAAATGAAAT
ACTGCTCACTTAAACAGAGTTTGTAGAGTGGATATTTGTG
GACTTCTGAGGAAAAATTTTCAGCCAACTCCCCAGTTTAC
AGAAACTTGTCAGTTTCCTTAAATATTAATAGAAATCCCT
GGCAGGCCCTGAAAAGCTAGTATTCAGATCTGCAAACACA
TTCGAGTTGGAATTGAAAACAAAATTGGTAATCACATGGC
TTGTGTGCAGCAAACAGATTCATGACACCACCACAATTTT
TGGCAGTTCTGGAAAATGCTGCCTGGGGAAACTTTAGCAC
TATGGACTGCATGAGTTGGATAGAACAGCAGCAAAAGGTT
GGACAGGTATGTTAAAGGAAGCTCCAAATTTATGTCCTGC
GGTAGAGTGTTCTTTATTCTGTTCAAAGAGAAAGTCTCCC
TGCAAAACCAGCACTTCAGAAATGTACAGTCTCTTCCAAA
GGTAAAGTTAAATTTCCAGGGGAAAAGTTATAATTTCGAA
ATATTAATAACTTGAAGACTCTATTTCCACCTGTGTGAAC
ACCTTGAGACTCTGAGACACAAGATTGAGAACCACCAGTT
TAACCACCAAAGCCATCAGCATTATGAGTGGAAGAAGGGG
CAGCTCCTGAACTCTCTGGGGACATGAGCTTCTCTTCAGG
TCAGAGAAGTCTAGGGCCAAGCACAATTCCTGTTACAAAG
TGATGCTTAATCTGCATATGTTGAATTTAACTGAGCTGAG
CCAGAACTTGAGCTAAGGTCTTTTAACTAGAAAGTCTTTC
CTCTTTGCATTCAACCAGTGATAATAATAGTTGCTCACCT
CACCATGCAAGTTTGTTACAAGCATTTCATAGAGTAGCAC
TTTGTAAACTACAAAGGATTACTATATACGTATCCGGGAA
AATGATGATGATGAATGTGATGATGACAGTGAGCACAACG
GTGATGATACTATTATAAAGATGTCCATAACTAAGTGAGC
CTCGGATGTGCTAGCCACTCAGTTTGATATATGTAAGGGT
AAGGTATATGTGTGTGTGTGGGGGGGGAGCTGGGTAGTGA
AATGGACTTGAGAGAGGTAGAATGCATCTATGTACACATA
AGTTGACATTACCAAAATTTCAGACCACAGTTGAGTCTTT
GTCAAAGTGATCAGAAATAAGACACTATGCCAGGAACCTC
TGACCTGGAGAAGACACCAGTGGAGGATATTTTCCCCTTT
TGGTGCAAATGAAGAGAAAACTACAGTTTTCACGGGTGCC
AGTCAATGACATTTTATCTGCAGCCCAACTTGTTTTTCCT
TCTGTCATTTGAAACTTTGTATATTTGCATGTTATATTTG
AAAAAAGAACACTCCATTCCTGGAAAAAATATGTACTGTT
GGATGAGTTGCTTTAATCCAGTTGGTGCAAATGACAAATG
TCAAATAGTAAGGTTCATTCTCACTGCACCAATTTGGCAT
GGCTAGTGTTACATGCTAGGCTCTAACCTGCAGCAATTCA
CTAAACTAGGGGAAACTAAGTTTTTCCTCCTTTTTCTTTT
ATGTCAATGTCTCTGTTTCCCAAATCACAGAAATTATATA
AACAACCATAAGGCATCAATCTCTGTATGTGCCAATGTAA
AAATAGAAGAGTAATTTTATAGTAAGATATAATCCCTTAT
ATTAACTCATCATATTTAAATTTTCAAAAAGCCTCACAAA
CACTCTGAAGTAGATATGTTGAGTATATTATTCTTGTTTT
TCAGGGGGAGTATTGAGGTCTTAGTATTTAAGGAGCAACT
CAAAATCAAAATGGTGTTATAACAGAAAAAAGCAAAACTA
AAGCCCATATATTTTGACTAATAAATAGCATTATCAGCTT
TCCTCTGAACCACAAAGCTTCTTTCAAAATATCAATCCAA
ATTAAGTAAAATCTCGAAGTAAAGGCAATGTTAATTCTTA
CTACCAGGCATCAATGGAAAGCATTATTTTAGTGGAATTT
TAATAATATTTTTAAACTTTTAGGTTGGAATGTACAGGCT
ATTGTGCTAAGTGCAAAATAAAGGATCAAAGACGGCTGGA
TACTATTCTAGATATGCTCATAAAATCAATGTCAGGCTGT
TGCTTTATGTCCAGAAGGGCAGCTTGGTGTGGTAGAAGAG
CTCAGCTCTCAGACTCTCGGGCCATCCAGCTCTTCCTCTG
AGGCTCTGTGTAACCTCAGGCAAGTTATAAATCCTCCTGA
ATCTCAGATGACTTATCTGTCAAATGGGGATGGCAATAGT
ACTTACCTCTCAGGACTGCTGAGGCTGGAACAGGTAATGG
TTTTAGACACAAATGGGAAGCACACAATAAATAGCAGTTA
TCAATATTAAAGGGAAAAGAACATTTGCTTAAAAGTCTGA
AACTTATGTTCCCATCTCACAAATTAGCTGTGTGGTTTTG
AGCAAGTGAATCTAATTTTGTGAGCCCCCATTTCCTTATT
TGCACATTGAAATGCCTGTGTTGACCATTTCTGGGTCATT
TGGGTCTTTTGCAGTTTTGGTGACATAAAAATCCACCAAA
ACATGCCTATTCTAACAGAAAAAAAAACAAACTCTGTAAA
AACAATTTAAAGGTTTATTCTGAGCCAAATATTAGTAACC
ATAGTCCCAGGGAGCCACATCCAAGAATCCTTGCTTAAGT
GGTCCCGAGGCAATCAAGTTACAGTTTGGTTTCGTACATT
TTAGGGAGACAGGAATTGTAGGTAAAATGATAAGTTAGTA
CATGAAAGGTATATATTGGTTTGGCCCAAAAAGATGAGAC
ATCTTGAAGAAGGGGGGCTTACAGGTTATAGGTGGGGTCA
AAGATGCTTTGATTTGTAATTGGTTAAAGAAATAAAGTTT
GTCTAAAGGCTTGGAATGTTTTAAGTTAAGACAGTTAAGA
AAGTCTGTTAATCCAAGACAAACCATAAGGTATAGACTCC
AGTGATCTGTTAAGCAAATTGATGGCCTGCAGGTTTCATT
TAACTTTTGCCTTGCATGGTCTTGCATCCTGTTAATAATT
TAGTATCTTGTTGTCACAAAGAGTCTGTTTTATTGGTCTT
AAGATCTCTGTTTTAACATTAATGCTAGTCAATTGTATCT
AAACTCCAAAAGGGAGGGGGCATAAGGAGGTGTGCCTGAC
CCCTCTTCCATTCATGGCCAGGAACTCAGTTTTAAGGTTT
TTCTGGGGTCCTATTGGCCAAAAGGAGGTTTGTTCAGTTG
GCAGCAGGGATTAGGAGTTTATTTATAGTTTATACCTATA
TGAAAAATATTTATTGCCTCATGTAATGGAAAATTCTAAG
TGCTAGCTTAAGATAATGGCTAAATTTGAGGCTGAAATGA
TGGCATCAGGACTTGATTTCTATCTCTTTGTTCCTCCTTC
CACTGCACATGCTTCAGAAAGCCAGTATAGCATAAGAACA
GCAGGCATGGTATGGCAGCAGCGTGAAAGTACTTGGCAGG
TTGTCATGAAGATTAAATGAGTTAAGAAACAGCAAGCTCT
TACAACTCTGCCTTAGTACCTATTATGTGCTCAGTGTGGG
TTAGCTGTTAGTATTATTTGCCTGCCGGCTCCACTTGAGG
GCAAGACGATGAATGTAGCTCCAGATTTCATATCCTTTCA
GATTCATGCATAAGGGGAAAGAATACTCATCTCAGATCCA
GAAGTCTCAGAAAAATTTTATGGCATCTAATGAATTTGAG
AGAACTTGTACACATCCCTGAATATTGTATTTTGATTGGC
CAGACCTGAATCATAGTGTGTAAGTGAGCTCAGGTCACCA
ACACTCGTTCCACTGACCACAAAAGTACTACTCACCAACC
TTTTTGAAAAAGGGATGCAGTTTTCAAGAAATGACATAAG
TTGTAAGAACCTAAGATGCTAACATCACACATACAAAAAC
ACACAGTCATACATACAAATTCTCAAATTTCAATATAAAA
AGCTATTTTAAAAAAGTCCCATGTCAGATTAAATTATTAT
TTATAGAAATATCTCTGGCAGGTATAGAATTTCTGTGATC
CTCTACAGTCAGGAATTAATTCGGTTATTTTTATTCCTTG
ATTTTCAAATTTCAGTCTCAAATCACTACCCACACTGCCA
CTTCTCTGCATAAAGTCTCTGATAAATAAAGCCAGGGTTG
TTTGGAAAATGCATAGCGTGAATCGTGTGGAGCCACTGTC
TTTTACGGATTTAGCTTTTTAATTGACTTTGCATGCATCC
ATTCTGCCTTCCAGTAAGCAGACACAGTTCCCAGGGATTG
TCAAAAGATGCCTGTCTCAAGCAGATCTAATCCAGTTGGT
GCCATTGAAAAACCTTAAATGGCAGCTTTCATCTTATTTA
CAACAACTCTCTGGGTTCAAGTTACATTTTAATCCCGGTT
GCTATATCAGCTTTATGGCAGCAGAGGTAGGGGTGGGCTT
GGGGGGGCTGTTTTTGGCTAAATTTTTGTTTTCTTTTCTT
TTATGTAAATGATTACCTCAAGCAGAATCCTATAATGGAG
GGCAGTGCCCAGGTCTGCGGGGCAGGCTGGCTTTAGACCC
AAACTCCCCACCAGCTGAAAAATAGCTGCAATATACATAA
AGTGTATGAAGTTTACTGTTCATTCTTTGCTGAACAGAGA
AGGCTGCAGCCTGTGGCAGAGAAACAAGTAATACTAGTAG
GGAAAATTCGATTTCTTGGATACATCTACAGATCTCTATA
ACCCAAAGCAAGACTATAACCACTATAACCAGAGTGGTGA
CGCTTTAGCCGTAGTGGCTCTCCAAAATAAACAATGTAGC
ATCATCACAGTTTTATTTTTATTTATTTATTTTTTTATAT
CCAAACCCACACTGGGCTTGTTATCCTTGGATAAAATCTC
ATTCAGATTCTCAGCTTCCCATCCTGCCATACCCTCTACG
TGTAGGTCTGAGTGTAAAATGATACCCATCACCTTGAGTT
TGCTTCCCATTCATTTCCTATAGAGATTTGATCAGTCCAT
TGTTGCCTTTAAATGTGAATAAAGGGGTGGGTGAGGGGAA
ACTACCTGACAAGTATAGAACATGTTCTGTGCTCTACAAA
CACTATCTAGTTTAATCCACACTGTAACCCAGGGAGTTGG
TGGCTTTTATTATTCTCACATTGCAGATGAGTAGACCTGA
GGCTTGGAAGCTTTAAGTGATTCTGTGAAGGTCAGACATC
TAAAGGAAGACCTGGCTGGGATCTGGTCAGAGATTGCCTT
CGCCCTTAGACCACATTGCTTCTGAGCCAGGAAGATAAAG
GAAAGAGCCTGGCTCTTCCTTGCCAGCTTCCCTCGCCTCT
CAGCCCCCTCTGTGCTTGTGTCTTAGCTATGCCTGGAACA
CACAGGACTGTCACTGGAGAGTTTAATAATCAGTTACAAA
AATCTGTTACTCTCCTGTCTCAATTAGATTCTACTTTTAC
CAAAAGCCATCCTTTGGTAACATGTCATGTGATCTGAGGG
TTTCTTGGTAGCACCTTGTCCCTCTCCATAGCCCAACCAC
ACCCACTGGGTGTCATTAGACATATGCTCTTGGTGCTTTA
AGCATTACCTTTCTCAAGGACTCTTCTGCAATACTCTGGG
TAACGGGTGATCAGGATCAGATGATGAGGGATCATGTGCT
GCACTAACGATTGACTGCAATTTCAGCCATCAGAGCTTTA
CCCCAGTAACAAGCTGCCATCTGGGCAGCCTGAGAACAAG
AGCACACCAAGGGCTACTGGAATAGTGAAATACAAAGTCA
AATGAGCACCATACTGGGAGACAAGAGAAACTGGGTCCAA
ATCTCTGCCATCTGTCCTGGGATGAGTGATGTAACCTCTC
AGAGCTCAGTTTTCTCATCTAAGAAGTAGAGATAACAGCA
TCTTCCACTGTTGGGTGTGGCAGAAGATTAAATGAGATGA
CAGAGCCCTGGCTTTTGTAGATGTTCTATAAAAGACATCT
CTGATCAATAATACTCCCCTACCCAGTGCTCTCTAGGGAG
AGGATAGTGAGCTGTGTCCAGGCTAGACAGAATCCATGGG
CTACTCTGTCAGTCACCAACACTGATGGCTAAGCACACTC
ATGCTCCCAATCCTAAAGAGTTTCCAAAGTAACAGGTGAG
AAATCTCAAACACATGAAAGATTTAAGAAGCACTAAAAAA
GATATATAATCAAGTTGAGTAGTCAGAGCTTTGTGGAGCT
AAACACATAAGTGCCAAGACGAAGGCAGGAATAATAAAGT
GATCGGACCCAAGTGGGATTGGTTTAAAATGGGCAAGACT
TTAAGAAACAGGAGGAAGAATGATAGACAAGTCCTTTAAA
TCCTTTTTGGTGCAGCCACTTGTCCTGTCCAGTGCTGAGG
TATCTGAGTGTTGCACAGCCCAACTCTGATGATTCTTACA
TCGTGAACAGAAGAAAACCCATTATCCTTAAAAACAGTCC
TATGAGCTATATATTATTCCCATTTTATATATGAAGAGAC
CGAGACTCAGAGAAGTTATATATTAAAAATTTGACTGAGG
TCACAGAGCTAGTACAAATAGCAAGAGAAAACCAAAATTC
ACAGCCAAAGCTGCCCGATTCCAAAGCACGTACTCTTTCT
ACTGGAGAATAACTCTCTGCGGTCATTCTGATATCTAAGC
CAAATATTTGACTTCAGATGCCCAGGTGTCAATTCTTAGC
CTGATACTGAGCCATATGGTTGAATTTCATGATGGAATTT
TCTTTGAAACCTTCCTTATCCACCTCCTGGGCCTTCCCCA
CTGCTAGCAAAATGTAAGAATTCAGAATTCCATAACCACT
TCAGAGTGAAGGCAAGTGGCATGCGTTTAAAGCATTTCAT
TGGCATGCCCTCATCCCTTGAAGTAAAATCTGATTCTGTT
TTTCACATAACGTGTGCACACACGTTGTTTACCGTGAGAG
TGGCTCTCTGGGACATTGGGAAGGCAATCCGTTGTCCTCT
GCAGAGCCCAGATCAGCCTTTTCCCTTTGTTCAGATAAAG
CTTAAACTCTGCTTTCCAAACCCATGCCCACACTCAAGGA
AAACTGTGGACGGCTTTTCCTCTTCTCCAGGGATGCTATT
CAAAATCGTTGACACCAGTATGGCTAATGGCTGAGCACTG
ATGGGAGGGTGCAGGGGACCAGGGAAGGCAATTAGAGGGC
CCATCATTGGAACTATTTACTAGCCATTACGGGAGCACTT
CACTATCTTAACAGATCTCATGGCTGTATTTGCGTGCAGC
AGCTTAATCTCTTTTCTACCCTTCTTCCCACCTGGCCTAT
TCTCTCAGAAATGACCGTGCTGCTGGGGCTACTGTGGAAG
TTTGTGGATACCAAGCACTGTGAGAGTGGCCTTGACCACA
ATCACAGTTATGCCTGGGCTTTGCCTGTGTGTGAAGAATT
TCAGAGTTCTCAAACTGCTAGTAAGGGTGGAGCTTCCGGA
ATAAGCAAAAATAAAAAAGGGGCTTGGGTCTCCCATCTTC
TTCAAACTCCCATTTATAGCGTTGCCTTGTACCTTTAGAC
ATCATCCGCTATAGCTCCTTCCAACAACACCCACTGTGAT
AAAAGCCAGTAATACTTTTTAAAAATACGCGATCAGCAGA
GCTTTCTGAGAAAATTCTGTCATGAGGGCCTCTAAAAAGT
GTTTCCTGTTCAGCATCCTCATCTGCAGAAACGAACTGGA
GTTTGTCAGCCTCACTTCTTATCACAGCCCCCATGTAAAC
AGAAAGACAAATGTAAGATGGCGTCCTAACAGCACAGCCA
AAGATAGTGCAGTAAACCAGGACACACTGCACTTGCACAG
CTCTTCCCTGAGAAATGGGGTATTTTCTAATCGACGGATA
GAAATAAGCCAGGTTCTGTAACCACCAAAACAAACAAACA
AAAACCACCCAGTTTAAGAGTAAAGGCAGGCCACGTGATA
GCAAGTTTGATAGGACTGGGACCCCTCCCCCATAAGTGCA
ACCCTTTCTAATCTTAGGTTAAGAGGAGTTACTGGAGTGA
AGTTATTTGTATAACCCACAAGAAGACCTCCCACCCCCAC
ATCCTTTAATTGCATTAGGTCTGGAGAATTTAAAATGATT
TTTAAGTGTTCCATCAAAATCAGGATGCTTATCACTCTGG
TTTGGCTACTAGCCTGCAGTTAGCTCCCTGTTAATCTCTG
TTGCCGAGCCTGTCTCCTGGGGGGAAGGGGAGCTTCTTGG
GGGAGGGGTTCAAGCGCGCCCACTCACTGTTGCACAGAAA
GACTTGCAAACGGAGGGCTGGATTAACCCCTGGTGTTCCA
AAGGTGTCCAGGAAAATAACTCAAATGTTACCTAGATCTT
AAAATTCATGGGGGAATGACTATACTTCCTGGCTCTTTAA
AAAAAAATTCATAGGGCGAAATAAAAGCTCAAAACCTTAG
AAATGCCTTAAAGACCCATGGCTGAGGAACTAATTTAGTA
CGAAAAGATCTGCTGTGATCTGCCCACCTATCAGTGGGCA
GAGGAGGAATAAGGTGAGGAATGTCTTTAATGGTTTCTTT
ACCTAAAGCTCCTTCCGCACTCTAATTATTGCTGATATGA
AAGGATGCCAGGGAATCTCATAGCCTTTACATTTCTGGGT
TCAAATCATAGCAATTATTTAAGTATGAACAATGAGAAGA
CCAAAACCTAGAACCCGAACATTAATCCTTGCTATGCAGG
ACACGCCCGATAGGGAGAAAGATGATGGGAAGACAGAGCC
TGGGAGCTCCTAGTGATGGACTCCTTTTCAAAACTGGCAA
ATCCCTGACCCCCAGGGCTGCTGACCATTGTCTCTGTCCT
GGACACATTCATGTGATGGACACCAGGCAGGTGTGCTCAG
TTGTACCCTTCACCTAAGCCACACTCATACACTTAACAGT
AGTTGAGGGTAGGACTGATCAGTATAGATAAATTTCCTTT
CCACAATCTTCATATCCACTCTAAACTTTCTCGGACCTCA
ACCTGAGACCCACTTATACCACCATCTTCCAGTCCCGAAA
TCAGCACCAAAAAAAAAAAAAAAGATTCTTTTTTATAAAT
CATAAATACGCCTCTTAAACAAAGAGTACAAGTTCCTAAG
GCCTCACATACTTCTATTGATTGAAATCCCTCTTAAGCCC
TGGAAAATAAACCTGATAGATCTTAACACGGCATTTTACA
AAAGGTGTTATTAGCAGAAAGCGCCATCAAATGATTTAGA
TTTCAGGAAAGCCCATGGTAACTGAACTCCTGTCTTTTAA
AATGTCACCATGAGAATTTCCCCAGGATCCTCAGAGATAT
CATTTTGCCTGGTTAATAGTTTTTTTTTGGCAGCTAAAGT
CATAGCAGAGGAAAACATTCTGTTTTGTTCAAGTTCTCAT
CTCCTGATGCCCACACTACTTACAGAAAAAGAAAAACATT
TCCCACTCTGCTGTGCAGAATAACACCCCCCTCTGAAATT
TCTACTCCCTAACCTCTAAAACCTATGAATGTGTTATCTC
ACATGGTCAAAGGATGTGTGTCTTAAAATAGGAGATTATC
TTGCATTATCCAGGTGGGCCTAAGCAATAATCATGCAAGC
CCTTATAAGCAGAGAACTTTGTCCTGCTAGGGTCAGAGCG
ATGCAGCAGAAGGAGAGGCAGAGAGATGAGGGAGCGGTGG
CTAGGTCCAGAGATTCAAAGTGTGGGAAGGTCTCCACCCC
CTGTTGCTGGCTTTGAAGATGAAAGAAGGGACCATAAACC
AAGGAATGTGGTGGTTCTCTAGAATGACTCCTGCATGACA
GTCAGCAAGGAAATAGTGACCTCAGTCTTCTGACTGCATG
AAACTGAATTCTGCCAACAACCTGAATGGTCTTGGAAGTG
GATCCTTAGGACCTCCTCATAAGAGCTAACACCTTGATTC
TGACCTTGTAAGAAAAGGAGCAGAGAGCCCAGTCAAGGAC
AACCAGACTTTTGACCTACCAAACTGTGAAATAATAAGTG
TGTATTGTTTTAAGATGCTAAATTGGTGATAATTTCTTGT
AGCAGCAATAGACTAATATTTCCACTGAGCGCTTTCTTCT
TCCATAATGACACAAGTGTAGTCAACAGCCCTCATACCCA
GGGAAATTTCAGTTCTGTATGGAACCAGAAGTTGGAAAGT
CCTCATTTGGGGGTGGAAAGTAGAGAGGACAAAGAGAACA
CACAGGCCCAGCTCTCTCAAACAAAAATTATTCATTAAGT
TGATCAAGGATCAGTACATAGGAAAAAAGAGAATTTCCCA
AAAATCTGAGTTGGGAATTATTAAATAATACCGAAACAAA
TTAAATAAACAATGTTATTTCGTCAGTTCCAAATTATGAA
AGATGGCTACTGTTAAAGATTTTAAAAGTAACCTGAGACC
TAAAGCATGGAAATATATTTCAATTGAATTGCAAGTCTCT
ATCTTATCTGACATCAGGAAAGATTCCACTAGAATACATT
TCTAATGCTTTCTCTACACATAACATTCAATAGTTTGGGG
AGATAAGATCTTCTTCTGAAAAAATAAAACAGAGAGATTT
TCATAATACAGGAATTGAACAGGAGTGTTTTCTTCCGGGA
AAGGTAAAATATAGCTGTGGTGTAAAAGCAGATGACTTAT
GGCCATGCAAAGTAAGTAAAGAGTTGTCTTTGCCTATGTG
AGGAGTAGGTGACTTATGTAAGAATTACATCAAATGGGAT
CTATAAAGCTGAGAAAGTTCACTAGCACAGAAAACTCACA
TTGCAAAAACATGGTTTTGATTATGAGTTTTTGATGATGC
AGCCAGTGGAGACTATGACTCATCACTTATGAGGTGTAGA
AATGGGTGAATCAAGATGTTACTTGCTAGGGAAAGGGAGG
TATGAGTTACAGTAAACAAGTTGCTATATATTGTCTGCAT
AGTAGCAAAAAAACTACTTGAAACACAGTGAGAATCTTGG
TTGGAGGTTGGAGGAAACCATGACAGGAAAGGAGTATTTA
CTTAGAGCAAACCAAGAGTTCCTCCTTTCTAATTCTCTTG
AGAAAAGTAGAGAACACAATGCTACACGAATTCAACAGAG
TAGAAATGATGACACTAATGATGTCTGGTGCAAATGTGGT
CTTGCCTACGCACTTTACATGCAAACATGCAGGCACAAGC
CCTTTGAGATAGATGTGTTTGAGGTTTACTTGAGTTTATT
GTGGTCATATTTCTTGGTGCAACTTAAACATATGCTATAC
ATTTTCAGACCTTGTATATCCACAAGAAACAGATGCTTCT
TGGAATTACAGGCACATAGATTTATTTTGTTCAAGTCAAC
AAGGTGAAATAAAAGAATAGAGTATTTTGGGTGAAGTCTT
TAAAATTTTCCATCACACCATCTGCATTCCCATTCAGTCC
CCAGACTACTTGGGAAAGCAGTAAGACTTCACTTGCAGGC
CAAAGTTACTCAAAATCAATTACTTAAACACTGCCCCAGT
GGGATTATCTGAACTTGCAGGACCATGTGTGTCTTTTATG
TTTACAATTTCTTTTCTTCTTTTTTATTTAAAAACATCTG
AAGTATTTCAAGCTTTTAGAAAAGTACAGAGAATAATTTA
TTGAACAGCATTGTAATCGCAACACAATTTCATTAAAATT
TACTTTTTGTCAAATTTGTAATTGGATCCAGTATAAGAAT
TGCTGAAGCTATCTGACTGATCCCAGAGAGCGAATACCCA
CGTTAGTTTTATATTTTTAAACAAGTATAGAATTTATAGG
TTTGGGTTTAGCAATACCTTTGTCCCCTCTGTGATACCCC
TTTCTACAGAAATCACTGTTAGTTCATTCAACTTTCTAAA
AAGAAAGCAAGAAAAGCTTTGCTGGGGATTTTTTTAAAAA
TATGGTTTCTTCAAATCAGATACTTAGTATTACATCTTTG
TCTTCTTGATCCTCCTTACGTTAAGTACTATCTTCTTTTA
CTTAAAATGAGTCATTCATCTTCTCCCACCCCTCCCCCCA
TATAATGAGATAGTCACTATTAAGGCTGCAAAAGTACTAT
AATACATCCCCACCTGTCTTGACACCTACCAAAGAATATG
TCCCTAGCCTCCCTGGCTTTCCTTTGTGGTCTCCCCCTAG
CAGGCACTTAATCGTCCTCTCCTCTCTCCGATTGTAAGCC
ACAGGCAGATTTACTTTGTCAGTGAACCCACCAATTCCTG
AAGGGTATCTCTCTTCCACTCCCTGGCTCCATTTTTCTTC
TTATCTCTGCCATTTCTGAGCACACTTTGAATTCTTTGCT
GCCAAAGAAGACACAAGATAGATCTTTAAAAACAACTAAG
AGAATTAAGACCTTTCTTGAATTAAGCTCAAATATCCTCT
TAAAAATGTATACGACTGGGCCAGGCATGGTGGCTCAGGC
CTGTAATCCTAGCACTTTGGGAGGCTGAGGTGGGAGGATT
TCTTGAGGACAGGAGTTTGAGACCAGCCTGAACAAGAATG
AGACCCTGTCTCTACATGAAACAGAAAAATTAGCTGGGCA
TGGTGGCTCACACCTGTAGTCCCAGCCACTGGGGAGGCTG
AGGCAGAAGGATCACTTGAGTCCAAGAGTTTGAGGTTGCA
ATGAGCTATGATGACACCACTGCACTCTAGCCCTGGGGGA
CAGAGAGAGAGATCCTGTCTCAAAAATAAAAATTAAAAAA
AAATGTACCCTACTGTGTGGTAATTGTTGCTTGTTTCTGT
CAATGTCTGATTAGCTTAGCCTACCAGAATTTAGTAGAGC
TAGCATATTCTATTATTGAGTACCTATTATGTGTAGGTAT
TTTACAAAAGGATGAAGTAGATACCTGTCACTTCTACAAA
ATAAGAAAAAGGAGTTGGTTCTGAAATTAAATAGCTTGTC
CAGATTCACATTAGTGTAGTAAGGAACTGACTCCTAGTCT
AACTGCCTCTGAGTGTGCTTTCTGTAGTTCTGTGGTCCTT
TTCTCAATGGAAGAGTTAAATATATACATTCATTCCCCAT
AAGAGCAAGTAACATTTTCTCTCTTCCATGGCCATAGACA
ATACCTCGAATCCAGACCAGTTGTCTTACAGTCCAGGCTG
TTGTCCACAGGTCAGACCACAGGTATGATAAAAAATAATC
ACTCACTACTTGCAAACATTTAGGGTCATAACCTATGTAC
TTTTTCATTCATTTATTTTGATAGCAGTACTTCTTATATG
GTCATATATGGTCAATTCCAATGGCTTGAAGAATTATTTT
ATAGTTTAAAAGAAATTCTAAGATGAACTGATGTTAAGCT
AGTTTGATTCAGAACACATCTTTAAATACATGGATATAAA
AGCTTAAAAATTGCCCTGAAGACTTGTTTTTAATGAAATG
AATGCTTACGAATACCTTAAACTTTCCAGAGGTCATGGCC
CCAGGGATAGGTTAGAAGGAGAATATCCTCTCTGATTCTT
TCTTGGTCTTCCATACTGTTGGTCAATACTGGTAAGAGAA
AAGAAATCCAACCCTCCTTTTCATTTCAGTTCAGGTCTTC
TACTTCTAAGCGCAATTGGAATAGAATGGTCTATAATGTG
AAATCAGGATTTCTTTTAAAGAGAAAAAGTTTCTAGGACG
TAGCGTTGTGAACTTTGTGAAAAGTTCAATTTGGAGTCAT
TTTGTTTAGGTGAAGGGTTGGGTCATGTCTCATTTCCCCC
AAACTAGTTCATCCATCTCAGCCTCTGAAGCCGAAGGAAT
TGAATCCTGAAACATGTTTTATTGCTGTTTCTTTAGGATA
GTGAAGGAGACTTGGAATTTAACATCCCCCTGAAGCTGAA
GAAGTTAAAGGCCCACTGTGTACTCCAAAATCAAAATCAT
CTGTTCAGGGAGGATTGAGACTTCCTGTGGAAAGTACAAA
CTTTCAAGTTTTCCATTTTCACTGCTCATCTGAAATAATG
CAGGATTTATGATTTCATACTACACGCAAGTAGGAGAGCC
TGCTATTCAATGGTAGGTTATCCCTGTAGCTTTTGTGGGT
GTCGGTCTAAGGGTGGAGGGCAGCCAGTATAGGTCCAGAT
GTGTGCGGAAACAGATGTGCTTGCCTCTCTTGTGGAACCA
GAGATTTGGAACCGTGGGTGTAGAGTTTGTTTTTGCACTC
CAGTCCCCTGCAATTATTTTAAACTCTATTACTAAATGGC
TCTTATCCTTTTAAGGATCTTTACCTATTTCAATTTATGG
ATGTTGCTTTTCTGCTATTTTGGATTATGCTTCATTGTGA
TACAAATAAGTTATTATTTTACTTTGGAGGTCATATAAAA
TCTATATCCATAATGATGTTTGTTAGTACTTTTCCCTTTA
AACTTTTTTTTCCTTTGCGTGTGGGGGGCATGGGGTGGGG
AACTGTCATAGTCCATTTACTGTTGCTATAAAGGAAAATC
TGAGACTAGGTAATTGATAAAGAAAAGAGGCCTTTTGGCT
CATGGTTCTGCAGGCTGTGCAGTAAGCATGGTGCCAGAAT
CTGCTAGGCTTCTAGTGAGGGCCTTGGGCTCCTTTTACTC
CTGCTGGAGGATGAAGAGGAGCCAGCGTGTACAGAAATCA
CATGGCAAGGGAGGAAGCAAGAGGAGGAGTGGCAATGCCA
GACCCTTTTTAACAACCAGCTCCCTTATGGAAACTAATAG
AGTGAGAAAGTGAGAACTACTCACTCACTCCTCAGCCCCT
CCTGCCCTGGGGAGGGCATTAATCTATTCCTGAGAGATCT
ACCCCCATAACCTAATACCTCCGGTTGGGCTTTACCTCCA
ATACTGGGGATCAAATTCTAACATGAGAGTTGGAGGGCAC
AAACCCCCAAACAATAGCAGGAACTAAAGCCATAATTATA
TCTATGCCAAAGAATGTCAAATATACTGCATAGCACTTGT
CAGTGTGTATACAATGAAGCTTCAGCCACTAGGTTTTTCT
CTTCCATTGTTTCAAGGACAACCAAGGCATTTATGGAGCA
AAATGATGTTGCTGATAAAAGCAGTATTTATGCTTATCTC
AGACAAAAACCTACATTGTGCAGGCAGAGATGGTTGGAGT
CCCAGAAACAAGAAAAGGAACATGGAGGTGTAACAGGAAA
ACAAACAAACAAACAAAAAGCATTGATTATTGATGTCTCC
AAGGTTCAATGAACGAGTTTCCTATCAAACTAGCATCTTC
CTCACACCCCCAGGACTTCTCTACTTCTTGGTGGCTTAGC
TAGTACTGTTTCCCTTATCTGAGAGTCCCTTTCCCCTGCA
CATGGTCTCCCAGCTGAATCCACCCCCTCTCAAAAAGCCT
GCCTCCTCCATACAGCTCTCCCTGCTTGTCCCAGGACTGA
TGACATCAATTTGACAGTTATTTGTGAAGGTGTGCAGGTG
GAAGAGCAGGTGAGTTCTCTGTGGGAGGAGAGGAGATGGA
ATCCACAGGGAATAAAGGAATAGAAGGTGGAAGAGAGAGT
CTTGGGAGATGCTCACATATTAGAGATGGGGTGAACAGGG
GAAGCAAAGGACAAAGAAAGGACAACCAGGACAGTGCCAT
ACCTGGCAATTGAATGGCCACACATGTTTCTATTTGTAAA
GGAAACTGGGCTGGAGTCAGACTCACTAGATCCCCTCTGG
ACACCAGCATTTGCTCACAAAGTCAAAGACCCTCCACAAC
TGCAGCAAAACAACCCCAGCCCCTTCGTCTACTACAAACA
AAAATGTCTCTTCCATGTTTCTTAGTTACTGCCCCCCTTC
CCCTGGCCACTTAAGTATCCAAGTCAGAAAGCAATGGTTC
TATTCTTTTAGAGTTGAGAAAATTCAAAACCGTTTCCAGA
GTATTGTAAAGGGTCAATGACAAAGATACTTTCTGTGCCC
TGAAAAAATTCCATTGTGGGCATTCCATAAGAAAATGGGC
TTTTGTGCCTTTCATAGATTACAGTTCCTTTATACAATGG
GCTTGTCTACGTTTCTTCCTGTTTTCCAATCAGTTAAATT
TAGAACGATTGTTTCCATCTCTTATGAGATATGATGTCTA
GGAAAAGTGAATGCCTAGATGTGATACCAGGGCCCAGCAA
GTCTGTGAAATTCGGCTGTAGCCGGGGACATCACCCAAGT
CCTGGGCCTTTCTGTGGGGTTTCCCATGGGCATGTAAAGA
GTGTTTTCCCTTCTTGGTTGCTAGTTTGCTATTTGATAAT
ATAAATTCTTAAGTTTTCTTCTGCCTTATCACAAAAGAAC
TCCATTTTTAATACAAAACCACTTATTTTTAGAGACACTC
TTTTTACTTGTACTTTATGTCACTTTTAAAATAAAACAAC
CTATGATTATTATAGCAAAAATGAGAAAATAAATGTAAAC
AGAATGGGAAAAAGTACCCATTCTCCCGTCTTCTACAAAT
AACCCCTGTTAACATTTTGTCATATGTCCTAGATTTTATA
CAATATTTATAAATTAATTATAATCTATATTTTAATTTAA
ATTTATATTTATCTTTTCTATAAAAATTGATGCATACCAT
TACATGGCTCTGAAACTTACTTTTATCTTTTCATGTCAAC
AAGAACACTTTTACTAATTACTTAATGGCTACATTGTCTT
CAATCTCATAGATGATTCATAATTTATGTCCCTATCTTCT
ATTGTCAGAGATCTAGATGATAATAAATCTTATAAATAAT
GCCACTTTGAATTATTAGCATAATTATTAGCCCAGGCTCT
GGAGTCTATCTCTGCCATTTACTCACTGTGTAACCTCAGG
CAATTTACTTAACCAATTTGACCTCATCTGTAGAATGGAG
CTAATAATACTTTCTTCATTGGATTTATCCTGAGGATTGA
ATGAGTTAGCATCTGCAAAGTGTAAGACTGCTTTGCACAG
AGCAAAAGTTCATAATTTAGATGTCATTATCTTTCTTCAG
TCTGGTGCTAAATTTGAGTAAGAGGTGTTATGATAAATAA
TATTGTATAATGTCCTAAGTTTAAGATTTGGGCATCCCAA
AAAATATTTCCAAAAGATCCTCTGATTTTAGTTAGCTGGA
CAGTTAACAGCTCTTTGGTGGAAGTTAAAACAAGTTCTTT
TGAAGACCTCTTGAAATGCATGTACTATGTGGTCAGTGTT
GTGTCTGACCATGGGCCCTTCGACATGGGCCCTGGCTTCC
TCAAGCATTGGTTTGGGCACGTTGGCATGACTGGAAGACT
GGGTCTGTTCCTGCTCCTGTGCCCGAATCAATATGGTGCA
GGGAAATGAACTCATTCTGCTTTCCTATGGGCTATGCTGA
GTCCTCCTGTGGGTACAAAAATCTCTGCCAGTTTCGGGGG
CATTTGTCCAAGGATTAGAACAATGTCACATGAATAAACA
CAAAACAACAATTTCAGAGGTAAAGAAACATTACATTATC
TCTGTAACCTCAGTGGGTTCCTACATGGCAACCTCACCAA
GATTTTTGCTTATGGATTTGAATTTGACTCTTTTAGACAT
TGGCTGAAAAATTCCAGTAAAAGAAATAATCAAATCTTGA
ATAAAACTTTAGATCAAAACCTACCTTCATTTGACTTTGG
CTATCCTTGCTCCAGCCCCAACCAATTGAACCAGAAATAC
TGAGAACTCTTGTGAGTTTATAATCATGTTGATTTTTTAT
AAAAGGTAAGTGAGTAGAGGTGGACTTAATGACTTTGTCT
CCCTTATACCTTCTTGATTGTATGAAAAATTATCCCTTTT
TGACTAGAAAAAAATAAACTTATTTTGTTATACACTGAAT
AGCTTGTCTTAACAAATACTCTGGCAGCATTTGATATTCT
AATGAAAAGCTTATAACTTTTCTCATGCATGAAGCATTCA
AACTAGAAAAAGACTACATTGTCTGGCACAGTTTTTGATT
TACCGGTGCACAGTGTTTGATTTGCCAGTGCTGAAGCATT
GTTGATGTCCGTGAATCAGATGCAAGCAGCACAAAAGTCA
GAGAACAGAGCAGCCCTGCTCTGCAAGGCTTAAAGAGTTG
CAGCCCACAAATGACGGCAGAAAAATTCACACAAATATTT
TAGATGCATGACCTTCTGGTTACAAGGTTAGAGTTCTTGA
AAGGCATCAGAGACAGGTTGAATTACAGTAAGAAATACAT
TTTCCAGTGGGGCAAAGGTAACTCCTCCAGGGCATGAACA
CTAAAAAGAGAAAAATCCTCCTTAAATGGCTACCTACACA
GACTATTTTGGTCTCAGTGGCTGTTATAGCTGCTAGGTGA
GATCATGGTGCAGTGAACCTGTTTACTACAGATCAAGAAT
ATGGATCAACACTCTTTAACTCTATTTTTATTACGAACCC
ATGATTAAATGCTGGTGGCCTAGAGCTCTCATCAGTTAAT
TTAAAAGCAACTCTTCTAAGTAGCATTGGAAATATAGAGA
TGAGATAGACATTCCAGCCGTAAGGGAGACAGATGAGTAA
TAGAGGACTTAAAATACGGTACAATACAATTGGCAATTGC
TGAGATACAGAGTCAACCTTAGTGCCCATCACTAAGGAGT
AGATAAAGAAAATGTTGTATATGTGCATCATGGAATACTA
CTCAGCCATTTAAAAAGGATGAAATAATGTCTTTTGCAGC
AACTTGGGTGGAACTAGAGGACATTAACCTAAGTGAGGTG
ACACAAGAAGAGAAGACCAAATACTGCATGTTCTCTCTTG
TAAGTGGGAGCTAAGGCATGGGTGTTCAGGGGCACACAGA
GTGGTACAATGGACACTGGAGACTCAGAAAGGGGGTTTAT
GGGGGTTGAGGGAAGAAAAACTATTTATCAGGTGCAATAT
ACACTATTCAGGTGATGGGTACACTAAAAACCCAGACATC
ACCATTGTACAATTCATCCATGTAACCAAAAACCATTTAT
CCCCTAAATCTCTAAAAATCTAAAAATAAATAAGATGCTG
GTACATTGTGATAGGTAATATTCCAAACAAACAAAAATAA
GTACAATAAAAACCAGTGCAATGAATCAACAATAGAAGCA
TACACAAGGTGATATTGCCATCACAAAAAAGAGAGTGACA
GATTATGTCCAGAAGTATACAAATAGTCTTAATAGGTGAA
GTGACAGTTTAGTCAGGACCTACAAGAAAAGAGGGGTTTT
CTGAGTGGACGCATTTGCAATTCTATGCAAAGTCCTGAAA
GAGCCTGTTGTATTCTGAAATGGTGAGAACTCTGAGAAAG
AGGAAGCTGGAGAGGACAGGAGGGTCAGATGATGATGGAG
CCTTTAAGACAGTTCAAAAGGTTTAGACTTATTCTATAGT
CAATGTAAGTTTTATGCAAAAGGATGCCAAAAAATTTTTT
TTCATTTGGTCAATAAATGGCAAATGTTTTGGATTCTTAA
ACGTCAAGGGTTACCGAGGCTGAAAAAATCAAATCCTACC
TTCAGTATGAAATGGGGAAAAGTGATTTGTTTCTTTTTCT
CCCTTTCTCAGAGTCCTCTCATGTTATCTCTGGGGTCAGG
GTTTCAGCCACCTATGTTTCCAGGCCTGCTGGGTGTGACC
AAAATGTGCTGGCACGTTCTTTTTTCATAGAACTCTGCAT
TACCCTGGCTAACTAAGCATTTTATGTTTGAAAAAGATTA
GTATGCTGACCCTCTCAGCCAATGTAGTTTACATTTCATT
TTGGACTGCAAGCCGTAGAATTAGACAACAGAACAAATGT
ATACGTGTCAGGCCTTGTAACATGCTACAAGAGGAAATAC
TTCTTGGATGGGAGGATTGCAAGATTCCTCCAATCACAAA
TAGATGAAAGTGTTTTACTCTACCCGAAAAAGCTAGTCCT
GGGAAGGAAATTATGTTAAGGAGGCACATATACAGGGAGC
ATAGGACAAAGGGGACCAGCTTTCCCTTAGGGTGACTTGG
TTTTGTTATCTCTGTCACTCAGAGAGTATGTATCCTAACT
GCTTACTCTTAGTGCCATGGTAACCTCATATATTAAAAGG
GAATTATAATACAATAGTATCTCTCTTACTAAATGATTAG
ATCAACCAATTCTTTAAGAATTTCCTCTATAAACTACACT
TACTGGTAAACAGAGTGCCTGGCACCAGGAGACCCATTTC
TCACCCACTTCCACTACCACCGGCTTGGTTATCAAGAGTC
AGTTGTGCTTGTTCCCAAATGTTTTTATGCCAATTGTGTT
TTTTAAGGTACTTATGTACTTTGATTATTACAAAAGCCAA
TAAAATATAAGTACACGTTAAGATTGTGCAGCTTTGAAAT
TTACATTGAATATGTTGGAAAGACTCCCATAAAGGTGATT
CATTTAAAAAAAAAAAAAAAAAAAAAGGAAAGGAGAAGAG
AAAAAAAAAAAGGCTGTCAAATTAGATGTGTGTGAAACAA
TTATAAAGACTGGGAAATAAATTGTAAAACTTTTGCACAA
TAGACATAGTTTGGAGACAAGTCTGCATTTGTACTAATAC
CCATGATCCCACCCTCTTTCCAGTATTTATAATCAGATTT
GAAGCATTAAAGACAATTTAAAGATCTCCATGTTTCATTT
AAAATGTGATCTGAACTGGAATAAAATTTTTTTCCAACAT
AATTTTTACTGGACATGTTATTCATAAATTTAAGGTATAC
AAAATCATCTGTGGATCTCGTTTACAATGCAGATTATTGA
GCTTTGAACCCTTTGGAGATTCTGACTGGAGGTCTGTCTT
GAAGCCCAGGAATCTGAATTTTTAAAAAGCACCCAAGATG
ATTCTGAAATGGAAGCTAGAAAACCAGGATTTGACACTAT
GTGTCTGGTGATAAAATCCAACGGTTGAACTTTCTCATTC
CTAGCAACACACCTGCAGAAACCACCCCCCTACACATATT
CACCAGCAAAACAAACAAACAAATAAAGAAAAATTTTTGT
TGAACAAGCATTTCGCTTTCTCCAATCAGCTTGCTTTTGG
ATATTAGCTTTTGAAATTTTTACTCTAGCATATTTTTCTA
CAATCAAAGAACAAAGACGTTTCAGAGTTACGTTTCATAG
GGGTCTTTTAGGATGATAGTGAGTCAAAACACTAGCATCT
TGATTATTTTTAAATTATCTGGCATCTATTTAGTGAAAAG
ATCAACAAGTTTCATTGATAGAAAAATAGCCAAACACTGC
ACATATTTTCAGAATAGTTGGCATTATCTTACAAATCATA
GATGCTGAAGACAGGAAACATGTCACAGTTTCACCAGGTC
ATTGGCTTCAGTCATAAGGCTGATCTAGCACATCAGAGAC
TGGATCTTAGTTCTGAGAAATTCTGAAATCTTAGTGCCTT
CCTTGAGGTGTTATTTGCTCCGGTTGCTTCTTCCAGAAAT
AATTATTTTCCAACAACCGTAGAGGGTTTTCTATCTGTCA
TCTTCTCAGTTCAGTTTGGATTTTTGTATATTTGTGTTAT
CACCCGAAAGATTTACCTTCTTGACAATTCCCAAGACCTC
TTGAAAAAACACCTTCCAGCAGTTTAAAAGCTGTACTAAA
GTCTACCCTAAAATTCCCCTCCTAAAATCTAATCCCATTT
CTGTATTCTCAGTTCACAATTCAGTTAGAAAATAACATTT
CATTACTCACATTATATCACCCCATATACTGAGAGAGTTT
AAGTAATATATAACACTATTATAAGTCTACATCCTGTTCT
CCATACTACTGAAATGAAGTAGTGGTCCAGGCAATCTGAT
ACAGGAGATAATTAAAAAAAAAAAAAAGACTTTCTATTTC
TTGGAATGCGTTAAGTTTTTCCCTCTCCTTTGGCAGTAGG
TTTACATTCCAAATTATACATTTCTAAGGCTAATATTAAA
CAAGTTTTCGTATGTGTTCACCAGCTAATAGTGGAGAAAG
CCAGCTCCAAGTTACATAAATTGACAAGAGACCTAATCTG
GCTTAACACTCTACGAAATAAACAAATAAAAACTGTGTCC
AATTTTGCATTAAAGTTCAGCATAAAAATGAATTCCCAGG
TGCCTTCACTAGAAGGCTGACTGTGTGTTCTCCCAGATTC
AAAGAACTGTTTCTCATCAACCCATCAACTGCCCTCCCAT
TTAGTTTTCTTCTTCTAGAAAAAATATTTTTTTTCACATG
ATTGTTGGCCTACCCCTGTGAAGCCTAGATATGAGCCTTT
CCTTCTCCATTTAGAAGCAGGGAATCCTACTTTGGAATAA
GTATGGGACTGGGTACTCACAAGTACTCCATCGATAAATA
TCAATTGTATAGTTGCTTGCCACAAAAGCCCCTTGTCTTC
AAAATGAAAAGAAGTCGGTAAGGGTAGGGATAAAATGGAT
GGAAATTTCCAATGTGTTTACCTTTTTATTAGCTTCTTAT
TCCGACAAGTGGGGGAGGGGCAGCAGGGATACACACATGT
TTAACCAAATATACCATCTTTTTTAGAGCTCAGGATTTTA
AAAAGCTTGAGATTGGCTTTTTTATTTGACATCCAATTGA
TTTTTAAATATCACAGGTGACTATGGAATTCTTATTGAGA
TACACAGTAACCCTACGTATCATCAGTCTTCATAGGTTGC
TGATATAATCAGGCTTCATCTACTTCCAGTCGTAAGTCTA
CAGAGGTCACTGCTGGGTTGTTGACTTGACTGTCTTAGCT
GAACGTATGCTCACATGGGGCATGTAGAGAACATTGGTCT
CTGTGTAGGTCACATTCTTTTCTAGTAAACTAGATCATGC
TCCCCAGCTAGACCCATCACAGATGTCTACTCCTCCCGAA
CCCTTGTGTACAAGGGTGATGCTAGCGTGTTGATGCCTTT
TGCAGTTTTACCTGAAGGTGGAACAGAGTCACACCTCTAT
TTTCACTTCCTCCAAACTGGGGACTGCTGGAGAAGAAGGA
AGAGCAGAACACCAGGCACCCACCCCAACTTCCAATGGTT
TTGTCAGTCCTCTGCTTCCTTCCTTTCTCTTTCTCTGTGC
TAAGAGCCAGAAAAGTGAGTGATTTTTTTAAAATCTGGTC
ATTATATACCCTGTTTACCTTGACCAAATATGTTAGAAAC
CTCCCAAACCTAAACTTTTGAAACTTTCAAACTATATGTT
ATGCCATGAGTTTGAAATTTGTATTTTGAAGCTCAAAAGC
CACAGATAGGCTTGTTTTCTGCATTTTTTCTGCATCATGT
CTTTGCTACTGAAGGCAGAATGCTTAATTGCCTGATTTGG
GGTAAAGGTGAGAGTCAATGGGCAGAAGGTGGAAGGTGTG
TGGGGAGGGGGAGAGTTCAGGTATCAGAAAATACTGGAGA
GAAACCACTTTCTTTCAGAAAAAGACAAAAAAAAATTAAA
ATTTAATTAAAAACAAAAATTTATTATCCCACTGCATTGA
CATGAAAAGATATTGTGACTGACTTCTAAACATTCTGCTG
TGAAATTTTTATTTAATTCTTTAAAAAATAACGAATAAAA
ACCATGGTATCACGTAGATGCTACCAATGCAAAACATTGT
GCTTGACTATAGTTGTGCAAACACACAACAAACACTTTCT
AAAAAACGTCCCTGGAACTCTACTTTTGAATCTGACCCCT
GTAAACTGAAGCTCCCTAATTTCTGAGATGCTTCTTATCT
TCCTCTGACAAAAAAAAAAATGTTTTTTCACAGGCTAAAC
CATGAAATACAAACAGAAGTCAAAATGAGTCCAGCAGAAT
GGCAAGCCTCTTTATATATAAGCTTTGAAGCCTCTTGCAG
TAATATTAGAGGAACTAATGAAATGGGAAATGGGAGAGCT
TGCAAAATGCACCTGGTGAGCTAGCACAAAATCTCCTTCT
CCCTCTCTCTTATATTATAAAAATGAACATGCTTAGTTCT
CTTGCCAAGGGCAGCTTCCCCCCACTTATCCAGTTACATT
AACATTTGTGCTGGCATTCGTTTTCTGCCTGCTCTCCAGG
GTTGGGTTGTGACAGCGAAACTTTGAGGTGGTCTTTCCTT
GGTCAGACTTCCTCCACCTCGGCTTCTCCTAGACCTCCCC
CTCCTCGCCTTATTCCCACATCCACGGAAGCTAAGTTTGA
TCAGATGCTTTGACCCAACATAGTGTGATATTTTCAACTG
ATCCTTTTTTGGGGGGAAAAAAAGGTAAAATGCATGAGAC
AAGTAGGGAGGGAACATTACAGCACACTCTCTCACTGTCT
CTACAGTATGGGTGTTTCTTTTTCACTGCAAATTTGAAAA
CCATAGTTCTGGCTCCTTTTTTTTTGTCATGGAGCAGACT
ATTATAGGTCAAGAGCTGGCCCCACCTCCTCCGTCCCTCC
CTCCACCGTAGAATTTCTAGTTCTCCTTCCCATGCTGTTT
TTCATTCCAAGGACTGGCAGAGAGCGTGGAACAAGTAGCC
ACCACCTATGGCGTTTTGAACAAAACCAATGCCTGGCACC
TTACAATGGAAGACAGAGTGTTCAATAGGTTTTATTAGCT
CTCAATGCTTTTAGTACAGTTCTTCCCCTGGGGAAGAGGC
CATGGGAGTGGGATGGACAGAGGAGGAGGGCAAGGAGAGC
CCTGATGATGTTCTAAGGCATCTCAGAAATTTCAATGACT
TTTTCTCGGCCTGGGAAATTACTCACTGGGTTGTGGCCTG
CATTGAAATAAATGTCTTTTATAGCCTATGGTAAAAGGAA
TAAATAAATACGGTGAAGGATAAATCTGCAGTTATTTCAT
TCTTCTGGAACTTCAGTACTGTTGTTTTCATGAGTCAAGA
TGACTTACTAGTAAAAAGGAGATGTGAGGGCTGAGTCCAG
GGGAGAAAATAAAAAGAACCCAAGTCACTTCATTTCTTTT
CATGTCAGAGGGATACTTCTGCTGTCCCTTTCCCCCACAC
CTGGCTATGTAGTAAACATTCTCACCATTTGGTACAGTAG
CACTTTGCTATCGATGACTTGTGGCCAAATTTCTCCACAA
CGTCTAAACAGTCTTGTTTTCTCTGTTTGTAAACACAATC
TTAGATTTTACCCCTCCTTCCTCCTGAGTAGAAGATAAAT
TGTCCTGTCATCTAGATCCAAATGGACTCTACAGCAAATA
GATTGCAGTTAAGAATCTTCCTCTGCCTAAGTTTTACAAA
TCTGTATTTTAAACTAATTGCAGGTGATGGAAAACATCTT
ATGATTTCTGAACACTTTGAAGGGGTGTTTTTCAACTTTT
AACACTTCATTATTATACTATTTTATCACTTCCTGAAAAT
CAAGACAGGGAAAGAATTAAGCATTTATTCTGATTTTTTT
TATTGATAAGTGAGGCTCATTTACAAGTGGTAGAACAAAC
TGCTTCTTTATAAAGAATAATATGAGCTTATAAATGTAAA
TGGAACAATAGAATTAGAAAATCACCATGGTGCCACCTCC
TAAAAATAATTAAATCAGACAAGGATCAAGAAAGGCTACT
AAAACCATTAGATTAAATGTTGTTGGGGAATAAAACATTC
TCCTGTTGTCAAACATCATCTTACACGTGACTTGCCAATC
CAATCCAAACGAAAAATGTATCTTTACTGTAGAACTATTG
CATGGTTCCATCTTGATCATATGATCAAGTTTAGCGTTGT
TAATAGTAGGATCCCTTGTCATTGTGCAATATAAAGTACA
CAGCATCATCTGTAGAGTATTTTTGCCAAACTGTGTTTAA
CCAGAATCTAAACAAGCCCTTAGACTCAACATCTAGTGTA
ATGGAAACATACGAGATAGTCATAAGTTAAACCTCACTGC
AAGGAAACAAGCAGACAAATCTAAAATGTGGGAAAGTCTA
GAAGAAAACTGATCTAATATTGTCGAAAAAGTCAAAGTTA
AGAAAAAAAATATTGGGGGGCTGTTCTTGTATAAAAGAGC
TAAAGAAACATAGCAACCAAACCCAATGTATGAAATTTGT
TTTTTTTTTTTAAAAAAAAAACAATATGTTGTCGATAATT
TGGAAATTTCAAATATGTATTGACTATTAGATGCTATTAA
AAATATGGTTAATTTTCTTTAATGTGACAAGAGTATTGAG
GTTATGTAGGAAAGTGTCTCTTTTTTTGGAGAGACAAGTG
GACATGTTTAGTAGTGAAATGTCTTGTCTGTAATGAACTT
ACAAATAGTTCAGCAAATGGGTAGTGGGACATGGGTTATC
AGGATACTTTTCTTTCAACTTCCCTGTATGTTTGAAAATT
ATTTCAGGGTAAAAAATTTGGGAGGTGGATGAGGCAAAAT
AGAAACAGTGCTTTCAACAGAAGAATGTTCATCCTTAGCC
TGCTGTGTGGCATGGCTTTAGTTTCGTCTTATCTGAACTC
TCTCAGAGAAACCATTTAGTAACTTTGTAGTTTCTGTTGT
CGTGGTTCTTTTTAAGTGTATATCCTTGAAGTTCATTTCT
ACAGACATATTTTTCAACCTGACTTTAATAAGCATTGAAA
GGAACAATGACCAGTCCAGAAATGAGCCTCCTAGCTCTGG
CTCACTTACAGATCTACCTTAGAATGAAATGCCAGGTAGA
ATCTTTAAGAATATTCTTCAGGATAAAAACTTATCCTCGA
AATTGCTTTCCCAGTCCCACTTTTCGTGCTTGAATTCTAA
ATCTGGTACTCTTGGGCTGTGCTGCATCACCAAGATTCTC
GAACTTCAGTATTTTCCTTTGTAGGGTTTAGGTTATGCCG
GCTGTCCTGTTCGCTTCACGTGGCTGCGGTGGACCCAATG
AGAGATGCATGAGGATGTGATCTGAAATCTGCCAAGCACA
CACAGATTTAATGGTTATTTAATCAGCTGCCTCAATAAGC
AGAGTTTCTCATTTTACATGGTCACATTTCTAATGCCACA
TTCATCCTATAAAATTTTGTTTTCAAAGTTTCTTGGAATT
TAAAATATATCTCTATGAAATATTTACAACTTTTATGATT
TCTTATTTTTTCCTTCATGACAATGACAATGTTCAATGTG
TTCTTACCCTCTTCATATTCCTGGAGTGTTGTCACAATGT
TCTCTAGAAATAGGAATAGTTATTGGGGGTTTTTTTTTTG
CCCAGTTTTGAGTTAAAAAGCAGAAGGAGTTTCCCAACTT
GCCCAGCACCACAGAACGCTATAGTGATAGAGATGGTTTT
AATACTCTTGGTTTCCTCTTTTTGCTACAGGCTGTGCTGC
CTACATTGGATACATCTACTCACATCAGTAAGTTGATGTT
GTCACTTTTCCAAGAGCACTGTGATTTCGTCAGGGGCAGG
GTGGGGACATACCATGAGATGCCTTTTAAAGCAGCTGGAT
TGCATCTCTGGGGGCCCTGCTGCCAGAATCTGTCCCTTTC
TTGCTGTGTGATGTTGTGCAAGAGCCTCTCTTCAGCCCCA
CGCCCAGATACCAGCTGGGCAGGGGGAAGAGCAGGAAGAG
GGTGGAGTGTGGAATCCAGGCCAAGGAAGTGTCAAATTAC
AAAACCAATTGACCCAACCACTGCACCATAGAAAAGAACA
TTTTGGACTTCCTTTAACATGGCTGAATAGTATGTATCAT
TTTAAAGGAAGTATGTATCATTTTAAAGTATGTATCATTT
TAAAGGAAGTATTTCAATGAACACTCTGTTTGGCTAATCT
TGGGTTGAGTGTTATGGTATTTCTTCCCTTCTTATTATTT
CCAAATGGATTTAATTTAAAAGTATATGTTTGCCATTTTA
TAAACAAGGCATTTATGAACACAGGCTCTTGTTTATCTGA
GTGTAAAGGGAGTTCATTTCACAATGATGATGGTGACAAT
GACAAATTTATGATGTGGCTGAATTATTAGAACAGATACA
TGTTCTTTATTTATCAAACATTCATAACTGGAACCAGAAT
TTACAAAGGATTCTTCTATCTTTGTAAAAAGCCTTTTTCT
TCATTTCTGATTGATTTTAATGTGTGTCATGTCCCTCTCA
TTCTTTCTCATCTCAGATCCTGTATCAAACAAATAATCCT
TTATATGTAACTTAAACTTCAAAGATTAAAAGTTTCCTTT
TTGTAACAATTATTGGTTTTCATAATATGAATCTCTAATT
CCAATCTATGTGTTTTATAAAGATGTATAATATTGGTTTT
TAAAGTTAAACACACTTGTGTTATTGAATACTTACATCTG
ACTACATGGAGTTTCATTTAAACTATAGGCTTTATTTGAT
GACCTCAGAATCCTAAAGCATGAACTAGAATATCTAGCAA
AATAACAAACAACAGGCAGGAAAATCTTCATATGCCTTAG
AAATCTAAGTCAAATAGTAATAATTATCTCTTATATTTGT
CCAATACTTTGAAATTTGTTAAACAGGTATTTTGAGCTTT
AGGGACAGTCTCAATTTCATATCATTTGATTATCCACATA
ACTAAACAAAACCTGATAACTTTAATTTTATAAAATGTTA
ATATAATTGAATTTTTAAGTTAAAAATATTCCCCATTTTT
AGCCTAGAAAAGGTGATCATCTTATTAAAAAATTTTTTGC
AAAGCAATTCTGATTCCATTTTAATCTCCAGGATGATGAT
CTTCTCTTCTTCCTCAAACCTCTGGATCTTATCCCACATC
CCCCCATGAACATAGCAGAGAAGGATGTAAGTTCTTTATG
CTTTAGATGAATTGGTTCAACTTCAATATCTCCCAGGATT
ATTTGAATGGGTGTCTGGGAACACTAGAGCTTTCCTGAGG
TCTACTATTCACAATGTGAAGAAAATCATGCTTTACTCAG
TGTAAGTCTGGCTCTGCTAGTCTGCGTCCCTAGACCAAGT
GGCCCCATCTCCCCACCTGTGGATGATGTTGCTCCTAATC
AAACATGGCTCTTTCCCACTGAGCCCAGACAGACCCTTTG
AATTCTTCTCAGCTCAGTTAGTCAATATTGACTGATTGAA
GATCACAGCACGACAAAATTTAATTTCCTCTTCATTGGGA
GGGTAAGGACTTGTGAGAATATTTGGCCTAAATTTCTGAT
AACCAGCCAAGAAAAGCTTCAGCTAGCACCCAAAGAGATT
TAGTAATTTTACTGATATCTTTCTGAATGTCAGAAGAAAA
GAATAATAAAGAATAGCAAAAAGTAAACCCACGTTCCCTG
ATATAAATGGCAGGAATGGGTTAACTGGGCTAGCCTGGCA
TTTACTATGGCACCTAGGGTTTATCTGTGACTGGATACAT
GCCAACCATTAAAAGTAAAGTAAAACTTTGATTATTTGAA
TCCTAACCCATTAAAATCCTCAATTAACTGGAAAGTTCCT
ATCATTTGCTTTGAGAAGAAATAGGAGAGACATTATAAAA
CCAATTGATGTCAGGAACTTGGTAACAAAACAAGTGGCAT
TCAAAAATTATTTTCTGGGTTGTTTTTCCTCCCATATTGG
CAGTTCTTAACCATCTCTATCTTTAGTTTCTCTAAATTTT
CCTCGCCTACATTCCACCCTAGATTGGCCTTTCTAAGCCT
CATTTCACTGCATTACTTCCATACTCCAAAATTTACAAGA
GCCTAGCTAAAACCCAAACCCCTTAGCAGACTTTCAAGGT
CCTCCTCTATCCAACCCAAACACACTTTTCTCAGTCTTTC
CTCTAAAAACTCCTCTACTCTCCCCCTTTCTGCCTTACTG
TCCTATACACTGTCCTCCAGATGTGCCCTTGTGTTTTTCT
ATCTAAACGCTTTTATGAATCTTGTTTATCATACATGGAA
GGCTTTCCCATCTTTCTTTTCAAATGCCATTCATCATTCC
AAGTCCAAATCAAGTCCCACCTTGTCCACAAAACCTTCCT
AGGCTATCACAGGCTACAGTGGTTTCTCTCATAGAACTCG
ATATGTTCAATGTTTACTCCCAATTCTTTGATGCTAATTT
TTAAGGATTCGGGAAGTTCCACAACTGTGCCAGGCTTTGA
ATCTGGAAGATGACAAAAACTAAGTAGGTAGAGACCTAGG
CATAATAATTCATGCCTAGGATTGCAGCTGAAGGTTGTTT
GTATCTCAAAGAAAAATTTTGAACCCCTTGTTCTTGAGAA
GTAAGCCTGTTGCTTCCCCCTTGAAGGAGGCCAGGCTTAG
TACTGAAATTACACTTAGTACTAATATGTATAGAATCCTG
TTTCCTATCTAGAACCACAAGCAACACATGTGTAGGTGTG
GGGGAGTTTTAACTGCTGCAATGATGCCACAGTGAAAGTT
TTGTAATGGTACAGGTCTGTGCCAGTAAACAGAGTTTGAA
CCACAATGCTATTCTTTAGTTCTATATTCTTTTGTCTGTT
CCATTCGGTTGTCTGAGAACTTACCATAAATCAATGTTAT
CAGTCATCACATATTTCCTTGCAAGAATACCACATAATAA
GAATAAGCTGGTTATTTGTCTGTTACTGGTTTTTGGTGGC
AAGGAACAGGAACTAATTCTGACTTCAAAACAAAAGAGAA
TTTGTTGGAAGGGTAGGGAGTAGGACATATACCTACCAGA
GAGAAAACCAGAAAAACAAATTCAAAAAGGTCAGAAACCA
GGGCAATTCTGAGATTTTTTTCTATGTGAAAAAATGATTG
CTAGTCTTCTCTGGGCACCACTACTGGGTTGAGATCGCTC
CAATCAGTTTCTTTCATTTTTGTTTCACTCCATTCTAAAA
GTCCTAAAAGGAAAAGTCCAATTGAATCACTGGAGGTCAC
ATGCTCAGCCCTGAATATTCTGATTGAGAGTCTCACTGCG
ATAGCACTCAATGGCAGAGAAATCATTCTCCACGATCAAA
TATGGGGACTCTTGTCAGAGTAAAAGAATGAACGCTGGAA
AGGAAACACTAACCAATGATCATCACAACCTGGAAGAATT
TTTCAGCTAAGGAGCTAACAAGCTATTAGAATGTATCAAC
AAGAAGATCAGAAGATCCAGTAGCTCTTTTGGAAATTTTA
ATATAAAAGATTTTTTTTTAATTTGCCAAGAAAATAATTT
TTCTTGGGGCTGAGAAAATGGCCAGCTGACCTGTTGAAAT
GCCTTTTTGGACTCCATTTCCAAGCTCTTTAAAGTCTTTT
TGAGCATTCTCTGTTTGCAGGTAACCCAGCCGAACTTGCA
GTTGCCTTTTCTTTCTCTAGGTCAGGCTGGACTTACCATT
CCCCTTCCATTAACCTTTTAGTTCATCTGCTCCTTGTGTC
TGTCATCAGCTGTGGGAGATGCTGATTATGTTGGGAGCCT
CTGGAAAAGGGGATGAGACAGAGAAGCACCAGAAGATAAG
GAGACCAACAAGAAAAAGATTAAAAACCACTCAGCACTAA
GTGGTTAGGGCAGAGCACTGTTGCAAACCTCTGCAATTGT
TGGCTTTGGACAGGGGAGGATGAATCAGTTTAGATAACTC
AGGAATGGGCTTGAACCTTTGCCCAGACCTCAGAATGAAC
CACTGAAAAAACCTCTAAGTTTTCCCAAATTAAGACATTG
AGAAAAATATAAAAAGTGAGTTTCCCTTTCTTTCCCATCT
CCACATCCCTAGGGAATAGCTGGGACCACAAGGCAATTTA
TTAATAATTATGGATTAGATTTTCAGTACAAATTCCCCTC
TGGCCATTTTGATGTGTCAGAAATACTTTACAAATGTTAA
GTGCTGCAGTTAATCTCCTGAAAAGGGGATGGAAAAGAGG
TTTGCCAGCTGTAGATTTTAGCAATTTCATTTAGTTAAGA
TTTTACTATTATTTTCTGTTTTAGGATGTGTTTCCCTAGA
AAGTCAGTCAGTCATCAAATATTTGATAAATGATAGCATT
TGCCAAGCATTGCACTTGGTGCTAAGGATGCAGGGTTAGG
CCTATAATCCACCGTGCTGTTCTCCCGCAGCTTCTAGAGA
TATTCAAACAGCAGCTAATTTGAAGTGTAAATTTATATAG
ATTCATTTGCTCAAGCATCTAATCACTGAATATATAATGC
AGAATTTTTTTCCCTCCTTTCATACGTGTGCTCCAGTAGG
CAGGGTGGTACGGGGTGGAGGGGATGATAAAATATGAAGT
TATTTTTTGCATTTAACTCATTTATTACCCAATTATTCTT
TATCATCAGTACCAAGAAGTATTGCTTGAGTGGAGAATGG
GCATACTGAATGGATCTATCTTGACCTGCCTTCACAGAGC
TGAAATTGTTTTGAGTGCTATCTGAAGGAGCTTGAAAAAT
CTCCAGACCCCAGATGATGGCTTTTGGCAGTTGGTGCTTA
TACCTCTCATTTTCTAGTCCAAATGTGGAATGCAAACAAC
TCTCTGTTGTTCGGATGAAATCCAACTACTCACATTCTTC
CGGGCTCTCCTCAGACACTATTCCTATCACCACCTACCTC
ATCTCATTCAAAAGGGGAAATGTCTCTATAAACTGCTACC
AAATGTGAGGAAGCTTGCATTCCTAGCTTGAGAAGCTATT
TTCTGTTATGTTATTCATATCCATAGTCTTGGGAAATTAT
GCTTTGTGACGGTGGAGGGGTTTTTAGTAGTGGTTGAATC
AACCCCTGACTCTCTGAGGGGTTACAGGTAGATCATTCCA
GAAAGTTCTCTGTGTGTGTGTTTTTTTTTTTTTGAGAAAC
ATCTGCAAGCTTCTAGAACTCTATCATGATTAGTGTTATG
TGTTTGTCTTTCAGATCTTACTTGTAGTACTTGAAAGAGC
TGCCTGAAATGCCAAAGATAAAGCCACCGTTTGATTTTAT
TCAATTAAATAAAATTTAGAGAATATTTATTAAATTTATG
ATCAAGCCAATTCCCTAATTTGTTGGGCACCTGCTACGCT
TCACTTACTGTACTAAGGCTCCAGGATACAGAGATGATCT
CAGCTGAGAGTCCAGGGGAAAATAAAGGAATACAAAGAAG
TACTTTACAATACAACATAAATGCAACAATTTAATTTGTA
CAATAGATAGTAGGGGTACAGTTGGAAGAGTAATTAATTC
CATTTAAGGAGGAAAATAAATCAAGAGAGATCTCTTGGGG
ACAGAAATCTTAAGGAGCTACATCACTTTTCTAATGCTGC
ATTTATTATCTCACAATCCTGTGGGTCAGAAATCCAGGCA
TGGCACCACTAGATTCTCTGTCCAGGGATTCACAAGGCTA
CACACAAGGGGTTGGCCGGGGCGGCAATCTCATCCGAGGC
TTGGTTGACAGAATTCAGTTCCTTGAGATTATAGGACTGA
GACCCTCAGCCACATGTTTCTTGCCAAATGGCCCTATCCT
CAGCACAGCAGTTTGCTTTAAGGCCAACCATAGAGCATTT
GCTGCCTCTTCCATCTCTGACCTTCAGCCTTTTTGCCAGA
GCACTCACCTGATCAGGTCAGGCCAACCCAGGAAAATCTT
CTTTTCCATTAACTTCAAGTCAGCTGATTATGGACTTTTA
TTACATTTGTACAACCGCTTCACTTCATCCTTGTGAAATA
ATCTAACCACAGGAGAAATGTCCTGTAATCACTGGTCCCA
TTAGCAGTCAAAAGGAGAGGACTATTCAAGGGTGTAGCTC
TTTGGGGTCATCTTAGAATTCCACTTACCACAGTATGTTT
TGATAGGTAAATAGGATTTTTCTGGCCAGGCACAGTGGCT
TGCATCTGTAATCCTAGCACTTTGGGAGGTCAAGGCAAGA
GGATAGATTGAAGCCAGGAGTTCAAGACCAGCCTGAGCAA
TATAGCTAGACCCCTGTGTCTAAGAAAAAAATAGAAAAAT
TAGAGCCTGAGTGGTGGTGCACACCTGTGGTCCCAGCTAC
CCAGAAGGCTGAGGCAGGAGAATCACTTGAGCCCAGGAAG
TTGAGACCAGCTGGGGCAACAGAGCAAGACCCTGTCTCTA
AAAACATTTAAAAAGTTAAAAAAGAGACTATTGGAATGGT
CTAGGAGAAAAATGACAGCATGAAATCAATGAGTGGCCAT
AAAAATAAAGAGAAAAGTTACAAGTCAAAAAGATTCAGGA
GGCACAAGAGAAAGATCTTTGTGTCATACTTGGTGATTTG
TGAAAGAGAAAGAAGTTAAGGATAATTTCTAGGCCTTTTA
CTTGAAAACTGGATGTGTATTAGTACCACTGACTAAGATA
GAACACAAGAGGGAAAGCCCATCTGAAATGAAAGATAATG
AATTTAGATTTATAATGTTACCTGAACTAAATATCCAGGT
GGCTGCTGGATATTATAGTGGTGGATGTGGCAAACTGGAC
TTAGCATCTATTTCTACTTCTTTTTCATTAGTCTTCCTGT
AATTTAGAACATACAAAACTAGAAGTGAAATTGTCCATAG
AAAGAATTGCAGTAACATAAAATTTGGCATGTGGAAGTGA
GGCCAGTCAACACCATCTTCTTGCTGCTTTGGTTGATTTC
TGCTATCAAGCAAGATCATGAAGTCATAGGCGTTTTTTTG
CAGCAAGGTTTCACTGTCCCAGGCCCTAATTTTCTGCCTT
CTAAGAGGTCATTTATGAGATGACTGATGGCCAGTGTCCC
AGTGTCCAGTCACCAGTTTCATAGCTACCGAGAACTAGTC
GTGGGAGTGGTAGCAGTAACTTCCTGACACCTGGATCACA
GCTGGGGTTGTTAGAATAGTTTCAGTGGTGGTTTTCAGAC
TGTCAGCTTTCTCAGTTATCACAAAAACAGCAGCCCTCAT
GGGGAGAATTCTTCAGTACTCTGGGAGTCATTCCTGGAGA
CTCATCTTGGAGCCTATTCTTTAGCCCTTATAAAGATTTT
ACAAATCGAATCTCTTATATGAAATTATTTCTGCTTAAAA
TGCCCAAGGTTATATTCTCTCCTGAACCCAGATTGATGAT
ACAAATATATCTTTTTAGAGATCAGCAGAGTAAAAGATGT
CAGGCTTGTTTGGATGAATATTCAGAAGGCATTTCAATTA
AAAGGTGTCAATTCAATTTGTCTTAAATAGCAGTAAGCTG
ATTTATATTGAGACCAACCAGAATAAAAACAATGTCAGCA
AAGGGAACATTGAAGTTATACCACATTCTCAAATTTTACA
TTTCTATGATGTGGGAAGGGGTGATATTTAGATAGCGCTG
TAACTGTATTGTGCTAATAACTTAGCAAAAAATTTACTGC
AAGGAAAGCCTAATTCTGATTATTATTAACTTGAGAAGAT
ATTTGATCTCTTCGTGGGACAAAATGTTATACGTAAATTT
TTAAATCTTTTGCATCAACCACAAAGCTGTAGATCAGCAT
TTAAGATATTCATAGCTGCTGGTCTTAGAGTGAAAGTCGC
AGTTTCTTCACCTGTAAAGTGACAAGGTAGTAGATAATAT
TCAAAATAGCTGCTGGATCTGACATTCTATGATGATAGAG
AATCTTCGTCTTCCTGGTCAATTCCGATGCTACACAGTTA
TTATGTCTGTTGTTTTGTTTCATTTCTTTTTTTTTTATAG
AGAAGTCACCTTTATGCCACAGCCTTTGTCACTGTGTTCA
TAGCTCTTTTTCCCATTCACTGGCATACACAGCAGCCAAT
GTGCTTCATTTCTGTGCTCAGCACTGGTTTAGTGAGAAGT
GGTAGGGAATGAGACAGGCAGAACAATTAAGGCAAAACTT
TAATCTTCTAGAATTTGTGACAAACCTTGCTTCAATCAGT
TTAGGATTTTACAAAAAATAGAAGCCCTTGACTTTATGTA
GCTCCTTCTGTCTCTCCTGCAAAAATCCTGGAGGGAAGAA
AATAATGAGAGCCAAGATATCAGCTTGGAAAGAAGACACA
AAGAAAACAATAAAATCAGTAAAATATAATAGCTCATAAA
ATGTCCTGTTGCAGTAGCAGGTGATAGAGCACCAAAACCC
CTGACTTCTGATTTTAAGTCCAGTGGTCTTTTTACTACAT
GGCTCTTCTCAGCAAAATGTTTTTTCTTAGGTAATACAAA
AGTAAACTTCTGTCACTCTCTTTTCTGAATTTCTAATCAA
TGGATCCAAGACAGAGATGTTTTATTCTTTGGGGAAAATG
ATCCTGGAAAGAGCCAGGTTCTGTCTAAAGCGCCATCAAG
AATGTCAGATGTCTTGATGTAGAATTTGGAAAATGGATTT
CCCTTAACTTCACCTCACTAAATATGTTCGTGTTAACTCA
CTGCTTCTGCTTGTTGACAGCTGAGGTTCCTATTGCCAAG
ATCTCTGCAAATGGCCTGGATCTTTGGCTCAAGGATCAGT
TCAAACTAGAGAACCCCAGGCTGTTTTCAAAGACAAAAGT
GACTGGATACCTTTGATTCACTTTGGGCTATTTGGGTTCA
GCCTAAGGGTGAGGGGATTGCTCGGCTCCCACATGACATG
ATCAAGTGGCTGCTGCTCAGTCATCAAGGCTTCCTTGTCT
GAGTAGCCCGGGCTTAGTAAGCTGCCTTCTGTCTCATTGC
TTCTGCACAGAGCTGGTCCTGGAAGGGGAGACTGCATGAG
AAGGGTAAGTGACAGGCTGCACATAACCCCTTCTGGAAGA
GGGAACAGAGCTCCAGATGCTTGAGAATTTCTCTACTTCA
CAAAACCTACTGATCCTTTAAACGGGGGCTAAATAAATGC
AAACTTTAAATTTATTTTGTGGAACTAAGCAAAACCATGC
TGCCTTCCAAATGTTACAAAGTGTAAAGTAAGTATAATTT
CAATAGAAAATAGCCACAAGTTCAGCTTCTCTTCTTAGAT
ACTGTTCTCCAAATCAGCCCATATAGGTGCTACGGGAAAG
CTTTATGGACATTGTTAGATCCTACTCTCGGTACAGACTC
TAGTTTACTATAAACAATAGAGCACTCCTCCTTTCCTGTT
CTTTTCTCAGTGGTTGGGAGGCATATCTTAAATCTACCTT
AGGCAACGATTCCTTAAGGAATTGAATAGCATAAAGCCCA
GTTGTGCTTCTAGATATGATTGCCAAAACAACATTAGCTC
TACTACGGCATACGTACGTATCTGCTGAGTATCCAAAAGA
CATTTCAGATAACTAAAAATTGACTCTTCATCTTCCTCCT
GCAAATTTGTACTTCTTCCTCTTTTTAAAAAAGTCAAATG
ACCCTTGTTATTCATTCCCCACACTCAGCCTCTTCCACCA
CCAGCCAGTCAAATCAGTGCAATCTCCTTAGCCTCTCTAA
CCTCACATCTTCTCTTCGTTGTTCCTACAACTGTGTTAGC
TCAGGGGCTCACCATTTCTCACGTTAATTTTGCAACCATC
TCCTAACTGCTCTCCTTCTAAGCTTGCCTCCATCTAAGCC
ATTCTATAATTGCTAACAGAGGAAGATTTATACAATAAAT
CTATCAATCAGTTCTCTCCTTGAAATCCTTCAATGACTTA
TCAGTAGCCTCTCAACAATAAAGTGCTAACTTTCCAGTTT
AGAATTGGCACATCCCTGCCCCACTCTGTAACTTCATTTA
TCACCATTCATTGCTGCATATTCATATTCAATACAGCCAT
GCAGTGTGCGTGTGCACTTTCTCTTTCTCTCTTTTTCCAC
TTCTTTCTGTCTCTCTTCCTCCTCTCTCTTTCTCACCCCC
TCCTTTATTCTTTAAAATAGTCAACATACTTTTTGGAAGA
ATCTTCCATGATCCACCAAAGCTACATTAGGAAACCCGTA
AATGTGTTCCCAGAGCACTCTGTTCACCACTGTGATAGCG
TTCTCTTAAAAGCCCATTGGCAGTCTGTATTTTTACCAAT
TTCTCCCACAAGTCTTGCAGCTACTTGAAGACAGAGTAGA
AGTCTTACGTATATAACTATTTTCAAACCAAACAAGTGCA
CCCAACATGAAGTATGTATTCCATTCCTGTTAGTTCAATA
AATAAATGCACCTTAAACCAGCAGCCTGTGCCAGACCCTG
GACAAGCAGACAGGCATGCAACAAAATAAGGCACAGGAGA
GAGAGTGACCATTTTTTGATGACAGGTAATTCACATAACT
TTTAAAAATTTCTTTTGATGCATGAGAAGCAGAGAATTGA
ACTAATACGTTGGTTCATATTAGTCTGTGTATCTCTGAGA
GTTCGTGAGACCTTTTCAGAAGCCCTGAAATTTCAAAACC
TTTTTTGATGATAATAGAAAGACAGAAGTTCCCAAAATTT
CTCAGTTCATGGCACCCTTAGTGTCTCAATACTTTTTCCA
CATATTTCTAGGCCAAAGGAAATACTTAGCAGTCTGTTTA
TTAAGCAGTTAAGTCAAAAGAACTCAAGTATTTATGGCCC
AAAATCTCAGTAGCCATTTGAAAAATAAATACAATAAATT
GTGTATGTTTATTCTTAAATAACCACAATTACTTATTAAT
AGGACGTGCGCACCTGTTGGGCACAACTTCTCAGACCTTG
AAATTAGATGGAATACTGCTACCCTCATTTACTATTTCAC
ATTTTTTATCACAGAAAACAGTGGAAAAAAAAACAGCTTT
CAAAGATGTGTTATTATAAACAGGAATATAGTGGAATTTA
CTATGAAACTGAACTATCTTGAGCTAGTACTTTGCACAAT
ATGCAACAGATGTTGATATTGCTAAGTTTCCCTTGAAATT
TTAAAATATCTGGAGATACCCCTGTGAGTTTATTGTGGCA
CTCCATGCTTTTAGCTTTTCTTCATCCTCAGGGATGCCTA
TAATTTGAATGTTAATGTGCTTCACATAGTCCCATATCTC
TCTCAGTGATTGCTCAGACTTTTTTGTATTCTTCTCTGCC
TCTTTGAATGACTGGGTTATCTCAAGAGCCTCATCTTCAT
GCTCTGAGATTCTTTCTCCTTCCTTTAGCCTGTTGTTAAA
GGTTTCAACTGGATTTTGAAATTCCCTGAATGACTCTTTC
ATTTCTTTAAGTTCTGTTATATTCTTTCTTATGTTGTCTA
GCTTTCTAGTGACTTTCTCACTTTTTTCATTAATATCCTG
AAATATTTCTTTGGCTTCTTTTTGTTGGTTTTCAATTTTC
TCTTCAATTCCCATCATCTTATTTGCCATCCACATTCTGA
ATTCCATTTCTGTCATTTCTGCAATTTCCTTGTAGGTAGA
GTCCACTATTGTGTTTGTTGCAACACAAGTCACAATTACA
AAGACATGGAATTAACCCAAGTGCCCATCAATTCATGAGT
GGATTAATAAAATGTGGTATATGTGCACCATGGAGTTCTA
CTCTGCCATAAAAAGATGAAATAGTACCTTTTGCAGCAAT
CTGGATGGAACTGGAAATCATTCTTCTAAATGAAATATCA
TAAGAATGGAGAAACAAACACCACATATACTCACTATTAA
ATTCGAACTAACCAATGAGCACACAAGTGCACAGAGGGAA
GTAAAACTCAGTGGAAAAGCAACCAGGGGGGAGGAGGAGG
GGAGGGAAATAAACCAAGCTAATGGGTACTATAAACACTA
TTGGGTCACAGTCACACATAGAGCCAGGAATCAAGCATTA
CAAAAATTATTCACATAACCTAGAACATTTATGCCCCCTT
AATATTTTGAGATTAAAAAAGAAAGACTTAGGAGATCACT
ATTTTCCGGTTCACCTGTAATCCATTCTTTGTCTTTCACT
CTGTTTTTTGTTTGCTTTCTGTGTGTTTTGCAAGATAGCC
CCAGTTTTATCTTTTAATTATTTTATGTAGTGTTTTACTT
CAGCTATAATGTTCTTAATTTCCACGAACTTTTTGTTTTG
TTGCTGTTGTGTCCTATTTGTTTTATAGAATTCTGTTGTT
TTTGAATGTAATATCTTGCATTCAAATATCTCTGTAGAAA
TATTATATTAAATAGCTTACGTGAAGCATTATTCTCCCTG
CATGGTGTTAGGCTCCTCTAAATTGCTGTTTTTTTATGTT
ACTGTTTTTTAATCTCTATATTTAATTTTAGAAATCTTCA
AATATCTGTTCGTCATTGATTTTCTGGTGTATTTTGAAAT
GCCCACTGAAAAATTGAGTGAAACCTGGGTGGGGCTTGTT
GATTGTAGACTTCATGTAGATTGATCTTTCTGGGATGTTT
TGTTACAGAACCCACAAATGAGTGCCATCTTGGGCCAGTC
ATTTTCATCAGAGAAGATTGTTTTTGATATTCTACCTGGA
GGATGTAATCCTAGCTGCTATTTTTGAGATCTGGATGGAA
AAACAAGTTTGAAATTCTCAACATTTAAATGTAGACTTTG
AAATAGTTCCCATGTTTTTAATGCGGTATATTATCCCTCA
GCTAGGCTGGTGTCCCTGAATCCATTTTTCCTCTTCAGAA
CTTCAACTTCTCTTCCTTCTCTTGGTCGATGAGGGGTAGT
CACCTTATGGTGCAGAGTGACAGAGGATCTTTTGAAACAG
AACCCCACCTTCATGTTGACTTCCAGATGTTGCCTGCTGC
CGGGGCTTTGGGGATTCTGTTGTATTGTTGCCTCTAGTTC
CCTTCTAGTAGGTTTAGGTATTAAACCAACACACACATAC
ACACACACACACAACAAAACAATCTTTACTGCTAATTCAG
TGGGTATGGGGGTACATTCAACATTCCTTTTAAACAGAAG
TCCTCCAAACCTTTGTTATTGGCTTCTAATTTTAATACAA
TTTTGATATATTATGTTTAGTGAATGTAACATTTGTGAAT
TTGGATCTTGGAATCTGTCAACTTTTCATTGTTGTTGGTA
GGTGGCCATTTTTTAGTGTACACATTTAAAAGAATATTTT
CCATTTGTTGTGTGTAAATATTTTTCTTTCTTTCTTATTG
AGCCTATTAATTATATTATTCAAATTTTCTAGGTCCTTAC
TCATTTACTAATCATTTAATTTTGAGGTATTTATATTTGT
ATCTCCAATGACAGTTATTGAATTCTACTTCTCATTATAA
TTCTACCAGATGTTGCTTTATATATTTAGAAGCTACATTG
TTGAATGCATATTTGGTTCCTGATAGTTAGAAACTATTAA
GTTATTCTCCTGACTTTCATATAGTTTCTATTTGTCCTCT
GTTATTTTTTTGCCTTAAATTCTATTTTTTTCTGATATTA
AAATTATCTGGCTTTCTTTTGATTTATTTTTGCTTAGACC
TTCTCATTCCTTTATTTGCAGTCTTTTTATATCTTTTTGT
TTTAAGCATGTCTTTTGTAGTCAAAATATTATACTCCAGC
ATTGTAGTATTGTAATTGGAATGTATTGCAATCTAGCTTT
TGATTGGTTATTTTTATTCACTTAAATGTATTAAAGTAGA
CATTATAAATCAAATATTTCTGCATTCTTATTTATTATTT
TCTATTTACTATACATTTTATATTATGTTTTCTTCTTTCT
TGCCTTTCATTGGAAATATTAAATTTCTTTACCTGGTCCC
AATGTTTTATGCAACATAGTTTCATTCTTCTCATAGTTAT
TCCAAATATATTAAAATCTTAATTATGATTATTTTCTTTC
CCCATTTCTTAAGCTTATGAATATCTCTGTCTTCCCCCTA
AAGAAAACAAGTACCTTAGCAGAATATATCACACCCTTCA
ATTCCTCTCCCCTAGAATTTTAGTTCTAAGCTTTTGTAGT
TAGCATTAAATTTCAGTAATATTTTTGTGCTGTTTTTTAG
TGTTTGCGTAGATTTGTTTCTCTTTTTGTCAGACTACTTT
CTCCAAAATATTTTCAAGAGAATCTTTGTACAGGAAACCC
TCTGGAGTTTATAAGTGCTTGAGAAACACTTTCTTTCATG
CCTGTATTAAAATTGATTTATATATATTATATAATTTACA
TATAAAATTATAGTTTCAGAATTCTTTTTCTTAAACACCC
CTTGAATATAATTCATTATTTTCTCATATCAAATGTTGTA
AGAAAAATCTATAAATTAAATTAGTAAGAGAAATTAAATG
TTGATCTGATCTGACTCTTGTCTCTTTGTGATCTCATTTT
TTATTAGTAAGTTTTAATTTTTAAAATTTTGTGTTTGATG
CTGTTAAATTTCATCATGATATATTAGTTATTGACTTTTT
CTTATCTGTTCTGCTTTGCCCTCTTTCCAATCCTAAATCT
TTCATTTTGAGAATTTTGTATAATATTTCTTTTTCTATTA
GTTTTCTTACTTTCTTTTATCTTTTTTAGAGACAGGGTCT
TGCTCTGTTGCCCAGGCTGGAGTGCAGTGGTGCAACCATA
GCTCACTGTAGCCTCAAATTGCTGGGTTCAGACATTTTTC
CCACCTCAACCTCCAGAGCAGCTGGGACTACAAGAGCAAG
CCACAGTGTCAGGTGCAGTTTTCCTTTCCTTTTTTGACTA
TTATATGGATGCCAATAATTCTATTAATACTTCAATTCTC
CCTAGCTCTTACATTTCCTTTTATATTAGCCAATCTTTAT
GTCTTCCTGATATAGTGTGGAAGAATTTCTCAACCTACTT
TCCAGAACACAAATTTCTTTTTCAGCTACATCTAATTTGC
TATTTAACTTATCTATTAAATATTTTATTTCAACTGTATT
TTTCTTATGCAGGATTTTCAAATAGTTCTTCTTTAAAACT
TCTCATCTCTATTTAAAATTGCCATGTGTTTCCTTATCTG
TTTGAGAATATCCATTATGCTTGATCTAAATTAGTTTTCT
GTCTATTACATTCATTCTTATCCTCTAGTATACATTGTTC
AAAATATTGCCTTTCTTTTATAGCAAGCAACTCATAAAAT
TTTTCCTTATTCACTATAAGCTGATGTTTCCTTATTCACT
ATAAGCTGCCTGGAGACATCACTATCTTGGTTAATAGGGT
GTCCAATGAAAGAAGCTAAACCCTAGGCCCTGACTTGTGA
CATTCCTGAAACCTTAAAGGGAAATATGCCTCAGAACAGA
GAATATTGGTATTAAATCTAGCCTGAACAATTGCCCATTT
GCCACCCTCTTACCCAGTTAGTCTGGCCTCTCAGTAAAAA
TTCCTGTTCCATTACCCTGAGCACTACTTTTATCCACAAG
TTCTTTTCCTTGATTGTAATAACTGGGTTTATGCAACAAA
GGGGGAGGGAAGAAGAAATACTGCAGTTCTTCTGCAGTCA
TTTGCTTTCCATCTCATGCAACTGTAGATGCACTAGAGTG
CCACCCTCCAACCTAGGCAGACCTGGCATGAAACTGCTTA
ATTTTTTCTTTGCATTAATGATGGAATGGGCAGTGGTCCT
GTCAAGGTGATGTCATGATGAGAAAAAAAGCACAATAGAA
AGGCTTTCTCCCAGCCCATCCTCTATTGTACATAAATCTC
ATCTTGGAGCTGCTGTTCCCTGCTACACCAGAATGCATTT
GTCTTCTCTTTGCAGGGGTTTCTCAACATCGTGGCATTAT
TTTCTCAGATTGATCAATCTTACCTCCTTCTCACACCTGT
GGCATATTCAGGATTGGATTTGAGAGAGGAAGAAAAAGAT
CCTGTGTTAGTTATTTTGATATCTTGTCAGGAATGGGAAG
TCTCCATAACACTTTTAAGTAAGAGGTATCTTGGAAACAT
CAGAGATCAGAACGACTAACTGTAGTCATGAGAATTGACA
GTATCAAGTTTTTATTTAGGGAAAATGAATCCTTTTATAT
CTCATGTGATTAAAATGTCTTAGAAATTAAATGACAAATT
TTAGTTGAATGAATGAATGAATGAATGCACTGTGTGTTTG
TTTTTCTGCATTGGAATATGTGTGGGGGGTATTGTTGTAA
ATGCTCATGCTCTCATGCTTGGGAAGCTATGACTGGTCAA
TGTCATGTGTGACCACAAGAGGTGTTGAGAAAATCCCCTT
AACCATCACTTTGAAAATATCATTCAAACTACAATAAGAA
GTCAGTTAACATTCAACATCATTTTGCATCAACAAAAAAC
AACAAGAACTCTGGATAACATAGAGAAATTACAATCCATT
CATTAATGAACATGTCTTAAGTCACCTACTAACACTATAC
TATGCACTAGGATCACAAGCATAAGTAAAATAGAGTGAAT
TCATAATTTGATATGAATCTACAAGTACAATAACTTTGTC
TATACAGTAATAAAGATAAGCACCGAAGGCAATGAGACCA
CACTGAAAGGGGTCCTCAATTCCTGCTGAGGAAGTTACAG
AGTGGCTGAAAAGATCTCCAGGAAGAGAGTCATGGAAATA
TGTAAAAGCTCAGGGTATGCAGGAGACAGTGAGCCACACG
ATGTGGCCAAAATGCAGTGGCTTGGAGAGCAGGAGAGCAG
AGAAAGGAAGGTCCTCAGGAAGCCGGATACTTAGACAGGG
TCAGCGGACAAAGTTAGATGCCATTATAGGAATTCATATG
GAAGCCTTTGCCTAAGTTATGGGAAGCCTTAAAATTGTTT
TAAGATAACTTTTTTGAGATGGCCTAACCATGCTGAATTA
TTTTCATGCTACCATGAGCTCAATCTCTTTGAAAGTCTGC
AGGAACTTTGAAGCTATTGATTCATTCAAGTAATCAGCAG
CCCTAAGAGGTCAGCATAATGGAATGGTATAAACATGCAC
TGTGCAACTCAGACACGCTTAGGTTTTGAATCCTACTTGA
TTCATCTGCTCAGCAAGCTACGTGACCATGAACATGTGGC
TTAAACCCTCTGAGTGTCAGTTATTTATGTAACAGTATTT
TATCTTATGTGACTGGTAAGTGGTTTAAATGAGGCAGTCA
GCAGATGTTCAATAAATGTAAAATTTTAAAGAGAGCCATT
TGGTATACGATTTATGTTATAAAATGATAGTTTAAAATCA
AAAGGTTGACTCTCTAGTCAGAGAAATTATTTCTTTATTC
TCTTAGGGCAGTGATTTATATTATATATTTTTAGAAATGA
ATTTGACACATTGTAGATGCTCAGTAAACCCTTGTTGAAA
TAATGAATATATGTTTTTATAAAAGACCGCATTTTTCTGG
ACTAGAGGATCACTATGATGCTGCCAAGTTAAATAGCATA
ACTTATATAATTATTTCTAAAAGTGTTTTCGAGACAGTTG
CACTTTATTTTAATCCCTAAAATATCCCCCACCCCTCCCG
TTGATCCTAGAGGACAAAATGTCTTTCTTTCTTGTGTAAC
TGAGGCTCAAAGATAGAGTTATAATTTAAATCAAGGTTTC
CCCACACCCAAGTAGATGCCCTTGCCAATAGTCTCTCATA
GTGCTTCTTCTTCCTTTTCCATATCTTAGGCCAATGGGCC
TTTTCGTGGAAACTTACTAGAATTCTTTTTGTCATTAAGC
GCTCCAGTGATGAAAGCTGTGTTGTCCTGGTCTCCTAAAT
CTCTGGGAGAGGAGTTACTCTGTGTGCAAAATGCATGCAG
CTGCAGAGCAATAGGCTCTGGAATAGGCCAACAATTTTAC
AGTTAAAGGCCAGATGTGATTGAAAATGTCGACAAAAAAA
TCAGGGTCACAGGGTCAAGTGCCGATTTTCCAAATCAATT
TTTAAACCATCTCCGATGATTAGGGCAATGGCAGTATCCA
TACATTTCTTGGCGGAACAGAAGCTAACATAATTCATCTC
GGCTTACAAAACTTGTCCATGAAGTATTCTGCTTGATTCA
TCTCTTCTTTTTTTCCCCTGCATATTTAAAAACATTTTGG
AGGGGAACTGTGGGAATCATCTTCCCCCAAACACTGGCAG
ATCTTTTTTAATTCCATTAATGGAAGCTTGGTGCCCGTTC
AAAATGCTTTGTTAAATATTATCCTAACTGGTGCCTTTAC
TTCCAGAATTCCACTGGCACAGAGTTTAGAACCCAGTTCT
CTGCAAACATGTTAAAAGGTAAGTAGTCATTAGTTTTTCT
TTCTCCTGGCTGTTATCTGGGGAGTTCTGAACTCAAGAGT
AGCTGGTGAATGGTGCTGTCCTGGATGAAAGAATATGGGG
AGGGAAGTTCCAGCTTTTTCCTTTTTTCTTTTTTTCCAGA
GAGTCACGGCAAAGAGCTGTGGTTCTGGATAATTTCCCAT
GCTCATTCTTTTCAAAATGAGGAATCCTGAAATTCAGCCT
ATAGTATGAAATTACTCAAATTCCAATCCTCTTTCCAGAA
AATGGACAAAGCAGGATATATTTTGCATTGCTAAGTAGGC
AAAAACAACTGTTTCTTCCTAAGCTCCAATGCACAGTGGC
GTCTATGGACCACCCAATAATCTCACATGGATTCCATCTC
CACTGTGTGCACCTAGAGAGAATGACACAAAACACTGGAT
TCGCTAGTCCTGGGGAAGCTGGATGAGACCTCAGTTGACT
CTCAGGAGGAATAATCAAGCACATTAAAGGGGAATTCTTT
CTATTTCCTTTATGAAAGAAAATTTCATAGGGGAAAAAAG
AATTCATAACTAAAGGCCATGCTGAAGTTCTCACATGGAT
GCCAGGGCTGCTCTTGCTTAATTATTGATACCGTTTATGG
CCACCACCTGCTTTATCCATTTGGACAACAGATACAGAAT
AACTGTTTAATTTGAAATTAAAAAAAAAAAGAATTACACC
TATTCTTCAGCATCTTTCCAACCAATTTGCTGAGAATATT
TTCTCATATGATCTAGTCCTTTATAAGCAAATGTGAATGT
GTCATGAATGTGAATAGCAGTTTTAATCTTACATTTGGTT
TCTATATCGATGCCACTGGCATGAAAGTCCTGAGTTATTG
GATGTGCAAGGGTAGTCTGCAAGGTAAAGGGGACTCAAGC
TTCACTTGATGTTCAGCCTCCACCCTTACTACTAGATAAC
ATGGCATGCCTCCCTCTCAAGTAGTACAAACAATATTTTG
AAGGGGTTTTAACACACAGAACCCATTATCAACAAACATG
GGATCTTCAGGATGCAAAACAAACCTGAGAATTCTACAAT
GTCCCAATTTCTTTCAATACCTACATACACAGCTAGGTAT
AGTAGTATATATAAGTTATAACTTATATATAGTAGTATAT
ACAAGTATAACAGCATGGGGGTAAATGGAGGTCCACGGTG
AGCACATGGGCATCAGCTCAACCTGAGGATGTCAGGACTA
CTTAACACAGGGGATGCATTTAAGCTAGCTCCTGGATAAT
GAATAGCAGTATTTCTGCAGTGAAAGAAAGGAAAGTGTGG
GGGGCAGAATGTGAAGATGATCTCAACGATCTTGCCTTTT
TATCATTCCCTCCCATTGGCGTGTGTGGTGTCTGTAAATA
TAATGATATATTACTCCTATGATTGCGTGGTGTGGACAGT
AAAAGGGATTTTTCAGATGTAAGTAAGGCCCCTAATTGGT
TGTATTAATCAAAAGGAGGATATCTGGTGGGCCTTGTCTA
ATCAGTTGAACCTTTAAAAGGGACTGGGTCCTTTCTGAAG
TCAGAGAAATTGGAAGTGTGAGAGGGCCGATGGAGGGGGC
TACACAGCAAGCACCTGAGAGTCACCCCTAGGAGCCTAGC
ACAGCCCCCAGACAACAGCTAGCAAGACCACAGAGACCTG
GGCTCTACAGCTACAAGGAAATTAATTCTACCAACAACGT
GAAGCAGCTTGAAAGTAGATCTTTACCTGGTTGAGTCTCC
AGCTGAGTCTGACACCTTGATTTCAGTCTTACGACATACT
GAGAAGATAATTCAGCTCTGCTAGGCCTGGACTTCTGACC
CACATGAGATAACAGATGAGTGTTGGTTAGCCACTTAACC
ACTGCATGTTGTTTCAAGTGTCTACAGCACTAGAAAACTG
AAACAGAAGAGAATCCTACAGAGAGGTAATAACCTGGGCT
ACCTGGTAGGTGAGAAGGTACGAGGAATGAGGTGGGACGG
CCGGTGTCCCCTGTGGCTAATCAGACATCTCATGAGCAAT
GACAGGAAGTGAGAAGAAAAGTCAAGTTGGAGCCACTCTG
GGAAAGGCCTAAACTATGGAGCATGAACTGGATTTTAGGT
ACAGAAGGAAAATAATTAGATAAAAGAATAAAATGAACTG
GAGGAAGGTGGTCCTAAATCCAGGAAGACTGATAAAGAAG
CTATGGTAAAGCAAGAAGTGCTAAAGGCTTAATGTCAGGC
AGGGCTATAAAAATGAAAAAGAGGGGATGTCTCCAAGAGA
CATGTTCATGACCTACCTGATTTTTTGTTTTCATCATTAT
TTTAAATTCCTCTGGAAAAAAAAAAAAAAAACATAATAGA
ATTGTGGGCCTTCCAGCTGGACGAAATTGAACTGAGAAAA
CACCAAGCTGTTCAAATGAAACTAAGTAGGTAGAAGCAAA
ATTACATGAGCTATATTATTTGTTTAATTCTTTATTTTTG
TATCTAAGTTCTGTGTTCATAGCATAGGGATTTGGTTGAT
CCATAGCACTGTTTTAAGATAAAGTATACACCAAATTGAG
ATACATGGTTCATCTTGTCTAGCCTCCTGCCTTTGGACAG
GCAACATGGCATTATTCGCATGAAGTAATTGAGGTTCAAG
AGGCCAGCTAACCTGTCACCAGGCAATCAGCAGACAGGAG
AGGGTGACTAGAGTTTCTTTCTGCAGACTCTATTTTTTTT
GCATTACACTATCATAGCAGGCCAGGCAGGTGATAGCTGG
GTGACACGTTAGCCACAGGAACAGGGTCACAGGAGACATT
ATAGGGATGGGAATTTCCAAGATGAGTATGGGAAAAATGT
AGGCAACAACAAGCATTTTCATCCTTAAGACTTTGCCATA
ATTCAGTTGAGTGTGTGGAGTCTATTGTACAACTTTATCA
AATAGGAAAACATCTCACCTTTTAACATACAATAGTTAGC
TTTTGTTCCATTCAGATGGTTGTAGAAAACAGACTCAGAC
TCAAACTTAAAGACCTATGTTCAAGTTTTTTGGTGGTTTT
TTAAACTAACCCAGAGCTGAGGTTGAATTGTGCCCAGGGC
CTTAGCAGCGCTATTGTGCTCACTGGCATAATTCCTAGAA
TTCCAGATGTTGCATGTTCGTATCATGATCACCATTACTG
TTATGACTTCCTGCAGCCCTTTTCTTTCTTGTAGCTAATC
TTTTCAAAAAAAATCAAGCGTCATTATTTTAGGTCCTGAC
CTAGATGAAACATTTGCTTTTGCACTTAAGTGCTTTCAGA
AATGCTATGGTTGGAACAGAGTGGGGCAGCGCGTGTGTTA
CGGGGCTCCTTCCAGGCTTCCTTTGAAGTCACTAGGAACA
AGGTGCAGAGTAGGGACACTCTCCACGTGCAAGGGAGTGA
TAAGGATCAACATCCTTATACGAGGGTGAAAATATGTTCA
CTTCTGAAAATCATATGTCTTTGGTTTCCATTCATATTCA
AACCTTTTAAGGATCCTGCAGAAACAGCACGGGAGCTGTG
CTTCTGATCCCTGATGAATTGAGCAGTTTGTTGCCCTGGA
AAAAGAATCCATCCTGTGGGGATGTCAGTGGCAGCTGAAC
GAAGACCAGAAAGGATGAAGGATTACAGATCGAGCCTGGG
CCCCAACTGGATGTGATTTCAACCGAGTGTGGTATTATTT
TTCCTTTTTGTTTAACGGCTATGCGCTTCCCTTCCCTGGG
AGGATATGAGGCAGAGCACGCTCTGCCCGGGCCGGTGCTG
TCGCTGTGCCTGGGGAGGGCATGGCAGGCTCTCTGCTCTA
GATGTGTGGCATTTTGCTGAGGCTCCCTAAGAGCCGGTCA
GTGTCGTTTGTGGTTTTTCCAGGTGGTGCTAAGAAATGTC
TCACTGAAACTCTCTAGAAACTTTAGAAAGGCTTCTTTTT
GGTGGACCATGCTATTTCTGGGGATGACTTACAGGATTTA
TAAGTGGAATCAACATTTTGGACCAGGTTCCAACATGAAG
CAACACAATCAGCTATAATCTGGCCTGACCCTAACAGAAT
ATTACATCATCATTAACTTGGGAATTTCGTGTTTACATGT
TTAGGCTTAATCATATTTTAACCCCATCGAATTGGCCACA
CACAGAAAAAAGCTTCCATTAACTTCCCTGCAAATACAGT
TTGCAAGAGGAGCTTGTTCAGTGCCTGCGTTGCCTTTGAG
CCCACGTGCCTTTAAGGAGATTACTACATCTTTCCCCAAT
TCTGACCTTAGCACTGGGATAGCTCTGCCAAGATCCCACA
GGCTACAGTCCCACAGGCTTGTTGCTGAGATCCTGTAGAG
TCATACCCCTGGCACAGCTACAGAAAGAACCACACCCAGG
ACAGCAGGCCCAGAGCGCTCACTCTCTGCCCACTTTCCCA
ACCCATCAGAAAGAGGAGACATGTAATCAAGAAACCTCAA
AGAGAAGAAGAGGGGAGGAGAACAACAGCACAAACGGGCG
ATGCTCTGTTCGTCCTTTAATGTCCCACATTGCGTCACCT
CTTGGAAGCCTCATTCACCCCTCCCTCGTTCCCACCCTCT
GTTTGCTGCCCCACACTTTTATGAGTCCTTGTGTCATTGA
ACTTACTACACTGTGTTGTGCTTACACATCTTTCTCCTCC
ACTGGACTCTAAGCTTCTAGAGGGCAGTAATGATTCTGAT
TTATCCAATCAAGTGACATTGATGGAGCTCCTGCGTGCAC
CAGGCATTTTTCCAGGCACTGGATACACAGTACTGGGTAA
GACAGGCAGAGCCTCTGCTCTAGTAGAACTCAATTTTGTG
ACGAGAGACAAACTTACAGACATTGTTTACTAAATACTTT
TATATTCCCAGATTCTAACACGGTGCTTATCATATAGTCA
GGCTGTAAAAGTATACATATGCGTTTTTTGAATAAGCTAA
TGAACCTGTAACCTCAAGGTGTGTGAAGGATGAGATGCCT
TTTAGGTGTGGAATATGTGCTTCCTTTCTGCAATACCATA
TGGGAGTATTATTGGCTTCACACCCATCTGCTGACTATTG
GAGGACCCAATAAGCCGGTTCCTAGGAGTGCCACAGGCTT
TAGGGCAACCCACAGGGATGCCTCCAGCTCTAGCTGTCAC
CCTGTTGAATGGGCATATCAGAGAGGGTAGCAAGCTCCCA
TGACCAGGATAGAGTAAGTGGCACCTGAGTGCCAGCACGG
ATGGCAGGGGACTGACAAAGGCCACAATGAGATCCCTGCT
GCCACTGTTCCACTTTGCTGCGTTTCTAACACTCTGGATC
TGTGTCCCCAGCAGACTCTTCCCAACATGCTCTTTACCAG
CCCACCCGATGGAATTCGAGGTTCTGCATTCATTTTCGCC
TTTCTTTTCTTTGGCAGTGACTCTTCTTCCAATCCTTCAG
AATCCACATGCTGTTGTTTCCTATCACGGTTGATATCTAT
GTGCTGCCACCGTTGTTTTCTTTTAAAGCCAGGCCCTTGT
TTTCTCCAAGTGACCCCGGTTGGGGCTGTTTATAACCATA
CAGTTTCCTGGTCACAGGTTTGGCGGGGGTGGAGTGAGGG
ACACTGACCTAAGAAGGGCCACCAGGAGTCTTTTTCAGGA
ACTGTTATGGGCTCTGGGGGAGCGATGCTGTTTTTTCTTC
TGGAGGCATAATATCTAGGGAGAGGGAAGGAGTATCTTGA
ACAAGCAGAATTTATAATGTAATCAAATGAGATTATTTTT
ATTTGCTGCTGTGACTTCCAAATTTTATCTGACCTGGATG
GAAATTCCTGCAGTCCAATTCTGATCATACTTATGTCCTA
GACTCACTTTATGTCACAAATATTGTTCTAATTTAGAAAT
GACAAGAATGAGTCCAAAATGCTAATGAAAACTTCGAACT
TGATTTAAAGTAAAATATTGCCCCATTCTTCGGCTTAGGC
CTGCTTCAGGCTGGGAGACAACAGGGATGGGTGGGGAGGA
AAGACGTGGTCTACCACGTACTTCTAATTGCCCACCCCAA
GCTTGCTAAGTAGTTTCTGATTCTTTGGGATCAGAGTTAT
GGGTGGAGAAGGAGGAATGCTAAGGAGTACGGAAAATTTC
CACTTAAAATGATCCTTGAATAATCTGGCTTCATGCTGTC
TGGGTGGCAGATGTTTCAAACCATCTCTACCTCTTGCAGG
GACTTTCATGTTTTCTTTGGATATTTCCGTTATCACAGAG
CTATGTCCTGTAGTTCCCGTAACTAATTTTGGTGAGTTTC
TCAATGAGTCCTTCTGCATTCCCCAAGAATACATCATTCA
CCTCCAATTTCTTGCCACCGAGGTTTCCTCCACCCCTCTT
GGTGGCCTTATTGGGCAGGACCCAGGCTGAGCCCACACTG
GCTCTTCCCCTTCCTGGCCTCCCTCCCTCCAGTCCCCCAG
AAACACTGACACATCTCTTGTCTCAGCAGACTCTTGGAGG
GTTGGCAGTGCAACTCCTCTGTCCTGCTACCATGGTGGCT
GCAGCATGCCCAGCTGTGACTCTGACATAGTAGTGTCTCC
CAGCTCAGAGAGCTCCCAAGATGAATCCTCACTAGGCTTG
AAGGGAAAGAGGCAGCTCGCACAAGGAGCTCACGACAGCG
AGAGGGCTTTAGAGAGGAGCTGTGCCAAAAACATCTCTCT
AAAAAATCCTTCCCTTCTCCACCGTGAGAACCTCTCCACC
ATTGCAATCCTTTTTCCAACCTTCACTCTGTAAGGAGAAT
CTAAGAGTCATTAGAACAGGCTCTCTGTCCTTTACTTGTC
AAATTCTGCATGGGATCATCTGGCTCTGGGATTCCACCTT
TATTTTACCTTAGTGACTCACTGGAAACGCCAGCTTAAAC
ATTTTACAGATAATATATGCCCTGGAGATGTCAAAGCCTG
GAGAGTCCCTATTTGGGAGGACAGAGGCCAGACAGTTTGG
AGATAGAGGCAGAGACTTGATGACCCTTGTTAGAGCCCTA
GATCTAGCCAAACTTGGAACTACAAGTACTTCTGTGACCT
CTCATATAATTACCCTATTTAGCCTCCGCTGGTCTGCATT
AGGTTTCTGTTACTTGTGACTAGAAAGAATCCTTCCTAAT
GCCTCGTTCCTTTTCACGTAGCCTATGAGCCAGGTAAACT
AGCCCAGCTTTTGCCTCTGACGTTATCCCAGGCTTTCTCT
CTTCCATGACTTTGTTCCAGTGTTTCCTTTTCAGGGAACA
TTCTCCCCCTTTACCTGCCCTGCACTCAATCCCTCATGCG
GCAGAGAGGAAAGATTACTGCTTTTCTGCTTGTGTATGAG
TGGGACCTCACAAGTACACTCAGAGCAAAATAACTACTTG
GTGACTGCCCTGCGGGAACAGGCAGCATTTATCTCAGCAG
TGGCTGATTCTTCCGTGTGACAAAAGAGCTTCACAGGCTA
TTTTAGCATTAAAATTGAGGCCCCTAAGTCTGATCTGGGA
GAAGAGTATTAAAACATAAGGAACTGAAACTAAATTGTTT
TGTATTTGAAATGTGACAGGAATCCAGGAGTTGGTTGCGG
AGAAGTGGGGGAAAAAAGTTGGATATAAAGGAAGAAGTTT
CTGGAAGACAAGGGAAAGATGCGGCAGGGACCCTTATTTT
TCCACCAACATTTTTTCTTGCTTTCCTTTGTAGTACAAGA
GATGGGGTTAGGCACGTGGCTACCTGGGTGGGCACTGCAT
TTCCTAGCACTCCTTGGTTTGGTCTTGTGACTGAAATCTC
ACCCTTGGAAGATGAGCAGAAGCAGAGTGTGCCCCCCGCC
CCCCACCCTGGGCCAGAGCCATGGAGAGTAGGCATTCTAT
TCCACTGTTTTCCCCTTCCCTGCTGGCTGTATCCGGCTCT
GGCCGTGTGAACAGTACAGGCCTGGGGGACAAAGGAGCAA
CAACTCACAACCTGGTCCCTGAATAGTCAAGTGGAACAGA
GCCAAAGGCCAGCCTGGAAATCTTACTTAAGACTGTTACG
TGAAAAAGAAAGTTTTTCAGTTCTTCGAGTCATAATAGTA
GGGGAACTTTTGATGACATCAGCCTTGCCTTACTCTAACT
GTGGCCCCAGATTAATGGCAAGTGGCACCCCAAATATGAG
AATGGTCAGTAAGGTATTTCCTGTGGCTGAGAGGACCAGG
GGAATGGGGTGAGGGGTATCTGATATAGAAGCTACGATGT
TGGCAATTGTGTGTCATGCTACAACTCTCATTGGTGATCT
TAAAATCTTGAACATCAGACAGCCTTATATCAGTGGTGAT
TTGAGAAACTGAGGACAGAAGGGATGTATGACTGAGGAAA
AAAAGTTCTTGAGAAAATGAAACACAGAGAAGAGTTGGAA
AATTCAGTGGAAGCCAGAAAGTGTAGGAAACGGCAACCAA
GAGACACGGAGACGCTCAAAGACCTCTGAGGTCTGCTGAG
GTGGGTGCTCAACTGTGCATGGCACGGAAGATGGGGATTC
GAGCCAATTTTCTTAAATAACTGAAAAATAACTCCAGAAT
GTTGGAAGATGAGATCAAGCAGGCAGAAAAGGCCTAGGTT
ATATCCTTCTTTATTGCTCAAATCCTCCCTGTCTTGCAGG
GCCCAATTCAAATGTCACTTCCTCCATGCAGTGCCACAGA
ATGTGTCATCTCCCCCCTTGGATCAGCATGCAAGGGGATA
CCTTGGGGGCTTTCTACCAAGTTCCATGGACAGGAGCCCC
CTGGTCTCTAGTGGGCAGCCCTATCTAGTGAATATGGCAT
TCAGCTTTGTATCATTATAGATTAATAATATAATTTATAA
AAAGAGTCTTTTGCTAAGGACAGGCTGGTTTATAAAGTAC
CATCATGGCCTGTCATCCGAAGGCCTCCAAGGGACCGTGA
ACTCGTCATATTCTCTCAATGAAGAGAATATCATGCCCCA
GGCTCTTGGCAAAGCCAGGGAAGCATGACAAATGCCTCCT
CTCTGAGGGTGCACTGGCCTAGATCAATGTCAGAAAGATG
ACCCAAAAGTCCCAGAGCCTGTCCCCTAGATGTCAGATTA
TAAACATCCCCTTTGTATCCCCCCCTTTCAGGAAAGAACT
CCCGTTTCACCTTCCTCAGCAGTGGAATAAGTGGCTCACA
ACAGCGACTGCTGATGAAAACTCAACTTCCAAATACATTC
CACGGCTTATTTGTGGAGGGAAATGTTCTTTACCTTTTGA
ACTTTCAGATAGCTGGAAAAAGCAAATGGGCAAGACTTTT
TTTTTTTTTTTAATTAAACAGGAAAAAATATCACACCCTG
ACTTGGCTAGTCACCAAAGTCAGGAGTTTCTGAAGGATCA
CTTCACAGATGTGGGGTTGGATGACGGGGATGAGGACCAG
GCACGATTACTATAAGGGTGACATTCTTGGTATCTTCCTA
AAAACCAGCAGAAGCCAGAGCTTCTGGAAGGGGGTGGTGA
GAAGAAGTGTAAACGATTCATTTACTCTGTGTACCGTAAC
CTTGCACCTTATTGACTATAAATCAGAATGGTTTGAAAAA
ATCACCACATCCCTTTCTGTATGGGCCTGTGAAACTGCTT
CCTTTAATCCAGCAGAGAGATGCCTGTGGTTTCGGAGCCC
TGGGATGTTCCATTCCCTGTGCCACATGCATGTGGTTAGT
TAATGACCTGGGTGTCTACTGAGGTTTGTGACCATGGATT
GTTGCAAAGCTCTACCTGCCTCCATTCTCCTCCTGGAGAA
AATGAGAACATTCTTACCATATTAGTCATGCCCCCCCCCT
TTTTTGTTAATACACAGGAAATATTTCTCTCCAAGAGCAC
ATAATTTGGCCAATAGCAGCTTCCTAGGTTCGGAGCAACT
TCACCACCTATCATGAGTTCTCCAAGATAAAGTTTGTAGT
AGCACAGTTTTAGCAGTGGAAATGTCACCAAGTTGCATAA
ACTCAAGGCATGCTTTGGCATTCAGTCACTCTGCAAATAT
TTTTTTGAGCAGAGTTCACTGGGGTCAACGGGATGAACTG
AGTGGTACTTATTCCCCATCCCTAGAATTTACCCATGACC
CACACCAAGTCACACAGGCACTTTTTGTTCTTAAAGGGGC
ATTTGAATATTGAATTATGGACAGCAATGTAAGCAGCACA
GCTCTTCTTATGTTAAAGAGTTGAAGATTAGAGTGGACAC
CAAGTGGGACATGAGATCCAAGAGGCTGCTATTTTGGGGC
TGAAATGTACCCTCTTGGCACTGAGACATCCAGCTGCAGA
AGCCAAGCTCCCGGTGCTAATGAATCCGCAAACAAGATCG
TGTGCAGTCCTCCCAATTAATATTTTGTCATTTGGAACCT
GACTACAGCCTGTGAGACAGGAAATCCAAGTCTGAGGCTG
TCTGCATAATTCAAAAGAGCCAGTTAAAAAGCGGAGGGTA
GACGAAGGAATCGTCATAGTCTACACAAAGCCAGTCGATG
TGTTATTGGGTAAAAATTGGGGACTCATCTGTGATGGTCA
GTGTTATGTGTCAACCTGGCAAGGCTATAGTGCCTGGTTA
TTCGGGTAATCACTCATCTGGGTGCTGCTGTGAAGGTACG
TGGTAGATGAGATTAACATCTACGTTGAGGTGACTTTGTG
TGAAGATTATCTTGGATTATCTGAGTGGATCAGATCCAAT
CAGTTCAAAGGCCTTAAGAACTGAAACTGAACGTTCCCTG
AGGAAGAAGAAATTCCCCCTGTGGACCGGAGGATCAGCTC
TTGCCTGGGAGATTCCAGACTGCCCTATAGACCTGCCACT
TGCCTAGCCAACCCCCACAATCTTTCATCTGTGCAGTAGA
TTTCTCTCTCTCTCCTCCATGCATATGTATACCTATGTAA
ATGCATTCCATATTTATTGCTATGTTCAAGATCTATCTCC
TCTGGAATGCAAAGTTCCTTGAAGGCAGTGAATTTTTCTG
TTTTGTTTACTGCCTTATCCCTAGTATAGGCACAAATTTG
CCAATCCATTAATATCTGAATGAATAAAAGAATGAATTGA
GTGAGCTTAGTTCAGTGGTGAAGTCAGCTAAAAATGTGAG
TTGATATTATTTAGACAAAACAATTGATTTACTGAATTTT
AATTTTCTGCCAGGTGTTCTCCCACACACCCATAGAAGAT
ACTGTCTCAAAGACACTCACCTGTGATCAAACCTTGGTCA
GTCTTCTTCCCCCTCAACTTTTCCTGCGGCAGCAAACAAC
TGGTTTCTTCTTCCTTATTGAGAGCCTCTCTTCTCCTAAC
TTTCAGAATTCTGCACTGCTCATCCAACATGATCCAGCTC
TAGAGTCATCTCTTCTGTGAATTCTTCTTGGATTGCCTTC
ACAGAAGTTATGTTGGTGTATATCCTGAAATCCTCAAAGC
GATGTCACCTCTGCTGTTTATGTGACACCTCCTTCTGCAA
CTACATATCTAAATGCCAATGAATTCTGGAAGATAAACTG
TGCCTTATGCATACCCAACATCCTGCAGCAATGAGCACAG
TGCTCTATGATGACAGATTTCCAATTTCTGTTTGTTGGAG
AAATGAATGAATAGGTACCCTTGGTCACCTGCTTGGTCAA
TGAAATGAAGGAAGAAGAGGAAAAGGAACCAAGATGCTGA
AAAAAACCTGAGAAACAGAGAGAGGAGAGCAAAGAGAAGC
AAGGCCTCCACACTATGGCACAACCTCCCCTCCATAGCAC
CAAGGTAAGGGCATAGGAATGAGGTCCAATGGCTTGTTTG
GTAAACAAGGTTTCTATTCAGAGAAGCTTCCCTGCTTTTG
TCTCTAGAATATTATAAATGGCAAGAAATAGAAAAAAAGG
GGGCAAACTTGCTTTTATTTTTTTCTTACCCATACTTACA
TTTCATCATAACCATCTATTGTATATTTATCTGTGTATTG
ACTGTTTCTCCAACTAGAATATAAGATCTTTGGAAATGAG
GACTTAGTCTGTTTTGTTCACCACGAATCCCCCACTGCCT
AGAACAATATCTAGCACATGTAGATGCTCACTAAATATTT
TGATTGAATGAATGAAATAGCTTAATCAAAGCAGTTAGTG
GTATCAGTTTCTGTTCTGCCAGATTTGTTTGTTTTCTCAA
AACCTGGAAATATTCTCTTCTCATAAGTTTGGCTGGACAG
TTTTATTCAGTCACAACCCATTTTTCTGGTTACATAATCA
AACCTCTTAGATCCTTCAATTGCAGGAACGTAAGGCAGGA
TCATACTGGCTCCTACATGTGTAGACACAGATGTAGTGTC
CTGCATATGTTCAGCCTTGACCGAATACTCCTAGGGCAAT
TTTAAAAGGCTTCTTTTTCTTATTTTGGAAAGCAATTAAC
AAGAGAACTGTAAGCCAAATTCTAGAGATAGATGATGCTG
ATGGTTGCACAACAGTGTGAATGTACTTAATGCCACTGAA
CTGTACACTTAAAAATAGCTAGAATGATTAATTCTCTCAT
CAAGGTGAACAGGAAGTAAATCTCCCTTTGCTTCCTTTTC
CTAATTGTGGAATTCATGTGCCTTTCCCCAGTATGACCCC
AGACTGAGACAAAGACATGCCATCAGGCAACAACTTGGAT
TTTCAAAAACAATTTGGTAAGTTTCTACAAATACAGTTCC
CATATTGCATCCGTTTTTTTTTTATTTCCAGATACTCTTG
AGCAAAGAGTACTGCTTCATATCATATTCATGTTCAATCA
AACGAGTGTATAGTAGACTTTGGAACAGTCCATAATTTTA
TACTGAATGCTGCCATCTGAGGGAATCACAGCATTCTTCC
ACTGTTATTTATTAGTTCCTACATTGATTGCTTTCTCAAA
ACTCAGAAATACGGGTGAAATTTAAAACAGCTTAATTAAA
CTTCAGATGTGTGGTTCTGATAAGCCTGGCACAGAGCCAT
GGCATTCCAGGATTCTCAAATAGCATAATCTAATTAATTT
TTTTTTTCTAGAACACAGAGGTCATAAACACACAGTAATC
TGAAACACGTAGTGTCCTGCCAGCTGGCATCTTCTCATTT
CCAGTTCCCCTGCTCTGTAATTTTGCTGCCATTTGTGAGA
AACTGTGGATTTCTGCACTTTGGTAGATTGTATTAAGTTA
CATGCTATTCAGTTGAGGTATTTCTTTAATGAACTAATTA
CATGTTAGTTAATAACAGAACATTGCTTCAACAGTCAACT
GTCGAATATCACTTTTAAAGAAATAACTTCAGTCTTGCAC
TAGGAATGTCTGGGAACAGGATTGACCTATGAAAACAATA
TGACTACTAGCAGTGAGTTATTGAGTTATAAAAAAATGTA
TGAGTATTGAATATTATTATTATTAGCAATAACAGCATTG
AAGACATAGACAACATCTATAAAATGCAAACTTTAGTTTT
TCCTGCTCAAATAATGTTTTCCATGAGTGTTGTCCATGCC
TAATTTTGTCAGTGCATAACAATGAAAAAATGGTGAATCA
TACCAAGTAGGCCCATTGCTAGACTCCAATCCAGAGTTCT
GGCTATGAAGGGGTGGAGGTTGTCATGTTCTACAATGTTC
ACTTTTAAAGTTAGCTCCTAATTCTTCCACATCTAATTCT
AGGTCTGAGGAATAATCATCTTCCCAGATGATTAAATCGT
GATGATTTCGCGGACACCGATGGTCTTCTCTCTAAGACAG
CATTTGTCTTTCTACATATGCAGGTTCTGGATCTGTCCTG
AGATCCGTTCCTCACCCTCCCTGTTCTGCTTCACTTTGCA
GGGCTGGGTTTTCCAGGCTTCTGTGGCAACTGACTTCGCC
GTGGACTCATTTCATGAGAAGAAAACACTAGTAGAAGATT
GGAGGCACAAGAAAGGAAGAAGGAGGCCACTTCTCTTTCT
GACTCCGGTGGCATCTCTGGCAGCAGCTGCATCTCTTCCA
GCTGCCTGGTCGGCTCCCCCCACAACTGTGTCCAGCTGAG
AGGTGGTAGCGTCTTCCTGCCTTTGCTACTTTCTGGGTTG
CTTCACTGTCCCATTAAGCTTCTTATCTCTTCTATCATCA
GCATAGCCAATTCCCTGCATTCAAGTCCTACTGTTCTAAA
TATTCAACGGCTTTTATTTCCTGGCAGACTATGACTGAGA
TACCAAACTAAAAATCACAATCTCCTGAGGCCATATCCAT
TTTTCATTCATTTCAGATGCTTATTTCTCAATTTTTTTAC
TACATCTTTTTAATGTAGAATTGTATTTAACATTTTTCTT
CCTCTTTTAAGCAACATTTTGGATTTGGAAGGACAGAGAG
AAGAAGAATGGGGAGTGCAAAGCTCTTTATAAGGTACTAT
AATTTCTGCTTAACTTTCTGTATCCTGGAGTTCCACTTTT
TCTACATAGGAGGGCACACATTTTTGGAAAGGTCGCACAC
ACCCAGGGACATGATGTCATCGTGCACCTTGTGTTACAAA
CAGATTTAATAATGCATCGTTGCATCTTAAACCCTGAGAT
GCAATGCTCTACTCCAGCAGCCAAACCCAGGATCCGTCTG
GTAGACCCGTTAGTCAACGACCCCAAGAGCTCAGCATATT
TTTCCCTGTTGAGATAGACCAGAAATGACTCTTACAGACC
TAAAGCTCAGTTTTAAAACACAGCAGTGATGTCATTACTA
TGAGTGTTTTTTTTTTTCTTTTTGTCTCTTGTTTCTCCAC
CTCTCTTTATTTCTCTCTCCTCTCTCCTCCTCCTCATTCA
CGTGCTTCTCAAACCTTACCTGAGATCAAGTAGCTTAAAA
GAAGTACCTACACATGCTGGAAAACTGTTGGGATTTTTCA
CAGACCAACCAATCTGGGTCCTTTTCTACCACTGTCCATC
TAAGGGCTTAGCAGTTACAAAGTAGGATGCATCATAGTTT
GAGGCAACCCGGTTTATTGTGGACTACATATGACTTTTAA
GGTGGCAAAAATGTGCCCTTCATAGGTTTTATTAATTACT
GGCCATGTACTTTTCAATGCAGAAAGTACAGAATCCTTTG
TGACTCCTCTCTGTCTCTCTTTAGCCCTATCCAATCACAC
AGTGCTCTTACTCTTGCTTTCCAGTCTTGCTGATGACTAC
CTCAGACTACTCCCACACACCCAGCATCCTAGCCACATTC
ATCATTTCCTGAATTTTCCATAAAAGTCCCCACATCTCTT
TCATTGCTTGTGCTGTTTTTCCTCACTGCTTTCACTGAAA
AATCTGACTTACTGTTTAACATCCTTCACAAATGTCACTT
TCTCTGAAAACATCCCAGATCCTTTTAGGGAAAGAAGGTA
GATTAAATGCATGCATAAAATTGATCCTAAATCAATAGTG
TATAGAGGTCTTCAAAGATAAGAGGATAAGAGGTTGGGCG
CGGTAGCTCACGCCTGTAATCTTAGCACTCTGGGAGGCAA
AGGCAGGAGGATCACTTGAGCTCAGGAGTTCGAGACCAGC
CTGAGCTAGAGCAAGACCCTGTCTCTACTAAAAATAGAAA
AAATTAGCGGGGTGTGGTGGTGCATGACTGTAGTCCCAGC
TACTAGGGAGACTGAGGCAGGAGGGTTGCTTGAGCCCAGC
AGTTTGAGGTTGCTGTGAGCTAGGCTGACACCATGGCACT
CTAGCCTGGGCAGCAGAGGGAGACTCTTGTCAAAAAAAAA
AAAAAAACCCACACACAAAAAAAAAAACTTAAAAAAAAAA
AGAAAGATAAGAGAAACAAGAGAGAAGAAACAAATCGGAA
TCTAGAAGCAGATAGATGAATGGTAAATAACTTAGACACC
CAAGTAATAGAAGTACTAAGCCAGCAGTAGGGAAAACTGA
AAAACAACCCAAATTTGTACCACATGATCTCTAAAAATGC
AAAATTTGGTCTCATGAGGTACCTGGAGAAGTAAGAGTAA
AAGAGAATAGATAAAATAAAGAAGATGAATTGCATGTATT
TTTTAAGAAATGGGCAGATCGCCAGTCTCCTAGCTCACCA
TGCTGGTCCCTCCCCAGTTTATTGTACAAAAGGCATAAAA
TACAAGGTCTTAAGTGGCAGTAGGCATAGTTGATGGTGTG
GATGTCTTGCTGAAAAAATTCATCTTACCCATACTGAAAG
CAAACACCCCCAGCTCTCCATGCCCACTTGGATCCCAGAA
CACTAGTTAGCAGGCAAGACATTGGAAAAATCTTCCTTGG
GAAATATTTCTTTGCTAAAAACAAAGATATAAAGGTATTG
ACAGTGGAGATTCTCTATTATAACTGCCCATTCAAATCAG
TCTATGGTGAAACTGACAATTCACAGTCCCTGCATGTGCA
CTCAGAACATCAGATCAACTTATGAGTGCCCTGGTCTTAA
ATATAAAAATTACCTTTGAGGAAGCTTCCAAAGTGGAACA
TTTAGAATGGAAAAGACACCCTCTGCCCTCACCCACACAC
ATGACACAAAACAACTTGGCTGAGACAAAGATTTGCTGAG
AGGAGAAAACTTCAATAATGACAACAATTTTTATTAATAT
CATCAGGGAGATAAAATATTAATGTAACCATATAATAAGA
ACCAGCGATTATTTTTTTAAAAAGAAAGACAAAGAAAGGA
AGAAGTTTTAAATAGAAGAGAGATGAACATAATAGGACCC
ACACAAGAGGTCCAAAATTCAAAAACCAGGAGTTCCAGAA
AGAATAGAGAAATAAGAGGAGGAAAACATCAATAAAATTA
TTTAAGAAAATTTCCCAAAATGGAAGGACAAGATTGAAAC
AGCCTACCAAGTGCCCAGCAAAATAAACAAAAACAAATCT
AGATTAAGGCAACTCATTGTGAAATTTCAACAAATTGAAG
ATCCTTAAAGTTTCCAAAGATAAAAAAAAAAAAACAAATA
GGTTATGTACTAAGGATCAGAAATCAGAAAAAAGCTGGAC
TTTCCAGCAACCCTGGAAAGTAGAAGAAAACAAAACAATG
CCTTCAAAATTCTGAAGGAAAATGATTTTCAGTTTATATG
TCTGGATCCTGACAAACTGTCAATCAAGTATGAGAGTAAA
ATAAAAATATTCTCAGAGCTACAGTGTCTCAGAAACTTCT
CTCTTGGAGAAAACTACTGGAGTATATGCTCATTCAAAAA
AAGATTACCTATGAGAAGATAAGGGATCCAAGCAGTAGGA
GATCCAAGACAAGAGAAAGGCAAAGGGAGTCTTCAGGATG
TGTGTGCAAGGAGACCCCAAGATAGAGCTGCGCCCCAGGC
ATGGATCAGCCACCAGTCTAATTTGGGCAGCTCAGTAGGC
TTTGGGAGAAACTCTGGCAAATGAAATTAAATGGCAATCT
AATGGCCCTGTATTTTTTAAGAAAAGATTGAGACAACAAA
GTGTTTGGAGTTGAATTTGTGATTAAGTACATATAAAATG
AAGTAAATTTAAATATAAGAAATGCATTCATTCTAGGGAA
AATAAAAAGATGTGCAGGAAAGAAAAGGTAACTGCATTTT
ACATGACTGGGCTGGGAATACAGTTTTCATAGTGCTGAAA
ACAGAATATTAGACTTAACCAAACTCACAATATCATTATA
TTAGAAGGGTGGAGAACAGAAGGGCGCATGTGTGTGGCGA
AAGGAAATAGAGCAAACTCCTCATCTTCCATACGGGGAAG
TCCAGAGATAATGTTTTAAACTGAAAAATTAAAAACAGCA
ATATAACCATGCCATGTTGAGACATGGAGATGAATAATCC
AATAATTAGCTAGAAGAGGTGACAATGGTTGCCCCCTGGG
AAAGAGAAACTGTGGGATAAAAGCTACAAAATGCTGGCTT
TTAAAATTTTTTAAACAGAATTATTTGAATGTTTAAATTA
TATGATGTACAGTGTTGGTCAAAAAAAGATCACTGTCAGA
TGAATTTAATTTCTCACTCCTCTTTCACCCCAGTGCATTG
CTCAGTTAGGGGACCACGGATCATGCTGTATTGTGGCTGC
GTTGGGTGTCTATCTTCTAATAGACTTTAAACTCCTTTAG
GGCAGAACCCTGTCTTATGCGTATCTGTTTTCTCACTTAG
CATTATGCTTGACACAGAGTTGGCATTCAATAAATATTTA
TGAAAAGATTGTTATGGAATCTTTGGCCCTAATTTTATCA
TACGATATTATAGAAATCAACTCTAAGTCCTCTTCCAAAT
GAAAAAAATCAAAATATTTTAACACAGTTGTTCAAATACT
TGTTCTTGAATTTTTCTTCACTAGACTAAAAATTCTCAAT
ATGTCAATTATTTGTAGGTCGTTTTAAAGTCTATTCACCA
TCTTGGTCATAAAACTCAAGTGAGCTCCGATGAGTTTTCA
TCCCTTACAAATACTAGATAAAATGTTACAACGTATGGTC
TGACCTGTGAAGAACAAATAGAACTCCCACTCCCTAAATT
TACATACCATATGTCTATTGATATAACCCAAAATCACATC
ACATTTTCTATAAACCATCTTTTCCTGTTGTAACATATTC
AGCTTATAGTCTTCTATAAATCTTCATCTTTTTCTAACTT
ATTTCTGGCAAGTGTCCCTCAGCCATTTTCTATGTGTACA
GTTGAGTGTAAGGTTCAAACATAAGACTGTATATTTTTCC
TTTTTATGTATTTTCAGACCATGATTCCTGTCCATTGAGA
CTACTATATTAAGATCCTGTGAACCAAGGTAATAACTCTC
CTTTCCAATTTCCCATGACCTGCAAATTTAAATTTCACAC
CTCTGTAAGTTAAGTCATTAGTTAACATGTTGACCCAGTG
AAAGATGAAGATTGAGGCCATTGGGTTGGCAACATCTGTT
AATGAGCAGTCCCCAAGACTGGCCATTCAACCAATTACAA
AGTCCCTTGACTCTTTATATCACTCAGAGGATGTGTATTC
ACATTGTCTACAAAGGTACCATGAAAATCCTTGTCAAACA
TCTTGTCCAAGTAACAACAATTATAACAAAAACCAACAAC
ATTTATATGCTTAAGAACTATAGCTACTATATTTCTCTGA
TGTGCCAAATTAGTAACAACAAAAAACTGTCTTTTTCCTA
CATATATTTGTCAAATGGCTTAAATGACCATGAACTTTTG
TTCCTTCTCTTGGAGAGAAGCTGTTAAACATTTCAAAAAA
AAAGAAAGAAAGAAAACAAAAGAAAAAAAAAACCTGCAAT
GGAGAAACAATTTTAGTGTCTTTTGACACAGAACTTCCCA
AATTAATTTAATTATGTAATTCTTTTTCTCAAAGATCACA
CGTTAGTCAGAGGAACACGGTTGGAAAACATTGTGTTGAC
CCATTTCCAGCTTTTTCGGACCTTTTCACTAACTTGCTGT
GTGCTTTGCTTCTTCCGGGCCTTGGCAGTGGTTGCTCTAG
TCCACCTGAATGCCTCCATCTCCTGGCTCCCTCCCAACTT
CATCCGTCTATAAACTCACCCATCCTTCCTAATTTAAGTG
CCATATATTCCAAAGAGATTATGATTATTTTCCAGAGAGG
AATTTCTCTTCCATCTGAAAAACAGCTAGATTTTCATAGA
TAACCTCCAAGAGGTTCTAGCAGGGAGCCTCATACATTGT
TTCTGTCATGGAATTCCCTCAGCTAGATTCAAAGTTCTTT
AAGGTCAAAAGACTGCCTCTTCTTCATATTTTCATTCACA
GTTTTTACCTGTTACAATAATTTATCCACAGGTGATGCTT
CATTCTGGAAGACGAAATTAAATGACCCTCTAATGGCCCT
GAATTTTTAAAGAAAGATTGAGACAATGAAATGTTTGGGG
TTGAATCAGTGATCAGTACTTGTAAAATGAAGGACATTTA
AAAATAAGAAATACATTAATTCTGGAGAAAATAAACAGTA
CCCAGGATGTTAGCCTTCTTAGCCTCTGCATCTAGAAGTA
GGCTTAGAGATTTGAATGTTGGAGTCTGAGAATTGATAGA
TATGTTGTTCTCATCTAACCAAAAATAAATAAATAAATAA
ACAAAACCATCCAATAGCAATGATGGGGAATATTACATAT
CCTGGGATAGGCCCTTGAACATGGAAATGAATGAGCCAAG
ACGCCAAGGTATTTAGTCTTCAAGTTACTTCTCCACTTCT
GTGGACAGACTGAGAGCTCTCGTCCCATGATTACTTATAA
ACATTGTTACAGTCACTTCATGGAGATTATTTTGGCTACA
AGAGACACAAACCCTGAGACTAAAGAAAGAGTAATCTCAT
CCATGAGCTAGTTTAATAATAAATTGTTTGCTTGCATTTC
AACTGAGAGTGGTTGGATTTGGCCTCATTTTAGACTTAGC
AAACATCTCACACTGGTTTTCAAATGTTTTTGATCTTCTA
TAACCAAAGTATGTTTAGCTAAGCACTACCCCCTTAATTT
TTAAAACCCACACGTACTTTATAGGAAATGTTGCTCACAT
TGTTTTGACTCATTTACATGTTAAATCATCAAAATATTGT
TTGGGAAGGGTGTTTTGATGTCCAGGAAGACTTTTCAAGC
ATTTTATAAGCTGTTTTTCTTAAAAACAGGAAGCTTCGTT
TTGCCAAGAATAAACAAACTGAAAGCTCAAGAGGCAGGAG
GTTGCTTGAAAACTCCAAACCCGCAAGGTTGAGTGGGTTC
TAAACTTGGCAACACACCTTTCCCCATCCTTTTGTTTAAT
GTGGTTCCTTGTCTGCCTCCCAAAACCAAATCCCTAAAGC
CAGGCTGGGATGCAGGATAAAAAGGCAAACAGGAAGAGAA
AATAAACAACAAATGGAGATGAATTTTAAGCCAAGCTTTA
TTCCCCAGGCTTCCCCCAGAGAAAACAGTGACATTATGCA
CCAGGAAACCCAAGCACCACAGGTTAGTTTTTCTCAAGTC
CTCGTGCAAATTGGGTTTGAGGCCAAGCAACCAAGAGGGC
ACTCTTCCGGCTACCTGATGCCCTTACCCTCAGCCGTCAG
CCCTCCCAGTTGCAGACAGGATACACAATTTGTGCCCCTC
ATTCAAAAGATGCTCCTGTTCCAAACCTTAGATCAGTTGT
AAATCACCAAGCCTTGCTGCTTCCAAAAGCCAGAAAGCAC
CTCATCATGTGTTTTCGACTCTGCCAAAGAAAAGGGCCCT
GCCCAGTTTTGATTCTGTGCAGGGCCCGAGAAAGTTTGCA
ATGGTGTGTGCGGGTGATAGCAGTGTGGGTGGGCAACACT
GAACAGCCCTGTACCACACCACAGGGAAAAACGTTTTTGG
CTTCATTCAAGGTCTTTCCCAAGTACTGGCAGATTCCTTT
GCCTGGTACTTTGGTTCCCAGAGGTAGGCATCTCTGAAAT
TTAGGTCCACTTCCAAATCTTCTGAACAAATGCGAAGCAC
TCCCTGGCCTGCTTCTCCGAGGCAGCTGTTGCCAGAAACT
TATCTGCATTTTTTCCCTTTTATATCCTAATTCTGAATTT
AGTTTTCTTTTTACATTTGGCCCTAGAATGCAAGGAAAGG
GGGAGGACAGAATCCAACAAAAAAGTCATTTAGCCTAAGT
GAACCCACATTAAAAAAATAAAATAATCATTTTGGTAAAG
CTTTTAGATTCGCATTGCAGGGCATTTCTAAGGAATACAA
CCATGAAGCTGAAAAACACTTCGTAATTTCCTCATGCCAT
CCTTTACTCCAAATCAAATTAATACTAAATTTTATCTTTT
TTTGTAAATCACGAGACACATAATTTATCTCTTCTCTCAA
GTTGCCTCTGAGCCAGTCAAAAATTCCACCACATTAAAAT
GATCAAATATGCATATGGAATTTTCATTAGAAATTTAAGG
GACATGGTTATACTCGGTTTAATTGTTAGAGCATGCTTTC
CACCTGTTGCCACTTGTAACAAACTCAGTCCACCCTCAGT
ACTAAAATTACTGTTATCATACCCTAACTTCTTAGACAAG
CTAAAGAGGCAAGATAACGAGATGCAAACATATTTTGTTC
TTTGTGGTTTTTCACAAAAAGGAAATGTGTTCTTCTTTCT
CTAAATGCATATATGAGCTCAGGACAAAGCTGAATGCTAC
ACATATGTCAAGGAAAGTCTGAAGGCTTTTAAAAGACTGT
TAAAATGCCTCTGAAAGGGATAAAGTTTTTATTCCCTTTA
TCTTACTTTTTCTCCTTCTCTTTTAATGAGGCATAACCCT
CTCTGTTAAGGCTGTTCCTATATTGGAAAAGCAATAACTG
AACAGTTCACCAGGCATGTGCAGAGAGACAATTGCAGTCC
GGGGAGTTTGGGCCAATAAAAAAACTGCAGTTTGGCAGAG
CAGAAACAGACAAGAGGCCATATAGAGGGAGTGGAAACCA
CGCATGAGGGTGAGCCGTAATTTGTTGAATGGGGCTCTGC
ATAGGAAGGGAATTCTGTACTTAAAGCCAATCTAGACCAA
AAAAAAAAAAAAACAAACCAACAAATGAAACAATGTACAA
AACCAAATCACAAAGCTGCTGGGATGAGCCAACACTTGAT
AATATTAAGGTCCCCTCTAACTGTCACATGATCGTCAGGT
TCCCTTTCTAGGGATTTTTATTTTGTAATTAAATCTCTGA
TGTTTAAACCAAGTGCATCTCTGGGTAGATCTGAAATTGG
GCTGTTGCAATGAGTAGGAGGGACTGTCAATATTGCAGTG
GTATTTCCAAGACCATACTAATTATTGTCTATGATTAGGA
TAATGAGCTAGATTATTTGGGTGAAAATGCACTCTGAAAA
TAAAATGCATTCATTTAAAATTATAAATTTAAGTAATCAT
ATAAATCCTAATCTTAACTTGTAAGCAAATTGATGAATAT
GGCATGTTTATCGCTATTTTCCTTGTTCTTTTATAAACCC
GTGCTTGCTTATCTCATTGAAAACATTCTGTGTACGGAAA
TAAAGAAAATCTTTTTCTCCTCTTCCTAACAGCAGAGAAC
TCTCACCTCGAAAAGAGTTTATCTCCCCACCCAAGCCAAC
TTTTCCTCCAGACTTTGTTTCTCTGACCAGTGTCCTCAAT
CATTCAAACTGAGATTATCGCCAACACCCCTCTTCCTCTT
CCTCTCCCACCACATCCATTGACCCTACAAGTGCTATCAG
CTCGTGCTCCTCAGCGTCCCTAACAGCTAGTCTTGCCCTC
CTAATTGTGACTCTTGGCCTCCTCACTCAGCTCTAATCGT
CTCAGGCTTCACCTCTCCTATGTGTTTCCTAACTGGGATC
CCTCTTTCCATTTTTTTCTCCATCCAAACTGAAACATCAC
AGCCAAATTAAACTTTCCTGATGTCTCTTTGAATGATTAG
TGCAGAGTTTTCAACATGGTAGTTACTTCATAAATATGTG
TTCTAGAAATGTTTATCCATCTGTGACTCAAGAGCCTTTA
CTAACTACCCTATCCACCCATTAAGGAAAACCCAAACCCT
TCATCCAGCATTAAATGCCATCAATTATCTGGCCCCTTTT
ATTATTTTTAAACCTCATGCCCCATGCTCCCTTCTTCAAA
AATGTCACTCTAGTCTAATTAGTCTATCCATCGCTCCCCA
ATCCTCTCTCCACATCTTGGTTTGCTCAATGCCATATGCC
TAAAAGTCCTTCATTTTCTCTTCTCGTCCTTCTACCCTGC
ACATTTGGACTATCTCAGCCTGATAGACAACTTCATCTCT
GGACTGCTGCATTCAGCAGTCACTTAATACGTGCTCTTTT
GTATTGTTGTCTATCTTTTGTTTCTCAGACTACATGGAAA
TAATGAGGATTTGAGAATTCATTTTCTATAATCACCTCTG
TATTAATTAAAAGTGCTATCTACTTATATCACTTCATTTA
AGAAATACAACCTTTGTCACAAATAAACTAAATAAATTTG
AGGAGCACCTAACAAATGCCAGGTTCTCAGCTGTGTGCTT
TAGACCCAACATCACATACCGTTCTCAGAGCAACTCTGAG
GCGATCAATATGCCTTCCGTTTAATAATCAAGGGGCCTGG
GACTTAGCAAACTTGGGAAAATGTCCAAAAATCACAATGT
AGTAAGTGCTACTACCAGAATTCATTCAAGGAGTTGTAGA
GATAATTAAATCAAATAATGCAGAAGTCTGATAAGGAGTA
CACCCTTGACACATGCTCAGTAACATTACTGCATCTGGAG
GACATTGTGAGTGATGGACTTCATTTCCTCCAGGGAAGTA
GACAGCAGTGTGCTAGCCAAGTACCTAAACATCTTTCTGC
ATTTTCCCCCAACAGTTTAAGCTCCTAAGAGATATGAGAT
GATTTGTAGGGAGATAAATGGGAAATTTGTGAGGAGAGGA
GGAATATATTGGAGGAGCAACAGGGAGAGTAGATTTTCTC
TTCCTCGCCTTCCCCCAGTAGAAGCTGATATCTGAGCCAG
ATGGGAAGACAGAAAAGGAGAGACACTTTGGTAAATTCTA
GGCCTGTGAAGACCCAGACAGCACTGTGGGAAAGTCTATT
AGACACATAATGTTCTGCTAATGATGGTAGCTTCTGGAAT
CTCTCATAGGGCAGCATCACTGCCCTGATGTCTGAAGAGA
GAGAAGGAGGGTTAGCTGTGTTTATGGCAGAGACTGTTTC
ACTTGATAGTTTTTCTCCCTTTCATGACAGAAAAACCCCT
AAATTTTAGCTGCATAGATGGCAATCTTGAATAAAAACTT
CGTTTGAAAACCTCTTTTGCAGGTAGGTATGACCACAGGA
CTTGCTCTTAACCAATAATATTTAAATGGAAAAGCTGAGT
GGCAGCTTCTACATTCCATCCTCCTACAGTCTGCTACTGG
GATGTGGGTGTGATTGCTGGACATCAACCACGATGATGTG
CCACAAGGATGAGGGCCTCTCCATAGGGACAGCAGAGTAG
AAAGATGGAAAGAGCCTCAGTCTCTGAGGGTTTAGTCTGG
CACGGTCACTCACACTAGCCCTAATTACATTACACATCTC
TGTATTTTTACTTAAAGAGAAACTTCTATTTGTTTATATT
TTGTTGGGAGCAGTGTTTCTCCCAAGCAGAACAGAAAACA
TAATTGAATCTAATACATTTTCCTCTTTTCTTCAAATGGA
CTTCAGCATCCATCCAAAAAAAAAAAAAAATGGCATCATT
AAGAGGTCTAGTATCATATTCAATAGGTAAGGACTTAAAG
ATGACAATATTTTAACAGCCTCCAAGTAAATGAGATCTAA
ATTCTGGAAGATAATAATCCATTGTGAAATCCTGTCCTAT
TAGCACTGCAAATCTAAACATATAGCAAATTCCTGGCAAT
GATTAGCATGAGTTTAAACCACCAATAAAATGATTAAATC
CAAAGCTAACACACCTCAGAGATTCTGACATGAGTCCTAA
TGCTTAGCTCATGCACATCTTCATGGAATAATTATTTTTA
TTGTGCATCTACTATGCCTGAAGCACTGCTGTAAGTCTGG
AGGTCACAGTGTGTACAAGTTAAACACGGTCCCTGCCCTA
CACAGAGTTTATACTCTGTAGGAGGAGACAGGCACCTTAT
AAGAAAACATCTAATTATAATAGACAATTAGGTTAATCTT
GCTTTTTCACACTTAGCAGTACTTGGTTTGATTAAGTAAT
GTAGATCAAATTTATTCTTTTTAATGGCTTATGCTTTCCC
ATTGGTTAGCTGATCATATTTATTGTACCTTTTCATCAAA
AGTAGGACTAGTCTACATCTTCAAACGGGGACTGCTGGCT
CAAATGTATGTGTACTTGTAATTATGCATATCACCATATA
TTCCAGTATGGCTGCAGCAACTTACAGTTCTAATAGCATT
GCATGAAAGACTTCACCATCACTAGCGTTTATCACTTTTT
TTTAGTTCTTGTTGGACTGATGAGTAAAAAGCTATATCTC
ATTGTTACTTTAATTTTTATTTCTCTAATTACCAGAGATC
TTGAGAATCATTTTATTGGTCATTTGGATTTGCTCTTCTG
TAAAATGCTTATTAATATATTTGGCTATTTTTTATTTGTT
TTTTTATCAATTCATAAGACTCTATGCAATTAAATTTTTT
TCTCTGTGTTGTATTGTATGTCTAAATCTATCCTTTGTGT
ACATTTTGCTTTTTATGATTTTAATATTATAAAGTCAACT
GTTACTCTAATTCTTTCATAGCTTCTGAATTTCCTGTCAT
GGTCCCAATTTGCTCCACATCCTAAATGGAATATGTTGCT
TCCTATATTTTCTCCTAACATCCTTTATTGTTTTATTTAT
TTACATTTAAATCTTTACTCCATCTGGACTTATTTTGAGT
AAAGTGGGTCCAACATGATTTTATTAAAGAAAGAGCCAGT
TACACTAGCTCCATTTATTAAATAAAGCTTGATGTTCCAC
TATATTGGAAATGCCACTGTTTCCACATATTAAAATCTCA
TTTGTAGTCTGATATCTGTCACTGGATATTCCATTTGTTC
CTCTCATTTATTTTTCTATTTATGCATCAATATAATATTA
TCATAATATCTTAATTTGATTAGAGAGGAAAACTTAAATG
TAGATTAAACTGTCAAACTATTTAATAAAATTTTAAAATT
CCTTTTTCTCCTTTGATACTCTTATAACTCCTATATTTAA
GTCACAAGCTAACCTCAGGTTCTCTTACCTTATCCCTCAA
TATTTCCACCTCTTTGTATTTTTTCAGGATACTAATTTAG
GTCTCAGCAGGGATCATTCCCATCTTCATGCACTATATTA
TTTGAGTTTAAAAATCACATTTTTTTTTGGTTCCAGAAAA
TCTGTTTTGTACTTTTCCTGAATATTCTCCTTTAACTGCT
CATTTTCTATTTTTCCCAGCAGTTCTAGTCCAGCTATGCT
CTTCATGTTAATTTTCCTCCTCTCTCTGGTCTCTGAATTC
TCTCAGAAACAGAAACTTTGCCAGAAGAACGGTATAGAGA
GAGAAGAAAAGAGACCCAGGATTTGGCTTCAAGGAACACT
AATGTTTAAATATCTGATAAGGGCCTGTTGGTTGAAACAG
GATGCCAAGAAAATGCAGCCAGAATAAGAGGAAAAATGGA
AGAGCAATGAGTCACAGAAGCTAGGGCAGAAGAGGGTTTC
AGGAGGGAGGGCGTGTTCAACCATGTCAACAGCAGTGTCA
AATGCTGTTGAGAGATCAAGTAATGGGAAGAATGAAAAAT
GTGCACAAGATTTTATAACATAGTGCCTTTTGGTGACCTT
ACTAAGAATTGTTTCAAAGAGCACAAAAAGAGTGAGAAGA
GACAATAGATTTAAACAACTCTGAGTATTTTACTTTATAG
ACATTTGTGTCTGAGATAAGTTGTCATTGGAGGCTACACA
AAAATCACAAGTCAAGAAAGACATCAATGAGTTATTAAAG
CTTGAGCCAGAAGTTTGGCATCTCATTCAGCCCTTTTTCC
TTCCGATTGCTCATATACTTCACTATCTCAGTGACCTCGT
GATGTGCGTTATTAGCTTTGTCCAAGTTTTCTAAGTTTGG
AACTTTGGATAGAATGACTTGGGTAAAAATATGATTTGAT
TATTTGGCTATTTCTAGTTGGATAAAGTAAGCAATTTTAA
GAGCTTTGTTTTTACTAATTTTCTCCCTTTAAGCTCTTTT
ATTTCCTCATCATCTCAATAAACCTCCTTGTGTTTATGGT
TAAGAGGCTGAGTCACTCCTCCCGTAGAAGTGGGTGCCGA
AAGATTTCACATTGTTTTTCTCTCCACGGCACTAAAACAA
CCAGCAAATTTTAGGCAGTCTACTTAAACAATTAATTGGT
CAACGAAGAGCTGAAATTTATCAAACCAGTAGTATTTTGA
CTCGTGCAGGTCATTTGAATTAAAGAATAACCAGAATGGT
TCAAGAAGATGGGGCTGGTTCATTTATAAGGATAACTCTC
TGGTACTTAAATAAAATCAACAGCTGAAATTTCACGATAC
ATAGCCTCAATATTTTGAAATTAATGAGTCTAATAGATTC
TCATGTCTTCTAATGAAATTAAAATATGCAACTCTACATG
GGTATCAAATTTCTTTTTACTGAAGTTTGTGACAGAAGTT
ATATTTACTTTAAAATGATAATTAATAATAATCACGGACC
CAAGTCTTTACTTCATGTTCCTCAGTAGAAGCTCATTAAC
AATGTAAGAATGTCAGAAAGCAAAAAGGAAAAGAAATTTT
CACCAGCATGAAAGCTGTACAATGCTAGTAATAACATGTT
CATGCATAATGATAGACCAGCACCATCACTTTGTCAAAAG
AGTTTTAGCGTGTGGTACTCACAAGGGTAATGGTGAGCAA
AGAGAAGTGATGGTATTGCTGCAGAGGCTTGCCTGGAGAT
GAGTCCAGGAAAGGCAAAACCAGCTTTTCAAGATGATAAC
CTTGATTTAGCACCAATCCGGGGATAACAAATGCAGGTGG
CTGAGTTCTGCACTGTCTGTCTGAAGCACAGGGTTCTTTC
TGAACCACTGAGGGAACTGGTGGTCTCTTACTGTGTCTAT
GTGCCATCAAAAAAAAATATATATATATATAGGAGTTTCA
AAAATCTGTCCCATGAGGTTAGACAGGAATATGTGAAGTC
AAAATGGAGTCAAATCACAGAAGTCATTTGGAGGCAAGAT
CGTCAGAGTGAGCCACTCGAGTCAATTTGGTTTTCAGTAT
CCAATAACTCACTGAAGTAATGTTTTGGGATGACTGCCAG
GCTGTCTGCTATTGCCTTCCCCGAGAAAGGAAAGCCCTGC
GGAAGATGTGAGTCTCTGTGTTTATAAGCTGGGACATTGG
GATCCACCAAACCGTTTCTGATTGTTTTAAGTGTAGAGAC
TGTTGGGTGGTGAAAACTAATGGGATTCTCACAGTGAAGG
GTTCAGTTTAGAGAAATAAAGATACTATAGTCAGACAATT
GTGAGTGCTTTAATTAAAAGAATATATAGAGGTAAGGTTT
AAACTGCCACTTTGGCCAATTTGGTACTGATGAGAATGGA
GAAAGATTCCTTCTGCAATGGAACAGACATACAGAAAGAA
ACAAAATTAAAGAATTTGTGGCCACAAAGAGAAAGAGATG
GAGAAGATTCCTGATGGTTTTTTTACTGCAGGTCCAATTT
ATTTCCATAAGATGCCATTTTAGTTGTCATTATATCCCTC
TTTGTTTAAGCCTTGATTAGAACACTAGTTTGTGACAAAA
CAACAGTAATAGTTAGCATTTATTTAATGTTTATTACACT
CTTGGCATTGTCCTATGCATTTACATGAAATTTTCCATTT
AATTTCCCCAACATTATTGTTATTATTCCCTACTTACAGG
CTAGAGAGCTGTGGCATGGATCCAATTAGTGAGTGAAGGA
GCCAGCATTCGATGCACATAGTCTGACTGGGGAGTTCACA
CCCGTACTCACTAGCTGTGTGCTTGTGTGAATCTCATCGA
GTTTCATTTTCATCTATAACACGGGGATGATGATTCTCGA
GTTTCATTTTCATCTATAACACGGGGATAATGATTCTGAC
CTTAGACATTGTACAATTAAATGTGATGATATCTGTCAAG
GCACTTTGTAAACCTTGTAATACTACATGTTAAGATTTTG
TTTTGTTTTTGTTTCATCCTGGTTCACCCATTCATTCATT
TTTGTATCATTCATTCATTAAGTCATTCATCCAAAAATTT
ACAAATGCTCATTGAACACATATATGCAGTATATGTGCTG
TGATATAATATGTATATGCTTGAGACACTTACCACAGGTA
TATATAATGCAGAAGACAACTGTGTATGTCTTACCTACCA
CTACCATTACCACTGTCCCAGCTTTAAGATGATGATGATG
ATAATGATAATGATGATGATGATGGATATACTTATTAACA
AATCAGAGTTATAACAATGTGGGTCCTATTTATCATATCA
CTATTAAAGTTGTTGAAGTTTAAATTTCATGGTGATATGA
TAAATATCTAGAAATACTAGCTTTTGAATTGATGCCAAAA
TATTCTCATTCCTCTAGTGCACTGAAACCAATTAGTATAT
GTGAAACTGCCCCATTGAAAAGGTAATAATTGTCTTTATT
TTAATTTGCCTACATTTTAGCTTTACTTTTATAGCTGCTC
TGCCAGAAAAAAATTAACTCTGAAAGAAAATTGTTTCTAA
TGAGTTTATACTTCATTTTCCTGAAAGTTGTGTGAAAAGT
ATATAATCTGAGCAAAGGGAGATGGATTGGCTTGATGGCT
ATTTGGAAATCCTGATAGTCCATTCCGGGGATGAGAGTGC
TTGTGACTCAGTATTTCAGATCCATGGTCAGCACTGGATA
AACATTAAAAATCTTTTTTCTTTAGAAACCACCATTTCTA
GGTCCCATGTTGTTCCTATCCCTTCTGATACCACATAGCA
CATGCTGCTCATATCCCTTCTGATGGGTTCAAGGCCACAG
AAATTATATGGGCACTACACAATGGGGGGTGCAGGTGTAA
TCATTGCTGGGGAGACAACCACAGTCTATTCCTTGGTCAT
ATGGCATCCACTTATTCCCTGTTTCTGTGTGCATGCTTTC
AAAAATGTTGTTACATTAACTATAAGAAGCCCCTTCAAAA
AGAGAGACAAACCAAATTTTCACCTCGTTAGTGTGAATCC
AACTTGGAGGCTAGGATTACTGTATGACAGGTAGTTCCCT
TTATCAGACCCAGGTGTGATCCTTGTCATCCTGAAAACTA
TTCCTGATGGACTGCTTCAGATACCCTCCGCCTTACTTTC
CTTTTTTTTTTTTTTTTTTTTCCTGCTGCTATCACCGTAT
CCTATATAAGTGGGTTTAACCAATTCCATGTAGGTGCCAC
TTGGCACCACCTCACCTCACCTCCTGCCTTCTGCCCTGTG
GCTTCCTTACTGGTCCTGAGGTATAAGATGCTACATGGCT
TCGCTTGATGCCTATATATTCACAACCCAGAAATTTAAAA
AAAATGTAAAATCCCCAAAGGGCAAACTTTTGACTGTTGA
GAGGCAAGAGCTAATGAAGAATGTTTCCTTCTGTCTTCCC
CTTCCACCTCAACCGTGGACTATCCCGGCTTCACAGAAGA
CAGTCCTGTGAAATAAGCACTTAGCATGTAAGCACTTGGC
AGCAGCCAGCTCATTAATGTAACCTTATAAGTGGCTCTCC
CTCCTTACCTGATGCACTTCCCTTACCTCTCCATCCAGTT
CCCGTGCTTTGCACACCTTCATAAAGTAATAGTACCTATG
CTTTCGTTTCAGGTTCTCCTTTCTGGGCAACACAGGCCAA
GATGATATGTGATAGATTTCCAATGCTTCCATTAACAAGA
GTTAGTAGAAAACTGGATAAATGAAACTAAACTTCCATTT
GGAAAAGAGGTCAATGAGAAGCACACAGAAATCACTAGTA
CATGGCACATATCATCATCTGCTGGCCATAAATAACAAGG
ACAACCTGCCCTGGCAATGGAAGGCATTTTTTAGTCAACT
AATCAGAAGGCCCCTGGTTCTTCCTTATGAATGGGTTTCC
CTTGTCCATTGTCTTCCATGGAGATAGACTTTGGAAAGGA
TGCAATTTCTGGGGCTTGACCACTCGAGCAGCCCACTTCC
TGTTGATGTGATTCCTGGATCCCTGGGATTATCTTAGGGT
TTGAGAAATACAGGCTCTTTTTGGCCAGTCTTAGGGTTTT
CTTTGGCAGTACAGCTCACTTAAAAATTTAGTAGGCTGCT
GGTCTATTTGCTTTGGGTCTACACGCTTGTGATCAATTCC
ATGGGCTAGTATCAAAGCCAACTCCCTTGTCAGTTCATGG
CTTCATGAATCTGGGCAATTTTGTCTATGAGAAGTATATC
TCTGTGCTCTGCCCACCTCACAGCCCCTTGTTTAATGGAC
TCAACCGTTTTCTCAGCCTGTGCCTTGAGGCAATTTTAAA
AAATACCTTTGTGGACAGAGACCCTAATTGTATTTAGGCT
ACTCCATATCTCCGTCTTCACAGTGTGACTGTTTCCTTTG
TCTGGCAAAGAATGCTTAGCAAGGGAAGCTTGGAAGAAGC
CTGGTCTCATTCATTTCCTGCGTAATTCCCCAGCTCCCTG
CCTCTGCTGTTGCCAACCTTGACTTGAGGAGGAGAGTGTG
GCATTTTTATCCCTATAAGATTCCAGATTGGATCAGTGAA
CTCTCTGGAAATATATGTCCTTAACTCTCTTTTTCTCTTA
CGTTTCATACCTAATCCATATGACAATTCATCATCTCTAC
ATTATGAATACATTCCACATTGGGAAACTTCTTGCCCCAT
CCACCACCAGCCCCTAAGATGGTCCAGTCAATCCACCATC
TCCTCTGTAGCTACCATAGTAGTCTTCTCACTTGGTCTTA
CATTTCCTCTCTTTTGTTCTCAAGCTATTGTGTCCCATGC
ATCAACCAGAGCCATCCTCCTAAACTCTAAATGAGATCAT
GTCACTCTTCTGCTTAAACTCTCCAGTGGGTGCCCCTTAC
AATGTAAACAAATACTAATATCCATAATTTCACTGAAAAT
GGCCACATGGTCTGATCCATCTCCTCTGATACTACCTTCC
CTTGCTCACTGTGGTTCTGTCACACTGACCGTCTAGTTTG
TTATTTCTTGAAATATCAGGTACACTCCTGCTTTGAGAGA
CTTACACTTGCTGAAATCTTTGCCAAGGAAATTTCCCTCA
GATGTTCTACTCATCCTATTTAAACTAGCAGCACATATCA
TTTTCTGTCCCATTTTCCTGCTCTATTTATCTTTAATGAC
TTGTCACTACCTAAATTTGGGGGATAGTTTTTCTCTAATA
GTATACATGTATGAATTAGAATGTAAGGTCCATGGGGCCA
AGGGCTTGTCTGCCATATGTACCCTGATGAGGACAGTGCT
TGACAGAGTAGGCACTCAATAAATATTCTTTTGGACACTC
CACCTTTGGCCTAGGCTTGCACTTTAATACAAGGTCTTTC
TGCCAGTGGAGGAAATAGCCTATCAAGTCTCCTAATCCTC
CTAATGCTATAGCTTCAGTAAGTCTGAGTAACAACACACA
AAAGCCACAGTCTAAATACCTACCTTGCTTGCACATGACA
AAGATTGACGACTTCCTACTCTGGAATCAGGGGGCCCTTT
CTGCTCTCCTCACTATCTCATGTACTCAGAAAATTCCACG
TTGAAATGTGGGTGAGCCAGGTGCAGTGGCTCTTACCTGT
TGTCCCAGCTACTTGGGAGGCTAAGGCAGGAGGATCACTT
GAGGCCAGAAGTTTGAGTCTAGCCTGGGCCACATAGTGAG
ACCATATGTGTAAAAACAAAAAAGCAAAAAGAAGAAGGAA
GAAGAAAGAAAAGAAAGAGAGAAACGAGAGAAAAGAAAGA
AAAAGAAAGGAAGGAAGGAAGGAAGGAAGGAAGGAAGGAA
GGAAGGAAGGAAGGAAGGAAGGAAGGAAGGAAGAAAGAAA
AAGAAAGAAGAAAAGAAAGAAAAGAAAAAAGAAAAGAAAA
AAGAAGAGTACCCATTTTGGGTACCAAAATATGTATCTGT
TAAAATGTTTTGGGTCCAAGCCACAGAAAATCAAATTCAA
ACTGGCTTGAACAATGAATAAAATTTATTTATGGAAGTTT
TACTAAAAACAAAACAAAACAAAAACAAACAAAAAAAAAA
CCTTCCAGAGCTATGTAATCCATAGGCATCATTTGACACG
TTTGACAGGAGCCCCTGCTCCATTTCTCTCATATTCTGTA
GGCTCTGCCCCTCGACAGCTGTCACACTTCTGTTTCAGGT
TGGTTGCTCTCAAATTAGTATCTTGCAGCAATTCCGGGCT
CCAAAGATATACATTCTACAATCCTGTATTCCTAATTCTA
CAGGAATTCTTAAAGAAAAATACAATAAATTCTTTACTCC
TATGCACTTGATACTACATGATTTGGCTACTGCTATTGCT
GAAAGAAAGCTCTTTGCCCTCTGCCAGGCTAACGAGTTGG
CTTGGAGTAAAATCTCAGACCTTTCAAGTTGTTTAAAATC
ATCCCCTTCAAGTCTGTTCCACTCCTACTCTTCTTCATTC
CACTTAATCTTTTCAGTTGCTCAGGACAAGAACCTTGGCG
TCATAGTGTCTCTTCCTTTCTGTCTCTCTGTCTCTGTCTC
TCTGCCTCTGTCTCTGTCTTTCTTTCTCTCATCCCCCACG
TCTACTCCATCACCTATTTTTCAGCCCTTAAATATATAGA
ATCTGAGCACTTCCAAATACTTTCACTGCTGCTGCCACCT
CTAAAGCACCATTATTTCCCTTGCAACATATTATTACCGT
AGCCTCCCACTTGACCACCTAGCTTCTCCTCTTGTCTCCC
TGCTATTTATTGTTAACAGAGCAGCTAGAGTGATCCTGTT
AAAGCATGCATCAGACCAGATCATTCCTTCACTAGAAAAC
CTCCAGTGGCTCATACCTGAGCACTCTTGCGCCAGGTGTC
TCCTCAGCCTGGAAAGCTCTTTTCCCAGAGAGCTGCATGG
CTTGCTCACTTTCTTAATATGTGGCCTTTTCTGGCTACCC
TATGTAAAATTTGAATCTCCTCAACTCCAGTGCTCCCTGT
CTCCTCTCCCTGCTTTATGTCCGGCCTTAACCCTTATCAC
CTTCTGCCTTATCACATAACTTATTTTATTTTCTGTCTTC
TCCAAAAATACATGATATCTCTGGATCATGGTATCCTCGC
ATCGTGAGAGTCAAGAGAAGAGGGAATTTCAAGTAAGAAT
AATCAACAGTGTCAAATATTTCAGAGAAATCAAATAAGAT
AGGCTGATAAATGTCCAAAAAGGAAGGTGTTGCTCATCTT
ACAGTGAAATGAATAAGAAAATATTAATAAAAGGGGCAAG
GTGTCTCTAGGAAGGGCAAGAGAGAATGAGATCCAGAGCG
TACAAAGAGATATTCCTCTTTGACAGGAATTACAACCTTT
CCACTGTGGGGGGAGAGAAGGGAGGAAAAGAGAGGGGGAG
AGACAGGGAAAAAAATGTTGGGAGTGGTCATAGTAAACCC
CTAGACTGGTGGGTAGAGATCGATGGAGAACCCATCCTAA
TACATCTATGTTCTCTGTAAAGTAAAAAATTGGGAAGTCA
GGTTATCCTTTGAAAAGGGGAGATGATGAGTTAAGAAATT
CAAAAAACATGGAGATTTTAATTGGCCACTGGGAAGAATG
AGAGAGGAATCGGAGGGGAATCAAGGGTGGCTGAATTACT
CTGTGCAGCACTACTTATTTGTTTTGTTTTGTTGTCCTTT
CGAAGAGAGGCTATCATTTCAGATGACTTAATCCTTAGTA
ACGGTGGCTCAGTGTTCACTGTGTACATTGTGGGAAACAG
AGTCTTGAGAATTGAATCCTGAAACTAATTTCCTGAGCAT
CCATGGAGCCATAGGTATATGTGTGGATAGGTGTGTAGCT
GTGCGTGTAGTATATGTGTGTATGTGTATACACATAGGGA
GTCTCTCATACATCTAATATTGCACATCCCACACTTTCTT
ATAGACACCCTTAACCAGAGTTTGCTACGCCCAATACAGA
CCTTTGTTCATCCATTATCAAACAGACATTTCAAGTGATT
ACATGGAATTATCTGTCTTTGCCATCTGCCTGGGGGGAAA
AAACTCTATTCTGACTGCCTGTATGTCAGTTTGTGCAATT
ATTTAACATATCACTGAATGTTGGCCTTATTATAACATTA
ATATGCCTGGAAATGATAGTTATCATTTGGTGATAATTAA
CAACATGATCAAGACAAATGAAAATCATGAGGTGTTCGGA
GGCTGCTGGTCTCCAGCTGTACAAGCTCATTAGTAAGTGT
GTGATCAGATGTAAAAGAAGGAGAGGGGAGGAGCTTCTGG
AAATCCTTCCCACTAGGAATAGGGAAGGGCTATTCCTGCT
GGTTTAAAGGATTTCAGATTCACGCTTATAGTGTGAATAA
GAAAGGAAAAAGGAGCAGCAGCTTTTTCTTTCTTTCTTGG
AACACTTTGATTCTTGATCCCTCACATTTTGGAGATTCTC
CAAAATTTGTCTGAGCTGCTTCTGCCACTGTTTTCCCTCC
ATTTACCAGGCAAATCCTTCGGCTGCCTGTCAAAGCCTTT
GAGTTCAAAGTTTGATGACAGACTGTTGCCCTTGAAACAG
GAAAATTTCACGTCTTAAACTCCAGGATTTCCCCAGCAGG
GTTTGTACACGTGCACTGAACCCAGAGGGCTCGATTTAGC
TGGTGAGCTCACAGCCACTGTGGCCATCCTTTCCCCAACC
TCGGCCCCAAACCATGTACGAGGCCAACCACAATGAACTG
TTTCTTTAAACTGGGAAGACCCAACTTGTAATTTGGATGG
GAATGGCCATCTAAAAAGAATTATCCTATGCTGCTGGCTG
TGCCTATCCTGATTCTGCCCCACTTTTCCTCTAAATTTAT
GGGTATTTATTATTTTGGAAGGTCAAAAAAAGAATTCATC
TCTGGGGAAGAGTCTGCATGCTTCCACTCCAGTTCCCAGT
GGTTTGAACAAATAACTCCGATGGTTTGATTTCAATCAAA
TTACCATTCATTTCACTTACATAATTCAATTAGTGAAATA
ACCGCCATAGTTTATTCCAAATTATTTAATATAAGAAAAG
ATAGAGGAAGTGATATTTCACAGGTTAAAAGTGAAATAAC
TGCCAAGTGATGAAAATGGTCTAGTTAGTGTGGTTACCAG
AGGGTAGGTTGCTCTCCCTTGGTAGATAAGGGACAAGAAA
TAAGATGAGAAGAAGGCATGGAGCACCCATGTGCAGATAA
ATCCATGTTCATGGAGCCGCCATCTTTTCTCCCCTCTCAA
TATAGTAACGATTACTCTCCAACCTGGAGCACCTTTGAGA
CAGAAGCAGAGTGCTACAATAATTATGCTAGGACATGTTG
TCTCCCTACCTCTCCAGTTCTGGGCTCACTTTTCAAGACT
TTGCTGCTGGTTCATGGTGGCTTGTATGTCAATTCTTCCC
TTCCTGTCTCTCATGTAAGAACCTCTTTTCTATTGGCCAA
ACTAACTTGGACCACTGATCAGCTTCCTGAAAGAAATAGG
TTTATCTGCTATGGCAAACGAACTGTTTGTCATCTTAACA
CAATTATCAGTCCATGAAGATCTGGTGGTGGCCATTTTAG
CATGTTACTTTCAAATTTATTACTTATATATTTTACGTAA
AAACAGGGAGCTCAGTACACAAACAAGTTTCTGCATTCTT
CCATGTCAGCGCTTCCAGTTAGTCCTTGATCAGAGAAGTA
GCTAATGAATGGATCTTTCTCCCTTGTGTTCCTTAAGGAT
CAACAATTTTTAGAAAGGAAATAAAACAAAGCGTGTCCTT
AGAATCAAATAGTGTGCAAAATATTTGATACTTTATTTAT
TTGATTGGTTGATTCAATGGGCATTTAATAAGCACTTACT
ATGTGTCAAGTAAGTATTTTGCCAAAACGTACAGTGTTGA
AATATACATAGTGTTATACCTATGGTGAAGTCAGGCATGT
AAATCGGCGATTATAGTTCAGCACGACAAGTGCCAGGCAA
TGGTATGCACAGAATGCTGGAAGGGTCCTGGGAGTTGATT
AAGGATGGAGGGGGTGCAACGTTTACAGCTGATGGGGGTG
CTAACTACAGTTAGCAGTTAAAGGCACAGAGGCAGTTAAT
TAGACTGTGGAAGCAGATACCTCCAGGGGATAGTGAAAGT
GGGAGGCTGGAGGATACTGTTAGAAACTTCGTAAGAGTGG
CTACGGAGAAGGTGCTCCAGGAAGTGGTGAGAGATGAGAG
TGGAATGTGGACATGTAGAATTAAAAAAAAAAAAGAAAAG
AAAAGAAAAGAAAAAACTTCTGAGAAAACAAATCCGTAGA
GAATGTAGGCACATCTTCTTGGCTATGCTTCTAAATTCCT
GAGGATAAATAGAATGAGACCAGGCTATGTAAGTAGTATT
GTTATCCTCATTTTACATATATAAAAACTGAAAGTGAGAG
GGGTTTTCTAACTCTTTGAAGTATAGATTATCCCCATTTT
ACAGATGAGGAAAATGAGGGAAAAAGAAGATAAGTCTACA
TTACATAACCAAAAATACCTATTTGCTAAGTATTCAGCTA
CTATAATATATATATATACACACACACACATATTATTTGT
GGAGCACATCATCTGTCTTGACTTTATCCTAATAAAACTA
AAATCTCTACTTCATTTTGCACCATTTAGACACAGAATAA
ATACGCACAGCACTCCAGTTTAAAATGTTTTACCCTCCCC
CCACCCCCCCAAATGCAAACATTTTCAGCATCTCCTGCAA
AAATATGACCTTGAGTTTTTAATTGTTGACTTGAAGGCTT
AGGATATTTCATATCTGCAGCAATTGAAAGAATGCTATTC
ATGTTAACCACAAGAGGCTTAAGAGAGTGAGCTAACTGCT
GCATCCGCATTCTTGGTGCTGTCTGATAGCAAAAGAGGCT
GTTCTGTTGCTTGATGGCAGCAGGGGCCTGAGGTCCCTCT
CATGGAGACTTTCAGGCAGGGAGGTGAGTCACGGGGCAGC
GCCAGAGCTTCTGGACTCCTTCACGACTTTAAGAATGAGG
AACTCCGCGCCCACAGGGAATGAGCTCAGCTACTTTTAAG
GACAGTCTGGTTGTCAGGCTCAATGAACACCCACATCAGA
CCTCACTGGACTTGCAAGAAAAAGGACATGTGGTTCCTAT
GTTGTCTCCGAAATTCTGACTCCACAGGGACACGTGGAGA
CATATTTTCCCAAAGGCCTTCCAAGGAAAAGAAGAGTGCT
TGTTTTCCACAAGTTTGGTTAGTTTTAGGACACTGTAACT
TCCAAATAAAGTTACCTTCACTCTGAATTGGAATGTTTTA
AGGTATTGGGCTTCATGTGGCCCTCAGACATTAAAATTGT
CTCCTGTAAGAGAGTCATATTTTTTGTTGAGACCTTTAGA
GGAAAATACTTTAATGGGTTATTACTGTCTTTAAAGACCT
CCAGGTTTTCAAAAATCACATCTTTGGACATAAATTGTGT
GTCCTGGGTTCCATATTATTTGTGTACTCGTGAATATCAA
GTGGTACATCAAATTGTGAGATAAAAATATGCCAGTCTGG
TTGGAAAAAAGAAAGAAAAGCATATTTAAGACTTTTGTAG
CAATTAAACCAAAAAGAAAGAAAGAAAAGCATAGCCTATC
AATTTTGGGGGTCTATACTACGTCAAAAAGCTTTGTTTAT
ACAATCTCCCAAATTTTATTGAACACAATTTTAACTATTT
TAACTATTGAACAGCAATTTGTACTGTGCAGACAGAACAA
AAATCCAGGTGCTCCTAAATCATGTCACTTTTCCATGACA
TTTACCTTTGATCTACCTTTGAATGTTGATCTTCAAAAAT
ACGGCATAGAAAATGTATATAATCGAAATCTCACTGACTG
AATCCCCCCAATGTTATAATCAAGTTTAATAATTTTATGA
AGATAAAATCTACCTTTGTGAAAGTGCCACAAAACTGATC
CATCATTAATATTAGTCTTCCATTAATGAATGCATTAATT
AATTTGCATTAATTAATTGTATTAATGCAAAAGGAATAGT
TTTCATTGTATAGCAACTTCACAGAAAAAGGAAAGAAATT
AAACCTCCTTATCTTCTGTTTGAATTTGTATGCGCAGAAT
CTCTGCTCGTTCTTGGTTATCCTAACTTCATTGGCTCTGG
CCATTACCTAGAATGACTCACACCTACCTGTTGCTCCAGC
AGCCTTATGGGCAACATGTACAGAAGACCAGTCCTTGGAA
AGCAGCCTGCCCACTGAGCCACTGATAGTTAAAAAAGCTG
ACCTAGATCTGCACCTTGGGGCATACTTGCTCTAGGTCTC
AACTCACTTGGCCCGAGATACCAGCAGGTGTCAGATTGAC
AATTGTAGTTTACCTATCTCAAACCTAATATTCTCAATAT
ACAAATAGAGTTATTAATCCCATCTGTATTACAAACGGCG
TTTATTTGATTCATATTCAGAATCTCTGGCTAAGTACATA
GAGCATACATACCTCACAGTTATGATAAAATTTTTAGCCT
ACTTCTTATCAATGAAATAATTATCTCTTAATGGTTCTTT
TGATGATTAAATTAAATCACACTCTTTACACATAATGTTA
GGGTTAAGGTGAGAGTAAGAGGACCTATTTAATGAGAGGA
AACTTTATGGCATATGAGATGCAAGACACATGAATTATAA
AAGATAGATGTCCCATCTGAACTTGTATAATTAACACACA
TACCTTGTATTTTTAATTAATTGCTTTTCAATTCTTTGCA
TTACATGTCCCAAGTATATTGTCATTTTCTTGAAGACAGA
GAGCGTACCTTACACTTCTTATTCTTCCCCTTAGCATGTA
ACAAGTGTCTGCTCAGAGTGAGCACAAAATAGTATCTTGC
ATGTGGTGTGCTTTATGTTCACAATATCTGATCATAACAG
CCAGCTGGGAAAGCAGCTATTACAATCTTTTTAGAGACTC
AGGTTAAGTGATTGCCTAGAGTCATGTACCTTGGGTGTAG
TGAAGCCAGGATTCCAAAAAAGGTCTGTGTGTATCTCAGG
GACTGACAGACCCTATGTGGCCCTGTTAGAAGCTCTTATC
CTAAATAACCTGAGTGAATGGAAATGAAACTGGAATACTG
AAAAATTTTTAAAACCTCCTAATGTCAAATACTGAATATT
CTTTTATTATAGATTCCTCAAGACTATCGACGGGAGTTAA
ATCCATCTCTATGTATCTAGCTTATTAGTAAAACTAACGA
AACTCTTAAAAAATCATCAATACCATTTCTATCAATTCAT
CAGCATAGCAGAGATGGTAGTTACACTAAAACTTCTTAAA
CTGCTATGTTAAAATGTTAAAAATTTCAGAAAGCAATTTC
TATGTGTATTATTAGCATCTCTTAAAAGTACTGTTACTAT
ATAAATGTGTTAGGGGAGACACATTGGAAAGCAATTAAAA
TTATGGTTTATTCAGTTTGAGAATCTTACTGTTCACACTA
ATTCAAAGATCAAATCCATGTTCTCAATGTTAGATTTACA
GTTAACAATTTCAATAGCATATGCACATTCACATGTTTAA
GTTGAGAACTGTATCTCTAGACACCAGTAATTTTATTCTC
CCCCGAAAGGACAAGCATCTGTTTTTTTTTTTTTTCTTGT
AGCTTTGACACTCATTCTCTCTTGAATCTCCATGTGCACA
AACAGAATTTGTTAGAGGAAAACACCATTAGCCATGGTTG
GGTATTGCTAGTGCCAAGTCAAAAATTCTGCAACAGTTTT
TTTTCTAAACAGCAGATGTGTACGATGCCATCCTTCAGCA
ATTGTTTGGTCACCACAAACTTATAATTATCTGCAGGTTA
TCAGATGCGCTCGTGGAAAAGGGCTGCCCTGGAAGCATAT
GCACTAGCTAATTGCTTCTGAATTCTCTGCTCACTGTTTC
CGCTGCCCATCTGGAGGATCTCAAGGGAGTACACAAACAA
AGCCCCTGGCTTCCCAGCAAGAGCGTCAACACACCCTCTA
GTCAGAGGTCACAAACTGGCCACCGGAGTATGAATCTGGC
TCCCAGATGGCTGTTGTTTAGTGGGTACAGCATTTGAACT
TGCTCGGCCCTAGCTGCACACTATTGGTTCTATGCTCTAG
ACATTTATGAAGATCAACTGGAAGCTTTCAAAAAATATTA
ATATTTATGCCTGAGCTTTACACCTATATGTTCTAATTTA
ATTGATCAGGAATGAGACCTGGGCATCTGAATATTTTTCA
AGCCCTCAAGTTGATTTTAATGCCATCTGTGGCTGAGAAC
CATGACAGTGTATATTTCAAAATTGACATCGTCATCAACA
AAGGTTTCTGGCATAAGCACTGAAGTAAAGCTGAAAAATT
TAAGGATGAAGATTGCAGCAAAAGCCACCCTGGCCAAAAT
TAGTGATGGGTGAATAATCCCACATAGGACATATGGAAGA
ATCAAAAGGCAGAGCCAGGCTATTATTTAGAACCAGGTAC
ACGGAGGTAACATTTTTAAAGGCGAGAACAGGCAACAGAT
CTAGAATTTCTCTGGGTCTGACTAATAACGCCAAGGCAAA
TATGGCCAAATCTCTACCACTAGAGACAACACCAAGAGAG
AAAGATCCCAGAGCCAAGGGAAACAGAGTAGGATGTTTAC
TGAAGGTAGAAAACCATAATTAGAGAAGCAGAGACAAGAT
AAGGACCCAAATGGTAAGAAAAAAGACCAAAGAGGTAAGA
ATCAGGCTGATGGGGGAAGTGATTCAGGACTGAGGTGTAA
ATGATGAGAGTTTGTTCATGCTCTCCACTCTCTCAGGGCC
TTCTGGGTGTTTTAGGAGGAGCTGTTGCCCCTTAAAACTG
GGTAGAATTCATGGAAATAATCTGGAATCAAAATCAAGAC
AGTAAATCTATTGTAATGGTTCAGTGTCTGCAGCAACAAA
GATGAACATCAGGAGCCTTGGTCTTCAGAATAGCTGCTAT
TTAGACTTGTATGTTGTGTGTCAGCAGTGGCAATTAATCA
GGGAAACATGGTATAAGCAACAGGTGTTCCGGTAAGTGGC
TAATGTAGCCTCAGGTAGTTAGATGTTGAGACGGAAGGGC
AAAGTCATTCCATTGGAATGACTGTTCCCATGTGTATACC
TTAGCAACACAATGAAGTCCTTTTGATGATGAAGAAAAGG
GATCTGATTGGTTGGTTATTATTCTTATTGTTATATGGCT
GTATTAATTACCTATCGCAGCATAACAAATCACCTCAAAA
CTTTGCAACTTAACATAACAAACATTTATTATGTCACAGA
ATCTCTGAGGGTCACAGATCCAGGAGTGGCTTAGCTGTGT
GCTTCTGGACTGAGGTATTGGTTGCAGTCAAAGGTGTTGG
CCAGGGCTGTGGTCATCCAAAGGCTTAACTGAGCTGGAGG
ATCTGCTTCCAAGCTATTGCCGGCAGAGGTCTCAGCACCT
CACTGTGTGGACCTCTCCATAAGGTTGCTCACAACATAAC
AACTGATTTCTCCTAGAGAGGGAAGGAGACAGAGAAGGAA
AGAGCATAACCAAGACAGATCTTTCATAACCTAACCTCAA
AAGTGACATGTCATCACTTGTCATAGTCTATTGGTCACAG
GCCAACCCTGGTACGATGTGGGAGGGGTGATGTAAATATT
AGGATGTAGATACCGGGAAGTAGTGATCACTGGGGACCCT
ATCCGAAACTGGCTGCCACAGTGGTTACTGTTGTCATCTT
TATTTATAATTTATTTTAGTGTCTCAAAAACATCCCTGCT
GTATAAATGAGGATGCTAGAATTCCAAAGGACTTAGTGAT
CTGAACAAGGTCATTACATTGCTAATAAGTTGTTCCTAGT
TGCTGGGGTTTTCCTGGTCATGGGGACTTGGAACTCACTG
ACCATCCATCAATCTTTTTTTATTACTTACTCAGTGCCAG
TTGTGCAGAACTGTAGCAGAATAAGAAAGACATGGACTAG
AAGAATTTCTCAATCTGTTTGGAGCTGGCCAGCATACCTG
GCTTAAAGTGATTTACCTATAAGGAAATTCCTTAGGCAAT
AAGGAATTAGTTTCATTAAATCATTTATCCATGCCCTCTC
CTGGTACATAAGTCAAAACCATTCTGTTCTCTCCACTGAT
TCTTCGAATCAGGCCTCCGGGTTCAAAGTCTCCCTCAGTC
TCCTGTCTATCTGAACGAAGTTTACAAACAGGGTGCAAAG
CTGTTCAAGGTCTCAGGAGGGTTAACTTATGTGAGTATAG
GACAATAGAATTATAAAGATGTAACTATAGGATGAGGAAA
TTTAGGAGCAGGTGTATTTAGAAAATGGATGAGAAATAGA
AGACAATAGCAAAAAAATGAAATATAAATTATAAAAAAAG
GCATGTGTAAGGGGAATAATGATGCAACCAGTAGCTTCAA
ATGACACATGCTAGGGACACCCTGCTGGAGACGAGTCTCA
GTGTGTCCCACCAATCTTTTGTACCCTTATTTGAGGACAC
ATCCTTTTCTAATAATCTCTTTGATTCAATTTTTTTGATT
AGGTGAGATACAGCATAAAATTTTTTAAACGCCCTCAACC
ATTTAAATCCCTCCTCCTGGGAATTTTTGACACATCCTGC
CTCGAGATATTTTGTGGAAATATAAGCAAATGCATATTCT
ATAACAGGCTATAATTTTTCCCTCTTTTTCTACAAATGGG
GCTGTAATATACATATAATTCTGCACCTTAATCATTCAAA
TTAATAATATTTCTTGATGATCTTTTCATGTCAGTACACA
AAGAGCTTCCTTGGTCTTTTTTAACAGATGGATAGTATTT
TCATTTTGGTTGTTTAAACTCTTTTGCTATATAACCACTA
TCTGAAGGAATAGCCTTATACATGTGTCATTGTATACACA
AGGATGAGTATAGGCATAGTATATTTTTTAGAAGCAGAAT
TACTAGGTCAAGGAGTAGGTACACTTATAATTTTGATAGG
TTTTGCCAAATAGTTTTTTTAGAGTTGATCCCAGTGTCCA
TGCCATCCACAGTCTTGTCAGCACAGTACAGATTCAAACA
TGGTCCCTTCTGATCAGATAAGTACAAACAATATCTGAGT
ATGGTTTCAATCAGTACTTTCCTTATTATGAAGGAGTTTT
AGCATCTTTTCATATGTTTAAAGGCCATTTTAATTTTATT
TACCTGTAGTGTCTATTCATAAATTTTGTCATTTTTAACT
GAATTGTTGATCCTTTAAAGAATTCAGCCTTTTGCCTGTG
AAATAAGTTTCAAACATTTTTTTTCTGTTTCCTTTGTCTT
GTGACTCTACCTTTGCTGTTTTCGTTTTTTTTTTTCCTTT
CTTTTTTTTTTTTTTTTTTGCCATGAAGAATATTTGTATC
TTTATGTAGTCACATTTATCAGTCTTTTATTTTTTATGGT
TTCTGAGGCCTGTGGCTATCTTAGTCAGTTGAGGCCAATA
TAACAAAATACCATAAACTGGGTGACTTATAAACAACAGA
AATGTATTTCTTACCATTCTGGAGGCTGGGAAGTCCAAGA
TCAAGGCACAGGCATATTCAGTGTCTAGGGAGGGTCTGCT
TCTTAGTTCGTTGAGAGCCATCATCTCCCTGCATCCTCAC
ATGGCAGAAGGCACGAGGGAGCTTTCTAGATTATCTTTTA
TGAGGGCCCTAATCTCATTCATTAGGGCTTTGCCCTCATG
ACCTAATCACCCCCGAAAGGCCCCACCTCCAAATCCCATC
ACATGGGGCGTTAGGTTTCAACATATGAATTTGGGGAGGT
GATGGGCATAAACATTCAATTGATAGCAGTGGCACATCAT
TTATTAACCAATTGCTAATTGCCTTTCTTGCAACTACATA
GAATCAGGGAGATAAATCTTCAAGTAAAACCTATGAAAAG
CAAACTCTTGCTCAAAGGTCAAGGTGCTGCCAAAAAAAAA
AGTGATGGAAATTTTTAAAAAGTCAAAAATGGTTTTAAAT
AAATAACAGTGAATTTTTCTTCCTTTATCTGTTGGTGATC
CACGGGTGCAGATGCCTTCTCTAAACTCAGTTTCGGCTGA
TCACTTGCCAACAAGAAAGAAAGCAAGAAAAGTAAGAAAA
GCGGGAAAGCAAGCAAGCAAGAATAAGAACAAAAGAAAAA
AAAAAAAACGGAAAAGTCAGCAATCATACCTTCCACTCTG
AAGGTGTGGTGTGAACAAATGAATCAGTCGGATTTGGGGG
GAAGGGAGTGCCAGGATTCATGGCCAAGGCTCTCCTCACC
TAGGCAACAGTTGGTAGGCAGCATTTCGGGCAGTGGCTAA
AAGCTGTTCCAGGGCTTGGCTGGGACAGTATCTGCTGAAT
AACTAGGCCAGTCCCGGAGCCAAGATCCACAGCTCAGCTG
CTCTTGCTGCTGCTGAAGGAGGCTCAAAGATCATTTTTGC
TGAGTCAAATCTCTCTTCGGGGATTTAGAAAACAAATGAG
GCTCTGAAAAGTAGAAATTCTTCTGGGCAATTTTTTGGGA
AACAATGCAGTTGGTCTTTCGGTTATTTTGTTCTTCTGTA
ATTCCGTCGAAGGTAGAGACCTTAACCTTCATGGTAGATG
TAGAACTAGCTCACCCTGGAAGCAACTTCCCTAGTTTTGG
GCAAAAAACAATGGGACTAGAGAAATGAAACACTGAGGCG
GGAAAAATAGTAAGGAGGAAAAAAAATACATATAGACATA
TATTTCAAAATGAAAGACAGATGCACACAATTTTCCATGC
CAGCTAGTCTGTGTGTATAAATAGGAGGAGCTCAAGGTAA
ACTACCAAGAAAATGACTCATCTCGGCAAGAATAAGGGAA
GAGATCAAGTGTTCCTGAATTATTAGTAACTTGAAATTAC
ACCCTTATGCAGAGAAGCTTCAAAGCAGCATTCTCCAGGC
TTTGACCTCTGGTGAATGTATGACCCAGCAATGACTTTCG
GTAACTAAATCCAGGATATTCCAGGGAATGTTTAATATGT
CTAGCCCACATACATTTGTTCCCTATTTTTTTTAAGATGT
AGAAAATCCTTTAACCATTTCATAAAGTGCTTTAACTAAA
TTATGGATATTTGAAAGGGAAATTCTCACTATCTGCCATC
CCCTCACTACCTGACCAAATATTTCTTGAATACCTACTAT
GTGTGAGGTGCCATGCCAGGCTGTTGGTGGGAACACAAAG
AGGTGTGAGTACTGGTCAGCCCCTTCCAGATACTCACGGT
CGGAAAAGGCATATGTAAGACACTCACGTGGATGAGAATG
GGAGGAAGAGAAGGAGGAAACAATATGGGATATCAGAGTT
CTGTTACTTTCCACTCAGAGATGATACAACTAGATTTTAA
CAAAAACAATTCAAACGTCGCTGAGCTCAATGTCAGAGCC
AAAGCCAAGGCACACTATATCACCACCGTCTGAGACTGCA
TCACACTTGCTCATGGGCACATAAATAGCATTTGTTTACA
ATGTGGTGCTCTGTTTAGGAAAAGTCCATTATTTTCTTCT
CCTACTCTTTAACCCTTATTAATGTGATAGATACCGTAAA
GTCATGAGGATCTTACAACCTAAAAAATTTGGCTTTTATT
TTAATATGTATTTCCAAGGGCAGCTCTTTTCTGGTGGCCA
AATATTTGGTACTAAGCATTAACTGGTACTTCAGAGTTTG
TGCTTACTATAGTAAATGTTACCTTGGGCCTTTATTACTC
CATGACTTCTGTTTTCTTATGGATTCTTATGCCTCATCTC
TTCTATCTATTGCCTTTTACCTGTGGTTCTCTTGGTTTCC
CCACGACTGTACTATCTGCTGACTTCCCTTCATACCAAAC
TTCTCAGGAAGGATTGGCTCAGCCACTTGCAGTATGGAAG
AGATATTTTAGGGTATGTCAGGGGTCACTGGCTAAAGTAT
ATATTGCTGCCTTGTGTCAGGGGCTTCGTTGGCCCAATCA
CGTAATCACCTGTGACCAAGACAGTGAACTCATAGGGCAA
GAAGAGTATCAGCAAATGAGAAAGAAGCCGCCAGTTTTCC
AAAATAGAGCATGACAGATATTTACAGATCGTAGGGACCT
TCTTAGTATTTTCTCTAAGAAACAGCTTACTTTACTATTT
AATCAAGCGACTGCATGTCCTCTAACCTTAATTAGAGACT
TCTTTTCTATGTAATGTCACTTACTTGGAATGAAATGCTG
TTTTGACTGCATTGTAGAACGGTAACATTAAAAGGGGAAC
ATTCAATTCAATTCTTCCATTTATATAAATGAGTTACTGA
ACCCTTCTAAGGACTACGGGAACTTATGTAGTTCACATGT
GGGATTAAATCAGAATCTTTGGATTCTCTTTATGATGCCC
TTTCTACTGTACTCTCTTGACCATGCATGTTGTTAAGCTA
CTTTATCAATTACAATAAAACGCAGGGTATTTAATATCAT
AGCACGATGACATGCTGCCATTGCAGACTTTTAACAAAAC
CACTTCATCCCCAATGCCTATCCACTGATGAACGGATAAG
CACGATGTGGTATTACAATGGAATACTATCCATTAATAAG
AAAGGAATGGAGCACTGACACATGCAACAACATAACTGAG
CCTCAAAATCATTATGCTACTTGAAAGAAGCTAGACACAA
AAAACTATATAGTATATGGCTCCAGTTCTATGAAATATGC
AGAAAGTGCAAATGTATAGAGACAGAAGGGAGATTAGTGA
TCGCCTGGAACTGGTGGTAGGAAGGAGAAGGGACTGAAAA
TGAGCACGAGGGATCTCGTGGGCATCATGGGAATGTAAAA
GTGGATTGCAGTGTTGCTTGCACAATTTTGCAAATTTATT
AAAAATCATCGACTTGTATTCTTACAATGAGTGAATTTTA
TGGTAGATAAATGATACCTTGATAAAGTTGCTAAAACAAC
AAAAATAAATAAAGTATAGCTTTATGTATAATGTTTTTAC
ACTAAGCTTTTTAAAATTTTTTCTGGTCTCATTCAATCGG
CCAATTATAATACAACAATTTTACTACCAATAAAAATTTA
TTCTGAACAGAACAACATGCCAACATAAGCCAAATAATTT
CTCAGTGCCAAGAAAAGAATAATATGTGGCTGAGAACTTT
TCAGTTCGCCAGGAACCATAAACAAAGACTTCAAGTGACA
GGGGCCTGGACTCACTTCTTCTTCTTCTGATGATGAAACC
ACCTTATTTGGATGTGGCGAACTGAGTGACCTATTGATCC
TGGGGACTTCAGAAAATAATCCATCCTAAGCAATTATGAC
AAACACATTCAGAGCAGGAGAAACAAAGCAAGAAGTAGAA
TAACCCTGAAAACACTTATCACATGCATGTGGGAAAAATT
ATACACTATAAATCATTATTGGTTAAGGTATATGACTACA
TGTAAATTTAGATCTCTAAATTGAAACCAGGCTCTGCAAT
TTGACAGCAGCAGTGTACACTTCCCTAAAACTAAAGTGAG
ATCCAGAGCTTTCAAAGATGTGAAGCTAAAACAAAATAGG
TATGATGAATTAAAAGAGAAAAGTTTAACTTTGAATTCAA
TAAAAACGAGGCTTTTTATCTTCTTTTAAATGAATATCAT
TTTTGTAAGCCTTCAATCTGGCATTCTCCATACCTGGCCT
CTGGCATTGCCTGGATTGGAAAAAGCAGCAGCTATTCCGT
AGACAGGCCCGTTCCTACCCATTACCACAAGCTACTAAAA
GCTCCATAAATTGGTGAAAATATCAACTTGTTATGGAGAT
GAATTCAGTTTGGAAAATTCTCCTATAGTTTTAGGAATGG
TACTAAACCATCTAAACTGCTTCTAATTTATATTTAATCT
CTAGGATCTAATGCATGCATTTACCATCAGGAGGGTTTAG
CTAATCCCTCTATCTCCATTACCCGTTATTTAACCTCAAG
ACCTCTTTAAAAATACATTGGCTTTAAAAACCCAAATCCT
ATCACAGCCACCAACGACACTGGCTTCTGAACAGAGAAAC
ACTCAAAACTGTTCCTAGAATAAATGAGGCATGGAGAGAA
AAGTAATAGACTTGTTTCTTTGAATTTCCTTGGTGATAAC
TTTCCAGATTGAACAATAGATTCTAAAGCTTTTATTAGAA
ACCAGGGTTTCTCAATCTCTGCACTAGTGACGTTTTAGTC
TAGATAATTCTTTGTTGTGGGGGACTGTCTTGTGCATATG
GAATGTTCAGCAACATCCGTAGCTTCTACCCACTAGATGC
CAATCGTATCTACTGCCCTGAAGGTATGACAGCCAAAACT
GTCTCTGGATATTGCTAAATGTCTGCTGGGGGAAAAATAT
CATCCCCATTTGAGAGCCACTTATGTAAACAGCTTGAATG
ATAGCAGTGTCAAATCAGAAAAAGACTGGGACAATCTTCC
TAATCATAGTGAGAGCATTTTTACCCATGGAATTACATAA
TCTATCTGTGGCTGGTTGGTTCAATTGATTAGACATGAGA
CCAAGTTTACAGGCTTTTCCTTTAAAATAACCTCAGCACT
CTGCTAAATACATCAGATGCATTATTACATTTAATCCTTG
CAACAACCTTATATACCCAATTTGCAGAGAAAGACATAAA
GGTTTGGAAATAAAGTCTCCCAGAGATCACATGGCTATGA
ATTGATTCACCAAAATCCTTCTTAACTAAAGTACATGCTC
GTGATCATTTTATTACCCTTTTGAAAACCAGTTAGATAGA
CTCTGTTACAGTCATAGACTACCCTTAATTCTAGATGCAA
TTCACTGGTCACAAGGGACCCTGATTAAGAGGATGGATGA
CTCAGTGCCAGTGCATTCCTATTACAGGAAAAACACTTCA
AGGGCTATGATTTACTGAAGATGAGTCATTAGAGACAGAA
CCATAAAGACAGAACAAAATCTATATTTCACAGGGATGTG
GACTAAATGTCTGTGATTATTCCATCTCAGATTACACTCC
AGGTTATGTAGCCTATCCAAAGAATAACATTGGGAGAGGA
TGGTCGGATAACACTGGGGCTTTCTCCAGGAAAAGGTAAA
ATAGGATCAAAAGGAAAGGGAGTGCTTGTCACTTGCATGT
TTGACACTCATAGGCTGTGCTAAGGAAAACATTTCTGGCA
TATTTTTAGCCCTATTATGGAAAGTGGACCCTGCTGGGTC
ACATGGACAAGCTTCCAATCCAATAAGAGTCAGAAATGCA
AAAGAAAAATACCCTGGGAAAGTTTTCCCCTGCTCGTATG
GAGCAGAGAATGTAGTGCATTCCCCTGTCCAGCCCATAAT
GAAGATGAAAGGCATGTTCCCCTCCAATTTGCCATCCGGT
GGCATGGTTAACATTCCATCCTGGCTGCAGTGGCCTGATT
CGTCTAATGCAACACATTTTTTAAGGAAAGAATGAGAAGA
GGAAAAAAAAAAAAGTAAAACACACATTTTACTCCTAAGT
GTTTCATAGGATGAGCTATTTCAGTTACAACTATTTTTAA
CTCGGGTAAAAGAAAATATTTTTGAATTGAACATTTCTTA
CAGGAGCTAAAATATAAGGCAGCCTGTCTTCAAAGTCTAG
CTGTCTTGTTTGCTTAAGGTGCTGCATGTTTTGTTGCTGC
CGTTGCCTCTGATGGGTCAGCCTAAAAAGGTTTGGACAGT
GTGGTATGTGCCCAGAAGGCCAGATATTTTCCTCTGCCTC
TTGGGGTATCAAAACTTGGCCCAGAAACCTGTGAGAAGAG
GGCTGTTTGTGCAAACTCTGATACTTCTGAACTCCGCCCA
GACCGAAAACGGCATGAGAACAGTCTTTTTTCATATAAAT
GCCTCCCTTCCTACCTCTCTTTAAACCCTTAAAACCCAGG
CAGTCAAATAATAGTAAAACATATCTAGATTTGCAATTTC
AATCTTGATCTACATATTAATAGATAAACACATATATATA
TTTCAAAAACTTATATAATTTTTATATCATTATATACATG
CATTCATATATTTTATATAAGTTTATGCAGATATAATTTC
TGGAATTTATACATATAAATATATTCATACAGCTATATAA
ATTTCTGAATTCTGCTTTCTTTCAATCTTCTAGAAAGTTC
ATCAGTGCATTGTCACTCATAGGGGAACATTTTTGAATAG
AATTTATTTCACTTACAAACTAATATTACTTGAAATATAA
TCATAATATAATTATCCATTTTATAGTGATACGGAATCAA
AACACACACTCACAGACCATCTGTGTCTAAAGAAATCACT
TTTTGCAGGGCTCAGAAACGTAAAGGTCTGACTAAATAAA
GCCATGTCCACAGTAGCCATATCTCATCATCCCAAGGAGA
ATTCACATCCAATGAATAACTGAATCATTTCAAATTTCCC
AACTGCAAAATTAAGACACAAGCTTTAAAGTTTGGAGTCT
CATGAAAGGTGTGGAATAAATAGATGAATCTGTTCCATGT
ATGTTAATGCCATTCTTATTAATTGCAGGCCCAGTAAGAT
GTCTTCCAGATGTGTCCAATCCTGTACCTAAGCTTAATAC
GTATGACCTTTTATCACACAAATTCCTATTTTTTCCCAAG
TCAGTATACAACAGGCAACTGAGTTTCCTAGCACCACAGA
GAGCCCTGCTAATCATTCAGCTACATTTCAGCTTCTCTTT
AAAAGTTCTCTCCTGCCAGCTCTGGGTTACCCCATTCATT
TCACCCCTGAATGAGTCATACGGTTCTGCTCATTGGCATT
GCCTATGGTTCTCTGAAGCCTGTGGCTCTGTGGTCCTGCT
CAGGGACCCCCAGAATTACTCTGCCACAAGCAGCTAAGAG
TTTCCAGACCCAATCTTTCCAAAGATGAATTCACCATCTA
TTCATTAATAAGTGTTCTTACTTCTGAGTGCTACCTCCTT
AAAATTCTGAGATATAAAATAGCAAGAGAGACGGAAGGAT
TTGTTTCCTATCAAAATATGTTTTATAAATGCAAGATATT
ATTCCCCAAATGACTGCCGTCCTGTTATAGGTAAGATTAG
CTTTTATTATAACAAGGGAATTACATGAGAAACAAGGAGG
AGTTTAAAAGAAAATATGAGAAAGCTATCCATTCCTTTTT
GTAATCAGTACAACAGAACAAAGTTATTTGCCATGGCAGT
TATTAAGCATGAACTGTTGCTAAAGAAAGGAAAGAAGTAA
CGCCTGGTCTAATGGTTAACCTTAGCTCAGGATTTGTACT
GAGACAATAGAAGGGCTCAGACTAATATAATAAGCAATAA
GCAACAAAGAGACTTGCTCCGAAATTCAGTAAATCCCTTC
TGCACATGGTATGCACTACTACTCCTCCTGGCTCTACCAC
AAACCACTGGAAGAAAATTTCTTTTTGTTTAGGCTCATTG
CTTCTAAAGTATGCAAAGCTGTTAACTTACAACAGGAGAG
CAGTCGATGTTCTCACTGGCTCATGTAGATAAGATTCAAA
CTTAAAAAGATCCCTATTAATATGAATAGTGTCTATGCTG
GCCTAATTCCAGCGACAGCAAACTGCTTTTGTGCAACTGG
ACTTGGCTGGCCTGTCTTACAGTTCTTACCTCCAGCCCCC
TTGGAGTGTTCAGCCACTCAACTGCAGTAAGAGTACAATT
GCTCCAGGAATGAGGAGAAAGATGATCAAAGAGAGGACCT
CCTAATGTTTCAGAGAACAGACCATTCCCAAATTGTTCCG
TCAGAGGCCAGACCATCCACTTGGCAGGAATGTTAGCAAG
GAGACCAGACCAATGGATGGTGGTTGTATGAGATAAGCTT
TAAGGTTTCTTCCAACCTTGCAATGTTATGAAATGGCCTT
ATTCCAAACGATCATTCAACATTGGGAGAAAATTACAGCC
ACTGAATTAATTCAAAAGAAAATTTCAAAATGGTGCCTGG
CTCATCTGGATGTTATAAAAATAAAATAAGGGATGGAATC
TGCCTTAAAATGTCATATGGCCAAATTATCATCATCATCA
TCCTCATAAAAGTGGAATATCCAAGATTATTCTCTCTCTT
TTTCATGAGATTCTGTGAATTCATTTTTCTGTAGAGCAAC
CTATCAGTTATGCTTTCTGTAAGCTAATATTATAATTAGT
TTTCACTGTCATTGAGATAAAGATTAACAATAGACTAAAG
AAGTTGATGGCACTTAGAGATGTTGAATTTTAGGGGGGAA
ATTCAGCAGACAATCCAAACAAAGGTAATTAAGAGCTGAC
TTTCCTCAGTACAAAATGCCATTGGCTTTGATTTTGATGC
TACATACATACAGGCAAATGTTTCTAAATTGTATACCACT
GTACTGGGAATATTATTATCTGTTTGAAGATATAAGACAT
TGACGTGTTGGCAGAACAAAGAAATGAAAATACAAAGAGG
AACAACTGTTGGAAAGTTATTGTTGTCAAAATTAGAGGAC
ACTTTTTTTGGTGTATACTCAGTTCACTCTTGTTGTCCTT
GTTAGTCTCACAAGAGTACAAGAATGACAACCCAGGAATA
CTGACAGACACTGCCCTGAGCATCATAGTTTTGTATCTAG
CAGTGCGTACAACTCTTAGCACAGAGCAAATGTGTCACAG
CTAAGGTGTTACAAGGTGTGTCGTTCAAGGAAAAGGAGAC
ATTTTTGTCTGATGTTTGTCTTCAGAACAGATGAATATAT
ATGATTTTCATATATATATGAAATTATAGTGATGAAACCT
AATTAGGTAGGTTGTGGGCAAGATTTTTGATGAAACTAGG
GGCACTTAGAAAATAAAGAGAATTGAGGTTACCAAAAAAG
ATATTTAAAAAGCAAGGAGTTCAAGCAACCCAGGGAGTTT
TACGAACAAAGATGAATCTGGCCGTTGAAGAAAGTAGATC
ATTCCAGCTCAGGGCAAGACCCATCAGGGCTGCCAGAGGG
TAATTTGGGGGAGGGGAGAAAAGTGGGGGTGGTGCTGGAG
GTGGGGTGGAGGGTGAGATTCCCCCAGGCCATGCCAAGAT
GGGGTTGTTACCAGATATCTCTCCATAGTAGCTCAGTGCC
AGGAAGGAGAATGCCCGTCAGAGTCTGGGAACTAGGAGGA
AGGTGGGGAGCCTGGAAAGTAGGTCACACTGTGAGTCAGG
CTGGAGGGGCTGAGCAGGAAATCAGCCATGAAATGAGCAA
AGGTGGGTGACCAGGGAGTCAGGAAGGAAACACAGTGTTG
ATGGACTGGCATGAGGCAGCACGGGAACTCACCCCCCTTG
CCCCACGCCTGCCACAAATTCTCAGTGCTGCTGTCTCCCT
ACCAGCCAGGCCCTGAGCAGATGCTCAGTTGGATGCATTT
TATATGATTTCACCAAGCAGACACATGGCCAAAATTATCT
GATACGTTTCATATGCTGTGTTCATTATTCATTGAGCAAA
TAGGTATTGAGTTCCCACTACGTGCCAAGCACTGTGCGGG
GTGCTGAGGCCACAGACAGGAGGAAAACCTGGCCTAGAGC
CATTGAGTCGTGACTGTGCATGTAAATCAGTCTGCAAACA
GCAAGCTATGGAGAAAACTGTGTTGTAAATATTTTTAAAG
GTTGCTTTTTTAATTGCTCAGGAGCATAGTCAAAGAATTT
AAGAGATGAGTTTGACAGTGAACTTGGCAGCTTCGAAGTA
GCAGAACTCAATGAAATGCAAAACATCACATGGTCTGCAG
AAACCAGAGCGTGAGACGCAGTAGGAACAGAATCATTCCC
CCATTCTTTGAGGGGTCAAAATGGCCAGCTTTTTTTGAAC
AGTTTAAAAAAACAACCACCTAACCTCAATCAGTAGAAGT
TGTAAAACGGCATCTTTTTCACTGCATCGTTTAAATAAAG
GTGTGTAGAAAACTGTTCAGTTTTTGTTATTATTCATTCA
TAAGGACAAAGTGTATTCAAACAAAAAATTTTTAAAAGCA
TCATTTAGAGCTAAGGGGAGGATTAAGTACCATCACTATT
GGCTCGTCCATTACGTTGAAGGCAGAACAATGTGAAGGTC
AAGAACACAGACTCAGGAGAGAGGCTGCCTGGATGCTCAT
TGCTGCCTCACCTCTTCACTAGCTTTGGAATCTTGGGCAA
GTGTCTTCATTCTTTATAATTCCCCCATCCATAAAGGGTG
AGTTATAACAGACTCAATCTCTTAGGGTTGTTGAGAGAAT
TAAACGGATTAATATATGTAAAGTGGTTAGAAGACTCTTT
GTCATGTATTCAGTGCTCCAAGGTGCTAGCTGCTACTGTT
TACTGAATGTCCTAGGTGCTGGGAACAGAACTGTGTACCC
TGGAAGCGTAACTATGAACAAGGAAGACACAGTCCCTTTC
AGGAAACTTATGTTCTAGTCAAAGAGACAGACAAGTAAAC
AGATAAATAGTTACACACGATGATAACTGATAGAAAGGAT
AGGAAGGGATACAGAAGAGCAGGAAAGGACTGTACAGTTA
TCTGGAGTAGTCAGGGAAGATCTCTGAGGAGATGATGTTT
TCTTGAGAACTGAAGGATGAGAAGCGAGCAGTGAGAACAG
GGAAAGGTAGAGATTATAAATTAGAGAAACAGAATGATAT
TAGGATGAGTAGAATTAAGATTAATAGGAAGGCACAGAAG
CAGTACAATTAATCAAAGTATGAGCCTAAACTATTGACAC
AGTTTTGCCATCTTAACAGTAGCTAGTTTATGCCAGCAGC
AAAGAAGCCTGGAGGGCAAGTGGTGATGAAATCAAGAAAC
GCATTTTCCACAGCCTGTTGAGAACTGAATATTTTCCCTT
GCAAGAAGTAGTCCAAAGCCTGCAAGAAGTGGTAGTCAGT
TGGTGCAAGGTCTGGTGAATATGGTGGATGACAAAGTGTT
TCCAAGGCCAGCCTCTATAGTTTGAGCAGAGTTAGTTTTT
GCAACATGTGGTCTTACGAGATGATCAGCCTGTCTCTACT
GACCAATTTTGGCTACTTAATCATAGGCATCCTCATTTCA
TCCAATTGGTTGCAGTAGACATCTGCTATAATCGATAGAC
CAGGTTTCATGAAACTGTAGTGGAGAATACCAGCGCTGGA
CCACCAAACAGACACCATGAGCTTTTTTTGATGAATATTT
GGTTTTGGTCTGTGTTTCAGCACTTCGTCTTTATCCAACC
ATTGTGCCAAACACTTGCAATTGTCAATAAGAATCCATTT
TTTCATGACAGCAAAGAAAGGCAAGCTTCGAGGAGATGTT
TCTTCTGATGCTCATTTAAATCATGAAGTACCCATCTATC
CAGCTTCTTCACCTTGCCAATTTATTTCAAATGGTTTAAT
ATTGTTGAAATAGTAACATCAAACCTTGCTGCTAATTCAT
GTGTAGGCTGAGATGGATTCACTTCCACTACAGCTTTCAG
CTCATCATTATCCACCTTGGTCTCAGGTCGCCCATGTGGC
TCATTTTCAAGATTAAAATCACCAGAAAGGAACTTCTGAA
ACCATCCACGTACTACATGTTCCTTAGCCACATCCTTCCC
AGACACTTCACTGATATTTCAAGCTGTCTGCACAGCATTG
GTTCCATGGAACTCATATTAAAAAATAACATGAATTTTTG
ACTTATCCATGGTCTCAAAAAAATTGCTCTAAAAAAATTT
GAAAGATAATCACAAGCCAAAAACCATGCAATTGAAATAA
TGAGAATGTACCCTCACAATAAAAATAAAAGTGTCAGAGA
TATCAACTGTCAAACTTAGTATTTAAGGAAATCGGACATT
AGTATTTAAGGAAATCGGACATTTCATACTTAATGACCCA
ATGTCATTTTTTTTTTCCCTTTCCTTTGTTTCAGCAAAAT
CACTATATTGTTTTAAATAAGATTTTCACAAAATTTTTGT
TTTTAAGTAACATTCTAGTGAAATGTACATACATGCAAAG
TATATAAATGTAAAATTAAATGTGAAAAGGTAAGTTATTT
TTATATACATGTTTTGTTATTCTTCTACAATATTTGAATT
TATCTATTACAATTAAAAGGCAAATATAAATCATAACTCC
TTTGTCTAAAAGGTAAATCAAAAACTTAAATTAAGCTAAA
AGGTTTGAAAATTTAATTAAATCATTTTTTTTATTAAAAA
TACCAATCACAATTCTAGCATTCAACATTCTTCTAGCTGC
TTATGTAAAGAATTGATATCACATTTGATACACATTCTAT
CTAGACCTACATCTTACAAATTTAAGAGTATAATGAATGT
TTAATAAGGTGAACGTGTCTCTCAACTACTGTGCCCAACT
TGCAAATACCACACTAATTCTTAAATATCTCCAGAACCAA
GAAAAGCAAGAACACAGATGCCAGGGAACTCCTGGAAAAC
AATAATTCCTTATGCAAGATTCCCTCGTATTCATGCAGAG
AGGAAGGATCTGACCAGTTCATTAATTTAAACTTCCTCTA
ATTGCCTTGGCCATTTGAACTGCGCCCCCCAAACCCCAAA
ACACACACACACACACACACACACACAGTGTTCCTCTTCT
TGTCGGCAGCAGCACCCTCAAATCTTCACAGCATTTGCAC
ACAGTGGCCTTTTGTTTCACAGATACAAGATGGGAAACAT
GGAGAAGCAAGTCCGTGGGACCAGAAGGGTCACAAGTGCA
GATGTGGAGGGGGCTTCATGGACTTGGGACCAGCGTCATC
ACATTAGGCCCCTACTCAGAAGGACCCTAGCTTGGGTTTT
AATGTTCTGTGGTTGCCATTTTGAAATTGTTCTGAAAAAA
CAATTTTATCTTTGAGTCTGTTTTTTTTTTTTCCTAAGTG
AAAAAAAAACCTTGGGACCAGTAGGAAAGAGAGAGACGGG
GCTCGACTTCTCCAGACCCCTCCCCATCGCTGGGTTCTTC
GCATGCGTCCAGCAGATGGGCAGGTAGAAGGAACCCCGCA
GCTGTCAGACCCAGCAAGCGTGTGCGGGGCCATCACCTAG
GGGTGGGACTTTGCAGGCACTAGTGTGGGGCTGCGCTCCC
AACCAGTATCTGCCTACCAAGTGCTCCCTCAATTGGCTCC
GCGCCTGTGGGGGGAATCCTCCCTTCTCTTAACGTTTCTG
AGTCAGGCTTGTGTTTGTCTGTTTTGGGGGGCTCCAGGGG
TTGAATCAAAAATGCAGGTCATGTGATATCAGTGAGTCTG
CTCTGACGTTTGCATTTAAAATTGGAATTGCACAATATAA
ATAAGAACGATAAGATTCATGCTAAAATTTTAAATTTCCT
TACTTAGAACGGTACTAAAAAGCAGATATTATAAAAACAG
CATTACAGGAGAGCAAGACCGTGGAAGAAGGGGGAAAAAA
CTTCATATGTTTATTTCATAGCACTTTCTCTGCTTTTTGT
AAAAGGGGCATTTTTATTTTGCACAGGGCCCCACAGGTTA
TGCAGCCAGCACTGGTTATAGATCATGCTGGGCTAGCACT
GAGCCCTAGATTCCAAGTGACAGAAGCAGTCATGTATTTT
TAATACATTTATTTACTTTTTTAAAAACTTTGTGATATTC
AGGAAGGCTGTCTAAAACATAGGGCCCAGGCCAGGGGCTC
CACTTGCCCAGGTCCAAGGGCAAAACTGAACAAGGCCCCT
AAACACAAACCTGCTCTTATTGCCAAGGTGCAGCAGGAAT
CAGCAATTACTGCAATGCTGGAGGAGAATCTGATTGTGTT
AGTCACATTATGAGAAGGTAAAAAGATGCACAAAATGGGA
ATTTTACTATTTTTATTGTTCCTCTCACTTAGAGGGATAA
GGCAGGCTCCACTATAGAAAACCTTATTTGACTGCATTTG
ACACTGTTAAGATTTTTGAAACCAGTATGTATGTATAAAT
ACAGCCACTAAAGTTTTATAAAACTGATTTTTTCTTCTTC
GTTTTTTTTTTAATTTTTTATTTCAGCATATTATGGGGGT
ACAAATGTTTAGGTTATGCATATTGCCCTTGCCCCATCCG
AATCAGAACTTCAAGCGTGTCCATCCCCCAGACAGTATGC
ACTGCACACATTAAGTGTGAATATACCCATCTCCTCCTCC
CCCCTCCTACCTGCCTAACACTCGATGAATGTTACTACTA
TATGTGCACTTAAGTGTTGATCAATTAATACCAATTTGAT
GGTAAGTACATGTGGTGCTTGTTTTTCCAATCTTGGGATA
CTTCACCACTTAGTAGAATGGTCTTCAGCTCTACCCAGGA
TAATACAAGAGGTGCTATGTCACCATTGTTTTTGTGGCTG
AGTAGAACTCCATGGTATACATATACCACATTTTATTAAT
CCACTCATGTATTGATGGGTGCTTGGGTTGTTTCCACATC
TTTTCAATAGTGAATTGTGCTGCTATAAACATTCTAGTGC
AGGTGTCTTTTTTATAGAATGCCTTTTTTTTTCCTTTGGG
TAGATGCCCAGTAATGGGATTGCTGGATCAAATAGTAGTT
CTACTTGTAGCTCTTTGTGGTATCTCCATATTACTTTCCA
TAGAGGTTCTGCTAGTTTGCAGTCCCACCAGCAGTGTATG
AGTGTTTCTATCTCTCCGTATCTAGGCCAACATTTATTGT
TTTGGGACTTTTTGATAAAAGTCGTTCTCACTGGAGTTAA
GTGATATCTCACTGTGGTTTTGATTTGCATTTCCCTGATG
ATTAGCGGGAAATGCTTCTTTTTTTTAAACTTTGTTTTGG
ATATTAGTTAAGATTTGCACTTCTCAAAGGATGTATATAA
TGTCTCTATTTATAACCCTCATGGCATATGGCATAGTGAC
TTTTATTAAACACTTAGCATTTAATATCAACTTGTTGAAT
TAATTTGCAGTTTCTCTACTTTGGTGATTAGAATATTAAC
ATATCTCATTTCTGAAAAGTTTTTAATTTTAAAACACCTT
GCCTCTTGCTAGATTAACTCAAATATTTCTAAATAATTGA
AGTTGTATATGTCACAAACACTTGTGAATTTTATGTTTAT
CTCAACTTCATACTACCCCTCCCCACCTCCAAAAAAAGTC
CCTGAAAAAAAACCACAAGTGGAAAAACAGCTCATATAAG
AAGGCAGTTGAGTCTTCAGGTTACAAGACTCCGTGGGCAA
TTATTGAGCCCTGGAAATTAAATTCTCCTCCCTTCACTCT
AAAAAATGTCTCGGACACTTTTTAACCAGCATTGCTGCTG
TTAAAGAACAGTCAAATAATAGAACATATTGTTGGTTGCC
TTTCTTAAAATATGCCATTGTTCTTTTCTCAACTTCTCCA
CCAATATAGGAGAAAAAGCCATCTACCACTTCCTTTCATT
GCCTGAACTCATATTCTCTCACTTCTCCACATATGTTTCA
GCCACCTTGACCCACAGGATTAATTTTGAGTTTACCATTT
TAGGAGTCCAGGGGAATTTGTGAGAGGACCAGGCCCTACC
CTACCCTTATGATCATCTGCTCCAACTCCAGACAGCATGG
ACAAATTCATTTTTACAGTGGTAACTTGGCAGCACCGTAT
TTCAAAATACACCAATTCCTGCATAGATACAGAGCTGCTC
CCTCCTTTCACCATCATTTCCATGCCCTACCCAATAGAGG
AGTGTTTCACTAGTTCAAAATCCAGTATCTAGTCCGTCTG
CCTCAACACTCTGTCATGCATCAGCCATCGTTGTCAAAGG
AACTTGACTTCCCCTCTGTATTCCCATCAGAGGAATAATG
GAAGGCATTTGACTGCTTGGCCATTTGCACTCCGACTTTT
CACAAGCTCTTAAGGGAAATAGGAGCAAATGATGGATGAC
ATATTAAAGGAGACAGATGATGAGTAAATGAGAATGTCAG
CTAGGTTTTCATACTCTACAGGGCATGGTAAATGTAGTGT
TTTGTTTGCATTTTTTAAAAGCATATCCATCTGTCGAGGC
TCAGAAATTGATGCATGAGCTTCCAGGCACCATGCTGATG
TTTTTGAGGTCAGGTTGATGAAATTGAATGGAGCTTCAGA
TTTAGTGTTAAGAGCCATGAGGGCCAAACTTGCACTCTTT
AAATCTGTCATGTTTAGCAGCTATCAGCAGAAAAATGAAC
TTTCAGTTGTCTCGTTGAGACAATTAACTTATTTTAACAG
TCCCAGAATACCTTCCTCCCTCCAACTGGCCAAATTCTAT
CTACTCTTTAGTCTCTTCTCCCCAAAACCTCCCCAAACAC
TGCAGCCCAGAGAGGTTTTCCCCTCCTCTACACTTCCATC
ATTTGTTTTCTACAATAGGTCATAGAAATTAATCTTCAAT
TCTTATATTATTGTACCTAAGTTGTTTAGTACTGTTCACC
ATTTAACTTTTTATATATTCATGCTTTGTCTCTTCAACCA
AATTGTTAGTTCCTCAAGGAAATTAATGAGCTCTACCATA
GTACTTCAATAACTAATCATTGGATTAACATTAATATCTT
TTCTATTTATTTATTCATAACCTTCCTCACTAAAATGTAA
TCTCTAAGAGGGGAGTGACTCTGTCTTTATTTCTGTATCT
TTAGAAACATTCAGAATGGTGTGTAGGAAATAATAGGTGT
TCAATAGATGTGTTGAATGGAGGAATGAATGAATAAGTGA
ATAACTTGTCTTTTCCCCTTTACTTTAAATTGTAACATTT
TTAGCATTTGCATTAACAAAGCGAGCATTGATCAGAATCT
GCATAGATGTTAAAAGTTTAGTGTTTGTACTCATATAGGC
ATGGATCCAAATGCATTACTATTATTTTCCAGTTATCTGA
TATTGTTAAAACCACTAAATTTCTCTGAGCCTCAGATTCA
TCTTTAAAATGAGGATAATGATATCTACTTCAGAAAGTTG
ATGTATTAAATAAGATATGGTCAATAAAATTCTTGATATG
AGAAACTGCTCAACAGTTCATTGTACAAACATATATTTTT
TGATCACTTACAATGCTGAGAGCATAGTGGTGATAAAAAA
AAAACTGCCGCTCAATTAATGCCACTATTATAAGTAGCTA
CTCTCTGACAACAAGTATCTTCCTCAACACTCCCATTGTG
CTTTTGAGATGAGTCATTCAAACATGGGCCCATAATTTCC
TGCTAGAATCAGCAGAAAGACCAGACATAGCAGAGATATA
TTTCATGGCATCGATTAGATGAACTGAGAGCCCAGGGTTG
GTAAAGAGAGGTTAAAATATTCCCCTGTATCTGAGGAGAT
CAAGTGTTAGAACCAAAAGATGTGGGTAATGAATATATTA
AAGGAAAAAGGAAAAGCAGGAAAAGCAGAGGTCCAAATAC
AGGAAGAAAAGTAAAGATCAAGAGACAGAAGACTATGAAT
CCTAGTCATCCCAGGATGACAATGTGGTTCCCTCCATGGG
TGACTCGTACATGGAGAGAAGCCCCCTTGTTGGATTGCAA
TCTGGATTTTTCAATCAAAAATCCAAAATTACCACATTAG
TAATGTATGGGCCATACTTTCAAGTTTCACTGTCTTCAAA
GTGGATAAAGACTTTAAGACAATTGCAAAACAATGTGAGT
ACAAATTTTTTAAGGCTTTTTTAAAATGTCTTCCCCAAAC
TCTGTTTCACCCATGCCAACTAGATAGAAGTATCTTAGCT
CCCAGTCTTTATCAAGTCTTTCTGAAACATTCAATTCATG
TTTCTCAGAAACAACAATTCTGTCTTTTTGTGCTGTATTT
TATCAGCTTTCATAAAAATTAAATTGCGTAATCACCATGA
CAAGTGTCACTTGTACAAAATCCTGTTTGGAAGCAAGACT
AAACTTTGGTAACTGTCGGGTGGGAGCAGTAGGGGCAGAA
GTGTGGGGCAGAGTATGTACTAGAGAGTACTCACCTCGCT
GTGAACATTGGCATACCGTAGACCTTAGCCATTATGCTTT
ACATAGTAGTAAGAGGGTCAGTTTATCTAACTAGTTGGTC
ATATGGAGGCCTATTAACACGCCTTCTGTTCTACCTGGTA
ACATGGCATTTAGTCCCACTCAAGTTGACAGTCCTTTTGA
ATAAAAATAAACAAACAGCCAACAAACAAAAATGTCTGGC
TGATATTTCCCTCATCCCTGCCCTCACTACCTTAATGTGC
TAAAAAGATTTAAAGAATACCAATTTTAAGAGGTGTCAAT
TATCAGCCTGTCCCAGATGTACCCAATGTCTTGGCTCTGC
CCTAACTGAGACTGAAAGACCAGGTAAGAATTGGAAGCAG
ACAGACCACGGAAGGCCATTGGTAACGGAGTCCCAGTTAC
CAGGCTTTGCCCCAGGCTTAGGGCTTAGGGCTCCACGTCC
TGATTGTGATGAAGAAACTAGTCTCAGCAAAGCCGTGTTA
AGCAGATCATGAATAATACCCAGGGAGGAGATATAGACAG
AGGTAAGAAATTGTAACCGGGGCCCCAAGCTGACCTGTGG
CCTTTATTGGCTTTTTTAGGTTTGTGTGCACATGATTCTT
CCTGAGAGTCTCTTCGCTGGTTACTTGCTTGGAACTACCG
CAACAGATCATTAGGCAAGACAAACACAAGTTTAACGAAT
ATCATACTTATTCAAAAATGCTTTGGTTACCTCTCTGATC
TAAAAATAAAATACAAAGTTAGGAGAAAGTGTCTACTCAT
AGATAACTCTCTCAATATCCTTGAAAATAGTTGAATTGAT
GACTTTCTTCCTTAGGACTATCAATGTCTCTCACCAACAG
TAATTCTAGTGAGATCTGCTAAGCATTTTCATCACTACAT
TCACTAATAAATTCTACCTCTCTAACCAATCGGGTGAAGT
GTGGATGGGGCAAAATGAAAGGAATTCACAAAATGGATAA
ATCAGCTTTGTCAAGGTTTCCATGTTGAGTTAAAACATCT
TGGCCCATCTTAAAACCCTAAATAGCAGCTTATTTTCTTC
CACTCCCTTGGGAGTTTTATCTTGCTATTCTGCATCAGCA
GTTATAAGATTTATTTGTTTTAGATGAGGTAGCTTCTAAG
AAAATTGGTAGGTACATGAAAAGTGAGAGTTAAGAACTTT
AAAGTTCTTACAAACTTAAGAGAAGAGTCATTGTTCTGTT
GCCTTGGAAACATCCATCAGAACCAGGTTTTAACCTATTC
AATCCATCAGTCACTCACCTCAAAGGACACACTTTCTCAA
GTCAACCAACCAGCATAAGCACATCCCTTCTGAAAGTCAG
ACATCAAGGATAGACTCACTCTAGTAAATATGTCTCTTAA
CATCAACAAATTAGCCACAGTCTTACCCAAAAGTCACTTA
GAGAACTCTTGTTTATGAGGTTATGCCACTAACTCAATGC
ATTTTTAGGTCCATATGTTTCATTTTCCTTTCAATTGCTA
AGGATTGCTTTTTCTTTTTTTATATAATTTTATTTTAAAT
TTATGTAAAATGTGGATATGGTTTCAATGTCAAATCTACA
AAACAAGGTGTATTAAGAGAAATCGAGTTTCTATTCCTGT
GTCCTTCTCATTTCCTACCTCTCCACTAAGTAATCATTTT
TTAAGTATTTAGATTTTCCCTTTCATTTTTTAAAATTATG
AGCAAATATGCATACATATTTTTCTATCCCCATCTTAGCT
AAATGGTGAATACTTCACATGCTTTTCTCCATTCTGCACA
TTTTGCTTAACAATGGTTCCTAAAGATCCTCTATAATGAT
ATATTGAAATATTACAGATCCACCTTACAGCACAGTATTT
CATTAAGTAGATGTTCCATAAATTTTTTAAAGTATACTAT
TGCTGTGATGTATAGTGTTTTATCTTTTAATTAAATTTAT
TTTTTAATCAAATTGATTTTCAAAAAATAAACTGTACAAG
TTTCATGCTTATTTGAAAGTTTGTGATAAGGCACAACATT
TTCTTTGAAACCATCCAAAAAACTATATATATATATAATT
TATAAAAACTACCATTGCTGAAAAGACAAAAGAAGGTTTC
AAAATGTGCTTATCTGTTTGTGGGAAAGACTAAAAGTCGG
CCTCTCAAGATTTTGTTCTCATGCTACTTTTCTTCCTCTA
AAAAAACATCTGATTTGAGGCCTAAGTGAATTCCAACACG
AATAATACAAAATGGGAAATTTTTTAAAATAGATGAAAAC
CTTTTGGAGAACAAATAGGTTTATTACTGTTTACATATTT
TGAATTGTTTTTATTGTCTTCTGTGGGCTTCAGATCTCAA
GAAACTGCTACTACAACGGAACCAGTAGGAATCTGAGCCC
AGGCTCTCAGGTTTTGCAATGTGTTTTGGTAGCATTTACT
GATGCTCTTCTTTGTCACTCTCATATAAATAAATATATTC
ATGAAAAAAATACGTAAGCAAGTACAATAATTCTCAAACA
TATCTACCATACATAAATTTCTAAATGAATTGTCAGTCAA
TTTCAACTACAGCTCTCATTGCTTTTAGCTTTTTATATAC
ATTGTTTTGGTGTTAATCACTTTTATTTCTCATCTTTAGC
AGGAATAAATGCACCTTATTAACAATGCAGGGTTAGACTT
TAAAATAAGTCCAGTATACAATTTTTTTAAACGTTTTATT
CTGAAGTAATTATACATTCACAGACAGTTTCAGAAAGAAA
AAAAAAGTACAGGGGTTCTCATACACCTTTCACCAGTTTC
CTTCAATAACAACATCTTGGAAAAGTCTAGTATAATATCA
AAACCAGGAAGATGACAATGAAACCATCTAGGGAGCTTTT
TCAGATTTCACAAGTTTTGCATGCAGTCACACACTTATTT
ACATGTGTGTATGTTTATGTATGTACACACGTATCTATCT
ATTCTACACAATTTTATCACGTGTAGATTCATGTAACTAT
CACCAGAATCAAGATGCCACTGCTCTATCCCCAAAGGATC
CCTCGTGTTAACCCTTTACAAGAACCTCCACACCCCTCCC
TCATTTCTAACTCCTGCCAGAAGTCTCTTCTCTGCCTTTA
TCCCTATAATTTTACAATGTAGAGAATACTGTGTAAATGA
GGTCATACAATGTAGCATTTTAAGATTGGTTTTTAAAACT
CAGCATAATTCCCTTAAGATGGATCCAAGTTTTTGCCTGT
ATCAATAGTTTTTACTGCTGCTCCACATTCCTGGTACGGA
TGTGTCATAGCTTATTTAACCATTCACCTGTTGAAGGACA
TCTGGGTTGTTTCCAGTTTTTGGTTATTAAGAATAAAGCT
TCCATGAACATTCATGTACAGGTTTTTGTGTGAACATAAG
TTTTCATTTCTCTGGGATAAATGCCCAAAGACCTACAATT
GTTAAATTGTATGTAAGTGCATGTTGGGTTTTTTAAGAAA
TTGCCAAACTGTTTTCCAGAGAAGCTGTACCATTTTCATT
CCCACCTGCAATGTGTGAGCAATCTAGTTTCTCTGCATTA
TTGCCAGCATTTTGTGTTGTTACTATTTTTTATTTTAACC
ATTGATAGGCATGTAGTAATATTTTGTAGTTTTAATCTGT
GCTTCCCTAATAGTTAATGAGACATCTTTTCATGAGCTAT
CTACCATCTGTACGGTAACACCTAAAGGGATTACTAGCTA
AATATTCAGGCTAATTACAATGCTCATCTTACCTGATGAT
TGGGAATCCTAACAGTTAAAAAAGCATGCTTCTTAGACAA
TTGTGTTTTCCAGCTCCCTATTGTTGACCCTAAACCAATT
GGCAATTCTTCCAAATCATATTTCTAGTTTCCTGTCTAGA
TTCTGAATAGTAACACCAAAGACTTAAATTATAACCTTGT
TATACACAGGGGATATTGCAACAAGTAAGGGTCAATGCCA
TGGACCTACTGTGCAGTCTCTTTGGCTTCCTTAATACAAG
CAACAATTTGTGTTACTTGGACTCTCCGCTTGGTAAAACA
CCAATGATCCCTGGTGAAGCAGGACTGTGCTGGTGGAGGG
GTGAGGTAGGTCAGGGAAACATAGGTTTTAGTTTTATAGT
GATTTTAGACCATTGAGAAACATTTAGAGGAGCAGTCTGG
TTCAGTCCAAAGTGTCTTGTAAAAGTGGGGTGAATGCAAG
TTAACCACATGCAGTTGTACCTGATGTTTCCCTAATGATG
TTTCATCTATGAAAGAATGGAAAACAAGGCAAGAAACCCA
CATCAGAGACAATAAAATATTTCTCTTAAAAAAATAGCAC
TAGGAAGTGAAGAAAAACTCTATTTCTCACTTAGGTGAGA
GGATGGTGTTCAGTAATATTTTTCTCTGGCTCATGTTTGA
GCATTTCAAGGAGGATTGCCCTTTCTGATAAAAGCAACTC
AAAAACATTTTTGGAACATGAAACTTCATGTTTAAAATTA
TTATAATAACAACAACAATAACAAAAAGGCTATTCTATTT
CAAAAGTCTATTTAACCCTTAACGATGTTTTGAAATACAT
GAGCCCAAGTCTCAGGAATGCAGGTTACCGTTTAGATTGC
TCAATCTCATTAGCAAAAGACATCTCTCAAGCAATTAAAA
CCAGCCTAAAGAAAACTGCTGTGAAATACTACCAGATTGG
GCTTTGAGTCAAATAAGTAAGAAAACAAAATGTCAAAACC
CTATGAGGTGTTTAGAAGATTACTTTTCCTTTTTATTTTT
AATGGGGCCAATCTCCAAATGTTGTATTACTTTTATGGGC
CAGTAGCCATGAATTGGGGATGGGAGATGGAGTATTTGAG
TCACTAATAGATGTGTGATTATACCAGTGTATGAATGAAT
CTTATCCACTTTTTGAGTGCATATTACCTATATATTTCAG
GCGATAAACACAAGTACCAAGTGTTTAAGATTTTTTGGCT
AAGTATTTACTCCTCAAGGACAGTGCTTAATCAGACAAAT
GCTCAAACTGATTGCAGCAGATTACATTTTTCAAAATGGC
CATGATAAATATTTTCTATTGTTCATTCTCTTCGTACAAC
TGGACTTGATATGGAGAGATGGGGTCTATGTCCCTTCCCC
TAGAGACCGGAAGCAACGTGACCACATAGCGGTAGTGCTG
CTGTGTGACTTCCAGGGTAGGTCATAAAAGGCAGGTGAGG
AAGTTCTTGCTTTACTACATACACACTCTTGTCACCTTTG
GCAGCCACGTCGATAGTCTGACTGTCCTAAGGCCACTGTC
CTATGCAGTGAGGATGCCTGAACGAACTTTTGTGGGAAAG
CCACATGGAGAAGCTCTGAGAATACCGGAAAAGAAATGCC
TGGCCAACCTCCAGCTTCTTCAACTTCCCTCACCACTGCT
CTCCCACCTGCAGCCAACATTTGCTGGCAGCCACGTGACA
GGCCCTGAGCCTCAGCCACCCAGCCAAGTCTTTTCCATAT
TCCTGACCCACAGATACCATCGGACATCATAAATATCTAT
TATTGTTTTAAGCCACTAAATTTTTGGGTGATTTATGATA
CATCAATAATCACAGCACCCCCTGACCTGTAAATGTAATC
CAATAGCTTGTTATATAATAATACTGTGCTTAAGAAAAAC
ACTAAGTATGCAGATGGAAAAATACTATGAATAATGTAGA
TTCAATCAGAGACACCAAGTCACTTTTCTAAGTTTTGCTT
CTTTACTTTTCTAATATCGCTACACTACTCCACTGTGAGA
GGAATAAAGGGAATAAGGGCTCATGTTATGATTTTTTTCA
TAGCCTTTTCTTCTTTCTCTTCAACTACATGAATTGTTTC
ATCCTTCAGGCTCCAACTCAAGTCCCTGATCATCTTAGCC
TTCTGGGACTGCTCCTTCTTTGAAACTTCTCTACACTTCT
GATTGCAACATTTATTTGTCATTTAGAGACTATCTCTTGT
GCATGTGTGTGTGTGTGTCTACAAGTCTTCTTTAAGTAGA
TTATCAATTGGTTGATATCAAGAACCACATTTCACACTTT
TTATATCTTTACATTCCATTCACCTATAGCATACCATTTT
TCATAATTTCATGATGAATTTATTGGATATACCATTTTGA
TAGCCAATTGCTTTTTTAAGCATCATAAGGGATGATCACC
AATCCACTTGATCTAGTCATTTCTAAGACATATTTCTATG
TGTAAACCTCTATTTATAAAGTCAAAATAATTATTGAAAA
GTTATAATTTAAGTGATATCAATTGTCATTTTGGAGAAAA
GAAAATAATTGGTGATTAACTAAATAAATAATCCTTGGGT
TTTTTCTCACAAATATGGAAATCATAATCAAAGGAAACAA
TATAATTTATATTTATAGTCAAAGTTTAATATACAACTGA
TAAGAAAGTCTTTGAGGCTATAAACATATTTAAAGACTCT
TATTACTAATATAATCCTTACCATCATTTATCTCATTTAG
GTTATGGAGGAGATAAGGATTAAAATTCAATTCAAATCAG
TCACAAAAAAAGGTGAAGTTGGTTATTTTCATTTAAGTCA
ATACATAATAAAATTCATTCATTATTCTTCCATATGACTT
TCTTGATCAATCAAGCTAATCAAAGCAAGCATGCTGGGTT
TTGTTGTGTAAGATACAGCCTCAAGCCAAAGTAATTAAGT
TTCAGAGAAAAATCACTCACAAGAGTTATTGGCTGATCCG
CAGGCAAAAGTGTTAGCTGACTGCCTGAATTTTTTTACTT
TTCCACTAGCTGATTTTATGTATTAATAGTCTGATCCAAT
CTAAGACAGACTCATAAAAGCAAGTGTGAGAAAGTCCCCA
GCTGACAGGCTCAGGACACTGACTTGTGCTGAGGCCAGCG
GCAGCAACCTCTGGGCAGCCCTTCCCTCATGGCCAGAGTC
TCCCACTCAGGACCCTTCGCTGTGAACTGGGAGTCAGCCT
GGGGGTGGAAAGATGACCCCAGCTCCCATGTGGGAAGCAA
AAGGCAGCGCCTAGGAGAATGGAAGGTCCTCAGGGCAAAG
GCTTAGTCACACTCAATGTCAACAATCCGGGAGCCAAAAA
CAAAGTCATATTAGAAAATAAAAAAGGAAGTGAGCAGTAA
TAGAAAGTTATAACCGCCCCACCAGTTTGGTCTTTTCTTC
CACTGGAATTCATGTGATGTTTAACTAGGGTGGTTATTAT
AGCTATTTATAGATTTTGCTTTAAAGAATTGTGTCAGTTT
ATATGCACACATATAAATAAACACACAGATAGAATCACTT
AAAATAAATATAATGCCAAAACAAGAAACAGAGGATGGAT
ACTTTCATCTCTTGTTTGTACTCTTTCATTAATTGGAGTG
CTGGCAATGATGTTGAAAAACAGTCATATGACCACCCAGG
ACTAGAAATATTAATATAAATATCTTTCTCCTTTCAGTAG
ATTTGTCAAGTATCAGCTCGTAATCACCAATCCTATCTTC
TACTTATGGAAGACCTCAGAGTTGCATCCAAGGTCAAAAC
AGAGGCAAGTCATTGATTTTTATCAATTTTTAACAGATAA
ATCTAAAAGATGTATAGATCGCCATATAAAACCTGAAATG
GTGGCTCATACTTTCCAAACTCCTCTAAGTGGAAGAATTG
TTGGATTCCAAAGTGGTATCTAAGTAGTTTACTGCTGACC
TTATGGAAAAGGGCCTCACTGAACACCTAGTTCAGATGAA
TTAAACTGTACTAAACTGAATGGAATGGAATGGAATGGAA
TCCTATTGAAGACATCAGCAAAAATTGGTGAAAAATACGT
CACAGCTGCCCACCAGAAGATAACTGCAAGTGGCAATGTC
AACACAGTATTATTATTCAAAAGCAGCAGTAAATCAACAT
TCATTGGGTAGGAAAGAGGCAACAGGAATATTGGCCACCC
AAAAATATCTCCCTTAAAAATATCTTGAGTCCTACCATTA
ATGTTTCAGTCAGGATTCTTTTAAATCCAAGTATCAAAAA
ACACTAAAATCAACTTAGCTCAAGCTCCAACCTCTAAGCC
CCCCAAAATGGGGTGGAAATTGGTGGCTTATAGTTTAGCA
TAACTGCCATCCTGACTCACAGGCCCATCCCTGGCACTGA
GTGGGAGAAAGTGGTTCCACATAAGGAAGGGATTGTGTGA
ATAATACATACACCACACACACAAACACACACACACACAC
ACACACACACACATACACACTCCCCATTTTAGTTAGTATA
GTTAAATCTAATTGCAGTCATAGCTAGATTGGTTGGAAAG
AAAAAGTCACAATGGCAGAGCTCTCTCCATCTCTCCACTC
TTCTTCTGTGTGCTCACTTTTTTCTCACTGAATAGAAGCT
GCTTCTATGGGCCAAAATGATTATCCAGGTAGCTCATTCT
CATACTTACTTGTTTTAGCAACCTCAGCAGAAAGAATAGT
TCCCTTCCTTTTCCCCTGTATTGATTTCAAGAAAGGACTT
TAGGCTTAGAGGGCTCAAGCACAGAAGATCTTGAGCTAAT
CTCTATAGCCAAGGAGATGAAGCACCCAACATTAGCCCAC
CTGGCTCACATGGGCATCCCTGGCATTGTGTGGGAAAAGT
GCAGTTTCCCAGCAGGAAGGAATTTAGAGAAACACACACA
CACACTCACACACACACACTCACACTCACAGTATTTAGCC
ACTATAATTAGTCATTTAGATTTTTGAAATAATTTTGTTC
CTCTCATTAGATTTTCTCTTTTAAGATAAAAAAAAAGATT
TCTGGAAAATGTATTATTAATTTAGCAATCCTTTAGTTTG
AATGAGTTTATTGAATACTTTTACCCTGGATAGGAGATGG
GGAAATATGACAACATTGAGCATTAGTAATAGAAACGAAT
TAAAAAGGCCAAGAATGGGGATGGGCTGAGGCAGTTGAGG
ATGGTGCCAAGGATAAACTTTACCTTTTTTACAGTTGTGC
CCCTGGGCATAATTTTGTCCTACAACTAGGAAAAGATAAT
CCAAAGAAGTGGCTTTTAGCAGCATAAACAACAAGTTGCA
AACTCTTTCAGCACCAAAATAAACAAAGAAATGTTGAGAC
ATGTAGATTAAGAAGAACAGAAAGAAAAAAGCCAAAACTG
AAATGCTCAGAGGCTGTGCAGATCCAGAACTTCTAAAATC
CTATCCAGATATTGGTTCGTCCTGATTATTCAGAAATATC
ATAACTAATTATTTTTTTAAATCTTTTCATGCAAGATCAC
CTGAAAATCACATTTAGAAGCTGAGAAGGACAAGTAATTT
GTCTGGTAAATATAGCATACAGTAATGACTTCTTTTAATT
GGGTTCTTAAACCCCTTTAGAAGTTCCTGGAATTACAGTC
TCCCAGAATATCTTCTGAACAGGACTTCATTCAATTCATT
CAGCCCCTTCTAAATTCATAATCTCAGAAGTAAATAAATA
AGATACAATGAAAGAAAATAATAACTAACAACCACAAGCA
TGATTCGTTGGGACAAGTGTGGACAAGCGTGAGTAGACTG
TTGTACTGGAAAGCTGGGCTATGGAGTGAGGTAGGACTCA
ATTTAAACCTCACTTCCACTGAATATTAGTTATACAACCT
TAAGCAATATACTTAAATTCTCTTTGAGTCCCAATTAGTA
AATGGGGTTAAAACCTTTCTTGGTAAGATTTGCAAGAACA
AATTAAATTGGCTAACATGGGATTCATAGTAGATGCTCAT
AAAATGGAGCTGCACTACCACTGATAGTTTGTAGAATTGC
CCCAGACATCTCCCTGGGACTTCGATGGGCTTCAGGGAGG
CTAGAAACAGTGGGGAAACCATCATCATGTATAATCCAAT
AAGCTGAGAGCTCAAAAGTAGGAATACAATTCCTACCAGC
AAATGCCATGCCTAGATGGAGAAGTTGTTTCCATATGAGT
TGTAAAACAGTTTGGATGAGTGAGAGATTCTTATGAAGTT
CCCTTACCACTAATTGCCTCCTCATGCAGAGTAGTTTTTC
TTTAGGCCACCCTCTATGCTTCAAGAAAGAGGGATTCTGA
GTGTGTGTTGTGGAACTCAGCAAGACCTAGCCCCTTGAAG
GCATTATCTAAATACTATAAATAACAAACTATTTCCAGAT
TATTTTAAGAACCCTGTAGCCATAACTATGACATGCAATT
CTATTTGACATAAAAGGGGCAGACGTAATGACAACTATGA
TTGGGTAACACTTCTAATGACTTCAATGATGATGCAAGGT
TTGGTTCCATTAGCTCTACAACAATTTTATCTACTAGTCC
CATAGCAGAGTGATCAGGAAGCATTTAAAACTAATTATTT
GTGCTTACTTATGTTTAGAATCACTTGTGACCTTATTTTT
GAATGCATTCAGAATCGTGGCCTCATGGCTCAGACAATAT
TTCATTCCCTGTTACACATGTCTACCACTACAACCTAATA
TTTTTCAAGGTGGTAAAAACATACGCATAAGCAGATTAAA
CAACCATCATATTTAATTTTGCCAACTCTGGGGCTCTAAT
CCATGTATCTCCGTTTTCCCCCGTTGTTTTCTAAAACCTT
TCTTAAGAGTGTTTGTTTGATTTAATATGTGAAAATTAAC
GAGGCCTCCAGCACACACACTTTCAGTAGTCCAACCATGT
ACGGTGTAGATTTTAACTACAGTGTTGAAGAAAGTTGCTC
AAATGTATGGTTCAATTGCCTCAATATTTTAGAATATGAG
AAAATGGTACTCAGGCAATTAGGCTGCTCCCTACCCCCAC
CCCTCAGCACAAGGTCAGTTTGACACTCTGAATGGTTAAA
TCATCCTTGGCAAAGAGTCTGAACTTGGCAGAAGTTCCAT
AATTAGAAATTCAGATGACTGGTATCATTTGTAAAGTGAG
TGCCCTGCACTTAATCTAGCACTGGTTTGTTTTTGTAAGA
AATAGCAATGACTTAAAAGCGGTCATTAGGGATGTTTAAG
ATTTTACTGCTTTGACACTAGATGTGGTCTTCACCTTTAA
TGGCACCTTTTAGCATTAAACTCTACACATAAATAAGCAG
CGTAGACCTTCTCAAGTCAGTTTACTTCTGCTGTGTAGAA
CCAAAGGATTCCATTAATGTTTTGCTCTGGTTATGGAAAA
TGCAGAGCTTTCTCTAAAATATAGGCTGGATTTCACTGAG
GAAAGCAGAAAACCAAGCATTGAGGCTCACTCTTCCTGAT
CTCTTTTGGATTTTCAACAATCACTTAAAGCTCCAGCAAT
AGTGCAGCTTTTCCAAGGACTACAATAATATCAGATTGAG
ATTTCAGGACCATGAAGCAATGTATCTGCTGGGTCCGTAC
ATACTAACGATAATATTGTCAAAGCTCTCATAACCAGCCT
TGATGTAATAAATCACTGGATTAACCCAGACCCATATGAC
TCTAAAGCTCAAACTTTTACACACTAAATTATACTTATTT
GCTTAAGCACTTGCCAGTTCAAAGGTGGAAAAACAAACAC
AAGATAAAAAAAATGGGCATTTTTTTGAGTTGATCAATAT
ATTCTCCAGTCAATTCAAACTAAGTAGTAAGACTCAGTCT
TAATTAAATTCCTTCACTCTCCTTGTTCCTCCAATCTTCC
TCAACAAGAATCAGAGAAATATAATAAACTATTTGGAGTA
ACAAATAAATTTTGTGATGTATTAAAAACCTTTCATAAAT
AGAACATAATTTTGGTTTTCATTTTCTTTTATGTGCCAAA
CACAATCAAAAGACCACAATCAAAAGACCAGGGAGTCTTA
GTCTTATAACTTAGCCACTGTAGAGAAGAAAAAAACTTTT
TCTCTACCCTCCTATTTTAGTGAACGGGGCCTGTGAATTA
AAGTGACAAAAGGCAAATTAACAGGAGAAAACTCATGTGT
TTTTTTATTGATATTAATATTTTTACATGCACAAGGACTT
CACATAAAGAAGTGAAAACCCAAAGAAGCAGTTAAACTCA
GAAGCTTATAAACCATCTTAACAAAGGGGGATAAATTGAG
GGATAACCAGATGAAGGAAAGGGGGGTTGGACCCCTGGGG
GTGGATGTGAGTTGTGGGAAGGTAAGTATATGGGAAAGCA
AATGGAAATAAGGGTGATTTTAGTAAGGTTGTTCTGTGCA
GATGCATCTCAGTGCTGACTGTCTGTCTTCTTTGTGGCAA
TAAAACTCCTGTAGATGGGAGATTTATGGCAGTTTTAATT
TCTTAGAAATTTCTACTTTTAGTCAGATAAGGGGAGCTCC
AAGAAGGCTTGTTTCTAGCCAGACACCTGTGATCCTAGCA
CTCTGGGAGGCCGAGGTGGGTGGATTGCTCGAGGTCAGGC
GTTCAGGACCAGTCTGAGCAAGAGCAAGACCCCATCTCTA
TAAAAATTAGAAAAATTAGCTGGGCGTGGTTGTGCATACC
TGTAGTCCCAGCTACTTGGGAGGCTGAGGCTGAGGATCAC
TTGAGCCTAGGAGTTGGAGGTTGCAGTGAGCTATAACTCC
ACTGCACTCTACCCAGGATGACAGAGCAAGACTCTGTCTC
AAGAACAACAACAACAACAACAAAAAAGGAAACTGAAGAA
GGCTTCTTTCTGCATCTTTTGGTTCTCAATTGCCTTCAGC
TCAAAATAAGCCATATACCAAAGTAACATATTTTAGAGTG
GGATATTCTCATTCTCTTTACCACTAATTTCCTCAGAGAT
ATTTGGTAAGTCAATTCATTTCCCTGGGACTCAGTTTCCT
CACCAGTGCAGTAAAGAAATTGGAATAGACTTTTAAATTT
CATTCATGCTCTGATATTTCACAATTCTTTTGCTTATTCA
TCATGGGCTTTATTTGCAAATGCTGCATACAGCTATATAA
AGTATAGTCACTCTTATCAGCCATAGTGTAAATGTGATGC
CAAATAGAGTAAACTAATGCTTTCCCTAAATTTGTCTATT
CAAGAATGTATCTAGTGCATGATATTCATAGACTGTGAAA
CAGACAAGAAAAAATGCATTCTGCTTGGGAGATGAGACTG
CATAAAGTTTTGGGGTTTCTTTGAAAGAGATCTAATGAGG
GTAAATAGAATACTGCCTGAAAGCAAGGTAAGAGATTAGA
GGGTTTCTCAGGGTCTCATATATTGATTCTAGTCACCCTG
ATGTACTGGTTTGTACCCTGACACTTCTGGGAATGACAAG
AAGTCAAACTGAGTCATACTTCTATTCACACCCAAGAACT
GCATCCTATGATCAATTTCAACCCAGTCTCATTACCCAGC
TAATTTGACCTTTACTATTTAATAATCCCAAATGGGCCCA
TGAGAGTCCCTTAAAAAAGAATGTGTCTATAGTGACTCTT
CAGTTTCTTAGAGGCAAAATTACGAAGAAGAAAATTTCCA
GACTTAGCTGAGGGAGGAATATGCAGATCCCAAAGCAGCC
GAAATGGGTACTTGGCAGGCTACTTTGGCTCCCTTAATCA
GGAGCAACGAATTTGTATAATGAGGACCAATACGATTCTT
CAACCAAAATATCAACTGAATCGAGGATGCTCTTTCATGA
AAGAACAAGGAAACTTATTTTCAAAGTACTGGCAACCCAT
CAGAGAGGAAAAATTAGCCATGATGTCCTGTTATACAGGC
ATTTCCAGCTCTATTTATATTTCACAATGACAGAAAATGC
ATCTGTCTAGTGTTGGAAAGACACGAGAGGACTTAATTAT
TTGAATCCCCTCTCCAGTGGTTGAATAAGAAGGGCGTATC
CTCACATTACTACTCCCTGAACACCAACCAGGACCTGGTC
AGAAGGCAGTAGGTCTGTTCAGGGAGCCAACAGGAAGCTT
TTCCCAACTGGAGCCAGTTGGATGGAGATGAAGCCTGCTT
CAGCTGGAAGTCATTTGTGCTTTTCCTCAGACTAATCGGA
GTCAGTGGCTTGTGAGAACACACCAAAGGTGATCTTGCTT
ACTCTGATCTGGTCTAGGTGCTGAAGTCCAGCTGCTAAAA
TATTTAAGGGAAGTACCTGGAGTTGTCTGGTTTGCTTTGA
TGGAGAACAGGGTCAGAAAGAAAGAACTGCCCACAGAATG
GAAAAATAAGAATTTGAGGTGTGGTACATTTACAAAAGGT
CATCAATGCTTTCCAAAATTCCACTAGGAAATTTGGGCAA
GGATGGGTGGGGCTCAACCACATCTGAAACTTTTCTTCAT
GTTACCTAGTCAAACAGGTCTCACCAAGGTTGTGTCTACA
CAGCAAATAAGTTTGGAGGAGGAAAAATAAAATTGGATCA
GTCAGGCAAGTAAGTATTCCAAGTCTAAGCAGTCACATTA
AATCATAAAAAGCCTAAGAAGTACCAGATATTCAAAATAA
GTACTTGTTTGGCAAAACACATTTCTAAAGGGTGTTTTCC
TGGGAGCCCTTTTTGGCTAAGTGTCTCTCGGGAAGGGGTC
ACCTCCTTGAATGTGTTTGAGTTGCAACTTAGTAGCTTGC
TTTTGCACTTTTCCAGAGGTTGAAAGAGGAAGGAATTGCT
AGCCATGATCTATCCTTGGAAATCCCGTCTCTAGCAGTTC
TAACACCCCAACAACACGAGGATTTGTTCAGCTTTCTTGG
GGAAGGTAATCTAACGCTGTTTTTACTACAAACAGAATTG
GTGCTTTGGTGCATTAAGTTTACCTGAAACCAAACATTTA
CATATACTAATAGTGATCATCTTAGAGTAGAGAAGTACCA
AATTTCAACTGTGAGCATCACTCCCGCAGTAGCAGGATTA
TTCAACAAGATCACTGACCTGGGAGGCACAAGTGACTAAA
AACACCACATCATACACAGGATCCCCTTCCTAATCAAGCA
TGATAGAATAGGAACCTTAAACTCACATAAACCTTTGTAG
ATTTTCAAGAAAGTCTACATTCTGTGATGCTGACTCAATA
CAATGTCTTTGATACTTTATTTAAACAAAAAATTATAGGC
TGCCAACTTTGTGTTAGGTAAAATATACCTACCAGGTGTA
TATGTTAGGTAACAATATACCTGCCATTGATGAGTCTGAG
GAAGGAGAAACAGTTACTCACTAAACAATGTGAAGAGTTC
TGTAACAGAGATAGGCACAGAGGATTATAGGGGTCAAAGA
AGATAGCCAAAAAAATTATCTGGAAGAAACAAAGCTGTGT
CTTTGCTGTCTTTAAAATGCCTTGCTCCAAATACTCTGCA
CTGCTTACTGGAAAAACAAAATCAATCTAGTCCAGTCTTT
GCCAAACTAGCTTTTTGAGTATATTTAGTCAGGTCCACGA
TGGACCCACTCTGACCCTATATCCAATGCCTTTCTGGGTC
CATTCACTCACTCATGGTCTAGGCCAAACTGTGCCCCAGC
TGAGAAGCCTGAGTTCCTGATGCAACACTTCTTAAAACAT
GCAACATCCACCTAGAAGTTTAATAGTAGTGCATGTTAAT
GTGTGTGCTGGAAACCACACTCCAGAGAATCCGGTTTCAT
ATGTTAATACTTTTATCCTGTCCTCATGGAGCTGGATAAA
AATATACCCAAGTTTGGTTCAATGTTCTGATGGAAGGTAT
TTGGCCAATACTGATTACAGCAGAGTTTGTATAACAGCTT
TTTATAAACATTTATCCTTTTAAATTCAAATTGGGTGGCT
CTATCTAAATGTCAAAATTTCAAAGTTTAGATTTATTTAC
TGAACGATTATTCTGTTCCAGGCATAAAACTGGATGTTTT
CACTGTATTATCACATTTAAAAGCTAAATAAACATGGAGG
CAGCTTTAACTTAATTCCATCATAAGCTTCTGTCCTTTAC
CATGAAGCCATTTCTATATCCTGGCTCACAGCCCATACTC
ACACTACTTTGCCGGAATTCTGTTGAAGAAGTCTGTTCTG
ACCAAACTAGTTCAACTAATTTAGGTTTAACTGCTGGCCC
ATAAATAAGATAACATCTCTTTGGTAATGAATATTTTTTT
AAATATATGACTTTGTATACCCATACAATAATAACTTTCT
TTAATAAAAATCTACATGCTCTTCAAAGTCCTCTGTTAGT
TTGTTCAGCAAATTTACAACTAGCAGAAGTGGATTTGTTG
GTATATTAGTTTTCTAGAGCTTCCATAACGAAGTACCACA
TGCAGTGGCTTAAACAACAGAAATGTACTGTCTTACAGCT
CTGGAGAATAGATGTCTGAGATCAAGGAGTCATCAGGGTT
GGTTCTTTGTGATGGCTGTGGTAGACAATCTGTGTCATGT
CTCTCTCCTAGCTGCTGGTGGTGTGCTGTAGATCTTTGGT
GTTCCTTGGCTTATAGACATACCAGCCTAGTCTCTGCCTT
CATCTTCACATGGCATTCTCCATGTGTATGTTTGTGTGTG
GAAGTGTGTGTGTGTATTTGTGTCTTCAAATTTTCCTACT
GTATAAGAACACCAATTATATCGGATTAGGGCCCAGGCTA
GTAACCTCATTTTGGTTACCTCTGTAAAGACCCTATCTCT
AAATACTGTTGCATTCTGAAGTACTGGGTATTAGGACTTG
AACATGTGAATTCTAGGAGGACACAATTCAACCCATAAGA
GTTAAGATGATGCTTCCTAAATATTGATCTTGGATAAGAT
TATAAAATTAAAGGGCTCTAGGCAATTCAAGATAGAGGTA
AAATAAAGAGCTAGAAGGTGCTTCATAAAAAGCACTGATA
TAACTGAATTGCAAACTCCCTGAAGAAAATGTAAATCACT
GTTAATAGCTTCTTGAGCTTCAATTTACTGATTCAATTAA
GATTAGCTATGATAATTCAATTGCCTTCACATTTCACAAC
TGTCTAATTAGTGATAGCAAGCAGTAGCCAATGCCAGGAA
ACATTATCTGCATAGTTACTATATATATATATATATATAT
ATATATGTTACTATATATACATATATATATATATGGAGAG
ATAAATTTGAGAAAATATTTATCTAAGTTTGAAAATACTT
GTCAACTTTTGTAAGAAAACATATTACATTCAAATATAAC
CTTACCAAATTAGTTACCAAGCATTTATTTCTTCACTAAC
GCACTTTTTTTTTTTTGCATGTTTTTGAGGAGGTCTTTTG
CAAATGTAATTTGCCCTAAAAATTAGATTTGGATAAACTT
AAAATGGATTCCATTGTATTTCCACATCTATTATCATATT
TTATACTGATCCTATGAGTTAGGAACATAGGATATTGCAA
TCTCTATTGAACTGTTAAAGAAGCCCCAAGGAAAATAAAT
AATGTTCACTGTCCTAGAATCTGTTCTGGAAGAAACCAAG
TCTAGAAGTCAAATCTCTTGCCACTTAAAGCAAACAAAAT
GAAGCAGTAAGCTTTCTGTGAGATACAGATGTACACAAAC
ACAAATGTTCTGTCACTTTGTAAAACTGCACAATTCTACC
TAACACTAAAACTGTTGGATTATCCATTTGGTTTCATCTT
TACTTCTTTCTTACTCTGATCTGGGTAATTAGGAGTTAGG
AGAAACCTAAGCAGATGCCTTGTTGAAAATTTTGATGAAA
GGAATTTCTCCCACACCAGAATGAATTAGTTTCATAACAA
CAATACACTTTAGTGATGCGATTGAGTGGATTTTGCTTTC
TTATGCAGTAAAAAGCCTTCTTTATTATGTGAAGCTAATC
TCCAGGATATGATAACCCATTATAGGTCAGGTTATAAATA
GTCAAAGCCAAGTCAGTGGTTTTAACCACCCAAGAAGAAG
AAACTGAATTGTGCTGCCTAGAAATCTGATGGTATTTGTA
AAATGGAATTTATGTATAATAAGGGAAGGAGATCTCAGCC
TTTATCAGCCATTATTGACATGAGTGTGACTTTATCCACA
ATTACACAGTTTCAATTTGTATTTAAAGTTCTCCACAAGG
ATTATATTAGGTTATTAAGTATGGAATGTCTGATTTCCTT
AAGTACTAAGTTTGACAGTTGATATCTCTGACATTTCACT
TTGACACTTCTTGATTTTTTTTTTATGTGAAGGTACATCC
TCATTCTCTCAAATGCACATTTTGGCTCGTGATTATCTTT
CACATTTTTTAGAGCAATTTTTGTGAAACCATGGATAAGT
CAAAAATTCATGTTAGTTTTGAATTTGAGTTCTGTTGTGG
AACCCACACAGACAGCTTAAAATATCAACAGTGTTTGGGA
AGGATGTGGCTGATGAACACACAGTATGTCCATGGTTCAA
GAAGTTCCATTCCGGTGATTTTAATCTTGAAAATGAACCA
CATAGGTGACCTAATACCAAGGATAATAATGAGCTGAAAG
CTGTAGTGGAAGTGAATCCATCTCAACCTATGCGTGAATT
AGCAGCAACGTTTGATGTTACTATTCCAACAATATTGGAC
CATTTGAAGCAAATAGACAAAATAAAGAAGCTGGATAGAT
GGGTGCCGCATGAATTAAATGAGCGTCAGAAAAGAAACCC
TCGCAAAGCTTGCCTTTCTTTGCTGTCACGACATAAAGCT
GAACCATTTCTAAACCATATTGTTATGTGTGATGAAAAAT
GGATTCCTGTTGACAATCACAAGCATTCTGCACAATGTCT
GGATAAATATGAAGTGCCAAAGCACAGTCCAAAATATAAT
ATTCGTCAAAAAAAAAGTTAATAGTGTCTGTCTGTTGGTC
CAGCACTGGTATTCTCCACTACAGCTTCATGAAACCTGGT
CAATCAATTACAGCGGATGTCTACTGCAACCAATTGGATG
AAATAATGAGGATGTTTGTGATTAAGCAGCTGAGATTGGT
CAATAGAGACAGCTCAATCCTCTTGCAAGAAAACACTTGA
CCACATATACCAAAACCAACGCTGCTCAAAGTACATAAGC
TGGACTTGGAAACTCTCTGTCACCTACTGTACTCACCAGA
GCTTGCACCAACTGACTACCACTTTTTCTAGGCTTTGGAC
CACTTCTTGCAAGGGAAAATATTCAATTCTCAACAAGCTG
TGGAAAATGCTTTTTGTGATTTCATTGCCACTTGCTCTCC
AGGCTGGCATAAGCAAACTACCATTAAGACGGCAAAACTG
TGTCAATAGTTTAGGCACATACTTTGATTAATTGTACTGC
TTTTTGTTTGAGATATGATAAATTCAACTTTTGATTCAAA
ACTGAACATTTCATATTCAATGATCTAATAATTACATACT
CTGTGTCCAACTCTAACCTCTCCCCTATGTTCCCATCTGC
CTGCTGGACATTGCACTAAACTATCTTGTCATTTGTTCAA
ATGCTACATTAAAAACTAAACTCAGTATCTTCCATTTTCC
TTCTAAAACCAACTTCTACTCATAAATGCATTTTTTACAG
AGCTTCCATCATTGGCACCTCGTGGCTCAGAAATGTAGTC
ATTTTTTATCTTAACTTCATTTTTGATCTCATCTTCAAAC
AATCCCCAAGTACTAGCAATTCTTTCTTTGTGGTGGTCCT
TTCTTTCCTCTACTCTGGGGAGGAATTCCATTCAGGCTCG
TACCACCGGATTCCTCAAACAGCATAAAAGCCTCCTACCT
GCTCTCCCTGTGGGCTGGGCCTATAGGAACAAGTCCAGAC
TTGTCCAACATCTGTCAAAAATTGCACCTCCACCACCCTC
TCCAAACTCTTCTCCTTAGAGAGTTGGACACATGTAGTGG
CTTAAATAACAGCCACTGTTGTTTGGATCAGGGCCTACCA
AATCCACCAGCCATGGTCTAACTCCATTATTCATGATGCC
CACAGATCTGCCTTCTTTTCCGTGATAAGATGAGGTGGCC
TTGTAGCCAGGCACATTTTTTGTCAGCCTCTTCATGCTCC
ATAAGAAATTACCACTCCATCCATGAGCTTTTCAGATGGT
TGTAGCACATGAGACCATCTTGACCAACCTCACAGAACGG
CTGCCTCCTGGCTGCTTTCCAGTCGTATCGCCTCAAACTT
GTGGCTTTTCCACAGACTTAGCAAAATCTCAGCCCCTAGA
AATGATATACTATAGTCTCTTTTGTTATTATAGCTTATTG
CTGTTTATAACAAAAGATTTGTCTGTAACGTAATGTGTGT
GATTTCTGGTTATGAAATCAATACCTTTTGTAGAAATGTG
GCAAATATAGACAGGCAAAGAGAAAACGGTGTTTTAAATC
ATTTAACACATTTTGAATTTTTTCTCTTCTCTCCCACTAT
GTCCTTACATCTTTTACTACATCTTAACTATTTTCCGATG
TCATTAAACTATCTATATAGCCTTCTGGTATGTAAAATAT
ACTATAATTTAATCGATTGCCTATTTTATTTTATCTGTTT
CTAAAATTTTGCCATTAGCAATAAAATCCATGGTGAATAT
TCTTAAAAAGAACTTTTTACACACAATTCTGAGATACTTA
TTTCGCCACAGCCTTACCAGCACTGGAAATGATATCCACT
TTCCAAATATCATAACAGGCGTTTCACTAACAAAAAAGGT
GAAAACTTTCATGTTTATTGACAAATTGCATTTCTTTCCT
GAATTATAATATTACATAAGTCTCCCTTTTAATATGAGTA
TTTCTTTCTTATTACCATATAGGGGACCCTTACAGATTAA
AGATATCAGTTCTTTGTAATATGTTTTGCAATATTTTTTA
GAAATTGTCATGTATCGTTTAGTGTTTGCTGTATGTTTTG
ACATGGAATATTTAAACTTCAAGATCCTCACGGGATCTAG
CGATCGAGAGGTCATCTTTGACTTTTACAAAAATAACTTC
AACGGAGAGATCGGAATGTAATCCAACTTGCCGGAGTTGA
AATGTGAATGAAAGGTAAGGAATCAAAAATCTGACATTGA
AGTAAAGGGAGAAAAGAAAATGAAGAGTGAAAATAGGATT
CAGAACAGCAATATCAATAACAACTAAAATTCATGGGTTA
TCAGGTACTGGGCTAAATATTTTACGTGCATTATTTCAAG
AAATGTCCTTGAACATGACGAATCTAGAGTGTTAATATTA
TCGCTATTTTATAGGAGAGAAAGCTGAGGCACAGATGGAT
TTAAGATGCAGAGCTAGTAGGTACCAAGGCCAAAATTTGG
AATGAGTATTCAAAGTCAGTTCTGGCAAGCTCAGGAGTGT
GAGCTCCTATCCACCACAATACCCTCCCAGGATGGGACAA
GCAGAGAGCGGGGTCGGTAGCATCAAGCGGGAATGGGGGA
CTGGCTCCAGGACTTTCATCATAAACAGAACCTAACTGGG
GGATGGTTATATGATGCATGGGTGGGTGGTTCAATTTAAA
GCCTCAAGGTAATACTGGTTTATTTGAAAATTCTCTACTA
AAATGCAAAAACTCAGAGGATTATCAAAACTCTAATCAAT
TATCAGTTAACAGTTCAGCAGGAATGAGACAGTTAATTAG
CAGAGTTCTGGTAGGAACAGCAATCAAGATAGACACCTAG
ATAGTCCTACAAAGTGTTCCTAGAAAAGAAACTAGAATAT
TCCAGGGAGTGTCCAATCACTGGGCTGAAGGACTCCGATT
AGCAGCTATGTTATATTTGGTTTAATCTGCCACCTCCTCC
TATGGGGCTAATTACCTGTTTGTTAAACATGAAGAAAGGA
AAGAGGAGTGCCAGAGGGGAGAAAAGCTTGAGAAATGGGA
GTACTTCCATTCAGAGAATAGAATGAGTATGCCTGGATGG
GTTAGGGATGCCATCTTTAAGAAACTGGACATTTTTACAG
ACCTTGTAGAAAGCAATGGCTATGAATTCATGGGAAAAGA
GTGGGAGCAAATGAGCAAAGTTGCAAGGGCAAAACTTAAA
GAATTGAGAGGAGCTGGGTGCTAGATCAACTTTGTCAGAA
CGAAGAGGTATATGTCAAAAGCTCCAGGATGTGTCCATGT
TGCCATGGTGAAATGAAGAAGGCTGGGTTGCAGGTTTAGA
CTGACCCACTCTAGGTTCTTGATTTGGGGGCTGGTGCCTT
GATAAGTGAGAGAGAAAATGAAGCAGAAGGGTAACTATTA
ATAAATGCAGGCTGATGAGTGTCGGCTGCCATTGTTGGGG
GGGTGGAGTTTGCGTGTGCGTGTCAGGAAGAGGAGATGGC
TTGTTTGACCGTAGAATGTCCCACTGATGGTGACGCGCGT
CCTGATAGAGATCAGAGTCTCAAGCGCCATTCTCTTAACA
CAAAGGACTGCTCCCCTATCTGAGTTCCATCCACACGACC
ACAGGGTCTGTCCTGCCAGATGGAGTACATTTTTCACATA
ATGCACTTGGCAGTAAAAGAAAAATCTATTTTAAGCTGAC
TGTTCATTTTTCACGACATGCATTACAAAAGCACTGGTAT
AGCCCAATTTATTTATAAGTTGACTTAAAACATTTTAAAA
CACAATGAAGCTATTCGGCTAAATGCTGACTCCTGGGATT
TGAGTTCCTGTAAGGGAGAGTGAGATTTAGTCGCTTTATA
CCTATCTTTAAAATGTACAAAACAGGCAGGATTCAGGTTG
AAGTATAACAGACTTAGTGGGGTCTTAACCCATGGAATGG
AAAGACCACACAACAGAAGGATTGGAACTTATTAGTGGGG
ATGGATGAACCGCTCTGTGGTTTAGGCTGAAACGCCTGGG
ATTGCTTTTCAAATGTTTTAAATTTGATAATATATATACA
CATATATAGGCACACACATATATTAAAAAAGCAAATGTGT
TTGCCAAATTTTTCGCCGTCTCCATTCTCCAACCCATATG
GATTTTAAATGTTTGTAATCCATATGTCTCTGATGTGTTC
ACACAAAGCCCTCCGAGGACTGGCTCATAAAAGATTGCCC
TCTGAGGAAATTTCTGCAAAAACCTTTTTTCTAAAAGTTG
CCTGAAGCTCGTGTCCTCTTTGCCCCAGCTTTTCTCTGAG
TAACATGGAATAAACAAAAAAAGGTGGACTTTCAAGTCAA
ACCTTAATTCATTCCTAATTCTCTGTTTTAAGCGGTGTGA
CTTTGGGCAAGCCACATACCCTCTCTTTAGGTTTCTTTTT
TCTCATTCAAGAAAGAAGGTAAAGACCTGAAGTCTCCCTA
GTGTCCTTGTAGCTCTAGATCTGAGATGCCAATGCCCCGT
GCCAAGTTCAAATTCAAGGAGTTCCAGGTGTGCTGGCTGG
TTTCCTATCTTGCTCCCAACCCAAAGCTTCCTTTTCACAA
ATGTAGAAAATCACTAAAGGAACCAAAATTAGTTAGGAGC
CTTACATCCTTGTTAAGAACAGCACTCATCTCTGGTTAAT
GGGAGGAACAATAAGGGGAAAGAAGGTTACTCGAGAGTCC
AGGAGACGACACATGACTTAACCTTCTAACTCCTCCATCC
TCATCTCAGCCTGTCAGAAATTGATAACACCAAGGAAGAA
ATGTCAGAACAAGGAAGTAGGAAATAAACACTAATCCAGT
GATGTTCTTTACCTGGCTATGTTAAGGAAACCCCCCATAA
GGCGGGTATATACCAGAAATACAGAATTGAAAACTCCCTC
TGCTCTGCAGGCCATCTCAGTACTCATTCCTCTGTCTTCA
TGCGGGCCTAGGAAAACCAGGTTGTAACACACATTCGGGG
CAGACTGGAACTTACAAAAGACCATAGCCAAGAGAGGAAA
AACGCAGAAGAGGAAACAGAAGTGATTAAGGTGCAATGTA
ATCAACAAACACAAGTCGTTGCTGGCATCAGTAGCCACTT
GTCCTTTTCTGCTATCTTCTCCAATCACCCTCCAGCCAGC
AGCCATAGGGAAGGTTGGGGGATCCGAGGAGGGAAAGGAG
AGAACATATAACCAAGGTCTCCAGCAGATGCCTTGTCACT
AGACTCTCTGTAAAGCCTAGAACTGCAGCTGTTGTTTCAT
CCATCTTGCAGGTTTAACTGAGTGTGGCACGGCAAGAAAA
CAAATACAAGGGCTTATAGAAAAGGGGTTCTGAATCTGTG
CCTCTTAGTGGCTTCTGTCTGTTTCCCAAGGAAGCCTTAA
GGAGGAGGGATGAGGCAGGATGGTGGCCAGGATGAAAGTT
CTTGGGGGCCCTGGGTCCCCCGCCCTACTTAAACCAAAAG
AATTCTGCTTTTATCAACTTTAGGTGTTCTCCTAAAATTG
TATTTGAAGAAAAAAATACAGCTAATAATAATAATGTTTT
AAGAAAATGATCTGGGACTTGTGGGGGCTGACAGCCACAT
CTAGCAATGCTTCTGAAGGCTGGGTCCCCTGGTGGGGACA
TGCGAGGAAACTAACAGGAATGCTGCTGCCGGCAGCTACT
GCTGCCAGAAAGGCCACAGCAGGCTCAGGGCAGCTGCAGG
AGGCGAGTCCCGCCTGCCATCAGCAGTTTGGAGGGCAGGA
GCTGCCCCAGCACAGTCCACAGGCCAGCCAAGCCTGAGAG
GCGGAGTCACAGACGACAACTGCAGTGGAAAGATTCCTGT
CTGTCTGCAAAGAGTTGAGGGTGACCCTCCCGGAGGGCAG
GGACCAGAACTCAATTACTCACCACCCTCTGCTTCTGTGA
CTGATTTCTGCATTCATTTCTGATATTTAATTGATTATAA
ACTAACCAGAAATCCCAAAGGGGCCCTCAGTCTCTGCTGA
GGTAGCTGTTTAGTTGGGGCACAGTCAGAATCTGAGGATT
TTGTGGCTGAAATGTATAGCGAATGACCCAGGTCTGGCCG
GCGGTGTGACGCATAACAGCATACATTGGATGACTCATAG
AAGTCAGGGATGGAAAAGACCTATTAGGTCATTTTTTCCA
TCTTCCAGCCATTGCAGGTTTACTCCCTGCCAAGGTAGGA
TTATATTCAAATATTTAGTCCAGTCTAGTTTGAACTGATT
CAAGTAATGGGGCTCCCACAACCTCCCCTGGGATCTTAAT
TCCACAGGATCATTGATCTCAATCTTCGGAAAATGTTCCT
GATGTGCACTTTAAATTTTCCTTTGCTCAATTTCATCCCA
TTAATCCTGCTTATTACCCCTCAGGCCACCCTAAATAATA
TCCCTTCTCCTTTCATGTTGACATTCCTCCAACACTGGTA
GGGAGGAGACAGGGGAATACAAAAATGTCTTCTTGGCTTG
GCTCACAGTCTTAAGTATAAAATGAAGAATAGAAATGTTC
TGAATAATAGCTTAAAATGTTGGGGAGACTACGTGTATCA
GATGAGAAAGGGTTTTCCAGATTGCCTAAGAATAGTTCAG
ACAATCAATGGCAGGTGTTTCTGAGTTTAACTTTACATTC
TAAATATTCTGAGTCAGAGAGTAGCAAAGATGAAATGCCC
TATAATCTGCCATACTGCCACCTAAGATGGATAATAGACT
ATGTCCGCATAGCCTTTGAGGGAGATAATTCTGCATAATC
CTCTGATTATTTTTCCCTAGAGAGCAGGGATCACTTCAAA
TAGCACAAAACCACATTAGTTAAACTCACAGTGAGTAATG
TCCCTTCTTGGGGCCTTGGGCAGACCAGACCTGAGAGCCA
GTAAAGTCAGCCAACACCAGAGTGTGAGGCCCTGGAGTGG
GAGCCAGGGTTTGATATCCTGAATATTCCTCAAAGTGTTT
TTGGGGTGCTAGGGTGCTTACTAAAAATACAAATCATTAG
GATTCATCTCAGACCAACTGATTTGTCGCCAAAGCCTAGA
AACCTGTATTTTTAGCATGCTTACTAACATTTTAAAAGCC
TGGTCAATACCATCTGGGAAAATCTTGAGCTAAACTGGAT
TGACTAAGCTAGAGTCCAAAAAACAAGAATTTGGCTGGCA
ATGGGACAGAAATTGGGAAGTAGGCTCAAGTCTGAGAGCC
TTGGGTGAGAAGTTATTGTTAGAAGCCTTGGGTGGGTGAG
AAGTTATTGTTAGAAATAAAGGTGTAGTTTCTATGGCCTG
TACTCACTGGCTATCAGAAGTTTGGTGTGTGGATGTGGGG
TCAGACTGAAAAGAGAAAATATTAGAGTTTGGGATGACCA
AGGAAACCAGGAGTTGAGAAGCTGAAACCTAACAAGAAGA
AAAACACAGGGGAATATATATCATGACAATAAAAGTGTCA
ATAACCCTGAAAAATCTAATAATTCTAAATTTGTATGGGC
ATAATAACCTAAACTAATAATACAACAGAAGTGAAAGAAT
AGAAAAATCTACAATCGTAGTTGTAGACTTCAACATAACT
CTTGCAATAATAATAGAACAAGACAACTTGAGCAATTTTC
AAAGCGCTTTCAAGTAAAAATGATTGGTAGGTAAATTATA
TATTTTATCCGTGGATCACAAACAATAAAGGCCAGAAACC
AGTGGAACAACATTTTTAAAGTGCTGAAAGAAAATAAATC
GGTCAAGCTAAAATTCTTCATCAAATAAAAAGATCCTTCA
AAATGAAGGCAAAATAAAGACATTCTCAGATAAAGGAAAG
TGAGAATTCTTCACCCCTGGACCTGTGCTACAAGAAATGC
TAAAGCCAGGCTTTCAGGTCGAGGAGAAATGATACCAGAC
GGAAAATTGGATTTTCAAGAACAAATGAAGAGCTTTAGAA
ATGGCAATTATTTTGATGAAAATAAAAGACTTTCTTTTTC
TTCAGGTCTTTGAAAATGCATATTTTTAGAGGCATTATAT
GAGAAATATCTGTATTTTCTGCTCAGTTTTACTGTTAACC
TGAGACTGCCTTAAAAAATAAAATCCATTAAGAAAAATGT
TTTTAATTTTACAAATTCATATGGCTGTTTAAAATAAAAT
ATATACAATTTTCCAAGGGTGTTTATAATGTACATGGATG
TAATACATATAACAAATAAAGAGCAAAGTTAATGGGGGGT
GTGAATTGACCTACATATTTATAAAGTTTTTATATTTTAC
ATGAAGTGATACAATATTCACTTAAAGTATGCTGTCAAAA
GTTAAGTTTCTGTACTATAATCCCCAGAATGAATTTAAAA
AATAAAAATAAAAATGCCAAGGGCTTAGCTAGAAGCCAAC
AGTGAAATTGTGAAAAATGTTCAAATGATGTTCAAAAAAT
GTTCAAATGATGATAATGATAATCATTAGGAAAAGTAAAT
TAGGATCCAAAGAAAAACCTGAAAGGATAATCAGAAACAA
ATAATAAAATGATAACATAAAAATAATTATATCAATAATT
TATTAAGCATTGGTAAATTAAACATGCCGATTAAAAGATA
TAGGGTGGTTTCTTTTTGTTTGTTTGTTTGTTTGTTTGTT
TTTGTTTTGTTTGGGGTTTTTTTTGAGACAGAGTCTCACT
CTGTTGCCCGGGCTAGAGTGCCATGGCATCAGCCTAACTC
ACAGCAACCTCAAACTCCTGCCTCCGCCTCCCAAGTAGCT
GGGACTACAGGCATGCACCGCCACACTTGGCTATTTTTTT
CTTTTTTTTTTAGTTTCCCAGCTAATTTCTTTCTATTTTT
ACTAGAGATGGTGGCGCTCGGGGGGTGGGGGGTGGGGGAG
GGGCACGGTGTCCCACTCTTGCAGAGCTGGTCTCGAACTC
CTGACCTCAAGGGATGCTCCCACCTCAGCCTCCCAGAGTA
TTAGGATTACAGGTGTGAGCCACTGTGCCCAGCCAAGATA
TAGAGTGTTAAGAAAGATTTTAAAATATCACAAGGAGACA
TGATAATTGTAAATGTGTATGTACTTGAAAATCATCCTCA
AAAATCTTAACAGAATTAAAGAAATAGAAAATCCCAAAGT
CATAATATCAGTAATTCATTGAACAACCAGACAAAAAATA
ATCACAGATATATAGAGGATCTGAATAGCACAATTAACCA
CTTAACCAAATTGGTATTTATAAAACAGTACATCCAACAA
CTTCAAAAATACATATTCTTTTTGATTGCACATAGTAAAT
TCACAAAGACAAGCCATATTAGAAAAGAATTGTATAAAAA
TCTAGGAAAATAAAGGTAAAGTAAGCCCAAAGTAAGTAGA
AGAAAGGAAATAATAAAGATACAGTAGAAATCAATGAAAT
ACTAAAAAGACAAATAATATTAAAAAAATTAACAAAGCCA
AAAGTTTTTTCTTTTGAATTATTTTTTAAAAATTATAAAT
TCTTAGCTTAACATATCAAGAAAAAAAGAACACAAATCAT
TAGTATTAGGAATGAAGGAGATCCTATAGATATTAAAAGA
ATAATAAGAGAATATCATAAACTTTATGCCAACAAATTTG
ACAACTTAGGTGAAATTTATTATATGCAAACATATATACA
AACTTATTCTATATACAAATATACAGCTGTGTGATATTGT
AATATAGTAAGAAATATGTATATGGTCTTTGTCCCTGCTT
CCTAGCACGGAGCTATAGGGGTGAGAGGTAGCATCTTCTG
TTATTCATAATAAGCCCCTTTCAACCATTCTTGAGTTTAT
GCTAAAGAGGTGATTCCTAGAGGGTGGGGACTGGTTGATG
ATGTGATTAGAGGGTTGGAACATTTAGCTCCACCCCTGAC
TTCCTGGGAGAGGAAAGAGGCTAGAGATTCACCGAATCAC
CAATAGCCAATGACTTAATCAACCATGTTTATATAAAAAC
CATAAACAACAGAGTTTGGAGAACTTCTGGATTGATGAGC
ACATCAAAGTTTCAGGAGGGGGGCGCATCTGAGAGGATAC
AGAGGTGCCACACCCCTTACCTGTCCCCACACCCTGTGCA
TCTCTTTCATCTGGCTGTTTATGAATTGTATCTTTTATAA
GGCAAAGATTCCTTAGATAGGATGCAAAATAAACACCAAT
CATAAAAGGAAAAAATTTAAATTAAAACAAGGTACTGCTA
CACACCCACTGTAATAATGACTAAACTTAAAAAGAACTGA
CAATACCAACTTTGGGCAAAGATGTGAAGAAACTGGAACT
TTCAATGTATTGTGGGGGGCGGGGACATGTAAAATAATGC
AAACACCTTGAAAACAGTTTGAAGATTTCTTATAAAGTTA
AACATACACCTGCATATCTCCCATCACACTTTAATATTTA
CCTAAGAGAAATGAAACATATGTCTACATTAGTATATCCT
TAGGTATGTGAGTGTACAAATCACAAATTTATTTATAATA
TTTGAAAACTGGAAACAAAACAGATGTTAAAAGAGCTTGT
GGATACCACACATTGTGGTATATTCATACAGTGGAATACT
ACCCAACGATAAAAAGAAACTATTGATACAGCCATGACAT
GAATGAAGCTGAAAAACATGCTATGAAAAAGAAGATACAA
AAGAGAACATATTAAATGATCGTAAGAAATTATAGAATGG
GGGAAATCTAATCTAAAATTAGAAGCTAAATAGGATCAAT
TGTCTGGGGGCAGGGACTGCCAATGTTAACTGAGAAGAGA
CAAGAGGAAATAGAAATGCTTCATATCTTGATTGGGTTGG
TAGTTATACTAGCGTGTAAGTGTCAAACATCAAACTACAG
GTTGAGCATCTGAAATGCATGTGACCAGAAGTGTTTCAAA
TTTGGGGATTTTTCCAGATTTTATAATATCTTCATATACC
TAATGAGGTATTTTGGACATGAGACCCAAGTCTAAACATA
AAATTCATTTATGCATCATATACACCTTATGCATATAGCC
TGAAGGTAATTTTATACAATATTTTTTATAATTTTGTGCA
TGAAACCAAGTTTGTGTACATTGATCATAAGAAAGCAAAG
GAGTTGCTGTCTCAGCCATCCATGTGGACAACCTATGGTT
GTTTGGCATCACCATCATTCCTGACCAAATTTATATGCTA
CTGATAAGCAATCATTTTCTTAGAGTTATTTACACATGAG
TACTTAACAGTAAAAAAATATCATTAATACAGTGAAAAAA
TAACGTGTTCGGGGTAACTAAGCAACATAGTAGCATCATC
AGATTTTTTCCTAATTCAAGCTGGTCTCTCAAATCAGATA
GATGTGCTTGCCTTTTTTTCCCCCGCATTCTCTCCTAGCC
TACTGATTACCAAGACTTTATTTACTGTCAAGACTCAGCA
CTTAAGTCCCAGGCAGTATGCTAGGCACTGGATAAATGCA
GTGAACAAAACATACAAGACTCCCTACCTTGGGGAGCTTA
CCAGGAATTGCCAGGAAAGGGAAGTCTCCTGCAGATTATT
CAGTCCTAGAAAATAGTAGTATACCTTTTCATTACAATGA
AATTTCATTTTTGATGATTTCATTTTTGTAAGTGTCCTCA
TGTGGTAATACTTTATGAAGTTCTTCTGTGTTAAAAAAAT
ATCCATTTACCACAATAAGATACTATTTAAGAATAATTGT
TATTGAGGCTCAAAATGAGTTCTTAATTGCTTCAATTTTC
TCAGTGGGACTGAAGCAGGCAGAGTTTTAAAGACACAGAA
GTGTAAGTGATTGCAGTGTGTCCTGCCATCTTTCTATTTG
ATCCTATACAAACCACACAGCCTCCCTCTGCTCCTCATTC
CAGAAAACCAACTAGACACTCACAGAGATGACATTATTCT
ACAACAAATTGCCTTCTGATCCTTTTAATGGCTTCTGCAT
CCTTGAGGTGTCCACACTGGGGATAGCCCAGGCCTTACTT
GCTAATCTCAGTCAAAGCTCTGTCGTTGCTGATGCTGAAG
GGACCCTCTCTCAGTTCTCACTGGCATCCTTGTTCCCAGT
ACCTGACTGCAGCTCCCAGTCACTTTACACGGTCGACCCC
GTGGCCCTCTGCTAGAGTCAGCTCTGCTTGTCCTGTGTCC
TCCCTGGAGAACACACCCTTTAGTTAATACCCTGTCATCT
TTTCTGCTCCCTGTTGAAAACTTTTAGATCCCTTTTATTC
TTTGTGCAGGCCCTGGGGGACCTGCAGCTCTATGTCAAGC
CCAACCACCTGGGCATATTTTCCAGAAACTTCTGCTCCCA
GAGCCATGCCAGCTGTGAATGTCTCTCAGGGGGTGTGCAT
CTTTTGAAGCTGAACTGCAAGAAGACTCCTGCAAAATGAA
GACATTCTACCTGGCAGAACCTTTCAAATCCGATGTCAGA
CAGATGGGGTAAAAATAAGGATTTGAATGCTTATAGGAAA
ATAAATGTCCAAGAAGGAAAAAGTGTATCAAGAGGTGGTG
TTGGATTTTGTGTCCTTTTCCTCCTCTCTCCCCACCCACT
GCACAAAGATGTAGGGTAGAGCTGAATCTGTAAAAGTTAA
CGCAGCATGTTGAACAGAACAAAAGAATCCATTCTAAAAC
ACCATTTGGTAATACAGGTTTTTCAGTCTCAGTGTTTGTT
TTGAGGCAGTATTATGTTCCAGGAATTATACTAGGTGGTT
TCCCACACATCATCTCTTAGCAATCCCTTGAGGTAGGAAT
GAACTTCCCCATGGTCAGGATGAGGAAACTGAGACTCACA
GGATTAAACGACTTGCGCAGAGATACCAAATTTAGTAAGT
GATAAAATCTGGCCTGAAAGCCTACCTTTCTTTCTGACTC
TTAGGGATAATTGCCTCAACCTTCTCTTTTCATCATACTT
CAAGATAAGACATTAATAATCTTTTAAGAGACAAAGAGAT
TTTACAATTAACAGGGTATTATTTTTTAGCCTCTGCTCAC
AGAATACCAAAATAGTGCATTGTCTTTGTTGAAGGGGAAA
CAGGAAACTTAGCAAACTGAGGAGGCAGAGTTCTTAAGGT
AGGGACCTTATTTATCACATAAATGGACCTATCAATCTCT
TTTGAGTGTCCCCCCCCCCCGCCCAAGACTCAACTTCTCC
TGTCATCCAATTTCCTGGCTCAAAGCCCCACCCCACCCTT
TGATAGGCTGCAGTTAGGAACACCCTCCTCCCCAGTAGTC
ATTTGTCCCAAGAGGGCTGATATCCACTGCTCAGCTTTTA
GCCCTGATCTCTGCAATAAAAGTATGGACTGTTAGGTGCT
TGGATTGGCTTTCAAGGCCCGGTGGAAAATCAGCACCTGT
GTGCACAAAACCCTTCTACAGAGAAGGTTCTCCTCAACCT
AGGTGTTTGCTGTGGACTGAATGGTTGTGTCCACCCTCCA
ACCCCCAAATTCATATGTTGAAGCCTAATCCCCAGTGTAA
GAGGTATTAGGATCTGGGGTCTTTGGGGGCTGATTAGGTC
ATGAGGGTTGGGGCCCTCATGAATAGGATTAGTGCCCTTG
TAAGAAGAGACATGAGAGAAATGATATGTCTCACATCTCT
ATGCTCTCTGCCATGTGATGATAGAAGGAAGACAGTTGCC
TGCAAACCTGGAAGTGGGACCTCACCAGACACCAGATCTG
CTAGCACCATAATCTCAGACTTCACAGCCTCTAGAACTGT
AAGAAATAAATATTTTTTGTTAAGTCTGTGGTATGTTAGT
TACAGCAGCCCAAACTGACTAAGAATAGCCTGAGCCTACA
GAAGTAGTGATTGAACAAATCAGAGATTTCATAATATTTT
TATTACTCCAAGAACACAATCCCCTTATAATATGTAAGCC
AGTATATATTTTTTGTTTGTCTTTCAGAGATTTGACTTTC
AAGCACATTTCTCAGAAATAACTTGCTTAAAAAACTTTAT
GGATGATTCCATAAAGAATGCTACTATCCATCAATCCATC
ATAGATGTGCTTCTGAAGACTTTTCCGGAAATCAGATTTA
GAGATTGAATCATAGCAATTAAAGCATTAAAGAGTATATT
ATTAAGGGAGTCAGTGGTTACTCCACCAATAAAATAAAAA
CTTATTTCTTAAAGAAAGAAAATTATGTTCTACCTAATTC
ATCTTATTTTTAAATACAAATTTCTTTTATCTATTGGACC
ATCTTAAAGTAAAAACGTCACAGATGGTGGGCTGTTACCA
AAAAGAAAATTATAGCAAGTTCCTGTGGGGATTCTTTGTC
ATGGCCCATAATGAGGAAGTGGAGTGGGTGACTTTCACTT
GGCTAGCAACACAGAGATAGAAAACATGCCCAGGACCAGA
GCTGAACATTCATTCACACGGGACAGGAGAAGGTACAAGT
GTAGAACTCATACACTAAGACCTGCCAACGTTTTTCACTA
ACAAGTTTCTGAAAGGATGGGAGTTCATCTTGGACTAGGT
AAAGAGAAAAAGGCCAAGCCAATTTTTTTTTTCTCTGATG
TAAATGTGCAGCTTCCAGGAATTCCAACAGGAGCTGCCCC
TATGACTCCAAGGTCAAAATCTACAACTCAGGGAATTTCT
GTCCAAGCAGAGCCAGCAAAGACTGGGTATTTTCTCTGGG
GGCAAGTTCAATGTCCTGAAGTTGTTAGATATTGGGAAGC
AAAGACCCCGGCAAAAGACAAAGCTACAACAGATTTAGTT
TAAAGATCTCAGTTGGCTTTATTGGGATTCTAGAATCAGG
CAACACTTCATTCCATAAAATAGAATAAGTGTTCCAATGA
GTTGTGCAGAGGAGGTTGACTTTATAGACCAAAGAAGGGC
TGAAAAAAGCAGAAACAAAGAACAAAAAACAGATTGGTCA
TTTCAAAGTTACTTTCCTTGTAAGGTGGAGCCAGAGTGGC
AGAATAATAAAAAAAATAGATTGGTTAAGACCAGGTTACT
TCAGGTTAAGGATTAAAACACAGAGAACATCACTATCATG
CCAACTGAAGATTGAAACTGGCCCATTTGGGAAATGGCTG
TCATTTCTCTCTTCTGATTTCTTGAAAGGTTAGACAATAG
CTTATTAATAGTTTCTGTTTGGTGACATGGAACTTCAGTG
GGTGACTTCATTTTGATATTTAGTCTGGTCTGTTGAGGTC
TAGTGCAGGAGCTTAGTCCAGAACAATGGCTTCCTGTAAT
TTTTGATTATCAACAACCATAGAAAATATTGGGGTTATCG
AGACTCAAGGAGACAACTTTCTCAATTCAAACTTCATCCC
ATTGTATCATTTGAAATGGATTTGAGATTTTTACATTCCA
CCCCCACTCTAACCTGTTGCCTTTTAAACATCCCAGGATT
CCAGAAGATTCAGGAATTTCGTCCAGGAATAAAGATTCTA
GTCTCCCTCTTCCCTGGACTGTAACCTAAAAGACATTACT
GGTTTCATTCCCAAACTGTCCACTTACTGCATCTCCCTAC
AGATTGTTGGTTTCACCCTGGTTAGGTAAACAAACATGAC
ACTTCATTACGTGGCTCATTCAGTTTGACACCATCATCTG
CAAAAGGCTTGCATTAAGATCCAGATCAGTCAACTGGGAT
CTGAAGCATGCTTTCCTACAGGGTCTCCCCTTCTATGCCA
TATATGGCCTGAACTTGAGAAACTGGATCAACTGTGTGAG
TGCTATTTCAGCTCAGGTTTTCCTCTTCTCTGGAAAATCC
AGAGAAGTGGAGGCACCATTCCCCATTGACCCAAGGCAGG
AAATTGTGACTGTCAGTGATAAAGCAAGTTCACAGACAAT
GTCTGAATTGGGATTATTCAATAGCTACGATTTATGAAAA
GAAAGGGCCAATTGGGGGTGGAGGAGAAGATTGAGGCATC
TAGGAATCTGAGCAGTGTTTGAACTTTTCCCTTTAACAAG
GATCTGTTTTTCTAAAAACCCAACTCCCTCAAATTAGTTG
GGTCATTGTTCCTTGCAAGTTTTATTTCTCTATGGGGAGA
CTTTCCAACACGCAGTATGACTTCTTTTCATCCCTAATTG
TGATGCCTCCTGCTAATTGAAAGCTAGGCCTTGGGGTTTT
CAGAACACTAATTTGTGATGCTAAAACCTTTACCCATCAT
AAATTATTTCATTGTTCAACAAGGATGTAAAATAATTAAT
TGGCTATTTGGCAGATAAGTTCAGCATTTTCAGGATCTGT
TTTATAAGAAATTTTATTGATGAAAATGTGTCTAAAGCTT
TAGCAATGCACTTGGCTTTAGCATTTGGCAGCAAGGAGAC
AAAAATCTTAAAGCCAAAAACCTCCCCAGGGCATGAGGCA
AAGCACAACTTTGCATCTATATTCCTGCTGTAGGTCATTA
GGGGTCTCCTTTTACAGACAATTGGCAAAAGGTTTCAGTG
GCTGTTTTATGATCCGTTTTGATTTTGTATATGAGCAAAT
CTCACGTTTCGGCTGTGAGACATACCCATGTTTTACCGCA
TTGCTCTTAAACGATTTTTCAAGAAGTTGCATTAACTCTT
AAAATTGACAAGAATAAATAGAGGCACCATAAATTTTTAA
AGTTGAAGTCATAGGCATCACATGCTAACTTACTTATTGT
TAGACTGTTGGGAATGGGGGTGTTTGAGGTATGTTTTTCT
AAGACAGGGAAAAAAATAAATGCTCAAATTCATCATCAGC
AAATATACCTGGCTGTCACTGAAGCTATGAATTTTAGGAA
ATTAAACTGAGTCTCTATGACACCAACACAACCAGCCCAA
TCCAGCAAATCTCTCAGAAGGAAATCCCTGTAACAGATTG
TTTAGTCATGGATAGACCTGGTATTTAGGTTGACATTGGG
TAAACTGACACCGATTGGCTTCTTGGTTGGAAACCCCTCT
GTACCGTGCACAAAGCTGGCTCACAGAGACACCATGGAAG
TGCTTGTTTACTAAATGTGTGCTTTCAATAAGCACCCTAT
TTTGTTTCAAGCAAAATATCAAGGAAGGCAAAAACAAAAA
CGATAAAGGCAGTGTTTCCTCGTTAAATGTGCCCCATTTG
CTGTAAAATAATGCAGGTTTATATTAATAATAAACACTTC
CACATTAAATCATCTGTTCCACATTCAAACGCAGTCTCCA
AAATTAGCCTGATTAGAAGGAAGATGCTGTTAGAAAAGGA
GCAGCCTATTCAAAGAGTGTGAACAAGGAGCTTACACATT
TGTGGGTCTAATTTTCATTGTATTGTAACTAACACCAGGA
GAACAACTAAAAAAGATTGACTATCAGGCACAGTATCAAC
ATTTCTCTCTTGCTAACACAATGGAGACCTGGATACATTT
TCACATAATCCCTTCTTTTCAAGAATTCATGACTTGGCGT
TAAGGAGTTATCCTGAGACCAAAGTTGGTATATGAGGCTT
CAAGCCAGAAGCAACTTATTAAGAAATTTTGAAAAATAAT
GACTAAAAAATAATCTCAGGGAAAGTAAAAATCAATAAGA
GAAAGGACTGCTATTCCTGGTTTTTACATACACACACAGC
ATGTTGTATATCGTTGAAGGGAACATTAAAGATAAGGGCC
TCAGCTCTTCCTGCTCTCACTACTCAAATATTATAATCCT
CTGACTCTTCCGGTGCCTGGGAAGTGTTGCTGGGTCTCAC
TGTCTTGCACATTGTAAAATATAGCATCATTTGCATACTT
TTTACTCCTCTTATCAGGAATTTTATGAGCTTTAAGAAAA
TTCTCCTTAAGGGATGAATGAGATATACTATGTTTTTAGG
TCAGTGCTGTGAAATAGTGAAATGGTGTGTGGGGGTGGGG
GAAGGAATCTATCAAAATGTGAATGAATCCTCAGCCCCAC
ACCAATGATTTTAACATATGTAACTAAATCTAAACATCAT
ACAAATAAATAAGGAAGTTGTTTTTAGGATAGAATGGAAT
AACTTCTTGGTGGCAAAGGTAAAGATGGCTTTGTTTGTTT
TTCTGCCAAATAGAGAAATAGAGAGAGGAGGGTGTGGAGA
GGGAGGGAGAGAGAAAGAGAAAGAGCAAGCTGTAATGAGT
TATATCAGCCAGGGTTCTTCAGAGAAGCAGAACCAATAGG
ATAGGTAGATAGGTAAACAGACAGATCAATCAATGGATGC
AGATATATAGATAGATAGCTACATCTATATCTCTATCTCC
ATCCATCCATCTCTCTCTCTCTCTCTATGTAAAGAGATTT
ATTTTAAGAAATTGGGTCATAGAATTGTGGGGGTTGGCAT
TTCTGAAATCCGTAGGACAACCTGGTGAATAGAAATTCAG
GCAGGATGTCTCTATCATGGTTCTGAGGCAGAATTTCTTC
TTGTCCGGGAAACCTCAGGTTTTGCTCTTAAGGCCTTCAT
CTGATTGGATGAAGCTGACCCACCTTATGGAGGGTAATCT
CTTTTACTTAAGGTCAGCTAGTGTTTGACCAAACAATGGG
GCACCACAGTCTGGCCCAGTTAACACTTAAAATCAACCAT
CACATGAGTCTTGTGTGGGCTTTATAAAGGAAGCTGAAGA
CAGAAAAATCATGTGAAAGGAGTAGAAGAACTCTTCCATC
CCTCTTCCGTAATTAAAGAGTGACAAGATGCAGGGAAGTC
AGTCAAACTATGTGGTAACCTTTCCAGTCACTTTGGTTTG
GGATATGGAAAGGAACAGCTGTGAGGTAAAATTAAGGTTT
TTCTCCAGGAAATACTCAGCCAAGAACTGTGGGTTCAGGC
AACCACTCTTCTTATTTTCATCCATCTCAAAGAAAGTTTC
CCTTTCTCGTAATTGTGCCTCTGAGAGGATTCTCTGGGGT
GGGTTGAGGGCCTCTGCCCGAGACTTCCCTCCCTGCCCTG
TGTCTGAGGGGTAGGAACAGCAGGGCTGTGGCTGTACCCA
GATCCACACTCATTAATCACTTCAGGGAAGTAAAGCCAGG
CACTTTGGTCACATCAATGGTCAATCAACTTCAAAATATC
AGAACAACGTGGTAGATGGAGTTGATCATACTTTGGTGAG
TAAACCTCCTTGACTTGTTCATTTAGGAAAAAAAGTTTGA
AATGTGCTCAGTCTTAGTCATGGGCTGCTTAGGGTGTTTT
CCTTTGAAACCGCTCCTTGGAGGGGCCACCCGATTTCCCA
AACTGCAGGAGACGTGGGCTAAGTGACACCAGTCCCTGAA
TAAATTGCTGCATTGATTTTTCTATGAGTAAAATATTATA
AATTCAAATGACTTCTTCAGAACATTTAAGGCACAGGAAG
TGAATCATAAAAAGAAACTGCAGCCCCTGGATTTTGGAAA
ATTAAAAAAAAACTCATTAATTAGTGGGAAGGTAAACTTG
AAAAATCTGAGTTAATATTATTTTGAAAAGAAATATTATT
TATGACTTTTGAGTTCTTTCAAGTATCATGACTTCAAAGT
ATTGCTTAATCCAGTTCTTTTGTGAATGTGTTATTTAAAA
AAAATACATGAGAATAAAGTGAAATCATGTGTATGGAGAG
GAAAGCTGCAATGGCAAAGTGATGTATGGTAATTTAATTA
CTTCATGTTTTGCTGATGTTTGTTTGCTCGTTAGCAAAAG
AATCACTAGAACATTTTCTACTAAAGGAAATGTGAACATT
TTAAAACGAGTATTTGTCATGTTATTCTCTCTCCTTTGTG
TATATTAGATGGTACTTCATAATTTAAGATTGAATTAAAA
TTTAAACTTAATTTTCCTCATGAGAAAGACAGCTTGGTGT
TCTTGAACTCTGGAATTTTTTTCCCCAGGGAGCACCTGAT
AGACTTTTATAGTCTCACAGGGACAGAGCTCATTCTGTGA
ACATCCCCCTCACCACCAATACACACACACTCACACACAC
ACTCACACACACACACACACACACGACCTGGCAAAGAGGG
TTAGCTGGAAGCTGTGCTGAGGCAAGTGACCCTGCCCTAA
ACAGGCCTTTCCTAAGAGATGAGCACACACCAGAGAGTGG
GGAGAAGTGTGGGGTATTTGCTTATTGCACAATTTATAAC
TTCACTTGCACCCAGGGACCCAACCCTAGTAGGACCTCAT
CAGACGGCAATGGTTCCATGAATCCTGGGGATCTAGAAAT
GAAGGAATTCTGTACCCTAAAATCCACAACTCGCATCTCC
CAACCAAGCCTCAGAGGCAAGCATTGCTCCAAGCACTCCC
CCCGGGCCTGACTAAATTTTGGGAATCAGCACACTACAGT
AACATTGTGTGGCAGAGGGACCAGCAGTCAAGTCTATGAC
AAATGGATGACCTGGACTATATACATCATCAGTTCTGATA
CAATCCAAGGGAAAGAGAGGAAACCAGAAATCTTAAAAGG
CTGTTGTTAGACTTCCTAACATTTTGGCAAATGACAGGCA
CCCGTGAAGGATTCGTTTTAATTTAGAAAAAAGAAATCAA
CATTTTGACACCTTGAATATTATGTGTCATTTCATACCTG
TTACTCCTATAGTATACTTTAATGTATTTGCTAACAGTTG
CTTTCTTCCACAATAATCTGGTTGCTAAGGCAACCCTTTT
TTCTTCTACTATTAACCTACCAAGAGACTTTATCTAGATT
TCACCAGTCTTTCCTCTAATGTCATTTTTCTTTGCCAGCA
TCCAGGGTTGCATTTAGTTGTCATGTCTCTTTAGTTTCCT
CCAACCTGTGACTTTTCCTTCATCTAACTTTGTCTTTTAC
GACATTGTCACTGAAAAGTATTGGTCAGTTATTTTATAGA
ATGCCCCTCAATTTTAGTTTGTCTGATTATTTTCTGAGGA
TTAGGTTGAAATTATCTATTCTTTACAAAAATGTCACACA
GGTGATGTTTTGTGCTTCTCAAGGTATCGTGTCAGGGAGT
ATACAATGTCCATATGTCTTATTATTGGTCAGGTTAAGCT
TGGTCATTTGGTTGAGGTGGTACCTGCCAAGTTTCTTGAC
AATAAAGTCACTATTTTTTCCTTTGAAATTAATAAATATC
TTGGGGAAGATATTTTGAGGCTATGCAAATATTCTGTTCC
TCCCTAAACATGTACCCATTAATTTCAGGATCCATTGATG
GTTCTTGCCTGCAACAATTATTACTAAAGTGTTTACCTGA
TGCCTATTTCCCTCATTCATTCCATGTTTACTGATTGGAA
TTCTCTGTAAGGAAGAGCTGTGTCTTCTCCCATGTATTTA
TTTATTCAATTAATTTATATCAGTATGAATTTGTCAATAT
GGATATTTTTCTTATTCTTTTGGCTATAATTCAATACTAT
TTCTTTATTTTCCTACTCAAACTATTCCAGCTTTGATCAT
TTGAATATTTTCAGTTGACCCCTGTGTCCTTTCAGTGTGA
CCCCATTCTCTTTAGAGCACTTCCTCACATTCAGGTTTCA
CAATATGTTCCAGTCTCATCTTATATCTTCCTGTCCCAAT
CCTCGAATCAGCCACTTCTCCAAGGAGCCCTGCCTGGTTC
CTCTTATTGGAAAACGTTATTTGGAAACTAAGAGGTAAGC
ACAGACAATCCTTTCTTTAATAGAAAGTTCAGAAACTAAC
TTTCTCCTTAGCCTTTAAATATTATCATTTGAGCCATTTG
GAACATTTACTATACTGTAAAATGTCTCTTTTTCTCCTCT
CATTGCAACTATATTGTCCATTGAATAAACCAAAAATGGC
TGATTGAATTTCTTTGTCCCAGTACCGCAGCGGGCACTGG
GTAATAAAATAGTGAAGAAGACAGTTTCAGTGCCTGCCCT
TGTGAGGCTTACAGATGACTTGGGGAGCTAGACTTTAAGT
AAGAAATTACAGTGTGGGATGGTATGTGCAGGGGTATTTC
AGCTTCAGATAGAAGGAGCACTTTGCCTAGAGTTGGGCAG
AGTAAAGGTGGAAGGATGAGAAAAGCTTTTAGGAATAAAT
CTTATCTAAGGTAAATCCCGAAGGATGAATAGGTGTTTGT
CTCAAAAAGGGAGTAGTAGTGAGGTGGGAAGTACAGAAAG
AGAAAATATTCCAGGCATGGCTAAAAGCCTGCACAATGCA
GAACCTATTTCACTCTAGAAACTAAGAGATATGGCAAAGG
GCAAGGGAAGAGTATCAGAGAATACAGCCAGAAGACAAAG
CAGCAGCCAGATCAGGACCGGCTTTGATAAACAGATTGAA
GGGTCTGCATTTCTTCTAAGAGCCACTGAAAGCCACTGAA
ACCTTTCTAAGCAGGAAAGTGGCATGATCAGATTTATACT
GTAGACAGATCACTCAGGCTAACCTGTGAAGCATGGATTT
AAGGGGAAAACAGCCAGCAACTGTTTTAGCAATTAGGGGA
CATGATGTAACTGAGAGGATGGAGAGAAGTGAATGGATTC
TAGCAATATTTCGGAGGTGAAATCAGCAAGACGAGATGAT
TTATGGAATGGGGGAGACGAGAAGGAAGCAGCGTTCACAG
GAGAGTACGGTCTCACTGTGTGGAAGGTCCCCACATTTGC
CTTTGTCTGATTGTTTCCCCTTGACTGGTTTCAGGTTATG
CATTTTCTGTAGGAATATGACATAAGTCATCTGTGTCCTC
CATCAAGAGCCATATGAGTCCAGTTGGCTGCATTTTCAGT
GATGCTAACTTTAATCACTTAGTTCAGGTGGTGTTTGCCA
AGTTTCTCCACTCTAAAGATACCTTGTATAACTTTCTAAT
TAATAAATAATCTGTGGAAAGATGCTGTGAGACTAAGGAT
CCAATTACCTAACAAACTTTCAATAACTTTAGTTTCCATT
GATAATTTTTGTCCAAACCAATTATTTCTATCCTGGTGGC
AAAATGATGAATTCTATCAAGTCTTCTATATTTATTAGTT
TTTATCTGAAATTTAATAGAATATAAACAAATGAACAAAA
AATAAAACTTCTTCCTCCTTCATTATTTATATTTATTACC
TATCTATATTTTTTAATTATTAGCATGGACTTTCAATTCT
TTTGCTGAATGTATATAATTCATTACTGTCAATAATCATT
TGTGTGCTCAAATGTTTCCTGATTTAGCTGGTGGAAGCCC
CCCTAAGCAGGCTTCAGCATCCTTCTAATGTGGCCCACTT
TCTAATTTTCTCACACGGAAGACTCATTGTTTACTTTCCC
CGCTCCAGGCCTATGATCAACTATTTCTCGAATGAACCTA
TTTTTTTTTAAGAAAAGAATACTACTTAGAAATGCAGATC
CGAGCACTAGGTATGCTTAATCATATTTGACTATGAGATA
CTCCGTCTCTTTGAAAGATTATTTTTGTGAATCCATTGAG
GCCTAGGGAAAAGGTCTGTACTTCCAGAGAGAATTTGCAC
TGGATTTTGTCAAGAATCTGGAGAGATCACCAATCAAGAA
TATTTTAGATTAACTTCATGGCTGATATATTTGGGGGCCA
CCAAAGCAACAGGGCTCTGGGACTGTCTTTTCTGATCTCT
CTACTAAGCTGTCTCATTTAGCATCACACCCAGCTATTAA
ACTTTCCTAATTGCCTATGAATTATTATTTTCTGCAATAC
CCTGGAGGCACAAAATGCTCCAGAGTTTGTTTCTTTTTTT
GTTTGTTTTTTTTCTTGAGGCCAGCTTTAAGGTTTCTTTT
GGGCCCAAGAGGACTCTTCTTAGCTGTCTCCCTCCCTGGT
TCTCTCTGGTGAACTAGCTGACCTATGACATTGCTTACTA
CTCTTAATTAAGGGGAATCTATGACTTTCAAGAGTGCCCA
TAGGGTTGAACTTCCAGACACTCTGTTTTAAATAAAATCA
ATTCCTTTGGGGACAGCTTCATAGCTCTTCTTCCTAAAAG
TCCAGTATATTTATTGATAAAGTTGCTCTTTACATTTTTC
AATTGCTTTGCTTTGCTTTTTGATTGCTAACATGAATAGG
ATTTTTCCACCGTATTAAATGATTATGTCAATTATACAGA
AAACTACCAATAAATGTAACTGCATTATGTCTGTTTACCT
TATGAACTCTTATGAATTTATAAACTTTTCAGTTAGTTCT
CTTAAGATGTTGAGCTATGAAATCAAATTATCTACAATGA
TTATTTTCTATCCTTCCTGCTGCATTATCTTTAAGTACAA
AGTTCATTATCATTATCATTTGGAATGTTGGGTTTAAAAT
TGAGATATGTTGCAGATAATTGAGATCCAAAATCCATTTA
TTTAAAATAGCTAAAGAAATGTCACATGGCTTTACTATTT
TAATTATGCAGGTAATGTAATGTGGCTCCCAGCAATATAG
TTTTCATGTGCAGATACAGACCCCAGCTTGTCACAGAGCA
AGTCCTTCAGGCACATTTCCCTTAATGCAAATGAAGAATG
AGGAAGGCAGCTGGAAATTATTTTCATGCAAATCTAATTT
TTTAAGGGCTTTGGTGAACCTTATTCATGTTGTCCAAGCA
TCTAAAACAAAAATTTAAGGTCAAACCAACCTTATTTAGC
CCTTTCCTTTTGCCAAAAACTATGTGTATGTGCTTGAGGT
ATAGAATCCAATTTAATATTAGCCAGAGTCAAATCTAATT
AGAAGGACAGACTAACTGGAAACAAAACATCAACTATTCC
AGGATCAAGTACACCTATTTTAAATATATAATATTATAGA
GTGAAGAGCCTTTCTTTACTCCCAAGGTTAGTATAATACT
ATGGTAATGTACTTATGCTGTCTCTAACCAGGCAAACCAG
AGTTTGAATCTCAGCTCTACCACTCACTCACTGTGTGACC
TTGGGCAATATACTCATATTAGTTAAGATCGGGCTTGATT
CTAGCTCAAAATATTGGTGTCATAACTACATAACTTTATT
TCTCTCTCATGTGAAAGTCTAGACTTAGTTATTAAGAGAG
TGCTATAAAGGCTCAGGCTCATAGTAGCTTCAGGGACAGC
TTTGCCATCCAGAGCGTACAGCCCACCTCCTCAAGGTTCA
AGCTGGCATCTAGGGCCTCATGTATCATATCTGCATTTCA
AATAGGACAGAGAAAAAACAAAGAAAAAAGGACTGTCAAG
GAGAATAGGACTGTCTTTTAAAGAAGTTTCCCGTCAGGTA
TGGTGGTTTACTCCTGTAATCCTAGCACTCTGGGAGGCTG
AGGCAGGAGGATAACTCGAGGTCAGGAGTTCAAGACCAGC
CTGAGCAAGAGTGAGACCCTGGCTCTACTAAAAATAGAAA
GAAATTAGCTGGACAACTAAAAATAGAAAAAAAAAATTAG
CCAGACCTGGTGGCCTGTAGTTACAGCTACTCAGGAGGCT
GGGGCAGGAAGATCGCTTGAGCCCAGGAGTTTGAAGTTGC
TGTGAGCTAGGCTGATGCCACAGCACTCTAGCCCAGGCAA
CAGAGTAAGACTCTGTTTCAAATAAATAAAATAAAATAAA
ATAAAATAAAATAAAATAAAATAAAATAAAATAAAATAAA
ATAAAATAAAATAAAATAAAATAAAAATAAAGAAGTTTCC
CTAAAGCTGCCACACAACATTTTCATATACATCCTCTTGA
CCAAAACGTAGCCACATGACAACACCTAACTTCAGAGAGG
CTGGGAAGGGTAATCTTTATCCTACACAGTTAGCTAAAAG
TCAGAGATTCTATTTGGGAAGAAGGAAATAATGAATATTA
GTAGACAACTATTTGTTTTTGTCATTATATTTAACTCCTT
TATTTATTTATTTATTTTTTATTTCAGAGTATTATGGAAG
TACAAATGCTTTGGTTACATAAATTGTCTTTCCACCACCC
AACAAGGGTATCCATCCCCCCATCCCCTTCTCCCCCTTCC
CACCTGCCCAACACTCTATGAGTGTTACTTCCCATATATG
CACATAAGTGTTGATCAATGGTTTTATATCTAGGTTCTTA
GTCCTGTTCCATTGGTCTATCTCTCTTTTCTTGTGCCAGT
ACCATGCTATTTTAGTTACTATAGGCTTGTAGTATAGCTT
GAAGTCTGGTAAATTGATGCCTCCCAATTTGTTCTTTTTG
ATTAAGGTTGCTTTAGCGATACAGGGTCTTCTCTGATTCT
ATACAAAGCACAGAATTATTTTTTCTAGGTCTGCGAAAAG
TGATGTTGGTATTTTGATGCTGTCGATCCATGAGCATGGT
GGGTTTTCCATCTGTTTACATCCTGTGCTATTTCCTTCCT
CGGTGTTTCATAGTTCTCCTTGTAGAGGTCTTTCACCTCC
TTAGTTAAATGTATTCCTAGGTATTTTATTTTCTTTATTG
CTATTGTGAAAGATATTGGGTCTTTGATTTGGTTCTCAGT
TTGACTACTGTTAGTGTATATGAATGCTACTGATTTGTGT
ACATTTATTTTGTAATCTGAGACTTTGCTGAACATATTGA
TCAATTACAATAGTCTCTTGGCAGAATCTTTGGGCTTTTC
TAGATATAAGAATCATATCGTCAGCAAAGAACAATCATTT
GACCTCTTCTGCCCCCATTTGGATCCCTATTTGGATGTCC
TTGATTTCCTACTCTTGTCTGATTGCTCTGGCTAGGACTT
CCAGCACTATGTTGAATAGAAGTGGTGATAGAGGGCAACC
TCGCCTGGTTCCAGTTCTAAGTGGGAGTGCTTAGCACCAT
TTAGTATGGTTCTATTCGGAGGTTAAAAATAATAATAATA
AAATAAATGTACTTTCATGATGTCATAATATTCACTTGAT
GATTTACTTTAATTTTTAATGCACATCTTATTTCTTGTAT
TCATTATCTCTTTGTGATTTTTAATCCAAGGGAAAAGACT
TAGTAGCACCTAATATAGTTCATTGTTTTGCACATAATAA
ATATCCAAAGCATTTGATTGAATGACTGACAAACATCTGA
AATACAATATTTCCCCTTTGAATTTCCTGCCTAATAAGAA
ACAGAATTGAAATCTGCTTCATTCATATGAGGATATTTAG
GAAGTTTTCTTTGGTTGACCTGAACTGCTTAAAATTTAAA
TGGCCCTAGAACTAATATTCATGGTTACCAGCTAATGCTT
TGATTCTTTCTCTTCAGTATACAGATACCCTCAAGCAATG
AAAATAGTTTCTACTCAGGAAATCAGTTCTTTATTAATTT
TGCATCTGTGTAGCTCCCACTAAAGAATTTGCTGGACCAT
TTTATCGTGTTTCCCATAATCATAAATATAGATCTTTTGG
AGAAACATTTGATAAATAGGAGTAACAGATACAGTACTCT
GTTTTCAGTAGTACACCTTTCAGTTATAAATCATGTATAT
ACACACATACATACTACATATGTATATATGTAATATATTA
CGTATATATACGTGTATGTACATGTGTTTGCATTCTAAAG
AAAAGTTATTTCTGAAAGACAAATAGCATTTTATGGATAA
CTAGTTAATTAGTAGCTTATAAAATATTTAGAATAAAGTT
AACATATAAATGTGTATTTTATTGGTTTACTTGCTTTTTT
TGTTTTTGTTTTTTACTAAAAGGGAATTTTACAGATATGT
GTTATGCCAGAATATTGTCCTGATTATTCATGAATAAAAT
ATCCAAAATACAGCTGCATTATTCTCATCAGCCTAGGCCT
GGAGGAAATAATATGAAATGAAGCCAATTGGCTGTGAGCC
AGCACGTGACCGAAGCCTGCGAGCACGCAGAGTGGACCCG
GAGTCAGGAGCACATGAGTCTCCCGCTGGCCCTCACTGTC
ACCTCATCCTGCCCTGTAGTCATTGGTCAGCTACATGGGT
CTGTCCTCCCTGTCTGTCTGTCCCCTCTGTCATAGACCCC
TGCCCATAGTAACATCCTTACTGCGCCATCTGAGACTGCT
GTCCACAAAAGTCTCTGCGTATAAAGCAAATGATCACAAT
AAAAAAACAAATGTAATGGGATTCAGTCCCTTAGGCAGCA
CAGCAGTGCTGACAAACCTTAAAACTACATTTCACGGAAC
TGACACACAAAAATATGCTTATCTGCTGCCTCCTTCTAGC
CATACAGGTGCCAAATACTGGACATTTGAAGACTTGCAGA
GACTCCACAACAAGCAAAGCAGGAAATCTGGCTGTTCCAG
AAGCACATGCACAGCCTGCTGAGGCCAGAGTCCTCCAAAT
CACAGACTTCCAGAGAAACCTGTATAACCCACAGAGCAAA
AAGTCTATGACATAAAAGTTGGTGGCATAGAAGCAGAGTT
AATAAAACTATTTTCAGTAATACACATTTCAATGATAAAT
CATAATATATAGTGAAATTAGGTGTTGCCTTCCAAAAAAT
CAGGCATAGTGTATAAAATTCTCAAAATTCTTTAGGCCAG
GTACAGTGGCTCAGACTTTTAATCCCAGCTTTGGAAGGCC
AACGTGGGAGGATCACTTGAGGACAGGAGTTAAAGACCAG
CCTGGGCAACATAGCAAGATCCAATCTCTACAAAAAATTT
TTAAAAAATAGAAAAATTAGCCAGGCATGATGGCATGTAC
CTGTAGTCCCAGCTACTCAGGAGGCTGAGGCGGGGCGGAG
GGTGGGTCCCTGGATCCCAGGAGCTCACAACTGCATTGAG
TTATGATCATGCCACTGCACTCCAACCTGGACAACAGACC
AAGTCCCTGTCTCTAAAAATGAAAAATAAAAAATAAAATT
CTTTGAGTGTCCAAGGCCCTCGTTAAATAAGTGCTTGATG
ATGATGATTGCCTGGCAAACACATTATTTGTTTGATGCAT
ACAAAGAGTTGTTCCATAAAGATTTTTAAGATCCTTTATG
TATCTACAATTCCAAGCTCCAGTTCTTTTGCATCAAATGA
GATTGGCCCAGAAAACCATACTGACACATGACTGCTTTTT
TATGGAGAGATGATCTTCTTAATGGCTCTATCCCAGAAAA
CTAGTTCTTTTCTTCCAAATCAATGGAATCTCTGATGAAA
AATAAATAATTTTTCCCATTCTGAAGTTAATTAATATGTA
TACCAGTACCACTTACAACAGAAGCCAGTTTCTAGCGAAG
ATTCCCAATGCTGCATTAGGGGTGGGAGCGTGGTCCACTA
GGAAATAATAGTACACAAATTGGGCCCAAAGACAGGGAAA
TGTAGCAAAAATAAAATAAAATGTGCAGGGTGCAAAAGCA
AGGAAAGACCAGAAAATCACAATGTTTTTGTTAAATGTTT
GGACTAAATGTAAAATAAGTGTAGTCCCTAGTTTATTCAT
ATGATAACGAAGTGGTCTTTAAAAATCTCCCAGGTTTAAG
CAGAAGCAGCAAGAAGAATGAGCAACAGGCTGGATGACTC
TCTGTACAGGATGATATAATAAAACTCATGAGGAAAATAA
GGTGGACAGTAAAATACAGAGTTTGTCAGGATTTACAGGT
AGGACAGCAAAGTTCCATGAAAAGATCCTTACAATGAATG
CTGAGGTTCCAGGAGGGCATTTGAAAGCCCCATAGAACAC
CTACAAACAGATAAAAGAAGATGACAAAGAGTCAGGGGAA
AGGGCAAACAAAAAGAGGCAGAATGTGGAGTGAATTAATA
AATTAAGAACTAAAAAAGTAGCCAAATGAATAAATGAATC
AGCCGATCAATGAGGTGATCAGGCAGCCAGACACTGATCT
AGCCACCTCTACTGGTGAACACTTTCAGCTCCCTTTATGG
TGAGTAATTGGCAGTCAAAGCTAAACCCACACTTGCAGAG
TGTGCAAGTAGCTATTAATAGGCATTGTGTTTATTGCAAC
TGTTTACATTTAGTTAATTGTTTATGCATTCTATGTGACT
AAGCTATTTTTTAGAAGCTTTGTTATCTGTAGTTAGTAAG
AAATTTAATGTTGATTATGTATAGAAAAAATTCCCATTCA
GAGGTATAGTATGGGCAAAAGCCTAAGTATAGTGGGTTGA
GAAGAGGGTAGGGAAAGAGAAATCAGAGACCTTAGTAAAG
AAAACTATTTTGAGGAGTTTGCTTTGAACTGAGCAGAGAA
CTAGGGCTGATGGGGAAGAGGTTTTTATTTTTTGTAGATG
GAGGAAAAAGTGTGCTTTATACTGAAAGGAAGCTGCAATG
CATTAGAGAGGAGGAAATGATGCAGGAAGGGAGGGGTGGA
GAGTTTCTAGATCCATGGCCTTGAGTAGGTTGGAGGGGCA
GCATTCTAAGGAGGGACAGCTGTGAGGGTGGGAACCTGTG
GAAGTCCTCTTCTGATCCCTTCTGCTTTCTCCATGAAGTA
GTTAAATGAGGGCATCAACCCAGAGTGAGGAGTGGGGAGG
AGGAATTGGAGATTTGAGGAAGAAGAAGATGCAAAATTGT
TATCTGGAAGAATGCAAGAGAGAAAATGGGATAGGGAAGT
ATACACAGTGTGATTGCCAGATGGCATTGCAGTTCCACAT
GAGGTTCGTGCTAATGAGGGATGGCAGAGAGTCTGGGAAT
TGCAATGAGGAGCAAGGAAGCCAAGCACCCCACCTCCAAG
GTGGGTGAGGAAAACAGTTATGAGGTGAAAGGGTGCAGGG
GAGTCAGCGAGCTCAGGAAGGAACCCAGGTTTCATTTATT
ACAAAAAAAATGAACTTCTGGAGAAAAGGTTGAGTACGTA
CCCTTGAAAACTCAAGAAAAGGACAGTGGGTCCTAGAGGG
CAAAGTGGAAGGAGTTCAGGGGGTGGGGGTGTGTGAGAGG
GGCGGCCCTGTGGGAGTTAAAGGGGACCTGGGGGTCTGGG
GCTTACCATGGTGACGGACACAAACAGGCATAAAGGACTT
ATTCGAGGCAGATAATGACGACAAGTCTGTGAGTATTGTG
AGAGAAAGAAATGTGGTGTCCAGGGGTCCCTCTCTACTTC
TTCTCATGGAAGGCAAAAAAAGAAAAACAGTTCAACTTCT
TTCAACAGGGGAAGTGATAAATGAAGTTAAGTTTATATAT
ATAATGAATATCACAGCAGAGTCAAATGAACAAATCAGGA
GTATGTGTCTCAACATGGCTAAAACTCAAACAGGTAATGT
TGAATAAAAGTAACAAGTCACATAAAACAGGTTATTTTGA
TATCAAACATGCAGTTTGATAATACTTACATAAAAATTTT
AATACAAAAAATAACAGGGAATATTATTAATGAAGATATG
TGTATCTATATGAAGATATAGTGAATAGATACTTTTTAAA
AAACTGGACAGTGATATCCACTGATTTTAGGAAATTATTT
ACCTCTGGAAGAGCAACAAGGGGAGGAGGTGAAGATGGAG
TTTTAGCTATATTTGTGAGGCTTATTAAAAAAAGTAAAAA
CAGATCTGAAGCAAATATACAAAATATTAACATCTGTTCT
GTCTTAGTGCACACATGAGCGTCCGTTATAATTATTAGAA
ATGTTTTTCATTTTAAAATAATACAGTAAAATGATAGATA
ATAGAGGAGGGATTATCATTTACCACTGAGCCTTGGAAGA
TAGACGTTGAGGTTCTTTAAAAATAGTGGCGTGGCCATTC
TATCCAGCTCCTCCTTTCTTTAAGTAGCAGTCACAAGAGC
CCATCTCAGTCCTGTCACATCCTTCTCTCTTTCTCTCCTC
CAGAAGTGTTAACCAGGCTAAATGCATCATATTTTCCTAT
GCAGAGCAATTTAGCTTTTACATGGTTCTGCCCTCTCCTT
CCAAAGTCTTCCTGGGACATATTTTACAACTAAATGGTAT
TTTAGCGTGCAAATAGTATTTTGTCTTACCTAGACAGTTT
CTTTGCCACCCCCCGCAAAAGGAATTTGATGCCAGTTTTT
AAGTGGGGGAGGAATAACTATATATTACCAAAAAAAAATC
ATAAAAACATTTGCAAAAGCCAAATGTTCCATCCTTTGCA
AACAAACATACTGCAAACAACATCTTCCCTCTCAACACGG
TGTGAGCTTTGAGCTTAGTTTTTGGTGATGATAATGATAG
GGTTGAGATATATTTCAGAGACCTTCTGCTGGAATTAGTC
ATGGTCATAGGATTTATTATTTTTTTTCAATGCAGTATCA
GGGATGAAATATATGGTCTCATAAATCAAAAACTAAAAGT
AAATGAATTCATCTTCACCTTCCTCTGCAGGCATACACAC
AGAGCAGAGTTTTAAGCTGAAAGCCTTATATTTGCTGAGC
AAACACACCCACTTTGCCTTGCTCAAAGTGTCCTCCATTC
ATCAATCAATGGAATTACAAATGCCAGCCATTAAGATTGA
GCAACATGTCACAATACAAAATCAACCACTTTAGGTAGAA
AACATTTTTGTTGGCCATCCAATCCAATCCATCATAATCC
AACAATCACATTTCGTTTGTAAAACTGAGTTTTATTTAAG
CCCAGAATGCATGCAATATGACTTCTAAAAAAACAAATGC
AATTTTGAACTGCATTGATATGGTGTCCGAATCAAGGGGC
AATGCCAGATAGCAGTATTGCACAATCCTTTTGTCATCAT
TACACCCTAAGGAGCCTTTTCAGACATGTTTTCATAATTG
CTACTTGCCCCCATGAAATTTTAATACCACAGATATATTG
TATATCTCCTTATGTATTGTGTATATGTCTGGGCTTATAT
TAAAAGAGAAAAATTTTTGCCCACCGAAAAAGTTTTTGTC
CCTTTGGGGATGGTATCTTTCCTGTTGAGAATGCACGCTG
AATGGTAAGGCCTGCAATTATATGGAACTTACGAACTGAT
TTTAGAACCTACCCTTCCCTCCCTTCTTATTTAATACTCA
CTGCAACACAAATATATATATTAAGCTATAGGGCTTAACA
GTTAATCAGAATCAAGTAATATTGCAGGCAGACAAGACCA
ATTGAGTATTTTCTACCCATCCTTCATCCATTACTGAGAA
ATTGATTATTACCTTAAAGGCAAAATGTTTTAAATGCCCA
GGCATTGGCACATCAACTTTCCTTTTGTTCTTGCCTTAGT
CAATCATAATTGTTCTCCAATGTTAATGAACAGAAGAATT
TCCGCACAGGACTGTACACATAATACCATGTGTATTCTCC
ATTATGAGTTAGTCAAGGCCTTTCTCAAGGGTTATTTGAC
TACACTCAATTTTCACCTTGCATGCTAGTTGTAGAACCTA
ACCATTGTATAATTCCACACAATTCTGTGCATTGTTCAGA
CCCTCATGGAGTCTGTGTCTATATTCTGTTCTCAGTACTA
GTTTTAAGTGAGACAATTATAAAGTAAATTATGCTTTTCT
AAAAGATCAAAACCACAGCATGAAAAAGGAAATGGTTGCA
TTAACTGGGGACAGTTAGCCTAGGAAAAGAATGCTTAGGG
AAGTCCTAATAACTGTCTTCAAATATTTGAATAACTAGCA
AGAAGAATTAAACATTAGAGCAAACCAGTGAAGGATTGCC
AACCCAAAACATGCCACTTTGGTATAAGGATTATTAAGAA
GCAGATACAAGAAAATCTCTTACCCTCTCACTATTGGCTT
AAATAGTAAGACATAAATTTGTTAGGTGTCCCCCTTCTCC
TCTTCTACCAGGAAGGCAAAAGTTAATCACCATAGATAGT
TCTAGACCCTTATTGGTCCCAGGATGGTACCAGAGAAATT
TACATAACAAACTTTGCTAAAATTAGCCCTTACTTACAAT
TCATTTCCCCATATATTTACTTTCTCACAATTTGTCTCCC
CTAAAAACTCAAAGTCCTTTTTCTTTGTCTTGTCATTTCT
CTAAAAGTGTATTGTTTTTTGTTACGATGCTATATAAGCC
CAAGTTCTAACCACTCCTTTAGCTACTCATCTCTGGGTGC
TCCCATGCACATGCACGATGCACGTGATGATAAACTTCTA
TTTATTTTTCTCTAGTCTTTGCATTAGTCTTATTTGCAGG
CTCTAGCCAACAAATGTAAAATGGGTAGAGGGAAAACAGT
TTTTCCTCCCCTGCATCTGTTATGAGCTTACCCTGGAGCA
AAACCAGGATGGTTCGCCCACTTTGACCTCAGGAAGTTTA
CATAACCAATACATGCCTTAATTTCCTCATCTAAAAAATG
TGGATAATAATTGCATTAACTTTGTTATGTGGCCATTTTA
TCCATGGAGTTAAAGTGAAGATTAAATGAGTTAATATATA
TAAAGTGCTAAGAACACTGGCTAGTAGATATCATGCACTG
TCCAGGGAAATTGCAACAGCCCCAAGATAACAGATTACTA
ATTCCAGAAAAGACTTCCTCACAATGTAGTGAGCGTCAAG
CAGGAACTTGTCGATTGTCAGTAATATTGTGAAGCAGAGA
AGATCAGAGGCTGGGATCTGCCAAAGATGATCTCTCAGAC
CCTGTCGAATCTAGGACTGAATGCATAAGCAAAACCACCT
CTCTCTAATTATCTCCAAGCTTAAACTACTTGAATGTTTG
TTCTGAGCGAAGGTGTTTGCAAAATTGACCAATAAACAAA
ATCCCACATGGCAGTGGCCTGAAAATCTTCCCTATGTGGT
CAGTGATGTGTCTCCATTCCTGTTCAACCACAGCGCTAAG
CACATTGGCTACCTGAACGCTGCAGCTGAGTGACCAGCCC
CCCTTGGTCCTTGCACTGAAAATTCTTTGTTAGCCACCCA
ACGAGTGAACAACTGCCAGTTCCTGCCGAAAATACGCCTC
GACCTTAGATGGACTATTTTCCTTGATGCTAACAATGACT
AGCCTTCACTACTAAAAAGGAGGCTGTATATCTAAACTCT
TGCGATACAGCTACCCAGTGTTGATACAACATATTGAAGA
CTACAAACCAAACAGGTTTCTTTTAAAATATATCCATAGC
TCAAACTAACTGGGGGCAGGACATTATTTCCACTTAATTT
TTAAAACTGATCTAATTATTAATATGTTACATCTTTATGG
CCATAGACACAAATTCTGTAAGTCCAGTTTGAAAACTAGT
AATCCACTGGACTTGTCTTGATGTTTTTTCTTTCTTGCTT
TTCTTTAGTACTTGACAATTCTTATTAGCTCTTCATTAAA
AACTCTCTTCCCCTCAACTCAGTGACTCACAAATCTTATA
CTCTCAACCCTTTAAATGCATCATCTCTGTTTCCACCCCT
CACTACCTCCTCCTGGTGTTATCATTAGACTTTCACTCTG
TACTCTTCTCCCCATGAGTTCCTCTCTTCTTCTTAACCCC
AAGTACCATCACTCTCAAACTATCTATAAAGGTTCTTTAG
GGGTGATAATGACAAAAGGATTGAGAAACACTGCTATACA
GCATTGCCCCTTGCTTTGGACACCCTATCAATTCAGTTCA
AAATTGCATGTGTTGTTTTAGCAGTCATATTGTATGCATT
GTGGGTTTAAATAAAACACCAGTTTTACAAAAGAAAGTTT
GATTATTGAGTTCCAGTGAAACAGACAAATGTCTTTTCAA
ACCTAAAATAGTTGATGTTGCATTGTGACATGTCAATCTA
TCTTAATGGTTGACATGCGTACTTCCATTGATGGATGAAT
TGAGGCACTTTTAGCTCAGGCTTTGGCCCAGACAACAGTG
GGAGAGTTCTGCTTTCAGGATGTCTCCATGCAAAGGCCTC
TCCCATGACCCTAACCAAACCTGTCTAAAAATAATACTAT
TCCTGCTCACTTTCCACAACTTGAGTATGCCTTATATTCA
GATTCAAAAATGCAACTGTCTTGGACTCTTTTTCCTCCTC
TTCGTCTTACTGGTTTCCCTATAGCCAATGAGCCACAATA
TACCACTGACATTTCCCATAAACCATCACTCCCCTCCCTC
TCCTTTGCATGCCCACTTAAACTTTCACAGTCTAAGGTCT
GGATTACAACAGAAGTTCAACTGTTCCCTCTGCCTCTGGC
CTCCCTTCTTCTCAAATTCAGCACATTAGCCTCCTGAAAC
ATGTTTTCACTAATTCCTTAATTTTTCATCCAATAAATAT
CTATTGAGCATCAACCTATAGGCCAAGAAGACACTCCAGA
GTGGTAGCCACACAAGGGATGTCCAATAAATCTTTGTGGA
AAGTTTGTTAAAGTCTCATATTTATTTACATTTAGTGAAG
ATTCTCTGAACTTAACACTGCTGATTCTTACTAGAGGGAG
ATTGAGTCAAATGATCTGGTTTGCAAACTTTCTTCACATA
ACAGTGTAGCATATTAAAAATTATTCCTCAGGGGCCACTG
TGAGAGCCTCACACACCAGATTAATGCTTCAATGTCCCCT
TCCAGTTTGCCATGGTACAAAGGACAAAGTCAAGGGAATG
TGAGAGGAATAAAGACGTTCTTATTCTTGTTATTTATTTG
CCTAGCCCATACCTCCACATGGGGCCAGGCTTACAAGTGA
AAGAAATATGGAGTTGTTGTTTCTTAGGGCTCATCAAAAA
AGCCTTTGACCAAAAACATATCACCTTCTGGGCCAACTTC
ATAGTGAAATTCACAAGTTATTTTTCAGAATTAAACCATG
AAGAGCTCAGCCTAAAATGTTATTAAGGAAATGACATGTT
AAACCATGATTGGCCTTTAATTCCTTACTACCCATTAAGC
TATATTCAACAACACTTTAAGTATTTTATAGTCTCTCACA
CAACTTTTCCTTTTCACTCCTGATACTATCATACAAGGTC
AGGCCCCATCAGGACCAGCAAGTAGGTTTGTACAGGTTGA
ACACTGAACATTTCCAGGGTGTGCTATTGCCATAGACTAC
ACAGCAAACTGTACTTCTCAATCAGCCTTTCCTCTATGTT
CATTCCTATTGTAGTCAAAAAAAAATTATGCCTCTAGTAT
AATATATATTTTATTTATATATGTGTGTGTATATATATAT
ATATATATATATATATATATAATATGTATAAAGTAAGATC
CTTCCTTTCCAGACAGAGTTTCTACAATATAAAACATCAG
TCTTCTCATTCCATATAGCTCTACTTACTGTTCACCACTG
GCCTCATGTTGAACATGGTAACATTGATCACTCAGTCCCT
CTAAACCAAACACTCTTTCTCTTTATTCTTTTCCTATTCA
TATCCATTCTCTAAGTCCTAGTCTAAATCCTTCTCTTCCA
TAAAACTTTCCAAGATTATTCCACCTCGATGTTCTCTCTC
CTCTGATCTCTTCCAACAAATATTGCATGGTCTGCTCATG
TTGCACATGTTTTTATAGAATTAATTTTATTGTACATATT
TTTTAAAAAGAGACTGAAGTCTCAACAACAGGGACATGAT
CTGTCATTGAGACTTCACATGACCATTGTTTTTGTATATT
TCACTAAAAAATAGATAATGTTGATGTTGAGAAATCTCAG
CAAGCTGCATATTTATGAACATCTTTCTGTGTGTATAATA
TAATCCAAGAAACCAGTAAACAAAACAGAGCAATGCTGCC
ATGGTATCCCCCAAAAGTTCATGTATTGGAAACTTAATCC
TTCTGCTCTCATGAATGGATTAATGTTACTATCATGGGTG
TGGGTTCACTATCACAGAAGTGGCTTTGTTTTAAAAGTGA
GCTCTCTCTGGTTCTCTTGCTCTTGCCCTCTCAACCACGT
GCTGCCCTCTGTCATGTTATGACACAGCAAAAAGGCCCTC
TCACCAGACGCCAGCACCATGCTCTTGGACTTTCAGTCCC
AGAACCGTGAGCTAAATAAACTTTTTTTCTTCATAAATTA
CCCAGACTGTGGTTTTCTGTTATAGCAACAGAAAATGGAC
TAAGACAAGTGCATACTATTAAGGCTAAGTAATAAGAGAA
CTGATTGTTAGGTCAAATCAATGGAAAAAATATGAAGGCA
TAGAACATAGAGGAGGGAACATTCTGTTGAAGTGGGTATG
AGAATCACAAATTGACTATAGAAACTTCAAATATGAGTTA
TTCCTGGAAGAACAATATCATTTGAGCTGCTAAATTATAA
AAGTTAGATATACAGCAGGAAGAATTTTTGCACAAATCTT
TCTTGAGTATCTACTATGCACAGACAACTATTCTAGGCCC
AGAACAAGATAGCCATAATTGATTGCTCTCGTGGACCTCA
CAATCTAATGGGGCCTTGTGACAATATACGTTCTAGAGTT
TTGTGGGCTCTCAATCAATGACTCTTTGAGGTTAGCCAAA
TTGTGTATTAAGACATTCTCAATTGCCATTGTGAAAGTTA
AAGATTTTAAGCCATCTTTATAAAATTCTTAAAGGTTTAG
ACTAACAGTTGCAATCCAATGACATAAAAAATAAAAAGTA
CCAACTTGATTGCGATTCAGAACTTTTCTCATTTATGGGG
ACTGAAAGAAACCCTCAGCCTCCAAAGACAGATTTGAAGC
TGCCAATCATGGAAGAACCTAGACTTTCATTGTCCCTCAG
ACCCACACTGGCTGTGAGACTCTGGGAAAGTCATCCAATC
TCTCTAAGCCACATTTCTCTATACACAAAATGAGGATGCT
GGACTAGATGCTCTCAAAGACAACATCTACTTCTAATCTT
CTAGGAGTCTGTAATTGCTTGGACTAGAATTTAACACAGG
CTGCTGCTCTGCCTTAGCTCCCACTGATCAGAAGTTAATG
GGAAGCCAAAAAATCCTCCTTAAAGACAAGATTTCCCAGG
AAGCCAAGCAGTGTGTGACCATCCAGGGCAGAAGACAGTG
CTCTCTCCTCTACAATATGCTTATCTCTATCAAGTTTGAT
AGGAACAAAGTTGATAGAGACAGGTTTGAATAACCTAGAT
GTAGGAATATGCACATCATCTTCGTTTTACAACATCTTGG
GGTAATACCAAGGTGCCACACTGGCAAGAGTTTAAAGACC
AAAAGAGCTTATATAACTTGTAGCATCCTTTTCAAGATTT
TCTTTAAGCCCTCAGCAGCAAAGATATGGCACAGCACATC
TTCAGTGGCAGACATGCTGGTGCCAGAGCTGTCACAGATG
CCCATCTACACAGCTCTACAGGGACACTCTAACCAAGGGG
ACACACAGGGCCCATCAAGGCTATAGGGAATGGCTCCACA
TAACTTTCCTGTATTTGAAAAACAGCAATGCAGAACTTGA
AACTCCTGCTCATGAGTTGGCAGCAGAGTTGTGGGAAAAG
TTTTGGATGGAAGGAAAGCCAGTGAATATTGATCTTTTGG
CTCTGCCTTTTCATAAAAGGCAAAAATGACTTTTCTCTTA
ATGAAGGATGACTGGGAGAAGCTTAGGAGATTCACCGATT
TGGTTTCCTTCTAGTCAGCTTATCTAAACCAGATCCAAAT
GATCTAAGACTTTCTGGGTTATAAAATGGAACTGGAATTC
TTGGGGCAGACATGTAAAATTTCCAAGGCTCCCTATTTCT
TGTCATCCTTTCAGCAATGTGGTGCCAGCAAAAACCAGCT
AATAGAATCTTATGATCCAAAATTAATTTGGAAAAAAAAA
TACTCTGCCAGAATTTTTTAACCTAAGAAACAGGGTGGCA
ATTTAGGTTGGATTTACATTTTCGGCAAAGGTTCACATCA
GTCCTGCTTTTATGTTTGTGGATTCACTCGGGTCTAATTT
TCAGGAGAATAGTCTTAGAGGCCTGGGCAGATTTCAAATG
ACCAATGGGCACCAACCAAGCTGGAAGAGTGCTAGGGTCC
ACTGGATGTCCCGGGAGGGTCATTTGAATTGTTTCCTTAA
ACCCCCAGATTTCATTCTAAAAGTGAGTACCTTCCTCCAA
AATTAGACTCCTCTTTGGAAGAGGAGAAACTGAAAGAACA
AGCTATCTTTTTTAATAAGTTTTTTTTTTTTTTCTAGCCT
AGAAAAGGCTTCATTTCTACCATGGAGCCTACCCTGACTC
TAATTCATCCTCTTCTTTTGCTTCTCTGAACTACAGTATT
TGTCAGATATTTCACTTTTAAAATTAATAATATCACTTTT
TTGTGTTACCTTATAGTCACATGAGAAATAGGCTAATAGA
AACAAATAATCCAAGTTTGTAATTTAGCAAGATGAAGCTT
AGGTAATTAAAATTCATATACAGTTTGAAATTCATGTTCA
ATTGACATACAATGCATTACATTTACTGTGATTCACGTAA
CAGTGAAGTTGGTTAACTTTGAATTCATGTTACAACTACA
GTCTATCAATTCAATCGTTAATGTTTTAAAGAGAGGCATG
GATTTATTTTTGTATTTCCAAATAACAACAATTTAAAGTC
AATAATTATGTTAATTACCAATTTAATTTCTTATAAAATA
TTTCAGTTCTTATAACAAATGAGGGCATACAAATTTAGTA
AAATTGTTATTTCTTAATTTTAAAAATTTCAGTGTGAAAT
AGTGTGATTGATATTATTAAAGAAATATAGGTAAAAATGT
AATTTTTTATTTGCATACATAGTAGCTAGTTTATTTTTAA
TCACATTGAGACAGGATTTAAATGATATATATTTAAATTA
CTCTTAAAATAACTATCCTGATTTACCTAGAATATACCTA
CATTTCGATTACATCTTAATTATCATCCAGATCAAGTGTA
AGTTATCTGCTTCTGTGCAATCAATAAAAATATACCTTTG
TCTAGTTCATAGAAAACCTAGTTCTATTGACAAATTCACA
CTCATGTCTTTTACACAGACACACGTGCATACACATACAC
AAACACACCGATCAGTGAAACTGAAGCAAGAGAATACTGC
ATTCTTAATGGTTTATACTCAACATTCCCTAATATACTAA
GGCTGTGTTACAAAGTAATCTCAAAATATCATCCCAAAAT
ATATAGGAAAAGAAACCAAAATATTTATATTTACATCTAT
TTATATAGCTATGTAAATATTTATATTTTTGTAAAGCTGC
TCGAATATTGTAACCTCAGAATTTTGTACCTATAAAGTAC
AGAAGAGGTAGTTCACCGTATGTTTCTTTTTGTTTATTTC
TTAACTCATTCCTTAGTTGTCTGGACCATATTTTTGAGCC
GTTTTTGTGGTAGTCAGCTGATAAATTTTATCAATTTTGT
AGATAGGAGAATGTCAACTTGGCTATTTGTAGAATTGTTA
GATCAGGTGTTTTGTTTGTTTGTTTCGAAAAGACTTTGGA
ACTATTGCCCCATATTTGGTTGTGTCAAAAAAAGGTGCCA
GAAGTTACTGTCTTAGTTTGCTTGGCCTACTGTCACATTT
CACTATAGGCAGTCAACAGAAACCATGCAACACCCTCAAC
ACCTTGCTTAGATTGTTTTTTTTCTGTCAAATATCCTATT
TCATCACTCAGAAGTTCCACAAAGCACTAGGACAATTCAG
GCAAGTTCTTTGTCATTTTATAGCATCAAGCATCACCTTT
CCTCCAGTTTCCAACAACATATTCATTGTTTCTGTCTCAG
ACCTTATCAAAATGACCTTTACAATCCGGATGTTCACGTC
CCCTCGAGTAATCTCTGAGAAGATCGAACCATTCTCTGCA
ACTCTCCTGTTCTGAGCCCTCATCAGAAACATCCTTAACA
CTCCATTCACTGAAACACAGGCATGCACCTCCAAACTCTT
TCAGCCTCTGCCCATGACTCAGTTCCAAAGACACGACTAC
ATTTTTAGGTATTTGTTACAGCAGCACCCCACCTCTGGCT
ATGAATTTCTATCTTAGTCTATTCAGGCTACCATAACAAA
ATACCCTAGAGATGAGTAATTTGTAAACAAAAGAATTTAT
TGTTCACAGTTTGGAGGCTGGACAGCTGATCAAGGTGACA
GCAGATTTGGTGTCTGGTGAGGGTCTATTCCTCGTAGATG
GTGCCTTCCATGTGCTCACGTGGTGGAAGGGCAAACAAGT
TCCCTCGGACCTCTTTTATAAGAGCACTCATCCTAGTTAT
GGGGGTCTGCCCTCGTGACCTAGCTACTGCCCAAAAACCC
CACCATTTAATACCAATACATTGGGGATTACATTTCAACA
TATAAATTTTCCAGGGAAATATTCAGATCATAACAGCCAC
TTAACACCATTGTGTTTTTTGTAGAGTAAGCATTGTTTCC
TCCTGATAGTGGTTAGAGTCTTCCTTTATACTTGAAGCTT
GTGAATATTTACTAACATATTTTATTGTGTGACTCTCTGT
TTACTATTTCAGGGCAAATCTATTAATATCAGACTTTTTT
ACCTAGGAAGTTTTGTTTTTTTGTGGGTTTTTTTTTTTTT
TTTGCTTGCTTTTTCTGAATAAGAATACTTATTATTTAGG
AGTTGGAGCTCCATGAATTGCCCTTCATATTTGCTAACAA
TTATCTCATATTTTTATCTTTGTACTAATTTCCTATGGAT
GCTGATATTATTTCTAAGTTTATTATCTAATTCATTCCTT
AAATTTTCTGTAATATTGAGTCTACTTTTTACTATTTTAA
GACATTTTACTTTTATTACTGTTTTTGTTTCAAAAAATTC
TTATCTCAGCCTATTTTAAAACACAAGTAATGTCCTCATT
GAGAACAAGATATTTTCTAAATATTTCTTATACGTCATGA
AATAAACCTATTTAGGAGAAAGCAGACTTATGAGTAACTA
TTGTTTTGCTCCTCTCTCTTGCTGCAAAATATTTTCAATG
TCTCATATTTTCCTGTTTACTCATTCTTGAGTAATGTAAT
GAACATGCCCTGAAATGCTGGTTTAAAACCCTTGTTTAAT
ATCCTTTTCTTTTTTTTTTTTGAGACAGAGTCTCACTCTG
TTGCCTGGGATAGAGTGAGTGCCGTGGCATCATCCTAGGT
CACAGCAACCTCAAACTCCTGGACTCAAGCAATCCTCCTG
CCTCAGCCTCCCAAGTAGCTGGGACTACAGGCATGTGCCA
CCATGCCCGGCTAATTTTTTTTTCTATATATATTTTTAGC
TGTCCATATAATTTCTTTCTATTTTTAGTAGAGACGGGGT
CTCGCTCTTGCTCAGGCTGGTCTCGAACTCCTGAGCTCAA
ACAATCCGCCCGCCTTGGCCTCCCAGAGTGCTAGGATTAC
AGGCATGAGCCACCGCGCCCGGCCTAATATCCTTTTCATA
TATAGAAAAGCATAAGTTTAAAGGGATTACTCTCCCCAAT
GTCTACTTGCTAGCCATTTCCTCCCATGCTAATCTATAGC
TGGAAAACAGATTGTTGCCCAATAGATTCCAAACAAATGC
AAATTCCTTCATCAGACCAGAGGTCTTTATTCTAATCTTC
TAAGCCATACAAATAGAACCTATTTAATAGATTCATCTAA
AATTCCCAGAGTAGCAAAAGAAGGATAAGAGAAGCACACG
TGAGTAAAGATCCTGTTCCCATAGAAGGAAAGAATTCTAT
GCTTCTCATTGTCCCCTCTGACTTCCTACTACAGGGATGA
TTGGCCATGAATCTTGCAAAGCTTAAACTTCTAGATTTCT
CTCATTTTCATGAGACGCTTGCAAGGCTTGTGAGGGTCTC
TAACAAGGTGATTTATATGGTCAAATATTTTTGTAAAATT
TTCAAAACTTAAATGTTTTATCCACTCTATTTTCCCCTTA
TCTCAGGTGACTGTGAAGTAGTTCAAGGCATTTTTGTGAT
TGTGATAAGAAGTTGAGTTTGAGATAAATTTAGTTTGCTA
TTAGTGGAACATATTAGTGTGGATCATAGACATTTTCATA
CACAGTTAAATTATTACTATCCAAGCACCAAGATGGTAAA
TGAGTTGGAAATAAACTCCATATTACTCCTAAACAGAGCT
CAAAAGTTTGTTAGCTTATAAATTGCTATATTCCAGGAAA
TGTGGAGTTCTTTTCTGTAAGCTGAAGTTGGTAACTTCCT
CGAATTCTTAGGGATTTAGAGAAGCCTACACTCATTTTTG
CCATTGGTTCTTCCTGAATATTAACAATCTCTGTTTACTT
TAAAGAAAATGTACTCCATATGTTTCAGAATCATTTGTAC
TTAAATCACCACATGGGAGACATAAATAAATATTATATAT
ACACATGTATAAATGTTTTTAGATGTGGAAAAGATGACTT
TTATTGTTAAGATGAGTAGTTTTCATCTTGATCTCTGAGA
GGCTGTGGATTCTCTCCCAGGTGTGGCTGCTCATTTTGTA
TGTAATCTCAGACACTAGGAAGGTGTCCTTCCATTGAACT
TGAGTCAATACAGCAAATTCTCTGGGTGCTGTTGTGCCAC
AAGTTAATTTAGCAGGAAGGAATTCAACCTCCTAATTGCA
TACTCTTTAGCCCCACTAAAGACCAAGGGATCATGTCTTC
TATGCCCTAATCCAAGGACAGGAACTGTAACTGTACCAGA
CCAATCTGGTCCAATTTTATATAACAAAGTTATGAGCTGT
TTTTTAGTTGCTGTGGACCCCAGGTTGAAGGTCACACAAC
CTGAGCATGCCCAGATGAACCAAGTGTACAACCGTAGGTA
GGTGGAACCTAAGTGCTCAGACCAGACTGAGGAGTGGGGA
CTGAATTAAGAAGCAGACAACACATGGCAGGATCCAGGAT
CCAATCAGATCAAGCCCTGGCATCACCCTATGGCATGGTC
CCATCAGAGCACAACTCCTAGCATCACCCCATTGCAAGAT
CTAATCAGATTATGCCTCATTACTCCATGCTTATAAAACC
TGACCAAGCCCCCAGCTCAGGGAGATAGATTTGAATTTTT
CCTCTTGTCTGCTTGCCAGTCAACTTGCAATAAAATTTTC
TTTTCTCAAAGGCCAGTGCCATGATATTGGCTTCTATGTA
CATCAGGCAGTGAGCCCACTGATTGTTCAGTAACAAACCA
AGCATTTGGCCTATAAGTAGTGAGGCTCCATTCTTCTCAT
AACCCTTCTGCTATATAATCATTTAACTTTGAAGAAACAA
TTTGCTGAGAATCAGTTTGTTCAGTCATTTAGGAATGATG
TAGCCACTTCCACCTTAATCTTTTCAATGTATATATTGAG
AAAATAAGCGTTCTTTAAAAAGAGAAAAACACAGTATTCA
AATAAATTTCTCTCTCTCGTATGGTTTCTAATACATTGCA
ATAATAATAATAAGGCTCAGTAAGGATTTGTGGATGGAAT
GCTAGCTCAAGGATAGGCTAATACTCTAGCTTTTGAGAGG
AAGGTTCTGATACACAAGCAACAGCATAAAGGTTCTAATA
GTTACAGAATAAAGACCCACTGTTCACACACAACTGTCAT
TGCCCCTGCCATAGACTAATCTTATTCTCATCCAATCCCG
TGTCATTCAGCAGAGCATAAATGGATCTACCCCCTTTTCG
AGGTTTCATCCTTCTCCTAACCCTTAGAATACGCTCATGC
ATTCATGCTTACCAAGCAGGGGTGCCGTAGCCCTCTCTCC
CTTTTGGTGTCGGGGTATATAACCAGACTGAGTTCTAGAC
TGATAAATTCTGCTTGACATCACTTAGATTTCCCAAAGAT
ATCAAAAATCAGCATATCAAAAATGAACTCTGGATCCTCC
CCCAAATTCTAACATTCTCCCGGTGCTTTATGGCCCAGAA
TATGTTAACCACCATCCATCCCCTTAAGAAAGAAACCCTT
ACTCACATATATCTCCCTTTCCTTCAGCACCCATAACCAA
CCACCAGATCCTGTTAGCTTTACCCCCTACATAATTCTAA
AACACAATCTTTCCCCTAACATTTGTAGTGTCCAGGGAAA
GAGGCCCACATACCACATGTGGAAATGTTCTAAAGGTATA
AATACAATGAACAAAGGTAAAATAGTTCCATTTTTCTACC
TTGACAAACATACCTCCATATTGACCAGGAGAGTATGGTT
CAAATAAAACATTCTGCATCTCCTTGGAGTTCCACACCCT
TAATTAGTAACTCAGAAAGAGCTGGCCCACATCTCCTGGA
TGGCAGACCACAGGTTACCCCATATTGTCCCCATCCCAGC
TGTAAGAGACCTTACTGCAAGGGACATTGTGGACACACAC
ATGGGCACCCAAGCTACATGTCCAAGTTTTTGCAAGCTCT
CTTCACAACCTGTTTACAAGCTACTATTGTCTTAGCTCAT
TCAGGCTGCTATAACAAAACACCATAAACTAGGTAGCTTA
AAAACAACAGGAATTTATTTCTCACAGTTCTGAAGGCTGA
AAAGTCTAAGATCAAAGTTCCAGCAGATTCAGTGCCTGGT
GAGGGCTCAATTCCTCATTCACAGAAATCATCTCACTTGG
TCCTCATTTGGTGGAAGGGATAAAAGTAGATTTCTGGGGC
CTCTTCTATAAGGGCACTAATCCCGATCATGAGGGCTCTA
CTCTCATGACCTCCCCAAAGGTGCCACCTCCTAATAGTAA
CACATTGGTGATTAGGCTTCAACATATGAATTTGTAAGGG
GGTAGGGAGCACAAACATTCAGATCATAGCAACCACCCCG
AGGCCTAGAGCTAAACACCTGGTGGGTACCAAAGTGTGGT
CTAGAAGGGGGTGATGGTGGCTCACAGTGGGTTGATTCTG
TGAGGAGGGGCACAGACAGAAATAGATCAGTATGAGGTTC
TGTAAAGCAAAAGGCCCAGGGCAGGGCTCCTTTGCCCAAG
TCTAGGGATAACATTCCTCACGTCTATTCGTTGCACTTTC
CTGCCACTGCCACCATCATAGGCTCTTGCCTAAACTGCTT
CAATAGCTTCCTGATTAATCTCTGAACATCAACTTTGTCT
CCCTTTAATATATTCTCCACATTATAGACAGAATGATTTC
TTGTTTTAGTGATTCGAACATCCCTTGGCTTAAAGACTTG
AAAGTCTAATTACTCTTAAGGTTAAGATAAACACCTTCAG
ACGGTCTACAGAGATGCTGCATCATCTGGCAACTGCTCCC
TTCTCCACGCCACGTGTCCTCTCTCAGTCCCATATGCTCA
GCTTCCTCCCACCACAAGTCGCCTGTGCTCTTCCCTCAGC
ATGAAATGTCCTTCTCTCACTTCCCTGCTGGGTCAAGTTA
CTCCAACTTGGCCTTCAGGTCTCAGCCTCCCCAGGAAAAC
TCTTCCTGATCTCTTCCTTCATCCCATCTCGTATTACCAC
ACATCTCTTTTGCCCTTTCACAGTTGCCCCTTCGCATTTA
ATGGTGTAGAGTGTGGCTGGAGTGAGCTCTTGAGTCACTC
AGCTGCACATTACATCTGCTGGACCACTCTCTAGCCAAGA
CCTCCTAAAGGAAGTTGCTAAATCTCCACAGCCAACACCA
GTCACATCTCTAAAGTGGAGATAATACCATCACTACTTCA
TTCGGTTATGAGAGGATTAAATGATATAATACATGTAAAT
CATTTATGATGGTGTTAGGTACATTTTAAGAACTAAATCA
AATTTGTTATGCAGCTCAATCTTAAAACACATACAAGACT
GTAAGTTCCATAAAGGCAGGAGCCATATCTGATTTCCCCA
GCACCCTCCAGATTGTCTGATTCATAATAAATGCTCAAGA
AATATTTGCTGAATGAATGGATGAAGAGTCCCTGGTCTCG
ATTTAAATGTCCTTAAAGCAAAACAAGACATCAGTTTATA
GATGATTGATTGAAAGGTCTAATATCTAACACAGGCCTGA
TATTTTCTGGGTGTTTCATAGATGTTTGATAAAAGTATAC
ATGATTGAATTAATGCATTTCAAACTGGCATGCCTTGTCC
CATCAGAGGAAACCTGTGCAATCCTGATGGCAAAAAACAA
AACACACTCAGTCCCGGGCCCTGTCCTGTAGTACATTTTA
CAAAATGATTTGGATAGAAGCATAGGCAGTGTGTTTGTTG
AGTATAAGCATAATCCAAAGCCAAAGAGATATGGGAGGAA
CTAATAAAGTATGTGCCAGAAAAATGATTCACAATGCTCT
GCAATGATGATGTAAAATGATTACCTAAAAACAAAAAAGG
GGCTTCGTTTAAATGACCACTGGCTTCACTTTTGTGTAAA
TCCTTTTAGGATTTATTTACTCATGTTTATCTCTCTCTCT
ACTCTTACATAAATATATATGCTTATAGACATAGACAAAT
ATGCTTTTGCTTTTTAGAGAATAGGGATCACATACTGTCA
TATAACCCATCTTTTCCAGTTAACACATCATTAAATATTC
TTCTGTAATATCACTTTCCAATACCACAGTAGGCTTTCTT
TAATTTATTTAACCATTATAAGATTGTTTCCAACTTTGTT
ACATTAGGCATTGTTTCCATGAACATTTTTATAACTGAAT
GTTTGCAAAAAAAATTATTAATTCCTTAAAATAATTCCTA
AAATGTGATAGTTGACATATTGCTAACTTGCTTTCCAAAA
AGGCCACACAGATTTATCCTCCCACATGGTAAGAGGGTAA
ATCTATGTGGCCTTTTTCCTGATCCTTTGCCAAAATTCTT
GGTTTCATCATCCGCAAATCTTTGCTCGTATATAGGTTGC
AAGTGGTATCTTTGTTTTAACTTACTGTTTTTATTGCTAG
TGAGATTGAATTATTTCTTATATTTTATCAACTATTTGTA
TTTCTTCTGATAAAATGAAATTTAACAAAGGAATATACGA
AGTTCTACATTTGTTTTCCAAAACCTCAATAATATAATTG
TAAAATAGAGAAACTTGACTTGACAGCTGGGTGTATGAAA
AGGAAAATGAAAAAAAAAAAAAAAAGCAAGGGGAATGTGA
TAGCTGTCTTTAAATATTTGAACAGTTACCATATAGAAAA
GGAATCATGTTTAGTTTATATTTTTCCAAAAGGAAAAAGT
AGGGATAGCAGATGGAAAGTTACAGGTTGGCAGACTTTAG
CTCATCTTAAGAAAGAAGTTTTTAACTGTCTCAGCTATCC
AAAGATGGAATGGGTTGCCTCACGTAGTGAGGCACTCACC
ACTGGAAGAGTTCAAGAGTACAAATGGTCAACTCTCAGAA
AGTTGTAGAAAGAGGGGCTTTCTGTATTGGGTTTACTGGA
TAACTACGAATGTGTCTTGAAACGTCATGATTCTTTGCTT
CTATGAAAACAGGCTCACAGTAATTTCTTTAAAAAATGTG
CTATTACTCACTTATACGCTATCAACTACCTTGTAAATGA
GAATAAAATAACTGTAAAGGTACCATTTTTGTACCAGCTA
ATCAAGAGATTACAGCAGTTTGAGGTTTTTTAGTTTTTTG
GTTTGGGGTTTTTTTTGTTTTTTTTGTTTTTTACTCTTAT
CTAAGCACAAAAATTGAAACATATTTATTAGACTTTCAAA
TCTAGTCAACTTAGAATATGTTTATATTGTATCATAAACA
AGATTACTAGGGTTGTTAAACTTCAAACTAAATCATTTTT
TAAAACATGAACAGTTTAATAATAGACTAACAGAAATGAA
AAGAATTGCCTAGTCAGCAGGCCTGCTAGAATTTGTGAGC
ACTTCACTGACATTTAGCTTAAGTAACATATGCTCTAAAA
GTAATAAAACTATTTTACATTAGATGAATCTATAGATTTT
CACGCTATTAGATGAGCTCCACAACGGTGAGCTCAAAATT
TCTAGTTATGCAGGGGTCAGCTCTATTCGGAAATTACAAG
TGATTAGATCAAAAGCATGACATATTTGCATCTTTCATTT
AGCTATGTTCCCTCTCTTTTCCTCTCTTGGTTCACCTAGT
AAAGTAACACCTCTATTTCTTTCACTCTCTTCCAAGTCCT
AAAGAAAGAGGACTGTACTGAACACATCTTATGCCAACCC
ACAGGGGCAGCCTACTTTGCTGCATGAAGCTGTGGAAATC
AGTCTTTACATTTGCTTTAGGAGGGAAGGCATCACATTGC
ACGGCACAGGGATTTGGAGTCAATTAGTCAGATCTAAAGC
TTTAATTCGTCATAATACAGTAATGAGCTAGACATGCAGT
GGTATGCATTAGCGCCCGACTCTTTCCAATATTCCACCGT
GGGGTTTTTTAAAAGCCCAGCTTATTAAGTGATACCAGCC
TACGTTGGGTTATATGATCTCGCTGATACTGCAGATAAAA
TATAGCTGCTATTTATTTTGGTAATTTAATATGGTGGAAG
GAGTTTGAGAAAACTGTGCTGTTCACATGCTATTTCAGGA
TAACAGTGACCCACCCTGATTCAGAGAAATAGAGTTAAAC
TGGGCCCAGTGTTTTCCATTCTGTTTTGTAACACCATATT
TCTGGGCTATGTTTAACCCCCAGAAAGCTGAAAACACTAA
CCAGGTCAGGGAGGAAAGCCCAGAGCTTGACTGTGATGTC
AGAGTTAAGTCTGACTTTTAGCTTCAGGGCAGCATATATT
TTTGGCAAATCATTTATGGTTTTCCTGCTCCCATTTCCAA
TTTAGGGAAATAAGAGTTTCTTTTAGGAATGCTTTATTTC
TAAAATTATGTGGCAGGAAGGAGACTGTGTCTGGCTTCTT
CATTTGGCTAATAATGGAAGTGCACACAACCAATATAAAG
AAATTCCAGGTGATAAGGAAAACAAGATGCCCCCCAGACC
TCTTCTGCCTTGTACCTGACAGTCAATCTGATGAATGTAA
CTAAAAGCCCAGGAGTAAAAGCTGATGAACAGCCAGGCAA
TCCAAAGTACTATACTTTCCCCAAATGAAGTTTACAGTTG
TCCTAAAATGCTGTAGTTTCCCATTCTCATGCCTTTGGAT
ACGCTATTCTCTTAACTAGGAATTCGAATTCAAATCTTTG
GGGGTTGGGGCAGTTGGCGTGTTACATCGATTCTGATTTG
TGCGTAGGAAAGGAAGGCCATATCATAATCATGTAGAGAA
TTTTCCAAATACATGTGTCTTTCTCCTCTACACTTCCTGC
CCACCCCACTGGGAATGCTGGTTTATGAAGTACCAAGTAA
CTATGGACTGGCTTGATGTTTTTGCACATTTAGTGGAAAC
GAAGATAAGTGAAATAATGAGTATTTGCAGGCACTCAACT
AACTCTGCTTTTTTCTTTTCTTTTTTTTTTTCTATTTACC
ATTCTTATTTTCATTCTGGTATTTTTATTTTTATTTATTT
ATTTTTTTTTTGAGACAGCGTCTCACTTTTTTGCCCGGGC
TAGAGTGAGTGCCGTGGCATCAGCCTAGCTCACAGCAACC
TCAAACTCCTGGGCTTAAGCGATCCTCCTGCCTCAGGCTC
CCAAGTAGCTGGGACTACAGGCATGCGCCACCATGCCCGG
CTAATTTTTGCTATATATATTTTAGTTGGCCAGATAATTT
CTTTCTATTTTTTTAGTAGAGACGGGGTCTCGCTCTTGCT
CAGGCTGGTCTTGAACTCCTGACCTTGAGCGATCCACCCG
CCTCGGCCTCCCAGAGTGCTAGGATTACAGGCGTGAGCCA
CTGCGCCCGGCCAATTCTGGTATTTTTAAAGGAATGCTTT
ATGTCAAGACCTCTGTTGAATGCTGGAGATGGAGAGATAA
ATCATATTTTGTTCTTGCCACTGTGGAGCTCATGAAGATC
TAATTAGGAAAACAAAAATATATATACACATAAACAATTC
CTTCAGTGGGAAATAAAAAAGACATAGTGCTTCACTGGAA
TGGCCTAATTAAGACTATAATGAAATGTACTATAATTGCC
AAGAGATCCAAACAGAGGGGTAAATTCATAGAGTTGGATT
TTTGTTAATATCTCTTGACATGTATACTGGATGCAAACCT
TGTGTGTCTTCTCAGAACTGCTCCACTGTCTCTTTCATTC
TTTTTGTCGGTATCCCACATGTGCCAAATTGGTCTGCTCT
TTCCAAACATGGTTGCGATGCCACTCCTGAGAAGCTGCAA
GAAGGCAGGTGCTGCAACCTAGACTTCAGGAAAACTAACT
TCCCAGAGGTTGAACCTTGGTCAGTGGGAAACAGGAGACC
AGAGAGCACACAATCTCTCTCTCCATTATCCTCTCTGTGG
ACTACTCTGAGGTGTGTTCTCCTTGCAAACCTACCAGAAA
TCTTCTCCATGAGATAAGTGAACACACATTTTCAGTGACC
TGCTGTGTATCTTTGCAACTCCTTGGCCACTGAAGTAATC
CATCATGTCACGCTGATTCTCATCTTTCCTTTTTCTCAGG
GCACTGCTTCACCTCACTCCCATCCTCCTATGCTCACACC
TCCAAAACCAATTGCTGACTTTTAATCCTTGCCTCAGGCT
CTGCTTTCTGAAAGATCCAGAATATAACAGCTGGATTTGT
GAATATCCAAGGATTCTCCTTCCACTGGTAAAAGAATTTT
AAAAAGAAAAGAAACAGGATTAATTATTCTTTGAAATCTT
ATCTGCTTATCTATATATCAGAACAAAAATAATTTAAACA
CTGACAAACGATTTGTAGTGGTTATACAACTTCAAATGAG
CAAATGTTTATCCATTTTCTGGTGAGATTAGTCTATTCAT
GTTTTATTTATGGACCGGTCCTAGTTCTGTAGATTATATA
GAAGCTGTTGCTATTTGTCTTTTCTTCCATAGCTGATCTT
CCTAGATTTAAATTATATAAGACAATGCATCAAGCGACAA
ATTCTCATATACTCCTCAGTGGTCATTAGGAGAATTTTTC
TTCCAAATCTAACATGCTTCTTAAACTAACTCCATACACT
TTGTATTTCTACTCCCCTATGTTGCACCCTACAAATGAGG
TAGCCCACTTCTTTCTTTCTTTCATTCTTATCCTTTATCT
CTGGTAGGGGCAAAACATTCCTTAACCACTATCGTCTGCC
TTTTTCTCCTTCTTAATTTCTTACCAAACTATCTACGATC
CATATGATTTTTCTAATTATTTCCTTAGGAAGTTATAGTA
ATTCTGTAATTTTTGTTTGAAGTTTTATATATGCATACTT
GAATTTTATCTCAGTATTTTTCCTGACAGCTAGTCTAAAA
TCTGCCAATAGTTTCAAATTGATTAGTTGGAAAAACAAGC
TTGCTCAATTTGCAGCAAGTATCAGTTGTTCAAAAGTCAG
CCAATGTGCAAAGAAAATAAAATGTTCAAATACCACCACC
ACCACCAGCCTGACAGAATGTTAGCTCCGTGGGGAATATT
GGACTGTTTGGTCCACTGCTCTACCCTTAGAACCTAGAAT
ACCTGCAGTACAACAAACATTTGTTAAATGAGCGAATGAA
GCCCTAAACGTGCAGAGTTGTATTTAAGATTCATGAAAAG
CTATTTAGGATCATGTCTCAACCCTGTCAAATCTTAATAG
TGCAGTGTAAATGCCACCTCTCTAAGAAAACTTTGTTTCC
CATCCCAACTCTAAGTCATCCCTCCATCCTTTGAACTCTC
GTCATGTTTTATCTTCCTCTCTCACCCCTGGTGACCTTTA
TCACTTTGTACCTTGAATCATTCTTGCATCTGTACCTGTC
ACTTTGAATTCTAGTGCATCTTCCTATTCTCTGTTGCACT
GAGCACAAGGCCTGGCCAAACTTCATGTTGTTGAATAGGT
TTTGTGTGTGTGTGTGTGTGTGTGTGTGTAGACCATGCAT
TATGAAACAAATTAAAACCATTGCTTTTGGGACTACCATA
ACTATTAATAATTATCCCAGTCAAAATAATCTGCAGAGAT
AACAGGAAAGTAAAATTGATAATAGCCAGTCCAAGCAACC
GAACATGTTTTTCCTCATATGCTTGGTAATAGCTTACTAA
GTCATGTAATCCATCCTAGGGCTTTGAAGGGGGTAAAAAA
AAAAAAAAAAAAAGAGGAAAAACTTACATCAATATCACAT
TTCCCCAGAGTAAGTGCCTTAGGCATTCATCTGCTGATTT
ATTTTCTACCATACACATATTTAAAACAAATCGTATTATT
ATTACTTATTAAAGAAAAATGCAGGATTTTCCCCTTATAC
ATTTCTTTAGATTGACCCCAAATTTGCTTTGAGTCCTTTG
CTCTAACACTCACTCTGATTTTCCTCTAAATTTCTGGATC
ATAATTCACCCAGATCATTAGCAATTTTCTTTCCTTATTG
TATGATTTCTGTCTGCCCCTGGGTGGCTTTATTTTAATTA
GAGGAAAAAAATAGAATGGAAAAGTTTCAATTGTAAACAC
ACAAAGGTCCTGTTGGCAAATATGAGTTTGGCAGAAGAAA
GGCCCATGGTCAGCTTAGCTGTAGTTTATTGGCTCAAAGA
CAAGAACAATTTTGAAGGAAATTAGGATAGTCTTTTTTTT
TAAGTGACAATTTTCTCCATCAGGTAGATTACACTATTTC
CTGTTATTTTATGACACTGATATTTCACTTATACATTTTC
TCCAGAGCCCATAAAATTTTCCATCTGGGGTGTACTTTTC
TAATCCCTTTGTAAGCCTTTGGATTCAGTTTCTCCTTTTC
TATTTTCCTCTTTTTTTTTTTTCAAGTGTCAGTCTCCAGG
CCCTTTTATCAGATACTAGGGAACATAGTTTTACATCTTA
GCTAGAGAGCTTACCCACTCAAAGAAAGCTACCCATACAG
CCCTGAAGAACAGAGAAGAAGGAGAAATCAGGCTCAACTA
CTAAAGGTACTTTTGCCTGAAACCTTAGCTCATGCCTTGA
ACAGCTTACAACCAAAATCCTTGAAAATTAAGACACATAA
GGCTTCCAGCAGATAGACATTTTCCACACAGGAGATGAAA
GAGTAGGTACAGCCTGGGTTTCTTTCAAAGGGGAGGAACA
GTAATTGGCTGTGGTCTGTAGGAAAAGAAAAAAATAAATA
AATGCTCTTTAAAAGCTTAAACAGTACCAAGCAGATCTTT
CTCTCCCGTCTCTCCCAGTGGAAACATGAAGTCTTCCCAA
GCAGAGAAAAAGGGAGAACAAAAGCTGAAGCATCATGTGG
ATAAAGCTACAGACTGATCACAACTCATGTGATGAGATTT
TATACTGGAACAAAACGGAAAACATCTCTCTTTGTGTACA
TTATTTCCTGTTTAGGAAGATAGTAGCTTGTTTCTTTCAT
TCGTACAACATGGCAGATCAGTTGGCTTCCCAGTGTTCAC
CTTTGTTCATTGGCCATGCAATGGTTTAACTTTTTCTCCA
CTGGGCATACTCTTGTCCCTCTTCTGTTCCTGTTCCAATG
GTTTTGCCATCACTTCCAGAATTTGAATGCCATTCCAAAG
AGTTTGGCACAGGGGCAGACAGCACAAAGAGAAGGCTGGG
TGAACATTCCCATGAATGTGCAGCAAGACAGAAAAGTGTA
AGTGATGCCCAAAGACCCTCTTATGGGCAGGATGAGGTGG
CATTTAAGGACCGGTAACATTACCCTCTTCCTTCTCAGTG
TTCTGGAGTGTCCTTCCATTGTTAGGATTCAGGCTGTCTG
TTTCATTATACAGGCAAAGTTAATATGGAAATTTAGACAA
TTATCTAGATTATTCATACCAAACAAAGATTACTGGGGAA
ACAAAAGCTTCATAGTATTCCCATTCAAAGTGCATCTTGG
TGGTTCATCTATCAAAATCAAATTCAAAATGCTGCCTGAC
ATATTAAATCCTTGGTTTATATTTGCCCAGTCAATGAAGG
AATGAGTGAATGAATAAATTCAGTAAATTGCTAACTTCTG
CTTCACTCTCTACTTTGCCTTAATCAGTAGCACCTCAGCA
CCTCAACTGAGATATTTTATATGGAACATTTTACATTTAT
TTCCTAAATATTTTACACAAATCTCCACAAGTTGCCAGGC
ATTTGGAGACTTACAGGCTACTCTGATGCCACTGAGTTCT
TGCAAAAGCAAAAAACACTTCTTGAATTTATGGTGCTAGC
CAAGAAATTGCCCGGTCTTTTGGTTGAAAAAACTATCAAA
ACGGAGGGATTTTTTTCTGAGGTCCAAAATTACCTCTTGG
AGATAAATATCAGGTGAAAATTATCTAGAGAACAATTTAC
TAAAAGGGTACCATTTGTATCGTGTCAAACATGATGTTTA
AGGAAGTAACATATGAATCTATAAAAGCTACAAGAAATGA
TTTGTTCATTAATTTAAGATGTCATTTTATCATTGCTCTA
AATCATGGTTATATTTGGAGTCTAATTTTTCTTATCTATT
CTTTCTCCCATTTCGAAGTTAAATATTCTTGTGATTTTGT
ATGGAAAGAACAAGACATTTAAATAAAATCAGGGAATACA
CAAGGAATTTTATGCAGCTCTGTCTAAGATGGCTAGTTTC
ATTTCTTCTCCCCAGTGCTCTCAGGAATTCTTGTCCACAC
ATCTCCCTATTACTCTAATTTGTCATAATGATGTCTAAGT
AAGGGAAAATCCTTTTTCCTCTATCTGTACCCAATTACTA
AAGCAAGATATTTGTAGCTATTAAAGCTAAAACAAGATAA
ACCCAACCACCAAGGAAACAATGAGGTAAAAGTCCAGTAG
GAAAGAATAGAAATGTTCCTGTTATCAAAAAAGCCCTACT
GATTTTCTAACTTAGTTGAGTAATCCGAGGGATTTACCTG
GCCAAATAATTTTTACGTGGACAAGTTAATAATGCTCTTA
GAAAGTGTTGGGGGGGGGGGAAATATCAAGAAATTTTGTT
TTTGTTTGTTCATTTTTAAATTGTAGTAAAATACACACAC
AATTTACCATCTTAACCATCTTTAAGTGTATAGTTCAGTG
GTGCTAGATATATTCATATTATTTTGCAAGAGATCTCCAA
AGCTTCTTAACACCATTTAACAACTTCCCATTGCTCCCCT
CCTTCCAATCCCTGGCAACCACCACTCTACTTTTCTGTCT
CTATGAATTTGACTACTCTGGGTACCTCATAGAAGTGGAA
TCCTACAATAGTTATTCTTTTGTGTCTGCCTTATTTTACT
TCATCTAATGTCCTCTAGGTTCATGTATATTGTAGCATGT
ATCAGAATCCCCTTCTTTTCAGTGGCTGAATAATACCCCA
GTGTATGTATATATCACATTTTTTTATTTATTCATCTATC
CATGGACATGTAGGAAGCTGTATTTATTGACAGATGTTTG
CAGATCTTTTTACTAATCTGTCATCTCCAGGTAGACATAT
TGTGTCCTCTTCCTGAAATAAATTATATATTTTTATATCA
GAAAAGGAAAATGGGAAATAATCATTCACACTGCATTTCC
CATAAAATATATTGTACAACCAACCCAATCAATACATAAA
TATTTCGACCTTTCAAAATTAAAGTGTCTGAATCACTAGA
TTCTATCACGGTTTGAGGTAAATAAAAAGTGACTAGAATC
ATAAAGATGTATTTGTAGGCCAAGTTCGAGGTCCATGCTT
TTGGAAATTCAGACTGTAATAAGACATAGCCAGCTTTTGG
ACTTTAAATTTTAAGGAAAACATTTTTTTTTAATTACATA
ATGCAGCTCTGGTCCACCCCTGCATTGCCCAGAGTACATT
CCCTTGAAAATGTGCTTAAGAAAAGGAGGAATTTTCTTTC
CTTTCCACATCTGACCTGTTACACCAGTTACATTCTAAGT
GTTATGAGGGATTTGGAAATGAGAAGATTACTAACTTGGA
TTTAATATTTATTAGGTTTCCAGATGAAATACAGGACACC
CAGTTAAATTTGAACTTTAGATAACCAACAAAACACGTTT
TAGTACAAGTACGTTTGAGACATTTATGCCAAAACATTCT
CTACTGTTTATCTGAACCTCAAATTTGATTGGGCATTCTT
TATTTTTATTTACTAAACCTGACAATCTTAGGTGATTCCC
ACCCTGATCTGTAGGATCTTGAGCCAAGCAAGAGGTGGGT
AGAAGAGACAATCGAATGAAAGTGTGCTAACACTAGGGGG
CGCTGTACGAAGCTGAGAGCAAGACCATCCTGGGAGTTAA
GCAGAGGAACAGGAACGCCCTCTCAGCCACACTGCGAAGA
GCAGTAGGACCACATAAGGACAGGAGTGACATGAGGAGGT
ATAACGATCAGAGCCAAATAAATCAGCCCCAGCAGGGACA
GGACGCAGGCGAGCAAGCCAGGTCACTGGCATTGGGAGAG
GGTCCAAGTTTAGCAGCCAGGGTGACAGGAGCAGCAGCTA
TGGCTACAGAGTGGCTGAGCAGACACTGGCCTCAGCAACC
ACAGAGGAAGAATTTTAGTGGCTTTCAAGAAGGACAACTG
AGCCTCCCAGGTATCATGCCAGAGAGGGCTTAGTGGATAT
TTGGGAACTAAAGTTCTAACAAAGCTGGTGGTGAGGGTTC
AATTCAAAGCCTCTTTTTAATCCCATTGGTTGTGGCCCTT
TTGTTGCTCCCACACACAGACACGTACACACTCCCAGAGT
GACCCTCTCCAAATCCAAGGCTAACCGAACTTCTCCAGAG
CAGAAAATGTACCATTCACACACAGACACCCCACCTTTCC
AAAGTAGCTGACCCCATGTTCTGCATTGCTCTTTTCAACT
TGCCTCCCAACAGAGACGTCTCCACCAACTCAGACCCCTC
CCTGAGCCCTCTGGTCTTCCAGGTATAAAGGGAAACACTT
TAAAATGAAAGAGACATTAATGATCCCCAAAATAATAAAA
CCAACCAATGCCAAAAAATAACCAAAAAATTTGTTACAGT
AAGTCTTAACAAGCACCAAAGTATTAGTCCTGAGCATAAT
GTTCTATTTTTCAGGCATTTCCCTTTCTGTATCCTTAAGA
TAAATAGAGGAATTGTAAATAACCGAATTAAAAAGACAAT
AATCTCTTCGTATCCTCCCTCCACCTTCAAACTTCACTCA
CTTTCTCTCTTCAAGAAGCTTGACAGCTTGGAAACCAGGC
TAAAAGCATGAGAAGCTATCCACCTGCTATACATACCTTT
CTTTAGAAAACAGAAAGTCTATTTGAAGTCAGGGCAAAAC
ATTTAGATAGGCTGAACTCTTATCTGTGCTGGGTTTGTTT
TATAAAAGGAAGAAAACATGAAAATAAAGAATCATAGGCT
TCCACGGTGACCTCAGCCATATGCCAGAGGCAAAAACCCA
GGCATTGGGTTTATCCAACAAAGGAAAAATACTGGCCAGC
TATTCTGAAGAAAATTACTCACAATGAGTTGCTAAAATTC
ATTCTTCTTGGGAACCAAACCGGAAAGCATTAATTGAATT
GGGACTTAAAAAAAAACTTAAGCCTGACTCAGCTCTCCAC
TGACAAGGCTCAGAATTTATGGTGACAGAGCAGACAGCAA
TTGCCTGGTGAGGTCTTAAGATCCCTCTTTGTGAGGTGTT
TGCCTATATGACATGATTTGAGGGTTCTGGGAAATATTTA
TAGTATTGGTTGGCCATATGTTCCAGACATTGCCTGTATT
AATTAATAAAGACGTCAATGAAAATGACTAAGGAGGTAGA
AAACAAATATATGAATACACTACATCACTGTCATTTTTAT
CTTCACTCAAAATTCTTGCCACACTGCAACTTTCATCAGA
AGGGTCATCAGAGCATAAATCTGTGCAAAATCATTTCTGT
TCCTGGAAAAGTGAACCACCATCTATAGCCAACACACCAG
CAATAAGTCTTGCCTTTACGCAGTATTCTGTAGATTACAA
AACTATTTTGTGTACATTTTCTCCTTTGGTTCTCAGAATT
TGTAACTGAGGTGGACGTTATTATGTCTATTTTGTGCTTG
ACGAAACCAAAGATCTTACCTACCTCTCCAGACTCATTTC
CTACCACGTTCCTCCTATTTCTGCCCCTAAATCTCTCCAG
GATCCCACCTGCTTGCCTCACACCCCATGTTCCCAGCAAA
CTAAAATTCTCCGAATTAAAGTGTTGTGTTAGTAACTCTT
TTGTCTTTCTGCTTAAGCTGTCATTACTTCTTTGCAAGAT
ACTCATTCCTCAAATATTCATTTAGCATTTTAAGTCTTAG
CTAAAAGCATGTTAAAGCCTTATCTGACCCTTTGGGACAG
ATGTAGTTCCCTCTCTGTGCTGGCATAGGCTCCTTCCTGT
GTGTCCCCTAAAATAGCCCTTATTGCATTTGATTGTAATG
ACTTGTTCAAGGGTCTGTCTTTTCAACAGAAATCATGCCC
AGTGCTGAAAAGATGTTAGGTACCTAAAAATATTTGTTGA
AAGAATAAAGTTATTTCCCCAGGCTCACAGAGAAGCAAAT
GTCAGGTCTGGAACTAGAATTCTGGTCTCTGATTTCAATA
AAGGGACAGTTGTTCATGTGGTTGACTGATTTATCATTTT
TCAAGATGAAAGAGAGTATACATATGTCAAAGGTTATTCT
GAATAACTAGGAGTCTATGAGGCATGAACTCTTAGTAAAT
ACTAATCAACAAAATGTTAAAATTCACTAGACAAATCTCG
GATATAACTCCAACCAAGCTGTTCGTGATATACCAAAGTC
ATACTCTCAACCTTCTCCTTGTGGAAACTGCAGCTCCAGA
ATGAAAAACACATCATGGAATCTAAATATCAGCCACAATG
TGCTTCATAGAACATCAAACTGGAACTTCACCATAAGCTC
TTCCCTCAATAAAGCAACGTTGTGTTAAATGCAAAGACGA
GAGCTGGCTCACACACGAAGTTCTACGTAATTGGAACACA
TGATGAGCTCATCCCTGAACAAGGTGATGTGGTCACCTAA
TCAGGGACTCAACCAAATTAGTCAACATTCTTCACCAATA
TCAAAGTCATCTTCGACTTGTGTATTTATCTGCAGCTGTT
ATATCATCTTTTTTGATTTATGTGTTTCTCCTTTGCTATG
CCCTTCTGTTCACCTACATTAGTATTCAAATGCTCCTTTT
CAACCAAATGTTCTGACTGATTTCTTTGTTCTGCCTTGGA
ACAGAAGCATATGACTTGCATTTGAAATCTGTTGCTCTCG
GTTCTTTTTCAGCCAATCCAGTTAAACAATTGGCTTCGCT
GCCTTTCTCCACCAAAATGACTGGATGTTTTACTTGCTCA
CCCAAAGGGTAGGGTTATCTCACTTTAAGCCGATGAGCTA
ACTTGAATTTTGCAAGTCAGTAATTAGAGCATTGCCTCTG
ATCACAAAATACATAGGCTTGAAAATCAACTCAACTTAGC
CAGAATCAACCTGAAATCTTTCCTTCAAATTCAAAACAGA
AACTTTTTAGAAGATAGTTTCATTACTTTTTGAGGGACAC
TTAAGCTAGGCCTCTTCATATTTCCTTGGAAGAGAGGAAA
GTTCCATTTCACTCCCAAGAAGGAAAAAAATGGGAGAACT
ATTTTTGTCTTTTCTATCCATCCTTCACTTCCTAAGAGAG
AGTAAATTATCAGATTGGCATGAATGGAAGAAGGAATTGA
ACATGTGTAACCTAGCCCCTTCCAGTAGATTCCAGCATCA
CCCGCGCATCTCTGCTCCTCCCCAGGGCAAGCAAATGCGG
GCCAGGGTGCAGCCTGCAGTACTCTTACCGTGCTATCTGC
AGCTTGGTGAGTACATTGCTTCAATTCATTGGGAAGCCAT
TAGGACAACTGATTACAGCCTCTCCTCTAAGCCATGTTTC
TCAATCTGCTATTTCCAGTATGAAAAGCTACTCATTTATC
TTATCCCACTGTCTATCTGGTTCAGCATTTAGAGGAAGAC
AATTACCACATCTCAAGAAGTATCTAATTTTCTGTTTCCT
CTCAAGCCCCTTGGCCGATTGCATTGCCTTCATCTTACCA
CCACTCGAAAAATTCAGGTGTTTGTAGTCTTACATACAGT
AAGTAGAAATCCTGCTGCTTATAGGATTTGTGAGCATGGG
CTAAACAAATTAACTTCTTTCTGCCTCAGTTCTATCACTT
CAAAATGGGACCCAAAATAGCTACCTCGTTCTGTTTTTAT
AAGAACGCAATAAGTGAATTATATACAGTTCTATCTAGCA
TAGTATCTGGTATGGATAGATCTTGGTTTGAATCCTAGCT
CTTTCACTTACAAACTTGAAGACGCTTTCCCCAAGTACCC
ATAAAGATAAAGCTAAGCAGAGAATAGAGGATGTTATCTA
CATAAAGTATGTAATATTTTTTTTTCTGAGGAGAGAGTGT
ATTATCTAAAATAAACATTCTAGGTGGTTCAGATTCACCA
AATATGGTTCAGCTGTCTCTATCTTTCCTCCTGGGGAATC
TCTTACAATAATACTGCTGAGAAAAGTGTACATAAGAAGC
TCCTTTTTACTGTAAAGCTAAAGGAAATAGCATAGCACCT
GGTCATCCATTCCAGTGGTAACAGAGAACTATGATCTTCC
CCTCAAGCCTGCAGCAGGGTCTTTTGAAAACCCCACCAGG
AAAGGCTCTTAGATTTTCAGCTTACATGAGCAAATGCAAG
AGAGTTAGATAGCTGAGATAAAGAACTAACATAGGCTAAG
TGGAGGCCATTGTGTTTGAACAAACACCTTTGAAAGGTAG
GGATATTCTTTGAATTTTTTCCCCTCCTAGAAACTGAAAC
TACAGGTATTTAGGATTTCTTTATCCTGCTCTCTTGTGCA
ATTTCCTTTTCACTCTCAACTTCATTTTGCTCTCCTTGTC
ATCACTTCATATTCTATGGGCTGCATAAGCTCTCCTTTGT
TCCTACTATTTTAAGCTTCCTCCTTATCATGGAACTGATA
TTTGTTCCTTCCTTGCTCAATGGTCTTAGCATCAGGTTTG
AAATCCCTAGACATGCTGGAGCCACACTGTAGAATCCCAG
CAGAGCTGCAGGGGTCCTTTTTCTTTCCCGAGGTGCTTTC
AGTTTCTTTTCTCAAGTTCAAATCATGAAAATAAAGGAGT
TATTTCTTTAAGAGCATTTTTATCCTAATAAGATGCTATG
CCTTATTAAAGGAGGCTGGCTGAAGGTTGCCCCGTAACAG
TTTCCTGTAATGAGAAAAATTGGTTGCAAATGGAAGCTGT
GTGGAGCGTGTGTGTGTTTTGATTTTTCTGATGCGACTTG
TCAACATTAGGAAGCACTGACACTTTTAGCAGCAATTTGA
AACTCAGGGTCAATCTTATCTACATGTGGACTGGGCCGCT
ACCTAAGGTATTTTAGTCTTTCTGACCTGCTTGCTGGTGC
CTGAGGTTTCCTCAGTAGAGGACAGCAAGTTTCAATTCCC
AGTTAGCAGTGAGGATTAACATGCAAATGCCACCAAGTAT
GGTGACACCTTGCCTAAGAGCCGTTCTCCACCTGCGCTAT
TTCCACATCAGTACACCTGAAGGATAGACAGATACCATCA
CACCAGTGGCTCATGGGGGCCGTCATTCTCACCAGGTTGA
GATTAGGGGAGCAAAAGCCTTTAAGAATCACTGACACCAA
TTCCTTTTCAGAGAGTAAGATTTGATGGGGGGTGGGGTGG
GGGACAGACCCTAGGAGAAAGGAGCCATAGAATGGAGAGG
TCAGGAGCACTAAGAAAATTTGGAGGACTTTCAATTCTTG
CCCAAGGCTGGCCTTGTCAATAGCCAGAAGCCAAAACACT
TCCACGGGGGCACAGTCGTGTGCCATGGAAACTCTCATCT
AGTACTTCTATGCTGATTGTTGAAATCACCAGCCTCCCTG
CTTCTTCTCTTAAGTGGGTGTGACAAAGCCCAAAGTTTGC
AACCACCCCTGCCTTCTCAGATGCATAGCAAGTCCAGCTG
CTTCTGCAGAGCAGATAGAGGCCCCATGACAGCAGCAGCC
AGAATATAGAGTGGAGAGATACCAGGTTACAAACACAGGA
ACTTAGTCACCGTTCATTAGGAAGTATTATGTGTCTAATA
TTAAAAGAGAAATTTTATAAACTTTTAATTCTTATACTTT
CTCCATGAACTATTAGTGTACTGCTTTCAAGAAGAGGAAA
CTGAGTCTTAGAGTGTTTAACATGATCACACAGCCGCTGA
CTGCAAAAGCTTTTTGTCTTTCTACATCCTGCTCCCCTCT
GCCTTTATATCCTGCAAAAACAGTCAAGACCCACAGGTAA
TATTTCAGGTATTAAGCAGGTGGGCAATCCTAGCCCAGTT
GCCTGGACTGGTGCTTTTTAGTGGTGACATATTTGGAAGT
ATCCCTGGAGCTTCAAGCTGAGTGTTTCTGCTTTAACATT
ATAATCAAGTATGTTAAGCATGACTCAGAGGTGAACTAAT
AAAAGTGCTCATGAAACAGACCAAACATCTTGTTCACTCC
CATGGACACATGGAAGGAAGGTCGGACCACCACTCCCCAG
GCATAAATTCTGGCCAGAAGCTTGAAACTCAACAAGGCCC
TATTCTGCCTGCCGGTCTGTACCTAGACACTTGTCAGAAG
TGCAAATTCTCCCACAAACCCCAGACCTATTGAATCAGAA
ATCCTGAGGGTGGAGCTTGGCAATTTATGCTTCAACACCA
AGTCCTCCAAGTGATTCTAGGCACATTAAAGTTTGAAAGC
CGCTCAGCTTCATCTCCTATACCTTAATAGTTCCAGCTCT
CTTTGGTCCAAATCTATCAGCTAAGCCACAAAGTTTAAGT
CATCACCAGCTTACCCATCTTGGTAGAACTATAACAGAAC
CTCCTTCAACCTCAAGGAGTTCCATACAGACATGAAGCAA
GCAAAGAACACAATATTATGCTGCATTGTATAGTCCAGAC
TCACAGAAAGAATCATGTGGCTGTTACATATGGTCAGCAG
AGATCAGTCAATCATAATTCAGGTGTGTAGAGAAAATGCA
TATTCAAACACCACTTCAAACTACACAAAAGATTTATGGA
TTGCTAAACAACTGTGGCAGCCAATGGCTGGCCTGATGCT
AATTCCTGAGAGATGGGGTGGCTCTTGGAGAGAAGCAAAA
AGGACATGAAACTTGGAATTACAAACAGCTTCAGATTCTA
CATAATTGCCTTTGGCTGCAAACCAAAGGCTTGCGTGTTC
AGTGAGGGATGTATTTTTGGTCCTACATCAATCCATACTT
ATGCCCACAGATAGAGATCTCCATATTAAAGGATTCCAAT
CACAGGGTCTGGGCAGATGGCTATGCAGACCAGTCACTTC
AGCAAATAAGAGAGGCGCATCTTGGACTTAGCTCAGGCAG
AAAGGATTGAAATATTACACTTGACCGACAGAAAACTGGC
TGTCAATTAGCCATTTATTAAGTGCTTTTCATGTGTAGAA
CACTTACTGGATACTGGAGGTATCCAGTACTCACTTTTGA
GAGGCTCAAAAACGCCATTGAGATGCCAAAAACAACAAAT
AAACAATTAAAATGCACAAAAGACAGAAACATGTAAGTAC
AGACTGAACTGCCTTCACTGAGCAGTTATCCAAGGAACGA
CTAGAACCAGATTATGTTAGCAAAGGAAAATACAGCTAAA
GTAAGGAAAATTAACAGCAGGTAAAGATTTAATTTTAAAG
AAAAGAAGACAGGAAGAATGATGGTTGAAGGCAAGAAGAA
CAAAGGCCACAAAGAAGATCTATTCTATTGCTGAGAGCAG
GAGGGTCGCCATCTTGCTTTGTGGTCGTGGAGTGGAGGAG
ACTAAAGAAACAGCACAAACGTGACTCAAACCTGTAATTG
GCACTCCCAGTGGTATTTTCCTCCGTCTCTGCTCTATTTT
AGCTGACTGGTCTCTCATGCCTGAAATTAGCCTGCCCCAA
CTGTATAGATTACTCAGGCATGGCCTACCTAGAGTAATAG
ACTCAAGTATTGCAAACATTCAGATGACTCATATCCAGTA
AAGTTATTTGATTTTAATCAAACTAAGCAGAATAAACTGA
CCAGAATATTGACAAAATTAAATTAATCTCTCTGAGTTTT
TTCCTCTGTCTCTCAGCATCAAAGCAAAATTTTCGAAACT
TGAAAATCTCAAAAAGAGACCCTCTCATGTATCCATCTTT
GAAATTCTGCTAAACTCATATCATTCTTAAGTAAGTGGTA
GGAGGAATGGGATTCCTGTGATCAGTTTGATTAGTCATCG
GTAGTGGAAAAAGTTGGCGAGTCAGCCACAGTGGTGGCTG
TGCTGGTTAAACTCTCACAGACCCTCACCGTGAATGACCA
TGCTTGGTGGAGCAGGTATCCAGCATCACTTTCATTGACT
CCACGAAACTCTTCATATTTTGTAAGCTATGTAATTTCAC
TCTGTATTTACATGGTACTGTCAGTGAGAGACAGACAGCC
TGAGATGGACTGATATGGAACAGGGATGACACAGACTTAA
GCACAGGTTAATTTAAATTTTGTTTTAATGAGACAAGGTC
TTATTCTGTTGCCCAGGCTGGACTTGAACTTCTGGACTCA
AGTGATCCTCTGTCCTCAGCTTCCCAAGTAGCTGAGGTTA
CAGGCACGTGCCACTGCACCTGCCTTAGCATGGGTTAATT
TATAAGTGGTCAGTTCATTAGTGAATATTTTTACTTTATG
ATCACTCTTCCTTCCCAGCGTAATTTTATAACTTCTGGGA
ATCACACAATTCATTTTCTGATGAAAATGTTCTTACACTG
TTGTCTATATTGTAGTATTTGCATCTATGTGTATACTTCT
TCTCTAGTTGATTTCATCAAACATATCTTTCTGATATGAC
CTCTGTTTTTTTTTTTTAAAAAAAAGTGAACCTGTCGAAA
CTCAGATCTGATCAAGACACTTCTTGGTTAAAATACTTCA
ATGGTTTCCCACTGCTTTTAGGATAAAGACCAAAATCCCT
AATAAGGCTTACAAAGTCGAGCTGTGTGGCCACTCCCAGC
CTTGTAACACGCTCTGCTTTGTTCTTTATATTCCAGAATT
TGTACAATGGCTCAGTAACAAATTTGCTCACCTTATTACG
TGATGTTGTCTTTTGTTCTCCCAACTTTTCATATCAAAGA
TTCCTTATGCAGTGATACAGCACCTTAAAAGCAAGGAATT
AATTACATTCTTGTATTTTCCATATTTTTAAATAAAGCAT
TAAAAAAAGTTTCCCAAAAAAACATTTCAATAAAAACCAT
CCTTTCACACAGTAGATTAGAGCTTAGGCAGCCTGTGAAT
GTTGCTATTTAAAATGCCATCTTCTTTTTTGCCAAATTTA
AAAAAAAATTTTCTCTCCCCTTCCCACCATTTTTCCACTT
TTCATTATCTCCCGCCTCATGCAAACTTGTTAAAATTTAG
TGAAAATATCTGACAAACTCTACCATGAATAGCAAATAGT
TCTTATTAAATGTGAATTCTGAAGTCTGATCCCTGGTGAC
CTTGCTCTAAGCCATCCTTGTTCAATTATGCCAGACTGGA
GATGGGGGGAAGAAGGGGAGAGGCAGTAGCTAGTTCCTCT
GATTACACAAGTAATGTGTTCTTTGTAGAAAAAAGAAAAA
AGAAAGAAAGAAAGAAAGAAAAGAAAAGAAAAAAATGCAA
ATCCTAGAAATATACAAAGAAGCAGAAAAATAGCCCATAA
TCTTAACACTCAGAGACAGCCACTGATATTACCCAGCATG
CCACCGTCCCACTCCGGCCCTAGCCGCCATCATTTCGCAC
CTGGACTATGGCGGCAGCCCTCTGAGCTATGTCACCTTGT
CTTCCTGCAAGGTCTTCCACACACTGACTCTCAAACAAGC
CAAGCAGCTCCTGTTTCTTTTGCCTTCTAATACAGAAGCT
TCTGTCCCCAGAGAGACACATGCTTTTCTCCCTAAATTCC
TTCAGGTCTCTGCTCCAATGTCGCCTTATCAGAGGGACTA
GCCTATCTGAAACAGCACCCTCAGCTCCACCATCATCACC
CTAATGCTGTCTGTCCTCTTACTCTGCCTTACTTTCCCTA
CGAGCACTTAGCACTATCTGATATATATATATTAAAATAT
GTATTAAATATATATATGAATTATAATAAATATGTTATAT
GGTATGTGTCTATTTATTTGCTAATTGTCTGGTTCCTCTC
ACCTGAGTGGAAGCTCTGTGAAAGCAGGAACGTAGTTTTT
GTTCACTGTTATCTTCATAGCCTTTAACATAGCGCCAGGC
AAGTCGCAGACCCTCAATAAATACTTGTTAAATGAATGAG
TGAATGAATAAATCAATTGACATTTGAATTATGATGTCTT
CTTCCAAAATGTGTTGACATTTTCAGGTCTCCTTGAATGA
CCCTGAGCTCATCTCTAAATTTGAGCTTGATTCACGTAGC
CATTCAGAGGTAGGTGCATCTGTCTGCAAATGGGCAGGAT
TCTATATAAGCTATAACAAATAGAGCTGACCTTTTATGCA
AGCCTGTCTTAGTCTTTTCAGGCCACTATAACAAAATACC
ATAAACTGGGTAGCTTATAAACATCAGAAATTTATAAGAC
TTGGAAGTCCAAGGACCAGGTGCCAGCAGATTTGGTGTCT
GGTGAGGGCCTGTTTCCTGGTTCATAGATGGCACCTTCTC
ACTGTGTCCACACATGGTGGAAGGGGCAAGGCAGCTCTGT
GTGGCCTCTTTTATAAGGACGTATTCCCCAAAGCCCCACC
TCCTAATAGCCTTGCTTTGGTGATTAGATTTCCTTATTCT
TTCTCCTTTTTTCTTTTATTTCTTTTCCTTTTTCTTTTGT
TTTTTATAGAGACGGGGTCTCGCTATGTTGCCCAGGCTGA
TCTCAAACTCCTGGCCTCAAGTGTTCATCCCACCTCAGCC
TCCCAAAGTGCTGGGATTACAGGGATGTGCCACTGTGCCC
AGCCCTGACTAGGTTTCAACATACGAATTTGGGGGAAACA
CAAACATTCCGACCAGAGCAATACCTTAATGCAAGCTATT
ACTTGTTCTTATGCATTTTTCTGTCAGAGGCAGGGTGCAG
CACCTTTAAAACCAAAATGATCAAAGTAACCAGCAATAAA
GGTGGGAGCACCCCAATGTCTGCAAGATTCGTGTGGGCCC
TTGTGGGTTATGGGCTCACTTCTACTCTTTTTTTCCAGAA
CTTCTGACTGGCCCAGAATTTTTCTTCTTCCCCCTGAACG
ACCCCAGCTCACGGACACTTCACTTTAAAACTACCATTTT
TGCGATTTCCCATTAATAAAGACTATAATGATGATGATGA
TGATGATGATGATGATGATGATGATGATGATGATGATAGG
TGAAATTACATTATTTCTCTGACCACTTGAATCCTTCGGC
AGATGCGGTTTCTTCGGTCAGAACATTCACTGACTGTCAC
GTGTAGCACAGGATGCCCGGTGCCGAGGGGAATTATAAAG
GTTTGTCTTGTCGTTGTAATGGCCTTGGCCATGGGAGACA
TTCACCAAATACGTGTTGATTGATTCATTACTAAACCCTT
TGGTTTCTCTGTTCATAAGCCTGTTCAATTCTTCTTCTGT
TAATTTTCAGTCTAAATCCAAGGCATATTTTATAAAAACT
TTGATTAAAACCCAACGAAAATACCTGATGACACAAATTA
GGAATTGAAAAAAAAACAGATCATAAAAGAAGCACAGTAA
TATTTCATTGGAAAGCACAAAATAACTGGAAAACTGGCTC
GCACTCACCAAAAAGAACATCTTGGAGCCGCAGCAACACA
AAAAAGGTAAAAAGGTATCTGTTCCCCTTGTATGATCAAA
TTCTGTAATTTAGACTCAACTTATTTAGACTGTGTGATAA
TTCAAACAAAGCCTGAACTGAAGGGATTTTTTTCACCCTA
TATGTAGTTTAATGAATTTTGTAAAAGAGTCAATAGTATA
AACAACAGTTTAAGTGAAAATTTAACCTACTTAAGGGAAC
ACGGCAGATGGTGCTGGCTAGTCAGTATGCATTCTTTCAT
TCTTTGTTACTAACAAAGCCCACATTTTGTTTAAGGCAGC
AGTTTAGCCCAGCAAAAGAATTCGCCTCTCCAGACTCTTT
GCAGTTCAAGGTTGTTTTATTTCCCAGCCTAGGACACTGA
AATTAAAGTGGAAGGTGACAGGATTGTTTTCCTAATAAAC
AGGCTAAAGGCAGCTGGCAGACATCTTTTACCCTTACCCC
TCCTCCCTCTTTCTCAAATATAGATGCAATAGCTGGAGGA
GAAGCAGCCATCTTGCAACCATGAGGATGCAAACCATATG
GTCAGAATGGTGGGACAGGAAGCTGGAAAAAGCCTGTGCC
CTCAATGGCTTCTTTAAGTGCCTATACCAGCCTTGAACTA
CCACCTCAGACCTTGTTGAAGCCACTGCAGTCAAGTTTCT
GCTACACGTAGCCAAACGCAAATCCAATTGATAGGATAAA
CTTTCAAAGGCCCCATGTATGTGCAGTTTGATATAGACAT
TCCAGACTTATTATAAATAATAATTCTTTCCCTTCCGGTT
GTATGTATTAGCCTTTACCACTCTATTAGCCCTGTTCCCA
TCACTATTACTATCTGTAAAATTTTATAAAATGCCTAATT
TCACATTTTTCACTGACATGGTCCACATTAGTATGATCGT
GGTGTTATTTTCAATATCTCAGAATTTAAACATTATTTAC
TAGTTGTCTACTTAAAGTCAGTAATGTGGTTAACTGAAGG
AAGAGGCCTGTATCTCAGGGTGTAAGCACACAGATTTTGT
AGTCATGGAAACCAGATTGAATCCTGCCTCCACTTACCCC
TTAACAGCGTTGTGGCCCTGGATATATTTCTTCACCTCTC
CTGTCTCTGCCCACCATCCTGTAAACCCTGTGCTACTCCA
ATCATCATAGCACTTACCACACTACAGTGAAATCACTAAT
TTACTTCTCTTTTCTCCACTGTACTGTGAGCATTCTGAAA
TTAGGGACAGTGTCTTAAATGACTCTCTTCTCCCACTATC
CAGTCCAGTGCCTGCCACTTAGAGGGTATTTGATGAATAT
TTGTTGAATGAACAAATAAACAATCCTGAAACCTTAACTA
GTTGGCTTTCCAAATATGAAATTTTCCTACAAAGGAAAAT
TAGAAAACACAGAATTCAAAGATATGAAAGGTGGTGGCTG
GAAAATGACGGCCATGACCAGCCAGAGAGAATTTATCCCA
CCGGAAAGTATTTCACCAAACCAGCGTGGTAACACATCTC
AAAGTGGGAAGGCAATGTGCCTTCTTAGTCTCTCTCTTAC
TGAGTCTTAGTGGAACACGTGGGAATTTAAGAGGCTACTC
AATGGTATTTAAAGTCAATTTGAAACGAAATCATCCCCTG
GAACGAGAGTCCATTGCATTCCTTAGATTTGGCTTCTTTC
CTTCCCATCTGCGGAGGACTCTCTGTGCCTTGGACTAGAT
GGTGAGTAGGGAGGGAGAATCTCATTCTCCACATATAGGG
CTGCATGTTGGTGTCACAGAGCTGTGTGCCATGTGCACCC
ACAGCCTTCACATGCGGATGGGACAGGCAGAACAGGGAGA
GTGACAGTGCTTCTCCCCAGGGCTGGGAGAGACAGGCTTT
CCAAAGCACGAACCCACGTCCTCCTGTGAGTCAGAATCAG
CTACAAACATGGACCACTCACTGAAAGAAAGGAGGAAAGT
GGGGGAGAGAGGGAGAGAGGAGAAAACAGAAGAAAAAGGG
GAAGGGAATGGGAAGGGAATGGAAGGAAAACTTCTCTAGG
AAGGAGGAGGAGGGGGAGATAACTATTCAATGATATCTGA
GATCTCAATATTGAGAGCTTATGATATCAAGCACTACGCA
AATGACTTCCACACACTAGCTCACAGCAGCAACTGTAATG
AGAGGAGTGTTACTATCATCCCCATTTACAGATTAAATAA
AAACAACTGAGACCCAGAAAGATGAAGCAACATGGCTGTG
GTATACAGCTACAGAATGATGGCATCTGGATTTAACCCAT
GATTTATGATTCCAAAGCCTATACCTTTAAATATTCAGAT
AAACTGCCTCAAAGAGACCACTGCTTAATGGGACACACAC
ATACACAAATACACACACATACACACATTCACAAACACAC
ACATATTCACATATATACACATATATGCTCACATGCACAC
ATACACATATACCCACTCACATAACACACTCTCTCTCTCT
CACAGACACACACACATGAGATCCAGCCCAGGGCTCCCCA
CCCATAGGAACCTTCTAGATACTTGCAGACTGGAGAGAAC
ACTTTGCTGCATCCAGCATGGTCCACATTCCCCCTTTACC
CTCCCACTCCTCATGAGGGTCCCTGGAATTAGTCAAGGGC
TCTCTCTTACAACATGTTAAAGGTTCTGCAAATAGCAGAG
GCTAAAAAGACTTTCAGAGCATTAAGGGATGTTCCCTCGT
GGGGATTTTCAAGTGAGCAATTAGAACATCTCATTAGGGG
ACCCCCTGAAAACGCTGTTTAACCCAAGGGAGTTGCTTAT
CTCTGATTGGTTTTGTTAAAAGTCAAAAGTGGATGAGTGC
AGAGGCCTGTCTATTTCAAGCTTAAAAAAGAAAAAAAAAA
AACTCATCTCATTTTGTGGCTATTTTCCCCTTTTTGATAC
AAAGGGAACTTATTCCTTTTTTGTTGTTTTTACACATGAC
ATCCCAGACAGTGACTAGGCAATCCTTAGAGAGCTTCTAT
TTGAAGTGGTTCAATTAAAAGATGAGTCGCATTCTCAGCG
CTGTTTTTCAGGATCTGAGATATTTTCCACTCTTGCTCGT
TCCCACAGCCAACACAAGGAAAATGGACCGTGGATCAGGT
AATGTAAGCAACAGACCGCGAGATTATTGCCAAAAATGTA
ACCACCCAATCGACTCCAAAGGAAAATATTCATTAAAGTG
ACACATGTTAATAGTATTGAATTCAAAACACTTGTTTGGA
CATCCAGATGTCGGAAAGTGCCATATCCTGATTAGCTGAA
ATATTCTCAGTTCTTTCAGATCTTCCTTCCTTATTTTGAT
TGCAAGTCAAGTTTCAGGAAAATTCTTTCCCACTACTGTC
TACTGATCACATCACTAAAGCATTTAAAAATCTTACTCGT
TTCCTATAAGAAGAAATGGAAAGCACAGCCACAAATATTT
GTGTAAATGTCACCGTTTATTATTGGAAGCTTTGTTCAGT
CTGCTAGAGAATTATTTCAGCAAGTTCTCCTAGCTGGACT
CCTCTTCAAATACTTCCTACACAGAACAAGCACACCCAGA
CACACCCACACGCTCACTCACTCTCTTTTTTTTAATGGAA
ATGATTTTCCTTTTCTTTTATCTTCTATCTCTATCTGTAG
TCTACAGATAGAAGGTATACGTCCGTTATGAGTGTTTTCA
AGCCCAGGGCCAATGGAGAGGTGAAGGAGCTGTTCTCTCC
CACAGAAGGCAGAAAACAAAACCCATAGAAAGAAAGAGAA
AGCACTTCCGGAAGGCAGCAAGTTCATGGCCCAGCCTACC
ACTCACCGAAAAGGAAGACCAGAGTGAGGCAGCAGAATTC
AGTTTTAACTCTTTCCTGGCATGCTCTGAACCAGATGCCC
AGCATTTCATTTTTATGGAATTAGATCATAAATGGGACCG
AGCTCCCTGTTCAGTCATTTGTCACCAAATAGCAAGAATG
TGGTGTCCTAACATGGAAAGAATGTCATGCCCTAAACATT
TATTTCTGTCCACGTCTTTCCCAGCCTTGAGATCAAAACT
TCAACTAGTAGATAAGCATAGGTCCTGGCCCCGTTCTCCC
ACCCGCCCCTCACCTCCCCAGTAGATAGCACCTCACTTGC
CCAGCCTGGCACATTCGTCTTCTGCATGTCTTAGCCTGGC
TGGGGCTGCGGTGATCTTTTGCCTCAGTTATGTTGATGCA
ATTAGTCTCCCTCACATTTTCTCACACCCATTCATCTCTC
TGCTAGGATTAGAATTCCTCTCTCCATCTTCCTTTGACTT
GCTGGTGTTTCTAGGAAAACAATTCTGTATTTTATTCACT
GAACAAATATTGGTCACTTCTCCAACTCTATCCCTTATTC
ATGGTTGTTTCTATAAGAGGAGTGTGTACGCAGAGAGGGA
ATGTGGGAGCAGGGGAGGGATCCAGTGGATTTTCCAAACA
CTCAGGTGCTAGACTGGATTATCTCTGGGCAACATCATGG
AATGCTGGAACTGGCTTTACCCCCATTAAGATCTGTGCAG
GAGGGGTGATTCACCACAGCAATGTCAACAGTTTCTTATC
CAATAGTCAAGTGCTTTAGTCTCTGCATACTTCCTCCTGT
ATCAAAGGGAACTATGCTTTCTTACACAGAGAAAAATCTA
GATTGGCAGTTTCTCCACATTCTTTCTTTGCACACTGTGC
TTCTTTCCTTGCCCAGGACTAGCATTTGCCACATGGTTAC
ACAGCAAGAATTGAGTGAATTTATTTGATATCAGATTTTC
CCAGACTTAAAAAAAATAAAAGCAGAATGCTTAATGATGG
GAAGGAAAACATTGGCCAAAATAAATGACATTTGGATCCA
AGTCAAAGGTTAATATTTTTATTTCTATTCACACCTTAGT
TGTGTGATTGCTTTGGCCCAAGCTATTTGTACAAGTGTGT
TGCTTTGCATAAAGGCCATAGTCCCCCAAAATATAGAAAT
ACTGTTGGGAAGAGAGAGGTACAGGTTCTAAGATTAGTCT
GTCTGGGATCAAATTCCAGCTATACCTCTTATTAAGGCGG
GACTATGGAAAAATTACTAAGCTTTCTAAACCTCAATTTT
TAAAAATCAAAGCATAATGATAGTACCTTACCAGCTATGG
TGAGTGGGAGATTTAAATGAGATACTTCATATGAAGCTCT
TATCTCAGCACCTGGTACAAGAGAAAAGATTTATAAATGC
TAATTATTATTATCATTATTAATACTACTAAAGCAAATCC
TCTTTTAAGGGACCTATGGGAGCTTACTAGTTCATTAATT
TATAACCTTGTGAGGAATCATTTTGTCAAGGAAAAAACTG
TTTTGCAAAGTAAAAATTATGCCCTAATTAATTGTCATAT
ACATATGAACGTTTTTATGGCCAAAAGATATTCACATGGA
TTTCCTATTTCATTAATGTTTTACCAAAAAAGGTTACACA
CACACAAAACATATATGTGTGTGTAAAATATATATATATA
ATATACATACACAGGCATTGTGTGTGTATATGTATAAATC
TATATAGTTTCTTTCTCTTGGATCAAATATCAGTGCTCCA
CAAATCAGAGGAGATACCCACCAATATTTTCTTCTTAAGA
TTCCCAAGAAGGAAAAATCATTTAATAATCAATAGCTTCC
TATGGTGCAACTCTCCAGGCTCATTTCAGAGGACAAAGTT
TAGTGACATAAACATCATTCCTCCATCTGCAGTCTCAGCC
TCTAACTGCCTTAGCAGCCACTGTGAGCACAAGCCTCCCG
AGGTTACCAGCAGGAATTCCAGCCTCCCCGAAATGCTCGG
AGCATAAGTCATCACCGAGGTTGACTTGAACACATCAACA
CTGCCCGCACTTCTTCCTTACTGAGTAGCAGTCCTTCAAA
GGATTGGATGAGATCATCTCCCTTTCTCCCCACTCCCTCT
CTTTTTTAACAGGCTTGGGAAAAACTTAAAATACTTTTAA
AGCTACTGGGTCCTACAATGTCTCCAAATATCCTAACGCC
CTCCATTTCTCCATCCCACTCTACTCCAACCAGACCTCAC
CAAGTTGTGTTCTAAGGGGAATTTTTTCTTTCAAAAATAA
ATGAGGAAATAAATTATAGACAGAACTATGTAATATTCCA
TTCTAATAGACCTTTACCTCTTTGGTCAGGATTACTTCTC
AGATATTCTGTGTGATAAAGACACTATCTTGTAAGATTTT
TATTTTGTCACACTTTCAGCTTTTTTGTTTGCTCAATACC
CACAAAAAATACAGATATTATGTGGCCTTTCCTTTGACTT
CCTTGTGTATCTAATTCTCCTAAATTGTGTCTAACTTTCC
CATTCAGTTCAGTTTCTTGTCAAAATGTGTCCCCCAGGAA
AGAATGCACAAGATGATACAGGTAATATTTTTGGAATTCT
TAAAGGCTCTGTCATCAGGATTTCCAGGTGAAAACCAATT
TCAGTTGACACAGACTATCTATTAAAATCCATATAGACCA
TGTCTCATCATAAGTGTTTTGTTCAGGAACTATCACCATT
GTCTTTATGCAGGGGGAGTAATGAGAACTTCAGTAGTTGT
TGTTCATCCTCCAATTCAGGATCCACTTAAGGTTTAGGAG
AATGAGAAGAACACAAGAGGAATAGAAAGGAAAAACAAAG
AAGAAAAAGATGGTAGAAGCAGCTCTCTCATCTACATAAT
GAACAAAATTAAAGATACTGAAAGAAGGAAAGCCGTGCCT
AGCTCCAACTTCAAACCCTATCTAAACTGATTTCCACCTG
CCCCCAAAATCTTCCACTTCGGATTATTGGTCATCCTCAC
CCATTGCCTGATCTGGCCAATCTTAGTTAAAACAGGGGAT
GTTTCATCCCAAACATAAATGAGTTCATCCTTTGAATAAA
ATTGTTCTCGTTCATTAAGTTCAGTAGGTTACAATCGCCT
TTTCAGTGCCTTGAGTTTTCCTTCCCATGGACTTTCACGA
TTAAGAAGGCAGCCGTTAATTTAATTGTTAAAATAACAAT
TAAAAGCACCCAGGTCTTGTTATTTTGGCCCTTAGCAACA
GCGATCCTCCGGTTTGTTTAAGGGTGGGAAAGGAGAGGGG
AAAGCAGACACCTGCTGGGCATTATTCTAATGAGGGTTCT
CCATTTGGCAGCCGGCACAGACCGGCTCCTGTTTTGCAGA
GCAGTTATCCCCGGGGTGCTGGAGAGGAGAAGACAAAGGC
AGAGCAGGTGCTGCGCTTTCCCAAGTCACCATTCAGGAGG
GCTTTCTTTTGTCTGGTGCCAGAAAGTTGGTACAGGCCAC
TAATAAAAAAACGTGGAAGTTGCAACTGGGCAAGAGCAAG
GAGACAAACGCACTCTCCAGGCCTCCAGATGAAGCCGAGG
GTGGCAACCTCAGAAAAAGCTCAGAGAAACAAAATCATCT
TAGCTTGGAGAATATGATGGCTATTTAGTCAGTGAGTTGG
GATGAGAAATGCCTTTCCCTTTCTCGGCCAGCCTCATGTG
TTTGGAGGCATGTCTCCAAATGGATGATGTCATAGAGCAG
AGATATGTAAACGGAAATTGATATCCATCAATCACAATAT
GCCAGGCGATCAACGGCTCCACGGAGGGTCTGGTTCTCAC
AGAGAAATGATCCCTAAATGCCACAAAGGAGCAACCTGCG
ATGCAATCTCCTTTCCCTAAATGATGTAAAAAGGGCCTCA
TTGAAAAAAAGCACAGAGGGAGGTTTTCAGGGCATTTTTC
TTTCTTTTTGGTCAAAGATCTACTCTTGCTGGCAAGGGGG
AAATCTGTCACGTCATAAGGATTACAAAAGGGAGCATGAA
GTCATAGAATGGAATGGAAGGACCACATGGAATGGGAATC
AGGAGACCTGGATCTTGTCCCGGACTCAGAAGACATGTGA
CCTAACCTCAACAGGTCTCAGTTTCCTCATCTGTGAAACA
TGGGGATTAGTCTGGATTAGATTGTCCCCAAGTCTCTTGC
TGTTGTGAGATTCTGTGATACTTTATTATTAAATATTGAC
ACTCTTCTGCCATGAAGCCATGCTGGACACTTAAAGAAAT
TTCAGAATCAATGAAATTTCGATCCTTCATCTGTAACAAC
AGTCAGTGCAATAAAACAACAAGCAAACAGAAATGGAAAT
TAAATTAACTACCATAATAGCTCTTAGTGTAATTGCCTTG
TTCATGTTTTAACAAAGTGGTCGTTTGAGAGGGAAAATTT
GAACAGAAAGCATTAAACAAATAATACTCATCATTTATAG
CGTCTGAAAGCAAAGAATTAGCAAAATGTGGATAATGGGG
GAAAGGTGGCACAATTGCTGGCATTCAGTATTACACTTAC
TGATAATGTAGAGAGAAGAAAGATATTCGTTAATATAAAC
CAATTAGAAAACATCCTCCTTGCATAAAAAGCTATTAATT
GGCTATAGTGACTTTCAGGGGTACCGGATATGAAGCCTCA
GTTTTGCAAATTCAATATATTCTCACTAGTCACCATGATA
AGGAATTTTAGACAAAAACAGTCACTTTCTCTCCATCTGG
GAAGCCAGGCCAGGCTCAATGGAGAAATGTTAGTGGTCGA
TTGGACTAAGCTCAGACACAGGGTGGAAAGTTGTCCGTTT
GAACCTCACCTCTTCCCACGCCTTCCTGTTCTCAGCTGCG
TCCCAGGACCGAGCTCAATGTGGGCACATAGAGGACATCC
AGCACCATGTCACTGAATACACTTGCACATCTCAAAGGAG
GCTCATCATTCCTTTATCTGTTTCATCTTTGGCAGTTACT
CACTACTCATTCATTCAAAAACTATGAGCCAATCCCACTG
CACTCGCTGCTGGGGATAAAATGTCATCTAAGCAAACATT
GTCCCTCATGGAGAGCTCACTCCAGTAGCAGAGAGGGATG
TTAACCAGATGACCACATAAAAATTCAGTATATAATTATA
AACAAAGATATGGTGGGACCATAAAGGAAAAGGCAGAGCA
ATGTGAGGAGAGGCCTCACTTTGGTTCTGCTCAAGAGTGA
AAAACCTGTTCTAGAAGCTTCTTTGAAGCAGTGACTGTGA
AAACTAATATCTGAAAGATGAGTGGCAGTCGACAAGGCAA
AGATGAGGAAGGAGTAATTCAGACATAGGGAATAGCAGGA
GGTGGAACCAAGCATGGCAGGAGCATGGCAGCCGGAGCAC
AGACAGTGAAAATGGGTCGCAAGAGGCACTGGAGATGTCA
GCAGGGGCTGTATCCTGCTGATCCTTAGATGGGAGGGGGT
GGAGGGATGGGTAAATTCACACCTAACGGTGTGGTGTGCG
TTGTCTGGGGGATGGGCATGCTTGTAGCTGTGACTTTGGC
AGCACAAAGGCAATTTATGTAACCAAAGTATTTGTACCCC
CATGATATTCTGAAATTTAAAAAAAAAAAGAATTACCATC
AGTAATAGCCGATTACTAAGTAGAGACTCTACATAGGACA
CTCTTCTATGTGCTGAGCATGCCAAGAAGGTAAGGCTCAA
TCCTCACCTCAATCAAATAGAACTCTAGTTTGTGAAAATA
GGATGATTTTACATGTTTTTTCTTAAAAAAAAAAAGTTAA
CAAGTACCTTTTGCTAGAGGCCAAGTGAATGGGTCACAGA
CATTGACAGAATGGAGAGCTCACTGGAAACCATCGCAGAA
GAGGAAGAACTTGACCTGGACACCAAAGAGCAGGGAGGAC
AAATCACACAGAGGTTCCACGTGTGAAGACCAAGGAAGAA
ATTCACAAGGATGCTTGGGGAGTCATCTCAGGATGCCTTT
GATGCTACCCACCTGAGAGGGTAAAATCAAATGAAAAGAG
GAGTGTCAAGCACATTGTCACACAGACTCCCATACAATAT
GTCTGTGTGACTGATTTCAGCCGAGTTTTTTTCTGAATTC
CATCAAAACAGAGAGTAGATGATACACTCATTATTGGCTT
TTTGTATGTACCCTGCAAAGACTAGTTAAGCAAAAACACA
GCCTGCATGTAAATTTTTCCAACTGCCAACAGAAGGAAAA
GGTATCTGCTCACACCAGCTAAGCTAAGAGTCAACAGAAT
GAACCAGGGAAGGAGGGACACAAACTTAGTCATTTGTAAT
GTGTCCCTTGGGATGAATTAAATGCACATACCTACACTTA
GATGTACCTGTTTTCAATTCTTTCAAGCCAGTTTCAGTCA
CTTTCTCACCACACATTAATGTTACTGAGTGTGTTTCTGG
ATGATTTTAAGTACTTTATAAGTATGAACTCATTTTATCT
TCACAACCACCCAGTGTGGTTGATATTGGTGTTGTCTCCA
TTTAACGGTTGAGAACACTGAGGCAGAGAGAGGACAGAGG
ATATAACCAAAGCCACAACTGGTCAGGGGAGGAATTGGCA
TTTCAACCTAGGACATCTGGCTCCAGAGCTATACTCTTAC
CTTTTGCATTATACCACCTCCTTAATGTGCGTAATAAACC
AGGGGGTGGCAAACATTTTCTGGAGAGTTCCAGATAGTAA
GTACCTTCAGTTTTGCAGGCCGTACACTATCTCTAATCTC
TAGGGCTCCATCGTGTTGTGTCATCGCAATGTGAAAGCAG
CCACAGGCAATATGTAAAACAATTGAGCATGGCAGGATTT
GCCCCATAGCGAGCCTGATCAACCCTTTACATAAGCTGTC
ATTGTTAATAAAAAGGTCACTTTTCATGTGTTTATATAGT
ATGAAAGGAATCTTATTTATTGGCCTTTTTAGTCCCTATT
TGTGCACTTTCATTTATTTATTCAACAAATATACATTGAG
CCCATACTTTGTGCCAGGTGCTTTTTTAGACAGTGAAGGA
AAGTCAGTAAACCAGGTACTTTCTATCCTCCTGGAGCTAC
ATTCTGGTGGAAGAGACAGATAATAAACAAACACAGAGAG
ATAGGCTGGTATCTAATAGAATATTAAGCAGTGATAAGTG
CTAAGAAGAAAAACAAAACAGGACGAAGGGAAGAAGACAG
ACGGTGGTTGCTACTGCAGAGTGGTGGTTGAGGAAGCCCC
CATGTTGGGGAGGTTCCTGTAGAAGTGGTCACTGAAGGCT
GGGAGTTGGAGGAGAGCTCCTAGCGAGTATGTACCCTTGG
AAAAGAGAAAACATCCAAGGATTGAACCCTGAAGTGCATT
TCAAAACTGAAAAGCAAAGGATCCAGCAAAGACTGAGAAG
GGTAAGGAGAGCACTTCAACAAGGAGAGTAAAAACAACTG
CGTTGAATGCTGCAAACATTCACATGAAGGAGGTCTGAGA
GGGGCCCACCGGATTTGACAAGGTGCATGTCCTTGGTGAC
TTTGATGAGAGCATTTTCAGAAGAGGGAAGAAAGCCTGCT
CGAAGGGGATTCAAGAGCAAGTGAAAGAAGAAGAAAGGAA
GACAGTGAGTGGGAAAAAAACTCCTTTCAGAAATTTTGCT
ATAGAGAAAAGCAATAGGCCGGGCGAGGTGGCTCACACCT
GTAATCCTAGCAATCTGGGAGGCCAAGGCGGGAGGATCAT
TTGAGCTCAGGAGTTTGAGACCAGCCTGAGCAAGAGCAAG
ACCCCGATTCTACTAAAAATAGAAAGAAATTAGCTGGAAA
ACTCAAAATATATAGAAAAAATATCAGCCGGGCATGGTTG
CACATGCCTATAGTCCCAGCTACTCGGGAGGCTGAGGCAG
GATCACTTGAGCACAGGAGTTTGAGGTTGCTGTGAGAAGG
CTGACGCCATGGCACTCTGGCCCGGGCAACAGAGCGAGAC
TCCATCTCAAAAAAAAAAAAAAGGAATAGGGTAGATATAG
AGAACAAGAAGTTTTTTGTTTTGTTTTGTTGTTTTTTAAG
TAGGAAGACATAACACAATATGCTTGTATATTAATGGAAA
TAATCTAGTAGAGAAGGAAAAATTGATGAAGTGAGACAAA
GAATCAATGCTCTTGTGTTTGAAGTTGATATTCGCCTGTA
TAAGGGGCATGAAGTATAATTTAGGTATTACGTATAATGT
TGACCTCCACCTATACAAGGTGTATGGTGTCATTTCCATG
TAACACAGACCAGTGAGCTCAACACAGACACATTAGGTGG
GCTGATGTCCGACTAATACACACCAGAAAACATAGCAGTT
GCTTGTGGTCAGTAACTCTTCTAACCACTTAATGCAATTC
CAGTTAAATATTTTGATCATCACCACTGCTCAGAATGCTT
CACTATATAATCTTAATTTTTACACATAGTCATTGTATAA
CATAATAAAAATTTCCTAATATCTTTGCTTTTCAATAGAG
GTCACCAATAACATTGAATTAAAAAAAAACACTGCATTAG
AACCCCAGACATGGGTTACTCGTACTCTGATGATTGGTTG
ATTTTAGCTAGAACACAACCCTCTCTTTATCTACATTTTG
GGGAGTCATTCTGAGTTGCTTGCTTAGAAATCTTAGACCC
CTCTAAGTAGAATGATATCTCCTGCCCAAACCATTGTATC
TGTGGGTTTGCTTAACTGATCAGAGAGTATTGCAAGTGCA
AAGCAAATAAGCTTTTGCCCATGTAAGGACTGGCTGCAAG
CCCTGAATGTACCCAATGACAGTGAGGATTCCTGCAGAGT
TCATGACATTAGACCTGCTGAGGGGGGCAGCCACCACTAA
CTACATTCCTGAGATGTACAAATGCCTTTGGAGGAAAGGT
ATCTTGTTTGGAGGAAATTCCAGAATCATTTTCAAATTCC
CAGGTCAGCGGACAAAATCACCAATTAAGTGAGCAGCATC
CTCAAAACTCCTATGATGAACACACAAAGAAAAATGCCAA
GCTCCCTTAAAATGCTTTCCATTCAGTATTTTCTCATTTT
ATTTTACACTGTAGAACAAAAACGTTTAGAGTAAGGGGAT
GCGGAGTAGTTGAATGTATTTGGGGTAGATACTGCAGCTC
CTTTAGGGGAGTCACTTTGTCATTTTTGCATCCCACAAAT
AGCACTCATGCAGGTGTGGGATGCATGGATGAATGAATGA
ATGAGTGAATGAGCAAACACATTCCCAAGAGGCTAGCTTT
GGGCAGATCCTGTCTGATTTCTCACACGCTGTTTGCGTGG
TTAATACTGTCTGGTTTATTTATCTTTCCCCTTGTTTCTC
ATAGCTAAGTAATTGAAGTCTAATTTCTCAAGCCAGATTT
AGTTAACAAAGTCTTAATGATACTCTAAATGTTTATAACC
TAGTATCAAAAGTATATTTGAGTTTGTGCTACTTATTCTC
TCCCATATATATATGTGTGTATATACATAATTTTTTAATC
ACAGATCTATACTTGTGTAGTCACCACGCTCTCATCAGAC
CATTCACTCATTCAACACACATTCACTAATGTGAGCTAGA
CAGTGTTGTAAAGGCTGGAGATACCGAATGAAAGAAGGCA
GCAGACACCAGTGAACTCACTGACTGGAGACTGTGCCATG
ACAAAGCACAGGGTCATTTTAATCACAGCTCACTTCTCCA
TCATCAGCTTCCCTGATGTCTCTAACATTCATCTTTGAAT
CATCCAGGTCAACTCAATGTCTGCATCCTGCTCCTTTTCC
TTTGGAAATACCCCTTCTCACCCACTAGCCAATGAGTTAG
CCAATAACTGTAGCATGATTATATAACCCGCATGAGGGCA
AGACCCAGAGCTCTTTTCATTTTCTTCAGCCTTTACCCAA
AGATGTCACCTTGGAAAGACTTCCGTTCCTGCTCCTGGCT
GTTACAGGGGCCTTTGGAAAGTCATGACCTCTCTAAACTT
CAGTTCCCTTGAGTATAAAATAAGATGATTGGCATCGATA
GTCTTAAGATCCTTTCTAACTTCCAATGACTGTTATCATT
TAATATTAAAGAATTGTTCATTACTCAGCTATAAGGAATC
TCTAGCACCTAAAATATATTTTGAGGGAAGTGTAACTTAA
CAGTGAAATTTGACCTTTGAAGTGCCCTGAAGAATCAGGG
ACCTGCTTTCAGATGCAACTGCCTACGTTAATAAGAGAAA
CACAAAATTAAGAGCGCTTGAGAAGAGTCACAACTAAATA
GAAAAGAAACTACACTTACTGAGTATTAACCCAATTTTCC
CAAGCCAGGTGCAAACAACAACTTAAATTTGGAGAGATAA
TTTTTATTTTTTAAATCTTATCTTCCATTTAATTATAAAG
GATCAAATAAGGGACTGTCCTGGGAAAATGAAGGCAGCAA
TTTGTAGCAAATGAGCCAATGAGCCCTGGACTAGGAGCAC
AAAGATTTTCAACCCATGCCACACTCTAACAGTAATGGCT
GATGGCATTAGGCACCTTCCTGGCCCCATTTTCTTACCCC
TAAAATTAAATGGTCAAATCCAGAGCCTGGAAAGTTTCTA
TGCAGTTCTATCATAAAGTGGTTTTAGAAAGTCTGTAACA
TTAGCATCAATTTAGCAGCATTAGATAGATACTCAATAGT
CCAAGAACTCATCATTCTAATTTCAGGCTATATTACAACA
AACTCATAGTTTCCCATGCTCGAGGAAATCCAAGTGGCAC
AGATTAATGCATTTAATAATTAAGTACCTATATTTGCATG
GAACTTGGTAGGCACTAGAGTAGACACAGATAAGTATATC
TTAGACCTTGTCCTCAGGTAGTACTAAAGGTACATATAAG
ATGCACACAATCCATTTATTCCTTTAGCAAGATTTTAGGC
CAACATTTCCGGGCACTTTGTGTTCTAGGCACTGAGACAA
TGAAAGAGACAAAGTCAAGCATGACGTAGTCAGAGTTCAG
AGGAGCAGAGGAAGGAGAAGGCTCAGCAAATTAATATGAT
TAGGAAGAGCCTCAAAAGTAAAATAAAATTTGGAGTGAAG
ATTGGTCATTGGGCAGAGGTTTCACGGATAGAGGTAGACA
GGAAAGCATTCCTAGTGGAAGGAATGGCCTCAACAATTAT
GCAGAATTACAAGTGTGGATGACTTTTTCCAAGCTGTGAG
TATGACTGAAATTTAGAATATGGGAAAATTCAAAGATGAT
ATTTGAAAGGGAGACTGACTGGGAGTCAGAGTATGAGGTA
GATTGGATGCCAAACTAAAGAACTTAAATTTGTTATGATA
ATGTGGATTTGCATCAGGGCAAGGCATGCATTTTAGGAAA
ATTGTTTTGTAGCTGCTATTAGAGTTGTGAGTAGGTAAAA
ACAGAAAGAGGAGGAGGTAAGAGGATAGTGCCAGAGAAAC
CTTTAGGCACAAAGATGCTTATTATTAAATTATTTATATT
AAGTAGAAAGTAAGAAATCATTCTAAGGACTGATAACAGG
GGTAGGTTGGAATATTACACAATCATTAACACACTTACCA
GGAGTTTGTAATAACATGGGGGAAATGCCTATTTTATATA
GTGAAATTTAAAAAGTTGTGAGACAAAATATATATATATG
TACACACATATATGTATGTATATACATGTGTGTATATGTG
TACAATCATGTGTCACTTAACGACAGGGATACATTCTTAG
AAATGCATCATTAGGTGATTGCATCATTGTGCAAACATCA
TAAAGTGTACCCCACAAAACTGGATGGTATGGGCTACTGC
ACTCCTAGGCTGTATGGTATAGACTATTGCTCCTAGGCTA
CACACCTGTACAGCATGTGACTGTATTGCATACTGTAGAC
AATTGTAGCATATGGTATTTGTGTATCTAAATATATCTAA
ACATAGAAAAGGTACAATAAAAATATGGTATAAAAAATAA
AAAATGGTACACCTGTAAGGATTCTTAATATGAGTGGACT
GGAAGTTGCTCTGGGTGAGTCAGTGAGTGAGTGGTGAGTG
AATGTGAAGGCCAAGGGCATTACTGCACTACTATAGACTT
TACAAACACTGTTCACTTAAGTTACACTAAGTGTAGTTAT
AGAAAATATTTTTCTTTCTTCAATAATAAATTAACCTGAG
CTTACTTTAACTTTTTTACTTTATAAACTTTTTAATTTTT
TTAACTTTTTGACTCTTTTATAATAACACTTAGCTTAAAA
CACAAACACATTGTACATCTGTACAAAAATATTTTCTTTC
TTTATATCCTTGTTGTATAAGGTTTTTTCTATTTCCAAAT
TTTTTTTTTTTTACTTTTTAAACTTTTTTGTTAAAATCCA
AGTCACAGGACGGCATGGTGGCTCACACCTGCAATCCTAG
CACTCTGGAAGGCTGAGGCAGGAGGATCGCTTGAGGTCGG
GAGTTTGAGACCAACCTCAGCAAGAGTGAGACCCCGTCCC
TACTAAAAAATACAAAGAAATTAGCTGGACAACTAAAAAT
GGAAAAAATTAGCCGAGTGTGGTGGTACACCTGTAGTCCC
AGCTACTCAGGAGGCTGAGGCAGGAGGATCTCTTGACCCC
AGGAGTTTGAGGTTGCTGTGAGCTAGGCTGATGCCATGGC
ACTCTAACCCAGGCAACACAGTGAGACTCTGTATCAAAAA
AAACCAAAAAACAAAAAAAACCCAAGTCACAAACATACAC
TAGGCTGGGCCTACACAGGATCAGGATCACCAATATCAGT
GCCTTCCACCTCCACATCTTGTCCCACTGGAAGGTCTTCA
GGGGCAGTAACATGCATGGAGCCGTCATCTCCCATGACAA
CAATGCTTTCTTCTGGAACACCCCCTGGAAGACCTACCTG
AGAATGTGTTTACAGTTAACTTTTCTTTTAATGAGTAGAA
GGATGACACTCTAAAAAAATGATAAAAATCATAGTAAATG
CATAAACCCGTAGCATAGTCATTTATTATCATCATCAAGT
ATTATGTACTGCTAGGCAATAGGAATTTTTCAACTCCATT
ATAATCTTATGAGACTACGGTTGTATATGTGGTTTTTTGT
TGACCAAAATGTCATTATGCTAGTGCATGACTCCATATGT
GTACATGTATAAGTCTAAAAATATGATTGGAAAAATAGCT
AAGATAAAACATACAGTTATTCCTAATTAGGGAATTTGTA
GGTGAAGTTTCTTTTGATGTCAACTTTTCCTTATTTTCCT
TAATTTTTACAAAATATAATAATATTATAAATAGCAAGAA
ATAACATTTTTCAAAGAGGTTAGGGTAAGAGGTAATGGTG
ACCTGAGCTCTGGAATTAGCAAGAGGCATGAAAAGCAGAA
ATTGAGTGATATAAGGGGGAAGATATGCTTTTGGAATCCA
TAGACTGTTCAATTCCTTTCTCCATTTTGGTACCAAACTT
TTCAAATTCCATACGCAAGGGGCTATAAAGACTAGTATTT
AAACACATCAGCTCTGAAGCCACATGGCTTGGGTTTGAAT
CCCCTTCTGCCACTGACTTTGGTGACCTTAGGCAAGACAC
TCTCTAAGCCTCAGTTTCCTTATCTTTAAAAAGGGAGTGA
TAATATCAACTTCATATAACTGTTAAAAGGACTCAATGAG
GTAATGCCTTGAATCATTTAGTAAAATGCTTTCCACATAG
CAAGAACTCAGTAAAGGCTAACTGCTATTTTTATGATTAT
TATTTGTCTTGTCCACCCTCCAAGCAAAGATCAAGTGGAA
ATGGAAGCCAATCTATTCTCTCTAGATCATCAGAGAGAGA
GAGACAACACCCGTGCAAGTGGACCAGCCAGCACTGCCTT
CATACACACAACCAACAACTGAACCTCCTCTCCTATCTCC
ATCACTAACCCAGTTATCCTCTTCTGTTCTTGACTGCACT
TCAGCTCTCTAACGCCTCCTGAAACGTGATGATTATGCTG
CTATGCACCTTGCCAGCCCATCCTCCTCAGTTAAAAACTA
AATTTGAGTCCTGACTGTGTGTACATAACACTGACTAGAA
GTCCTCGTTCTATGTTATGATCCCACAAAGTATTACATGG
ATCTACAGATGTTCACCATGAAATGGTAGAGCTACCTCAT
TGCTTTTAGAGAATTTCCAAGAGATGCCAAAAGGAAGCAG
AATTCCTTCCTTTTGGGACCATCTTGCGTGACAATGTGTA
CTTCAGGAATTAAAATAGAAGCTTTGTTTATTGTAAACTA
AAAACCAGCCAAAAGGAAGTAGTGCCTTTGTGCTGTGACT
TTTCTGGATCATAAAATACTCTTCATTATTCATTACTACA
AAACAGAGGCATTTCTGTTGTTAGTCTTGAAGAATTATGT
AGCTATCCTCCAAAATAAATTATTGACCTCCATTTAAGGA
GGAGCAAGTACATTACTTTTTATTTGCTGCTTCAAATTCT
ACTTTCCATTATTCCATTTGTCTCCTCATCCTCTTCTCCA
TATTAACATATATAGCATAGACAGAAAGGTCTACCAAATA
GGATATAAACTGATAAAATAAATCCATTTAAAAGTGTTTA
AATAAGATCTCCGTATCTCCATATAAATCCATGTAGGCAA
ATATTCAAGCTATTATATGCCCTCGTGGTTAAATTCTTCA
TCCTTGAGTCAATGAATAAAGAAACTTATATAGAGAGAAA
CCAGCCAAACTATCAATGGTACACAGTAGTAGCTAGGCAG
TTGCAAAGCCAGGAAGGGAATACAGCAGTCCTCTCTGCTT
CTCTTATTTAGTTATTTCTCCACACTATCCCCTTCAGAGC
AACGATAACACCCAACCTTTCTTGGAAAGCACCCCATTTT
TCAGGCTATGTTTCTTTTGGAGTTGTTCTGGAGACAACAG
CATCATTAAAATTTGAGGCAAGGGACAGACACAATGTCTA
TCTGGTTGCTATTAGTGTTTTGGAAGCTCCAAATGAAAGG
CTGCTAGTTAGCAACTAGAGGTGTTGATCAAACAATAGTT
TCCCAGCCAACATAAAAACTGGATGTACCCAGATGACTTC
ACTCTCAAGCATTGGAATTTGGGTAAAGCTTGACTAATTA
CGGTATTGACCGCAACAAAACACACAGATATATGACACAA
AACTCATATATTGAGTTTATGGCATGCCAGAGACAGCCAT
TCCACGTGACATAGCCAACTTCATAATCCAAAGCAATTTT
GTTCCAAAGCACTAAACCATTAGAGATTGTGATAATCTAT
TGACTAATTAATCTATCTCACAGCCTCTCTTGCACTTCAT
TTTACGAACTGAGAATACACTTCAGGCATGAAAATATGGG
AAAGCATTCAGATATGAGTTGCTGAAATAATTACAAGGAA
ACCTCACTGCACACCATACAAGTTATGTTGACATGGAAGA
ATATCTCCCCATCAGTCTGAGTAAACTATTACATAACAGC
TAAGCTATAATAAAATCCTGATTCCAAATCAAATAAGTCT
CCCAGACTTCTAAAATGAGTCACCAACAGCTTTATAAACA
TACAAAATACTTGACAAGGAAGTCTCTGATAATTTTTTAG
TAATTATGTCTGCAAATTGTTCCTTGCTGACATCACCATT
AGAAATGGTTTCCCATAAGCTTCCATTGCCTCTTCACATC
TGTTCATTAATCACTAATGCTTTGAATATTTCTATCATTA
TTAGGTAATTCGCAGGGTTTACATGTCTCCTCAGTGGAAT
TTTTAATTAGTGGAATCAGTGTGATCAAAGCTGCTATAAT
CATGGTCTCATGTTCCTTGCAGTATTTTTTAGTGCAGATT
CAGATATTGACATACCTTTATCCTAAAATCATATTTCACA
AACAAAGATGACATAACTTCAAAACATCTTGAAAAAAAAA
TGGAAGGAAGAGAGAGGGAGCTGGGTGGAAGGGTCACTGA
GTTGACATATTTTGTGTTTAAAGACATTTCAAAGCACTGG
CGTCATCTCTCTTTGTGTTGGACATGAGATTTAAAGTCCT
GCTCTGACATGTGATTCACAGACCCACTCTGAGCCAAATA
CGAGTGTCAGATGCTGGGTTCTGCATACTGTATTGTCTGG
CAGCAAGTGCAGGAGAGAGTAAGGGCTATGCAAGCCAGTC
CTGCTGATCTAGAATAAAGAGAGAGCAGTCACAGCCTAGG
CACAGGGGTTCATCACAGAAAAGAGTGGCAATCGGGCAGA
AAATTTAAATCTAAGACCTGGGAAAGTGGTTGGGAGCAAG
AGGACTCCTTGGCCTAAACTGGGCCATTAGGATAGATGTG
ACCCAGAATAAATTAAGTCCTTGATCTCTCCATAACTGTA
CTCATCCCGTGATAAACACTGGCTCCTTGGAAGCCTGAGA
AAGTACAATATTTAGAGAAGTTCAAAATGTGTCTAAATGG
AATTTGGATCTCTCCCTAAATGACCTGTGTGGTTGGCATG
CCAGAAGCTGGAATGCCACTGGAATGCCACTGGAATGAAG
ATGGTTGAACAACCAAAGGCACAAGCACAGTACTTCCTGT
TGAAAACAAAATTGTTGTCTTCATCAGGCCTGAAGCCTTC
AGTTTAATACTTAGAATAAACACATGGGAAAGAGAAGATG
TTTTCTATGGGAAAAGGGAAGTTCAGAGGAGAGAGTTTAG
GTTAGTCCAAAAGAAAAGCTTTCTATCATTAGAACTATCC
AACACAGTAATGGGTTAACTAACAAAATAGCAAGTATTTT
ACAACAGGAAGCTTTCCAGAAGTTGTGTATAAATGTCATA
TAAGTAATCCATTCATTTATTTATTCACTTATGACACATT
ATAGAGTGCCTATTAAGCACAAGGTACTGCAAATGCAAAG
ATTAATAAAATACAGCCCTCAACATCCAGGAGTGGACAAA
ACAATGAATGAGGCATATCCCAAAACAGAAAATTAAAACA
CAACATAGAGAATGATAAGCTGACAAACAGGACCCAGGTT
TGGGCCACACATGAGACCTGACTTCAGAAGGAGCTGCAGA
AATATACTATATTATTCCACTGAGCCTCTGAGTGCTTTTC
TGTCCTTTTCAAAAAAAACCCCAGATCTTCAGATCCATTG
GCCATGTTGCTAGAAAAGAAAATGATTTCCACCCTTTTAA
TTTAAAGAGAAGCAGCAGTTGGAATAATTGGAATAGAATA
GTAGAATAAGCAATGCTGTTGAATAAATGTGAATCAGTTG
GGGTGGGGGGAAAAAGAAAATAATAATGGTAGACCCTTGG
AAATCATGCTTTCTATGGCAAAAAGTTCTCTTTCTCTCTG
CCTCTGACCCAGGAAGTAAATGTCTTCTCATCACCCTAAT
TATAAGTCCCTTCTAACTTGAGAAACCTGCGCTGAAAGGA
AAATTCATACACACATACACACACACACACAACACACACA
CACACACACACACGTCTGTTTTCATAAGCCAACCACAGAA
ATTATTTAAAAATTAATAGTCTTATAACCGATGCCACAGT
TTGAAAATGACTTTTAGACCTCAAGAACAGAATAAATATA
TGAGTAGAAAAGCGTTTATGCTGAAATAGAATGAAGACTA
TCCATTTCATATAAGCTCCCTAAGACAGGAAAACTAAAAG
ATGACAACCATGAACCACTGGCAATTATTCTGAGGAGCTA
TGAAGAATACGAAAGGTGACAGAAGCTTGGAGAAAGAAAA
ATGTGGTTCCAGACCAAGCCCACCAGGAGGTTCACTAAAT
TAAGCAAGAAATATTAACTTGTTTCCTGTTCTGACAGCTG
AGAACTTTGACTGTCTGAAAAGGAAGGACAGTTGACAAGG
TGAGTCATGATGTCCTTGTGGGGGAGATGAAGAAATGTGG
GCTGAAACGACCAGTTGGTTGGTGACTTTGCAACTGGTAG
AATGACTGTAACCTAAGTGGGATGACGATGGCGGGCAGTT
ACCCTAGAAGGGCCTCCCTCAGTCTCATGCACTGTCCACG
TGGTCCTCACTGAATCAAATGAGAATGCTGATGGTTTGTT
GATTATATACATAGATGACAACACATGGAGAGGGAGACCT
GATTAGTTAGTTGAGAAAATTCTGTTCCAGAAGAGATTTT
TTTTTTGTCACTCTGTAGCAACAGGTGTAATAGCTCTAAG
TAGAAAATTCTGTAGCTGATCTAGAAATTCCCATTTCAAA
AGTAAAGAATGGAGAAATGAGGTTTAAGAAGAGAATACTT
GAAAGTAACCAGAGTTACCATCACAATATACTGCCACTAC
TGAAAGCCAATGGGAAATTTTCAGTTTTGAAGGCTTGGTA
AGAAAAAAAAGAAATATAAAATATCTCATTAGTAATTTTT
ATAATGATTACATGCCGAAGTGATAATAGTTTGAACATGC
TGAGTTAAATAGACCATAGTGTTAAAATTAATTTCACCTG
TTTCTTCTTATTTTTTAATGTGACTACTAGAAAATTTAAA
ATCACATACACATACGTGGCTTGTGTTTTTGGCTCACATT
CTATCCCTAGTGGACAGCACTGGGTGCTAAGAGCCTGAAC
AAGCACAGACAGTTTGGAAGTGGGTTACGTGTTGGATAAG
GATGGGGCTGAATCTCCACATCTTCTTCAAATGTCAAATT
TTAGGCTGCAGATTACAGAATTGCCAATAGAAACTGCAAA
ATAACTAATAACTTCGTTGTCAGATGAAAATGCCTTTCTA
GCAACTAGCATTTGTTGGTTTAAGAGTCCTGTTCAAGTTC
AGACCATTTGTGGAAGAAGCTAAGTGGCAATGACTCATGA
CACAAGTGTCTTTAGATTCGTGGCATTTTCTAACAGAACC
ATCATGTTGATCAGTCATCATGTTGATATCTGTTCACATA
GAAGGTTAAACTAACAAATTATTAGCCTTAAAATAGGCAC
TTAGAATAGTTGCATTCAAGAATTTTCTAATTCTTGGTTT
CTATAGTTTCCTATAAATAGGATGCTTAGGAGTTTGATAA
TTGAATGGAAAAAAATTTCAGAAAAGAGCAAAACAACTCA
GCCTCAAGTATTTATTCTTTGTGTTAAGGAAAACTAAGGT
GGCAAGTATAGTCTATGCTCATAAAATCATTATGGATGAA
CTGGATGAAATGGATGCTTTTCATATTTCAAAACTGAATT
GTTTATCTCCTTAACTAGATTATTATAATCACCTTGAAAT
CAGCATGCTAGTCCCTTATACATGAAGTGTGAGCTTTGTA
TGGGAAGAGATATGTTAGGCACTAGATATATACTTGCTGC
ATGTAAAGGTTATAGGAAGGTTCACTCACTATTTTGGAAG
AGGAAGTTCGTTTTCAGAGAGAAGTGAAATTTTCAGGTAA
GCCCTGGAGCAATATAGGAAGATATCCTATTTCATATCAC
TGCAAATTCTAACCCTACCTTTCTCCCTCCAGAAACCAAC
AGGCCCCTCCAGGAGTTTATAATCTAGCTAAGGAGTTCAC
GATCATGGGTCATAGGATATTAGAGCTGGAAAAGCCAGCC
CTGAAACTTCTCCTGACTCCAGTCTTAGCCTCTTAAATTC
CACCTGTGTATATTACCTCCTAGGTATCTTGTATAATTAC
AAAAGTTTAGTATTTCATGGGGCAGGGGAGAGAGTAGGGT
GTGGAGGTGGTGGTTACTGTTGATAATAATTCTAGACTGG
AAATGTTCTGCTTTTCAGTGGTTATGATCCCTGATGATCT
AGAAATCCTGACAAAATTTCAGGATTTCAAAGCTCTGCAG
AGACTGCTTATGTAATTGTTTTCCCTATTGCCTTAAATGA
ATTTGGCTTGATAGAAAGCTAATGATGGGCACTTAAAAGT
CAAATGACACAAGTAATTAAGAATAGCCATGAAGGATGAT
GTAAAGACATCTCCATTTCAGACTGGAGAAAGCACAGAAA
TGTTCTACCTAGTGGATCATAGATAAAAATAGCTACCATC
TACTGGTGCCAGGTACTTTTCATGATTCTCTCATATAATA
CTCACAGCCAATTTCTGAAATGGGTGCTACATTATTCCTA
TTTAATACATGAGGAATCCAAGGCAAAGAGAGATTTTGCC
ACTTGTCAAAGGCTACAGCCTTTGGGGCTGGAACTCAGTC
CCACACTGATCTGATTCCAAAGCCTAATCTCTTAACCGTT
GTGTGGTGCCGATGGAACTGAGGCTGTCTCCGATGAGTCC
CTGCTTAGACCTTAGTAAACTGAAAAAAAAGTTGTTTTCT
GGAAGGAAAAGTGGGTGCTCCCTATAGAGCAGGAGAGATG
GAGGGTGAACTGCCAAGGCAGAGCTTGAGGTGCCCCTGTG
TTATGCAGTGGACCCTTAGGGAACTCTGTCCCTAGAAAGC
CCTTGATGATACAGGATCTTGCTCTAAACAATTCCATACA
TCTCATAGCTGTATGCCTCACTCAGTATGGTAACTAAGAA
AAAAAAAATACTGAAAAAAAAATTACCTAGAATTAGGGTT
AAGTATTATTGGCTGCACAATTTCAGTAACAATTCACTCC
TTAACTCTCCCACCAGAAACAGGTAACCAATGCCTCTTAT
TTTTCATTGAAACTTGTCTCTTTCGTGCCCTGAATGATTA
TGTTGCTCCAGTGGAACTATTTACAAATTAAAACCCTTTA
TGAACTTTCTGTCTTTGTTTTCTGATCCCAATTCAGTCAC
CAAAGGACTCTAGTCACAATCACAGACCAAGAAAAAATAA
TTGCATGTCATTACCATTTAATCTTAAAGGCTTTATTCTA
ATGATGTTGGATCAGGAATGTTGTCTTTGGGTAAGAGAAA
CAAAGAAAAAAAATGATGGCATATCTCTCAAAGAGACAAG
CAGGAAATATTCTGGAAAGGTGGGTCACAGTAGAAAATGT
CTGCAGACTGTCACCAAGCCAAAAAGATACTGACCACTCT
GTGCGAAGCACAGTTCTAGGTATTATTTAGCGGAAAGTGC
AAGAAAAGAAGGTAGGAGGAAAGTAAGGAAGGCTTTAAGG
CAGGAAGGCTGAATGAGCAGATGGGATGGTTGAAAGCAAA
CAAAGCTCACTTCCCACCTTTGAAGAATAAATCTTTGCAC
GCAAAGCCTAATTACTACCTGGCTTATTCACAACCACTAG
AGAATCGAAGTTCTAATAAATATGAAACTTTCTCCATTGT
TAAATTAGCCAGTGGTTAAAAAGGAGAGAAGGTGAGTGTG
AATTACCCCACTCACATTTATCTTCATCAGTAAAATCATA
ACTCAAATCCCAGGACCTAGAAGAGGAAGATTTAAATAAG
AATAGCCACTTGCTTCAAAGGAAGAGCAAAGTAGTTAGGG
CATTCGACGAATAGTACCATGCAAGTGGCAGATATCTTAA
TTAAGTCATTTAACTGAGTTAAATTTTGTGCCTGCCCTTG
CCAGGAAAGAATAGCCATCTAACAATACAGCCAGCTGTTA
ATAAAATACTATTTAGGAAAAGAAAACAATTCCAGATTTA
ATATCATGTGAAGGTAATGGCCTCATTAACTGTGCATCAA
AATGCTGCCTAATCAGTACCATTATTATTATTTATTAATA
ACAGTGGTGTGGCACCCAATTTCACAGTGGCTGAGGTCAG
CCTCAAATGGATGACTCACACACATGGCTGATCTACATAA
ATAGCATGTGCTAAGATTACCATCTGGTATAACAATCTAC
ATCACAAGACTCCACATTTCCTGTTACCCAGGGTAAGTAA
ATTTCAAGCATGAGGGAAAATTTTAGCAAGTTTCTCCAAG
TACCTTTACTGAGAGACTAATGTGGCTTACACAGAGAGGA
GGGGACGGGAAATTATGAGGTAAAGGCTATTCTCGCTTTC
ATCTCCCCCTGACTTCCTCTTCACATGAGAAGGGAAACAC
CACCTTTGCAATTCTGGCTCCTGTCATTTATAAAATCAAA
TTTGCCTAATTAATCTCCAGGCATACCATAAGACACATAT
TTGAAACAACATTAAAAACAGGTGGTATGCATTTAAAAAT
CTTTTTTCCCCCCTTTCCTTGTAGTTTCCCTCTTTTTTTA
TCCATATTTTTTTTTCTTTTTCTTGCATAAAGACATCAGC
GTGTACCACGAAACTACCCAAGGGGAACTGTGGCCCCTAA
ATATTACTTTGGTATTTCGTATTTCCAATGCAGACATTTA
CATCTGAAATCACTCTCTTACAAAATTAATTTTGACTCAT
TTTTAAGATTTTTCTACCCATAAAGGTGATATTACTGCCA
TAACTAGGACTGCCATCAGAGGCAGGTTAAGGAAACTCTT
GCTTTCATTACCTACCTGCCTGCATGAGATCCCCTGGTGC
AAGATGTCATCGTCCCTCTCTCTTTCTGAGAGCTCCCCAA
GGTCCACCAGCCTCAGAAGTCCTCAGAGTGTCTTTTAGAG
CAGGGGTCCCCAAACTTTTTGGCACCAGGGACCATTTTCA
TGGAAGACAATTTTTCCACGGACTGGGATGGGGGTGTGGT
TTTGGGATGAGTCAAGCCCATTACATTTATTTGCACTTCA
TTTCTATTATTATTACACTGTAATATATGTAATGAAATAA
TGATACAACTCACCATAGGCTGGGGACCCCTGTGAGCATG
GGGTAAGCCAGCATCTCCACTCTAGGTTTGGTTCTTCAGA
TTCCTTTTTATTTTTTTCTTTAATTTTTTACAAATCTGGA
GTTTTGCCATTCAGTTTATGAAAACAAATTTATTATAAAA
TTCAGGTTATAATTCAGCCAAGTAACAGACCTCTCTCTTT
CTCTTTTCTTTTTGCCGTTTGTAAGAAAGAATATTGTATC
ATACAAATTAAAAGTATAAACAAAAACAAGATTTAATATA
ACTAGGAGGAAAAGCAAACCAATTGTTTACAGCAAACTTT
GCTTATGAACAACTATGTTTATTACTGATAATCCAAATTC
CTTTACATAATACTTTATAGCAGGGATCAACAAATTCTTT
CTGTAAGAAGTCACATAGTAACTATTTTAGGCTTTCTGAC
CCAAAAGGTAAAATAGATACTACTATATAGGAACTTATAT
AATAAGAAAGAAGATAAACTTTCACAAAATTTTTATTAAC
AAAATTTAAGATATAATAATAGTAATTGAGTATAATTTTT
TATATAATATAGATCTGCTAATGAGAGAAGAAAGGAATTA
TTTTAGGGAGGATGAGGATGTGGGGGAAGTGATCACATTT
TTTACATTTGGGGTTCAAAGTGAGTGTTCCCTATTAGCAA
ATTGGTATAAATGTTCGTCTGCATCATTCTCAGCTCAGTG
GCTATACAAAAGCGGGGACCAGGCTGCATTTGGCCCATGG
GCCATAGTTTGCCAACCCCTGTTTTATAGTCTCGAGTGTT
TTCAAATGAGCAAAATGTTCATATATCAGCTATCTCATTT
GTGCTTCATAATAACTCTATGAGAACACTGGTTAGATATA
TTATGCCCACACTATAGGTGAAGGCCCTAAAACTTCCACA
AATGAAGTGCTGGAAGTTTATTTCCTGAGAGAATACACCT
AGTAAATGCTGAAACCAGGACTTGAATTCGGACTTCTTAA
CTCTTCAACACATTCCAATTTAGGGAATATACTAAGTGGC
TGTTTCCTCTGATTTGCCAAGGTAAATATTAAATTGAACT
GTTATGATATCCCAAGATAATATTGATATTACCCAAAAGA
TTTTCGGAATCCTATTTTTGGTGATGTCTATCAGAATATC
TTCAATGGTTATACATCTTTATCCTTAGAGAACAGATTGG
GCCCTTGGATATAGCACCAAATCCTTTGATACCAAGTCTT
ATAAACTACATTTGGCTATAATGTAATGAGACCTTTTTCC
TGGATGGGCCTCAAAACCAATTCTGGGGACATTGTCCAAG
GAGAAACACTCCTCAAAAATATTTTTAAAGCAAAGAAATC
TTTATTGGATAAATGAAGAGCCTTCCAGTTGACTAATCTT
CATAAAATCTTAGAATTTAGAAACTTTGGAAATAAATTGT
TCCAATTTCCCTCATTTATAGAAGAAGAAGGAAATAAACT
TAGAAATATTACTTTGAAGAATGGTATCCATTTGAATCAT
GAAATTATTTGTTTTAAAACTCTTCTCTCAGCAATAATTA
ACAATAATGAATTGCTCTCCAGCATATATCTTGTGAATTA
CACTGGGTATAGGGACATTAATGTAGCAAGGGTAAGATCT
GTACCCTAAAAATATTGGCAAGTTTAGCCGTTTTAGGTCA
AGCTATTAGTTCAGATGACTTCTCAAAATCTCTTCCTGTC
CCCAAACTCCATGATGCTATGTAAAATCAGCTGGAGTCAA
AGCCAAGTTTTGCAAGTGGTAGTAACCATTTACTGAGGCT
TCCTTGTGCCTTGCAGAGTCTCAGGTCTTAGCTCATCTAA
TCTTCATAACAGTCCTATACGGTAGTTAATATTATCCCCA
TCTTACAAATGAGGAAACCTAGGCTTAGAGATATTTGCCT
AAGATCACATTTATAGCTACAGGCAGATACTGGATTCCAA
CCGTATTTGCATTTGTAGTTCTTGAGTCCTAGAATGGTAA
ATCCTACCCTATCTATGGGAGAAAGAGTATCCTACGTTAG
TCATTGATTTAGAGCAGATAAAGCATCCTGGATGATGCTA
CTTCAGTCTTCCAAGGTATTTGCATCCAGTTGGCACTGTA
ACCCAGTTTTCAAAAGATGATCCCACAGTTCTGTCAGGCC
AGCTGTTTCACAGTAATGAGGAACCCAGAAAGACCAATGA
ATTCCATGAGTATGAGCCCATTGCTGCATTTAATTTGCTG
CACAATGAGTTGCTTTTTCAAAAGCAATATGTAGCGATTA
TAGCATTCTGTTAAGTCCATAGATAGCAGTATTAGCAGAA
TCAGTACCAGAAATTAAGGCAAATCTACATCTAGACTAAA
TGTCTATTCCAATGGTAACAAAGTGCTGGTGCTGTCCCTT
ACCTGATGGAATTGACCTAGTGTAATCAATCTCCCACCAG
GTAACTAATTAAACCCACCAGGTAGTAGTGTCATACTGAA
AGCCCAGTTTGTTCACAGAGGCTGTTTGGTAAGGACAGAG
GTAGCTGGAGAGAGAAACTGATTGATGTCTATAAAACACA
TCATCTTGTACACCTGATCATTAAGATCCTCCTCTGATTA
GATTGTTCTTTGGTACACATTCAGGAAGTTTCATCCACAA
ACCTCTTCCTTAGACTTGTCACTAATTTTCCAATAGGGCT
TCTTCTAAGTCCCTGACCATCCAGGCAGACCAATAGATAC
AGTCCATCAGTCACTGTACATCCATACCTCTTGCCCTCTC
TCCAAGAAAAAATGAACAACCAGGTAGTAGCCCATAAGTA
GTCTTTTTCCTTACCACTATCTTTAGGGTCACCCAAGAGT
GAGACAACAATGTTGTAGCTGTCTCCTTTTGGGTATTGAT
AGTATACTGTGAAAAACTATCTATAAACCAGGCCCAGGTT
CCTTCTTCAGTCAACTGACAACCAGGACCCTCCACCCTCA
ATGAGGCCACATGTTTGTGTTGAGAAAAGGAAAGCAATGT
AGCAGGAGAATGGCCCATGAACAGCTGTGCCTTTGCATGT
GCAATTTACCCTTGCCTTCAGGATCTGCTTTAACATGATC
TCATTCATTCCACTTCCATTTAACAATGAAGCACTTCTAT
GTGCACCTGATTTTTACAAGCCAAATATGTGTGTCTCCAT
AACCCATGATCTTAACTATCCTGCTACACTGCTGTTGGAG
TTCATAACAAACAGAAGCCAACATATTTAATACAAAAGGA
AAGGTAAGATGACCATCCTTCTTTCCAATATCACTGCAAA
AATTTATTGTGCTAACACTCCTGATTTCAAATATAAAGCA
AACTTAATGGAAGAGCTGTGACCCAAGCAGCCCCTGAGAA
AATAACAACGGGGAATGCCTAATTTACACTCTTGGAGATA
ATGACCTGTGGCTAGTTACTAACTGCACAGGAGAAAAGAT
TTCCCAAATTATATATAATTTAAATTCTAAAAGATTTACT
TAAAATCTTTTAAAGTAGATAGGTGCTTCCCAAATGTTCT
TCTGGTGATGATGCATTCCCATTGCAAAAGAACAAAGTGT
TCAGCCTCTTCTTGACTCTAATTTTCTTCTCAGGCTTTCT
GAAATAAAACTTTACACAAACTATGGTTCTTGCTCAAAAA
AATATAATATATTCCACCATCAACCTCAAGTCACTCTGCA
TCATATTTTGACAAATGTTAGAAACCACAGCTGTTTGATA
AGCGTGGTTGCCCCCTTAGGAGGTTCTAATTAGATTCAGA
CAGATTTGATCCCTGAATTTATAAAGAGAGGGAAAGTAAA
AGGAAAGAGAAGCATTTCTTTTGGAAAGTATGGAAAAAAA
AAAAAAGAACTTATAGTAGGAAACAGAGTGCAAATATGAT
ATTGGAAAAGCACAATTGTGATGTTAATGTTGCTACTTCA
CCCATCATGGACCAAAGGAAGATTCCACATAAGCTGAAAG
GTAGTGTGTCTATAAAGAGACATTAGACCTGTCTACATTT
TACACATAATAATAACAAAGAGTGTTTTTTTTTCCCCTAA
AAAGTTATTCAAGTACTACATTTACAAAGGTTAAAATATT
AAAAGTGGAGTGAGATCCCCCTGGAATTTTCCTTCTAGTC
TTTTGGGTAACTTTTACTCTCCGGGCTTCACAATGGTGGC
CATGGGCTGCAAATCTTGGCACTGCTACCTAAACTTCTAG
CAACCTGGGATTTCTTTAGTTTTTCCTGTGGTGCATGTCC
CGTCCTGGCCACTAGTTGACATAAATAAGAAATGAAGTTG
AAAATGCAGTCTCTGTCAAGGCTGAACAAAAAAAAAAAAA
AAAAAGGAAGTGGTGACAAGGATAATCTAAGAACTGCAGT
TACTGTCAAATGCAAGGATAATCTAAGAATTGCAGTTAAG
CCAAAGAGCATTCACGCTTGGCTTTGGAGTGGATCATCAA
ATTTAGGCAGCCTTCTTGTTGAACTTTAACAAATACTAAA
ATGAGTCTATGCCCTGGGGATATCCACCGACTTATAGTTC
TGGGAGGCCAGCCTACATTTAACATTTTTCTTCAGTCGAG
GTACAAAAGGAACAATCCACATAGATTAAGGGAAACTTGA
CTGTAGATGTTGAGTGTTGAGAAATGCCAGTGGGGTAAGG
GAGGGGAAGAAGAGATGAAGCAAGAAGGAGGCACATTTCA
CATGTATCCAGGCCTCCGTGGCCTCCAATCAGATCCCTAA
TTCTCTCTCCCGCACTGTAGACGATGCTCACTACCGTCAT
GGGTCACCACACGAAATCCTTTATTCCCACGGCAAATAGC
ATTGGAAAATGAAGCTCCGTGCAATTAAGGTTTGTTGGAA
TTTTTTTTTTTTCTTTTCACATATGGCAATATTTATCTTC
AAAGTTCTCCTCTTTGGCCCACGGGCTCCTTTGTAAAGCA
GCTGGCCTTGTGTGGCCTAATTGTGAGATGATTTGTTGTG
TGATTCAGTAGCATTGTTTATTTGTACAGTGGTTCGGTGG
AATTTATAAACTGCATAATATTGTTCTAGACTGTTTTCTT
TTTAGTGAGAAGCCACATTTTCTCCAGCATTCATGACTGG
GATCAAAATTAGGTGGAGCACTTGAGATATTTTCATCATC
CCAACTTCCTCTGTTAATTAATGACATTAAATAAGAAACT
CTTGCAATTAAAGGAAACGATGGAAGCAGAACATGGAAAG
AGAACTAGAGTGACGAATCAAGTTGAAATCAGTCTTTGTT
TTGCATACAAGAGCTTGTTAACAAATGCTCAAATGTAACT
AATACAAGCTGTAAGTTATTTCTAATTAGTCCTAGCTGTT
CTCAGGAAAATAGAATCAAATCATGGAGTCTTTTAGAAAA
GATCTCTTTTGCTATTCCTGGTCTGTCCCTGAGAAACCCT
CAGTAAATGGTCCCAGTTACTTGTCACACGTTCTTTAATG
ATGAAATGTCTCCAGTGCTGCCAGGCCTATAAAAAGTTCT
AAAAGCAATTTGACCTTCCCATTTCGTTTCCTTTATTAAA
AAGAAGCTGCATGTGGGCTTTTTGTTTTTTTCCAATAAGA
ATAATTTTAAATAAAGTATGAATGGAATTTTTAAAGTACT
TTGAAGATTTAAAAAAAAAAAGTGTTAATTCCAGGATCTG
AGATGGGACTTGAAATCTTATAAAGTTAAGATATGCTGAA
GCTGGAAAGAATGGTTTGTGGCAAAATAGGGATGTCACAG
GGTCAGGCAGTTTCCAACATGGCATTGGTTTGGTGAATGA
GCCACACACCAGGATCTGGCCCTTAGACTTTTCAGGCCAT
CAAATAACAAGGATTATTGACCTTATTGATAATCCCAGAT
ACAGTCAGAATCTTGGGGAGACACTCACATACTAAGTTAA
CAAGAGATTAATGTGTAAAACAAAAGCTCAATTTACTAAT
TTATTATGGGGAATATCCATGTTCAGTGTCTTAAATGCTA
GTCCCTCCTAGCTAAGACATCCCTTTTGTGTACTGATGGA
AACATTCCCATCTTCCCAGCTGGGAAGCTGGGTTATTAAT
CTGAATGTTGTTTGGTTGGCATGGAACTAAAACAAATAGA
AAGGAAATGTCTTGAGGAGCATGTCATCCGAGTGAAGATA
GGATTCAATAAAATTTCCATCCTCTCCAGGGAATAGCACT
CTACAGATACCTGTGTCCCCTACATTCATCCATTTCAATC
CACTGACCAAAATAAAATGTAAGTCATCCATTCTATTTTT
CTTTTTTTCTGTGCTGCATGGCTTTATTTAAAAGTGTTAA
GATTATTGTTAACCAACACAAAATGGATTTTTCTGTGGCC
CTCGGAAGACATGCTGTCACTCCCATCGTATGCTTACTTA
ATTTCTTTTCATCTCTAAGAGCATCCTGTGTTACCCCATT
TCTAAGTTTCTTGGGAAAGCCTTGCCATCTCCTGGCTGTA
CCCTTTCAAACTTCAGGATTCCATCATTCAATGAAGATAC
ATACTTTCACCTGGAATGGATTGAGTATTTGCTAAGTGCA
GATACTGGGTTGGGTATGGTTAAGGACATCAAAAGTAAGA
GGAGATAAATCCTATTGTCAGGAAACATCAGATCCAATTA
GGAAGATGAGCTATATACACACAAACCCAAAAGAATAGCA
CAGTGTAAGACATGATTTAGTAATAAATACCTAGTAGAGC
TCAAGGGAGGGAGCAAATAGAATTGTTCAGAGAAAGCTTA
ATGGCAAAGTGGAATTTAGGAGGAAAACTGGATAAATTCC
ATCTTAGGTTAGGGCAGGATTTCCCAATCTAAGCACTGTT
GACATTGTGGGTCATAGAATTCTTTGTTGTGGGGCGTTAC
AGGACATCCAGCAGCATCCCTAGCCTCTCCCCAACATGCC
AATAGCACCTCCCCACCCCAAGTTGTCACAACCCAAAAGT
CTCCAGATATTGTCAAATATCCCCTAGGGGGCAAAATCAC
CCCAGTCAAGAACCACAGGGTAAAGCTGACCAATCATCTT
AAGTTAATTATTCAATTGATCCTTAGAGATGGGTGAACAG
TGCTCAGGGGAGAGGTAAGGGCTAAAGATCCAGAGTGGTG
AGCTAGCAACACAAGGATGTGAGCAGATAATACCAAGGAG
TGGGTGAGGGGAGAATCTAACAGAAGAGCTCCTGGAACTG
GATAAAACATAATAGACAACCATAGTTATGACATTTCTTT
TTCAGACTTAGACTGATGTTTCCTAAGTGCTTAAAATGTT
CCCATCGTTATTTTAAATCGGTGATTTGTTTTCAAATACA
TTTTTCTTTGAAAATATTCCACATAAAGGGAAGGAGTGGC
CACATACAACTAATTATCTCAGGGGACATTGAAATGATAT
CTCAGAACACCTCTAAATTTGTCCTATGGGAACACTACAG
GCATGCTACCGGAACAAAAGTTTTTGGGGGGCAGGGACTT
CCCTCCTTACTATATATGGTTTTGCTTGAGAACTTGAGAT
CTAAACTGAGTGCCTGAAATATCTTATTCTTACAGATGAC
ATTGCAAAATAACAATCGCCGTAAGCAATGCCATCACAAC
CATTATATAATCCCTTTCCAGAGTGCTTCTTTGGTTTTTT
CCCATTAGGGTTACACATGAGCAAAATCCCAACCATCATC
AGTAGCCACTGGTTTTCCCCAAATGCCTAAGGAAACAAGC
CAGCTTGGAGAAGAAATTCTCTACAGACAGACTTTGCTGG
TGACCCTGGAGAAGGGAACAAGGAGAAGCCCACAGGTAAA
AAATAAATAAATAAATAAAAGAGGGCACCTTATGCTATCC
TAGGCCTGTCTATAGCCCATGAAATAAAGTCTTCAGCAAG
CTCATTGTCTCTCAGATACATTTTGTAATAATTCTAGCAG
GAAGTGAGAAGGCCCAGTGAGTCATGCAGAAATACATCCT
TTAAAAAAAAAAAAAGTCCAGTTGACCTTTCCAACTTGTC
CAGATGTACACCGTTTTTTAATTTTGCTTGTTTTTAACTC
CCCTTACAAACAGGTACTGTGAGGAAATCTGGGTAGGTGT
CGGTCAGAGGCGATCCCGTAGCCTAGAGGAGCCCAGGAGC
AGAAAGGGACATCACGGAGGGCGACTCATTCAGAGAGGAA
ATGGCAATCTCTCTGAAACCTTTACCAGCCTTGCTGAGTT
CCTTTCAATTCTTTTTATTTTGCTCTTTGCCTGGACTCCA
GCGCCGCGGGAGCAGCGGTGCAGAAACAACGCTGATTCAG
AGAGTCTGGCTGCCAGAGATTCTGCTGGAAACAGAAAGAC
TTAAGGGATTCTGCCTGCGTCGAGGGGGCAAGCTGCACAC
GGCCAGGGCCTGTTATGCTCTCATGCAGGGAGAGGATCAG
AATCCCTTGAGTCCAAAAAATCAGAATGCAAAGCAGCCTT
TCAAAAGAAAAAAAAAAGTGCTCTCTTTCCTCTGATTTCC
AGAGTGTTGGGTTAGGCTCCAACTGGAAATGCCACGAGGG
AAAATATTCTCACACCATCTCTCCCTCCCCACGCCCCCAC
TCTCAGATAAAACCTTTTCTACGCAATGGTTTCCTTTGTT
ACAGACAAATGTTTAGGACAATTTTTATTTTGCCCAAATC
CATCTTACTCTTTGACTGCTCTTCCTCCCCTTCCACTACC
ATTTGCTTCCTTTATAAAAAGAAGGAACCACTCACATGGC
TTACACTCAAATGGGTCCAAGACCTATTCTTAGATTGATA
GAGAAGGAATTTACTCACCACTCCCTTCAGGATTAAGGAG
CATTAACCTTTGGAACACAGTCTATATATGCACATCAGGG
TATTTTTAAGAATGGGAAAACCCAGGACACAGATGAACAA
CAATGGTTCCAAACGAGAGTTATTTTTAGACCTGGGATTC
TAAAGTATATAAAGCTACAAACACCAAAATGGTTCCCATC
CTAGTGGATGTGCCCCTCCTGTCATCTTCACAAACCACTC
TCCCCCCTTGGTCTGGCACGTTTGTACATGCACACACACA
CACACACACGAACACACACACACCCATGCACACACACCTC
AGGCCTCTTCATAAAATTCCACCATCCCAACCTCTAGTTT
TGGTTGTAATCCAAACTATGATGAAGAGTAGATTCATAGA
ACAGTTTCCCCCAGATAAAAGACCATTCTTTGATAAGGCT
TCCTTCTGGAACTTTTCCCAAAAATGCCGGGGTGGTGGCA
AGTTTTTCTATAAGCATTGAAATGTTGGATATTTCTTCAA
ACCAGTCTTGAACTCTCGGAGGCATAATGGGAAAATGCAG
TGGATATTATCCTTCCTGCTGTTACTACCAATAACCAGTC
TCTGAAAAATGGATGGAGAGTCCATTGAAAAGAATGGAAA
AAGCTCCCTTACGTGATATTGCATATAAAATCCACGATGG
AAAAGAAAGTAATAACATTTGAGAGTTTAACTCGTTTGTG
CTGATCTAGAGCACTCTGTTGGGAGATGCAAAATTACATA
TTTATTTCCAACATGTGAATCTATCTAAAATATGGAGTAC
GCTTATGGATCCCTTGCTTTCTGCTAATCTAGGGCACATG
TCATCCCCTAAAGAAAGATCCAAAGGCATCCAAAGATAAT
GTGAACTGTTAGCCTTATTTTTTTTTTTTTTGAAAGATCA
GCTGCCAAATGTTTCTGGCAACCAGAGGGAGTCAATTTCT
CTAGTTGGTTTTACCAAAATTGTCTGAGTATATTTATGTT
CCAGGAGAAGGAATATCATTGTGTTAATGATCTAAACAAT
CTTAGTCAATTGATACAATATTTGGGATTTTTTTGTTCAA
AATAATCCAGGGGGGAAGGGGAAAGTGAGTAGAAATGTAG
ACAAAGCAGTTGTAGCTGGACTGAAGGATACATGGGGGTC
CTGTACTATTCTTGCTACTTTTGGGTATGTTCCAAATTTT
CCATGATAATAAACTTTAGAAAATTTTATGTAGCCGTTCA
TTTAGTTTCAATATTAATTCTTTGAGTGGCCCTTCCACAA
AGGTATATTTTCCCAGTTTAATTCACACAATTAAAGCCTG
CATATAGCTAGCAACCTAGTCTGGGGGTATTATGGAGCAA
TGTAAGCAAAAAGATACTCAGACACCCGAATCCTGGCTTC
ACCACTCACTAGCAGAAAGATTTGAAAATTCCTTAATCTT
TTTGAACTCAGTAATTTCGTGTGTACATTGGTGACAATAA
TACCTCCTTACGTTGTTGTGAAGGTTAAAGAAGTTAATAT
CTCTAAAAGGATCCTGACACAACAGGTGATTAATAAATGT
TAGGTTTATTTCCCATCAAAACCATTGATGGAATATAAAA
AGCTAAAATTATTTTAAACTCACAAAAAAAAAAAAAAAGC
AAAGCCAGAGTAAGTGCTCATTTAAGCATGTATATGGCCT
GCATATACTAAGCACCATTAGTGTGCTTTGAACTGTGCTG
GGCGTGACACAGAGTAATCTATGGCATCGTTTTAGAGGAT
TCTACTAGAATAGTGGTAGATGGATAGAAATGTGTACAAC
CAGTGGGGAAAAGCCAAAATAGGGGTATGTATGCGGAACT
CCTGCAGTCTTGGAAAGTCTGTGAGCTCAGCCCAGAAGGG
GTCATTGAGTGGTTAATCAGGCACTCAATTAGGGCATCCT
ACTGACCACTAAGCCTGCTCCTCAGCCTCCCAGGGAATCC
ATCCAAGCTCCCGGCCAATCCTTTGCCTCCCCTGGCCATA
TCCTAGGTAACCAACAGACAGCCACGGAAACGGAGCATAC
ACAGTGGAAGGAAACCAGAACAAATAACCTCTGGCATTTC
CACTCATTTCAGGACAGTACATCTGAATTGTTAATAAACA
GAGAACAGAACTATTGGAGGGAGCGTAGCCGACTGGAGGG
TCTAGCTCAAGGGGCTAGGGCGGGGGTTGGGGACAGAGGG
AGATATAAGGGGAACACTTGAGAGGCTGTTTATTGCCAGT
GAGGGGTCAGTTGCAGAGCTCAGCCCCTCGGGCATCAGAA
GGCTGTCTTTTGCAGGCTCTGGCTTCATTCAGGAGACAAA
GAAGACTTGAAAACTGAAAGAGAGAAATAACCAGTAGGGA
GGAGAGTGAGCAGAAAAAGGCAATGCTCCAAATAACTTGC
CCCTCCTATTTTCTATTGGCACTATAAATACCATTCTAAA
ATGTTACCGTAACTTAAGGAGTCTCTTTTAGGAAGCATTT
GGTAGTGAGTCATCCCACAACTATGTATAAAGCTGAACAC
CCTGCTGCGACTCTCTGAAGCTCCTCAACTGGCTTTTACT
GGGTCTGTTCTGGAATCCCATTTTTTGTGGCAAGGAAGGA
CACGTGCAATTTGCCAGACAAGGTCACCTTTGCTGCTGTG
ATCTTATAAATTGCTCTTACTCCTGTCTTGCCCAGGGGAC
ACCCAGGACAGGAGGGGGGGTGGGGAGTCAGAAACCTGGA
TGACACAGATCCATTTTCAGGAGGAGACGGCAGGAGCTAC
ATTTAATAAATAAAACGTTATTAGAACAAGACCCTTTTCA
GAACACAGGCAACAGACAAAAGGGAAGCAAACCCAGGGTT
CAAGGCAAGGGACTTGGGATGACTGAATCTTATCCCCAAA
TATCCTAGATGCACTTTTCGTCTGGTGTCATTGCTGCAGC
AGTGGCCAAGCCGCCATTTTGGCCACCTGCCTAAGTAAGC
TCCACGCACTTCCCTTTCAGCCCTTATCCCCTCCGCCTCC
CACTCTTCAGAAAGTAGGCAACAGCGATCAAGGGCCCTCA
CTGTGCTGACACGATCCTAGCAAAAGTGTAACATTACCTT
TCACACGGGGGCCTTTCAGTTTGTATTGAATCTTTACCAA
ACTCTGCCACATAGGCAATGCTCAACACCAGCCTTGGGTG
GTTAATGCTGCCTAATGAGTCTAACTTTTGCATAAAAATT
ATTTGTCAGTAGAATAGTAAAGCATGTTTATTACATGAAG
ATTATAAAGCAAAAAAAAAAAAAAGTAACACAAAGAAATA
AGAACTATTCTCCCACCACACAGAGATAAGAACTATTATC
CTTTTGGTCCATTTCTCTAATGAATTGCATGGAAGGTCAG
AACACAGAATCTAGAGCCTCTTGCCTGCTGTTATATTATC
AGCTCCTTTTCTTAAAACCTAGATGACTTTGGCTCATCTC
CTTAACCTCTCATCATCTCATGTTCCTGATCTGAAAAATG
GGGACCATAATAGATTCTATCTCATAAGGTTGTTGTAAAG
ACTACATTAATTAATAAATACATTTAATTACAGTGCCTGA
TATAGTGAGTGGTACGGAAGTGTTTGCTCTTCTCAAGGTT
CAGGTGTGCTGTACATGTACTTTTATATCCTATTTGTCAC
TTAAAATTAAACTAAATGTATATTTTGCATGATATCAGCA
ATTCTTCATAAACATAATTTTGTAACATTTCTGCTTTTTA
ATGATAAACTACTAAACATTGTTATAGAAAACTTAGAAAA
TACAGGAAAGCACAAAAAAGAAAATGACCATGTCACCAGA
TCTTATTGCCCTAAGACAATAACTGTTAAAATTTTTATGT
GTGTCAGTATTTTTATATGTAGAAATTTTGGCAAAAGTGA
AACCAATGATTGTGAGCATTTAACATTTTACTAAATATTC
TTCTATAACATTTTGATAGCTTGATTGAGGCATATAATTT
ATGTGCATTTATCCAATTATAAGTTCAATAAGTTTTAATA
TATTTATTCTGTTGTATGACCATCACCAAAATACAGCCTT
AACACATTTCCATCTCTCTGATACAACATGATTTTAACCT
CTGTGTGGTGTTATTCTATATGGTTATACTGTGTAATACG
TATTACATATGCAATTTATTCAACTAATTCCATATTGTTG
GGCCTCTGGGTTATTTTTATTTTCTGTAATTATAAAAAAT
ACTGTAATGAATATCTTTGTGCCTGGAGCTATTTTGACTA
TTTCATTAGGATAATTTCCCAAAAATGACATTAGTGGATG
TTGATAAATATTTATAAGGATCTTGACGTATACAATCCAA
ATCATTTCTAAAAGAGTTAACCATGTTTATGGGTTCACTC
CCATTATGAAAACAAATGCTCATTTCACATATAGCAGTAT
TGAATGTTAATAATTATTTCTGTTTATTTTATTTATTTTT
TATTTTTTTGGCAAAAGAGTCCAGAAAGAATATTTCTCTT
TCTTAACAGTGGAAACAGAGTTTTTAGTTCTATGCTATTC
AGTACAGTAGCTGCTAGCCACGTGCACAGTGAAGCGTGGC
TAATCTGAATTGGGATGTATTATAAGTATAAAATACGCAT
CAGATTCTGAAGACTTAAGATAAGAAAAGCAATGTAAAAT
TTCTCATTAATAAAGTTGTATATTCATTACATGTTGGAAT
GATAGTATTTTGGATGTAGTCAGTGAAAACATATTTTTAA
AATTAATTTCACTTCTTTCTCCTTACTTTTTTAGATATGA
ATTTGTCCTAGTTCATTTTGCATTGCTATAATGGAATACC
ATTGACTGGGCAATTTGTAATGAGAAGAAATTTATTTCTT
ATAGTTTTGGAGACTGAGAAATCCAAGATCAACATGCCAG
CATCTGGTGAGGGCCTTCTTGCTACATCATAATATGACAG
AGGACATCACAAGGCAAGAGAGCAGGAGTATGTCAGCTCA
GGTCTCTCTTCCTCTTCTCAAAATCACCTGTCCTATCATG
GGGACACCACCTTGATGAGTTTATCAAATCCTAATTACCT
CCTAATACCTCCCAAAGGCCCCACCTCCCAATATTATCAA
CCTACGAGTTTGGAATTTAAGTTTCCGATACATGAAATTT
GGGGGACACGTGCTAACCATAGCAGGACTCTGGAATATTT
AAACTATATATGCAGTTTGCCTCCTACTTCTAGTGGACAG
CACTTGCTCTAGAGATTAAGTGGTTTATCCATGGTGTTCA
TATATCCGGTAAACAGCAAAACTGGGACAAAACTAATAAT
GTTTTACAGTTTCGAGTCCAAAACTTTTCCTACCATATCA
CTTGAACAAAATATAATCTACGTTACAGCACTTTCATTTT
ACATACCAAAAGCTGCAATTTATTGAGACTCTTTTCCACC
ATGTGCCAGAAACTATGCTAGCTATTTTATAGACATAATC
TGTAATTTTCAAAGATATACTTTCTTTTCCTTATTTTACA
GCTGGAGAATAAGAAATTCAGTGCTGTCTTTCTCCATAAA
GCCCTTGAACTGCTGCTCATTGCTGTGATTGTGTTACTCA
CTGGACTGTCATCTCAGGGAAAAACACTGCCAGTTAAATT
GTGAGGAGAGGAAATACAAATAAAATACAAGACAAGAATA
CAAAAAAGTAAAAATAAAGCAAAACTCTATTGATAAGAAC
ACACTCATTTGGAAATTGTGATTATTCGTATGGAGACTGA
GCTTTGCCCTGCTTTCTTTTTCATTCGTGTTAATTTTTCC
TTTTATTGACGTATTATCCATGCCTCGCCTATCTCTAGAA
AGAATGAGTTGCAGCAAAGAGAGAGAGAACAGAATAGAGG
TTAAGTAACAGAAAGCAGAGGAGGGGAAAGAGGAGAAAAC
TCTACCTGGCAACCTAAGCTAAGGGAACGCCTGTAGTAGA
CTATAAAATTTAGCTCTGAGCTCACTGGCAGCCAAGATAA
AAATAGGTAATCTGTGCATTGTATTCTCATAATTTCATTA
AAGAAACTTTCTATTACATCAGGAAAGATTTATATTTTAT
TAGCAGCTGACTATGAGAGGAATTATTACACAGTCTTTTA
TATGTGGGACCATAAGGAACATGGTAGAAGTTATATTTTA
AATTTTTACCAAAAACACAGATGTTTCTCTGGCAACCATT
TCTCATCTTTTCTCAATGCTGTCCAAGTACATAATCATTT
GCTTTTAAGATTGAATAATATTTGTAAAAGCAAACTTAAA
TTACTCTGCCTACAATGGATTGTCCTTGATTTAGTAACCT
CTAGCAGCTTTATCATAAGTCTATGTGGTTTAGCGTAGTA
TTTTATTTTACTGTTGTACATAATTCCTACACACACTGTT
TCTTGTTAGGGAAAATGTATGAATTCATTCCCCTTGAGGA
GGGAACATGAATAAAAGAAAGGGTGCCAACATAGTATGTT
GACTACGGTATCAAAAATGATTTTTTTTAAACAAAGCTTG
AAATATTTAATAGGAAAGACAAAGATTGCACTGAGCTTAT
TAAACATCCTCAAGAATAATTTAAAACTCTAACTGACAAT
TAAAAATAGCTCTTCCATGTCTTATCTATATCATTTTTGT
GTTGATTTTTCCAAAATCTCTATTATCATATAACACTAGA
GTCACTAAACTTTGAATACATGAAAACATTAACATTACAT
TCTTAAAATATATCTCACATTTAGACTTTCTATGAATTCA
AATAGTTCAACGAATGCATTCCCATCATGATAGCTACCTA
GATACTAAAGGGGTAAAAATAGGTCAGTGATCAGAATCAG
GGCCCCTAGAACTATGGAGATTTTCACAATCATCCACAGA
ACTGGCTTACTTTGGGAATTGTTGGTTGACCTTGCCAAAG
ATCATAGAAACCTTAAAACATCATTTTCTTTGTGTGTGAG
ACTTGGGTAAGAATAACGTAATAGCCATACGTCACAACTT
CCCCAAAAGTGATTTTGATTTACTGTGTAATTTGTACACT
TATCAATGTAGTAACATATGATGGTCATTAGATGATCTTG
GAGGTGAGATTCTTTTCACACCACCTCCATTGTACTTCCA
CCATGTGAGGGCTGCTTTAAGGTAGACTGTGATGTCACTG
GAGGTGACTTGAAGTTTTAAACTACCCTATTCTTCAGAAA
CAGTCACTGAGCTTTGCAGGTTCAGCCTAAGGTGGGCCAT
ATCCAAGTATTGCCCCACCATGATCAGCCAAATTCAGCCA
CGCCCCATAGCATCCACCACCATTTCCCCACCGAGATTTA
TGGGGGCTTTTGGCAGGAGAAATAGTAACATAGAAGGGCC
CAGCAAGACAAGTTGAGGAAGAAACGTTCACTCTAAGGCT
CCATGCACGACTCCAATTGGTTCCCTTTATTGGTAAAGTT
TTCCTTTGTGGGTTTTCTTTCTGGTCTATTGAGAACTTGA
CCAATAGCCCATGGAATGTGTCAGCTCTAATTGCCTGTGT
GGATTGGCACAAGTCATGCCTCCAAATTGGAATGTTGTCA
CATATAACATAGTCCTGCAGAGAGATAAATGTGGCCTGGA
AAATGTTTTAGCCAAACATTCTTTAAAAGCAATTGTGTTC
TGCCATGGTAAGGGGCAGACAACCTTTGTAGAACTGGCTG
AGTGAATTCCCAGGATGCCAAAGTCTCAACAGGTGTCAGG
ACACTGCTCCCTCCCCCTGCTTCTAAAAATGCAGATTGCC
TCCTCCCTCTAAGGACATCAGACAATGGCCAATTGCCCCC
TGGGGTACTCTGGCACAGTTGTAGCAGGGCAGCTTTCCAA
AAGAAATGGGTAATTGGTGAGTTGTGAGAACAGATGAGGG
GTCTAGGAACCTGGGCTAATTGATGAGCAACTTACACATG
TGTTGCCTGATGACCAGGTAATAACTGTCAAACAAGTCTT
GTTGGAACTGGTTTGAAGAAAGCATGGAAGCTGTCTCTAA
GGGGAGATTCACCACTGAGAAAGATACCAGCAGCCAAGGA
TATATTAACAACATGATGAGGGAGATGAAGAAAGGACCCT
GGAATTTGTTGAGCACTTATTATGTGCTAGGCACAATGAA
TTAACTTTTTACACATTTTATTTCAGGACAGCACAGGTCA
AGCACTCACATTCTCATGCAGAGTCTGTTTTCTTTAGAAA
TAAATTATAGCAACCTGGTCCCCAGAAACTAACTAGGCAG
TAAGTACTGAGCTATGCAGACAAATCAGTTCTTTGCTTAT
GCACTCTACTTCCCTCTGCACCAGGCAGACAAGTGCTGAG
GGAGGAAAACAGATGCTTAAACCAAACACCACAACGTAGT
ATGGAGAACATTCATTGCATACGTCATAAGCTCAGATAAT
GTCCCTCTTATTTCAGGAACATTCCTCATTAAAGTGCATA
TGCAGACAACCAAAACAGTTGTTGAACATAAAAAATAAGT
ATTATTATTATTTTGGCTACCTAAGACTAATCAACACATT
GATTTAATTTCTGAAAGAAATTATCAAAATTGAATTAGTT
TTCGTTTGTTTGTTTGTTTGTTTGTTTGTTTTGGTCATGA
GCGATTGAGTTGATTGGGGACTACTAGCAAAGGCAAACTC
TATTGGTTGGGAAGAGACAATCAAGAACTGTCACTAGGGA
AGGATTCTCTACAAGAGAAATTTCAAGAAAGTTCCCATAG
AAAAATTCAGGCCCACAGGAAATGTCTAGTTGAGATGATG
GATCACAGACCATCCTACTTGCCAAACTTCCATGACAACC
TCCTGCAGGCCCCGTCATGTGAAGAAACAATTCTCATTTT
TGTCCTAGGATCCATCTTTTTTTGGGGGGGCGGGAAATGA
CAAACTATGATCCTCTAAACATTTCTTGTTTGATACTTGA
CATTTTCCCAAGAGATCCAACCCTGCCCTCACCGTGCAAT
GGAATGAGGATAAAGATGCTTCTTTTTTGGGAGATGGGCG
CCAGTGGTTTTAGAGGGCTAGACAGATATACAAGCGTCTC
CTACGAGGGGATGGAGAATGGAGCTGGGATGACTGAAATT
CCTGGAAAAACGAGAGTTTGTTGCCACATGACATTATAGA
TACTCATCTTCACACTGACAGTCTTTCAAATATTTGTAGT
CAGCAGGAAAATGTCTCTCATTGCAATGGTCCCATTTTTT
TTGAACATTTTCTCATAAATTGATATCCCACCTGATTAGA
CAGTAATTGACAGACACTAGCATTGGACTGCATTAGATTT
ACCTAGAGTAGCTTTTATTTTTTACTATTTTTAAAAAATA
AAATATCCTATCCCCCCAAATGATCTGATTCACTAGGTCT
GGGATGGACCTAAAAATCTGTAACCTGTGTACCCTGGTTG
GGATCAGTGAGGACAGATGAGAGCATCCATCCATGCAGGG
GAGAGAGATTTTTTGCTTCATGCCACGACTATAGACTTTT
TCAAAGTGCCTTACAAAGAAGACTGGGTGACAGAGTTTGG
TCTAATTGGCCCAAATCTTTCCCTATTACTAGAAGAAATA
TCTGGCCTTTAGCAGATTGGTAAAACCCGTTTTTGGTACA
GTTTATTATTCCTTGAACTTCCCCAGGAATAATTAGTCAC
TCACCTTGGTGGTCCTGAGTTACATCATTATGGGTTGAAT
TGTGTGTGCCCTCCAAAAAGGATTTGTTGGGGTCCTAATC
CCCAATACCTCAAAATGTGACCTTATTTGAACAAAGGAAC
TTTATAGAGGTCCCCTTAAATTAAACTTAGGTCATTAGCA
TGAGGCCTAATCCAATATGACTGGCTCCTAAAAAAAAGGG
GACACTTGGACACAGGGATACACATACAAGGAGGAAAGAC
AATGTGAAGAGACACAGGGAGAAGATGGCCACCTACAAAC
TAAGGGAAGAGGCCTGAAACAGGTCGTCCCTCACAGCTCT
CAGAAGGAACCAACCATAACAACACCTTAATTTTAGACTT
CTGGTCTCCAGAACTGAGACAACAAAACTGTGTTGTTCAA
GTCAGCTGGTGGTGCTTTGGGAAGGCAGTCTCAGCAAATT
AATGCATAAACATGAGTCCGCATTTGGTGGCCCCTCCATC
TGCCTTCCTAACACACTTAACTTTTCTCCCGTGTAGCAGT
GCTTCCCTTGGGTAAGCCGTCTTGCTGGGAGGGTAACTCC
TTATTGCAATCCCTATCACAGGAGCCAAGGGGCCCAGACT
CTTCCTCTAAAATCTCACATTCTAGCAAAGGAACTGACAT
ATGACCTAAGCTCAGGCAGTTGGATGTTTTCTCCTGGGAC
TTTCCATCTTGAGTGAGGAGGCAGTACGGGAAGCAATGAG
TGAGAAAGCTGTGGGAGCCATGCTCATAGCCCCCACAGAG
CAGCGATGGCTGGCTCTGCCACGCCTCTCCTGGTGCTGTG
GTCTGCATGCTCGTGTCCCCCCAAAATTCACATGTTGAGA
TCCTAAACCTTAAGGTGATGGTATTAGGAGGTGGGCCTTC
AGGAAATGATTAGTTCATGGAAGTGGAATGAATGGAATTC
ATTGCATGAATGAATTTAATGCCCTTACCAAAGAGGCCTG
AGAAAGACTCCTTGTCCCTTCCACCATGTGTGGACACAGT
GTAAAGATGGCCATCCAAGACCCAGAAAGCAGAATCTGAC
CACTGACTCTGCTATTACCTTGATCTTAGACTTCCCAGCC
TTCAGAATTGTGAGAAATAAATTTCTATTGTCTGTTGGCC
CCAAGTCTATGTCATAGCAGCCTGAATGAACTAAGACAAC
CAGCTATTCCCGCAGCAGTTACTTGGGTTCCCTCTTTCTT
GTCTTTCATCCCTCCAGTGCCTCCTCGATCCCTGCTAATC
CCCAGTCTGTTTTCCCTGAGTCCTGTGCATTCTGTAGGCC
TCATATGAAATGATCAGTAGTCAGTCTTTGTGTGTATGAG
AGACCTATAAAACAGCCATCTTCATATGGTTCAACCTAAT
GATTTAGCCAGAGACATTTTCTCTTGTTTGTTACTAATAA
CCTCAATACACTTCCAATGTATCTCACATGTACATTATAA
TCCAATAGATAGTATAATTTACCTGAGTCTGTCTTCCCAA
TACCTGTAAAGTCCTTTGTAATTTTTTTTTTCTGATTCTT
AGGTTGCCCTCATGTGTCTTTCTCTCATTGTGCCAGTGAG
CAGGAAGCATCTACTCATGAACTCATTTATGCAACAATTA
TTAATAATTACTGAACATAATCTATATGTCAGATTTGGTT
TTAGGTTCTAAGTTTACAAAGTGAACAAAACAGGACTTTA
TAGGTCACCTGATCCAATGCTTTATGGAGCAAGAAGGCAT
TGAGGAAGTTAGGTGACTTTACCGGGTCCCATAGTGTGCC
ATCAGCAGAGTTGGGGCTGCGATCCCAACCATGCTTTTTC
TCAAACATTTGTTGCATTGCCATGTGCTAAATTGTGTAGT
AGGTGCTGGAAACACAAGATAAATAAGGAGTGGCCTCGAA
TGGGAAGCATAGGATTGGGAACACTCACTATTCTGAGGGA
GACTCCTCAGGGTGGGGATGTGACCATTCCCAAAACCCAG
TATTAAAGGACAGAGAGAGAAACAAGAAGCCAGTGGGCCA
CTTTTTTCAGTCACATCATTTATGACAGTGGCACTTTGGC
TTTTAAAGTCTTCTACTGAAAGACAGTGGCACAGTGGGCT
TCCTCAATTGAATCTTTTTGCTTGAAGTTATACCCTAAAC
TCGGTTGACCAGTTTGTTCTGTTTTTCTCTCTACATTTGT
TTAGTTGCTTTGATGTTATATACAGACATCAAACTCTTGA
CTAAGTGTGCGGTACGCATAATGTCCGTGCTCAGTGTCCC
TGCCTCCCTTCCTTGGACACCTCCCTCTGTCCTTTCTGCC
CTTGAACTTCTACCCTGCTCTCACTGATCTCTCTCTTCCA
GGTCCTTCATCAAGATGAAATAAATCAGAATAGATCCTGG
TGCCTTTGAGTTGAAATTGTTTCCTGTGCTACACCCATGG
AGAATATTTACATTTAAAACTATATATAACCTTGGGGGAA
GATCCTACAGGAATAATTCCTCATGTTTGACTCTCAGAGC
CTGGAACAAGTAGGCAATACGCAGGGGGTTGCTGGACCTC
CCTGGGGCTCTGCCGTGCTTCTCACACAAGTGTCTGTCTG
TGTCCCACCTTTGAAGGAATCTGAATGCAGACAGTGGTTT
CTTGGAACATCAAGATATGAACAAAGGAAAGATGCACACA
TGGGGTGATGTGAAATTTTATTCTTCACTAAATGCACCAC
CACCACTTGATTTAAAGTTCTCCTCTGTTTTCTGTAGTCT
AATTTTGTTTCAAATGAAGAAATTAGTGTTACACCCATGC
TTGAGGACAAGCCAAACTGCATGACTTCACGTTGCCTTTA
GAGCAGGATTGAATTACATAACTTCTTAGCTTGTTTGCTC
CCAACATCCTGAGATTCGGGATTTTCTATATGATTCAGAA
TGGAGATTTGGGCCGGAGAGGGTTTCCAACTCCAGGGTTG
GCCAGACCTTGGTGATGTCACCTGAGTAGCACATCTGTGT
TCTTTCAGTTGGGTTGGCATCTATAGGAGAGAAAAATCCC
GTGTTGGAGAGAAAGCCTGAGAGATTATATTGGGTCTTTT
TCTTTACCGTCAATTTTTTGCCTTTCTGTTTAATTATATC
TGTTCTCCCAGGCTGAGTGATTTTCCTGGTTTTGATCACA
CAGCACAAAGTCTCTCTCAGTACATTCTGTTCCTTTTACA
AGGTCTCTGCCCAATTACAGGAACACACTCATCTCTTTTC
CAAATAGCCATTACTTGTTGAAATAAAGAAACCAACTACA
AAGTATTTTGGGGAAATAAAGATTCAATCAGGGGAAAACC
TTAAGTAATCCTCTCATTTAAAAAAGGTAATTAAAAAGCA
TTCCTCACAAATAAAACAAGGAAGTATTAAAAAAATAAAA
ACATCCCCTTTGCAATTTTTAGGTAAAGTTATTCATATAT
GTTGATACAATTCCCTACTATTTATATTAATGATTTCTCC
AATCTCATAGGATATAGTTATTATGTTCCAGAAAAGGTAT
AAAAAAAACATTTCCACTATTGTCTCCAACCTGGAATGTT
AGTAAAACCAGGGTCCTATTTTTCTTTGTTCAGCACATAG
GATGTGGTTGCAGAGATAAGGGGAGGGCTAGAGAAAAGAA
CGAAGATTTAGTAGATTAGCAAAAAAGAGAAGGGATCTAG
TTTTTGCTAGAACTGCAAGGTAATAGTCTTGATAGAAACA
AAAGCACATATTATTCGTAGCTAAAGCCCAGAGACAGGTT
TGCCATGATGCTCTTGAAGCTCACATGCCCCAACTTTTCA
TTTTTATGGGCCCCCTTTAAGGGTCTGAATCTAATTTCGT
ATTTGAAACTTTGATTCTTTTTCTTAAGAAACACCCCTCT
CCCCGACACACACCTTATATAAATTTCAGAAGCACAAAGC
CTAGATCCGCCATTCTAAGGACTGATTTCAAAAGGAGCTC
TGCTCAGCTTGTTCCCAGATAGGAAAGCAAAGTCATCTCT
AACCAGTGACTCAAATGAGCACGGTGAGTGTTTGGCTTTT
TCTTTTTTCTCCCCTAAAAATGGTAGAAAAGATTGTCAGA
GGTACATTAATGAAGATTCCTGTGGGCTGATTTGATACCA
TAGTCCAACTTTCCTAGAAGTAGGTAGTGCTTGCCCATTT
AGTAGTGTATTGCTTGTACGTAACTATCAATTTCATTAAG
GGCTTTGCCAGTGGGGCTTATGTAATATTTGTACTTTCAT
TACTACATGGGTCAGTCAGTGCCCATGGTATGGTTGAACC
TTATAGAATTGCCAATAGGCAACAAATTTTGTCCTACAAA
CACAGCAGTTTATAGGGTACTAATATTATTCAGTCATATG
TTCATTACAAAAACAAAAGCTGGTAATATAGTTTATGGGA
ATATCTTAGCCATTGTTTCTAAACACAGCTGCTTTCAAAT
TCTACACCAGAGCTGTCTAATAGAAATAGAGCACAAGGCA
CAAATGTCAGCCACATATATAATTTTAAATTTTCTAGTAA
CCATATTAAATAAATGAAACAAACAGGTAAAATTAATTTT
AATTATATACTTTATTTAATCCCATATATTCAAAATAGTG
TTATTTAGACAATCAATATAAAAATCATTAATGAGACAGT
TTACATTTTACATTCTTTTTTTTTTTTGGTACTAAGTCTT
CAAAATCGGGTGTGTACTTTACTCATCTGGCATATCTCAA
TTCAGATTAGCCATATTTCAGTTTTTCAATAGCCACATGT
GGCTAGTAGCTAGTGTAATGAAGTTCTAGACCCTCCACTT
ACAAACTGACTGGTCTTGGACAAGTCGTTTAACCATTCTT
ACTTCTTTATAAAATGGAGTTATATAGAAACACCTGCATC
ATAGGATTAAATGTGAGATTAAATAGATTCACAGAGAACA
ATGTCTGATGGATGCTTGGCACACTGTAGTTCTGATTATT
ATCATGTCAGGGAGTGGGTCATTCAACTAGCCACTGTGTC
TCTTTTATGTTGAATTTTAGTTGATGGACTCCAGGCTTCA
AATGCACATTTTCCCTGCATTTTAAATAATTTCTGGTCAG
TCCTGTAACCAAAAGGTTAACCTATAGAGTTACAGAATAT
TCTCAGGCATAACTGATGGCTTGATCAATTTTCAAGATAA
AAATCTGGAGGTTCTCCATATTTAGGATCAAGATGGAGAA
GTATGGGCCCAGGTTACAGTCTAGAAATAGGAAGCTCATT
ACAACACGATTGCCAAGAAACCAAAAACAGACCAGGCTGG
GAAATACTGTGAAGCCTATCGTTTAGTGTCATCAACCACA
ACCAAACACTGAGCAAAGTACTTTTCACTTAACAACAACA
AGGGCACAAAATGAACAGGCAGAACTCTGCAGAGCAGGTA
TCCCCAACTGCATTTAAAAAAATAAAGAAATGGAGGCCCA
GAGTGGCTGGCAAATTGCCAAAGCTGATCAAGCTGTTAGG
TGGCTCTTTTGATCTCTATGATCCTGTGATACTCTCCTAG
GCTCATCAATAAAACACGATGTGGGCTGGGGTGATGGGCT
TGGGACTGGCCACGCTGCACAGAAGCACGGACTGAGTGGT
TTCGAGTGAAACACGTCCTCTCTCCATGAGTTGACTATGA
AAGATCAAACCCAGATGAGATCGTAGAAAAAGAAACCATT
TTCTATTCCGCCTCAACACTTGAATTGATGGTTTATTTCT
ATGTGATGTTTAGACAACACAACAGGCACAAACTAGTTCT
TTCTTTAGATAAAGTAAGACAACCAGATGGAGTCACAACT
ACCCTTTTTATTAGTTCTATTTATTAAGAGACTGGCAACT
CGCTTGAGGAATCTGGTCTTGCAGGTAACAGCCAAGGAAA
TTTGAGGGAATAACATTCCTTTTTTTCTTTTTTTTTCTCT
TTTTGGTGCATGGGTAAGGGTAAAACTGAGAGACGAGTAG
CTGCTCCCAAAACAACCATCCCCAAAGAGCACGTGGCTCT
TGTTATATCTGGCAGGCTCAGCAGCTATCCAAGTTATAGG
GCTACAGGGGATACTGTCTAGACCAGTTCTTTTGGCCTTG
GGGTTGGCAGAACATAGAACCAGAAAGCCAAAGCATGGTG
CAAACATCTCTCTGCATTTTTTTCTGGTAGACAGTCAAGC
TGGATGGAAACTCAATCTCAAACAATTACCAAATAGCAAT
AAATAAGAAAATAAAAAGACTGTACAGGGCTTTCTTCAGC
CCTTGATAGATATGCCCTGGCTCTTGAGCTATAAAGCACG
ACCTTTCTGAAGTGACTATCCTTAAGAGAAAAGCGCAAAG
GGGAAATCTGAAAGGTGGTGTGACTTTTCCACCTTGAGAA
TATTCTCATTGCATCACAGGTGTTTTCTAGGCTCAGTGAT
GGTACTGATAGGAAAAAGACATCAACATATAATTGAAATA
ATTTATTTACCACTAGAGCACCACAAAAACAGACATACAT
TGTGTTAAAATACAGCGTAATTGGTCATCAAAATACAAAC
AACTATTCTTATATTCCATTTTTTTTAAACCATGCCAACC
ATAAAATTGTACTGCTGCTTAACACATAAAAACTGCTACC
CCACACCCATACTACCCCCGATTCCCCCACCACCACCCTC
CCCTACCATGGCAATATTTACTTATGGGAAATAAAGACCT
TATAGAACCCCCAAATTAAAAAAAAAAAGATTCAAGAAAT
CTTAAAATAGAGAATTTAAAATATAATCAGTGCATTCATG
AGGAAAGACAAAATAATACAAAACAAAATGTCATCCTATC
TGAGAGGAAAATACCTGCAGAAATAAAAGTGATTTACATA
GAATTAATAGAAACGTGGAAGACAAAAAAAAAAAAAAAAT
AATCAACACGCACTCAAATCTGGGATTGGGTTACATCCAA
CACAAGGGCTGTTCAGCTGGCTTTTCCAGTTTTCAAACTT
GCGAATCCAATCCTTCACTTTAATTAATGGTCAGGAAATT
CCAAAAAAGAAGTACACCATATCAAACAACTTCACTTTGG
ATTCACACCTTACTACATTGCTGTTTAGGTGAAACTGCAA
ATATTCTATTGTTTTACATATTAATTTTTATCTTAAAGCT
AAATAAGTGACAAGTGACAAATTGACATAGCCTACAAACC
CCAATGTGAGGATACCTCCCCTGCAACGATGTGGCAAATT
ATTCATGAAAGCAAAGTAAACTCTAGCCTCAGATATAGAT
AACTCTCACTCAGAAGAAAGAAAGAATTTTTTGATCATAG
GAGAACTTGGCTTGTGCCTTCTCACCTTCAAAAAACACTT
ATAAAAACCTTAACCTCAGTGAAATAAACAAAATGACTTG
TGCTGACCTGGACATTTTCCCCCCTTTGAAAAATCAGCTA
AAATGTATATCTTTCCATTTTCCCCTGAACACTAAAAACC
TGCTTAAAGGAAGAGAGGTTTCCTATGAACTGTCTACTTT
TTACCAGCAATAGAATTATGTGAAAAAACTCATTTAACCA
AGGTAGAGAAACCTTTCTTAACTCAGTTACCAAGATTCTG
AGTTTTAATCAGATCCTTAAACTCTTGCTAAAACTAAAAC
AATTCCATGTATAGATAACATTTCCCGTTTTCCTAACATA
GAAGCTTTTTAATGTCTGACTTGATTAGTGATGATGAATG
AAGGAAGACCACTGAACTCGAATCTATCCTTTTTGTAAAA
GAAAAAAAAAGGACAAGTAGGCCCAGGTAGCTTATGTCAT
AGAAATGGACAATACACAAAGCACAAGTAGAGAAAATACT
ATAAAAAATGTATTTGTAGTGCAAGTCAAAATATAGGGGC
TTTATTCAAAAGTACTGGCCAGCTAAAGGAAACATACAAC
TGTGAGTGATCATTAAAAAGAGCCCAAATTTAAGTTCAAT
CTAAATCATAGTTGACATTATTACAGAATATAAAAAATAT
GGTAAAAATTTACACATTACACATAAAGTAGTTAATGTTT
TCATTTAATAGTTTGCAAAGGAGATCTGCAGATGTGTTTT
CAATTATGCTGGCTTCTATACCCATCGATTTTAATAATAT
AGGTACGGTTACATATACCAAAACAAAGGGAAAAACCTAG
AACACAGCCATATAGCAATACTTTAAGGTCCAAAGTTTGA
TCAGTACATGTCAAAACATTTCAACATTTCACTGGTTTAC
TACACTGACAAAGAACCACTTATAATTAAAAAGGAAAAAA
AAATCTTACAGACTTATTCTGACTGAAAGTTTCTTTTATT
AACAGGCTTTTTAGTTTTTGGACCTTACAAGAAGCTTCCT
TAGGCAGTTGGTACATAACATGTGTTTTCAGGGTCTTTAT
CTTAATGCAGACTTACTTGGTCATATAATAACTCACTTGG
GTTTTCGTCCCATTAATATGACCTCTTTTTTTCTGGCTCG
TTTGAGTTCAAGTTCCTTAAGCCATCCATGAGTTTCTGGC
AAAGTATTTGGTCTCCACTTTATACACCTGTTTTATTTTC
CAAGGGCAATGAAACGTTCATTATATAGTAACACACAATA
AATAACTCACTGTTAACTCTAAGAGTAAGACTGGGAAGGG
TGCCTATTGCATAGCAATACAGAAAAATCAAGTGAGGCGT
GGGATAGGAACGGTACGTACAGCAACTCCACTTAATGGGA
TTTTCCTGTTTTTTGTTGTTTTTGTTGTTGTTTGTTTGTT
CACATAATTAACGCTAACAAATTCTTCCAGTGTTTATTTT
TTCCTTAAAAAAAAAAAAAAGATTTTGCTTCTTGTCTCTC
TCACTTACAAAGTAGGTGAAATGTAGAATAAGGCCTTCGA
CTTTTTTTGTTTCAGATGCCAGTTTTAACAAACAGAACAC
AGACTTCGGAAGTGTTTGAACTAGTACCGCTTTTTCAAAA
TTTTTTAACACCGATGAACCAAGGCTCTCTAAGTTTTTCT
CATCACAAACATCATCATTGTCGTCGTTGTCATCATCATC
ATCATCATTGTGATTTTCGTCTTGCCAGTTTCCCAAGAAT
CTTAGCTGCATTTGCAAGACTTCACGATCATATTAGAAAG
ATGTTCGATCTTGGGGGTTTTGCCGATGTAGTAGAGAATG
GTTAGTGGATCTAAATCTTGGGGCACACAGCAAGGAGATG
CAGATGCTTCTGGATTTATGCTATTATATATGCTAAGGAT
CTGAAAGGACACAGGACAGGAGAGACAGCACAGGGAAAGA
GCAAAAAAAAAAAAGGCAATTATTTTTTTTTAAAGAACCA
TTCCATACTGTTATCAGTCACAGCACTAAATAAGCAATTT
AAATCATTTTTGGTTTATAATTTCCTTTTCTTAACTCCAA
ATTATGGTCAAATTGGGAAATTGGGATGTGTCCTTAGCAA
TCACCAAATTCACCCTTTTCCCACACAGAATGCTTTTTTT
CATACATCTCAAACAAATGATTTTATAAAAATCAGATGGG
ACAAAACTGCTAATTCAACAGATTTTCCCAATTTTTCCAA
TTAGTCTTTACTCTGATCACAACTTCCCAGGCCCTTGCAA
AACTTGATCCTCTTAGTATTTAGTCTTGTTTCTATTCTGC
TCTGTAAATGAAGTTGTTTCATGAGTATACATTTTCAATT
CCCATCTAGATTAAGAATTCCCTCGAGGTCAGGGATTCTA
TAGAGTTTGTTTCATTTTGACCTTATAGCCCTAGTAAGTC
TTTGCTGGAAAAAATAAGATTCATGTGCTACGTGAAGAAA
TGAATACATGGATATGGAGAAGAATAAAATGTTTTACTGA
AGGTCTCATCAGAGCTTTCATCTACCCTGGGTACAGAAAA
AGACACCTGTCTGCAATGGGAAATCTTCCTATATTAAGTG
TCTTCTCAGGCCAATTTAATGTCACCTAAATATGTATTAA
AAAAAGAAGAAGTCTTTTACCATGACTTCATAAATATAAC
AATGAAGCAATTTCTATTCTTAATTATTCACTGTCTTACA
TTTTACTTAAAACAATAATAATTATCATCATCAACCCTCC
ATTAATCTTCCATGTGATAAATGGTAGTAGCTGAGTTGGA
GGAGTGAATAGCAAGCCCTAAACCAGAATGAAGAGAAAGT
TCTATAGTTAATCTTGTACCTTTCACCCCATTCTCTGCCA
GAGGGGTGTGTGACTTTGACTAATGGAAATATATAGGTTC
CCTGCTGATGATACAGAGACATTTCCAAGGATGCCATTAA
TGTGTTAGTCAAACAGCAAGTGACCTTTTCCTCGAGATTC
ACTGCAATTTTTTCAGCCTAAGACAGAAGATCTGTTCAGC
ACGGCAACACTGACTACTTTATTAAGCTACCTCTGGCTTT
TTGGGTAACTGTCCAAACCACATATTTGTGACCATGACAG
TTATTCTTCCTCTCTCCTTGAAAAACAAGCATGGTCTCAG
CCTTCACACACTCCCTCTACACAGAGAGGAGAATTATGTT
TCTACTTGGCAACGGGGCCTTGCCCACATTACAGCTACTG
CTGCCGCAGCCCAGATGAGGCAGCCTGGCCAGAGAGCTCA
GACAAAGGGACAGGCATGAGCAAGCTTCCCTCACATGGCC
AAGCACATGGTCACCCCGGAGTGCCAAAGTCCACAGGGGA
GTCAGGAAAACAGCTGAAGGAAGGGGAGCCATATTTGTCA
ATTTAAATTCCAGCATATGCAGGCATTTATAAATAAAAGT
ACTTCATATTCCACTAACACGTGATTTTTCATATGAACTA
CAGAGGAATTGTCATAATACAGATTGTCTAAAATAATTGA
TAAGCCTGAAACTCTTGAATTCGGCTGAATGCATTATGTG
ATCTTTTTGGCAGCAGATCCATTTTCCTACCCTGCAGTGA
AGGCAATTTTTCTAATGCCTCTTTAATAGGGAGATTTACA
GAGGCATAAATAGCAGAATAGAAACCCCAATGTGTAGCCA
CATTTCAGGAATTAAACCCACTAAGACAGAACAAATGGAG
GCCTGGTTATAAAACAAGGAGGCCTGCATTCCAAGCATTG
TTTTGTCACTAATTTTCTGTTTCATCTTGGGCATCATGTA
CATGATCTATACCCCAATTTATTTAGAAAAATGAAAGATT
TGCACAAGATAACTTATAAAGTCCTTTCCATCTCTAAAAC
CCTACATTATGACCCATCAGGAGGAAGCATATGAACAAAT
ATCATTATTACATAGAAAAAATCTTGGCTAATTGGGGCTG
GGAGCCTGTAACATGCAGTCTAGGAAATGCTTTCTGAATT
AGCCTTCTACCCTCATTGAAGGAACTTGATAAAATAGTCA
GATTCTTGTTTACTTCTGGTTACTGCTCGTAAGACTTAGA
GATCCCAACTTTCAAGTCATTTTCAAATATATCATCTTTC
TGTACTTCATATCAACCCTTGAGTTTGGCATTATTATTTT
AATGATAATTTTTAATATATATGTTTGTTTTTACTGCTAA
GAAATCGAGGTTCAGAGAAGTTGAATTACTTTCTAATTGT
GATACGCTAGTAAATCACTATGCCAAAGCCATCAACTGAA
GTCCCAATGTCCTTTCTAATGTGACAGTACCTGATGGAGG
TGATAACAGATCCTTTTATTAGATGGAGTCCTGGCTCCCT
TCACACTTCAGCTATATGAGACACTGTGTGATATACTGAT
TGAAAAGGTTTTGTTTTTGTTTCTTGCTACCTATTTATGC
TTATAACTTTGAAGAATGGAAACAGAGGCCAGGTGAGGTG
GCTTATGCCTATAATCTTAGCACTCTGGCAGGCCAAGATG
GGAGGATCCCTTGAGGCCAGGAGTTTGAGATCAACCTGAG
CAAGAGCAAGACCCCATTACTACAAAAAGCAGAAAAATTA
GCCAGTCGTGGTGGCAAATGCCTACAGTCCCAACTACTCA
GGAGGCTGAGGCAGGAGGATCACTTGAGCCCAAGAGCTTG
AGGTTGCAGTGAGCTATAATGATACCACTGCACTCTAGCC
CAAGCAACAGAGGGAGACGCTGTTTCAAGAAAACAAAAAC
AAAAACAAAAACAAAAAGAATGGAGACAGAGAGCAGGTGG
GACTGGAGGAGATGAAGAGAGGTTGGTCAATGGGTACAAA
AATACAGTTAGAAGGATTATGTTCCAGTATTTAATAGCAC
AGTAGGGTGATTATAGTTAACAATTTATTATGTATTTCAA
AATAGCTAGAACAGAAGATCTGAAATGCTGTCAACACAAA
GAAATGACAAATGTTTGAGGTGATGAATAACCTAATTACT
CTGATTTAACTATTCCACGTTGTATGGCTGTATCAAAATA
TCACATGTACCCCATAAATATGTACAATGATTATGTATCG
CTAAAAATTATTTTTTTTAAAGAAAGAATAGGAAATAAAA
AAATTAAACAAAACTTCCCTCAAGTTGCCTATAATCTAAT
CAGGAAGGCAAAACCTATTGTTCCAAATTGATCCGTGTTA
CCTTCTGATTTCACCTGCAGCCTACATTCTTCCTCCCCAT
CTAAAAGGATTTCTCCAGCACCCATACATGTGTGAGGGTA
AAATGGCAACAGGCTAATTACAATTCGTTTGGAAATACTA
TCAGCAGGTGTACACTGGTAACCTGAGAATAAAAGCAGCA
AATTGGCCCAGCACGTACCTTACTGTGCTGAGTGTCGGAA
CTCCATAAATAGGGGCATGCTCCCGCACAGAAGTTAGCAT
GGTACCCCCTGGGTTCATGTATCCATTTCCAGCCAAGATC
TTTCTTGAAATCAATGTATAGTGGGCGTAGGCAGCAATTT
TCCTGCACATTTCTGTTAAAAGTAAATAAGTAAAGAAAGA
GCAATGGAGATTTTAAAGCTGATTTACCATGCCACCCCAT
CCCCACCTCACCCCAAACCAGAAAAATGACTCGTTCATTT
ATTCAACAAACATCTAAGGAGCAAATATGATGAACCAGAT
CTGAATGGTTTTATTGTAATCTCAAGTCGCTTTCATGATG
GGGTGTTGGGGTGACTTGCTGGGCTTCCTTCCCTTATCAG
CCCTGTGCCCCGACTCCCTTGTCTGTGACCTAGAAAGTCA
AACCGTTACACTCAAATGACTAGATGTAAGCAGAGAGTGG
CTGGGAGGGACCAAAGCCTTTCCAGTCAACGCCGGGCAGG
TCTGCCATCCAGCCTCTCTTGCCCTTTCAAAGATAAGATG
AATAAAGGACAATGGCAATTTTCAAAGAACCATTTTCCTT
TGAGAATAGATCCTTTATTTCACTGCATGTTCCTTTACTT
AGAATGAACCAGAGATTAGGAAGCCTTCAGTCTTGCTGAG
TATGACCACTGGCTCTGGGCACCGAAAACTGCCACTCTAC
TCATGACCTCTGACACTTTGAGCACTTTATCAGTGAGGAC
CCTGTGCTGCCCCACAACTCTCAAAATAAAGAAAAAGAGA
AACCACACAAGAACATTCACGCTCTCCCTCCATGAACTCC
TGTGGCAATGGGAAATAAATTCTTTCTGCCTTGTTCTCCT
ACTTCTCTCACATTCTATAGCTAAGGACTCAGCAGATGGC
ATCCTTCTGCTGTCTCATCTCTGCTACTACGAGAGAGGGA
CAACCATGGGTGCTCGGTGGTGGGAGGAAGGCTTCATATA
GATGCTGGGTCTTCCTTAATTGAAGAGTTGCCATCACGCA
CCTCCAATAAACTTATATTTGTTCTGGGGAGCAGAGAGCT
CATTTTCTTCTTCTGCATCAAAGCACTTCAGAGGGATTTG
GGGAAAAAAGTCAGGGGGCTGGTTTGCTCCCTTCACATTG
CTAAAGAGCTGATAAACACAACACAGCAATAACTGTTTTA
AGCCTCTGGGAAGAATGACGTTATGAGATACAAGAGCTAT
CTGGTATCATACCTGGCCTTAAACAATGAGCTCCATTCAG
GTCATAATGTGACAGAAGAAAAGGAAAAGACAGTACAAGA
GTTAACAGATACAATCACTTTATTTTGACTTCCTTTACCT
AAAGCAATAGGCTGCATCCAAAGCACGCTTCTTCCGCCGG
TTGGTCTGATGTGACTCAAGTCTGTAGGAGGGCAATAACA
TTAGCAGGAGATGTGGGGTCTTCCCACTGTTTTTTTTCCT
AGTGGACTTTATAGTTTTCTGATCACCACTGGTATATGTG
GAGGTGCCATCAATACCTTGAAAAAATGCATTTGGGTAAT
AAACATTTAGCTTTACCTTCATCAAATATAATCAGCCATA
TATTTTTTTTTTCTTTTGTATATTGTCACAAATAGCAGTG
ATGACCACCAGGGCAGCATCAGCTAGCTCTAGTCAGTCCC
CGTGGAAATAGACATGGCACAACAGGACTACCACACGTGA
CAGCTAACGCTTCTAAATGGGGCTCTTGTCAGAAGGCAGT
TCAGTGTCAAAGGCAGGGCTGTTGGTTATGAAAGTCACTA
CAGAAGTCTTTGACCTATAGTCCAAGGGCAAGCTAGGTAG
TTTATTTTAGTCAATCCTCAGTTTAGGCTGTGCTCAGACC
CTCAACAACCGAACACATGGCAATAGATCATGCCTTGTTA
CCCACTGGTTCACACTCTTCCTAAGACTACTAAACTCAAA
AGACTTTTCCTAATGAACATAAACTGAGACTTAGCTAAAT
TGCAGTGCATTAGGTTCAAGTGAAACAGAAGTCACCCTTA
CCTAATGCTATTTTGGGAAGCTGTGAAGAAAGGGCTTTTT
CATTTATTTTATGGCATCCTCAACACTTTCCTGATTCCAT
CTGAGATTTAGAAACTTGAGCTCCCCGAAGCATGCTCCAG
AGACTGCCAGTTTAAGCATTTAATCTCCACACTCCAGAGA
ATCCCGACTCGGTTAGAGACTTAAATAAATCTCTAGGCCT
CTGGGAGTATTTTTCCATGAGCGAGGGCCACTGTAGCCTT
CTGAAAGCGCATGGAGGTCCCGGATGATGTGAGCAGGGCA
GGGAAACCAGCTCCCTGACCTGGCATTGCAGGCCCGTGCA
GCACCAGCTATGGGCACAGACTTTCCTCTCGCCTCTCCTC
ATCCAACGAGTCAGTATCTCATACCTGAAGTGACTGGTAC
CCTTGGCATCTCCTCATTTTCCCTGACTTTTGCCTAATTC
ACTTAAAGGTGTGCATGGGGAAAATTAAAACTTTTTAAAT
GTGTTTATAAACTAGCATAAAAGTCTGATAAGGGAGCCAC
TTGAACTGTTGGGTACAGGCTAGAAAAGGTGGAATGTTCC
AATACAAGGAAGGTTAGTTATGGAAGCCATGGAACAAGGG
GATTCCTTTCCTCTGTGAAATATGGTTGTCAATTCCTGCC
ATCTGGTTTGCGGAATTATCAATGGATTTCCTTGAATGCA
TGCTATCTTATTCTATAATATCAGCATAGATGGAAAGTTG
GTTTGCTAAAATGAACAATAAGGGTCTCAACAGACTATTT
AATAGTTTGGAGGGTTAATGAGTCAGTCAGTATTGACAGA
GTCATGACCGGGTATCTTGCAGTATAAACTGGGAATCCAT
CCCTTTCTTCCAAACCTTTTTCCCTTCATATATCTTTATC
CTATCATATCACTGTCTAAACAAATGTGCTCAGGCCTCAC
CAAACAATCCCATTTTCACATGCAAACCGATTTTATCTCC
CATGACATTATCAACATAGGCCCTTCCCTCCCCCATCTCA
TACGACCAAGTTCAGTTACCTGCAAATCTTGCTTCTAGTT
CTTCGCTTTTATTTGGGATGATGTAATTATTCGATGGTAC
AAAAGTGCAGCAGGGACAGTGTAAACTTATTTTAAATCCC
AGGTTCCTGTCTGGAAAACATTAAGTCAAGGAGGTCATTT
GTATGTGTATCTATACCCTTAAATCTGCAATCAGTTTACA
GTAACTTAAGGCTACTGAACATCTAGGGAGGAAAAAAGAG
AGTGATCTGTAACCTTTATGGTGAAGCCATTCATGAACGG
CATCAGTCACATCAAAGGACAGCCACTCGCCTTCTGCTCT
TGTTTTCACTACTTTGCTGTCAATGTAGCGCTGGGTTGGA
GATGTCAAATCTTTGGATTTGAGAATCTAGAAGGGGAAAG
AGAGAGAGAATAAAGCTCAGTTGGCATACTGACAGCATGA
CTAAACCAAAACCTTTGACAGTATTCCTATTCATTATCTA
AGTTTAGCTCCACTGTAGTATGTCCATGCATTGCTGTCGC
AATAGCATGGCCACATGCACAAAAACATAACACCAGGCCA
TTTGCCATGAAAAATAGAGGTACTAAATCAACTGCATGTT
ATGATAAAGGTGACAGGAACCATAAAGCCAAGTGTCTAAA
AGAAAGTGACAGTAATTATTTTACTTTGCTGATATAAGCT
TTGCAAGATTTCAGCCATCAATTCTATGCTATTAAGTTAA
TGGTTTTGATGTTCTGCTTCCCTACGTATTTAATTTGGGG
AGCTGGGGTATGGGGAGGGACAGGAGGAGAGGTCCAGTTC
AGATGACCATGCTCACCCTCCAAGGCTCTGAATTATAAAT
CTCCTTCTGACAAAGAGAGAACGATCCTAACCTCGGTTCC
TAAAGCCACTGGCATTAAAATATGTGCCATTCCTCAGCTT
TTGAGGTAAGCTGGGATTTTTACTCTCAGTGTGACTTGTG
ATTTATAAAGATGTCCATATCCTGCAGACTAAGAATGAAT
TTGGGGGAGAGCAGTCTGGCAGGGTGTATAGATGAGTGTC
TCAAAGCAAAGCAGCCTACACACTGAGACTTTAGAAAGAT
GCATTTATTTCAAGTAAGTAAAGAGCAACTGTATCATGTT
CTTACATTTCTATAAGTGAACATTTTAGGTGGCTTTTAAA
AAATTCTATATTGAGACAATAGTGTTTTATGAACCAAACC
ACAATCCTAAGTCTCCTAGAGCTATCGTAAATCCCTATCC
AAACCCTGTATCCTGCCTTTCCTCAGTACTTGGGGGCTCA
AGCCCTGTCATTTTATACTGCCCTTCCTGATACTAAGTCT
AACTGTTTTGTGGTCATTTTAGACATATGAATTTGGTCTC
CAACAAGTTCATAAACTTCCCCAGGTCAGAGATCCTGTCT
TCAATTTGATATCATTTCAAAGCACAGCACTGAATTGAAT
GAATGTCTAGTAAATGATTATTTGACTATCTAGAAGATTT
ATTAACTCTCCTTTAAAGCTTGTACAACAAAAATGCATAA
TCTTCTCATTGATTTTAAAATGTACTTTCCTTCCGTGTGC
ACATGATTTGTTTCAGGTAATTTGGCAACAAACATTTCCT
GAAAGATTTGGCATGATAGTAGACTTTTTTTCTGGATTAA
GTACAGAAAAGGAAAGAGATTCATACAACTGGACTGTCGG
GGGCCCTCGTGAATTTTAGACAAAGGCTATTTTACAGACC
CGCTCCTATGGTTCAAAGTACGGCACTAAAAGAAGAGAAT
GTAGAAGTAATCGTGATTCTATCATAGGTAAGAAATGCAA
TTTGTGAATTAAAGAAAGCAAACAGACATGACTTGAGGGC
TCGGCACTCTGGGTTCTGGGCTTGCCACACACTATTTCCT
TCAATTTAATGCTTAAAACATTCCTGTAGGGTAGATTAAA
GAAACTAAAACTCAGGGAGTTTAAGTAACTTTTCCGAGGC
TTCCCAGTGAACAAGTATGGAGAGGGGATTCGAAGCAACC
CCAAGTCATCTTCCCACTCCAATGTTGGATTTTTGAAAGC
CAAAAAAGTTGTGGGAGTCAGAATTGGATCATGATTCACT
CTTAACCCTTTCCAGATGGCAGAAAATATTCAATGATAGA
GGCAAAGATTTTTAAATAAGATGAAAACAAATATCAGTAC
AAGATGAAACTGTAACATGGCAGAATGTATACGGAGTGAA
GTCTGACACAGAGCTATAACTTTAAAGATATAGCTTAACA
GCAGTCAATCCTCTGGGAATCAAACTTTGCCTTGAAGATA
CTCCTAGTTGGGCAAATGAGACACCACTTATCCAATTCAA
AATAAATGGTATAATTAACCTAAAATGGGATAACAATGAT
AAAAATAATGGCTGAGAAGAAGTTTTCAGGCATTTCCATC
TGCCTCATTGGTTAAAAATTAATAACACTCTCAGTACTCA
TTTTTCTGTCTTTCAATTCTTCCCCTAGCTGATCTTCTGT
AATGATGCCATATTACATAATGCTCTACATATCTGCCATG
CTCCCAAAGAGTGTCTATCTTATTCATCTTCATACAGCTA
ACCCCTAGACATACTACCTAGAACAAAACATTACCTTCAT
TGTTGAATTAACTATATATAATATACATGTCGTACATCAA
GTGTCTATGACATCTATATACACACATGTATGTATGTATA
TTCAGCCTCACTGAAGATACAGAATCTTTAAAAAAAAAAT
CATGACCGTATTAACCAAATGGGTAGGAAAAAGAGAGACT
ATCAAATCTATGGAAATTCTTTACCTTATAGAAAAGGAGT
AAATCTAGATCATCTTGCTTTAAAACGAGACCAAAGGGAA
GCAAAGAGATGCTGAAGCTTTTTCTCTTTTATTAATAAAT
CTCACTGCAGCAGTCTGCAAACTTTTTGGCACCAGGGACT
GGTTTCACAGAAGACCATTTTTCCAGGGATGGGGCGGGGT
GGGGGGAGGCAGAGCTCAGGGGGTGCTGTGAGGCCCAGTT
CCTAACAGGACGGGTACTGAGCCTAGGCAGGGAAGTTGGG
GGGACCACAGCACTAAAGGACTTAAGATAAGGGCTTTCTC
AACCACAGAGCACTGGTGGGCTCAGACAATGGAAAACTTT
ATACTCTCACATGGGCAAAAGGTCCTGTAGATCTTTTTAC
CGTTTTAACACATTGCCACACTAGAAAAAAAAAATTTTGG
GGGGGAGCAACAGTGGTTTATTACAAAAATAGAATAAAAA
CTTCTAAAACAAAATGATCATTTCTAATTTAATGAAAAAT
TTGTTATTTTTTTATTGTTTTCTGTGCGCCAGTTATATGT
AATTTGAAAAACAGTTCATGCAGCTCCCAAGATGAAGAGA
CTTGAGTTACGTATGCTTCATGGGGCCCCGGGCTCAACAC
TAGCGTGAGTTAAAATACAACTCACATGGCAGTTAATGTG
TTAAGACTGAAGAACAGGGCACCTATAGCCACCCAAGAAA
GACAGTTAGTTAGCTACATAACTCTGAAACAGAGAAGTGA
CTTAGTCTTGTGGTTTTGTTGTCTCAAACTTCATGGTCAA
GGAGTTCTTAAACCCACTTGTTACAATTTAACTCTATTCT
TTTTATCCAATCCTTACTGGAAACAGGAAACAGCTGCCTT
CCATCCCTCAGAGAAAGTCCTTCATATTCTTGGAGACTAT
TATTAAGTCCCCCTCAGTGTGCTTCCTTGCTCTCTCTAAG
ATAAATAAACCTGGTTCTCCTTTAGACCATGTTTAGAGGG
GCAATTTCGCAAACCTTTAATCACCTGGTCACTAACAAGG
ATGACGCTATATAAAAGTATTCCTCCTACCACTTCACGAT
TTCACTTCAGAACTGTCTAGAAAACCTTCTAATCACGTCT
CAAAGTTTTGACTCTTAACTTGAAAGGTAGCTTCTTTCTA
AGAATAGACACAACCTCCCTGGCTCCCTGTTTATCTCCCG
TTTCTCACCCACACTCAATTGAACTGTAAGCGACGTCCTG
GGAAATCGACCTGCTGCTAGTGTTTGTTAGTATTTTCTTA
AATTGAAGAGTTTATATAAAAAGTTTGATCAAATCAGTTA
ACTTGCCATTCTATTTTAGCCTTTGCTGTCTGCCGTTCTC
CAATCTCTGAACAATAAGGGTATTGAATGTTAACAGTTGG
GGATATGCAGCTGTTTGGTTTTTTTTTTCTAGATCCACCA
GTCATTTCCTTCTAAATTTCTTTATACATCTTATTATGGC
AAAGATAATTTGGTTGAATAGTAGAAGCTCTCGTAACAGG
GGTCCACTTAACTGGCCGGGTTAACCAGTATTCAACATTG
GTTCTGTGCTCTGTGACTTGTATCAGCCGATATGCCCACG
GCACACTGGGGATCCTTGCTGGAAACTCACTCTCCAAGCA
CTTCTGATCCTACCAGTTGAGCTGTATGTATGCTTAGTGA
ACATCAACTGTATACATTTGAAAACCTGTTTATGACACTT
GGACTTGTTACTGCAATTATAAAAGTTATTTAAATGGTTA
AGAAACTGATGAAATATAGGACCAAAAGAGGACGTTTCTT
CTGTTTTTTCTGTAAAAACCCAGTTGAATGTCTTGCAAAG
TCTTCGTAAAGATGAGTTGCTACAAGAAGGAAAGTTTTTT
GGAAAACAGTCTGGCAGTTCCTCAAAAAGGTAAACATAAA
ATTACCATGTGATCCAGAAATTCCAATCCTAGGTATATAC
CCCAAAGAACTGAAAGTAGGGACTCAAACAGATACTTGTA
CATCAGTGTTCATAGCAACATTATTCACAGTAGCCAAAAG
GTGGCAGAAACCTGCATCCACCAACAGACGAATGCATAAG
CAAAATGTAATATATTCATACTGTGGAATATTTCTCAGCC
ATAAAAAGAATACTGTTCTGACACATGCTACAACATGGAT
GAACCTTGAAGCCAGTCCCAAAAGGACAAATATTGTATGA
TTCCACTGACATGAGGTACCTAGAATAGGCAAATTCGTAG
AGATAGAAAGCAGAATAGAAGTTACCAGAGATTGCGTGTA
GAGAGTAATGGGGAGTTATAGTTTAATGGGTACAGACTTT
CTGTATGAGATTAAAAAAAAATGTCCTGGAAATGAATAGT
GATGATAGCTGTACAGTATTGTGAATGTATTTAATGCCAC
TGGATTGTATACTTAAAGAATGGTTAAAAGGTAATTTTTA
TGTTATGTATGTTTTACCACGATAAAAAAGTTTTCTGATT
TTAGGTGTGAGAGAGATAGCTATAAAAAATAATATAAAAA
TCTAGAAGGATCCTGCACTCATGTTGCTCAGCAATTGTCC
TTAAACTCTTGCTATTTCAAAGAAAGTAAAAATTAGAAAT
CATAGATGATGTTTGGATGTGGTTTATGTAAAAAATATGA
CATGGATTGGCAACTGGCAAAGCCATGTCAAAGAAAAGTC
CTTGGCCATTCATAAAGAACTCTGCCTCCGCATGTGAATT
TGTGTGTGTGTGTGTGTGTGTGTGTATACATACATACACA
TATATTTGTTGTAAGTTAAAAAAATGTAAGGTTTGCATCT
TTCTCTCTATTTCACTCTCTTATGTTTATACAATCCCCTG
CTTTAACTGATTTTTTTTTCTTTAAATAACTGATCAACAA
TTGAATTAAAAAGGAGGGCTTCTAAAGTATTGAAAATGAG
ATTTAGCCGTCTTTGGCTTAACAACCACCCACAGTGATGT
CTGAATACCACCTTCATTACATTACTGATATGTATACATT
ATACATAATATGTGCAAAATACCCACATATCGCCTTTAGC
AAGACTCTAAGCTCTTTACTGAATTACAAAACTCCCTACA
CAAAAGCATCCATTCATTTCTCTGCCTTTGGAAAGCAGCC
AACCAGGGAGTGGATAAAGGTGAAAGTCACTGATGTTACC
CAATAGTTTGAGGGGGAAAAACAAGTGGAAGTCTAGATGC
AAAATTAGAGCCAGAGAAAAATCTTAGTCTTAAAAGAATA
AAGCTGTAAATCAACTCAGGATTTGGCTTAGACACTAAGA
GCGACATCTCTTGCACTCCTATGAGACATTGCAAAGAGTT
ATAAGAAAGTATTGAGAATCCAATGTTACTTTCCGTATTC
AGACATCAACAGACCTACAGGAGAACCAAGGGACCAATCC
AATCCGAGTTCTTCCAGAGGAAAGGAAATTTAACTATAGG
GCTGCAGAGAAAAACGGACACCAGGTTAACTAGTGTGGGC
CTGTCTTATTTTCAAATGCATTTAGTGCTTTTACTGCTTT
AATTGCATTTAATGTTGAAATGTATTTAAATGTGTTGAAT
GTTTGCAGTGACTCTCAAGGACTGATTAACAAATGCTGCA
TCAAACATTCACTCTGCTGGCTCTGAGCATGATTCTCTCA
GCTCTGCTTGACCCCGTGTCATTAACTTAAGTATTTTGAA
ATACTAGCATTGGGAAGGCACTTAGAAGCCATCTGCTTCA
ACCCAATGCAATTCATTCTCTAACAGCTCTCTGTCTACAG
GCCTCTCATGACAGTGACACCACTGCTTTACGAGAAAGGT
CATCTCACTTTTGGACGATTCATATTGTTGGGATTCGTCT
TTATCTTGGACTTAAAATTTCCATCAATAGTCTTAGTTAA
TAGTTCCACTCTCATATTTGTACAGTCATTGCAGATTTTC
AAATATTTAAACATTTTTCCTTCCATGTTCTTTAGTCTTC
ACCAAATGTCTGTGGAGTGAATATCATGGCCTTGATTATC
TACATTCTGTAGCTAAACGAAAAGAAGCCTGAAGCACTTA
GATCTGTTACCAAAGCCCTGTAGGAACAGCCTGGACTACT
GTCTTGCCCTCTTAATTACCACTGGAGAAGGCTTTTCAAT
ATTGTACTTTGCTCTCTTGGAGCAAGATGTAAAATTCTTT
CTTCTCCGTGTCAGACCCCACTCACAAGAGGTGGCTTCTC
TCAAATGTTCCCTTCAGGACAAGGTTCAAGGTGCTTCACC
ATCCTTGTCAAGCCCCCTTTCAATGTCTCTCTTCAAATTT
GTTCCTCGACAAACTCCAGATATGGTCTAGCAAAATATGG
AGAATATACAGAATGTGTTGAATATGGAGAGGGGAGTAGC
TACTGCTGCCCTGTTCTGGTCACTACTTTTAATGCAAACT
ACTTTGGGCAGCAGCCACATCATATATTGAGTCATAATAA
ATTTTTTGTAAAATAAAACCTTTGTTCTTATACACAAACT
ATTGTTAAGTCAGATTTTCCACGCCAAATCCTTTCTGGAA
TAAGGTGGAATAAAAAGAAAGAAAGAAAGGAAAGCAAGAA
GGGAGGGCGGGTTGGTCTTTCTAGCCCAGTGATCTCCAGT
GTTAGCCTGCATCAGAAACATCTGGAAGGCTCATTAACAC
AGACTGCTGAGCCCTCTCCCCAGAGTTTCTGATTTAATAG
GATGAGGTTAAGGCCCAAGAATTTGCATTTCTAACATGTC
CCCAGCTGATGCAGAAGCCACTAACCAGGGACAATGCTGA
GAACCATTGCTGTAGTCTATGTTTATATAATTCATTCTTT
GAACATAAATGCAAATTGCACATGTATATATCTGTTAATT
ATGAACTTTATTATTTGATCCAGGTTTTAGCCTTTTGGAA
TCTAAATCTTAAGTTTGGTATTCAAAGTAGAAGCTATTCT
TCCAAGCCACATGGTACCAGAAACAGTGTATCCAATGTCT
TCATCAAATTGATGATAACAATGTTATGTATCATAGGGCC
AAACCCAGAACTTGTTGCTAGATCCTTAGTTACTTCCTTC
CTGGTTGGCCATTTCTTTAATTAACACTCTGTGCTATGCT
GTATACAGCAGAAAAAAGTGGAATTTCACTAGTTCAAGTG
AGCTATGAGGCCCAGTTTAGGCCAGGAGTCCTGCCCATCT
GGGCCAACTGACAATCCATGCCATTTCTTCAGTGGTACCT
TAGGGTTCTTTGAAGAAGCCATAGGGCTGTGCCAGGTACC
TTTGAAAACCATTAGTGTAGTGAAAATGTCCAGAGGCTTT
GGAGTCAGATAAACTCAAACTGTCGCTCACTGGATCTGTG
ATTTTCTCATTTATAAAAGGGGAAACTAAAATCCATCTTG
TACACTTGTTGAGAGCATTAAGTGTCACAGAGTAGGAAAA
GCACCAATCACATTGCCTGGTATTCAATAAATGTGAATTA
TTATTATAATGATGTTCCTGACCTGGTCAAAAACTTTTAG
ACGCTTCTAATGTCTCGTGAATAAACTCTAGATGCCTTAG
TTTGGTATTTAAGACACAACGTGCTACCAGCCTATCATCC
TACATTCATCTTTCATCCCTGGAAGCCTAATCTACATTTA
GATATTTCTCTAAAACATGGAATATGTATTCCAAACTCTG
TCTTTAGATTAGTAACTCTGCCAGAATACCTTCCCTCTTC
TATAATTAGGTAAGTAAATAGATAAATAAATAAAACAGAA
AAACCCCCTCCATTCTTCAAATCCAAACTGAAAGTCCAGC
TTTTCAATGCAATGCTTACTTTCATGCTAAAATCAGACTT
TTCCCCCTGTGCAATTACTGGGTAGGCTGAGTATGTGACC
CCTTGCACATACCAGATGCAAGGGGAACCGTGGATGCATG
GAAACGTCCATATCCTCCAATGGGATATTAAGCTTCTAAA
AGATAGAGGGAAACATAAACTTATTTAAATCTCCACAAAC
GCTAGTATTCTAGTTTGATGACACTCGTCGCTGAAGGAAT
ACATAGTCACTGATTAATTTTGGAGGAATCAGACTCTCTG
GGTTGAAATCCTGATAAGACCCCTGTTTTATCTCAGGCAG
ACAGGCACATAGAGCACACTCCTGAGAGCATTTCTTGGCT
TATCCACAGGAGGAACTGATTCTCCAACACATCACTCCAA
CGTTCACACTCTAGAAGGCTTTCCTGGATTACAGAGGAGC
CTTTTCCCCTTCATGCCAAAAAATAATAATACTAATAGCT
AGTGACATTGAAATAGTTAATATGATCAGTTAACTTGTCT
AGTCTTTCATGCATTCATTGAATAATTGCTGAGCATCTTG
TATGCAGCTCAGTCTCCATTTATGCATTTGTTTGAATTTA
TTTTATAGCTCACTGCCTCTAGTTTAGTTCAACAAACATA
AGCACTGGCTATGAGCAAAGCATTACACTTACATCCCAGG
ACAATAAGATGGTCCCTGTTCTTAAAGGAGTTCTTTGCAT
AAGAAGGGAATACAGACATCTCGACAAAAACTTCAAAAGA
TGTGTTCATGGGGCACAATGAGGTGACAGAGGCAGGACAT
CTACCCTAGCCCAATGACGTCAGGGAAGGTTTCCTGGAGA
AAAGAGAGGGTAAAAAGATAACTACCAACATCTGAAAAAA
ACAGCAAAGACACTGGGCATTGAGGGAACCCAGGCCAAGT
AATAGGGATGTGCTGGCTTGTTGGAAAGGAGAACAAATAA
ATGCACCCTCCTTTCTAAACTCCATATACTTGGATTTGGG
GAGAGTTGATAGGCGTATTGGTTTCCTAGAACTGCAGTAA
CAAAGTCCCATGAATTCGATGGCTTAAAACAACACAGATT
TATTCTCTCACTGATCTGGAGGCTAGAAGCCTGAAATCAA
AGTGTTGGCCAGACCACATTCTCCCTGAAGCCTCTAGTGG
AGGCTCCTTCCTCGCCTCTTCCAGCTCCTGGTGGTTTGCT
GGCGATATTCGGTGTTCCTTGGGGACAGCTGCATGACTTC
AATTTCTGCCTTTGTCTTCACATGGCATAGTCCCTGTGTT
TTTATGTCTTTACATAGCTGTCTTCTTATAGGAACACCAG
TCATATTGAATTAGAGACACCTCCCCCCGCTCTAGGATGA
CTTCATCTTAACTAATTATATCTGCAATGACCCTATTTCC
AAAGATCTCAGTCTGAGATACTGGGGATTAGAATTTCAAC
ATTATCTTTTATTGGTGGGGGGAACACGATTCAACTTATC
ACAATAAGTCCTCATTAATTATACTGTGTGAAGCATCTTC
TAAATGCTGAATCTAACTATGTGGTCCTTCAGCACAAAGA
ATATTCTTTCTCTTTCTTATTACTACCCTCCCACCCCTCC
GAGTCTTCTCCACAGCAGCTTACACAATCCCTACTTGGTA
AATCCGTATTAACCAACAGACTTCATCAGAAAGACACACT
TGATCAAGTGACAAATCAGCCCCTGAATAATCAGTCTTTT
ATAGTGATAGATAAAACCTACTTCTTGGAATTTTATACAC
ACCCACAAACCCACCACGGAGATTATATATATGAAAAAGG
AGAGAAAACTCATCAGTGTAAGCAATTTTGTACCACATTT
TACACTTTCTGCATAATATATTTCATTCTGGGGATGAAAA
CAAGGGAGAAGAAAGCAAGAAAGGGAATTTCCAAGTCATA
GCAAATGGAGCATTCTAGAGAATCCGAACTGGGTAAAATG
GCTTTTATGTCACTGAGGCGCAAATGGAGTCCCCTCTCCT
ATTTAATTGCAGCCTCCTTGATCATGCTGGGTCCCTTCAG
GGGTGCCTGGCACACCGACACACTGCATGATTATCCTTCA
GAAGTGGCTTAACAGACCCCGTACTTATCTTGTTTCTGCC
ATCACCACGTCCTGTAATTGCCATGGCTCCTTTGTAATTG
CATCTTTGTAAGAGGTTGTGAGTCATGTATACCTGGCAAG
AGCCTCGCGAGAGCCTGCAGAGTCAGCTCCCGTGGAATAC
ACATCAGCTTCAGAAGAAAGAAGCGCATGAAAATGCATTC
TCTTTGCAGCTCAGATAGCTACACTATTATGTCCCTGTAG
TAACGCTTTCTTTTTACACTACATAGTAGTGTGCAGTGAT
ATGTGCATATATAACACAGATGCATGTGCAATTATGACCG
ACTATGGCATACATAGATCTTTGGTGACCTTTATGGAAAT
GTCAGTGGATATGCCTTCAGCCACACACACACACACACAC
ACACACACACACATGCACGCATGCACGCACACACGAAAAT
CTCCCTTCTGTGATGAAAACACCTTATAAGTCTCTATTGT
TTCCTTCATTTTTTTTTTTACCCTCTACAGATGGGCCTCT
GTGCTGACTGCACATGTGCATAAACAAGTAAATTCATTCC
TGCAGGTCTAAGGGATGAAGGAGCCCTTTGTGTGAACGGG
AAGTCTTTCAGATGCTGCAGCTCAGTTGCATTCATGAGAC
CATCGGCATAAATCACACAACAGAGCAGAGGATTCAACTG
GACCAAAGTCACATCAGCTTGGGACAGGAGAGAGAGAGGT
GCAGTATGACATTTAACAGCAGAATTTGAAGGAAAATGAA
GTCAAGACCATAATATCCTTTTCTGGGCTGAATTCCTTCA
GTCCTTGAGGCGGCACCACGCAGCCTGCTACTATGGATCT
TGACAATTGTCCAGTTGTTTCCTGCCATGGGAAGGGTGGA
AAGAGTATCCACAACAAGACTGTGAACTCTCTGGGGCTGC
ATCTTCTGATTTTCTTATTTGATCTCCCTCTTCCAATTCC
GCTCTGACCTGACGCTAACACATGTGTGCTTGGGGAACGC
ACTTCTAACACGCTTTTCCTACCTCCTGGCACCTGCAACG
CATAGAGCCTATACTATGCTTTAAGTCCCTACTTATATTC
AGCTGAGCACTTTAATTTAGGGCATATGACTACACAGTCA
TGGGTCTAAATAAATAAAGCAATAAATTAATGAGCCTAGT
TTTCCTACAAACAAAAAATTTATGGGTTACCCAAGAATAT
CAGTTTCATTAATGTATGATATAGCTTTATATTTTCTAAC
CTACATGGTTATTATCTGCTTCACCAGAATGAGCTCTGAA
TAAATCACAGAAAATGGGTCAATAAATACATTTCTTCCTT
CATAAATATTTAGACAGATATGTTTAAAGCAACTGTAGCA
GAATTTCCAAATCCAAATAAATGAATGATGTTTCTGAGAA
GAATCCCCTCGTGACGTCACATACTTATTTTAACAGTGTT
CCTTGCACTTGGGTCTTATTTTGACACTTTTCTTCAATTC
ATTCAAAAGCATTTATTGAGCACCCGCTGTGCACCCGGCA
CTGTCCCAGGAGTTCGTCTCTAGAGGTGGAGATAAGATCA
CAAACAGCATAACGATGGAGCAGGTCAAGTGTGGCAGATG
ACCAAGAGTCTCAGGAGAAAAGTGCAGTAGACATTGAGGC
GAGGACGTGCTGGGAAGAAGGACCCTGAGATGTTAGCCAG
GGTGGCCAGGGAAGGCCTCCCTGAGCAGGTGACATTTGAG
GAAAGACCTGAAGGAATGAAGGGAGTCGAGCCTTGTGGAT
AGCTGGGAAGAGCACTGTGGGCGGAGGGAACAGGGGCCAC
AGGCCTCAGGAGGGAGAGAGCGCAGAGTGTTCTAGGAACA
GCACAGAGGTCAGTATGGGGGAGCCACATGCTTGAGGGGC
AAGTTATGGCTGAGGGGCAGGTCAGAGCCAGGGTCATAAG
GCACGGTAAGGACTTTAGCTCCTCCCAGAATGAAGTAAGA
AGCCACTGTAGGGCTTTAAACAGGCGATTCTGAGGTAACC
AACATCTTATCAGGGATTACTTGGACTGTTTTGTCACCAA
CAGCGTCTAAGGGGACCAGGTGGGACAGGAAGACCAGCCA
GGAAGCCACCGCTAGAGCCAGAGCCAGAGATAAGAACTGC
TTGGACCAGGACAGTTGCAGCAGAGATGGGGCTGGTTGGC
TTTTGGATATATCATAAAAATTAGAAAGCCAAATGAATTA
CTTATTTTTCTCTTCTCTAGAACTTTGGCAGTTTCTAAAC
ATCAACACTACCTTTTGCAAATCCAGATCTGGCCCCATTG
AAGGAATTCTTAAGTAGATGTGATAGGCTCTGAACACAGT
TCTAGAACAGGAGTTCCAAAGAGTATTCTCAGCCCTGCTT
CTGGCATCGGGAAATAAACATACATCCTTCCTTGAAACCG
TTTTTGTCCTAGTGGAGGTTACGGAAGAGTTGGCATACTC
AACATTTACAACATGATAAAAATGGAATCTTATTAACAAT
CAATTCAGGGCCAGGAGCAGTGGCTCAGATCTATAATCCT
AGCACTCTGGGATGCTAAGGAGGGAGGCTCGCTTGAGCCT
AAAAGTTCAAGACCAGCCTGAGAAAGAGCAAGATCCCAGT
CTCTACAAAAAATAGAAAAATTAGCCAGGCGTGGTGTCAC
GCGCCTGTAGTCCCAGCTACTCAGGAGGCTGAGGCAGGAG
GATCGCTTGAGCCCAGGAGTTTGACATTGCAGTGAGCTAG
GCTGACGCCACGGCACTCTAGCAAGACCCAGTCTCGAAAC
CAAAAACAAAAACAAAAACAAAACCACAACAACAACAACA
AAAATCAATATTCAGGAAGCATATATCAAGACTATTTGTG
TGGTGATGGAGCAGGGAGAGGGAGTAATGAGGCGGGGGAT
GAGATAAAAAGACACCCCCACTGGGAGTTTGCATTATCTC
TACATCTTGCAAAATCTTTTCCAAGTAGGTGCTTTTATCT
GCATTTTACTAATATGGAAACAGCCTCAGTGATATGACTT
CCTCAGACTCCCCAAAGGGACAAAGCCATGCCTTGAACTC
AACTCCAAAGTCTGTGTTCTTTCTGCTAGGATGGTAACAT
GGTCACGGGCACAGCCCCTGGGGCCAGGCTGCCTGGGTTC
AAATCCTGGCTCTGCCTCTTCCTCGCTTCATGGCCTGGTC
ACTGTGGTCCAGTTTCCCCACTTGTAAAATAAGGATAATA
ATGGTACCTACTTATAGCATTGTTATAAGGATTAAATGAA
TCAATATATAAAGCATTTAAAATAGTGCGTAGCTGGGCAC
GGTGGCTCACGCCTGTAATCCTAGCACTCTGGGAGGCCGA
GGCGGGCGGATTGTTTGAGCTCAGGAGTTCGAGACCAGCC
TGAGCAAGAGTGAGACCCCGTTTCTACTAAAAATAGAAAG
AAATTATATGGACAGCTAAAAATATATATAGAAAAAATTA
GCCGGGCATGGTGGCGCATGCCTATAGTCCCAGTTACTCG
GGAGGCTGAGGCAGGAGGATCGCTTGAGCCCAGGAGTTTG
AGGTTGCTGTGAGCTAGGCTGACGCCACGGCATCACTCTA
GCCCGGGCAACAGAGCGAGACTCTGTCTCAAAAATAAATA
AATAAAAATAAAATTAAATTAAAACAAAATAAAATAGTGC
CTAGCACATAGTAAACACTGCATGTTTTAGCAATAATTAT
AAATATTGTTACTGAGTCACATTACAGAAAAAAAGAACAA
TAGGATTATTGGTTGCTATTGCATAATCATTAACATTTCT
TTGCATACCGTGGAGAGGGACCGCTATTCACACTACTTTT
GGGGGTGGTCCTGTCTGCTCATGTGGTTAACAGACTCTGG
GTAATGTCACAACCTAATGTAAATGATAACAATACGTTTT
CCTTGTGAGGCAAGCACGCTATTCGATCGGTTTGAAAACA
TCTGAGATATTAATAGCCTTGTGCAAACAAAGTGTTTATT
ATATCTCATGGCATTTTTTTTTTTTTTAGGTGGGTTACTA
TGCCATGTACGTCTCCAATGTGGCGCCGGGGCTAGGATCA
GTATTAAGGAGGTTGCATGCTGTAAAATTCTGCACAACAG
GAGCACAGTATAACTTTTTTTTTTTTTCAGTAGTATTTTT
TGCAAGTCTAATTTAACAGACAGTCAGTTTTTTTGGCTGA
CCTCTTTTTATTTTACACCCCCTTGGGCAATATGAGAAAT
GAAAGCTGAACTCTGTGTGCACGTGTGTGTGTATGTGTGT
GTGTGTGTGTGTGAGAGAGAGAGAGAGAGAGAGAGAGAGA
GAGAGAGATTGTGTGTACACACAAATGCAAGCACACTCAT
GTGTTTAGGGTTAGGAAAAGGGGGCAATTTTCATTAACCC
CATTAGTGCTGTGTTCCCTGTTATGATAGGAATCCCACCT
TTCAGTTTTTAGCATTAAGATCCCTTAAAAAGTAGGCCTA
CGATGTCTACCTTTAACTTTCACTACAAAGCCCCAGGGAT
GTAAGTTTTAAGACGTTTTGCAGAAAGGCAAAATGTCCAT
TAAAGGTAGCTGATGATTCACTCTTCCTTACTAAAATCTT
TGCTTACGTATTTTGCTCCATAAACATCAATTCACCCTAC
CATCCTCAAATCGGAAAAATCATTTAATATTTACTATACA
GCTTGAAGCCAAAAATAAATGGATATAAATGACTTAGGAT
TTAGCCACTATTTTACATACACACACACACACACACACAC
GCACACATTCTTGCAACCTATCTCCTCTAGAAATGAGATT
TCAGCACATTTAACAAGCTGGTTACTGTTTTAATGAAAAT
TCAACTAGGCATTAAAACCCAAGTATTAAAGAAAGATGTC
AGAGAAAGCAAGAGGACAGATTTTATTTTACAAATGCTCC
TCCACTTACGATGGGATTCTGTCCTGATATTGTACATATG
GACAAAGCCCCATGGTAAGTCCAGGAGCATATTGAATGCT
ATCACTTTTGCATGATCGCAGTGGGAAAATCATTAAGTCA
GGGCCATCTGTACTCTAATTTGTCAGAGTTCTGACAGAGT
ATTCTATCAAGAGGGGTGTTCCCTTACCAAGCTAGTGGTG
GCTTCCCTGAAGCTGGGTGCCCTAACTCTTTATAAAGAAT
ATGGACAGTGTCAGCGCCTTCTAAGGCCACAGTTAGAAAA
TCTAAGGTTTCCTTTAAATCCACTGAGCTTATTCCATTTC
AGCACATTGATCTTCCACTGTTTAACAGGGACCCCTGAGT
GGATCGTACTCCACCAAGCTAGCCAGCAGCAACATTTGTG
GCCTCACACTCATATTAGCGCCAAGGGAGAAGGCAAGATT
TTAGTGGCTTCTTCCTTCTCTCTCTGTCTCTTTCATTTTT
TCAGAGACAGGGTCTCACTCTGTCTCCCCAGGGTGCTCTC
AAACTCCTGGCCTCAAGTGATCCTCCTGCCTCAGCTTCCC
AAAGTGCTGGGATGACAGGTGTGAGCACCGCACCTGGCTG
GGTGGCTTTTTCTCCTGATGCTGTCTGATGTGTAAACCTA
GTACATCACTCTGCTTCCCCGGGGAGGTGTTTTTGTATGA
TTTTATTCAGTGGCCTAAAGCTAATACTTTAATCTTAAAA
GTAACCTGGCAATTGACTTTCACGGGTAACTCAGTAGAGG
GCTCTTCCCCTTGGAGGAATCAGAGACATAGAAGGAAGGG
AACTAACATACGTCAAATATCCACTCTCCACCTGGCACTT
ACACATACTGTTTCATTTTACCGTCACAATAAACACCAAG
GGCATCAGGAAATATTAAGAAAACTTAGGTCACCATGGCC
ATACCATTGAACCTACGCCCTGCAGCCTCATAAAGGTGAA
TAGGAAATACAGACATAGTCACCATATCCCAGGATATTAG
TGCACATATTAAAACACAGGGCAGGTAGTTCTAACATAAT
ACCATGTACACCAGCTAACCAAATTCATCCTATCTCAATC
TACTCTATCCAGATATTCCTGCAACAAATATTACTGGGCT
CAAAGGCATCTCCTGATTCAGGCAGATGGCTCAGTCCCTT
GGAATTATGTGTCTGCCCTCTAAAAGAGCCCAATGAAGAT
GGCAGGTTGCCCCCAAATTCTCACAACTCCTTCTATGGCA
GGAGTGAGTTCTGAGGTACTTCTCTGGATTTTCCAGATTT
TGCTGTAAGAGTTCCTTGGTTTATCTCTATGAGTGGAAAG
AAACTGCTTATACGTTATGTTCCTCCACCAGACCCTGAGT
AACTGCAATGCAGAGGCTGTTTCTGGTCCCCTCTAGATGG
CTGGTACCACGTACGGTGCCAACACTAGGAGGTGCTCACC
CAGAGTTTGCTGACTGTAACTCTGCTTTACATGGCGGGTT
AGTGTGGCACATGGCTGCAACTTCTTTGACAAACCTCTTA
TTGAAATATGGGGTCTGCTTCCCTTGCCTTTAAAGCTGGG
CTGCCTGTAGCTCATTTGATCAATAGAGTAACATGGAAGT
GATGCTCTGTCAGTCTGGGCCTAGTTTTTAAGAGAACTGG
AAGCTTCTACGTTGGACCCTTGGGCCCCTGAGTCTCCGTG
TAAGAAGTCTGGCTACTCCTCTGGGAAGACCCGGTGCAGA
CACCTGTGACTATCTGGAGAAGGAGAGGGGCCCAGTGGAG
CCCAGCCTTCTGGTCATCCTGCTAAAGCTCTGAGCATACG
AGCAAAGTCATCATAGATCCTCCAGACCAGCCCGACTGTC
CTGTGACTGAAGACTATCGGGACCTCCAAATGGCAGCTGA
AGGCAAATGGAATGCTAGAGAACAAGCCAAAAATGGGACT
CGAGATAAAGAGGCCAGAAGCAGAAGTCAGAAGCCAGGTA
GGGAGCCAAGGAGATAAACAGCGGGGTCGACTATAAACAG
GGTAAGATTTGGGAAAAGTGTCCACAACAGGCATGGCTTC
TATGACTTGATTTTCTGGGCTGGCATCACTGTGGTGCACT
GGCAAAAATCTCTAGCCTAAAGGACCATCTGTTGCCATCA
GGATGTGTTCCTCTAGCCTTCCCTTCTAATTCGATGCTTC
TAACTTTTCGTGGTCCAACTCAGAGGGGTAAAAGGCTGAA
GGCTGCCTTTCGGATGCTTTGTCTTCTCTTGTCTTCTCTC
GGGGTGTTCAGGGATCTCTTTGACTTGCTTCCTGGACCTT
GGCTGTGTTTCAGGAAGTGAAATTGCTGCATAGCTGAGCT
CCAGATAGATAGGGAGGTGCTAGTCTTCCTCATTTTTCTG
CTAGAACTTTCCAGACAGTGAATATGCCCATGCTTCTCCA
ACCTAAATGCTTCCATCCTGGGCTGTACCTTTGCCAACTG
AGGGACCAAACCATGCAGATCTTGTTACTTGTGTCATGGA
GCAGCCAGTGCTGCAGAAATCTCTAAGAGGGACACACACA
CCAAGAACTCACTAAGGTCCTCTGAGTTACCAACCCCATG
GGGCACAGCCCTTCCTGGACATGAGATTGCCTTTGGGAGG
AAGAGAAGTTATCAGCACATCTGCTGGCAGAGGCCAGTCC
TCAGAGAACAAGGTCAAGGAGCCACACAATAGCAGTGATT
TAGCAGCTCCCATTACAGGCAGCAAGACCTAAGAGACCTT
```
