## Appendix S1 for "Sexual selection and pseudogenization in primate fertilization": All_Annotated_Scaffolds.gff (part 298 of 747)

```
GCCTTTGATTTACTGAAGCTGTGTAACTAAAACACGGCCT
AAGAGAACAGCCCATGATGCTATTGTCAGCACAGAAAGAA
ATGTGATTTAACTGGGAAAAAAAAGAAAGAAAGAAAGAAA
AAAAAGATGTAGGAGATGCAATCATGTTTGTTTGTTTGTT
TAAATCACCTTACAATTTATTTGGCTACGCTTTTATCTGG
CTTCTTTTTATAGGGACCAGTCATTGCTCTCCCTCCAAAT
CACTCCACCCTCTGGCCTAGTTTTTCTTATTTCTCTTCTA
TCCTGGCTGATACGGAGGGACAGAGAAGGGAAAATCTGCT
ATGAACAGCATAGTACATGGCGAGGAACAGGGGGGACTTG
GGAATCAGAGCTGGATTCACATCCCAGCCCTGCCACTGCC
TAGCTGTGTGACCCTGGCCAAGTTACTTAACTTCTCTGGG
ATCTGGCATCATTCTCTGCAAAACGGAGAGAGAATATAGC
AGTAGAAAGAATACCTCACAGTGCAAATTTCATAGCATCA
CTGTACCACCTCAAGCAATATTTCTGAAGTGCGTAGCATC
GTGTGGTACACATATATAAGCACGCTCTCTATCTGACACT
GGGGTGACAGAAGCAATGGAGGTTCCCATTGGTGCCTCCC
TCACGGTGCTCTCAGAACACGAGTTATGACTTAAAGCTTT
CTGTATATGACCCCCGATGGCTAAATTTGACTGGCTTAAA
AAAAAAAAAAAAAGATTGAAAAGTTTCGAAGTAGCAGTTT
TGAGGACTCATTTTAATAAGTAAGAATTATTCTTCATGAA
CATGTGTAAACTAGTACATTAAAACTACTTTAAAAATGTT
AAACTTATTCTTGAGATCCACATACAACATCTATTTGTAT
GGTAATTCTCTATTTTCATAATGAATACCAGGAAAATTCT
TATCCCAATTATCAAAATTTCCAAATAATTAGAATCTCAA
ACTGGAGGTCTCTTCATACCTATGCCAATTTCTTTTTTTT
TCCTCAAGTAACCCACTTTTTAATCATACTGTCATACATA
ACTACTCCTTAATATTGGGGTTCCCAGGGGTCTCACCTCA
ATCCTCTTAGTCTCCCTCTACACCCTCTCCCTGGAGAGCC
ACCTCCTCCCAAGTCTCTCCTTACCTCCAGGCACTGAGCA
CCACGTCCCAGGTGCCCCCAACAAGCCGGTTCAAGACTCT
GTCTTTGAGCAGTTTGCTCTTTCCGCCAAGAATGACTACC
CCTCGTCTTGTTTTAACAGATACTTCTTGAGGCCCTGCGT
AAATGTCAGGTCTCTGGTGAAATCTCCCCAACTATATCCT
ACATGCTGGCACACATGGTCCCTAGGACTCGATGAGGTAT
TTAAGTTGTATGTTTACGCGGCTACCCCTTGCACCAGACT
CAAGACTTTTCGAGCAGTGCTTTCTTGTGCATAAGCATGA
CCTGGGAATCTCATTCAAATGTAGATTCTGCTCCAGCAAG
TCTGGGATGGGGCCTAAGATTGTGCACTTCTCACAGCTCC
TAGATGATGCCGATGCTCCTGCCCTGTAGACTCCACTTGA
ATAATAAGCTTTTAAGAACAGCTCTGAAATCTCAGTTACT
TGGCACTTCATCATCATCGCCACTTTTTGACACAGCTGCC
CACCAACTCTACCAGGAAATGAGCAAGATGAGATGTCAAG
GCTGCTCAAGTCATGGAGGACACTGGTGGACAGGGGATGT
GTGTGTGTGTTGGGGGGGGGTGGATTGGAGAGACTGGGTA
GAATTAGAAAGGAAAGGAAACAGGATGAGGTTAATGAAAA
GAGAGGAGGTAGTAAAAGCGAGAAAGACAGGGAGAGAGAA
CACAATAAGAAGGAAGAGAAGAGGAAAGAAGAGGAGAAAA
GGACAGCCATAGGGTGAGAACAGGAAGGTCGGCTCAGGAT
GGAATCAGACCTACAGCATCTGACTTTCCAGATTAGGGGC
TTGACTTCTGGACTAACCTCCTCCCAGGGTTGGATACTCC
AACCATTCATGCCACTCAAGAAGTGTGCTCAGAGCTTCCA
CGCTTCATTCGAAAGTGTTCTATCTTCCTGGATGATTAGG
AACAAGCTATTACTATAATGGTAGTAACAAATTGGGAACT
AGATCATGATTGTGAATGTATACAATGGCTGATACCAGCT
AAGAAATTGAAGACAGTAGAGCTCTTTTACTCTATCACCT
CAACTGCCCGTTAAAACAATCCAGATGGAAGTTACCTGAT
ACAGCTCAATCCGTTGTTCATGCACTCTAGCTTTTGGGTT
CTGCATACGAAAGACTCTGAACTCTGCTTTCACCAAATTG
GAAGCATTCTTCTCCATGGCTGAGACGTCAAATCGGACAA
TTCTGAAGTAGGGTCTGTAGAAAGTGGGCGGGATGGCATC
TGTAAAAAGTTAAGGCAATCATTGAAAATGATAAAAATCC
ATTGTGTTCTCAAAAAAGACTGTGAGATAATCCCAAGAAA
CCATAAGGGAATTATCTACAGAATGATTTATTTTCCAATG
GCCAATTTAATACCATTAACAATTTAACCAGAAAAAAAAT
AAAATAAAATAAAATAACCATGTGCATTTGGTTATAGGAG
TAGCAGAAAATAGAGATTAACAAACCACTTTCAACTCCAT
TTGAGGACATGCAGTTAACCCTGTCCTTTGAAGGTTGACA
GAGTGGTGGAAAATCCTGGATGGTTATGAATTGGAACAAG
TTTATGACAGTTGATGCCTGGAGAGAGCCGTTGGGTTTGC
ACACACTTTAATCAGATGTGCCAAGAAAATGGTTCCTAAT
GGCAAGCAGTTTGCCCATGTATTTTTTATTTCTTGAAAGT
TTGGCGTCTGAATAATCTTCTTTTATCCAGACTCGTGTAT
TGCATCTTTTTTGGCTTCAATATTTTGTTTTTTCACACAC
ATATGACCAAAGACACTCCCTAGGCAAGTTATGGTGAGGA
AATCTGAATAAACAAAACTATATGTGCATACTGGCTATGC
CATGTCTAGTCTTAAAATTCTTGATTCAGGATAATGTCTG
TTGGTGGGAGGTAATCCTAGCTAATGGAGAAAAAGAATCA
GCACAGATTCCTTCAGTTCTGAACCACGTAACTTACAGAG
TTGCTGATTGTACGCAATAATTTAACACATTGACTGCTAC
ACTAGAAAAAAAAATTTTTTCCTTGGGGCCACAGTGTTGA
ATTATGAAAATACAATAAAACCTTCAGAAACAAAATGATC
CTTTCTAATGCAACGAAAAAGTTTGTTATTTTTTATTATT
TTCTGTGCATGAGTTATATGCAATTAAATTGTCAATATTA
ACTGTAACAATAAGAACATCAACAAGTGAGGTTTTCACGA
ACCAACTGCAGGGTTTTGCCCAGGGGGCCACCCATCACGT
AACATGTGTGCTACAGCATGGCAGCGTGACTTGCCTGCAT
ACCATGTGGCTCCCAAGGTAAAGAGATGTGTGAGTTACAT
ATGCTGCACGAGGCCCCAGGCTCAAAAGTAGCATGAGTTC
AATCCAACTCACATGACAGTGAGCTCACAGGTTGCTTAGG
GTTTTGCTGTTGTTGTTTAGTAATCTGTCTTTCAATACAC
AACTGAGGCAACACAAAGACCAAAGCAGGTCCTATTCTCC
CCCCTGTGCTTTCAAATACAATGTTCACTTACTGAGCACC
TGCACTGGGCACACCATGTATTGTTACAGGTATGTTTCTA
CAATCTTCTTCCAAAACCCCCTGCAAACTTTCTTCCCCCC
TTCCAGAGTGCCCCACCCACCTCTGGGGGCTGCCTTTCTT
GCTACCCTCTCTTCAATTATCTGACTTCATGACAACATAA
TCATTCACAGTTGTTTATGTGTCCTTACAAATGTTTTCAT
TACTTCTGCATTATGTTTGTTGATTTTGTTTGCCCCCGTG
AAATTTTAAGAATCTTGAGGGCAGAGACTGCATCTGCCAG
GCCTTTCTTCTCTCCCACATCTCTAGGACAAGGCTCTGCC
CACGTGGAGTTTACCAAGTCCCCGCTGTTTGCATAGCTGG
TCATCAGCAGGAGTCTTGAAAGACACAGGCATCTGGTTAT
TGGCAACGCTAACTTCTTATTAAATAAACGAGCCATCTTG
CCAATCTTAAAATAGAAATAAATACCTTTCGTGATTTCTT
GGGAAATCCATGCCCTGACGATTACACTGAAAAAAAAAAA
ATGCTAGGAACACATCAATATTTTCTCATCTTAGGAGCCC
TGAATTTTTTCCCTCATGGGGACTTTCCCTCCCATGCCTT
TCCCTTTCCCTGTGTACTTGTGACTTTCAGAAAGCAGGCT
CGTGGAGAAGCGGGGAGTTCTAAGCCATGCCTTGCGCCAT
GCTGGTTCATGAAGTGACTGCGTGAATGGAGGCTTTGTAG
CCCATGAACCAGAAGTCTCAGAAACAAACAAACAAACAAA
CAAAAAACCCCCAAAAATCCAAAGCATCCAGGTTTCAGAG
AAAAGGAAGCATTCATGCCGATGTAATGCTGACCTGCTAC
ACCACCGCTGTGAAGCAGTGAGTGGGCAGTTTTCGGGCCA
GCAAACCCTGGTACATGCAGAAAGGTGTTTGGAGCCCCCT
AGCATAGCAATTCGAAAAGGTAGCTGCTGAGAAGAAAACA
GATCTTTTTCTCCTCTGGAATATGCCCACCCCAAGTGGTT
GGAAAGGCTGGTACTAGCCTGACGAGCTCAGCTGAAAACA
GGCCATCGGATGCCCAGCAGAGGAGCCAGAGCAGGGCTGG
GGCCAGGCGCTCTGGCTTTGCACATGCATTTGGCCAGAAC
CTTCCACAAGCGGATGGCTGCATTCATCTTCACATAGCCT
CCGCATTAGACAGCGAAAGCTTCAAACATCCTTTGCAAGA
GCATCCTGGAAGAGCAAAGCTAATGCAGTGCGTTTCCTGT
CGTTAGGAAGAGTAAACATCTCGTTCATTTTTCCTCTTCT
TCAGTGGAACCCGACAGGCCCCTCCCACGTCCACAAACAC
GCATCTTTCACACCCACTCGCCTCAATCTCATCCTTCCAT
CAAGTTTGTAAATAAGTGCTCTGGAGATTTATTTTTATTC
TCTTTTGTGTTTATTAAACTTTGAACGATTTTTTTCCCCC
CTTTCTGGTCCTCTGCCCATCCACGCTCTTTCTTTTTATG
GCTGCCTCTCGGACCATGAGGTTAATTTTGTTTCTTCTTC
TTCTAAGCAAATCCTCCAATGATCCTGTCCCAGGCTTTTG
AGCTTTGAAGGGGCATTTGCAAATATTTACAGGAGCAGCT
TGCTGGTTAAGCACAGTTGTTCTGCTCTGTGGCCTATACA
TTGGCAAACAGCCCTCCTCCCCCTCTGACTCTTATAACCA
TTTGGGACTGTTTATATTTCAACTGCCTGATAACACGAAC
GTGCGTTTGGGGTTCTTGTCTCATAAGCAGAAGCAGTTCG
TGCACAAGGTGCAAGGACGGGTGAGCGGCCCCCTCCAGCG
ACTCTGCTCTGGTCTCGTGACCACAGCAAAGCCCCAGGCC
AGGGGGAACCAGCAACCTTCCCTGTGCTTCTGCTCCAGCA
CTCAAGAGCATGTAAAAACTGTTGACCGAAGAACCGACTG
CTGCTTGCAAGGGTCGGTGCCAGCTGTCCCCTGCTGTCAT
CCGCTATGGGTCACAAGCCCCCTGCCTGGCTGAGGAACTT
GAGCAATTTGCCAAATGTCTCCTCATTTGGAAAAACAAAA
ATCGCTGTGAATTGCTCTGGCCCAGTCTGTGACCCAGGCC
TTACTTCCTAAATGCCTCTGGATGCACCATGCAGGGGACC
AAAAGGGGCCCTTCTACGCCCAGCCGGGGACACAGTGGCT
CACTCCCTCAGCTCAGGGAGCGCAGGGTAGGTGTTTAATG
GCTTGAGCAGCCCTGATCCACCCACTTAGTCTTGGAGGGA
TGGAGCTTTTTCCTCTGCTTCCTCCAAGAACTCATTTCCC
CCTTTGGAATGGGAATTCTCTCTAAAGTCCTCTGTAATTC
CCATCCCAGTTCCTGGTCCCTTGCCAGGTGGTCAGGTACT
TGCGCTTGACCTCTGCCAACTTACCCACACTCACATCCTG
GCCCGCTCTGTCCTCTCGATTTCTGACCTACTTTTTTGGT
TCAATCAAATCGATTTTCCTTCAGCCCCGTGGATCTCACA
CCAGCCGGCTGATTCGGCTCCTCCCCGCGCGGCTTTCTCA
TGTACCTTCCTTGCAGGGAAAATCTTGCACACAGAAGATT
CCAGTATGTCATCGAATGAGTGGCGTCCCCCTCACCACAA
CCCTGGCCACACATCCCTGCTAAATCATATTTTGGGGAAC
GGAGGTGGGAAGGAAACCAAGGAAATCTAACTAGTCATTA
ATTTCCATCAGTGTAGACAAAGCCCACACACAGCACTAAG
TCACACACTACTTTATAAACTTGCATCTGTTATATGTTGA
CTTGTATCTGTTCCAAATCACTTACCAACTTATTTCATAT
TATTTTCTCTCTATGTAAGCATGTGGAGCTCAGAAATCTT
TCTTTGTAAGTTTTTTTCTGGGGCCCGGGGCTGCCTCCAT
GGCTGTGTGACCAGAGCAGGTGCACGGGGTCCCCATGCTC
AGAAAGGCCTCCCACTTGAGTTTAATGCCGTGTGATCACC
ATCCTGGAATCCTCAATAATTTTATCTTCGAATTTGTGTT
TTATGAGTGAAGTCTTACGGGATAACAGAGCATGCACAGA
GGGCTGGGACCCTCGGCTTCTGTGCCGTCCCACCTCCTGT
CACCTGTCCACTTCCCCAGGATGCTCCAATGTCCCCCGTC
TCACCCAGCCTTCTCTGGCCCACCCTGTGACCACTGTTGT
CCTCTGCCCCTGGGAGAGTGGGGTCAGGCACCCATGTCAG
GGGCCCTGGTGGCAGCTGTTCCCACCCCAAGCTGGGAGTG
CCACAGCATGTTCAATGAGCAACACGGGAGGAGCTTGGCT
CTCGCCCACTCTTCATCCAGGTGCCAAGAACATCCCAGAG
CGGGATTTGCAATCCTATGGGTTGGAGCGGCATCCCACAG
AAAGGGAGATACCTGCCTCAACTCTGGGGGCTGGTGGCAG
GGGAACCCAAGCAGCAGGTGGGCTGCATGCTCCAAGTTGC
AGGGCAGGGCCCCAGGTGCCTGAGAGAGTCTCTTGTCACT
GGTAGTAGGTCCATGCCCGAGCAAGTACAATATCAAATAG
CACATTTAAAAAACCCTCCATGACAGCTGGAGAAAGAAAG
CGAGCCATGGAACAAAGGGGAAAGCTTTATATTTTAGACT
TTTCAGCAGTAGTTTTTTCTTGCTTTGTGAACAAGAGGCC
CCACATTTCCATTTTGAAAAAAGGGTTCTGCAAATTCTGT
AGCTTGTCCTGCCAGATCCCCATCTAGTTACAGGAGCTTA
ATGCACTGAAGGACCATCAAGGCTCTCAGAATTCTAATCC
CAAATCAACCAGTTCCTAGCTGTGTGGCAACAGGGACGTT
ATCTGCCGTTTCTGAGCCTGTTTCTTCATCTATATAATGA
GGCAAATAGTTTCCGACCTCATAGGTATTGGACTGTGCTG
TTAGGATCACATAAGGAAGGAGGTGGAAAGTCGGAGCCCT
GGGTCTAGCACAAATTTCCACTCAGTTCCCTCCCCGCCTC
TCTTCCCATCTTGCAACAAAGCTGCCAAGCGGTCACTGGG
CCTTCCATGAAGGCCCCCAGCCCCCAGAGCGCTCTTACTG
CCAGACAGGCTTGATGAAGAGAGGAGAGAAAGAACAGGAG
TAGCTGTGTGTCCCGGGGCAGTTTGTAAACGACTCTAAAT
ACTCTAAGTCCTCTCCCCTGCAAAGGGAGGAATTATAGTC
ACCAAAGTTCCCACAGACTCCTCGACACCATCCTTTACTA
TTTCACCTGTTTGCCTGACCGTCACAAAAGGGGACAAGAG
AATTTTATCTTCCCCCTGAACATCTCTGCATCAAGCAAAA
AATTCCACCTCCCACTACAACGCTCATAGTAGGATTACTT
AAGAAAAAAAAAAAAAAAAAGGTTAGTGAAAAAACAAAAT
TGAAGAAAGGACTTAGAACATCACCCACATGTGATGAGCT
CTGATAAAGAGTGTAGATTTGGAGCCTGCAAGAAATGCCC
TAAGGATGTCCAGAGCTCAGCCCCTAGGGAGGGCAGTGCT
TCAAACATCTATCGTTCATTCTCTGTTAGGTTGGTTAAAC
CTCAAAATTGGCAGGGAAAAAAAGTGTGTGACATGTTGAA
ATGCTTGGGCTCAGGACCTAGGGGTATTGGCTGCATTTGC
TAAAGCAGTGGTTCTCAAAGTGGGGTTCCAGACCTACAGC
ATCAGCCTCGCCTGAGAATCTGTGATAAATACTAATACAA
ATTATCTACGGGAGTCCGATACACCATCTCATCAGTTTGA
GAACCACTGTGAGAAAGATACCGGTTGACTTGTAGCTGGT
GAAACTTGTGCTAGTTAACAACAAGCAGATTAGCAGAGTC
GAGGGGATGAGAAGAGACCTTAGTATATTAACAGTAGCTT
TCTTGCTTTCAGCACTGACCGGAATCCCCAAGGGAAACCT
GGCACTTGGGGTTTCCAAGATAAGCCAGAAAGATCAGTAG
TTCAAAGTGAAACACAGAAGGAGTGGGTGTGAAAGGAGTC
CTTAGTGGCCTGGAGGTTTTCTTTGTCCCCTGCCTGGGGT
AGTCATCATTTACCTGAACTTCTAATCCAAGCTAGTCCCC
CTCCTAGGGGAAAAGTTGCAAAAGGCTTACAAGGTAGTGC
CGTTTCCGGTGACTGTGGTGGGCATGTGGATCCTACGCAG
CGATGCTTCTCAAAGACTGGAGGTGCTACGCTGCACTTTA
GCAAACTCCTTGGGTGATGCTCATGGACCCTAATGTTTGA
GAACCACTGAAATAAAGGACAGAAGAAAAGAAATCCACAA
AGAAGAATAGAAAGATCAGGCCTTATATATAGAAAAAAAA
AGAGTAAGACAGAGAAAAGAGGAAATTGCAGCAACACAAG
AGCTCTGAAGCTCTGAAAAATGGAAAAATACAATTTCTCT
GTGATTAGCACTAGTGGTCTGCCTGGATCGCACACTTCCA
TGCACTGGGGAACTTGGAGAATCCCGATGCCTGAGTCAGA
CCCCCTAAGAGTCTGGTTAATTGGACTGGGGTGGACTTAG
TTCTAAGTGCCTCAGATGATTTTCATGCACAACCAGGACT
GAGAACCCCCCAGTGAAACAAACTGGTAACAGTTAGCCTG
GAGAAGAGAAGACTTAGGGATACCAAATCCTTTAAGGGAT
TTCAAATATTTCAGCGGCTTGCATATAGAAAGTTCTTACT
TCCTGTGGAGCCAGAGAGTCATATTTTGGCTCAATATATA
TAAAGAACTTTCTAATAATTTTGAAGAGTGAAGGAAAATA
AAGAAACTCATTCTCAAGGTTGCGAGCTCCCGCCTCACCG
GAAGAAATCATGTATTAACAAGAATCACCCTGTCCCAAAG
GAATCAGGGGCTTCCTGGATCTGGGGGCAGGACAGGCTAG
ATGGCCTCCCAGCTCACTTCTAGTTCCACCATTACATCAT
TTTCTCCCCTAAATCCCGCTCTGTTACTTACCTGCTCACT
CCCCACCTGGATCAGAATCACCTGGGGGACTCAATGATAT
GTTTGTTACTTGGCTCCATCCTAGACCGAGCAGGTGAATA
TCAGTGATTCTTTTTCACATTCAAGTTTAAGAACTTCTGC
CCTGGACTATGATGATTTAACCACAGTGAATTTGGTCGGG
CTTCTGTTGAGGTTACCCGGTATCATGAACTAGCTAGGGA
TAAATAAAATATGTCCATCCCGCCATCCTCACCCTAAAAA
GAATGTCCTGGGGTGGGCATCTAGAGGGGGAAAAAAAAAA
AAAAAGAATGTCCTGATCTCTACTGCAGACTCTGAATTCG
ACTTCATGACCTCTTTCCCCTTTTATAATAGCTTTACATA
CTTCATCGCTGCCAAGAATGTGTTTTTAATCCCCATTTCA
CAGATAAAGAAATTAGGAACAAGGAAAGTGAAATAACATT
TGGGTAAAGGTCAAGGAGAGGTTGGCCTTTAAATCAAAAG
CCCATGGCTTTTCACTACAATATCCTGCCTTCTGTGCAAA
GGAGCTCCCTGAGTCGAAGGCATGAATATCACCCCAGGCA
GAAATACCAACACATGCATCAGAGCAAGGTTGCAAAAAAA
GACACACACACACACACACACACACACACACACATACAAA
GTACAAAGAAGGGGATCCTCCTGTATTAGAGATCAGCTTG
ACCTTGCAATAAAGCTTGAAAAACGTTAATGCAAGGCCCA
CTATTTTCACTGATACTCCTTAACAAAATGGCCCTGATTT
GGAGACGTGGGCGGCACACACAGTGTGAAAGTTCCCCTAC
AGAAGGTATTTTGCTAATACCAGTGTTGCCCAAGGTCTTT
CAGACCCCATATATTTGTGCCTAGTGCACCCACCCATCCC
AGTGGCATCCCCTGGCCCTCATCCCCAAGCTCCTCAAATA
AACAGAACAAACTCCCTACTTCCCTTTCCAGAAATGACTA
CACTTTCCCTGCAGCTCAGCAGTGATTGGTGTGGACTTCT
GACACGCTTAATGAGTGTGTCGTGGCCCCTCATTCCTGAC
ATCCCCAGCTTGGAGGGAAGTAGTTTGGGGTTCATTAGAC
ATCCCCCAGGGTGCGGCAAGACAAGCAACCCACCGAATGG
TTGGAGGGTAATAAACTAGCTACTATTTGTGTGTGCACAG
ACCCAGCCAGCAAGAAACCAAGACAATTGTGTTTTGGGGT
TTTCTGAAATTTGTCTTGGCACACGGGCTATGGATTTTAT
TCCACTACCACATCCCAAACACCGCTGACATTCAAGTCAC
AGCAATTTAACTCCAAATGACTGAGAAATAAACAGCGCAT
CAGCAGTGGTTTCTGCTGTTCTCTCTGGCCATCCCACCTA
TTAAACGTAACAGAGCACCAGAGCATCTGCAACGTAAAGT
GGGGGTCTCCAAGAGGGGGCCGGTGTCAAACTTGACAAGC
TGTTGGCAACGGTGAGTCTAATTGTGTCAGCATCAGCTTA
TGGGACTTGGCCTTCAGCTAACTGCTATTTGAGACTGTGC
GTACTGTCAGCATGAGTGTTTGGGCCCCCACTTACACGGT
GCAAAAAAAGTAAAATAACAGTGGTGCCGGCCCATGGTGT
TTGGTTTTCTTGAACTGTGTCAGACATGGGGTTTCTAGTT
TCTATTCCCAAGTTTCCAGCATCCCCATAAAACCCCATTC
TACATGGAGACACCTATTTCGCTTCAGTTCTTCTACATTT
CTCATCAAGCTTAAGGCTGTGTAGACAATTTGTGAAGAGC
TGTACTGGGTTTTGGCAGTGAAAGCTTTGGGAAGGCTAAC
TGCTGCCGTTGAGAGGCCGATGGCTAACTTAGAGAAGTTG
CAGAGACAAAGAGCATAGAAAGTGTATGGCCAGACCCACC
TTTGTGGTCAGGTGACCTGTGAATGTGACACACCCCTTCC
CAATGACCTCACAGTGGCAGGCTGCCCTCGTGGTTGGAAT
ACGCCATTGAAGGAGCTCTTCTCTGCCACAATCTCATTCT
GGAAAGCACATAAAGATCTCTCTCTTTTTTTTTTTTCCTT
TTTCTCTCTCCCTTCTTATCCTCTTTCCTTCCCTTGCTCC
ATTTTCTTTCTCTCCTCTTTGTCTTACTTCCCTTCAATCT
GTGCTTTTGTTTTCTAGGATTTCCAGGGTCAAAGCAGTCA
TGTTTTTACTCCACTGATGGCTTTTAAAGAGGCCAAGAAG
CCCATGACAGTTATCCATACACTATTCTAGAATTCAGCAA
TAGCTCCAAATGAGGTCAACAGAAGGAAGCCAATCTGTGT
TGATCTCTTTAATGAATCAAACTTGGAAATTTTGGATATC
TCCGTAATCTCTTAGTAGATTAGAAGCACACTTTATTTTT
ATCCCTTTTTATAGACTAAGAAGCCGAAAAGTAAATCTGA
GCAACATTACACCAAGCATTAGCAAAATAGGGCTTAAAAA
ACACACAGCCCTGGACATTGTTGCTCAGCGTTGGACATTC
TTTCTCATCCCTGCAAAGAAAGTGTTCTTATCCCAGAACA
AACTCCAACATTCCCTTTTGCAGAAACTAATGCACTTTCC
CTGCAGCTCTGCGATGACTGGTGTGGACTTTTGACGTGCT
TAATGGGTGTAGTGGCTCCTTATTAGCCTGAAAATCTTTC
TCTAATCTTCCCAAAATTATAGCAGTGATGCATATAATGG
CCAATGCGTGTCTTGTACGTGAGCTTTTCTTTGTGTTTTC
TGTAAGCTTCTTGCTTGTGGCCTAATTTTCTTGTGAGGCA
ATCACCTAATTACTTTGAGGCACTGTGCTGATTTCTTGCT
CTGCCCTAAAGCTTAAGCTAATAAGTGGCAGGGCACACCC
TGCTAGGATTGCAAGCTGTTTACCAACTCAACCAAGTGGC
ATGGGCTGTTATTAACTAATGTATTAAATTCGTGGCTTGG
GAGTGAGTAAATATGAAGAGAAATGGATGGTCTGAATTAT
CCAGTTTGAGAGAAGTAAGCAAATACAGCTGACATCCAGT
CTCTCTGCAATGTTTCATTGCAATTAGAAATGATAGCACA
TGAAGGGATTGCCTGGCACCCATTAGGTACTCTCTCCATG
TTATTGGCATCTAACTCCGCTTACTGCAATTTTCTCTACA
AGACAAGACAAGACAGTCTCTCCCAGAACTCTTTCAGTGA
CAGAGAACTCAGATAGATGACCTACTGCATCCAGCCTCTG
GCAGTTCCAACTGTACAGGAGTCCTTCCCTATCCTGGACT
GAGAGCTGCTCTTTACAAGAGCTATACAACGGGCCTACTT
CTGCCACACAAGATGATCTGCTCCCTTTTATTCCACCCTA
CTTAGAAATTTTGAAGGCAGTTTTCATGTTTTCTCTTTTT
CATCTCTTTCCCTTGTTTCCTCTCATTGTCTGGCATGAAA
GCCATTCACCTGTTGCGGTTGTTCTCTACTTTGCTCCGAT
CTTAAAATGGGAAACTTAAATCCGAACATAATTCTCAAGG
CAGAATAGGATAGAACTATCATCTTCCTTATTGTGGAACT
TATGCTTTTATTAATGCATCCCAACAGTGAATTGTTCTCT
CTCTCTCTCTCTCTCTCTTTTTGACCTTTGCACTCAAGTC
CTATTTTCTATATGCTTTGAATGCCTAATAAATTACAAGC
GTTTGGTCTTTTCCACACAAACCATTTTACAAATAATCAT
CTTATGCTTACACCCTGAGGCTTTTTGGTGGGAGATTTAC
AACATACCCCTGTTCAGTGTGTATTTATTTGATTTGATTC
CTCATTTCAAATATGCTAAGAAGGATTTGAAGTCTGACAC
AGTAAACCTGTGCATTCACTTTTTAAATGATACTGCAGGG
GACAGACTCACAGAATCAGAAGGATCCTTAGTATGTATTT
CAATCCCTTAAGTTCACAGATAAGGAACAAAGTTTCTAGA
ATCTGTTTAGGTGGACACAGACTTGGATCCCCACTAGAAC
TTCTTTTTTTCTAAAGTGCTTTCACTGCACCAGGCACTGC
CCAAGGTGCTGCTGGACTCCAGGGGGCACAGCTAAGGCTA
CGGGCAGGGGGGCCTGGAGCTATGCAGCCACATGCTGCCA
CCGCAACGAGATTTCTGCCCAGTGGCACACCTTCCCCGCG
GCAGATCAGCAGGCCAGCTGTACCCTCCTGTGAATCATCA
AGGAACATGGCCAATGGGACAGGGCTATGGAAGGTTCCAG
AAACCACTTCACCCCAGAATGCCCATCCTCTCCTAATCAG
CACCCTGAGGGATTGGTTTCAAAACATCGCTTCCTTGAAA
AGCTGAATGGAAAGTCTAAATTTTTCTTTATGCCATATGG
TAGCCCTCTCTCTTGAATCTAAACACAGCAGGGAGTAAGA
ATTGCTGGGAAGCAATGTTTGGTTAGCAGAAATCCGTTTT
AGCATGTCAGTGGATGACCGTGTAGGGCCTTACGAAGAAT
ATTAGAGTTTCAATGGATGGTGCTTTCTTAGGGTTGGTAG
ATGTGTTCATTAAGGGTGTGCACTCTTCCCTCATCCTGTT
TGTACTGGCAACACAGCTACGGGCAATTAAGATATGGGAA
CATACAGGAATTGGAGGAATCCAGATGAACTGTGGCATGA
ACGGATTCTGGAACGGAGCCAGGGGTGCTACGCTTGTTCT
AAGTAATCGTGTTCATTTGGGTGCTAAGCGGCTTTCTGTC
AAGGCTGGGCCACCATTTGTGAGAGAAGGAAAAACAGTCT
TTAAATTAAGAACCTCCACTGCAGAACTACACCATGGCTA
AGCACGTTAAAATGTTTGAGTGTGTTATTTTTATTCAGTT
GAACTAGCGCAGAGCAAGCCCTACAATTTCACTTCAATCT
CATTATTTTCGTGTATAGGGCTATAAAACGTCCACATTTA
AATCTGCTCTCAGGACACTGGCAGAGAAAACTGACTGAAA
AATAGCACCCACAGTGTCCGAAGAGTTAATCCAACCAGTC
CCAATGTAACAGAAGGCACTATAATTTGGAGAATTCTTTA
AAAAAAAAAAATTAGTTTTTTTCTCTTTGAGGAAGTTAAG
ATCTGTCCTATGGCTCTCTCCATTTTCTTTAGGATCTTTC
AAGAAGTCTTTGTGACAGGGGTCAAAACTCAGGGGGTTTC
TGAAGACTTCCCTGTTCCCCCTTCTTGTGGGCAGTTGTAT
AGACGGGACTTGACAAATGCCTTTATTTAGTCCCAAGTCA
ATGGCTCCCTGATGCTTCTTAAGAAAACATGTACTAAGTC
CTCCTTAAAGAGGAGTTCTTAGAATAAAGTCGGTGCCTCA
TAAATGTTTGCGGTTGAAAGCCATCGTGGCATCGTGGAGA
ATAAAATAAATAGCAAATGGAGGCACGGAGATGGAAAATT
TACACAAAGCTAACATAAGGCTCATCTACATGAACTCAAG
ACTACTTTAAAGTCAGTGGAGTAACTTTCAGAATGTCAGG
GAATGTGAGTGACATCACTGAAGATGTTCATTTCTCGAGT
ATTACATTGGTTTCATTAGACTATTTTTAAAGGCTAGGCA
ATAGGTCTGAAAGATTTCCTTGTGTCAGAAAAGTCAGAAA
ATACCCTGTTCTATAATCTCATCCGAATAAATTTAGCTGT
TCTGTGTGCAGTGCATGAAAGGTTACCAATAAAGAACATA
TCTTCCTCCAATAGTTGATCAGTGCCCATCACACTGTACA
ACCAGCACCCAAAAGATACTGTCCTGAGTACACTTAAGTG
GACAGAGGAGTCGTGACCAGGGAAACTTGATAACGCCTCT
CAATTCTTTTCTAGCGCTCTTAAACACCCGAGAATTCTCT
CTAGCCCGGATCGAGTTGTGCTGCTACTTGGCTGTAGGCC
TGGATTAGAGATGGCTGAGCGCCAGGAAGAGGTCTGCTTC
ACCCTCGAGCTCCCTTTGACACCCAACGCCCAGGACGTGC
CTGGGACCAGCCCTGGGAGCACGGGCTCTGTACTGGGCAA
GGGCACCTTTGCAAATTTCACGAGCAAAGACGCCGAATCT
GCCATCTTCCCACTCCCGTGTCCGAGCTCCAGGCCCAAGA
CAAGGCCTCTTAGTATACAACAGGTGCCCAATAGATATCA
CAAAGCAAAAAGAAATTAATCCTTCATCTCAAATGGCTAA
GCCACATGACAATGATAAATGTTAATCATAATGGCTTAGG
TCTGCACAGGACATTAAGTTTCACGAAGCACTTCCACATA
CACTATGTCATCCTAGGCTGATAACCCCTAAGCCAGGTCA
TAGGATGCCCATTTTGCTGTTGAGGAAACCACAATTCAGA
GGCCAGATGGATTGATTTAAGTGATTCCCTGGACTTCTCA
GTGCTAACCCAAAGCTCTTTTGACAACAGGCTTGGGAATA
GGCTCCCCTGTAAGATACAAAGCAGCCGGAGGAAGAGCAC
AACCCTTAGGGCATTCTAAAAGGAGACACACAGTAGGCTG
AGAAGGCTAATTTTGAGACCCTTGTTATATCCCAACTTGA
AGAGATACAGCAACACTAGAGCAAACAAGCCGCCTTTCCG
ACTGGCTCTGACACTCTGGCGAAAGCGGGTTTTCTCTTCA
TTAGGATTGTGAATAGTTATTTCTAGTGCCAAGAGCAGAA
GCAGCTTCCTCTAAATGCACAGCAGCCTGTGGGTGACGGT
GCCTGGAAGGGGACCAGGATGGAGAAAGTGATCTACGTTC
AGGCGCCACCTCAGGGATCAGCTACTCAGCGGCTCCCGCA
TGACATACGGTGACCTTCTCTATAAATGGTACTTTGGGAA
TGACCTGGGCATGAGAATCAGAGAGGGAGAAGCAGTGACA
GTGCCGGGTCCCACACATGTCAGCAGGGATAAAGATGCTG
CAGAACAGCCTGTTCTTGGGGGAGACTGTTGCTCAGGCAG
GTGCAGCAGTGGCATGGCAGAGACTCAGAAGAGCCATCAG
CCTCAATGACAAAATCACTCTTTAGTGCTCAAAGCCATCC
ATAATCTCCCAGCCATTTACTGTACTTCTTAAACCTCCCT
CTGGATGTGGGGAACCAGCTGTGACCTCGCTTCCTTCAAG
ATGGACTCACACATGTCAGTCTGCCTTGGACAGGCAATCA
GTGTGGCCCAAACACAGACGGACTTGCAAAAACTCCAGTT
GACCCCTTTGCTTCCTTTTATTGAAACCAACTGACTGTGC
ATTACCTTACTTTACTGTAGGAAGGAAGCCAGGGAGCTCC
AAGAGCTGAATGTGGCTTCGCCATAGCTGTGCTATAATTA
CACACTCTGTCTAATTCCATGGCCGTTCCTCTGTGGGTGC
ACAGGTCCTCTAACTATAGCTTCTATTCTTGCAAAGGACA
CAGATGTGTCATCTCGCTATCCATGGGCCCTCCAAGTTTC
GTTCTTCTCCGTGTAGAATAACTCCGGCGGCGGGGAGGTG
ACAAGACAGAGACATGAATTTCATGGCACGTTTAGCACCT
TAAAATATCTCATAGAAGGATCCCGGCATCCTAAAAACAT
TTTATGAATCTAATATATTAATATAAAGACAGTCAACACT
GTCAATTCTATTTCCCTAGCCTTCAGTCAGACCACCTTTT
CTTCCAAGTCTAGTGTGGGTCTACCTCTGCTTCTCAGTTT
GTAACTAATTGCATCAAGAACGTGTGGGCAGGTATGAGCT
TGACTCAGTGGCCATATCTTAGAAAAACACTCTTGGAGCC
ACTAGATTTGTTGACCCATTGCATTACTTGACAAACCAGG
TATACAAGGAGACTTCCAGTAGTTTTACTATGAGCAGTAC
CCACATTGGAAAACAGTTTACAAAGTGCTTTCTTGTACAT
AATCTCATTTTTGACCTTAGTGACATCTGGCTATCTCATA
CACACGCTATCCTATTGACAGTGCCTGCTAGGTGTGCTAG
AGAATTCCTGACCCCCAGCACTCCCACTGTATGAATGAAG
AGACTGAGGTTTCCAGTAGTCGGGTCACTTGTGCAACAGC
ATAGAAGAAAAGGGGCTGGAAACTGCAAACCAAGTCTACC
TGACCCCAAGTCTGCACTCTTTCCACCGTGCCATGTCCCC
TCCCCTCCTCTCCTGGCAAAGGTTTGTTCTGCAGTACTTC
AAGGACCAGGGGGTAGAAAATTCCAGAACGGACCAAGCTC
AGTACGATGAAGAGCCGTCTTACAGAGCTACTCACAAAAG
CAGCTAGCGACATCCCTGCGAGTAGCCCAGGTCTTATGAC
AAGATTCAAGGAGAAACGACAGAACTAGATGGCCTTTAAA
ATGCAACCACCGTGGACGACCTGCTACACCGTACTGAGGT
TTGTATTAGACAAGTCTCATTCTGATAATTTGCATCTTCC
ATTTTCCTCTAAGAGGAAGGATGGGGAAGGAGCCAGGCAG
CATTCAGAATTCTGAGACTGAGCTTATGAAAAGTCTAATT
TAGGTTTTGAAGGAGACACTACGAGGTGCCCATTGCCACT
CCTTCTCATCAGCCCTGCTCCAGCCAGGGACACACTTTGT
GAGTCTCTGGCTCCTGATCCAGCGCTGTCTGGTGCAGCTA
AGTGAGGAGACCTTCATCTTAGTCTTTGCCATGTGGTCAT
GTTAAAGCCCTTCAGTAAAAATCTCCCCAATCTCATGGTT
ACAGGGATAAAGGGTTTATGCAAAGGACTGACACTTCTGA
ATAAAGGTTCCCATTTGCCTCTGGTCACGTTATTCTGGGA
AAGGCCCATAACCTCTTTGTGCCTTGTGAACTGGTGATCA
CTTCACAGGGCTCCGGTCAGGCTCAGATACGATGATGCGT
GCCAAGGTGCTTTTGCTAATGCAAAATGATAAATAAGTGC
AAGGTACCACTACTGTATTAAACCTACTCCTAACCATCAC
TGAATAAAAATATGCTGTCCACGCATTCCCAGAGCACATT
CAAAGATAACAAGCACCTGTTTACATTATCTTATCTAATT
CTATCCCACCCCCAAAACACCTTTTGAGATAGATCTCCCA
CTTTACAGATAAGGAAACTGAGGCTGGGAGCCAATAACCA
CAAAGTACTAGTAAGTGGGGAAAAAATAAAATCAAGCCCA
GAACCTAACTCCTAACAGGTGTTCTTCCCATTCACCGCAT
CCACCCCAAACATGGGTAAGGCCCATTTGGATTTCAATGC
ATATAACCCAAGTCACGCTCAGGATGGCCACGTGAGATCA
CCGTGACATCAGCACTATGAATGACAGCTGCACGAGGCTG
CAATCAGGCTGCAATGTGCTCTTGGGCAGCCTCTGATGCA
CCTGCAGCCAGTTTGTCCTCAGTGGTCAGATATGTCCTGG
CTTCACTGACCTTCCCTCCTCCCCCCTCCCCCCACGAGTC
ATCCTCCAGGTTTCGTGTAAACCATCTATTCTTAGCGGAT
TTGAGTTTTGCCTTCTGTCCCTTTTTGGCCAGACCCTAAG
GTGTGAATGAACTGTCCACAGCCGCTGAGCCTAAGGAAAA
ATGAGATGAAGCAAATGCATGTTAAATCCACTGCCTGCAA
AGCCAGGCTTTCAATATGTGAGGGGCTAATAATATTCTCA
TAACAGCAGCTGGGGCTTACCTGGATTATCTTGTTTAAGC
CTCACAAGAACTGTACAAGGCAGATGTTATTTTCATTTCC
ATTTTACAGATGAGGAGACTAAGGTTTAGGAGGATTAAAT
TATTTCCCTAAGGTCACAGTTAGTAAGTGATAGACCCAGA
ATGGAAGTAATTTATAGTAGACTATTTTTAGTACTTTACT
TCAAAAGGTCAGATAGACCCTTATTATATTAAAACATAAT
CTTCTTTATAACACATAATAGTATAGACAGCATTTGATGT
ACTTGCTTTTCTAAGCCTTTCAAATATCCCATATATCTGC
TAACGCTTATTTCCACCATGATATTCCCAAATTATTCCAA
TTCTATTCCAATATACATAGCTACTTTGATTATCTACCTG
AAAAATACTGTAATTTCTAATCCCATAAAATAATGAGGGG
CCAGGCGTGGTGGCTCACGCCAATAATCCTAGCACTCTGG
GAGGCCGAGGCGGGTAGATCGTTTGAGCTCAGGAGTTCTA
GACCAGCCTGAGCAAGAGCGAGACCCCATCTCTACTAAAA
AATAGAAAGAAATTAGCTGGACAACTAAAAATATATGTAC
AAAAAAATTAGCCGGGCATGGTGGTGCATGCCTGTAGTCC
CAGCTACTCGGGAGGCTGAGGCAGGAGGATTGCTTGAGGT
TGCTATGAGCTAAGCTGATGCTATGGCACTCTAGCCAGGG
CAACAGAGTGAGACTCTGTCTCAAAAAAAAAATAATAAAA
CAAAATGAAATAAAAAATAAATAAAATAAAATAATGAGGG
ACAAGATAGAGTCATTGAAAAGAAGACACAGACCCAATGC
ATTAAAAATACTTATGCTGTTTAGTTACTTTTTTCTTTTT
CTTTTCAATGAATCTAGTTGTTCTGGAACAGGAGGCAGAA
AATACCCTGTTTATTATTTTGTATTATTTAAATAAACTGT
TTCTATATCTCATTTTTACAGAACTGTTACCACAACCACA
AGACCATCAAAAATGACAAACTGTGACGTGGAAAGGAAGG
AGAGGGAGGAGGGATAGCATTTTTGTGTCATTTCACAATT
ATTTTCGGGATCTAGAATGTGGTACTTTTTTGTCAGTACG
TGTTTATTCTCTACCTTTCTAGATGGGGAAATCCAAAGCC
AATGTTTCTTGCTCCAAAATCCCTTTCATGGAAAGTTCTT
CGGAAGCCTTCAGCTGATTTTGTTGCAACTTCTAACCCCT
TGAAACCTGACTCATGGGCTATGTCACCAAATCTTGCAAG
TCCTCTGACACGTAGCTGTGTGCAAATTCTTCAGTAAAAA
TCTCCCAAACATTGTGGCTGAAGGAATGAAGGGCTTATGC
AAGGACTGCCACTTCTTGGTACGAATTCCTATTTGCCTGG
GAAGCCAACAGGGGCCTGTGTGACACTGAAGGTCACTTGT
AAATCCCATAGGATTATGCATTGACAAAAGAGAAGCTTCA
GATTCTGTCTCAATGTGAGTCCATGAGTGCTCACAGTCTT
CTAATGACACCTCTGATTACAGCATGAATCCAGTCCTAGG
GTTTTCCTGTAATATCCAACAGGCAGAAGCCAAAAGTTTA
AGACGCTATGGCAAAATTTCCTTTCCTCCTGGTTGGAAAT
TGCCTTTCTTTTTGCCTTTTATTCTCCCTTGAAACCTTTC
TTCATCACCTAAAGTTTAATTCAAAAACCCGATCCTTCTC
AAAAAGACTCTGAAAACAATTTATAGTAGGCTTGTGTCCC
ATAACGACCTCCCCACCCCCACAAACACTTATTTTCAACA
GTTGAGATACAGTAGCCAAAAGGGAAACAGCTCCTCACTC
CTCCACGCACCACCATTAGAGCTCTGAAGGAAACTAGAGG
TCGCATCTGAAGATGACCTTAGCATCATCGTGTTGGGAAC
AGGAGTTGGTGACTTTGGTCCTCATTTCCTAATCCTGCCT
CCTTTACCCAGATACCGCCTAGTTCATTACAAGCCAGTTA
CTTCTCCTGTCTTCCACTTGATGATTTCAAGTGATAAAAC
ATCACCCTGTGGATTCAGTTCCTGTCCCCAAATGTCCAAC
ATGACCTAGTGCCACTGTGAAGCCAGCAGAGAAGCATCTG
ACTTTCCATAGAGAAAGAACCTGACTACCCACTTTAACAG
GGAAGCATGATCAACTGCTGCCCACCAGTCACTTTATCAG
TCCCACATCAGCAAGCACCTTGAGCGACGAGTGGCCCTGC
TCAAGTGTGAATGTGTGTCTTGGAGCACAGACGCTCAACG
CTGGGGACGATTTTTCGCCCACGGACAACATTCACCAAAG
AGCTTCACTTCACACCTTTGCTTTTATAATTTTCCACCTT
CAGCCAAAGGTGGAAAATTGAGACTCAACCAAAGCACAGT
CACCCGAAGCCAAGGGACCAGTAGCTAAATAAGGGCTCTT
ACGATGAGGGGCTTAGGGATAAGAAGGTTCATCTGTTTAT
AGCTCCAGCTTCCTTGGAACACAGCCTCGAGCACCGTGGG
GCGGGGGGTGGAGAGAGGGGCCTTTAGAAGGTTTGGGAGA
GCTGTTTCCAACGCTATGTCTTAATTTGCACAAAGACACT
TCAAAAAAAACTTTTTTTCCAGATGAGTTGAGGGGGTTCG
ACGGGTGACCCCCATCTGGTAAGTGCAGGAAAGAACCAGA
GCCAAACCTCACTGTGTGTTTTTGCTGACCTGCAGGAATC
CCTCTAACAGTCACTGGTCAGATGAGGTGACGGCAAAAGT
AAAACATGGGACGTGGCACATGTGCTTCTCTGGCCACCGC
TAGTTTCTTCAATTTGAAAATAATTCATCCCTGTTCCAGA
TCGAGATTGCCCCACTACGTGCATGTGTACACACACACAC
ACACACACACACACACACACATATACACTTCTAGTAACAT
CATCTCATTAACTAGCTCTGTTGATGGACGTACAAAGTTC
AGTACCGTCTGGAACTCTGCCTCCATCCCCCTCTCCTTTA
GGAACACCATGGAGAGCTGAGCTTTTGCAGAGTTAGGGTT
TGGTTTTGTTTGTGATCTTGTCACTGGCACCTAATGATGA
CATCAGGTTTTAACACAAAGAGACTTGAGATTCAAGATGC
AGCAGACCCAGATTCTACCCCTGGCTCTGCCCCGTCAAAG
TGTGGCCCTTGGCAAATGCCTTAAGTTCTTCGGCCCCCAG
TTTCCTCATCTGTAAAATGTTAACAACACCTAACTTGCAG
GGCAGTGGGGAAGATTAGAGAAAGTGAGCAGCAGCAGAAG
ACATGGGAAGTGCCTTGGATCATCTGGGCTTTGCTTGATG
CACTATCATTTCTTGCTCTAGGACAGTTTTACTAACGTAA
CAATCAAGAGAGACCCTGGAACAGAACATAATGGAGATTG
GACAATCCACCAAACTCTCTTAAGCTGGGCTTTCCCCACC
TATAAAGTGGGGATAATAATAGCATCTACCTCACAGAATC
GTGAGGATAAAACAGGATGGGGAAAGTAAAACATTTAGCA
CTGTGCCTGGCCCCCGGTAAGCACCTCGACATGTCAGCCT
CCAGTACTTTTTCCTAGACTCCAAGTTGCCAGCCAAAGAG
CTGAGCTGTTCCTGGCAAACCTTTGTTCCCCATCCCAGCT
CCTCACTCATTCAGGGATTCCTCCTAACGCTGAGCTCCTT
TCCCAGCAGCCCGGCCTGCCCCCGCTCTATTCAGCTCTGC
TCTCCATCTCTAGATGAAGCAAAAATCTGGTAAATATTAC
ACTTACAAGGTAACAGGTCTGGAATGCTTGGCATCCCAGG
CGGAGTGCAGTTGCTTCTTGGCACCCAGACACATACACTC
TGCAGCCTAGGGCCAAACTACATTTGGCCGCTTTGTGCAA
TTCAAATAAAGATATTAAAAATCCTCCAACTCTATAAACA
TTTGTACTGTTTGCTAATCAAAGGGGTTAGCTTTAAAGAA
AAAAAAAGCCATCTAAAAAGAATTTAGCATGCTGAATACT
CTCCCCAGTTTCAGATCTTAAGGAACACGACATGCATGTG
TACCACGTAGGTGTCTAACTTGGTATGATAGCACAGCGAT
TTATATATTTTAGGCCAGGTGGAATCTACTTCTAGAGTGG
AATGCCTGGCCCCAAACATACAGACCTAGGTCATTTTCAT
TCTGGAGTTTGTGCCCTTAACCATTATACCACAGCACTGC
TTTGGAGTCACGTCATTGATGATTGACTTGAACTTCCAAT
TAATGAAAGCAACGATGACAGTGGCAGCTTTGGTGGCTGG
GTGTCCCAGCTTTGGGGCTTGGGCAAGTTATTTAAGCTCT
CTCCGCCTTGGTTTCCTCATGTGTGAAATGGGGAAAATAA
TAATATTATTGCCAGGATCAAATGATTCAGTATCTCTAAA
AATGCTTAGAAGAGTACCTGAAGTATATGAAGCACTACGT
AAGTATTATTATTAATGACATTCTTGTTGTTATTGGCCAA
ATAACAAGTGTAGATGAAAGGAACTAAAACACAGGTACTT
CCCAAAGGGTAACTAGCTCCTTAAGTAAAAGAAGTTAAAT
GCAATTGGACATTTTTAGACCTATCTTTCTCCATTAACTG
AAAGCATGTAAAGAAAAATGGTAAAATGAGATTATATCAC
AGCCAGTGGACTTAAACTTGATCTTCCCTGACTCAGATGT
CAGGACTCACTGAATTTCTCTAGGGCATAAGAACAGAAAA
AAGATACCATTTTTAACTGGCTTCATCTTACCTTGCAGAT
ATTTAAGCTCAGAACTGTTAAATAAAACCTCTCTCTAAAT
GACAACCTTGAGAAAAAAACATGAAAGCCGAGTTTGAGCA
TTCGGTACAACATTTTCATAAGGTTAAAGAAAAGGTACCA
CGTTCTCTTGGGCTGCTTTTACAAGGAAGGTACTAAGGAG
GCCAGATTTCCCCTGTGGGTGGCAGAAGGTCATGTTTCTA
GGACTGCTGGGACGACGCTTAGAATCTGCTGGCAGGCAGT
CTCCTCGACTTAGCTGGCCTGGGAAGGTCTGCTCAGGAGG
GTGACGGCCACAGATCCAAAGAGGAGGTGGCGAAGGCTAC
TTTCATGCCATCTATACACTCTTCCTACTACCTTCCTTTC
CTCTCTTCCCTCTCTTTCCCTCCCTCTATGTGCACTCACA
GCCCCTGCTGTGGCTTCAGCTCCCTTCCGTGTAAGAAAAA
GAAAAAACAAAACACTACTAAATAATGAATTAAAACTAAG
GAGGGGCGGCCAATGGGAGGCTTCATTTCGGGATCTGGCT
CATTTTAAAGAAGATACAGGAAAAGGCCAGAGTTAGTAAG
AGACAAGAACAGTTTTCTCACTCAGTAAGGCCTTCTGGGA
CCTCAGATGGCATTCTTTGGAGGCATCTATCCTGCCTCCC
TGTGAAACTGGGCAGAGTTTCTCTCCAGCCACAGCCCCCC
GGGGTGCAGATGGGATTGGGTTTCCCAGGGATCCGGGCTG
GGGCAAGGCTGAGCAGCAGACGGGCAGGACTTTTGTTCTT
TGTACTTCACGGAGCATAAGTATTTCCCAATGTAAAGTGC
ATTGTGGGAGGAGCACTAAACTGAATGAATCACAGCGCTA
ACTGGGGGTGGAGTTGGTGGGGAGGGATGTCCTTGTGGTT
AACCACATTTTACGGGGGTTTTTTATTGATTGCAGTTGTA
TTGAAAGAGACATGACTCACACATACCATATTCAAAGCCA
CGTAAAGCGCTAGGTTCTAATGGAATTTCAATGTATGAAA
ATGTCATGAACTACGCTACGAAATGTGAAAAGTTTTGCTA
TCAACATAGATATCATTTGCGTCTCTCCTCAAACAGCTAA
AGAAGAGGCTGATTTTTCTATTTCCCCTTTTCAGTTTAAG
CCTGTGGCTATTCACTGTTCCGGATACACATTGTTCTATG
CATGTTAGGGATCGCTTCTCCTAAAAGCTGGCTTCATTAG
CCAACCACTTCCTATGTGTTCTGATTGCACTTCGCTTGTA
AATGCTATCCAGTGATTTTTTGCTTTTCTGCTTTGTGTAG
GGTAGTTTACAAATCTGTCTCCACAAAAGGGCTATAAGCT
ACTTGAGGGCAGGGATAATATAATAATAACAATAAAACCA
GTAAGAACAACAACAACAAAACCAATGCTACACTCGGTCC
CATTTAGATAGGGGATAAGAAACTGAGGCTTAAAGAGCGA
ACTTGCCCAGAGCTATGCAACCAGAAAGAATAACTCCTCT
GCTTAAACCTAGTCATGTGACCCGAGTTCCTTCCCTCCGG
GCTGCTGGTGCCGATCCTTCCAGAAGGAATCCATCCCTTG
CTTATCTCCTTTTTAATCCACCTGCATAATTCAGCCACCA
AGCCCTTGAGGCAATATATGCTCAGTGAATATTAACTGAA
TTAAACGGAATAAAACAAAATTTTCCAGGTCATTGTCCTC
AGGAAGCATCCAGGCAGAGCTTAAAGTGAGATGACAAGGA
ATGGAGATGGTTGCTGTACCACCCCTTTGTAGAAGTAGTT
ACTAACACACATAGTCCTCTTAGACTAATTCAGAGGACGT
TTCTGGCTCTCCTAATAAGACCAAGAATGCCATACTGTCT
TGTTTACTTCTACCATTTTTTTTTTTAAATTTTATTGTGG
TAAGAACACTTCATATGAGACCTACCCCCTTAACAAATTT
TTTAAGTGTATGATATATTATTGTTGACTGCAGGTACAAC
ATTGCATGATAGATCTCTAGAGTTTATTCATCTCGCTTAA
CTGAACCTTATGTCTATTTATGAGTAACTCCCCATTTCCC
CCTCCCCCCAGCCCTGGCAACCACCATTCCTCTTTTTGAT
TCTATGAATTTGACTACTATTATAGATACCTCATATTAAA
AAAAAAAAACTATCTCCAGTATTATTTTCCTCTCACAGAA
ATTAGTATTACTTTATATTTTTTCTAGACTTCGGAAAAAA
AAATCACTCACTGTTCTCAATGTATGCCAACATGACATTA
AAAACATGGGCTGGAATTTCTAGTTTTTCTATGGTTCTCA
GAATAGAAAAGCAAAAAAATTTAAAAGCTTCAATGATCAC
CTTAAAATGAATGAACGAATGAATGAATGACAATTTATTC
AGCCCCTATCATGTGAAAAACATTTTTATGTTTAGATAAT
TCTTTCCTTAAAGAACCATTAAGGATTAGGGATGGTTTTT
TTTTTTTAACTAATTCTCATTTTTCAGAAAAAAAAAATGA
GGGTCAGAAAAGGTAAATGACTTGCCCAGTGTTACACAGT
CAGCATTTTACCCGGTCTCCTTTATGCAAAGCCTGTATTT
TCTTTCTACTACAGGATAGACTAATTGTCACACTCGAAAC
TCATTGTTGGCTCACATGTGAGTCACTTTCTTGGCTTATC
AACAGCAGGTTGGGATCAAAAAAAAAACAAAGGTTCACAT
CTTCACAACATTTAAAGGAAGGGACCACCGTCTGTTACAC
AAAGCAAAAGGAACAGAAAGGCCCATTATATGAACTCGTC
TGTCTAGACAGATGACTAAACAGGGGTCCCTCCAGGGTTA
GACTTGAATTTCCTCCATTCAGCCTGTTGGATATTTAGCA
ATAAAAAAAAAAAAGAATTAAAAAAAAAAACTGTTTAAAG
GCTGTAGTACTAATCCAACCCCTCCTACACTACCCAGAGA
GTAGTTTAAAAGTATTTCAGGGAAACCTACGTGTGTTAAA
ATTTTAAGCAGAAATCAGATTGAGACAACAAGAGCCCTAA
AAATACTTGTGCTGTCTGGCTACAGACCCAAGAGCACGGG
CCTAAACGTCCCTTTACGACTCCAGTGACAGCAGTTTGAA
CTCACAGAGGGAACAGGGTCTCATCCAGGTGTCCCTGTAG
CAGGGGACAAGAATGCATCCAAGTTGGGCTTCTCATCTTT
CACGTGGGCTGGCAATCAGCTTCTCTCCCGTTCCTTATGC
GCCTCTGGGGATGCTGAACTTTTTCTAACTTGTAATATGA
AAAGTGCTACTTAGCGTGGAGAAAACGTCAGCGTCCTTTC
ATCAAGGCTGAGAGATATAAATGGAGGCTGGTGATGATAC
GATTTCTCTTACAAGCCTACTAATATTGCGATGCTGAGTA
TACAAAAAGCTCCTCCAGGTAGGCAATTAGGAGTTGGTAG
CAGACCACAGGGCGCCCTGGAGAAACTGGGAGCACACCAG
TTGACTAAGACTGCTCTCATTTCCCAAGAAGGCCTTAGCA
ATATGCAGGGCACTATTTCTATCATGGCCCATATTTGCAA
AATTTCATTCACTCCCTCATTTGACAAATACTTATTAGAT
GCCTCAATAGGCAAGATTCCTTCAAGGGTGTAAGGACTGA
CAGGGGGCTGCCAGGAACTGGCTATGGAATTTCTAGGGTC
CTGCCCAGTGATAGATGCTGATACTATTCTAATCTTTTAA
TGGGCATTAGAGAATTAGCATGGTCGTTTAAGTAAGAAGT
ACTCAGATTTACCAGCCTGCACAAAACAACAACAACAAAA
TCAGTTGTCCTATTCAGAAACACAATTAAAAAACACCAGG
GTTTTATATTGCACACTCTAATTATTACCCAGCCTGGGCA
AGAGGAGAACTGCAAGTATGCACTCATCCTCTGTATACAT
TCATATAAGAAGAAAGTATTTCCATTCTGCAAATGGGGAA
CACAAAGAACATGCATGAGCTAAGCTCAGAGGACCCTGCT
TAATTCCAGTACCAGCCTTCAAGCCTGCGGGTTCTGCCTT
AAATCTGCCTTAAACTTTCACAGGTTTGTAGGAGAAAAAA
TACTGCACTTAAGAGAAAAAAGAAACACAACCAAACCTAT
CTTTTTAATTTATCAGAAAAGAAGAATGATTCCCTAATGT
ATGTAGATACATATGGTTCTCACTCAATGGATTCTCCTTT
TTTGACATCTCATTCCTTCATCCACATTTTTCTTATTTAA
ATTTAAATGTATCATTTTCAGGGAGTGATTAACAGGATGA
GCTTTGGAGTCAGACAGACTAAGTTCAAGTTCTGGCTCTG
GCACTTATTAGCTGTGTGGCTACAGGGAAATCACACATGA
TGTCTGTAAAGCTCAGTGACAATATTGATAAAATGGACAA
TAATAGCACTTATGTATAGTGCTAATATGGGGATTAGCCC
AGAGCCTAATATAACCATTCAGTAACTGATGGTTAGCGTT
ATTATTAATCATATTACTATTAAAGACAGAAACCACCCTC
CCCATCCAGCAACAACCCGACCCAAATAGATGCCTTTTCT
TCATGCAAAAATTCACTCAAAGTATAATGGATAGCCAGAC
AGAGCCATGCAGTTTTATTGAGAACTACGTAAGCCCCCAA
AACAGAGGTTCTCAACTCTGGCTGCAGATTAGAATCTCTC
GGGGAACTTTCTAAAGCTAAAGATGCCAGGTCCCACTCCA
GATCAGCTGAGTCAGAATTTCTGGAGGAGGGCCCCAGGCT
AAGTAACACAAGTAATATGTTAAATGCTTCCCAGGTGATT
GTGATGAATAGAGAAGTTGAGAACCTCTGCCTTAGAGCTC
TCAAACAGAAACCACAGCCTTGACCAAAGTCAAAGCTCCC
AACCAAGGACCTAAGCAGTTTTATATCTGAAGCCCAAATC
CAAGTTTTTGCCATGGGGTTAGCTGCTAAGCGTTGCCTAA
TAGGTTAGCTGTTCTTGGTGTTTCACCTGTTCCCTTCCTA
ACAATGTCACTAGAGTTAATGATCCTTGCAGTCACAGTGG
CCGCAGTACCTTCCTGGTCTCGTGAGCATGGACAACGGAC
AAGATAAGTAGCAGTCTTGGGAAAACAAGCAACGAGAACC
AGGAAAACAGAGAAGCAACCCCTGCTGCAGATGTGAACAC
ATACGAAGTCAGCTCCACTTCGGAACAAAGATACAATCCA
ACTGAATATTAGAAAAATATGGTCTGACCATTTAGATTTC
AGAAGGATCCAAAACCAATTTAGACTCCAGCCGGTGGACA
AAGTTCACATTCAGCAAAACAGCTCCAGCAGTTGCATCAT
ACACACAACAGGGCAATTCAGAAATACAGATGTCCAGCCA
TGTGCAAAACAATGCTTTCATTTTTTTTCTTCTCTTTCCC
ACCACTGACCCTGAGAGCAGGCTGGAAAAGCTCAGCATCT
GTTGCTACTAAGAATAGGCTGTAGAGATGACTATTTATGA
ACTTGCAAGCACCAAGCTACCTAGCACACTCAGGGGCGGT
CAGAGTGGATCGCTGTCACTTATGTTGAGAGTTACACAGC
AGATGTCCCATGCCAGGCAGGGTTCTTTTCCAGTTTGTTC
ACAGGATACAACAGGTAGGAGCACGACTCTAAACAGACTA
CCCTGCTGGGTCACTGTCAGGAGACCAAGGTTTAGGTTCG
GCAGGTCTAGAGAACTGCAAGGCACACATTGTTTACACTG
GCATGGAACTCACACAAGAGAGCTAAGAAACAGGAAAGTT
GTGCTCCTTCTAGCAAATAGTTAAGCATCTACAGACTCTC
ATGGAAACTTAGCCTGAATCCTTACTGTGGACAACATCTA
CCAGACACTGCTGGGCATGCAAGGACCACAGTGGCAATCT
AGGACTCTACGGCTCAGGGATGTCACTACATGTTTTGGAG
GCAAGCCTGAGTTTCAGAGTTTCCCTGACAGACGTAAACT
TCATCTAACAAATCAGGACTTGTTTTAGAAACCTGGTACT
CCCAACTGTACCTTTTACACCAGATAAACCTGTCTCCATT
AGAGGAGTATGTCATTGATAAAACTGGGGAGAAATAACAT
TTATGTCTGTCTTATAGAATCAGCCTATTAAGTATTCAGT
AAATATTCAGGTATGATAAAGCCCCCCGTGTTTCTACAGA
TACAGCAATAGTGTGGACCCAATCATGTCATACCCACAAC
ACAGAAAGTTTTTAACATGGGTGAAATCTTTCTCTCTTTC
CCCTCTCCCTTGTGCCCCCTTCCTGCCCTACTGAGATGAG
GCATGGCCAAGTGACTTGCTTTGGCCAGTGGAAGGTGGGT
GAGGGTGAATGCTATGCCTCCCAGTTCTGCTGTGAAGTCA
GTATTGCCCAGGTCCCGGACTGGAGAGCTCACAGAGCAGA
ACCACAGCCAACCCACGAGGCCATCTAATACGAATGAGAG
ATGAACCTTTGTTATATGCCATTGAGATGGAGAGAAAAGC
TCTATACGGCGACCTTGAGTTTATAAAATAATGCGTATTG
CACAAAGTCCCATTTATACCACAGCACATCATTACATGGA
TGTTTATATACAACAGCTCCACGATGTCTCCTGAATGCAT
CAACTTTGACTTATAAATACTTGATATGACAATATGGCCC
TATTCTCCTGACTCAGCATTTCAAAGCAATTCTCTTATAA
GGAGACATCAATTTTTTCAAAGGCCACACTCGCATTTCTT
GCTGTTTTGCAATTCATCGAGATGGTAGTCATGCAAGCTC
ACAGAAGAAAAACCAACATGAAGGGGGCAAATCTGCTCCT
TCCAGAAAACGTAAATAACTTCCTATTGCTGCTTGATGAC
CGCCAAACAACAATCTCAAAGGTTATCTTTTAAGCGGCAA
ATACCATCTCTCTCAATGAGGCTTCCTTCACCTCTCTGGG
CCAAGCTAAGCAACTCTTATTCTGGCCTCTCAGATACCTT
CCTTGCAAACAACCACATGGTGTTGGCTTTTTATTTTCAT
TTGGTTGGTTTGGTCTGCCTGATATCCTAAGTCACAGGCT
CCCTGAGACAGGATCTCTGCCTTCTTCCTACATCTACCGC
CTAGCACACAGTAGATACAATTGATATTTCTTGATGGACG
GATGAGGGAATAAAATCAACACACCACTGTAAAGCCTTGC
TATTCAAAACTGAAGAGTTAGAAAGCAAACTCTGGTCCAA
CTGAAATGCTTTTTGAATGATAAGAGACATAGCTTTAAAA
ATTCTCTTATGACTTCATTTCAAAGTTTAGGCAAATGTCC
TTCTATTTCATGCACAAGGCACAGCTGGACAGATCCACAG
ATCCTTCCAAGTCTGACTGTCTGTTTCACACAGGCAAAGG
TAGTTTGTCATTCTCCTAAGGCCAAAGCATGGTCACCTAT
GAGTTTAGTGCCATATGTTCCTGGCCACCGAGTTGAAGAG
GGTCATGACGAGGCATCATAGCAAGTACAGACTCCAACAG
CCGCCATTCCACATGTGTCTGCACAACATGGGAGACTCAA
GGGGCTACTTTCACACACAGAAGGGTGCAGAGCTGCCTTG
TCTTCAGAAAGGAAGCGGATGAGTTGCCAATAACTCACAA
CTATTCATTAAAAACAATCAAACTGAAAAACATATTCTAC
ATATAAAACCCACTGTAACCTGCCTAGCAAACTATTTGCT
AAAGGAAAAACTCAGCACAAGGCAAGTCTGTTGGAGATTC
TTGTTATGGTGCAGTGTCACCTGGAAATGCAGCTGCAAAG
TGCCATTCCAGTGCATTACGAAGACCTCATCACTGGACTT
CCTGCTCCTACCTTAGCCACCCTACATATGTACCCTACAT
TCTCAACAGCCACAACGATCCCTTGGCTAAAACCACCCTT
CTCTCCATTTTACTTAGAGGAAAAGCCACAGACCTTACAA
TGGACTACAAAGCCCCACATCACCCATCCCTAATTATCTC
TCTAATCTCCTCCCCTAGGACACTTTTGACAATCCTTGAA
CATGCCAGTAATAGCACTAGCTGTTCCCTCTGCCAGAATA
GAATAGAATAGAATAGAATAGAACAAAATGCCCTTCCCCA
GACAGCCCCGGATTACTCTGACCTACTTCAAGTCTCTGCT
TAAATGCCACCTTCTAAATGAATTCTTCCATGCCTAGCTT
ATTTAAAATTGCAACTTCCCTCCCCATCCCCCTGACCAAT
CTCTGTTTTTCTCTCCTTAACATTTATCAAATTATATCAT
TCTTATTTAATCTTTATTATTAATTGTCTATCTTACACCA
CCAGACTGTAAGCTCCCCAAGGGCAAGGATTTTTGCTATT
TGATTCACTGATGATATCACCAGCGGCTAGAACATGCCTG
ATGCAAGCAGATAAGCCATAAATACTGGTGAATGAACTAA
TATGTTATAAGAATGTCCCCTCTTTACCTTTGTCTTCCGA
GGATCTCTGCATGCATTTGACTTTTATTTTAAAATTATAT
CTATATTTATAGTTAATGTAGAGATCTTTTAACTGAACGA
TTTTCAGGAAGTAAGATTAACACTATCCAGTCATTCTCAT
ATTTCAGTAGCCCTGTGGGCTGTTTAGTGATGCAGAACAT
GTAGAACGCGATATTTCCCTCAATTGTTCAATGGCCAAAA
AAATGACAGTGTTACAGACTATGGTCAGATTCAAAGTATT
GGGCAGTTCAAAAATAACATCAGAAAACCAGGAGGCACAG
GGTTGCACAAAGAAAATACCAAGCAATTTATCATTCACTT
TCCTTTTTAATAGCTTGGTCAGATTCTCACCTGCTCCAAT
GCCTCCTGAGAAAAACACCATTTAGACAGGGAAACCTGCA
GTTACCCGAAGCTGAGTTTGGCTGAGATAGTAGAGTTTAC
ATTCCTTTGTTGGCCGGGTCCTTACCCGGTGGAATGTCAC
AGGATGGGATTCAGGCCATGAGGAGGTCAGTAGCGCTTTG
TCCAAGCGCTACTTCAGGGGATTCTACGCTACCTTATACA
CTCTATGATACATGCTACTTACACATTAAACATCAGCTTC
CCAAACCCCCTCCTACTCCACAGTTGCCCTTGAGCGCAGG
AATTCACTCCCATCTGTAACTTCTAGGCTAGGCATCTGCC
ACCCACCCTACGTGATTAATTCACTTCCTAGCACACTCAT
TGTCCTCCTGCGAGGTGAACAGTGAGCAGGATGCAATGCG
TGATGCTATTAATGACAAGTGTACCTCGATATTTAATGCA
TTTGGGAAACTGGAAAGCCCGGGGCATAAACTGCACTGGG
GCTATGGGCTCAGGGACCCGCGCTTGGAGGCCCAGCTGAT
CAAACAGAGGCCCCACTGGATCTGAACCCTCCGGGTCTGG
CGGAGTAAACAGACCCGCATCATCGGAGCCTCCGCTGCCT
TGCGCAGCTGCAAACTTCAGCGATGCCCGCAGCACCTGCC
TGCAGCGCCCGTGTCAGGCGTGCGGGCCCCTCCGCTCCAC
CCAGCCCAGCGGTTCCCACCCGGCAGGTCTCAGGGAGGGC
AGGGACTCTGGGGGACGCCTCGGGAGACACAAACGCGGAC
CACACTTGGAGAAGCACCATCTCTAAATCCTAACCGAGCT
ACTTAAAAGCCTCTTACTCAGGAAATCCTTTTTAAAACTG
AAATTCACCTTCGTGACTGTTAATCCATTGCATCCTAGAG
AGGCTGTCTCCATCCAAGCTCATCCTCGGGCTTCTCGTAT
CTCATTAGGAAAACGTGGAGGCGGGCTAAGCTCCTCTTAA
CCGGAATCATGGGGGATAATGAATTTAAAAAGAGGAAAAC
TGGGCCGTGAGGAGCATGGGCTATTTCACCCTCCAGGGTG
CTGGGTTTAACGCTGATGCGGCACCGGCGCTGCCAGTCCG
ATCGCCGGCGTCGGAACACGCCGCTATCAGCATCGCGCAG
GTTAGACAGCGACAAACTGCAAGAGGCGCCACGGGCCCCA
GCGCTCCCCACATCTCCTTGGAATGGAGAGGCGGTTCACG
CAAGGTGACAGGGACGGCCCTGGAGCTGCTTGGCACCGGC
TGACTCCACTTAACGAGTGTTCAGAATCACACTCAGCACG
GAGAAATTCACCCTGACCCTGGACGTCTGCCCCCTGGCAT
CGGCTCACTTACATTTTTACTCAATTACTATTTCTAAGAA
CAGAGACAAAAAAAAAAATGCAGAGCCCCGCTGCTCAGCA
GCCTTGCGTGGAAGGTCTGCAGGGGTCTGCAGGGGGTTCC
CGCAGCCCGGCGGCGGGGATCTGCGTGGAGCCGGTGCCTT
ACCTCCCCTTCCACACCCTCGGAGACACTCCTGATGTTCC
CAGCCTCGCTGAGGAGCAGGGTGGGTTCCCAGTGTTTTTT
TCACCAAAGGAAGGGAGAAGCTCGCAGCGATGAAGTGACC
GAAAATAACCCTGAGCGAGGAGTGTCTGCAAAGAAAAACC
ACCCGAAGAACCAGGGGCGGCCTCTCCATTTGCTTACTAT
GGGAGGAAAAGATGAAAAGGAAATTAAAGGCGTAGGTAAG
AAAGTTATAAAATGAATGGGAGAGGATTCCAAAGGAAAAG
CAAAAAAAAAAAAAAAAAAAAAAATGGGGGTGGGGTGGGT
CTCTGGGGTCCGTGGTCCAAGCCAGATCTGAATTCAGAAT
TTTGCTCTGCCCCTAGCTAGCTCTCAGACCAAGGACAAGG
TATTTACCTCTCCAAACCCCAAGTTCCTGAAAAATGGAGA
TTGTCATCTTGGCCCTCCTGATCAACCAACGTGCGGAAAA
TTAGGATGAGATGTCTTAAGTGCCAGGGACATATGGGGTA
TTTAATAAATGTTTTCCTTCTCTCGTTCCCTTCCCTTTTC
CTTTCCAAATAGCCAGTCAGTGAGTGGGAAAGTATCGGAG
ATTGAACTCCTTGGTTTAGATAGGGAAATCAAATTAAAAT
TTAGAGCTCAGGAACAAAACTATAAGGTCTCACAAAAGGA
GCTTTAAAAGTATGGGTTAAACCTTTCACTCTTTTGATTC
ACATTGCAGCTAGTAGCCACTTTGAGGCTTTCTGTGCTAA
AATAAATGTCTACTCTCAATAGAATCAGTCCTTTTTGAGG
AACCCCCAGCTTAGCCCACCGTAAATAAGCTATACTGATT
TCTAAGAAGCAATGTCAGGCACAGTAAATTGCAGAATAGG
ACATCCAACTTCTCCTAGGATAACAAAAAAATTTCCTTTG
TCTCTGTCCAGGACCTCCACCCAAATTTAGAATCGACATA
ATCCAAACCTTCTCAGAGCCTCAAAAATATGTAGTGAACC
CATGCCGGGATTACAAGTCTGTTTCCTTTCTTCCTGAGCA
TGGTTCAGGGCAACTTAGCCACTGAATTCCTTGAGTGTCA
AGATCAAGGAGACTCTTTGATCCTGTTCTTTCTGTGGACT
CATTGCCCAGCATACAGCAGGCATTCGCCAATGCTGGCTG
AATTGATTAATGTTCCAAATGAGACAGGGGTGGAGACCTC
TGGCTTTGGTGCCCCTCAGTCTAACATGTGGTGCTGGCTC
TGAGGAGCTTGCACTTGGTCTGAGGGTCAGGACTAAGTGG
GTTGAGCAAGTGGTAAGCTGCCAGGTGTAGTCAGCTGAGG
GCCCGACCCATGACAGTCCATTTCCTTATGCAACCCAGGC
ATGTCAATACGAAGGTCACAAACAATAGCATCAGCATAAC
TCTGCCAAGAGTCTCCCTCTAGATTCTAGAACCTTAAAGG
AGAGGAAATCCCCTTTCACTTTAGTTCAGTACAGAATACA
TTAACTGAGCAACTACTATGTGTCAGGAATAAGAACATAG
ACACAAATAAGACATAAAAAAAAAAGGAACATTCCCTTCA
CATTCAGGCCATACTGGTCAACCCTCCAGAGAGTAGCCTC
TGCGAGGGTCAGGAAATCAATATTTCAAATCATTCTGTGA
CTCCTGGAACACATATCTCATTCCCCCCATCATTCTTTCA
CATACTGCAATCAAATGAATTGTATTACTTCAAAGCTCTT
CATCAGTTTTGCTCACATAAACTCCAACTAGAAAATTCCA
GGCACCTTTGCGCTTGCTCAGGTACAAGGCTGCATGTTAG
AATCCTGTTTTGCCTTTGACAAGTTCCCCACAGGAGACAA
ATACTAAAGATGGACTCGATACAACTATGTCAAACGAGGA
ATAAAGCAGACAAGTGTACTCACCAAGGTACCCACAGAGC
ACCTGGGACTGTCTGGTGCACAAGCTGCCCACTGAGCCAG
AGGGTGTTGTAACAACTGGGCAGACAGCTAGGAGTTTTAA
AAAGCACAGTCATTAGCTATTTTACTGAAGAGATGCCTGG
CACAGAACTATACAAAGATTCAAAGCAGAAGAGGGACTCA
CTGAACGTTCTTATCATTCCCCCAGAAATCTAAGGTGCCT
GCTACCTGGGGCCAGGGGATTAGACACCAAGGACCAATGG
AGGATTCTGTATTCTAGTCCCAGAGCTTCTGGAATCCCTT
AGCCAGCAGTCAGACTTCTGAATTCGGTTTTCCCTTTAGC
ATGCTCTAATGTTAAAATAACGATGTACAATTCATATACT
GAAATGGTAAAATAAATACCTTGATTTATATTCAAGATGA
ATAAGAAAGGCCATGCCCTCCTTCGACAAAGGACAGCCTA
CCTATTAAGAATAAAACTTTGTTTTTCATTTGGCTGGCCT
AGATTTCAGTGTTCTTAAAACCACCTGTCATCATTTCCAA
CCTGCACGTGAAAACTCCTTCTTGAATGAGTCAAAAATAC
AAGTACATATTGGTTGGAGGCTACTTAGCTATAGTTTAAA
AAGGTGGAGCTCTTTGAAATGGATTAAACACATCTTTCAT
AACAGTTCTGATACCAGAAATTTTGAACTTTGCTTTCTTT
AGAGTAATACCAACCCAATGTGTATATTGCCCATCATATT
CTTAGCAAAGAAAATACACCAAAAAATACTGCAAATTGAA
GAGAAAATACTGCTGAGTGTTCAAAGGCTTTCCTATCTGT
GGTAGGGTCAATAAATACAGGATTTTTGCCTGAGAAGATG
GGGATTAAAACTCCCATTCTGTCACTGGTTTCCTGTGAGT
CCTTGGACAAGCCCCTGAACTTGCCCAAGCCTCTGTGTCT
AGAAGGTGAAACTGACATAATGGTTAACCCTGAGACTTGT
TATAAAATTGAAATGAGATGATATATTTAAAAGAGACTGA
CAAATAAAAGGTGATCAAGGAATGTAATCATATTAGTTCT
CTAACATGTGATAAAAGAAGCCCTAATTGCCTTCTAATCC
TGTCAAGAATATAGTTTTTTCCTAGCTACTTACATAAATT
TAGAATCCATGCACTTTCTAGTCATATAGATAGAACGTGT
CTTCTAGAAGTAACATGGCCACTGTTCAGACCTGACTTGA
AAACTTCTTTTGACAAAAGACAAAGGCCTTATGGACTCCT
CTCTTAGATTTTTTTGTTTGTTTGTTTTGCCAGATTTGTG
CCTGTCACTCAATGTTAAAATGGATAATGAAGGCCTTTTC
CACACCCTGGAACTTCCCATCTCCAACATTCAGCCCACTG
ACAAGCCCCCAGTGACACAGACTTGTCACACATGTGTGAA
TCACACCTTCTGGCCAGAATGCCCTTTAATTGAGATACGG
GGCTCTGAAGGGCTAGCGTGGCGTGGCAGACGAAGAGACC
CAACACCGGGGCTGCTATAAGTACATGCTGCTATCATGTT
GTCACCATATGCTGCTTCCAGCTGACATCTGCTCACATAT
GTTCCCACCAATAAGCAACCATGTTGTTTATTTTTAGAGC
CTTCTCCACAGTCTTACAGGAAGAAATCCCCTCAAATAAC
CAGTCCGCAAAGACAGGAAGCGACACTGGATATAAACTGT
TTGTCACAAGATTAGCAAGTCAAACAAAGTTTGCTCGTTC
CTACCTGACCTTTAAAAAGAGATGCTGAAAGTGATCGCAC
ATGAGAATCTCAGACTCCAACCAGGCAAAGGCAGGCTAGG
CAGAGCACATCCCTGGGTTAGCAATACTTTTTCTTCACAC
TATGGCCCTATGCATTTCTTGGGGGGATTTAAGTCCTTTT
CCTGGGAAACAGCACCTTCTTCAGGCCAGTGTATGCCGTG
GTGCAGAAGAGGGACAATCCCATTCAACAGAATTCAGATC
TCTGAAATTGCCCAAGGTCACCCAGGTCATAGGAGTTCAT
ATGAGAACAAGGTGAGGTAACTATTGTCATTTGCCATTTC
CAGCCTGCAGCCCTCAAGTAGGCACCTTTGGTTTGCTTTC
ACTCAGCTCTAAAGTTGCGTATTAAAATCCTTTCTTTTCT
TTCTTTCTTTTTCGTTTTTAAGCAAGGCCCAAGGACAGGG
AGCTCTGATGCTGAGGCAATGCCTCAGAAGTTAAGACCAT
GAATTGGATGGAGATATGAGGTTTCTAACAGTGATTATTC
AGGCCACACAAAGCAGTCCTTACTTTTAAATAATCAATTT
TCAATAATCTACTTGATTGAAGGGGCACTGTGGTATGGAT
ACACTTTATTTAGATCAGTGAGGCTTTGGATATATATGAA
AATGCTTTGTACAATATAACCCATTATGAAAATCTGAGAC
ATTTATAGTCTCAGAAACATAATCTTTTTTAGAAGAACTC
GGGCACACACTAATTGATAATGGGGGACTATAGGTCACAC
AAGTCGTAAGAGAGAAATCAGAGCTAGAATTAAATTTTAC
ATGGGTAATTTACAAAATAAATGACTATCAAGTTAACTAT
AAAAGTGTTGGGGTTCATTTTTGACACAGCTAAGAAATAA
AGCAACAAAACAAAATAAACACACACAGTGTTTCCGGAGT
ATGTTTCTGAACTACCCGTGTGAGAATCACCTGGCCTTCT
TGTTAAGATGTAGGCTTCTGAAGCCCACCTTAAAACTGCT
GAATAATTATCTAGATGGAGGTGAGAGACAAAGGCTTGGG
AATCTACCTTTATAAAAGTACTACAGGTAATTCTTTTGCA
TGGTAAAATTTGAAAACCACTGGGACAGGCCTTTGTGACT
TATAGGTTAGAAAGCCGCCTTACAAAACCTCCTTTGACCT
CAAAACCATCCAACTAGGTGGATCAAGGAAAAATTATCCC
CTCATCAGGGTGATTTGTTCTGAGTAAGTAGTTGTTTTGT
GTACTGTTGTAGGTGTCTGTATGATAGAGATAAAGCCATT
CTTGTTGCAGTGATATTTTAAGCAGAATTAGATGTCATTA
AAAACAAAGTTAACTATTAAAGTATTTAGTTGCAACTAAA
CTCCATATCAAATAAACTCCTTCCTGCCCCAATGCCTCCA
ACCCTTCTACAAAGACATACAATGCATCTCTACTATAATA
CAGCAATTCTATAAGTGGGTACTATCACTCCTCCCAACAC
TAAACTACAATGAGTTTCTACTGTTCTCTAGAGAATTACC
AGCAAATGTTACTGAGAAAGGGCAAACTGATCCAAATGTA
TAATGATTTGGGGTCAGCTTGGATTAAGACCCTGTTTCTA
GAATCTGAGTGCTTGTGACAAAGAGTTAATGTAATTAGAC
ATGACTCTACACACATAGTTTCGTTATTGATGGTGATAGT
TCCTGACAGTGGAATTCTTCTGAAATATCTCTCTCTCCAA
AACAAATTAGCACCAGTCACCTCATTCTATGGAGAAGAAA
AGCACAGGTTTAGTAGGTGGAACAGTGGCAGTCCAGGAGT
TCCTTCATAGATCTGACCAGTGACTTTAGTTAATACACTT
AACAACCTAAGGCTTAATACTATGAAGAAGTACTAGTGAG
TGACTAAATTACTACTCCAATCAATCTGATTTTTAAACAA
TGCCTGAAGCTGTCTCAGATATAAAACAGGGTGGAGAGAG
ATTACAGCAGCCCAACGTAGTGGAGTTTAACAGACATCTC
TAAAGAACCATTCAGCTTTGGTTCTGCCCGGCTGCTTTCA
GGTAAGAGCCAGGAGGTTTGGAGCACTCCTTCCTCTATCT
CCCCCTCCTTACCCTGCAGAACCCAAAATGTCAAGGGATG
AACTTGGACGTAGAAACATTTGCCCACAGAAAGCCCTGAC
CGACCTCCGAGGAGATAGTTTCTTGACCAAATCACCCATC
CTCTGCAAAGAAATGTTCTTGATCTGTGATTATTTTTCTC
TCCTTGTAAAGTAGAATCGGAATAAGTCATCCACACCCTT
TTTGGACTTTCTGAGCTAAATTACAAGACTTCATTATAAA
GCAAGTAGAAACAACTTTAGTTGCATTGCCATGAAGATGT
CAAGGCAAAAGTGAAAATGAGATTAAGCCAACAGATAGGG
AAATAATGACTACATAAAAAAGAAAGCCCCCAATGGAGGG
AAAAGCAAAGTTACTGCTACATCTGGTGTAGACAGAACAA
TTCCTGATAAACTTGGTCTAAGCAGCATTGAAATTACCAC
CACTGAAATGAATCCAAAACTTCAAAATTAAATTGTATTT
CCCAGAAAATTCCCATTTATGTTTTGGCAACAATAAATAT
TTTAGTGCTCTGAAAGTCCGCTAAAAAGCACACAGTAATC
TTTTTCAGATAGATCTACAAAGGCCAGTGGACTTGTGGTC
ATTTCAGTGTGTTTCTCAAAACCAAATTCTGCATTCTTGT
TCACAGGATGAAGTAACAAATAAGGATTCTGACAACACCC
TAAAGTTATGAATGAAGAGTTATTTGCGAACTAGCTTGTC
AAGACAGATGTGCTATTTGTCAGTGCAGTGTGGGCTAGAT
AGGAAAAGCCAAATGAACAGAGCCAAGGTCTAAGTCACAA
CATTTTTCTTTTTCTTTCATGAGACCAAAAAGATGCTACA
GTACTTCCTGAAACAAACAACAACTCCAAAAGAGCAGTCT
TCTTCTCAAATCGCTACCCCATGACTTTTCTTTCAGAAAC
AGTGTCTCCTCTTCAGGAATAACCTGCTTCGTAATTACCA
ACATGTAGGTAGCGAGGAAGGCCTGAGAGAACAGGGATGC
CCCCCCTGTGTGCAAAGAGGTGTGGAACATTCTAGAGTGA
GAGAGACAACAGCTGCCTGTGGAGGGATGGAAATGCATTC
AAACTCTTTGCAGAAGTCTTGAGCTTCCCAACATCCAGAA
ATCATTTTCCATTTGCCTGAAGTTCTTCAAGTCATCGTGG
TTACAGGAACATTCAAGGCAAGCATTTCTGACTTATCAAG
CAGCAGCAAACCCAAGTATTCATTTGAGAGAATGAAGGGG
TGGTCCTGGTCCCCAGAGGACTGCTTTCTCTGCTCCACAG
GGCTTTCCCTGCTTCTAATAGACACTAAATCCAGTAAACC
CAATTCCTCTTGGAAAGCAGTGTTTTCTCACACCAGTGGT
GTCACTGGATTGCCCCAAGAAAGCCAGGATGCCAACTCAC
TGAGAGAACATCTTACACTGTTAACCAGGACCCAAGGCCT
TAGTGTGGCTTCTCCTCTGTTTACATTTCTACCCCTTAAG
CACTTTGCAGTGACTCCTGATCAGTCCCTCCTCTTCATCT
CATCCACCTTCTCCACTGGGACTTCTACTCCCTAATGCGA
TTCCATCACTGAAGCCTTTTTTTAAATGATCCACCTGACA
GCTAAGAGGCTGCTGCGGCCAGTGCGTGGTTACAGCGATG
AGATGTGCTCTACCTGGGTCCAGCCACGGCTGCCTGACCT
GCCTCAGCCTTGACTCCCAACGTCCTGGCTTCTTTCTCAG
TCTGTCAATCACTGGGGTAGGTGACAAGGGACAGGGCACC
TGTGAGGAGAGGTGGCACCAGGCCCAGAAGCACATTGCAC
AGAAGCCTACTCTGCACGTTAGCTTTTTAGGAACCGCCCC
CTCTTGGTCCTTTATTTGATTTCAGACTTTGTGACCCAGG
GAAGACAAAGAGGCAGGTGCTATGGACTCATGCGCACATT
TGGAGAGATCAATAAAAATAATTTAAACATTTTTTCCCTA
AAAATTTACATATCCTTTGAAACAGCTGGTAACATCTTAG
TTGTCAAAAAAAAAAATCAAAACCGGAAATTTTTCATTTT
CAAGACTCTCTTGGCTGGGAGGAGCATATCACGTGGACCT
CCTGCTTCCTGTTCCCCAGGCAGACAGCACCAGGTGAGGC
TCCTGAGATTCACTAAACTGAAAAGCTTTCTGAGGGTACA
TGTCACGCCTCCACTTAATTTTCCATGTGTTTCCAGCTTC
TGAACCATGTGCACCCACGCTGCTATTCTTTCATTCCACA
CATATTTATGTGATTTCACTGATTCTACATATTTTTCACA
TTTTAGTATCTCTAAAAATCCAGGTCCTTTCTTATAATCA
ATGGCACAGGAGAGTTAATTGGTAGTGACATCTCTTTCTT
AGTGGCACATAAAATAACAGTGCATTGTGAAGTCAGTGGT
GTCTGAGATTCCATGAACAATAGCTGCTGTGCAAAGGCCT
ACTGATTGCCAAAGACAGCCACGTTAAGTGCTTCACACTT
CTCATTCCTTTACAACACCCAAGGAAGCAGGTGTTAATTT
CTCCATCTTTACAAATAAAGAAATGAAGGCCAGGTTTCAA
ACTCAGCCACAAAAAGCCAATGATGGCAGAGCTAAGATCT
GAATTCAGCAGGAAGCAACTTAAATGTCAATGAGGCAGTT
TTTAATAACTTGCACTGAGAGAGCCAAGTTGCTAACCAAA
ACAGGACCACTTTTTAACAATTGCCACAGGCCTGGAGTAG
GACTTCTTGTCTTTGATGCTACTGCTTCTCTTTCAGCCTC
TGAGATTCCTCTAGCGCAATTCCCTTTTATTTATTCTCCT
TCCTTTACTTATTGGGTTTGTTTGGCTCCAAAGTCCATGC
TCATTGTACAACACCATCTTGCCTTCCCAAACAAATTAAT
TCTCTGAAAGAGACAAGAAGACTGCCCTATCCATCAAATT
CATCCCAACTTTTGTGAAGAAAATGGTTGCAGTTAAAAAC
CAAAGTGAGGGACTTGAGATATCACAATTTTTGTATCAAC
CAAGTGCAGAAAGAAAAGATGAATGTGTTAGAGGCAAGAA
AAAAGATTCAAGGCTGTGTGCAAGACTTGAGAGTTATATT
TCCTTTTCTACAAAAAAGAATTCAGAGTTTGTAAATGTAA
TTTTTGGTAGCAGAGGAGGTTCACCTTTCTCTTGCGGATG
TACTACATCATTTTTCTAGAGGGCAAGAAAAGTCATGTTC
CATATTTCCTGGGCTCGGTACTAGGGCTCTATTATCTGTG
GTGACTGAAAGCCTTATTTCAGTAAGATATCACTGATAGA
AATAGCTATTTTCATGTCCTCAGATTCAAAGGGAAAATAT
TAGTACTGACTTTATAGGGTTGCTTGTGAGGATTTAAGAG
TACATATATGTAAAATATTTAAAACTATGTTTGGCAGATA
GTAAGTACCCCAATAAAGCTTAGCTTTCATTATCATCATC
ATTTTCACGATTAACAGAAAAACTGGAAACAGGAAATGTA
TGGCTGTCTTAGCACAGTGATATGAGCCATCAGACACATT
TTCCCTGATAATGAAGGTGAAGAGATTTCATCTCTCCACA
TCTCTACACCTCCTTGAACTCACAGATCTTCCTTCCAGTA
GTTCGATCTTACTCTCTAAAGAAAATGCTCATTCATCTGT
CGAACATTTATTGAGCAAATGCAATGTGCTAGGGTCCTGT
AAGACTGTAAGTAAGTTAGATTCGGTTTCTGTTCTGAGGA
AGTTTACAAACCAGCGAAGAAGACAGCCTGAAATAGAGCT
AGATGTTACTACCACCAGCAAAAGAGAATAGGCAGAGACA
GAGACAAACATCAGTACAGTTAGAGTCCAGATTAAATGAG
ACTAGGAAAATCAAGAAAGGTTTCTTAAGGAGGTGGTATC
TGACTAAGCCTAGAAAGATTTTTAAAGGTGTCAAAAGATA
CAACTCCAAGTGGAGGAAAAAGCACAAACAAAGGCCCAGA
GGCATGAAAATAAATTGCCTAGTTGGGTAAAGGCAAAGAG
GGTGATGTGACAAGAGTGTAGTTTTCATGCAGGGACTTCG
TGATAGGAGGGGCTGAGCAAGGAGGAAGAGCCAGACCCTG
AAAAGTCTGGCCCAGAGAAGCCTAAACTCTCAAGGCCTTT
TCATAGGACCAGATACAAACATGGCAAATGACTAGCCCTG
CCCTGAAGTGGCAAAGGCCACCTACGGAACAATCTGAGTG
TGCGAGGGAAATAGATCCACTGAGTGGAACCACAAAGCAA
AGAATGAGAGGGAGGCCCCAAGACATCCCAGGCTAGTGAA
AGTGGTCCACAGGGCATCACTTTTAATTGCATTTTCATAT
CTCTAAAATCCAGACTCTGTTATAATCAATGGCACATTGG
AGTTACTTGGCAGTGATATTTCTTTCTTAGCGGCACATAA
AATAATGATGCATCTTAAAGTCAATGGTGTTTGAGACTCA
GTGAGTTAACAGCTGCCAATCCAAAGAAGGCCTACTAAGG
GCCAGAAGCAGCTGCATTAGGTGTTTCTTCATACATATGA
TCGTCAACCCTTTATAGCCCTAGGAAGTAAGTGTTGTAAT
CTTCATCTTTACAAGTGAAGAAACTGAGGCCTGGTTAAAT
GAAGGGGCTCCTGTCTCCCACAAACTCAGCAAACTATTGA
ATGGGGACATGATGTGTGAGCCTTCAACCACCATATATGC
AGAGAGTGCATCACAGTGAAGGGCAAGAAGGGACTTCAGA
GATTGCAGGGAAGAGGTTAAGGGGCAGTATTCTTCAGGAT
CAAGGCCACCAAGCCAATCCAGGAAGCAAAGTGGTGGTTT
AAGTGCAGTGTAGTTAAACACCTACTTCTGGATACCTGAG
GTGAGAAAAGAAACAAAACACACCACCACCAAAAGCAGCT
TATGGTCTGTAGCATGATGCAAATGTCTTCTAAACAGATG
ATGGAAGCAAACTTTTCAGTCTAAACACACCCACCCAAGA
ATCCCTAACATGTTATTAAATTTAAAATAAAATACCTGGA
CAACATTGAATCCCTAAGTTAAAAACTATCTTTGTTTTTA
AAGGATATTTAAAAAAATAACCAAAAAACAAAAAATGAAA
GCACACCATATGCTTTCAAAATGACAATGGAAACAATTGT
TTATCTCGGCCAGAGCCACATTTCATCAAGCTGTTCAGAA
TCTGCAAAGTGGAATACACCCTTGAGCAGAAGAGCTGCTG
AAGTAGAGCAAGCACATCTGGCAAATCCAAATCCTCTCTC
CAGGATCCTGGCAGCACCGGAAATGCTACATCGGGCTGGC
TGGAAGGGCGATTTGCAGAGCTCTTCCATGCAATCTCTTG
CTTACTGCTCACCTTACCCCTGAACATATGGTGGGGGACA
GAAGTAGAGGTGGGCCTGCACACTTCTCCCTGGGCCAGGC
TCCTCCACTCTATTTTCCCGAACCTTCTAAAAAAGCAGCG
TGACGTGTGTTGTAATTTCTGGGCAAAGGCCTAGGAGTCA
GTGACCTCCTTGGTTCTAACCCAGATTTGATGTGGGTTTA
ACACTGAGTCATTAGCTCTTTTTTTACGTCTCCGTTTCCT
CTAGGAAAAATGATCTGTCATTCTTTCATATCTTTATATG
AAAGATGCTGCGACTAGGTTACATCAGCATCTTTTCACCA
GGGAGAAGTCTTAATTCAAAAAAATGCAGCTCCTTGAGTG
GACCACAGGGGTCGCTGTAGAGACACGGAGGGCTCCCCCG
CCGGCTTCCTTCTGGGAGGTCAAGTGGTCCCCACCTGTCC
CTCAAGATTCCCAAAGCCCAGCCTCTACTGGGTGGCGAGC
AGGGATCCCCTCAGGAGAGGCATAAAGCAGGCTGGCCTCA
GTTGGCAACAAAGACTTCTGAACTGCTTCAGTTATAAACA
GTCTATGTCTTTGAGAATTTTTTCTAGTCTTTGAAAAGTA
AAAAAAAAAAAAAAAAAAAAAAAAAGGAAAAAAAAAAGGA
AATGCTGAAGGAAGAGAATGTGGCCCAACTTAAATGTAAC
CACAATTAGGCACTAGAATTAGAACAAGCAATGATGCAAT
AAAAGGGGGGAATTAAAGTTTGGTCTGTTGTGTATTAATA
ACTCAAATCATTCTGGAAGTCAAGGAGTTCAAGTCTGTCT
TTGATCAGTCTCTCTCTTTCTCTCTCATCCACCCACATAC
AAACAAACACACACAGAGAATCTTAAAAAATAAAGTAAAG
CAAAAGTACTTCTATGTTCCAGCAATTGCTAATATTTTCC
GCGACTGGGCAACTGGTCAACAGACCAGCAATTGGTATAT
AGAAAGACATATTCATGAATTGAATGCTAAGTCACATTTC
CCCAAACCATAGTGTCATTGGTATTCCATTCTACATTCCA
CAATGTCACTTGGAAAATTACAGAGGAAATAGAAAAGGAG
ATTGCTTGGTATTAAATATTTCACATTCATGTGAAACAAT
TACAAAAGAAATCTCATTGTGATTTTTCAGTCTGTAATAT
TTTAGTTTTATCTAATTCAATATGGTAGAATAAACAAACA
TGATTACTTTCTTCTGTTGCCTAGCTTGGAGAGTCCACTC
TTTATTAACACAAACTACTTATTTTCACTGTAAGGAAAAC
CCAAGATAATTCCTCACTTCTTTTTTCTCTGTTCTGACAT
CACATTGCTGCTGACTGAAGCTACTGGATGGGTCAACACC
ATTAGTCACACTAAAGAAATGGGAAGTTTTGATGTTTCTA
ATTTAGTTGATTTAAGATCGCAATAATAAAGAATATACCA
TACAAAATGGTCTATTCCATACTCCATTTGATTACAATAA
CCTTCTAATTATCCTCCTATTCAATGCTCTCATTTTAATA
TCCTTTGTTCAAAAAGATATTTTATTTTTATTATTACTTT
TGAAATAATGTTACCAACAGAATTCAGTAACCCAAAATAA
ATACCAGGGCTATCAGGGCTTCTCAACATGGGCATTACTG
ACATTTTGGTCTGGATGATTCCTTGATGGGGGAGGGGAGG
TTTGTCCTGTGCATTATAGAATGGTTAGAAACATCCCTGG
CTTCTGGCCACTAAATGCCAATAGCACCCCTCTACCCCCA
GTCAACCAAAAATGTCTCCAGACTTTGCCAAATGTTCCAG
TGGGAGTGGAGGGAGAAGAAGGGTATACAAAATCACCAGG
GTTAGAACCACAGCACGTGCTGATTGTTACAATGAAAAAG
GGAGAAGAAAGAAAGAAAATGAAACTTTTTGTCTCTTCCT
ATTTTTGATTGTCCAAGCCACTACAGATTTTGCAAGTCAA
TTATTTGGAGTCTTTCTGCATTTAATGAAATCATTCTTTC
TAAATTTCTAAAACCTCATGCAGTGTCTTCTGAATAGATA
TGCCTTGAACATCAAGCGGACTGTCAAACTACTAGAAGTC
CACTAATTCCCAGTGGGCAAACTATCGGTAAACCTTAGCA
TAACTCCACTTTGAGCCTTAAACTAACAGCATGTGAAAAG
ATCAATATGAATAAATTCAAAACTAATCATACCCCTACTT
TAAATGTTGACACAGTATTATTTATATCCCAGAAATACAT
TCTTGACTAAAATTCATCCTAGGAGACTGGCACCTGGCCA
GTTCTATTCATATTTACTGTATTTATATAGTACACTTGGC
CAAGGATAATATTTAAGACAAAATAGGCCTGAAGGCATAT
ACAATATCTCTTATATTTTTACTTTTAAATCTCCACATTG
CTAAAAATATTTAGTCTGAACTTTATAAAATGTCCCATAA
AGGGCTATCAGCAATCTGTAATGATATATAGCTCATTGAG
TATAATTAGAGCATATTTGTAATACTTGAGCTGAAGTCAC
TCCCCGAACACTAATAAGTTGGTGGTAAAAAATGAACCAG
TGATCTTTCCCATGCCTTCATCTCTGGGGCTTATGACCCT
TGCCAGATTCACTGCAAGAAATGACAGGCACACTCCCTCA
GTGACAGCCGAGTTAAAAGTTAAGCAGAAAAGTCCTAAAG
AGGGAAAGTCGGTATATAAGCCAATGCTGTACTTTCAATT
TGCTTTTTAAAAATATGGGGTTTTTTTCTTTTCTTCCTTT
TTTTTTGGAAAGATTCACTATATTCCAGTATAACTAGAAA
GTGCTGGAAAATCAGTTAACCTACTTTCTATAAAATTATC
CACAGTCCTTGCACAGTAGTATCGAACCTGCTATTAATAT
GGCTTTCTGCTCCTAAACTTAAAGCCTCTATTTTCTGTAT
GAAAACTGATAGTACATATTTTATCCTGGACTTACCAGAA
ATTTTAATTTATTTGGCAGCTAGGGATGAAAGGGAGAAGA
GAATGCACACAATGATCTTAGATGCCATATTCTGAAACCT
TCCTAATAACCTAGGAATTTTTCTAATTTGTTGATGACTG
TGATCCTGGGTTGGACCATCTCAGCTCTTCAGACCAAAGT
GTGCTTGAGAGAACAAAAAATTAACGCCCTCTTGGGTTAC
TTGCTCTCTCCATACCTACACGATAATAAGATCAGATCTC
CTCTCTGTGTTATAAAAGTACTGGTGGTTTATTAGAGCTT
CTGCATGTAAACATTGAAGGATGAGTTATTTCAGGTTCTG
CATAACATACTTGCCTGTCTGCCCAAATACCAGAAGAACC
GATGCACGTGCTAGAGAAAGCAAACTGACTCAACTCCCTG
CTCCAACTCAATGGTTTTGGACTAATTACAATGAACTTGC
TCTCCTAATATCTCCTTGGCTCCACCCCAGATAGAAAGCT
TTACTTCCCCAGGGGGATAACCAGGGTGGAGTATATTTAT
CACCACTGCTGTGGATAGTGCCATAATTACAATAATAAAA
TCATTCTGCTTGCCAGAATTCCCTGCATCTGTTCTGCTAT
TGAACAAGAAGAACAGAACCCGCGGCAAAATAAAGGTCAC
CAGAAAGACTGGGGTTAGATGCACGGGCTGACATTCTGAG
ACCATCAAGTACAAGACATGGCAAGTCATAGGGCCAGGAC
TTGTCCAACTAAAAATAAATATTAACAAAGAAAAGCACCA
CCCTGCAATTAGAATCTCTAGGATAAAATTACCAAGATGG
CTGTATTATCTATTTCGGCAAGACACAGAGATGTTGCAAA
GGCAGCCAGCAAGTATATAGGGCATGGAAAGGGGAGGAGA
GGAATGAGCAACCAATGAAAAGTTTACAACTTGGGATTTG
GAATACACAAATGTACAAGTGATTTTTTTTTTCCTTTTCT
TTTGCTTCTTCCTGGTAGTTAACCCTCTCAGGTATCACTA
GTTACTGCTTCTCCCTCTCTCTCTCTCTCTCTTTTTTTGT
TTTAAGAACTCTGAAATAATTCTGTGCTAACTGTCCTCTC
CCTTCCCCCCCAAAGAGCTCCACAATAAATCATTTCACTC
CCATTGCTACTGTATGCCAGCTGGTTTTGAGGACACTGTT
CTCAGAGAAGCCAGAAGCCAGTTTAAAAAAAAAAAAAAAA
ATCCGGCTGTCTTCTACTCTGAGTTTTAGGAATGCACGGA
AGTAACTACAGAAAGCCTATGAAAAGGCAGGAGCACGGTG
CTCAAGGTTGAAAAAGATCAACAGTAAGCCCCTAAGAAAA
ATGAAAAATGATCTGCTACACCGGAGATCTTTAAGAAGGC
AGGTTTGGGTGAATTCTGAAAAATAACGTAAACTGAAACC
TTTTTAGAACACAGTCAGAAACGCAGTTGTCCTTTCTGTC
ACTCCAGGTGAAGTCAAAAGGGGACGTGGTTACGAGGGTT
TGCCATTGGGTAATTACACGCCCAGGGGTGGCAATAGGCA
CATCACGGAGGGAGGGTTTCGAGGTACGTGTCTCGAGGGG
TCTCCGCGATGCTGACATTTTTTAGGGGAGCTGGAGACAA
TGGGGAAGGCTTGGGGACCCAGCTGATCGGTCAGCGCGGA
AAGGGGGGGCGCCTTCCCGAGAGGCCAGTTTTGAGCCTCT
TTTTTTTTTTTTTAACCCTTCGTGCACCAGCTCGGCGCGC
TCCACGTCCATCGGAGCAAAGAAAACAAACCTGCCGCGGT
TTCCCGGGTTGACGCTGCCCCGGGGAGCGCCTCTGGTTTG
ACAGACAGAGGGGGGCCGACTCCAGGCTGGCGGCCGAGTA
AAGAATGTCAGGGGACGAGAAAAAGAGCGTAACGCCTTAG
ACAGGACTGAGGCGTTGGGGGGAAGGGAGAGGTGGAGAAA
ATAAAGCAGAAAGTTCGCGTTTCAAAGCCTGACGGTCTCA
AGCACGCGAGTGGAACGGAGGTGGACGGGGCGAAGGACGG
GAGACCCCGGGAAGAGAGCGACGGGCAAGCGGGGCAGGGC
AGGGCGATCCCCGGGGCTGCCGCGGGTGCGCGAGCTCCCG
GGGCAGCGCTGAACCTGGGGGATGGCAGCGAGGGTCGACA
CTTACTTTCGGAGGGGAAGAAGGGCGGCATGTCTATTTTG
TAAACCTCCTTGGCGTAGTACTCCTCGTCGCTCCGCTCGC
GCTCGCAGGCGGCCGCCCTCCGGCTCGCCTTCTCCTGGAG
CAAGTCCCTGGTGCTGTTGTAGATGGAAATCACCTCCGGG
GGGACCTCCTCGGGCTCGGGATAGTCTTCTGGGGGGCTGG
TGAGCTTCAGCTTGCTCAGGATCTGCCCGCGGATCGCCTC
GATCCTCTTGCGCATGAACTGGTCCATATCGAGCGTGCTG
CAGGTAGACAGGCTGAGCGCGACCGTGACCAGATGCAGGA
GCAGAAAAGCGCTCAGGACACAGTAGTGCATTTTTTAAAA
AGGTGGAAAAAAGTTTTGGGTTTTTGTTGTTGTTGTTGTT
GTTTTGGTTTTTACAAAAAGTAAGAAGAAGAAAACAAAGA
AACGAACAATTCTCTAAGTACAGACCAGGGAGAGTTGTTT
GTTTGTTTGTTTTTAATGCGGAAACTTTTGCAAACAATCG
AAAGTCAATGCCCAACAGAAAAAAAAAAGTATCTTGCTTG
ATTCCTTTAAAAAAAAAAGAAAAGAAAAGAAAAAAGAAAA
GAAAAGGCAAGGAGTTCCCAAAGTGAAAATATTAATACGG
GATGGGCAGGGGGAACCCTGACTTTGGGGAGTAAGAAAAA
ATTTTCTTGGAGCAACCAGACGTGGGGGGGAAAAAAAATA
GACGAGTGGCTATTTAGCAGAAATCAATGTAGGAGGAGGA
AATGGAGTTCAGTGTGTCAGTCTCGGCTGCGGAGTGGCGG
ATCTGAACTCGGCTCCTCCGGCCAAAAGGGAAGAGATGAA
AAGGTCCCGGGGCTGGCAGCTGGCGAACTGACGGGAGGGG
CGCCGGGCGCGCTGCAAGGGGGGCCGCCGGGGCTGAGCCG
GGCAGTAATTTATATATTTAAAGAAGGAGCGGTTCGGCCC
TGCCTTCCACTGCGGCGCTGGGAGCAGGAGCAGCAGCAGC
AGCTCGGGAGCGGAGAAGCGCACACGTGTGTGTGTGTGTG
TGTGTGTGTGTGTGTGTGCGCGTGTGTGCGCGTGTGTGTG
TGTGTGTGTGTGTGTGCGTGCGCGGGGGTGCGCGCGCTGG
GGGCGAGCCCGGCGCGCCGCGGGGAGGCGGGTGCGCTTCG
CACGGCGCTGGGCGCTCGGGACTCGGTCGGGGGCCGCGGA
GGTCGCGGAGGCTGCGACGATCCTGCTCCGGGAGCCGCGC
GCTGGGGCCTACACCCGGGCGGTGCGCGGACCCGCTGGGT
TACTCCACGTTGCCGCCGCCGCCGCCGCCGCCGCCGCCGC
TTGCAAACGCGTCCGCTCTCCGGCTCCCTCCTTCTCCCGC
TCCGCCTCTCGCTGGAAACGCCAGCCCCGCCGCCGATCGG
CCTCCGCCGCCGTCGCTCTCGCCCCCTGCGGACCACAACG
GCAGCCCCTGGGATGCGATGGCTGGGGAGTTTTATTCCCA
AGGGGGTTGCGTAAGGGCTCCCCTGGACTCCCACCCTTTC
CCAGCCTCTCCTGTTTTCTCCCCCACGTGGACTGTCTCGC
TTAGGGCAGGTAGGCACTTGCCACCCAGAAATAGACCCTC
TCTTTCGCCTCTTTTCTGCAGCCGGGCAGCCCGAGTTTGT
TCCTGAACGACTCCCTAGACCGTTATACTAACGTTCTCCA
TCCCTCTCCCCCTGCCTCTTTCACTTGCTCTCTTGCTCTG
CTACCTCTCTCTCTCTGTCTCTCTCTCTCTTTCGTCGGGA
GCTTCTGGAGCCCCGATCGGAGCGAACCTTCTGCTGCCAG
CAGATAACATCACGATCTTGCCGGGGAGGAGAGATTTATA
AGTTCTCTCGGAACCACGTGTTTGCCTTCAACAAAGTGAC
GTGCTAGGATTACAGTCAGAAGTCCTCTCGTTACTTAGAC
CACGAGCTCTCCCCAAACCGTTGAGGGGGTGTGGAAATGA
GGACGGCTGCGGGCAAGGGAGGAAGGAGGTGGAATGTGCG
CCCTGACAACGGTGATTTACGGTATTTCCTCTCTACGGTC
ATTTTGTCTGTTGAAGGACAGGCTATCAAGTCTCCCCTTT
TTACTTAGTGTGGCTCACTCACAGTCCCCCAAATTGAATC
CCTGGCTCCAGAATGGGAGTGTTCCCTCCTGTGTTATGTG
TACACGCGCCTATGGAGGGAGCACCAGCCTACCCTGGCCA
GGCCAGTCCTGAAGTCATGCCTTCCAATCTAGGATTCACG
TCCTACCTTTTTGTTCTTCTGGGATTTCACAACAGGTTGC
CATTCTAGAGCTTATTATATTTGTTTGGTGTTTACAGTCT
AATTCTCTGTGAACTGCTGGGAAACAGATCTTTTTTTTTT
TTTTTAACCTAAAGAATAAGGTGTATTTCTTTGTTTTACC
GCTTTGAATGAATGAGTGGTCATCTTTATAATTTGCTGCC
TAAGCCACTTCTTACATGGCTTTGTCTTCACCTTCTTCCT
AGGCTGGACATTATCAACCAACTTCATTCTTTCCATAGCA
TTTATCCGGGAAGCTGGAATTTTAAGTGTTTGATGTCTAC
TGTTATACACTACTCATAACTTGACATTTTTCTATTTCAA
CCAAGTCCAAATTAGATGAACACAAGAATAATTCTTACCA
CTGTTCAATTTTCCCTTTTTATTTTACCTTTACTCAAAGT
CAACATTTTCATTTCAGCATGACTCTAGCCATACTGACCA
GACAGATGATTTAAACTGGAAACTCTATTGAGCTTCCCCC
CAACTCAAGGTCTTTGTATTATTCCATAGTTCAGCCTATA
TCATTAGTAAACAGAGAGCTGAATAAATAGTAATAACAAT
AGCTAACATATACTATAGTTAGTGATATTGTATATATAGT
GATTTAATCTTCACAACCACCCTATAAAGTACATATTATT
ATTATCCATATTTAGCAGATAAGCAGACTGAGGTACAAAG
AAGTTAGGTACTTTGTTTTGCAATCTGGATCCACTGTCTA
TGTTCCTACCTACTATGTACTGCTTAGAAACACAGGTCCC
AGAATATGTTCTAACAAACAGGGCTTCTGGGGTCAAATAA
GTCTGGGAGACACTGGGTACTCTATTGCCATCTTACAGAT
GCATAATTCCCATTATCATGTTAAAGGCTCTAGGAATCCT
GCAGAAAGCTTTTTAGCTTTTTTAACCCAGCGTTTTCTCA
ACTCCCTTGAACATGGAATTGTTTTCCCCTATTAACACAC
ATTGGAAAAATCTAGAATAAAGGAATTGTTCCAACTCATT
TCTGAATAATTCTGAAAATTATGTATAAGTCAGCATCCGC
TGGTTCCTTTCCTTGAAGCCAGTTTTGAATTGAAGCAACT
TGAAAGGAGTTAGACCACCAGCTACCATCACAATAACCAA
AGCAAAATAAAATCAAGAGGACTACTGTCAGACTAGTAGT
TCCACCAAGTTAAGTTATCCCTTTGAGTTCTGTTTGAGAA
CTGCAGTAATCTAGCTATACAGAAAGGACAAAAGCACATT
CCTACACCTGGGGCAATTATAGAACATAGAGCAGAAGCTA
CAAAGGAGAGCTACCGAGTGAAGGTGTTGCTTTGAAATAT
GGCTGGTGACCTGAGTTAGCTATTACCATATTTGACATAG
GTTCAACTTGCCCACAAGCCAGTGAGCATCTCTCAGTGTT
CACAGACTACCTTCTTGGTACACACACAGATGCACCTTAG
GTTAAAAAGATTCAGATTCAAATGTAGACCAGGCAGCAAA
AGTCCATTTACATCACTTCTAGGAAAACAACTTAAGCCGT
AAATTCTTCTAACAATCACCCTCCTTCCCAACATAAACCT
ATACACTTTTGTTCATAATACTTAGTCTGTTGCACACTTA
CTGTTTACTTACCAGCCCCTTAGACCTGAGACCCCTGACC
TATTCAGAAGAGGATACTTTATGGGTAAGTATAGTAGCAT
GAGTATATCCAGAGAGGAGGAGCATCCTTCCACCTCTCAG
GTGAGCAGTTCTCTGAAGATGTAATAGGTAAGACTGCAAG
AGCTGTCCCCCTGGTAACCAAAAGTGAGTCCTTTCTTCTA
TTAAATAATGCTTTTAAGGCCTTTCCATCTCTATATTCAA
AAAACATTCACTAAATTGAGATTTTATTATATGCTAGGAA
CTCTTCACACTCTTCATGGTAAAAAGGTATTTAAACTATA
TACCTACACTATCTTGATTACCTCAAGGAAACAGGGGAGC
ACAGTGGTCAAAAGGGCGGGCTCCAAAATCAAGATCTCTC
TTGGGTTCAAATTCCTATCACTTTCTGGCTTTGTAATCCT
AACCAAGTTACTCTGTATTAGTTTCTTCATCTATGAAACA
CGGGATAATAACATAGTAACAACCACGTAAGATTATTGTG
TGGATTAAATTACACAAGGTACAGAAAGCACTTATAACTA
AACCTGGCATTTAGTATATGCTGATTAAATGTTACCTACC
ATTATCTTATCCTTCTTGGATAACCACTTGTTCATTTCCG
GTAAGGAATCTATAATAAAGCATATCTGGTCTCTACTCTT
TCTCAAATAGAATTTAAAAACCAGGGAAGACCCCAAGAAG
AATCTGCTTTTGGTTATGTCTCCTAGCAGTTTCTGTAGGC
ACATGTTTATTATTCTAAACATTATGGTAATACGCTCCCC
AGTAATTGCAGGAGGAAAAGACAAGAAAACACACTTTGGG
TAAATAAAACACTAAATGACTACCCAAGTTCAGTTAAGCA
TTCAAGATTAAGGTCTCTTATTATTTAACACCCTCAAATG
AATTCTTTGTTTCCAGATTAGTGAGGCAGAGAGTGCCTGC
GTTACAGCCATTAGCCATTCTATACTCATTAATGGGTCTA
TTCACGTAAGTAACATGTAATTCCTATAAGAGGCTAAACA
AAACAGAACTATCATCCCCACCCTGGAATTTTACCCCTGT
GGATCCTCAGCACAAGCTTACGATCTAATAGGTCTTTCCT
AATTCTGATTAAAGAATAACTTCATTTGTAACAATTTTGA
AAGCCTCCCCAATTATTTCAAGCATGAAAAACAAGGAGGT
GAGGAAAAGAAATAAATAGAATTCCTGTAATTGATTACAT
TTTTCTCCAAATAATGACACTTAATAAATGCAAAATAACC
CTTTAATATGAAAATATACCAAAAAGCCTTTTAAGTTCTT
ACTTATAATTTTATCTTTGATACCACAATTCAAACACAAT
GTTTTTGGTGTATATTTTGTCTCATGTTCTGTACATATTT
CTATAGATAAATTTACGTGCTTAGAATAATGAAATGGAAA
AGTTAGTGATTTCCTCATGAAAAGTAACCCAATTATTTCC
ATTTTCTATCTATAAATTAATCTAAGGAAAAAGTGATAAT
GAAAAAGGAAGGAAGAATGGGAAGAGAGGAAAATGGAAAG
AGGAGAATAAGGGCTTAAGGAGGTCAGAGGTGGTAAAAGA
CAAAGGGATAAATTCAAGAAAGAGGTAGGGCCAAGAAAAA
GCAGAGCATATCAGTAGGTTGCTCGGCTTTAAAGAGACAA
ACTCATCACACTCTAATGATACACCGTGGGAAGATTATCT
CACCCTTTGGAATTACGATTAGCTGATTGGTTACTGCCTA
TGGCTTCTGGGCCACTCATATCTCTACATTTTCAGCTCTG
CGTGAGACTTCCAACACGAGGAAACCCTTTCTTTGGGAGG
CAGTCTCACAGTGGCCTGGCCAATGTCATCCCCAGGATCT
ACTGAAATTAGTTGCAGCCTCTGGTTTCTCGCCCCTGGTG
AAATTCATCCATTAAGATAGCATTTAGGGACTGATATAAA
TAAATGAATATATGGCAATAGTTAGCATACAGCATAACAG
TATGGATATGTGCTTAATAAAATGCTAATGTTAGAAAAAG
AAGCCAGCAGCAGAATTTTCCTCAGTTTTAAGGGCACTGT
GTGATACTCACTCTTACAGAATCTCTACCCCTACTTCACT
TACCCCACCATTGTAGCAGTTCACAGATATACTTCACAAA
GCAAGAGGCCAGACTGAGGTGCTGGGAAGAAAGGGAGTGT
TTCAGCCACATAAAAATAAAAGTAGAAGATAAGGAAGGAA
AAGAGAAGGCAAGTGATAGAGAAAATGTAATTATGTACTC
ATAATTAAAATGAATATGACATAACAAAGTAGTAATTATT
TTTGTTTTTATTCAATCTCACTTGTGTATGAAAAGTAGAA
TTATTTTTTAAGATATACATGGTCTTTAAATGAATTTGTC
ATCATCTCATTGGGCTTCACAGATTGGATAAAATTCCAAA
TGTGTAAATAAATTTCCACTGGCAAAGTTACCAACCTATA
TTCAAACAACTTTGCCTTTCTACTGCCTAAATTAACCTGC
AGTTAAAAAACTGAAAACAAAACAAAAACCAAGGGGCAAT
AGTAACTGCATAAAAAAAGAAAACCTCAATATAGTTTTTT
ATGATAGAAGGAAAAACTAGTATTTTAAAAAGCAAAAGCA
TAAGCATACAACAGTATTTTTAAAAGCACAACTATATAGA
TGGTTATGATTTATAAAACTAGAAACCAGACCACAAACTC
TCACTGATGATTATTTCAAGTCTTAGATAGAAAAGAAAGT
TCTAACACTTAAAGAAAGTTCTTATATAACTAGAGTAACC
ACATAATTTATCACACAAATCCACGCATTTTTGAGAGTAA
AGAGGATGTCACTCATAAATACATTAAGATATAAGGGGTA
AGCCACAACTGTCCCAGATAGTTACCCCATTTAAAATGAA
GCCACTTTAAAATCTAAATCTGTAAGAATATATCAGTTAG
ACTTTCATTTTTTTCTGTTTACTATGGTGATACTATATTT
TGCATACTGTTGAGCCTTTTTTTTTTTTTTTTGCTTTACC
TATCCAAATTTTAAAAATCACTATTGGAGCTATATTTTGA
AAATGCTTACTTGCACAATTTTAGCATTAATAATAATATA
AACCTGTACTACCACAAAAAATGAAGCCTCCAAGAGGTGC
TAGGTCAGTATTCTCCTGAGCTCCATGAAAGTCAATCTCC
CACACAGAAAGGAAGAAAAGGATAAATACAATCATAATTG
GGGATTAAAACAAGCCTTTCATGTGTTCTGTGTACAGCCA
GAGAAATTCATTTTTAAGTTTTGGAAAATGAACAATAGAC
AAAGAATCTCAAAGGTAAAATATGAGTTCTGCCGCCTTCC
CATTTTAGTGCCAATACAGAAAAAAAAGAACCATGTGTTT
CTGTTTGTTATTTGGTGCTTACAGGTCACATAATACTGAC
TTTTTACATGTTGATCTTTCTTGTTTAATAAACAGTAACT
GCATCATAAACCCAGGGACAACCTGAAAAGTTAACCTCAC
AAATGAAAGGGTTGTTTCCTGTTGACTTGAAAATTTTTGT
GATCAGGATTCCTGCAGTTTGTGGCTTCCTTTAGATTATT
TCAGTTATATCAATATGTGTCCTTTTAAGTGCAAAGACAG
TGTCTTTACAGTTCCTAGCAAGTGGCAAGCTATTTACCAT
AAACCTAAGAAATAAATCCAAAAGTGGGTATGTCACTATG
ACCTGAAGATCAGCCCTGCACAAAAACAATTTTAACTGCT
GGGTTACTATAGACAAGTTTTTGGTATTTGTTCCTTTAAG
AAGTCTTTGTCGTATAATTTTAAATTATTTAAGGTCATTA
AATGACAGACTGATACAAGGTCAATCTGGTTATTTGATCA
GTTGTAACAATGAAATCTAATCAATGTCACAGTTATGCTG
ATTGTTCAGAAACTGGCCACTATGGTTGTGGGGGAAAAAA
ATTTTATCAGTTGATTCAATGATAGCCTAAATCATGCCAC
CTAGAGGAGAGTAGTGGGATGCCTTACAACTTCATACTGT
AACATAAATTGATTTGCAATTCATTGATTTGTAATTTTCC
ATTGATTTGATATTAAGGCACATCAAATAAGAATTATACT
TTCAAATAAATATTGTAAAACATGTATTTTTAGAAAAGAT
GCTAGAGCAATAATAATGGAACATCCTTAATTATAAAGTT
GTACTTATCTATGATCTAGACAATGACATTCTAAGCTAGA
GTCTAGTCCTCATTTATAAAGCATAATTTGAACATCTAAA
TTCTCAGTAGCAAACATGTCAGCCACTTACACTCGAGTCA
TCTAATGTCATTAAGTAACAAACAGAAGCTTATAGCCAAA
GTATTATCTTAGTAATAAAAAGAATAGCAATGTATGATTT
CCAATAGACAAAATTATTGGACACTACTTCAGCAGTTATA
GTAGTTCCATTTCTGCAGCATCTAGATAATGAAAATGTAA
AGTTTTAATTATCAGACATGCTCAGGCAAGACCTATAATG
AATTCTCCAATAGCATTGTATAATAAATTGACAGCAATCA
AAATGAGCCCTGGGGTGACACGTTCACTCTAACTTAGCAC
TGCCAGGAATATTTCCACCTTTTTGATACATGGCATCTAC
TTCTATCTTCCACTGGGCATAGGTTCATGTCAGGCCTAAA
TGATACTGAAAAATTGAATGCCCTTTTATTTTTCCAGAGC
AGAGTTCAATTTCTAGAATCTCATTTTCTACAAAACATTA
ATATCATCTAAAATGTGAAGAATCATTGTTGTGTATAGCA
GCTCTGTGACTTCAGCCTGGATTTGACTATACTACCTGTG
TGACCTTGGGCACGTTTATTGCTTGCTTCCTCATATGTAC
AATGAGGACAGTAAGAGCACCTACCTAACAGTGTTATTAG
GAAGACCATGAGTTAAGGGCATTATAAAACCCTTAAATAG
TATCTGGCATACAATCAATGTTGTATGAATGTATGTTATT
ATTATTGATCTGTTCCAACTTTTACTTGAATAACTGATGG
GACTATGCAAAATTAAGATGGTTAAAAAATGGCAATGATT
TTTTTAAACAAATCAAGAAAACAGAGGTTCTCATTTAAAA
ATAAATTTTTATTAATCAATAAGCACAGGAAATAGGTAAT
ACATGAGAGGGGAAAGAGTCAAATTTTTATGTTCAAAATT
CATTGCAGGGTAATTAGAAAAGAACATCTTTTTGTATATC
ATTAAATGTCAGGATCATTTTATTCAATGTGAGACCTGTC
AAAAATTATATTTTTAAAAAATATTATATTCTTATATTCA
CTTCATGCATTTTTGGCATTTAAAAAATTTACTTATACTA
TCTGTAATGTGTTTAACCTTGCTTTTTAAGTTAATATATC
CTTGACATTGGGTTTTCACTAGTATTCACAGCCACCATTT
TAAATGGTAGCAGAAAAGTACAAGTTTCATAGTTTATGAA
AAATGTCCACATATCACTGCACCTGTACATTGTTTAAAAT
TTTCTTGCTATTAAAAACAATGATATAATACTGTACACAC
AGTATTTTCTGCAATCAGGAGCTTTTCCTGAAGAGGGTTT
CCAGAAGTAGAATTAAAAGGCCTCAGTAAGTATCTGCCAT
CTGACAGACTAAGTTTTTGTGAAAGGAACCCTTTATATCT
AGAAGAATATTTACAATTACATAGATCACAAACGAAAGAC
AAATCTACTGGCACGCATCGGGTCCTCCAAATGCCATAAT
AGAGAACATCTCTTAACATCTACGTATCAGGAACTGTGCT
AGACACTTGCATACACTATTCTAATCCTTACACTATAAAC
CATTTATCATTATACTGGATTTACATGTTAGCTTCAAGAG
TTTAAGAAATTTGTTCAAGGACACATAGCTAACAGACTCC
AAACTGAACTCAGTTCTGATCCCAAAATCACGCTGTCTTT
CATCTAACAATGAATACCAATATTTCTTAAAATGTCCAAT
ATAAATATAATTTAACTTACTGTTAAGGACATTTAGGAGC
CCTAGTAAAGACCAAGTTATGGCAGTTGTGTGTCACGCAA
TCCAGTTATTCCTACTGTTCCTGCCATTTATAGAGAAGAA
TATCATCACAGTAAACCCCGTTTGGACTATGAGCTTTTAT
ATTTATAATACACTTAACAGAACCCAGTGTTATTGCACAA
AGACAAATATTATTGTGTAGCAACAGCCCTGATGTTATGC
TTGGTAATACTTAGTATTTCAGAGCAACTGCTGTGTCTGG
CTGCCGCGCTGATGTTTTCAGAGCTGATGTCAATCCATTG
TTTATGTCCTTTCCATTGGAGGGGATATATTTTTACCTCA
GATTGAAGTCTGGTTCTGCAAGTGCAAAGAGGCAACTGTC
TAGTAGCCCAAGGGTGAGTCAACAGCTGCAAGGCCACACA
CACATATGGACACAGCCCTCAGCTGTCTCTCCATTCAGAG
CCCCAGTTGGTCCTGACCCCATACAAATTTGGTGTTTTCC
CTTTGATGTTTATGAACCGATTGCATTAAAAATGCAGGAT
AATGATTCAGGGGTTAGAGAAACTGTTATTTATACAAATG
TGGTTAACACCTCATCATTTTAAACTGGCCATGCTAATAA
TGCTCATTGTACTCTTCAGGTTTTTTGTTTTGGTTTGGTT
TTTTTGGCCCAAATATGCAACCTACAGTTGCTCTGGCAGT
GTGCTGAGCGTGTGCTGGAATAGACTGGGACTATTTGACA
ACTTGTAGGGTCCTGAAACTAAAGGCACTTCCTCAGGAAA
CCTCCTAAATAAGTAGATTCCCAGATATGAGTCCAAAATA
TGAGAATTCACTACTTACATGGTATCTGTTGCTCAATATG
GCCTTTTGGTACATCATAAACCTATTCTTTTTGAGAATAG
AATTAAGATTTAAAGTTTGATATATTAATTCTAAAAGCTT
CAGATGATAATAATGCTAAAAAAAAAAAAAAAAAAAAACT
GCTATTTGTTATTAACAGCAGCCTAACATTTAAGGACAAT
AGTTACCCCAGGATAGCAACTTAAGCATAAGCAGCTATAC
TTCGACCAATAAAATTGTACTGATATTTGGATATGCCTAA
ATTGCATCTAAAAGCTCAGGTAGATTTACGATCCCAAAAT
TTGCTGGCTTTTTATTAGACTGAATATATGATCTATAACT
TTATTCTCTTCACAGTCAGGGCAGATCTGCCAGCTACATG
TAGCTTTTAAATTTTAAAATAATTAAAATTAGGTAAAATT
AAAAATTTAGTATGAAAACTGTCAATCAGTACAAAAAAAA
AATTTTTTTAGTTCCTCCGTATCACTAGCTACATTTGAAA
TGCTCAGTAGCCACTTGTGCTAGTGCCAACCGTACTGGAC
AGCACGGACATATTAGTTCTATCATCACAGAAAGTCCTAT
GGGACAGCACTGATTTACAGAGACTAAAATTATAAAGAAT
TATGCCTACTCCTCTGATATATATCCTTGCTTACCTTATT
TAGTTGAAAACCAAAGAACATTTAATAGGAAGTTAAATGT
GTGTTCCTCCTATTGAAAGGGAGGGCAAAAAGGAGGGACA
AAGGAGATGAGCAATTCTAGACGAAATATTTTTAACAAAG
AAAAATAAAATTAAAAAGGTTTACCACACATCCAGATAAA
AAGTCCTAAATCCTAATTCTCTGAAATTATGTTCAGCTGA
CTAGATGAAAAATCTGTGGTTCTTTAAGCCAGAAAACATT
CCTTAGAGAATCTAAGATTATTTAAGAACTGTTAGAATAT
ATCTTACATCTATAGAATTCTAATTAAATTCATTAAAACG
CAACATTTTGTTAGAACATCAACTATAATTCTAAGTGTCT
TATCATTCAACTCAAACATCACTCTACTTCTAAATGTGTT
TATGGGCCCCCTGGACTAATATATTTAATCAAGTTTCAGA
AAAGCTCACTCAGTGAAAAAAAATCACCAGGCCTACCTTT
GCTGCAAGTCAGTAAGATTTGTCCACCCAGCTGGCCAAAA
TTCAGACTCCTGTTTTCTTGGGGAAGGAATAAGAGAGCTT
TTTGTAGGCATGGAGTAGTTCTCTCTCCTGTTTCCAAAAT
TTGTTCTTACTGCCAATTCTCCTCAAATAGTCTTCATACT
CATAATATCTACAGGGCTTCGCAGCCTCTATACCTATCAC
TGACACGCAAAGTGGAGACGATTATCAATCACATTGATCC
TAACAGGTGAATCTGAGGAAAGAGCAGAATGAATTCTGCT
TCTCTCAACTGAAAAAAAAAAATTCCCAAATAAAAATGAA
GCTAAAATATCAATAAAGTATTGAGAAATATAATATTCAC
AGCTCTAGAGAGGCTTCATTATTCTAGGACCTCTATTAAT
GTACAACCTAGATTCCACTGTGTTAACAGTTTTTTAAAAG
CTTATCTTTTAAGATAAGAATTTTTTAAGTCCTGGTAGAT
TTATTTCAAGTTATCACCATTCAACTAACTTGTCACACTA
CTCTCAAATCACACAGTGAGAACTTACTGCAGGGATTTTA
CTTTAAAAGGGAAGAGAAGAGTCAACTTTTTGGTCTTTAT
AGGTTTCAAATGATCCCTTATCTTTCCATAGACAAATCAC
TGAAATAATTCTAGCAAACCTCCTGGAATGGGTGCTCAAT
CAATACCATGTGAATGTTTCATTTAATTTTCTAATTCTAT
TAAGATATTTAAGTCTAGAAAGAAGAGTAGCTAAAGTTAC
TTCACTCCTAAGTAAAAAATGCACAATTTGCTATTTTATA
ACCACACACACGCATATTTCCTTAAGAAATTACAAATGTT
AAAAATACATAAAAATACAGTTGACCCTTAACAACACAAA
TTTGAACTGCATGGGGGTCAGTGCCCCTAATTCGAGTTGC
TCAAAGGTCAACTGTATATTGAATTTTCAAATGTTTATTT
TAAAAATGAAACTCATGTTGCACAGACATCAACATACTAA
GTTGGCACTCTGTAGTGGGCACTCTGTAGTTATTAAAAGA
CCCTGAAAAAATAAAACTTCCTTCCCATTTCATTTATGAC
ACTTTTATCACATATTAATAAAAATCTGAAATAAAAATAA
CAAAAATCAATACATGTAAGGAGGACAAGAATTATTTAAA
GGACACAGAAGTTCCAGCTTATTTGATCTACTGCCTTTTC
TATAGAAATGGTTATGCCTTTTACAGGCATTTTCTTACAA
TTTCTTTAACTCTTTGGGAACATGATTTATGTTTTCAATT
TGCCCATGTTTCTGTTCATGTCAACCTTATGCCTTCTCTG
CTATTGTACATTTTATTAGGACATCTTTAGGCATCTATAA
ACTGTAATCCAATGGCTTTATAATAAAGTACTATGCTCAC
ATGGCCTGAAGACCAGCAGAGGTAGCAGGACTGGTTTAGC
CAGTGGCCACTGAATATTAAGTATATCCATATGTGCAAAA
CACATTGATTAAAAAGCCCTCAGAGGTTTCCCAGAATTTA
TACATCCCTTTCTTCACCCATCTGCTTTAAAAGACACAAA
ATATTTAAAGACCTTGAACTTGCCCTCAAATAAACTTTCC
AAAACCTCCTTCTAGGTCACTTTAAGCTCTTAAGTATTGA
TGGTAAGCCTCTGAACTATCTATTCAAAGGGTTTCCAAGG
TATATTTTGCAATCAGTTCAATAATGCTTGAGCAATACAG
AATTGTAGGTAACTTGAAAATAAATTAAGTATTCCAACTC
CAAGCTAAAGGCTAAACTACTAAGATGATTCTAAGTCATT
TTCAAGTTCAAAACAAGTATTATCTTTGTCCTTCAAATTT
CAGCACTTAATTAACAGAACACTTATTTTATTTTATGGAA
TGAAGTGTTGCCTGTTTTGAGAATCACAAATAAAGCCAAG
TGAAATTTTTAAACTACATTTGTTGACATTTTGTCCTTTT
TTGCTATGTTGCCCAGGTTGTCCTTGAACTCCTAGGCTCA
AGTTTGACACATGCTACAACATGGATGAACTTTAAAGATA
TTATGATAAGTGAAATAAGCCAGAAATAAAAGAACAAATA
TTATATGATTTCACTTCTATGAGCTACCATTCATAGAGAC
TGAAAGTAAAATGGTAGTTGCCAGAGGTTGGGATGGGGGT
GCAAAGTGGGGAGTTATGTTCACAGTTTCAGAGTATGGGA
TGATTACAAAGTTCTGGAGATGGATGGTGGTGAGGGTTGC
AGAAAAATGGACATGAACTTAATGCCACTGAATTGTGTAG
TTAAAAAATGGCTAAAATGCCAAATTTTGTTATGTATATT
TAACAATAAAAAAAGAGATCAGCCCAGCACCTGTAGTCCC
AGCTACTGGAAGGCTAAATGGGGATGACTGCTTGAGCTCG
GGAGTTTAAGGCTGCAGTGACCTACGATCGCACCTGTGAA
CAGCCACTGTGCTCCAGCCTGGGCATCACAGTGAGACCTC
ATCTCGAAAAAAAAATTTTTTTTAAACAGACTTAGCAGGC
ATTGAGGGAACAACAGAGGGGTGTGATAAGAGTCTCAAAG
AATAATTATTTATTGATTGTTCTATCTGCATTAAAGACAT
TTTTAGTGACGTAAGAAAACAACAATTAACAACTAATGCT
AAACTATGCCAAATATTGAGAACATTCACCCCAGCCATCC
AAATACCTAGAACATTCTAGATATTTGGAATAAGGGAATA
AGATAATACTTTTAAATTATTGGTTCCTATTTTCTGTAGT
TCTCTCTTAACAAAGAAAAGCAACCTCTTTCCTGTATTAC
CCTAGTTATCAAAAATAAAATCCTAATATTATGCTTAAAT
ACATGAGGGGAGGTTGCAAGTTCTTTCTCTCTCTTCTCCT
TAAAAAATCAAAAGACAATGTAAAAAGATGGAATGGATGC
AGATTATTTATCTGATTGATATCAGAAGAATTTAAATATT
GGAGGTAAAATATTTAGGATGGAGGTGATAGAGTTAGACC
ACTTAAAACATTCATCTAAAGATACGCACTTGGTTTCTCA
AATATGCTTATCCTTAGATTTATATCTATACATGATGGTA
TTTTGCTTTAATATTTTATAGTCAAGATACAGAAATACTA
ATACATAGGAGACATCTCATCTAGATGATAAAAATTATTC
CATACAATTTACGTATACCTCAGGCCTACGAACGTAAGTG
ATACTATTTTTTCCCTTATGATGGCAGCTCTGTTTTACTT
TGGAATAAAATAATTTCTGAATGAAAAAAGTACGCAAATA
TTCTCTTCCTTACTTCCAATTTAAAAATCTTGTTCAATTT
TTCTAGATTACATGAAGGACTATAAAATGAATATATGTCT
CAAAACAACTTTTTAGTAAATAAGTTATTTATCCATTTCT
ATCACGTGCATATAGTATGCAGAAAAATTTTTGTAAAACT
TGCATATAACCCAGAAATGGATTAATAACAAAAAATAAGG
TATAATCTTTAGTTCTGGGAATTAAAAAAAAATGGTTAGG
TGCTGCACATATTATTTTCTCCCAAATTATCTATCATAAA
TAAGTTATATTGGAACATTTTTCTGTATTAAGTTATATTG
GGATATTTAGCACTCCTGTATTACTACTGAGGAATTATTT
TTTCACATTTATTTATATTAAAAATGACAAAATGACAGTT
CTGTAATTTAATAAGACACTGAAGTTCAAAAGTTAGGATA
AATCCAAAAATGTATTTTGAGCTTTGCTGTTTTAACTACT
TGATATCTTAGGTGCACACCTTCATTATATAACAACTACC
AGGCCATGGACTAATTTAACTTTAGTCATATAATACTGTA
ACACTCAAATGGGTTTGAAAATATAAACATCTCTGCTCTA
GCACATAGTATTTGGGGGAGGATTATCCTTCAATATATAA
CAGATGCAAGTATGTGCTATTGGGTGGTAGGAGGAAAGTA
TTTTTATTATGGAAAAATGGAGAAAGGGATAGATCCTTTT
CAAAAAGAAACATATCACATTTATTAAATAATTCCCTTAA
AAACGTTAGATCTGGGGCTGAGTTTCACAGAAATTTTAGA
ATGATATTAAACAGTCTTACCTTCTCTCCTCTTTTAAACA
ACTAGATACTAAAAGTCACCCAATTTAATAACTTTTAAGG
CAACAATATAGAATCAAGTCTCAAGTCAGATGCAACATTC
TGATGCAGATTACTTGCTTAACTCCCTCTTTTCACCAGTG
TGGCAGTCCATAAGAGAATTTAAGCTAACTCCAATATTCA
GAAAAAAGAAAAGAAAAGAGAGAGAGACTAAAACATGTCT
AATATGCTTCCTAAGAAATTATGTCTCATTGTGTAAGTTA
AACATGAGAATTTCCAATTAAGTAAATCTCTCATGCAAAA
ATAGCCTAACACTTAAAATAAACCTATGTCATCATTTATA
TTACTTAGTAAATAAAAGGAAATAATATAAAAGTAGAAAT
CTGGTATTTTTTATTTGCCGGATTAACTACAATTAAAATC
ACCACCCAAAATCAGAAATACTATAATTTTAAATTTTACT
ACATAGGTTGTCTTAATAGCTTCCCAAAACAAACAAAAAA
ACACCAATTGCTTCCCAAAACTATAGAAAGATTAACTTCA
AAAAGTTTATTTAATTATAAATTGGTACTGCATTTCTAGA
GGCACTGATGCTCCTGAAACACACCAATAGACATGACCAA
CATGTAAACACGTAATGATCCTGGCAAAAAGCATATCTCG
CAGGTCAAGCAGAAATTATTTCTTTTTACAAATGTTTTGA
GGAAGAATACTTAAAACTATACAAGGGTTTAATACATAAT
TTTAATAAGATTTATATGAAAAGGGGGAATACCGATATTC
CCTCTTTACCAAAGCTGGTACAAGTCTTTTGGCTTTCTTA
CAAATAGTAGCCTTTTAATTCCCCAACTATGAGAGAATGG
AATATTTTTCTAGGAAAAATAAAATGGTTGCAAATTGTGT
CTCCTACGTTGCTTTATGTATCAGAGTCACTTGCAGATCT
TGGTCTGCTGTCATCTGGTCCATTACTTTCCTTGTCACTT
TCCTTGTCCCAGTCCTTCATGGATGCTCCCATCATGAAAT
CATCACGTAGGATAGTCCAACCTGGGCCCTCTTCTGATTT
CACCTCTGCCTGAGAATCAAAATATTTCAAAGTCAATTCA
ATCATAAAGGAATAAAATGGCCCAAGCTACAAAACAAACT
TTTCAACACTTAGTTTTACAATAGGGGTGAAATCAAGGCA
AATTATAAATTGACTGATTTTAGACACTATGATCATATAT
GTACAAACGTATAACAAAGAACCATACATTAATATTTTAG
CAACCACATAAAAGAAACATGAAAGCAAAATAAAAAATTT
TGGAGTGGGGGAAATATAGTAAAATGTAGGTTTGATGTTA
ATTTCTAAAATCTTTGACATAACCAAAATACTTATAATAT
TTAACCTTCAGTGATAATTTATTAGAAAAATTTTGACAAA
TTATTTCAACACAAATAGAAATTTAACAAAAGCTTTTAAC
CCAAAGTAAATTAAAGGAGAGAAAGGAAACTAACCGTGGT
ACTGTGCTAGATGCCATCTCATTTAACATTTTATAAAAAT
TTGAACCAAATGTTTATTATTTAGGTTATGATCTCACTGC
CTGACTCAATCACACAATCAAAGACTAATCACATGTTAAA
ATTATAAATAAATGAACCAGGCAATAAACATAATAGGTGG
TCAATTCGTTTCATTTAGTCATAGGATTTACATAGCACTA
TATGAGAGCCTAAGAATTACAGGCTCTCATTTCATGGTAC
AACAGTACCACCTTGTGGTTTTAATTAAGTAATACAATAG
ATGCAGAACTCCAAGCTCTGAGATTTTTCATTCATTCCAC
AAATATTTATTGATAATTAACTGTGTATCAAGCACTGTTC
TTAGGGCTGGAAATATACTGATGAACAAAACAAAGTCCCT
GTCTTCAGAAGGCTAACAGTCTGTGCATATATATTTATCC
CACTGACAGAAATACAAAATTTTCTAAAACTCTTAAGTAT
GCAAGACAAGAACTAAGTAACATTTGGTTAAAAAACAGTG
TTATCTTTATGGGGTCATTAGCCATGTAAAAAGCAATTTT
TAAAAGAAAAGATAGTTACAAGAGATTACTTAACTCTGAA
GCTTCCCTTTATTTTAAAAAATATAGCCCTTAAAACACTC
ATTCCGTTTAACAGAAACAAAAATAACAGACATTATTACA
AACAGGAAAAATGTCCAACTGGCTCATTCCATCTTCCTAG
GGTCAAGATATTAAGCAGAACTAGTGTTTAAATGCAAACT
GAAGACTGGATAGTATATAAATGTGATCAAAGATTTCAGA
AATGACTAAGTCAAATATCAGCACACTTTGTTACTATAAG
TAAACCAATAAAAAAAAAACTTGCTACTTAAAAACCAACA
ATAAAAAAGTTCCAATGCTTTGCATGACACACTGATAAGA
GAACAATAAAGTGGGAAGGTAATTTAGAACTCTCCTCATG
GAGTATGCTAATAACTCTCCCTCTCTTATGTCTACGATAT
CAAACCTACACTCGTAAAACTGAAATTCTTCTTCTATTAG
ATTAGGTTACCTAACTGGATATCCTCAAAGAGACAGAATA
TATTATATCCACAAAGTAAGAACAGTTGCTATTTTTATTT
TTATTTATTTTTTTTTTTTTGAGACAGAGTGTCACTTTGT
TGCCCGGGCTAGAGTGAGTGCCGTGGTGTCAGCCTAGCTC
ACAGCAACCTCAAACTCCTGGGCTTAAGCGATCCTACTGC
CTCAGCCTCCCGAGTAGCTGGGACTACAGGCATGTGCCAC
CATGCCCGGCTAATTTTTTCTATATATATTTTTAGTTGTC
CAGATAGTTTATTTCTATTTTTAGTAGAGACGGGGTCTCG
CTCAGGCTGGTCTCGAACTCCTGACCTCGAGCAATCCACC
CGCCTCGGCCTCCCAGAGTGCTAGGATTACAGGCGTGAGC
CACCACGCCCGGCCAACAGTTGCTATTTTTAAACAGAGAG
AGTAACAAAGAATTTGAAATTAAAAACATAATGGCAGAAA
TGAAAAAAACCTCAATATGAAGGTGAGAAGATAAAGCTTA
AGAAACTGCCCAGAAAATAGAATAAAAAGAAAAAATTATG
GAAAATATAAGAAAAACGTAACTGGAAGATCAGGGCAAGA
GGTTCAAAATACAATTAACAGGAGACACATAGAGAATAAC
AAAAACGTATGGGAGGAAATTACTGGAAGTACTTCTCAAG
AAAATTTCCTAAAGTGAAGCACACATTTCCAGGTTGAAAA
GAGTCCTGAGTGCCCAGGACACCTCATCAGGGACAGCACT
GTAAGAACTCAGGACAATGGGGGCTAAAAGAATATCCCAT
AAACTTCCAGAAAGAAAACAAACAAGTCACATACATACAA
ATGATCAGGAATCAAAACACATTCAGACTTGCCAAAGCAA
TAAAGCAATAGACAAATACTTTCAAAATGCCAAAGGAAAA
TAATTTCCAATTTAAAATTCATACTCAGACACATTATTAT
TCTTAATAATAGTCCTTGTAAGGACCGAATATGGGCACTT
TCAGATATCGGAGGTCCCCGAAAGTTTACTTCCAAGGCAC
CCTTTCTCAGGAAACTACTGCCCTCCACAAAAAGATGGAG
TAAACCAAAAAGACAACAAAATGGCATAGAGAACATAGGA
GAATTAACAGAGGAAAGAAAGAAAAGGGAACGCCAAGACG
AAAGTGAATGGAGTCTCCAGGCTGACAACTACGCATCAGG
CATAAAGGACAACCTGCAGCAGTGTGACTTCAGGGGAAGG
CACACGCTGAAAGCTGTCATCACCATGACATCGGCCACTG
TACAGCATTTTAACCTGACAAAACCAATGGAAGATATGCT
TCACCAAAAAAGTAAGAATAAATCAAGAAAAGAGGAGGAT
ATAAGAACCAGGAAATAGGAAGTTCAATCCGGGAGACACT
CCAAGGATCACAGAAAATTTAAGTCCCAGAATGACAACTG
TGAAGCAACCTAAGAGAACTATCAGCTCAAAGGAGAATAG
AAGTTTCCAGGACTGAATGTCTCAGAGAAAACAATTACAA
TAGATATATTACCTAAAGTCACTTGAGTTTGATAAAATAG
GAAAATTAAATATGAAAAATCAAGACAATTATTACCTTCA
GGAAAACAAATAAAAAGGAAACATAAATATGGACTATTAC
AACACTCAGCTGTAAATAATACTTGCACAGGCATAATAAT
AAATGATGAATACTGGTTTAACAAATAATTATAAAATAGC
TATATTGAGAAGGAGAGGAAACTGCGCAAGAGAACTAAAT
CTTTGCCTACCATAATAGGAAGCCAACAGATAACATCTCA
AATTGATAAATCAAAAGATATGACTATATGCACATTAGTT
AAGAATACAGAGATGTGTAAATGCCAACAGGACTAGCTAA
AGGAGTAAGAAGCTGCCCTGGGATAGGAGCTATGGAGAGT
GGGCAGAATAGGTAGCCATATGAAATACACAGTAGAACAA
GTACTACTATACATGGGGAAATGTCTGAATATGTTTAAGA
TAATTTCTATTACAGTCAGATTGGGGGTATATTATATTAC
ACATTGGATTTTTATCATTTCAATTTACTATATCTTTTCT
ATAATCATGATTTACCATTAATTATAAAAACTTCCTAAAT
ACTAGGAATACTCATAAAGAAAAGGTAGATCACAGATTAA
TATAAGAAAAAAGAAGGCCTGAGGCAAACTCCACAAGTGT
CATTCATTGGAAAAGCTTGCTTGGGATAATCCCTGAATAA
ATTTCATTAAATGTTAAGATATCATGAGAATGAAGAGTTT
TCTGCTTTGTCTCTAAAACCTAAGTAGTGGCAATTTGATG
TATTATTTTTATAATAGGAATAAAAACCAAGAAGAGTTCT
GGATTTGAATCTTTAAGCCATTGACTCCAACACTGCAAAT
TAGAAAGCTACAGAGGTCCAGGACTTGAAATAATTAAGAA
ATTTCATAACCTGGGTATAAATATAATGTAAGATAATGTT
AACCATACTACACGTTAGACACAGATATTTATTTCCATTA
GATGGGAGTTGTGTTAGCATCTAAGTATAAACTGTAACAA
TCAAAATTTATCAACTTCTGGAGTCTTTCAATGTTGCTGA
AAGGCAGCACTGATTCAATGACCTAAAGCTACCTACAAGA
TAACTCTGTGCTTTTTTATCAACTGAAAAGTAAAACTGAT
TAAATGCAAGAACTTAATGAAAACCAAATGATGCAAGGAA
ACAAAATAGTCCCTACCCTCAATGGCCTGGTTTTACACAA
ATATTTAATCAAGATCCTACAGAAGCAGTCTGTGTCAATT
TTAAAGATGAAGAAAACCCTTAAAAATGTTAAACATATAT
TGGCACCTATTGAAAAGAACACTGAAAAAGGAGGTTTAGA
ATTATTCATTAGTCTAACACCAAATAATCAGGAGCTTAAC
TTCATCTCAAAGAGGGAAAATTAAAGTCAAATCCTAAAAA
AATAAACAGTATAGTCACATCTATATTTAGCAATCAGTAA
TTGTTCATTTCACTGCTTTCCCTAAGAAGAATGCTGAGTT
TTCATTTTAAATTAGTTTCACCTAAATTAAAAAAAATTCT
TAACACTGGCTAAATTCACCTTAATACCTTTGTTGTTAAC
AATTTTTAGTAAGCTATTTGCAAAGAGTAGTTAGTAATCT
AACCTACAATTTATTAAAGCCTATTTGAAACTTCTATCTG
TGAAATGAAGAATCTATGGAAAACTCCTTAACATAAAAAA
TGTATTTTGGTAAAAATCAACAGAAGTGAAATGCAGCCCT
TAATCTTTAGAAGCTGAAATAAGAACATCCATGGTTTTCT
ACCCGTGCAAGATATATCCCAATGACGATAAACGATTGAA
AATGTTCAATCTGGAATTCACAGGAGTTCCAATAAAGATT
CTACAGATCAAGATTATATGGAAAATTCCATATTGGAAAA
TTCCACTAATTCCATTTTTCTGATTCTCAATGAATTCATA
ATAAATGATTCTTAACTGTCTTGATCAATTTTGGCTTTTT
CCATCCCTCCATAAGCTTGTTTTAATTAGTTTTAACTGAT
TTTCTAGGATGGTATTTTTAGCAGTAAGTCTACTTGGGCT
TCATTTTTGTTATTTGCATAGTTTCCAAATTCATGTAGTT
TCCAGATTCAGATAGGTGATTTGTAAGATCCAAGCAAACT
GGAAAAGCATTTAGTAGGATATCCTGAGAGGTGGGGTAGG
GATCAAGATGTAGAAATTATGTCATCTTTAATTATAGTCC
AACCACATGTTAAATGTAGAGTTTTCTAAGAAAACCTAAT
TGTATCTTTCCAAGAACTCAGTTCTAATACTCCTGAAAAA
TATACTTTATTGATTCATTTTTTTTCATCCACTGAATTTT
TTTGTTTTAATCCTTTGCTGCCCTTGGTTTTACTCAAAGT
GGTTCTATTGGGTGGCTTCTATTCCATCTTGCTATCCATA
GATCTAGCTCCACAGTACTGACTTTTAGGAAACATTATTC
AGTAATGATTTTCCTCATTATTTATATTCTCTTAAGAATT
GTTAATAAGTTACAGTTAACTAAACTGCCTAAAAAGCCAA
ATGTAACATCTCAAGGAGACTTCTGACACAAGTGCTCTAT
ACATTTTCACACTAAATTAGGAGTCTGAAATGTTTAGAAT
ATACTCTGCCAATTAGTCTCTTAAAGCACATCCTTGCCAT
TTTATCTGCTATATTATATAGTATATAAATGAAAACCCCA
GATTTATAAATAAATAAACTAGCAGAGCTGTGAATTCATC
TGGAAAACAGACACCAATGTCGTCTTAATATTACAAATTT
ATTAAAAATCTTAAGAAAACAACTAAAAGTGCTTTGTAAA
ACTATGAAATACTATATAAACAGAACTAGGCTATATCTAG
TAAAGAACATGCATACTATCAATCTATCTATTGAACTGAA
CAAAAGACTTAAAAATAAATGTTTTGCTCCCACCAGACCT
CCCTGGAGAAAAAGGTGATTCCAGAACTGGGACACAAGCA
CAGAACAAAAGGAAGCACTCAAAGAAAAATGGGGTCATGC
CAAAAGGGCACAGGAGCCAGTTTACACAGGTTCCCATGGC
TACATCTGCAAATTCAAGCATCAAAAAGTGTAATGACTGT
AACTAATTGTAAATATTGAATGAAATAAAATCCCAACATC
CACATTTTCAAAAGACAGATAAAAAAGGGAAAGGGACGAA
GGCTCATTCACCAGCACTGGAGGTGACTGTTAAACCAACT
CCTTACTTTGTAAGGCTATAATTAAAAGGGATGAAAAACA
TCAACTCCCATCTTCAGGAACTTTAATTCATCCCCCCAAA
AGTGTAATAAATTAGAAAATCATCATGTTGTAGCTTCCAA
TGACATAACTATTTTACGCAGGGATCACTAATTGATGCTA
AAAGGCAAAAGATGGATGGCAAAAGGTATACTTGTTTCTG
CCAAAGTATTCATCCCAGAAATTACTTTCTAACTGCAGGG
GATGGGGACGTGTGTGTGTGTGTGTGTGTGTGTGTGTGTG
TGTGTGTGTGTGTGTGTGTGTGTGTCAGGGGGTGCGCCGT
TAATACAAAAAATGTATTTATTACCACTTTAACCAAGTGA
AAAACTAGCATCACTAATACGGGACATTCTGATAATGTGT
CTCCTGATGTGTTACAACAGTAAGTACATAGCATCTAAGT
ATTACATCCACGAAATAATGATGCCAAAAAAGTTTAATCT
AAACCTCATCAACCCTTTTAGTCTTAACTTACAGCTTATA
GCAAAAGGGCATATAGAATAAGTTAAAGACACTATAATGA
AATAATCAGGAAAATTAAAAATATGGACTCATTATTGATT
CTTCAAGAGAACTAGCTTGTCTCTTTAAAAAGTCAGTCTT
CAAAGAAACAAAAAAGCAAGGGATTGGTCTAGAATAAAAG
AGAAAAAGATAACCAGATGCAATGTGTGAACCTTGATTAG
ATTCTGGTTCTTAGGAAAAGATCTCTTGCATTGTATGGTA
TGTGAATTATACTTCAATAAAGCTGGTTAAAAAAAAATAA
GAGAGAATCTTTGGTGCACATGTGGATAGCAGCTTCAAAT
ATCAACCAAAACAAATAAAAATTAGATGGAGAGAAAGGCA
GATAGCTATATAGAACAAACACAAAGAAGAGTTAACAATT
TTTGAACCTAGATGATAGAAATACAGGTGTTCATACTACT
ACTCTTTAAAATTTTCTTCCTGTTTGAAAATTTTCATAAA
AGAGCTGGGAAAAAACATGATTCTAAAATTTGTATTAGAC
ACACAATCATTAAATACAAGATGCATTTGATTTTTGGTAA
ATTTTATTAATAGTTCCTTGGTAAACGAATAGACAGTCAA
TTCTACCAGTGAATATATAGAGAATTTTTTAGTTGAGTTT
CATGATTCTGAAATGTCTTACTATGGTTATATTTTATCTT
ACATAACAGTTTTGAGAAATTAGATTTTAAAATGTATCAG
TCTCCATATGCTGTGCATCCAATGAAGAGGATGTGAGACC
TAGGAAAAACCAGACTAACAAGCTGCCTCCCTCACCATTC
TCTTCCTAGTCTTGGTGAGTGACACGGGCTCATTCACCAG
CCCCAGTTCTTCGAGCTCATCTGAGTGACAGAAGTTTTCT
GTTTTGATTCTCATTACTGTACGTACCTTGGATCTTTTTA
AGCAGCAGGCACTAATGGCTACAACAGGGTTTTGGACTCA
TATAGACTGCAAATGAATCCAGATTCTACCAATTACTATC
AGTGTGACCTAGGATAAGTCATTTAACCTTTCTGACTTTG
GGTTTCAATTCTAAAATGGCAGGTCTACCACTTCTAAAAA
TTATAATTATGTAAAAACATCTGGCAGAGCATCTGGCCCA
AAGCAAACACTAATTAGCGCCCTCCAGCCCCTCTACCCAC
TGTCCTTACTTGCTGATGCCCTGAGTGATTGTATGAACAG
AATCCCCCACTTGGGATATCCATAATCTTCTAATGATGTT
CTGTACACTATTCACAAAGATGAGAACACTCAAACAGCAT
GACAGCACCCATGTAAAAACCAAACTTCTTTTGGTAAGTA
AAATCTTGTAAGTAATTTAGCTAGTTCAACCATAACTTGA
AATGGGGAACAAGAGAAAAGGACATATTTCTTGTTCCTCA
AAATCTAGTTTTAGTATTTTACAAGAATTATGCATTACTA
GACCCAACACAACTAAAATGAGTGAGACTATTTCAAATCT
AAACATAACTTTTATTAAATTATTGGAGAATTTTTGGATT
ATCCAGTAACTCAGATAAGTAGTGGTAACAGCTTTTTTTC
AAATTGGTTTCCAACTTTAGAATTCAACTTTGACTACTAC
TTGTTAGGGAAAAAAAAATAAGCATTAAGTATAAGGAACT
CATTCTAATGACATGTGATGCAAAATAAAATTAATTGCAA
ACATATACACAGTGCTTACTATGTGCCAAGCATCATTCTA
AGCACTTTATGTATATTAACTCACTTTACTCTCACAACAT
GCCCATGAGGTGAGGATTGTTATTACTACTATATATAACA
GGTGTTTTAAACCCAGGAAGTCTAGTTCTAGAATCTGTGG
CCATAGTACTATCCATAATACATCCCCATAAATGGTCTTA
ACTGCCTACTACTCAAAATGATTTTTAATTTTTAGCAAGA
CATAAGAAAATACTCTTTTGATTTTTAAAAATGCATTATA
GGTACAAACATATGATAAAAGACTCATTTGTGCAGGATTT
TTTTTTCTAAAGCCTCAACCTCACCAATGAAAATACCATG
CAGCAGCTTCAAATGGTGAGAATATTTCTTCACATAGGGC
CAAAAGATGTATGGCACCATTTGAATTTAATAGTAACTAA
ACATTTCTACAACAGTTCTGTAATAACTTCTTCACTTATA
TCTATTCTTATTCTTCACTTATATTTCCCCCAAGACAAAA
TGCTACATGTACCATACTGTCAAACAAGTTCATTTTGATT
ACAACTGTTGTTCAAATCAGAAACTACCATACCTTAAAAC
CAAACAGCATATTTAAAAGAAGTGAATATAACGAGCAATT
GGCTTTAAATTGTTCCCATCAACAGCAGTATGTACAATCC
TGCTCACTCTCATTTCAAACTTGGAGTCTCGCTTTTGTCT
AAACTCTAATCTATTTAGGCATTTTCAGTAAACAAACATT
AAGCTGAATTATTTACAAAGTTAGGATTCCACACATTCCT
GCTAGAGCAGCTTTAACGTGAGAGTAAGAGACTGCTGCCC
TGCAATGCAGGGGCAACTTAAGGACAGTATGCTTCTCCAC
CCCTTTGCCTGCCTTCCACACCCACAACTCCATTTAAAAA
CTAAATCTGAAAATTCAGCAAGGAGACCACCAAGGGACCT
GTGTAAAGAAGTTTCATTCCTAAGCTTCTGTCGTTAGAAG
CAAGAACTCAGTAGCTACCCAAGAACCAGAAGGAATGCAC
GGTTTTAAAAGTAATAGCAATTCAGAATTATAAGATACCA
AAGAAGCCAGGTATTTCAAAAGTATTCCTACCACTAAATA
CCTAACTATGAAGAAATTACGAGGGTGCCATTTATGAGAA
ATGTGTGAGAAACAGAGCACCCTAACTTATCTCTGTGTTT
GACATTTAGTTTAAAGTAGTCATATCACAAAATCAGAAAA
TACCTAGCCTCTTCCAATAAATTTTTTTACCTAGGGACTT
CTATTAAAATTTGTCCTGCAATCACTAAGGAATTCACTTT
CTAACAGAAACTAGCTAGCATTTTCCCCCACTACAAAATC
ATTATTACAGTTTCATTAGAACAAAACAAAACCTGAAATT
GATACATTGGCAATTTTAAATAAATGAAAACTTTGCAGAA
AGTCTATAATTCAAGAGTATGAGTAACATACAGCCAATAC
TTTCCTAACAGCAGCCAATACAGTCTCCTTTGAGACTCAT
AGATTTAAAATGTGTCACATTCACTTCTGTTCTACCTTTA
GGGAAAAAGAATTAAATTCCCAGAAATCCAACTGGATTTT
AGCTGGCTTTTCAAGGAAAGAGCAAAAGGAATAATTACAA
CTTTGAGAGCTAAAGAAAAAATTAATGCCTCTACATTTTT
TAAAAAACATGATGATTTTATCATACTGGGAAAAATCACT
CTGGATAGGTACATGTTCTAAATGTTACTATTTCTTAAGA
GTTAAAGCTTAGATTTTTTTTATGAAACCTTTCCTAAACA
AAGTATAAGCTTTTGTTGCTTCCTTAATCATTGCCATAAA
CACAATTTAATCTTTCTAAAAATCACTCAGGGTCAACATC
AAGCTATCAGACAATATGCCTTGCCACATGTTGGTATGTG
GTTGGTATGGTACTTCCTTTATTTGGGCCAAGGGAGGGAT
TATAGGTTCTGGATTAGGGAATTCCTTCCAAATAACTAAA
AATTAATTCTCTAAACCCAAAAACTTTTAAATTTAATCAT
TTGAAAAACTCACTGAAATACACTATTCATCCTCCCTGAC
TCAGTAAACAGGTTAACTGTTCTTAAAGACTCAGGGACCT
TACTGACACACACAGGACGCATCAGCTCCTGCCTCAAGTG
TCCTCTCCCATTGGTCGCCTGTGCCTTTGTGGTCATGCCG
TTTTCTGCACTAACCAAGTGCTTCTCCCCACACTGCAGCT
TTTAACCTGATCTTTACTGTTATCACTCTCATTTCTGATT
ACAACCTGGAGTAGGCATTGCTTCTCAAACGTTCTTTTAT
AGTCTCAATTTTGGTGAAAGCTGTCACCATTTCTGAGTCT
TCCAAGTTGTAAACCTCACAGTTATTCACAATTCCTCCCT
TATCCCTCTATGTCAGCAATGGCCAACCTTTTTAGTACCA
GGGACCAGTTTCATGGAAGACAGTTTTTCCACAGACAGAG
GGGCAGGGGTGCGGGGGTAAGGCAAGCAAAGGAGAGCAGC
TCTAAACAGGCTCACTCACCTGATGCTCACCTCCTGCGCC
CACCCCCTTTCCTAAGTTTCATGCCAGATAATTTTTTCAT
GGATTGGGGGTGGAGGGTGGGCATGGAGCTTTGTGGCTCG
GTCCCTAACAGACCATATATTTCAGAACTGCGGCCCAGGG
GTCGGGGACCACAGCCTACATCATGTCAGCCCCAAAACAA
GTAGGCAACATGTAACCTAGACATACTAATCTAGAATTTG
TACATTGTCAAGTTAATCTTGTTAATTAATTTATTTATTT
GAAGTCATTTATCCATCTTAACTGTAAGACTTTAAAAAGA
CACAATGATAGCATCTGGTATAAATAGGCACTTAAATATT
TTTACATCAATAACTGATCTAATCACAAATAAGACAGTAC
TTTATAGTTAACCAGATGCAAACAAAAACATAATTTTTTA
AAAGTATTTGTTTTTCCATAAATATGAAATCAAAATGAAA
ACAAACATTTGTAAAAGAAAGAAATGTGTCAGGATATCGG
TGGCATGGGAGCAAGTAGTTCTAGAAACAAATTACCTTTA
GAGCAAAACCACTTTGGGTTAAGTCTCAAGCAATTTTTGA
CCTTGTCCTAGATTAATACTATGACTGTGATCACTGAGGC
AGAAAAAAAGGAAGTCAAGGGCAAATGCAAATAAGAAAGA
AAATGCAATGCCATTGGTAAGAACCTTATTTTCATAACTC
ATGAAGAAATAATCCCCCAGCAAAAATAAATGCTTCTTTA
AAATGTTATTTTGAAACCAACAGGAAAAAGAAAAAAATAA
ATCTTACTTTCTATCTTCCCACTAATCCCTTCCCATCTAA
AGCTGCTGAATCTTTCTCCAGTTCTTACAGTAAAATGTTA
CTAGCAAGAATATAGCCTTTAAGCCTTTTTAGCTATAACG
TACAAATCCCCATAGTGTTCATGTGTTTATGATTACTTCT
GATAGATATTTTAAAATAGCACCACAATTATTACATAAAT
AGATTAGAAAACTTTCATCAAAATTTGGTAAAATGGCAAC
TTAGTCAAGGAAATTGAAAAATACTCCAACTCTAGGCTAG
CATGAAATTCCTAAATGCTCTTCTTGCCACGGTTGCAAAT
GTTTTCCCAAAATACAAATAAAAAATTTGTGACAGAAACT
GTCATCTCCTGATGGATTAAAGTACTTTTTGTTGGCAATG
GAAATCAAGCCATCAAATACAACTATGTACTTTAATTTTT
TCTAAAAACCAGCCCTTACCAGATCAAAGCACATTTCAAA
ACCTTTCACCTGGTACATAAAAAGGAAACTATTGATGTCC
ACAGGTCAACAGGGCTGGAGAAGCAAAGTTATCAAGCCAA
GACCACGGAAAATATTTCTGTTCTTAATCTCTCAACCAGC
CAAACATTAATTACCAAAGCTGCCTTAATGCAAAGATGAC
TTTCTACCATTATTTCATAAAGCTCTGACTCTTCATATTT
TACAAGTTATATACCAGCACAATTACTTCTATGGTTAAAG
TCTCAAATCGAAGCTGTGGCCCTCACTGAGGCTTCTATTC
TCCAAAATGCACAAATGGTAGGATTTCAGATAGGAGAAAT
GCAAGCCCCATCTCTAAAAAATTTACCTGAATCTATTTGA
TTCCTGAGTTCTAACAGCAGGGGTACGATGGCCATAATTG
GCAACTTCCACAGTGAGTAAATCATCATGAAACTAAAGAA
TGCAATCTTTTAAATTAGACTGTGGGTATTATAGGAATTT
AAATAAAATCTGAAAAAGAATTGTAATCGTATGGTGTGCT
TTTCCATCTCAAAACTCTTGTTTGAGAGCTAAAAAGTCTG
ATACACTAAATCCTATATAAAAGTCTTACCTGTTTAGCTT
TTGGGTTCTTCCCAGTTGAACTCGTCTCATTTGTACTTCC
ATCCATTCCTCTCAAAACACTGATGAAATCTTTCTTGGAA
ACAGCTGATATTAACTTAGCACGCTTTCTAATAGAGTTTC
CAGCTTCTTTAACCTTTTCATCAACATTCTTTTGATGTTT
CTGAACAGCATTAAATAATTGCACCACACCCCTATAGAAC
ATAAAATGACCAGAACAATGTAGTTGTTCAATGTGATAGA
TAGAACACAAACTCTGAGGATAGGAACAATGTATTTTCAC
CTCCTAGAAAAGAGGCAAGCACTTAATAGTCACTCAACTG
AAAGAACTGGATAAAAGGTTAAATACATCTATAAAATACA
TTTTAATAAATAAATATAAATTTATGAATGCAGAATAAAT
AAATGTGGCTTGGTATGTATTTTTTAACAGCTTTGGTCTT
TCTAAATCAACTTTTGTGCAATTAGAACTGAGAATTATAG
CTCTGACTTGGGTGGTGCAAAGGTAATTTATGTAACCAAG
CCATTTATAACCCCATTATACTATGAAATTTAAAAAATAT
ATAAAATTTTAAATATTAAAAAAAGGAATGGAGAATTACT
CTTAACACAAACGTCTATTTCTCAGAATATAATTATATAA
CGGTTAAAAGCATTATAGTGTAATGGAAAGAATATAGTCT
TTATAGTTAGCTGTCTAAGCATTTGACTCTAGGGAAGAGT
TTCTAGATCTCAATTTCATCTGTAAATTAGAAAAATAATG
TCTGAGTAGCTTAAAAAGTATTCAGTTATGTTATCTGCAA
CTTTTGTGTTATGAAACTAATTTTAAAACCCTACTTTGAA
AAGTATTTATTTAAAAACTCTGCTCTATAGTCACATTCAT
GCCAGGATGAACCCTGAAGATTAAGACCAGCAGCATCCAA
CACGGGGGCCACACGTGGCTAGTGAGAACTTGAAATGTTG
CTGGTTTAAACTGCCATGTACTGTAAATGAAAATACAGAG
GATTTCAAAGACTTAGTATGCAAAAGAGAATTTTTAAATC
TCATTACTGTTATATTAATATGTTGATTACATGTTGAAAT
AATATTTTTAATATATTTAGTTGAATAAACTATATTATTG
AAATTAATTTCACCACTTTCATTTTAATTTTTTCCATGTG
GCTACAAGAAAATTTTCAATTACATACACGGCTCACATTC
TGTTTCTACTGGACAGGGCTGATTTAGGCCATTAAGGTCC
CTTCCAGCTCTAAAATTCTATAATCTATGACTTCTCTTGC
TATAATTGCTGGAAGAGGCAATCCATTGTGGCCCCTGAGC
ATTCCTGCACATTCTTGCTAGGTATTTCAAAAATTAAAGC
CCCTTTACCTAAGCCATTTCTCAGGATTGTATCTGTAGTA
AGCAACTTTGAGGGATTGAAGTAACATCTCCCTGGCCTGG
GCAAAGAGCAGGCTTGTTACCAATCACTATAAAAGCAACA
GATTCCAATCTAGGGCACCTGCATTCCCCCTGTGGGACAA
AGGAAGCCACTGCTTTTGACATGAGTAATAAAGTCCTTTA
TCTTTGTCCCAGAAGTCTCTTGTCTTCCACCAGCATCCAA
GAAACTTTAACAGGCTAACTTATTAGCTTTTAAGGACAAT
GAAATTCCAGACCCTTCACAGCAGTGCCAGGATGAGGCAA
GTGAGGTGCCCAGGGTACAAGATTTAAGGAGGTCCTCACT
CACTCACTCTCATGAGCTTACGCTGTACTTTTCTAATTAC
TTTGCATGTATTAAGTCATTTAATTCTCAGAGAAACCCTA
TAAGCTAGGTATAATATTATCCTCTTTTTAGAGATAAACT
GAGACAGAAAGAATTAAGTAGCATGATCAAGGACACACAA
GCTAATAAGTAAGTGCTGGAATTTGAACCTCGCAGTCTGG
CTCTATCACCCATGTCCTTAATCACCACACCACACTATAT
CACTGTGTAACACCTAGACGGATAAGAAAATGACCAAAAT
AATTTAGGTAACTAAGCATTTAAAAGTAATTTCATTAAAT
ATAATCACTACATTCTTTAAGTAGTAGCCCAAATATTATC
TCCTCTGTACTGCCGTCCCCAAATCCCCCCACACAATCTC
CTGTTGTATGTTCCCAACATACAGAACATACTTCTATTTA
ATTCCTACAGATAGGTGGGCAAGGACCACCCAACAGCCAC
CATATCCTATTTATCTTTGGACACAGAAAGCATCAGATAA
ATGTTTGGTGCCGACAATTTAAAAAAAAAAAAAAAAAAAA
AACCAGAGTGAAACAACAGCATGAAGCTCTATAATGTGTA
ATGCCATAAATATAATGCAAGATAACAAAAATCATCATCA
AGTGCCATAAATTTAGATAACCATCATAAGAGAACTGCAG
TAAAAGGTCTCATTACACAGTTCTTAGGACTATAAAAACA
AGATGATCTGAAATAAGTTCATACCAAATATACACTTAGC
ACATTATATTCTTGCCTCACGAGACCTGCAAAATCCTTGG
TTGAATTCAGTGTTGAATAAGACAGGCCTAGATATACATC
ATTTGGCTCTGAGACGACTAAGCTTAAGGCTCAAATCTGG
TCAAAAATAGATCACTATCAAAGCTTTAGTATACTTACTT
TTTAAAGGGCAAAAACACTGCCTTACCTTGTTGCAATTCT
CTGAAGATTTCTCTCAGTTTCTTTGTCTTTGACAACATCT
GGCTTTACTCTGCACATCATTTCCCACTCCAGCCTCTTAT
CACGCTGTGTTATAAATATTGTTATGTGAAAGAATATTAG
ATATTTTTGAAAGTGCAGCAAACATTGATATGATACTCTG
TGAAAGGACAAAGGTAATAAATCATTCTGGCTTAGTTTGT
CATAGGGACTTTAAAAAAAAAAAACAACCCACAATTTTAG
GGGTTCAGCTCAGGGAGCCTGTGGTTAGCACTCAGTGTGT
CATGTGAGAGGCACAAAGTGAGTTTCTGTCAAGCTCTCTG
ACAGCAGGGGCCTGGAGCACTGCCAGCATATTCAGCCAGG
CAGTATAAGGTAGGGTGTGGGAGAGCCACATGCCTGATCA
TCAGATGAAAGCATAAGACAGACTCCAAACTACCCTTTCT
GCTAACTATAAGCTTAAACACTATTTATTTTCAGAAACTG
ACTTCCTTAGCAGTCAGAATTATTAAGAAATTCTACCAGC
TTTTCAAAGAACAGCATCACATCCAGATATTTATACAATG
ACAATTTCTCTTTGCACAAAATCATTTAAATCCATTTCTC
CTCTCGTGGCACACCTGACCGACATTCTTGCCATATATGG
CGTATCAGTCGCAAACTATAGCAAACTCATTCTCTGCTAT
TGTGCAGAAGTAGAAGGGGAGCTGGGAAATAAGAAAATCC
CATAGACAACACAATTTAGTTTGAAATTGTCTTTGAGTAG
TACAATGGCCCCGGGAATCTGATTTGATATCAATACATTG
CTTGTTGAAGTCTCCTTCTCGGGCCAACATTTAACCAAAT
ATCAAATATAAGGATGTGATGAACTAATCACCAAGCAGCT
AGCAAAGCATCAAAAACATCAAAACCTACTAGTAATAAAG
ACCAGTGGGGAAAAAAGTCACCCTTTAGCTCCTCCATTTC
TCCACTCATCTCTCATGTTGTATTGATGACATGTCTAATC
ACTATAAAACCAAACTCCTACCCTCACTATAACAATTAGC
CTTGATTTTGCTCAGATAATTAAAAAGGGAATATGCTCAA
TGGAGTAACTTCAATTAAGTTTCTGATAATCTTGGTTATC
CACCCCCACATAAAAAAGCAATTTAAAAACTGGAGTGTTA
ATTGGACAAACTGCAAGAACAATTTAGTAAAGACACGAAC
TAAACTAGACAAGGGAATCCACAAGACAACTAGTAGGACA
CACCTGGTTCTTCTTCTCTAGTCTTTCTTGCTTTAACTTC
TCTTTTTCCTTTTCCAGCGCTTTGTTTTTGAGCAGAATGG
CGTATCTACTGCTAGGAATTTTTTTGTTAAGGATTTTAGC
CATGGCATATGCCCAGCCCATATTAGTCTCAACATTGGAT
TCTGCAGTATTTTCATTTTCATCATCATCATCGGCTTCAA
CATCATCTTCGTTGTCAGCTTCTATTGCTTCATCATTGTC
ATCAGAAAAATGACCCTTTTCCAATTCACAGCTTCCTATA
GAACCTAAGAGTAAAAACAAATTAAACTTTAATACCCTGT
GCAGAGGTTGCCAAGACTACAGCCAGACCCCAGAGACCAT
TCATGAAGCTCCTCCTGTCTCCATTCTTGTAAAGGGGGCC
TTTTCCAAGTCCCACAGCTGCAGTAATGGTGGAGACCCAT
CTATTCCATTGCCATCAGCCCCTAGACCTGGCCCACCCAT
GTCAACAGGGTAAGTCACAACAGCTTCAAGACCCAGGACC
TAGGCCACAGAAACAAATCCAACAGCCTCTACCACATCCC
TGTTGTCAAAGCGGTGACAGCTGCTGACATGGGTTCACTG
CAGGGTGTATTCAAGAACATGGACCATAATTATGTCATTA
AACTACTTGATGAGACTACTGAAGAATGCTATAAACAAAT
AACAAAAAACCTTATTCTATTAAAAAAATAGTACAGTATT
ATCAGAATAACTCTTTAAGAGATTTGACCTAGATATTTAA
AATTCAGGAAAAAAACTAAAAACCAGCCTAATTTGAAAGA
ATTTGCACATAAGATTATAAAACTAGTCATTAAAACACTT
TTGGATAAAAAATTATCTAATGATGTGCCCAAGATACCCA
AGATTCAATTGTACTGCTGGATAACTCAATGAAAATACCA
AGTTCTGAGTTGAAGATGCAAATTTGTAAGTGTACTATTG
AATTTTAACATGCAGAACCACCCAAAAAAGCATATTACAG
GTTACCAAGAAACTAGTTCACCATTTAAATTCCAATGGCT
GGGGTCAGAGGACTAGCAGAAACAACAGTCCCAGTGGTGC
CTTCGCTCAAAAGTCAACTTGCTGAGCAGCTCTTTAAGCT
TTGCTTCCTTTCTTAACTTCAGAAGTTAATTGCGCTTTAA
CGATGAGCACACAAGCACCCAGCACAGCTGTGCGCAGTCT
ATAGGATCCAGAGCCCTCTGGAGAGCTTCTATTCTTCAGA
AACCCACGTAACTTATTAGAAAATACTTTAAAGGAGAAAA
TGTTCCAACAGCTTAGTAACTTGGAATTTTTTTAATAAGC
AGAAGAGCTAACAAAGAAGGCTGAGAAGTTAACAAACAAA
AGGAAAACTCAGTGATACACAAACAGCTGCCACTTAGCAG
TAATGTCTTCAGGTGACAAATGTTGCCTTTTTTGGTTGAC
TCCAGAACTGGTTGAATCTCAAAGATTATTATAGAAAATG
TCATTACCACAGAAAATGCCTTTACCTGAAGTTTTTCCTA
TCAAAATACCTCTACTAAGTAACAATATTAGTAATTTAAG
TAATCTTTTAAATATTAATATTCTTGTATTAAGATAAAAT
ATTAAAGTAACATTAAAGAAGAAAAAGGTCTAGGCATAAG
CAGGTTTCCTGCTGCGCCTATAATTCAATTCTAGTCCTCC
CATCCAAATCAGAACATTCACCTAAACATACAGGATTGAA
AAGCAATCCATAGCCCAAAAGCACGGTGGCATCTCAGCGA
GTCTGCTCTGACTCCTTTTACCTCACCAAAGCTAAGCATT
AGAACCATAACCGCTGCTTCTACCTTTAAGTCTACTGGTT
GATTCTTGTGACTTCAAAATTATCTATCCTTCAACTCGAA
GCCTCTGTTTCTTCTTTAAATAATTTCAAAATAAAATGTG
CGTATTTTGCTTTTAAATATCCTCTCCTCCTTTTTATGTC
AGCTTGGTGCTATGATCTTGTTGCTTGTTCCCTTCCAAAG
AAAATGGAGGAGAACGCATGGTCAGCAATTACGTCCTGAG
TAAGCCCCCTCTCATCATGTGACTTTCAACCATGACTCAA
GAAAGAACTGCTGAAAAGAGCTTTTAGCTAGTGACTATAA
TACTTGCAATCTGGGTATTACTTTTGCATAATACCTTTTT
TTTAGTCCTGAGAATTCATGAAATGAAATGGATCCATTTC
AAATAAAAATTTGTAACAAGTTAGAAAACAGCAAATAAAA
CATACCTGTATAAAAATGGACCTCAAGCGTGAGTAAAAAT
AAAGCATCTTCAAAAAATTAACTGAACATTAATAAAAAAA
TAAAAGTAACATTTCACATTTTAAAAAACCATGATAAAAT
ATAGTGTGTCAGTGGTATGAAAAAATATTAAAGGAAATGA
TAAAATCAAAAAATCATTTATAATTCTATCACCCTAATGA
AGCTGCACATTTTTTAATAAAGAGAAAGAATTCTTAAAAA
TAAAAACATATTTAATTTGAAGCTTTTTCTATATCCTGTA
TGTTCAGTCAATTTAAGAAGTCAGAAGACACTCGTGACTC
TAGGCTTTGACATACAAACATAGGTGACACCTAAGAACTT
TATCATTACCCATAATATTTTAAAAAATGTTTCCCCAAAA
AGCATATTGAGGACCAGTGTTCCCAGGAAAGTACACTGAG
AAATGAAGCTTTAGAAAATGTAGTTAGCTGAAAAATAAAT
ATACTGTATTAATATTATATATGTTTCATTCCTGAGTCAT
TAGCACTATACAGACAAAACAAACAATTCTTGAGAAAAGT
GCTTCCTCTAGTAAGCATTTATCTAAATGTAATGAGGCAA
GATGGCTTAAAAGTTTGTGTCAATGAAAAATATCTGGGTG
ATTAAAAGCAGAAAAATCTTTACCAGCTCCTAGTGAAATA
TCAAAACTACAACACTGACATCTAGTGTTTTGTCCTGATG
TATTCACAAATTTCATGTTTTTCAACTGCACCGTAAAGGC
AGCTAAAATGCTTTATGATTGTGTAAGTCACTCCACCTCT
CCACTTCAAAACCTTGGCTATTCGTCTTGGGTGCATTTCT
CACCCACCTTGACTACCACAACATGCATATTATGGACACA
ATAAATCTGTGAAAGGTTTTATGGCACCATTTTATACAAC
CTGCACTCACCCTACTAATAAAAAAAAAAATCCAAAAGAA
TTTCCTAAAGTCATAGTTTTTATTTTATTGTTTTCTTAAA
GAAGTTCTTGAGATATAAAGGACATTGGAAACCAAGAAGT
AGAGAGGGTCTAGGGGGTGGTGGTGGGGTAGGAGTAAAAA
CTTACCTACTGGGTATAACAAACACTCTGCTGGTGATGGG
CACCCAAAAGCCCTAACCTAAGCATTACACAATGTATCCA
TGTAATGAAAACATTTGTACCCCCTTAATATTTTGAAATT
TTAAAAAAAGTTTAAGAAAAAGAAGCTCTAGCTCAGAGGT
TTTTAGTCAGGCATTCACTGCTAATGGAAATGATGTTTTA
TACAAATAAATTAAAAATGCCAACATAATGAGGTCTCCCA
GCACACTAAAAAACAGGATTTACCTCTAGGATACCAAAGA
TTATCAGTATGCAAATCAGAAAATAAAACTGATCCTTAAA
AATGTACTGTATCCTACTAAAATGAGATTTTCCAAATTTT
CTACTAACTGATCTTCAACAGCAGAAGTAGATACATCAGA
GGTCTAAGCTCATAGATGGAAATCACCACACAAGTAAAAA
ATTCTTTGAAATCTTGTGTGTTATCTTCAACATTTACTTT
GCATTCTACTTTAAAAATGTGGAAATTAAGGAAGGACTAC
AGAGGATGCTTACTGAAGTAATGACTAAAAGTTCCAATAG
TGGCAATGTTCTCTGTCAGAGCTACCCAGTAGCCACCAGC
CACAAGAATCTATTGAGCACTTCAAATGTGGCTAGCATGA
CTGAGAAACTAAATTTTTATTTTATTTAATTTTAATTACC
TTAAATTTAAATAGCCACATGTGGCAAGTGGCTACCATAT
TGAACAGGGCAGGGTTAGACCCCTGAGGTACTGAGGTAGA
CAAAAGGCATTCCTCATATCCTACTATCTTTTTCCCAAAC
CTCCAGCCCCTTTCAAACTTGCCATCTGTCCCTGATCCCA
GGTAAGTATGGTTAGCTGCTGGCCGGGAAGTGAGCCATTT
TTCTTAGCCTTTGGAACTGGGATAAAGTTAAGAAGTATCA
CAGTCCCTCAACATTTACTGAGCACCCGTGAATGATGGGT
AAGAAAGGAGAAAATGAAAAATCTAAATCTAGATTTGCTT
CCCTGAAGAACTCATGAGTTTAGCAGGGTAGATAAATCCC
ATAACCAATTGCAATAAAATTTGTAAGTGTCCTTTAAAAA
AAAGCAATGAAGAAAGAAAGGGTGACTGTTTGGGGGTACC
TGGGATGGGTTAGGGAAAGTTTTACAAAGATGACAGTCAA
TTGTTTCTTAAAGGGCAAAGCAAAAGATTAAAACATAATA
GAAGGGAAGAAGATGTTAAGGAAGTAGGATTCCACAATCC
AGTCAACTGATTGGGGTGCAAGATCACTGAACCTAGAATC
AAGTACACGTGATGATCTGAGTCAGTGTTCTGTATGAAAA
TAAAAATTACTATTGTAATCATATTACTATTGGCATTCCA
GGCAGAAGAAATTAGCATATCCAAAGGCATGGGGCTGTTA
AAGAAAATAAGATATTATTTGAAAATATTTGAAAATAACA
TATTATTTGAATATAATTTGAAAATAACATATTATTAATG
AAAATTAGTTGAGATTGACTAAAACAGGGAGATTTGAGGA
TTGGATGGTCAAAACGGCATAAAAAAGCAAAGTTGGGGAT
TTCACAAAAATCCAACTTATGATCCAAGAAATAAAATAAA
CATTAACCCCCAAATTAAAAGCAAGTATTAAATACTTTAG
AAGTTCACACAGGTGTGTGCTTCCAGGAAGAAGTCGAACT
GCTGGTGTTTTTTTCCCTCTTAGCACAGTATCTTAGGTCC
TTACTTTAAAAACATTCTATATTGGATTTAGGTTTTTCTT
TTAAAATGTAAATACCACTTGAAAGCTTTAAGCCTGCTAG
TTAACCTTTAACTTACTTCATGCCGTTAGAGAATTTACCC
TAAATCAAATAGAATTCCTCATACAAACTTGACTGAGATC
AGTTAGTAGTGGTTAAGAGTATGTACACAGAATTCTGGTT
GCCTGGGTTCAATCTCAACTCCAGATATAAATCTAAATGG
TTTTCTGAAGTTTAAAAGTGCTCGCCTTAGTTTCCTCATC
TATAAAAATGGGGATAAAACAGTACCTACACTTCACTGGT
TTTTGTGATAATTGAGTTAACATATATAAACTTCATAAAA
GAGTGCCTGGCCCATAGTAAGCATCATTTGTTGATTACAC
ACCACACTCACAAACACAGGTAAGCACACACGCAGATAAA
CACTCACAAACAGATACACGCAGTACGAGTTTTTATGTGG
TTGTGATAGAGAAGAAGAAAGGAACCAGGAAGAAATACCT
CTGGTATTTAGAATCTTTGGAATATATGTGAGGTGTTGAA
TGAGAAGCTTTAGATGACCAGACAGTTATGGTATAGAAGT
TAAGAGCTCAGATTATAGAATTAAACAGACTTGACATTAG
GTCTTGATTCCAGTACTTTCTAACAGCATAGTCTTGGGCA
AGTTGCCTAATCCTTCTGTGTCTCACTTTCTTCATTAGTA
AAATTGGGATTAAAAACAGTACCTACCACACTGAGGTGTA
ACAACCATTAAATGAGATACATGAAAAGTGCTTAGCACAG
ACCTGGCACAATAGAAGGCCCTAAATAAATGATAGTCAGT
GATCAGGGGACAAAGATCCTGATAACCTGGGGGACAGAGC
AGGGGAGAATCCCAAAAGCTTAAAAAAAGATGTCAAAAAA
TAGAGAGGAAATGAATTTCACTTCCACTATAATTCTGACT
AAGGTCTTGGTAATAGTCTATAACCCAGGCATCAAGGAAA
CATCATCTTGATTCCCTAACAAGCTTTCACTTTATTTCAC
AAGTGGTCAATGTCTCTGTCCTACAATTTTTCAAAGTACT
TTAAAATGATAACACTAGCTAAAAAAAAAAAATCACATTG
AGAAGTTTCCAATTTATTCAATGAATAAATGGATATTGAG
TACTACACAAGGAATCAGGCTCTATGCCAAATTCTGAGAT
ACAGCTGTCACCAAAGCCGACAATGTCTTTGCCCTCACAG
CAGAATTTAGGAAACTTCGGCAAAGCGTAAAAATACTTAA
GAGTTTTGCCCTCATAAAGGCACAACTTTCTACCTTTCTT
ATACAATGTGTCAAAAAAAAATTAAAGCTAGAGATGAAAA
ATAAAGTGCAAACAACACGTGGGTTATACCTGTGTGTTTT
CTATGAAATTTGCTGAGGATGTATAAAGCAACACTCGGCC
TTCTTGTTTCAGCCTTCGTACTGTAAACAAATGTCTTTCC
CACAGCAGTGCCATGTTTCACATTTCCGTGCTTTTTCTTG
ATGATTTCACTGTTTAAAATAACCCCCTAAAGTGCTGTCT
AGTGTCCCTATGTACAAGAAAGCTATGATAAGCCCTACAG
AGAAAATATATGTGTCAGATAAGCTTTGTTCAGGCACAAG
CTAAAATTGTTGGCCATGAGTTCAATGTTCATGAATCAAC
AATACACACCTAAATGTCTTTAAACAGAAACACACATAAA
ACAAGGTTATATATTGATAAGTTGACAAAAATACTCTGAC
CAGCCCTCACAAGAGCCTAACCCTGTATTTCCCCTAAAAG
CAATGGTTCACTATTCATTAATTCAGTGTTTTCTGTGCTT
CACAGAACATTACCAAATATAGTGAGACTCGACTCTAAAT
TCATAAATTGAGAGTAAGCGTTTAGGAACTTTCATAGCAA
TTTGATATTACTGTGATGTTCAAGCATGTGGTCGTGTTTC
TGGTCATTCTTTTTATTTCTGAGACAGAGTCTCACTCTGT
TGCCCGGGCTAGAGTGCCATGGCGTCAGCCTAGCTCACAG
CAACCTCAAATTCCTGGGCTCAAGCGATCCTCCTGCCTCA
GCCTCCACAGTAGCTGGGACTACAGGCATGTGCCACCATG
CCTGGCTAATTTTTCTATATATATTTTTAGCTGTCCATAT
AATTTCTTTCTATTTTTAGTAGAGACGGGGTCTCGCTCTT
GCTCAGGCTGGTCTCAAACTCCTGAGTTCAAACAATCCGC
CCTCCTCGGCCTCCCAGAGTGCTAGGATTACAGGTGTGAA
CCACTGCGCCCCACCTGGTCATTCTTTTTTATTGATTTTT
AAAAATACCTGTCCATAACAAATTGGAAATTAAAAAACAA
AATCAAAAGTGGTCCTTTAACAGTGGTAGTTTAAGCAGCA
ATGCCTAGGACATATTGCTGGGAGTAGGGCTGCAGTGACA
GGGAGAACACACAGGATCCTTCTGTACTGACATAAGCAAA
AGAGGTGGAGCCAAGAACTAAGGTGGAGGCAATAGAAGAA
ATGGATTAACTAAACCAGATAGACATGGAAGCAAAGGGAA
GAGTAAACAATTACCCTTGCGTTTCTGGCTTGGGCAAAGG
GTAGATGGTGGTGTCATTCTCAGAGACAGAAGCAGCTTTG
GGAAAGGAAATTATTTTTTGTAAATATTGAGTTTGAGGTG
TCTATGGAACAACCAAGAGAATCAATAGTTGTCAAAATCA
TATGATTGCTTGCGGACATTTTATTGTGGAAAAATAAAAA
TAAATCATTATCATTGATCTTGAATTTTACCATAAATACA
TGATTAAATAGTTAGATTATGAAGTAAGAAGTGTGGAATA
ACAATATCTAGGCAATAGGAAATCAGGGATTGTCTGTAAT
TTCTTGTAACCTAAGAAGTTGGTGCCAAGAATGATGGTAA
AGAGGAGCAGCATGGACACATTTATAATGGTTGAAGGCCT
CAAAATACGTCCTTCATTCCCTTCACTATCAAGCATCTCT
GAGAGAGATCATTACCAAATACTTTTATTTATTCCACCTT
AACCACCTAACTCTTCTTTCATTCACTACTATTCAGTCTC
TAAAACACGCACGCATCCACCGCACACAAAAAACGCCATG
TATACCATCCTTCTTCCTCCTACCTCTTTTAACTTTTTGC
TCCTCGCTTCCTATGAGACCCATCCCATTCTTGGAATTTC
AAATACCCGCTCCCCTTCATCCTTTGCCATGGTAAGTTTC
TCGGTAGCAGCAGCTATCTCCCCCGTTTTCATTAATAACG
GCGACCCTGAAAATACGTCGTTCCAAGATAAAACCCAGGA
GACTAACAACAAATGCAGTCGCAACCCCCGCTTCCCGCGA
ACTCAGCCCGGCCTTTCCTCCCAGACGCCAAAGCTTGGCC
CTAGCACGTTACCTTCGCCGTCGGAACCGTCTTTGACCTC
TTCTTCCAGCTCCGATGCTATGGCGCTGGCTTCCATTTTC
ATCTTCTTCTTTGGGGACTTTTTCAGCTTTTCCCCTGCAC
TCACATGGGAGTCCGGAACGGCCGCAGCCATCTTTCCGCG
ACGGAAGCGCCACCTGACAGTTGCGCCGGGTAGCAACGAG
AGAAACTTCAGCGTCTAGTTCCGGTGACACACAGTTCCGG
GGCGGGATCGCCCAGCGCGGGTTCCGGGGGTGGAGCCTCA
GAATGCGGGTTGGAGGGAGGTCTGAGTCTCTTGAGGTCTT
TAAGTGAAGTCTGTTCCAGGACAAAAATTAGTCACTGAAT
GGTCTCCGTCGGCTCCTCTTCCAGCTTGCCCTTGCCTTGG
TCCCCTGCCGCAATCTGGCCGCAGCCACGCTCGGTCCACC
TTCATTTCCTTCCCTCGGCCGCTTCCGTTGTCCGTTGCCT
TATTTGATATTGATTTGGGATCCTCCAGAAATGTCCCTTA
GTGCGTACTGAATGCAGCAGCATCTAGGAAGCAAGGAAAA
TGCGTTCGGGATCGATAATTAGAATATGATATCATCCCCT
CCCCACCACCACCAACAAAGATAACGCTCGAGACCTTTCT
TGAAATTTTATTAATGTCCTGATTAATCCTTCCTTTCAGC
GGCATCCAATTACAAACCGAACAGAATCTCACTTTCTTTT
CCTGGATCCCACCTTTGTCCCTTGGACCTGGCTCGGGCCG
GGCAGGGCTTGCGGTGCAGAAGGAGCGAATCCCTCGCTAT
TGCCGCGAAGCTCCTGCCTGCCTCTGCCGGCCAGCCTCTC
TCTGAGGTCAGCTCTGTCACATGCTCTCGCAGCCCCGCGT
CCCACAAACCAGCTACCACAATCTGCCCCCGTGTTTTCCC
CTAAAATGTTGGCTCCATGAAGGGAGGGACCATACATATC
TCATTCTCTATTGTCCTCCCCCCGCCCAAGACAAGCAACA
GGACAGCCTGTAGTAGGAGCTCAAAGATACTTTTGGAAGG
GATGGATGACAGAATACAGCTATTGACAAGGTTAATGCCT
CAGACAGATAACAGCAAACCTGTACAAGACAAGCATGTTC
TAAGGGCTTTCCCTAAATTTAGCGTTTCGAGAGATTCTTG
GGCCTGGCGGGGTGGCTCACGCCTATAATCCTAGTACTCT
GGGAGGCCGAGGCGGGAGGATGGTTTGAGCTCAGGAGTTC
GAGACCTGCCTGAGCAAGAGCGAGACCCCATCTCTATTAA
AAAAAAAAAAAAAAGAAAGAAAGAAATTAGCTGGACACCT
AAAAATATATATAGAAAAAGTTAGCCAGGCGTGGTGGCAC
ATGAATGTAGTCCCAGCTACTCGGGAGGCTGAAGCAGGAG
GATCGCTTGAGCCCAGAGTTTGAGGTTGCTGTGAGCCAAG
CTGGTGCCACGGCACTCTGCCTCCCTCTGGCAAGGCCCCT
TGTGATTGCATTTAGGGCCCACCTGGACAATCCAGGATAT
TCTCTTCATCGCAAGATCCTTAATATAGTCACATCTTCAA
AGTGCCTTTTGCTACACAGAAGCTCCTCAATTGACAATGG
AGTTACACAGGCCAAAAATGCATCTAATACATTCGAACAT
CGTAGCTTAGCCTAGCCTACCTTAGATGTGCTCACTTACA
TCAGCCTACAATTAAGCAAAATCATCTAACACAAAGCCTA
TTTGATAATGAAGTGTTAAATATTTTATGTAATTTATTGA
ATACTGTACTGAAAGTGAGAAACAGAATGGTTGCATGGTG
TCTTAGTTCCTTTTCTTTTGCTTATAACAAATTATTTGAA
ACTGGGTAATTTACAAAAAAAAAAAAGGAATTTATTTCTC
ATTGTTATGGAGGCTGAGAAGTCCAAGGTTGAGGGGTCAC
ATCTGGTGATGGCTTTCTTGCTGGTAGGGACTATCTAAAG
AGTCCCAAGGCAGCACAGGGTAAGGTGGCTAGCTCAGGTC
TCTCTTCCTCTTCTTCTTTTTTTTTTTTCAGGTAGAGTCC
CGCTCTGTCACCCTGGCACCCTGGCTAGAGTGCCGTGGTG
TCAGCCTAGCTCACAGCAACCTCAGACTCCTGGGCTCAAG
CAATCGTACTGCCTCAGCCTCCCAAGTAGCTGGGACTACA
GTCATGTGCCACCTTGCCTGGCTAATTTTTTCTATATATT
TTTAGTTGTCCAGCTAATTTCTTTCTTTTTTTTTCTTTCT
TTTTTTTTTTTTTAGTAGAGACGGGGTCTCGCTCTTGCTC
AGGCTGGTTTCGAACTCCTGAGCTCAAACTATCCGCCCAC
CTCGGCCTCCCAGAGTGCTAGGATTACAGGCGTGAGCCAC
CGCGCCTGGCCTCTCTTCCTCTTCTTATAAAGCTACCAGT
CCCACTCCCATGATGACCCACTAATCCATTAACCTATTAA
TTCATTAATACATAAATAATTCATTCATGAGGTGAAACCC
TCATGACCCAAATTGCCTCTCTCAATACTGCCACGTTGGA
GATTAAGTTTCAACATGAGTTTCCAAACACATAAACATTC
AAACCATAGTATATGGATACTCAGAGTACAGTTTCTGCTG
TATGTGTATCACTTTCCCACCATCATTAAATCATAAGTTG
AACCGTTCTAAACTCAGGACTATTGGTATAAGATAAAATT
CACAGGTTCTGGGGATTAGGACATGGACACCTTTGGGGTA
TCCATTCAGTCTACTACAGTCTGTTTTAATTTACTCAATT
TTAGGGACATAGTATTTAAAAAGTTTCTTTGGTACATCTT
TAAAAAGGGGATAGTTTTCTTCTTTATCTTTACTCTCCTC
TGGCACTGAACTCCTGCATGGAATATAATTAAGACCCAAG
CAATGGCCTCATTATTCCTAACCACACTGAGCCTTTTGTA
CTGTGTTTGATTGTCTCGTTGGAAACATCCCTGTAAACAA
GAAAGGGACAGATTACATCTTCTGGTTGGTATTAAACAAC
GGAGCAGGTGAATACTGGCAAGACTAATAGGATTTATTTC
ATTTGAACAAATTACTCTTGGACTCCTGGTCTCAGAGACT
GCATTAGTGAGACAGGTACTATCATGCATCAAGGAGACAT
ATTCCACCTTGCATAAAACCTTTCCATTAAAAATTCACCT
CGCTATGGGACTTAACTGTCTCTTAAGCAGCATTCATCAC
CAATGACAAGATTTGCCCAGCATTTCTGAATGATCAAGCC
AACAAAAGAGAAAAGTGGGCTATCTTGATCCTGCCAGACT
TTCAGACTTTGATTTCTGCTGGTAGAAAGTACATCCGGAG
TTGTAGATGAGGAACTACCACTTCCTTTCATTTTGACAGT
TAAACCCAAGTTGTGTGTCCCTAATGCCAGAGACACAACT
GAAAGAGAACTCAAGAACTCGATCTTTTTATTCCATCCTT
CTGAAGGTGAGTGGCTGCATGCCTCATCCAAGTTAGGTGA
TTATTTGTCCAGTGATAAGGTCTCAGGGTCCAGCCTTTCT
AGACAAGCCATTCATTTATTCATTCAACAAATATGTAATG
AGCCCTTATTATGTGCCAGGTTCTGTTTTAGGCACTGAGG
ATTTCAAGCAAGATAGACAAGATCTTTGTTCTTATAATGT
TTACATTCTATGTGAGTAGGGCAACAATAAATAAGTAAAT
TTTAAAAATAGAATAAATAGCTGTAGATAACAGTAAAGTG
TCAAGAAGATAGTCAGAGTCTTTCTTCCTTTCTTCCTTCC
TTCCTTCCTTCCTTCCTTCCTTCCTTCCTTCCTTCCTTCC
TTCCTTTCTTTCTTTCTTTCTTTCTTTTTCTTTCCTTTTC
TTTTTTTAGAGACAAGGTCTTGCTCTGTTGCTCAGGCTAG
AACGCGGTGGCTGGGTCACAGTGCCCTGTAACCTCAAACT
CCTGGCTCAAGTGACTCTTCCACCTCAGCTTCCTGAGTAG
CTGGGACTACAGGCATGAGTCACCAAACCCAGCCCAAAGT
CTGTCTTTAGTAGATACGGGGTCACAGAATAACTATGAAA
TCTTGTGGCAGCCTAAGGGATAGGTGATCTCACCTGGGAA
AGATGGTCTGATGACCTGAGATTGGCCCTTTTCCAAACAT
TCATGGCCTCCCTGCACTGCAGCTTTGGAGTAACACCCCC
TCCCTGTTCCCAGTCCACAGGAAATGTCTCTTTTCTCCAT
TGTTACTCTTAAAGGCATTCCTCTCTCTTTCAACACCCCT
GGGACATATAATCTCTTAGAGAGAGTTCATGATTTCATAA
AGCCCTAAAGAGCAAACAGATTTCAAACAGTTTGTTCAGC
AAGCACCCTGCATAAGTCCCAAAGCCAGGGTAATACAAAG
GTCTAGGTATCTGCTTGAAACTGGAAAGGAGGGAGGGGTT
TAGAGAACAAAACACAAATTTATTTATATCTCAAAATTAT
CATCTAGACTCACATTGCAGGAAATATTTAGTTCAAGAAA
GTATTAATTGAGAACCATAGTTTTTGTTTGTTTGTTTGTT
TTTCTGAGACAGAGTCTTGCTCTCTTTCCTGGGCTACAGT
GCCGTGGTCTAAGCCTAGCTCACAGCAGTCTCAAACTCCT
GGGCTCAAGCCATCCTCCTGCCTCAGCCTCCAGAGGAGTT
GGGACTATGGGCATGTGCCACCATGCCCAGCTAATTTTTT
CTATTTTTAGTAGAGACAGGGTCTCACTCTTGCTTAAGCT
GGTCTCGAATTCCTGACCTCAAGGGATCCTTCCACCTCAG
CCTCCCAGAGTGTTAGAATTACAAGCATGAGCCACACACT
GGGCTGAGAACCATAATTATTATAAGGAATCTCCATAGCA
TTACTGGGATCTGAAATTATCTTATGTATTTGTTAAGGTC
ATTCAGTCAAAAAATATTTGCCAGGTACCTTTTATATATC
AGACTCTCTTCCAGTTACTTAAGATACAGCTGAGAACAAG
ACAAACTAAGATACTTTTTCCATGGAGATGATATTCTTAT
GGGAGGAGGAGAGCAATAATCCAGTAAGCCAATCAAGAAA
TAAACAAAAAAAAATGCCAGATAATGATCCTTTGTAGAGA
ATTCGCATAGGATGATAAGACCAACAATGACAGGTAGGTA
ATTTTGAATGGGTGGGTAAGGACAGCCTCCCAAGAAAAGG
GAGGTAATCACTTAGAGTAGATTGAGACATGAATGTTATA
AACAATTCAGCCCTAAACAGAGCAGGGCAGGGAGGAGCTG
GTGCAAAGGCCTTAACACAGGAACTTAAGACATGTTTGAG
ACACCAAGCAGTAACCAATTTGCCTAGGGCACAGTGGTGA
GGAGGAGAATGGAGATAGAAGGAAAAGAAGGCAGGAATCA
GATCAGATGATGTATAGGTAAGCTAGGACATGTTTGGATT
TTATTCTGACTGGATTGGGCTGGAAAGCCACTGGGAGGAG
CATGAAACAGGGTCATCCTTGGGCAGTCTTCCTCCCGTGT
GTCTCCATGAGGGTAGAACCTTTGTCTGGTTCATTGTGCA
TGTCCAGTGCCTAGAACAGATCTTGGTGTTCAGTGAGTGA
GGACTTCATAAATACATGTTGAATGAGTGTGTTACATCTC
ACTAACTTGCAATGAGATAGCAGCTCCTCATGACAGAGTT
AATGCATGATTCCACAGGCTTAGGTTTTTCTTTCCTTTAA
AAAAATTGCACTTTGGTTACTTTCAGGTGAAATTGGAAAG
GGAGTAGATGTAATTGAGACATCCGTAATTGGCTCCTCAA
TTCTTATGCACGTGAATGTTGCTAAAGATTTTTTAAAGAT
TTAGAAATAGCTTATCTACACTTTTAGGTAGGCTTAACAT
TTCACATATTTCTCACTTTATTAAATAGATTGGAATTTTA
TTTTCTTTTTGTGCAACAATAAATGCATACATATTCTATT
TCATCTAGCAAATAAACATACCATGTTCTCCATGCTCTCT
GAAGTTTACTTTGTTAAAATGAGAGTAAGTTGTTACTAGA
TCATTCTGAGAGGAAGGCATAATACAGAAGAGAGAGACCC
CTGTCTGATTCACACAGCTGCCCCCAGAACCCAGGTACCA
GCCCAGTGGCCCTTCTGTTTTAGAGGGATTTATTTTTTAT
AATTGCCTCACACACCTGTTGTATCCCATATTATGTAAAT
TTTATCTGTAAAAAACAAAAAAATAAAAATAAAAGTTAGT
TTTAAAGTGCTTTTATATCTCATTTTCACTTTTTTTTTTT
TGATGATTTTATGAGTAAAGATGAAAACTCTACACTAAAA
GTCACATAGCTCATTTGTATCAGAACCAAAAGATTGGGAT
TTCTTAATTTGGGACTTTGCTGAGTCTTTTTTATTCAAGT
TCTCTGGGGAGAGGACACTTTCCATTGTATGGAGCATTGC
CTTGCAAATAGTGTTCAATAAGTCTGTGTGGTCTAAGCAA
CGTCTACAGTAAGGGCTGCCCTTTTCTCCTTTGTATTATA
GAACCTTAGTACTCACCTCAGAGGAATAGGCCTGGACAAG
TGCTGTCCATTTTTTCCCTCTGTTGTGTTTATGAAAGTAT
TATTTACATATACTCAAATTTACGAGTTTTAATGTAACCA
CTACCATAATCAACATATAGAATCATTCCCTCACTCTAAG
GATCACTTCTCCAGCCCCTGACAAAATACGAGCTCAGCAT
GAGGCACAATGCACCACTCAGCCCTCAGGCTTATAGGGTT
TCTGTTTTCAAAATCTCTGATTCCCATGTGGGTAATAACA
GGAAGCTTGAAGGTTTTTTTTCTCACCGCCCCCCTCCTTT
TTTTTAAGGCAAGCATGAAAATGATGTTTATTGAGGAGAG
AAAGATAGGATTGTAGGGCAAGAGAAAAATATAGGTTTAC
AGAGTATGAAACATATGCCACAAATGACAACCAGACCCAT
TGTTGCAGCAAAGAGAAAGCAAAAGGAAGGGCTTGAAGTT
TTGACAATTGAGAAATTTGTTTAGCCTCCCAGTGTTGATC
TGAACACTTGGTGCCTAGCAGTGAGACAAAAATATTTCTA
TTTTCAGAAGGATCCTGGGCCTGAATAGAAAGAGATCACA
GCATGCAGCAAGTCTGGTGAGGGAGCTCCCAAGTTGAGAA
AGACATTAGGGAATTATTAATAATCATCAAAAAACTAACC
GTTCATTCTTAACAAGGGAATTTATTACTCTGTTGCCCCT
TATGACCACACTGAAGTCGTAGAGAAATAACAGATGTAAT
CTTCTAGATTTTATTTCTTTTAATCGTGGAATTTGAATGT
CTGAGAAAGCCTTAGATATATGAGAGACTCAGGTGAGTTG
AGACAGACATGCCTCGGGCCACGTAGGAGGAAACGTCACT
GCTCACACACCCAACTCTCAGCACTGTGCTCGTTCCTCTG
CTCCCTGTGGCCTCTCCATGGCTAACAAAGTTCACCTCCT
CAGGCTGCCTCCTAGCCTCTACCAAAACATTTATTTTCCA
GTTTCTTGGACTCCACCACCTTTAAGGGTAGTTGGGGTAT
TGACAGAGAGAACTTTCCTTAAGAAAAATGGTGTTCATTG
TGTGCTTCATCAAGCCTAATTACAGGCATTATCACAACAA
ATGGAAAATGGTCATTATTGCGACAAACACTTTCAAAGAA
AATCATGGCACATCGCTTTTTTAATTTTCTTTTAAGCTTT
GGTCATTTTGTCATTTAAAATTGACCTATTCATATGAAAA
TAGAAAATATGACATTTAATTTTCTTAAGAAGGAAACTGG
ACAACATTCGGCTTTAACTTCATCAAATTCATTGCACTGG
GGCCTTGTTGTTACACAGGATAAAAGAGAAATGGAGGAAA
AATGTTGGGATTTGCAATAGAATTTAGTAGCTAGCTTCCC
CTCAAAGGAGAAGGTGTCTCCATGAAGCAAGTGGTTCTCA
GTGACTTGAGGCCAGATTTGGATGTCCTGACCCAGGTATG
TACCTGCAGCTCTAGGTTGTAATGGGTATCACTGATTTTG
TTACTATATGTGTATACACACAGGTATTTTTGAGATTGTT
CTTGGAGCATGGTTAGCTTTAAGGACACCTCAGTGTCCTT
GCTGAAGGAAAGATATTTTTTGTCTCAGTGCCAATATTAT
TTCCTGAGTTTGCCATTGAATATGGTTCACTATTGTAAAA
TTAGACACTTAGGATGGCTCTGAATCAGACACAGCTCCCA
AATGGCTACCAGGCCAATAAGGTTCCTTTAAATGAGGAAT
ATTAATAGAACTTCTGGGGCTGGAATCTCACATTTGGAAA
ATCCGTCAGTAATATTCTTGCTACTTTTTGAATATCCATT
AGTGATCTGTGTCTCACTCACAGGAAAACCAACAAAAATG
AAATTATATATTTTTTATTTTGTAGAGGGATTCAGTAATG
GCCCAATTATGTTCTCTAGTAAAGGGTCTCTCTAATTGGA
GGGTAGAAGTTGCAGGGAAGCTATGACCTTTTGTTCCTTC
TTTTACTAATGGAAAAGGCCTTGCGCTGTGTGAGGGTGGG
TGTAATGAGATTGTGCTGAAACCCACTAAATAGGGCAATA
AATATATTCTGACTATTGTTGATTTTTCTCTGAGATAACC
AGAAGACCATTTGTTGACTTCAGCAGATGCTCAGACTACA
GAAGACTTAACAATGATATTTTTTGCTTTAAACTCAGGAT
TCCTCCCTGAGTTTTGTTTGTCAAATGAAGATCAATGAAA
TGATAGGAACTGCTTTGACAAGCTCCTAGTAGTCCTGCAC
TCAGAAAAAAACAGGTAGATAATCAAAAGGGGCATGTTTA
GCCTGCGTTTTGCTTCAAGAGAAAATGCAAACAATGTCCT
TCAGATCACAGACAGTCCAGGGTCAACCTTAATAAAAAGT
GCAGGGTTTGAAATTACCCTCTATAAGTCATAAGCAAAGA
AAGTTCCTGATTCTGAAAAACAGATGTACTCTGTTAAAGT
CAGCAGTGGTAAGACAAGGAGCCCAGCTCAAAGGCTTAAG
AAGAACCAGCAGAGCAGATCAGTGAAATGTGAAACAGTGA
AAGTGCTCATGAAGGTTATTAATGCTACTTGCATTCTAGT
ACCTAAGACCTATCAAATCTATCAGCTTTTCTCCAACCTA
TTGCCACTACCACAGTTCAAACCTCATCATCCCTCCGTAG
ACTTCTGCAATAAACTCCCAGCTGTCTCTCTGCATGCACT
CTGGGATATAGAGATTTTTTTTAATGCAAATCAGATCATA
GTAATCACTTATACTTTCCTCTCCAAACCCTCATGTGGCC
TGCATGACCATGCAATGGCCGGGCGGCTCTGTGATTCTCA
GTTCCGGAGGGTTTTCCTCCAGGCGGCCAGTATTTGGAGA
TGTTTCTCATTGTCACACTGGGGTGTGTTGTTGGAACCTA
GTGGGTATGCTGCTAAATGTCCCATAAGGCACAGGATGGA
CTTCCCACAAAAAAGAATTATCAGGCCCTAAATGTCAATA
GTGCTGAAGTTGAGAAACCCTGGGCCCTAGAGCCTGCCTA
TCCTAACTTCATCTTGGACCTGCCTTGTGCTTCAGGCATG
CTGGACTTCTTTCAGTTTCACGAATTTGCTATCTTCTCTT
CCATTTTTCATCCTTTGGACATGTCATCTTCTCTGAAAGA
TATGCTCTCTCCCCTACAGCTCTTCCTACCCATCATCTAA
ATGTTAGGTTAAGAGTTTCTTCCTCAGGGAAACCACGCCT
AATGTCCAGCCAGCTTCTTATATACCTACAAACACTGTTG
TGATTGTCTCAAATTCCAGGTAGGACTGAGACTATAGATT
TAAAATCTTCAGTACTAGCAGCTAGCCAATGGGAGAGGGC
TGTGGTGGACACCAGTTCTGGACGGGTCCAAGTGGACGTG
GCTAATTGTTTAAGTTTTCTTTTTTTGAGACAGAGTCTCA
CTCTGTTGCCTGGGCTAGAGTGCCATGGGGTCAGCCTAGC
TTACAGCAACCTCAAACTGCTGGGCTTAAGCGATCCTTCT
GCCTCAGCCTTCCGAGTAGCTGGGACTACAGGCGTGTGCC
ACCATGCCCAGCTAATTTTTTTCTATATATATTTTTAGCT
GTCCAGATCATTTCTTTCTATTTTTTAGTAGAGACGGGGT
CTCGCTCTTGCTCAAGCTGTTCTCGAACTCCTGACCTCAA
GAGATCCTCCGGCCTCTGCCTCCCAGAGTGCTAGGATTAC
AGGTGTGAGCCACTGTGCCTGGCCATCCACTTTTCTTGAT
ATCAGCCAGGATTCACAACCCTAGACATTGTACAACTTGA
GCATCCATTGTACAACTTGAGCATCCATCCTCAGTGGTCA
CCATCTCGATCAGAGCCAGCCTGCATCAATTTGGATTTGT
GACTTGACTGTTGGCCTTTTCCTGTTGCTCAGGAGATGGG
AGTGGGTGGGGTGAGAGGTGTGGGCAGAGGTGCTGTGCTA
GTCTAATCATTCCCAGCTCCCTCCCAGATATTATTAATTG
CATCTGTGCTTTCGTCTGCTATCAGCAGTGAGGCCTCAGC
ATGCCTCTGAGCAATGGCTATGCCATTTATAAAAAAATTG
CCATCATTTTGCATTCCCCATTTCCACATCTGTTATTCCT
TATTCCCTATCACGCTTATGTTCAGACAAAAGAAAGGACG
AAAATAACTACTCACAACTAAACACTGATACCATCATGCT
TGATGCTGTTATTGCAATTCCTTGTATACAGCATCGTTTT
CTCTCAGTAATACTTTTCAAGACCATGAGATTCTGAAAGA
AGGAAGAAAAGTTTTGCTACTGATTGCCATATAACTTTGA
AGCTTTCACTATTCTTTAGCATACAGCAGTGACAGTCTCT
AATATTAATGCCTAGTTCCAAGGAGAACAGTATACTGGGA
TTCTGGTGTTTCTGTATTTTTTATCGTAATTGAGGGAGAG
GAATCCCACCGTGATAGAAGCTGTGAATATGAGTAACTAT
ATATATCAATCCTACAAATCCTATGCTCTTTGAAATTAAT
TTAGTAACACCACAGTTTACAGTTTACCATGTAATCTCTA
TTTAATTTTTTATACAGTCCACATTTTGAAGAAAAAATCT
TCATCTGCTAACATAGGAAAAACAGAAACAAAAATAGAAG
AAAATTATTCCCCCCAAACTATATCTAAATAGCAAAAGGC
AGATAAAATGCTGTCTGCTTTGTTAGCATCTTCTATTCCA
ACTGCAGTTAAAATATTTTTAAAGAGAGAGTAATTTATAA
GAAATCTTTTTTTTACACAAAATGAATTTCTAGGCATTAA
AAAAGCATTTCTCTTATTGTCTTTGCTAAAATAAAGGTCA
GAAGGAGGAAAAACCCAGGAAAGCCACATTCCAATTGATA
GGGAAAACACCGGAGCCCATGAAAATATTTCCATTTTGCC
AGCCTTCTTATTTGTATTGGGTTACAGACACTTCCTGCAT
GGTGATCCTGTTATTGTCTTTGCCATACAGACATGCAAAT
CTATTTACACTAGCAAGTTCAAATACTAATGCCATTCAGT
TGAAAGGAGTGGTCATTTTCAAATTAAAGACTTGGCAACT
TGCTGCCCTTCCAGACCCTTCTGGAGCACAAAGAGAAGGA
CAGCCACGTCTGAAATCTGGAAAAGTGTTCTGTGTCCCCC
CTGTGGTCAACTCTGTGGCTCTCTGATTTAGAAAGAGGTT
CTTTTCTGGCTCTCTAGGGGAATGCCATGGGAGGGCCTCA
CTTTCCCCTTCTTTATTTGCATGCGCTAGCCTTTTTATTG
CAAATAGGGCTCTAAATCTTACTTTAGAAATGGATATTGC
ACTATTGCGAGTGCATGTGCGAGAGAAGCTATCAATAATG
TTAGTTATGAAAACCTGATCATAAGTGTTTTTAGTCCATT
AGCCATTTCACTTTATTTATGTCCCCTTTCAGGCAGGATT
TGAAGCCAATATTCAAAAGATGAAGTTTGGATGAAGAGCA
ACACAAGAGTATAAAACACTGTCACATATTTTCATGCTCG
AAGATATTTCTTTCGTATATTATTTCCTTAAACAACTCCT
AACAATAAGTAATCTCTGGGGGAAAGAAGGAGTGCAGAAT
GAGAAACTGGGCCAAGGATAGATATTATTTGATATCTATC
TATCTACCATCCTACTTCCTTATCTGCCTACTCTTTTTCT
ATCATTATATTCAATTATTTTTAACGAGCATTACCAAACT
TTAAAAATTACTTTCTATGCAGCTGGTAAATGTACCCATA
GGCAATTATGACAGATTTTGCTCCATTTCAGCTCCTAACA
GAAATTCAGCTCATGATTTATTAATAAAATCCTGTTTGCT
CTTATTTGCTGCTTTATCTTCCAAACAGCATGCAATATGA
ACAGTTGGACCTGCAAGGATAATGCTTGCTGCGCCTTTCC
TGGAGTGCAGTGGCTGTCCACTGTTGAGACTGCCAGTGCA
TGGTTACCTGTTTCATGTATCTCCGAAGCCATTGCTCCAT
CCTGCTGCGGCGAGAAGCATGTGGAAATGTCAGCCCACGG
ACTTCCCTCAGTGCATCACCTGGGCTGTAGGTAGCAGGAG
GGTAGCAATCGCTCCCAGAGCTTTGCTCATATTTCACAAT
GTCCAAGGAGAAGTAGGAGAGAAAACAGGACTGGCAAGGG
AAAGAATGCCTCACATAATCTTTCTTTTATGTGGTATCAA
AACCCATAATAATATCAATGCAAAGGAGAATGCATTTTCT
CCAGTAGGTTAATAGGCATTTGGGGGGTCTTTTGGAGAAG
AATCAAATGTTTAGTCTAATGTCCAAAAACAGTAAGTAAT
GTTGTAACTCAACCTTGGGCTAAATACCTCACTTGAGTTC
TGCACACTTAATAGTTGAGCCTATGACTTTTATGTTAATT
TCTATTAACGACAATGCAGATACTCTGTTTTAAATCCTCA
CCGCAGACCCCAAAGAAGGTGAATACTGCCTTCTTGAGTC
ACCTACTCCTTCTCTGTGGAATCATGTCTAATTGAATGTT
AAGATCAAAGTTTAAGTTTATAAGAAAGAAAAACAAGTGC
AGATAAATAGTTATTATCTGACATCCTTATGAAAATTCAT
GACCTGAAGTTTTATCAGAGGCCTTATAAGAATTCTAATT
GTGAAGTATGCGAAGCTATTAAATGGCTAGTATGCTTCAG
TCTCTTGATAAGAAGTGAGTTAAATAATTGTCCTGTTTAA
CTTGTGCTTGTTAACCTTTAAGGTCAACTAGTTTGAACAT
ACGTTTAATGAAATCCTGGAGCCAGAATTTATGATACTGC
CGCTGAATGTTAAATTGGACAATTTACATAAGCAGGACAT
TAACCTTCTGAGCACTAAATAGCATTTTAGCACTTAGCCG
CTGGGGACAATACGGGACATGTTCTATATATTTGTGATTA
GCTTGCCTGGAAACTCTCATGATGACCAATTGGCCTACCA
AGTTTAGCAGCATAATTAAATGAATGGACTCAGCCTAAGT
AAATTATCAGTGCTGTGTACAGTATATCATTATGGTCCAA
AGGAAAAAAAAAGATATGAATAATTTAATAATACATTACT
AATTTATCAGTGCTAAGCGACTTCGAGGAGGCTCTTTGTA
GTTCATTGTTTTAAATTTGATATTTGATTTACTGCTCATG
TGATTAAAATTGAACCTATTTCATTTCTTACCCAAAATAT
ATAGGAGCAGTAAATCTTCCTTTATTATTTCAAGGAGAGA
GGAGTGGTGTTTTCTGCTTTGGTGATGTTACAAAATACCT
ACTACTGTGTGCTGATTAGCAGGTAAACTAGCAATTTGTC
ACAATCAGATGTATGTAGTCCCCACTACTTGGTAGCCTTA
CTGGAGGGAAGGGCACTGACCCCTGAGTTGTTCATAAGCC
CAGCTTGCAACACAGCGGCAATTATCATTATGGTTTGGAA
GGGTCAAGCACCAGGGAAAGCAATTTGCACTTCACCTAGG
AATGTTCCTGCTGATTGTGGATAATCAATCCACCGGCCTG
ACTATCCTAGAGTCGCATTCTGTAAATGCAGTCTAACATT
AGGGTGTACTGAACTTTAATGGCCAAGCACCTATTTGGGG
AAACAGTATGTCACCCTGAAGTCAGCTGGGGCCCCTGCCC
CTTAGACTTCTAAAGTCCACGTGGCCCAGAGCTCAATCCT
TGTCAGTGGCAGTTCAATCCTCTGCCTTTTAATCCCTAGA
GGCCCTGCATTTTTGCTTCTTTATGCTTTGCTCTGGCTCT
CACTCTGATTCTCCCTCTATTTTTTCTTGAGAGACCCTCT
TCCATTGTACCCTTTTACTGGCTTTCTTCAAAATCTATTC
ACCTCCACCATTTTGTGGTTGTAATAACAAGCGAAGTGGT
GGGGTCACATGGCTGAGCCCCTGGTCTTTGATCGGTTACC
ACCCTTTCTTCTCTCCTCTTTTCCTTCTTCTTCTGTTTCT
CTCTGTCTCCCCCAGGCCCCTCCATGGTTTACCTTCTGCC
ACAAAGATTCACCCCAGTATGTTTCCAAATAAATATTTTC
CCCTCCATAAAATGATAGATGTCTTCACAGCTGGTTCTAA
AACAATAGGATATAGTGCCAAGTGAGGTGGGTATTTGGCA
AATATTCTGCTGATTTGCTTGATGTTGCAAGTGTGACTAC
ATATGTTAACTCCTTCCTTTCTGACCACATGAACCAGAGC
CTGCCTCACCAATAAATAACAATAACAACAATAATAATTC
CTTTCATTTTTACACTTTAGAGAATGCTTTACTGTGTATT
ATTAATCTTTTCTGATCTTTAACAACCTGTGAGATGTAGG
GTAGATACTCTTATACAAACTTATCTCAAGGGGAAATTGT
GACTGAAAGATTTAAGTGTTTTGTACCTTGAGTAGGGCAG
TTGCTGAAGTCAAGTGTTATAAAAATATCTGTTAAGTGTT
ATTAAAAAAAATAGGCCTTATGTACCTCAGAATAACAAAT
AAGGTGAGAAAGTTCTTTGTGAATAATAGAGCATGGGACA
CATTTCAGTGATTATTGTCATTATGATCACTGTTGAGATT
GGAAACAATGTTCAGAGAGTCAGACATAGTATCTGGGGAC
CCTCAAATGAAGAAGCCCCATCAGGTGGGTCGAAGATGGA
ACCTGAAAGGTTTCAAGGTATTACAAAAGGGCTAGCTTTT
ATGGAAATACCTTATTAGTATTTTCAGACCTCCTAGAGCT
TTTCTTTTCTTTTTTTTTTTTTTTAACATTTTTCCTTTTT
TTATTTTTATTTTTTTTTCTCAAATGCCCATCTAAAATTA
CTCCTAGAGCTTTTCTATCAGCAGATCTTTTCTCTTACTT
ATGGTCCAGCTTGAAATTTCATATATGTATATGTTGACAA
TATCACTGAGTGATTTTCTCAGCCTTGCTACCATGTGCCA
TTTCAACTAGCTCAGCCAATGTTGGAAAGTTTCTGCTTCT
TTCTCATTAGGTCTTCCCACCATCACCCTCCTAGCCTGTC
TGCCAGTAGTCTCCAACAAATCATTGTATATTCTGCAAAT
GCAAACTCACCAAAACGATAGCCATATCAAGATAAAATGA
GAAAGGTAACCCGCTGCAAAGAAACCCTACAAATCTTATT
CCTCTTTCAAAGCCAAATACATGTGATTTATGGATTAGTT
GGTAGTTTGGATTTGCTAAACTGACATTTCCCTTTACTGT
GTTTCATACTCAAGCATTAATTCTTCTAAAATGCTCAGTT
GTTTAGAGTCATTTCTGGCTAACAAATGCAGCAAGATAGT
ATTTCCATCTTTATCCTCATCTTTCATTTGTGGTACAATT
CGTCTTGAGAATGCATCTACAAATTCACATTTTTACAATG
ATTAAGAATCGAGAATAACTTGAGATAGGTAGATCTTGGC
GCCCAAATATTCATTTGGAGATCCACAGTGCCCCCTAACG
GTTGCTCTAACTCATCCATTTAGAGTTAATCTGCCTTTTC
CTGTAGCCATATTGCTGGCCAGACACCATAGATAGAAACA
TTAGTTTTAGAACACTTTTTAACACATTGACTGCCACACT
AGAAAAATTTTTTTTTCTCCTTGGGGCCATAGTGTTTTAT
TACAAAAATAGAATAAAAACTTTGAAAACAAAATGACCCT
TTCTAATTTAATGAAAAATTTGTTATTGACTTCTATTCAT
TTAATCCACGTTTTTAGAATTAAATTGTCAATATTAATTG
TAACACTAAGAACATCAACAAGTAAGATTTTCATGAACCA
GCTGCAGGGTTTTGCCCAGATTCTGCTTCACGAGGCTCTG
GGCTAAAAATTAGTGTTAGTTAGCTACAACTCACATGGCA
GTTAATGTGTTAATAAAAGATGCAAATAATTTCATAGCCC
TCTTTTTTTTTTTTTCCTTTTATGAGATAAGGTTTCACTC
TGTCACCCAGGCTAGAGTGCATTAGCCAGTGTTGCCAACA
ATATCACTGAGCAATTGTAGGTCACTACAGCCTCAAACTC
CTGGGCTCAAGCAAACCTGCTGGCTTAGCCTCCTGAGCAG
CTGGGACTACAGGCACACACCTCCCATGCCCAGCTAATTT
TTCTTATTTTTTGTAAAGATGAGGGTCTCTCTGTATTTCC
CAGGCTGGCCCAGAACTCCAGGTCTCAAGCAATCCTCCCA
CCTCAACCTCCTAATACATTAGGATTACAGGTATGAGCCA
CTGCTCTCGGTCCAGAGCCTTCTTCTTATTGGCCAATATA
ATCTTAGCTTGAACTTCTTTTCAACAAGCATTGGATGCTT
CAGTAAGGCAGGTTCCCTTGTCTCCTATTTATTTCTTTTC
TGCCTTCCCTACATTTTCTTTCTTCTCTTGGTTTGGAATA
AATTATTCAGTTGGGCAAGGGTAACCTTACATTAGTCCTA
ATCAACACATGGCTAGGTATATTTACAGACAGATTTTTTT
TTCTTTATCTATCTGGACAAGCTCAAAGAATTTGAAAAAT
GAAAGTGTTGGTGAAGTTGTCTGAAAAGATTTGAAGCGTT
CTTTCAACTTCATTGCAACCATCACCCACTTTGCAAGGAA
CATGTTTCCTGTTAACCGAAAGGAAAAGAAATTTCTCTGA
CATATTTTCCACCCAGACCTCTTCAAGATAATTCCTTTCA
TTGCTTTGGTAAGTCAATCACACTAACAGGTACCAGTTAT
TCTCTGCCTGCCTTAGGCTAAATAGAGCAGGTGACAAAAA
CCCTTTCAGGTTGTCAGGTATTAATGTAAAATACCCCTAG
ACCTCACTGCTTATTCATCTTCATCTAGTTGACTAATGCT
TTTCCCATGTTGTTACATGTTGGTAAATTAAAGGAACCTT
CCAGACAGTTCTGTCAACAGTTTACTGAAATGTACCTCAT
TAGTGAGGTTGAGCTGTCACATGAGTGTAATTTAATCCTA
TTGAATTATCACTCAAAAATGCCTAAGTGCCTGGTTTTTA
TACTCTGGATAGAAGATTTGCTACGAACACTGTCACATTT
CTAGTTGATGAGAGAGGAAACAAGCAAAAAATATGCAGGG
TCCCCTCTGTTCCCACCTGCCCCCCTGAGTACAGTGATAC
TATGTCAACTCCTGAACAGCATATTATATTTCACTGTAGA
TCAAAAACATCCATCCTCATGGATCATTTTCTTTTCAATC
CAAAATGTAAAGAGTGAACACTCACTGCTCCCTCCTTTAT
TTCCCTGTCCACTAACAAAAGAAATCATTGATACAAAGGC
CAGTCTGAATGAGAAGTTCAGTTTCTCTAATGTTAATGGA
ACTCTTTATTGTAAGATAGTATATGTGAACTTCCTTAAGT
GGTATTGTGTTTTGTAAATGGCAAAATAGCACATGAGATT
ATTTCTCAATAGTTGTATCTTCATTGTGATTTTTACACTT
TTCTGAAGTGAGCTGTCTTAAGGGAAGGATAAGAGCTGAT
TGTAAGAAGTGAATACAGGCTGTATGATGCACAGTAGGAA
CATTTTGTTGGTTTCTCTTTTCCAGAACACATTGTAACTG
CTGCCTCAGGTATTCAGATAATTGTGATGATATGGTCAAG
GTGTGAGTTTTTAATTATTGTGACTTGCCAAGTTGATCAG
ACTAACTTACAGAAATTGAGGAGAGTCTCCAGTAGCTAAA
GGCAGAGAGGTGTGTAGAGGAATCAAAAAAAATTAGCCTG
ACATCACAGTTACATTGGTATCGCATCTGTCATAGTCATA
AAAGCTCATATTTAGTATGTGCTCAATTATTCTTAATATG
TTTCAATCTCTATTATGCGTTTTACATGGATAAGATTTTT
TTAAAAATTTCTCTCAACAACTCTAAGCATTTGGCTTTAT
TCTGATCACCAGTTTATAGTTAAGAAAGCTGAAACTTACA
GGTTACAGTCATCTAGCTCACAAATGGCAGAAGCAAAATC
TGAACCCAGAGCCCATGCACTTCACACCTCTGCAGCACTG
TGCTAACAGCTACGAAGTCTCAGAGTCAGAGCCTGGTCGT
AAGTTCTGGATAGCCTAGCTTGGGACTGCTGTTTTGTAAA
TGAATGTTGGCAACTAAGCAATGCTAGTTCTATCGTTTGC
ATTCGCCTTCTCGGTTATTGTTTTCCTCTTCTGTCAGAGC
AGATTAGCTATGGGCCTAGCGTGGGACATTTGTGTGCAGC
AGTGCAGGTCATCGGATAGTGAATTAGGGTCCTGTAGCTT
TTGGGGCCCTGGCTGGTGCCCCTCTGACAGCACTCTCGAC
CTTACCTGCTCGCTCTGCTTTTCACGGGCATGAGGATTGT
AAATTATATGGCTGCTCTCTCAGCCCTCCTACCCTCCTCC
AACCTCCCCCAACCTACTCTCTGTGTACCTGTCAGGCTTC
ACCGAAGATGCACTAAATTCTAGATGGTGGAAAACTGACT
CTGCATAGCAGGTGGGTGGAAAAAGGCCTGAGAAAATCAT
AGAGTTCTTCACAGAGGTAGGAAATGTTGGAAGAGGATTA
GAATTGGAGAGTGGGTGGGTAGAAAGAATGGCTTGGGACT
TATTGTATTAGTTGCCATGAAGGTGGGGCAGAAATGATGT
CTAACATGCAATTATCTGTATAGATCTAGGGCTCAGAAGA
GAGATTTCCTTTTTTTTGTTTGAGATAGAGTCTCGCTCTG
TTGCCCGGGCTAGAGTGCCGTGACATCAGCCTAGCTCACA
GCAACCTCAAACTCCTGGGCTCAAGTGATCCTCCCGTCTC
AGCCTCCCAGAGTGCTAGGATTACAGGCATGAGGCACCAT
GCCCGGCCACAGAAGAGAGATTTTCTGTGACACAATAAGG
ATGCACATGATAGTTTAAACTCTGGATGCAGATGAGATCA
CTAAGAAGATCAAGTAAAGGGAAATGAGAACTGAGCATAG
GGTGGTTACTCAATAAATATTTGCTGTTTGTGGTGTCCAT
AGTGGAAAATGTATTATCGCCAGTGTGCTTGTTAGGGTGG
TCATGACCTGATCCTTTTAAGTCATGAAATTCTTTCATTC
CTAGTGTTCACTATGGATTCCAAATTTCCACTTCAAAAGT
TATTTGCAAGAGAGATTATTCCTTGAAATTTTCTCTTAGA
CAATCAAATAGCAGCTCAATGGATGAACAACTTCCTAAAT
AAATCTTTAAAATAGATTATAATCCTCATCCATCTTAAGG
ATAAGAAGTATGTGTTTTGTAGAAGGAAAACCCAATAGGA
GCTGCAATCAGAGAAGAAATGCGGACATCAGAGATCATAG
CTGAAGCATTCATTTACTATGAGAGAAAACTGAGGCAAAG
GAAAAGGCTGAGAAACTAACTCAAGGCCTCCTGCTTATAA
CTGGCAGAAATCTCAATCCATGTCGTCTGAAGGGTGGATT
CAGAAAAAGAAACTTTACCAGAAGTTCTGATAATGCTTGC
TCCCTGGAGCCAAGTGTCAACTTAAAGACCCATTTCACAA
TCCCAAATTAAAACTTGAAAATTTCAATTAAATTTTTACT
TCATAGAAAAAGAAAAGCAGGGACAGGTATAACCTAACCA
ACTTGGTTTCCCTGTTTTTTCTTGTTGTTGTTGTTGTTCA
TTTGATTTTTGTTTTTTATGTCTTAAACTACTTTAAAAAC
AGAGGAGGATGTGGTGATTTGGAATAGATAATATAAGGTC
ACTTTTAACTCCAAAAATGGCATTCTATAATTTTTTTAAA
TCTCAGTATATTTGTAGAAGGAAGGAGGGGAAACCCAGTA
AACTAAATACTAGCCATATGCTAACATTTCATAATTATAA
TAAAGTTCAAAATTCTTGGTCAATACAATTAGCTGGAAAG
ATAAGTTGTTGCTTGCTTTGTTTTATTTTGTCAAATCACG
CCAAATAACTGAATTTTAAAATTTAATTTACTATTCATTC
TGATAATGTGTATACACAATTTTTTAAAAACTGAATTATC
ATGGATAAGGATGATTTCACTAGTCTGAAGAGCCGTATTA
TAAACTTGCAAAAGAAAAACTTCAGATTACTTTTATTTTA
GAAGAGCAGGTAAAAATGTATAGTTCCATCTTTCTTTATT
CTCTATGCTTTTTTTTTTTTTGGTAGATTAATGGAAGCCC
ACACTTCTCAAGTACCTAATTTTTCCTTTAAAAAGAACCA
ACACTACCTTCTCCTCCACTCTCCACCACGCAAAGTAGTG
GGGCTTGGTGGGGAGTAAGTATAAAAAGTTAAAGAATGAT
CATCCCTAATATTCTCTTTCAGTTCTACATGTGAATCATC
ACAACTAATATAATGAAACATCTTTTATTTGTAGCCAGAA
TTTTATTTATTTATTATTTATCTAATTATTATCCAATTGT
TATCTAATTATTTATCCAATTATTTGTTTATCTAATATTA
TTGTATTCATTTGTTTATTCACTCAACAGACATTTTTGAG
TCCTGACTTCTGTGGTAGGTAATTCAGGTTAGAAATAAAA
CAGTATGGCATAATACTGAACAGTTGCCTTTGGTGAATTG
AAAGAAAAAACTTTTTTATCAGGTAGGTAGCAGAGTTTTT
CAAAGGCAGCTTAGAGCACAGTATGAAGTAATTATAGAAG
TAGGCCACAAAAGGAAAAAAACACAACACAATTCCTTCAT
TATTTCCTTTGTCAATTCAATTTATAAAACCAGTAGGAAT
CCCTAAATCTCTTGATAGATTCACAAATCTGCACACTGAT
TCAAAATTACAGAATCGGAGACAGTCTCACTGGTCAAAAT
GAACATAAAACAATGTTTTCATGAATTACATTGGTCTTAA
GATTTCCTCCTCTTTTCCCATATAACACACACACACACAC
ACAAACACCTCTTCTGTAATCGTGGCCCACTGCCCTTCAC
ATACTCACTGTGATTATACACTTTACCACAATTCTAGATT
GTATCATAACGATGTTTTTGGATTTAGTGCTAAATCTTTT
AGAAAATTCAGAGTACAAAAATTTTAATGGTGAAGGCAAG
ATGGTACAATTATAGTGAACAGAACACAGATCAAAGTTAA
AAAGCCCAGGTTTAAATCCTGTGAATCTTAGCTTCCTCAT
TTTTAAAACAGGCAAAATAATTTCCTGCCATGCAAGATTG
CCATGAGAATAAATAGGTAACCAAGTAAAGTGTCACATAT
ACCAGTGGTTCTCAACCGGGGATGATTTTGCCCACCACCT
CCCTCCTCTGCCAGGCAACATTTGGCAAAATCTAGTGGCA
TTTTTGGTTATCACAACTAGGAAGGGCGTTTCCAGTATTA
GGGGGTAGAGGCCAGGGATGCTGCTGGACATCCTATAATG
CACAAGACAGACCCCACAATGGAGTATTACCCAGCTCAAA
CGTTGACAGTGTAGAGGCTGAAAAACCCTGATGTGAACAG
AACACGTAGCAGATGGGCAGGAAATGGTGGTTATCACTAT
TACCTACAATATTTCAATATTGGATCTTACGTAAAACAAA
AACACTGTGGGGGGGAATAGGTTAAATATTTCTCCATCCA
TTATAATGAATTAAATCTAAGTTTTCCTTGGAGACGTATG
TGTTTCATTTATACAGCTTGAATACTATTCTCAATAGCTC
CAGTGACATTCAAAATAGTATCTAGGCTGAGACAGACATC
TATGAATGATTAAAGGAATTTTCCCATCAATATTATTGTC
TGTCAAACATCAAACCTCTTGATATGCAAGATAACTAAAA
CGCGAGAGAAGTATAGGCTGAAAATGCCATTTAAAATAGT
TTGTCAAGGTTAATTTTCCAATATGCTCTGTCTTGGATCT
CTGTTATGATAACTGGATTATTCTTCCTGCTCTCTCCTAC
CTGCATTACCATGAGCTGAAATCCTTGCAAGCTTTGGGCC
ATCTTCACAATTCCCTTCACAGGACAATGAGCCTTTAGAA
TTAGTGAGACATTGCACACTATTTATCAAATACATTCTAA
AGCTTATGGACTCTTGGAAGTCTTAAATGTTTATTTCTGT
GCTTTCCAAAAAATGTGACATTCCTTTGTCTTCTCTATTA
TGGAATCGTCCCATGATGTTCCTCTGGAGGAATTTTTTTC
CATGGTAACTTTGAAAAATCACACAGTGCTTGTAATGCAT
TACACTTGGACTATTTTTTGACATACCAATAAAACAATTT
CTTTTTTTCTTTTAACTCAATCCATTAAATCAGATTCTGA
CATTTTCTGTGAAGGATCTGGATTACATTAAATCTAGTTT
CTCACTCATTGTTTTTATGGAATTTTTTTTAGATTTGACA
TCCTCCTGTAAAAGTTCCCTTTGTTTTGTCTCAGGACAAT
TTGGAACACTATGTCTTTTATAACTCCTTTCCCAACTTGC
CTCAACCATCTACCGGGCAGTTCATCCTTTCTGCATCTCT
GAAGTCATTGCACCCGTATACATTTCTAATATTGCTCATG
CACATTCTTTTATTATTACTCTTTCATGCTCCATTTGATT
ATTTGTTCACACTAGACTTAAGACCGTGGTCGTTTTATTA
GTCTTTGTATTTCTACAAAGAGTCTAGCACAATGCAGATG
CACTGTAAGCCCCCAATAAATGTTGATTTAATGAATAAAG
ACTGACCCATGTTCAACCAAGGTATGTGTAAGCATTGTTG
ATTCCCAAAGAGTGGTTTGTTTACACATTGTTATCAATAC
TGCCTTGGTTCTTTCTATTTAATGTTAGGAACATTATGAA
TGTGTCACAGGTAGAATTTATCTGTAAACAGAACCAGATC
TTATAGTTCTAAGTTTTGTTAGCCACAGGATTCTAAGAAT
AAATATTATTAAGGGTTTATATCTATCTTGAGCCCCTTAA
AGTCCATAAGTAAGACACAACATTATATCTTTGGTAAGTA
TGAAATGAAGTGAAATGAAATGAAGTTAAGGAAAACCTTA
ATTATAAATAAAGGAAACCACCACACTGATATAGTGAATT
TATTGTATAATTGCATACCCAATGGCACTGGCCTAAAACT
TACCAAATATTTAATTCTATAGCATGCCTTCAAAATAAGG
AATTTCAAGATGACTTTTCAATAAATGCTATTAATTAAAA
CTGAAAAAAAATTTAGGCTTGCCCTTAACCCAACAAATAT
TTACTGACTACTATTTCAGGTACTTGGAGCATAGCAGTGA
CCAAACTTTTTTTTTCTTTTTTGAGACAGCATCTCACTCC
ACTGCTCTGGCTAGAGTGCAGTGGCATCATCATAGCTCAC
TGCAACCTCAAACTCCTGGGCTTAAGCAATCCTCCTGCCT
CAGCCTCCCCAGTAGCTGGAACTACAGGCATGCACCACCC
AGCTAATTTTTCTATTCTTTGTAGAGACAGGGTCTCACTC
TTGCTCAGGCTGGTCGAACTCCTGGCCTCAAGTGATCCTC
CCACCTCAACCTCCAAAAATGCTAGGATTATAGGTGTTAA
CCACCATGCCTGGTCAAATGTTCTGTTCTTAAAGGTCACG
GTCAATCTATATTCATTTTCAACTGGAGGAATGTGGAAGG
AATAGTGGTTTGCTTCTTAAATGCATTAATAGATACATTG
TTTACATTTTTCTGATATTTCTAAGCATTATTTTTTAGTT
AGTAAGGAAAGAATGTGTGAGGGTTTTCTTTGTATTCTTT
CCAAATGGTTGAGACTGAATAATTTGAAAGCTATTTCCTG
GAATGCTTCAACGATGGTTGGGTGAATTCCCAATAAGGAT
GATTTTCTACTCTACTTTCTTATTTACTGTTCTACTTACA
TGTAATCACCATTCATTGTCTCATATAATATGTAGCTACA
ACAAATAGTTTTATCTGGTTAGATATTTAGGTTATATATT
CAAATTTTAATCTTTTATTTTAAAATAAACAAACACAGAG
AATTTGTCTGAGGAAAGGGGAAAATGGCAGGAAAAAAAAC
TTACTTCTGGTCATTAGTGTAAATCCAAGTTGTCTGTACA
TTATGGCGAATTAGTCGCTTTTTAGAAAGAGCTTTTAATT
GCTTAATCTAAGTAATGTGGGCAATGGCATACGTGTTTTA
TTTTAGGGTCTATCTAGCCCACTCAGAAAACGTAATGGAC
CTAATTTTCATTTAGTATAGGTCTGTGCAGTTCCTAAAAC
ATCTAAATGGCTATTAATTTAATCAGGTAATTTAACTATA
GCTCTAGAAAAGGCCACCAGCTAGTTGTCACGCAATGATT
ATGAGGATGACATTTCTATCCCATGATGCCAGAGGCAGAC
TTTGATACATCATTTTCTTTTTGAAGGTTAAACTCAGATA
ACCTGCCTTTGGCATTTAATTAGCTACATATTAAACACTC
TTTTAATAATAAAATGATTAAAAATTTTATTGCTTCTCAA
ATGAGGCCCTTTTAGATAGATTTAATGACTTGGTTAGAGC
TCTGTAGTTTGTGAACCAAACCTTACTTAGGCCAGTATGT
AGTAATGATATGCTTTACAGCTTGCAAAATCTGTATTTTA
TTCAAATGATGGCCATAATCATTTTGGATAAAACTTATAA
TGCTTTCTACTGTATTTTTAAGTCTAACTGTTAAATGTCA
TTGGAAAGTAACCAGAAATCCGTTGATTCAAATTTTTCAG
AAATTACCAAGTTCAAGATTAATAAAGAGACTATGAAGTC
TGTTTAATGTGCTGAATCTTATATACTAATTGTTTACCCT
TTGTAAAATCATTTGTCACCATTGAATACCTGCAAAAAAA
AATACCATAGAAATGATAGAGAAGTGTGAGTGGACTGCAA
ATCCCCATCCATATTTTCAGTTAATATCAGCTCTTGAGTG
GAAACGGTCATCAAGAGACCATTCATTGTTCATCCTCAGC
GTGAATTGAGAGGGAGAGGGGGACATTAAAAAAAAATCTG
TAAAATAGGGCCAAAGAGACAGAATGCTGTCACAGGAGAA
CATAGAGTAACTGTAGTCTGAATAAAAATGACCCTTTTTA
AAAAAGCTTTAATTTTGAACTTATTTTATTATTTTTATAT
GCACAGGTTTTTTTTTGTTTTGTTTTTTGTTTTTGGCAGA
GTCTCATTCTGTTGTCCAGGCAAGTGCTGTGGCATCAGCC
TAGTTCACAGCAACCTCAAACTCCTGGGCACAAGTGATCC
TCCTGCCTCAGCCTCCCAAGTAACTGGGACTACAGGAACA
TGCCACCATGCCCGGCTAATTTTTTCTATTTTTAGTAGAG
ATGGAGTCTCACTGTTGCTCAGCCTGTCTTGAACTCCTGA
GCTCAAGCTATCCTCTCACCTTGGCCTCCCAGAGAGTGCT
AGGATTACAGGCGTGAGCCACTACACCTGGCCTGTTTTCA
TTATTATTGAGTAAATATCTAAGAGTAGAGTTATCGGGTC
ATTATAATACTTGAATGTTTAACTGTAGGAGAAACTGTCA
ATACCTTCACTTTAGATGTAGTTGTCAATAATCTAGAATC
TATTCCTTTTATCTTGGAAAGATAAAAGGATTCAGTGAAT
AATATTCATTGCAATGCATGATGCAAGGGTGTTTAGAATT
TTGATGGTGATTTCCTTCTGTCTGTAGATGTAAAAATTTT
CTCTTTGGTGGTTAATAAAGAGGTCCCTCCCCCTACTCCA
CATCAACAGATTACTGCTTTTATTCCAGATTTAGGGATAT
GTGGGTCTTGTTCTTTGGGATTTTGATTGTTAGAGAAAAT
AAGGGAAAATCATAAATATGAAAATTATTAATCAAATTAG
GATGAATAATATAAAAGAGGCCACCTGTTACTTTATCAAA
TGTATATCTGTACATTAACAAAACATATATAATCAAGCTT
TGTGGATGGCAATAATTTGGTTCATTAGAATCTGAATAAG
TAGTAAGTTACCAAATCACATGAGAAAATATTTTTTGTCT
CTGCTTTAGAATCCAAGATAGCAAAGAAGGTTCTCTGACT
TCTAGGAAAATTCTCGTCTACCTTGGGAATATCTGGGGCA
TGGGCCTAATTGATAACATCCAAAAGTGGGTCTGTAGAGG
GTACACTTGCAAGAATTATAGAAGAAAAGGAAAGAAAACA
ATTTCACCCTATTTTCAATAGGACTAGAACTTTAGTTTCC
TAATCCGTGTATTCAATGCTGTATCTAATGGAAAGCTCCC
TCTACCCAAAGTTACTCTGTTGATCAAAACCTCTGTTTAA
TTTTCCTTTTATAAAAGTAATCCTTGCTGAAAATGTCCAA
TTGAGTCTTAGACTGCCTATGTTTTTCCCACCAAACAGAG
CTAACTATGCCTCCCCAAACAAGCTACGTCTTCATAACAC
CAAACAATTCACTGATGTGTGTAAAGACTGTTTAGCCAAC
AAGTTTCTTGTTCTACATAAACCCAACTAGTTGCTGTGTT
TGAATAATTAGACGGGGCAATGCAGCTGTTCGGTGATGTG
AAGTTTCTAGTCCTAGGAGAGACAGCGTTCCAAGAATTAT
TATTTTGTATTGAAGAAATGCTCATGAATATGACAACTGA
ATTTCTGAGCTGTGATGTCCATAGCTCTTTGTATATCCTT
ATCAATCATAGCTTATATGCACTGACGTTTAATTGTCAGA
GGTATTAGGTGGTCTCTTTTATTACACAGAGGCACTATGG
TGTGGCATTTGAGAGCAAATACAGTGGATCCAAGCTGATC
TCTGCTAACTACTAGCTGTCTGACCTAGGTGGTCACCATT
CTGTGCCTGTTTCCTCATCTTTAAAATGGAGTAATAATAG
TACTCAACTCATGAAGCTGTTCTGAGAATTAGGATTTTAA
AAAGTGCCTTGAAAATTCTTGGCCTATGTAAACATTGTTA
ATTGTTTGTTACATACTTTATATTACAGTTAGATAGTCTC
AGCAGCTCCATGGAAGTTATGGATGCATCAGTCTAGAAAG
ACTTCTGCTGTTACACTGAACACCTAAGTGTCTATAGCCT
CGGACAGTCTCAGTTGTAAAAAACGTCAGTTAATTCCCTA
CAACCTTCCCACACACTGCTAGAAATGAATTCTATCTCTT
CCTGATGAGAAATGATTTTGAAATAGGAATCTAGAGTCAA
AGTGCCCTGTTCTGCCTTAAAACTACATGTTTTTCTTTCA
TGCGGGATTATTTTGAAGAGATCTGTGCAAGAGAGATTCC
ACTGGTGGCCATTGGTGGCCATTTTTTCCACCCAAGATTT
CAGCACAATGGTGGGAGCTTTATCTTGGAGAAGAATGGCT
CGTGACTCTGGACGGAGTCAGGGTAGTAGAAGTTATGCAC
ATCAATCCAAGCACCAGACTGCCAGGCATCTCTTTCCCCT
GTGAAACCTCAGGCAAGGCACTTAGCCTCTTTGGGAATAA
TATTAGTCCCTACCTCATGGGGTTGTTGTGAAAATTCAAT
GAGTTAAATACACATAAAGTTGTAAGTATAGTGTCTGACC
CACAGCGAGTCCTCAGTAAGGATTTGGTGTGTTGTTAGTG
CTGTGGCTCTAAACCTCATCTCTAAATTCCTGAGAGCCAT
TTGTATAATTCTATTGGCCTCTTATTTCTGGTTTTCTCTC
TGGAGAATTGTTAGTGAGCCCCCATGATTTAGTCAGACTC
AAAGAAGAGGTTTATTATAAAAAGAGATGCCCGTTATTAG
GCTGGCTCTACAGGTCACTTCCTTATTTCCCAGGGCACGG
GTTGTCCAGGAGGCCAAACAGCATCTTCTCCAATCTTCTC
TTGGCTTGGATGAAGTGGCTTGAGTACACTGGCATCTCTC
ATTTTCAATCTAACCCTACTTGCCTGCAAGCTACAAATCA
GCTTTGGAAAACATGTTTTTCTACAGGTCCATAGGAAGGA
GAAAACAGACTTGATTTCCTCACAATGCCTACAGTATCTC
TCCCTGGGATAAAGCTAGGTTGATTTGTTTTGCAAGCAGC
AAGAGTGCCATTAGTGCAGTTGTGTTAATCTACTTCTCCA
GTCAACAAACATTCCCAAGCTGGGACTTGGGTCCTGGAGA
GATAGGAGCCAAATGTGTATTTAATGACTAGGCTCATATT
TTTATATTCCAGTGTGGTATCTATAAACTGAAGATGTTTA
TTAACTTTAATATTCAATAGAGAAGTCTGGTGATTGATTT
GATTTGCATATGGCTTAGAGTTCCAAATAAACAAAATTGC
AGCAACTATTTAATGTGAACTTTGGGAGTGGTTAAACAAA
TTATCATATACCCATACAATGGAATGTGCTTCAGCCATTA
ATAATGCAATCTTGGGAATATTTACAGACATGTAAAGATG
TTCACAATATGTTCTTAAGTAAAAAAAAAAGGAAATGAGA
TGGGAGAAAATTAGAAGATGGCCAAAATTTTGCCTCTGAA
AGGGAACTTGGAGATATGAATAATATGGATAAACAAACCT
GAACATTTTTATCAAAGCCAGAAATACTATAAAGAGAAAC
TACCATTTGAAACTAAATCTAAATAAATTTAGAGCACATT
TTAAAAGTTATGATTTACAATGTTACTCATCCTAGTTAAT
TTTGGGGCTTCAGTATTCTATGAGGCAGCCCTAGCAAAAA
ATAAAAATTGATCAAGAAAGAATGTGAACAAAGTCATATA
GTTAGAGCTCTAAATGGGTTTTAGGGTAAGCAATGCTTTC
CAAAAAAGTTATCAAAAGTCACTTTGGGGAATTTGGAAAC
ATATGTATCTTGGGCTTCACGTCCAAGAGATTTTACTATT
TAAGTGGAAAAAATACTTCAGGTTCTAATTTTCTCAAAAG
ATGGATAGTCTGTACTAAAACACAAACAAAAATCCCAAAG
ATTCCTTCCTCCTCTAAATTTGTATACTGTTATATTTCTG
TAGAAGAAAATCAGGCTCTCATTCCTGTTTGAAGGCACAA
AATTTAGTCTTAAGGGGGACCTGGATTCGCTAACTGGTTT
GTTTGCCTACCAGCTGTGTAAACTTTGAGCAAGATAATGC
ATATTTCCCAAGCAACTCTCCGCTACATCCACACCCTTTA
TCTGGAAAAGGGGATAAAAATGCCAACTTCATAGGGGTTT
TGGTGAGGATTAAATGAAACAATCCATGTAAAGTACTGAG
CACTTGCCTTGTATATAATAAGGGCTCAATGAATGGTAAC
AATGATCGTTACTATTAGCAATTTAGTCTTTAGTGTCCAT
GTTGGTGACAGACTACTTGAGTGGATGGGCCTTAGTTTTA
GATAAGTATGACAGTTCCTGTTCCTATGACTTTATAGTAT
TGGAATTAATAAGAAAAATAAGATGATTTATTATGGAGGG
AAGGTAGTCTATTCCCTTGTGTTTGAAACCTGCGTTAAAG
TAGATCTATCTGTACACACATCGGAAGGTAGCTAACAGCA
CACAAGAGTGTGTCAGGGAAATCATGGTGGTAATGACAGT
AATAGTTCTTGCTGTTATTTATTGAGATCCCTCTATGTTC
CAGGCACTGTCCCAGGTATTTTATGTACATTATGTTACTT
CAGTCCCATAGCAGCCCATTAGGAATATGCTATTGTTTTT
TTTTCACAGATGAGGAAACCGATGTTTAGAGAGTTTAAGT
TACTTGCCTATGGTCAGCTTATAAGAAGAGCCAGTATCCA
ACCTTCTCCTGTTTGAGTCAGACGTAGACTTGATAATTTA
CTTAAAGATAAGAACCTACATTAATTGTCAGTATTAACTC
CTCAACTTATTTATGGAGAAAATGAGAGTCAGGAAATGAA
TGAATGATAGTGAAGGTGAAGGAGTAGAAACTGTTTAGGG
CATTAGCTGTGAGATTTCAAATCTGCTGTTAAATTAAAAA
CAAACAAACAAAAATACTTTCCAAAGTTGTTGATCTTCAG
AAGGAGCAAATGGGATAATTTGGAATTGTTCGATTCTGAA
ATTGCCTTCACAATAAGATTTTGTTTTATCCTTTCTCACA
CATTGGCATGCTTTTCTAAGGGCTTATTTATTCTTGCAGC
TCATTTCTCAACATTAATAATGTATTAATAGAGAAATTTT
GAGCATTCTAGAAAAAAGTATGTTGAAGGGGTTTAATTTA
CGTGGTAAGGAGGAGAATGTCACTTCAGGTAATTTTCTAT
TTGTGCTGTTCTTTCTCTAGGCTTTTGGTTAAGTCATGGC
TTTGTCCAAGGAAGCAACTGCTATTTGCAACCCTACCTTG
TCAATGAAACTTGCTGTAATAAAATCTTTAAATCTATCCT
CAACTGAAAAATTATACAGCATTTTACTTCTTTGATTTGT
TATAGGGTCACCCTATTTTCCTTATCGCTGGGTGCATTTT
TTGCTATATGCTTAACTATTAAGATTTATTCAAATGGAAT
ATTCACACCACCAGGTGCAGTGGTACGCGCTTGTAGTCCC
AGCTACTCGGGAGGCTGAGGCAGGAGGATCACTTGAGTCC
AGGAGTTCTGGGCTGTAGGGCACTATGCCAATCGGGTGTC
TGCACTAAGTTCAGCATCGATATGGTGACCTCCCGGGAGC
GGGGGACCACCAGGTTGCCTAAGGAGGGATGAACCGGCCC
ATGTCAGAAAGAGAGCAGGTCAGAATATTCACAGCATTCT
TCTTATCTAAACCAACTTTTCCTTCTTTTTTGCTTCTCCT
CTATAAAGCCATTCTCTTTATGCCAGTTTTATGAGTTTGG
GAAAGAGTTTTAGTTCCTTATAAATCTATGTACATTCTGG
AAGTCTCCAGAGGGTAGACAGATTCCTGATGCTGGCTATA
AATGTTGATTTAAGCAGAGATCTCAGGATGGGGGTAAAAG
GGAGATTTTTCTACCTCTCTGTGATTTCATAGGACCCATT
TCTGTACTTTGCTGAACAGAAAGGAAGCCTCTAAATGCCA
GGAAATCAACAAACACACATTTATTTTTTTCAGACCAAAT
ACTCATTAGAGGAAAGTGACGTCCAACTACAAAAGACACA
CCAAAACACAAGGCTCTCGTGTTGCCATTGTACCACTGGT
CATTTTCCTTGCAGCAATCTCAGATGCCCCCAGCCCTGAG
CAAAGTGCCCCTCTGCACAAGGATTGAAATTGCTTCCCAG
CTGTGGCCACAGCAGGGACATCAATCCTCATCTGTTCCCC
ACCACTGAACTTCCCGCTGAGCACTAGAAACAAGCAGCAC
ACTCTCTGACACCAGTGGGACCCGGCTTTTAGAAGTAAGA
TTGAATGGCTATTAGAAGGGGTGACGGGTCTAACCTAACA
CCCTGTGCAGAGAGACCGTGGTAATGAAGTGACACAGAAT
CGTGGCATGGTAGAACTGGAAGGCTCCGCGGACATCATCC
TGGCCAATGCCTTCATTTTATAGGTGAAGAAACTGAGGTC
CAAAGAGGTTAATTGACTTATCCAAGGTCATGTTGTGAAT
TACTACCCTTTTGTTGTTCTAGGTCACCTTTAAACAAAAT
TTTTTTTCAAGGTTTCTTAGAGTTCAAAATTCATAGTCTA
TCAGCTATAATAGTTTGAAATGCTTCCTGTTAGAACTCAT
TCATTCGGCAGTATTTAATGGAACCTATAGTGAGTATGTT
ATATACATTAGAGGTAATTTAAAAAAGGAAAAGGGATTCC
TGTACTTAAATATCTTGCAATTTTATTGAGGGCTTCAGAA
CTTAAATAGCAAGAGGAAAAATCAAATGCTTGATATATGT
ATGTAAATGTTGTATGTAAAGAAAATTTTACCGAGTGGGT
ATCTGCAGCTTTACCTTAAAGAAACTGATGGCCATCTTTG
TTTCCTCATCTGTAATATAAAGTGGTCAGATGAGATGATC
TTTAAAGTCCCTATTAATTTCACCTTTGATGTTCCCTTAA
TTCATGAGTGACCAAATATGAAATGTGAAACACTCCAGAT
GTTCTAGCAGATTTATATTTGGATATGAGAAAAGTCTTGA
TGCACCTCAATAGTTTTAAACAATTTTTTTTTTGGAGTGG
CGAAATATAACACCATTGAGAATTTTATGTGAGATTCTCT
CACTAGAAAGATAAGTTTTAGAGGTGTCCACTGTATTCCC
AGGACAGATTTCAATTAATCATCATCAATTCCATTGGGGA
GAGCAATATTTCAGGATCAGAACAATCAAACTCAAGTTAT
ACAGGCACAAGTTTAACAGACTTAACACATATTTGACAAT
TCTCACCAAACTGATGCACCCCTTCTGTCTACCCATCAAA
ATAATTGCCAAAAGTCAATAAGCACTGGTCCACATGAACT
TCTCCGTGTTTGCTGCTACAAAGTTGTTTCGAAGCGTACA
GTAGCATTAACCGCCACTGGAATCCCTGAATCAACAACAG
TCATTTAAATAGCTCTTGTGAATGTTTACAGATGCCAGCC
ACCTGAGTATCTCTCAGAAACATTTCACAATCTCTGCTGA
TGCAGCTTTAGCCAGCAATAATAGCTGCTACTTAATGAGT
ACTAACTATGGACCAGGGGCTATGCTAAATGTTTTGCATA
TATTATCTCATTTAATACTGCCAATAATCTTATGCAGTAG
GCACTATTATTATCCCCATAAAAAAACCCTGAAGATTAGA
AGATTAAGTAGTTTGCATAAGACACATCTAGAAAACAGTA
AAACTAAGATTTGAAACCAGTGTTTGATCCCACAGGCAGT
ACACTGATCATCATATAGTATCGCCTCCCAGATTGTAATC
TTCTGGAAAACTGAGATTATTTTTAAGTGGCTTTGAGTAA
AGGGACTTTATTTAATAGGATGATGAGTGTGCAGAGTGAT
AGTGTGTGATAGTAATAGGGGTTGGGGGTGAGAGAAATTG
TTAATAGTTACTGACTTTAGCAAATTGTATTTCATTCAAA
TCTTACTATGATTTTCAGCAAGTGCACGTTACACTTGTCT
GCGGTACCCTTGGGAGCAGAGATGTGGGTAAAAGTCTTAA
TAAACATCATTCCTTCAGAACCCACTTTGCAGACACAAGC
GTGCATCATCCAACCTAGGTCTGCAGTGAGTCCAGAAGCC
ATTTCATTATTTAAATTTCTGCTCTGCAATGTTGTATGAA
ATACCGTTAAGAACTCTGTGCTTTAAATTCTGTGGAATAT
CAACACACCTCCAAGCCTAAATCTAAAGCGATGGTGCTTA
ATAATTTATATGACCGCATTCCCACCCATCTCAATGTGGT
TAAAAATAATGAAATAGAGAACCTGAGCTCTCAGAGAATG
TAACAGGCCAATTTATGATTCTAATTCTCTGTTTGGTCAT
CTGAAATATACTATTTTAGCAGCTTTATGCCTTTAACAGG
TATTTCTTAAAAGCAATTCCTACTTGCATTACTGTTCCGT
AAATGTTTTGGCTTGAAAGAGAAAATGTGTCCTTCAAACA
AGTTTATTTCTTTCAGGGCTACTTCTGTACGTGAATTCCT
CCGTGGTGACTACTCAGGGTTTTCTGTTATCATCTTCTCA
GGGTTCAATTCATTACCCCTGTTCATTATTCAATTTGTTG
GGCTTTGAGCACCTGAATAATTGAAAGCTATGCAAGTATT
ATAAATTATATTGTCCATGTTCATAATCCCCATTTTAGAG
TTTATAGCTTCACTGTAAAAATTCACTGTGTTGGAACCTT
ACATACAAGGTCTTATATTGAAAACAAATTAATTTATAAA
TAGATTTTTTTTTTCTTCTCCAAACTCTATTTTATCAAAT
CTTACATTTTTCAGTTATGGTTTTTATGGCTTTTACTGCC
ACAGCAAGACCAATGAAAAGGATGTTTTACATATTCATTT
ATTCATTCTTTTTTGCAACAAATATTTATCGAATGACTAC
TATTCTTTTGACAGTATGAGGCTGGGGCTAGGTCAGCCTA
TTCTCTTGGAGAAGAATGAAAGGGAAAGCAGGCTTTGCAG
CCTTTGAAGTTATGACTTCCACCTTCTGATGCCTTCCAAA
AATAAAACAAACAAACAAACAACAAGAAAACATACTCAGT
AGCCCTTCCCTTTGGTTCTTCTTGGTCCACTTAGAGTCAT
GAGGACTGGAAGATTCTCCAGCCTCCTTGGGGCAGGTAGC
CAGTTATTTCCTCTGCATATGAATATTGGAATAAATTTCT
CAATGAGAATAATAATTCTATGCTTTAAAACTTAAAAAAA
GGAAAGGAAAGGAACGAGCATGTGGGTGAGGTTTAAGGGA
CCGATATCCCTAGCTAGTAAATGCCTGAACTGGATCAAGT
CTTGTGGATGCAAATCCAGTGGGGTTTGTAACTTCATCAG
TGCTGCTCCTGTACTGCTAGATTGATTAATTGATTGATTG
ACTTTACCGCAATGAAAATAGTTTCCCACCGCCCCTCCCT
AATTCTAGAAGCCATGGTGGCCATTCTTGTAAGAGCTGAA
ACAATGGATGAAGGCATAACGTTGAAAGCAAAAATCCCCT
GCTAATGAATTTGTTCAACATTCGTTCAGCAAGTATTTTT
GGAGCACATATTCTATACCACTGGAGCTGGGTAAATAGCG
GTAATACTGATGTGGTTCCTACCCTTACTTAGCATAAAAT
TGGTAACAGGCAAATAATAAACAAGAAAGCAAACAAATAA
GTATATATTACCCTTTTACAAAGACCAAGAACAGAGAATC
GTGATGAAAAATCTACAGGGGAAGAACTAGTTAGGTACAG
TTGTCAGAGAGGTGACCTCTCCCAGAAAATGGCATTTGGG
GGAAGAGGCTTTCCACACTGTTATTTTTTGTAAAAACAGA
ATCATATATGCATATTGTTTTGCAACTTGCTGTTTTATTA
TAACAGTGTTAATGTAAATCTCCCATGTATGTAAGTACAG
ATTGAGGGTATTATATTGTACGAATACACTGTAATTAAAA
AAAAATCAATCTTCTATTGATGGCTACCAATTTTTTTTTT
TTTCCGCTTTCATATGCATTGCTGAGATTGATGCTCTTTC
ATATATCCCTTGGGGCCTATTAACCATTATTCCTAGGCAT
AAATACGTGGAAATAGAATTTCTGGGTCAGAGTATGTATG
TATATATGTATACTTTAAAAGTTTTGATACATGTTGTCAA
AATACCAGATGGAAACATGTATTAATTTATACACCCTGCA
ACATAATGTTCAAGTGAGAGGTAGAATAGAAGAATGATTC
CAGAGGCTGGGCTTTGGAGTTAGATTACTTGGGTGTAAGT
CTCAGCTCCAGCACTTATAAGCTGTGTGACTTTGGATAAG
TTGAATGACCTCCCAGTGTTTCAGTTTCCTCATTTAAAAC
ACGGGCATGATAATTTATGGGTTTGTTGTGAAGATTAAAT
GAGATAACCCATATTAAGCATTTAACACAGTACATGGCCT
GTATTAAATGCTCAATAAATATCAGCTATTACTATTATTT
ACCTGGTACACTTGTAAATACTGGATACTATCATTTTTCT
AATTTTTCAATATTTTTAAATTAAAAACAATGTATGCTTA
TGATAAAGAAGGTCTCAAACCATGTCAACAGATATCTAAT
GAGAAGAAGGGTCCCCTAAATACTCCTTCATCTGCAGCTC
CACTCCCTAGAAATAACCACTTAAAACTTTTAAAATTGCT
TCTATAACTCTAAACTAAATGCCTACAACCTGCCATTCCT
GAATGATCCATTTTAGACAAAATCTCTAGACAGGCCACCG
TGAAAGAAGAGGAATTTAGCTCTATTCCCCCCTTGTCACT
TTATTTTCTAGTTCATTGAAAAATAGTATTTCAAATCAAG
TGTCTATGTTGTTAAAAACCTGCTCCAACAACATTTCCAC
TTTCCTTTTCATATTTGCCTCCATGAAATCCACTAAATTA
GATAAACCGGTCACTACAAGGGGACATCTAGCAATTGTGG
CTCTGCAGCCATAGCGTATCTATTCATCCTGGTTTGTCTG
GGACAGTCTCGGTTTACATTTTTTGTCCCCATGAAGTTTT
TAATAGCGCCCCATTCACTTTCAAAATTATGTTATTTGGA
TAACTTATGGGGTCACTCAATGTATAAAAATAATGTGAGT
GGAGGGAAGCCTTCTGCAAGATTGAGGTTGCTGGCAGGAA
ACCTCTGGTGGCTTTTTGACCACTCGGTCTCTTACTGAGT
GGCTAAAGAGAGTACATTTTATTTGCTTTCAAAAGTTTCA
TATCTCTTCTCATGAGCTCTAATATTTGGAGTTCATGTCC
CTTTGCTATGCTTGATATAAAGTGTGCCCCTGTGTCTACG
CACAGTTCTATTCGAGGCTGTATTTGACTTAATTTTGAAA
TGGTAAGGAGAAGAACCTAGGATATTAATCCCATGGCATA
TTGGCTACTATTTGTTAATGTTATATTCTTATTCCTTTAA
AAACTATTTCAGATTTATGGAAAAGTGTAGAGAATCACAA
TACAGATGTTCCTCAACTTACGATGGCATTATGTTCCAAT
AAACTCATCATAAGATGAAAATAGTAAGTCAAAAATGCAT
TTAATACCCCTACAAACCCATTGCAAAGTTGAAGAATTGT
AAATCAACACATCATAAGTTGAGGACTGCCTGTAATTAAA
AATTTCATGTCCTCAGCTCCCAACTTAAAAAGTAAAACAT
CAGCAACACAATCGACTCTCCAGTGTTCTGCCTTCCTGCA
TACCTCTCCATGACTGCAATATTCTTTCCTTACCCTAAGG
CAACCACTTAGCTGAATGTACTATAGTGGTTTTTATTTCC
ATGCATTAAAGAAAAATAGTTACAATATATAGCATATGAC
ACCATAGATAGTATTGTTTCATGCTTTAAAACTTTATATA
AATAATATCCAATTTGGTTTTGTTCTTAGCATTTTATTTG
GGAGAGTCACCCATGATGTAGGGATAGTTGATACCTTTTC
ACTATTCTATGACGTTTCCTTATATGAATATACCACTATT
TATCTATTCTGCTCTTTTCAGTCTCACAAACTATGCTGCT
GTGAACAGTCCTTACTATCATTATAAAAATAAATTGCCAT
TCAAATGGTTGGACCAGTTTATACTCTCACTAGCAGTGAA
TAAGATGTTTTATATCATTGTAAAACTATTTAACTCAGGA
AATCAGGCAACCAACTAATATTTATTGAGCTCCTATTGTA
GATAAGGTACCTATCCTAGGCATTGAAGACAAGATACAGA
GAAATAGGAGGGAGTTCCTGCCATCTGAGTTGAGGTAATA
GAATATATATGTACATGAAATTCTTTGCTGATACATACAC
TTATTGAGTAACTACTACATGCCAGGTACTCTCATAGGCA
ATAGAAATAACAAAGTGATTAAGACACAATTCCTATTCTC
AAAGCTAACAGACTAAGGTTAGCAAGTGCTCTCGTTCTTC
AGAGAAGGGTACTATTATTTCCAACTGGGGTAAATGATGG
CAGGTGGGGTGTCAGGCAAGGTTTGCCCAGAAAGTTTAGA
ACAAAGGTAGAGAATAATTGAAGGACATCCCAGGGAACAC
TGTGAGTGACCTGTGTATTTCCTTTGCTGTTCCTCCTTTT
GCACCTTCTGTACAATGGTGAATATATACCACATTGACGA
ATTTTCCAATTACTAAGGGAGACAACTCAGAAATGAAAAT
ATTTCATAAATGTTAATAGATGGCTTGATTACATAAAATC
TTTTTATTGTTATTGTTCACATCAAATATCTGAGACCATA
TATTTCAGTAAATATGCATTTCATTATTCTGAATGCACTT
TAGAAAATTCCAGCTTTCTGTATATAGACTTTTGTTTGCT
GGAGAACAAGAATTGTTATAAGAAGATATAAAAGCTACTT
ATTTTTTATGGTACTTCTGCATAAATCTTATATCTATAAC
ATGATCCAGTGACATAAATTTTAGCAGCTTGTTTCTGTTT
CACCTGCTGTGGAACCAGTGCTGTCCTACAGCAATATCCA
GGAGTGGAATTGAGCTATTTGCTGGTGTCATAAATAAGAA
AGGATGTCATGGCTGTTTTCATTTGACTGAGCAGTAATGG
AGTTAATTATACTTTCCCTCTCTTTGTTTTTGATCTGTGT
TTCCAAAGTCATCTAAGCTTTTGGGAGTTCTCATATTTTA
ACTCTTCCCTTGTCTGATTGGATTTCATACCTTTTGGGAT
TTAACAGCTATCAGTTATTATTCTCTTTAAATTTCCACCT
TTCATTTGTAACTGTGTAGGTTATATGCCACAATAATTTT
TCTTTAAAGAAACATGGAAATTGACATTATTTCGTACTTG
ATATATAATTTTTGCTTTGGGCATTTGATCTAAATTACCT
ATGGAAAAGGAAAGATATTAGCCCAATTTTCTAGTTGAGA
CAAACACAGGAAAGACAGGTGAGTTCTGAACTGTAACCTA
GCAATCCAATGAGACAGTCAGAAATGGATTTAGAATTTTC
TCTCACATTTTTCCTGGGATTCTGAACCATTGTTGAAATG
AAAAGAAGCTTCTGGAATTTTGCTGCCAGGCCATTATTTA
TTGATTAACCTGAGGTGATAAAAGTAGATGAAAACACATA
TACATATATAAACATTTGGAGACATCAGATTAATTGTTCA
TCTCTATTGATTTTAGTATTTAAGTCTGTAACTACATAAT
CTGAAATACTCAGATTATTAGTTAATATGGATAACTTAGC
TCTAATTAATCATCCTCTTAATTTTTGTTTGTGTAAATGT
TCTCTTATTTAGTTGGCAACTAAGATTTTAAAGAAGAAAA
TTGAGAAAAAGTTTTTATGTTTTCTTTTTATAACAACAAA
TATTAAGATATTTGGAAATAAGATTTTTAATTTTTCTGTT
TTTATCAATTTCTGGACAATTTGAATAGCTGAGACATAGG
AAAGGCAGCGTATACTATTCTGATATATACACACACATAA
TATACATTAACAATAATAAAATAAATTGACAATTTTATGG
TTTAATTTGACTTAAAATGTGATTTTGCTTTTTAATAGAT
ACAACTCTTTTTTTGTAATGTTCTCTTGGTAACGAACAGC
TTCAACAAAGGCTTTCTGATCCATAATAGTTCTCACAGAT
CGGGATTTGTTTTCAAAGATGTAAACAGTTCCCAAGCTGC
TTATTTTTACTCAAGTTAAAAATACTTGAGAAATCCTGAC
ATCAAATTGTTTCGTCTTATCTTTTGTCTCCTGCACAAAT
GACTTTTTTTTACTATGAATCATGCTATTACTGTGATCGC
CATCATTTTTTTGAAAAATCTATGACTCAGTCATTTTTTT
AATCACACAAAGAAACAGGTTAAATGCAGGAGCAGTGCAG
TAAAAATAGGGCTGGGAATTGCAGAAGGATTTTGTTGAAA
TCTGGGTGAGAAGTCGAGGAGTTCACTATAAAGTAGAAAA
CAATTCCTCAGTTTTTGGCCTGAAGTTATTCATAAGGGGT
TAATGTAATTCTTTTTGTAGGCAGGGATGTGGAAGGGTTG
GGATGATATTAGTTATCCTGGATTTTCTGCTGACCTGCAG
AGGATAATTTTTCTATCACTGGGTACTGAGGTCTGACTCC
AATGGATTTCTTTTATCTTGTAAAGTCTTGGTAGAAATTT
TTGTTGGTGACTATTAGGTTATCCCTGAACTCACCAAAAC
AGACTCAAATGCTGCCACTGCAAAATCCCTATGTAAACTC
ATAGGAAGGTAATCTGAGTGAGATTTGCACCTTGTCCTAG
GATTTACCTGTTCGATGAAAACCTTCTGATATTAAAAAAA
GGAAAAAGGGGAGGATCATAGTGAATTAGCATTTTGTACT
AATTTAATGGCCTCAACGTGATCACAGTTAAATAGGATTT
GTTGTTCTAAAGCAAAGAAAGAAAATACACTTACCCAGAA
CAACTCCAAAAAAGTGGAGTTGTAAAGAAAAACAAACAAA
TGAATAAACAACACCCAGGCCCTTAGGTAGTTGCTAAAGT
TTCAGCCTCAGGGTTATACGCGTTAATGTGTGTCCCCTGG
TGTCACTTGCTCTTTAACAGGCACACATTTCAACCATGGG
ATTCACCATAGAGTGAATTTTTACACATTTTGATACCTGC
TGTGAAATATGAAATTTGAGACATCCTTGGCATTTAGAAA
TAATTTACAAATTAGAATCCCAGCTTGTTGGTTTTCTGGG
TGGTTTAGAAAATCAATTAGAAGGAAAATAGACATTCTTC
ACGTGTTTTATGAATACTACGGCAATTCCAGACCCAAAAG
TGAATCAAACTGAGCAACAGCCTTTTACTAAGGAAGGGGA
GATTTTCTTCTCTTTGAAGTCTTTCGGGCTCCCAAAGCAG
TTTGCATATTGAGCTTCCCAGAACTATTTTCAACTACCTG
GAGCAGCTGAGCATGAAGAACACCATTCTCATGTCTTTAA
CTACAAATTGGTACGCAAATGGGCTCCAGAGTTCTGGTAA
GGAGGGGCACAAGCCTTGAACCCATCTGTTTATTACTGAG
GAAGTTCTGATCAAGTTTATGGTGTTAAAGACGCCAACAT
ATCAACTCCAATGAAGAGCAGGACAAGCCATTGTAAATAT
GAACCATCAAAGCATTAGCCATTTCAATGAAATGAAGCAA
ATCAATTGTTTTCTAGAAAGGTGCCTTTCAGATCTCCTTT
CCCAGCTTCTGAGTTTCTGTATCAAGTTCACATTAAAACA
ACTTGTACAAAAGGGATTTTAATTCAGAATTTTTTGGAAG
GTCAGTGTCTTGGCCAGTAAAACATGCTTTCCTTAATCTC
TGGCGAATCCCAAACTCGCTACTTCAAAACCATTTAAAAT
AATTTAGTGACATTAGCATCAGGACAAAAATGAAACAGCT
AAAATAATTGCAGTTATTCAGGTTTTGAATTTGCTCCTGT
CAATCAGTTGACTTTCATTTAATATGGCATTGTTTTCCCC
CTAAAATCTATTATGGTTTATTAAAATGTATATATGTATT
AAATGGATGTAGACATTAGAGATACTGTTTTCTGAAATCA
AAACATCTTTGGTTAATATATTGTAATTTTATGTTCAATA
AAATAATTTCAGCTGCAAAGAGGATGCTGAATGGAGGTTT
CTGTGTAAACCAGTAAAATAGTAATTACTATATTGTATAC
TGATTATTTCTTCTCACACATTAATTCTATGCAGCAAACA
TTGGACTAGAAATTCTCAAATGTTGTTTCATTGAATGTGA
ACGTTATCAGCCTTCCTATGCTGTGGGCTCTCAGAGATCA
GAGATCTTTTCTAAATCTTTGTTTATCCTTAGGACCTAGT
AAAGTGCCTGGCAAATAATAAATCCTCAAAAATTTTCTGT
TAGACAAATATAAATATATGTAGATAGCTTTTAAAAAAAT
TGACTTCTAGGCTGAGAATTTGAATTCAAGATATAAAATC
CTTTGGAGAAGGCAAAAACAGAACGGCAAACTGCAGAATT
TCTTTCCATGTGGACACAACAAAACTTTACCAAGTGCTTT
AGAAGTAAGTGCTGCCTTTAAATTGGGAAGGAACTAAGAT
TAGAGGAACACATTTTGCCTAAAAATTATATTGCATTTAA
AAGTTATTCAGTATAAAAATTCAGCAGTTAGAAATTTTAG
GGCATTTATTGGAGGTAAACTATCTTATTAATTAAAACTA
GGTAATGAAAATCAGAACATTTTATCCTTAGTCAAAGAAT
TAACTTTCTTCAAATTGCTTAGGTATTAGTTTTGTACACA
ACCTACCAATACTGAGAGAGACAGAGAGAGAGAGTCATTT
TTTTTTTAGCAGCCAAGCACCAGGCTAGTTACTGCAAAGC
ACAGCATAGAATTTGAAGTCTGAAAACAGACAGTAAACAG
ATAATTTTAATAGAATTCAGGCAGCTGAAGGTGGATGAAG
TGGAGGGGGTATTGGCACAATCCAGCCGAAAAGAATTTCA
GGAACAAAAAACCCAAACCATTAGAAGTTCAGTGCAGCTG
GAGGACGGTGGTACTGTTAGCAGGTTTCAGGTAGGGTGGA
TAGGAGAAGGCTTTGTTGAGTATGATAAAAGCTGCTAGAA
GATTTGCTCCCCAACCCCCCACCCCAAGGCAAAAAGGAAC
CTTTCAAAAATTTGCCTGAAGGCGCAGCTCAATCCGAAAT
GCATTTAGGAAAGAGCCCTCCTTTGGCTCAAGGGTGGAGA
ACAGATTAAAGAGTTCACCTGAATACCGGATGTTGTGGTT
AGCACTGGATATGTCCATTGGGAAGGAGAGGGATTGGGGA
AGAAGTAGAGGGATTTCAGTGAAAAAATTGAGAGAGAAAA
AATGTTGAAGGAGGAATTCCAGATTTCTGACTTGGGCAGT
TGGGAGGGGATGGAGTTGGAGTCCACAAATATTATGTAGT
AGCACAAGGAAAGAAAAAAATAATTTGGGGGGGGGGAGCA
TATAGGAGGGTGGCAGGGTAGCAAAAAAGTAGTGGTAGAA
GAAAAAATGGTGGATTAATTAATTTTGGATCTGTTGAGTT
TGAGGAGTCATTAAGACATTCAACTGAAATATTTGGTAGA
TCGTTTATAGATTACAAACAAAATTTAGAATAGCGAAGGA
ATTTAGGAGTCATTTGGTTTTCTGTAAATCCTTATTCTAT
TAATACTAGTGCATGCCCATTTTCAGCTCCAAAATTAAAG
TCATCTAGGAAGTCCTTATTTTTTATTGGTCTCCCCCCAA
AGTTATATCTATTTTGTATTTACGTTTTAAAATGTAGCTT
GGTTAGTGCGTAAAGATTTGCAATTTTTTAGCTATTGCTT
TGTAGAAAAAAAATAGTGGTTAAGAGCAAAGATGGTAATC
AGGCACTTCTAAGTTGGAACTCCACCTCTTACTTTCTAGC
TGTGTGAGTGTGGGCAACCCACTTAACCTCTCTGAATCTC
AGTTTTCTCACTGTAAATTTAGGATATCATTAGCTGAATT
AAAGAGTTGTCATGAGGATTAGGTAAAATAATATATAAAA
TAGTTGGCAGAAGAGGTGACATGTTGCAGTATAGCTTAGC
ATAGTATAGCCATTAAGCTATGCTATGTTAATAGGATAAA
CATTCTTGATGAGTAGCACATAGTGGACATTATAATTGGT
CCTTCTACCAAATTTTCTTGTCATTTATTGTTCACCCTGG
GAGGTAAATATGATCATTTCCATTTTATAGAAAGATAAAT
GAATCTCAGTGGCCAATAGCTAAAAAGTCATAAAGCCAAG
ATTGAAGTCAGATTTTAAAATTCTTATGTTTGGTGTTTTA
TCTGCTTCCTTCTGGCTTCCGGAGATTATGGGTCAAGAGT
TCCTGTCTATGTCTCAATAGGCTCCAATTTTGTGCTGTAT
AGGAGGATGCTCTGTAAATATAGATGAACAGATTCAGAAC
AATTTGGGATCTTGGAGTTTCTACTATATGCCAGGCACTG
TAATATGCACTAAGAATGCTAATAATTTATGTTTCCCCCT
TGATATCTTGACACAACAAACACTGTTACAGATAACTATA
GTACATTGGGTCTGTGCTCAACTACAAATAGGAATAAAAA
AGAAAATATAGCACGGTAAGGAGAGAGAAGTTTATTTTGT
CATAAGGTTGGGAACGGAAGCGAAATAAAGTTGAGATTTC
ATCTCAAAGAAGGTGAAATCTGAAGTGAGCCTATTTTGGA
GAATTTTATGCAAAATAAAAATAACTTTTGATTTATGTCT
CTATTTAATTGAGAAAGTCATGGTTGGTGTTGTTAGACAT
CTCTTCTTTCTCACAGTTTCTTATCCAAACACTGGAAAGA
ATACTACATCAGGTAGCTTATAATTTCTATAATTAAAAAA
AATACATTAAGTGTGAAACATTCAATTATAAGAAAGAGTT
GAATATTTTCTACTGGATATGTTAACTATAAATTGTCTTA
TTTCAATACTTTAATATAAATTCTTAAAGCTTTTGTGGAG
TAAAATATTCCTTTGTTTTTATTTTTTAAACCTATATTCA
TTGGAGGAATTTAACTGCATTTTAAAGCAATAGCCCATAA
AACAAAAACATAATTTCAGTTCTTTTTTATGAAGTCATAA
ATGCAAAATCCAGTTAAAAGTGTTCACATAGTGGAACATA
CCTGATGAGAATGAGACGATTCTAGAAAAATAATCTGATG
ACTTTAAAAGATCTGGATTTAGTAAATTCTAATTTCATTA
GTAAAAAATATTTTAAAAACCAAATAACTATCCTGACTGA
CTGAATTTAAATTGCAAAACAATCTGTTACTTGATATGTG
AACTTGAGAAATTACTTGACTTTTCTGTGTTCATTTTCTT
ATTTGTAAAATGAATTTATTGTAAATATTAAACTTTAGGA
AGAGATAATGAAATGGTAAAAGCTCAGATTCTGAAACAAG
CCTACCTGTGTTTGAATATTAGCTGTGTGACTATGGGCAA
GATACTGAACCTCTCTGTGCTTTGGTTTCTTCATTTGTAA
AGTTAGGGCAATGATAACCCACCTCAATTGTGCCTATACA
ATTTAGTGAGTAGTTAGCCATTTCCTCAGTGATTTCAAAA
AAATATTTTATATTAAATTCTTACATAAAGTAGGTAGATT
TGGGGGATTTGCAAGGTATTTATTCATTGATTCATTGTTC
TGTCTCCCTCGTGTTGAATTTGTATATTTTGTTAATTGTT
TTGGTATTGGATGACATAATTTTAAATACATAAAAATTCA
ATTGTCCCTTCATCATTCTCTGTCTATATGTATATGTATT
TACATATCCATACACACACACACACACAAACGCCTACACA
CAGAGAGAGGTTTTGCTAGCTTATTTATTCTTCATGACGC
ACTTAGAATCATTCTGTAAAGGCACAAAATAATAGCCTAT
TGAATTTTGATAGGACTTGTATTAACCCATAAACTAATTC
AAGAGAAATTGACTATTAGCTCTTCCCAGCTAGAAATAAG
TCAATTGTTTTCAAGGTCTTTTTTCATATCCCATAGGAAG
ATTTTGTGATTTTCTTCACAAAAGCCTGTATCTTGCTTGC
TGTTTTCATTTCTTACTCGATTTTATGTATTTGTTGTTAA
TGTGAATAGAATAATAATTTTCCAGTATTTTTCTATAAAA
ATGTTACTGATTTTTGATATTTATTTTGCAACTAGCCAAC
TTTTAGAATTATCTTATGATTTCTAATAGTCTCATAGTGG
AACATACCTGACTATTAACTGGATCTTGCAATTATGACTT
CTTTAAAAAGAACTGAAATTATGTTTTTGTTTTATGGGTT
CTTGCTTTAAAATGTAGTTAAATTCCCCAGGGAATATAGG
TTTAAAAAATAAAAACAAAGGAATATTTTATTCCACAAAA
GCTTTAAGAATTTATACATTAAAGTATTGAAATAAAACAA
TTTATAGTTAACATATCCAGTAGAAAATGTTATTCTACTC
TTCCTTATAGTTGAATGTTTCACACTTAAGGTATTTTTTT
TTTTAATTCTGGAATACTATCATTCTTTATCTACCATGTT
TTGCCCCTTACAACTCCCTAAATTATAGGAAAATTAAAAG
TCCATTAAATGACATACATTAACACCTACTATTATAGGGT
TAGCTACGGAGAGTGGGCAGCTGCAATACTCATCAAGTTT
GATTGCTTTGGAGTCTGAATGCAATATTCATTTAATGGCA
CTTACTTATTTGTACAAAGAAATAATACTGACCTAGGAAA
CAATTTGTTTTGAAACAGGTCAATGGCAGGAATGTTAAAC
GTGTTCCAAAAGCAGTCTGAAAAAGAAAATCTGTAAGTAA
AGGGGAAAATTTGTTTGAACTGAAAATATAATATTTTTAT
TAGCTATGATAAAAATAGTATTTCTAAATTATTAATTTAT
TCAGTCTAAGCATTACTTGGTTAGCAAACTATTAATACAT
TGGACTTTCTGATATGACTTTCTTAGGAAAGCTGTTTCTT
AAATTTTGAGATTTTTTTAAACCATATTATGATTGGACAT
TAAGAAAATACAAGTACAGCATTCACCCCTTATCCAAGGC
GGATATATGCCAAGACCTCCAGTGAATGCCCAAAACCACT
GACAGTACCAAACCTTTTGTTAAAAGGATTTGTTCTGTAA
AATTTGGATTCAGTCAAAAGGCTGCACTCAAGGATCCAGT
AAGTCCAGGAGATTTCATCACACTACTCAGGACAATGCCT
AATTTAAAACTTATAAATTGTTTACTTCTGGAATTCTTAT
AGGCTTTGACTAAAAACATAACTGTGAAGAAAATGTGGAA
TATCTAAGTCCTAAAATGATAAGATTTGGGATTGGGTACA
CAGTGGATGAGCTCTGCAATCTTTTATCTCTGTACATATA
AGGAGAAGGGCTATTTTATTTCTACTGACAGATTCCACAG
AACTGAGTAAATTTTCACTATCTTAAAACAGGTGAAGGCA
GGAAAGATTTTGAATGCCAAAGGTACTCTTAAGCAATGAA
AGGCAGGGTGAAGGACTAGATAGAAAACCTGGAGGAGGTG
TCAGAAAGGATTTTTGATATCAGAGACATCAGAAAATCAT
TTTTGTCATTAATGCATATACAGATGTTTGGGAATTAAAT
CAGATGTAGTAACTGAATTTTATTTAGGAAGGTAAAGTTT
TATCATTTTATTATTATTTGTTAGTATTATTTATTTGTTT
TATGAGAAAGGTATTTTTTTAAAACTTCAAAATCATAGTA
TCATAGAATATTAACACAGCACATTCTCGCCGGCGCGGTG
GCTCATGTCTATAATCCTAGCACTCTGGGAGGCCAAGGCA
GGAGGATCACTTGAGGTCAGGAGTTCGAGACCAGCCTGAG
AAAGAGCAAGATCCCCTCTCTACTAAAAATAGAAAAAATT
AGCTGGGCATGGTGGCCTGTGCCTGTAGTCCCAGCTACTC
GGGAGGCTGAAGCAGTAGGATCCTGAGCCCAGGAGTTTGA
GGTTGCTGTGAGCTATGATCATGCCATTGCACTCTACCCA
AGGTGACAGAGTGAGACTCTGTCTCAAAAAAAAAAAAAAT
CTAGTTTGCAATTTAAATCATATGAATCAGGGCCAATATT
TTCAATGCACTTTAATTAAAAATATTTTATGTTATAAATG
TTATAGCATTCCATAAGATTCTTCACTAAAGGACACACAT
ACCACCTACTAATATTTTCAAGGCATGTAATACCTAATAT
TATTTCTAAGGCATGAAGGTGTTTTTAGAATGTGTTTTTG
AATGAGAATATAGTACTTTTACACCTTACATTCTGAGTTA
TATTTCAAATAAGAGTATCATTTGTAATAACATTTAAATA
CACTAGCCTGATAAAAATATGGAAAGCCCTAGAAAAACAG
ACTATCTAACCTAAAAACCTATTAAATGTTTTGGCTTTAG
ACAAAGCCTCTGAAACTTTAGTATCATGAAATCAGCCAGG
TGAGGTGGCTCACATGTGTAATCCTAGCACTTTGGGAGGC
TGAGGTGGGAGGATCTCTTGAAGTCAGGAGTTCGAGACCA
GCCTGAGCAAGAGTGAGACCCTCGCTTCTATAAAAATTAG
AAAAAAATTAGCTGGATGTGGTGGTACATGCCTGTAGTCC
TAGCTACTCAGGAAGCTGAGGCCAGAGGATCAACTAAGCC
CAGGAGTTTGAGGTTGCAGTGAGCTATTATGACTCCACGG
CACTCTAGCCTGGGCTACAGAGCAAGCCCTGTCTCAAAAA
AAAAGAAAAAAAAAAAGTCATGAAACAAATGTTTACTGAG
TTAAAATGATTGGTTAGGTTTTCATAGTCATTCTCAATCA
CTCATTTCTCCTCAACTTCATGTCTGTCCCGGCTTCAAGT
TCTGTTGACTTCTAGGCAAGTCACTCTGTTCGTCTGTCCA
ACATGTCCCTGTTGCATAGGCATAGCTCTTCCATGTTGGA
TGGAGACTGACAGGGCTTGGGAAAGTCAATGATACTTATG
AAAATAGTATGCTCAGACTCATGGGCAGCTCCTGTCCACT
GTGGCAGGTGGATAATAGCACAGTATCTTCAATGATTTAT
TAAAACCAACTCCCAGTTCTGATCCTGTTTGCTAATGTGC
ATTCAAGTCAAGAATTCAGCCCATCTTAAGTTATTTCCTT
ATGTAGGCAGTGGAATTGGAAAATATAACCAGAGGAATGA
ATGATAAACAATTTTTAAAATCCTGTTACCTATGTATCTC
CAGCTGGTACTTGGATCAGTGCAAATGAAATTTTAGTGGC
CAGGATAAAAGGTGGAAGGTCTTTAAATTTAAATCTATCC
TTTTAAAAAAGTCAGTGACTTAAAAAAATACCTATTCTCT
CCTTTTTCCTGAAGGAAATATGAAAAGATATGTCTAAGTA
ATTTCTGACATGACTATAAAGAAAAAAAAAAGACTTAGAG
GCTTGGCTCTTTGCCAATAAATCTTTCCCCTCCATTATTG
GCTACTGTGTGTTTTATGAGCTTTGACTAAGCCACAAATA
CTCCAACAGCATAAAACCCTAATTTAGTAGAAGACGCTAA
TGAGAGAAATGTCGCCTACATTCTACAAGCAATGAAATAC
CCTTTCAGGTAACATTATTATGATGTTTGCATTTTTTTTT
ATTTTCACTAATATCCAATCATCCTGAATGAATTAATTGA
GATCCAAGAGTAGTAAATGTACAATTATCTGACACACATA
CACAGCTAACAAGTATAAAATATTTGCATTATGCACCATT
CATCAGATTTATGTTATTTTACACGTCCATTATGATTGTA
GGCTCAAATGACAATGGCCATTAAACTGGTGAAAATACTA
GTATTCAAGCAGTTGCGTAGTAATGAAAGCTTTCAGGTTT
GTGTAGTTTCAACATATTTATGGAAAATCTAAAATATTAC
TTTTCACTTTTTAAATTATATAAATAATTCTTATCATTTA
GAGCGCAAAAATAAATAAATATAACATATGAGTTACTTTT
ATCAGGGGAATTGGGTTGGGTATAAACATGCTGTCTGTAG
TTTTAGCTAAGTGGTCCCTTATACCAGAAAGAACATTCCT
GCTTGGGTAGGACCCCTCCTCTGTCTTTCGTAACCCATAA
CTCTTTGCAAAGCTTTTCATAACTCTGATTAATATTATGG
AAATTATTTTGCTAACTCACTGGCCTATATTTATTGTCTT
TGCATATATAGTGCTTAGAAAAATACTCGGCACGTAGGCA
CTCAACCAATATTTATTGAACTAACCAGAGGGGTAACTTT
TATATATAGTGTCTATTAAACTAAGTATTATTTGAAGATA
TATAAATTAAAATAAGACTTTTAGAGTGTATAAAGTATAA
AAACCTCTAAACCATTTTTTTTTACTTTGGTGGGGTATAG
TATGATTAAATTTTAAAAATGCAATAGGCAGCCTGTAATC
CCAGCACTTTGGGAGGCCTAGGAAAGAGGATTGTTTAGGG
CAAAGAGTTCAAGACCAGTGTGGGCAACACAGCGCGATGC
TATCTCTATAAAAATTTTTTAAAAATTAGCCAGGTGTGGT
GGCATGTGCCTGTAGTCCCAGCTACTCGGGAAGCTGAGGT
GGGAGGATCACTTGAGCCCAGGAGCTCGAGGTTACAGTGA
GTTATGATCATGCCCCTGCACTCTGGCCTGGGCAACAGAG
TAGACCCCATCTCTAAAACAAATGAAACAAAAACATTATG
TTGGAACACTGATTTTGCATTTCATGGAATTTTCATATGT
CACTAAATATTTTTCCTTTTGACATTTTTTTCAACATAAA
GATGTGAGATTCATTCTTCTCTTACAGGCTGTTCAAAGAC
AGGTGGTCAACCCTGCCGTATAGTACTGAAGTCTATATTG
CTATCATCCTCATCTAGTCACTAAAATAATAGTCTTTCCC
CCTAGCCTGTAAATAAATATTTGTGGTCTATAAATATTTG
TGAAATAAATTAATGAATGAATGAATACGGGGCCCTGCTG
GCTGTGTGGAAGTTGAATTTGAGGGGTCAAGACTAGAAGC
AGAAGGTTTTTGTAACAATCCTCATGAGAGAAAATGATGG
CCTAGACTTGTAGGAAGATCAAGTAAAAGAGCTCAGAAAT
ATTTAGGAAGTTTATTTCACTGGGCCCTTGATAACTGATT
GTTTGGCAGGGGGGGATCAAGGATGACTTCAAACTTTGAG
GTCTTTGTGGATGGGGTACCATGAGGGAAGATTGAGTATA
CAAGGGAAGGAAAAGTTTGGGGCAAGGATGGGTTCGTATT
GGACATCTTGAGTTTTAAGTGCTTATGCAACCATGTAGGA
CTACATATCCAGCAAGGGTTGTGAGTGAATGAACCTGAAC
CTGAGGAGAGGTCTGGTCTAATGGTGAGAATTTGTTACTC
ATTTGCATACAAATAATTGCCAAAACAATGAGAAGTGGGT
AGTGGTGGGTGAACCAGCCTGTAGAAGAGGAGGGAGTGAC
TTGCAAGTGAATTGTGGCAGGGATGATGAGTGTTGGTGTG
GGGTGCACAGCATGGCAGAAGCTCAGTGTAGGGTGGACTC
AGATATAGATCCATAAGAATACCTGAAGGGGCTCTATTAC
TGTGGGCTTCATAAAAATAACAGCAAATATTCATTAAAAA
AGGACTGAATCTGTGCTCCAGATTGAGAATCCCCTCCTCC
CTTGCCCTCCAAAGCAACAAAAGCCATGCATAATAGACCC
AGTAATAACCCCTAGTGCCTCCACAGTACCAAACTGGTGT
AACCCTAACCCAGCAGTGAATGAGAAAAAATGAGTCTGGT
CTGAGCTTACATGAATCTTTTTTTTTTTTTTTTCCCATCT
TGATTCTGTATTTTCTATTGATTTTTCTTTCTTGTGACTT
GTGCTGGGGCATCTGCTTCGTTGTATTCAGATTTTTACTA
AAGGCATAGGGAATTCTTGTTCTCTTTGTATAAATTTATT
TAAGCTGAGACTGTGAGTATTTTTTAAATAATGTATTCCT
TGGGGTTTTAATGGCACCAAACATGAGGGAATGATTTCTA
CAAAATTCTGCCTGCAGTTTCTTATTATGCCAGAACTGGA
TTCTCTCTCAGTAGGTTAGTTCTCTCTGTAATTCTCTAAT
CTAGGACTTCTTTGCCCAGGATTTATAGAAGAGCTCTGGG
ATTCCATGATGTTGTATGCCAAGTTGTACATGTGCACTCT
TTCCAGATGGAGGGTCCCTAACTTTCCTCAGCCTCTCATA
AGGGACCTGTGCAAACCAAAGTGACTTAGAACCACCACAT
TCTGACCTGAGCAGCACTTCAGTGGGGGCTTCCAGGTAAC
CCCCTTTTTACTTGGAATAGAGCAGCTTCGTGTCGAGTGT
AACCTGATGCAAGTCCACCTCTCACTACTCAGAAATGTGG
GCATTTCCTTGGTGGCGATAGCAAACTTCCTTTGCAGGCA
ACAATTCAGGTTCTAAATGTAATGATTTTGTCGTTACTTT
TAGGTAGAGCTAAAAAGCTCCTTGTTTTCTGGAGACAAAA
ATGAGTAAGAAGTCAGTGTCGTCAATGAGCTTCTTGTTGA
GAATGCACATACAGCATAGAAAACAGAAGAAGAAACAAGA
ACTTAGTAAAGCTGGGGCTGATACGTCACTGGTGGAGAAC
AGTGAAGGCAGCAGAGGCTCAGGGAGGAGTGTGGGGCCCA
TGAATGACGTGTGAGGAGGAAGGAGAGAATTTGGAGACAA
GTGGATCATCCATCCCATCTTTGATAGAATTCCCAGTCAT
CCTTAGTTGTAACTCTATAATTATCTTTTAATATACATTG
TTTTTCTTGTCTAACCCAACATTGATTCCTCAAAGGCAAC
CACTTTTAACTGTTTCTGATTTAGTTCTTCATACTTCAAT
TCTTGACTGAACAACTGGTAATAGCATCTTCTGATGCTCT
GCCATGTCAGATAAGGAAACTAATTCACTTACGGAAGTTC
ACTTATCCTCTCTTCTTGTGATTTCAGAAAGTTATGTTAT
TCTTTTCGGTACTTCTGTTGGCTACTCTCACCACTTTAAA
TAATGCACTTACAGTTCTATTTTTGATTCTATCGACTTTA
GGCAGTTACCTTTTGACTTCCCACAGTAGAAGGTGAAGAC
AACCTTGCTTGTGAACTGTTTTCCCTTCACTCTCCCATCT
CCACCTCCCAGCTTCTCTCAGTTTTATCATGATTTTTATA
TGGTCAGAGTTTACATTTCCTAGCAGGGTGCTCAAGAAAT
CTATATTAGATCTTCCACATTGCCCTTGGCCATGATCAGC
TTTGGCTGGGAATAGGACTGGATTCAGAATCATTTCCCTT
TAAAATTTGAAGTATTTTTTTCAGTGGTTTCTGTCTAATA
TCCAATATTGCTAATAAAAACTCTGTTGTTAATTTAATTC
TTACTCATTTTTAGATAATATTCCCACCCCTTTTTATTGT
TCTGGAAGCTTCCAGGATCTTCCCTTGGTAGGTATTATGA
CATTTAATATGGATGAATGCCTGTTAGGCATTTGATGAGC
TCTTTCAGTGTGAAGATCATGTTTTTCTTCAACTTCTGGG
AAATTTTATTTATTTGTTTGTTGTTTAGCTTTTTCTATCT
GTTCTGTTTTCTTTGTTCTTTCTTTTGAAACTCCTTTTGA
AAGAGTATTGAATTTCCTTAATTGCTGCTTCATATCTCCT
AACTTTTATCTATGCCATTTGCAACTCATCAGTTGAGTTG
CACAGAGACTACGTCTTGTTTACTGGGACATTCCTAACCT
TTGCCTGAGTCAGAGTGTTTACACAACGAATACTTGTTCA
GCGAATGAGTGCATGAAAGAATTTTTTCCATCCCTTGTCT
TTAATATGCTACATTCTGGGATTTTTTTTTTTTAAGCTTT
AACTTCCAGTTTTTAAATTGTATTTTGAGTTCAGTAATCA
TATTTTTAATTCACAAGAGCTCATTCATTTTCTTTCATTG
GTCTTTTCTCAAAGAAGCTTATTTGCTTGCGAATTGTGTT
ATTGCCTCAGATCTCTGAAGATACTAATTGGAAATTTGTA
CGCTTTCTCTTCTACTCTGTGAATTACATGTTTTCTTTAG
CATCTATTTGTGTTTTGTTTGATTTCCTCAAATCATACAG
TGGTTTTGACTTTCTTTTAATATTTTTGAAGAAAAAAGTG
GTTTTATTAATATGGGTAGTTTGAGTAGATTTCTTCTGAT
TCTATGTAGATATTTTCCCTTCCAAATATATTTTGAGAAA
GGTTTAGCTGAATACAAAGTTGCTTAGAAGACAAAGGATG
ATATAAATCTGAAATCAGTCGTGCATGAGGACAGTGCTTC
TCAAATCTTACCATGCATACGTATCACTTGAGGAACCTTA
TAAAAACGAAAATTCTAATTCAGTAGAATTAGAGAGCCCG
AGAGTCTGCATTTCTAACAAGCCCCCACACACCTATGTTG
TTGCACCACTGCACAGCTCCTGACTCCTATTTCTTTCAGC
TCCTATTTCTTCACAATAATGACCCTGTCTGGTAGTGTGG
GCCTAGAAATACTCTAGCTTCTTTCTTCCCTTTGAAAATC
TCCTTAAAACAACTATTCCCAGGCATGCAGAGAGTGGAAT
CTGTTCAATTCTAACTCATTTATAAATATGGGGATTATTT
TGGATTCTAGTTGGATATATTTCACATGAATAGCCTAATG
ACGGCAGAACACAATAACCACTCATGGGCAAACAAGGTTG
CTTTAGATCAGATCAGCAAATATACATTATGGAAACATTT
ACATAGGTTTCCATGAACATTAAGTATGAACAATCCTGTC
AACAAGTCCTTGTCTCTGAAGGTGGAAAGCTGGTTCACAA
AAGGGAGCAGGTTTTGTTATAGTAAAAGCCAACGATGTCC
ACATTCATTGGGAAACTCACCATTTCGTATAAGAAGAACA
CACGTGTGCTCAACACACATATGTGAGAAAAATCATGGGG
AAGTTATTATAGGGTTAACACTGAGTATGTGGGCAGCTAA
AGTACATGCCACTTTTGAGAATAAAAATAGTGTGTACCTT
ATTAAAAGCCGCCTGACAGGGTCAGCAGCCTAGTCACAGA
ATACCTACCAAGAACAATTTCAATTTTAATGGGTTTTACT
ATGTGTTTCATAAGCATGCCCATTGAAATTGAGTCATCAA
AGCCTCCCGGTTCCTCCAAGACAGATTTTAGCCTGAGAGC
TTGGAGTAATTATCCCACTGGATGTTAGCCTGTGTAGCTA
TTTCAGCCTCGTTCATCATTTCAAACAGCTACATACTCTG
CCTGCTAATTTCTTCCGATGGATTAGCTGCTCTCACTTGT
CTATCTTTTTTTATTTCTGGGGGGTGAAATATTGCCTTCT
TCCCATGTTTTAATAAGCTGAGCGGGCATGCACCACTGCA
CAGCTCCTGACTCCTATTTCTTTCAGCTCAAAGAATGATC
TTCTGGGGGAAGAGCTGGGTGTAATGTGAAGGTGAAAACT
TGGCATTACCACCTGCAGCCTGAAACCGGCTGCATTTAAA
CAAGGGCTGAAAACCCAGTGCTGAGCGGGTCTGCATTTAT
CTGTTGATAGTGCATTCTCAGCTGATCTTCCTCCACTGTG
TTACTTATCTTCTGCTTCTTTTGGACTCTGGTCTTTCTTT
CCCCGCCCCCCCACCTCTGTATTTCACCTCTACTTTGTCT
ATGTACCTCCCATTAGAAAACCACAATGCACAGAACTATT
CATTGCGGGATATAACTTTCCTCTGTTCTTCACAATAATG
ACCCTGTCTGGGCCTTTTAATTCAGAGGTTCGGTGATTTC
TTTATTCTCTAACCTCCCAGTGAGAACACAGAACTTCACA
TGCTGGAATATCATTTCTTCTTAGGTAGATGGTAAAAAAG
CAAGGATCCCAGCAACAAACAAAATAAAGTGTTCGTCCCA
TCTCTGCCACTTACATAGAAGCTTGGTGACCTGGTGTAAG
TATTCCACCCTCTCTGAGCTTCAGTCTTCTCATCTGTATA
ATACTGATAAATAATTTTTTTAACTCTAGAATTGTAGTGA
GGGGAGGGGCAGAAAAAAAAATAAAAAATAAAAATAAAAA
TAAAATAGAATTGCAGTGAGAAATTAACAAGTGAGATCGT
GTGTACCTAGCACATGGTAGGCACTCAGCACACGGAACTT
ATGTTTCCTTTATCTTAGTAGTTGAACAAATGGGCTTTTG
ACCCCCTCACACTTGCTGTTAATGTTGATCAGCTGTCAGA
GCTCTGACTGCTTTGCAGTACATCTTAAAAAAAAAAAAAA
AAAACAGATGAAATGAAGGCAGAAGTTGAGGAGGCTTGCT
CACTCAGTCTGGTCTAACATTCAAAGCCAACTTTTCTGAA
AAAGTGTCTGAAGTTCGCATCAGTCTAGGTGACTCCACTT
AACACTTTCCCATGACCCCATTTGAGTATATTGACACTGG
TTTGAAAGACACATATTTTCACTGGATTGAAAATAGAAAA
CCGACCCTGCAACCCAAGGCACAGAGGACAAGAGGAGAGC
GGGTAGACTGCTTCCTCAGATCAAATCTTCAAACAGATCA
AGGATGGGTAATGGGGGCTAGATTTTCTAACCTTTAGAAA
AGGCCAGTCCCTTGAGAGCTGGCCATTTAAGGAAAAGCTT
CTTTTACTCTGGGCTCCAGAACTATAATGTATTTGCTGAT
AATTGGAGAAGGATAATTTTTATCCAGCTCAGGAGGAAGT
GTGAAAAATAGTAATTGGTAATTCTTAGAGAGAGAGTGGT
GCAGCTCTCAAGCCACTCTCAAGAGATTTTTTTTTTTGGA
AATATGATATCATTTAAAATCATATTAATAAGAGCACTGC
CTGGGATCAGAAACTTGGAATTGGTAGAAGTTTTTTTTTT
TTTCCTTCAGAAACATAAAGCATCCATATTCTTCATTTAC
ACATAAATTATGTAAGTGGATAAGATCCTCATTATTAAAG
AATGACCTTGATGTTAGGACACATTGGTATTATGGGTGAT
GTTCCTCTTTGAATTTTTGCAAATTTTTGACATTAGTTAT
GGTTCAGTGCCAGTATCAAGATCATTAGTATTGAGTCAAA
TACTTTTGTATTCACAAGGTAGTAATTAAAATGACGTTTC
CAATTATTTATATATATATTAGCCAATGACATTATAGATA
TGTATTTTTCATCTTTAATTTTTCATTCCTTGTAGCCTCT
TATTTCCTTCCCCCATTTTTTCTTGGCAATGGGTGAAGTG
AAATGGATGTATTTTGATACTGGCAAAGCAAGGGCATAAC
CCAAAGACCTGGCCAGAGAAAGTCATGATTCCCTTCGATG
CTTTGTTCATCTTATTGAGGAAAATTCCTATAGTATACAT
TGCTTTCTTTATTTTTTCCCCCTCCCATCTCAATGGAACA
AACAATTCCAAAAGTTTTATTATCTTAAATGAAGAAATAA
AACTAAGTATTAGACAAAATTTTCTTTCAAAAAGGTGGTA
ACTTTGTTTAGTCTATAGAGCCTGAATTCTATAGCATAGA
AGGATGGTTAATAAATGCATATTCCTTTATTGTAATCATT
TGATAAGTGACAACCTACCATAGACTAAAACTATCTCATA
AAATATTGAATCTGTCTCATCATGTGTATATCATGTGTGA
GATATAATTATAAAAGATTGAGATTTTTAAAGCAAATTTA
TCTTACCCTATATCACCCTATATAAATGTGTGTCATCCTT
AAAAATTGTCTCTGACTCTGAGGATACCAACAAAAGTCAA
GTTCCATAGACATATGGAACATCAGTATCCTTGACCCAGG
AGGGCAAGAGAACTTTGGAAGGATGCTATTTGTGCATACA
TTCTAAAATGTGAAGCAAACGAGTTCATTAACTAAAAACC
TTATAAACTCAAAATTGAAGCAGACAACACTTTATTGACA
AACACTAATGCTTCAAGGGCCTGAGTCTCCATACAAATGG
CTAGACATTAAGAAAGAAGAATAAATAGAATTGAAATGAA
TGATTGCACTAATTTTTCTTCTCTGATTCAAACATTGTGA
TTTGTCTTTTAAATAAGTTTTATTATAAAAGATGAAATAG
GCATATTATAGAAAAATTTGAGAAGAAAGATAAATATGTA
AAACCTTCATTCACCACTGAACACAGAAGTAACATAACTA
TTAGTATTTGCAAGTTTACTTCTAATATTTTATATGTACA
TATATCTGTATACATTTAACAATTTTAATCAAACTTTGCA
TGCTATTTGATGACTTTTTTCATTTAAATATTCTCCTCAT
TTTTACATAATCGTCATAGTCATTGGTTTAAATAAATGTG
TTATATTCTATTGTAGAGATATTACACTAGTTATCCCCTC
TTTTAATGGGCATTACAGTTATTGGCAATTTTTAAAATTG
TGAATAATTCTGTGATAAATTTCTTTGTGCATAGTTTCCC
ACAAATTGATGATATTCTTTAGAGTAAATTTTGGGGAGTG
TTACTTTTCTAAATGATAAAAAGGATGTTAATTTTTAAGA
GAAAGATTTTAATCCATTCTAGTTTTAAAAATCTTGAAAT
TAAAGTATGAAGATGGAAATAATCATGCACAATCCTAAAA
CTATAAAAATAAATATTAATAGCATTTTGGTATGTTTATC
CCAACTCCTTTTTTCCATGCATAGATACATATACACACAC
AGTACATGATTTATAAAATTGAAATCTTATTGTGTACCCA
GAATTGAGTTCTGCTTTTTTTCATTTCACATTGAGAAATA
AGCATTTTCTTAGGCCTTTAGTTTCCAAAATATGATTATT
AATGGATATACCATTATTCATTAGTCATTTTCTCACTGTT
GAATTTTTAGGCTGTTTTCAAAATTTTGCTGTTGTGAATA
ATCTTTGTATGTCTCTCTGATTTTTTTCTTCAGGATAGAG
TTCAGCAGTCATGTTTCCAGGTTGAAGGCTATGCATTTTT
TTTTTTTTTTAGAAATTCCTATTGCTCATTTGCTTTCCAG
ACAAGTCATATCAAAGTGCATATACTCTGACTGCCAGTGT
ATGAAGGTCCCTGTCTCATTGAACTGTCAATAACATTTAA
TAATATTATCAGATTTTACTATTTTTAATTATAGAAGTGC
AGACTGACAGCTCATTTTAAAATTTTTTACTCATCTTATT
ATTGGTGAAGCTTTCTCTTACCATATTTTGATCAGCAGTT
TTTAGTGTTGCAAAATTGCTTGTTCATGTCCTTTTCGTGT
TAATGATTTTCTTATTGATTTAAAAGTAGGTTTGATATAC
TAAGGACTGAACTCTTCGTATTTTTGCTTATTTGTACTGT
CTTATACTTTTTAATTTTATGTGTATTTTTGGTATAGCTA
ATTCAAATTTTTATTTAGTTAGATATTATATTCTTAACTT
TTAAATTGCCCTTTTACTTAGGTAAACTGAGACCAAATAA
ACATTGACCTCTTCTTTTTTTCTTTTTCTAGTTTTACTTC
TTTTTTCTCCCTTTAAAAGATTTAAACATTTATTTCTTAT
GGAATTGGTTTTTTTTGTCTGCACTTTTTTCATCTTTTCT
TGTGGCAGACTTTTATACTAAGGCAAAGCAAGGGACCACA
GAAAACGATCTCAGCAGCCAGTTACCCAAGATCTAAGGCT
TTGGAGATTGGGATGAACAGTGCCAATAGATAATCACATT
GGTATTACGATGCTAAAAATGGTGTTATCACATGAGATGG
CAAAATTTAACTTTTATTCCTAATGAGGTGGGCAATTTTA
TGTTTGTTTAGTAGGTATCCTTATGTACATTGTCTCTTCT
TGTCTTTTGTTCGATATTTATAAATATTGAACATTTGGAT
TTCCTTTTTAAATGTTGACACTGCATGAATTCTCACGATA
TGGTCTCATATTTCTAGATTGTTCCCACTCCTATGTATTG
ACCTAACTCAGGCTACTGAATACATGGTAACCAGCATTTT
CCATCATCCCACATTCTCCCTGGCACTTCACAGGCCAGAC
TCTTCTTCTGGCCTTTGGACACCTGACAACCTAGAAGCCA
ATGTACTCATATCTGGCAGAGGAATGTGCTACCATTTCTC
ACCGTGGGGCTGGGGTCTGGAACCAGGATGGACATGTGCT
CCTAAGACCATAGATCTTTGTGAGTCACTTTGGAGGAGAA
CTGTACAGAAAAAAAATTAAAAATATAAATATTTTCTTCA
ATCATATGCCAAATAGCTATCATCTTTCTGCTACATTTTA
ACATCCTTCACATTTATCCTAAAATTCAAATCATACCTAT
ATGTTTGGTGAGTATTTTCTTCCTGGTGTGAAGTATTTTC
TTCCCATTTCTTTTGTCTCTCCAGCTGCATTCTACCCCCT
TCTTACTCAGCCCTGTGGGGCTGTTAGCTTGCTCATTTAT
TATAAAGCATTATATGAATCATCTATGACTTTTCACAGTG
TTTTGCAGAATACTAATTTTTCATTAAAATATACACACCT
ATTATAAGAAATCCAGTTACAAAGATGAAAGGAACAATTG
TTAAAAAATATCTCATCACTCAGATATAATCATCATTTAT
ACTAAGTGATCATCCTTCCAGATGACTCCATGCAAATACA
CATTTTGAAGCAAAAATGAATTGGTATGTTGGTAGAAATA
ATATTTATAAAAATGGAATCACATTAGCAATGGCATTTAA
AAATAAAAAGTCTTTAATTTTTTTTGACAGCAGCAGATGA
AACTAAAGTGTAATTATAGGATCTGTTGAACTTCTGAAAA
ATATTTTCTACTTTAGGAGGAGTTCGTTTCTAAATCAAGG
GAAAAAAGCATTATGAAAAACTTTAGTTATTTGTTAAATG
TCAAGTTTTACTTTTAGACAGTATTTATTGACTGATTCCC
TGCTAAGCAAGATAAGGAAATTAGTATATTTACAGTTTCT
CCCGCCTCATGAACTGTATTAATTATGCATTATTTTTATT
TTCTCATAGTTTTTACTATTTGTCTTCTGTTATTCTCATA
GCTTCAATTCTCATAGTTGTTTCCTTCATAAATTGAATTT
ACAGCTTACTGCCAGTTCTAGCACTGCTTTTCCATCTCTA
TTCCTGAATTCTTAATTTTAATTCATTTCTTAATTGGCTA
AATATCATCATCCGGAAGTTTTTTGTTTTTTTTTTTTTTT
TTTTTTTTTAAGTCGTACACAAAGGTGGCTGCAGAAACTG
GAGAAACAAAGCAGCAAACACTTGGGTTACAAACTACCAC
CTTTCATTCATTCACAAATATCGCCTCCCTCAGTCCCAAA
ATCCCCAGATATTTCTCTCTTCGAAGTCCTCCTATTCCTA
TTTTGAAGACTTTGACATGGAAGCATGAACTATTCCTGAG
CATGCATATTATGCATGAACTTTGAGTATGAAATATTTCT
ATGTCTCAAGCATTTTAATGTTACCCTATGAAAACTTTTC
AGTCTGGAATAGAGTTGTATCATTTCTCTATATCCTATCT
TTTGTGAAACATGGAGTAGTTTTTCCCTGAGTTCATGTCG
ATTTATATAATTGTAATAATATTTTTCATTTATATAGAAG
TTTTATTTTTAAAACAATTTCATTTTTGTTTTCTCATTTT
CAACTCCTAGTATACTGTTATTTCCTTAAGATGGCATAAT
TAATAGTCCAAGGTCACGTAATTATCTTTCTTTTGCCCTA
GTTTTGGCCAGCCTATTTTGATTCTAGTAGTATTTTATTT
CTCAATATAACCTATATATATTATAAATTTCAAGGTCCTC
ACAGATTTTATATGCTATATTAGCCTTGTATCTTGGACCA
TTTGTAAGGATTTATATAACAAATGTTGTATTATATTAAT
ACTGGTGATAGAATTGCTTTGTGCCCCATAAGACAAACAT
TTAATAAATCATTTATTGATTACAAAATGTTATTTTCAAA
ATTAATTCTTTAAATTTCAGAATATAGAAGAAATTAGGGC
AAACATATTGTCTTCTATTGAAAGGTAATGCTTTTGCAGA
ACCACCTCACAATTCTTAGATACTAGGGCCAGAAATGGAA
AGGAAAGGGAAGGGGACACTGAGATTAACATTGACATTGA
AATTGAGAGAAAGAGAAGGTTTTTTTCTTTGAAAATATAA
CACTGGGCCTTTAAAAATGTACCCTAAAAGTTCATGGATT
TGCCCATTCTGTTTACTTGCAAACTCATTTCTTTTTATTT
CAGGATTTCTGAGATTCTTTCACTGCAGGTGTTAGGAATC
AAACAATAGTGTGATTGAGGTGAATACCATATGAAATGTG
CTATATTTGAAAACTTTAATATTATCTTCAGGGAAGTTCA
ATAAAAACACAATTCAACTGTAGTTTTTAAAGAGATTTAC
TGTTGCTATTAAGTACATAAAATTGTTGTTTAATCATTGC
AAAGTAGCCTCAGAAGAATAAGAATAGTATTTTGAGTGTT
CCTAAAATATATTCAGGTATGTGGGGCTACCCTAAATGGA
AAAGATTCCCATTAGAAAAGGGGGGTGATTTGTTCTTTCC
ATTCGGTTCCTTAACATTGAAGCTGTCTTGAAGTATCTCA
TGTAACTGATAACATAAAACATAAGAGCATTATATTCCAT
CCTATATATTCATATATTTTTGAAATCTCATAGAAGCCAA
TATTAAAAGAATTTCATCATATTATTTTTACTGAAATTAA
ATTAAATTAAGTTTACTATATTTGGTGAGCACATTTTGGT
ATGTATGTGCAAACATTAGGATAAATATCATCCTTAGCCA
AGTAATCTTGATAACAGCTGGTAGGTATAGCCAATGTCAA
ATTTTTTTAAATTCAAAGTTACCTTGCTGATAGGAAATAA
AAGAAAAAAGAAGAAGGATATCAAGGGCACTGTAAAGAAT
AAAAACATAATATTAGGTTTAGAATTTCCACAGTTTTTGT
CTTCAAGATCTTTGCCAACGTTAATTAATTAGTATGCATT
GTGTCTTGGGAGGTAAATATTATCATCTCAGTTTTAAATA
AGATTGAAGAATAAAGGTTAAGTGGTTTCCCTCAGGCTAC
AAAGGTATTAGACTATTTCTTACAAGGAAAATGAAAATGA
GTATTTAATAACAACGTTAAATAAGAGTGGATGTAAAAGT
CCCTATTTACAACATGTGACATATAGTAGGTTTGCAATAA
ATGTATGTTGAATATTTTAATCATAATACTAGTTAAGGAG
AAAAAAGTTTCATATGTGTACTTCTCTTTTTTGAATTATA
CATATACATATATGTGCACACATAGTCATGATTTATATAT
GTATTATGTATATAGTAATTGATTAGGAGAATGAGAAACA
TTTTAATGCATGGTCTTGTTGATTCTTTTTTCTTTAAAAA
AGAGCCTCTTTATTTGAGATAGGAAGGCAGTTTTTATATT
TTTAAATATCATCATGGAATGAGATAATAGATTCTCTTTA
GTACCCAATGACACCCACGTTGATATCAAACTGTGTGGTA
CAGTTAATCAGGTCAATAAAGAATTCAGTTGATCATTCAT
AGGCTGTTGAGATCTAATACCACTACATAGAGGGCCTGGT
TGGGTTTTTTCCCACTTCATTCAACTGGCAGAAATTTGAT
CTAAAGTTATTAGGGATTTCAGTGTCCTGTTGAAATATTC
TTCACGTCAGGTTGGTCCTCTATATAGCTAACCTAAACTC
TCTGTGACACTCTTCTTGAATATTAGAAGGTCCTTGTTTT
TTTTTTTCTCCCTTGTCTCTGCTGGGCACACACTTGGGAA
CAGGGCTCAGTGGATCTTGAGTGGTATAGTGAAGAAATGC
CCACATAATCCCACTCAGTTCCGTCACCTTTCATTCTTAC
CCTCCTTTGAGCTTAAAAGTGTGGTACTCATGAATCTTTC
CTGCCTTCTTTCATAGTAAGCAAAGATTGTTGTTAGCTAT
CTTGTTGTATGAAAGAAATAAAAACATATGATAATTCTTT
GGATAGTTTCAGCCCTGCAAACTCTGCCCGCAATGTTCAA
ATATGCTATTTGTTTGAGATATTTATAAACATTTCCAAAT
TCTCCTTAGGATGTTTGGATCCAGATTTTGCATGAACATA
TGATAGCAGCAGAAGGCAACCAGATTAATGATGGAGCTGC
AGAGTTCAAGCCAATGTACTGGGATGGACCTGGAACCTTC
CCCCCGATCAGTCAGTTGAGTATCAAAACTGAGTAATCAG
GAGGTGGGGGAACAGAGCCCAGTGAAACAGCTCCCCAGGG
CCGGGAGGAAGAGAAAGCCTGTAGAGTGGACCACAGCACA
CTAGAGCAAAAATGCAACAAGGCTGCAATTAAGGCAAGAG
CATGGTCCTGGGCGTTCCCAACAAATTTCTTGTCGCTATT
GTTGATGTAGCCATGTAATTCAGCTTTGAATCCCAATTCT
AATAGTTTCTAATATTTAGTAGCAGAAAACAGCTCTGGCA
AGTGACTTAGTCCTTCCATACTTCCATTTCCTCAGCTGAA
AATAAGGAATAATAATAGTATTAATCTCAGAATTGTTATG
AAGGGTGAATGAGGTAATACAGATAAAGAGCTAAGAATAG
TGTCTGGCACTTATTCTCTCCGTAAATGCTAACTGATGGT
GATTATAATTATAATGATGGTGACATATTTTATCCACAGT
TTACAAAAATAGATGAATGATTTAAAAGAGATTTTGGATG
CTGAAGAGTAGTAAAAAATGGTACATAAACACTAAAACTA
ATATCATAAAAATAGTTTTTTTTGGAATAGTTTTGGCTGT
GAATATTTGCTGGGACAAGTGAATATGTGATCATGGTAAT
GTTACCCAAGCAGCTCCCACAACAAAAATATACAATGGTG
AATTTTTTAAAATTAAATTTTATTACATAAATGATCAATG
GAATGCATTTAAACCATGTGAAATAATAGCATGAAACATC
AGTTTTCATATCCTCTCTCTATCCATCCCTCTTCCCACCT
CTTGCCCATTCCCCACAAACCAAACCCAGTGGTTTCTCTG
GTAAACAAATAGAGCTTTTCCAGACTAGCTTCAAAATAAC
ACCCTCTGGTATAAAACTGTTGAAAATTGTGGCAAAAATG
AGATCAGAAGACCAAGTTGCAAAGAGATCCAGCCTTGTTG
CAAAATCAGGTACATGTTACAACATCACCAATAATTCTAC
AAAACCAGCTATTTTATTCATGATAAATACATTCAATGGT
TCTCTTAGGACACTGGCTCTGGAGAATCCAGCTGCCTTGT
CTATCTCAAGATTGTCATGCTAGAGAGAGAGAGACCACGT
GGGGTGCTCTGGTCGTCAGTCCCAGCTGTGCCTACCCTGC
CAGCTGCCACCACAAAGGCACCAGGCACGTGAATGAAGCT
ATTGTAGACTCTCCAAATGAGTCCATCCACCAGATGGGTC
CCATTGAATGACCTTTGTCAGTGCAGTGAGGAACAGAAGA
ATCGCCCAGCTGAGACCTGCATGAATCCCTGACCTCTAAA
ATCCATGCAATATAATTAAACGGTTGTTACTTCAAGCCAC
TAAGTTTTGGGATAGTTTGTTACTTAGCAATAGTAACAGA
AACACTTCAGAGCAGACTTTATGTAGCTTCTGATGCCAAC
TTACTTTTCTGGTAAACATCACTTCATAATTTTTTAGTTC
AAGTTTAATGGTAATATCTGTAACTATCTGATAGTCATTT
GTTTTGATTTTTAATGTTTTATAACTATTATTTAAGAAAA
GTAAAAAATAGTAAAAATTAAGAAATGAAACTACCTGGAT
ATTAAACTTGACCTATGGTGCAAGCCTATGTTGGACCCTA
GTGTAGAGAACTTGGTCAAAGATTGCAAACAAAATTATAG
ATCCAAGTGATATGATGCTATTATTTTTCAACTTTAAGTG
TGCCTGTAGATTTTGATATTTTAACACTTGTAATGAATTT
TTAAATAAATATCTCAAAAATAATGATGTATGTGTGCCAA
ATGCCCACAGGTCCCTGGATGCAGCTATTGTATCTGAGAT
CTTAAAGATTGAAACACTTGACAAACTGCTTAAGAGTTAG
TAATTCATGAGAGTAACAGGAACATGGTGCAATTGACATA
TGGGCTCATAGCCCATGTTTGCAATTGTACATATCAGAAT
ATCTCATCATCATAAAACTAGCTTTTAGGGAATAATGGAA
CTTGCAAATTTGAACATCTGCTTCATTATTTTACATTTGC
AAAAGAGAATATTTGGAGAAATGAAGAAGAAATAAAGTCA
GTTTCTCTCTCTCTCTCTCCCCCCACTTCCATGGATTGTC
TACTCTAGAGGTTGAATGGAGTCATAGAAAGAATAATGCA
GATTCCTAAGGACTCAAAATGCCCACATTTAGTAAAAAAT
TTTTTTTCAATTTTTAGCTAATAATCTGCCCATCTTGACA
AAATGGCCTATTAAATAATCTAGGTGAAAAATTGACACTA
TGTTATATACACATACAATCATACATACATAGACAGTCTA
CATATATACTATATAGTATATATATACTATAGGATATATT
ATGTATCATATAGAGAGAAGGTGTAGATAGATATATAGAT
ACATATATACCTACATATACATATAGATACATACATACAT
TAAAAAATTAAGTATACACTATCTACATATATAGTCATAT
ATACATAGACAGTCTATATATATACTATATAGTATATATA
CACTATAGGATATATTATATATCATATAGAGAGAGGATAT
ACATACATATATGCACATACATATTAATACATATCTTGTA
TGCCAATAATATGTTTAAAATAATTGAGACAAAGCTTTAG
TCATTTTCAATAGTATGAATGGTTATTTTAATTTATCACT
TTATTTGCTAGAGGAGACCTGGTTACTTGGTGAAGTTACT
AAACTCTCAGTAGTAACCCTGGCAGATGCACCTGGATGGT
TGTTTTATCAATGTATAAACATTTTTACCAATTGGAAGAA
GAATGATGTAGCCAGAGGAGATGAAGTAAGAGATAAAAGA
AACCTTGAATTTGCTGTATGGGTAGAGTCGATTTCCATAA
ACACTCCCATCCTTTTCTAAGAGCTATCTAAATTTCACCC
TCACTGCCATTTCTTTTACGATTCTTGATCAATATGGATC
ACAGGCAAATGGGAGAACAATCTGATCAAATTTTCTCTTC
CTTAAAAAAAAGCTATTCCTTTTGTCTTTTAGTATAACCA
CATAGATATCTTAACAACCTTAAAAGCATGAACGCCTGCC
AATATTTAATTTCATTTTAGAATATTCTATATTAATTCTG
ACATAAAAATAATATTACATAGTATAAACTCATCTAAATC
TGTGTACAAAGAAAAACATTCAATGAGAACAATACTTTTT
GCATAAAAAGTATTCCAAGGGTTAAATCAATAACATGGTG
GCTTCAAATCCTTGCTTAATATATGCCCCTTCATCGGGAA
AATAAAAGAAAAATGATGGGTATTCACATGATTGACAACC
TTTCCAAATAGAAGTGTTGCTATAATTAAGCAATAATGTA
TGAGTGAGTGTACATTATGACAAATTGGAAGCTTGGTTGA
TTAGATTGAGCATATAAGCTGTCAGTATAATTATCATATT
TTAATCATTTTTCTCCATTTTTTATAACAGCATTGTCTTC
AGCCTCATTTGGTGCTTATTAAATTGATATTCTAAGAGGA
ATTGTACAACATAAAACATGTCCTTAAACAGGATGAACTT
TAGATAAGGCTTTAGTTATGTCTATAAACATTTATAATGA
TTCCTGTTATATTCCTACTTTCTTCTATCTACTGTTTTCA
CTTTGTGTAAGAATGAAAATGTCTTTTTCAAGATAGCATG
GATAAACTTCAGCATGCATATGTCTCCATAAAACACCACT
GTTTTTCAATAGAAACAAATGAAATATTTATTAGAACTAC
CTTCAAAATGTAGGGTAATTCTAATAACAGATAATTCAAA
TAGATAACTCAATCCTTCAGGGCAAATGCTTTGATTCTAT
TCCTTGGTTTGGATCTCTTTAATCAACAGTGTTGAATCTG
CTAGCCACACAGGAAGGGATTATTTTGGGGGGTGAATAAG
CGGTGACGGTGCAGTTTCCACTTAATAAAAGCTATTCATG
CAACCAATGAGAGCATACTAAGGGAAAGGCAAGACACTAT
TTAGCATTCAAGATGTAAAAACAAATTCTGTAAACAGATT
ATTCTGATGCTATGATGTAGAAATTTAGAATTTGGGAAAG
AACTTGAATATTAATGTTCATCTCTCTGTCTTAAATCAGA
ATGCTAGCCTAGCAGTCCCAGTAATCCATTCTCCCACCAT
GGAAATAAAATACTCCCCAGGCGCTCAAGTCTATATTTTG
TCTTAGTGAGTCACAAGTTGGAGTGATATGAAATATAGGG
TTTAGAGCGTATAGGAACATGTCCACCTAGAACCTGGTAG
AGTTGCCATTTTCTTCAGTTTTTCTGGGATCTGAGAAAGA
TACCAGAGCTTTGAATATGTCCCTCCAATTAGGGATGCCT
TTACCTCGAAGGCATGTGAGCTATAATATCTTCCCATTTA
TTCATGAACTTTTGCTGAGTACCGAAAAAAAAAAAAAGGA
GACTTGGTTAAAGATTGTTGTCTGGCAGTAAATTATATGA
TGGTCATACCGCCACTAGCTTGTACTAAGAGTAGTTAAAG
CCATTAAGCAGTCATTCAGCATACTGGTGAATCCAGCAGT
CTCAGGCAATAATTGGAGAAGAGATCACAGTTCAAGATGC
CCAAATATCTGTCCTCCCAAGCTGTCTTTCTGTTGTACAC
AAGCAAATTTAAAAAAATATTTAGAAATTATATTGAAAGA
TTTTATATATATTGATAACAGCTTAACGTTCTGATACAGT
CTTAGGAAAGTAGGCTACTCTGTTATCTGGCGTGTACAAG
TTAGATTACTTATTATCCATATACCAGGGTGGGAATTCCA
CATGATGTATGGGTTACTATGTGAAATTGATAGTATTTTT
ATAATGGCATGGATACATTAAAAAAATCTTTAACGATGGG
CTGGTAAGAAGAGAGCAGAAGTTTAACTCAGAACAAAGAT
GTATGAGCAATAGAGAATGGACAATAAGGATTATCGTTAT
TAAGCCTTGATGTTCTATCAGCGTTTAAGGGAGTGTCAAG
AGTTAAGGAGGGGCTGAGGTAGGAAGGATGTGAATGTGAC
TATTAAAGGGACAGCATGAAGGGGCCGCGTGGTGATGAAA
TGTTCTGTGTCTTGACTATATCAATGTCAGCACACTTGTG
ATAGTGTCCTGTAGTTTTACAAGATATTACTATTGAAGAA
ACTGGGTAAAAAAAGAATTCATGTGATCTTATTATATTAT
TTCTTACAATACCACGTAAATCTACAATTTACTAAAAACA
CAAAGTTTAATTGATGAAAAAAAAATGCTTGATGTTCTTT
TGATGCCTGTTATGGACTGAATGTTTGTATGCCCCCAAAA
TTCATATGTTGAAGTCTTAACATTCAATGTGATGGCATTA
GGAGGTGACGACTTTGGGAAGTAATTAGGTCATGAAGGTG
GAACCCTCATGAATGGGATTAATGCCCTCATAAGGAGAGA
CAGGAGAGAGCTTGCTTCCTCTCTCTCTGCTCCCCGTTGC
CATTTGAGGATGCAGCAAGAAAACAGCCATCTGCAGACGA
GAAAGAGAGCTCTCAGCAGACACCAGATCTGCCAGTTTTG
TATTTACCAGCCTGGGAAAGAAATGTTTGTTGTTTAAGCC
ACCCAGTCTACGGCATCCTGTTATAGCATTTCAAGCTAAG
ATAATACCTTTTTTATTTAAACTTTTGATTTGAGTATGAA
AATTATTCATTTTCACTAGATTTATCTAACAAGTTAAATT
CAGAGGTAACTTCTGATTTACTTAACAGAAAATCTACTTG
AATAAGTTCGATTTCTTTAGCAAAGGATTTCTAATTGTCA
TATTTTTATTTTTTTCAGATCTAAGTCCAGGACCTTAAAA
TATGAGCATGTCTAGAAATCATGTATCTCCTCTTTATTTT
GCCTAAGACTCGGTTATTTTGACTAAGACTCAGTTTTATC
ATCTCTAGAATGGGGATACTCTCATCTGTCTCATAAAGTT
ATTCTGAGGATTAAGCCATAATTTATGTAAAGTATCTATT
ATAGTACATGGGTATTCAAGAAATACTAATACCTTTCTCC
CTTATGTAAAGAAGCTCAGATCCAGACAGCTTAAATGATT
TGAATAGAATCCAATAGCTTGTACATATCGGAGCCAGAAT
TTCAATGTAGGACTATTGTCTCCATACTCTGTGGTCTCTC
ACTGAAGTTTCTGCTTCAAATCATAATTATTTTAAAATGC
CTGCCATTTCTTATCAAACCCTAGACTTTCTTCTCCCTTG
TACTTCAGAGATGTTTTAGAGAGGGAAAAAAGAAATCACG
TTTCCTCCATGGCCTGCTATGTGTCTTTATGCCCACTGCT
TAGCCTATCTATGCCTCTGTTTTTCTCCTTTGTGCAGCAG
GGATGATTATAAAACCCACTCTGAGAGCTGTTGTGGGGAA
TAAATGAAATAATCCATGCAAACCATTTGGTGCATAGCCT
GCCACATAATAAACTCCCAACAAGTGCTAAGGGTTTTGTG
AAAATCTACTAAACTCTTGACTGTGTGCTAGTCACTGGAG
ACACAGAAATAACACATCTCCTGGAGATGGGCATCACGTC
CATCTCCGACCAAGGCCACAGGCACGGCAGAGGGTGAGAT
AGCAGTGGGCAGGGTGCCCTGGGAGCACACAGAGTGGCTT
TCGACTCAGGGTAGGGCAGTCAGGGAAAGCCTCTGGGAAA
CAGAAATAACTGTGCTGAGTCTTGAGGGACCAAGAGACTT
AAGTGGAGAGAAGGCAGAATGGATAAGGCGAGGGGGCCTA
GGAGAACAGGACAAGGTTTTTGTAGAGATGGTGTCTCACT
ATGTTGTCCAGGCTGGTCTTGAGCTCCTAGCCTCAAACAA
TCCTCCCACATCAGCCTCCTAAAGTGCTAGGATTACAGGT
GTGAGCCACCACACCCAGCTTGGACTCTTAACAGAATTCA
AAGTGCACATGCATTAATATGCACTACTATTACTTTTATT
ATATGCCTATATATGAGCATTTTTTCATCTTATAAACTCA
TACAAAATGTTATATATTTTGTCCTGAATGGATGCAGGCT
TGATCATTCATATATATGTTCTTTGTTGGGTTCACTATTT
CTTAATTTTCTATTTATATCTAAAATTTTACTTCTAGTTT
TGTAAACCAGCGGTATTATACAAAATAGGAAGATTATATT
GTTTAGTGATGGTGTTAAAGTGTGAAATCAGCATTTCTAA
TATGTAAACAACTTCAGATGTTCACAGAAAGATGGAAATT
GCAACTAATTCCTGACCGTTCTTCACATTAAGTGACCAGA
ATATAGCCTCTTTTTTCCATTACAATGGCATCCCAGTTTT
CTGGACTGTCGGCTATCACGTGGGTATCACATCCAGTTTT
GCACTTACATGCTTAAAAGAGTCATCTCATTCCCACCTAG
GTTTTACCACTCAGACTTTCCAGAATTTGGAAACCGGTTC
TAGTTTTGAGTAATTTCCTATGTCCTCCTATAACATTATT
CCACGGATTTGCTAGTGAAATGAAATACTGCAGTGACCTT
TTTAATTCCCCTGACTTTTTACAATCTTGGAAATTTAGCA
CAACAGCGGGAGTTTAATCATATTCACCGATGTAAAAGAC
AAAATAAGGCACCTTTAAATTCAGAGGGAGATGTGACCTC
CAAGGTGTCAGAAGCCTTCAGAGACTCCCAAGCTGTCCCT
ACAGAGTGCTGAAACTATGTCACTCACACGTCTCAGGCTG
CATCCTACATCTCGGGCTGGCACATCTATCCCCTCCTTAT
ACTTTATTTTGAACCTGTCGGCTACAAACTCCTGCATCTG
GACCACATTTTAAAACTTCCCAGAATTTAATATTCTGTAT
TCACTTCTTTTCTAAGAATGTAATTTTTGACTCGCTCGGC
ATATTCTTTATTCAAGAGTTTCGAAGTCTTCGATTTGATT
TTAAAAATGTATCCTGTGACATTTGTTGGATATTTAAAGT
CTCTCCAATACCGAACTCTAGCTACATGATGCATGACTCC
AAATACCCATTTGTTTACATGAGTATCTAACGATCGGTGG
GCCAATTCTTTAAATCAAAGTGAATGGTTAGTCTGATTCC
TCGTGGGTTTAGCAGTGCCCAATCATTTAACCAAGTGTCA
TTATATGTGTCTTTTAGTTTTAGGTCTCAATTGTTGTGTA
GTTGGGTTGATGGATGAGATGGCCTAAAGAAAAGGAAGAA
AGAAAAAAAAGAACAATGTTCTTCACATAGCCCAAAGTGA
CAGAGCAGATCAGCCCTCTTAAATCCCCTGTCCATACAGC
CATTGTGATCAAAGTGATTGATGAAGAATCCTATCAGCTC
TGAGCTGCTGAGGTGTCAAACTGATAGGAAAAAGCAGTAC
TCACAGTATTCCTACAAGCAGTTTGAGAGGCCAACAGCTA
ACACATCTCTAGGACTGCATACAGCATCTGCCCTTCAGAT
GCGTACAAGTGATTATGAATTCACACTCGCTGTGAGATTT
TGCTCTCTGCAGCTTTATAGGTAGTCGCCTTTAAAAAGCA
AGTCAAGAAATGTTTCTTCTTTTATGACTGCTTTTTCAAA
ATCTTAAATTGAGTCCTGCTAATAAGTATAGGCGTGTTAG
TGCAGCTGAAAAAGTACGATGCATGTTTGTTTGGGTTTTT
ATTTTTTTAGCCTTTTTACACTTCTCACTGAGTGCAGTTT
GCAGATTACCTTGATAACAGCGGTGGAGAGCAGTCTTCCT
GCCTTGCAGTTGCATAGTTTTTCTTCCCCCAAAAATGTGT
GTGTCTCCCAACAGCCTGTGTGATCATAATTAGCCCCTCA
AACACGAGTCCCTGCAAAAATTGAAACCAAAGAGTAATGG
GGATGGAGACACAGACTATTTACCATTTATTTTCAGGCCT
GACTTTATAAGGCTTCAGGCATATTAAAATAGTGATGCTT
GGAATAGTCTCCTTATACTCTAAAGAAGATTTTCCAGTAA
ATCATAATTAATTCAAGCATAAGATGTGTTAACATTAACC
AAAACCAAATATAGTTGTAAGAATATATATTTAGTGAATT
TATAATCATCTTAATCTTTGATAAATATTTGAACTCTAAA
ACATTATACATTCCTGATCCTTGACCTACAGATTCTTGGC
AAGGGAGTTCCTCTTTGTTTAAAATCGCTTGTCTCTTGGA
TGAGCTGGAAGTACTGAAAAAAATAAAAATAATAAAGATG
TCATTGCTCTGATCTGAGGCTGGGGAACTTCAGGCTCCAT
AAATTTGTTTTATTTGATTTGGATTCGGCAGTAGATAATG
TATCTGGACACAGCTGACAAGAACTTATTTTTTATTTAAA
GAAGAACAAGATCATTAAAGAAAGGAGAAAAAGTAGAAAA
ATAAACAGAACATACAAATACACAAATAGTTTCATTCCCT
AAATTACAGGAAATATATTTCTGGCATTTGATATTGCTAT
TTGGTCTTTTGCAATATGCAAAGATTGTTAAAATATAATT
TTGATTATTTTATATATACTTAAAAATCTTGGTTATTTAA
TCTATCTTTATGTACTAAGACACTTCTGCATTATTACATA
GTTTCTACACATTGAATAGTCTTATAAGTTCTGTTTGCAG
ACACTGTTGATTACCTACTGAATATTCTTTCCTCATTGAA
TCCTTGCTAGAAAAACTAAATTGTTCAAAAACTCCAATTG
GTTCATATCTCCCCAACATAACTTAGGGGAGGGTGATCTT
TTGGGTTTTTTTGCAAGGGGGGGGGGTGGAATACCCTGGA
TTGGGACTCAATGAATCATAATGGTCCCATTGCTATTTCC
ATTGATTGGCTATGGGGTGCCATGTAACCAAATTCATTCG
AACAACATTCATTTTGTTATTCCTCATGGCTTCTGTGGGT
CAGGAATTTGGGAAGGGCTCAGCTGAGTGGTTCTGGTTCT
GGGACTCTGTGATTGTAGTTAGATGGTGGCTGGAGCTAGA
GGAGGGGCCAGGCTGGGGCTGGGGCTGCAACCAGCTGAAG
ACTGATTGGGCATTTGACTCTCTTCATGTGGTGGCAAGAC
CTTCTGTGTGATCTCTGCTCATGGGCTAGCTTGGGCTTCC
TCACAACATGGTGGCCTCAGGGTAGTCAGGCTGCTTACAT
GGCAGCTGGGGTCTTCTAGAAAGAAGTGAGGCAGATAAAA
GCCACATTTACAACCTTTTATGACTGATACAGTTTGGATG
TATGTGTCTTCCAAAGGTTATGTTGAAATTTGATCCCCCG
TGTTGGAGGTACGGCCTGGTGGCAGGTGTTTGGGGCATGG
GGGCAGGTTCCTTCATGAATGGCTTGGTGACATCTTCATG
GTGATGAGTGAGTTTTCACTTTATTAGCTCCCGAGAGAAC
TGACTGTTAAAAGAGCCTGGCACCTCCTTCTCTTGTCTTT
CTTGCCTCTTTCCTCTTGCCCTGTGCCACCTGCTCCCCTT
TGCTTCTGCCACAAGTGGAAGCTTCCTGATGCCCTCACCG
GAAGCAAGTGCGGGCGCCATGCTTCTTGTACAGGCTGCAA
AAGCATGAGCCAAATAGACCCCTTTTCTTTGTAAATTATC
CAGCCTCAGGTATTCCTTTACAGAAATACAAACAGACTAA
GACAATGACCTAGCTCAGAAGTCACACAGCATCACTATTG
CCTCATTTTATTGGCTGCAAGTGAAGCAGAAGGCTTTCCA
GAGCCAAGGGGAAGGGAATTACCCTCTGCCTCTTGATGGG
GAGGGGCAAGGCTGTAGAAGAGCACGCGGGTCAAGAGATA
CTGTGAAAAACACAATCTGCCACGACTATCAAAGACCTTT
ACGTGTGGCGTGTTTTTCTTGTTTCCTGTATTCCATGTTT
CTTTCTTTTATGTTAATTTGGCTATTTTCTCTCTATGACT
AAAATCTGTGGAATGACCAAAGGTCAGTTACTCAGAGTTA
AAGAAGTCATTTTTTCTTTCCATGCAATTTCAGGACCATT
TGGATTCCATAACAAGGATCAAATTATGTTCAGAAAGTAA
GAGAACTAGAGAGTAACGGAGTAGAAGAACATGAGTTTGT
GTTGAGAGTGTATGAAGAGACGGATGTGTTTAGTATGAGT
GATAAAAAGTGACAGGCGTGTTTGATAAGAAACAATAGCA
AGATTAAAGGTAAGTAACAAACTTGGGGGGAAAAAGTTTG
AAAAGCAAATCCCTATAACTGCAGTTATTTTTTACCCTGC
AAACTGATTAAGTCTAGTTAGAAGTATATATCATAACATT
TAAGCATCTCTGTTCAAAATTTTATGATCAATGACCATGT
GACAGGGCTAATGACATGCATTATTTAGTACAAGGAGCTA
CTCATTTGATTAATGATCTAAATGTATAGAATGAAAATCT
TTGCTATAGAAAATCAAATGTACATATTAGAAATGAGCAA
GGTCCAGAAATGCACAGGGTTCTTCATAAGAATCACACAT
TATTTTATAAGGAAAAGTATGGAACCAGATTTAGAAAGCC
AAATCTAATCTTTAAAGAGATCGCTCAAAAATTAGAACAA
AATGAAATTCTAGCAGCTGATGGTAACATCCAATCTTATA
TATAGTAAACCAAACGTAAAGTGCTCATTTTGGTAGATTC
TCCTCTTGCCTCGTGACTCTATTGAGGCCAGTCTTACTAT
GTTATCACATCTAGAAAACCACAAATCCAATTTCAGAAGT
GTTTCTAAGTAACGTTCGTCTTGGGTTGGGGGTTGGGGAG
GGATGGAGAAGGATGTTACACTATACATCTGTCTTAGAGT
CGGCACAACTTGGGCTGCCTCTCGATCTGGACCAGATTTT
ACTTTGCTTCTTTTTGATCTTGTACTTCTTATTCAAGCAT
TGTGCTTAACATGTGTTATGAACATAATGTGTTTAATTAT
CTGTCTCTCCCATTTGACTCCGTGGACATGAAAGCAGGGA
TTGTTTCTGTCTGGCGCACCTAGCAGAGTGAACGAACAAT
ATCAGTAACATTTTATTCAAAGAGGAAAATTGTGTGTGTG
TGGTGTGGTGTGGTGTGTGAACATATCGGAAGAGTAATTA
TGTAGAAATTGACTTGTTTTTGTAGTTCCATAGAGCAAAA
CTAGGACTTACAGTGAAATGTATCAGCAAGACAGGTTTCA
AGCCATTACAGAAAGGAAAAACCATCATATTGTACACAAT
AAAGGCATACGACATGATCTGTCAACTTAAAGAAAAAGAA
CTTTTCATAACAACAGCTTTCTAACAATGGCTCAGGTTGC
TTCAATATGCACCAGACCCCCTGTCATGAGAATACAAGCA
GAGGCCACATAAGTATCTCTCAGAGATTTGTGTTCTGCAT
GGACAGTGAGGTTAAATGAACTCTAAATTCGGTTCTAACA
CTATGAAGCTAATCCTAGTAAGGTATCAACTCCAAATGGA
GCAGGTAAGGGAATATTAATAACACTTATTAAGCACCTCC
TATAGACAGAGTTCTAGCCATTGGGGACACAGCCATGAAT
AAGGCAGAAAGGTCCCTGTCCTCACGGAGCTTAGATTCTA
GTGAGGGAGATAGATGATAATCAAGTAAAAACAAAATAAT
GTAATTTAAAATAGTAATCAGCACTATGGAAAAAAATAGG
TAGTGTACGGAGAGTGACTGGTGTTGAGACCAGACAATAT
TAGATGAACTGGCAAACAAGAAAATATTTTATGTTTCATA
TAATCTGTATTAATTTTTGTGGCATTTCTATAGAAACAAA
TATCCAGGACATGTTTAGTACTGGCACTTCAAAAGTTAAC
ATTATCTTTGAAAACCCTGAATCCGTATCATTATGTGGAT
GTCAGAGAAGGGGAACACATTTGCTGATCTGGAGAAGTTA
CAACCATTTGGAGAAGACAACCATGTCATTTGGAAATAGT
TAAACAGAGTTGGTGATATCAAATGAGAAGCTGGAGAGTC
AATAGTGCAGGATATCATCAAAGGGGGGAAGAGTAATGTG
GTCAGGGAAGGAGTAGAAATTAAGAGGGTTCTAAAAATAT
ATAGTTTTATATAAGATCATCAGAAAACCAAGTGTTCAGA
ATATGGTTAACATGATAGTGGAATGTCTATTATGGGTCCA
CACATTTGATCTGTTACAAATTTCTGACATATTTCTGCAT
GTAAAATATATCATTGCAAGCTCAGGGCCCATTAATATGT
GCAAATGTTCATGCAGCAGATGGCATTGCACTGTATAAAC
ATTATCAATGCAGATATTAGCTGCTAAAATGTTACCTATT
TCATGTACCTACTTCTATAACATGGACCCCAAGGATTGCT
TAATTGTGAAGGTTTCTGATATACGATTCTCATCTCTCTT
TTTTTTTTGTCCAAAGAAAAGAACCTTCAAAGCCTTCACA
CATAACGTGTCTCTGTGTGTGTTGTAATAATTTATTTATG
TATTTTCTCTCAAACATGGCTAGAAGCATATTGCAATTTT
GTGCTCTTTTAGGAAAAAATTACTGATATTGGAGGGGGAT
GAAAGCAAAGCACTTTTGCATTCATTTATTATTGATTTAT
TATTCAAAAAATAATTATCGAAACTCTACCATGTGCCAGG
CACTGAGAAATCTAAGGTGAGCAAAAACTGTTATCGTCCC
TTCTCCTCAGATCTGTGCAAATAGCAAACACTCACATTAG
GGACTGCTAGGGTGCTTTAAGGGAAGAACACAGGCTCCCC
AACTAAAGAGCCCCCCAAAAGCATATTCTGGAATGAAAAT
ATATTCATTTTTATGAGACAGAAAATTTGTCTGTTCTTAT
GAAGAAAATAAACATCAACATTTATTAATAGACTAGTTGA
TTTTATTCTAATATGCTGTGAAATTACTTCGCATTACTTA
CAAGTGTCTACTGAGAAAGAATTCCTATCTTCAAAGCAGT
TGGAGAGAGAGTTTTGATACATTAAGTAATCACATCAATA
ATTATTTAATATATAAGAGTAAACAGAAATGTCTCTAAAA
ATAAAAACCTATGGTTTTTATTATTTGATAAGCACTCCTA
AAATAATCTGGGCTGTAAGAATAGAACAGTGTGAGACTCC
TTTCAATTTGCGGGAATATCAACTTTTCATGAATAAATTA
ATTAATAGGAACAGTTTTATGTCTTTGCTTGCAGGGGGAC
GGGGGTAGGGAGGAACCCCTCCCATCCTCACTACTGAGGG
TTCCTGAGCATCTGAAATGTCTTCCTGAAAGTTCACTCAG
CAAATTCACAATAAATTATTAATTCAATCTCCTGCACTAT
ACTAGTGGCATAAATGAGGAAGACCAATAACCAACCCAGT
ATAACCGTCCACCCCATACATGAATTCTATTTAAAGCTGT
AGGGAAATGTTGATCTTATGATACTACTATACATCTGCCA
CTGCAGAAAGATTTCTGAAACTACAATGACAGAAACCTTT
TCATACATCATCAGCATTCTCTATTCTGAGTGTCACACTG
ACTCTTGGATGAAGACCTCAAAGAGCTACAACCAGAAACA
ACAAATTTAGCACTAAGACTCTGCCTACATACACTAAGCA
AAAATGGGAATTGAGGGAATTACCAGAATATTTTTTTAAC
ACTGCCAACAATTTTCATACTGTTTGGTCAAATCTTGTAG
GGAACATAAATTATGCAAACGATTTCCCCTCTGGCTACTT
CATTTCACTTTGAATATGGTCAGCAGATATTTTCCAAATA
ATAATAAATATACATTCAGAAATAGTTTAATACTATTAAT
ACTAATCAAATGGATCTATAGAAAATTAGTTTTATGTTAT
ACTCTTGGAATCAAAATGAACCTTTCCCAAATCTTCCCAA
TAAACAAATGAAAAAATTAAAAATTCACAAAGAAATTTAA
AGTTATTTTTAACAAAGAGCAAGAATATAAATATTTTTCA
TATGCAGAAGATACCAAATCTTGCATTAATTCTTAGTTTT
GTATGTTGAAATTTAAGGGTAAACAAAAAGCTTTCTGTTA
TTCTTATATAGTGATATTTTAAAAAGGTATTTAAAGAACA
TGTTAAAATAATATGATGACGTACCTTAGAAAAGTCTCTT
TTATAAAATATTAATATTACTAATTTTATTTTAAAATTGT
TATTATAATTTACTTACTGCATAATTTAAGCAATATTAAT
TTCACCTAGTATTCCACTGTAGTAGGTTGTTAGTTTTGGA
ACATAGTTTGCTGTATCAACTTGGCAATTCTTTTGCACAA
TTTTAATAAAAAATGGTATCATTGGTTAAAAGAGTAGTTA
CTTATTGATAGTTTTGTTCTAGGAAATATATTTTTAATGT
TTATCAGGAACTAGATTCAACTTTCAATTTGAAGGTTTAA
AGTCTTTTTGCTGTTATTCTTGTTCTTTATTAAAAATGAC
TAAATTTCTTTGGGAATTTTTAATTTTTTCATTTATTGGG
AAGATTTGGGAAAGGTTCATTTTGATTTCAACAGTATAAT
ATAAAACTAATTTTTTATGGATAATTTTGATTAGTAATAA
ACCATTTCTAAATGTATGTTTATTATTATTTGAAAAAGAT
CTGCTGACCAATATTTTGATCCTCTTGAAAACGTATCTTT
AACACAAACATATTTAAGAAATGTAAACATAAAAGAAGAC
TTATGGTAAAATCATTAAGAAGAGATGAAAATGCTACGTA
AAATGTCTACAAGATAGAAAAAAGAAAGAATTTCTTATAA
TTTTTAAATTGGTTTTTATTTTATAAAAGCTGAAAGGTTT
TTTAAATAGCCTCCTTCTCGTCTGATGCTCCTCCTTTTGA
CCACCAGATGTCAGACTTTCACTGCAAATTTAAACCCTTC
ATTGCACACCAGTCACCGTTTTTATTTGTAAATGCTCACC
ATTCTGAAATCATTTCTCTTTTTCAATTCCAGCGCATGAT
TTAAAAACTTGCCTTTGAATATGAATCCTCAGACATTGAT
TTTAGCTGTTTCAGGCATACATTTACAGCTTCTATTTACA
GCATTCCGATTTTCAATTCACTCAAGAGTTTCATACTTGT
TTTGAGATACCTCTTTACATTTATACATGCACATGAATAA
CAGATCTTTTAAAATAAAAATGGCATACATACATGTCAAA
ACAATATGGCTATATTTGAGATAAAATATATAAAAATTGA
TAACTTAAACTTTAGAATATCAAAATACAGTTTATTTTTT
ATTCTAGGAAATAAAAAAACAGACAGGAAAATATTTAAGT
AATATGTTTTTCACATAAAATCTGTTACATAGGTTTTATT
TTCTCACAAATATCTACAACACCTATGTTAAAATTCTTAA
TTTTCTCATATGAGAAGTAAGCATAATTTAACATATGTAA
CATAATTTTAACTGGAAAAAAAATAAACAGAGTACTATAC
TTTTTAAAAAATTTTGCATGTGTTATGGCCCAAATGCATA
AAACTTATTAAACTACAAATTTATCTTTCAGAGTTTTATG
TAAGGTGTTGTGAGTATTGAATTTAGCATAAGACTTTATT
ACATGTTTTTTAAAAATCATGCTTTTTATTTCTGTGTATA
ATCCCTGAAATGCATTAATAGAAATAGAGTATAAGAAACA
ATATGTACAAGTAATGGGAGAACTCTGGTGTTACAGCTTT
TATGTATATTGAGACTTTAAGTTTAGTATTTACTGTAAGA
GTTTAATTAACATCTGATTTTATATGGTGCAGAACCTAAA
TAATTTCAAGAAGAATGTAACTGGAACAGAGCAAGCCAGA
AAAATGTATATTCTGTTTGGATCACTCAAAATGTTTTTAA
AAAAACCACAGAACCCTATCATAAGCATTAAGGTATATTA
GTAAATTGGTAAGGATTTGTATACCTGCTACTGTCATTTA
TGTTTCTGACTTGCCTTTTACAACAGTAAATTGTAAGTTA
CTAGAGACAAGCAGTTATAGTGACTTTACACAAGACAGTT
ATCTTAAAGGAAAAGAAAGGAAAGGAAAAGAAAGAAAAGC
AAAGAGACTGTTGGAATGTGTGCACCAGGGAAATAAACAG
AATCTCTCAGCCCTTTTAGAATCTGCCTGCCTCTTGGCAG
TGTATTAAAAATAATACAATTGACATTTTTCTCTGTCTTC
ATGTCTATTAAAACTTTATGTTCTATTGTTCTCTTTTTCC
CAGTTGAAAAATATCAAATTCCAAGAACTGCTAAAACTGA
CAATGAGTAGTCCTGATTTCTTTTATGATGATCCTTTGAT
TGTTGCTGATATTAAAAGTGTTATTAAAATAAAAATATAA
AGAACTACTTTATTATTTTTCAGTGTTAATGTAGTTATTT
CTCACTCATTTTATTAAATATGCTTTTGGAATCTTTCTCT
TTTTAACATAAACTGTACATATTTATCATTGATTTTTATC
TTTAATGCTGCTAGATGCCCCTTTTTTAAAAAAGCTTCAT
TCAATCTGACCTCTTTTAATGAATATGCACGTATTTCTTA
GTAAGTGAATAAAACTTTGCTTTCACTTGATAGTAGGTAC
TTCATTCTCATTATTGAGACTATGCTGAAACCTTGAATAC
TTGTCAAAGATTCATTTTATAATACTGAGCTTGGTTTGGC
ATTCCATGATTTACACGGGAGCTCTGCTAACAATAATTGA
TTCATTCCATTCTTAAAACCCACTGATCTCATTACAATTA
TGGGAAGGCATTTTAGCTGTTGCAATTTAGACTTACAGCA
AAAGAAAAAAGAAGTACCTTCTACCCACTTTGGATTTGTG
TAACACATGAAAGAATTAGGTCATAACATGTATCAAAATA
AAATCCTGCTACTGACCTGTCTAGACTCAAAAGATTGCCC
TGGAAATATAAAATAATGAAACATTTCATTTTGAGCAGTA
TTTGCATAGTTGAGAATGGAAATACTATTATCTTCATGTA
CCTACTTTTCCATTAATAATTTTACCAAAAGGACCAAAAC
ACAGTTTTGAACTATAATTCTAACATTTAAGTCACTTTAT
ACAAAGAAGCTATCTATCAGTTCTAAGAACCCAAAATATG
AAATGTAGTATAGTAAGTATATTTGCTAAATATTGTGGAC
ATGCTGGCTCATCTTTAAAGGTATATACCACATTTCTTAA
TTTCACATACTATTCTGTGAAAACAAATGAAAAATAAATT
TTTAAAACCACTTGATCATATTAACTACGCACCACAACTT
TCGATTTTTTGAAGATTTTGATAAAAATGCAGGTCATAAA
GAACACATTTTATATTGTAATATTTCAGACACTCAAGATA
GAAAATAATTGGTAAAGTACTGCTTACTAAAGGCAAACCG
GAGTAGCATTTTTATGTCATAAATCATTAAAAGGCTATTA
AAAAAGAAAGGGGAATGTTGTACATCTCTTCTATTAATAG
TTATGTTCCTTTCATTGAACTTTCATTATTGTTGCAGAGA
TTTTACAAAACAATAATTATAGTTATTAACATTGTAATTT
TATTCACAGCAAAAACATGGTTTATAAAGAAAAAAGGATA
TTTTTACAAGAAGCATTTTCAAGCACTTATGAAAAGCTAC
ACGAAATAAATGCCACAAAAATTAGGCTGAGTATACTCAC
AGTTTATTACTAATGAAACATACTCTTTAAGCTAATATAA
TCATTTCTATGACTTACCGCCTCTCAGCTATGGGAGGACA
TTTCTCTGGTGGGGAAAAAGAAACTTTGAGTTTTCCTGCC
AACTGTGAATATTCTTGATTTGGCTGATGGGAGTCTTGAT
CTCCCAATCCTAATATCTTCAAGTGCGGGGAAATCTAATT
CATTAACTTTTCCAAACGTTTTAAAAGTTTCTTTTCATCA
GGGACCATTTTGACCTTCTTTATCCATATCACTCTAGAGA
TCAGAAATACAAATGACAATAACTGATACCCATTAGTTAG
TAGCTCAGAAGCCCACTCTGAATGACTATACACTCCGAAG
GCAAATTATCTTTGTACAAAAATGTCCATATTTTAAAGGA
ACTGTTAGACACACGATACCATGACAGCAAGTCTCCTAAG
ATCAGTAGAATATTTTCAAATGTTTTGATCTTAAAAACGT
GAGACACAAAGTATTGTCTAAAATATATTTAATAGCAAAA
TTTATTTTAAAAATACTCTCAGAAAATTTACTTGTCTCTC
TTCTTCCATTTATATGTTTAAATCAAACATTAAAAGTAAA
TCAAAGTCCTAATAAATGACCAATTTTAAGTACAAAAGAT
AATTGTTTCTCTCCAGTTTACTTCAAAATTATGGGAGAAA
TAGGTCTTTCTTAAACTTGTATTCACTTAAACAAACATGA
ATTGAATTTACATATATGCTCTTTTCACTGAACAATCCTT
TAATAATTAGAATATTAGCATAAAATGTGTTCTAAGTAAT
CCAAAGGATAGTAGCATATGCATTTATCAAGAATTTTTAG
TCATGACCCAAATTTATTTTAAACGATTACTTTTTATTTC
CAATATTTAAATTAAAATGTTTATAGTTCATTTGTTATAA
AATAATTATGTTATGAGTCAATGTAATACATAATATCGAT
AAAAACAAATGGGGATTTTTGTGGTTCAGATTTAGACTAT
ATTGGAGTTTTTAGGAGAAAGTAAACAAATAATTTAAAGA
TTTTTAAAGATTAAGACAAATGAAGACTATTTTTCAAAGT
TATCTATGTTTGTGGGTGTTGTTATTGAATTTTCTAGACT
TTAAATTTACATTATTTTAGTTTCAGGAAGCTATATGCAT
CCCAAAGGGAAGGGATGCATAAATTGAAAAGATTTTTTTG
ACTTTTAAAACAGAAATATTAATATAAATGATTACTATTA
CTTTCCTTAGCTGACTATAAGTGACTTCATTAAGATGAGA
GAAATTAGTAAATCTCAATTCTTTAAGTTGTTAAAATAAA
AAAGTTAGAATTAACAAGAAAATCAATTTTGAAGTATAGT
ATTAGTGAGAATAACTGTAAAGATCTATCAAAGACTTTAA
AACTGAATCCATTAGAGGTGACTATTATGATGAGATACAT
TTTCTTTAAAATTACCTACTTTTTTATTAGTTCTCCCTGT
CCCTTTGTCTCATATAGTTTAGATTTTATGTATGTTACCA
TTTTATATATTTTGCTGAAATTATAAAACATACAACATTG
TCCTTAAACAAATACACAGTCAAAGAGACATTTCAAACTG
GATTAATACCTAAAATGTCCTTAGAAAAAATAGTACAAAT
GATTTAAAAATAATTCTTGTAAGATTTACATTATGATAAG
CTTTTTATTGACTAAAATAATTTATCCATTATATGTTTTT
ATTTTCAATATTTTGTTGAAATAGAAGGCATCTATATTTA
GGCTTTTGTTACTCTTGTGGAAAAGAGTTCCCCCTTTTCA
AGAATAACTAATGTACTGAAATCACCCTCCCTTCACTGCT
ATAATTGCAACCATTAATAAACATTTGTGTGACAATGATA
CCACCAAGCAGCACCTAAAGTAAATACATACTTTACAAAT
TCTGTTCTCCATTTGCACTCCATTTCCTCTTTCCTCTTGG
TTATATTTCCCTCACTTCCCTTGTTTATTTTCTTAATCAC
ACCTTTTCAACCTGTCCAAAGAACCATAGTGGTTACGATT
ACAAACACCAGGTACAGGAACTTTTTCTACGACCAGTTTA
TAAGAATAATGACTTATTTGGGGTGCCTTTTCTTACCCCT
CTACTGATTTTCTGCCATTCTCACATTTCCTCCTTATGTA
GGGCACTTGCATAACTCTCCTCCACTCTCAGTTAGCTGTT
GATTTCATCATTTCCATCCCCCCCATCAAACATTAAACCC
AAATCTCATTGTGTGAGTGGCTACATTAACTTTAATTTTA
AAAATTAGGTTTCTTGTGAAAGCTGGCTTTGTGATTAGGT
GCCTTAAAAATTTCTTTGCATTGGGAATCAGAGGATATGG
GAATTTCCTTCTTATGTTTTCTTTTTCTCTCCCCACCATA
ATGCCACATAAGGTGCAACTGAATATTTTTGATAACTTTT
TAAGTCCAAATAATGCTTCCTGCTAATGCCTATTTCCTGC
ACAGAATTTTTAAAAAAATAATAACATGCAGATAGTAACC
CCTAAAGATGGTTTAAAAATTTTTTTTTCTCATTTGCATA
GCAAGATTTAATTTCCATCCCTTAAATATGACGAATTGCA
GAGATTTTCTCCAGTTAATGCTTTTAACAGCTCCCAATAA
ACTTCATTAATCAGGCAAGCTCTAGGCCCAATGTGTAGCC
TGGAAGCAGCTAATTTGCTTGATGAGACCCCGACTTTAGT
GAATAAACAGGTGTATAATCTGAGGGCTTTATGGCCTTAA
TTACAGTCTAATCAGTTCAGCGGTTGGCGGGCAAAAGAGA
AAGGAAAAAAAAAAGGGTGGGAGGGGGAGCTCAAAGCCAC
TTTTCCTAAAATAGGAGACAGGCACTTTCTTAGTACACCT
CGGTGACTGTCTTCAATTTATTGTCCCCGTCTAGGTCCTC
TTTTCCTGTCCTCTCCTTCCCACTCTCTTGCTCCTCGGCC
TTGCTGTTCCTTAGCCTCTGCGTCGCTGCTCCTTCTTTTT
CGCTGTCTTGGCGTCTGTCCCCGAACCGCCCCGCTGCCCG
GTCCCCGGCTCCGCACCCCCGCGGATGCCGGTTTCTGCTC
TGGCTGGGGCGGCGGGTCACTCGGCCGCGCCTGTCCCCGG
CTGCGCTCTGTCCTCCCTCCTGTCCTGCCCTCTCCGCTCC
CCGCCGCACATCCTCCCTGTCACCCGTGGGCCGCCTGACA
AATCGCTTCAAGGGCAGCCGAACTTTGAAGGACAAGACAA
AGCTTCGGCATATGGCCCGATCCCCAGATGTTTGTCTCGC
TTCCCCTTCCCCTCCCCGCGTCCCCCCCGCGCGGCCCGTT
CGGAAGCCCAGCCCGCCGCCCCGCGCCCCCCCACCGCCAA
GTTCAACGCCGCCTCACAAGTAGCTTAATTTCCCTTCGCG
TCTTTTGTTTCGCCGGCCCCCCTCTCTAGCCGACGAGGGG
GGGCAAGGCGAGATGTCCTTGCACCCCATGATTTCTGCCT
AACTCCGCGGTTAAAGTGAGTCGCCCGGCCAGTTAACACG
ACGTGGGGCGCGGACGAGGAGGGGCGCGGGGACAAGGGGC
GGCGGGACAGTGGGGGGCGGGACAGTGAGGGGCCGTCCCA
GGACGCCCGCGCCTTTCGTGTCCCCGCGGGGGCGCGGGCC
GGGGGTGCCGCTCGGGGTCCTGCGCCGCCGAGATCGCGCA
GCGCCCGGGGGGAGGGGACAGGGCGCGGGCCAGGCCGGCG
GCTGCGGGACACCCCCGCCCGCTCGCCCGGGGGCGCGCTG
CCACCTGCGGGCCGCGGCCGCGGAGGAACGCGCCGTCGGG
CTGCACCGGGGTGCGGGGGGAGACACCCCCAGTTTGGGCA
GATGGAAGCTGCCGCGCCCTGGGCAGCGGGGTGCGGGTGC
CGCGCGGCGCTCGCGGGTCGGCCCTGCTCTGCCTCGGTCC
CCGCCGGGGAACGTGCGGGACAGGACCCGGAGGCGGGAGT
CCCCGGCGCCCACCGGCCCGCATGGCCCGCCTGTTTCGGA
CCGGCCAGCCCCCCCCACCGTGTTTGCTCCGTGCAGCTGC
TGACCAGTTGCTGGAGAAAACCGCTTTGGGTCTAGAGAGG
GGCCCACATCTGGCCACAGCAGCCAGGGGCGAAGGCACCG
TGTCCCACTGAGCCACTTTAGTCCACCCGCATCCTGCATC
GCCTTAGCGGCGATTGATCCGGCAGCGCCCCGAGAAAGTC
ACTCCCCCCGCCTTCTTAATCAGCTGCCTCTGTCCATTTA
GAACCGCACAACTTTACTGGCTGTAGGTCAACAAAGGCGT
GGAGAGCGGCGAGGAAGAATCTCCGCAGTGCAAACAATGA
AATAAACGGCTCGGGGATGTTTGCATATACATTACCCAGC
GAAATCCGATTGTCCGACAACGAGCCGGCGCTCGAACGCT
CATTTTATTTCTCCGTAATTTTATTTGCTTACATGGAAGG
AAAGTGGAAGATAATAATCCTGCATAGCAAAAATAAAAGG
GCATCCGGTAAACAGTCCACAAAATGTTTTAGAAGTCTAA
CCATGTGCTAATATCCTGTACAGCGAAGGATGGTTCAGAC
AAAAATGCAAATTGTGACCCGAGAAACTGAGTTTACATAT
TCAGATGTTGTTTTTATTGTTACTTGCCCCCCCCTCCACA
CACACACACCTGGTAAAGGGAGAGTTTTCAATTATTAAGT
GGTGGAATTTTTTACTTTCTGTTTATTGCTTGCCCTCAAT
GTTATTATTTTAGCAAAAGTATTTATTTAGTCATTTTAGA
AACCCAAACTCGAGTTATATGAATAACGTACGCAATAAAA
TAGATTATCAATATTTTATCCTGTATGGGTATAATAGAAA
AACACATATACATATAATTCTACCCAGATGGATTAACAAA
AATAAAATATTAACTACTGTAAAATAGGCCCTTTAAATAT
GTTTTCACCACATATAATTTCAATAAGTGGCTGAATTAGC
CAAAAATTATGTAAACTGTGTATATTATAGTTGCAATTTC
TTAAACACAGATTATGACACTAACTCAAACCACTTAAATA
ACTAGATATCATAGTAAATCAAAGATTTCAAAAAAAAAAC
AGGAAGAACTTAAGCAATGAAAAAATAATTTTTTTTTGTT
TCGATCCTGTCGTAAATTAGATTATACAGTCTTTGTGGAC
AATAGGTCAGCCTGGATCTTTTGTTCTTTTTCTTTTATGT
GATCAGAAAGGAACAAATATCTGTTTTGTGACTGGTGAGT
GAGACATCTCCAAAAGAATGTCCATGATCAGCATCCTCTA
CTTATCTAAACTAAATTACAGCTAAATAATATTGCATCCT
GCGCTGCACTGGTTGGTACTCTCGAACACCTGAGTGGACT
GGGGCATTTTACTGCCTAATTTCTCTTTTGTGTTATGTCT
TGATAATCAAAATGCATTATTTCTTTTTCAAAATACAATG
GGAATCCCTCCTCCCCCGCCTCCAAGTTCTGAAAATTCTC
AAACCGGCCCTGGAGAAATACAAATGCACAAAGCGACAGG
CGAAGCAGGCCCTGTGTTCAGCACTCAATCATTTCCTGTC
ACAGGTGCAGCCACTATGCATTATCCTGCCATGATTGATA
GAGTGGGTTTGTGCAGACTGGGGGAGCTGGGGAGGCTCAG
ATGGGGTCCTGTCATTTGGGCTCCATTTCATACTACCTGT
AGGGAAAAGGAAATTCTTTGCAGGGATTGGCTGTTGGATG
AGTTTTAAATTTTAGTTCCTCAGATATAATAGAAAGGTCA
TATTTTCTAAAAGTTAGTATAGCTTTAAGCTTTATCTTAG
AATCAACTTCATGCTGGGGAAAAACAAAACAGAACAGCTA
ATCATAACACAATAGACTTCCTTTCATTTAGAGTAGATAA
GTTAACAGAAGTACACCCACAACCTAATTTCCCGTAATTA
CGTTAAGTATGTAGAGTTATTTTCCTTAAATCTTAGTCTT
TAAACAGAAAAAAACCCAAAACATGTTTGGTTTATAACCC
AAGTGGCTTAAGGATACAAACTCTTGATGCAGAGATTGAT
GTCTATATAACAAGGTGAAAAAATGCACTTCATTGTGAAC
CACTTTACTAGACAACAAATTATGTTATGATGTGCCACTC
AATAATAAACTAAACATAGATAATATAATATAAAATACAG
CAAAAATCTTTATCATTTTAAATTGTGGCTGTTCTTCATT
TTAGCTGGGGACCAGATTTTTGAGTTTGCTTTTGCTGTGA
TCAGTCTTAACTAATTAATGTAAGATCAAAGTTGACAACC
ATCTCACCAGTGTTATGTAAAACTGTAGAATCCTCTAGGT
CCTTCATTTCTTTTTGAAATGGCTAAAGGCAAAATGATTT
GCATAAGGAGATCTCAGATTTTAAAATGTAAAACTTCTTT
CATTGGGATTATTAAGTGGCTTTCAATGATATCCACAGAT
GTTCATGGACCCACTGCAATGCTTTAATGTTTTTCCTTGT
GGTTTCCAAATACAGCCTGATAGACTGTTTAAAATGATAG
GAATGGGGAATGAAATGGTTCTTAAGATGCTCCCAATTTT
TTTGACACCAGAACATTCTTCTATATCAATACATCTCCAT
TTTATAACTACAGCAAACCGTATTAAATTTCTCTGAAAAA
TTTGCCAACTAAATTATGTTCCCAAACATCAATTTATGCT
TTATGTATTTTTCTTAAACTGAAGGAGGAATAAACATATT
AGCTGATAAATACCTTTCTAGAAAACAGACCTACATCTAT
AAAGCACTTTTGTTTTTATATTTCCCCTGTTGTAGCAACG
ATCTGGCAAATACAACAGTTTAAAAATCTGATGGCCAAGT
GAAGTATCTCAGGAATGGAAAAACAAACACCCACGTGTTC
CCACAAATAAGTGGCATCTAAACAATGGGCACACATGGTC
ATGAAGTGGTATAAAGGACACTGGAAACTAAGAAGGGAGC
TGGGAGGAGGATGAGGGATAAAAACTTACCTATCAGGTAC
AACGTACACTATTCTGGTGACAGGCACGCTAAAAGCCCTG
ACTTCAGCATGATATAATTCATCCATATGACAAGAACACT
TGTACCCTCTAATATTTTGGAATAAAAATTATCAAAAAAC
CAAAATAAAAATCTGATGGCCCAAATAATCATTTGGGGTA
AATGTTTATATAAGGAGAATTTGTAAAGATACATTAATAA
AAGCTAATTTATGTTGCCATTTTCTCTTTTTTACAAGAGT
TAGAATGAAAAGGGACATAAAATCTTAAATGTTTTCTACT
AAGTTTTCAATGACTAAAAAATTAATAGACACTAAATGAA
CATAATGCTTACTAAATGTGTGGATTGCTGTATTTGTAGA
TATATCATATGTAAATACAAACAATATCAACTACTATCTT
TAAAAAAATTGTATGTTGGTTTCATTTGGAGCAATGTTTA
AAAAATATGACTTTATTAATCTGAGGGCTTTTAATTATTT
TGGCTATTAGGACAGTGTATTTTAAGATATCAAATATAAA
GACATAATTTTAAAATACATATCACTATACTGTAATTAGC
ATTAGGCTGTACTAGATTCATAGTTAACTCTGTTTTGTTT
TATGTTAACCATTAAGCAAGAACAGTAGTTATAAAGTGCT
CATGATACAGAATGTTCCTTTAGTGTGTCATTTATTATTA
TAAGATGAAAAATGTCCTCTACCCTATATTATAATACCAC
TGTATGAAGGTTCTTATTCAAAGAAGAAATAACTTTTATG
TATACATAGAGAGAAACCTGCAGTTTCCTTGAATACTGGT
GAGTTCGCTTTGAATTGCATTTATGATTTACAAATAAAAA
TACAAGTTGAAAGATGATTATGGTTAAATGAAACAGAAAC
TGTGAGAGGATGAAAAACTTTGGCATTGGGTGTGTGTCTG
TCCTTTCCACGCTGTTTTTTCTTTTCTTTTTTTTTTTACA
ACCTTGTTTAAATATTGACATAGACCCCCAAATTCACTAA
GAAGCCAAAGGAGACACCACACAAGGGCAAGTTAACCTCT
TCTTTGCCTAAATATGATATGCTAAAAAGCAGATCAAAGC
TGCCAATGTGACCACGAGGTGAGCCAGCCAAAACGCCGGA
TTCTGTAAACAGGGAAGTGTTTTCTTCGTCTTTGCAGCTG
CGTGTCCTGAGACCATCTCAGGAGGAAGAGAAGTGAAGAG
GGTTTACTCCTAAATAATAGACAATATTGTTCAGTGAATG
AAAGCATCTATACGTTTCTGTCTTTTAAACACACACCCAT
ACACAATGACATTCTGCAAAGAGTATCATAATGCCACATT
GGTGGGAGTGAAGGATGAAAAACAACATAAGAAAATATGA
AAAGCTGAAGCTTAAAAACATTTTTGGTTAGCTTAAATAA
TATCACTCTGCTTTTTTATTTGTTTCAATTTTTGCATCGT
AAGGGCTACAGACGCTGCCTATCTGGTTCAGCGCACCTGA
AGCACCTTTTTGTTGAAATCTAGGACAATATCTTTACAAA
TATGTCTCTAAGTGAGCTGAGTAAGCCAACGAGACAGCTT
AAGGAAATGACACCTCGATTGAGCTTTCTATTGGAAAGCC
ACAATTCTCACCTTTGTACCTCCCTTTTCTTCCCCAGTAG
GTCGTAGTATGGTTATTTTTTTAATGTCTTACAGTTTTTG
ATTCATCATGGCTTATAAGGCTCTTTTTTTTTCTTTTCCC
CTGAAAAGTATCGTGCATATAGCTTGCTAATGAAACTTTT
TGAAGTAGACTGGCATAGTGATTTATTAGTAGTAGCATTA
CTAACAATATACGTAGTAGTATTTCTCAAATGACAGCAAT
ATAATTAGTAATATCAAGAATACAGAAAAGACAGGACTCA
AGTGCCTGTCTGAGAAAAAGACAAATAACATATAACCAAA
TCAGGATACAGGTACCCATTCAAACCAATAGATGAACTCA
GAGCATTAGTCTTATTGCTTTCTTTGTCTTAGCTAGAGAG
TAATTCTAAAAAATTACTAGAGCAATGATGCTAAATCATG
TAAACAAATTGAATAAAATAAAAGGGATTTAGGTGGAAAC
TTGATTTTCCAATTTTATAGTTGCCACTTACTTGCGTCAG
TAAAACCCTAGTTTGGCAGAAGAGATCTTGCCACTATTCT
GGGGAAATTCTAGCAGAGTAGCATTCAGAGCAGAGCTACT
AAAAGTGTGGGCTGTGGGTTAGCAGTGGCAAACCCTGATC
ACCCGGGGCTCCACCCCAGAGTTATGGAATCAGATTCTTT
GTGGATGGGGCCCCAGAACCTGTATTTTAACAGGCTCCAA
AGACAATTCTTATGCATAATAAAGATGGAGAGTTACTATC
TTAGAGAGTAGCAAGATGTTTTATCCTTTCTCAAGAATAT
TTTCCTGAAATAGTTTATATTTGAAGTAGGTTTCTATCAG
AAGATATTTCTTTTCTTTTCTTTTTTTTTTTCTTTTTGAG
ACAGAGTCTCGTTTTGTCGCCCGGGCTAGAGTGAGTGCCA
TGGCGTCAGTCTAGCTCACAGCAACCTCAGACTCCTGGAC
TTAAGCGATCCTATTGCCTCAGCCTCCCGAGTAGCTGGGA
CTACAGGCATGCGCCACCTTGCCCAGCTAATTTTTTTTTC
TATATATATTTTTAGTTGGCCAGATAATTTCTTTCTATTT
TTAGTAGAGACAGGGTCTCGCTCAGGCTGGTCTCGAACTC
CTGACCTCAAGCGATCCACCAGCCTAGGCCTCCCAGAGGG
CTAGTATTACAGGCGTGAGCCACCACGCCCGGCCAAGATA
TGAAATTGACTATAAAGTCTTAGAAATTTGGAACCTCTGT
CTAAATGATGGTTATAGACTCTATAAAATTTGCTTAAGCT
GAAGTCTTTAAAGTTGATGTCATGCACAAACATCTCCTGT
ATTAGTTTTAATGGCATAAAGCACAAGTGTGTTGAGTAAT
GTCTACCTGCAGGAGTTAGGTGTTTTGTTTTTAATGACTA
CTGTGTATGTGTAGCCCTAAAGGCTCCGATAAACTAGCCA
TAGTTTTTGAGCTTTTGGGTTACAAGGCTGTTTTTCTTGT
GTCTATCACTTCCCACTCTGGATCACAAAGGAGGAAGGGA
GAGCAGTAGGAACAGTGGAGAAATAACATAGTCTGGGCAG
TAGTTGTTTGACAAAAATGACATGTGACAATTTTTGGAAA
CATTTTAGTGAATCAGTCAAGATCAAGATGCCCATAAGAG
AATAGGCAATGTAACGTAGACTTGAGCAACAAATGTTAGT
TGAATAGATAAATAGAAGTATGGTAAAAATCTGTTTCGAG
AACTCAATTCTTCTGTCTGTAAATCTCCTTCTTGATACAG
CAGATGACAGTGACTTCTGTACTGCAGTCGAATGGAGCAT
GCCCTACCATTAGAGTTAGCAAGCTGTAAGGTGTGTCACT
GAGAATCAAACCATGAGTATGTATTGAGTGTCTACTCTAC
CAGCACAGTGGAAGCTGTCAAGGAGAAAAACAGAAGAGCC
AAGGGACACTGTTGTATTCTCAAGAAGCTTTCAACTTTGT
TGAAGAGGAAATAGTTGCTTATTCAAGAGAAAAAAAAAAA
TAGGAAAGCCAAAATGAGCAGCGCCTATGTATTACAAATG
CAAATTTCATTCAAAGAAGATGGTGGTGCTCTTTGTTACA
AGTAACAAAACCTGACTGAAACCTAAAGAGATTACTCAGC
TTACAAAATGGAGTCAGCTTTGGACTGGCTTCGGAAAAGG
CCCAGTTGAGTATCTCAGGGATTCACCAAATGTCTTGTGT
CTCTCCTTCTCTGTTCCTTATCTCCAGCAGTGTCCACTTC
CTCCTAAGTCTAACTCGTTCATAGTTCCAAGATGTTTTCC
AAAAGTTCCTAGGCTTGTATGCTTGCTTATGTAGTGTAGG
AAAAGAAAGTACATCTTTGTCCCAGCATTTTAGCAAAACC
CTAACAAATTTCAGGTGCCTGTCTCTGAACCAAATATGTT
ATCAAGGTAATTCAGTGCCTGGGGTTAGCAATTCAAGTTC
CACGTTTAGAGATGAGGATGGAATTAGCATCCTTGGAACC
AGAACCATGCCAAACCAGAGCTTCAGACTGTTAAGAATGA
GAGAATGGGCTGGGCACAGTGGCTCATGTCTGTAATCCTA
GCACTCTGGGAGGCTGAGGCGGGAGAATTGTTTGAGATCA
GGAGTTTAAGAACAGCCTGAGCAACAGCAAGACCTCGTCT
CTACAAAAATTAGAAAAAATTAGCCGGGCATGATGGTATG
CACCTATAATCCCAGCTACTTGGGAGGCTCGGGCAGGACA
ATTGCTTAAGCCCAGGAGTTTGAGGTTGCATTGAACTACG
ATGATGCCACTATACTCTAGCCCAAGTGACAGAGCAGGAC
CCTTTCTCAAAAAAAAAAAAAGAAATTAGGGAGGAGGAGT
CAAATAGTAAGCATCTAACAGAAGGGGTAAGTGAAAGCCA
AAGTAACGAAGGAATATTTCTTGTAAGTGGTGGTACCAGG
CTGGCTCTAGAAGAGCTGGTAAATAGAAGGAAAGAGGAAC
ACACTTTGAGTATTGGAAAAGAAAAAGCAGGTGCAAAGTC
AAGAATTAGCATGGATAGGCATGGCAAGGTGGCTCACGCA
CGCCTGTAATCCTAGCATTCTGGGAGGCCAACGAGGGAGG
ATCACTTGAGGTCAGGTGCTTGAGACCAGCCTAAGCAAGA
GTGAGACTCTGTCTCTACTAAAAATAGAAAAAATTAGTCA
GGGTGGTGGCTTGTGCTTGTAGTCCCAGATACTCAGGAGG
CTGAGGCAGGAGGATTGCTTGAGCCCAGGACTTTGAGGTT
GCGAGCTAGGCTGATGCCACGGCACTCTAGCCCAGGTGAC
AGAGTGAGACTCTGTCTCAAAGAAAAAAAAAAAAAAGAAT
TAGCATGGATAATGAGAACATGAAAACAATGAAGCAGTCC
TGGCTAAGGCACAAAACATCATGTTGGAGATTAAAGAAAT
TAGGTTTGCTGTTGGGGATCTATTTTTACAAGGCAGACAA
GTTTAGATTTAATGGGATAAGCAATAGGGAATCATTATAG
ATAGGGCTAGTGCAGGAGTCACACAGTAAAAGCACTTGCT
TAGCTGGGCATAGTGGTGTGCACCTGTAGTGCCAGCGACT
AAGGAAGCTGAGGAGGGAGGATCCCTCGAGCCCAGGAGTT
CGAGGCTGCAGTGAGCTACGATTGTGCCACTGCACTCAGC
CCGATCTATAAAGGGAAACTCCGTCTCTGAAAAAAAAGAA
AAAGGAAAGAAAGAAAAAAGTATTCACTTGCACTATTTTA
CTGTTTTGTTCTTTCTCAAACCAATTGCACGTGTCTTGAT
TTATTTTATTTAGCAAACAATTACGTGTGATGTACTGGAT
GTATAAAGACAAACAGCACAGATCCGATGCCTAGAGAGTT
CACCACCCTGGTAACGTAGGTCCACCCAACAGACTTCACT
ATACAAACGGCGCAAACGGATTTTACCCCACGAATTCATT
TATTAAAAACAGAAAAATACGATCTTGCATTTTGCTACGC
AATAATTCCATTCCCTAAATCTTTAAGTCTTTATATTCAT
GGTCCTCTATATTGCATGGTCTCTATATTGCATGGTCTTC
TATTTGGCCACAGTAAAATAAGTCCTAATGAGCTGTGGGT
GCGAGAAGAACTGAGACGTCTAAGTGATGAAGGGGACTCA
AGTTCTTTTGGAAAAAAAAAATGCTATGCAAAAACTTAAA
AGAAATGCCCTACAAAGGAAGGCGCAGGGCGGAGAGAGAG
AGCTCCCGTGTGCTCTTCGGAGGAGCCCTGGTGGCTCCCA
GTGGGCCGGCCAGCCTGGCTGCAACGTTCAGCGGGGACGG
GTGTCAGGTTGCTGCAGGTGTCGCTGACGGCCGGTGAGTG
ATTGCACCATCAGCTTCCTACCGCGATCCATCATGCGGCC
CCAGCCGGTGAAGAATCACAGCCTCAGCGAGGTGCTGAGC
CCAGCAACATATCATTAAACAAGGTTACCACCGGCAGATT
TGTTCCCATGATCAATCTGGTCAATAACCGTTCCACCTCA
CCGTACAATTTCTCCCCCCACCTCCCCCCCCACCTTAAAA
CATAAACAAGTATTATGAAAGCACTTGCAGAACAATGTAA
AGCTTTCAGAAGTCTTCATTTCTCCTGTGGCATTCTTTAA
AAACCCTTATAAATCATGAAAAATAACCTTTACTACAGGA
TATATCCTCAGGCAAGTGCGCTACCCTAATTCCATATTTT
ATTACCTGATACTGACTGATTTTTTTTTTTCTCCAATTGA
TTACTGAATAGCATTGGGACAATTTCTTTTTTTATTTCCC
CTCAAGTCTGCATAGCTCACTAGTTTCTTCCCTTAGGAGG
TCCCAAATGAGATAGAAGTAAAACACTTATTGCTTTTACT
GCTTAACTTTAATTCTCGTGTTTTGCATTTAACTCTTCAC
ATGCCTTCTCAGACAAATCATTCGCTGGTATCAGGTACTT
GCCTAACGGAAAGCATCTTGACTTCGTTACAGTGTAATTG
AGACTGGGAAATGTGATAACCATTAGAACTGAGAATTGAA
CAGGACTCTGGCAAGAAATACCTTTTTTCAGTACTCTTCC
CTGGCTGGTTTGAAACAAAAGATCCCAGGACCTATGGGAA
TTAAAAAACAAACAAACAATAATAAAAAAGCCCATATATA
TGAATGCTTTCTCCAGAAAAGAATATTTTCCAAACATAAT
CCATCCTTTCTAACGGGGCCTCCTTGACTTTTTCAGGAAC
TTTAATTTATCTCAGTTAGTATGCTTTTAAGATAATATCA
GCCTTTAAATGGTAGATAAAATATTAATCTTATTCAAATG
GATATCTTCTCCCTCATTCTGAAATTAAATTATTTATCTA
GTTGCTCCTTATGTCTGAGTCACTTATGGTTGTAAGTTTA
TATGCATATAATTAAAAATATATGTATTAACATATATGAT
TAAAAATAGACACATTGGTGATCTTGGCCTTCTTAAAAAA
CATTAGTGTTTGAAACTTAATCACCCATATAAACTCAAGC
TCAATACCACCCTCCAAAACTTTCATTAATACAAAAATAA
AGTTTGTTCTCACTCCCACTTTTAGGCAAGGCTACCTTGA
GACTGTCCCTGGGGGAGAAGACAGACTTTATTTTAAAATC
CTTCCAGAAAAAGGTTTCTAAAAAGTCCCTGTTAAGTAAT
TGCATTGAGCAGAAAATCCATATAGAAACTCAAGTTGCCT
AACCTATTTTTCTTTATTCTTTTATTTAAATCCGTTTCCT
CTATTTCTTCTTTATCTTCTTAGTGGAGATGAATCGCAGC
TGGGGATTTACGTCTGTGTAGAACACCATGTATTCTTAAG
TTAAGCATTCATGGACGGGAGATTCATTCCGTTAAATGCT
CATAGCACAAAGCATACCACTGGCTCAATAAATCCAAGAC
TTCTTGTCAAGTAAAAATCTAGATATTTAGAGAAAGTAAA
ATTCATTGTTTAGACTTAAAAGCATATTATTGTTTCTCCT
TTTAAATGCATGATATAGTTCCTATTTATTAATGATATTC
ACTGTTTACATTATTTCTATTTGTGAATATTCTTGAAGTA
ATCCTTGCCAGTGAAGCCGGTTTTAAGAAGAATATCTAAC
CTATATTGATATTACCACTAGGAAATTGATTACCTACCTA
TAAATTACCTATAGATTACCTATTGATTACCTATAGATTA
AAAGGATGCATTGTTCTTTACAAAGATGTGTTAGTCTATT
CTATTCTGGCTAATGTGAGTTCCAAATTCTCCTCAGGAAT
ATCATTTCATATATCAAGGCTGATGACATGATAAAAATGT
TATAGATTGGTAGCTCTTAATTCATTTGTAGAAGAAAAAT
AGGAAAGATTTGTAGAAGGTCCAGGTCATATCTTTAGTTC
AACAAATATTTATTGTATGCCCATTGTGCATAAGGCACTG
TGTTTTAGTTTTCTCTTATAATAATTGCATGGTTGCAGAT
TACATTGCTATGTTCAGAAGATACTAAATCTGAGTCATGT
AGTAGAGACTTAATTTGGTTAAAACCGAGATGACTTATAG
TCTAGACACAATATTCATGGCAGCTTCGTAATGGGCTTAG
GTGGCTCTTATAGTACAATAATGCAAAAGATTGAAGGAAG
CTATTGCTTCCATAATATACTATAATTTGACTTAGGCTCT
GTGTAGATACAGTCATCAATAACTCAGTAAAAACAATTTC
ACATCTAAGCATCGGCTCTAACGACAAAAATGCCTGGACT
CTTGAAAGGAAGGTGATGGAAACACAAAGCATTCTTCCTA
TTATCCATTATCCTTCTTTTGCTATTGATTTAACTAATGA
CTTAAACTCCGATTTAGAAGGGCATAAATGAAAAAAAATA
TTTTAAAATATGTTCGTTGTAGGTGGCTTTAAAGAGCATT
TTCATAACATGTTTGGTATTCTTCAGAAAATTATTATCAA
GCATTAGCAAATAACCAAATACTGTTAATAATAGCATTTC
ACTTTTAATTCAATGAAATTTTTCTTTTATTCACCTGGAC
TAGGAATGTTTGTCCCTATTTAAGGGTCAAGTAAAACTTT
CCCAGTCTCGTGTGTGTGTGTGTTTGTGTGTGTGTGCATT
TGTGCATTTTTTATGTTTCTTCAAGTCCTTATTGTAAGCC
CCAGCTGTATGCCTCTCACAAAATAGATAATTTCCAAAAG
AACCTCCAACTCCATCTTAACATAAGTTTTATTCTCAGTG
GAAATATTCCAGGAAAGTCAATCAAATACTTTAAAGATTC
TATCGTGACATTTACTGTTCATTCTACATTTAGCTCTTAA
TTCACAAATCCTTCCTCGTAATTCCACTCACCTCAAATCA
AATGTGTTATTCAGAATGTCTAGTGTATCCTGAGAGTTAT
TTAATACTTAGTGGCAGTGACCATTTTAGTCAGCTTCCGT
ATTTGTTTCTCTCTGGATCATTCTCTTTAGACACTGGATG
GTGAACACAATATGTCAAGTAAGCCTTGAACCTTTGCCTT
AACAGAAGTTAACCTGCTTTCTCACATCTGGCTCATTACC
AAGTGGCTCGATGCAATTGGGATGAGATTCAATGCTAACT
GTTATGTATGACCATTCTGTTCTTTTGTGAGTTCCAATTT
CTCCTCCGTAATAAATTTCACCTATGTTCCTAGGTATAAC
AAAAGGAGCTCCTTTTCTTTTGAAAGAAAGAGAAGTATAT
TCATTTAAGCAAGGATGAGGTTCTGGGGTGCGGAGGAGGA
GTGGTGTAGGAGGAAAGATTTTTGTTTTTGTATATTTAAT
TTCCTTGGATAAGGATACCCCTTCCTAGTTTCTACCTGTT
GAAGCATAACCACAAGTAGTCAGCACAGCAGAGGCCGAGG
TGTAGAGTCCTTCAAATGGCAATAATCTTAGTAATGTTGG
GACTAGGGTCAGATATAGTGCCTCTCCTTCTACGAATATC
AGGCAGCTGTGGTGTTTTTCTTATTATTTCCGGATAAAGC
TGTATGCACCATGGCAAAACAAGACTAATTGAGAGTTTCT
GTGTGTCCAATCAGCCGTGATGCATTAAGATGGCTAAACA
TGAACAGCAGGAACCTGTAAGTTCAGGCTCTTGCAATTCA
TCTCACTAGAGTAGACAAGTTGCAGGAAATCACCTCTACT
AAAGCACTAAATACACTTGATTTTGCCATGTTGTTGACGT
TTTGCTTGCTTGTTTGCTTGCTTGCTTTATTCAACAAACA
CGGTGGGGGCCTTCCGCAGGCTCTGTGATGACTGGGATTT
TAAAAACACAGCTCCAGAGGCTTAAGGTCTAAAGCGGTAA
CCAGAGAAGCAATGAGCTCCTCCCAGGATTACGTGGTAAG
TACAATGACATGGGTATGCATAAGGTGCTCATGGCATCAG
GGAGCTATACTTTCCACCACAACATCAAGAAAGTTTTTGG
AAAGGAGTTAATAATAGTAGGGCTGGGTGTAGTGGCTCAC
ACCTGTAATCCTAGCACTTTGGGAGGCTGAGGCAGGATGA
CTGCTTGAGGCCAGGAATTTGAGAACAGCATGGGCACCAT
AGCAAGATCCTGTCTCTATTAAAAAAAAAAAATTACCAGG
TGTGGCGGCACATGACTATAGTCCCAGCTATTTGGGAGGC
TGAGGCAGGAGGATCGCTTGAACCCAGGAGTCTGAGGCTG
CAGTGAGCTATGATAATACCACTGCACTCCAGGCTGGGCT
ACAGAATGAGAGTATGTCTCTGGGAAAAAAAAAGTAGGAG
ACTACTACCTGGAGAAGCCCCTCCCAACCCCAGGGGAGTA
CAATTAGGCAGGTGTGGCTGGCCACCTGATTGCCTACAGA
GTACAGGTGAAAGACAAGGCTGTATCAATGGACAGGACTT
ACCACCTCCTCAAGGGATGTGCTGAGAAGTCTAGATTTAA
TGCTGGAAGAGAGCACAGTAACTCCTCAGTGGCCTTGGAA
AAGGATTATCCCTCTTCTAGGTAAGACTTAAACTCAGAGC
ACCACCTAAATTTTAAAAATGTATATCTAAGGCCAGGTGT
TGTGGCTTATGCCTTTAATATTAATACCAGCATTTTGGGA
TGCTGAAGTAAGAGGATCACTTGAGCCCAGGAGTTTGAGA
CCAGCCTGGGCAACATAGTGAAACCCCATCTCTACCAAAA
AAAAAGAGAGAAAAAGAGAAACTTAGCCAGACACGGTGGC
ACGTGCCTGTAGTTCCAGCTACTCAAGAGGCTGAGGCAGA
AGGATCACTTCAGCCCAGGAGTTCAAGGTTACAGTGAGCA
ATGATCATGCCACAGCACTCCTGGGTGACAGAGTGAGACC
CTGTCTCAAAAAAATGTATTTCTAATAGCATTATAATGAT
AACAGCAATTACTCTCACTTTCCGTATAAGGCACACAAAT
CTCAGCCTTACAGAAGTTTATTGCTACTGTGCCCATTGAA
AGCAAGATCAACCCCTTACATCTGAAAGTCATCGACAGAA
AAGGAAGTAAAATTATTATAGAAATTGGCAATCATCTGAA
GAAGCAAAAAGGTGAGTACCATGTTAAATGAAAAGGGGCC
CACACAGCTAGTGAAATTATACTAATGGAGAAAATTGCAT
CACAAAGAGTTGTGATGCATATATTTTTATAAATATATTT
TATATATTTATAAAATATATTTTATATATTATATATAAAT
ATAAATATAAAATATAAAATATATTTTATATATTTATAAA
ATATATTTATAAAATATATTTTATAAATATATTTTTATAA
ATATATTTTATAAATATAAATGTATTTATAAAATACATAT
ATTTTCTTTCTTCAAGTAGCATTGCTGTCAAAAGGATTGT
AAAAGACAGAGAAACGGGAGGTGGGGAGGAGGTTCTAAAT
TTCTAAAGGAGAGGTGTTGTCAAGGGCTGTGGCTGGATGG
ATTGCTGGTGATAGACAACTAGTATGACTCTGTTTGTCAT
CTGTCCTCCACTAACCCTGTGAGGGATGTGACTCCTTAAT
TCCTGTTCTGCTCTGACAGCAGAAGCAGTTCTGTTTAGGA
GCCTTCAGTGAGTGTCTGAGCTGGACACAGGCACACTGTG
GTAGACATGCATTTGGGGGAAGACGGTCTCCAAGCCAACA
CCTTTTGCCTAACATATATCACAGCAGTTAATTGGGGAGG
TCTTCTAAAGAGAAGATATTGGAGTCATATACAAAAGATC
AAGTATTTCCATAAGGGATACTGTATTGAAAGAAATAAAA
CTTTGGCCTTAGCACAAAACCCAAAGTGGAAACACAAACA
TCACGCAAAAGGTTAAATAGAGGATATTCAAGAGCTGACT
TCTTGTTTACATTTCAATTTCATGTATAATATTATGTCAA
GCCAATTTCTGTGCCTTCAGTCATGTATAAACATTTAAGG
AAGGGATAAAAATAGACTCTAGTTAAAATACAAGCTTATT
CTTATTCCTAGCATCATATTTTGGCTTTTATGAACTTTAT
ATAAATGGAATCATGCAGTATATAGTTTTTGCACATGGCT
TCTTCTGTTTAATATTATGTTTGTGAGGTTCACCCGTGCT
TCATGTGTAGCAATCTTTCTTTCATTTTCATTGGTGTACA
ATATTCCATTGTATGAGTATATCATAATTTATTTAGTCCT
AGTATTGTTGATGGGCATTTGGGTAATTTCCAGTTTGGGG
CTATTATGAATATTGCTGCTGTAAACATGTCTTCGGTGAG
CATATGCATATATATCTCTCTGAAAGGTACATAGTTAAAA
GTGGAATTGGTCACTGAGTATATGTGTTCAGCTTTAATAA
ATACTGCCAGTTTTGCTAAGTTGTTGTATCAATTTATAGT
CTTCCCAGCAGTATCAGAGCTTGTTGCTCCACATTATTGC
TAAACACTTGGTATTACTTTTTTTAAAAAATTAATCTTTC
TGGAGAGTATGAAGTATTATCTCATTGTGGGTTAATTTGC
ATTTTCTGGTGACTGATGTTGAACACCTTTTCATATGTTT
ATTGGCTGTTTAATATACTCTTTGAAATGCCTTGTTTAAA
TCTTTTGTCATCAGATGTCTATATTTTTCTTACTGATTTG
TAGGGGTTCATTTCTATTCTGGATTTAAGCAATTTGTCGG
ATATATGTACGACATATATCTTCTCTCGTTCTGTGGCTTT
TTTATTCACTAGCTTAATGGTGTCTTGATGAATAAAAGTT
CTTAAAATCAATACGGCCTAATTTATCAATTTTTTCTTTT
ATGATTAGTGCTTTTTTAACCTATTTAAGAAGTCATTGCC
CATCCTCAAGTCCTACGAGACATTTTTCTATGTTAAAATC
TAGAAAATTTATTGTTTTACTTCTCACATTGAGGAAACCA
ATTTGAAGTTGATTTTTGTGTTTTGTATAGGTGATGGTTA
AGACTTTATTTTTCCCACATGGGCATCCATCTGGGCCCTT
TCTCCATTGCACTGGAATGTCACTTGTTCATATATATGTG
AGTCTGCTCTTGGGCTCTATTCTCTTCCATTAGTAGGTTT
ATTAGTTCTTGCACTAGTATCATGCTGTCTTAATTATTGT
AGATGTATTAATATAAGTCTTCTGATGGTTTCAGTTCTGT
AATTTTGTTCTTCTTCAAGGTTGTTGTGGATGATATTGAT
CCTTTTTGTTTTCTTATGAATTTAAAAATTTTTTTCATTT
CCACAAAAGAAAACTGCTTTTTTATTGGAATTACAGTTTT
CTATAGAGTAATTGGAGGGAGAATTGACATCTTTACAATA
TTGACTCTTTCAAACTATGAATATGGTACATTCCTCCATT
TATTTGATCTTATTTAATTTCCTTCAGTAATGTTTTATAG
TTTTTTAAAATTATCTATGTACACAGTCAGTTCATCTATA
AATTATGACAATTTTTTCCATCCTTTTACCATTTATTTCT
TTTTCTTTACTTATTGCCCTCTCAATAGCCTCCAATTTAA
TGTTGATGGTGGCAAGGATTCTTGCAACTTTTCCTACTTT
AAAGGGGAAAGCTTTCAATACTTTGCTAATATATATTGTA
TTCGTTGTAAGTTTTTTGATAGCTATCCTATATCAGATTA
AGTTTTCTTTTCTCCTGTTTTTCTTTGTGTTTTTATCATG
AGTGGGTGTTAAGTTTTATCAAATGCTTTCGTTGCATCAC
TTTTTCCCCCTTTATTATGTTAATGTGGTCAATTATTTTG
ATTTTCAAATATTAAACCTATCTTGCAATTCTGGAATAAA
TACAACCTTGTGATAATTTATTTTCTTTATTTTAAAGCTA
TAATCTAAAGGGTTTTTATATATAAGCCAAAGAGTTGAAG
CAAAGGGCTTCAAATTGACTCTACAAAACTTGGGCAAATA
TCACATTCCATTTTTACCATTGAAAGTTCCAATTTATCGA
TATTATAAAACAACAAGCCAAAATAGGTCAATGCTTATTT
ATAAGTAGAAAGACATTGCTATGGTTTGAGTTTGTCTCCA
CCAAAACTCATGTTGAAATTTGATCCCCAGTGTCACAGTG
TTGGTAGGTGGGGCCTAGTGGAATGTGTTTTCCCTGTGAA
TGTGCGCAGCCTCTTATTTACCCACGGATGTGTGGAGAGC
GTATTGAGCCTCTCTATGGCTCTCTTACTTCAAGGCTTTC
CCTGTCAAATTTGTGGACAGTCTACAAGTTTTTTGCTCAC
CCCAGGTGGGATGGTAACTTCAGTATAGCAAAGCTGCAGT
CTTTTGTTTCCCACTGAGTTTAGTACTTTTATGGACAACA
CTACCGTGTGTGGGCTCTTCTCCCTCTGCTCCAAATAAAA
TTACCCCTTTCGGTCAGCAAAGCTGCTGATTTCCACAGCC
CAAGTCTGCTGATTTTCACAGCCAGCCCTGCCTGGGTAGC
ACTGTTGCACCAACTGAGCTGGGAAGAGCCCCTGGTAAGA
CTTCCCCATGCTCTCACTACTCTTACAGAAAGTCCAGCAT
TTTTCATGAATCATGATTCTAATTTTTTTTTTTTTTGTTT
GCTTTTGGTCAATTTCCAGAGCCCCTAAATTGTAGTTTTT
GGCAATTTTATCCAGTTCTATAATTGCTTTTTGGGGAAGA
GAATCAGTCAATTGCTTCACTTTGCCAGAATTACTTTCCC
ACTGAGGGAGACTTTAATAAAACTTTCTCAGTTTTTGATT
GGGTATCGTGGGTTGAGCTGCAGCTCCCAGTGAGCCACTC
AATCTTGAGGATAAACAACCAATACTCTGCGGTGTACTCT
GTTGCCAGATGATTTTGCCCAGCTGTAGACTCATGTAAGT
GTTGTGAGCACATTTAAGGTGGACTAAGCTAAGCTATGAT
GTTCTGTAGGTTAGATGTATTAAACGTATTTTGGACTTAT
GATATTTCCAACTTATGATGGGTTTATCAGGATATAACTC
CATCGTAAGTCAAGGGACATCTGTAATTTGTTTATACATT
CACCTGTTGATGGGCATTTGGGTCATTTCCAGTTTTTAGC
TCCTGTAAATTAAGCTGCTTTGAAAATTCTTGATGACTAA
TAATATTGAGCATCTTTGGCAATTCACGTATAGTCTTGTG
AAGAATTTGTTCAACTCATCAAGTTTTTAAAACTAGGCTT
TCGTCTTCTTAATATTGTAAGAGTTCTTTACAAATTCTGG
GTGAGTAGTTTCTCAGACATAGCTCCAATATAAAATCTGG
ATACAAGTCTTTTGTCAGAATGCTTTCTTTCAGTTAGAGG
TTTTTCATTTTTTTAATGGTATATTGAGGCAGCAGAGGTT
GTTAGTTTGGATGGAGTCCATTTTATCAATTTTTTCTTTT
GTGGTTCCTGATTTTTGTATCTTATCTAAGAATTTGGGCT
ACTTTGAGATTTAAAAAAACCCAAAACTTCTCTTCTGTTT
TCTTTCAGATGTTTTATGGTTTTGATTTTTATGTTTAAGT
ATATGACCCATTTCAAGTTAATTTTGGTATATGGTGTGAA
GTAAAGATCGAGGTAGATTTTTTTCCTATGGATAGACAGC
ACCATTTGTTGAAAACATCCATTTGCCATCGAGATACCTT
GGTACCCTTGTCATACATCAATTGTCCGTATATGTGTGGA
TCTCTTTCTGGACTGTCTTTTCTGTTCCATTGAATCTTAC
ATGAATACCACACTGTCTTGATTATTGCAGCTTAATAGTA
AGTTTTAAAATCAGAGTAGTGTAAATCCTTCAACTTTATT
TTCAAAATTGCTATGACTAATTTAGGTCCTGTACATTTTC
ATTATAAATTTTGGAACCAGCTTGTCAAGTTTTACAAAAT
CCAGCTGAGATTTTATTGAGATTGTCTTAGATCCATAGAT
CAATTTAGGGAAAGTTAACATCTTTACAATATTGAATCTT
CCAATCTATCAATGAGTATAGAAAGTCTTTCCATTTCCTT
AGAACTTCTTTGATTTATCATGGCAATAATCTGAGATTAT
TTTCAGTGTACAAGTCTTACGCATAATATATTTATACCTA
CATATTTCATGTTTTTAGGAGCCAGGTGCAGTCATTTGTG
CCTGCAATCCCAGCTACTTGGGAGGCTGAGACAGGAGGAT
TGCTTGAGCCCAGAAGTTTGAGGCTGCAATGAGCTATGAT
CGTGCCACTGCACTCCAGCCTGGGTGACAGAACAACACCC
TCTCTTTAGGAAAAAGAAAAAAAATAGTAGTAAAACTGGA
CACTGTTGCTTTCTTCCTGACAGGCAAAAAGCATTCAGTC
TTTCACCATTAAGTATGATATTAACTATAGGTTTTTCATA
GATCTCCTTTATTAGGTTGAGGAAGTTTTCTTTTATAATT
AGTGTGCTGCTCATTTCTATTATAAATGGGTGTTGGATTT
AAAATTTTTTCACATTTCTTTATGTCCCTATTGAGATAAT
CACACAATTTTGCATCTATCTGTTAATATAGTGAATTATA
TTGTTAGATTTTTCCATGCTAAACCTTGCATCCCTGGGAT
AAATTCCATTTAGTCATGATATATTATTGCATCAATCAAG
GTTTGATCAGAGGAAAAGAACCACTATACTTGATATAGAC
TATGAGATTTATTATAGGAATTTGGCTTTATGTAGTTGTG
GGAGCTAGCTAAATATTTTATGTACTGCTATTACTCCTAT
CTTTGGTGCTGGGACTGGCCCAAGTGTTAGAGAACCTGAA
GAAAGAGATTCAGTGTGAGCTGGAAGAGTTGTGGGCTTGG
CGACTGCCCCAGGAGTTGCATACGCTGGCCAAGGATTCAA
AGAACTTGAAGGAGGAGATCTGGCAGGAGCTGGAGAAGCT
GCAGGCTCAGCTGCTGCTTCCGGAGCTGCACACTCTGGCC
CTAGATTCAGAAAAGCTAAAGGAGGTAATCCAACAGGAGC
TAAAGGAACTAAAAGCCCGGCTACTGCGCAGTGCCAACAA
GGTGAGTTAGCACATCAGTAACTATGTGTGTGCACTATAA
CAACACCAGGCGGCCACATCAACCTTCCATGCATAAAAGC
AATATGGTTGTAGCTTCACTTCCACCTTCCATATCCCATG
CAAAATGTTTCTTCAGCCAATGCTAACTTAAAATTATGGA
TGGAGAGACATTCTGGAAAACACAATTCCAGCTTAGCTAA
GTTGATGCGATACAAATCCACTACAACTATCCTTTTTTTA
CATATTGCTTGATTTGATTTAATACTATATTGTTAACAAT
TTTTGCATCTATACTCATGAGGGATTTGGCTTGTAGTTTT
CTTTTCTTATAATATCTTCATCTGCTTTTGGTATTAGAAT
AATAATGTCTTACAAAATAATTTACAAAGAGTCATTTTTT
TAGAATAGTTTATTGATTGATTGATATAATACAACACTAT
TTTATTTGCTTGGTTGCTCAAATTGCTGTCCTTTCTCCCT
TTGACATTCTCCCATCATTGTGGGGCTTGTTTGTTTATTT
GTTTTGAACACCTCCTTACTTTCCAGCACTACAAGATACT
CCAGGCTCATTTTGTATATTTCCTGCCCTGGTCCTAGGAT
CAGCCATTTATTCAAAGACCCTGGCTTTTTTAATTGGAGA
GTGGTGTTAGAAACCAAGATCCAGGTGCTAGGTATGCTTA
TTGCTACTAGGGTGTCATGCTCCTAGGCCCCCTCAGCTGA
CAGAGAAAGAAAATATATGTGTGTATGTATACTATCCCAT
GTGTAAATATACACCTATAAATATTTCTATATTTGAAGAT
TTATATGTATATTAAGCTAAACATGAGTTCATGCTGATGT
CTCCAACATTAGCACAAGAATCATTCTGCCTACGTTTTTG
TAAACTCCCACTCCAAGAGTGAGAAACCTGAATCCTACCA
TCTACCATGCATTTACTAGTATTCAGTTTTATTAGTATCA
GAATTATTAATCCATATTTCTGTGAGGTACAACTTTATCA
ATTAGAGTACAGTGCTTATGTACAGTTTCTTGTTCACTTT
AAAAACTCTACTCATTTCTAACATTACTAAGGTAAGCACT
TTTTCTCCCACCCTCTTCAGTGAGGTTGTTTGATCCATTT
GTATAAGTTAGTTTAGTTAAACTCAGATCAGTTTGATTTT
TTCAAGGATTATTTTTTAGAGACTTTTTAAGGCAGGTCAA
TCAACTTTTTTCTTATAAAGAGCCAGGTAGTAAATATATC
TCTTCCTCCTTTTTTTTAAACAAACTTTAAAAAATGTAAA
AAACATTCTTATCTGGTGGGTTCTACAATAACAGGTCATG
GACTGGATTTGACCCATTGACCATACTTTGTCAATCCCTG
ATCTAGAATTTCCTTTCTTCTGAGGCTAGTTTAGCATCAC
TGTGAAAGCATACTAATTTGGTGTCTCCAATGAAGGTGGC
TTTCAGCTCCTCAACTCTTGAGTTGTTGTTTGCCTGGTGA
CATGGACTTTTACCTTATTATTCATGTGTAGTTTAGTATT
CAACAACAGTCACAAGACCCCTATCAATATTTCTGGAGCT
TTTTCTCCATACAGTTCTCTCCTTTTGAGTCACCTCAGTC
ATCCCAAACTCTGATCTGTATTTCCTCAACTCGATGAGAT
AGATTGCCATGCTTTCTTTGGGATCACCTTAATACACCAC
AGTCTGGAAAGTTCCTCTGGGGAGAAAGATGGGGCAGTTG
TATGGCTCATTTCATTTATTTCCTTTCTCTAATAGATCAC
AGTTCTGTGGTGTCCAAAAACCACTGCCTCATATATTTCC
CCCTACTTGTCTAGTTGTTTCAGTAGGAGGGTATATTTGG
TCCCAGGTATTCCAATGCATCATAAAACAACTTCTCCATA
AGTATTTTAAAACATGTCTGGTTTCCAGTCATGATTATTG
CCACTTAAAATCCCTCAGATTTTTCCTTTCTTCTCTATTT
TTCCTGCTATTATTTAACAAAAGGCCATATAAACCTTATG
CTTAGATTACTGTAGTAGCTAAATTATAAAATCTTTGCAT
TCAATGATCACATCTTATATTTGTGATCTTAAGCAGGTCC
TTGCTATCTCTATTTGTGGGTAAGTCTCGGCTTTTATTTT
ACTTAAAATATTTTTTTTCATTCATTTAATTTTTTTAGGT
GAAAGCACAAATACAGTCCTCCACCACCATAAATTATGCA
GTCTAGTTTCTCACATTTGGGGAAATTGTAGTGGTTAGCA
CAGCCCGAGTGCAATGGATGAGCCTCATCTTGGGAAAACT
ACCTCCATGATCATAGTATCTCCCCTGCCATATAAGTATT
TGACTTTTATTTTTAATGTATACTTTTTTGTTCATATATT
GAAATATCAAAGCACCAAACTTTGAAAAGAATAGGTGAGG
TATGATGAAAATAATATTTACAATAAAAATGAGAAGTAAC
ATTTGTTGAACCAGACTATGCTAAGTATGTTTTATAACTT
ATCTCATTTAATCCTCACATTTCTATGGCATAAAGTATTT
TATTTCCCACTTTATAGATGAGGGGAGTTTGAAACCATTC
CATTCAGTTTCTTCTAAACATCATGAGGTTGGTAGATCTC
ATATTTACAACTTTTGATTTCATTAACTGAGGCACCCAGA
GTCAGTCCCATATAGGTTACCCATTGTGATTTTGCAAACA
TTATAACTTGAGTTACTGCATAAGCTAACTTCTGGTGCCA
TCATTTACTATACACGTGACCTTGGTAACTTACTCTCCTA
GTACCCCAATTTCTGAAGCAAATTATAAGTAATAATGGAA
ATGTTCTCCTCAGTGCTTATGTGTTCTTGTTGGCAAATTC
ATTTTCTCACTTGGAAGGATCAGTTCCAATGACAGGAATG
GCAGCTCCAAGAGGATGTAGAATTATGTAAAACTCTGGCA
AGATCTCCAGAAAACATTCTGGGAACCCAGCCTGCTTGCC
TAATGACTTATCCTCTTGGGCATCTGGCCTCCTGGTCTCA
ACGCCTTTCCAATTGTAAACAAGACAAATTTAGTAAACTC
CACCTATCCCCCTGTGGATTATTTATCAAAAACCACCTCC
CAATTCAGCACAACTGCCATTCTTGCAGGAACTATGCTGT
GAAATCTGGAGGCTATGTAAGGTCCAGCACTGTGTCTTAA
GGAAAGGAAAAACCAACAATACCGTGTCTACCCACCCTTC
AACTTACTTAAAGTCACTGCCTTAAATGCACAGCATTTGG
GAATATAATAATTCTGCCTAGTCTTGCTTTAAAGGTGAAT
TTTGCAGTTTTTGAAAAGGTCCTTAGAATCACATTGCAGA
ATTAAAGGGTGTATTATAATTATCAATATCAATAGTAATA
AAAGTTTATTAAAGGTCATTAAAATGAAAGGGGATGGCTC
TAGATCCCATCAATCTGAATTGACTCCCTCCTCTTGTGTT
AATTAGAAAACTCAGATAATGGTTCTATGGGGGAGTACAG
GGAAAATTTAATTACGAAAGTTTAATGGGCCACTATCTAC
TTCCTGCCAGATTAAAAACTGATGATTTACACAATTTTAG
ATACTACCACAGGCTTTTCTAACAAAACATGTTGCAGAGT
AATGTAAAAGTTTACTGAGAGCATTCTATTCATTTCAAAA
CAATGCCAGAAAACGCTACGTTTGCATACTCCTTTAAAAA
AAATTAGGCCACCATTGAAGATACATATTCTTTGTTTATT
AATGCTTACAACCCTAAAATAAGTGACAATCAGAAAATGC
AGATTTTTCCACATATATTGGTTAAAAATAAAATTAAATC
TTTTATCCTCTGGAAACTGGGGAAAGGGAAACATTGGGGT
TAGTGGGTAGTGGAAAAGATTTTAAGCCATTGGGGAAAGG
AAAAATGTCTTAATATTTCTGACTCATGATTTTCATTAAG
AGGTCTCTTCCTTGAGTCTCATGTCTCATTCATATTCCTT
GATCTGGGGCTGTCTGTGTCCAACACAAGTGATAGGCTCT
CTGGAAAATGTGGAATTTAAAGGATACAGATGCAAAGAAA
AGAAATGATGACACAGAAGGGGAGATAAGAAAAATAAGAA
GCAGCTCATTCTTAATTCTACTTATTTTCTAAATGGTGTA
GCATGGAGTCATTGAGGAGTTAGTTTTCTAGGATATCGAA
AACATGTACATAAAACACATACATGCTTATGAATTTAATG
ACGAATTTAGGATTGTTAGCAAACCTTCTAGATCTGATCT
GTTCAATACGGTAGCCACTAGCCATGTATGACTATTGAAC
ACTAAAAATGTCTCGAGTCCAAAATAAGATGTATTTCAAG
AATCAAATACACACCAAATTTTGAAGGCTTAGGGTTTTAA
AAAAGGATGTGAAATATCTCATTAATAATGTTTATATTGA
TTGCATGTTGAAATGATTGCTCTATTGGATTAAATAAGAC
ATACTATTAAAATTAATTTCACTGTTTCTTTTTGCTTTTT
AAAATGTGGCTACCAGAAAATTCAAAATTAAATATGTGGC
TTGTATTCTATTTCCATGGGATAATGCTTCTCTAGATATT
TGATAATGACACTGAGGAGTGTTTTGTGGTGAGCAAGTCT
GATGAAATCCTACCCCTAAAGGCTGAGGAAGCTGAGTTAA
GTTACATGTTTTAACTTAACAAAGAGTCTGACAAATCGAA
TTCCTCAAGAACAAAAAATATATATATATATATTTAGTAA
CTTACAAACAGAAGCCATTTCTCTGGTGGCCATGAGACAA
GATGGTGGATCCTCCCATATCCCTCCTAGACCCAGAGCTC
CTATACCAAAGAGAAGGAATGTGTAGGGCAACCAAGGTCA
ACCCCTCAGTGAAAGGCAAGAATTTGCCTAAGGACAGGAT
TTATCATAAGTATATTTACTGTAACGTCAAGGTTGCTTTA
GGGTTTATAGTAAGTACATGAAAGTAGCAATCTTAGAGGC
ATTCCTGAAACTGCAGTTAATCAGAAGTCAAAATGATGGA
TTAGTATCCAAGATGGACTGGCTTTAGCTTCTACAAAGGG
GAAGTAATAGATTCTAAGATGGAACTCTGTGGCTTGGAGG
ACAATTTTAGGGACCACCTATAAGGAGTAGGAGAGTGAGA
TCCAGCTCAGGAACAAAAAAAGAGAGCAAAGAGTGTGATC
CTGGGAAGTGTCAAGCTACCTCACAGCTACAGGGATCTGA
ACAGGTTTCTGAGAAGACACAGTAGCATCACATCGTACAC
ATATTAACTTATGTTAAAGAGAGAGAGAAACAGAGGAAAG
TCTTAGACTGATCTGGTGGGCCTATACAACTTAAATATAA
TAGATCTTTCATTCCATTCTCTGACCACATGCCCCACGGT
GACTCAGCATGCAGGAGACATGGGAACCTCATGTTTGTTC
ATTCTTAGCGCCTTTGAACCTCCTACAGTGTGGGAATCTT
TCATGTTGAGTATTATTCTAGAGCCCTTTAGAGTACTGAC
CCAAGCTAGCTTATTTACCTTGTGCCATAGATTAAAAAAA
ATCAATTGTTCCAACACTGGAGAAGACAGTGCCTATGTTA
AATTTATAGATAATTATATATCTACATATGATATTTTAGG
TGCTATATGAGAGATTTTCACTATGTATGAGTTTCACCGT
TTATAATGACTTCTCTGTATGAAAAATAGAAGTTCTCAAA
CTAAGTGAAAGCCTGGGAGGTGGTTTGTTTGGAAAAAAAG
TGACCCCATCTTCTTACATCATATGCCAAAACAAGTTCTA
CATAAATTAAACAGTTCGATGTAAAACAAAAACACTAAAA
AACAAAATAAAACGCAAGTAGGAGGACACATAGTTGAATA
CTTAACTGATCTTGGATTGGAAAAGATTTTTTTTTTCAAT
GCATAAAAGCAATAGACACGCGGTGGCTCACGCCTGTAAT
CCTAGCACTCTGGGAGGCCGAGGCGGGTGGATTGCTCGAG
GTCAGGAGTTCAAGACCAGCCTGAGCAAGAGCAAGACCCT
GTCTCTATTAAAAATAGAAACAAATTATCTGGCCAACTAA
AAATACATATAGAAAAAAAAAATTAGCCGGGCATGGTGGC
ACATGCCTGTAGTCCCAGCTACTGGAGAGGCTGAGGCAGT
AGGATCGCTTAAGCCCAGGAGATTGAGGTTGCTGTAAGCT
AGGCTGACGCCGTGGTACTCACTCTAGCCTGGGCAACAGA
GCGAGACATTGTCTCAAAAAAGAAAAAAAAAAAAAAAAAA
ACAACAATAGACAAAGTCTTAAAGGAAAGCATGGATATAT
TTGATCAAATAAAAATGTAAAGCTTTTGGATGTCAAATAA
ACAGAAATAAAAATCAAACAACTAAAGTGGGAAAATTATA
TGTAACGTGATTGACAAGGGGTTAATATCTTCAAAAACCA
AAAAAGCCATTATAAATAAGAAAAAAATTAATTCCAGTTA
AAAAATGAGAGAAGGAATATAAATTGATAATGCACAGAAG
CAAAAGTACAGTGGAAGCAGTTTGGAATTCAGCTTTATTT
GTAATTACAAAGATGCTGATTAAATAACAGTAAAATACCA
TTATTTATAATAGCAAAACATCATAACTACAAGCTTAATA
AGATGGTAATGCTTAAATAAATTATTGTACATTCAGTGCA
TAGAAAATTATGTAACTATTTAAAATTATATTTTCAAATT
TTTTTAGGAACATGAAAGATACTTTAAGTAAAAAACAAGC
TCCTAAATTATATATACTATATAATCCAATTATGTAAAAT
ACATATAAATTCTCATTGGAATAAGATTTGAATGATAAAA
AGTAAAATATCATTAATGGGAAATACATCTCTCAGTTGTA
CAATTACAAATGATTTTTATTTATACTCTTCTATTTTGCA
AATTTCCTATTGTGATCTTATACAATTTTTATTGTAAAAA
TTATTTAAGAAAAATATACAAAAAATATTCAATCTAACTA
GTGCTTAAAGAATATAAATTATAGCAGTATCAAGTTACCA
TTTTTTTTCCTACTAAATTAGCAGTGAATAAAAGCAGCAA
ATAAGTGTGGGTGTGGTGAGACAAAGCTCCTGGCTAAAAT
GCAGAGGGTGACTATGCAATCAAGAGCTATCAACACAGTA
CAGCTACTTTGAGGAATTCATCTTAAGACATCAACCTAAA
AATTTGGGCAAAAATTCACTGTAGCAAGGTGCTCATTGAA
ATTAGGACACTGGAAACAATCCAAACATCCAACAGTGCTT
AGTTAAATGAGATTCAACCATACAATGATCTATTAAGTAG
TCATCAAAGAGGTATTTTGGGAGTGCTTTCAATGACATGG
GGAGTATTCATGGCATTCCACTGAGAGCAAAAATTAGAAT
GCAAAAACTATATATATATGTATATATATATAGTATATTC
CCATTATGCAAAATACTATATCATATACTGAGAAAAGACT
GGAAGGGATCAAGGTAAAAGGTTAACAGCAGTTTATCTCC
AAATTATAATATGATTCATTAATAAATTTTTTCCTCTGGT
TAATTTTAAATTTTTGTTTATCATTTTTTATGCTTTCCAA
CTTTTAAAAAATCGGGGAAAATACTTTTAAATGGCTGTGA
TCCTAAAGAGCTCCTTTCGGTAGGCAGTTCTCTAAGGTGC
TCCTTAGAAGGTTCGCTGTGCGGTGCAGAGATTGAGGAAT
CCATAAACTGAAAGAAAGACGGGTTGCTGTAGGAGCTATG
GTCAGAAGCTGCTGCCAGGAAGGGAAGTATCTGTTGGCTG
CTGGGGAAGAAAGCCCTGGCCAGAGTCACAGCTTCAGGAG
CAGCTGTTAGGAGACTTCTCAGAGAAATGCCTTGGGAGCG
ATGCACGGAGTCTGTGTACAGGGCAGTCATCGACATCCCC
ATCCATCCTCTTCCTGAGTGGTACCCTTCAAATGAACACG
GCTAGCCTTCCTTCTTCTGCTCAACTTGTCTTCTTAGGTA
GAGTGAAGACTGTAGACTTTTCAGTATAATCCTCCCTGAG
GAGAGGAAAAATATATATATATATGTATATATTTAAAGTC
TGGTGGTATTTGAAGTCCACTCTGGGTGGGGCCTTACAGA
TCGTGAGTAAGAGCCTGGAGCCTGGTCCTCGGATTCCAGC
CAGAACTGTGTGGCCTGGGGAAAGAAAGTTGGAGGGAAAA
GTTACATGTTTTAAATGCTTGTTGTTATAATTTGAAATGT
TCATTAGTTTATAAGCCATTTAGATTACACAGATCAGTGG
TCTTCAAAATGTTTTTGTCCCAGGCTCCATCAGCAAAAAA
GTATTGGACAACCCCATTACGTAAAAATTTTTACTTAATA
ATTATAGAATAATAGACTAATGATATGTTTACCATAAAAC
ATATATAAACTAGATATATGTATTGTCTACATATAAAACC
TACATAAAATAGATATTCAGAAAGGATAAGATAAAGATAG
GATCAACAATATTTAAAAGTAATTTTATTTCATTTATTGA
TGGTATGAAGAGCACAATGTAATAGGAACTATGGTTGAAT
ATGCTTCACTGGCTTTGAAAATTTTTGGTTAATTCCTTGT
GATATAGTGATTCGATGATCTGGTTTTAAGGTCTTTATTT
GAGCACAGAGTTTTAAGGGATGTCATTACTGGGAAAGAGG
CATCTCACAAAGAAAGATAGATCCAAATGGAAGAAGTTCA
TTCTTGGCTCATCTTACTAAATCATGATACTCATTTTTCA
ATCGCAAACTCCAATTATACCAAGGTATTTATTGTTGGCA
AGACTGTGGGGAAACAGACACTGTCAGACATTGCTGGTGG
GAGTGTAAATTGGTACAACATTTATGAAGATAATTTGGCA
ATGTCTTTCAAAATTACAAATGCACACACTTTTTGATCCA
GACATTCGACCTCTTAAGAATTTATCTGACAGCGATACTA
GCACGCGTGCAAAATGGCACATAAAGCATGGTAATCCAAA
GCAGTGTTGTTTGCAATAGCAAAAGACTGGAAGGAAACAA
CATAAATATGTATCATTTGGGAACTGGTAAATCAATTCAT
GGTACATTTATAAGAAGGAATGTTACAAATCTTTTGGGTA
AACACCCAGAAGTGGAATTGTAGGATCATATGGTAATTCT
ATTTGTAGCTTTTTAAGGAATCTCCATACAGCTTCCCATA
ACGGCTGTACTAATTTAATTTACATTTCCACCAACAGTTT
ACGAGAGTTCTCTTTTTTCCACATCCTTGACAACACTTGT
TATTGTACAACATGGTGAATACAGTTAATCACAGAGTATT
TTATATTTCAAAATTGCTAAGAGGGTAAATTTCAAATATT
CTCACCATAAAAATTGTTAAGTATTTCAGGTGATGAGTAT
GTTAACTAGCTTGACTTGATTATTCCCCATTGTATTCATA
AATCATAACATTAGTTTGTACCCCATAAATTTATGTAATT
ATAAATTGTTGGCTAACAAAAAGTAAGGACTATGGTGCAG
TCATAAAGAAGACTACAAAAACTCTTTCTGTATTGTTACA
CAACTATCACCATGACATAGTAAGTGAAAAAAATTAAGGT
GCAAAATATTTATCGGATGCTAAGAATTCTATTACAAAAG
AGGTAGGAAGCAGAATATGGAGGTATGTCAGCTTTTTGTA
TATGTATAGTAAGTCTCTGGAAGTACCATGAGAAACTGGC
ACCTCTGATCATCCCCAGTATGTGTACTGGGATTGGAAAC
AAGAGAGGGAGGATGACGTTTTCTACTTTATGCTCTTAAG
TGTTTTTGACTTCGTACAATATGCAAATATCACCTGTTTA
AAATTTTTTTAAGCTGTTAAATGGACTAGTTTTTATAAAA
TTAACCACATTGAAAACATCCGATAGCATATAAACTGTAA
TACATTGCAGCTGGCAAATGAAGGCCTGAGGGATGTGCTA
TATACTCTTCCACTGCGGAGTTCTTCCACTCTTCTCTCAG
GATATAGCAGGGTCTACATGTCACATAAGGACCAAAAGGG
TAAGTGGTGTCCATCTCTACATTAAAGGTCAGTAAAGCTT
ATTTTTTTTTTTTTTCTTGAGACATGGTCTTGCTATGTTG
CCCAGGCTGGTCTTGAACTTCTGGGCTCGAGCAATCCTCA
CATATCAGCCTCCTGAGTAACTGAGACTACACCTACAGGT
GTGCACCATTGTGCCTAGCAATTTTTTTTACAATTTGTAC
ATAAAATAAATATAAATGAAAGTTGTATTATTGCTATTGT
TTGTTATACCTAAGAGATTCTCACAAATCCTCAGTATACA
AGAACCCTGCTTTAGGGGCTACTGGTTGTAGATCTGTCAA
AAGTCATGGTACCATTGATAAAACAGCCAAACATTAGTAT
AAACTAAGAGATAAGAATTTATTAGCATGTTCTACATATT
AGTAATAACCAGCTTTTTTCAAGACATAAATTCTTCATAA
GAAAAGCTATACACCAAGTGGGAAGATAATAGATACTTCA
GAAGTCTCTGTTTCATCCTATTTCTGCAGCACATACACTA
ACTATAAGCTACAGTCAGGTCACTTTGGACATTAAAGTGG
CATAACTACTTTTGATTAATCATTTTAACATCAGAAATAT
TTTCCTTTAAAATAAAGAGACATTTATACAAAGGACAACA
AAGGAAGTGCCCCAAAGCAAAACAAACAAACAGAAAAACT
CAGTTTGTGCTGTTTCCTTTTCTAGCTGGGTTCCAATGCT
CCATACTGAAGAATTTTGCATTATAAATCCAGGCCTGAGT
TGTCAGTTCTAATTTAGGTAGATGTAGACAGTTTTCCACT
GCAGCTCTCTTGCCTGAAGCTGTCTATCTGGTTTCTAGAC
ACTACTGTGTCAACAGCGTGTCCTTGAACATTTCAGGTGC
AGATAGAGTTAGTGGTTCATTCCAGAGACAAGATATCAGA
AACTAAGACACCAAGCAAGTGGAGTCATGTGATGGCCGTA
GATATTAGAATGTCCGCATAGTCTTGTTTTCTAAGATGTT
CAATGAGTCTAAAGACAGAGACAAAGCGCAGAAAAATAGT
TAGTAAATATATTGCAGGGAGCTTTTTCCAAAGCACTGTA
ACATTTTCTAGGAAAAGGAAGGAATACCACAAATAGCAAC
CCAGTATAAACTGCAGAAAAACTGTCAAGTATGCATCACA
AGACAGATGCTCTGCCTGTTTTGCATTTTCATTTACAAAC
ATTAAACTCAAAATCAGATGGGCTTGTCCCTTCTTGCCCA
TTTGACCAAAGCTCAGTCATCATCCAAGATTCATCTGGAC
TGTAGCCTCCTGACTGTAGCCTTCTTTAAATTTACCAATC
ACCAACCCAATTCCTAGGGATGCAGAATTAATGGCTCCCT
TTCCTATCTCAAGAGCACTTTGGGGCCATGTCTATCCTTG
CAATTTCCTGTTATGTTCAGGCTTTGTCCATATATCTGAC
TTCCCTACTGGAATGAGCTTCTCAAGCAATGACTGTGCCT
TACTCATGTTTGATTTATGTTTGATTTTCTAGAGCTTAGT
GCTATGCACTACGCTTTTGGATATTTCATAAAAGTAGATT
TTAGAGTGAAGAAATAAATACAATTTGATTTGATTATGTA
CATGTAGAATTCTTTCTTAAATACTTTTACATTACCTTGA
TTATTCTAGTTACCCTGTCAACAACATTTTTGTGTAGTCT
ATGACCTCCTGTAATTATTGCAGCTGTAAATGCTTCTTCA
TGCACTCATAAAGCTATGGATATATTTTTGGACTACAGTT
AAAAAAGTGGCTGACATATAACAATCAATGACTAGAAAAG
AATGGACTCTGATTTCAGAACCACTCTCTCTCCAGTATTG
AATAATTTTCATCAAGAAAATTTCCCGGCCAGGCGCGGTG
GCTCACGCCTGTAATCCTAGCTCTGGGAGGCCGAGGCGGG
TGGATCGCTCGAGGTCAGGAGTTCGAGACCAGCCTGAGCA
AGAGTGAGACCCCGTCTCTACTAAAAATAGAAAGAAATTA
TCTGGCCAACTAAAAAATATATATAAAAAAAAATTAGCCG
GGCATGGTGGCTCATGCCTGTAGTCCCAGCTACTAGGGAG
GCTGAGGCAGTAGGATCACTTAAGCCCAGGAGTCTGAGGT
TGCTGTGAGCTAGGCTGATGCCACGGCACTCACTCTAGCC
CGGGCAACAAAGTGACACTCTGTCTCAAAAAAAAAAAAAA
GAAAAAAAAAGAAAATTTCCCCTCACCTCCAGGATCTACA
ATAAACAAGTTATAGTAACCAGAATATTTTAGTTCCCCAA
TTACTCCTCCCTTGTTTCTTACAACCAGAGAAACAAAAGA
GTTGAAACAGGTGATTTCTATCATTGACTTTAACATTGTA
TAGTCTTTAACAATTAAATTATATGAAAAGCCTTTGGATC
ATTGTTTTTCTGGAAAGACTATTGTTTTGGTACGTCTTAC
CATGGTTGATGGTAGGCAAGGACACTAACATTTATCATGT
ACCAAATATTGTTATAGCTGCTTCAAAGAGATATAAGTAA
AAGCCAATGGAGTAGATAGAGTGGAACACTAAAATATTTT
TGATTAATCCAAAATAATTCAAAAAGGGTTACTAAAAGAA
GAAACAACAGAGTGGATGAATATGAAACAGATAGGAAGAT
GGTAAATTTAACCAGACCTTTTCAATAATATATTAAATAT
GAATGGAGTAAGCACTCCAGCTCAAAGACAAAAATTTCCA
GATTAAAAAAAGACTCAATTATTTACTACCTACAGGAGAT
TTACTTAAAATGTTAGACACAAGCAAACTGAAGCAAAAGA
AGAGAGAAAGCTGTACCAAATAAAACTAATCACAAGAAAA
TTGATTATCGGACAAAATAGATTTTGAGAGGACCATTGGC
AGAGAAAGAAGGTCATTTTATAATTATGAAAGTGTCAGTC
AAGAAGACATAACAAGATTTAATATGTATCAATATGATAA
CAAAGCTACAAAAGACTTAAAGCAAAACTGATAGAACTAA
AGGGAGAAATAGCAAAATCCACATCATGATTGAAGATTTT
AGCACCCCTTTCTAGATGTTAATAATAAGGGATCCTGGGT
GTGGGAACTCAATGTGCTGTCTTAGCAATTTTTCTGTATA
TCTTAAACTGTTCTACAATAAAAAGTTTACTAAAAAAAAA
AAAAAAAGCACCAAATGGAATTGCAGAGTTGAAAACTACA
AAAACCCCAATAAAAAATTCACTAGAGGGGCCCAAATGTA
GATTTGAGTTGACAGAAGAAAGAATCAATAAGCTTGTAGA
TTAATAGAGATTATGAAATCTGAAGAACAGAAAGAAAAAA
AGTGAAGAGAAATTAACAAGCCTCAAAGAATTGTGGGACA
TCCTTAAGTACACTGACATATACATAATAGTAGGACCAGA
AAGAGAAGGGAGATAAAAAGAAACATAAAAATACTTAAGG
AAATAATGGTTGAAAGCTCCCCCCCTACTTTTTGAATATG
TAGATTACTGTTGATGAAAAATAGTAATCTACACATTCAG
TAAACTCAACAAGCTTATCTTCCAAATAGAATAAAAAACA
TATTGGTAAGTATATAGAGATTTGAATAATATTCTCAATT
TACTTGATGTAAGTGGCATTTATAAAACACTGTACCCACC
ATTACAGAATACACATTGTTTTCAAGAGCTCATGAATATT
CGTCAAGATATACATTAGAAATATAGCAAATTGCATTAAA
AAGAAATCATAGACATATTTTATAAATATTAAATCATTTG
AAAATCAAAGAAACACTGTATCATTTTCTTATATTTCTTC
AAATGGATTTGAAGAGTAGTTCTAAGAGAGCTGCTGTTTC
ACCACCACCCTTGAGAGCACCTTGAGACCATCACTTTCAG
ACCTGCCTAATCTATAAAATTAGTGTGGGATACAAGTTTA
CTTCTTTTTTGTTGTTATAAAGTTTCTCGAGGCCTCCCTA
GAAATGATGGAGGAGAGGGCATAAGGTGAAAAGGATCATG
TTGTAAAAAAATGACTGATAACACATGTTTTGCAGACTAT
TTCTACTGATAAAAAAATGAAGTAAAGAATTGCTACAATT
TTCCATGTAAAGTGTGCCTAAAAGTTCCAAATACTCCTGT
CTAAAAGATCTACATGTTGATGCTAAAGTCATGTTGAACT
TGGGTAAATTGCCCCATACTTTGAGTGAGGAGCCACCACC
CGAGAGGAATTAACTGAGGAGGGTATCCTATAGGTACCTA
ACAGCTGCTCTTTCTGAGACTAGGAAACTGCATCATTAAG
GATGATAAATGACAAAGTTGAAGGACAAGAGGTGAATTTG
GCAGGTGATCCTGGAATATGGTAATGGAATGTTGTAATAG
CATTTGGATTGGCTTCAGTAATTCCATGTGCAGAAATTTC
TGATGCATCTGGTGTCAAATTATTGAGTTTCATCTCCAAG
AAGGAGTGATATTAAAAATCTACCTGGCTCTTATTGGCAA
TAATGGAGATTTGAGAAGAGTCAGTAAATAAGCTTACTAA
ATTTTTCCTAGTGTTGAACAGCACTATTATTTCAGATCTT
TTGCAGGCCTTTAGTAAAAGTTCATTTTTTTTTTCCTTTT
ACAAACTTCTGCCAAAGATTCCTCATACTATAGTAATTGA
ATTTTTCATCCATTATTCCAGTCTACTGAGCTCTGTTGTA
ACCTGCTTTTATGATCCAATAGATAACTCCTTATTTCAGC
TTTATGTCACCTTAAGATATGATCAACATGTCATCAGGCA
CACTGTGCCCTAGTTTCCTCATCTCTGAAGTGGAGATAGA
ATAATACCTAACCCAAAGGGTTTTTTGCAAGTATCAAATG
AGTTAGTGTATAAAAGTTTATAGTAATATTTTAAATGTTA
TTAATAATTATTGTTATTATTATCTGATGAATTGATTTAA
AATAATAAAGAGTTCAAAGCCAAGACCAAAACACATATGT
CACTACACATACTACTACAAACCTCTTCCAGGAAATAGTT
GCCTAGTAACCAAAATGATTTGAGGTTTCTTTTGTTTATT
CAGTGATATATCCATTTAGTTGGACCAGCACTCAGTCCAT
GCTTCCCCTCCTTCTCACAAAAATAAAATGAGAGCTTGAG
TCCCATGGGTTGCTCAAGTCAAGATGTGTCGTGTATTCTC
CTGGCATAAGTAAACAACCCCAATCCAAACATGAAATAAA
TTTTTATTACATATGATATTTCCTCTGTGAATATCTGGCA
TTTTAGAGACCATCCCTGACTTTCATAAGTGTTTAGAGAC
TCTTCATGCACTTATTCTTCCATTTCAATTTGATGGTTAC
CTTCCATGTGCTAGGTAATGTTCTATATATTAGAGATAGA
AAATAAGTATAAATTATTGTTTGGGCGTCTTATAGTCTAA
GGAAATATAGGTAATAATTATAACTTATGGGGAAATTATT
AAAGGGGGCCATGAAGTCCCAGAGGGGGGATTTACATGAG
GTTTCTTTAAGAACATGACATACTTGAGCTAAGTCTGAAG
ACAAGTGAACCCTAGTGAAGGGACTGGGTAGGGCATTCTA
AGAAGCAGCAAGGGTGTGTATAAAGGCTTGGAGGTATAGG
AGAGAGACAACTGTTGAGATAAGGAAAATAGTGTGACCTG
TAGAGTTGTAGGGAATTGGTAGGAAACGATGCTGCAGAGG
TAAGACTGATTGATAATACCATTAAATACATGATTCAAAG
CAAAATCGATTGTTAAGTACTGTGAAGTTGAAGGAGTTGA
AGGCAGGAGATGGTTCCAGGGTGGGGAAGGGTTATGTAAT
TCTATGGACAACAGAGGCTGACTGAGATATGTCTGTACTC
CAAGACCTGTGAGTCTTAATCCTCCAAATGTTGCCTCCTT
TCTGGGGAAAAGGTCATGGGGAAGGTCACTTGTTACCTCC
CAAACAGAGGGGTTCATTTTCTTAATGGATGTCAAGTCAA
TAGACCCAGTGAAGTTGGTTACAGCAAGCAGGTTTTTATT
ACTTGGCACACCGGCAATAGTTCCCAAAGCAGTGTGTCCC
TGAACAAGTGGGATGGACTGGTTTTATAGTCAGAGGGTAA
AGAGGGGTGATCTGATAGGATCTTGCAATGGGGTGATGCC
AGGGCTCAATCTGATTGGATCCTGGATCCTGCCATGTCCG
TTTCTTTCTTTCTTTTTTTTTTATTTCAGCTTATCATCAT
GGGGGGTACAAAAGTTCAGGCCACATACACTGCCCATGTC
CCGCCCATCCCCCTGAGTCAGAACTTCAAGCGTGTCAATT
CCCCAGATAGTGCGCACTGCACTCATCATGTAGTTATACC
CCCATTCCCTCCCCCCACCCCCCATACCCCTGAGTCAGAA
CATTCAAACATGACCATTCCCCAGACGGTGCGCAACGCAC
TCATCATGTAGTTATGCACCCATCCCCTCTCCCCACCCCC
CACCTCAGTCCGATACCCAATTGGTGTTATTCCCAAATGC
GCACTTAGGTGATGATCAGGGAAACCAATTTGCTGGTGAG
TACATGTGGTGCTTGTTTTTCCATTCTTGGGATACTTCAC
TTAATAGAATGGGTTCCAACTCTATCCAGGAGAACAAAAG
GCACTCCATATCACCGTTAATTCTTATAGCTGAGTAATAC
TCCATGGTATACATATACCACAATTTACTAATCCACTCAT
GAATTGATGGTCATTTGGGTTATTTCCACATCTTTGCAAT
TGTGAATTGTGCTGCTATAAACATTCGGGTACAGGTGTCT
TTTTTATAGAATGACTTTTGTTCCTCTGGGTAGATGCCCA
ATAATGGGATTGCTGGATCGAATGGTAGGTCTACTTGAAT
CTGTTTAAGGTATCTCCATAATGCTTTCCATAGGGATTGG
ACTAGTTTGCAGTCCCACCAGCAGTGTATGGGTGTTCCTG
TCTCTCCATGTCCGTTTCTTAATTCAGTCCCTGCTCCAGC
TTCCACTCATGGGTGCATGCTTGGTGCGTCTGGGCATCCC
CAGGTTCCTTGACTTTCAACCTGGGGTTCCATGGCAACAT
AAAAACAACTCATGACTTTATCACATAAAAGTTAAGCCCG
ATTGGTCTAGTGTGGTTACAACTTTGCTCCAAACATCATT
GCAGACCACGAGGTCCATGCCAGCCCCAAGTACTGGGGTG
CCTGCCACTCAGCACCCTTGTGGACAGTGGGAACACCCCT
TAGTGAAGGCATCCTACACCGCCTGAAGATAGTTCACTCC
TTTCTATGCAAGAGTGAAAACTAGATGTAAGTTCCATTTC
AACTGGTGCCTTTCTTTGTATCGTGTGAGTTCTTTTTTCT
TTTGTTCCCCACACAATGGGAAAAAGGAAAAAACGTGCCA
GAATAACTGACACTAGAATTCTTATTCGTTCTCAACCCAT
TCTTAGTTCAAGCCCCACTTCTGACTCACGAAATTTTCTG
TATGAGCCTCATAGTGCTTTTTTTAAACTATCAGGATGAA
AATAAAATTTCTATGTGGTACACAGAAATTTTAATTCAAT
AAATTTCCTAGGATCTAGACATTTGGAGATATAAAATTTA
CCTTGAGTTTGGAGCCTAAGACTTCAATGAGTGGTAATAT
ATTAAGGGTCAAACAGTGTCCCCAACCACTCTGACCAATT
CTTGCTGACTTAATCCCAAACTGATTAGTTTAAAGAACCC
TGGGAAGTATCTTACTTCTTATGATTGTTGTTGTCACAAA
ATCTTAATGGTCCCTTCAAATGAAAATATACCTCGCAGGC
CTGGTAACTGACCTATTTGATTCCGACATAGATCATAATA
ATTTGACAGTGTCACTTATTTTAGAGTCTGATTGCCTTCT
TTGCCTCCGGGTGCTAGAGAAAAAGGGATTTGTGACTGAA
AGGGTTAAGTGGGTTTTATTATAATGTGCTCCTATTTCAT
TTCCCTCCCTTCAGCTCCTTCACAAAATGTTAATCTAATT
GTGATACTATCACTTTGATGACAATATGACAAGACAGACA
AATTTGATTTTATTCTCCACAGAGCAAAGCATATGCTGCT
TGGGAGGGTTTGACAGAGAGAAGGACATAAAACAAATGGA
GTTCATGAATATACAATTTTTATTGTACACAGTAGTGACA
TCCAAACTTCAGAGACTAGGTGGGTGAGACTGAGACTTTA
CTATTGAGATTAATGGGTACGTAAAAAGGTGCCAACAGAG
AGTACTACAGTTTATGTTAAAAATGTCGATGTGGATAAGA
ATAATTTTCTTCTCAAGATGAATGATACACTTAATGGCTG
CGAGACATTTGTGCCTGGTAGCGGTTCCTCCAAAGTAATT
TTTTGTTGTTATTGTAAATTATATAATCTTAACTGCAATT
ATAGTCCTGTTTAGGTAAAGGTCAAGTTAGTGCTGTGGAT
GGTTATAAAGCAAAAAGGAAATTGGTATATGGATTCCCTT
GCTGATAGCTTATGAATGATTTCAAGTGAGATGATTTTTT
GGTAACTCTATTTCTCGTTTAATGTAATATAGCGAGTAAA
GACAGCACACATTAACAAAACACAAATTAGATTTCTCTAA
GTAAACATGTATCTTCTAAAGGAGTGAGGCTGTTGGAGAA
AGGACAGCTTGAAGGTTAAAGACGTCCTACAAACAGGTGA
GGCTCATTTTCAAGAAAATCAGAAGCATGATAAGTACTGA
GAAATTCTCATTGTTGGGTTTCAATCTCTCTTTTTCAAGT
TGACTTACTGAAACACACACAAAATCCAACATGGTTCCTG
GTCTTTGCTTTTCAAAGCTTACTCTCACATTAAGTGAGAT
TCAACTCACCTTGCCTGAAAGGGATAAACATGATTATGTG
AATATCCTGGAAGCTAAGCAATGGAGTTCGTATCTTCATA
TGATAATGAGTTTGGAGCAATTCAATCTAGTACGATCTGA
ATCTCAAAGTTTATTCTTTATTTTACAAAAAAAAAGAATA
AATGTCAAAATTATAATATGAAATGCAAAAGTAGTATGTC
AAACTTTAAAGATATTTTTAAATATAATATATCTCCTAAA
ATTAAAGACCTGAAAAAAAATATACTTGGAATTAACCAAG
GTAATATGTCTTAAGAAGTGCAAAACTTTATGGTTTAACT
ATGTAATTTCCATCCCCTTAAGCTTCCATATGATTCTGGT
CAACTGGAAGACTTTCACAGAATATAATGGCAAATAGAAA
AGGTTAGATAAACCTTGATATTTAAGGCCTTTTGAGATCA
TTGAGTCAAACCATAGTTTCTCCTTCTAGTAGACATCTCC
TGTTGGCCAGCCCAGCATCTTTTTGGGAAAAAGCCTCTCC
TGGAATTAGGTGGGGCTGTCTCTGCTCCCAGGCCTGCCCT
AGGCATGTTCTCCCGGAATTGTTTCCTGGAGTGCACAGGA
AAAAGGTACTCATTATTCTATTTTTCTCTAGCAGGCAGCT
TAATTGTAGCCATGGAGCTCTTTACCACCATTAGAGTTTC
AGATTAGCTGAGATACCAGTTTTACTATTCTGAGTTGATA
TCATTTCAGCCAAAAGCAAATCTGATGTCTCTCAGTTGGC
CTGTGCTGGCTTAAAATGTGCTAAGGTATGTATACAGTTT
CCACTGGGGCTTTCAAGATATTGAAAATATCTCATGGACT
CCTTTACTATCTTTAAGGGAAACTGTGGAAAACACAGCCT
TAGATTATCATAAAGGTCACTTTTGGATTTGATTACGTTC
TCAGAATCCTCTTCAGGTTAGAACATGGAATTCATCTGTG
TTGTTGGATTATCTTGGGTACAAACCATATACAGAAAGGT
AACTATAAATACAATTTCATTCCCATTTTGTTTTGACATG
GGACTAAAATGGGGTATGGGAATAAAAAAAATAACATTTC
AATAAAAAATGTGTTCAGTGTTATATAAAAATACTCTTGG
AGCTATTCCAGGCCACATAGGGGCAAGGTAGTCTAGCCTT
GTGATTGAGAAGGTAGATTCTGGCACCATATTGGTTTGAA
TCTTGACTCCTTACTAGATGTATAATCTTGGGCAAGAAAT
GTAATGTATTTTTTCTTAGTCTTCTTGTCTACTCTTGATG
AATAGACTAGCAGTATTGTGGGAAATAAATAAGTGAATAT
ACACAAAATACTTAGAAAAGTATTATATCTGATACTTACT
GTGTGCCTCACACTTGGTTATTGGTATTACTGTTACTTAA
CCCATCTGTATTTAATGTCTTTCCCTGGAAAGGAATCAGA
ATGTGCAATCCCCCAAATATGTCATTTTGGTATAAAAATT
ATGTTGAGCTGAAGGCAATTGAGAAAAAGCAGACACAGGA
AAAGCTCTCTGCCTTCTCCCTACATGCCCAAAAGCAGGGC
ATAGATTTTCCTTGTAAAGGTGTCCCACTCTCTTGTACCA
GGAAGGGAAGAGCAACCTTTATCACTAGAAATGGAGACAG
CACTGGATTGAGTCTGCATAATAAACCTTACTAAATAACC
CTGGTCTCCCATTAGTTTCCCTCATATATTTACCTTCTTT
CAATTCACCACTAGAAACTCAAACCCCTTTTCCTATGTCT
TGTCAGTTCTCTACAATGTATTGCCCTTTGTTAAAATGGC
ATATAAGCCTTGAGTTTAACCACTTCTTTGGGTCTTCGCA
TCTTCCCTATGAAGGCCTCCATGCATATAAAAATTGAAAT
ATTAATATCAAAAAGTTGTATGCCTTTTCTTCTGTTAATC
TGTCTTAGTCAGCTTAATTCACAGGTTCAGCTGTAGAACC
TAAGAAAGTACAAAAAATATTTTTACCCTTTCCTTCATCT
TATACCCATTCCCTGCAAAATCAGTAGCTTGTTTCTCTGC
AGGTTCCTCCAGGTCCCATTATAGGTTACAACTACCCACC
ACCCAGACCAGTTGTTCTCACCTTGGCTGCACAGTAAAAC
CACCTATGGAACTTTAAACTATCTCAGTGCCCAGTTTAGA
CTCCTGAACCAATAAAATCAGTCTGTCAGGGGTGGGACTC
AGGCATCAGGATTTCAGAAAACTCCTCAAAACTTTTAGCA
AACTAGCATCGCTGGGGGTAATTTTCAAGCAATATTGATA
CTGGGACTCTACTTCCATATTTTCTGACTTACCTAATCTG
GGATGGCCCTAGAACTAATATTTCTTAAAAGCTTCCGAAT
GAATAAAATCTGCTATCAGGACTGAGAACCATTAGGACAT
GATGCTAATTACCAGAGGGACAAAACCCAGCAAGAACAGT
TCTCAGAACTGGAGCAACTGGGGTTCCCAACTGATTTTCA
GAGTCCGACTCAGTCCCAAGGTAAGGGTATAAGATTGAAC
AAGTAGAATTAGGTCACACCATCAGAGCAGGATGTGAAGT
AGGACAAAAATTGCAAATAAAAGACTAAACTTACAAATGG
TTAAAGAGACATCTGAAAAAAAAAAAGGAAGAAGAAGTAT
GTTCAAGGGAAAGAATGACAGGTGGTATGATTGGAGCAAG
AGTGAAGAATTATTAAATACTTGAGATGAGGCTGAAAAAG
CAGGCAGGGATTAGGGCAGGTAGAGGCTCACAGGCCATGT
TATGGGTTTGGGGTACATCACAAATACAGAGAGCCACCAA
CAATTTTAAACAGGGAACGCTATGACTACCTTTTCTCCCA
GGTACTCTCTTCCCCCCTTTATCTGGTTATAGTTTTTCCC
CACAGCACGTACCACCATCTAATCCACTATAAATTTAATA
TTAATATATTGAGCCATATTACATAGCTGACATTAAACCA
TTTTGACCTATAAAAATGGCAATTTCATTTAGCACAATTT
ATTACTTCTTTAGTTTTGTTTCTCTCCCACTGGAATGCAA
GTCTCATGAAAGCCGAGATTTTTGTCTTTTCTGTTCATTC
CTCTGTCCTTAGAGTTTAGAACAGTGACTAGCACCAAAAA
AGGTACTTAATAAATATTTGTCAAATGAAAAATAAATTCT
ATTGAAAGGGCTCACTGAGGATTAGAGAAAACCAATGAAA
AAGATCTATATTTATGTTTGCTGATAAGATCTTTGAATTT
AAATGATAAAGAAAAACATGTCTATACATATTCAGGCAAG
AAAAAGAATTAAAACAGATTTCTTGTAAAAGAAAAAAAAA
ATCCCCTTAGTATCAGATTTCTCCTTGCACTAAAATTAAC
CAGAAATCTTTGGAATATATTTCCCACAATTTTAATGGAA
AGAGCCACCACTCCAAAATTCTATATCTTGCCCATGTTTT
ATTTATATGTAAAAGCATATAAAAATTGTCTGGTATCAAG
GGACTAAATAAAAATATATCATTCTCAAAATTTTTTTGGA
AAGAAGGATCTCTCAATAGAAAACTGTAGAAGACTGAGAA
ATGAGTTACAATAAGGGACATAAGAAAGGAAAAGACTTAG
TTTCTTAAAAAAACAATAGTGCTGAGGAATGGAACCAGAA
AATGTAGAATTAACCCACTGCCAATACAATGCATATCTTC
ATGGAGTTCCGTTCATATTAGTTGTCAGCACAGTCATGAA
ACAATGCAAATGCAAAATAATTCCTGAAAGATACATGGGT
TATAAAATTAATTGTTTAAGTCCAGATCTAAAACGGTAGA
TTAAAAAAATTTGGATAGATAGAGAGGCATGTTTAAAGAG
CATTATTTATAATAATAGAGAATGACATGTATATATTTGT
ATATATACATATATGCACATATCCATATATAGAAATATAT
ATTTATCTTAATTTCTATTTCTGAGTCTACTATTCTAAAG
CAATGTCAACTGAAAAATTTGAAGGGAATATCAAGTTAAG
TCTATTGATTTAATTTAATTCTTAAAAAGCAATATTGGAT
TTTATCTTACTTTTATATACACAAAAATGGCTAATAACCA
ATATTACCCTCTCATACCTCTCCCGATATTAATGGGATAC
CCGCTATGACATCCCTGAACTACATTCTTTTTTCTTAGAC
AACTACAAGCTATCATGAATGAAATGTATTTAACCTAATT
CACCTCACCAACAGATTTTTATGGAATAAAATTGTTAATT
TTCTTTAAACTAGAGTTTGTGTGTTCTCCAATTAGCAGGA
GGGGCCGTAAGTAGATCCCCATCCCACACTAAGTGGGACG
CTGGCAGAGAGCTCCCATAACTCATCATACCTTCCAAAGC
GCAGCGGGGTGACATGGCTTTGCTCTGCGTGAAAGCCAAG
GCTGCCCTTTCTTCTTTGCCCTCCCCTGGGGACTTAAGCC
ATCCTCATTAACCAAAACTTTGTGAAAAATGATCTCTCCT
GCTATTTGCATGTTTCAGAGTATTCATCAATATCCTGTGA
AGTGACGGCTTCATAATGCAGTTGTGACAGAGCTTGAAAG
ATGCCGTTCTATCAATCAATATGTAGTAGTTATAAAGCAA
TGTTTTCCCATGCTATTTTCTTCCCTTTGTTCTTTTATGG
TCCCTTTCTTTTGCAGTCATCATTTTTCTGTGTGTATGTC
CTTATTTGCCAATACAAAAAAAAAAAAAAAACTTCCAGGA
TTTGCAGTTTAAACGCTGGGACAATGCTTTGTGGACAGTC
TCCAGTAAGCTTCCAAAATAACACACTTGGGAGCACGGGA
TATCAGCAATCTATTCCATTTCCTGTAGGATGTTATATTT
CAATTATAGGATGAATGAATTACAGTTGACTAAATCAGAA
CTATGTACATTTCTGACTCCTTCACTAGTTCTAAACTCCT
TTAAGACATAATCTTATTGGGTTCTGTATCCCTTCCATCA
TCTAACTAGCACCAGGCAGAGAAATGTAAACAGTTTTAAG
GCAGAAAAAAGCTGTCCTTAAACTTTATTTTTCTTCCTGA
ATATCTCTGATTGATCATGACTGCGTTTCTCTCTACACAT
ACATTTGTAATTGGTCAATGAACTCTTATCATTTTGCCTT
GTAGATATTTTTTTTAAAAACAAAGGCCAAATATATATGA
AGGGAAATGTGCAGACCTTAGGATATGATTTGATGAGTTT
TTTTTATTCTATCTCATGTCCGTCTATATCTATACTTATA
TATCTGTATAATCATCACTTCAATCAAGATGTAGAATATA
CCCAGCATCCAAAACAGTTCTCTCATGCCCCTTCCTGGCC
AATCTCCATCTCTTTTCTTCCCACCTCGTAGGAAACTACA
CACCTAATTTTTCTCACTTTAGATTTGTTTCCTATAGTGA
ACCTTTTACAAAAGGATGTATAAAATATAAATTTTTTGGT
CTGATCTCTTCCATTCAGCATAATGTTTTTGAGCTTTATG
ATTTTGTACATACTAGCAGTTCATTCTTTTTTGCATTTAT
GTCTATGAGGGATATTGGCCTGTAATTTTATTCTAAGATC
TTTGTCAGGTTTTTGGTATCAGTGTTATTCTGGCCTCATA
AAATGCATTGGGAAGTGGTCTCTCTTTTTATCTTATATTT
CCTAAAATAATTTATGTAGAATTGGCATTAATTCCTTCTA
AAATATTTGATAGAATTCACTAATGAAACCATTTGGACTT
GGATATTTTTTTGTAAGAAGTGTTTTGAGGATGAATTTAA
TGTCTTTAATAGATATGGTGCAATTTGAATTTTCCATTTC
TTCTTGTGTCAATTTTGGTTAGTTGTATTTTTAAAGAAAT
TTGCCCACTTTATCTACTTTAGTTAATTATTGGTTATTCA
CATTTTATTTTTGTTTTTCAAATGTCTTTGGTACACATAT
TCTTTATTCCTCATATTGCCTGTATTAATATTTGTCAATC
TGTTACACTCTGTAAAGAATCAACTTCTTTCTTTGTTAAT
TTTGTTTCTTATTTCATTGATATCTGCTATTAATATTGGC
CTTATTTTCTTACTTCTATATACTTTGAGTTGAATGTGCT
CTTCTTTTTTTAGCTTCTTAAGGTGTAAGTTTATATAATT
TTTTTATATCTGTAGTTTTCAGCAGTTTGACTATGATGTA
CTTAAGTGGTTCTCTTTGTACTATTAACCTGCAAACTGAA
AATTTTTAGCCATTTTTGTTGAGTTTTTTTTTTTAATTTT
TCTGTCCCCTTCTCTCCCTCTGGAACATCTAAATGTTTTT
AATTTTTATCATTTATTCTACTAACTGGCCTACTGCTATT
GTCTTTACTCTGCATCCACTTTACTTTTCACTATAAGCAG
GAGTCAAAGTGTTTTTTATCAAATGTGAGTCTGATTATGC
CACTCCACTGCTTAAAACCTTTCAATCCATCACAGTTCTT
TTAGGTTAAAGGTAAAATTCCTCAAACAGGCTGCACCGTC
TTGTCTGAATGCACCTCTTCAGTATCTTCTTAAACAAAGA
TCGCTCTGATCTCTGTCTTCCCCAGCGTTACCAGATACAC
ACATCAAGGGCTTTCGAATATCCCAGCCCTTCTTCCTGGA
ATTCTGTTTTCTGGATTAACTTCCTCAGAGCTCACTTCAA
GCATCACTTTCTAGAAAAGCCTTCCTTGATGTCCTCGACA
AAGTCAGATTCTGCTAAAGTAAGCTTCTATAGCATCACAA
ACTTCTCCTTCATAGTACTTAATCATTGCTGCAATTTTAC
ATGTATTTCTATAATTATTTGACTAATGGCTCTCTCCCCC
ACTAGACTATAAGCTGTATTAGGGAAGGGATCATACTTGC
TTTTGCTCAATTTTATATCTCAGTGCTTGGTAATTGCAAG
CACAGAATAAATATTTGTTGAATGAAAGAATTCCTACAGT
AGGTCCCTGAACTCTTTGTAAATATACGTACATGTAATTA
ATATAATTTCTGCACTATAAGGATAGAATAAGCCAAAATT
GAATTCAACTGGGGGAATTTAGTAAACACTATATAAACAG
CTTATGTGTAAATGAAAAACTTCTTGGCTATGTCTATGCA
AAGTCACACTCTACAGTGAAAATACAAAAGGTCAATTAAA
CATTTATATATTTTAAACAGCCACATGACATCCTGTTTTA
TTTTTCATTCCCTGTGTACCTATGGATTTAAATCAGAAAA
TTTCCCATATAATTTCTGAATCTAGTCATCAAAACAGCAG
AAATTCATTGAAATAATTTTATGCTTTCTTTTAAAAATGT
GCATTGCCCATTCTTAAAGGCTCCAACTCTTGAATGAATA
TATGTGACCTAGTTACAACACATACATTTTATTTGTTTGG
TATAAATAAGCAACTCTTGTTGTGTATTCCATAAGAATTT
AAGCTAGATTTAATATGAAAAATATTTTAAGATGAAACTG
ACTACGATACCAAATTGACACAATTTACAAATTACATTGC
ATTATGAGAAAGTATACACTTCATGAAACTGTACAGATTC
TCATGTTCTGATCGTCATTATCTTTATTTTGTCTCAAATA
TTGCTAAAAATGCAGTCAATCATAGCATAAAATTTTGTTA
CTGATATTTTAATTTTAACGGTATTTATATCGCAAGGTTT
GCCTATCAGTCTTCACTTTTAGAATATTCCAGCTAGACTG
TAAGGGACCTGAATAAAAACACCATTATTCATATATTCAC
ATATATAAGTATATACATATTATGTATTAATATATGTGTT
TATGTGCATGGATGTATGTATGGTGTATCCCTTATTAACT
AGCATGAGCATGTAGTAGTAGAGTATCAAGTGAAATTTGC
TGATTGAGTGTTGAGGAAAAGCACAGACTCTATTAAGTGT
GAACTGGGCATAAAGCTACAGAGACTCTCTTATAACTAAA
ATAAGATTCACAGCTATGTCAGGGCCTCTGCTGTGGTTTT
TTTGTATGAATGTCGCTGTAAGGACATACGAAAAAACAAT
CTCAGTTTTTCCTACTATACTTTCACAACACAGAACTCTT
CTGTGACCCCAGATGTGTAGGGGTTCACCCCCCCCCCACA
CGCCAAGCAATTCTGAAGATGATTTTCCCGTGGATACCAG
CTGGTGTTCTCTAATTGAATTCGATGCTGACACTATCTAC
CTGGAGATAGAATCAGATCCCACAGGTGGAGGGTTGTGGG
CTGTGCTTCTGACCCACTGGCTGTAAATCAGGGTTCCCAC
GACCCCCTCTTTGGTTTCCATTAATTTGCTAGAGCGGCTC
AGGGAACACTTGTTTACTCATTTATTATAAAGGATACAAC
AAAGGATACAGATGAATACACAGAAGGAAGAGATGCACAG
GGTGAGGCAGGGAAAAGGGACACAGAGCTTTCATATCCTC
TCCAGGGGTGCCACCCTCCAGGAACTTCCACGTGATCTGC
CATCCTGAAGCTCCCAGAACTCAGTCCTTTTGGGTTTCCA
GAGTTTTCTTACCTAGGCATGAATTATTAAATCATTGGCC
AGTGGTAATCAATTCAACCTTTAACCTCTTTCCCCGTCCC
AGAGGTTGGTGGGTGAAACAAAATTTGCAACCCTCCAATC
ACATGAGTGGTTCTCCTGGCAACCAGCCCCCAACTCGAGG
CTGTCTAAGGGATCCCAGCCACCAGTCATCTCTTGAGCGT
ACAAAAAACACTTATCACCCCAGTGATTCTAAGGATTCTG
GGAGCTTTATGTCAGGAAACAGGGACAAAGACCAAATATA
TATTTCACAATATTGTTCCCATTCAGATTTCTTCTAAGCT
GAACTACTTAAAAAATAAATGATTGGTTTTTGATACAGTT
GAGAAGGCAAGGACCTTTGTTTCATTCACTGATAAATTCC
AAAGGCCTAAAACAGTGCCCAGAAAACTGGTGGCAATCAA
TGCATTTATTGTTGAGTATATGGAGAGGAAACTGGTACAT
CATGAATTCAAGTAACTTTCCCTTAGCCCAACAGATAGTA
AATTGAAGAGTTGGGATTCCAACCTCTATTTGTTTAAAAT
AATGCTTGGAGTAATTTATACAATTCCCAGGAGAGGGAAA
TGCATTAAATGATTTGTTCCTCATCTATTAGTCTGCACAT
AAATTGGTGCAAATAATTCTAGATGTGCTTATGTAAGAAT
TGCCAAGTTTTGTTATCAAACAAATCAATTTGTGTCAGTA
CATCACGACTTTTATACTGGCTCTGGTAATGATGTGTTGT
TCTCTTTCCATCTGGCAGAAACAAACAAAAACAAAATAAA
ATATAAACAAAAAACAGCTTTCAGAAATTATCTGTCAGAT
TACTTCTGTTTTTCTGGTCCTCGTCTGACCTGAAGTCATG
GTGGAGTGGCGAGAAGAAGGAACACGAAGGAAAACCTCTT
TTCTAGAATCCTAGAAAGTCCAATTAAAGAGTTATATAAG
TTAATAAGTTTCTTTTTTAAAAAAGCAGATACCTTATGGT
GAATTTTTCATTTCATTCACATGATAGGATGAATTTCTTT
AACCATGTTTTTTCCTTAACCCCAGCTAAAAATAGCCCAT
TAAGGGTTCAGCTTCAGGGAGAAAGTTTTGGAGAATGATG
CACTCTTGCCAGGGCTGACTGATGAAGGTTCTTCAGAAAA
GGATATCATCTAACTCGACTCAAAGGAAGTGTCCGAAGTC
ATGGAATAGGAGGAAGACAAAAAAATAAAAATAAAAAAAT
AACGGAGATTGGAGGTGATAAAACCAGATTTCCCCTAGTT
TAACCTTTTCCCAGGATTCTATTGTCATCTACTCTGAAGA
TGCTATAAGTGTTGAGACTCGCCTTCAGCGCTTCTCAGCG
TTAGAAAACATCCGCGGTAATTTTCTTGCCTTCTCCCTGC
CTGCCCTGTGAAATTCATACGACACAGGCACACAGGAGTC
CAGTTGGCCTTTGGATTCAACAAGCTAGAACTTACCAGGG
TCCGGGGGAGTCCTGGTTTCTAACCTGTCTCTGCCATCTG
CAGCTGTCATGTAACCAAGTTCCAGCTTCCTTTTCTGCCA
AACAGGGGAGTAGGGGAGGAAAGGTTGTTGCTACAGATAA
TCTCTACTGTACTTTTGATTTCAAAAAGTCACAATTGAGT
GATTCATGGGCAGTCCTAAACTTGCCTAAATCATCCAAGG
TTTGGATTTATTTTGCCTATTTTCCCACATATGGTCCATC
TGGGACCATCTAATGTTCATAGCAGCTATCAGACACCTGT
TGGAAGAATATAACTAGTTCAGCTGCCACAAGGACTAATT
TATGGATTGAAAGAGTCAAAAGGCATAATTCTCTTACTTA
TTCATCAACTAGGAAATATTTTTGAATGCTATACATATAT
ATTATATAGCGTATGTATGTGTCTCTGTGTGTATAATAAA
GCAGTAGCTCCGAGGTTTTAAGATTTCACAAAATGTACAA
AAATAAAATTTAAAATGGGGTTGAAGTAGACTTGTCAATT
TTTTAGTCTAAGACCTTACGGATGAGTATCAGTTAACTAA
GTCGAGAGTGGAGGAAAGAGGATTCCAGATGAAGGAAATA
GCATATGCAAAAGCCTCCAAGGTGGGCTAAAGCAGGGTGG
GATGTAGCACTTCTGGAGAGAGGCTCATCTGCCTATAGAG
CACAGATGAAAAGAGCGTGGGGCAGATCATACAGGGCCTT
TCGGGCCAGGGCACTTTGTTTAACAATATTGTTTAAAGTA
AGAGATCATAGCTACGTCGGCTTGTGTCAGACACATTGCT
GGTACCTTTAGCTACCATAAGATCCTAATGCATGGTAGCC
CTTCTTCGATTGTTGCCAAGCTGAGAGATGGATGTAAAAG
AAGATGAAAGCTCAGAGGAGGCTAGCATGATTTCCGTTAA
CCTTGCTGTGTTGCCAGACCACTAATGCTCTCAAGAGATG
GAGAAATAAAATGGTTTCAATATTTTCCATCATGATACAA
TTGCAAAAATGGGTATTCACTTGAAAACAGTGAAGCATTT
TCTCCGAACGCGTATGGCACCCTGCCATAAGGAATTCCAG
TGTTCTCCAGATTGTTAATGAAGCCCTAGCATAAAAGAGC
AATCAATGGCCTCACTATTTCCTTCAGTTTCCCGTGCGCC
ACATCTGCCTGCTTCTATAACCACACTGTAATTTCAAGAA
CCATGTGTGAACTGCGTTTACAGTAGGATACATCGTCCGG
AAGGTCCCTGGCCAGCATCATATAGGCGGCAGAGGTCCAT
TAGGCTGCTATGGTGGCAGATGGCGGCTTTTTGGAAATCT
ACTGACATATGGTCTGCACTCACGATGGTGAGGCACGCTT
GTCACCCCGTGGCCGGATTTGCTGCAGCAGCCCCAGCTCT
CCCCGCCGCTGGTCCGTCTTGCACAGATCACTGTTCGTGC
AGCATCGTGTTCATTACATCTCAGCCCTGGTCAGAAATAA
CACCGCAACAGACTAGCCCGTATCGCGCGTCACCTGCCAG
GCACCGCGGCACTAGTTGCTTTCCCATACGTTGTCTCATT
CAGTTTTTGCAACACACTCGTGAGGTGCTCAGGGATCTTC
GGTGACTTCTTGTTACTAATCAAATCACATTCAAACTCTT
TAGGTGGAAATTAAGGTGTTCATGCAATGTGCACCTTAGA
CAGCCAACCTGTCCCTCATTATTCCTTACCATGCTGTGTC
ATTAGGGCCGTCCTTCTGTATCCGTATCCGTGCTCCACCT
TCTTTTCCTTGCCAGGCACCTTGCTTACTCTTCTTCACCT
ATTCAGGCTTTTATCTTCTGCAACGACCACCCCCAGTTCA
CCTTTTCCAGGAAGCCACTCTTAACCAAAGACCTTCCCAA
TTACAAAGTGGTCTTTTCCTCCCACATTTATCCATTTATT
CTATGCTTTGCTGGTATAGACATGTCTATTTATTGATTTG
AAATAAACAGGTGTCCAGATTTTTCCATGATGATTTAATT
GTCTCTTTGAATAGATTGTAAGCACCTTAGATGCTGACAA
TTTCCTAGGGTGGCTCTTGTAGCTTTAGATTCTGCAGTTA
ATTATTGGATTAAGTTGTATGCCTATGAGAGAAAATTTTA
GTGAACTTGCCCTTCAAGTTCCCGTGACTGTAAATATGAT
ACTGACCACCTGACCCTGGGTTGCGAGGGTGATTCGCTGA
GGTTCTTGTGCTATTCAGCACGCCTCCTGCGTGGGGTTGG
CTGACGCACAGGGCGTGTTGGGAGGGTCACTGCTATTGCC
CCAGAACTTCTCTTCTCCACCATAGTGAGAGGAGAGTCAT
CTTTCTCCTTCGAAGACACCACTGTGATAAAAAAGCTATT
CAGACACTCGAGCCTGTCAGAACACAAAAATACAAAGAAT
GTCAAGCCAACAATTTTAATGAGTATTTACTCATTCAATA
AAATAAATCAGAGCCTCATGTCCTCTTGGTCACAGAATCA
GAAAAGACTTTCTTGGTCAAAGGGACATTTACTCTCTTGA
AATACAATGTCCCGTATCTGTGAGAGTGTCCCGGTAAAAG
AAGTAGCTCAGTCGGAGAGCGTATCTTAGACTTACAACCC
CAAACTCCAATTTCTTTGAACTCATGGCCATTAGATATTT
TCACCTTTCTTTTTATGACCATTTAAATTACAGTTTCTCT
ATTTCAGTTCTACTAAATATGAATGAAGCAGGTGAAGTGT
GGCCCAGTTGGAACATTACAGTGTTTGGGGCTGGTTACTA
TCTTTAGCAGAGATGCTGGAATTCATTCTCATCTCATTTG
CTGAGCGCTCTATCATTAAAGTGTCATTGAGAACTGACAC
CACTTAATTTTAGCAGCTTTCAATTCTCCTTTGCAGCAAG
AATAGCTTTAAATGGAGAGGAGTGCAAATTACAGAGAGAG
GGATATTTTTACACCACACTCAGCATTTTATCAAACAAAG
CAGCCTCCCGGGGAATAGAGGACAATACATTATAAAACCA
AACTCTCCTCTGATGCTGGTAAATGGGTATTTAATCTTCT
GATTGCAGGCATCCTCTCTGATGAGCCTGTCATGAATATA
CTGGCGGGGACATTATCTGAGCTGTTGTGCTTTCCTACTC
CTCAAAATATCCTTGGTTTTTATTTCGGGTGTGGTCAAAA
TAAAAAAAAAAAAAAAAGAAAGAAAGAAAAAGAAAAAAGC
TTCAGAGCTCAGCTGTCCCCTGCAGGCCAGCACAGAACCT
TTACCTCTTTGCAAATTACAGAGCTCTGGAGAGTTTTCCC
CTATTAATTGCATAATTGCTTTTCCTGCCAAAGTAATTTG
AACCCTTGGGGGTTAAGAAAATCACTTACTGTGAAATAGT
GGCAATTTTTAACCCATTCAGCTGGAGTTTCTTTGCCTAA
TTAAATGTAAAATGGCTGTTTGCTGCCCACGGAGTGTGTG
TGTTTCTGATGCTGTTCAAATCGCTTTGCACGGGAAGCCT
CTGAGTATTTAAACCTTGATAGAAATGTTACACTTAGCTT
TTGTGTGTCCTGACGACTTGCATCATGATTTCATGCAGGA
GAGAACTTTATTTAATCATTGACTGATCTCTAATATTTGT
GCCTATCTTTCTGTGCATGAAAAAAATAAAGCCATCATCC
GTTAAAGAGAATGTTTTGGCTGCTGGTAAAATATCTCGTC
GCGTGCTGGCTTTGAGAGCTGCTCAAAGGATTTTCCTAGA
AATCCAAGTTATTATTCTGTGGTGTAAAAACTTGGGTCCA
GAGGCTTCATGACTTTTCCACGGTCACACCTGAAGCCAGC
TTTTAGATTCCCAAATTATCCCTGCAATTTTGTCACTTTG
TTTCTTGCCTTAACATGTAAGTCCCATGCTTATATCATGA
ACTATTCATAAGAAGCAATTTAACCCAAGGGTTTATGGTT
CTAACTACTACTCTAATTTGCTGTTTTGAAAGATATAAAA
TTGACCTATAGCAAAGAAGCATTAAGCATTCATTCTCTAC
TCAGGAGAACATGTTTTGTTGTCTTGCAATGTCTCGGTGT
AAACAGTGCAGAAAGAGAGGCCAAGCAGGGCTGTAGGCTA
TAAATTAATACAAGAGAAACTTCAGTTTATAGTCTTTTTC
TCCAAAATATCGCCTTGATACATGGCTTAAGCTGTTTAAT
TTACTTTTTCCTTCTTCTCTTTTCCCTTTGAAATTTTGTC
TTAATTTTTTTTTGTTTTTCCATTTCTAGTCCTATTATTC
TATGTATTAATATTTATTTAGATGACATCTCATTAGCAAA
ATTCAAGAGTTCTTGTGAAAGTAACACTAAACCCTTTGAA
AAGCTCAGCTATCAACTGAAAAATAAAGGCATTGATAATC
AGAATATATATTTGTTCCCTCCAAAGAAATATGTTGTTGG
AAATAAATTTTCCTTGAGTGTAACTTGTGGCAGAGGACAG
GAGTGCAGGGGAGGAGGTAGAACTTCTTCTTGAGCTATTT
GGCTAACCCTGGGTGGAGAAAATGAGGCTCAAAAAGAAGA
CGTGATGTGTCAGAGAATCCAGGAAAAAAGGGACAAAGCT
GGACTAAGACTCATCTCAGACATTCTGTTTCTATCGTTTT
GTCCACCCCATAGCACAATACCATCCATTGGACATGAAGT
CCCAAATATTCTTATATGTCTTTTATGTTATTTGAAATGA
CTAAATCACAGCATTAGCAATTATGTGTTTTATGTCGTGT
GTGTGTGTGTGTGTGTGTGTGTGTGTGTGTGTGTGTGTGT
GTGTAAACTTTTTAGCTATCCACATGCTGTTATTGTCACT
TTAGGCTGTTTCTGTTACAGATAAATTCTCAGTATCTACA
GTCATTATTCACCCTGGCAATTTCTTGACCTTCTCTAGAG
CACAGACCAAATCATTAATCCAGGCTGAGCAGCCCCGTAG
ACCACTGCACTCTTATCATCATGGAGATCTAGAGTAAGTA
GGTCTACCTTTCCATCTACAGTTGCCAAACAGCCCTCATC
TATGAAGAGCAAGCCTCTGGCCTTATTTGTAAATTTCATT
CAAACCACCCACACGGAAAAACAGGTAGGATTTGAGGATA
GTCAGGTAAGTTGAGTTTGGTAGAGGGTGCAGAGGAATGA
AAACAGAGGTAAACGCATGGATGTGGAATGTTGAGTAGCT
GGGTTAGGTTCTAGCTTAGGATGCTGGAACGTAGGTTGAG
ACTAGATTGTGGAAGACCTCAAATACTGGGTTGAGGAATG
AATTCTTTACTGTTTAGGCAATAGGTATCCTTTGAAGCTT
TTGGAACATGACATAATCAGAGCTCTGTGGTAGCGCTGTC
CAAGGTGAATTTGAGATGAGGAGAACACAGGCAGAGTCAA
GCATATTGCAGTAGCTCTGCCGAGAGGTAACAAAGTTCTC
AATCCGGTTTTGGCAGTGAGAACAGAAATAGAAAAGTGGA
TGTCAAAGGCATTGTAGAGATAGAATTGACAGGCTTCATT
CTGGGATGCAGGGGGAGAAAACTGGGGAGAGGGAAGCCAT
GCTAGCTAGACATTTCAAGACTGCTTTAACAATCAGGAAG
GCAATGCATTTAATAAAATTAGTAAACACAGGAGACTCAG
AGAGGGATATTGGGTATTTGAGTTTTATCCATAATGAGTC
TGAGATGTCTTTGTGATAACTAGTAATGCCCAGTTTGTAG
CTGAAAGTATACAGGCTGGGATGGAGAGAGAGAATTCCAT
TTCATCTATATGGAGAAATCAAGAAATTGAATGAGGTCAT
CAAGGGAGAGAGAATAAAGGAAAAAGATCAAAGTGCAACT
CAGATCTTTAGGGGACACTAGAGTGTTGGCCAAGGAAAAT
ACATCAGCAAATTAGAAATGGAAAAGAGAGGTAGGTGAGA
AGCCAAGTGTGGAAAATCGTGAGAGTCAAGGAAGGAGAGA
CCCTTAAATAGGAGGATGACTGTGTGTGAAATACTGCAGA
GAAGCAGCAACATAATAATGGAGGGGAATAAAACCACTAA
ACTGAGTGGGTTCTTGAGCAGAAAACTTACAAAGACAAAT
TGATGTTTCGAGGCTTAACAAGTTTAGAAAAGTCATTCAG
GAAAAAACTTTCAGCAAGAATACCAAAGGAAGCTTGGCAG
AGAAAGGAAAGAGAAATGAGAACTTAACCAACAGACAGAA
TGAAAGCAGGGTTTTGAGAGAGAAGAGGCCTGATATGTTT
TTATGAAGAGACTAATGATACAATCACGAAGAAGGGAGAG
AGAGGCAACTTTTGAAGCAAGGCCTTGGAACAGGCAGCAG
GGGATGGAAACAAATGCATAAGGGAGGCTGGTTAACTGTG
AAAAGAACCAAGGATATATCTTTCTCAGGGATTGGCAGGA
AGGAGAAGAATGGGTGAAATTATAAGGAAATGTTTAAATG
AAAGAGGGAAAACAGGGCAGCTTGTGCCAAAAGTTATCAA
TAAAATATGAAATAAAGTTAAATGAAGAGAGGAAGGGAAC
TGAGGATAGGTATTGTGAAGTACTCTTCAGTAGGTACTGC
AGAAAATCGGATTTGGTATTATTTTAAAAATCATTTATAT
AGTGCATATTATATACCAAGCACTATTATAACAGTGCTTT
ACCTATTACAGTCATGCATTGCCTACCAGTGGCAATAGAT
TCTGAGAAATGTGTCATTAGGTGATTTCATCATTATGAAC
ATCATAAACTGTGTCTATACAAACCTAGACCATATAGCCT
AATACACACCTGGGACCACCATCCAATACACCGTCCACCA
TTCACCAAAACATAGTTATGTAGCACATGACTGTATTAGC
TTATTAAATATTTTTAACCATCTTAAGTGTTATTAACATC
TCCATTTGACAGATGGGGTAACAGATATTGTCCAAGGTCA
CACAGCCAGGAAGCAGCAGAGTCACATAGCTCAGGCAGTC
CTGCTGGAATGTGTTTCTCTACAATACGCAGCCTTTCTCC
TGATGGCCGTCCATTGGCTGCCAGCAAAGGGGATGGCCAG
CAACCCCAGCGACATAGGTGAATCTTATCCCCTCATTAAG
AATGGAATTAATCGGTCCATTGTGCGACTCTTTATCACGT
TCTGTTGCCCAAAGGCCAAAGCAGAGGAAATAAACAGTGA
ATTTTCCAGGGGTCAGGGATGAACATGGCCATTAGAATCT
CCAGGGGAGCTTTTAAAAAATACTTATATCCTGAGACCTA
GCCCAGAACAATAATATGAAAAGACAGAGGGTGACGTCCA
GGAATTTTTTTTTTAAAAAACTCCCCAAGTGATTGTAACA
AGTAGCCGGATTTGAAAACTACTGAACTTGACAAATCCAG
ATGGAGGAAAAAAGAGGGAGGAGGTGTTTCCTTCACACAC
TAAGGACAGCTGAAGGTGGGTGGGTAGACAGGGAGGACAG
GAAAGGGTGGAGGCTCTGTAGATCCAGATTTGGGGGGAGT
GGGCAAATTGGGGAGGAAACGATCACAAGAGAGGAAGTTG
TGGTTAACTGGGGACATTCTTGATTGTTATGGGAGAGCTC
CTTCCAGAAGTAGCTGTGCAATAATAGAAACCCCCTGTCA
CTCTTTCTGGAAAGAATTAAACATCTGTCCCCCAAATGAT
CACATTCCTGCAAAAACAGAATAATACGTCTAAAACAAAA
CTGGTTCATGGACAAAGTATATACAATCTATAGTGCAGCT
AGAGCCCTTTCATCTGGGCTTCTCAAACTATCTGTAAGGA
AAAGAGCAGGTTTTGTTGGTTGGTTTGTTTTAATTTCCAA
ACTGTTGTGATCTAATATTTTTATAAAATAGAATAAAAAA
TGAATTGCTAGGGAATTAAAAAACCCAAATGCCTACAAAA
TACAAACTCAAATATTTTTATTACTAGATTCAACAGACAT
AAAATTACTCTGTGAAATTGCTATAATTTCTCTAAATGCT
CTCAATTGCTGTATCTTAACATCTCATCACGGAACAAACA
CTTACATATGTCTTTCCTTCTCACCAGACCAGTGGAAATA
TTGTACAAAACAAACTCAACTGATTTTCCTCTTAACAGTT
ATGTGACTTTGGAGAAGTTCCCTAAAATAGTTGAGGATCC
ATTTTCTCATTGGAAAAGGGAGATTAAGGATTGTTGGAAA
GAGTAGAAAATATATGCATAAAACATCTTTCCCATTGAGA
TCATACGTGATACTCAACGATCGGTTGCTATTATGTTGCT
GTGAAATTTCTCATTCCTGTGTATATAGCTCAGAGTCTGA
AATAAGAATTGAAATCAAATCAAAATAATCCACAAAACCC
TAGAACGTTAGATCAGGAAGGGATTTAGGATTACAAACTT
GATGCTTTATCAACGAGGAGACTGGGTCTCAGATTGATCG
AGTGACTTACTTGCCTGAGGTTTTACAGTCGATAAGGACC
AGTGTTGGGACTCAGGTCTTGGTTTTCTGATTCCAAGTGC
ATTGCTCATTTCCTAATGGCCATTTAAAAAATTAATTCCC
GGTGACAGACGACTCTATGTGGAGGGCTGGTTACGAAGAA
GCCTGGTCAGTCTGTACATCTGGTTTCCATCCATTACATC
CTGGGGGCCAGTGCTCTCTTCTCGTACTGCTCCCGTTGGC
ATCTTATGTATGTTGATTTAGACAAAGATATGTAGCAATG
AGAGTGGAAAAATAAGAGGGAGGAAAAAATGAAGAAGTGC
TTGTTGACCAGAGAGTAAAGATCAAGATATACTCTTCCTC
CATATTTTATACTGTGGACCCTCCAAGTCAGAGATGTCAT
AAAGAGGACTTGAGTGACAAATCTGCTATTTCCAATCCTT
TTCTTCTTTGTTCCTGCAGCACTGAGCTTCCAGGCTCTTC
AAACTTGACTTGCTTGTGTTTTCTTGGATGCTTTCTTCTA
CCTTGCCAGTCATCAGTGTCACAGTGGAACTCTCTCACTT
GACGTCTTGGCATGAAATGACTTATTAATAACAGAATAAG
CTGTTACTCATTGGGTCTGAGCTGCTCTGATAGACAGAAG
TGATCACCTCTCTGTTTTTTTGCATTTGCATATGCTGTTG
AGAGAATATACAGCAATGAGTCTAGAACTTTGGCCACTAT
ATCTGTCTTTAGAATATTAAGCAAAAATGCACACAATTTA
AATTTAATTTTATTCTAGATATTGAGATTGAACAGTTATA
ACAGTATTCACTAAGAATTTGTATAGGCCCTTTTTAATTC
CAATAACTCAACTAGAATTCCACTTGGACAATATGTGATG
TTCCCTAATTTTAGTATTTTATTTTGCGTGATAAGGGACC
ACGTATTATGCAGGCTTTATTAGTCATTTTTTTTTCTCAA
ACAAGCATGTGAACTCCCACAGTATGTTATTTATACAGAT
ATTTTATTCTCACACATGGCATAGATTAATCCGCTCTTCT
TAAAAGCTTGTATAAGTTATCAGTCACTCAAATGGATATG
GTATCCTTTGAACTGCCTGTTGAACTTACTTTTGCTCTGA
AGAACATGGGTTTGTAATGATCCATATCCCTGAGTCATAC
AAAATTGTTTCCAAGGAGGCCATGTAAAGGTATGAGTCTA
AAATCAAGATAGGGAATGAGAAAACAGAACTTCTAACTAT
AGCCTGTAGCCCACTGTTTTAAGCAACTAAATCCTTCAGC
CAAAAAAGGCTACTAAGGTGCCACTGAAATATGATCAGGC
CAGCAAACCTTGATGTTATTGTTTTTCATCCACTGGGTGG
AACAACAGGGTATAGTTTTTCTCTCCTGTTTCTTATAGCT
GGCACCTTAAGAAAAAAATCCTCTGCTATAGCTTCCTCCT
CTTCTTCCTCCTCTGCCTTCTCCTTTTGTTAGAAAAACAC
ATTTTTGTTCAATAATTTTCCCTAAGAGGTCTTGTCATTT
CTTTTACTGACCTTTGGATACTGATATTCTTCAATTTTTT
TCATTCCATTTTGAACATTCATCTTTGGATTCATATCTGT
ACTTTTCTTGTCAGTTGCTTCAAGACTAATCATTTTTTCA
TAATTTAGGCACCAAATACCTACTGCTTCATTTAAGTAGA
ACTAATAAAGTATATTCTCTTAATACTTTTATTTGGGGTG
TTCAAAGGAGAGTTAGTGCCCCTTTAAAGCTTTGATGACT
TATTTTTTATTTTAAGGTCCAGAAATAGACTCTGAAAGAG
TCTGTGGCATTATTCAGGGCTCTACTTTCAGTACTATTAG
TATAAAAAAATAAGGGAACAGAGCTATCTACATACCACTC
TCTCTACTCTCTAAAGCTTTTGTATGATTATAATGGGACA
TTTTAGCTAATATACTAGAACTAATTCACCTAAAGGATTG
ATGCCCCCTCCAAAGTTGTCACCTTAGGAAAATACATATT
ATTACGCATAAATTCCATTAATGCAGTCTTGCTCAAAAAA
CATTTTATAACCCCCTTTTTGAAATAATCTTGAGGACCTG
AGAATACCCTCATTAATGGCAAATTGATTTATTTTTATTT
TTCCTTTTTTGAGGATGGGCTTGTTTTTTGGAAATAGTCA
AATGTCCTGTAGGAGTAAAATTAGATGGATAATTTGATCA
TTGGTGGTATAATATCACCCACGGTCTGAAAAGAAATTTG
ACTCTAAATACATGACACTGATCCTCAAGGCATTTCATAC
AGATTTGTGGGAATTTTGGGGCAACAGTGCCATTAGAGTA
AGTGTGTAGCCAACTAAGGTGACCAGTTTGATAGGCTGTG
ACCTATTTAACAGAAAGGATCTGGAATGTTTATTAAATCA
AAAATATGATTGAGATTCACAATTTTTAACTTCCTTTACC
TTTGTAAAGTTCTATATCATCTAGCATCAGGTCAAAAGGA
TCCTTCATTTGGTCAGGACAAAGGCAGCCAGTCCTGGAAG
AACCAAGAATTAGACTCCAGCCTCCTTTTTAGACTTCATA
ACACTAGCTCTTAGCTTTCTTTGGCTCTGTGATTTGCAGA
AACCTCTTTTCTGTCTTTCAGTGTGTTGTTTTCACATATG
GGTTTCTTTGCTTCTTGTATTTTTATTTCTCTGAACAAGT
AGAAAGGATTGAAATTGAAGACAGAGAGCCTAATTGAGAC
AGCTGAGACAAGGGCCATTTGTTTCACTACAAGTGAAACT
GCATATCCTTTTAAGTATATGTGAGATATATTTTTGTTTT
TCTTTGCAGTTGGAAGCCTAGTGGATCTGCCTAAATTTTT
GATAAAAATAAAATATAAACCTCTTATCAATCTTTTTAGA
TAACATACATGATTTTCCTAAATATGTTAATATTACCTTT
GGGTGCCTTTTCTTTAGTGTAACAAACATTGTTTTACATG
GTACAAAAGAATTCAGCACTGACTTCCTGAATTATCACAA
ATCTTTAATTAAAGTGCCTGTGTTTCAAGGATGTTGCTGA
GGTTTATTTATTAAATACTTTGATGTTCATTGGTATTTCG
TCTTAATTTTAATCAACTAGGTATCATAACCCTGAAATGA
CAAAAATGACTTTTTGCTTCAAGCGTGTCACCATCTTATA
TTTTTCATCTTCTTATATTTTCTCATAAACGCCATAATAA
GAAGTTTGTTTCAAGTGGATGGGCAGAGCTGCTTAAAATC
ACCCGTGATCCTTATTTCAAAAACGAATAATTGGATTCAA
GTGGTTAAAACATATTTTTATCTCATTCCTTAACACAGGC
ATTTTTGATATTGTATTTGCTAAGTATTTCTTCATTCAGT
AACCTAGATTCAAGGTGTAGCATCTTCAAAAAAATAAAAG
CCCTTAATCTTTAATGCCCTTAGGATATAAATAACTGCAG
AAGAAAAGTATCACAACATACACTTGCATGGGGAAAGCAT
ATTTGAATCATTGGGACAAGATAGATTTCATCAATAAGAC
TCAGTCAAAAACTGGCATTATATAAACAGAAATAGAATCC
CACTTCCACCTAAGCTATGTTGTGTAGCTGGTTATGTTTC
TCACATTTTCAAAATTCCGATTTCAACATGTGTTCTATTT
CTGATGAAAACCGTGAGTTCTGCCCTTCTTCTGAACGCAT
TTATCTTCTCCCCCTTTGGGTGGCTTGTGATTCGGTTAGT
CACGCATGGCTTGAAATTCTAACATTTTTGCTTCCCTTTA
GATAATATTTCTGGATGTTTGGATCAGGATGTCAAAATTC
CCTCTGCTCCATTCTCAAGTCCTAGTTTTAATTCCTTTAT
CATGCTGCAGTTCACGGTTATTAGATTTCCCTTGGACCTT
TATTCAAAAGGTAATATACATCAAATACACAATGCACCAA
GCTTCTCTGCATACTGAAAAAAATATGCGCTTTGGTGTTT
GGAACAAGATATGATACGTACATACATAAACATATTTGAA
ATCCAAGTGTCTCCTTCAGACCTTCCTTTAAAAGAAGCCA
GAAAGTAGATCATGGTGGGGACAGAGATGGGGTGGGGGCA
GATGTGGGGGGTGGGGGGGGCGTACAAAATTGAACTTTCC
AAGATCAGTGCTTAACATAAAAATTTCATCACAATCTTTA
TCATCTTGCAGTGGTTGCAGAAAAGGCCTGGGCTCCCTCC
ACCTTTAACTTCCTAAAGTCGCCTATTTTACCTTCAAATC
TGATGAAGTGTCAAAGTCATTTACCAGTAATGAGTTCTGC
TGCAAATTTTATTTTGCTTGGAATTTAATTAATGGGCCAA
AGACTTTCCATTGTGATTTGAGCAAATGAATAATAAATCA
AGAAAGGAGATTTGTCAGGGAAGGAACATCTGTTTCTTAC
AAGCGTTACAACATGACTACAGCTTGGCTGTGCATTACCA
GCACAAAGACAGTAGGAGTCCTCTCCGGTGGAGCTCTCTT
CATTTATTGCTCCACTGAAGGTGAACAGAGAGCACTCTAA
TGGGCCTCTGGTGTTAATAAAAGCTTTGCGCTTCTCCAGT
TTGGCTGTAGCCTCTTCCTTTAGGGTGCCACTGTCCTTAG
TACATGGTTTGTTGAGCCACGTCAGGATTCTGCAGTGTCA
GTACTTTATTGGATGATTAATAAGGGAAAGACAAATTCAT
AAGCAGAAACAATATGAAATTACCATCATATTAGTGTTCA
CTGTCATGCTTTTTATTTTGGGGGGTTTGTAAATGAGACC
GTGATTGAAGTTAAGTACTTTGACTTGCACTGTCAAAAAG
CAAAACTAGGTCACCCGACCTGTTGGGCTTTGTCTAGTTA
ACCAATAACCGACTATCTAGAGCAGTGTGACTTTTGTAAT
AGTGCCAGAGCATCCGGTCGATGGTTAAAAAGAGGAGAAG
AATTAGTCTATCCACCAAGGTCTGCACTTGTAGGGGGAAA
AAAGAGACAGGATAGTGCTTTCTCTGCTATTTATTGCTGG
AACACACTTTGCTCCTATACACAAAGGAGGTTTAAGTGCC
CACTAGGTAGGAATAAATCGCCTTATGAAAATTCGCGCTG
CAGGGTTCATGATGACCCTTGTGTAATGTTTATAATGTAT
GCAGAGCAGTAATGGGCGCTAATGTCATGCAGAAATAACA
CCTGGTCCTACGAGTTACCTTTTTTAAAAAACCTTTTTTT
GAAGGCTGGTAAAATGATAAGAAGAATTTTAAATTTTATG
ATTTTTTTTTATGTCTCTGGAATACATCTTAAAGGAATGT
TTCCCTGATGAACTGAGTATTTCCCATCGTTAGAATAATG
TGCAGCCCCCAAAACAATTCTTTCCAGCATCCTGCACCAC
GTTGCTCTGTTTGATATGGCATCCTTCATGCAATTTCTGT
CTGAAATAGCTCTATAGAGTGAAAGCAAAAAATAGACATA
GACATATCAGCTGTGGAAGAGAAGACAACGTGAAGACAGA
GAAACGGGTTATTCTGGACAGGATCTAGGACATACTGAGT
CAACAAGGTGGGCTAGGATTACTCCCATTTTCCAGTGTTT
GGGAATTGAGAAAATAAATCTATCCCCCAAATTCACAGAC
TGAAAACCCTATTAACAGTTTGCCCCACTGATTCCTTTTA
AATATAAAAAAGGAAATTCTTAATTCCCTCCAGGAAAGCA
TTGCCAGGTAAAATACGGGATGCTTGGTTAAATTTGAGTC
AACAACTGATTTTTTTAGTATAAGTATGTCCCATGCAACA
TATGGGACATACTTATACTAGGACATATTCATTGTTTATT
TCAAATTTAAATTTAACCAGGCATTCTGTATTTTATTTTC
TAACTCTGGCCACTTTACTCTAGGGACAATTTCATAGTAT
AAACATTAAAATTTATAGTGACCAATACATTATCTAGTGA
CTACAATGACTTAAAACATTATTAAAATTTGTTCCATTGT
TAAAATTTAAAAAATAATTATTGAACTTGAATAAATAATT
TTGAGATACATTGGAAATAGTCAAATGTCTACTTATGTAA
TTTACTTTACAGATTCATATATATGTAAAATATATGGCCA
GGCATGGCGGCTCATCCCTATAATCCCAGCACTTTGGGAA
GCCAAGGTAGGAGGATAACTTGAGGCCAGGAGTTCGTGAC
CAGAGAGAGCAACGTAGCAGGACCTCATCTCTATAAAAAG
TTAAAAAATTAGCTGGGCCTGCAGGCCCAGCTGCTCAGGA
GGCTAAGGCAGGAGGATCTTGAGCCCAGGAGGTTGAGGCT
GCAGTGAGCTATGATCATGCCACTGCACTCCAGACTGAGA
GACAGAGCGAGACCCTGTCTCTATAAACAAACAAACAAAC
AAACAAACTTTGTCCACCCTCACATTTCAGGCCAGTCTTA
CTCAAACTCTTCCTTCACATTCTTGACATTAGTGTTTTTC
ATCACCACTGAGCCTCAGCTATCATTAAAGAGTTTTACAG
TGGCTTTCTTTGCACTTTCTTCTAAGCTGTTTGAGGTATA
ACACCTTTAAATTTATATATAACAGTTTCACTAAAAATAT
TATCGCAAGCCATGATGCCTATTCATAAGTAATCTATAAA
AGACTTGATTACAATGGCAGCCAATACTTGTAATTGTGGT
ATATACTACTAGAATAATTACTAACCTTATATAAATATAA
CTGTTAAAGATAACTGTTATATTTGTTTGACTTATTTTTT
TATAGTCATGTTTATCAGCAATATTAATTGGTCATTTAGG
GCTGTTCATTTTTTTCCCAAACAAGATGTTACTTTTCAAA
ATGAAGTAATTGAGAGTAAGGCCCTTGGAAATGAGAAAGT
TCATAGATCTTATTTATGTGGTAGCCCTCTCCTTTCTGAG
GAATAATTGTTGAAAGATCTCTTGCCTTATAATTGGGCAT
ATGACAGAACTGTGCCTATTTCAAGAGCTTGGAGGTAGAT
TTTGCAACTGGAAGTTATCAAGGTCATTTCTGGAGCTAAC
TGACAGTGGCTATGCCCATTTTTCTTCTGAGTCACAGGAA
ACAAGAAAGACCTCATTTGGATGTATGTGTAGTGGGACCT
CAGAAATTGGGAATCCACCCAGGCATGGTCAGGAACAAAA
CAATTAATCAAGGTAAAAGGAACAGAGTTATAAGCATATT
CTACTTCTATGATTCCATCTTTCTTAATTGTCTAGGTAAA
TTATATGTTAAAGTGAGGGTAAGAGTTCTTTTATTTTATG
TTTGAACATTTGATATTAATTAAATGATCAAGCTCATATG
GTATATTAGTCACCTAATTCTGGACATTAATCTTTGGTTT
AATATAGTTAAATTGTGTGTGTCTGCATATCATGGGCATG
TAGATACATGTATATAATATGTATTTATAAAAACATACAG
AACAGAGAAGTGGAAGTTTGCTTATGGAATGGCTTTTTAA
AAAAAGATCGATAAGAGAAATTCACTTCTCAGTTTTAAAA
CTGGCTTTAGTTTTATATTTCTGAGGCTTAAGGGCATTTA
TTGGACTGGTTTTTGAAAGCCATTCATGATTTTTAAATTC
CCAATAAGCCGGCAGCTCTCAGGGTTCCACAATATAAAGC
TGTAGAATGCAGTAGGATATTTTACAGAAAGTAGCTGCAC
CAAAAATGCATGTTGAATGAATTAACCAGGAAGTAAAAAA
AGAAAAAAGACTGAAATGATTTCTTGCTTAAATTAACGCT
CCCTCACCCTCAAATTGATTACATAGAAATAAGGTGAGGG
TAGCCATTGTGTCTCAATATTCTCACACAATCATCAAAGT
TGATCCATTGTCCTTAGTCACTCTTAGCTTGTTTTCTATC
TCACTTTGCCTGTGTAAACCTAGCCTTAAAATCAGTCTAG
AGTTTTCATCTTTGAAAATGGAGGACTTAAATACCATAAT
TGATGATGTCATTTTCAGTGTGATGCCACTGAAACAGCTC
ACTCGTAAAACGCCTCATTTCTACTTAGTCTTTGCCACAC
GATGGTCCCCTAGGGAGACATATTGGAGTCACCTGGGGGA
CTTTTTCCAACTTCCTCCTTCATCCAGAGCTGAACAGGCC
CCCTCCCCCCTTGAGAGTTATTCTAACCGATGGGGTGTGT
TGTTACCTTCAGGTGTGTTGGGATAGAAAATAATCTGAAA
ACAGCCAATCAAATGAAAAGCCAAATATCTGGCCAATTAT
CAGCTATTTTCCATTGTGCTGATATAGACGGTATGTGATC
AAACATTCAGGTAACAGAATTTTCTTCTCAATCCAGTATT
TGCTGTCATATCAATGCTGCTTTAGACTCAATGGATTTTG
TGGAAAAATATTTTTTTTTCTGCAACCATAAAGAAATGTT
AGCCAGTAGTCTTTTTTTTTTTTTTTAATTTTTTGGGAGA
GTTCAACACATAGTGGGCAGTAAAATTTCTTCTTGTGTTA
TCATAATTTTTTTTATGAACCTCTAACAATTATGAAGAAA
CTTCTGTTTGTAAAAGAGAGAGCCTTAACATAAGAGGAAA
CAATTGGTATTGCAATCTCACCCAATAAAATCACATTGCC
TAACTCATAGTTATCTGGACAGAATTGTAGCCATTTCTCA
CACTTTTCATTGGTCAGATCTGTCCATTTCCTGGGCCTTG
GCCATAAGAGTGCTAAGATTTCATTCTCATTAGTACAGTT
AGAAGGCGTTTATCACTGAACTCCCATCCTTGTCCAGAAA
GAAACCACAATGTGTTGGCCTCTCTCAAGAGGGTCAGTAC
CATGCCTGGCTAGGAGATGCTTTCACAATGCAATGAAGTG
GCATTCGGCACCTCTCTGTAAAACAAGGGTGGTTGCATTT
TAGGTTACAGTGTTGTTTATTTCATTATGGATTCGGGTCA
ATTTGTATGAACTTAGTACAATACTCATACAAAACTGTTC
TGTTGGATTTCAACAAAATTATTTATGGAGGGGGTGCTGA
GAACGTGACTGTGAAAGAGGTTCTCTATCGATGAGGCCAG
AATTTGGTCTCATGGAATATTTTAGCTGTTGGTCAAGTTA
TTTTTGTAAGGCTCATCCTTAGTAGCAGTTACAACTATTC
GGGCAGAGAAACAATACTGTGTCTGACAAGAGATCCAAGC
AAAGTGCAATGTTTATTGTCTACTAAGATTTTTCCAACCA
GTCATGGAAGTCTCTTATTCCAGAACATACCTTCTGTGGG
AAGGGGAAAAGCTTGAGCCTTCAGTCTGCATGTTCTCACA
TAATGGCTAGGAAGGGAACATTTCATTTAAAAAGTTGATG
GCTGGATGGGGTGGGAGGCAGATAAACCAATGCTTATGGA
TGGATTTTCCAAAGTAGCAAGAGTTATTATATTGCAGCAA
CAAAAGGCCTTCTTTCTCCTTATCAGAGAATTTGTACTTA
CTTTCCTTTTATCTGTAACACTCTCTGCACTGTCTTCTCC
CCTCAACTTTCTGTGGCTGGTTTCTTCTCATTTTTTAGGT
CTTAGCTTACACATTCCAAACTGAGAGTCCTTTGCTCCCA
AATAGATTCAATCTCTCCTCAACCAACTACCCCCTCACTG
TTTACTGCCACTGCATCCTGATAATTTCTTTCATAACACC
TATCGCTTAAGTATCTTCTATTCCAGGTACTCCGTTCTAT
TTCCTTTACCTGAAACCATTGATGCCAGGTGTATTTCAGA
ATTTAGATTTTTATTTTTTCCTTTAGAAACATGATATGGC
ATATAAACAATATTTTGAAGAATCTGGGATAGCACCTGTA
ATCAAGCACATTAATATTTCTGGATTAAAACATACGAATA
TCTCCACCAAGTGCGATCAATAGGTAAATAAAAAGATTTA
CTTCAATATAGATCAGCTTTTATTGCTAAAGGAGTTTAAA
AAAATACTTTCTGTTTTTAGAGCTTTATCAAATAATTGCT
AAGGGATTATGAATTGAATTTTTTGTTCATTTATTTGTTT
ATGGTCTGTTAACACGCTAGCCTATAACTTGCTTCAGGAC
AAGGACCACATCCGTTTTGTTTATCACTGTATCCCCAGTC
TCTGGCACCATACCTGGTAATAACAGATATTCAAAAGATA
TTTATTAGATAAATAAATGAATAAATTAAACTACATGAGT
TTTATTTTTTTCTGAAGGAGTCGTTACTTGTCCTTTGTGC
TCCCATAAAACACTACAGTCATAGTTAAATGGCAACTGTG
GAAGTTCTACAGAAGTCTTCCCATCTATTTTTTGATATTT
GTTATCTTGCTACAGGATGCATGCCACTGGAATATGTAAC
AGTAGAAACCAATTTTTCTTCATTTTGGCAGTTGGAGGTG
TTATTAACTATCTTTGCCTTTTGTGCCCAACTATAAGCAG
AATTGAAATGATAATGTTCAATTAAGGGGATTATCCCTTA
TATCATCAAAGAGAGGCTAAGTAGCATTACCTTAATGTTA
TTCTTTTAAAAATAAATGGTCCTCAAATAATATAAAGGGT
ATAATTCAAAATGTTCACTTGTAAGTCAGTTTTTTGAAAT
TTAGAAATATTTTTCCAAGGAAGGAAAAGAGCATGGAAGA
GAGAAACTGAAGAGAGAAAAAGATAGAAAATAGATTTTTC
AAGATGTTAATGTTGGTGAATCTAGGTAAGGTATGTGGGA
TTCCATTGTACTATTTATTCTTTAACTTTTCTGTAAGTTT
TAAATGTTCCAACATAAAAGGTTAGGAATCATTTACAATA
GAATCAAACTGAATAAAATAATTAGAAATAAATTTAACCA
AAGATGTATATGAGTTGTAAATTGAAAACTACAAGATAGT
GTTGAAAGAAATTAAAGATTAAAATACGTGGACAATATCC
TGTGTTCCTGGATTGAAAGACTTAATATTGTTAAGATTAT
AATACTCCCCAAATCAATTTACAGATTCAATGCAATACCT
ATCAAAATTATAACTGAATTTACTGCAGAAATAGACAAAC
ATCCTGATATAAATACAGTAATTCAAGGGTCCCAGAATAG
CCAAAACAATCTTGAAAAGGATGAACAAAGTTGGAGAATT
CATACTTCTAAACTTATTGCAAAGCTACAGTGAGCAAGAC
AGTATGGTACTGGGAAAAGTATAAACATATATGTCAATGG
AATAGAACCAAGAGTTCAGAAATAAACCCACACCTTTAGA
GTCAACTGGTTTTCAACAAGGTTGCCAAGACCACTCCATG
GAAAAAGAATAATCTTTTCAACAAATGGTGCTGGGACAAC
TGGATATCCATTTGCAAAATTGAACTCCTACTTCATATCA
TATGCAAAAATTAACTCTAAATGAATCAAAAACTTAAATG
TAAAAGCCAAAACTATAAAATTTAGAAGAAAACCTAAATA
TAAACCTCCATGAGCTTGGATTAGGCAGTGGTTTCTTAGG
TATGACACCAAAACCACAAGCAGGCAAATAAAAAAGGACA
CAAATTTGACTTTATCAAAATTAAAATTTTTGTACATCAA
AAGACAATATCAAGAAAGTGAAAAAACAACCCACAGAACA
GGAGAAAATATTGTAAATCATATATCTGATAAAGTTCTGG
TATCCAGAACATATAAAGAATTCCTACAACTCAACAACAA
AAAGACAAATACCCAATTGAAAACTGGACAACACATTTGA
GTAGACATTCCTCCAAAGATATACAAATGGCCAATAAGCA
CATGAAAGATACTCAGTATTATTAATCATTAGGGAAATTC
AATCAAACCACAATGAGATGCTACTTCATACCCATTAGGA
TGGCTTAAAAAAAAAAAAGGAAAATAACTAGTGCTGATAA
TGAAGTGTAGAAATTGGAACCCACATACATTGCTGGTGGG
AATGAGAACTAGTGTAGCTACTGTGAAGTCTGGCAGTTCC
TTTAAAACATTAACATAGAATTACCATAGGAATTTCACCC
GTAGATATATATCCAGAAAATCAAAAATATATGTGCATGC
AAAAACACAAGTGTTATCAACACAAAGGTTGATTATAACA
TTTTTTAAATGCTACAAAGTAGCCACAGAGTGGAAACAAT
TTAAATTTTCCTCAATTGAGGAACAGAAAAACATTAGGTA
TATATATCCAAGTAATGGAATATTATTCCACCATAAAAAT
GAATGAAGTACTGATTCATGTTACAACATGAACGAATCTT
GAAAACATGCTAAGTGAAAGAAGCTAGACACAAAAGACCA
CTTACTGTATGACTCCATTTATATTAAATGTCCAGAATAG
GCAAATCCATAGACACAGAAAGTTGATGGATAGTTTCCAA
AGGCTTATGGATGATGGGGGGGATGGAGAGTGACTGCCAA
CAGGTAGGGGGGTTCTTTTGGGGGTAATAACAATGTCCTG
GGATTAGATTTAGATAGTGGTGATGATTGTACAACCCTAA
GCGTATACTAAAAAAACACTGAAGTTTACACTTTAAAATG
CTGAATTTTATGGTATGTGAATTACATCTTAATTATTTTT
AAAAGTTGTGGGACAAAGATTTTTGAACATGTAGTCTCTA
CAGTAAAGGAACAGCTAGTTTTATTTGGAACAGACTGAAG
AGAAGCAAGTGAAAAGGAGGGAGATGGGAGATGGACGTAA
TAAAAAAAAGCATGTATGAAACACAAAATGTGAGTAGAAT
TAAAGTTTTCTTTGAAAGCACTTAGGAGCAGAAATGAAAC
TTCAGAGACTTTAAAGAGTGATGAGGAAGAAAAACCTGAG
GGAGTAGTATAAAATGCAGAGTGTAATGATACAGATATAA
AACAAAATAAGAAGACGGCAAGCACAGAGAATAAAAAATG
AGTACTCATCCTAAGTATTATAAGTATGCATCTTCCTAGG
TGTTAGGAGCCTGTATTTTTCCTCGGTTGTTATGAATCAT
TTTATTCAGCTTGTAAAATCAATGAAGGAAGCAGCAATTC
CTTCTTGTTCACTGTTATATCCACACTACACCTCTATTCC
TAACACAGGGTTTGATACATAGTAGGTACTCAATAAATGT
TTGTAAAATTAACAAATTAATTAATTCTATTCCAGATGGA
CAAACCAGAACAGACAGAACTAATCATAGTTATAATAGGA
AAAAAAATTCCAAACTCCGTAAATATTAATCTAGAATTTG
AAGGACTTCTACAATAAATTTGATTAAAAGAGACCCATAT
AATAGAAAAAAATGAGTTTTGAAAATAAATAAAATAACTA
TACATATCCAAGTAGAAAAGATAGGTTATCCACAAAGAAA
CCAGCTTTAGACTTCTCTCCTCCCACACTTAATGACAAAA
GATGACAAGGAAACAGATTGCCACCTGAGAAATATCAAGC
CAAGTTATCGCTCATGTGCTAAGCCAAAGTTAAGAGGCTC
TCAGCTAAAGAAGAGCTCAAAAATATGCCACTTTTATACT
CTGCCTGGGAAATAAACAGCATAAAGATAAACTCAAGCAA
AATGAAAAATGAATTAAAGCATAGGAACGGTATACTATAA
AGGAATGGTAATAAATACAGAAATAAGTTAATCAGAGCTA
ATGCATTATTATAATAAATAATAATTATACATATGGTTCA
CAAATTTAATATAAATACCCAAAAATATTCATTGAGAGAG
GAGATACTGGTCCACAGTGTTTTTGAATCTTTTTCATGTC
ATGGCAGACATAGCAAATTATGATATTTGTAAAACACACC
GGCATAAGTGGCTTGTCTGCTAGCAGCCTCAGGCCCCACT
GGGTAGCCCTGTTAGCTGAAGGAGCAAACATCTGGGCACC
CCTGTAGCTCGGTGTGCCCATGGCACCTAGATTTAGACAT
TGCTCTCACTGAGCTGGAAAGCCAATGGAGAGTTGTGAGT
AACAAGTAAATGATAGGAGGAAAAAAGTCATGGAATAAAT
CTGAATGAAAAGTATGCTTTTAATTTGGCTAAAATATATT
TTACATAATTGGCCTATACACATATTCACATGAATGTTAA
TATATTATCTAGGTGGTGGGATACACCTTATGCTTTCCCT
TATTTTGCAAATATTCTACAATAAACTGTTTTTTTTCCTA
ATCTCCAAAATACTACAAATTTTTTATAATCTCCAAAATA
AAGCCCAATAAGGCTTTAAAAAATTTATTTGTTTTGTTTC
GGTGCAAAATATCAACAGACAGATTAATGGAACAGAATAA
CCTCAAACAGATTCTAATATATATGCATGTGTATATATAA
ATACAAATAATGTATAAATGTAAATATATAAATAAAAAAT
AAGAATCCAAATGCATATGCTAATAAATGTGGTTTGGTGT
GTAGCATATCCATTAATTTAATAAGGGGTACTATAATGAT
ATTTGCTTTCTCCATAATATCATTAGTCACTATAATTTCC
AAAGGTTCCTTAACTTATTTACTTTAAGCACTTCAACTTT
TCTTGACATTTGTTTTCCGTAATTTTGTCTGAAAGTCACC
CCTGACATCCCCCACTTCCCAGGAAGTTTGTCCAGGGGAC
TAAATAACTTCATGTTAAACTCCGTAGCTGCTCATTCATT
TTCCTTAGAAAAGCCACTGTCTTTTTCTTCCCACTGATCC
TAATGCCACATGCATCTTCTGTCTCATTCTGTTCTAACTC
ACTATTTAATTTGCTCAGCTTTGATTTTTGTTATTCTCTG
AGCAACATGAGAAAAAGCAGCTCCATGGTTCTGGGAATTC
TGCAAAGCTAATGTCTGGCTGTTCCAAACAGAAGATATAC
ATTTTTCAGATTCCTCTTCCTTGTTTTCTATCTCTTCTGC
ATTATGCATGGTAAGTGAACCAGCTGCCACAGCAGATAAA
CTGTGACATCTTGGTGGCTGAACATACTAAAAGTTGATTT
CTCTTTCATTTTACAGTCTCATACTATACTTCTTCATTTT
TCAGCTACATCATCTAAAACTTGTAGCCCCAAGGTTACTG
AGGAAAGGAAGAAAGCTGGGGACTCAACAAAATGGTTTTT
GGGCCAGGCCTGGAAGTGACTTATGTAATTTCTGTCCATA
CTTCATTAGCCAGAATTTAGTTGGTGGCAACTTGTCTGCA
TGGAAACTGGGAAATGCAGTTTTACTGCATGCCCTAGATG
AGAAAATGATGTGGCAACACAGCATTGTTTTGGTCACACC
CTCTGACATGTACACAGGGTGTCCATTTGCCACACCTGCA
TTTGGCAGTGTCTTGTGAAACTGTCTACACAGTGTTTCAG
CTTAACAAAATACTGAACATATATCCAAACGTTTTTCATC
ACCCTTGTAAGCCAGTCAGAGTTGTTCAAATGCTTGCTAT
GATTTGAACAATAATTTTTCAATTTACAAATAATTGTACA
AATTTCAATTTACAATTTGTAATTTATTGTACGTTGGACA
GCAGGTATAGTGAAAGCAAAAAGTTTACGTGCTTTCACAA
GCCAATATAATTATTGGTGCTTTGAGGTTTAGTGACTTAT
GGCCATGGCAAATATGTCTAACTTGTTATGTTAAATTTCC
TACCCAAAATGCAAAGTGAGAAGACCACAGGCCTTCCACT
CAGTGGCTAGATCAGGAACTGGTACACAGTAGGCACTCAA
TAAATGTTTATGGACTATATGAGTCTACTTCATCATCTAC
TTTGGGAAGGTAGTAGTTGAGGTAGAAGAGAAGAGGCTTA
TGGATTCCTGGTGTCTTTAGTTCCACTCATTCCCTTGAAC
ATTGGAGCGGAACATAAATTTACACATATCTACTTTGTGT
CTCTTCCCTTCTCTCTGCTGTTTTTTCCCCAGGCTCAGAT
GTAGATACGTTAGGATATGGGGCAATAAATAGTCTAGTGG
GGGTGGAAGGGGGAGGTTAGGAGAAAAGAATCAAGGGAGA
ACATACACATTCACATAATTAAACTGATAAATGGTAGACC
CAAAGCTGAGAGTTGAGCTACTTTCGATGTCGTACAAGAA
TTAGAAAAATGTCCATTTAACATTTTGCTGGTATCATGTC
TGAGATGGTGGAAACATTGCCCTCATGTTTTTAGTTGAGA
CTAGGTTGAATTTGTTCTCATTCCTATAAGCCAAGAAATT
TTTTTCTTCCTTTTTAATGCTTCATAGAAATAAGAGAATA
ATTTACCTAAAATAGCAATAGGGAACAACTGATTCAAATT
TTCAATGTCTTTCACTGGAACCTAAGTAATTGTAAATAAA
CATTTCACACATATGCAAACTGGAAGCAATTAATGGTGTT
TTACTGGTAAACCCAAACCTTCCCAAGGAAAGCTTTCACA
GAAAACATCAAAACTACTCTGCGCCACTCTGGCTTTCCAG
CCAAAATTAATTAGGGCTTAATCAGGAGAGGCACTCACCT
TGACTTCCAATGAGCCATAGATAAATAATGAACTAAGTTT
CAGTTGACAATAAAAGGGGCTTAAAGGGAAAAGAAGGCTT
AATAATTGGTTTGGGGACAGTGACCTGGAGAGTGTCTGTA
TTTTCTCTCTTAATATCTATCTGTCCCCATAAAGCTTCAT
CATAGCCCTCTGACACACCAAGAGAGAGCAGGGGCCAGAA
ATGTGACTAGGTCTAGATAAAGGCAAGTTTGGGGTAGCAT
TTCTGCCTTTGACAACAATGCAACATAAGACCACCAGTCT
TTTATAACAAACCATTTCCAGGGGCCACTGTGTGAAACAA
GCACTGGGCAGAATGAGCTACGGTGTGGATTGTTTCACAC
TGGGATTTCCGATTACAGAATAATCGGTTTTGCTCTGAAC
TCACATGCCAGTTCTCATCTCCTTATTATATGCATTTCAT
TGTACTTTGTGCAATGGACTTTGATTTGAGCTCAGAACAG
CTCCTGTTGATACCTATTTTGATAACAACGGAAAACATTT
GTTTAGGCAAGAACATCTTTACTACAATTTTCATACTTCA
CAAAACTGGGTTAATACTTACTTGTTTGAATGGGAACTTA
AACAGTGGGCAAGAAACATTGATTCTATAGGCTCAGACCA
CGTAAGACAGATACCCTCGATCTGAGTGAGAAGTTTGTGG
GTTTGGAGTTATTATTTCTCTTTCAACCATGTCCTATTTG
GAAGAGGATAATAGTGCCCGACAGATCTTTTGTTTAGTGC
TTCTTATATATAGTAAAATACTGTAATTTAACAGCTTGCT
GGGGGAACAAGAATTTGTTCCAGTTCCTGATTTAAATGTT
TATGCTAATTGCTATTTATTGGCCCAGATGCAAATGATAG
GTTGGCCAAAGTGAAATTTTATGACGAGCAAACTCCCCCC
TTTTGTGCAAATTGAAAAAGTGAAACAAGAGGAGGATGAA
ATGAGCCGAAGATGGTCTTAATGGCTGCTTTTTAATGGGG
AAGATAAAATTAAGACTGATTTACGTGGCGAACTCCCCTG
TTTTCTCTTATCAGCTCATTTGGCAGGAAAAATGGAAAAG
TAATTGTTCCTCTTTCAATGTGGGCCTCAAACCATTATTT
ATTGGCTGAAATTAATCGCTGTTTATCCTTCATTCACGTG
GAAACCGCTCTATCAGCATTATGAACCCCGGCAACTCAAC
TAGTCCCTTGCAATTTAGTCGACAGCAAGCTCGGATCCTG
ATGAGGCGTGCCTTAATTTTCTGGGCTGTGGGAGTTAATG
AAGACTCCTTTCTGAGGTGGACATATTTGTATTTCTACAA
CATTAATAACAAAGACCCACACTTTCTCTCTGGCAGCAAA
TAAACTTTTTTTTTTTTTAAAAAAAAGAGAAAAAATTATT
GAAAGGACAGTGCTTGAGGGAAAAGCAGCAATAGAATCAC
GAAGCCAATTTGTTTTTACTTCCAGCACGTCTAAAACATG
AGATGTGTAGGCACTCAAGGGGCTGCATGAGGACCCAAGT
GCTTCTGGGAATGTCCTGCAAATTGGTAAAGGAGAAATGG
AGATACCCAAAAGCTGAACATTCAAGAAGAATAACTTCTT
GGTTCTTTTTTTTTTTTTTTTGCTTCCACTTTGCCTTTTC
TCAACATTGTTTGACGCACGTAACTGACAGCCTGGGGTTT
TTCTGGGGACAGAGATTCCTGGATTGCATCCTGCTCTTCC
TCTGGGGACCATCTGGAACTGACAGTCTGTCCTCCAGACT
CACATCTTCCTCTTTCCAATCAACCAGTCAATCATCAAGC
ATTTGTGCCCACCAGGCCTCCTTTGCTGTGGGAAAAGCAC
ACAGAGCCAGAGTGCCCTCCACATCAACCAGAGGCACAGC
GACCTGTCAAGGCTCAGATTAAATCTCTAGGAAGCCTTTG
GGGAGGGGGGAGACAGGTTGTAATTGCAGGTTTTTCAGAG
ACATGTCAGGTCTCTTTCCATGGGTTCCTTTGGAGCCCAT
CTCTGGCATTTTCATGCCAAAACCCCAATCTTCCTACTCT
TGCCTGACCGATTCTACTGTAAGACTTTTGATCTAGAAGA
GGATGTGAGTAAATGTTTTCATGAGGACACAATTTCCACG
GTCAAAATTTGAATGCTGTGCTTCACCATGTCATAGCTTG
ACAGATGCTTTGAGCATAGAATCTCACTTGAAATTTTGTA
TTTGGTTTTTATTTATTTTTTTCTGAATGAAAAACAGCAA
ATTTTCTTCAACTGTTAAATAATTTTTTTTCTATAATTGA
GCTATTAGTACATGTGTGATTTTGGAGTCTGTTTTTTGAG
TTATTTATTCATTCTTTTATTCCACAAGTATTTAATGACC
ACCTATTATGTATCAGACCCTGTTTAGGTGCCTGGAGATA
GAGCAGTGAACCAAAGAGACAAAAGCCCCTGCCTCCATGA
GTCTACATTCCAGTTGACTCTTAATATTAATGTTGCTGAA
CACAGGTTCGGCTGCCTGCCACGGAGAACCAAACACAAGA
GGCGAGTGTTGGTGAAGGAAAGGTGGTTTATTCGAGTGCT
GGCAGCCTAAGAAGATGGCAGACTATTGTCTCAAAGACCA
TCTCATTTCCTCTGCTTACTGTGCTTTGCATTTTCTGGAC
TCTTGGTCTGTTTTTCCTCAAGGTTGTTTTCTAATCTTGT
GCGCAGCAGCTGTGTAAGCAAGCAGTAGGCTAATTCTAAA
CTTTTAAAACAGAACAAGCCAAAAGCATACTGAAGCAAAA
TGGTTTCCATATAGCTAGCTTAGTGTTATAGTCTGAATGG
CTCTTGGGGTGTGCTTACAGTAGTAGGAGAATTTCCTATG
TCCTCAAGTTCTCTATATTCATAACTCTGAATAACCACAT
GCTAGTCCATTTATATGTAACATGGTTTGCTTAAAAATTC
ACTAATTTGCTACTATAAATAATGCAATAATGAACATCTT
TATGTGCACTTGTTTTCATCATCTCTGATTATTTCCTTAC
GATGTCCAAAATTGCTGTGGTCTGATTTCAGGTTCTCAGC
CTGGCTGAACATTGTTATATTTCATCTTTACTATATTTAT
AGTCTCAAATTTCTTTATTTTATTTTTTTCCTTCTTTTTT
TTTTTAAGAGAGATAGAATCTTACTCTGTTGTCCAGGCTG
GAGTGCAGTGGCACAGTGATAGCTCACTGTAGCCTTGAAC
TCCTGGGCTCAAGCGATCCTCTGCCTCAGCCTTCCAAGTA
GCTGGGCTTACAGGCATGAGCCACTGCACCTAGCAAATTT
CTCTATTTTTTAATAATGCTGCACTGTAATAAAAGCATTA
TTGATCAACGGCTGGTCTGTTGGTATAGTTCCCGTAGGAG
CTGGGTTCAGTGTTTATTATTCTGCTATAATTCATATTTT
AAATGAAATACTACCAGAAGAATGAAATAGACTTTGAAAG
TGAAAAGAGAAAAAAAAAATGGTTTGTGTTTATCACAGTT
CCTAACCTTCCTCAAGAATTTTCTCAAGTTATATTGCAAC
ATTGATTTTAGAATTGATGTTATAGACTTTTATATACTGA
TGCTGTCTTTCAACTATTTCTATTGACTCTCCATTAGCAC
TTGACTGTATTACAAAAATAAACAAACAAACTAATCAATC
TTGCTAATTCATGGAATGTTAAAAAACAAAATCCATTTTT
CCAAATAAGACTCCCTCTGATTGATTTAAAAGAAAAAAGG
TAACTCTGGATTTATGTTGGTGGGTGGTTGTAAGTTTGTG
TGAGGGCGAAGAGGTAGAGACGTTGATGCCTGGTAAGAGA
TTTAAGGAGATTTGGAATCTAGCACCTTAGAAATCATTCT
CTTAAAAAATTTTTACTCTGATTGTTTTTTTAATCATGGT
GTCTTAGGATTAAGAAAAAAAAGCAGAGATAAAATAATCA
TTTGGTTTTGAAATTTTAGAGTATGGATACAGTCTACAAC
TTGGAGATCCATGCAGTAATTGGTCACTAACTTCAGTTTT
AAGCTTCCTAGAAGCCAAGGCATAAAAGCAAAATCTACAG
TTCTTATTAGTCTAATGAAGTCTATAAGATCATTCAGAAA
AGAAACCTTTCCCCTGGCAGGTTTTAGAAGATATATAGCC
AAACAACTTTTGAAAATATGAATGTGTGTTCTGAGGGACA
GAAGAATTTACAAAACCTTTCAAGACTTTCCATTCCATTC
TGCTTAATCACTCTGTTGTTTTGTCTTTATAATTTGGTAA
TTTGTGGACTGGCTTCTGAATGCTGCTGTCAAAGACAAGT
ATAAAGACTCCTGATGATGGCTCCAGTGCTGCCTTCCTGG
GACTTCAGCTATTTAGTACAAGTGGCTAGAACTCACTAGA
AGACAGGTATGTTTAACTTCACATCAGCTTTATTAGCTTT
TTTCCTAATTACATCATCAAGTTCCATTAGATAAGAGTCA
GGAATTAACTTTTTTAGCATTCGAATTTTTTACGTTATTC
TTATGATGTAAATTATTAAAATGACATAAGATTGTTCTTT
GACATTTGATATTATTATCATCTGTTTTCATTGCTATGAG
AGCCTACTTCAGTAATTTATGGTGGACCCCTTAATGCAGC
TGTATGAATTATTGAATATTCTATGACCTTGCTGATTGGA
GTATTTTCAAGTGAAATCTTTTATAGTGAACATACCCTGA
TATTATAGTTCTCAGAAGACAGAAATATTTGCTTTCTTTT
GTTTTTTTTTGTTACAAATTATACACATTCTTTTGGTAAA
AATATTTGACAATTAGAAAGATATAAAGTAAAAAGGAATG
TTCCCTGGTTCTCAATTGCTATTTTCAAGGAAATTTTGCT
TAAGGCTTTATTATTTCAGTCTTCCAAAAATGTTTATGGA
TGTCTGAGCATAAAAATATTTGCTTTTTAAAAAGGAGGAT
TAGTGTTTTAGAAATAACAACAACATTTGTTTATAAGTAA
CAATTTAAATTTTTTATTACTTAACATATGCTTATGTAAC
ATTTACCATGTTCTAAGTTCTATACACTTACACTGTTCTA
GGTGCCTTAAGAATCACCTTGTTTAATTATTATAAAAAAA
ATCTCACAAAACTGAGGCACAGAAAGGTTTAGTCACACTC
CTCTAGCACTGTGGTAATTTTTAGTATAGTAGTGGCACTT
AAGACTGTGTAACTGAATATTTGATCAGAACACTCAAGGT
TACCCCTCAAAGCATGTATATAGAATTTTCTTCTCATAAC
TAAATATAATTGCCTTAACAAAGAGAAGGACTTCTCAATG
AGGCAAATGAAATGGCTTTTATATCTGAGGTACTCACTTA
TTTAGAAAATAAAAAAGGAAACAATTTGCTAAATTTGCAG
TTTTTCCTTCCTAGAACTTTGAGTTTAAATTACTTGCAGA
GAAAGATTTTTCATATGATATATATTTAGAAGAAAAAAAC
TTTTAAATAAAAAGTAAATTTATTATTGATGAAAGGAGAA
GTTTTGCATAGAATTTTATGGTCTACCTCTTGGGCATATT
TAATCTTCTGAAGTTTAAAAATGATTGCCTTGGACACACT
TTTTCTCTTTCTTGATTCCTTTATTTAACCTTTGAATTTA
GTAAAAAATAGTCTCAGTTTTATTACAGTTATAAAGGTTA
AAGCTGACCTTTACATTTTCCTTTTTTAAACTCAAAACTT
TTACTTTTTAATAAAGATGGTTATGTAAAATTGATCCACT
TACAAATGATGTAGGAATTTGAGAGTCTCATTGAGGTTAG
TTTGTATTAATTAGTTATAAGGTGCATTAATTACACTCTA
ATTGATAATTAGCCTATTCTCTAATCTATTGCTGGTTTTC
TCATTGAATTTCTGCAAATGAGTATTTAAGTTAGTAACTT
TGTTTGAAAACTAACTTTATTAGCACCATTGTCTATATTG
CTCAGACATTTTGAAAGTGCTTTATAAGTTGCAAAAATAT
AAACTCTGTTTGTCTTAGTCTGTTCACACTGTTATCACAA
AGTGCCATAAACCAGGTAGCTTATGAACAACAGAAATTTA
TTTCTCACAGTTCTGGAATGGAGGCTGCAAAGTCCAAGAT
CAAGGCACCAGCAAATTTGGTGTCTGGTGAGGACCACTTC
TTAGACTACCGTCTTTTTGCAGTTAACTCACATGGTGGAA
GTGGCAAGGGATCTCTCTGGGGTCGACTTTACAAAGGTGC
TAATTACCCATTCATGAATCCAGAATGGTATGAGGCTCTA
CCTCCTAATGTCCTCACCTTGGGGGGTAGGATTTCAACAT
AAGAATTTATGGAGGGGACACAAACATTCAGACCATAGCA
GTATTATTACATGTTCAATTGGTTGTTTGTTCATTTTGCT
CCAAACAAATCAAGGGCTTTGCATCCATCATCATTGCTCC
TCTCTTGTCTCCTGTCTAACTTCTCTTCCTTGAAATTCTC
TTCTACTTTCCATCTTACCTCTCTGATGCCACCTTTGTCT
AGATCTCTGACTCTTCTCTTTCCTCTGATTTGGAAATGCA
GATGTCCTCCATTGTCTATCCTTGGCTTGGTTCTGTCTTT
CTCCCCCCCCACCTTTTTTTTTTCTTTAGTGGTTCCATTT
ATTTCCTAACATTTCTCAAATTATTTCATTTTATATGTAA
TTCATTCTTGATATTTATCAGTCCAAGAGGCTTTAAGCCA
TCATTGGTGTGTAGGTGGACCCCACATCTATAATCTGTGG
TCCTGACCTCTCTTCAAACTCTAATCTCACACTTTCACTT
GCTGTCTGACTGAGAGCATCTTTTGGATAAGCTAAAATAA
AAATGTTGAATCTCATTATATCACAAACCTAACTCATAGT
CTTTCTCCCCAAACTGAGCCTTTTTTTCCCCCTCTCATAT
TCCCATTTCTATTCTATATCCTAAACTTGGCACCCAGGTG
TGATCTTTGACTCTTTTCTTAACTTTATGCTCTATATCCA
ACCAGTCTTCAAATCCTATGGATTCTGCTGGTAAAATGCT
ACTTTATCTAGAAAGCATGCGTTCACACCTGCCTGTATTA
GTTGTAAGAGTCTGCTAATTAGCATACTCTTAGTAATATC
CAAATTCCTTCAATTGATATTATAATCGTATTCATGATAT
ATCTTCAACTTACTTTCCAGACTTCTGCCCTATTAATTTT
CTATGGGACAGCCAAACATAATTATTCCCTTTCCTTAAAA
TATCCCAAGCTTTGTGTCTCTTTGTTTATCCACTTGCTTT
TGTCTTTAGTATGCTCACCACCCCTGTTGAAATACCATCC
ATCTTCAAGTTCCAATTCAAATACCAACACTTTCATGGAA
ACAACATGATTTCTTCTCACTCAGAATTCCCACAGAAATT
TGTTCCTACTACTCTTATTTTGTATATTTTCAAGGCTTTC
ATTACATATGGCCTGATATTATGTGCATGTGTGCCTACCG
TCTCCCTACGTCCCCATGGGGGCTGGATCTTATATATTCT
TGCATCACTCTCACTAGTTGGCTCAGTGCTTTGTACGTGA
TAGGTACATGACACACAACTGACACACAATAACTGAGTCT
TGGTGTTGTGCTTTCTCTTAAAACATTAGCCACCCAGCCA
ACTTCAGTGAAGCATCCACAGGATTTCCTGAGTAGAAAGC
CCAAGCACTGCATAAGAGTGCTCGATGTTTCCTAAGACCA
TGCACATTGAGGGCAGAAAGGAAACAGCCCTCTAGGGAAT
TTTGAAATATCCTTGAAGAGTGTAAAATGAATATAGGTAT
CTCAGGCTTTTTAAAATTGTCTTCTGATACATGAAAAATG
CCTGTGTGGATTAAAAATTCATCATTCAGTGGGTACTAAT
GGGAGCAAGGCCTGCAAAGGTAAAGCACCTCCGACAGAAC
AATGTAAAGCTACAAGTGCCTTCGCTGCAAAATGCGTCTC
CACCTTAAGACCTGCAGCAAATAAACTTTGGTGAGAACAC
TTACAGAAAGACACATTCACCCATCACCTCTCCTCTCTGC
AAGGACAAGAAATGGATCTCAGGGTCTCTCTTTGAGCCTG
ATGGCTGTATTTATCCTGAAGTGGCTGTACACTTACTTGT
TAAATATTGCTCCATTTCAGAGCATTAAAAATAATATTAT
TTCTGGCTTTCAGAGTGACATTTTCACTTGCACCTATTAT
AGAGGAGATCAGCTGTTACTTAAAAACTCCAAAGAAGAGA
TAGGCATGATACAAACCTGGAGAACTGGAAAATATCACAG
GTGAACAAGAATTATACTAACATCCAATTTACAAGGGAAA
AGGGGCAAAACTGAGGCAGTAGTTGCTCTCAAACAATGAG
ACACAGATAACTGGCATTGACATATTTTTAAGTTTTAGGA
CTGAATATCTTAAGTTCCTAATCTTGCTTGTAGAAACCTA
TATATGAGAGGGGAGGTAAAATCTCCATTAGATCTTTTGC
ACATAAAACTTCAAGTTGCCTGTTGCCTCAAAGACCTGCT
GCCACATGAATCTGATTCCCAAGGTATAATTCTGAGAATA
ATGAATTCTTTATCTTACACATTCATTGTTGGAAAATGAT
TTCCCATATCTCAAAGACAATTAGATAGTTCTAGAGTATG
TCTTAAAATATATACTGTAGAATTATTTGTAAATAGCTTT
ATTATGATATAATTCACATATGATACAATTCACCCATTTA
AGGTGTACAATTCAATGGATTTTCATATATCCACAGATAT
GTGCAGCCCTCACCACAATGTTAAAACAATCTCATTACTT
CCAAAAGAAACCTATACCCTTTAGCTATCAACCCCTTATT
CACCCATCTCCATGTCACCCCCAGCCCTAAGCAACCACTA
ATTTACTTTCTGTCTCTACAGATTTCTATATTCTGTACAT
TCATAGGAATGGAATCATATAATGTGTGACCTTTTGTGAC
TGGCTTGTTTTGCTTAGCATAATGTTTTCAAGGTTCATCC
ATATTATAGCATGTGTCACTATATTCATTGCTCTTTATGC
TTGAATAATATTCTGTTGAATGGATATACTATATATATAT
ATATCTCCATTTGTTGATAATCATTTGTGTTATTTCCACC
TTTTTGGCTATTATGAATAATACTGATATAAATACTCATG
AATAAGTTTTTGTGTGGACATATGTTTTCATTTCTCTTGG
ATATATACCTAGGAGTAGAATTGCTAGGTCATATGGTAAC
TCAATGTCTAATCCTTTAAGTAATTGCAAGACTGGTTTTC
AAAGTGCCTGCACCATTTCACATTCCCATCAGCAGTGTAT
GATATCCTTTCCAATGCTTGTTATTGTCTGACCTTTTTTA
TTCTAGCCATGCTAGTGGGTAAAAGGTGATATCTCATTGT
AATTTTGATTTGCATTTCCCTGATGACTAAGGATGTTGAG
CATCGATTCATGAGTTTATTGGCCATTTGCATATCTTCCC
TGGAGAAACATCTATTCAGATATTTTGCTTATTTTTTAAT
TGGGTTGTCTTTTTTATTATTGAGTTATAAAAGTTCTTTA
TATATTATATATCCCAGTCCCTTATTGGATATATAATTTG
CAAATATTTTCTCCCATGCTGTGGGCTATCTATTCAATTT
TTTAATTGTTTGTTTGTTTTTGGTTTTTTTGTTTTAGAGA
CAGGGTCTCAATCTGTCATCCAGGCTGGAGTGCAGTAGTA
TGATCACAGCTCACTGAAACCTGGAACTCCTGGGCTCAAC
TGATTCTCCCACCTTAGCCTCCTAAGTAGCTAGGACTACA
GGTGTGCACCAACACATCCAGCTAATTTTTAAATTTTTGT
AGAGATGAGGTGTTGCTTTGTTCCCTACGCTGGTCTTGAA
TGCCTGGCCTCAAGTGATCCTCCCTCCTCAGCTTCCCAAA
ACACTGGGATTATGGGTGTGAGCCACTGCGTCCAGTCCCA
ATTTTTAAATTTTGATGAAATTCCATTTATTTTTTTTTTC
TTTCTTTGCTCATGCTTTTATATAGGAACACTTTGCCAAA
TCCAACATTGTGAAGATTTATCCCTATATTTTTTCTAAGA
ATTTTATAGTTGTAGCTATTTTATTTAGGTCTTTGATCTA
TTTTGATTTATTGTCTGTATCTGATGCGAAGTAGGGATCC
AATTTCATCTTTTTACATGTGACAATTGTTGTCTCTATAG
CATTTGTTGAAGAAAACTATTCTTTCTGCATTGAATGGTG
TTGGTACCCTGGTTGAAAATCATTTGACTATAGATATATG
GGTTTATTCTGGACTCTTAATTCTACTCCATTGATCTATG
TGTCTATTCTCATACCAGTGCCACACTGGTCTTGATTATG
GCTGCTTTGTGGTATGTTTTGAAGTCTGAATCCTCCAACA
TTATTCTTTTTTCTGGATCATTTTTCCTATTTTGGGTCTC
TTGCAATTCCATGTGAATTTTAGTATCAAATTATTAATTT
CTACAAAGAATAAGCTGGGATGCTCATAGAGATTATGTTG
AATCTATTTATCAGTTTGTAGAGTATTACAATCTGGACAA
TATTAAGTCTTATGAATCAAGAACATGGGTTGTTTTCCCA
TTGATTTGGTCTCCTTTAGTTACTTTCAACAATGTTTTGT
GGGGTTCAGAGCAGAAGTTTTTCACTTTTATTAAATTTTT
TCATAAGTATTTTATTCTTTATAAAGCTATTGTGGATGGA
ATTTTTCCTTAATTTCTTTTTCAGATGGTTCATTACAAGT
GAATAGAAACAGAGTTGGCTTTTGTGTATTGCTCTTGTAT
CCTATAACTTTGCTGAACTAATTTATTAATTCTAATAGTT
TTTTCGTGGACTACTCAGGATTTTCTATATACAAGGTCAT
GTCATCTGTGGATAGAGATAGTTTTACTTCTTCCATTCCA
ATCTGGATTCTTCTAATTTTTTTTTTCTTGCCTAATTACC
TTAGCTTAAATCTCTAGTACATATGTTGAATAGAAGTGGC
AAGATCAGACATCCTTGTCTTACTATTGATCTAAAGGGGA
AAGCACCAGTCTTTAACCATTAAGTAAAATGTTAGCTATA
GGTTTTTTGTAGATGTCTGTAGTTTGTTGAGTGCTTTCAT
TACAAAAGAATGTTAGATTTTGTTAAATGCTGTTTCTGAA
TTTATCGAGATGATCTTGTGGGGTTGTTTTTAGTTCCACT
GATATGATGTTTTACATTAATTGATTTTGGGATGTTAAAC
CAACCTTTCATCCCTGGGAAAAATCACCAGTCATTGTGAG
CCATATAAAAACATGAAACACAATTTTACTTCAACTGTTA
AGGAAGTGCATGACAGATGCCCTTCTCTGACTTCCCACGC
GTCCTGTGCAGGCCTCAGAACTCTTATCACACCTCACTCT
ACTGCTGATTTTGCTTGCCAATCTCCAGAACCCTAAGATC
TGTACATCAAAAGCGCTTGGCATACAGAAAGTGTGCAATA
GTTGCTTGTTGAATGAGTAAATAGTAAGTGGACTGATCCA
TTTGGTGGGTGACAGTCCGAGCCATAATAGCTCTGACCAA
ATAAAGCAAAGCAGCTCTCAGAAAAAGGGGAAAGACTTCT
ACAAAAGATTTTTTTTTAACAACAGTAACTGTGATCAAAT
AGTAGACTTTGATGTATTTGGCTTTAGTGGAAGTGTAATT
TACACCTCTATCAGAATTCTTGGAAAACATAAGCAGTACT
GTTTTATACTCCAAAGGCCAAGCTGCCAGGCTCACGTGCC
ACTTCTCTCATTTCTAGAAAACAGCAATATCCAACTCCCA
TCAGATCCTCGAAAAACAGTCTTTCCAAGGCTAAAATATA
CACACACAGATTAAGATTAAAGGAAAAATGTTCATATCTT
CAATTAATTCACTATGTTTTCTTATTTCTAAGAAACCTCA
ATTATAATAGATTTTCTAGAATTTAAAAAAGTACTATGTT
AAATATAAAAATTGATTGCAAGTTGGATCCTTATTTTTGA
AACATTAAAATACGCATTTTAGAAGCAAAGAAATAGAGTC
TGCTTTCACATTTCAGCTCATGATGTCCTACTAGAAAATC
GAATAGCATATAAAACATGTGTTTAATGTGGTGTGTTTTT
TCTGTTATGTCATATCAAGATGACAATGAGGTACTTTAAT
GATAATACTGATGACCACAGTACTCTTTAAATCTCACTTG
GATACTTATCCAACAGGGCTTAACTTGTGGGTAAATAGAT
GTCTGATTATATCTATGCAAACCAATAGCAATTATTCTTG
TCCTTCAGATAATAAGGGCTTCGCAGCTTTGTGTAGTTTC
AAAGGAAATCATTTTGGTCTTTTAAACACAATAACCAGCA
GGCAGAAATGAGAACAACAGCATTTAAATTCCTGAGGAAA
AGAGTCTCTCCGCTACAGGGAGGGGAAGTTTACAAGCCAG
GGAGAGAACAGCATGTGGCTTCCAGTGTAGTTTTCTCTGG
GTTTAAGTTCTTGTTTCTCACAGTTCTCTTGGTTTTATAG
TTGATTGCATTTAGAAAACCAATAGATGGGGAAAAAGTTC
ATCCTGTAAAACATATTGCTCAGCTTAGAGAACGGTGATA
AGTGTATAAGATATTTTCCTTTCATCCAGTGACTTAGTCT
AAAACCTAGTGTAATAGACTCTTTGAGTTTAAAGTATCTG
AAGAGTCTGGTAAAATTTTCGGCATATCTGCCTCCGCCTC
CACACATCTGATGTAAGAGATGTTCTAGTTAATCTTCTTT
AAGGTCCTATTCACTTAATGGAAATGCTTAGCTGCATAAT
TGCTTTGAGCCTATTGCTATTCCAAATGGAAAATATAATA
ATCTAATGGTATTGTCTCTATACGCGAATGAGAATTTCAG
GAGTGGCTGTTGGTGCCACCCATGTGATCCAGAGAGGTTA
ATGCAGTTAAAGTTATTTCACAGTCCATTAAGGAGCTTAC
GGTGACCTTGCGACCTCTGCACCAACAACACGGAATCCAT
TATCATCACAATGGAGGAGCTGTGGGTTCGGCTGACTTGA
CAATGGGCCCGGGAAATCCCAAGTTAGTACTTAGTTTAAA
AAAATGCACTTTTCTTTCTGCTTCTTGGGTATGGCTATTA
ATATGCCCTCCTATAATTTGTAACATTAACATTGCTGAAG
GTACAGAAAAGGACATTGAAATGAAGATGTCAAAACTGCT
GACTTAGTTCAGTGCATGATAATATTGGCTATGTTATTGA
AGTAGTAGATATCTAACAGGAAAATCAAGATGAAGAAAGT
CAAGGAACTCAGTTAAATTAATGATAAATTATCACAGGTT
GTGAGATTCATTTAGGCAAATAATAGCTTTCTCCATTTTT
AATGTTACCTTCTATTCTGAGATTTAATACATGATTTAGA
GAGAAACAAACATTTTTAACTGAAGAATAAGAATGTTAAG
AATGTCATTAATCAAAACTACATTAAAAGATTTACTCTAT
CAAATTTCAAATTGCAGAGAAACATGACACACTCTCTCAA
GCACATTTCACCAGGACAAATAACAAATAATGCCAGTGGA
CAGACATCAATTGTTTATCTTTCTTCTGTATGCAGTTGGG
TGGAAGACATCACTCACATTTAAAAACAGATTTAAGACAT
GGGGTTAAAATAAAGATTTTATCAGAATACTGATGTTAAT
TAGCATTTTTGCCATCTAAGATGAACTTCACTGCACAACA
GTCTACTTTGGAGAAATAGCAAGCATTGAAATTAAAATTA
GATTCTGCAGTACTGGTACTTTGTATAAATAGAAACGCAA
TACTAGATCAAATAGTTCTTATGCCAAAAAAAAATTAAAC
AAGATTGTTTATAGATATAAAGTTTAAATTGTAAACACAG
GCTGTGAAAAAGCCATTTATATTCCCAGAACCCAAAAAGA
AAGCATTTTAAAATAATTTAAGGAAAGCATTTAAAGGTAA
TTAAAGAATCTAGCAGTACATCTCAAAGATAGTTATTGCT
GATGGTAGTTAACATATCTTACCTCATTTAAACACAATAA
GGTTTCAGCACTTATTACAGTTCCAAATGCCTGTAATATA
ATCACACTAAAACGGAAGCTGAGATCTCTAGTTAATTTTC
AGGAATACATTGTGATGATGTCTTTTTATGGTTTGCTCTC
TGAGAAAATAATTTTTTAGAAAGTTTCATCTACTTCTGAT
GATTCAAAAGAAAATAACATGATCAAACAGAATTTCTTAA
ACAGGTTGAGACCTGTTTAAGGAAAATTACTCAAACAATA
TATTAAATTTAGTGTTTGAAATTGGTATTAAAATCTATCT
GTTCAGAGGTATTTAGAACTAAAAGAAAAGTATCTTATAA
TAGGTTTACATTAAGTTGGAATAAATATAACTTGCAAATA
ATACACATAAAACAGGTATTTAATCATTTATTATTAAACA
AGTTCACGGAAGCTGTAGTCACCAACCATTAAACTTACAA
TGATGCTATTCCTAAAAGAAGATTTAACACTATTTGGCTT
TTGAATTTTTACATTGTTTTTTTAAATTTTTGAATATTAA
AACCAACCAGGGACTTATTTTAGAAAGTCACTGCATTTAA
TTCTGTAATTATGTAACTTACAAAGCAAAAATGTCCAGAT
AGTACCCTTTAGTTACCTGTACTAATTCATCAACCTGAAA
TGTTTTGCAAGATATTTACAGTAATTAAAAAGTGTATTTT
TTATTTATGACACTCTAAAAGGTATGTTTTAATTTTTTCC
TCAGTGAATATTTGTTTTAATGATTAATCTAATTTTCATT
GTAATACATGTCCTGGTGAGCATCTTAGTCCTTAAATGAG
CTAGAGTTCCAGACAAGAATGAGAAACTGGCAGATAGAAA
AGCAACCACAATAAATGGATTAAAAAGGGGATATATTTTA
AAGGTGAAGAAATAATACAGAGTAACCACGGGTCAGAATT
TTATGTGAGCAAACTACATCAAATTCTGATGGGGTCCTAA
GCCATAATATATAAATGATTCTTCACAGTTTGCAAAAGGC
AGTATTAAATACCATTTTAAATACACTTAGAGATATAATG
TATATGAAGCCAAAAACAGTTGTAACCATTGGGATTGAAT
TTCTTATAGTGTTACTGTAAGTATTATCATTATTGCCATC
AGCACACATCAGAAACTAAAGGTCCAAGCATTACATTTGT
TTTTCTTTAACTTTCCTTTAAAAAAAAAAATAATACTGCT
GGTTTTGATGGTTCTTGTTTTCCCAGGGCTTTGTTTGAAA
GGAGACCCCCCCCCATCAAGAAATCTCTCTATATAGAAGA
ATTAATAATAGAAAAGGACAAAAAAAAAAAACCTCAAAAC
CCTGTCAAAATATAAAACATGACTCTTAGAGAAGAAATGT
GTAACTCCAAACTCCAGCGAGACAGAGCAAATTTGCTATG
TAAAGATGCCTCTATTTGACTAAAGAGAAAGTTATGACCG
AGAGGCTGATATAAAGCGTAGAAGTGTAAATGCTGCTTCC
AAAGTGAGTCTCAGACTTCAGTAGCCAAAAATAAACTGGT
TCTTGGCTGAAAGACATAAGTGCAATTGTGAAATTGATAT
CCCTCCTTGGCCGAGTCCCAGACAATATGTTGCCTTTCGG
GGGCTGATCAACGTGATTGATGCGATCTCTGAAAGCCAGG
GGGGCGCTCCCCTTTAATCAAACCCACCGTCCTCGACAGA
GAGGCAGCTGTGGACTAACAAGTTCTTCAAGCTTCCTCCC
TCCAGGTCTTCTTAGAAATCTGACAGCCCAGAAGGAGAAA
AAGGTGGCAAAACAGCCACAAACCAAACTCCACCCTAGAA
AAGAAAAGGAGAAAAAAAAGAATGAAAAGACCAGCTATTG
ATTGAGACATAAGATGGCAGCAATTGAACAGTTTATTGCC
TTTCAAAGAGAAATTCATACTTCACTTTTCATGTCATAAC
AGACCTACTAAAGACCTGCAGCTAAGTTTTTTTTTCTTCG
AAAAATACAGATTTTTTTCTGCTTCTTTCTATCTAGTAGC
GATGATCAGTGTTATAGGGTCTACACTCCTGTTTTGTTCA
TTTCCCTCTTCAGTTTTCATGTTTGCATCATATATTTTAG
AGTTGTAGTAATTTGCTCCCCACACACCAAAAAAAAAAAA
GCAAAGATAAAGTCACTGAGAGAAAAATAACCAAAAATCT
TGCAGGGAGCAACATTAAGCCTGCAGACACGCTGTGGTCA
TTAGTGCGGTGCATTCTGAACACCAGCTCCCTAATCTTGC
AATCACTGACTTATCACTTGTTCAGAGGCTTCTCCACAGC
TATAAATGAAGGAATAGGAATATCAAATTGGAGCTTCTGC
ATTTCCTATGCTAAATGTTTCTAAACCTACAACAAATTGG
CATTGTTCATTTCTTCTACCGCTGTCGCAATGACTCAAAT
TGATTCTAGCTTAAAAGATCAACACCAGGTTATAATCTAT
TTTTCTAAGGGTTTTCTTTAATGTTGAAAGGCTTCCAAAC
TGGTTAACCTTACCACACTCCCCTGCATTGTCGTCCTATT
CTCACATAATATTCTCGTGCCAGATTGTCAGCTAATTATG
TCACAAGCAATCAGCTAACAAAGCACAGCCATTCTCGCCT
GGAAAATGAACCTTGTTTCGAAGCTACTCCAAGGAAAAAA
TAGGCTCCTTTCATTAAAGAAATCTGGAGCGAGGGTTTTA
TTTAACTCTACATTCCGTTTCAACACTGCTGTTTCCTTGA
TGTTGCAGGGATGTTGATTGCTGGTTATTTGTTAAGCAGC
TGCATGGGCGAACACCCTGGAGCTCCATGGAGCCCATGGT
TAACCATAAAGAGTAAGCGGGAAGATACAAAACCATTTGG
TAAGCTCTATTATGTCGATTTGTACAGTGAAAACCAAGTT
CTCTTCCTCCAAAAGGTCTTTTTTGGCTTAAACTCTTTGA
ACAATGACCTCAACTTTCTTCTGTAAAGACCGAATGTGGA
GCAGAAATACAGCAAACTGGCAGTGATCTGTTTTAATGGA
GATGAGATTTAGCGTAGACATGCAAAATCAAGAGAATACC
CAGGGATCACTGACAGTAGAAAGGGGAATTTGTGATAGGA
GAAGTGCAGAGCCGTCTGGATATGTTTTCAGGAGTAGGTG
AAACAATGTCTAAGTGTCCAACAGAGAGCCTGGCATGGTG
TTGACACTCAGTAAAGGCTAGTTCCCCCTTTTATGTAGGC
AGACTTTAAAATTAGTTCTTAATATTTGAGTACCTGCCCA
TTTGGAGATAGGGAGACCCAGCCAAGTGATATGGCAATAA
AGGGCCTCCTTGGATAAAACATTTACTAAGAATAAATGAG
TTACATTAGTACTCATGTTTGCATTCATCTATTAAGGCTT
TAATGGCATTCATTACCTACTTAATATAATAATCATAATT
TAATGATGAATATATCTTAAAGTCCTACTGGGGAGGAAAA
ACTATCACACAAGAAGAAACTAGATAGAACATTATAATAC
ACAGTTAAGTGATATATTTTATAGCATGAATAATAAATGC
AACAGGAATTCAGAATATAGAAAAATTTACTAATGGCCTC
TTTTTAAGGTTCTTGGGTTGTTTCTTAATAGTTGTGAAGC
CAAAAAGAGCTCTTGTGTTCTTGGTTATTAGCAGACAAGG
GAATAATCTCTTGGAATGCTGATTAGCCTAATACTTTGGT
CTAATAATAGCATTTTGAAATTTTAATTTTCATACATTAG
GATTAGGGTTAAAACTAATGGTTTAAGTACCATCCATAAT
CATTAGGATCCCAGCGACAGAAGGTATATTTCCTATCCAT
CCAATGGCACTACTTAACAAATCTCATGGATTTCTTTAAT
TGCATTGACTTGGATAGAAAAATTTTCAAGGTGAGTCCTT
AAAAAATACCAAACCACCAAGAGTATTAATGAGATCATCG
CTGAAAATAGAGATGGAGAGAGAAAAAAATTTATTTGGAA
TGTGTGCAATGCATTTTCAGTAAGACATGCTGTAGTTTCA
TCTAGTGTAACAGCAAATACCTTCGTCCAAAGGGTTTTTC
ATTTTATAACAGATGATTCTGGGAAAATAAAATCTTAGCT
TGAGAAATGAATAGATATGCAGGAATACAGCAGAAAAGGA
TGCAATTTCCACAGTATTTCACAAGCTGAATCTAATTCAG
CTCTGCAGCATCTTTACAAGATCATGATCTTGAAAGCACA
AATAGAGGAAGAAACCGAAGAAATAATTCACTAGCCCTCT
CGTTATATTGACAATGATGAAAACTTAGTTTCGAGGTCTT
TAATTAAACGGGGTAGACTAAAATTATAGATAATTCTTAG
GAGAGTTGCAGAAACATAAAGGGATGTTAAAATTAGGCAT
ATGGCAAAAACTTAAGAAGTTTGGATTTCCCAGCTCGGTG
AAGTGGCTTGTGATTAATATTCTAGTACATAAGAAGTTAT
AAGAGATTAAAGAAACTATCATCAAATATTTTCAATTTCC
ACCAAGAGAGGGAAAAGAGGAGGTAAGTTTAAAATGCATG
AAGGGAATTTAGGTTAGAAATTCTGAAGACAGCCTAGACA
GGGAAGATGATACTGAAATTTGTAAGTAGAAAAAGTCTGG
AACTATTTTCCCTGGAGATCTTTGAAATTAGAAAAGAAAT
GATGTATTTTGGTCTGGAATGATTTTAATGCCATCCTGTC
TAGAGTCAAAGCAATAGGTGACTAAACAAGGAAAAAAACA
ATTTGATCTTTGTTGATAGAGACGTGGGTTAAGTTTAACA
TCTCTATTGATAAGCTGCACACTCCATGGTAAATTTGCTC
AAAGGCCTCCCTCCCCCCAAAACATTAAAACACTCAACAC
ATTTACAAGGGCCACTTAGAAACCTTCACTTACTTGTTAG
ATATGTGATTGTGAAGCCTTAGGTAGATCTTCACCTTCAT
GTGGTTCTTGAGGTTTGATGTTTAGAAGGAAATTTAGGAC
TTCTAAGACATTAAAGTAGTGTGATTATTCCTCTTTTTGG
ATTTTTGGACTTTTAGGCATTGTAAACTTTTGTTCTTCTG
TTTTTTTCTTTTTTGATAACAGAAAGGAGAGAAGGGGAGA
AGCCAAGAATAGGTAAAGTAGTAGTTCATAATCATTTGAG
ACTGGAAATCTTTAAAAATTATCAAAGTTCTATTACCTGT
ACATGATGGCAATTATATTTTAGTGCCTGTTTGAAAAGTA
CATAGAAAACAATATGTGATTGTACATGTACAATATATAC
ACTTCTAAATGAATTTTTTAAAAGTTTTATTAACCATTAT
TTTTCATGCACGTGGAAAATAGGTGTCTTGGTCTTCGTCC
TATAGGCAATGCTTGGTGCACATGGAGCAACCGAAACTCA
TCAGGGTCCCTGAAGGGCCTTTTGCCCTTGGGTTAGGAAC
CTCTGTTCTAAAGAAAGTGACACTCCTTTTTGGTCCTTTT
TGGTATCTTCCCTCTCAGAATGCAACATTATCATTAATTG
CAAAGAAAGTCTGTTTTTAAGGCGAACTCAAATTTGAAAT
AAATGACTCAACAGCGATTGGAGATGACTTGGCGCAGAGA
GGGACATAATATGCTATTTACAGTGACAGATTTCACAGTT
GTTTAACTTCAGCCCATTTTAACCATTTGGGGAAAATTTA
TTTATTTAACCACTAAAGTTAAAGATCAAGGAAATCAGCC
TCTGGAATCACCTGATTAATGATTTTTCAAGGTGTCTTTT
TAAAAACAGCACCTTACTTATGGTCTACATGTAGATCAAC
GATTAAAAGGTCTTCCTTCAGCTCCTGTCAAGCAGGCCTA
TTAGGAAGTGAGTAAATTTAATAAACACACAACTGCACTA
AGTATGCATCACTTAATTTGCATGTCTGTGAGGGTGCAAG
CTCAGTCAGTGTGGGCAAACAGCTGTCTGCTCTTCCTCTG
TGTGGGTATGTAAATGAGGCCCTCAGAAAATGTGTCTCTA
TCAAATCATAGCAAACCTGGTGCTGGAAGGGAGTTTCGGA
GGCTGTAGGACATCCTCAGGCAACTACATTTAAATCATCC
CACAGGGAGGTGTTGGTCTGCTTGTTAGGATCCTCACAAG
GATATGCTTCTACAGAGAGATAGAAAGGAACTATACATAC
ATAGAAGGAAAAAAAACCAATATGTGGTGTATTTTTTTAA
TTTTTTATTTTCAGTCTTATAGGAGTTATAGCACAATTAT
TTCATTCTGGAATACTATTTATTGTAAAAAATGGATTCAA
AACCCATTTGCAGTAAGATGAAATCAGTTAGTTGCTGTCT
TTGTTTTTAATAGTAATAAATATTTGCATTTTACTTCATG
TGGGGTGTAATACCAAACAGGGCCCTGATACTGGGAAGAG
TAAGCAGGGTGAAGGTTGTAGGTGAGGAGGGTCCTCTATA
TAATTTGTACTGGGTCCAATCAGATCATAACAGCTATCAA
AAACAGGCACAATCCTCTAAAATTCAAAGGTATACTTGAG
TTCTATCAACTTTCTCTATTTCTATAGTTTGTGATAAAGT
GAAGTTTAGCCAGAGAATTTTGTTTTCTTGGTGCAAATAA
ATAAATAACAGCCTGCAGGTTTTTGTTTTGTTTTTTCAAC
CCATATAGGCTATTGCATAGAGGGGAAAAAAATTCTAGAA
ATGGATCAAAGTCTGTGGGTGACGGTGGGAGATATTAATA
CTTCAATTTTATGAGCAGTTTCATAATATAGCTATGCCGC
AAAAGATAAAGATAAACATTTCTAATGTGAATCAGTTCAG
TAAACCACATATGTAAATACATTCGCAATGATTATATATT
AATAGGAATGTTCACAGTCCTGTGCATTCATTGGAAATGC
TTTCTCGGTGACTGTCCCATTTAATAGAGTCTCAATAGAG
CCACGCTCTGAAGGATTTTGTACTGTCCTATGAGGGGAAC
CCTTCAGCGGGTTCTATAGATACTGTCTGATGCATGTAGC
TGAACGTGGCATACGTTGCCAAATTCCTATTTGTCCTTCA
CATGAAGTCCATATTGACTGCTTCAAAAACTCTTTGTATG
AGCTATTATTTTCAAATTGTTTCCCAACTTATACTGCAAT
TGAAAATTGGACAGCTTTTCAATTGCTCTCGCATTCCAAT
TGATTACCAATACAGTTTTTCGGAATTAAGAATATCAGTC
TATTCTCTTCCCTGGCATCACGTTGACTCGTGTGGCTTTC
ATTTGAATATCACAGTGCAGTTTGTGCCTGACTCCGTGTT
AAGATAACGTACAAGGCGATCAATTAGATTTATTATCTCT
TCTCTTGACTCTATGGTATGTATCACTGTGGGAAAAAAAA
ACAAACCCTACACGGAACGTCGCCTTCCCTTCAAGGTCCC
CTAGGATTAGCGTCTGAACTTGGTTTCTGCTGCGTCAGAC
AGGTCTCAAGGTTTACGCTGTACACTTTAGGTCGCGGCAA
TTGTCATGATCAAATGACTAATATGTTTTCTGAATAAATG
CATTCTAACACTGTTAGGTTATCAGATCAAATCAATAAAT
ATTTATTGAGTGATTACTATGTATAAGGCACTCTGCTAGG
CCCCAGAGGATGGGAAGGAGAGTGCATTTTGAACTGCATC
TTAAATTCTCAGGAATATCTCAGAAAATACACAAAAGTGA
ATTCAACAGGAAAGAGGGGAAGAATGATTTCATTTGTAGA
AGGCATTTCTAAGTGATTTAAAAATCATTGTGTAATGTCC
TCACTGGTCCTGTGATCCTTAATAAGAGTTACTATTTTCC
AGTGGGACAACGGAAGAAGGGAGAGGTTATGTAGTTTTCC
CAAGGTCACACAGCAGTACAGATGCAAAGCTGAGCCTGCT
CTGTCAGTGGCTGTCTCCTGGTTTTGTGTTTAAACTGCTC
TGGAACAGTTGTTGGGGGCTGGGAGGAGGTCCCGGCTTAA
GCTTGGCTGTGCTTTGTTAACTGGTGTTTATGACATAATT
AATTGACATAAAACTGCTGGAATTTGAATTAGCATAGTAC
AACTGGTCTTCCTCTATCAATGCAGGGTCCTCCCTGTGCA
AATGAGTCTAAGTCCTCTGCTTTTATATGACTAAAGGGAA
ACAGTTTATCCTTCTTGTTGATGAGTATAAGCCCTAACAT
TTTGTTTTATTTTTATTTTATGTGAAAATATTCAAACATA
CAGAAAATTGGAAGAATTTTACAATGTCCACCCATCTGCC
CACCACCTTGATACTGTCGTTTACATTCGCTATACTTGCT
TTGTCACATATCTACCCATTGTGCTATACATCCATCAATC
CATCCTAATTCCTGAAGCATTTTCAAGCCAATTGCAAGTA
TAACCTTTTGGGAATTATTTTCACCACAGGGCAAAGAGGC
TTATAATAGTGGCATAATAGTATGGGAGGAAATAATTATA
ATTGACGTTCAACCAAATTTGTTTAACATTCTCCTAAGCA
TTGACTCACCTTCCATTTGTGCGGTACCGCATTCATTTGT
TTATCCAATCCCAGCAATCACCCCATCAAGTGGAAAAGCA
GAGAGCAGTAACTTCATCTTGCATATTAGAAAACTGAGGC
TTGGAGAAAACTGAGGCTGGGACCTCCCAAGGTCACCAAG
GAGGCAGTATCTCCAAGAAAAAATGACTTCTTCTTCCAGC
TCCTGGCCCAGTGCTCACTTCACTAGACCATATCATTTAC
CTCTTTTGTCAAGACCTCACAATAAGCATGGTAACTAGTT
CTTAAAACAGATATTTAAATAGCTGGATAGACGCCACAGC
CACTGCATTTGTGCACCTATGATCTTGTTCCATTTGGTCA
TTTGTTAAACACGCCTCCAACTCTTTACTTAAGGAAGAGC
TTTATAGGGCTGAGAAGGCATTGTACCAACTTCTCTGATA
CTTCTATGCTTGAGCAGTCCATGGCTATATGCTTCTAGAT
TTCTAAGCACACTTCCTGTACTGGCCCTATTTGTGGTTTT
CCTATGAAAATTTAACATTAAAAAAAAAAAAAACCTCATT
TATGACTATGTATATTAATCCTCATTTAGCTCCACTTTGT
CAATCCTATTTTTATAAATTTTGTGTTTTATATCATAAAA
GTGATATTGCTTCTCATTAAAAACATGAACAAAGCAAACA
TGTTTGAAGTACTTACTTTGGAGTGCTACTCTCAGAAGAA
AACTTTCCATGCTGCAGTTTGATTTGAATTTTCTCAGCCT
GAGATTATGCTGCTTTGCATAGTAAATCTATTTCATGGTT
TGTAAAAGCTTCCTAGTCTCCCATTCAATGACTGTTTCAT
GATTTACTTAATCTCTTACGATGGATATTTAGTTTGTTTC
AGTTTTTCTATTATTACAATGCCACGTAGACACTCTTGTC
CCCCTTTTTTTTTCTTTTGGCTCTCATTTGTTATATCTGC
AAGAGACAGATTCTTAAAAGCGTGGGGTAGAGGGGGTGAG
GCCTCATCCAGTCTCGTCTCCTCTTCTGATTTTCTTAATA
TAGCTATATAAGTCTTGCTCATTTGTCATTCAGTTAATTT
CTAGTATTTTAATTATTTATGGTTATTTTAAATGGAATTA
CTTTTTTATGTTTTCTGCTTGGTTATTTGTGATATAAAGA
AAGACTTTGTTTTTGACCAGTGTTTCTTATTTTCAAATTT
TAATAATCTTAAGAGATTTTCAGCTGATTCTGTTGAAGGC
TTACTTTGTAGCATTATATCACTAGCAAATAATGACAATT
ACTTATTTTCCATGCCCATGTTTGTAGATTATGTATCTTT
TGCTAGTCTTACCACATTGGCTCGACTCTTCAGACTAATG
TAGAATACTAAGAGAGAGGGTATGTTATATCACTCTACTT
AAGCTAACTTATGTTTTAGTAACAAATGACTCCCATGTTT
CAGTGGCTTTCAACAGCGCAGTCTTATTTCTTGCTGGCAG
TTCATGTATATTACCCGTCAGCCGTGGCTCTGCTCTATGT
TGCCTACTTTCTTAGACCCAGGCTGTTGTAACCTCAAACT
GGGACACTGTGATCTCATGACAGATGAAAAGACTGTGATG
CAATCATGAGATGCCTCTTAAACCTTCTGTTATTATTTTT
GCTTACAAAAAATTGCCAAAATAAGTCACGGGGCAACTAC
TGCCATCAGTGACATGGGAATACATAATTCTATAGAAAGG
GGCACTGCAAGTCACAGCACTAAGCCTGCCGTTGAAGGGG
TAGGGATCTATATAATCCTCCCATGTAGGGGAGAAAACAA
TATTTAGAATAAAATGCAATCTTCAACATAGCTATTATTT
TTTGTTCCTTACTATGATAGGAATGTACCTAGAATATTCC
TATTACATAAAAAGATGCTCTCTATGACATAAATTATCTA
TTATAATATGTCTGTTGGTTTTATTTTCAAGTTACTAAGA
TTTTTAGTATGTCTAGCTGAATATTCTCAAAGCAATTTTT
GGCATGTCTATATATAATCATACCTGTAATAAATTAAAGT
TATGTATTCAATTAATAGATTGTCTGGTATAGACCTATCT
TTATATTCCTGAAATAACCTGCTTGTTCAATTGATTGTGT
TGCTAAAAGACGTTTTTGTATTTGTGTATTTATTTCATCA
TTCAACACATATTTATTGAAAGTCTGCTTTGCGTGAGGCA
TTGCTGAGAAGATCGCTATGAATGAGCATTCACAGTGCCT
GCCTTCCTAGAGTTTGCAGTCTGGTGGGTGGGGAGTCAAA
CATTTTAAAACTGATCATTTCATTACAATCAGAATAGGAT
ACAAGGTGCTATAAGAGAACATAATTGGGAGGCCTGACTT
AGCTTAGAGAAGGCTCTTAAGTAAGTGATACTTGAGTCAA
ATATCAAATATAAATAGGAGTTATTTAGGCAGAAGTGATT
TAGGCACAAGTATAATTAAAGAGGTAGAAAATTCCAAATA
ATTAGTGCACAGGCTCTGGAGCATCAAGGAGAACATTATA
TTTGATGAATTAAAAAAGAAGGCCAATGTGGCTGGACTGC
AAAGAGCAAAGTGGAGAGGGGCCTGAAATGAGGAAGGGGT
AGACAGGGGGCCAACTGCAGAGAGCCTTGCAGGGCAGGTG
GAGGATTTGCTTTTTGTCTTTAGAGCCATAGGCGATTTTA
TGTTTATTTTTTTTGAGATAGGGTCTCACTCTGTAGCCCA
GGCTGGAGTGCAGTGGCATGATCATAGCTCACTGCAGCCT
CAAACTTCTGGGCTCAAATGATCCTCCTGCCTCAGCCTCC
CAAAGTGCTGGGACTATAGGAGTATGCACTACCACACTTG
GTTAATTTTTTTTTGTAGAGACAGGGTCTCGCCATGTTGT
CCAGGCTGAGCTCAAACTCTTGGCCTCAAGCGATTCTCCC
ACCTCACCCTCCCAAAGCGCTGAGATTACAGGCCTGAGCC
ACCATGCCCAGCCAAGGATTTTAAATAGATCATTTTAGTT
GTAGGGTCAGGAAAAGATTGGAACAGAGAAATAAAATTTT
ATAGTGACTAGTTAGAAGAATAATAGATTTATTTATGCAG
GAGATGATGGCAGGATTCTGAGTTCTGGCTGTGAAAATGG
AGTGAAATGGAGAAACTGAAGATATGTAGGAGGTAAAATT
GTTAGGATTTGATAACTGAATATACGTAGGGATGAAGGAG
AAGTGTCAAGGTTATACAATTTGTAAAACTGGGTATTTGA
TGAGGCCATTACTTAAAAATAATAGAGAAAGAACAGATTT
ATGGAGAAGATCATGAGTTTAATTTTGGATATGTCATCTA
TGAGGTGACTGTAAGACAGTCAAGTGAAGATATCAAATAA
GTGGTTGGAGATGTGTATCTGGAGCTTAGAGCAGGGTGCG
CTAGAGATAATAATTTGAGAGTCAGCAGGACATTTAAAAC
TCTGGTAGGACTGTTTAGGCGGAGAATTTAGGCTGAGAAT
AAAAGAGAACCTAGGCCAGCCAGACTTTGGGGCACTCTAA
TTTAGAGGATAATCCAGCAAAGACCAAGAAGAAACAGTTA
CAGAACTAAGAGGAAAAGGGTGTGGTGTTATCAAAAGTAA
GGGAAGAGAATGATTTAAAAGTGAGGGCAAGAGAGGGATA
AGGGTAACCAGATGGGGGAGGTTACTGTTAAGTGAGGGTT
TATTCACCTGAACGGAAGAAGACTTGAAAATGTTTAAATG
CTGACCCGATGGCTTTAATAACAAGATAAAATGGAGAAGA
CACAGAAGTCGAGAGGGGAATATTCCTACAAAGAGAGAGC
TAAGAAAGTGGTAGGGGACAGGATACAGAGCTCGAGCCAA
GGAATTGACTCTGTCCTGGAGGGAATATCTCCTCTATTAT
TAACAGGAAGCAATTGGATCAGGATGCAGGCAGTTGCAAG
CACCTTGTACTTTGGGTGGCCTGAAGTCAAGAGAACAGTT
CCCAACTAAAAGGCTATACAGCTTCTGTATTCTCTCTGGA
AAGATCATATCTGAAAATGATGAAAATAGGGCAAGAGGAT
GGAGGCAAAGTGACCAAGATCAGGGGGTTGACTGAGAACT
ATGAAAGTTTGGAACAAACTTAGTAGAGTGTGGGTAGACA
GGATATAGTCGCAACTGGGACTGAACCATTGGCTTCATTT
CTGATGCAATCTTGGTCAGATTGTGGCATCAGAATTAGGT
TGAACACAAAAAGGAAATTGAAAACTGTCTTTTTTTATGC
TTGGGGATAAGGTAAACGACACAGGAAGATTTGATAGCAA
TCACCTGTAAACTGAGCCTTCTCCTTTTTCGTAGTAGTTA
TAGGACAGTGCTTTATTTTCTTTCATTGTTGTCCTTTTCC
AGAGTAATTTTGTTTGTTTGATGTTTCCATGAATGTCACA
AATTTTATTTCAAATTTATTATGTGAAACTGTTTAGGATG
ATTTCTCATATTACAAAAATATTTTGAAAAAGTTATAGCC
CCTTTCTCATATCTAATGTTATTAAATATTAATTATATCC
TGGAATTTGTTATACCCTTTTCTCATTCATAATGCATTAT
ATATACATATATTATATACACACACATATATGTGTGCATG
TGTATTCTCTGTTTTTCCTCAGAGAGGCTTGTTAGAGTTT
TAACTTATATGGTCTTTTCAAAATATCAGCTCTTTTTATT
ATTGATCAATTTCACTAATTTTTTTTTAAATAACTATTTT
ATTTTTTGTCTTTATTAATTCATTTTTCCCACTTAATTTT
AGTCTATTTTGTTATGTTTTTTTCAGGTGAATGAATGTTA
TTTAATTAACTTTTAATATTTATTCTTTTTTTTTTTTTAA
GACATAGGGTCTTGCTCTGTTGCCCAAGCTGGAGTGCAGT
GGTACGATCATAGCTCACTGCAACCTCAAACTCCTGGGCT
CAAGTGATTCTCTTGTCTCAGCCTCCTGAGTAGCTGGGAC
TACAGGCACATCTCACCATGCTTTGCTCATTTTTCTTATT
TTATGTAGAAAAGGGGTCTTGCTACATTGCCCAGGCTGGT
CTCTAACTCCTGGTCTCAAATGATCCTCCTGCCTCGGTCT
CCCAAAGTGCTGGAATTAAGGAATGAGCTACCATGCCTAG
CCTTTAATATTAAAATTATTTAAGGCTAAGGATTTTCCTG
AAAATAGCTTGGGCACATCAATATATAGTGTTCTTATTTG
CATTGATCTTTAGGGAAATTCTGAATTGGGATGTAACTTC
CTCTTATGAAAAAGATCATTCTATTGCACAGAAAATAGGG
CAAGAGGTTAGAGGCAAAGTGACCAAGTGAAGTCATTGCT
GTAGTCTAAGCCAAACAGGTGCCATTCATGGAGATGGGGA
AGACAACGAGAGGAACAATTTTGAGAGAAATTTAGAAGGG
TAACCAACTGGATCAATTTTTAATGATAACAATTTTTTTT
TATCACTTGAAAGCACTCTCTAGAACTTTTATTTGTTATA
AAATATACTCTGGCATAATTGCCTACGCAATATCCATTCC
TTCTTGCTAACAGAATCCTGACTTTGATATGCAGTGCACC
CAGAAAACACATGCCCAGACTCCCTTGCTGCTAGAAATGT
CCATTTTGATCTGCTCTAGCCACTGAGATGTAAATGAAAG
TCTGCTGGGGACTTTTAGGAAAGCTTTTGCTTTCCTAATC
AAAGAGGACAAATTTTTACCTCTTCTTCCCATTGTGAAAA
CGAATGTAATGTCTGGAGATGCAGCAGCCATATTATGATC
AGGAGGTAACAAGCATAAAGATGAACACCTATACCTTAAG
AATGTCAGAGTAGAAAGACAAAGTTTGCCATGTAGCTGTA
CCTAAACAGCAAACAGTTGCTAACATTCTTCTTATTATGT
GAGATAATTAAATTCCTAATTTTGTCACCCATAATTAGGA
TTTATGTTACTTGTAGCCAAATACTTTCTCAACACATATG
TATATTTATTGCCAATTTTATTATTTTCCGATGAATCCCC
TCTATTCTATGAGACCTGATTTTGCCTGTGGCATTTTTGC
AGTGACCTTCCACGTAAAGAATGCAACCTCTCAAGATGAT
GGAATATTTTTATATGTCCTATATATGAGTGGTAAAGGTG
CGACATTCTCATGACTTTTTTTGGATATTTTCTCTACCTC
GTATATCGTATCTGTTTTGTCAACTAAGTCCTGAGACTCT
TCTTTTTCTTTATGAATCACCTCATGCTTTGGCCTGGATA
CTCCTTTCCCTGCTGGTTCCCCCATTTCAGTCTTTGTTTT
CTAGGCCTCCCTATATTCCGTTGCCACTCAGATCTTCCCA
CTGGTACCGCCATTTGATTCCCCTGTACATGACAGCAAAG
ATTTACTCAGTACATGAGAAATAGACAAGTTTTTTAACCT
GGAATGTTCTATCCTCTCCCGCCATTTGATTCCCCTGTAC
ATAACAGCAAAGATTTACTCAGTACATGAGAAGTAGACAA
GTTTTTTAACCTGGAATGTTCTATCCTCTCCAAAAATCTT
CCTGATCTCTTTTTACAGTCTTGATTTTCACACAAATGCT
TTATTCTAATCAAACTGTTTTCCTGCCCTAAATATACTCT
TCTCCATGTTAAATTCACTTTCATCCTTTCCTGTTCCTCT
TCAAATCCTACTCATTTTCCAAGATTCAGCTCAAACCCCA
TCTCCTCTGTTAAAGCTTTCTTGTGCACCTCGACCAAGTC
ATCTCTTTCCTTTCTCTCAAATCCTGTTCTTAATATTAGT
ATTTTTATCTTCCATTACATCTGCTCACCTAGAATGTGCC
CCAGCTACCTTGAGCTAATCAGCCATTCTCCAAACAAACT
TTATCTTTGCTCAGGCTATTCTTGCAGCCTGAAATCCCTT
CCTCCTTCTTCCCTACTGGAAATGTTACATGTCATTCAAG
ATGCAGCTCAAAGGTTTCTTAATTTTAAGTCTTTCTTCAT
TCCTGGGTTAAGATTACCAGCTCTTCCTATCAGTTTGTCT
ATTATACTACTTGTTTTCTATTTCTTATCTAATTGCTATT
TGTTCACACGATTTTTCCCTACAAACACGTACAGCTATTT
AGACTCAATAGAGCAGGTACTGTGTCCTTAATTCATAACT
CATCAAGTCATAGCTCTTTCTGTGAGAAGAAAATATTCTG
ATCATCTCATCCAAACCTTCAGTTAATGAAAGAAATAATA
ATGTGAAAACAGGTAGTGATCTGTATAGTCACAGCGTTCA
GTTTGATAGGCAGGGTCCAATCCTGTGTCAGTACTCAGGA
CAAAAAGATAAATGAGAGTTCCATCCTACAAGGAGCTAAG
TATTTAGTAAAGATGTCAGACATATTTAGCTAATAAATCA
AAGCTCTATTAAAAAATTGTGAAAATCACGTTGTACTATA
GATTTTCTAAAGCTTCCATAATGCAATGGGAGATTAATTC
TATTTGGAGAGACAACAGTAGAGAATTTTTAAAGGTTAGC
TAGTAAATTAATTTCCTACTTATTTAAAATTTAAAAGAGA
TGGCCCATAAAAATGAACTACCAACCTAGATCATCTGAAT
CAAATGATATTTGCAACATTGTTTTTAATTTTGCAAATGT
CTTCATTGTTACAAAAGTAAAGTGGTACCAAATTAAACAG
AATAAGCAAATGCATCATATCATCATTTTAAATTAGTGTG
AATAACATTTACCCATTGTCTAAGAATAATAAGAAAATAA
TTCTCATTCATGCCTTGATGCTCATGTTTCAGTTCATCTA
CTCTTTATTTTGCAAGAGAGGCCATAATGGGAAATGTATT
AATAAATAATTTACCCAGGACTCCTTAATGGTTTAGTTTG
GTGAGTCGTTCATTTTTTCCAGGATGGATTGGTGAATTGT
TAGTGCAGTCATAATTATGATTAGGGGGCATTACTTTCCA
TAGTCCGAATTAGAGGGTAGCAATGTGTGTCAAAATCAAA
TTTCTATTTTAATAGTTTCGTGCTTTTGCATTGCCTACTT
AGAGACTTACTCTACTTATATGTATAACTAAGCACACTGT
GTATACACAGTATATTGTTAATAAAATTTATTCTGATTTT
CTTCCATCGCCATCATTTTATGCATCTCAGTTTAAATTAA
CTGCAAACTATGGTCCTTTATAGAAGGAAAAAGAATTATT
ATTAGACAAGTTCAGCATTCAGTGGGTTACTGATAATCAA
ATCCTATAAGACAGCAGTCCTGGACCTTTTTGGTACCAGG
GACCGTTTTCATGGAAGAGAGTTTTTCCATGGGAGTGGGG
AGTGTAGGTGGAGCTCAGGCAGTGATGCGAGCGATGAGGA
GCAGCTGTAAATACCGATGAAGCTTCCAGCCAGTGCTCAT
CTCCTGCTGTGCAGCTGGTGCCTAAGTTTCATGGAAGAGA
ATTTTTCCATGGGAGGTGTGGAGCTCAGGTGGTGATGCAC
AGCCAGGTTCCTAACAGGCCTCTGCCCAGTACTGGGTGCT
GCCCGAGGGTTAAGGACCACACACAGCTCTAAGAGCTTAA
AGAAGAGTTTCATGCAGTTAAATATGATCTTGCACTTTCT
TAGTCTGGTTGCATTAAGTACCAATTCTATGTATTACCCT
AAATCTGGAACTACCCACATGTCATCTTATCCAGTAAACA
GGGCCCTAAATTAAATAACTGGCAGAAGCAATAGTTTAGC
TTATAATTTAAAAACAAGACTATTGTAAAAGGTAAGCACC
TAATTTCTTTTACTTTCAACTATTGATGAATGAACTTCAA
AAAGATATTTGATGCAGAAAAAGGAGGCTGGGTGTTAAAA
TACTCATTTATTTCTCAGTTATCCTGAGTATTCATTCATT
CAAATTGAAATAAAAATATTGACTGAGGATGTTGACTTTG
GGTAAGATTTATTAGGCCTGAAAATTTTGGACTGCATTTG
GACCGATTCTGACTCTCAGTAAAAGGATTTGGGAATCATC
CAAAGTGAATGCTAAAAACATTTGTAAGAGAAAAATCCAC
CAAGTTCAACTACAGCTCAGCGGTACAGATTTGGTAGCAG
CTGAGATGACAAATCATAACAAGTCGTCAACCTCTGAATT
AAATGAGAAGTGACCAAGTGAAATCCGAGGGGCAATGGAA
CTTGCATTTCATGTATCTTGCTCAAATAATTAATGAAAAT
TTGTTAGTTTCATTCTCTCAGTTGGCCATAGTCTTATTCC
ATCCGGGCTGCTATAACCAACTGCCACTGTCTGGGTGGCT
TAAACAGCAAACATTGATTTCTCACAGTTCTGGAGCCTGG
AGGTCCATGATCAAGGTGACCACATGGTCAGGTTCTTGGT
AATGGCCCACTCCCTGGCTTGCAGGTGGCCATCTTTGCAC
TGCATCCTCGGATGGTGGAGGAATGAGAGCTCTGGGCTCT
TATCCCATCATGGAGGATCCATTTTCATGACCTAATCACC
TCCCTAAATACCTACCTCCTAATACCATCACCATCACAGT
GGGGGAATAGGATTTCAACATATGAATTTTGAGGGCACAC
AAACACCCAATCCATAACAACCATCAAATGGCCTGTGTGT
GGTATCACTTCTTAAAGATCCTGAGTTGGACATGGGGCTT
ACCTATATAACTGCTTGAAGGATGACCCAAAGGAACTGGA
CCCTGTCCCACCTTACAAACTCAAACTTGACTTTCTCTAT
CCCCCTTGCATGTTTTAACCTTATCTCACAAGACAATAAA
TCCTTTTAACACCTACAACAAATGCTTACTGACTGTTTTC
ACCCAGTCCCCCCCTACCATGCCAATTGCTTAGATTCTTT
TATTTCAGGGTAAAGCAAACTTCTTCCTCTTTCCTGAGCA
TAACTGGAAAATGCATTTAAAATGCCAATGGGTACTTGAG
TAAATCTCTTATAATCAAGTTGTATTTTCCTGGGTTTTTT
TGTTTGTTTGTTTGTTTTTTCTTTTAATTTGTTTGCTTGT
TTGGCTCTCAGTGATCTCTCCAGCAATCTGTTTTGTCTGT
AGTGGCTGACAGTATCTCAGGGAACCTGGCTTAGTAAGAT
TGATTGGAACCTGCAACTTAGCCGTTTCCTTGCAGAACGG
CTACTTACCCACCTCCTCCTCTCTCCTTTCTTTTTTCTTC
CCTTTTTTCCCCCCTAATGATGCCACATTTGTCCTGCAGA
TGATGTAGAGCACACTGCAGAGGGTGAACGGCTGGGCCCA
GCTCTCTCCTTTCTTGGCAAGCTCTCCCACTTCACACCAG
CCCTCCTCGGCACCATTAATATTATATATAGATACCCTTG
TCACAGATTTACATTCTGCCATCCGAAATCAGGACGGGAG
GGTGCAGCGTGTGAGAGGAGGGGGTGGAGGCAAGTGGGCT
GATTTATTGCGGGGAATGTTAGAGAATAAAAAGGAGGTGA
TCAAATTTATATTAATGTCCTGACCTATATTCTTAAAACT
GCTTTTTGCTCATTTCAGTACTTAAGCATTTTGCTGCTGG
GAGCCAAAAAGAAACAGAAAGGAAAAGAAAACGGGGGGAA
AAAAATTAAGCACTGTGTTGTCTTGTTATTTATTTATTCT
CTTTATTGACTGGAAAATTGTTTAAATTATCATTCGTGTG
TGAACTTCAGTAGAGAACGCGGAGATGGGTTGTTTACAGA
GCAGGCAGTAGGGCAGTAGATGCAGGTATGTGAGAGTTTG
TGCGCAACAGTCTGAACCCACTCTGTGCAGTTTGGTCTGT
CCCGGCCTGATCTACTGTAACAAAACCCAGACGACCTTAT
CATGGCCTAAAAGCATTTTATTATACATGGGTCCTATTTT
GAAGGTGAAGAGGAAGGTTTACCATTTGAGATAAAGAAAT
AACATTTGCACTGTCCTCCAAATGCAAAGCACACTGTCTG
TGGAGGGGTCCCTAATTTTTCAAACAAAGAAGTAATTTAT
CTTGAGCTTATTTTTATTCTAAAGTAAGGTAGTTAGCAAG
GTTCTAAAATGCTTCTCCACGTTTTATGGGTGTGTCTGCA
TTGGTATTGTTCATTCTCTAACGTATCTGTCAACAACCAC
AAACTCCTACTTCCCTGTTCAATGCACATCACTCCTGGTT
GAGTCTGTTTGGGCGCTAGTTGGAGGATAGCTGTGATTGC
AGCTTCCTTGTCCTGCGCAGCAGCGTGGATTTCTGAGTCT
CTCAAGTTATGTGCTATTCAGGACTCATTACTGAAACCAG
GTGCTTAGTGCAATGAAAATAATGAGACGCTTTCTGTTTT
TCCAAACTAGTCTAAGAAATTCTGCATGTCAGCTTTTTAA
AGTACCTTTTGTATTTACCCGAAGAGACTTTTTACAGAAT
CTCTATAGACCCCGTACAGAATGAAAATCATTACCTCACA
AGTACGCGCAGCAGAACCACTGACTAAACCGATAGTCATT
CGATGAGTGGGAGAGTGGGAAAAAAATGATGAGGTCAATA
CTGAGAGTTGTACCTATTTACAGATCAAAATTACATTTAC
ATTCAGAGAGGTCTGATGTTTCTCAGTTTAGGAGAACTTG
ATGCTTATTAGTTTAAGAAAATTTGATTTGGTGTATTTTG
GTCATTTTCATTTACTGAGGGTCACTTGTGTACAGACCTC
CATAGTTGGTACTGGACTAAACCTTAATTTCAGTAGTTGT
CTCTCCACCCATTCTGGGCTTTTTGTGATACCTTTGCCCT
AGTATTTATTCCCTCTTTTGAAATGAACAAAGCACAAAAT
TATGGGCATTTATGAAATGTGTATTTGAAGGTGATAGTTC
TATTTTGAAGGTGATAGTTCTATTTTGAAAGTGTGTCCTT
TCTATTTTTGTGTATGGGTATGACTAATAAAAATTGTAGA
TCACCACTCATCTTTCCTAGACTGGAATCATGATTTTCAA
TACCCATTACTGTCTAGAAGGCTGCCTCGTAGACTGAGAG
TTTACTCCGAAGCTGTGTTTCATTGTAATTACTCTCTTCC
TTAAAGCTGTGTGCCAGACTCATCTGTCCACAGTTCGATC
TTCCACAGTAGATGACTCTGTCCCACTGTTTGAAGATGTG
CTCGAGCGCTTTCTAAACTTGATTATTTGATTCATTCTTT
TCAGAGGGAAATTGTGGTCTACCAGGACTCTTGAGACACA
GGTTGCTTGGGTGTACCCAGGACAATTACAGCTGGTATCC
AAAGACCTAGGAATGGGTCCCCTGGTGATAAAGGGCATGT
CACAGGCACTGAAACACAAACCCAATTTTATTCTTCCTAA
GAAAACTTTTTGAAGGATCTGTAACTAAGAAAGTAATTGG
GCATTATAGGTGAGGTACCTTCTGCAGGAAGTGGAACTAG
GTGCCCCACGCCAGGGAGCAGAGCTGAGAGTGTTCAAGGC
ATATGGGGAGAAGAAGATCCAGCCCCTCTCCTGGCTCGTC
AGAGGAAGACAGGCTGGTTTGCTCAAACTTGGCTGCTCCA
ACCTCCTAAGTAGGTGTGTGGGCAGACCAGGTACCCCCAG
TACTACACTCCCTCCCTCCTTTGTGCTCAGGGGTTTAGTT
CTGAGGGGCATTTGGAATTGCCTGAGAAGCCTGAGTGGGA
AAAGCCCGGGGAAGGGGAACCTGTCTCTTCTGGTTTCTGG
AGGAGCTTGATGCCATCACTCTGTGTCTGGGTTTGGACTG
GTCCCTGCACAGGTGCCTTGGCTAGGCCTTGTCCCAGCAG
ATGTGTCCCCACTCAGGCTAGCAGCCAGCAGGGCACCTTC
ACAAAGTCATCCCCTGAGTGTGGGAGGACCAGGTTGGGAA
CACGAGCCAGGCCGGCCTTGGGCAAAGCTTGACTTATAAC
CTTTGAACCTAAGACCTGTGGGATGTGGGCCTCCATTTAT
GCTGTTGTTTGGGGCCTCACACATTTTAGGGGTGATCCTT
GGGTGCTTTCTCTGCCCAGTCCAGATTTTGATTTCTGTGT
GTCTTTGGGGCTGACTTTGCTATCTGACTCTGATCATGTT
CTTGACTTCACTTCGCATTTGTATCTCTTCTCCTCTCCTC
ATACCTAATGTTTGTATTTCTGACCCAAGCTTCCTCTGCT
TACTGGTTTAATGTTGCTTATTATACTTTCCTTGCCCTGG
CCTAGGAATCACAGCTAAGGCTCCCACCCACTCAGAAAGG
TTTAGCTGGAGGGACCTACCATCCCCTTTCTGCAAATATC
TTCACATAAACAACATATATATATATATATATATATATAT
ATATATATATATATATATATAAAAACACACACATATATAT
ATATGGGGACAGTAGGTATATTAGGCGAGGAATACGCAAT
CTGAATATAAACCACAGTGGAAAGAAAAAGGCATCACTAA
GAGAATGGTTTCTTCGACTACAGCCATATGCTTTTGTTGT
AACGGTTGGTAACATTAATAGCCACTCATGAATCACTGTT
CAGGTCCCTGAGTAGAACTTGGCTCATGCCACCCTGACAC
TTACTTAGAAGTTGAATGCTAAATGGCGATGTGATATTAG
GGGCACTATTCAATTTACATTAAGCTGTCCTCATTTGGTG
GCTGTTCAGTGGGAGCTCCCTGGGTGACTGTAAAAGGCAG
GCAGCTAATGGTGCTGGCATCTTAGCCAACATTTCTGCGA
TGGGAACAAAAGTTGCACATACAAACTGTTCATGTTGACA
CTAATCCACTCACTCCATAAAATCATTGCAAATTAAGTCA
ATAGGTTTTCAGACAAAATGAGTTAAGAGTCAGTGTGGGG
GAAACGCCCTTATTTTCCCTTGTTTATCACTTTTTTCCCA
GTATGATGATCAAATTTGTTGTCTCCTTCTTTAAAGACCA
TAAAAGGAATATTAACCAGACTTTCTTACTTTTTTATCTT
AATAAACATTTGGAGAAGTGTAACAACTTGTAAAAGCTTC
AAAAACAGAGGCTTAAGGCACACACCATTCGTTGAAACAT
CACAACTTCAAAACACACATCCAAGCTGACCGAAAGTACA
GCTTGCTAAGGAAAAACAGATCTCTCCTGCTGCTGCCCAC
CAAAAATGACCTTTTCTAATTAAACTATTTTAGGACTAAA
AAAAGCAGCTACTAGATATATTTTTGTCTTCTATTTGCCT
ATCTATTTTGGGTGCTGGTTGCCCATTTTCCATTTACCCA
ATATTTATTCAGCACAACAGAATATTATTGCAGGGGAAGG
CAGTACTATAGTCAGACAGACTTCATTTTACCACCAACTC
CTCTCCTGACTAGACATGTGAACTTGAGCATTCTACCTAC
CATCTCTAGATTATCGGTTTCCTCATTTCTAAACAAGAGA
TGATAGAACCCTCTTCATAAGGACGATGGGGAGACGATGA
GATAACCCGTGCCAAGCAGTGACAGAGAGCTTAATAAGTT
ACAGTTAACCAAAGGTCGATAGCTATGAAAAGGCACTAGG
TAGTAAGAGAGGACAGGTGTTCCTGAAGCTTCTTCTCTGA
TCTGTTAACACAGACTGTGATCTGTACCCCATTGCTGTGG
CCTTTATCTTATTCGATTCTCTTTACCAGTAGGGCAGCCG
TTGAATGTCATATGTGGATAGAAACAAACCTTATGCTGGG
TGTCAGGAGTTTACCTTATGCTGATCTGATTTAGTCTAAT
ATTCTGATATTAGTCTAAGATTGCACATAAATGATGTCTT
TATAGACAAGGGCCAGGACTTGGTCTGTCTTGTGAATCTC
TGAATGCTCAGCTCGCAGCACAGCATCCTGCATATAATAA
ATACTCGATGAATATTGTTACAAGAATCAAAAAAATGCAT
AGGGAACTTTGTGACTAGATGTGAGCTTTATATGGCAGAA
CAGACTATCAAAGCTTGGAAATTTGCGTCCTTGCATTATG
CTCGTCAGTTAGTACTGGCACCTATAATAATGCTTTATAA
CATACAGGTCATTCTAAATGCATAGATATCACCTTTAGCA
CAAGAAAGTGGAGGAAAGCCAACATTTCATTAACAGAATA
CGAATTTAGTTGTGCTTGGGACATCACCTAATTATTGTCA
ATGTAATTAGAGATAAATTAATTTCCTTCAAGTTTTGTTC
ATAATTTTTTTAAATGCCTTTTAAGGTTTTAAATGTTAAT
TTTGTTATGAACTCAGTATATTCAGATTAGGGAATTAAAC
TGAATTAATTTCAATGCCCAGGACTCTTAATTGCCACTCA
CAGAAGTCTCCTTTTTGCCCACTTTATAATTAGCTCTAAA
TTATAAGTCTATAATATGTTTATGTAGTTATTCAAAGCTT
CTTGTGCTTTGAAGTATAAAACAATAAAAGAAGCATTTAC
ATTTTTGGCAAATAAAAAATAAAAAACACTGTGATCATAA
AAGGAACTATTTGAAGTCACTAGGAGATTGCCTACCTACA
GAAACACATACATATTTTAAATGAGTTCCATAGGCTAAAT
GTATCTGTCAGTAAAGAAAGATAAATGTTTAAGTTGCAAT
ATTATAATGTTGTAAATAAAAGAAAATAAGGAAACGACCC
ACTAATCTGCTTAACTTTAGTGGCCATGACTATTTACTTT
TCATGCTATCACAAAATTATAAAGTTACTTCCTCATGGTC
CCTTTTAGGCATCCAAAAGTGTATGGCCAGGACCAGGAAA
GGAAAAAGAAATACTGAGAGATGGGAAATATGAGAAGAAG
ATAGAATAATTCATGGAACAAAATTTCACAGGAGAGAGGA
GGAACCTTAATTGTATTAAGAACACAGCCGAGTGGATTAT
CTCAAACAATGAATGTTTTATCCTCTAACAGACAAAAGAT
TGAGAGCAGATACAGATATTTGTTATGGAAGAAAGAGAAA
CTGAGAAAATTCTAAAATGACCTTCTTGTCCTTATTTGAT
AGGTTCAGGAGAATTAATAAAATTCATAGTAGCCAATTAG
GAGTATTGGTAGCAGGTGAGAGAAGGAGCAGGGTGTTTGG
GGATGAGCTGAATGTTTATTAAGGTATTTGATAAAAGACA
ATATAATTTTGAGTTGGATGAATCCACGTCTGGGGATGGG
ACATTAGCCTTAGAGTCATAAAGTTGGAGTAACCTAAAGA
TCAGGGGATAGAAGCGTTGAAATGATGGCTAATAGCCAAG
CTAAGGAAGACAACAAAAACAGGAAGATCTACTAAACCTG
CGAACAGGAAAGGTTAAATGACTACAAAACAGAATGTGTT
CAGTGGGAATATGGCAAGATACCTGGTAGAACAACCTGTT
TTCAGTAAAAGCGGTGAATATCAGAATTTGTAATCATGAA
GTTGAGCAGCCCACATATGGTTGATATGAGAGCCAGGAGG
AAGATCTTACTATTTCTGCCTTCTCTTCATTGGAAAAAAA
TGCCTGGAGGTAAGGGGTTGGTGGTAGGTGAGATGGTGTT
GGACATCTTAGGCACTTAGTGTTTTAGTCTTGGTTTGTAT
CTTGCCACAAATGTATACTGCCATAGAATAAACAAAACTA
CACTTACTTTAGCAATTTATGCTACTGAATCACACACTAT
CGTGTTCCATGTTTTATACGGATAATTTTTTTTTCTTCTT
GTATACCAGGGTAGTATGTTGGGATGTTTTTTTCCTCTTA
CATACTAGGGTACTATGATGAGATATTGATGTTCTCATAT
ACCAGGGTCATATGTTGGTAATATATTATCCTCATATGCC
ACCATAATATGAAAGTTACATGTGCCGTGAGCAGAACGTC
ACTTCACCAACACACTCACTACACCCCATCCAACTCACAC
CACTGCAATTATTCCACTGCTCTGCGCTCCTCGAGGGCAG
AATCTCTGACTCTTAGGAAATGTTTGATAAACATTTGGTG
AATAAAGGAGTGAATAAGGATAGAACAGAAAATAAAATTG
TAAGTCCAGTTTGAAGAAAGTAGAGAAATGAAGGTAGAGT
TCAACGGGTGACATGAGGACGGGGAAAAGGTGCTCTGATT
AAATGACATGAACTCCACGTGAGGGAGTGCTATTGAATTC
CGCTGGTGGAAGTAGCAATGGCAAGTGAGAATCCAGGCCC
CTCCCATTAGCGCTGAGAAGGGGGCGCGAACAGTAACTAG
AAAAGGTGGCGAGGGAGGAGGTGTCATTGGGGAAAGCCAT
AAACAGTGCTGAAGTCCTTCAAGGAGAAATGATTCACAGT
AACACTGTGCACCTATTAAAAGAATGTGACATTTTCCTTG
GTGCTTGTCAAGGCATATATTTTAAAGTTTGCTTGAGTGT
GGCTTTGCTCTTTCAAGAAGTCTGAGGGAAGATTAACGCT
TATTTGCTAAATATTTCTGATAGAGTTAATTTTTCAATCT
TGTTCTTTATACGGCCACAGTCCGCATAACATGATTTAAA
ATTCTGGTCTCATGTGGCTAGTTCCAACGTACAGTTTTGA
TTAATCAGAGAATTGGTTTAATCACTTGTTGCAAGGAATA
ATAAATTACAGCAGCTGAGGACTATACGGCTGGGTCATGA
ACTAGTTCTGTTTTGGATCTGCTTCTAGATATTTGACATA
CTGCGCTGTGGTATCATGTTCAAATAGGATTGAATTATGT
ATAAGCTCTGATATGAAAAATAAAACAATGGTATGGAGAT
TAGAAGCAGGAAACCATATGAACTGTATTAGGTTGTTATT
GTTCCACCTAATGAAAGAAGAATAAAATGCAAACTAGTGG
CAACATGCCAGAAGACTGGTTCATGAGTGGTCAAACTGCA
CCCCGATTGTGAAATTAAGACATTATATAAAGTTCAGAAA
TGAGTTGTAGTAAGTTCACAAATCACTGGCCTCTGTGTTT
TTTACTTATAAATATCTACTGGGCAAGACAGGCCATTCTC
CCAGTCCTACCATATTCTACCTAACACGGTAGGTTATTAG
ATCTTTATTGTGGGCATTAATGCCAACCACTATAATAGGG
AGTAAATGTCATATATATAGCATCAAACAAGTTAAATAGC
AGAACAAAATATTCTCAAAATACTCATAAAACAGATTCCT
ACTGTTCTGAGTAATGGAGCTGCCATGTAAAACCCACCAC
CGTTCCTGACATGCCTCTTAAATTTCTGAGAATTCAGGAA
GAAATTTAGAATTCCTGGGAAAGGAAAATAAGCAATTTTT
ATTTTTGAAGAGAAGTTGCACCCAAATAAATTTCAGCTGT
CAGATCCTGGTGACTTGCAGCTAAACTGAATACCAAACTG
ATGTTATATATCATAGGCCTTTTTACAAAGAATTTTGTTT
CCTGTGATGGGTCAAATTTGTAGAAAGAAAGGACAGGAAA
TCAATGCCCAGAGTAAGAAATGCAATAAAAGTGGGCTTTG
TCTTAAGCATGTTGTTTGCTTCCATTTCGTCTTCGCATCA
ATAGACTTTGTTTCTTTCTATTTCATCATGGCAGCAACAG
ACTTTCTTCTCTTGCTCATGTTCTCTAGAAATGTCTCAGC
TGCGAAATCTTTCACCAACAGAACTTCTGGCCCACATTTT
CCTATCCTCACTCTGAGTATTGCCTATGCCTGTGGTTCTG
AACTGAGCTGGGGGCACTACCGCCCCCTAGGGGGTATTTT
GGTTGTCACAGCAATGGGGGTACTCCTGGTATTCAGTGAG
CAGGCCCTGGGAGCTTGGATGTCTTTAATAGCAAAGTAAC
TGTTCACGTTCATTTTCTGCAAGTCTTTAGAGTTATGGGC
CTTTTATTATTCATCTTTGCTCCTCCAGCACCAAGCTCAG
TAGATGTTTGTTGAATGAATGAAGAAGTGAATGAATGAGA
AAAACAAAAAATATGTGTGTATGTCTAATTATAACAATGT
TTGATGGAACTAATGTGTCTTTTTTTAAAGTACTCTTTGT
TACATTAAAGATTTAAGGAACATTTATGAATTTAGATTTA
GAGGAGTTACAAACCTTTGAACGGATCAATAACCATATTT
ATTTATTTATTTATTTATTTATTTATTTATTTCAGGGACC
ACCGCAATGGGGTCTTGCAGTGGGGGAGAGAGAGTAGTCT
CCACTCTGAATAACCATATTTTTAATAGCCTTTCAGGTTT
ATTTACTTGGGGAATCATTGCATTTTTGACAGTTTCTGTG
ATTGATGAAAATGGCCAAGGAAAATACTTGCCTTTCAAAA
ATCAAGAGACTCTTGAATCCCCCTATTTAAGAAAATCTAT
TTTCTTAATAGATGAATATCAGAATTTGCTTCCACGACCC
CAGACAAAAACATGTTTGGAATCTTAAAAAAGCAACCCAA
ACCCTCTCTGGAAGCCTATTTCTGTCAGATAGCTGTAATT
TCCTTTAGAAACTCCAGCTGTTCCGCAGCACGCAGTTAAA
TTAAGTGTAAGCGCTGTTAAATAGGAGGTAACCATTAGAA
TATTTTTGAAAAATGACTAGCATCCAATGTTTTAATCAAA
TAATTTGCTAATCACTCACTGTGGTGCAGCCTCCCAATCA
GCCGCTCCATTCCTGCGTCCTCCCTCCCTGCTGCCTGAGA
CCCGCGCTCCTCCCTCCTCCCTCCTCCCTCCTCCCTCCTC
CCTCCTCCCTCCTCCCTCCTCCTCCTCCCTCCTCCTCCTC
CCTCCTCTCCCTCCTCCTCCCTCCTCCCTCCTCCTCCTCC
TCCTTCTCCTCCTCCTCCTTCTCTTCCTCCTCCTCCTCCT
CCCTCTCCCTCCTCCTCCCTCCTCCCTCCGCAGCTCACCA
GGCCCTTATTTCTCTTTGGAATGTTCCTCGGAGCCCATTA
AGCAGAGCTTTAATCCAAGAGGATCTAAATGATCAAGAAA
AATTAAGCTCCTAATAACAGCAAAATCGTAAGAAATTTGG
ACAAAATGACTCTCCGCATCACAGATTTTGTTTACTAGTG
GGTAATTAATTCTCCACATATGTCGGGAACATCTGTCGCC
GTGACCTGCCATCGGATCTGCGAAACGACTGCTGTGCGGT
TCCCCCGCAGGTCATTAGCGGCGCTCGGAGCGGCAGCGCC
TTCCTCCCTCCCGCCCTGAGCCCGGGCAACTTTCTCTCTC
GCTGGGACTTTCTCCGTGCAAGTTCCCGGGCCTGCGATGC
CCCCCGCCACGCCTCCCTCTGTCGCCGGCGGGCGTCTCCG
GCCACCTCCTGTTCTCCACCGAGCAGGTTCAGAGCAGGAG
GAAAGCAGCATCCTGACCGTGGGGAAAGAAGCTGGTGGGG
CCGGCGCTGGAGGAAGCCTCGCTGCTGCGGTCGGGCTGCC
TTGCTAGGTGGGGGTGAAGGTCTCCCAGCCCAGCGGAATG
GGGTCCAACAAGTCTGGATGTTGCTGACTCGTGACTTCCC
AGTCTAATTGGTGAAAAATTGGCCTCCGATTTCTAGGGTA
TCATTGCCAAGAGACCTTGTCTTGACAGAAACCGAAGATG
GCACAGAAAGTCTGGCAGGTGTTGTGAGATGCCATCCATT
GATTGGCATTCAGGCAATGCCAGTAGAGTGGGGGGAGCCT
TGTGGGAAAGGGAGAGCATTTGCCCCTCTCTCTGAGGTTC
TGATAAAAGGCCAGTTCTCGTAGGAGCGGTAGGAGCCACC
AAGTATCCTGGAAAGCCAGAGATGGAAACAATGCAGACAC
ATGGGAACTTTTAAAGTAAAGTAGTGACAGAAGACTCTGT
TGACCACCAACTATGGGTTATGAAATTTGCACACGTTGTA
TGTTCCCCAAGTGTCCTGATACCACAGCATTTAACTCATG
TTGTTGTCACTTGTCAATTCTCCCACTAGTCCAGAAAGCT
TTATTAAGCACGGAGAATTTGTATTACTCATTTTAGTATC
TCTACCATCTTACTCCATACATTACCTCTTGCAGAGCAGA
TGTTCACAAAATGTGTGATAAATGAAAAGGTGCATGATGT
TATAGTCGTTCCTCACTACAATCCTGCAAGACTTATAATT
TCCATTCTTCTAGGAAGGAAACTGAGGCTCAGAGAATTGC
AACTGGGTTCCAACTCAGCACTCCAACAGTCTGTTTTCCC
GCATTCAAACTTTTTTCTACTATAAAGTTGTCTGTGAATA
ATATCTATTTCCTGAGAAGGTTAGTTAATGTTCTCCTAGA
AGAGAAAAGGATTTATAACTTCTTGTAAAATTATTGCATT
AAACTTAACTGAATCTTTTTCAAGCACTTCTTAAGCATTT
ACAGTGGAGAAGAGCACAGATCTTGAAGAGGAAATTCAGA
CCTTCTGGATTTCATTCCTGGTTCTGCCATCATCACGGGA
AAGGACTCATCTGTAAAATGAGGATATTAGTAGTTTCCAG
TTCATAGAATTTCTATAAAGATCACATAAACAATGTATAA
AAAGCACTTTCCAAAGTGTCTGGCACATAGTAAGTGCTAA
ATTAATTGTGAAAAAGAGAAACCAATCGCCTCCTGTGTTT
GCTTTTTAAAATTACACTAATCACACATCTTACACAACTG
GCATTTGTCATCTGATTATGATGATGGTTCTTGTTAGTAA
CTACAGCTCTCCGTTTTAGTTACTAGAATTATGCTATAGT
TACTAGAATTGTACTAAGTAGATTATAATTATGTGAGTAC
CTATTTCTAAATGTTTGCTTAATACCTGCTTTCTTTTTTA
GAGAATGCACTCAGTGATGGCAGGGACTATTTTATACACT
TTAGTGCCCCCAATTCCTTGCTGAATTATGAAAGCTCTTA
TTAGGCTTGCAGTTAAAGGAATACGAAATAAATAAGTAAA
TAAATATTCAGTAAATTCTTAAACTGGATCTTCAAATTGC
CTCCTCAATAGTTTCTTAGCAGCAAAGAAACAAAAAGTCT
GCTTAGTACTTAAGCCAACTTTTTTCCCTAGCCAGCTTTC
GAGCTAGTTTTTAATTATCTGATGGATACTTTTTGAGCAG
GGGCAGCATATGAAGTCTGGGATATAATTTTAGCCTTCTT
GCCTAAAAATTAGGAGAGAATTTGGACAGTAAAAAAATCA
TCAGCTTTAGACATATGGAAAGTAGGGGCTCTCCTCTCAC
CTTGGGCCTGGTAAGTTTTCTTTGTCTCACTTTTGGTGGA
CCAAGTCCATTTAATTCCACTGGTGTCATTTTATGCCCCC
ATAGTGATTCTCTGTTAACGAGGGTAAGACAAATGGGCAA
TGACGGCCAATATGATATACCTGTAAGTTTCAAGTTCAGA
CAAGGTAGAAGATGCATTGGAGCCAGTTCTCCTATTTTAG
AGCGCATAAGTAGAGATTTTGGAAAAATGAGAACAGCAAA
GACATCTTTCCAACACAACAATGAAAAAGCAGAGGCACTA
ATAGAATAGCAAACATAGAGTCACAGTAATATAGGGTAGA
AAGGACTCCTAGCTTCATACTGGTCTTTTCCATCCCCCAA
CACAGGCCCAATCCCTTTGAGAGGAATAGACAACGGCCAC
TGGTTAAGTGCTACTAATGTGCGTCACAGTCACGTGGCCC
AGTTTATGAAGGTGCCCGTGATTCCTTCACCTAGCAGTTT
ATTTAATGGATAATTATTTTGGAGATTGCCAGCTAATATT
TATTTTTTTATTTTGCGTTTGGCATTTCTTTTTAACCCTG
TTTTTGAATCCTTATAATCTCTGATAAATTATTTCAATTT
ATTTGAATTTATCTCAATTCAACACATACTTACTGAGTGC
TCACTATGAGCCAGACATTAGACTTAGGGGAAGGGATACA
TAGATTTATATTACAGCCCTTGCCGTTGAGAAGTTTATCA
CAAATATAGACAAAATTAAAATAAAATGAGACGAATGATA
CAGTAGGAGTATGTCTGAGAGCTGTTGGATGACAAAGAGG
GAACATGGAAGTCTGACTCTGGTGACATTGAGATGTTCCA
TGAGAGAGGTGACATTAGACTTAAGTCTTGAAAGATGATC
CCTGGGTAATAGGAGCTCTCTGGGTTCACATATTGGCTCT
CCTCCTCCTAGCTATGAGATCATGAGCAAGTTGCTTCATT
TCCCCGTTCCTGTTTTCTTACCTATGGAATAGCACTTGGT
TCATGGTGTTGCTCTGAGACTTTTAAAAGTCTGTCTATCA
TGAGTATCTAAATGCCTTGATGAATGTACTGAAATTGTTT
TAATTCAGTTCTTTGTAATCACTCAGTCCATATTCTCCTA
GAGAATCTGTTCAAAATGTGACAATTTGCTTACTATTTTG
GCTCCCGTCCACGGACAAGGCACATATTACCTGTGCTTAG
TTGGTCATCTTGATCCTTCCTAATATCTTTCATAATGTAA
TAATATTTGAAGCCTATTTTCACTGGATATAGAATTCCAG
GTTTCCCATTTTTATCTTTTAGTGTTTAAAACACTGTTCA
TTATTTTCTGTCTGAAGAATTAACATGGCATTTTATTTCT
TATGTTCCCAATGTTCATTTTTCTCTGGCTCCCTTACTAA
TTATAACTTTGTCACTGGTTTTCAACTATTGGTTATGATG
TACATTTTTGTAATGTTGTTTGTATTCATCTTGCCTAGGG
TTCATTGAGTTTCTTTGACTGTGGATTGATATTTTTCATT
ATATTTTGGCCATTGTTTTGGAAAAAATTTTTCCTTTTTT
CTTATCGTCCTTTTTTTAACCTCATTTTGGTACTCCCGTT
TCACTTACGTTAGAACACCAGATATGTCTCAAAAGTCACT
AATGCTTTGTTCCTTTTTTTTTTGTCTTTTTTTCATCTCA
GTTTGGGTAATTTTTATTGCTGTATCTTTAACTTAACCGA
TTTTGCTTTTCTTGAAATATCTAATCTGCTGTTAATCCCA
TCTAGAGAATTTTTCATTTTAGATATTATGTTTTGTCTAT
AGAAGTTAGTGTTTTATCTTTTCTCTTCTTATTATGTTCA
TTTTTTCCTTTAACTCTTTGAATATATTTATAATAGCTGA
CTTATAGTCTACTAATTTGATCACCTTTCATTTTTAATAT
GTTTTACTGACTGATTTTTCTACTTATGGATCATATTTTT
CTTTTTTTCATATGTTTAATGGTTTTTTATTAAATTATAT
TATAAATTTTACATTGCCGAATACTGGAGTATTTGTTGTT
TTTGCCTTTTAAATAATAATGTTGAACTTTATTTTGGCAG
ATAGTAAAGTTACTTGTGGATTAGCTTGCTCTTTTTAATG
TTGATTTTGAGCCTTGACAGGAAGGGTCTTAAGTATTCTT
TGATCTAAGGCTAATTTAGCCATACTACTAAGGTGCTAAT
TTACTGTGGTCTTTACTGAATTATTTAGGTCTAAGGAGGA
CTCTGTCCTATACATTTCAGCTACTGTAACCTACCCCAAT
TCAGATTTTTTTTCTCTTCAATAAAATGAGCCTGCTCTGT
TCTAATTGGGTTCTCCTTCTCTGCACTGCAGCAGAAAGTC
CCTCCAGGTAGAACACTCAGCAATCATCGGGCTTACTTGG
CTGATTTTCTTTCTCTTAAGGATCATAATTTTTTTCACTG
ACTATTGTCCAATGTTTGAAGACTATTTGTTTCATATATT
TTGTCTAGCTTTATAATTATTTATAGTTATTTATGGTGGG
AGGGCAAGTTCAGTTCTAGTCACTTCATTCCCAAAAGCAG
AGATTGATCCCTGCCCACATTCTAATATCTTTGCAGTACC
TGCATTGTTAGAGCATAAGTCTTTAAATTTTATAATACCT
CCCTTAAAACCATTATTTTAGCTTAGTTCTGTAGGTAACC
ATATATTTCCTATTCACTGTCAATCTTTATGATAATGTTC
TTCTCATCATTTTGATTGTTTGAGGCTTATTCCATGTTTG
ATTTTTCATGAAGTTCTCAGGGTAATAATATTTGCTGAAA
TTTCACATATACATTATAGTCTATGACTGTTATTGTTGAA
AGTAAGTTTGGCTGTATATAAAACCGTTGGCTTCCATATT
TTGCTTTGAGTATCTTAAATGTTATATCATTGTCCTTCAG
AATAAAGTTTTGTTATTGGAAAGACTACTGGCAAAGTTAC
ACCTTTTTCTTTATGAGCTTTTTGCTTGCATGGACAAAGA
AGTATTGTTGTTGTTTTTAAATTTAATGTCCAATAATTTT
ACTAGAGTTTTCTCAGTGTTGGCTATTCTGGTTCAAGTTT
CCTAAATGCACAGTGTCCCCTTTCAACAAATGGTTTCATG
TCATATTTTATTTCAAGACAGTTTCCTTGAAATAAAAATT
TAAATATTTCTCCTGTTCCATTGACCAAAAAGACGTGCTC
CCGGGAAAGAAGGCAGGCTGGGCCTACTCATGGTGGGAAA
AGAGCTGAACCTGAAGGTTTAATGAAAATTGACCGCACTA
CATAGACATCACTTCCTTCTCTTGCTCTCATATTTTCCTT
CCAAATCTTCTAGCAGTGCTTTGTCATCCAGGATATTGGG
TCAATTTCCACTGTGTCAAACACTGTGTTAAGCAGCAAAA
GAGAGGGAGGCAAATGTTAGAAGAAGATAGTTCTGGAAAA
GTCCTGACACAGTGGTTTGCTCCCTGAAGGCAACTTCACA
ACTTACCAATTGACATCCGGGATATGCGATAAGTCTGACT
TCTAGAATTTTTTTCCCTCTCATGCTTTTTGGTCCTGAAT
TCAGTAAAAATTTTGTTTTTTTTATATTTTGTCCTGAAAC
CAGGGAAAGAGAACTGAATTAGAGAGGGAGAGAATTGTTC
CAACCATCCTGCTGTACCTTCCAAACTCTGGTTAAAGTGA
GAATGAAAGGAAACCCTCAAGCCTCTACAGATGTAGTTCT
CATGATAAATCACTTTTTAATCAGTCATAATTTTGCATTA
AGTGCTGAATAAATGCCCTTTGTTTCATACTTAAACTGTC
AGTGACTAACATGGGGAGGGCAGACGACTGCCTATCATTA
GAGCAGAGGAAAATCAATACCATTTTTAATTAAAGGCAGG
CACAGCCAGGCTTTGAGACAAGCAAATCTCCTTGTCAGAT
CATCTCCCCTTTAAACTCTTTCAAAAGTTCAGTTCAGAAG
TTAAGAGACAGCCAAATGCAAGAACAGAGTGACACAAATG
CTTTGGGGGAGAGGGGCAGGCAAACACAGGAAGATGATAG
AAGGAAACACTGGGAAATGTATGCTTTTCACTTATCCTGT
CCCTAACGGGCAATTGTGTGACAAAATGTAGACACTGGCT
TATGCTATAGAGATGATCTTTCCATTTGCAGACTAAAAAG
AGAATAAAAAGACAAATAAACATCTTTGTCAGTCTTACTT
TATTATAGTTTAGAGGTTAGCACATGGCATATTTTTTAGT
GATTCTTTTGCTATTATCTTTTACAACCTGGGGTTTTCTT
AGTTTGCAGAGCGAGATTCCAGCAAGACAGAACTCAAAGC
CTCTTATAACCTAATGACACAAGTGCCATTCCATCACTTC
TGCTATTTCTATGTGTTAGAAGCAAGTCGTCAGGCCAGCC
CACACTCAGGAGAGGGGATCACACAAGGGTGAGTACCAGG
AGGTGGCCCAGTGAGGACCCTCTTGAAAGCTGCCTACTGC
AGATCCTAAGATCAAGAAGCTTATAATAAATTTGGATCAA
TATGAGAAAAAGAAAAGGTAACTCCTTAATCAAATCCCCA
AATATGATATAGTCGATGAGTCCTAGGGATATTCAGGAAG
GGTGGAAATGACATGGGAAGAATTTAATCAATGAAGGCTG
AGGACACTTTGGCAAAGGCACAAGGACATGCAGAAGAACG
TTACTCATTTCCTTCTGCTTATGTCAGAATTACCAGGTAA
AGGACCCTCAGGGGTCTCTTTCTAGATTTCAGAGTTTTTG
TAGGCTGTGTACCCACCTTTTAGTTATTGCTATTTTCTTC
TTGGGATAAGAATTCCAACTAAAGCTGGTAAGTGCTTTTA
CCCATCCTAATTTTACCCATCCTAATCTTTTTTTAATTAC
TTAGATGTCATGGAAGAGATAAATATCAATAGATAGAAAT
AGATAATTTCTGAAGTTGGCTTACCCAAATTATGTACTTT
ACATAAGGTCTGAAATATATATATATATACACATATACAC
ATATATAAAATATACACACACACAATGAACACTCATTATT
CCATGAGTGTGTATACATATGTACACTTAAGAAACAATTT
GTCCTATGGGAAACAAATTTGTCACAGACAATCCAGTTTA
TGTATAGCTCACTCCCAAAATTCTGAATAGTATAGTGTTG
GTATTTGATTGATCCACAAATTGTAATCACCTATAAAATT
ATCAAAATTTCTTGGTGGCCTCCGTGGTCTTTGCTCAGCA
CCAGCTCTAGCTGTCCATTCTTGCACATAGAACATTGATT
CTCTTCAAGTCTCCACACTCTTCCAAGGCCTGGCTCAAGT
TCCATTTTTTAAAATGAAACTTTGGTTTAAGAAGTTCTAG
TACCCCTGAACCATCATCAGAAATGATTGCGCATACTGCT
TATACTAGTTATTTGGAGATTAAGCACACAAATGTTGCAA
TTGCTGTTTGGTCTTACATGTTTCTTTAGCTTTTGATGTT
ACATTCTATTCCCTTTTGCATTGCCCTTAGCAACCACACA
AAGTTGATTGTCAGTACGTATCTATTGATTTGTAGATGAT
TGAACTGCATGGAATTCCAGACAGGCCTTTGTCCCAGGAG
GTGACTGGATCAACTACAATTACCTTGAAGAGGTTGGGGA
TAAAGTATTATATGTGCATATGAGTGGAAAGGGTAGAGAG
AGACATGCAGGTGACCAGGGACTAGTATTATATATATGCC
ATTTATTAGTTTGTGGGCAGAGTATTTAATTAATAATTAC
ACAGTGAAACAAGACCTATATCTAGGTAAAAAAAAATCCC
TTAGTGGATTTCCCACACTCTTTCTTCTGCAATTGTATTG
TAAACAATACATTAGTAGTTTCAGATGATGTTAATAATGA
TTTCCTGATTTTTTTAATCTTTAAATTACGTAAGTTCAAT
TTGACAGTACTCCAGTGGTTTGATTTTTCTGATGAGTCCA
GGGAAAGGAATTTATTATAGAGGTCTCTAGATTTTTCCCA
CGTGATTGGAAATCCTTTGAGAGCAGAGCCATGGGATTCA
CTTATTTTAATAGACTTTATCTTTTAGAATATTTTTTGAT
TTATAGAAAAATTGAGAAGATGGTACAGAGTGTTCTCATA
TGCCAAAGCACCCAGTTTCCCCTATTATTTATATTTTACA
TTAGTATGGTTCATTTACTATAATTAATGAACCAATATTC
ATACATTATTGTTAGCTGAGGTCCATAATTTACTCCTATT
TTCTTAGTTTATCTAATGTCCTTTTTCTCTTTCAGGACCT
CATCTAGGTACCACGTTAACTTTATTCACCATGTTTCTTT
AGGTTCCTCTTGGCTGTCACAGCTTCTCAGACTTTCCTTG
TGTTTGTTGACCTTGACAGTTTTAAGGAGTACTGATCAGG
TATTCTGTAGGATGCCCATCCAATAGAAATTGTCTGATTT
TTTTTCTCATAATTAGACTGAGCTGTGGGTTTTTAAGAGG
AGATCACAAAGTGTCATTTTCATTACGTCACATCAAGAGT
ATATACTATCAACTATCAACATGACTTATCATGTTATCAC
TGTTGATGCTGACCAGATCAACTGGCTGAGATAGTGTTTG
TCAAATTTCTCCCCTGTGTAATTAGTCATTTTTCCCCCCA
CTTTCCATACTGTACTTTTTGGAAGAAAGTCACTGTGCAC
AGCCCACACTTAAGGAGTGGGAAGTTTATGCTCCTCTCCC
TTGGGAATGGAGTACCTACATAAATTATTTGGAATTCTGC
TACACAGGGTATTGGTCTCCCTTTCCCCATTAATTAATTA
GTATCAGTATTGACTCATGGACATTTAGATATTTATTTTG
TACTTTGGGTTATAATCCAGTACTACTTTCTTTTGTTGCT
CAAATGATTCCAGCTTTGGCCATTGAGATCTCTTTCAGTT
GATTCCTGTGCTGCCCCTTTGATATACCCACATTATTGTG
GGGTTTTATTCGGGGTTGGAGGGGGTGAACACTGTTTTAT
TTTCTGGTACATGTCATTCCACCTCCTACTAACTCAATTA
ACTAATTGCTAAATGAATGTAGTATGTATTGAATTATAGT
ACAGCTTACTTTGCTCTTATATTTATCCACAGTTTAGTTT
TCAAAAACAATAGCACCTCTGGATATAGATTCTCTCCTGT
AAAAATACTCACACTATGTATTTTTTGACCAAACATATTT
ATATTTTCCCTTCCTGAACATTTCTCCCTCTATATTTCAG
GTATTGGCAAGAAGTCTAGAGACATTTCAGCTATGATTTT
GTGTATGTATGTAAACAATTCTGAGGGCCTTCTGAAATTT
AAAGAGTGTAAAAGAAGAACTGGAAAAGCTCAAATGACTC
TCTGTAGCCAAGTTGGAGTTGAGAGCTTTGTTTTCTCTCT
TCTTGATTTAGGCCTCCCTGCTCGGTCTCCCACGGCCAAC
ATAAAACAAGCGAGTTAAACCTGGGAGTTGAAAAAGCAAA
GAAAAGGGCCTAGCATGAGTGTGGGTAGACATAGTAAATT
TATGTCTCGGGTTGACCCAATTTACTCCTGCCTCCTCCCT
CCATTTCTACCCTGCCCCCAAGTCTGGCTTCAGACAATGA
ATTTCTAGGGAGATTTTTGCCTTTTGATCTCCTCTCTGAT
CTAATGCAATTGTCCACTGGCAGAAGCGCTGTGAGGTGCA
GAATAAAGTAATGAAGTTAATTTGATTTCCATCCACCCCC
ACCCTTAAGATCTACATGTCTTTATTGTATTAGATTCCTA
ATGAGATTCTCTGTCTGCACTCCAGCGAGAGGCTCCGAGC
ACAGTGGCTGTGGGAGGGATTGATCTCAAGAGATTTTCCC
CCATTTACATCCCATCTTTAATGGATATGGACCTGCCTGC
CCTTGAGTCATAAGGTGATCATATTTCCCTTCCTGGACTG
TACTGGACAAGCAATAGGAAAGCAGCCACTGCTGTAGGGG
AGTGTGGGGCTTCCCTTCAATTCCAGGGGAAAGGAAACAG
GACTAGAGGTTTGTGCTAGGCTGAACGCTCATGGAAAGAG
CTTCAAGCAAATTTCCAGCCCCAAAGTTTCTGTTTCAGAA
GGAGACTTGCTCCTGCGTGGAAGTGCTATCATTTTTTATT
TTGCCACCAACATTATAAATGGTGAGCACCAAAAAAAAAA
AATAATAATAAAAATAACATTTCACAAGGCCTTCCCCAGG
GCATCAAATTCCCTGAATCATTTCAGTTGCACGGAGGTGG
TTCCCTGGATTTCAGATGAAGTCCCATCCCAAGTCTAGCT
GGCCAGGGACCATTTGAGTGGGACATAAACTGGAAGACTT
TTCCAGAGAAGCCTATCCCTTCCAATGCATTGCTCATTCA
CTCCCTCCACCCTCCCCACCGCCCACGATGAGATATTTAA
ACCATTTCATAAATGTCAACTCTCTGTTTATCTAGCACCT
CTTTATATCCACCAGGATTTGTGCGGTGCTACTGACATTA
CCCTTTACCCATCTTCCAGATCCAAAACATTTGATTTACC
TGTCTCAAATTATAACATACACAGGGAGTACAGACTGAGA
CAATTTTGCTTTTTTTAGTCCAAAAGCTGCTTTTGAACTG
GTTGACAACCTTGCTGGAAACTCTGATTCAATCAATACAA
TGCACTTATTTTTGCAGTTTAGTGAATTATTTTAAGACCT
AGTATGAGGGTCAGGGGGAAAAAAATCAGTAAGTCACAAT
TGACAAGTTTATTACCCCAAATTAAAGGGTTTTTGATTAT
TTCAGGTAAAGGAAAAGAGAAATAGGAGTGCTATTCTAAA
AATCGTTCTTAAAAGCAAACATCGCTCAGATTGTTTTAGG
CCTCTCTCGAATCCCTGAAATCATGGGAGGAAAGGCAAGG
CAAGGTGATTGGCATTGTGACGACTTTTCTAGGGGGGAAA
AAGGTAGTTTATATCTAATCTAAGGTCTTTAAGAGGAGTC
TATCAGCTTTGGTTTGGCTCTCAGTGGACAGGTGTCTGTA
TCATAGAAGCACCATACATAATTCACCACCAGAGAGCCCC
AGAACTTAGCGAGAAGGCTAAATTACCTGTCACTTCCAGA
AAAGGTGTTCCCTTCAGGTCAAGGTTGAAAGCTCTGGCAA
ACCCATGTGAGGAAGAGCACATCAGTCCCCATTTAAATGT
CAGCACTGCCTCTCAGCTGTGGGAAATGTAGGTTGGCTAT
TTACCCCTTGCATGCGCCTTAGTCTTTTGCAGGCCCAATT
AACACCTTAGCATTCTGAAGTCAGATCGGAAAGAAGGAAG
TGAGGTTGCTTGTTTTAATGATCAGAGACCACTGTGTTGA
TGTCAAATCCGTGGATCCCAGGAGAGCCATACTTTCTTCA
TGGAGGGGGCAGGGCACGGGTCCTGTCAGAGGTGCGAGCC
ATTACAGCTTACCCTGAATACAAAAGCATCTCATTACTAC
TTGGGGGTAGAATACTGAGTCTAGTCCCAGGAAGACTCTG
ACTTAGGAACACAGTTCATGAAAGGCAGGTGCCATCTGGC
TGTCATTAAGCTGCTGATTGTGCCCCACTCCTTGATTGAC
TGGTGATTGATTGGCAGGTGGGACGTGGAGGTGACTGCAG
CCTGCGTCAGGAGGGCTTGTATTTCACCCCTGGAATTTGC
AGGAACCTGTTTGAGGCATCGTGCACAGATTGCCCTTCGG
ATTTCCCAACTATGTTTCAGGAACTTTGCTTTTGAAGCGA
AACAAAAACAAAACAGAAAACACAGACCGACCACACACAC
ACATACACACACACAGGAGAAAGAAAGAGAGAGAGAGTTC
ACTTATTCCCTTTAAAATATATTTTCTAGGCTTAATTCTG
AAGTCACAGTGGGAGAAGCCTACTTCTACAGTATTTTTAG
CACTTTTGCTACTTTGCAATTTCTTTTAGGAAGCAAATTT
TTAGTTTCAATTAAAGAATTGGGTTTTGTAAGTTCTTTAT
TTCTAATAAAATGAAAGAAATGACTGCCTAAGGTTTCTGA
AGGTGTTTGAATATAGGATATGTTGTTATGTTAAAATGAA
TCAAATTTAATTGTTACTCAAATTAATAAAATCGAAATTA
AGAATCAACCCTGCAATATCTGAGAAATCTATTGCATTTA
GTAATGTAGGGGAGCAGGGAAGAGAAAAATCATAGCCACA
AAAATTTCTAAAGGCAAGAAGCAAACTGCAAGGTGATTGA
GTGTTAGTATTGTCAGATGTTGCTTGATAAATATTTGATT
GATTAATTGATGGAGTTATTTGTCCCAGCTTGGAAAAATC
TTCAGTGTTTCAATTCACATGATTTTTTTTTTTTTTTTTT
TTAGCTGAGAAAACTTTCTCTGATGTATCTCAGTGAAGTA
TGGTACTTTCAAATTGTGTAAAAAAAGTGTCATTTTAATT
TGGTAATCTCAGGAGAGGCATAAATGAAAATGACTAATTC
AACAAAGAGCATTTTCTATGTTCTCTAATGGTAAAAGATA
ATACTGTCTTCAGAGTATTAGGATGATATACATAGAACTA
ATGAGTTTTAAAAACTAGCTTTTGTAAACATATTTCTAAA
AATGAATTAAATATGAAAAGGTCTTGCTAATTACTGATTC
AGAACTAAAAAGCTAATTTTTCTCTTTTACATGTGTTACT
TGCATAAATGTATACTTTATACATAGTCACAGTGTGAATT
CTCTTTGTTTATATGCATATTCCAAGTCCTCCATATATTT
CTACTTCTAAATAATTTTATATATAACCAAATGAAAATTA
TTTTAAAGACGGTATGAAATCAAACCGCTTCAAAATGCAT
GTATAGCACATAGATGCTGCAAATGCCTAGGTAACCTCAC
TATAAAAGCCACTGCTGGATATGTGTGTCCCATTGATACG
GTTAATATGAGATACATGCCTAACAGGGATTATTGCAGAG
GAAAAGTCTCAGGGAGCAGGATATGAAAGGAGAAGAAGAT
TCTGTTGCTATCATTTCAAGGCTGGTTTCTCACTTTCAGG
TTAAGTATTTGGAAAAGCTCCCTTCATGCCTCTTGTTGAC
ATACCGGTCGGGGGCAAGCTTAGTGCCTGGAAGCTTAGAG
CTGTTTTCTGTTTTGCAAGGGTGTGAGCCTTTGGATACAC
CTATGGGGCCTGTAGCTCCTTTGTTTAGGAAAATGATTTG
AATGGATCCCATGACTTTAAATGTCCTGTGTACACTGATG
ATTCCCAAATTCATATTAATAACAACTCTGAATTCCAAAC
TCATATATGAGAATGTCTGCCAGACATCCCCACTTGGAAG
TCCACATTTTAAATATAACAAGTTCAAAAATGAACTCATA
ATTTTCACTTTCCAGATTTGTTCTTCTTAGAATCTTTCCC
ATTACAGTTAATAGCAAATCCATCTTTCCAGTTGATCAAG
TGCGAAACCTTGAGTCCTTCTCGTCTCTCTCTCTCTCTCT
CTCTCTCCATCCATCCACTCTGCAATGAAATTCTGTTACC
TTTGCTTCCAGATGCATCGAGAATCCAATCACTCTTCACC
ACCTCCACCACTACCCTCATCTCCTCTTGGATCGTGCCAG
CCTTCTCACTGGTTTCCCTCTTTCATGCGCCCCGCCCAAA
CCATACGCTATTTTCACACAGCAATCAGGCTGGCGCCTTT
TAAAGGTAAGAGCGTACAACAGTTCTACTTGAACCCTCCA
ATAACACTCTTCACACAGAGTAAAGTCACATCCTGTGTTT
GTCTGGGACCCTCACAAGACCCACCTTCTGTCCTTGTGAT
CTCATCTCCCACTGCTCTCCGTCTGGCCCCCGTGTCAGCC
AGCCCTCCTCTCCTACTTGCATTGGACCAAGCACATTTCT
CCCTCCAGGCCTTAGGGCTCTTCATTGGCTTCCCCCATAT
GGCCATCGTGTCTTCTCCTTCAAGACTTTGCTCAAATGTT
ACCTTCTCTCTGTTCCTCTTCTCTGCTTCCCTTTTCTCTA
TAGAACTTACCATGATCTAATATAACTTAGTTATTTTGTT
TACTGTCTTCCTCCACTAGAATGTAAGCTCCCTGAGGGTA
GGCACTTTGTCTGTTCACCACTCTATCCCCAGAGCCTGCC
AGGGCCTGGAATACACTAGTACTCGATAAATAATTGTTCA
ATGAATAAATACTTTCTTAAGCAAATGTAAAACTGAGACC
TGATAACTTCTATGAGCTCTACTCCTTTGAATAATATATT
TTTAATTTTTTTTAATGTACAGAAAGTAAAATTCACTCTT
TTTGGTGTGTAGTTTTATGCATTTCCTAAATGCGTAAAGT
CAGGTAACCCCTGCCTCAGTGAAGATACAGAACAATTCCA
TCACCCTCAAAAGAATCCTTCATGTTATCTTTTCCTAGTC
TTTTCTTGCCTCTAACTCCTGGAAACTATTGATCTGTTCT
CCATTCTATAGTTTTGCCTTTTCCACGATGCCACATAAAT
GCAACCACACAGTGTACAGCTTTTTAGGCCTGGCTTCTTT
TACTCAGCATAATGCATCTGAGATTCATCCATGTCATTGT
GTACGTTAATAGTTTGTTCTGTTTTATCGTTGAGCAGTAT
TCCATTACGTGATGTACTGGTTTGAATTTTAGATATTTCT
GGGAGACCATGAATAAAGAGAATATGCCATCAAGTTTTAT
ATCACAGAAATAAGTCTCTAGGAGAAAACATATACTTTTG
CAGGGATTGCAGAACTAAATTTGTTTGTTTAGAGATGGGA
TCTTGCTCTGTCACTCAGGCTGGAGTACAGTGGCATGGTC
ATAGCTCACTGCAGCCTTGATCCTTTGGACCTCTCACCTC
AGCCTCCTGAGTAGCTAGGACTACAGGCACATGACATCAT
GCCTGGATAATTTTTTAATTTATTTTTTCTAAATATGGGG
TCTTGCTATGTTACCCCAGCTGGTCTCTAACTCCTGGCCT
CAAGTGATTGTCCCACCTAGGCATTCCAAAGTTCTGGGAT
TACAGGTGTAAGCCACCACATCTGTACTGTTTGTTTGTTT
GTTTATTTGTTTTTAACCTAAGATGGAAAAAGACCTGAAG
AAAATACACTAAAATTATTAATAGTGGTTGTCATTGATGA
GTAACTTTCCTTTTTTCTATTCTTATTTGTCTGTTTTTTT
AATCAAGAGCATACATGCTTTTTACAATAGAAATATTTTA
TTTTGGAAAGATCATACATTCATATAGAAGTTAAACTATC
CAGGGAATATGATTTTAGGAAATGAAAAATATCTTTTATT
TCTTTTTGATTTAAATTGTAAGAAATAATCTTAGTCAGCT
ATACTTTTATTGGGGGATGGGAAAAGATTGGGTTCAGCAA
AAAGTTTACTTAAACCAAAGGAGGAAAATAGATATTAATT
TTAAGATTATAATCTACAACTTTTTTCAGTAACAATTTTA
TACCTGCAATCAAGAAGTCTGCTGCTTCTTTAAGAAATGA
GGGTCTCCAAACAGTTTATGAAGTAATAGATCATATATAA
ATAGGTTGTTTGCTCTCGGTACAGATGCCATCATTACTAA
CTACTTTCAGGCTCTTTGAGAGCTAAATAATTCCGTAATG
CATCATTGAACATTTAGTTGCTTCATAGCAGATGGTTTCA
GGGGTCCATCTGCTCACAGCAATGTTTTCAACAAGCCCCC
TTCACCTTCACCAAAAGGTTCGGAAGCATTAGAATATTCA
TTCTCCACTACAGGTGTGTTTCTTTGGCTCCCCTGTATTA
GGGAGAGGGGCTGCTGTCTTTTTTTTTTTTTTTTTCTAGA
AAGGAGATGCTGGCCTGTGTGGTGAGGGTAAGGGTTCCTG
TAAGTGTCAGGGAACCCAGTGGAAGAGTTCTTGATTTCAA
GAATTTGTAAACTCACCCAAGTTCATGTGTGTGTGTGTGT
GTGTGTGTGTGTGTGTGTGTGTGTGTGTGTGTGTGAGAGA
GAGAGATTACTTTTCTGGGCTGACTAGGTTAAAAATGAGA
GATTAGGCTGTCAACTTTGTTCTGTTACTCCTGCCCCTAA
TATGTGCGGAGGCATGCCAGCTTCTTTAGGGTTTGCTGGG
GAAAAGAATACATTCTCCCTGCCTTTGAGGACACAGGGAA
GTCCCTCAGGCAAGGTCGGGATGAACACATGAAATACACG
AAGGAGCTGCAACTCAAACCATATGGATAAGAACAGACTG
AATAGAATATCTGAATGCCGAGGGGATCTGGGGGTACATG
TTATGGGGACACAGCTAGTTTTATTCCAGAAATCCCAAAT
GCCCCATTACCTGGGTGATCACGGAAATGTGCCGCCAGAC
TGCTGGAGAAGCAGAATGGCGGCATGCGATGAATGAGACA
TGGTCAGCAGCTGCTCTCTGAATATGGACAGTTTTCTTTC
CCAAATTGGAAAATAATCAGGACAGACAAAGTTGGTGAAG
ACGAAGCTCAGAACATTAAGAAGAGGACTTTCAGCAGATC
ACAAGAAACTAACAGTCAATTTACTTGGACTGTGTTGATA
GACATCCCCAACCCTAATACGTCAAATGCATGGATTTGAC
ACTGTGAACTATGCAAACCCCTTTCAGGTATTGAATAATT
AGAAAGATGTCACTTTATCACCAACTTGCCAGCAAAGGGA
ATGGCGGAGAGACTGCTATTTCAGAGAACTGTGTAGCAGC
CAATGATTGCTCCGCTGTGTGGCTGCAGAGTGTTCAGAGA
AGAGAGTACTCTGTTTTGGGTTCAAGTGGCTGTATTTTAA
TTTGTCTTTCTAAAAGGAACAAATGGATTCAGATTAGGAT
ATTGAAGAAAATTACTGTGGCTTTTAGTCTTATTTCAAAG
AGCTATTTGAAGGCAATTTAATTATCTATTATCTTCTTTT
TTTAAGAATACAAAAATGTTAGCAAAAAGGAGACTCTCCG
GCTTACTGGAATGAAGACACTTGCTCTATGCGATTGTCAT
TGGCAGTGGCTCTGGCCTTGTATCAGTCCATCTATTTTTA
ATAGGCATTTATTAAGTAGCCTACCAGTTGCCCAGAATTG
AACAAAGTTTATAATAGAGACCCTAGTTCCAAACTTAACG
ATCTTCCTGGTTTCTAAGCTGAAACTCCTTTGCTAGATGG
TTTGTGTGAAAGGTGAATGATTTATTACTAACCACAGGTC
TGAAGGAGTGGCCTGTATTAGAAGCCAGAGAGCGAGCACT
TTCCTGATACTGACATCAATGTCATCTCGATGCTCCTGTC
AAGAATATCCACTGAAATTGACTTTACCATCACTCCTACT
TTTGCTGTCAAAGCAGAACGACTACTACGGACGTGTTTTC
AGTGTTTGTGAATGCTTTAGAATTCAGTTAATTTAATCCA
ATTTCCTTTCCCTTTTTTTAGGCATTCATTGAATATTTAA
GTATGTTCAGCCCTATTAGCTCTATGGGGAACCTCAACTT
ATTCCATGCCCTCAAGTAGTTTATAATGTAATTGGGGAAA
GTAGATGGACCTAAAACTGTAAGAAACAATTTATTAAGAA
GAAACTGTAGGAAGTATTTAAGGAGTGTACCCCTAATGAC
TGAGGGCATTACAACCAGGGGAAAAGGAACGTAGAGTGGG
GTTAATTGGAAAGGCTTCCATTTTCTTGTGCTATTGTGGA
CTCAGCCAAAGTCTGACTTCTTTAGAGAAGACAAAGAGGC
TTGGGTTAGCTGTAAGGAATTTGGGATTGATCTTTAAAAC
GTGCAAGAAGTTGTAGGTCCCTGTGTTTGGAAAAAGGCAC
ACAACCTGAGTGACTGCACAAAGGCAGGAATAAATGGAGT
GGAATTAAGGAATAGTTGGGCATGGGGGGTGGGGCACCTA
CGAGAGGCTAAAAAGGCCATGTTTTGAAGTGGTGAGAAAA
GAGGGTGGCCAGATACATTGGAACCTGAGGGTGAGTGGCC
TTAAACAGGGAGGCACTCGTATGGAAACTGAACTATATTT
GACCCGTGTCATGTGCAACTCAACATAGCACCACTGAACA
TAGCACAGCTGTTGGTACATTCAAGACTGGCTGAGATCCA
GACCTACTCAGGTAGCAACAAGAGCACTAGAGGCCCTGCT
TATAATGAGTGTTTATTACGTTGTCTTATTGCTTAAATGA
AGATCTCCGACCATAAGGATCTGACATTACACATCAGAAA
GTAGACTTGGTTTCAGAAGATACAAATATTACTTCAAACT
TGGAAGGAGGAAGACTACTTATTAGAGAGCATTTTTAAGA
AAAGGATCATCAGAAGAAGCAGAAGTGTCTCAGAGCAGGG
GAGGTCCTTGCAATTTTCAAATCAGAGAATGAAGATACCA
GCAAACTAACTTAATTCTTTCGAAAGGTTTGAATTTGGTA
AAACAAGTTATGATTGGAAGATTCATTGATTCCTAATCAT
GGATATTGATATACTCAGACATTCATCCAGTGATTTTAAA
TGAAATTGTGTAATCTCAAAAAATTCTAATTAATTTTGGA
TTCTTCTATCTGTCTACTTATCTACCGATTGCCTATAGTA
CTGTAGGGGAGACCAGTTGAAAGGTCAGGCCAGGAAACAA
TGCCAAAGCAATGGTGTCATTTTTTTTTAAAGCATCAAGA
CCCAGTTTGCAAATTTTATGCAGGAACCCACTATATGAAA
CCATTGAAATAGAAGTGGCTTTTGCTGACACAGAGGAGAG
CTCAGCCTCTGTGCGGTTGGCTTGCCCCTTGCATCTGTCC
AGGAACTCTAGCACCATTCAGTAAACGGTACGTTCCTTTT
TAGTCCATGTGGTTTTCTTTTTGAAATTGTAATATCACTT
CTTTTTAACATTTTCAATGGACAAATAAAAAATGTATATA
TTTATAGTACACAACATGATGTTTTGAAATATGCACACAT
TGTGGAATGCCTAAATCAAGCTAATTAACCTGTGCATTAC
CTCACATGCTTAACCATTTTTTGTGGTAAGAACACTTAGA
AATCTATAATTTTTTAGCAATTTTTAAGTATATGATATGT
TGTTATTAATTATGGTCACCGTATTGTACTCTGGCTTTCT
TGAACTTATTCCTCTTGTCTAAGTTGAAACTTTGTACCCT
TTAACTGACATCACCCCCCACCACTCTCAACCCCTGCTAA
CCACAGTTCTACTCTCCGCTTCTGTGAATTTGACTTTTTT
AGATTCTACATATAAGTAAGATCATGTGGTGTTTGTCTTT
CGGTGCCCCACTCAGTAAGCTCTCTACAAGGCAAAAAAAC
TGGTTGACCCAAATTTCTCACTTTTAATCGATTTCTTTAA
TGTCTATAGCAAAATGGCATAGATAGTGTCACATTTGGAT
ATTAACTAATTTCTAACTTTCTGTGTAAGCATATTTTTTT
ATTATTCACCTGTGTAATAAATGATTATGTCTTGCAAGCA
TCTCTAATGACATACTCTGTTGTATACTATCCCTAGCATA
CAGCCTATCTGCATAATGCTCAAGAGATAATATGTGAAAA
ATGATTTTATTTTAAGCACTATAAAATTAATATTTTTTTC
ATAAAATTTGTGTATAATGATCCAGACATTTGAATCTTTG
AAGTAAGAAAAACAAACAAACATGCAAAACATTATTTTCT
TTTTAGTTGTAAGTAGAGACAGAAGCCATTTAATGAAAGA
CTATTGTCTATGAATCTTGGTAAGGCAAGTGTGTTGGCTT
CCTAGGGCTGCTGTCATACAAATTGTTTTGCTTAAACAGC
AGAAATGTATTGTCTCACAGTTTGGAAGGCTAGAAGTCCA
AGGTCAGGCTGTCATCAGGGTTGATTCCTTCTGAGGGCTG
GGAGGGAGAATCTGTCCCATATTTCTCTCCTAGCTTCTGG
TGATTTGCTGGCAATCTCTGGCATTCCTTCACTTGTAGAA
ACATCCCCAATCCTTGCCTTCATCTTCACATTGGGCTTCA
CCTCTATGCATGTTTGTTGCTGTGTTCAAATTTCCCCTTT
TTTATAAGGACACCAGTCGTATTAGATTAGGGCCCACCTA
ATGACCTCATATTAACTTGACTTCATTTGCAAGGACCCTA
CTTTCAAATAAGTTCACATTCATAGGTACTTGGGTTTTAG
ACTTTAACATCTTTTGGGGGGACACAATGCAACCCATAAA
AGCAAGTGTATTTGCTTTCTCTGTAAGGATCACTGTATGG
GTCCCTCTATCTTCCTGTGCAAAGGCATATCAGGAATGCA
GAGTTATACCTGGTGTGAATTCCAGTGCCTGGAAGCTGTA
GTAATTACGAGCACAGAATTCAACCATAGGTAGAGATGTA
CCTATGTTGCTAAAAGGGGAAGCAGCCTTTAAAAAAAATC
TTTAAGGAGTGATATCACCGTCCAGAAAGTCAGCTAATAT
TAGTGATTCAGTAAGAACAAAGTATTCTCAGGGACTTTTT
GCATGTGCACATAAGTTCTAACCAATCTCATGGGCCACGG
ACATCTACAATTATGGTATAGCATAAAGGTTATTATTTGT
TGTGAAGTCTCTGTCGTTGAAGTGGAAAACTTAACCAGTC
AATAATGTTAGGGGTTTTCTACTGTTGAAGTTTCATCTTT
CCAAATACCATGGAGGGTGGTCATCCCCTCTCCTTTTGCC
ACATTTGGATTCCTCTCTGGGTGCCTCCCCTCCCTTGGAT
CCCGTGATTACTGAGATCTGGCCATGAGTCAGACATAGGG
GTACAACAATTATAAGACCTGGGAAAGACTCATACAAGGG
ACAAACAGGTAAACAGATGATTAAGATAAAGCAGTTGGGT
TTTGCATAGACTGGCATTCTACCTGGAGAATGTCAAGACA
TTACTGAAACACAGAATATTCATTAAGTGCTTTCCATGAG
CCCAACACCATGCTAGGGACTCTGGGGTGATATAAAGAGG
AATAATTTATTGTGCTGGATTCAAGACAATTATGGACTCG
TGAGGCAGAAATACTAGGGGATAAGTAATTCAAAAGCCCT
TAAACCTCAAATCCGGATCCCATCATTGAATAATTAGGTC
ACGACAGCAAGTGATTTAGTGTCTCCGAGCCTCAGTTTAT
TCCTCATTTGTAAAATGGGTATGGTCTTGCTTTGCTCATG
TGACTGTGAGGATGATGCAGCATAGTACACTTCAGTGCTT
ACCTGGGAGCCTCCCAGATTACAAGTACTCAAAAGGGTTT
TAAAGTGCCTGATTTGGGGAATGAGACAAGTCCATATTGA
AAGATAATACCTAGCAGGAAGTAATGTGTATTTGAATATA
AAGTGAGTGATCTTTAATCGCTACAGGATTCAGAGGAGGG
AGATCACTAGGGTTTCATTGAGGCTCTGGATAGCTCGCTA
GTAAGAAGACAGCAATGCTATTAATACAACATTCAATCAG
CAAAGATGTCCCATGGCACGAACTATGTTGGCTAATAAAG
TTATGAAACATTTATAGAAATATGAGCCCAGAATATCAGA
ATTCAAAATCCTTACAAACAGGTGAGCTATATTTTGCCAT
ATAGAAGTCTAGTTATTTGTCACAAAATGAAACAAACAGA
AACCTCTGGAATCAAGATAAACTTAGTGTCCTGAAAATCT
ATCTTTTAACCAAACCAAAATACGAGAGGATCTGTGAATT
AATCACAATTTCAAAACAATCTAGCGTCAGCTTTGTTAAA
CATACATAAGGTTTCTTTAAACTGATATCTCCAATAACAA
TGCAAATGTGTATTAGGACATTAAATATGAAATGTCCGAT
TTTTGAATCAAAAGTTGAGTTTATTGTGTCTCAAACAAGA
AGCAGTACAATTAATCAAAGTATGAGCCCAAACTATCGAC
ACAGTTTTGCCATCTTCACAGTTGTTTGTTTATGCCAGCA
GCAAAGAAGCCTGGAGAGTGAGTGGTGATGAAATCACGAA
AGGCGTTTTCCACAGCTTGTTGAGAATTGAATATTTTGCC
TTGTAAGAAGTGGTCTAACAGCTGGAAGAGGTAGTCAGTT
GGTGCAAGGTTTGGTGAATACAGTGGGTGACAGAGAGTTT
CCATGTCTGGCCTCTGTAGTTTGAGCAGCATTGTTTGTGC
AACATATGGTCAAGCCTTGTCTTGCAAGAGGATTGGCCTG
TCTCTATTGACCAATTTCAGCTGCCTAATAACAAGAATCC
TCATCATTTCATCCAGTTGGTTGCAGTAGACATCCGCTGT
AATGGATTGACTGGGTTTCATGATGCTGTAGCAGATAATA
CCAGCTCTGAACGACCACACAGACAGCATTAGCTTTTTTT
GATGAATATTCGGTTTTGGACTATGTTTCAGCACTTCATC
TTTATCCAACCATTGTGCCAAATACTTGCCATTGTCGAAA
ACAATTCATTTCTTCATCACACGTAACAATATGGTGTAGA
AATGGTTTACCTTTATGTCGTGACAGCAAAGAAAGGAAAA
CTTTGAGACGATTTCTCTTCTGAAGCTCATTTAATTCATG
CAGAACCCATCTATCCAGCTTCTTTACATTGCCCATTTGT
TTCAAATGGTCCAATATTGTTGGAAAAGTAACATCAAACC
TTGTTGCTAACTCACATGTAGGTTGAGGTGGATTTGCTTC
CACTACAGCTTTCAGCTCATCATTATCCACCTTGGTCTCA
GGTTGCCCACATGGCTCATTTTCAAGATTAAAATCACCAG
AATGGAACTTCCCAAACCATTGACATACTGTGCATTCAAT
AGCCACATCCTTCCCAAAGACTGTTGATATTTCAAGCTAT
CTGTGCTGCATTGGTTCCACGATGGAACTCATATTCAAAA
ATAACACGAATTTTAGACTCATCCGTGGTTTCATAAAAAT
TGCTCTAAAAAAAAATTTGAAAGATAATGACAAGGCAAAC
CATGCATTTGAAAGACGGAGGATTCATCCTCACAACAAAA
ATAAAACAAGAAGTGCCGAACGAAGTGAAATGTCAGAGAC
AGCAACTGTCAAACTTAATACTTAAGGAAATCGGACATTT
CAAACTTAATAAGCTAAATATTTCCAAAGCTATGAAACAT
GTAGAATATAAATTACTTCAGAACTATTTTATGTGATTCA
AAACCAGGATCCAGTTTCTTACCCTGCAAATCTATTCCCA
ATAGAGTTTCAACTCCTCTTTTACCCTTGGGATGTGCTAC
TTGAAAGCACAACCTCCAGCCCCCAAAATGAAAGGAGTCA
CTCATTGTCTTTGCAAAGCTTAAGACTACACATGGAGAGC
TGATGACCTGATTCAAAATATTTGTGTTTCTCAAGTGTAG
GTAAAAGAAATGCAACGAACAAGTGTTAATAGCGTAGGTA
TTGCCATTATAATTTGTATTGGAAGACATTAATTTCAACC
TCCATTCTGAGTCCCTATGTGCCTTGTATTAATAACTTTG
TATAGACCCCCTTATAGACACAAAGCCAAATTATTAATAG
TAGTTTTAAATATAGTCAGATGATTAACCCAACATATACT
TATGTAAACTACCCAGACAGTCATCATATTTCTACTCCTT
TTATTGTTGTTGTGGTGGTGGTAGTAGAGGTAACTTTTAT
GATATGGTCTGGTGATAATACAGGAAAGAGAAAATTATGG
AATGAAGATAGCAGGTTTTCACAGTTGGTGTAAACTCCTA
AGTAATTTCTGTTAAAAACCACCACTTGGGTCGCAATTAC
TAATGCAGTCACGAACTGTGAGGACTTGATCTTAAAATCA
GGCTCAGATAACTCTTTGTAGATAGTTTTACTCGTGCTCT
CTATAAGGACCCCTAATTGTCTTTATGCTTCATTGATAAT
TTTGTACTTCTTTGGAATAAATTGGCTGAAAATTTGAAGG
TTATTAGTGAAAACATATGCCCTCTAAATAAAAAGCATCA
CTACCAACAAATGACTGACCTACATTCACAAAATGACTAA
ATTACTGTGATTAAATCTGAGGCAATTTAATCATTTTGTT
ACAATAGGAAATTGAGCTTCATCCCCATGTTTATGTAGCG
GGACTAGCTGCTCATTTTAGCTTTTGGCTCAGTTTTACTC
TCCAAAATTAGCAGTGTTTGTTGTTTTAGAATAAGAAATA
AGAGAGATAGACACGAGTGAGTTAAAACAACACTTTCTTC
ATTCAAAGCAAAGTTTGATTCAGTCAGATGTGTACATCCC
AAACTATGAAAGCAGATTGTTCCAGAATCCAACATTGATA
TAATGTGGCGGTTTCCAGGTTTGGAATATTTTATTTGGGG
ATGTTGGAATCATTTGGTTTCTTCAAGTAAGTGTTGGGTT
ACTCTATAACTTTTTTTTAGAGGCACAGTAAAAGGAACCC
ACCTCTGGATGCTAAAGTAGGATTTCTCTCGCAAAACCTT
CTCCTTGGTCCGTGTTCCATTTCATTTATGTATAGTGAAT
GTCCAATAAGCTCTGACTGCTGCCGCTTTCCTTCTTAACA
TTTCCAGTCTCCCAACATTAGTTCAGCGGGAATCAGAGTC
ATTTACTTTTCAGCCTGCAGTGCCCCTGGTGCCAGACCAG
CTGGAGAGGGTGACACGGCTGAGGAGCCTGCTAATCTCAA
TGGCCCTTGGGTCTTTCCTCTAAAAGACACAGCAAGCAAA
CATGCCAAGTGCTATATATAAAAAGGTGGGATGTCATTCC
CCTGCAAAAGCACTCATGGGAGTGTGTGTCCACCATCACA
ATTTTTGAGATCATGTACGAGTTGGAAAAACACCAGTGGC
AAGAACAGTTGCCACTCTGAATCACGGTTCCTTTTTTACA
GTCAGTACTGTGGGAGAAGGGCTAATAAGGCTTCTAATTC
TTCTCTGCAAATGTGTGCAGACAGAGGTCTAAGATGAAAC
AATACAAAACGTGTCATCTTAATTACTAACTACAGAGACA
GGCAAGTTCAGGAACAGGAAAAAGTCACTTTGGAAAAGAC
TGAGGACCTGCTCTCTTTCCAAAAACTGTGACAAAAATGA
ATCATCTTCTTGATGATAAATGCAATCCTTAATTGGGCAA
GGTAAATAGAAATTCTGTACTTGATATGATAAAACCAAAT
GGGCTCTGAAAATCTCTGGATGCCACTGATTTTTAGAAGT
GTCATCTTTTTTTAAAAAAATGGTCGTTTCTATGAAATTA
GGCAATTTTCATTTTTTAAAGTGTGCAAAAGAATAGCTAT
GTTCTTAAAAATTAATTGAATAGCTGTTGTAGTAGCTTAA
TTATTCTAAGAGCTACACCAAATCTTACTTCAGATAAAAC
AAAAAATAGATGGATTCTGACTTCTTCATCCAATAAAAAA
TGTAAATATTTTTAGTGTTAATACTATCAAGTCTTTTTTC
TAAAAATCACTTGTAATACAATTTATAGATTTTCATCTAT
TATAGTAAAAAAAGTATGAGTTTCTGTATTCTTGCCTTCT
TAGTATATTCATAAATTATCAAAAATGAAACATTTTGAAT
GAATTTAAAATAAAAATATCATAGTTGCAAGGATCATAAA
TTAAATTTGGTTTGAGATTATAAACCTAAAAGGGCTAATA
TTAACTTTACAAAATATTTTTAAAAATTCTCATGAAAAGA
TGTCATTAACAAAAAAAGTTTAATAATTCAAAATTTTGTT
TAATTAAAAGGCATTTTCCTTTCTTGGAAAATTAATGATC
ATACCCAGAATTCTTGACAATATGGATAAAAGAAGCATGT
AAATTTTACCTTTACTAGATCCAGTTGAAAATTTTCACTA
ATATTTTGTAATCATTAAGCTATTATTTTGTTATAATTAA
ATGTGATATTAGAGGACAGAATTAGCAACTTCATAAGACC
ATTTCTGTTTCAACTGGAAATAATATAATTTTGATTTTAA
TAAGATTTGAAAAATATTTTATAATTAATTTTTTTACTGT
GTCTTTGTGCTTATGTGTACAGAATAGAATTTCTAAAGAG
GACTATAATCTTAATTAAACTACTACTTCAGTTGCTTGAA
ATAGTCAATATAGTTTTAAGAAAGAAAAAGCTATGATAAC
TTGAGGTTTTAAACCCTAAAATGGTTGAAGCTTTCTCTTT
TGAATGAATATATTGTTAAAATTTAGAATCTTTGTATTAA
TAAAGATATGATTCATTGCCAAGATACAAATGCTGGAAGC
CAACATGGGGGGCGGCAGAGGGAGAGGTTGAAGACTGAAG
GAGCTGTTTTCGTTTCTTTTATTAGTTGTGAAATGCTGTT
CACCTTTAGTAGCCATCACTCTAGGTCTTAAATAGTTTGG
CCCAACAGCATTTGAAACCCTATAACCTCAATTTTTAAAT
GGTGTGCTTCTCTGGCCTGGTTGGGCTGTGACATTATTTC
CTCTCCCTTCCGAGTTAAGAAAATTACTTTTAGGAGGTCA
TAGTAAAGGCAGGATGATTACATAATTGGAAGAAGCATGT
TCCATTTTTCAGGAACCAGACAGCATTATTGGGGTGTGTG
TGTATGTGTTTTCTTTCTTCTCCCACCATTTACACAAGCG
CCCTGTGTTCCTTTTGGATAAAGACAAGACTTCTCAGCAC
CCATTTCGCCTCCAATTTAATGAAGTTGTTAAAGTAGCAA
GACTGACAGGTTAATTATCCTTTATAAAAGGGGGACAAAT
TGAACTGTGTCTTTCCATCATTTTTTGATATATCAAGAAG
CTCCGGAGGTGCCCAGATGCGGCTCTGGTGAATAGAACAG
CTAATCCACTCTGCAATTCTTCACTGACCCTGCTCTCCCC
ACCGGGGACTCACTATATTGCAGTTGGTTTTTGTTTCACA
TTCAACAGATTCCACTTTATTATAAATTCAGAAGGATTTT
TTTCTCCCTCTCTCCATATGTTGGCTGACAGCTCCCCTGA
AATAACTGATGGCTAAATTTAAACTCTGATGAAAATTAAC
CCAAGTGTTAAATGCAAACAGGAGCTGCTTGGAAGAGAAA
AAGAGTTATCATGGTAGATGCCAAACAGTGGAAAATGTGT
GTAAATTAATGGAGCCTCGCTGATGACAAGCCGTCAGGCA
GTTTGATGGCTCTCGCTAGCGCTTTAGTCCCACTGAAGTT
GGCCAGAGGGCAGAATGGACAAGTCCTGCTTTTCAAAAAG
ACCGCGGGAAGCTTGACAGTAACGCTAACTAGATCATCGA
AAGTTCATGGTCAAATAAGAGATTTTTTTTTTTTTTGCAG
AGCTTTGCACTAAACAGAGTTTGTAGACAGCAGAGCCATG
AATGAGATATCAAATTGCAAGTGCAGCAAAATGATCAAAA
GAAGGGAAGGAAACCAGTGAGAAATGATTTAAAGAACAAA
CTGACAAATTGGCCACTGATTTTAAAGTTAATATTGAGAA
ACTGGTTTTGTTAAAAACAATAAGCATGTGACTTGAGACA
TTTTCTACTTAGAGAGTAATGTTTTGCTCACCCTAGGCAT
TTTTCACCGAAATTACATTTGCACTTCTCAATTCTTCAGA
TTAATATATGTAACTTTAGTGAAGCTCATTGAGGGGAAAT
GGAAATCTAACCAATTATAATTCTGTTTCCTATTGTGATG
TATATGTGACATTCGTAAGAATCTAAGGGAAAAAATTCAA
CCATGCATCCATTTTTCTCCATGAATAAGGCAGTATTTTG
CTTCTCTAAAAATATAACATTAATAATGTGCTATTGTGAC
TTAACATTAGTAGGATATAATGGATAGAGCATTGAATCAT
GAAACAGCAAAACTGCTTCCAGTCTGGGCTCAATCTCTTA
AGAGTCCCATGACCTTGAACAAGTGAGTGAGCATCAGTTT
ACTCATTTGTAAGACGCGGGTAATAGCAATAAGACCAAAT
GGGATTCTGAAGGTAAAAACTAACTTTTTACTAAATGAGC
TGAAGGAAACTTGCAACAACCAAAGGCAAACTTCTGGCCA
CAAAAGGGGGATCCTGAGCATGGGACAGTGGAAAGAAGGT
GTGATACAGAGTCACAAAAGTTGTGTCAAGTTGAGGTTCT
GCTGCCAATGTGCTGCATGTCCTTGGTCAATAACAAAACG
GGTTATTTATCTCCCTCCAAGATTACTGTGAGCATTGAGT
GTGATAATGTACATCAATATGCCTTCTTTGTAAGCTGCAA
TGCTGTATCCAGCCAGTAGTTCTTACTGTGTGGCTTCTCC
TTCCTTCACCTAAATCCTGCCCATCAAACGAAGGTAGACT
TCACAGCCCACCTTTCTCACCTCCCAGTGCTCCAACCTCC
TTTATTTGGTGTGCTTGGCTTCAGCAGGGCTCAGCAGCCT
GGGAATAGAAGTAAAGAATTTAAAAGATTGAGGTTTTGAA
GGGTCAGCACATCAGAAAGACAATAAAGTGTGGTAAGTAG
AAATTTAAGTCCCCAAATCTGGTATGTGACAAGGTATATA
TTTTTTCCTATGATTAAATTCAACTGGCATCTTGATACCC
TCCCCTATTCCTTTTTCATGGCAGGAAAATTATTCTGATA
ATTTCAGGTAAACTTAGTTAAATTCTCTCACCAATCAGTC
ATATTAGCTCCAAATTCAGACAAATTCAGGGTTTTTTGCT
CCTCATTTCTCCTGCTCCCGGGGGTTTCATAGTGTCATGG
CAGCCCTCCAGTGGGAGTCTCTGGTCAACTGTTGGGGTCT
TCACACCAAGATTGTACTTACTCCGCTGGGATGTAACCGT
GAACAGCTGTTTTCCATGTATGTCATCTGCATGTGACTTC
TGTTGAGAGACAATGACTGATCTCCACTGGCTGGTCTATG
CTATTTCTTCTTTTGCAGCTTCTCCTTACACTGGTTGCAA
ATGTCTCTACGGGTCAACCAGTTAACTCACCTAACTTTTC
ACAGCTCCTTCTGGGGCTGGTGGGGCATAGGGAATATTAA
ATTCTCTTTTTGCTATTCCGGGGCTGCTGGAGAATTCACT
CTCCCTATTAACCCTTCACTCACCACTATTCTTTTGCCCA
AAGACATTCTGGTTGCACAACACCTCCGCAAGCCTTGCTC
CCTCCCAGGACTCCAGATGGAAATTGGGCACTTCAGATTC
CCAAATACTTGAGACAGGGTGGTTGTTACCACTCCCAGGA
CATGCTCACATCTCATGCTTTCTCCTTTCCCACACTCCTT
CTCTCTGTTCCTCAGCTAGAATTTTGTGTGTGTGTTTTTG
GGGGGGAGAAAAACAAATTCTGAGTCATCATATAGATTTT
CAGTCTTTTTTATCTGATACCTGGATTGAAAGCTTTTAAA
CAAAAAAGAAAAGAATTCGGTGTCTTCATCCATGACAGCT
TTCTAATGCAATGGTGACCACTTGCTTGGGAACTTAGGGG
AGGAGGTCACAGGCAAGCACATCAATTAAATACTTTACAT
ACAGATTGAAGTTTTGGTGTTTCTGTGCATGCAGTGGACA
AGGGGGCAAGGCCATAGGTGAGCTGGTGGTTGAATGAAGG
AAAATAAGAACTAGAAAGATCGAAGGTCGTGTTGAGAGAG
TGGTGAATCTGAGTTAATATTTCTAAAGTGGAATAGTTCT
GAGTATTTCTAGGCAAAATAGGTTCCTGAAATGGAGGTCA
TGGAATTGAGGAGATCAATAAATATGAAGTTAGAAAGTTG
GTAATATTCTGGATTTTGAGCTTGTCTTACTCGACACTGA
GCTCTTATGGCACCACTTATATTCACCACGTACTTTCAAA
ACTTGTTGTTTCTTGTGCAGTGTCATTTCATGTAAGTTAG
GGAGTTAGAGTCCTGTTCCTTGGGGTCAGGAACCATGCTG
TTTCTTGTCCTCCAGAGAACAGAATAAAAAAAAAATTATA
TATATGTATATCTTGCCAGGGAAGGGAAAAAATATTGCAT
TCCACAAATATTGCATTCCTAGTTGCAACAGGCAACATTG
TATTTGGATAATCCACTCATTTGAAGTATTTATTTCCCTC
CTGTGTAACAAATTTAGAAGGTTCACTCTACTACCATCCT
GGTTTTGCTACCTTTCGTTTCTAAAATACTTTACTCTCAA
TACAGCTGAAATGTATTCATAAGTTTGTCATTGGTTTAAT
CAAATCATAACTGGAAAAGGAGTTATGTAATTATTCTAGA
ACTTGAGAAATGTATTTCAAATTAATGGCTTTGTTGTATG
ATATGTCCATTTCTCAGTTCAAATGGAATTAACAAAATTA
AAAGTTGATTAAAGAAAAAAAAACATCATTAGTCATTTCA
GCCATGTGGTTATCTACCTGTTGGGAAATACTATATAATC
TTTTGTACAAAGCAAGATTTTTATTTTATAAATGTGAAAT
ATTTGTGATCTCCTATTGTATCCTGTAATTGTTTACAAAT
AATTTTGCAGGATCTAATCACCTACCCATACCGGGAGAGT
TATAAAGTAACTTTTTTTTAGACATGTTATGAATTGGTGT
ACGGGCAATCCTGAAACATACGTACAGTCTTTCAGATGCT
CTCGAAACAAGACACTCTTGATTAGGTCAAGGGCATTTCC
TTATTCTGCAAAATGGTCAGAAATGCATGGGTTTATTTTC
TTAAAGTGTTCCCCTTCACTTCGGAGTCCTGCCCTGGATT
TAAAAAAAAGCCAAATATTCCAACAGCCAAGGAGGATGCG
AAGGCCGGTGGGGCGGGAGGGTGAGGGAACTCGGCTGAGC
GACTGCCGCAGCCGGGCGGCGTCCGGGCCAGGTGCCGGGG
AGGCCCCCTGAGCCGGCGGGAGTGATGGAAAGCTGTTGAC
ATCTGCTGGCCCTGCCAGCGGCCTCTGCCAGGAGAACAGG
GAGGGGTTTTCGTCCTTTGCGGACCCATCTCCACATCACA
GCGAGCACTAATTGGTCCTCTCGCTGACTGTCGCGGCGGG
GAGGCCGGAGATTGGCACAGCGACTGGGCCGCCCTCCGGG
GCAGAGCGCGCCCGGGGGGTCCTGCAGACCGCGGGCGCAC
GGAGGGGCCGCGGGGCGCGCTCCAGGGCTCCCGTGCACCG
TGCACCGTGCACCGGGCGACAAGAGGAATACAGCCCTTCT
ATGAGGCTGCGCAGGCTGGCAGCCTTCTACTTTTAAAACC
ACAGCAATGATGTATTGGGAAATGTGGAAAGGAAACCTTT
AAAAAAGAAATCTGAGCCCTTACATTTTTTTTTTTTTTGG
TAAAGATTTTTATTTTTTGGTGTTTAGAGAAGCACGTTCT
CTCTGCGTCCCAGCTTCAAACTTGGTGACTTCCCTCCTCT
TAGGAACTTCACAAATCCCTTTATCTGCTTAATGCATGCA
ATACAAACTTCTAGTCCATATATTTATTTCAGTTCTTCAT
GAGACCTCCATATACTGAGTGACATAAAAATGTAAGCTCT
TAAAGTAAGCTCTCCTGTCCATCTTACATGAGATTCAGGA
TCTCACATGGATTCCCACCTCCTGATGAGGACTAAGTGTA
AGTCATGTGCTTATCTGACTATTATGGGTCAGGAGAGCCC
ATAGGCTGGCTGGAAAAAGTGCTTCTAAGGCTACCACTAC
CCTGTGACTTCTGAGCTCCTTTTTGTCTCAAGTGTGTGAG
CATTTTCTGATGACCTCGATCATGCAAACATCCTTGTGCC
TTTCCCCTTGTGCACTTAAATGCACACACACACACACACA
CACACACACACATATATATACCATCCAGGGCCACAAATAC
GAAGAAATTGAAACATCTTTCTGATCAGTCACAGTATTGT
CTTTTCCTAGAGGATCCATCCCATTCCTTTAATTAATAAA
ACGATAATTGAATAAAGCATGATGTAATTACCTAGTGGAA
TACTATGCAACTCATATTTATTCACATAAATAAAAGTTCC
TGATATATTGGCAAGTGATTTCTAAGACAGAATATAGAAT
GATCTGGTTTTATAACAAAACCTTTTTAAAAGATCATATT
ATATGATTATATGTATTTTTGTGTAGGAAAAGAAATCTGG
AAAAAAACGCCTGGTGAATATGGGTTACAGCCTGCATTAG
CTTCCAAGGTTGTCCAGGCTTATGCCTGCTGTCCTCATGG
TGTACTTATACATGGCACCTCCTTTTGCTCTCAGCAGTGT
CGCAGTTAGGACAATAAACTACATAGTCGCTGTAGTTACC
AGTTTGTATTTATACAGTCTGCCCACCTATCCGATGTGCA
TGTGTATCTCCATGAGGATCATGTCTAATTCATTTTGGAA
AACGCTCAGCATGTGAAAATATGTTAGTTAATACACAATC
TGGCACCAAAATGTAACTGAATAGTCACACCTGACCCCCA
GTGTCATGTGATTTCCCATGCCCAGCTATGCCAAAGTATC
CCCTTTGCCTAGAATGCCCATTCTTCAGTTCATGGGTCCA
AATTAATCCCATCCTTTTCAGATTCTTTCTCTTCTTGAAG
TATTGTATTTCTGAATTATCCCAAGCTAACTCTCTAGCAC
TTCATCTGAGCTTCTGTGTCCTGTTAGCTTTCCACAAAGG
CCTTTGAAGATTTGCCCCTGTCTTCATTCTTCCATGATTT
CGGGGTCAGTCTCTGTTCTCCCTTCCTGCTCCCTGCTCAC
AACCTGTGTCGCAGCTGCACCCAACTCTTTGCAGCGCTCT
AAAAGCAGTGGGTTGTGTTAATGCCAGCGTACTGCTGAAC
AGGCTATTTCTGCCTGCTCCTGAGAAGAAGGTAGTCCCCT
CTTCTTCATCTGAACAACTCCTTCAAATTCGACTCCAGCA
TCATGCCTCCAGGAAACCACTCCTGGACGCCATTTTGAGA
TGCCCCTTCCCTGTACCCCACAGCACCCTGCAAACCTTCC
CTCATGGTGGGAATGGTTCTGTAATTACACAATTCTTCTC
GGTCTTACCTCTAGAATTTGTATCCAGTGAGGACCAGTAC
TATAGGTTCAAGTCTTTAATTTTGTGTGTTTATCTCTTGG
GCCTAGGGCGGTGCCTCACACATATATGCTGGCGTGTTTT
TTGGTTCACTTCCTTTTCTGCTTGATGGGCTGGGTTTCCA
CAGCCAGCTCTGTGGGGAAGAATGCTGTTTGATTCATTGT
TGTATACGGTGCCTGGAGTGCCCCCTGCAAATATCACATT
CTCAACAGATATATTTTGAATATGTTATTAAACGATACGA
TTTTAAAATAAAAAAAACTCACTCTGTGTTATATTCATGA
GCATACCTTTACTTTCTCCATTCCTGGAAGTTGTTTCAGG
AAGAGCTTGACTTCTGGGTCTGAACCAGTTTTGTAGACCT
CACAGTGCCTAGAACTGTGTCTTGCATGCAATAGTAGTCA
ACATACAATAGCTGGAAAAAATGACCTAAGTCCTGGCTCT
ACTAGTTACTAGTTGTATGACTTTTGGAAAAGGGGTCAAG
TGCACCCAGTCTTTGACCCCTGCACAGTTGTATGAGGATG
CACCTTGAGTCCAGGAACATTTCTTAACAGACAGAGAGAG
TCCTTACAGCCTGTGCTGGGTATATCTCTTTATTTGGAAA
TACCTTTTCCTGTTCAGGACTCCATGTGTACTTCTGTGTT
TTGCATAAGTGTGTGTGTCTTGTGGTACCTGGTCAACTCC
ACTGCTAAACCTGTTCCTGGCAGAGAAAGGAACAGGGTCC
TTTGCCTGCAGTGCAGGAGAGGGACGTCAGACCACTGGCT
CTGGGGACGGATGCTCATATTGAAGCCAATCTCACCCTCT
CTCTTCTCTGTGGGATAAGGCAGTTTTTCATCAGTGCCTG
TGTGAGTCATGTCTTCCTCGGTGACCCTGACACCTGCAAA
CCCCGCAGGGGGTTGACATTCTGGGACTGCTCCTCCTAGT
GGTAAGCACTGTTACGCTCTTTGTTATCCACCATGCAGTG
GGACTCCTCCTAGAGGTGGTAACAGGCGTCACTTTCTTCA
CAGTGACCTTCAGCAAGCTACTTATCCTTCCCTAACCTCA
GTTCCTTCATCTTTAAAGTGGGAAAATCATACCTGCTCTC
TCCTCTATGACATCAATAATAATAACAACAGCTAACACTT
TTAAATGCCTTGTATGTTATTATTTCCATTTGCAGATTAG
GAAACTGAAGCATGGAGAGGTTGAGGGTGTTGCCCAGTGT
CACTTAGCAAGGAAGTGAGGTAGCGCATGTGCCTGGTGTG
TAGTTAGTGCTCAATAAATGGCTGAATCCCTGTGGTGGTG
ATTATTGATGTTATTATTCTTGTTATTATTATTAGTATTA
AGATGGGTCTAGGAAAGTCTTATATAGATGGCATCACTAC
TGCATGCGTCTCACCAGAAGTCTGTATCACCTTGGACAGG
GGACAGAGGCAGAACCTGTTGTCTAAGTGTGCGGGGGCCA
TGAGGAGCGGGTGGCTCTGGTACCCTTTCAAATTCCTCAC
TGCCCTAAGGACTGTCACTGGCCAGGGTAGGCCAGTGTAG
ACACAATTTAGGCACAACTGTGCTCCTCTGAGATCCTCCT
GCCTAGAGTTCTACAAGGGAACTTGAGACTGTCTTTCCTT
CAAGAGTCCCTAGCACTCAGCACCGGCTAAGGGGGCAGAA
ATTCCGTCCCATGAAATGATCACTGGATCCCAGAGCTTTA
GGGGTTTTCTAGCTGCCTGGGGCTTTTTCAGAGGTTCCTT
TGAGTGGGAAGAAGGGGGAAAATGTGGACCAGGTCAGAGC
AGCCCAGAGCTGCCATAACAAAGTATCACAAACTGAGTTT
CTTAAACCAGCGGTCCCCAACCTTTTTGGCACCAGGGACT
GGTTTCACAGAAGACGATTTTTCCATAGCTAGGGGCTCGA
GAGGAAGGGGGAAGATGGAGGATTGGCAAGGGGGAGGTGG
GGGGAGGCAGAGCTCAGGCAGTGACACGAGGCCCTGTTTT
CCTAACAGGCCATGGACCAGTGCCAGGCCACAGCCCGGCG
GTCGGGGACCTCAGTCTTAAACAGAAACCCATCATTTCGC
ACTCTGGGGGCCGGAAGTCTGAGATCAGAGCCAGCGTGGC
CATGCTCCCTCTGAAGGCTCCAGGGAAGGACCTGCTTCAG
CCTCTGCGCTGGCTTCTGGTCGCTCCCTAGCTGTGGCAGC
TCATTCCAGTCTTCAGGTGGCATTACCCCTGCGTGTGTCT
CTGTGTCCACATTTCCCCTTTTTATAGGATGGGCTGGCTC
ACCCTACTCTGATATGACCTCGTCTTAACTAATCACATCT
TCAATGGCCCTATTTCCAAATCAGGTCACATTCTGTGGTA
CTGGGGATTAGGACTTCTATATCCGAGGGCAGTCTGGGAA
GTATCCAGTCATGTAATATGAAAAATACATATTAACAATG
GCTGGATACTTTCCGGACGGCCCTCTACAAATGCGGGTGG
GGAGGGCACAATTCTTCCCATGACAATACCAAATGAGGCA
GGCTGAAAGCTAGCAGCTCGGCCTGCACTCCGGCTCTGGG
CAGAGCAGCGGACAAAGGGACCAGGGGACTCTTCGGCTTC
AAGGCCAGAGTGGGCCAGCTTTTGCTAAGCAGCCTGAACA
CACAGGTCTGACTACCCCTTAAACCGACTGCTCCGTTCTC
CCTGGGATAGCAGCATGAGACAAAGCCTAGCAATAACTAA
ACTTCAAAAACCACCCAGGGAGGCAGCAGGGGAGAAGTGA
AGAAATAAATGGCCCAGCTGCCGAGTAATTCACTGAACGT
GGCTGTCCTTGCAGGCATCGCAGTAACTTCAGTATTGGAA
AAGTGAATTAAATGAGAATGAGAAGCCGCTAACGTGTTGT
TAGCTCACTGTTACAATGCAGTGTGACAGTTACTTTAAAA
ATCATGTGGAAGTGGTTAACAAATTCTATTACAGCATTTA
CAGAATTTCACTGCAGCTGCTTTTCCCTGGAAGGGAGGCT
CGAAGCCATTGAGCAGAGCTCAGCGACAATGCTGGAATGT
GTGGCAGTAGCAGCAGCAGCGGGCCGAGGGGGCCGACCCT
GCAGGCTGGGCCAGGGTGACTTAACCTTTCAGAGCCCCAC
TGTCTTTACCTGGAAAAATAGGATAATGACAATGCAATAA
CATATGCCAATGTGCATCATAGCCTATGGGACACAAAGGT
ATGTAAAAAAGAGAAAAATTATTGAAAAGTAAAAAGGTGT
ATAAATTAAGATAATTGAATCAGGAAGCTCTGGCAGATGA
GTCGTATGTGAATTCATATGACTTTGAGCCAAAGCATCTG
TTGTGCCTCAGTTTCTCCTTCCTCCTGAATATTATTAGGA
TTAATAGAGATCAGAAGCCTTCGATGTTTTGAGAGAGATA
ATTTCTGAAAACCTGCAGTATGCAAATAAAGGCATTCAGC
AAGCATTTATACTTTAGGTCCGCCCCCGAAGGGATTAAAG
AAATGGGATAATATCTACATTGTTCCTATAAAAGGCAGAA
TAGTGCTGATGTCCACCAGCCAGGTCAGTATCTCAAAGGC
AAGAGTCGTTGGAAGCACGTTCAGTAGACGGGAAGAAATA
AGGACAATTCAGGACTTAACACGGTGACATGTTTTCGGAT
CCCATGGAGATCCAGAACCAGGAAGGATTTTCTCATTTAG
CTAGTTGTGGGGTGAGATAAAATCATTCTAAAACAGGTAT
AAACTAACTAGTGTAATAGAGAGAGGACAAAGTTCCCTGG
GCCTCATGGTGTCGGGTGGGAGGGCAATGAAGAGACCAGC
TAAGCCGCTAAGGACTTGGGCACTTACCGCCCATCTCGGC
CTTGTTCCTTGCCTTTAAAACAGCCTTAGTTCACACATGT
ATTGTGAATACAAAGCATGATAATCAAAGCAAAAGTCTTA
TAAAATGTGAAAGGCCCAGTGCAATCGAAAGGAATGATTA
TGAGTCTCCAGCAAGCCCTCTCCAGGCTTTCTGTAATCAG
TGGGACTGTTCAAAGGCCATGATTAAATCTACGCAGCAAG
CTGCTCCTCCCTTGCCTTCCCCCTACTGTCTCAACAATGA
TGTCTGTGCAGTTTAGGCAGCACTCAATACTTCCAGGATT
GTAGGTGTCCACCCTGGTGTCAATCAGACCACTGCTCCTC
AGATTAGAATGTCACTTAAAAGGGGACTTTGAGATTGCTC
ATGGTCCCAGAGATGGTAGGGTGGACAGAGTGGCCTTACC
CAACCCAAAACATCCCATCGGCTAACAGAATGTCTCAAAG
ACCCAAATCCCAGACCTATCCCAACTGGATTTGGTGGGAG
GTCCCCATTCCCCATGCCTGTCTTTTCTTCTAGTCTGCAT
GATAACTAAATATCTTTGGATACTAACTCCAGTTTGTTTG
TTTTTCTTGCTTTTTCCTTGAGATCAGGTCTTGGTGGAGA
ACTTGGGAGAATATGGAATGAACAAGGACAGGTTACTGCC
CCAGACTGGATGAAGATTCTCAAAGGTGACTTAGCGGGAA
GTGAAGTGTATAAAGACACTGGTTTAACCTGCCCCCTGCC
TTCCACCCGTGAGGGAGAGAAGCAGAAATAGAATAATTCC
TGTGATCCCAAGTGTCAAAGGCTAGACGGAGCTTGACACA
GCTCACTAAGTCCAGCCTGGCACAGCGTCGTTGCACTAGC
CTGCAGGCTGTGTGTGCCAGAGGACCTGGAATAGGAAGAA
CCAATGAGGCAGCCAGTGAAGCCCCCCTTAGCTGCCATCT
ATACAGACCAGTGACCAAGGGCTGGTGGGCATGATGGATA
CCCTGGTGGAGAGCAATGGGCACAGATAACCCAAGGACTC
AATGACTCCCCTTGGAACTGACTCCTGGTATTGAATTCCC
AAGGAAGGGAAGATGCTGGATGAAATAAAGTTTCTGTCAC
TTCAGCAGGGTATGAGCAACAAATGCAATTAAAATAGAAA
AATACAGTTCAATATCTCACACACTCGGGTTTGCAGATGA
GATTCATTCCAGGTGAAAGCAATGGGCTCTCATTCCCCTT
TCGTTTATTTTTCTCTCTCTCTTTCAACATCTTTTGTTGG
GGGCAAAAAAGACGGCGAACATACAAAAACAGAAAATGAA
ACATAGGCCTGCCAGGCAGACTGAACCGGAGGCCAGGGCT
CCACTGCCCCTCCGGAAGTGACGGTGCGTGGGGACCGCGA
GTGCCACCCCTGTCCTGTGTGCCGCATCTGACTGCCCGGC
AACTGACACGCCACCTTTCCCCGCTCTCTCCAGCACGTTG
GGCTTCTCCATCCCTTCCCCTCCCAGCCATCTGTTCCTGC
TGCTCCGGCAGCCTCCCTGCTCTCTGCCCACCGGGGCCTG
TCTGAGCAGGAGGGTGTGGGGGCCTCTGATGAGGTGGGCC
TCGGCCCCTCCATCACTCGCAGCCTTGAGGAGAGCACCAG
CTGTCTGGCCTCATTTGCATTTTTCTCTCCCAAATAATGA
AATTAGCCATGAGTTTCCTGAGGTGATGCAAGACGCAAAT
TTCGGCTGGATGTGTCAGCCCGTGATGGAGAGGGAAGGGG
AAGGTCAGGGAAGCATTTTGATAACCAATTTGCGGCACTG
AAACAGAAGGGAAAAACTACAAATTTTACTGCGGATGCAC
CTTTTAGCTCAGAGGAAAGTTAGATGAGGCTTTTTAAAAG
GTAATTGCCCCCCCTCTGGGATGAAGGCAAAGACATTTTA
CGAACAATCAGAAAAAGATGCCAACTAAGGCTGAAGCAAC
TCTCAGTTACTGAACATTTCCTTGGCCACATGCAGAATTG
TCCTAAAGTGCTGACATTTGCTGAGGTGGCTGGGCCAGGA
TGCCAGACACGGCCACTAAATTCCAGTGAGGTGCAGAAGC
CAACTGCCTTTTTCACTAAACTTGCATTTGAACCCTTCTG
ATCGCAAATAAAGAAGGACTTTTTCCATTTCTCCTGAAGA
TTTGGTTACCAGTTCTGTGAATGGTTCTGAAATTTGTCAT
CTTTTTCTTATATTTTTAAACTCATTAGTTATCATCCCCT
GCCCGTGCCCACACCAGATCCTGAAAGTGAGAAGCCCGAC
TGACCCCACCCGGATGCCAAAGCAGAGAAATGACAGGACC
CTCAGGGCCAGCCTGCTCCTCTTGTCCAGTTCACACTGTT
TTGGAACCACTTTCTAAGCATTTTTTATTCACAATTGGAA
ACACAAATGTAATGCAAGAATAAAAAATATTTTTGGGGAG
AAAGGAAAAAAAAAACGAACATATAAGCTCTTGGTTCTAT
TCCAAAGCAAATTCATATATGAGGCTTTTTAAAGATACTG
ATATTATCAATATGATCAGAGGGTTCTTCAAATGACCCTC
TTCAGAGACAGAGAGAAACTTGGCCCCTCAGACAAGTAGA
GAAAGAATTAAATACTACACACAGGTTAGATGCGGTCTCT
CTTCTTACTCAGAGTAAAATTTAAATTCCTTCCCGGAGTT
TAAAAGCTTGTACTTAATCTGGTCCCTGACATCTCTCTAA
TCTCCTCCGGTACTTCTTTTGCCCTCATTCATTCATTCAT
TCATTCACTAATTCATTAAACATATATGCTTTTTGAGTGC
CTTCTATGTTCTGAGCACTCTTCTAGGCACATGGAATGTA
TCAATGAACAAAATAAAGATTCCTGCACTAAGGGGCTAAG
GCTGTACTGCGTGAGGGAGGGGGACACACCATAGTCATTA
TACACATAAGTAATTAAATTTTATAGTATGTTAGATGATG
ATTGCTATGGACAAAAATAAAGCAGAGTAAGAGAGATACT
GTGAAGTGGAAGGGGGTGTTATTCCAGGCAGGATGTGGGG
TGAGCCTCATGGAGCAAAGGCTGGAAGGAAGTGAAGGCGT
GAACCACGGGCCATCAGAAGGGAGAGGCGTCCCCAGCCGG
TGCAGAGGCTGGAAGGCAGGAGCAAGCCTGACATGCCGGG
GCAAGAGGACAGAGGCCAGTGTGGCCAGAGCAGAGTGAGA
AAGGTGCAAGGTGGTAGGAGAGGGAAGCAATCACGGAGGC
CGTGGGGGCCAGGTTGCACAGGGCTCTGTGTGCTTTTTTT
TTTTTTTTTTTGAGACACAGTCTCACTCTGTAGCCCTGGC
TAGGGTGCTGTGGCATCAGCCTCGCTCACAGCAACCTCAA
ACTCCTGGGCTCAAGCGATCCTCCTGCCTCAGCCTCCCGA
GTAGCTGGGACTACAGGCATGTACCACCATGCCCAGCTAA
TTTTTTCTATATATATTTTCAGTTGGCCAGATAATTTCTT
TCTATTTTTAGTAGAGACGGGGTCTCGCTCTTGCTCAGGC
TGGTCTCGAACTCTTGATCTCGAGTGATCCACCCGCCTCG
GCCTCCCAGAGTGCTAGGATTACAGGCGTGAGCCACCGCA
CCCGGCTGGCTCTGTGTGCTTTCGTGGGGGCTTTGGCTCT
TACCCTGTGGGAGAGGGAAGTCAGTGCAGTTTTGATCAGA
GCAGTGATGTGATCTCGTTGATGTTTCACAAGGACTGTTC
CACTTGGTGAGTTGAGAACAGACCTCAGAGAGGTAAGGGT
CGAGCAGAGTGACCAGTTAGGAGGTTACTATGCTCATCCA
GGGACATGGTGTCTTTGAGGGTCATAGCAGTGGAGGTGAC
AAGTGGTGTTTATATTCTTGATATCTTTTGAAAGGACAGT
GTGTTAGTTTTCTAGGCATGCCATATCAAATTGCCACAGA
TTTGGTGGATAAAAATAAGAGAGATTTATTCTCTCAGAGT
TCAGGTACTAATCAAGGTGTGGGCAGGTTTGGTCCTTCCA
GAGAGGCTCACTGGCAGAAAGCATCCCATGCCTGTCTCCA
GCTTCTAGTGACTGCCGGCAATCTTTGGCGTTCCTCGGCT
TGTGGCAGCATAACTCCAATCTCTACCTCCACTTTCACAT
TGCCTTCTCTGTGTAAAACGCTAATGGACAACAAATAAAA
GGTCGTCTAGGATAATACTTTCTGACGCAGGGGCATCTGG
ACTTTTTTTGCCTCCTGAACCACTAGAGGGAAGTACCTGG
CCATTTTGCCTCCAGAACTCACTGTGTATTATTGACTTAT
CTGATTTCCAAGTGGAGACGGAGTCAATTTCCTACGCATA
CAAGGAGGAGATAAAAGGAGTGGAGTTTTGTCCAGGCGGG
GTCTTGGCTGGTGTTATGCCCAAATAAAGGCATTCAAGAG
GAATTGATTTGCAAAGAGACTAATCACAAAGGTATGGGTG
GGTCGTGGGGGCTACTAGTGATACTTTGCAAATCAGAGGT
TAGCTATAGCACGACCATCTTAGCTCCTAGGCTCAAAGAG
AGGAGGGAAGGGAGAAGTCACTGGAATCTTGCAGAAAGAA
GAATTGTATAGGGTTGCCTCCTTTAAAGGAGCAGTGGCCT
GCTGTAGAGGTGACTCATGGGGAACGAGGAGCATTCATAC
GATAGCCTCCTCCTCCTCCTTCCCGTCATCTGTCTGAGGA
CTCCAGCGCTGTGGTTGGGGGAGGCCAGCGGGGCGCCAGA
GGCACTGGAGCCACTGCTGCAGGCTCTAGAGGTCAGTGTT
GAGGGGCAGAGGGAGCCCCAGCAGGGGCAATGGAAGCCCT
CAGCACACGCTTCTGCCAGTTACCGCAAACCCCACGTGGG
GGGCTCCCCAAACCCCCTCCCCCTTCAAGCCTGGAAATTC
TCTAGTCTAGTCTTTGTGCTCCTGCATTGTGTGATTTTGG
TCTTTCTTTCCTGGAATTTTAATTTTATAAATGGATAAAA
AAAAAAGGACTGAGCATTTGTGCATGTAGAAGCAGGATTC
CACTGCCGCCTGAAGCCCCCTTCCCTGCCACCCGACCCCA
GCTGACCTTATCCAGATAGGTCTGTGCAGCTGCCCACAGT
ACTATGACCTCCTAGCGGCAGCACCGGCCCTGTTCTTTTT
TTTTTTTTTTTGAGACAGAGTCTCACTCTGTTGCCCGGGC
TAGAGTGAGTGCCGGGGCGTCAGCCTAGCTCACAGCAACC
TCAAACTCCTGGGCTCAAGCGATCCTTCTGCCTCAGCCTC
CCGAGTAGCTGGGGCTACAGGCATGCGCCACCATGCCTGG
CTAATTTTTTCTATATATTTTTAGTTGTCCGGCTAATTTC
TTTCTATTTTTTTAGTAGAGACGGTGTCTCACTCTTGCTC
AGGCTGGTCTCGAACTCCTGAGCTCAAACAATCCACCTGC
TTCAGCCTCCAGAGTGCTGGGTTACAGGTGTGAGCCACCG
TGCCTGGCCCAGCCTTGTTCTTTTATATAGAATTCCGGTT
ACGCCAAAAGGCTAGTGTACCAGTGTGCTTGGGCCAGTTA
CTTAACCTCTCTGAGCCACAGTCCTTTTATCTATAAAGCA
GCAGTGACAACGCCAGCCGGGCAAGGCTGTGGTGAGGACT
GGAAGGCAGTGTGAAGGTCGGTCAACACAGTGTCAGGTGG
GGGAAGTGGCGTCTCTGTGGAGCAATACCAGCTGCCGTTA
AGCAAAGGCCAGGCCTGGGTGTGGGTAGCATCCCGGCTTA
ATGACGGAATCCTGCCGTTGGTCAGGACGCATCATCACAA
CTCAAAAGTGAAACTCTAAAATATGAAAAATTACAACTTC
TTTTTTTTTTAAGATTTTTTTCTTTCTATTTTTAGTAGAG
ATGGGGTCTCGCTCTTGCTCAGGCTGGTCTCGAACTCCTG
ACCTCCAGTGATCCACCCGTCTCGGCCTCCCAGAGTGCTA
GGATTACAGGTGTGAGCCACGGCGCCCAGCCTGAAAAATT
ATAACTTCTTGACATGGGAAGGTACCTAAATGAAATAACT
TTGTGGATATTGGTTGGATTAAAATATAGGATAAATGGTA
TTGCAAAAATAAGATGCCCTCTACAATTCTCCCTTCGGAG
AGGTCATGTGCCCAAATGCAAAGCAGGAACAGCATAGATT
AAGGTGCTCTGGACCTCTCCAACACCCCAGTGCATATTTC
CGTTCAAGGCTGCAAACTTTCCTATATGGGAAATTGTTGC
TTTAAATTGAACGTTTCTCCTACGATCACTTTGGAATGGG
GATTAAAAACAATACTAATGATAACGTTCTATTTGAGACA
AACTTTAGTTTTTTTCTTACATCCGATTCCTGGAATTCTC
ATATTGAACTGTACTCCCCCCAGCCTCTATCCAGCACAGG
TGCTGAACGCCATTATCAAACATGCAGCTGCCTGGGCTGC
ATCTAAGGGGACACGACTGTGTCCACCAGGGAGTGAGATT
CTTCCCGGGTTTTCCTTGCCTCCCTCCCCTCTCCCCCTGC
TTTATTGTCATCACTGGGAAAGAGGAGTTCTTCTTGACAG
CCCTTCATGTCAGTCAAAAGTCTAGGTCAGACACTTATCA
ATTGACCCAGTGTTAAGGGTAGACACTCATTTCAGCATCT
GTCAATAGCTGCTTTTGATCCATTTAGACCAGAGCCTGCA
TCCCTGCAGTGATTTATACGGAAGCGTGCGTAGACTTTTA
AAGACAGGGAAACATTTCTAGAACTCTAGAAATCAGCCGG
TGTGTGAGTGAGGCTGTTCCTGTTGCTCTCAAACAAAGAA
CCCGAGAGAGAAGATTACGTCTGGGGAATAATTCCTGAAA
CCCTCGAAGACCCTGACCACAGTGTCTGACCATAGAGCTG
GGTGTTTTCCAAGGCCAGGGTATCAAAGGCCAGAGTTTGT
TCTGCACATTTTGTTTTGGGTCCTGTGGTCTCACGCTTTC
CGCAGACTGGGAAGGCCTCCATCAAGTTAGCTGAGCTAAT
TCCTGAGTTTTCAGGCTGCAGAGCTGCATTTCCAGGGGTT
GGAAGCCACAGCCAACTTACAGACTCTCTTGGAAAAGTGT
GCAAAATTATAGGCGGTGGGGCCAGCGAGTGATGTCCCTT
TAGACCGGTGTGGCCTGCCCTCCCCTTCAATTTGGCAAAG
TATCAGGAGAGACTGCCCACTCGAGCTCAGGTGTCTTGTC
ACCTCAACACCTCCCTGGTTCCTAACGGGGATAACACACA
TTTCTCTTTCCCAGGTGTTTGTCACAAAACTGCCAATCCC
TCCCTACTTGTGAGACAGGAAAAGAAATGTGAACATGTAA
GAAATTCAGAGGGGCCGAGGAAATTTTCCTGACATGCTCC
TGCTGTGACGCCACGGCAGTTGAAGAAGGCCTGTCATTGG
GCTGTCAACCTTTAACCTCCCCCAGACGTATTCTGAAATG
ATGTGAAAAGAATTGCTGTGCTGTACCACTGGCTCCTTCC
AGCTCTGCATGTCTGTCCTTGACGTCAGTCAAAAGTAGTT
AACTGGCACCCACAGTGCCTTAAAAAAAAGCCTCCGCCAA
ATATCAGTAATGACTTTAGTTGGGAAGACTAGCTCTTGTC
AAGTAATGACTTTTTGACATAAGGTATTGTTTACCTAGGC
AACGTTCTCTTACTTGCATTTTAATGAGCCTAATTAATAA
TAAGTTAGGAGTCCTCAGCTATTTCTTCACAGCTGGACCA
TATGCACTAATTACACTGAATGTGCAAACCTAAAATAATC
CATTTTGTCAGAAAAAAGTCATTTAAATATAGGAAAAAAA
AGCTTGATTTATGTGTATTTCTTCTTCATCCCCTTCATGA
TGTCAACTGTGATATCACAGCAATCTGCAAATAATTAAGG
CAGATACCACCTCTACAGTGTAGGTTTTCTTTGTGTTTTA
GGGTTGATGTTTCCGTTTGTAAAAGTTTCTGGAGTTTGCA
TGAGGAATTGACTGACAGGCATGCTTGGTACAACCTATGG
ATAACAAACCAGAATGGTTCTCAGGTTGAAGGATAAACAC
CACTGGCAGCAAAAAGTAATCTCTTAATGAAACTATTTCA
CCTATTACAAATAACCTCCAAAGGGCCATTTTGGAGCTTA
TGAAAGTCTTTTATATACTATATAGAACATGTTTTTATGC
ATTTCCCTTAATATCAAGTTCCCAGTTAGCTTTTCAGCTA
TCCTTAATACAGTTTTAGGAACTAAAATAAGTATTTGGAA
TTGGGACAATAGCTCCAAAGAAAACAAAATGCCAGGGCCG
GGCGCGGTGGCTCACGCCTGTAATCCTAGCACTCTGGGAG
GCCGAGGCCGGCGGATTGCTAGAGCTCAGGAATTCGAGAC
CAGCCTGAGCAAGAGCGAGACCTTGTCTCTACTAAAAATA
GAAAGAAATTAGCTGGACAACTAAAAATGTATAGAAAAAA
TTAGCCAGGCATGGTGGCGCATGCCTGTAGTCCCAGCTAC
CCGGGAGGCTGAGGCAGTAGGATCGCTTGAGCCCAGGTGT
TTGAGGTTGCTGTGAGCTAGGCTGACACCAGGGCACTCGA
GCCCAGGCAACAGAATGAGACTCTGTCTCAGAAAAAAAGC
AAGCAAAATGCCAGGTCACTAGACAGAGTTGCAAGAGTGA
CAGGACATCTCTGTTCTCCCCCTCTACCTGGCTTGCAACA
GTGCAGGGTCCCCCTAACCAAGGAAACGGTCCTCGGGAAA
GTGCAAGGAACTCTATCATGCCAGAGAGAGTTCAGTCCTA
TCAGAAACTGGTCACAGAGCTGTTGAAACCTTAGTGTGAT
TATTTGACTCTTTGGGGCACAAGTATTGAGACTGTCACAA
GGATACGATGAGCTGAGGTGCAGCTGTTAAAGGAAAGATA
ATCCATGATTTAATATATCATTGATCCCTTGAGTACTGAG
GCAGTTATTAATTTTTTTTTTTCAAAATAAGTCATGCAGT
TTGCTGTGAGGTTGTGGAAAGATCCTGGAGGAAATGTCAT
GAGGAATGCTCCAGTGAAGGCATCGCTCAGAATCCCCACC
ACGATTCTTCTAGAAGCCAGTGAAAGCTTGAGCACTAAGA
CCATGAACTATATTAAATGCAAGAGAGGAGATTCTGGCAT
CGGGACTGTATTAAGAGGCTTTGTTCTTAGAGTGACTTTT
GGACTTCACCAGGTCCCAATCCACCCATGTTACAACAAGA
CACAGTTCAAAGCAGTCAGAGACGATCTGAGCTAATTGGT
TGGTTGATTCAGCAAGAAACCCGGGAGAAGGTGGCGCTGA
GGTTGGAGGCATCAGGCTGGCAGGGTTAGCAGATGCTCTC
CAGAAAGGGCCTTGGAATGGAGGTGCACCCTGCCAGGCAC
CATATGTGTGACGGACGTGACGGAGAGCACAGGATGCCTG
AGCGAAGGTGACAGCCTGGCTCTCACGCACAGAGAAACAA
ACTTCCCTTGGAGTAGACACAAGTGAAATGATGTCCACAG
AGTGTGCACGTTTCAGGCTGCTGGCCACTCAGTAGAATTT
TCCCTGCTGCAATCTTTTCCCCCAAGGGGAGAAAATATCT
ACTATTTTCCATGACAGGACATCTGTCCCCATTGTCCTCC
AAGGCTCTTCAAGACAACACAGGAGGAATGACAGAGATGG
AATGACCAGGAACATTTGGGAGCACATTGCAAACACGTTC
ACAGACATTTTCTCCTGGAATCTTCATATTAACCCAGGTG
AGGCAGACACGCTGATCATTGTGGAGCCAGAAACCAAACT
CACATCTTCCTGACGCCACAGTCAGTGTTGGTTTCACTGC
CTTCTTGAGTCTGAGCTAGAAAAACTTGGGAGAACATCCT
CACAAAGTGTTACGTTGAAAACTACCATTCCTCCCGTAAT
CCTAGCACTCTGGGAGGCCAAGGCGGGAGGATCGCTAGAG
CTCAGAAGTTCGAGACCAGCCTGAGCAGGAGCGAGACCCC
TCTCTCTACTAAAAATAAAAAAATTAGGGCGGGTGTTGTC
GTCGTGCACGCCTATAGTCCCAGCTACTCAGGAGGCTGAG
GCAGAAGGATCTCTTGAGCCCAGGAGTTAGAGGTTGCTGT
GAGCTAGGCTGATGCCACGTCATTCTAGCCCGGGCCACAG
AGCAAGACTCTGTCTCAAAAAAAAAAAAAAAAAGAAAGAA
AAAGAAAACTACCATTCTTTTCTAATGAGATACTTGCCAT
TCTCTTAGGACATTCACTGGTCCCCCAATATCCCCTCCAT
GCCCCTGCTGGGAACTTCTCTCTACGCTCACCCCTCTTGA
CCATATCTGCTTTGCAAACCTATTCTTCGAGACCCCTACT
TGATTCAATCTCCTACACAAAAGAGAAGATTCATAAAAAT
CTGTCCAATTGTTACACAAAAACCTGTTATTTGAGTGCAG
GCAAGTGGATGGAGGCCATATAACGTGTTATTGAAAACTG
AACTCACCAAAGGAACTTCATTCAACTCCTCATGGGATGT
GGCTTCCAAGTCGAAACCGTTATTGTCTTACTTTCCTCAC
CACAGTCAGCAAACATGTCTCCAGCACCCCATGTGATCAC
AGAGGAAGGGGATGGCAGAGAGATTTCAGAGGCAGGTTCT
TTGACCCTAGGAGATCATGGTCTTCACATCTGATAAAATA
GGCAGCCATGCACAGGAGCTTAGTCATCAGTTACCTCCAC
GAGGGTGCTGCTATTGCAGTCACTGCAGATGATGGGACAT
CAGAAACACCCACTGAGTCATCATTTCCACTGCTTGGCAT
TGAGCTGTACCATCAAAGCCGTCTACTCTATTTAGGCTTG
CAAATTGTCCAAGTAGAAAGTGCTCATTTTATTCTCTAGT
GTACTTTTCAGGGTAACAGAGCTGGTAGAGATGAATGGAT
GGGCTGAATGTTATTTACTGAGATGAAAGGTGGCAGTCAG
AGCTCTGGCACCCACCACTGCTCCCCTCGTCCCCCCACCC
AGCCTGCAGCACCAGCTTCTCACCCAGCTCTACCTGCGGA
GTGAGCCTGAGCTAGCCCCAGGGTAAGTGTTAACTTGGCC
TGGTCTTGGGATCTCCACACACACACACAGAAGTTAGCCT
AGGATGGAGCCCAGACTGGAATTTATCCTCTTTAATCTCA
GCTGGAGGTCTCAGGATGTGACTTAATTGACACCCGGGCT
AGAATTTTCTTTCCGGATCCTCACCTGTCGGCCAGCCTGG
ACCAGAGTGATCCTCCAGAATCCAGATGAGGAGAATACGA
CCCTGGGTTTGTTTAGAGCACATGCTGGTCTCCAAATAGG
CCCTGAGCTCCCCCTGCCCTGCCTTTATTCCGGCTGCTCC
TTCTCCGGGAATTTCTCTCCACCCCCATCCCCACTTGCCC
AATTTTTTACTTAAAATCTACCCTTTAAGACCCACATTTA
ATTCTATCTCCTATCTAGACTCCTTCCTGGTCTCCTAGTT
GCAAATGTAAATTCATCCCTTTTTTGAACGGCATCTCTTT
GTTTCTGCATCTTTTATGGCCTGGTTCCTATTGCATTAGT
TGAGCAAATGACCACGAATTTAACAGCTTAAAACAATACA
CATTTATTGCCTCACAGTCCTGTAGGTCAAGGCCAAGCAG
GAGTCAGGCCAAATGGGTAGTTACCCTGCAACCTCTTCAC
TTGGAGTCTGCTTCAGACGGTTTCCTGCTATCTTGGCCTT
ATTCTCTCTGTTTTCTCCATGTAGTTTGCATATACAACCA
GTTAGAACAGGTTCTGACATCCTTACCAAGCTATAGAATG
TAAATCCTTCATTAGCTTCGTTCACTCATTCACTAAAACG
TCTACTGAGTGTCTACTATGTGCCACGCTAGCACCCACAG
TCAGCAGTCACCAGCCCGACCCTCATTGGACTAAATCTTA
CAATATACAGTTGATTCTCATTATTTATGGTAGTTACATT
CTATAAAGTTGTTGTGAACATTGAATACAATTGAACAATG
AATATGCATATTGACTGTATTTAGTTAAAAATGTGTTTGA
AGAATCAGTTAAGAAGCAATATTGTTATAGGTTCTCCAAA
TGTAATACCTTATTTTTAAAAAAAGTAGTAACAAGCATCA
TTTGTGTTTGTACCAGAGAACACTTTTTCTAGAGACAGAA
TTAAACAGGCTGGAGATTTGAGTTCAGCAGTATTCACTTG
GATACCTGAAGGCTATTGATTACTTGTCTAATTTATACCA
TTTCTCTTGGGCTCCTTAGACAAAATGAGCTGGTTTGCCA
TCTGATCTGCCCTCAATTATGCATTTTACATTCTCATTCT
TTTAGCCTCTCCCAAAGCACTGAGGTCCCCAAGTTCGATC
CAACCTGCCCCCACATTCTCAGGGCGGGTCTGCTGGAGGA
TGTTGGACCCTCATTGCCTTCCCAGCTGCTGGCCCGGCTG
GAACTCAGCCTGGATGACCCATGGCAAACTCATCTCCAGA
GGGCGACAGGCTGCAGGAGGGTGAGTAAACCCAGCCTGTC
TCAGGTTGGGCTTTTTAAGTATAATCCTCAATGGTTCTAT
TTCTGTATATATGAAATGAGGATCATGGTCACCGTCCTGC
CCTCCTCACAGGGCTGCTCTTCTTGGACTGAAGATGACAG
AACATACTGAGGATCTTACAAACTGCAAATAAATATTAAG
ATTATTATAACGTATTTGAACTCTTTGCTTCTTACTCTTC
TCCGTAAGGTTTCTCACCCTTAGGAAAATAGCTAGAACTC
TAATAACCTCATGAGATTATTTGTGAGTATTTCTAAATAA
CTAAATTCAAGTTAATATAAGCTTTCTGACCAAACAAAAG
GTTTGAGGATTTTTCTTTCCCTTTTACTTTGCTCACAAGA
CATGAATATTCTCTAAGTCTTCACTTCTTTTTCCTTCTTT
TGTCAAAAAACCAAGCTCTTCGGTCTTGTAAGTTAAAAGC
AGTGATCCTTTGGCAGCAACATTTTATAAAACAATAATTC
AAGTGAAAGATTTGTCACCATTAAGCACTTATTAAACACT
CACAGTTTGCAAGACCTAAGCCTTGCACTGTAGTAGATAT
AAAAGAAATGTTAAGTCATGGCCCTTAACTTTGAAGACAG
CATGTAAATAAAATACCTTGGAGAAAGTTGCAAACCTTTC
TTAACTGCCAACTAATTTTATTTTTCAAGAAAGGATTTAG
GCAAAGGGAAACCATTTAAGGAAAGTGTATGGTACATAGA
GAATTCTTGATAACTTTTCATAGTGCACTTTTGTCAACCA
GGGACCCAACAAACACAACTATCTGTTAGGTATTTTCTCA
GGACAGCACGAGACTGTGAAAGGAGCGTAAAGTACTGGAG
TCAGATAGACAAGGATTTAAATCCCAGTGTCCCACGTACT
TAAATCTGAGCTTCACCTCTTTGAGCTTTAGCTTCCCCGA
ATATCAAATGAAGATACAACAGTCCCCTCTTATCCATGGG
AGGATACTTTCCAAGATCCCCAGTGGTTGTCTGAAACTGC
TGATAGTATGGAATCCCATGTATACTATGTTTTTTTCCTA
TACAATTGTGCATCACTTAATGATGGCAATAAGTACTAAG
AAATGTGTCACTAGACAATTCATTGTTGTGCAAACATCAC
AGAGTGTACTTAAACAAACTGATGGTGTAGCCTACTACAC
ACCTAGGCTATATGGTATAGCCTATGGCTCCTAAGCTACA
AACCTGTACAGCATGTTCCTGTACTATTCTAAATATTGTA
GGCAATTGTAACACAATGGTAAACATAGAAAAGGTACGAA
GAAAATACAGTCTTATAATCTTACGGGGCCACTGTCATAT
ATGCAATCTGTCATTGACCAAAATATCATTATGTGGCACA
GAATTGTACATACACATCTCCCATCCAAGTACTAACCAGG
CCACACCCTGCTTAGCTTCTGAGATCAGATGACATCGGGT
GTGTTCAGGATGGTGTGGCTGCAGACATGTACATACATAT
CTATGATCAAATTTAATTTCCAAATTAGGCCCAGTAAGAG
ATTGATACCAATAACTAATAATAAAACAGAACAGTTATAA
CAATATACTTTAATAAAAGATAGGTTAATGTGGTCTCTTT
CTCTCAAAATATCTTGTTGTACCGTATGTACCCTGGGTAG
CTGAAACCATGGAAAAGGGAGAACTGCTGTGATTGGATCT
TCACTGAGTTTTGTGAGGATTAAACACAATTTCGTATGTG
AGAGCTCTGAGCCTAGTGACTGGCACATAGGAGATGACCA
AATGCATGGTAGGCTCCCTTCCCTCCCTGAGCCCCCATGA
AACTATTCAGATCGAATTTGTTCACGGGGCCATAGTCACT
CACTATACACTTTTATGTAATAGGCCTTGTACTGAGTGTT
GGGGATAAAGATAAGATAATATATGCTTTTTACCCTAAAG
GAGCTTGCAACTTAATGAATTTAATCACAGGACAGGTCAC
AGGGGTTACAGATTGAATAAAGCTTTATTCAGAGAGGGAA
TATTCTTCCTAAAGCTGATTTCAGTCTTTTCTCCAGACTA
TATGGCGATGGCAGAAGTTGTGCAGTACATTTATTTGTTT
TCCCACAGAGATCTTTTTTGAAAAATCTACCGAGTTCTGC
CAGAAGAAACTCATGACATGTTGTAAGTTTAATTATGTTC
AATTCATTAACACAATTAGAGCTGTGAACAAATTTATTGA
CACAGCCAGAATCACTTAGTAACAGGCAGTAAGTCATAGA
TTTAAAAAACTCATTCTCGAGGCCTCTAAACTCTGGGAAT
GAGAAATGAGAAATTCATCTTTTAGTTCCTTAGAACAGTT
CTAAGAGACCTGACCAGAGGTTGCCACGAATAATTTATTG
CAGGAATCATTCATATTTTAAGAATGGTTCTCATGTCCCT
TGGAACATAAATTGAATCCCCTTGAAATACTACTTTTCAT
TTTAACATAATAAGTGATCCGAACAGGGAGATTTGATGAA
TATGGATTTGATTTTAGCTGAGCTGAGCTGGCCTCTCTCG
CAAGCAGGGGATGGAGACTCGCTGTTGCTTTTCTAGTGAA
GACCAAAGGGATCACCATAGGGTGACAAGAACCTAATGAT
CAATTGCCTTTCCTTCTGGATTTATCCCTCCCAGGTTCAT
TTCTGTCTTTCCTCCAGGGTTGATTTGTACAAAAAAATGG
TGAGGAAACTTGCTGTACATACATGAAGCAATGTTTCCAA
AGAAAAATTTTAGGATCTGAGATAGTTTTAAGATTATTTT
TTTGGATGAGAGTTAATCTGTCATTCTCCAGGCAAAGAAA
TTTTAGAGAGGCCTCAATAAATACTAAGGTTTTTTTTTTG
GCTTACTAATAAGAAGTTAATCAAAGAAAAGCTTTTTAAA
AATCACATATAATTAGCAAATTTTTCCAGCCAGAATTGTC
TACTTCTCTGAACAAACCTTAGTTGATGGTTCTGTTGGCA
ACTTGACTTTCAAGGTTTCACAGATCTATTTTTGATAACA
GGCTAGGGTAGGTACCTCACTGATCATCTACTCGAGTTTA
CCTATATTTTCGAAATGTGGGCTTATTTCTAACACAAGTG
ATGAGATCTGTGGTTTCTTAAGTAGACTGCCTGGGTTTGA
ATCCTGCATTCTGCCAGCTTTCTAACTAGAATGACCTTCA
GCATATTTCTGGCATTTCTGTGTCTTAGTTTTTGTATCTA
TAAAAATGACTGTAATAATTGTGTCTTTCATAGATATTTT
AAGTGAGACGTGAAAAGAACCTCAGAAAAGCAGCTGGCAC
CTTGGAAGTACTTACAAAATGCTAACAGTTGTCATCATGT
ACGCCTATTATCAACCCCACCCCCTACCCAAGTGGGCCTT
ATAATTTAAGTTGTCCCTTCCCCAGGCCTAATAATGAACC
TGGGACTCTTGTGTTCTCAAGTTTTCCTTGTTGCTTATCA
GATAAATTCTTTGCCTGTACAATAATCTTACCATCTTTGC
AAAATAAGAGATTTTTAACTAAAAAAACAAAAAACAAAAA
ACTGTATTTTATTCCTGTTCTAATATAGTCTTACAATTTT
CAGTTGACTTACAGTGAAATTTAATGAAGAGAGGGGAGGT
AGAATGGCAGATGGAAAGGTAGCTACATGGCCTTAGAAAT
TCAGAGAGATGAGACCTGGAAAACATACCAGGCACTTAGT
AACATGAAGCCATGTTCATGTTTTTAATCAGAATCTGATT
AAAAAAACAAAAACAGGGCCCGGAGCAGTGGCTCACGCCT
GTAATCCTAGCACTCTGGGAGGCCGAGGCGGGTGGATTGC
TCGAGGTCAGGAGTTTGAGACCAGCCTGAGCAAGAGTGAG
ACCCCGTCTCTACTAAAACTAGAAAGAAATTATCTGGCCA
ACTAAAAAAATATATAGAAAAAATTAGTCGGGCATGGTGG
CGCATGCCTGTAGTCCCAGCTACTTGGGAGGCTGAGGCAG
TAGGATTGCTTAAAGCCCAGGAGTTTGAGGTTGCTGTGAG
CTAGGCTGACGCCACGGCACTCACTCCAACCCGGGCAACA
GAGTGACACTCTGTCTCAAAAAAAAAAAACACCGCACACA
CATACACACCCACAAAAGAAACACCAAACATGAGCAAGAA
GCAAGTTGTTAGGTTTTATTATAATGTATTTCTGAGTCCC
ACAAAATGATGGGAAGTGGATGTTCTATGAGACAGAAATC
AGCTGGTACCCTAGACTACGCGGTACCCAGCTGAAGCTGA
ATGTTGAATAGTAAAGATGAGTAAAGTAGCAAATGCCTGT
ACTCCAGGAGAAGATAGTTGCCATCGTATTAGAGAAAATT
CAACAGAGATCAATAAAAATGATTAAGGGACTCAGAGAAT
TGATTTTTGAGAAAAGATTAAGAAAAATAAATGTGCAGTC
TGACACATAGCCAAGGAGGACTATGATAACTGGGTGGTCA
AATGAGGAATGGAAGACACAGCTGAGAAGGCATCCCTAGG
TAGGGGGAGATAAATTCCCTAACAAGGTCTCTGAGGATGC
ATCTTCCCCAAGAAGTAGTAGGAAGCTCTGCTGCCAGAAA
CACTGACCACTCAAGTGGCCAGACACTTCTTAAATTTTGG
CAGCAGGCAGTAGAAGTGGATATGATGACCACGTATGTCT
TTTATTAGAGTGATTTTTATTAATTCCTGGGAACAAGAGA
AATGTATAATGACAGAGTTACAATAGTTACAATTTCAACC
AAGCCACTATTTTCAGGTTGGTGTCATTGTAGGGGAGTAT
TAACCTGTTTTGGACAACATAATTAAAATTAAAGAATGAG
TAATAACAATTTAATACATCTTTGCCCTTAAAATACATAT
ACACTGTAGTGTGTGTATAAACACATCTGTATTATAAATA
TCTATATACAAAACAAATATGTATATGGCATACATATACA
CATAGATATATCAATTAAAATGTTTACATTTAGTGATGTA
CCATCATTTCCAAATTGGATTGGAAGATGATGGAGCTCCT
TAGTGAATTACCTCTGTCCTTTGTTCGGCAGTTTCCAGAA
ATGGCTCCTAAGCCAAGTATGAATCATCTTTTTTTGGCAC
TGGAAAAGCCATTTTCAGCAGAGCCACATTGCAGGGTCAT
TATTCTTAAGGCTGCATTACAGGGCATCAGAGGAAATGAC
ATAATCCAACTCAATTCACAAAGAGTGGCAAGTGGAGGGA
GCTTAAGGCTACATCATATCCTCTATATATTCTCTTCCAA
AAGTCACAAAACTCCTTCATACAATCCCTTAGGGAGAAAA
TCTCTCTAAGGATAAATGGGGGGGGAGGGCCAGAGATATG
CCCTTCTGATATAAAACTTCCTTCATGTATTTATTGTGTA
ATGAATGTATGTAATATACATATAATACTGGAGCCCACCT
TTATTTACATTATAAAAAAAAACTACACTCAATGTTTGGC
TGCCATTTTTCACCCTTTCCACATTGTGTCTAAGACCCTT
TAATAGCCATCATAATAATAAACTGCGTAGAAGAGAAAAT
GACTGTGAAAAAAATGTCAGGGAAAAGTGTTGACCTATGT
ATTTTTGACGAGGTAGCCTCACATTCGTGGTACGGCATTA
CTGAGATTTACTTCCCACATTATTGAAAGGATGCAGGGGG
TTAATGTGCCACCTTTTCACTGCTCGAGGACTGAAAGAAA
ATTTGATTTTCCTCTCAAGTGAACTGTGTGTTGGACTCCA
CTGAGCAGTTTTCCCAACAGGCCTCTTAGCATGGTTATCC
CTTGGAGTGGGCTTAGCACCACGCAGCATGGAAGGAGACC
GGAGGCAGTAGCCAGGCTATCGGGGTCTGTGCCAATATAC
AAAAGTCAAAATTTAACCCTGACATGCTCGTGTCATTCTT
TGCAGATTTTCTATCACATTTTTTTTTTTTTTGCTATTTC
TTCAAGTGATATTATCACTGACTTATTCTGCCCTGAAAAT
GTCTAAACATTTCTGCCTGCAATTTAGAAAAACAAACACA
ACAACTATCCATCCTGATCTAAAGTATCTTGTACTCTGGA
AGAGAAGCACATGCGTTATTCTGTGAATAAACAACACTTT
GGGAGGCAGGTCAAAGGTATTCAAAGCAAAAAAAAAAAAG
GCATTTCTGTGTACCAGGACATTTTTTTTTTTTTTTTTTT
TTGAGACAGAGTCTCGCTTTGTTGCCCAGGCTGCAGTGAG
TGCCATGGCGTCAGCCTAGCTCACAGCAACCTCAAACTCC
TGGGCTTAAGCGATCCTACTGCCTCAGCCTCCCGAGTAGC
TGGGACTACAGGCATGCGCCACCATGCCCGGCTAATTTTT
TCTATATATATTTTAGTTGGCCAGATAATTTCTTTCTATT
TTTAGTAGAGACGGAGTCTTGCTCTTTCTCAGGCTGGTCT
CGAACTCCTGACCTCGAGAGATCCACCCGCCTCGGCCTCC
CAGAGGGCTAGGATTACAGGTGTGAGCCACCGCGCCCGGC
CAACAGGACATTCAAATAAGAATTTTTATTGAGGTGTATG
TGGGGTTAAACCAAGATGAAAATTTTTTTACAGTGGGTGG
CTGAGAACCCACTTCATAACTCCTAAATCTCTCACTCGCA
TTGAGGCTATAAAAGGGCCAGGTGCAGGAGATTAGAAGAG
GATTTTGGAGGGAGGATTCCAGAGAAGGGTTGTTGGTATA
CTGTGAGTACCACCTCACCACAGAGAAAAAGTGAAGGATT
CTTATTATCCCCCAAGCCAAGACAGAAGGAATTTAAAAAG
CAACTTGGAGAGATTACTACCTAGCTCATGCAGTGTTGGG
TCACAGTGGAATATAGGAGTCACTCCTGAGAAATGGAGAA
CGTGATCAGCTGCTGAGATGGCCAGGGTAGCAAAGTGGAA
GGCTGTGATTTGGAAGTAATTGTGCACCCAGAGAATTTCA
GGACAAACAGTGTGGGGGCAATTCTCTGTGACTCAGATGA
GGATCATTTACCATAGGGAGTCACCATGGGATTTTCTTAC
ATCTTCCCCTAGAAAACCACCTGAACAGGCAAAAAGACCT
TGAGAGAAACAAGCTAGAGGTAGAAGGTGGTCCTCACATG
ACTAGTGGCTATCGGAGTCGGAGAACATCAGCCAGGATAG
GGGTGAATTCAAGGGCATTGGAGGCATATATCTGTGATAT
GAAGTCACCAAAAAAAGAAAAGTGTTAAAGATTCCAAAAA
AGAAAGATCATCTAAAGCATCTGCCAAATCCAGTGGCACT
AAGCTACATCACCCAACAATACTCAAGTGAGAACTTTCCT
CCTCTTCTTCCTTTTCTTTCTCTTCTTTAAAACGACAGGG
ATCAGATACTGCAGTTAACAGGATACAAGAGGAGCAGAAT
AGCTGGGGAAGGAAAGGGAGAAGAAACCAACTAGAAAAGG
CCCAAGATAGGGAGGGGGAGATACCCCAATTCTAAGTTTT
AATTATTACATGAAATGAGTCACTTTATTATAATGGGGCG
TGCTTTGTGGCTTAAAGTAATTACAGAAGTTTTCAGCATG
ACTAAAGAAAGTCATGGGACCTGCCTACATTCTCACCCAA
GGACAGAAGGCCTAGATCAATGGAATGTATTTCCAGGGAG
AGTAGGAGATGAAAATAAAATCGCTTTTGATTGCATGTCA
TGACGTGTCTTATTCAGTGAAGTAGTTATGTCTCATTGCG
TGCATCATCCAGTGGGAACAACTTTGCCAATATGTGATAT
GTACAGTTCTAGAGTTAGAGATTCTAGACAGCTTCTGAAT
TACCTGTGTATCCCATGGTTTTATTGACCTCATTATCTCT
ATTATTTCCAAAGCATATTGATACTCAGCTCTGTTAGGAA
AAAATTACCTATGGCTTGTACAGTTCTGAAAGCTTTAATT
GTGTTTACAGCCTTATTTATTACATCTCCTTTTTCTCCTT
CTCTAGTCTTCATCTCCCTTTATATTTGCTTCTCTCCTTC
CTAGATAAAATCTATTATAGAGAAAAAGTGAATAGAATTT
GAGGAGTAACGTTTGCAGATTGCAGGAAACAATATAGATT
CTTCCCTTTTTATAATCCCCCATGGCATTACAATACACCA
TTTTTCTATTGTGCTTGAAAAATGAATTATTTATAAATAG
CACTTTATACAATTATTGTATATATTCATTTGTTTTAGCT
CTTTATTTTGGACAAACTTTATACTTACAGAAAAGTTGCT
AAGATAGTATAGAGAGTTCCCATAACACCCAGCTTTCTCT
AATGTTAACATCTTACATAATTGTGCTACATTTGTCAAAA
TTAAGACATTAATACAGTAGTACCCCCTTATCTATGGTTT
CACTTCCCATGGTTTCAGTTACCCGTGATCAACTGTGGTC
CAAAAATATTAAATGGAAAATTCCAGAAGAGAACAATTAA
TACGTTTTGAGGGGCATGACATTCTGAGTAGCAGGACAAA
ATCTCATGCCATCCTTCTCCATCCCACCCGGGGCATGAAT
CACCCCTTTGTCCAGCAGATCCCCACTCTCTATGCTCCCT
TCCCATTAGTCATTGATTAGACATCTCAGTTCATCTGTCA
ATGTATTACAGTGCTGGTGTTCAATAACCCTTATTTTACT
TAATAATGGCTCCAGTGCGCAAGAGTAGTGGTGCTGGCAA
TTCAAATATGCCAGGGAGAAGCTATTAAGTGCTTCCTTTA
AGTGAAAAGGTGAAAGTTCTCAACTTAGTAAGGAAAGAAA
AAATCATATACTGAGGTTGCTAAAAACTCTGTTAAGAACA
AATCGTCTATCCATGAAATTGTGAAGGAAGGAAAAAGAAA
TTCATGCTAGTTTTTTTGTCGCACATCGAAATGCAAAAGT
GCATATAGGGTTTGGTACTATCTGCAGTTTCAGGCATCCA
CTAGGGATCTTGGAACATATCCTCTAAGGATAAGGGGACT
ACTGTACTGGTATAATGCTATTAACTGAGCTATGGACTTT
ATTCACACTCCACCAGTTTTTCCTGGACTTCCTCTGTTCT
ACTATCCAATTCAGGATATACCACGTTGTGTTTATTTGTC
ATGTGTCTTTTATCTTTTATCTCATTCAATCCATGATACT
TAGTTTTTCCTTCTTTTTTCATAACCTTGACATTTTGAAG
GATGCAGGTCAGGAATTTTACAGAATGTCCTTCAATTTTA
TTTTATAATGAGGTCAAGCTTTTGGAAAAAAGACCAGAGA
GGTGAAGTGTGCATTATATCAGGAGGTATGTGACAGCAAC
ATGACTTATCACAGGTGATATTAACTTTGATTATTTGGTT
AAGGAAGTGATGTCTGCCGTATTTTTTCACTGTCAATTTA
CTATTTTTCCCGTTCCACATTCTATTTTTTTGGAAGTGAG
TTACCATGTCTAGCCCACACAGGGGAGTGCAATTAAGCTT
TATTTCGTGGAGGAAAGAATATCTACCTATATTATTTGGG
ATTTTTCTGCAAGGAAGATTTGTTCTTCCCATTTACTTAT
TATTTATATCAGTTGCACTTGTGGATTAATTACATTTCTT
GGGTTATAATCCAATATTATCATTCTTATTTTCTTGCTCA
AATCATTCTAGCTGTGGCTCCTGGGAGTTATTGTGACATG
TTCACATCTTTCTTTTATCTTCTTTGTACTATCTTACTTT
CGCCACTGCAGGATGCTCTAGAGTCATCTTGCTTTTGTGT
GTGTGTATGTTGGGGAGGGTGCTGGGGGGCACAGGAACAG
CTGTTTCTCCAAAGAGCCTTGGTTCCTTTTGTTTTAGAAT
GGTATTTAGAAACCAATATCTGGGCACTGGGTGTGCTCAT
TGCTACTGAGGTATCACTGCTTCTAGATCTTCTCAGGAGA
TAGGACTAGAATATATGTATATTAACCCACACATAAACAC
ATATCTATATTTAGTTCTGTATTTATATTTGTGTATGTGC
TAAAATAACTCATACTGATATCTCCAAGTTTAAGCCATCA
CCACAGGAATGATTCCAGCCTTCACCTACTGCCACCTGCT
TATTTGTAACTTGTTTCTCTAGCAGTGAGAAAGTTGTCTC
TCATTATCTACAATTTTTTTTCATATTTGTTCAGCCCTAG
TCTATATGTAAATTAGTTTCAGAATTGATAATCCATACCC
TGCAAGAACAAATTTACCAGCCAGAGTACAGTGTTTGTGC
ACAGTTCTTTTGTCTTTAGTTTTACAGTGCCCAGTCTAAA
CAACATTTTTCCAAAGTTACTTAGATTGGCTCCTTTTTTT
CCTTGACTCTTCATTATGCCATATATTTATAATAGAGTTA
GATACAGTCTTCATTCCATCCTGGTTGATTTTTTAAAAAA
TCAGACTCACTCTTTGTGATATACAGTTCTGTGGGTTTTG
ACAAATCCACAGAGTCATGTATCCACCCAAACACTGAATT
AGTGAATACAGAACCATGGTTCCTAGAGAAAGTATAAATA
TATATCTCACATAGCTTATAGTCTTAAATAATAAACATAA
CGCATTCTGATAGATTCTATTTTCATTATTTTACAAAAAG
AAAAGGAGGTCCAGAAGTGTTAAGTGGCTTGCCTGAGCCC
CTCCACTAGCAGATGCTGGAGTTGGGATTTGAACCCCTCC
CAGTTGGCCCCAGAGCAGGAGTTTCTTGTACTACCCTGCC
CTGCCCCTACCATCTTGTCCTGGGGTCAGCTCTGCCTGAG
ATGGGCAAGAGAGCCCATCTTCACCTTGCTCGACCTCAGT
TGGAAGGTACACTTGAAGCGACTCAAATTTTTTGCCACTC
CACACATGTCCGTGAATGGTTAGAAAGAGCTGGGAGTATT
CATTTTGGGTTTGCAAATAAATTTCAGCAAATATAGAATT
CCTGAATAATGAGAATGGACTGTACTTTGAAAGTTTTCGG
AAACCAACTCAGGCAAAAAATGCTATTAAATAGTCGTTCT
GACTTAGAGCCTTACCTTGAATAAAGAAATTAAATAGGGA
CGAAAGTGTTAAAAACATAAAGATGGTTTTTGACTTAGGA
TGGGGTTATGTCTCCAATGAATCTATCATAAGTTGAAAAT
ATCATTAGGTCAAAAACACATTTAATACACGTAACCTACT
GAACATCACACACCACAGCTTGGTCTAACCTACTTTAACC
GTGCTCAGAACACTTACATTAGCCTACAGTTAAGCAAAAT
CATCTAACACAAGGCCTATTTTATAACAAAGAGTTGACTA
TCTCACATAATTTACTGGATGCTGTACTGAAAGTGAAAAA
AAAATGGTCATATGGGTACCATCATAAAGTGAAAAAATCT
TGAAGTCGAGTTATTGAAAATTGGGGACCGTCTGTATACC
AATCTCATTTTTGTCCATGGCACTTTGCCTCCTGGTATTC
CATATATCTTGCATTATGTACTTTTTAAATAATGAAAAAC
TATAGTTCACTCTACTGTATACTATTTAATACCTAATACT
AATACTTTAGGGCAACATCTACCCAACAGGCATCTCATCC
AATGAATCAAAGCTCATGTCTTTGAAGAGTAGAGGCACTC
AGTACATCACCTATTACTGGCCTCTGTCGTCAGTCTCACA
TTTAAAGGAACTGCCACGGCAGTGCTCCAGCTGTCAGACA
TTACTCCCCTGGACTTTTGGAGCCAGTATGCCCCAGATCT
TTTATTTTCCCTAAAGCACCAGAACTACATCTATTAGTGG
TGGAGTGACTGGGAATGACTTGCATGCACAGAAGCTGATT
GATGGAGCATGATGCATCCCTTAATTAAGCAGAAGCTACT
AATAAAAATGAACTTACTGGATGATTTGTGGGGTCCTAGC
CACAGCCATATGTGTCTCACAGCAAAAGGAGACAGGAGTG
ACACCCGGCTGGTACCAGCTGATAATAGAGATCAACATAT
CTTTTGTAAAGGCAGTAGAACTTTGTGACCTCTTTCTGGC
TTTGCAGAGTGAAAATTGAGAGCACCTGGCATAACAGGTT
GCCATATTTATTCTCCTCTGGCTTGGCTGCTCTGATATTT
GCTCTTGACTTTTGCCCTCCCTCCACCAGGAAGCATGGGG
CAGTTTCAAGTGGAGCTCTCCTTGGTTTCCCCAAAAGTCT
GGAGGTGGCTGGGGGAAGGGGGTAAGAGGGTCGGGAGAGT
GAGGAACTGGGAGGCTGGAGAGAGAGCAAACTGGCTGGTC
TGCACTCCACTAATGGAAGGGCACTCTGTCCTGAGAAAAT
TATTATTCCAGAGCAACACTACAATGTGGTCAGATTACAT
TAGCCTGTCTTCAAGGAGCTCCTCCAATCTCACTTCCTCT
ATGGCAACTTAATGAAGTGCAAGCTTGACCCAGACACCTG
CTTTTGGCTGACACGAGCACATAGTGCCAATGTCTGATGC
CCTGCTCTCCATTCCTAGCTGTTCTTACTTTCTCTGTTGT
CGTATTTGTCGACCAGATACGCTTGTGCCTACCCATTCCT
GCATCATTCATCTGCACAGAGAAGTCTTGTATGATGGGCT
CCAGGCATCTACCTTCTCAGCAAGACCATCCCTGACCCCC
CCTCCACCCCATGTCAAATTCTAATCCTTCCCCCAATACC
TCTCATCACCATTTAGCACTATCTCTATAGACATTTACTT
GTGACTTAGTGCTCTCTGTATACATTCTACTTCTTTATTT
TCTCTCTCTCACTAAAATGTAAGCTCTGTGAGATTGGGAT
TTGAGTTTACTTTCATCTCTATTATGTCCCCAGCTTGTAG
AAGAGTGCCCAGCATAGAAGGGACTCAGTCAATATTTACT
GAAAGTAATAAATAAATGATATTTCCTAGAGTAATTTTCC
AAAGGCAGGATATATGTCTATTTAGTTGACATTATACAAG
CCCTTGCAATAAATGGACATTTATTAAAATGTCTTCAATG
CTGAATGTGAGAATTTGACTTTCACTTGTGTTAGATGCTA
AATATTTAGACTAGTAGGCCTGCTGCTACTTCTAATGTCA
GGAAGTATAGGCATTGTGTTTTGTTTTTCCTATCCAGACC
CTTTCTTCACAGTGAAATCTTTTGTAAAGCCCTTTCTTAA
CTCTCAGGTATACATGTACACGGGAAGCAAAGCCCATCAA
TTTTTTTTCCAACCTTAAGATCAGGATACCATCTGGCTTC
CCAGAGCATTCTGTGTCTGGATAAAGTCCTGAGGCTGAGT
TCATGTCAACATTCTTCGGAATAAAGCTTCTTTGTTTTTT
ATATTGGTGGCTCACAAACAATACATATTCATATATGCTG
ATGAGGGGGTAGAAATGACATGGTCTCCAAAGAGCAGCAG
TACAAGTGTGGGTTGAGAAATGGATGGACAGTCACAAATG
TATGGCCCGCCTCCATCAGGGATGGCAGTCCTGTTCTATG
GGCCATTTTCTTTTTGAAGGCTACATTTCCTATAGTGCAC
CAATAAGGAAATTTTTGGTGTTTTTCACTTTTGTTAGACT
ATGCTTTTTATACAATTTTTATTTTTTTGCAAAGGAATTA
CACAACACATGATTCTTCACTGTTATTATATAAAGGACAC
TTTGTTAGGGGCCAGAAAAACAGAGCCACACATGGTCCTG
CCCTCTCAATCAACAATCAGGTACTGAATTTTATTTGGGG
CCCAGCAAGTATTAAAGAGAAATACTCAGAAAACATCAGT
CAAATACTTCTGAGCAGCTTGCAATCTTGGTAAGAAGGTG
AAAGTTACATGCAAAAATTTGTAAGAGAACAATATAAAGG
ACGATACAAATGGACTGTTGTGCTCGGTAGCATTATTATT
TAAATCCCAGGGTGTGGAGAAGGAAAAGAGACCACATGCA
TGACACCACGGATGCAGAGCACTTTAGGAGATTTTTACAA
AGTACAAAAAGTGGTCTGTTCAATACCTGACATCCTAATC
TAGAAAACAAAATGAACTAAATAGATTATTTTTACATAGT
TTGTAATACAAAAGTTCTTAAACTATTTTTAATCTCTCTT
CTTCCTCTCACTTTGAAATAGTTTTAAAAGAAGAAAAAAA
GAGAAGAAAGGGGAAAGTAAGTAGAGCTTCTAGTATAAAA
GGTATAACAAATGCTTGCATCTTACTCTGTTATTGCAGAT
AATAAAGAGCAGTTTTCTTCCCATCTCAACAAAGCTAGGA
AAAAACCTTCCAGACTCCCAGCAGTCACCTCACTTTCCTC
CAAAGGTCCAGATAGCAAATATTTTAGGCTTTGTGAGTCA
TACAATCTCTTGTCACAAGTACTCATCATTGTTGCACAAG
AGACATCCTAGACAATAGGTAAATGCAAAAGCTTGACTCC
TAAAACTTTATTTACAAAAACAGGTACCTGGCCAGATTTG
CAAGCAGTGCTTCTCAAACTTGAACGGGCGTATGAATCAC
TCCAAGGATCTTGTGAAAATGCATATTTGGATTCTGTAGG
TCTGTGCTGGGACCTGATTTTGCATCTCTAACAACCTTCC
AGAGGTGATGCTGATTCTGCTGATAATTGGTCTCAAGAGA
GCACCCAGACAAGCGCAACCTGGAAAACTTTTCTGGTCTT
CAAACTACTATGCTTGTTTCATTTGGCTGCTTAGATGGGG
TGCCAACTTCTCAAAGTCAGTCGACTAGCTCATCTTGAGA
CTATAGTTACTGTTACTTCCTCCATGCATCTTTGGTGATC
TGTTTGCATGTTGAATGAGATGCAGCAGGGACCACTCTTA
AGGGCCTGCCACCCCTGCCCCCAAGCATAAAGAAAAAAAC
CTTGAGTCCCTACAAGGGAAATTCCAGGCACCCGGCTAGC
CTTGAGAAGTAAATGAGCAATCTGATAAGAAACAAGATAC
GAATATCTTAAATAATAGCAAACAAGCAAGTCAGAGTCCC
AAGGTATTTTGGTTCTCTATGGAAACCAAAAGATAACATC
TTAACACATGTTCTTGAGTTGTTTTTCAGAAACCAGGCCC
CCCTACCAGATGGTAAACTTCAACCAATCCTTATAACTAG
AACTCAGATAAGGGGGAACTGAAGACTGCATTTTGACCAC
CTTCCTTTGTTCTAAATTTCTTCTTGAGGAACTTGGAGAA
AATCATACCCACAGGCCAAACCTTAAAATTCCTTTCTGCT
GACCCTAAGTTTTTAGAAAAAGCCTTGTTTCCTTAACCAA
TGGCAAGTCAAAGAATCTCTGAATCCATCCATGACCTATA
AGGCTCCTGCTTCAAAATATCCACCTTTTTAGGCCAAACC
AGTGCATAATCTCTATGTATTAATTTACAATTTTGCCTAT
AACTTCTGCTTTCCTGAAATGTACTCCTGCCTTTAAAAAT
CCTTGCTTATAAGCTATTGGGAAATTCAGGTCTTAAGTAT
TAACTGCCTGTTCTCTTTGCCTGGTGCCTTGCAATAAATG
CCTTTCCTTCTTGTTACCAAAAGCTTGGCACTTGTCCATG
AGGCTGCATCAGAAAAATGGGACAAGTAGTTGAAGAGAAG
GAAAGAAAAGTTTACTACTTTACTGGCAAAGGAGGAAAAT
GGTAGACTATCATCTCAAAATCCACATTTCTGTACGCAAG
CAGAAATACAGAGCTTTTAAAGGGAGGGCCCTCAGTTCTA
GGCTATTGTCATTTAACTACAGTTAATGATTTTTAAACAT
CCCATCTGTGCCGAAGACAAAGCCTGTGACCTCCGCCCAC
CTGGGAGGCACACCCACACCTCCACACTGGGCCTGGGATG
GTCTGGGATGGAGGCCACAGTTCAGCTGAGCTATCTCCTG
TAACACAAAGAACAAAAGACATTCACCTGCCCCTTCCAAC
CAGACCACTTGCCCAAAGCAGGGATGGAGGCCTGTTTTAA
AGAGACAGAAAACATCTTTTGCCATTTTTTCCCCAGGCTA
TTCCCTTTGTTACATATTCCCCCCCGACTCTCGATTTTAT
GCTCCATATCTATGGGAGGAGGGGCCACCACTCTGTTGCA
TCCTCTCACTGCCAACCTAGGCGTCAGCGTTTGGCTTTGC
TGCACCAGGTGAATGGATCCAAGTTCGGTTTAGTAACATG
AACTTTAGTGCTAATTTTGCTTAGACCACGAGCAGCTCTT
CCATGGTGAGATTCTGTCATTCTCTCTGTCTCTCATTTTG
GTAATAAATGAACTCTTAAATTATTAAGATTGTTCTATAA
TTACACAGATTGTGAACTGGCCATCACATCTCACTTTCCA
TGATGATTTTTAATGATACATTATCCTAGTCTACTCCAGG
AATAATGATTTCCTATGGTCGTCTCCTATGCGATTTGTAA
AGATGTCATTCTATAAAACCAGCAGAGGAAGTGTCAATGA
CCAGGAAGCAACTGTAACATTAGTGGATATAAATTGGCCT
TGCCCAGTGCTGAATCAAGTTTACCTGCTCAACTAGGTAC
TGATTGCTTCGCTCTTTGAGTAGAAGATTACTTTCTCTGA
AGGCATGGTAATTGTGGCTTTCAAATTCATTTTAGCTTCC
TCTGAGCACAAGCCTACTCCCACAGAGAGCTGGAATACTA
GCTCAAAACATAACTCTATGTTCCAGCATTTCTCATCCCA
AGTAACCCCCATACAATACTCCAAAATTAACCCACCTTCA
AACTGAAGCTCAAACTGAAGTTCCATAAATGTGTTCTTTC
TACTAAGACATTCTAATCTGCTTTTGGAGCCTGAGCTGCT
GAGTTTATTTTGGATACGGTTGAATTTCTGAGTTTAGGGG
TGTTACAATAAAAATGGCATCTTTGGAAGGTCAGATCTAA
ACTTAGACTACCCAGAAAGATAAAGGAATACAATTTCTGG
TTTTTTTCTAGACAAGGAGACTCCATAAACCTTGGTAACT
ATTTTAGTTTTTCTTGTTCTTCTTAGTTAGCAAATTGTCC
TTAAATTGAACCTAAATTCTTCTTGCTGCAATATAAACCC
ATCTCCCTTTTTTCCTTATTTTAAACAGCTGCTAAACACT
ACTTATCCAGCAGCAATTAGCCTGAACTAATTTTCAAAGT
CTCATGAGAAGCATGCATTTTCCAGAGATTTGGGTGGGGA
TTCTAGGCAGGGTAGAAGGGCCAAGATGGGGTGGGAGTGA
GGCTTGAAAAACACCATTTGTCTTTATAAGCTCAGTGCAG
AGATAAAGAGAACTATTACCTGATTGTAAGAAATATACAA
AATTGTGTCCTTGCTTTACATTCTGGTGTTTCTTAAACAT
TTGTTGAATTAGAATGGTCTTTAAAGCTTACACTATTTCT
GCATTGCTTAATTAAAATTTTAAATCACTGTAGCATTTTA
AAGCCAGGAATTATCTTGGTCCATCTTGCCTTCACCTCAT
TTTATAGATGAAGACAACCAGGAAAAGACAGAGGTAAATG
ATGAACAGTAAAAGATTAACTCAGGGCTGTTCAGACCCTG
CACATTTCCAAGAAAGGTTTGGGCCTTGCCAGGCTCTTGG
GAGGTAACCTATAAACCCTTGGAATGTCCTACCTGATAAG
AGTGTCTTTGTTTACTTGGGGGCTTTGCCAGAGAGTCTAT
GCTAACAATATGATTTATGGTGGCAGCCTTGGACCATGCC
AGGCAGCCAGAGAGTCTATGCTAACAACGTGATTTATGGC
AGGAGCCTTGGGCTATCAACTTGACCTCTGGTGGGGCTGC
AGACTAAGGTCAGCCACACAGGTAGTCAGTAACACATATG
TGACTGGCCCCCAGTAAAAACCCTGGACACCAAGGCTCAA
GGGAACTTCCCTGGCTGGCAGTGCTCCCTGAGTATTGTCA
CACATCCTTGCAGGGAGAAATAAATGCTGTTTGTGTGACT
CCACTGGGAGAGGACAATTCGAAACTTGTGGGTCTCTTCT
GGACCCTACTTTCCTCCTAATGATCCTCCTTTTCCTATGG
CTGACTTTAATCTGTATCCTTTTGCTGTAATAACTGTAAC
TGTGAGCATAACAACTTTGCTGAGTTCTATGAGTCTTCCT
TGTGAATCACTGAACCTAAGGGTGGTCTTGTGGACCCACA
AACATAGTATAGCAGTTGTCTGTTTCCCACTTGATTTTTG
AAGTGTTGTCCAGATGGGAAATCTTTCATGCATTTTTGCA
ATTACTCCTCTTCCCCCAACCTACCATGATATGCTCAATA
TACATTTATATCATAAATGAATCAGTGCATGAATGAATAA
CTGCTGTGTGAACGAACATTTGGGAGCATACAAAATGCCT
TCAAATTCAAGTTATAAACAAATGTTTTCCAAAGTCTCTG
TGGACTGAATATGGGAGACAGAACCATTACATGAGTGAGA
TAAAGGTTTCCAGAGACTTAACACTAAAGATAACAAACAA
CTATACATGCAAAGCATTTTCATTAATGAAATATATTTTT
ATATATTGTATTTTCCAAAATATAATAAATGCAACAAGTT
TTTAAAAACTATAATCTGCATCTTTCATAGTGAAAATAGC
TCAACAGTCCTCAACTGCACTGAATCTCTGTGTGAAACCA
TCTGGAGCAACAGGGCCACCCTTGAAGGCAAAGAAAGTTA
AAGGCAACAGAGTTTCCACTTGTGAGGCGCAGGATCCCTC
CAGCAAATCCTGCAGGATGAGAGCAACATCACACTGTCTG
TACAACTTCCTCTAACACCAGAGTGCCTGAATATATTTGT
CCAGAGTGGTAGAGATACAAGCTCACTCAGGAACAGTTTG
AACAAGCGAAAAAAAGGTACATCTTTTTTGAGAAATACAG
ATGGGAAGAGTTGAGAGGATTCACAGCATGTGGTAAATAT
CAAAGTTATAATATCTATTTACCATTAAGGTGTAGACATT
CTCAAGGATTGGAGGTGGTAGAAGCAGATGAATTCCCAAC
TAGTAACTCAAGTACAAGCATCAGAGAGAATTCCTTCACA
GATAAACAAACAATATACCAAATATGGAGATTTCATTAAA
GGAAGTACTCTCTTTGCCGGTTACCAATTCATTGTTTCTC
AGCTCCAACTCCACCTTCAATGCCTAATCTGTGAAAATAG
ATCTGGCTCCTTGAAACATTTCCCGCTTGTCACCTGGCAT
GGTAGGATTTGTCAGTAGAGGGCGCTAGAGAGATGTTTCA
GGAGAGCGTGTCTTCCTTCCTGGCTCCTGGGTGCCAATCA
GCAGGCTCTAGCGGCACGTGCTGCTTCTCCAGCACTTGGC
TCCTGTGACCCCAGAGCCAGGCTTTGACAGCACGTGTGAC
TCCCCCAGCACCAGCTTCCTAAACTGTAAGTGGCTTTTCC
AGCATTTGGTTCGTGCAGTATGGGCAGCTTTTCCAGGGCC
TGCCTCTGCAGACACTATCCTCAGCCAGCAGCTTCCCCCA
GTAACCTCTTTGGGGAATTTTGTAGCAAGGTGGCTCTGGT
GAGATAGATATCTCCAGCAAAAAGCTTTTCCTGGCACCCT
AACGGGTAGATTTATAGCAAATTCTGTTGGTGCAGCACGA
CAGAGACTTCTCTGCCACCTAATGAGCCAGAGCCAAGCCC
TCCAACTGACCTGGGGGTTGGGGCTCTTCCTTAGATGCTC
CATTCCTGTATTCCTTAGAGCTCCTTGTACTTCTTACTGG
CCAATTCCTTAGGATGCCAATCTTATATTATAGTTACTAA
TTCTTTATATTAAACTTTGCCTGTTCAAATTACCATGTGG
TTTTTGTATCCTGGTTGGACCCTGACTTGATACATTCATT
CTAATTTCTATGAGGCATTGTAAAATAACTTATATCAGAG
CATTTGAGGCTTTCATAATCACTTTTTTCCCCTATGAAAT
AAAGCAGCATATAATCTGTAAATTTTTTCCCCTCCTTAAG
CCTGCTATTAAAACTGCCACTCTCGATGATAGATTAGATT
TATTGGATGTATTACTACTGAGATATTCAGAAAGCTCCTT
CAAATCCATGGCTTTCACTAAACATAACACCAAAGCCAAA
ATGACTTCACTGTACAAGCATTTTTGGAGAGCATTATATC
AGAGCGCATATAACAGCTTTGAGACAGTGATCTCATTTCC
TTCTCTTTTCTCCTTCTGACCACTCTCACCTCACTAGACA
AACTCTAAAGGGACTTTTCTTTGCCCTCTTTCATCTCTGC
CTCTGGGGGAATGTCATCCTGGGTTTTTCTGAGCAACTCT
GGGGTAAAATAAAGATATCTAAATTCAATCTTTCAAAGTC
CAAGCATGACAGAGGGGTTAGATATTTGGAAAATCTTAAA
ATTTCCTTGACATTAGTAATAAAGGTTTGAAGAAGTGGGA
GTGGCAGGAGCTACGTAGTTACATCTCCTAAAACCTTCTG
TTAGTGTGATTAAAAGACTTCATGCCCTAGACACTTAAGA
CCGAGATATAGTTACATCCCAAGATGGGAGAAATAGATGA
CCTCTTCCAGATCTTTGGTTCATTTAAAATTTTCTGACAT
GGTTTTATGTATTATTTGTTTATAAACTACTATGTGACTG
GATAGCTTGTTTGATCAGATATTCTTTTAACCGTCTAAAG
CCTTTTTCAGTGATTTTTTTTATGGGAAAAGCTTAATGCC
CACTTTTGGATATAGTCTATAATTTGCTAATCTAAGTAGA
GTATTCTCTTTCACATGGTTATCCTATAATCATGTTATTC
AAGAAATTATAGAGTATTCTATATTTCAGTGTCTAAAATC
CCAGAAATATGTTGAAAGGCAGGTATAATGCAAATCATGA
GCAGGCAATGATCATTTGGCCATTCATTCTAAAATATATT
CTTGCTTCAGTTTTTTTTTACTCAAGAGTATTGAATATAA
ATATGTTACTTATTTTCAGAGTGAACCCACCACTTGAGTT
CTTCCACATTGCTGCCTTTAATTAGATTTTATAATCAATC
ATCTCTGTGCATTGTTCCATGTTTGGAAGTCTGTATTAAT
AAAATGTCTGCTTACTTGTAAGAATTTGGTGAAAAGTTTA
ATTTTGGGATGTTAATCCATCTGGCCTTGTCAATTGCAGA
ACTATAGGAGGATAAGTTGGTGGTAAGGAGAGCACCATCT
GTTTCTGAGAATTAGTTGATCTCTGCATGATGAGCAGGAA
GTTGATTGCACGAATGGAGAGCCAAGATGGTGTAAGGAAA
AGTGAAGAGTTCGTTGGGTCTATGTCATTCGTGAGCACAA
TTTTCACAGGATGGATCAATACCATAACCAACGAGCAAAA
GGTTTACATTATTCAGCCAGTCACTTGGAAGAAATTACTT
CCCTCGTATTTGCCTTTTCATTCTTCTTTGTGGCAACAAA
TTGTTAAAAGGAATGACAGTCTTTCTGACTGAATATACGT
TTCTTTGAATGAAATAACTTTTTAATCCACTAGCACTGAA
TCAACCACGTAATATACAACGGGGCTAGTTAGCTCAGCTT
ATTGTGATATTATAGCAATGATCCAAAGTCATAAACTTTA
CTTTTCTACAGTCAAGTTAGTGTTGCACAGGGACAGACTT
CATTCCATAACCGGAAGGTCACCTTTATCCTTAGCTAAGT
AGCTGAGAGATGCCATCAGGGGAACAGAGTATGATGCAAC
ACATCACATTAATTCAACAAAAGTACTTCTCAGTTCATGT
CCTAGTGATGGTGACCTGGTTAGGTCGTGACCATGAAAAG
CAGCACATTTACAAATATCAGAGAGAATGATTTGGTTACT
GGATGAAACTGGGAGCAATTGGAAGAATCAGCGATAAGGG
AAATGGGTTCAACTGAACTTTTTTTTCTCTGACCATTTGA
CATTATCTTTCTAGGCAGCATATGAAGCTGATGACCACTG
CTTCTTTGAATTATCCCTACTATCTATGACTCCATTTCTT
TTTCCTTGGCATCCTCTTCTCCTATATACAATTCGCAGGC
TCTCTATTCACTTTTAACTACTTCAGTGAACTAATCCTCT
GTCATTGATTTAAACATAACCTATATTGTGACTGATATAA
ATTTATATTTTTGGCCTTGACTTTTACAAGAACTACACCC
TCATAATTTCACATTCTGCAAGACATTTGCATGTAAATAC
CATATAGTCACTTCAAAGTAAATATATTTCAGACTGAATC
ATCTTCCTTCCTAAGCCAGGCCTTATTCCTAGATTTGCAT
GGTACCAACCTTCTCTGAGTCAACAGAGCTCTTTATCAGG
GGTTCTTACTAATTCACCCCAGGGCTTTCTTTTATCTACC
CAGCCACCGCCCTGGAATTCATTTTTTTTAAAAATATTTT
CACCAAGAGATTCATTTAAGTAGTAGTTTTCCCACTTTTA
TTAAGCAAAGGCATTTGGGCCATTATTCAGGATTCCTAAG
TAAACCAATTACTATTGCACTGAATTCCAGCCGTAAGTAG
AGATAGTTGATGTTTATCTTGTGTCACCAGCATATATAGA
ATATATAGAACAAGTGGGGAGGAATTAAGTGGTGTTACTG
TTTAAAAGCAATTTGACTATTAAAAAAATAATCAAACCTA
ATAAGTTTTGTATTGATTTATCTCAGGTCACTTTATTTGT
ATGCCTAAGTTTTTCACAAAAACTTGCACCCAGAGAAAGA
GCCACAAAATTGTATTCATGATTACTCACCCGTACATTCC
AATCGTTTGCTGGTGCTGACAGATGGGGAAATACGTACTC
TGGGTGGCCTCTCTGAAGTTTGGCAGTAGACGTGCATGAT
CTCATGCAACAAAGACAGAACATTCCCCAGTTCTCTTGGC
AGAAGATGATGAAGAGTGTAAAAGGAGGTTAAACTCCTAA
ACAATATTTTTTTTTCTAAAAATCTTCTATAGGCATTTGA
TAAGGAAATGGCACTCCCAAAGGGAACCTGCCATGAACTT
AAAGCATACATTACTGTCAAATAAGAATATTCTAGATTCT
AGGTGTTTGACACAAGCCATGAAATATATGGACTTGAATA
AAAATGAATAAAAGCTAACTGATCATTTCTTAAAGTAAAC
CAAACCCAAATTCTGATATAATTTTTCCAGAAAACACTCA
TTCACTTTTACTGCCTTGTTCTCTTAATCTAGCATTGAGG
ATCTTGCCAAATACGGGTATTTTGGTCCCAGTGATCAGCT
CGGAAACAGTCCTCTTTAATGGAAGCTGCATTGTCAAGGA
CATGGTTGACATCCCACATAATTACTTAGTTTAATTTGGA
GTGGAGGAAACACTGACGTCAACCTTGGACCAGTACCCAA
ACTAGAGCACATTCAAATTATTAAAGAGCTTTGATCCATT
CCCTATCTCCATCTTCATCAAACTTTATTATATGGAAACC
AGAATACCAAGGATGGAAAAGAGGTTTCAACTTATATTCC
AAGGCAAATGGAATAATGGCTGGCTGGAAAGCCATGTGGA
GGAGGATTCTGAGTTCAAGTCAGTAGAAACGAGGACTGTG
ATTGATTAGCAATGTCTGCCATGGAAAGGTAGTGGTAAAA
ACAACCAGAGGACAAAGCTCTGGAACCTAAAGATGTTTAA
CACAGAGAAAAGAAATCTTGGGTATCTTTTCCAAACACTC
GAAAGACAGCCACATAAAAAAGGAATCAGCTTATTCTAAA
GCACCAAATTAGTACCAGTAAGTGAAATCACAAACTCCAT
AAAGCAAAGAACTTTTACTATTATTTTTCTTATTATTTTT
TTCTTTTTTATTTAGAATTCTTTCCTAAACACCACATCTG
CAACTGCAAGAACTTTTAAATAATTAGAAAAGCTCTAAAT
GGAACATATTCCCTTGAGAGGTAGCGTAACTCCCAAGACT
TACAAGTGCTCAAACAGGAGTGATGGATATTTTAAACAGG
ATTGCAGCAGGAGCAAGGAGCTAGAATAAATGATTTCTTA
GAGATCTTACCGAATGCTATCAAACCGCCAACAATAAGAA
ACATTACTTTCTATAGTAGGGTCACTTGTCTTATAATAAA
CATACAAAAAATACCCAACTATTTCAGATAAAGTAATATA
TTTAGCACTTCCACTGAAATCCCGTCCCAATAGGAGGCAA
TGTCTGCATCCTGCCATATATTTTAAGATATATCTTTTAC
TAAAATTTTTAAAAAATACACTTGAAATTGAACATGTTTT
AAAATCTCAAAATTCAGGATTCTAATGTACAAATGTGGAT
ACACTTGAACGAACAGTCCTTGCCAAAATGCAACTTGTCA
AAAGTATTTGTGCCATAGATTTGAAACCAGTTGGTTGCCC
TGGAAGGTTAGGTACATGATCCGTTATTGTCCCATCGGCG
ATCAGCATCGTTGCCACAAGAGTGAAGGAGATGGAGAGAA
AAATCTCACAAGACAGAGATGAAAGCTGTGTAGTCAGAAG
AAAAAAGCCTTCTTGATTATGCTGTGGGCTTTCTGGAGTC
TTTAATTCTCCCCGTAGCCCATCTTCAAACTGGCACGTGG
GACGTGCCGGAGATGGATGGTGGCGTTCATCAGGAGAAGC
ACACACATATATCTTGTGGGTTGATTTTTTTATTTGCCAG
CTGAAGAGGAGCAGGGAGATTTATTTGGAAGGATGGTAAT
GAAGGTGGGGAAGCACTAGTTAGACGGCAGCTTCTGTTCC
CAATATGTTATTCTCACTTTTTTCTCATCTTGATGCTGAG
TTGCTCTCTTTATGTCTACTTATTTTTCCTTAAAGGGGAG
ACTATTTTGGTATAATAAGCCAGTGGCTTTGGAGAGCATG
GTAGTGAAGATGTGTGAACATATTAATAGAATTTCTGTGT
GTAGTATTTGCTGAGATATTTCGAGTGTTTTAACTATGCT
CTACATTTATGTTATGTGTGCACACACGAACACACACACA
TTTACTTATACACAATTACATGCTATTTGAAATAACTATT
TTCTTAATCCCAAAATAAAATTCATACTCTCTTTTTTTGT
TCTCTTTTACTCTGCCTTATAAGAATGAGGTAATTCACTA
TAACAATAACAAAAATATCACTTTCTTCCTTCATAAAAAT
GCTATAAGGAAATGGGTTGATATTGCTGGACCTTAAAAAG
AACAAGAAAACCACCCTGATCCCAGCCAAAGATGGAAATA
TTCACTAAAAAGAAGGAGGAAATTGGTATATTCCTGGTTT
CCAAAATGCCCTTTCATGCCAAGGAGACAGCGTGGTCTTT
GGAGGACTGTTGACAACCAGGACCAGGAGCAAAACTCTAA
TGCAACAACTAAGTGCCTGCCTGAGCCGAAAGCTCACACT
AGACCAGGTCCAATCCCAATTTTGCTGTTTATTGTGTGGC
ATTGGTTATGTTACTTATCCTGCCTTAATTTCCTCATCTG
AATATGGGGATAATAAATCCTAACTTCACATAGTTCTGGA
AATATTAATTAAAATAATTATAAACCACACCATGCAACCA
ATGTTTATTGAATAGTACTGATTTTCAATGTAAGTATTGG
GTATAAGGGTCGGATGGATAAGGCTGTCCAAATGCGTTCT
GAATGCCTAAAATTAATTGTAGATCATCAAAATATGGTAG
ACCAAATTCTTGAGAATAGGTTGTTGTTATTCACTTTCTG
ATTTACCCTTTAGATTTGCTTTCTCTCTGCTAAGCCTTGT
TTTTTATCTTCCTATTTCTGCAGTAGCATATTATCAAAAT
ATAAGATCCGGGATTTTGGAGTGTAAGATACTCTTATTCA
TTAGTTGTGTTTGTAAAGCTTGAGTTGCAAAAGCGAAAAT
GAAAATTTAATTATCTATGGTTTTAACTTCATGAGAGCAT
ACCATTTTGTATGTATATTAAATTGAAGTTTTATATATCG
TGGTACAAGAAGTTCCATGACAAAAGATAGGAATGTACCA
AATTTTCTTTTTTGTATAAAATAACAGTTCAAATAAAACA
CTGTTATATTATACATCATGGTTTAGGTGTCCAGGAGAGT
CCACAAAACCTGTTCAACTCATATCTTACTTTCTCTAGAA
AAGGAATAAAATTTAGAAACAAGATATCACACATGATAGC
ATTTCTATGAGAAAAAAATGAGTTTAGAGATGGGGCAATA
GAAATAGATCTTCCAGCTGCCCTGCTCCCATTTTTATTCT
AAACAAGTAGTGGTGGCTTTTGTGGCTTGTGTCGTGTCAT
AGCAAGAGGACATTTAAGGCAGGAATGCAGTTAGTGGGGA
GAGGGAAATAGCGATGACAGGAAAATATGGGTGTGGGCAG
CTGCGGCTGCATAATTTCTGTCAGGTTTTACTTCCATCTG
TGCACATGAGTGCTGATCAGTTAGTTCTACTTTAATAGCG
AGTACATCTGGTACATTTGTCTTTCCACTCTTGCGATACT
TCACTTAGGAGGATGGCCTCCAGGTCCATCCAGATTGTTG
CAAAAGGTACTAATTAATTTTTTATGGCTGAGTAGTACTC
CACGGTACATACACCACATTTTATTAATCCACTCATGAAC
TGATGGGCACTTGGATTGATTCCACATCTTTGCAATTGTG
AATTGTGTTACAATAAACATTGTGGTGCAAGTGTCTTTTT
GATAAAAAGGCATTTTTTTCCTTTGAGTAAATACCCAGTG
GTGGAATTGCTGAATCAATGGTAGGTCAACTTTTAGTTCT
TTGAAGAATCTCCATACTATTTTCCATAGAGGTTGCACTA
GTTTGCACTCCCACCAACAGTGTTTAAGTGTTCCTTTCTC
TCTGGATCCATGCCAGCATCTGTTGTTTTGGGACTTTTTG
ATAAAAGTCATTCTCACTGCAGTTAGGTGATATCTTGTTA
TGGTTTTGATTTACATTTTCCTGATGATTAGAGAGGCTGA
GCATTTTTTCATATGTTTCTTGGCCATTAGTCAATCTTCT
TTTGAAAAGCTTCTGTTCGTGTTTTTTGTCCACTTTTTAA
TGGGGTTATTTGATGTTTTTCTTGCTGATTTGCTTGAGTT
CTGGTTATTAGCCCTTTATTGGATGTATAGCATGCAAACA
TTTTCTCCCATTCTGTAGGTTGTCTATCTGTCCTCTTGAT
TATTTATTTCACTATACAGAAGCTTTTTAATTTAATCAAG
AGTGAGAGATGGACAGCCACTTTTTTTCACCTTTAATTAT
TCTTCAGATTCTAATGATTTCACTTTCTATTTACTAAAAA
AAGTTCTGCTCATATTACTTTCAATACAGTAATGTTCAAA
AATGAAAGATTCTGTATTCAATCCTCGTTGAGAAGTGAAT
GAATAAATTACTTAGGCTCTAAAAAAATCACAAAATGATC
TTACTATGTGTTCTCTTACCCTGCTCAATGAGTGATGTTA
ATAGTTTACAACAGTAAGTATGAATAAAGAACTAGTCCTT
GCTCTTGCATACTATTCTGGAAAAAAAAAACTATTTTTTT
TCCTTAAGTCAGTTTTCATGTTTCTTTCATTCACATGGAT
TATTTCCACATTGACAGATGTATGAAAACTAATTTCTGTC
AAGTAGTTTGGAATGAAATATAAATGCCTTGAAAATACAT
TAAACAGCACAGACTAATTTCAAGTTGGAAAATAGGTTAA
CTACAGAACAATTCAAGCCTAGTAAATAATCATTATTTGA
TTTCATAATAGGAGGTTGGGCTTCACTTGCAATTTGTATG
GTCTTACAATCCCCCCTAAAAGGCAGCAAATTAACTTTTC
AACTTAACATTAAACACACTCTGTTTTCCCTTTACTTGTT
TCAGTAATGTATTCTGACCAGTAGGTGCAGTTTCATCATT
TCTTAACATAAGGATGTTTTAATGCACAGATATGTCACGT
TGTGGCAAGGACTGCTTAAAGTCACAGTGTGCTAATGTAT
TGGCTCATTGCATCCCATGATCATGAATATAAAGCTGAGA
ACTATAAACTAAACTCAGCGTACTAATAAGTGACTAGTGC
AAGCAGCAAGGCGGCTCCCTCTAAATGATTTGAAGTGTTG
AGAAATGTAAGAGTACTTAGCACTTCCCTACTCTGCGAGG
GAGCCTGCTGGAGACAGTTGAGACCCAAAAGGAAAAAGCA
AAGTACAACCCTCAGATCAAGTTGGATTTCACTCCATTCT
TACAGGAAAAAGTTGTGAAATTATAAAATGAGAGTAACAA
ACACGTTTGGCATCGTGCACCCTTTTGCTCTTTTTAGGAC
ACATTCCCATGTCAGTCCGAATCAATGCCATTACTCTCAT
TTAGAGTCTTTCATTAGTGGTAAGTAACAGAAAAGTAGTT
GAAAATGCAGCACAAAAGATGCGATGAGTTGTGGTTATAA
ATAAGTAAGAGACGGGAGCTAACTAGAATTTAATTTCATT
CATGGAAAATATACACACCTAAACATAAATGGGAGAGGAC
ATTGAGAAAGCGAAAGAAGTCCAGATTATATCATACAGAG
TGAAGGAGAAATTAGTGAAGATGATGTTGGAGAGGAAGGC
AAGGGCCACATGACACAGGAGTTTACAAAACTGTTTACGT
TTTGTAACTATCCTAAGTGCAGTGTGAAGGAAAATGGTAT
CATCAGTTTTGTTTACAAAAAAAAAAAATTCATGCTGGGA
TGAGAAGAATGAATTAGTGGGGAATTTGTAAGAATGCATG
CTGGGCAGAACTTTTAGGACACAGAAGGTGGGAGACCGAG
TGGTGGCTGGAAGGACAGTGTCTACCAAGTTGATGAGGGC
CATTCATACCTGGGTTCAGTTAGGGGCCAGTGTTGCCATT
TACACAAACCTATCGGAGGAAATGGCTTCACAATCAATGA
AGATGGCCAAGTATTTCTTTTATCATGTGTTTAGAGATAA
TTAAAACCTTACAAAAGTAGACAAAATCATATAATAAATC
CTCATATAGTCAATCACCAGCTTTAACAATAATCAACTCT
TGGTTAATTTGCCTTCATACACACAGATTTACAACGGTTT
GATTTAGGATATTTTTTGCTTTATGTTGGTGTGAAAGCGA
TACATATTCAGTAGAAACTGTATGTTGCATACCCATATAA
CCCTGTTTTGCACTTTCAGTGTAGTATTCATTAAATTACG
TGAGATATTTAACACTCTATTATAAAACAGGCTTTGTGTT
AGATGATTTTATCCAACTGTAGGGTAATGTAAGTGTTCTG
AGCACATTTACGGTAGGCTAGGCTAAGCTATGATGTTTGG
TTGGTTAGGTGTATTAAATATATTTTCAACTTACAATACT
TTCAACTTATGATATTTTCAATTTATGATGGATTTATTGG
GACATAACTCCAATGTAAGTGGAGGAGGATCCGTACTGCC
ACACACTTCGCTGAATCCTAAATTAAAGGACATCACATCA
TTACATATGTAAATATTTCAACATGTATTTCTAAGAGATA
GTGACTTTTAAAAATAAAACAATACCTTATCACACCTAAA
AATGACAATCATTTTTTTATACCACCCAATATCCAATCAG
TGTTTGAACTTCCAACTGTCTCAAAAGATTTTCTTTTACA
GTTTGTTTATTCCAATCAGGAGCCAAACAATATATCCAGT
GATTGTTTGATATGTACTTTTAATAGGTTCCTTTTTTTTC
TTTTTCAGCTTTGCAAATTATTTGTTGAAGAAACAGGTCA
CTTGGCCTATAACATTTCCCAAAGTCTGGATTTTGCTGGC
CAGCAATTTTAGATTAAAGCTTTTATGATCAATAAATCAC
ATTCCCTGTCCCTGTGTGTTATCACTGGATCCAACTCCAA
AATCATATGTAATAAGATTTGTGTTATTCTCTTCAGATGC
AAGAAACAAAGACTCCCTAAGGCTACCTCTAGCAGGAAGT
TTTATTATAAGAATACACATGGGATGGGTTTAGAAATCTC
AATTCTTGAGTTAACTTCCAAGGATTCCAGGAAAATGCAG
GCCTCTTATAAAAAACAGGAACCTTATCCAAGACCCCTAA
TGGATTCCTGAAAATGTGAATAGTACCAAACCTAATATAT
ATATACTCTGTTTTTCTTTTCTATGCATACATACTTATTA
CAAAATTTAATTTATAAATGAGGCATAGCATGAGATTAAC
AAAAATAATCATAAAATAAAACAATTATAAAAATAGACTG
TAATAAAAGTTAAAAGAAAAAAAAATAAAACAGGAATCTC
ACAAAAGCCCAGCTTCTTGGAAACTAACTGTAGTTCAGAG
TCATGGAGGATCTAACACAGTCCTAGCAACCAAATTATCT
CTTTGCTGTCTTTGCAGCAGAGACCCGCTAATATCTTCCC
TACCTGAGAGCCCCTGTGTCTCTGCTCCCACACCCACTAG
TCTATGTCAGTTGTGTCTATGGGGCTCAAGTCCAATGGCC
TGAGGGGGTTGTAATTGCATAATTGCTCTAATGAGTCGTT
ATTTCGCTCAGGGCAGAGCTTTTATGCCAAACTACTTCAC
ACTATCTGTACTTCAAACCATTTGTCACTCTACTTACATG
CTAGCTGTCCTTATGGGGTACCCAACTCTGGCCTCATCAT
TTGTGACCAGGGTGATGGGGTCAGAATATGGGCATTTCAG
TGGAACCATTTATGGCTCTTTTGGTCACCATCGGTGGTGG
TTGTGACGGACATTCCCAGAAGTAAAGACTCAGGTTGAAG
CATTTGTTCCAAAGGATATATTTAGAAGATTTAAAATACA
TACACACACACACACATGCATACACACACACACACACACA
CTAATTAATTCATGACTAGGGCTACAAAATATTATAGTTT
ATTAAATCATAGGAAGTATGGTTTAAGCGTATTTCCTATA
GGATTCTCATTTATATTTCCTTATAAAACTGTATCGTTCT
TAATGGAGATAGTTTCAGTTTCTTCTTCTGACATAAAGAG
AGAGAAAAACCACAGAGGCTAAGAGACTCATATTAAGGTT
TCTCCTCAGCTGTGAGAGTAGAATCCAGAACTCCAGGCAG
TGGGGGTCTTCTATTTCACATTTCCTTCACACCTTAACTT
CATTTTTACATTTCATCTTCTTTTATTTTCTAAAACTAAA
ACTGTAAAATGAAAGAAACAAAAAGAATCTCAATAACATG
AGTTCTCAAATTCTCTATTTCAATCCTCCTCTCTTAGCTG
TAGCTCAGTGAATGTTTGGGACGCCACAGCCCTGACCTCA
CTCATGTATAGCCCGGCTGGCTTTGCCCTGTTCTCTGACT
TCTGTCTGCACCGCTGCAGATCCTGATTAACAATCTTGAT
CATGTGTGTCACCAGACACACGGAGCATCCAGTAAATGCC
TCTGTTATGGAAACACACAGCAAAACACCTTCACATAGGC
AGGTGGGGTGGTTATAACATCTTTAGTCAAAGGACAAGTT
AACCAAGTGAAAGATACTGAAGATAACTTTTATTATTTTT
TCTTTGCCAATTCACTATGACTAAACTTAAAAGGGTTATA
AATTCACACAAAACTGAATGACAAGTTTAATAATTTTTCT
TACTGAATTAACATTTTAACTACTAACAGGCACATACATA
GCTTACATGTTTAATTATTACTCTCACCTTATATAACTTT
TTCCTTATATAGTTGCTAAGATCTTATTCCCTTTGGAAAA
AAGACAATGACATTTTACTCCTTTCCCAGTCTAGGTGCTA
ACCATACTTATTTTTCATTTTTTTCTCTGATATTTGAGTC
ATTCATATGCCAAATTCTTATGGAAAAGGAGATAGGAGTG
TTTTTCATGCCTAACAAATAATTTAATTAAAACTCATCTC
ATCTGGTCTCAAAACTGAATCACTTTTTAGCAGGAAGAAG
CCTGGACCAAAGCCTATTGCAAAGAAGAACTGGAGAAAAT
TGAGAAGCAAATAATGCAAGAAAACTCACATGATGCCAGA
CTGATTTAGATAAATTATCCAGTTCATAAGATTACAACCA
ATGATTTCACCTTATCTTGCTAATTTTTCTCCACAATAAT
CTTTAAAGAGACTCTTCTGCCTAGAAAGATCAAGGGAGCT
AAAAGGACGTCAAAGCACTCTTCCAGGACACGGCATATCC
CGATTTAGACCAAACTGCTTTTGGGAAGCTATTGAAGGTT
ACAAAAAGTGACCAGTTATAACAAGACAAATTGAAGAAAT
TAAAAAGAGTCATATTATCCTAATCAGAGAGTAGATTTTA
AAAGGCGTGTGTGTTTAAAATCTAATTTTCTCTGAGCAAT
TTCAGTGGCTGAAATCTTAGTGCATTAATAACAGGTAGGA
GGTATAGGCTCTGTTTATCCTAAACTCAGACATACTAAAG
GAAAGAAAGATTAATCTGATAAAGGCATCACTATTTCTAA
TCGAACTGATGGGAAAATGCAGTATTGGGTGTAAGAGGCA
ATGTCAGGTGAATTGTAGTGAAGTGATGAAGTACCTTGAA
GATGAAGCAATCAAATAGACAGCTCTAAAAATTACTAGAG
CATCTTTATTCAACAGTTTGGTGTAAGTGTCCCCATCCTG
GCCTTTTTTACAAAGAGCAGAAGCACTTTGTTGTATTTGG
TGAAATTAAATCTTAATAGGAGAGCCTCATCTACGGCTGC
TAAACTTCACTTACCAAAATTAAACACCAGACTGTCATTT
CCTATCTAAAAGGAAGAGATGACATTTTGATAATATCGTC
AATTCACAAAATAGTTAAAAACCCCAGAGAAGAATTAGCA
AACACTTTTAAAACATTCTATCACATATTTGTGTCTTTGC
ATTGCACATAATTTTAAATTAAAAATAATGTGAAACATTT
GCTACTCATCCTTATCTTTCTGTATATAATAATTTAGCAA
GTAATTATTTTGTCTTCAGAAAAAAATATAATTGTCTCTA
AATTATTGTGATTAAGTAGAATAAAGTCAAGATGTTTTTG
TAATTGGTGGAGTAAATAGTCCCTATTGCAGTATTTTAAC
ACTTTGCTTTTTGCCTGATTACATAAAAACAACAAAAAAT
AGAAATAAAAAGAAGTATCCCCCCAAAAAGTACTCATAAT
CTCACCACCCAGAGATAACCACCAACAATCTTGCAATATA
CAAATGTATACACATACATATTTAATATACCAGTATATGC
CAGTATGTTTTTATACACATACACATTTATGTATATGTAC
ACTTGCATATATTAATACATATATATATCTACACACTTAT
TAAATGAAATTAGGCTACACAAGGAGATTTGAATCCAACC
TTCTTTTCTTAGGAATCTATTATAGGCATTTTTTCAAATT
AATAGGTAAAGATTTATGTGAACAATTTTTTGCCTGCATA
ATATTTCATTACATGTATTTTATCATTTATTTAACTTATC
ATATATTAATGAGTATTCAAGTTGTTTCAATTTTTCACTG
TTATAAATAGGATTGATATATCTTTAAACTAAAAACTTAA
GTCACACATACATACGAAACATTTTACTTAGACTACTTTA
TTACTGGCTCTCAAATACCAGGTAAATGCTCCAATGGATA
ATGATATTAACACTTTATAAAACTTTGAAGGAGATATAAA
TTTTTCTATTAGCTGAGAATATTTCATATTTCCCCTTATG
CACTCCTTTGAAGTAGTTAAAAGATAGATATTAGTATCTG
CATTTACCATATTAACTTCCAAGTTGAAGCACTCGGAGTT
AAGTTGGTAGAGGAGACATTAACACTAAATCTAAGGAACT
TAAGGTCCTTGAATCTGTTCTGAGCTTTTTCCAAAGGTTC
AATGCTGGTTCCCCTTGGTTCTTGATGTGGGAGGATACCC
GGGGAATTCTAACTAGCATGATTTCTCACACCTGCGTCTT
TCCTTCAACTGTAATGATCTTTGCTGTCTTCACCCAACAC
CTCCTCTAAATTTGGCTGAAAATGCCAGAATACCTTCTAT
GAGTCTCACTTTCACTATAACAACTTCTTTATTCTAAAAC
ACCTTAACAAATAAATATACCATTCATTGAGAACTTTTTT
TTTGTTATCTTGAATCTTATGTGGTTATCTTCTTTTTCTC
ATCTATCATGCAAAATTTGATAATCAGAGATCCTAGACTT
TATTTCTTTGCTGTCTTTTAAGACATCTCATACTTCAAAC
AATGAACATTATTGAATACAGTATTTTAAATGATACTGTA
TCAATAGAATACTGAGAAGTATTTTAGCTTTTGGACATCA
TCAGTATCTTTTCACTGTATCGTGTAATACTATTTATTTA
TTGTATTAATTAAAGATAAAGAGTCCTTCAGATTTTTGTC
ACTTCTATTTATTAATGTATTTTTGGATCATTTGGAGAAG
AGATTTGAAAAGCAAAATCCATTATTTTTAAATGTTAAAA
GCCGTTACATTAGAATGAAAGAAATTTATGGAGTCTTATT
ATGTATAAATATTACTATAGCTTGGTTTTAAAAATGCTTG
ATAGTTATGTCAATCTCATTTGATTTTTCATGTTATTTAA
TATACTTTTGAAGTACTTCTTAGCAAAAATGCATACCTTT
ATACAATTTGTCCAGCTTTTGAATATAATTTTCCATACTT
GCAGAAGAGATCAAATGACGGTAATACAGTTTGGAAATCC
TAAGAGGAAAAATATCAAAGATTACCACAGAGATTGCACT
GAATGCATACAGTAGAAAAGACTAAAGATCTAAAATTAAT
AATCTAAGCTTTCAGTTTAGGAAACTAGAAAAAAGAGATC
AAATTAATTCCAAAGTATGCAGAAGCAAAGAAATAAAATC
AGAGCAGAAATCAATGAAACTGAAAATAAAAAAATAGTAG
AGAAAATCTGCAAAATCAAAAGCTGGTTCTTGAAAACATT
AACAAAATTGATAAACCCATAACCAGGCTAACTAAGACAA
AAGAGAAAAGAAACAAATTATTACTAATATCTGAAATGAA
AGATGGACCATCACTTTTGATCCCATGAATGTTAAAAATA
TAATAAAGGAATATTATGAGGACCTGTATGACCACAAATT
TGATAGTTCAGTTGAAATGGACCAATTTCTTGGACAACAC
AAATTACCAAAACTGACACAAGGAGATATAGACAATCTAA
ATAGGTATATATATATATTTAGAGACAGGTTCTCACTATG
TTGTCCAGGCTGGCCTAGAATTTCTGGGCTCAAGTGACCC
ACCCGCCTCAGCCTTCTGAGAAGCTAGGACTATAGGCATG
TGCCACTGAGCCTGACTTATATTTTAAAAAATTAAATCAA
CAATAAATAACCTGCTAAACATGCCAACATAGTTTCACTG
GTGAATTCTACCATCCAAGGAAGAAATGATATCAATTCTC
TATAATACGTTCTAGAAAATAGAAGAAACACTTCCTAACT
CATTCTGTTTTGTAATCTTTAAAATGGGGATATCTACCTC
ACAGGGTTATTGTGAGGATTATACAAGACATAACATCTGG
CACTTAGCACTAGTATTTTCCTTTTCCATGCCTTCAATGG
TAGAAGTCTATTCATATTATACCTACTGTATTCTTTGAAA
AATCAAAGTAAGTAAATTTCATGGACACCTATAGGAGACT
ATGAGGCAATAATATGGTGAAACAGGAGTTTGATGATATA
CTCTACCAGTAAATCTATTTTGAAGAAGCACCTTCAATAT
ATGTCTAGTCATTTTTGTTAAATTATATATGTGCAAAACT
GATACTATAATGTAATGCTAAATATACATGCAAATGAGAT
ATTAATAATTATAAATATAATAGATTTTCTTGCATACTTA
ATTTTGGACTCATTTCATATAATAAATCAACACTTAATTC
TGTCTTAGACCTTCATCTGTGCATTCCAGTAACATTTTGC
CATCTACAGTGTGTCAGACACTATGCTAGCTTCCAACCTA
TGGTAACCAAAACTTAGTCTTGTCTAGTGTCAGACAATAG
TCATTTATAATTGTGCAGATAAACAAGTATTGACTCTTTA
AGTGCCTACTCTCTATGTTCTCTAAAATAAGCTCTTCTAG
AAACTCTATATCACTCTTTATTTTTTGCTATAAAATCCCA
CATTCTCACTTAGCCCTAGTCAACCAATAACTGTCACATA
CCTCTGGTACAGAAAGAAGTGAATATGCCATTAGGACAAC
TTTGGTTTGGGAAGAAATCTGATATTGATTATCATTTGTT
TAAAATTTGCCTCTGATACAATAAAACAGGTCATCCTGCC
ATGGGAAACTATTTATGAGCTCAGGAAAACCACCTGCACC
AAACTTGCGCAGTGTCGCTTTTTAAATAGGGTGTGGGGGA
TTGCTTTTCTGAAAAATAACCTCATCAAGAAAAAACACTG
GGGATGGTAATTCTAAATGCTGCCATAGCCCTTGCCTGCC
AGAGCAGACAGCTTCTGCTATTAGGATGCCCAGCCAAACA
CAAATAATCCACTGCCAAAATGAGCTCCTTGGGACAATTT
AGGAGTCTTTGGAAGTGAACGGCTCTTTGATCTGGAATGC
AGCCCAGATCCATTTTCAAACCCAAGTCAAAATGACAAAG
AGCACATTTCCTGGGCCACTCACCCCCTAAGTGTAAGATT
ACTTTAGGTTGGCAGCTGCACTGTTTATCTAGTTATTTAA
GGCTTCTCAGCAGATACTCACAACTGAGTGCTTAAACAGC
CAGCTTCAATGTTAGTAAGCAGGACAGTACTGATAGACCA
TAAGCGACAAACCTGTGATTAGAGGGACATGATGAAAATC
AAAGGTTATGAACATATTGTTCAGCTTAAAATATCTTTTA
TATACTCAGCTTTAAAATACTGCAAAGATTTTCTCTAAGA
GTTAAAAAAAAAAGAAAACAGGAAGGTGGCAAGAAGTTTT
GGCTGAGTATTAAATACATTTTAATCAAAGATATTTCCTG
AATGAGACTTCAATTAAGTCTGGCTAGCACTTGGGATTTT
CCAGACTCTTCAAATGAGAATTTACAGGCAGATTTCACAG
ATCGCCTGGCACTGTTCCTGCAAGATCAAACTTTGCTCTC
ATCACAACTCCGATGACATGAGCATCTCTACAGTTTTGAT
ATAAGAACATACAGGCAACTGTTAGAGTTGTAGGAGTTAT
TCCCTTCTTTCTGTTCACTCTGAGCCGTCATGAAAACATC
CTCAAGTATTCTGTTATTTATGTTCTTCTAAAGCCCAAAG
ATTTAGGATTTATCATGTATTCTTTCAATTAAAGCCTTTG
TAAGTGTTCCTGAAGAAACAAATTTTAGCTGATAATTGAA
TTGATGATGCATTATCAATCTGAACGTAAAAAGGAAACCA
AGTTCATTTGCATATTACATTATACCTGGAGTACCTCTGA
TGAATACAAGGGTCATTTGAAAACTTTCTTATGACTTCTA
CTCAGAGGCAGTCCTGCTTCGGAGCCAAGCCACCTGAGAT
CAAAACCCAGGTTTATCCTCAAGAGCTCTGTGATCTTGGA
CAACTTTTTAACCTCTGCCATGCTTATTTCTTCATTTGAA
AACAGAGGTGAAATAATATGAAGGTAATAATATATGAGTT
CTTCCGTCTAAATCATTTAAAACAGTATCCACCATATAGC
AAGTACTTAATAATTGCTAACTATTTTCAAACTAAGAAAC
TCTCAAATACACTTTTTTCTTAGAAATAATTGTGGATGAA
TAATCCTAAATAGTTACTTATTCAAAGATCATTTATATTT
GACTTTGGTATACATATTCCTACTTTTATTTCAATGTGGG
TGTATATAAATTTTAAATTTATATATTTGGGTTTCTATTG
ATTCTCTTTCTGTTTTTATGTACTGTATATTCCCTCTTCC
TTCCTCTTAATCTGTCTTTCTCTTATTCCTTTCATCTATT
TAGTTCTCATATTGAGCTCTTCTTCCATCATTTCTAATTA
CCTCCTGAAAAGGCAAACACCCCTGAAACAATAAGCTGGC
TAATTTAAAAGGCATCACTAACTAAAATGAAGGGCAATTT
TCTACTTATTTTAAAGGCTTTAAAAGTGCAAATCTTACTC
TTGGAATCAGCTAGTCATCAGATCTTAAAAAGCAATATTG
CCATGCCTTCATAAAAGACAATTTATCTCCTTCTGTATAC
CATTTTCATCAAACAGTGTTTTCTACTTGTTGGTTTACTC
TTTTACTGTGAGAATGTATGATAATGTGTGTTATAAAAAT
CAAGAAATTAGTCTCACAGCAGGGAGTCTGCTAACAACAC
CATTTTAATCTTATCCTTCAAGCAGCCACAAAAACATATT
AATTGCAGTTTAATTTATGCAACAAATATTTCAATTTAAT
TATGCTTAATTTTTGTTAAGTTATAAAAGTGTCAATGGTT
CTGACACAGTTTTTTTCTTATAAGTTTTTTTTAATGAAAG
AAAATCAAATGCCATTTCTAAAAGAAATTATGAAAGATTT
CTAATTACTGCTTATGTTTTTGAAAAATTGCTAATCTACT
AGCCCCAAAATAACATCTGGGAACATACGAACTTGAAGTT
TTATTACTCAACATTTATAATTCTTAATAATTAATATACA
TGCATCATTAATATAATGGAATTCTCACAGGAAGGTTTTT
TTTTGTAATTATAGGATATATCAATAACTGTCATTGAATG
GTGCATTTTCTCTATAGAAATGTTTTTGTTAATTCCTCTC
TGGAAAACTGAGACAAGAATAAGTGAAACTGATTACTGCT
GACACACTGCAATGAAGAAAAGAATATTTACCATTAACAG
AAGTGGAAAGAAAAATGTCAAACCACCAAATCTGAACAGT
ATTAATTATATTCAGCAAATATTTATTAAGCTCTTAGTAG
GTGCAAATCCTACCCAAACATTAAGTCTCAAATAAAAATG
CTACTTCCTCCAGGAAATCCTCTCTTCAGATGGAAATTAA
ATTTCCCTGTACCGAATGCCTACGGTGCTTAATTATACCT
TTCTCATAGTCCTTTTGTATTTTTTGTTTTGCATCACAGT
AATTCCCATACAAGTTTCATCTCCCCTTCTAGATGGTAAG
GTTCCTGGGGGTAGATTTTTAGGCCTTCTGTGTTTATATA
CTCCATCTATCACATTCAAATATACTGGAAAATGAAAACC
TAGAGGTATGAATAAACTGTTCTGGATGCTGTGTTTTTGT
AAAAAAAAGCCTTTCCATAGAAGTTGTGTAGACCTGTATT
TCTGAATTATTCATTAGAAGGCTTCTAGTTTTAAGATGGC
AGAGCAGTGAATTTCTTGCCCTATCTTATCCTCTCAGAAA
TTCTCCCCTCCAAAAATGGGGAATTAAGAACATACACTAA
GCTACATCTTCAATGAAACCAGAAGAGAGTGATGACCCTA
AATTGTAATTTATGCTGGGAAACAGACAGGGAGTGGTACC
AAACCTACAAGGAATGAAGAACAGGGATATCTTCAGAGGG
GGATACCAATGAGATCCCATCCTATTCTTCCTACCTAAAC
CCAGAAACCTCAGGCATTGGAATCTTCAACTATCTCAGAA
GGCAGAGGTGATGTACAGTGCTTGGTTGAAAGTCTATATG
AAGAACACTTAACCTCCAAGCTCCATCCAGGATCCCCATC
CCAGAGAACCTTCCTCCTGTTTCTACCCCAGGTTCAGGGG
CTTTGTTCTTTAGGGGACTAGGGGTTGGGGACTATAGGCA
CTAGGCATAGTAGAGGGCAGGGGTAAGGCATCATACTGAA
AATTAAGTGAAAGTCTTCCTTCATACTGAATGGTGATAAC
ACTATCCTGCTCATCACCTCAATTCCCAACTCCCAGAATA
CGAGCACACTTGGCAGGAGATTAGAGACTTTCAACTACGG
CAGATCCACAGAAAGTCACCTCCACCATGAAAACTACCAG
ACAACAAGCCCTTGCAGGGCAATGATTTCAGCTAGCATTT
TCATGTCTCTTACTTTTTTTTTTTTTGGAAAGTTTATAGT
TTCCTGGGGCTGCCAGAACAAATGACCACAGTGTGGCTTA
AAACAACAGACATTTATTCTCTCACAGCTCTGCAGGCCAG
ACTCTGAAGTCAGGTGTGGGCAGGACCTGCTAACACTAGA
GGCTCAAGTGGATCCTCCCTGGGGTGACATATCATATAAC
ATAATAACATATGAGGAACCATATATTTAGGTATTTAAGA
TAAACCTAACTAAATATCTTCTGAGCATTTTTACCATGTT
TCTCATAAACAAGTCTAGCTATTAACACATATTAAAATGC
AGATAAGATGGTCAACAGAAATTAATGTATTTTACAATGC
CAACTCCCTCTGTAAGCTTTAGGAAAATTATACATACATT
TACTAATCTATGTACAATATTTAATGTCTATATTTGAACA
AAAATTATTAAAGAAGCTCTATTTTCTGAACTAGTTTCCT
TTTCCCCAACTAAATCCAATTAAGAAAGCAATGTGAATTT
CCTCACAAGTTATTTCATACATGGATGCCCTTGAACTTTA
CTGAGTCTGAACTAAAAAACATGGATAGGTAAAATACATT
GGTATTCAAAATACTAAGGAATGTTTATTTGCTGTTACAA
AAGCACCAGAACTGTTAATTTATTTAGATTTTATAAATGA
CAGTCTTTCAAATATAAGAATATTGATTTAATACATATAA
GAATTTAATTTCAATATTTAATACATATTTCATTATTTTT
TAACAATATAGAAATTAAAGATTGAGAGGATATACAAATA
TAATAATTTAAATGACTATTGCCTCTTGAAACCCTATTGT
AGGCACATTCACACAATATAGGAGAAAAATAATCTTTAGA
GTAAAGTCAGATTCAACTGTATGTGTATTGATTTATACTA
CTTTTGTTCTACAAATAAGAATTTATCAGAAACACAGTAA
AAAATAAGTATGCCTCACCTTGGCCAATATATAATAATAA
TGCTAATGAGTTGTTATCTCTTTCTTAAATTGTACTATTA
TACCATGGAGTTCTACTCAGTCACAAAAAACAATGGTGAT
CTAGCACCTCTTGTATTATCCTGGATAGAGCTGGAACCCA
TTCTACTAAGTGAAGTAACACAAGAATGGAAAAACAAGCA
CCACATGTACTCACCATCAAATTGGTATTAACTGATCAAC
ACTTAACTGCACATACAGTAATAACATTCACTGGGTGTCG
GGCAGATGGGAGGGGGGACGAGGGGGTGGGTACACACACA
CCTAATGGGTGTGGTGCACACCGTCTGGGGGATGGACACA
CTTGAAGCTCTGACTCGGGTGGGGCAAAAGCAATATATGT
AACCTAAACATTTGTACCCCTGTAATGTGCTGAAATAAAA
AAATATTGTAAATAAAGAAAAATTAAAATGTGAAATTATC
AGCACAAAAAAACACAAAAAAATAAAATAAATTATACTTT
TAAAACTAAATCAGTAATGTAAGTTATACTCTGAGTAAAT
GAATTATAGGTAAATTGTTACTGATAAACACTTGAGAAAC
TTTGACCTGTTAAGTAGGTTAACCACTCTTATAATGTTGC
TTAAACTATTATTATTCTATTTAATAAACCCTGTTTTATA
AAAACATAAAAGTCATTCAATATAATAATAAATAAATCAA
GTACAAAAGTAGCAAGCATACATAGCGTTAAGTTCTGATG
TGAACAGGCTAAAATAGTTTACTTTAGTCTTAACATATCT
TGTATCCATTAGCAACTTGAAGGTAAATATGAATTATTAG
TAGGAAAAGCATTTGAATTAAGCTTGATAGGTTAATAGTA
CTTCAAATTAATCAAAATCTTCCAGAGGTAGTTAATAGTG
TCTTTTTAACACATAAGAGGTAGAATGTTCTTGACTTTAT
TCAATTTTACTAAGTAAAATTTTGACAAGTATATATTCAC
TTTACTTAAGAAAGGAAAAGAAGTATAAAAATTGTTTCAT
ACTGAAGTCACATTAAAACTCTACTTTATCATGAACACAA
TATTAAAATGCTAGACTGAAATAATTATGAGTTGTAGATT
TCTTTTATGCAAACATTCTTTAGCAATGTAGTTAGGATAT
TAATGTATAATACTTTATATATCTCTTATGTTGACATATG
TTTAGCTAATATAGATTATGATACAGGTGTTAACTACTAT
TAATGATATTTCTAGAAACCCATTAGTTTCCAACAGCTTG
GATATTAATGGTAAAGTATTTCAATTAGTTTTGTCTGCTC
TCCAACTATATGGTTAGAGCCTATCCAAATTTTCAAAACT
GTTAATGTGATTTAGTGTCTATTAACCTCGTAATGTTCCA
TTAAGTTCTTATCCATCATGGGGGCTAGTTAATTGGTCTA
GTAAAAGAATTTCCTCTTCCAAGAAATCTTATATTTAGAG
CCCTAAGAATGCTCTTTTCCATCTCTAATAAGCACATGGA
GGAACTGACTCAGGATAGTAGGGGAAAATTGCAAATGACT
ATTAATGTCTATGTGTTCATGGTGGAAACTGAAAAAAATC
ATCAAAGAATTATCTCCACAAAAGGATCTGGTGGGCAGAC
AATTACACTAGCAAGTCTTTTGAAGCTTTCCAATAGCAGA
TAATTCTCAGTCTAAGTAAATTTCTCTGGAATGTCTTACT
TAGTTTTGACTTCATCATAACCATTAAAGTTGGAGTTCTT
TTGGGGGCATTGTTTTTTCAAAAGAAATTTCAGTCTCTTC
AAGAAAGTTCAGCATAATGAGTGGAAAACACAAAATTGTT
GAGCTGCAGAAACCAAGAGGTAGGTTAGACTTTACACAGG
TCAGGCAAATCACTTTCACAAACACTCACTAGGTGCAGGG
TCTCTGTTGTAAAGGCAGTTCCAGTCAGATCTATAATTTT
TCATCTATTTCATCAATTATTGGTGTTAGAGAACCAGGAA
ATGGGGCAAGGGAATGGGCTGGCTTCCATCTGGAGCCTGG
AAAGAGGCCTTGATCCAAAGAGACAGACGACAAAAACCAC
AGGCCCTCGATGCGGACAGTCAACGTGTTTAGTGCTCTTA
AAATAGGAGAGGGTTAAGAGGAAACAAACTACATAGGACT
ATGAAAGAAAAGTAGGCCCACATGTCAAGGACTTGGATGT
AAAGCAAGCAGGCAGTGAAAGACATCCTCTATGGGAACCT
AAAGAAAATTTAAGCATTAGAGAATATCCGCCAGCTTCAA
ACAAATTATAAAAACTTGTTATGTAAGACAGAATTAAAAA
CCAAAAGAGGCTAAAAAATTAGGTCATTAAATATGAAATG
TCCTATTTTGAATCAAAAGTGTAGTTTATCATATCACAAA
CAAGAAACAGTACAATTAATCAAAGTATGCGCCTAAACTA
TCAACACAGTTTTGCCATCTTAGCAGTCGCTTGCTTACAC
CAGCAGTGATGAAGTCTGGAGAATGAGTGGCTATGAAATC
ATGAAAGGTGTTTTCCACAGCATGTTGAGAATTGAATTTT
TGCCTTGTAAGAAGTGGTCTAACGGCTGGAAGAAGTGGTG
GTCAGTTGGTGCAAGGTCTGGTGAATACGGTGGATGACAG
AGGGTCTCTAAGTCCAGCCTTTGTAGTGTTAGCAGCATTG
TTTGTGCAACATGTGGTCAAGTGTTGTCTTGCAGGAGGAT
TGGCCTGTCTGTATTGACCAATCTCGGCTGCTTAACTGCA
AGCATCCTCATCATTTTGTCCAGCTGGTTGCGGTAGACAT
CCGCTGTAATTGACTGACCAGGTTTCATGATGCTGTAGTG
GATAATACCAGCTCTGGACCACCAAGCAGATACCAGTAGC
TTTTTTTGATGAATATTCAGTTTTGGACTGTGTTTCAGCA
CTTCATCTTTATCCATCCATTGTGCTGAATGCTTGCAATT
GTCAAAAATAATCCACTTTTCATCACATGTCACAATACGG
TGTAGAAAGGATTTGCCTTTATGTCGTGACAGCAAAGAAA
GGCAAGCTTTGAGACAATTTCTCTTCTGATGCTCGTTTAA
TTCACACGGAACCCAGGTTCTTTACCTTACTGATTTGTTT
CAAATGGTCCAATATTGTTGGAATAGTAGTATCAAACCTT
GCTGCTAATTCACATGTAGGTTGAGATGGATTCACTTCCA
CTATAGCTTTCAGCTCGTCATTATCCACCTTAGTCTCAGG
TCACCCACGTGGCTCACTTTCAGGATTAAAATCACCAGAA
CTGATCTTCTCAAATTATTGACGTACTGTGTGTTCATTAG
CCACATCCTTCCCAAACACTTTTTTGCTGTTTCGAGCTAT
CTGTGCTGCATTGGTTCCACGACGGAACTCATATTCAAAA
ATAACATGAATTTTTGATTTATCCATGGTCTCACAAAAAT
TGCTCTAAAAAAAGTTTTGAAAGATAATCACAAGCCAAAA
CATGCATTTGAAAGACTGAGGATGTACCTTCACTAAAAAT
AAAACAAGAAGTGTCAAAGTGAAATGTTAGAGATATCACT
GTCAAACTTAGTACTTAAGGAAATTGGACATTTCATACTT
AATAACATAATAAGAAGACCAGATACCCATAAAAACAATG
ATGTTCGATAAAAAACAGTAAATAAGATTACAATAGAAGA
ATTAAAATTCACCTTAGAGGTAACAATTCTATCCAAAGAT
GAATTAGCAATAAAGGTTATACTTTAGAATAAAGGAAATA
ATTCAAGAAAGCACATCCTCCAAATATACAATTAAGGAAT
CAGTCTCATCTCAGATATTTAGTGTGTAACACTAACTGAT
AGAAGATCATGATCTAATATCTATAAAGTTAAGAGAAAAA
GTTTGTGAGCTTGGTATTTTATCCACACTCTAGCTGTCAC
TTACATATGAAAGCAACAGAAAGGCACTCTTAGATTTGTA
TTAATGGGGAATAGATTCAGCTGCAACTGACAGAAAGCCC
AAATTAACAGTGACTTAGAAGTTTACACAGACACAGAGGG
TTAGTATGATACTGTATAGTGTAAAGTCTCAGGATTCTTC
TCTATTATTGCTCTATCTTTTGTGGCCTACATTGATCCAA
AGATTGCATTATGATCAAAGATGTCAATCAATCTCTAGGC
ATCAAATCCCCTATTCCAAACAGCCATAAGGAGGAAATGA
GAAGAATACTCACTTTCCTTTAAACACACCATCACGAGGC
AGTCTACCATGGGACTCTTGAGTTCTACGTGTTTTGCTGA
ATGTGCCAGAATTGAAACGTATAGAAACTTTGTTGCTCAT
TCAGTCTGACTCCAAAGGCAATATGTAATAGCAAAAATAT
CTAAAAGTCTTTTTCTTATCCCTTTAAAGGATGTACCAAC
ATGAGTAGAATTTAATACTTCTGTTTTACTGAACTGTCTT
AGAAATCAAGACATCACTTTGCACAGAGTGGATGCTCAAT
AGTTGGTATTGACTAACTCTTAATAATATTAAAATGAGAT
TTAATTGTATAGAAATTATAGTTATGCCTGTAAAATGACT
GATTACCTTTTAAAGATAAGATAAAAATGTTTAAACAAGA
TTTTCTCAGTTGAACTTCAGGTTTATGCAGAGAAATTCAT
TGGAAATCTATATATAGACCTTAGGTCTTTATGCTTCAGA
ATGTTTGGCTCAACACAAAATGTGGACATCATATTATAAG
ACTATGTTGAATGATAAATGGAGAGCTATCACTATCATCC
TTTAATAATAAGCTAACGTCTATGCATTAATTTCATAGAA
ACTCTTAGTGGAATTTTAGTCACCTAACCACCAACTATGA
TTCTTCTATGTTGCATTATACATACATTTGAAAAAAATAA
TGATATACATGGATATGCTTTATTGCTGCCTTTAGCAGGA
TTGAAACAGTATATCAAATTTTATTTTGGTGGTCCTTTTA
TTAGCTTTCTACCACTTGATCAGCTGATATCACTAATAAT
AAATTTTTTTTTTTATAAACTAGAGTTTCCAAGTCCTGTC
CCGAGACTGTAATATTTCAAAAAACAGTCTAAGCTTTAGG
GAAAAAACCAATTACAGAGACAGCATTAAAAATGCCAAGC
ACCGGGCAGAAGCAATTCTGGATCAGTTTAAAAAAGTGAT
TGATGAAACTCTAATCCAAGCTGAAGGAACAGTTTCACGA
CAAGCTGTGACCATTCCACACACTTCATTAGCTGCCATAA
TTAGCCTGGTGTTTCAATTTGTTAGAACTGGTGGGGACAA
TTTTCCTCAGAATGCAAACATCAAAAAACAGGGTCCCTCA
GATTTCAGAAGAGGCTGATCAGAGGCTTTTCTAGTCTCTG
TTAACTAAAAGATTAATTATTGCTGATGGGAGGCTGTGCT
GTGATTGTCATTCTGTCTATGTGCATTACTTTTAGCATTA
GAAGAAAGATATGGGTGACGCTGCACTACTCAATCAAGCA
GCTTCACATTAGAGCACAAAGTCGCTTTTAATATCCAGGG
TATTTTTGATTGATTTTTCTTCCTGTTTTCTGGGTCCAAG
AGTCACACCTATTTATTTATATTAGAATTTTTAAACAGCC
TCTAAAATATGGAGAGGCTTAGTTCATGTGCTTTGCCTCA
AGTCAGAGCTTCCTTCTTCCCATAGATCAGCAAAACAGTG
ATTTCATATAGTTCTATGATTGTATAATATGACATCTTTC
AAACATGTTTATAAACCTTCTAAGTCTACAAATGTTTAAA
CCAACCCAGAAAGGTACATTAATTTTACCTACATTTAGAA
ATATAGCACTGTAAATTGATCCCTGGATTAAGGGAATGTA
CCCTAATTTTTCACAATACAAACTTGTGAAACCTAATTAA
ATGGGATAGTAGGAAGGGGACTCCTACTTAGTTTTCTTAA
AACAAGAGTAATTTCTTTTCATCTTTGGGCCACAGGCAAA
GCTGATCTTTGATAGTATGTACCTATAGATAATGCCATTA
AAAATTTCACCAAATCTTTAATTTTTAATCCCTTGGATTT
ACTATTATTTATTTTCATTAAAATAAAGTCTTTAAAAAAA
GTTCCACTTTATATATATTTAAAAAAAACTCATTTCTTTA
ATTGACCTATTATAAATGAATTAGAAGGAGTGATTTAATG
AGATGTGGAGGAAGCAGACATAGCTGAAGAAACTGGTGGC
ATTTTCAAAACCACTACAACACTGGAGTGGAAAAGTTTTA
AAGGGAAACAACATAACAACATCAGAGAAAAATGCTTGTC
TCAGTTTACAGGGGAAATTTTCCATAGATTCCACTTACAT
CAAGTCTCTTCTATCCCAAACAATTGGGCAAATGTTATCA
CTTAGAGCAGTGCTGTCCAATAGAAATATAATGTGGGCCA
CAAATGAAATTTTATTTTTCTAGTAGCCACATTAAAAATA
GTAACAAGAAACAGGTGAAATTAATGGTGTGTGAATAAAA
TATTTTAATCAAAGCTATCTATGTAACATGTCATTATTAT
TAAATACTACTGTTACTTTTTAAAACTAAATCTTTGATAT
CTCATGTGTATTTTACACTTACGGCACATCTCATTCAGAG
AAACCACATTTCAAGTGCTCAATAGCTGCATGGCTGTAAT
ACTGAATTTCTTTCTCAGGGAGCAGTTGTTTGCTATTTAT
TGAATAGAGCCATTCTGGAGTTCTATGGAGTTACGTAATA
AATGGAACAACGAAGAGTCGAACTGCTACTATCTTAAAAA
AATGTACACTGAAGAAATGCACATAGATTCTAGCACCACC
AGGATCAGTGAGGATAATGTAATATTTAAGAAATCAACAG
GTCAAATAAGGAATATGCATGCAGATGGTAGAACATTGGT
CCCCAACCTTTTTGGGGGGATGGGTTTCACGGAAGACAAT
TTTTCCATGGACAGGGTGAGGCAGCTGGGGGAGGTAGGTG
GATGGGGAGGAGCAGATCTTTGCAGACCAGTATCAGTCCG
CAGCCCCAGGTTGGGGACCACCACGGCTGGGGACCTCCAG
GGTTGGGGATCGCCATGGTAGAGTACCATGCATACCACTG
AAACCGAGTTTAGCTTACAGATCGGACCAGAAAAATAGTG
CCAATTCCTACGGCAGGAATGTATGGTTAAACAAGAGCAT
TTTCCTTAGCTGTAACAGAGATGAGATTCACCCAACATGC
ACCAGTACAGTTATATTGGTTTCCATATTGCTTTCACTAT
ATAGCTTTCACATTTTCATATCTATTACTAAATAGCTGCT
AAATCAAGCACTACCCTCAAATTCCCTCGTGATCCAGCAA
TTAAAGACTTACTGTCTATCCCAGCAGGAAGCCCCAGGAT
TACTGTCCGTTCTGATTGTTTAGTACTTGAGCACTATATT
TACCAAATATTTTAAATATGGCTCATGTCTATAATACAGA
CATAATGAGGTGGGCATATTTACCACTATTATTAATAATT
ACCTAGTAAACCTGTGGCTAATTCAGTCATATTGTTGTTT
TTGATCTTCTCATCAAATTGCTGCTTTCTAAACTCTCAGG
AAACATAATCAGATCCAAAATACCTAAATGTAGTAGCTCT
AAACAATCATATAGAAGGTATATAGAAATTAATCTTATTT
CAGCATACCAAACCATTTGTTATTCAAAAAAATATTCCAG
AGCTTATTTCTATCTGGGTAATAGTGTGAGTAAGTCTTTT
TACTTCCACAATTCTACCTCTTTACTGTTTAATCCTTGAT
TTAATTTTTAAACAGTGGAGGTTATACTCAAAATAACTCT
TATAGTTCAGACAAAATTTTTAAAATTATTGTTGAATCAT
TCATCTTAAAATTGTTACATACCGAGAGAATCTTGAGGCT
TAAATTATAAAATGGTAAATAAAAACTTCTTGAGCAGTGA
AGATTTTGCCATAAAAAAATGAAATAAATACAACCGGAAC
ACTTCTGTCCTTTGTGAAAATACTTCACAGAATGTGGCTC
TTTGTTATAAAAAGTCGGTTGATCTGAAAAGGCTGGAAAT
TAACTCAAACTGCCCCATGTGAAGACCTTTGGAAACATTT
CACATTATAAACAAGAGAAGCCATACATGTACACCACCAG
AGAGAAATCATGTGGCATGAAAATAAATGTTGATTTGCGA
CTTATAAGAGTACAATGGAAACAATACTTCATTCTCTCTC
AAATAGCTGATATTTTGTAGCATGTCATAGAGTAAATGAG
AGAGCCAACATTTTCCTTTAGCATGCTCCAGGATGTATCT
GAGAGCAACAAATTCATGGATTTGGTCTGCTCCTACTGAC
ATCGTGATAGAAAATTCCTATTTTGTGAGCCCCTTTTGGA
GCCTATAGCGGTTGTTTTCTTAACTTCAAAATGATTGAAA
GTTCTTTTGTTGATGAAACCTTCAGTTGGAAGGAAAGTCT
TGAAACTTCAAGCCCAAACAGAGTATCTGCAATTTTGGAA
ACACATCTGGTTTGGCTGTTTGGTGAAAAGTTCCACATGC
CATTTTGACCATTTCTTTAAGCATGAATTACACTGCCCAA
AAATCCTGAATGGAGGTTTGCATACTGCTTTAGGGTAGTC
AACTTCAGAGCCAGTATGTAAGTTTCAATATAAGAAAGAT
GGTTCTTCAGTGACTTCCCTTTATCTCCCCATTCCATGAC
ACCTTTCCTGTTATGTGGGTGTGTGTACACAGTTACGCAT
GAAAAGACTGGCGAGTTCTATAGGGCAAAGGCACACGAAC
CTTGAATATATGTAGCAGATATACTTCAGTTAATGTGTTT
AGAAAGGTAACTAACTTTTTGACTCTAACATTTAAAAAAC
AAAACCCCTATGAGATCATGATATATAATAATGATGGAAA
TGATTACCCCAAAATTTAAAAAATATATTTGAAAGACAGG
TAATCTTTGAAAGTGTCTTTCTTTGCTTTGGAACATTAGA
CTTTGCTGAGGCACAATTTTAAGTGCACTATAGCAGAAAG
AAGTTTTAGGATGTCATAAAAAAGTCAACCCTTAAAGCTA
CCATCGATTATTTTAATGATACTAGTCCATAACTTTGTAT
GAAGACAGTAGCTACGTTCTATGATGATTTTCATCATAGA
ACACCAAATACTTAACATTCGATACTTGAAACAACCTGAC
AAATTCATCAACTTCAGATCCATTTTTATTATTAGTATAT
ATATCTATTATAGATCAGTAGGATGAGAATTAGAAAGTTA
AAGCATGGGAAGTTTTATCAGTAATGTTTGGGGTAAAAAG
AAAAGTATGTACATTAGTTATGAATGTATCTAATATATCT
ATCATTTGTTTTTCTGGTATATTTTTAGAAGTTTTACTGT
AATTTGGATTTTAGGTACCACTAGCCCTGAACATGGAAAC
TGACTTTATAAACTAAGTATACATTATACATATAGTATTT
TGTACTTCCTTAATTATGCTATTAGAACTAGAAAGTATAT
TAGTATTTGCAGATTAGATTGCTTCCACCCTTTGGACACT
ATTTATGCATATCAGATGTTAAAAACAAAATGACAGATGA
TTTCTAAATTCGATCCAGTGTGTCAAAAGTTATTGAGATA
AAGTAAACAAAACTTCAGATTCAAATACGTATAGTTTCAA
ATTCTATTCATTTCTTTTAAAAATACTATTTTCAAGAATA
TGTTAACTCTTAAAATGGTTTATAGGCTTTAGCAATATGA
ATACATTTCTATTGAATATGTTGACAAATAAAATGGAAAT
AATTTTCTTAAAGTAATACATATATGACATAAAGTGAAAA
AAAGTATATAGTAAATGTTAATTATTCTTCATTACTGCCA
TAATAAATATGGCTTGAGATTGGTGAGCTACAAAGAGATT
TATACAGACATACTTCCAGTCTTCTAATGGCAAATAATTA
GATTTGTACAAAAACAAATGCAGAAAGGATATATAATAAA
AATAAAGTACTGAATAATGCACATAAATTATATTTTATTT
ACATTAAGAAAATGTACTTTTGGACTACGATGTAATTTTT
ATATCAGGATTTGATCTTTTAAACACTAATTAAAATTGCT
AGTTATGTATAACTTGAGTGGGATTTAGTTAGGAAAGGCA
TTCCTAAGGAAGGAGATGGAGAAAACCAGTACGTCTCCCT
AGTACTTGGCATAAGTTGGCTATGTGGATGAGAGGAATTT
AGAAGAAAATCGACGTCAGAGAAGAGAATAAGCGTTCTAT
GTTGGGCATATTAAGTGCAAGCTGTCTCTGGGATAAGCAA
AGAAAACAGTTGAAAGAGTAATACAGCAATATTTTTTTTT
CCTCTAATGCTGCTTACAGGCAAGTTGCATGATTAAATGA
AGAAGGTAGGGAAAGCAAGACATTTATAATACAACAGACA
AACGACAATGCATTGCTAGTTAGACAGCATAATAAGTACC
ATCTAATTTTCTCTTTAGAATCCATTTATTCTTCAAAGCC
CTAGATCATCATCAAGGGACCACATTTTCCAACTGAGGAA
TTACAGAAGAGGAAAATTAGATTTTATTAAATATTCCGAT
TGTTGTGAGCGAACCCTTTGCAAATAGCTCATGGAATAGA
TTTAATAAGAAAGGAAGGTCAACATTTGTATCTTTACAAT
CAACAGTGTGACATATTTTTACTACTTTTGTATCTTTATC
GTATTTAATTCGTATCTTTAAAGCCAGTTGCTGCCCAGAC
TATCAAGTTAGCACTTTCTAGTCATCTGGTAATTCACATT
TGTTAAACTTTTAGCATGTAAGCAGATTTAAATTTTTCCC
TAATAGCTTAACCTTATACTAGGTGCCTAAAATTAATTCA
GAGTTAATAACACAATTATCAGTCTGCCACTTACATGACA
GATGTTACAAACTGAAGCATTCTCCTATCGGTCTGGAAGT
ATGGCTTCAAGTATCTTAGGATAAATATGAATGTTTAATT
AAATAATTCCATGAATAACTTCTTTAAGAGAAAATGTATA
TTGCATTTAGGCAGAATCTGGAAAATATTCAGTGAAGTAT
GTTAAAATAAATTAAATCTAGAACAATAACTTTCACAATG
GAAGCCTTTCTTCAAATGAACTCTCAAGCAGGAAGCCCAG
TATGTGACACAGACGAGTGGAGCTCTGTTTGAGTTAAGGA
CATGTTCAGCACAGGGCTCAGGATGCTGAGTGCTCCTTGG
TGCACATTATGTAGTGATATGAAGTGATCAGGTAATATGA
AATTAAAAAAAGAATTTGATGATTATGTTTATGGTCTATG
TCACTACTGGCTTCCTTTGCCTTTTTGTAAGAGGTAAAAA
AATATTAAGCACTAACTTGGGGGGATTTATAAAAAATAAT
TTTCAAAGAGTTGCTTTTTATATTCTGGTATAAAATCAAA
TGGAAGATACAAAAGGGTATGAAATGTTATCTATAAATTC
ACGTCTGACTTGACAGGAAGCTTCCACATATTTTCCCTAG
AAGTAACACAAGTTTAGGTGTTTGATATATTTCAATTTCA
ATATTTAATTTTTTGAATAAATTTTATTGTGTATATTTGA
GGTTTACAAACATGCTTATATGAAATACATAAAAATGGTA
AAATGATTACTATAGGGAAGTAAATTAACATATCATCTCA
CACACTTTTTTATTTTTTGTGACAAGAGCAGCTAAAATCT
ACTTATTTAACAAAAATCTCTAATACAGTACAGTTCTATT
TAACTTTAGTCCTAATGACGTACATTAGCTCTCTAGACTT
GTTCATCCTACATATCTGCTACTTTGTATCCTTTGTCCTA
CCTCTCCCCATTTCCTCTCACTACCCCCAATACTCTCCCA
CCACCCACGATAACCACAGTTTCATTCTCTATCCCTGCAG
GTTTGAGCTCCTTTTAAAAAATAAATTCCACATATAAGTG
AGCTAACACAATGTTTTTCTTTCTGTATCTGGCTTATTTC
ACTTAGTATAATGTCCTCTAGGTCTATCTATGTTGTGACA
AATGACAGGATCTCTTTCCTTTTTCAGGATATATAATGTG
CCATTTGATATGTATGTATATCACTTTTTTTTTTCCCCAG
GGAAAATAAAACAGTTTTCTTTATTTTAAAATAGTAACTT
TTAAAATATTGGAGAATTGGCCAAAATTCAATACTGATAC
AAACATAAATTTCTTAGGAGGTCAAAATATGTGTCAGGCA
AATTTTCTGAATTTCTTTAAAGACAGAATTTTGAACCATA
TAAAGCTCTCTCTACATCTCCAGAAAGAGAGAGACAGAGA
GAGAGAGAGAGAGAGAGAGAATATATTTTAAGGAATTGGC
TCATGTAATTCTGGAAACTGGCAGGGTTAAAATCTGTGGG
CAGGCCTGTAGCCTGAAAATTCAGGCAGGAGTTGATGCTG
CAGTCTTGAGGCAGAATTTCTTCTCTGGGAAACCTCAGTT
TTTGTTCTTAAGGTCTTCAACTAATCAGATGAGATCCACC
CACACTGTGGAGGGTAATGTGCTTTACTTAAAGTCAACTG
ATTATAGATGTTAAATACATCTGCAAAATACCTTCACATC
ACTTAGATCTAGTCAAACTGACACATAAAACTAACCACCA
CATCCTTTGATGCAGAAATTTTACTTTCAGAAACTCATTC
GGGAAAGATGTATGTCTAAGAATGTTCACCTCAGTGGCAG
TACCCAAACATCGCTGCTAAATGGTTTGATAGGGACCCAC
CGAGAAGGACGCATAAATATCTCTTTGAATTCTCCATGGC
AAACCTGCAGACATAGCCAGAATGACACTTGACGAAGGAC
TGTTAACATTAACTCTCTGTTCACGTAATGCTTCACGTAC
TTTCATGATTTGTAAGACCAAAATCAGTCTAAGGCATAAA
GTGTACTTCTTGGTTATATTTCTAGTCACTTGGGCCCGCT
GATTCTGGTAAACCTCCTCTTTTGCCAAGTCAAATCAAGA
CGAGAAGGTCATAGAAATGAAAGCAATGATCTTATATGTG
GGAATAAGGACAATAGGTATGGAGCCCAAAATTCCCACTG
ATATCTTAACCCAGTTTCCAACAACAACAAAAAAGTACGT
TGAGACCTTTACATTTAAAAATATTAAGGTTATGAGTTGA
ATTGCAGAGAAGTACAGAGAAAACATATTCCACGTCAGAT
GAAAAATTTAACACATTTTTCTAGATTAGCAATAATGCAC
AGAAAACTAGCAAATGTTGAATTTTTAGAGACTTACAAAC
TTCCAGAGGAACTTTTCATAAAGTTCAAGAATCACATTGG
GACTAAAAACTTTCAGAAGGAAAATTTTATAGGCAAGCTA
TAAAACCTCTCACTGTCAAACAAAGATTTTGTCCTCCACC
ATGGTGTACAGCTGCACATCTAGGGCAAACACCTCACCCG
GGGTAATGTAAATCTTGAGGACTTCAGAAGGAATCGTTTA
CCATAGTCTCTTCAGAGCTGTACAGTTATTAATAACCTGA
TGGAGAGATCTCTCAGTTTAAGACTTTATTGCAGTTACAA
AATACAAAGATTTGTTAAAATGCCATACAATGCTTCTTTA
CAAAAATTTGTTCCATTATGTTTGTTCATTACTCAGATGA
AATATTTAGAGTCAAATGCAAATTGAGCCCTTAGGTTAAT
GATTATAGACTAATATGGTCAGATCTAATCTTTTGAAAAT
CTTGGATACATCACTGCACATATTATTTCCATTCACAAGT
TAAAAATTCAAATTAGAAACTCTGTTGTAACCATTTTAAA
ACCATAATTGGAAATTATTAAGCAATGTATCAAAATGATC
AGAAACAAAGCAGAGATTAAAAAGCAAAAGTTGCATAAAT
GTGTATTAACATAGTACATCTAAATGATTCTATAGGTTAA
ATGTTATTTTTAGTAAATAATATAATGTAATATTTGCCTC
TGCCCAATTTTCTTAAATGCATATAAAGTGTGTACATATA
TAAATATATGCATATACAGATGCATCTACAGCTTTATAAT
AAAAATGTTATAAACTTATACTTTTCCTGAAGCCTACTGA
CCTTAGGAAGACTAAACAGCGGTAGTCAGGGGGAGAAAGC
TGAAAAATTTCAGTCCCTGATATATTGTGAAAGAGAGAGA
GAAAGAAAGAGAGAGAGAGCGCACTTAAACTGAATATTTG
ATTATTGAAGGCCATTCTCACAAGCAAAATATTTTCCCTC
AATTACAGCTAATTATTTAATTGTTTACATTTGCTAATGA
AATGAAACAACACAAAACAAACAACTGTAAGGGGCTGTTT
TTCAGCAAGTGCATAATCATCAATCAACACATACAGAAAG
ATTCTTAAAATTATATGAAGCTGGTCTGTTGAAATAGAAA
GGCATATTTTATCCCAATCAATGCATAAAAGTAAAATTAT
CCATAACTGAGGCATGTTTCTCTGCTGTACAGTTCAGCTG
TAATGATCCCCACACACTGCACTTGCACATCAATTATGAT
AATCATAATCACGGTCGTTAAGCTGAATGTTCATTATTAT
CAGGATGCTGGTGACAGCAGATTCAATCACCGGGTGCAAT
GGGCAAGCAGTCACAGTCCCACCCAAGTTTCTGCAGACAA
CGATGTGCCACATTAAATCTATGATGTGTTCCACATCCCA
CTCCATTCCAGAAGCCGTAGACAGTAAAGGTCAACTTTAT
GTTCTGTGCAATATGCTTAGGTTCTCTAAATTAATTCTTT
GGAGTGCTGGGTATTTTTATGCTTTGCAGCTTATAAAATC
CTGTTTAGGACCAAAATGCATGTGAAAATAACAAAATAGG
ACTGCTCTACTGTTGTAATTCACCTGTAATAAGGCGTATG
AGGAAAAGCTCTATCAACATGAATCATCTCGAAAGGGTCT
CTTCCTGAATTTTGCAAACAAGGAAAAACATGAAACGGTT
CCATTAAAATCAGTTGTCTAAAATGCATATGGAAACTCAT
TCCAATTCAGACAAAGGCCTGAGACTATCATTTCTGCTTC
AGTAAATAGGAACATATGTGAATGTTTTGACAACCAAAAG
AATGTTTTTAGTACACTGAATTTTTTATTGTCCAATTCCT
TTGAAGGTCCCAAATAGATTAAATTAATAGTGACTGACTG
GTAGAGTCTCCTTACTTAATTTCATATCTATTTTAAATAT
TGAGCTCAGCACAATAAAGAATTTATAAATACAAAGAATT
TATCTGAACTTAAAATTTTGACCATTTAAGGCACAGACCT
AGTTAGAATCTAACAATTTAATTTGGGCAGTTTACAAATA
GATGAAAAAAGTATGAGTAAATTATATGCTAGGTACATTA
TTTTATTATTGATTTCCACACTTTCAAAATACTATTTGTT
ATTTTTCATTATTGATTTTCATACTTTTGAGGAAAATAGT
ATTATTTGCTTTCAATTTGTTGACTTTGTGATTTCTTTGT
ATGGTGCTTTTTAGATCAACAGCATTCCTAATCAAATGGA
AAATTAAATAATATTTTATATATTAATTGATTTAATGTGA
ATGTGATGAGAGGAAGAGTATTGAATTAGATTGAATTTTC
TGCCAACTGACTCTTTTTAACACAATTGGTTAACAAATCA
TTTGAAAACTATAACTCCCATGTTTAAGATGATAAAAGAG
AAAGAAAGTTTTCCACATAGATGATCTTAAAACATGATGG
AAAGTGTGGAGAATAGAGGCCAAATATATTTAATTGAGCT
GCTTCTTGGCTGAAATCAATCTACTGCATTCAACTAAATC
TCATGCACGTTTAAATGTGTATAAATTAATCCACCATCCC
ACAGAAGAACCATAAGACCATGTCACCTCTTTCTTTCTTC
AACATTTTAAACCTAACATCTCTAGTGTCCCAAAGACTAC
CTTTAATCCACTAATAAGGAATAAGTTGTGGCCTCTAATT
TCAGAGATGAAGAAACACATTTTTATAAAAGTATTAAAAA
AAGCCTGCTTTTAGCAAACTATTGGATGCAAGTCTCATCC
AAATCACTTAACAGCAAATCAAAATATAAAATATTTTTAA
TAATTCTAAGATTTTATGTGTAACCAACAAAATGACTACC
TCTGTATTGTGCAGATTACATTAGCCACACAGAAAGATAA
TTTATTTAATACAGTTGTTTGAAGAGATAAGAAAAAAGAT
GAGCAGAAATAAGGAAGGAAGGGAGGAAAGGAGGAAGAAA
AAGGAAGAAGGAGGGGAAGGAGGGAGGGAGAAATTTATAC
TTGCATTTAGTATTTTTCTAAACAATTTGGATAAGGTTGG
GGGAACCAATAATTTTTATGATTTAAATAATCTCTACACT
TTATTTTAATTTTCAGGGCCTATAAGAATAATTATCAATT
TTCTTACATATATATGCTTTCTAAAACTATATAGAGGCAC
ACAATAATTCCTCCAAAATAACAAAATAAACTATTTTTCT
TTTTATCATGTATCCAAAAGATTCTATGTTTCCATGAAGT
TGCTTACTTTAGTTAGGCAAATGCATATTCTTGAAATATG
TCAGAATGCATAAAATGAATCTGTTACATAAAACCAAAAG
GAAGTACTGTATTATTTTAGGAAACAAACATTTTGCACAA
GGATATTTCTCTGAAGTTGCTGAATGTCAAGATAAGTCAT
TTATATTTTAAAGAAATAAACTCGTCCTTGAATTAAATAG
AATGGTGAGATGGCATAAAAGCAAAATGTTTATGTCAAAT
AGAAAATGAGATATAGATCAAACCACACATTTAAAATATG
AAATTAAATAGTTAAAAGTCATATTTAGCTTATATTCTGA
ATAGTTGCATATTAGTTAAAAATGAAAGCCTAGAATAGTT
TGTGGAATTTTATGAAATGACATTGCTATGGTTCAAGTTG
GTTCCCATCAAAACTTATGTTGAAATTTGATCCCCAGAGT
GGACATCCTTGGGTTTTGCCTCTTTGCACATGTCCACTTC
CCCTGTGACCTTCTCCAGCACGTTATGACACTGCACAAAG
GGCCTCACCAGAAGTTGAGCAGATGCCAGGGCCATGCTTC
TTGTACTTCCTAACCTACAGAACTGTGAGCTAAACAAAGC
CTTTTTATTTATAAATTACCCAGTCTCAGGTATTCTGTTA
TAGCAACACAAAACAGATGAAGACAACATTTAGGTTTGTC
AATTAGTTCTAAGAGTGAACTGTATCAAACTACTCATTCC
TTATGCCATGGAATTACCAGTGTTTTTGAATGTCAGTTAT
TGAAGAGACCATCCTGTCTCCATTGTGTTTATTTGGCACC
TTTGTCAGGATCAATTGAATATAAATATGCAGATTTACTC
TGGGCTCTCTACCCTATTCCATTGGTTGATGTGTCTATTT
TCATGCCAATACCATGCTGTTTTCATTACTATGGCTTTGC
AATATATTTTGAAATCATGTAGTGTGATGCTTCCAGCTTT
GCTCTTTTTGCTTAAGATTGTCTTGCTTATTCAGGGTCTT
TTGTGGTTCCATAAGAATTTGAGAATTGTTTTTCCTATTT
CTGTGAAAAATGACATAGGGATTTTGATAGGGATTGCACT
GAATCTATATGTTGCTTTGAGTAGTGTAGACATTTTGACA
ATATTTATTTTTCCAATCCATGAACACAGGATATCTTTCA
ACTTACTTGTGTCATCTTCAATTTCTTTCATCAATATTTT
ACAGTTTTTAGTGTACAGATTTTTCACCTCCTTAGTTAAA
TTTATTGCTAAGTATTTTATTTATTTATTGATGCTATTGT
AAATGGGATTATTGTCTTGATTTCTTTTGGGGATAGTTTG
TTGTTAGTGTACAGAAACACACTAATTTTTATATCCTGCA
ACTTTATTGAATTTGTTTATTAGTTTTTTGGTGGAGTTGT
TAAGGTTTTTTATATATAAGGCCATGCCATTGGCAGAGAC
AATTTTACGACTTTCTTTCCAATTTGGATGTCTTTTATTT
CTTTCTCTCATCTAACTGTTCTGCTAGGACTTTCAGTACT
ATATTGAATAGAAGTGGTGAGAGTTGGCACCCTTCTCATG
TTCCTATGATTTAGATCAGCGGTCTCCAACCTTTTTGAGA
CCAGGGACAGGTTTCATGGAAGACAATTTTTCCACAGATG
GGAGTGGGGGGAGGCAGAGCTCAGGAGGTGATGTGAGCAA
TAGGGCGTGGCTATAAATACAGTAAAGCTTCGCTTGCTCT
CACCTCCTACTATGCACCCCTCCCCTTCCTAAGTTTCATG
GAAGACAATTTTTCCACGGAGCGGTGGTTGGGTGGCGGTG
TGGGTGGGGAGCAGAGCTGTAGCAGAGCTCTGCAGCTGGT
CCCTAACAAGCTGCAGACCAGTATTGGGCTTGCGGACTGC
AGATTTAGATGAGACTTTGGACTTTAGACTTCAGAGTGGA
TATTGAAATGAGCTAAGACTCATGGGGCTGTTGAAATGGA
AAGAATATATTTTGCATTTGAGAGGGCATGAGTTTTGGGG
GCCAGGAATGGAATGCTATGGACTGAACTGTATCTCTCCA
AAATTCCTATGTTGAACCCCTAACCCCCAATGTGATTGTA
TTGGAGATAGAGCCTTCAAGGTGATTAAGGTTTAAAAAAG
TCATGAAGATAGGGTCCTGGTCTGATGGGATTAATGCCTT
ACAAGGAGAGATACAAGAGCCTGCTTTCTGTCTGTATGCA
AAGAGGTCATAGGAGCACGGAGGAAAATGATGGCCATCTA
TAAGCCAGGAAGAGAGGCCTCACCAGAAACTGTCTATGTT
GACAGTGTTACCTCAGACTTAGAGCCACCAGAATTGTGAG
AATAGAAACGCCTGTTGAAGCTACCCTGTCTATGGTACTC
TGCTATGGCAGCCTCAGCACAGACTAAGACATCACACATA
TGCCACATACAACAAAAATGTTATGTATCTGTTAGGCATG
TGCACATGATGCATGAGTTGCACAGATACATATATGCATG
CTAAATGTATGTTATACATTATGTTATATATGTATATCAC
ATACATGTCTACCTATTTATCTATCTATATACATACACAC
AGAGATTGCGAGAAAGCAAGCATGCACTGATCTCCATGCC
TGAGAGTTAGCTTAACTCCATTCTGTGACCTCATATTCAA
TCCCTGATCCTAGTCAAATGCCAAAGCCAATGATCCATGC
CATTGACTAGAGGGCAGTTAAGTCATCAAACATAAAAACA
CAATACTGAAAAAATAACTAAAAACAAATCTCTTACTGGC
ATAAGTCAGCAGTACCATCTGACATAAAACAGCTATGAAT
AACTTTGTAACCAAGGGTCTTAATTGCAATAAGAATATTT
ATAATTGTTACTAATGTATATTTTTAGCTTTTTGAAAGGA
ATACCATTTTTCAGTGTTTTGTTAACTCACCTTGTCACAG
ATCCATTTCCTAGGATTTTCAGCTCGGAAATGTTGTTTTC
CATAAGAATCAGGACTATACTTGCTTGATGTATGTATTGA
TGGGATGTACTTTTTATTTTTATTGTAGGAAGCAAATGGC
AGGAACCTGAAAGAACATTTAGAAGATGTGGTTAATTTGA
TTTCTAGAGACATTTGATTAAGAGAGTAAGGATTTCTAGA
AGTAGTCTAGTACAGGGAAAATAATACATGATTTGGAATC
AGAATACCTAGATTACATTTCAACTTGACACTGACTATCT
GTGTCACTAACTTCTATGGCTCTTTATTTCCCATTCTGCA
AATGGAGATACTGAAATTTTCTTTATGGAATTTTTGTGAG
TCTCAAATATTTTGTAAATATGGACAATGTTAAATAATAA
ATTTATGAATTAATGATGCCAAATAACTCAAAATTCATTG
TGTAAGTAAAAATGTTCTTTATTTTAAAATAGTATCACAA
AATAAAAAGGAAAGCCAAGAAACTCAATTCTCACTAAAAC
AGATTTTCTTCAAGTCTTAAAGTCACCCAAATAATGGAGG
CATTATTGGTAGAGGTTATGAATAATGGGGCTTTCGAGTC
AGCCACACCTGTATTCGTATCTTTGCTTTGCCTTTGCTAG
CTGTGTTCCCGTATGCAAGTTACCTCTATGAGACTTTACT
TCCAAATAGGCTTGTTACAAGGAATAAATAACTTAATATA
TGTAAAGCATTTATTAATAACATGGGAGGCTGAAAAGAGC
AACTGTCTAATAAATAATGTTGGTGCTTAAAGTAGAAGTA
GAAATAATTTGTTGCTATGGTAGTTACTATCATTCTCATT
ATCATTATTACTTTAGGTATTACCATGATCAACACAAAAG
AAAAGAACAAATTTTTAACAAGCTGTACTAACTCTCACAG
ACCCTCTAAGGTAGTCAGATGCTTTTAGTGTAATCTGGTG
AATTGCTCAAATCCCTCACCAAAACCCACTGAAATAAGAG
TAAAGAAATAAAAAAAGTTATAAACCTACAAGAAGAAAAA
GGACAGAGGATGAGAAAGAGGAATTAAAAATACTAACTAA
TTTTCAGCAGGTGAAAGGCAGAGAGAAAATTTGCAACTGA
CATAGAAGACAAGAAAACTGAAATCTAAGTGTCAGAAGAG
TGAGGTGCCAAAGAGAAATAAGGCAATCTGTCCTGCAGAA
CCCTGGAAAAGTTCAGGAACTAGAGCTACAGTTACTGCAG
AAAGTGAGAGTGAGGAATGAAGCTGAAAACAGATTAAAAG
TGTATGTGAGGAGTAATGATAGCCCCAGGTCTCTGTCCCA
GACCATGCATCCACAAGAAGAGCCTGTTCTCAGCAAAATT
TACACCAAAAAGTTCTGGTTTCAGGGAAAGCAGGACAGAG
GTCAGCTAAAGTGAGGTACCAAAAGGAACGTATGGATTTT
AATCCAAACCCTACCCATTGAACTCTTCCCTTGCTCATCT
AAGTGAACTGGAAGTTAGACTTATATTGTTCAGAAGACTG
ATTGAATCTTCTCAAAAGATACTGAGAGTTCCCAGAGAAA
TGAGTTCAAATACCAACATCTGGGGATGTCTTGATTAAAA
GGCCATATCACAGTAGAATAAAATTTATCATTCAAAAAGC
CACTTTCACACCAACACTGTTTCTAATCTAATTTTTACAT
TTCCCTTTTCAGTAGGAATTTAAGAATGGATTTCCAGTTG
GGAAAACAATCAACATGGAAGGAAGACACAAATCCAAACA
TAGAAGATAACCTAGAGGAAACGGACATCACAATGGAGGA
AATAGGATTACATTTATTTTTAATAAATATAATTAAAGGA
GATATGGTATCAATGAAATAAGAACTGCCCAGTTTTTCAC
ATAAAAGGAAAATTTAGAGCAAAGCAGAAGTTCTGGGAAA
TAAAAAACTATATAGCAAGATAAAATATTCTTCTGAGAAA
AATATTCTGAAATTCAAAATTCAAAAAAAAGTTGAAGTTC
AACATATATTTATTGAGCCATTACCATATGTCAGAAATTT
CACATATCTTATTTAGTTAAGATACAGAAGAGTTTTCTTT
TAAATATAAATTCAATTAAACATTTATTTTTTTGCCACTT
AATAAACTTAGAAAAACTTAGTGTTATTCCATCAATTTTC
ATACCTCTCTGCAATTTTTTAACATTTATTAATAAATTAC
TTCTGAATATTTTTCCTATGAAAAATAAAAACAAATAACA
GAATACAGACAGAGCATTGAATTACACAAAGTTACAGACG
CATGTATTACTAAATATGCTCTTGGGAAAAGAGCTCTCAT
ATAAGACAGATTATGGTCCTTCCAGTGCTAATTTGCACAT
GGGATGGATATCACATGCAAAAAAATTAATGCGGCCCCAA
TGTCCCTGAGTATACAAAGGCGGTGCTGTGAGCCGGCTGC
TGCACTTACAGTTTTTATCACTTCTGAATTGCATTTTAAT
AGTACATTTTTCTTTTGTGTCTGAACAAAATTTGCTTTCT
CGAGGGAATGGATGGTTGAGAAGACAAGGCTGAAAGACTA
GGTATTTTCCTGCTTATGAATTAATTCTTTCATTTAGCCA
TCATGTTTCATTAAAGTAATATGTATGCAAATTTTTGAGT
GTACATATGTGTGTGCATGTGTATATATGTGTATATATTC
AAAAAATATTTAGATGTTTTATAAATAATCTTTCAATAAC
ATTTCAAATTAGGAAAACAACATTTAATTCTCAAATAGGA
TTTGCTCAATAAAGTATAAATAACTATGAAAACTCTAAAA
ATAACTTTAGTTTATAATCAAATTTTAGATAATCACCAAT
TACTTTAAAAGTATGTTCTTTTACCAGTTTTAAATATATA
CATTCAGTTGTACTTTATTCTTGCATTGAGTACTTTTCAA
TGACCTGAACAGCGTGTTAAAGAAGAAGATACAGGGTTGC
CTATTATTTTTTGTTATCTTATCAAAGATATAGATCTGGA
AAACATTTTTAAGAGCCGTGTGGGCATATAGTGGTATATA
CAAACAAGTCATTACTTGAACTCCTGGACAGTTACAGAAG
AATTGGTAAAGGTCTCAAGAAGCAAAAATTAAAAATAGTC
CATTAGCTTCAGGGAAAATAGGTCCATTGCAAATATAAAG
TCTTCAAACACTGAGTATTAATATACCTAATATTATATTC
CAAATAAGAACACTAACAAATCACACTTAACTTTCTTCCC
TCTTATAACTATTTCATTTCCATCCTTCTCTTACAGTCCT
ACTACTGTCACTCATAATTCTAGGTGTTCTTCCAACCCAT
TTATTTCACTGCCAGATCATTCAAATCTTCAAATTATAAG
TCTCTGTTGCCTGTTGATTCAAGCCTAAATCCTTCAACCT
AGCTGTCAGTCTTCTTAGGATGCACTTGATCTGCTCAGTC
TTCGACCACTCCCTACCTGCCATTCCATGGATACCATTTA
CCTTTCTTCTCCGGTCCTACCACTCTGCCTTTGTTCATGC
TCCTTCCTCCTCCTGAAGTGCTGATCCATGCACTACTCAT
CTTTCAAAATCCACTGTAACACCCAGGTTTTCTAGGCAGC
CTTTTCTATCCACTCCAACCTGCACTGATATCTCTATTGC
CTAAATATTTATTCATTAAATAAACATTACATGAAATACT
TTTATATACCAAGCACTTTGAAAAACACAGGAATATAATG
ATGAAAGATGTGGTATGCCTGAAAGGAATTCACCTTATAG
TAGGGGGTAGGGAATGAGACAATAAACACAAGTAGAATGT
GGTAAGTTTTGCGCTGGATGTATGCATAAGAGGGAATTGA
TGCACAGAGGAAGCTTTATGTTTGCATATGCATATGTGTA
TGTGGGTGTAGGGGATTACTGGCAGGGAGTTGGAGGGTGG
AACATGGAAAAGTTACCTTCCCAGACCATGTATGACACAG
TGAGTATTGAAGACAATCAGAGTTCAAGTTAAGCAGTTGC
TGAAGATTACTTTAGACAGAAAGAACAACACATACAAAGA
TATGGATGTGAGTTAGAGCATAAAAAAGAACACTGAAGAA
ACTGCAAAGTGTTCAACACATCTAGTAAATTGAGTTATTA
TGAGGGAAACAAAGCAGATCATGGCTTTACTGTAAATGGC
TTTATAGTAGCAATGAGATTGCCCATGGAGAATATGTTTG
GTAATACATCACAGATCATTATACATTGCAAAACATCTTT
CTTTATTTTTACATATGTATGAATTCTGACTGCTTAAGCC
ACAGAGGATTCTGCCTTAGGTAAATTAGTTCAAAATGGAC
ATAATGATAGAGATTTATAGATATCAAAACACATGGCTAT
GGAACAGGTCTCAGACATCAAACATGTCCAAGATCAGTCC
CCTCTCTGTTAAAGGGCTCCCAGTGCAACATACACATTAA
GCACAAAGCAGGATAAAGGGATACTTCATTACAAGTTAGA
AATTTGGCCCCAGACTGCAATAAATTCTCCAGTGAGCTAT
GCAAGCGCATACAAATGAGTCTTTTTGCCTAGGTTAGAAG
CAGGAGAAATAGCAAACTAGAGCAAGTTTCTCTTACATAA
TAAGTGACTATCAATACATTCACTTTTTCACGTGGGAAAA
GAGAAACAAATACTTTTCCCTCACCTCATAGTGGATACCA
AATTATTCCATTCTCAAGTTTTAAAACTTCCTATACTTTA
TAGACAAGAAAATGTAATGAGATGTTAGAAGAGAAAATAA
GTTCTTACGAATTTTACTGTCTTAATATTTGAGTAACTGA
ACTTCATATGTTCAAATAGTAGACCTCTAACTGCCATAAC
AGTGACTGTAAGGTGCTGTTGTTTTTTTAGCATGCACTAT
CGAGGTAATAAATGCCAGAAGATTCTCTCAGAAAATCAAC
AGTTTTATCTTTTATAACAAAGATGTTAACATTGGAAGGA
CAGGCACTCCTAAACAGGAGTGAGTGCTAGGAGTCATCCC
AGAATCTTTGCTTAAAAGATCCATCTGAAATACTTGCAAA
AGGAGTAGCAAGGAGTAAGAGCTTGGTACTATACAAAACA
GAGCAGTTATTTAGTTTGGGGTAAAGAAAAAAGAACAGAA
AAAATATCAATTATAGGCTAATCAAGGGAAGAGAAGTTGT
ACTCTTGTCTATAAAAATTTGACACGCAAAGACACCTAGG
TTTAAAAGTTTGAAAAGAGTTGAGGAAAGAATTAAAAGAG
AAAGTATGGACAAAATATATCGATTTAACCTAACAAAATA
CCAAGTGGAAATGTCCAATACGAAATTTTCATGTTATAAA
AGTATATGTCCTAAAAAATTATTCTTAGACTATAATATTT
TAATCATTCTTATAATATAGAAATAGCAAATTTAATGTTT
GGAGGGCAGACTTACAAGCACTTGATGCATGGTCTCATGA
TCAAATAACAGTTCTCAGTAACTAACCATAGTTTTTTTTT
TTTTTTTTGAGACAGAGTCTCACTTTGTTGCCCGGGCTAG
AGTGAGTGCCGTGGCGTCAGCCCAGCTCACAGCAACCTGA
AACTCCTGGGCTTAAGCAATCCTTCTGCCTCAGCCTCCCG
AGTAGCTGGGACTACAGGCATGTGCCACCATGCCCGGCTA
ATTTTTTCTATATAGATTTTTAGCTGTCCAAATCATTTCT
TTCTATTTTTAGTAGAGACGGGGTCTCACTCTTGCTCAGG
CTGGTCTCGAACTCCTGACCTCGAGTGATCCACCCGCCTC
GGCCTCCCAGAGTGCTAGGATTACAGGTGTGAGCCACCGC
GCCCGGCCCATAGTTTTTTTTGACAAAGCATTTTGAAAGA
ACATTATAATCAGAAATATACAAATTATTTTTGTCAATTA
TATTTGAAATAGTATGAGACATGTTTTACCTTTGTAGTAT
GTTTAATTATTGATGGATAATTTTAGCCCTTCTAAAAAAA
CCAAACCAAGTCAATTGCCCAATTCACAAAAAAAGGCCGT
AAAATAATGAATATTTGTCCTTTACAATACAGAATAGACT
AGTTTGAGAAAAAGGTCAGCAAATAAATTTCTTTTTCATT
ACCTTCAATATCAGAAATAAAAAATGTCTTTACTGTATAC
ATTAACCACCCAAATTTCTAAGTAAACTTAATATATAGTT
CATTATAACAACAGAAAGATTTCAAAGCATAATCTACTAG
TCTATTAAGATGTTTTAGACTAGTGGAATTTTTGTTGCAG
AGATGCTAATAAAATGAGCAACAACCTGGAATTAAACAGA
CTTCATTTATAGATAAAGATAGCTTTCACTGAGATTTGAA
TGTAACCATAGCTATAATATAAGTGCTTAATACATAAAGC
ATTTTATACTTAGGAGTAGAATTCACAGTAGAAATTTAAA
ATACATGAACCATTTAGGCAACAATATTGGTAGCACAGGT
CTCTCTCCCAGGCAGAGAGATAGAAAAGTAATATTTAAAT
ATAAAGAATGCAGTGGCAAGACTATATGTTCAACTAAACA
GTAAGCTTGTTTCTAAAGTTAAATGGAAAGACATCTTTTG
CCCTTCTCCTTACATTTTTCTTAGCTTAAGAGGAATAGAT
TTCCCTGGTTTTCTCATTATTATTAACAATTTCAAGGCAT
CTTGGCTTAGTAATGTCATTACATCTATGCAACAGCTTTC
TGATATACACATTGCAGAGTTCACTTTACTTTCCTTTAAT
TAGCTGTGAAAAACCTTTTTAAAAATCTCTGCTATAAGAT
ATTAAATTTAAGGGCCTCAGCTAAATAGCATTCACATAGG
CTCTTTTAGGCCATTTACAACATGAAATGTTTTAAAGTAA
CAAAGTTTATAAAATAGCTAAAAATGATAAGCTCACATAT
TTTAAGGACTTGTATAAATGATATAAAGAACTTACATTTC
AACAGAAAAACAAGTGGCAAGAAACACTTATCAAAATTAT
TCTTAAGAAGGTCTGAGAATGAAATAAGCTAAAACTGACA
AAAAGCACTAAGGAAAATCAAACATTCTTTTTGAGTTATA
TCCAGAGCAGCATCCTCCAAACTATGGTCTGAGGATGGGG
GGATTCCATGGCCAACTAGATTTTGGCTCCATAATGTTAG
GAGGCTTTTGTCAATTTCATTCACTGCTATATCCCCAATG
CGCAAGTAGTGCCTGGCACACAGTAGGCATGCAATAGTAC
CTGTTGAAAGAGTGAGTAAATGCCTTTGCTGTATACTGTA
TTATATTTCCTCTCTTTGATGTTCACACTAAATGTAAGAA
TATTTAAGACTGAGAAGCCCTGTAAATGCCAACAATTTGC
TTAACTGTATTTAATGTAATTTCTCCCAAATTTATTTGAC
AGAAAACTCAATATCTTCCAGACTAGTGTTTCAAGGCACA
TAGTTTGGAAAATGGTGTTCAGTAAGAAAAAGAGAAAAGG
AAATATAGGCCTATTACATAGAATGCTAGTATGATATTAA
TAAACATCAAAGAGAAATCACAATTGAAGTCATTTTCTTT
TGCTTGATTTTTTTCAGTGAGAATAATTTTTGTAATAAGA
TATTTTGAACAAAACAAATAAAACCTAGTTCAAGCTCAAG
AGTCAAAATTCACTATGTAAAAACACATTGATCATCTACT
GTTTGTCAAATAACTTTATTTGCTAAGTGAAGTGCATAAG
TCAGGGGCTCTGTTCTTGAGGAGCTTATTATCTAGAGTGA
GAGGGATAGATTTCCTTGGATTTATTATTATTATTAACAG
TCTCAAGGCATCCTGGCTTAATGCAGGCATGCTTAGCCTG
CTGTTGTCATGACTGGAGCCTAAAGACTAGCCCACCCCCA
TCCCCAGAAAAGCCTCACCACAGCCTCTACTAACTATCAT
AGCCAAGGCACTGGGGAAATTACAGACTCCACTGAAACTG
CACAGCCAAAGAAATCATACAGAAACTACACTATGGCAAG
CACCCAGAATCAAAGCTAAGGTACCCTTTCCAACCATCAC
TGTACACATCTTTAGGAAACAATCTTCTTCTACAAAATTC
AATTCAAAAACTAGAAGAAGCAACTGTTACGCTAGATGTG
AGATATCAACATAAGGATGCTAGAAACATGAAAAAGTCAG
GAAATATGACACCTCCAAAGGATTACAATAATTCTACAGC
AAGAGAGTCCAATGAAAAAGAAATTTATGTCAGAAAAATA
ATTCAAAATAATGATATTAAGGAAGCTCAGTGAGATACAA
CAGAAACAAATAAACAATACAAAAAAATCAGAAAAACATT
TCAGGGTACAAATGAGAGATACACCAAAGAGATAGATATC
ATAAAAAAGAACCAAATTTTGGAACTAAAAAATTCAATAC
ATGATATAAAAAATACATTTAAAAGCTTTGAGAATAGACT
AGACCAAGCAGAAGAATTTCAGAAGTTGAAGACAAGTCTT
TTGAAATAAACCATTCAGACCAAAAAAATAAAATAAAATA
AACAAGAATAAACAAAGCTTCTTTGACAATTTAAACACCA
TAAAGCAACCAAATATTCAAATATTGGGTGTTAAATAAAA
TGAACAAAAGTCCAAAGGCATAGAAAATCTATTTACCAAT
ATAATAACTGACAACTGAAGACATACAAATGGCCAACAAG
TACATGAAAAAAGGATCAATGTCACTAATTGTCAGAGAAA
TACAAATCAAAACTACAATGAAATATTGTCTTACAGCAGT
TAGAATGGCTATTAATAAAAAGACAAAAAGTAACAGATGT
TGACAAGGATGCAGAGAAAAGGGAACTCTTATACACTGTT
GGTAGCAATGTATATTAGTACAGCCACTATGAAAATCAGC
AAGATGATTTCTCAAAAACTAAAAATAGAACTACCATATA
ATCCACCAATCCTACTACTGTGTATTTATCCATAGGAAAA
TAAATCAATATATCAAAGGAATACCTGCACTCACATGTTT
ATTATAACACTTTTCACAATAGCAAAGATATTTCATCAAC
CTAAGTGTCCATCAACGGATAACTGGATAAAGAAAACGTG
GTATATATACATAATGAAATACTATTTGGACATAAAAAAG
AATGAAATTCTGCCATTTACAGCACCATAAGTGGAACTGG
AGGTCACTATGCTAAGTAAAATAAGCCAGGCACAGAAAGA
CAAATATTGCACGTTCTTACTCAGGTGGGAACTAAATATG
TTGATCACCTGGAGGTAGAGAGTGGAATGATAGACAAGAG
CCTGGGAAGGGTGTATGGGTGTGGGAGGGAGATGAAGAGA
GGTTGATCAATGGGTACAAACACACAGTTAGATAGGAGTA
AGTTATAATGCTTGATGGCAGAGTAGGGTGACTATAGTTA
ACAATATACTGTATTTTTCAAAATGGCTAGAGGAGAGGAT
TTGAAATGTACTCAAATACATGATAAAAACTTGGATGATG
GATACCCTAAATACCCTGATTTGATCATTACACATTCAAT
GGATGTAACATAATTTCATATGTACTTCATAAATATGTAC
AAATATATCAACAAAAGTGGTACCAGTATCAAATATACAC
CTATATATGACACATATACAGCATATATGTTATATAGAGA
CATGTATATCTCCATAGGTAAGAGAAAATTTACACAAGCC
ATATCTGAAGTTTGGCAAAGAATCTGACAAGCCTTTTCAT
GATTTCCTTAAGAAAATAAAGAAGAAATAAGAACTAGGTG
ATAGTTAAAGTGAAAGCAAAATTTATTAATGAATAACTTC
CCAACAGCCAAATCCTATATATTCTTTTAAATTTTCATTG
AGCTTGAACTCTGCATCAAGCTGTTCATCCTTCTAGTGAA
TTCTCTTCTCCTTTGATTTGCACAATACTTCCTAGTTCTC
TTTCTTGCTTTCTCTGTTTCTTGACTGATTCATCATTTTC
TGCCAATACCTTAAATTAATGACTCTTAACCAGAACTGGG
CATTAGAATCACCTGGGAATATTTTCCAGCTATATATGCC
TACTGAGCCAAACTATCTGTGATTGAGACTCAGGGATTCA
TATGTATATAATTTTAAACTTCAAGGTGATGCCATTCAGC
AGCCTTAACTAAGAACCACTGTCCTAATGCTAAAGTAATT
CTCAGAGACTACTTAATTGTCTTTCTATATATAGTTTCTT
CTGGGGGATTATCCTACCACCAAGGTTTTAACTATTGCCT
CTACACTGATGATTTCTATTAATAAATCTTTATCTCAATA
TACTATAATATGTCTTTCTTTAACTCAAGAATGGTATTTT
CAGCTCACTGTAACCTCAAACTCTTGATCTCAAGAAAAAA
AATAAAGGAAAATAAGAATAGTACTTTCAAATGTTCACTA
GGGATATTTACATCAACATGCAATAGGAACCTCACATAGT
GCTACATCCAAATTAAACTCATATCCATATCTCCAACCTA
TCAAACCTGTAATGCTTCCTATAAATTTTTTCACTGTTGC
ATTAGGACATCATGATCTAGCCTGTCACCTAAGCCATCAA
GTCAAGGCACTAGAGAACCCTCCTGCCTCTGCTCTCCTCA
ATCTGAGGAAATCCTGGTTCATGTCCCTACTTTCATAAAA
CACTGCATTTGATATAATGTGAAACACCTTCCCCCAGACC
ACAGTTGTGGTCTATTCCTATGTTAATTTAACATCTATTA
ATTTAATACTTATTTAATAATGTCTATTGTGTTCCAAGCC
CACGGCTTGTGTGAGCCCATTTGGTAATATAAATTGAGCA
AAACAGATTTTCTGTCAGAAATTTGAACTGAGATGACTTA
ACCATGGTACACATGGCCCTTTATACTCTGGCTCCAATCT
ATACCGTCCATCTCACTTCTGCCACTTTGCATCAGGTACC
AAAGCTACAAGCTAAACTTCATGAGATTCCTCAGACAGCA
AACTGAAACCCCACAAGCTGTGCACTTTGAACATAAGATG
GCTCTGTCCAAGCCACTTGCTCCATGCCACTCTCCTTTCT
GTGCCTGGCAAACTTCTATTCAGTCTTCAAGTCTCTTCTG
ATCCCCATCACACTTTCGAACCATAAATTGAAACTGAAAC
ACATTGAAAATGATATGAGAATATATGAGGCCCATGAAAA
AAAAATTAAATAGGGAAAATCTGGGATGTGTAAATGCTAC
ACCAATATAAGGATGTATGTGACTATAACTCTAACACACA
GGTCTTTCAAAAAAGAAATTCCATATGTTTCATGAATTGA
CTGACGGTTAATGAACAAACCTTTACTTGGTATATGTTAG
ACATTTTATTAGGAAGAGTGCTTAGAATGTGATAAAACCT
AACTAAAAAGACAAAAAGTGCCTTTTTATGGCTTGTCTAA
TAGAGTATAGTAAAGTATACATGTAATATTCTTAGGTATA
CCACTAAAAGTATTCCAAATTATCAAATTCCATGGATGTC
ATGTATCTTAAACTTCTTTAGACTTAGACATCTGTAAGAA
TAGAATTATAGTATTATGTGGTCATTTATTAAAAAGAACA
ACTTTTTTTTCAGAAAAATAGTGAAAAAAAAGAGAGCACA
GTTCTCACTGTACAGCCAAAGTAATAAAAGGCTCTTTTGT
AGACAAATTCTAGAACTTCTTAATTATACACAGGCTTATT
ATCTATATCCCCAGTGTTATAAAGTACCAGAACTTCATTA
GAAAAATTAAGCTGGAAAAATGAAGGCAGCACTTTGTAAA
TTTCCACTGGAAATTAGCTGGGAGAGGCAGAGGAATACTG
GATCAAAAGAGGGTAATCATGCTTAACTGTGCCCTAGAGC
ACCCGCATGTATAATACAATTTGCACAGTAACTACCTCTC
CTATTACTGCTTGTTTGGAGTATTCTGTGTTAATGGGGTT
AGCTAATTTTGTATTTTAACTTAAAAAGGCTCTGCTGATT
AATAAATGTTGCACACTGTGCTAGTAATTAAAATAAATGG
AAGGGTTACAAATAAAAGTTGAATTGTTAAGAAAACATTA
TCTGAAAATATATGATAATCTATTTATCATAACACAATAA
CATTCAGAAAATATGCAAATTATAAAGGTCTAAGGTGTTT
GAAAAAATCACTCAAGTCAAAAAGTTTTGAGAGGTGTTAA
ATTTCCTTTTCACTATTCTTTTTTTTTTTTTTTGAGACAG
AGTCTCACTCTGTTACCCAGGCTGGAGTACAGTGGTGTGA
CCATAGCTCACTGCAACCTTGAACTTCTGGGCTCAAGCGA
TCCTCCTGCCTCTGCCTCCTGAGTAGCTAGGACTATAGGC
ACACATCACTGCACCTGGATAATTTTTTATTTTTATACAG
ACAGGGTCTCACTATGTTGCCCAGGCTGGTCTTGAACTCC
TAGCCTCAAGTGATCCTCCTGTCTTGGCCTCCCCTAAAGT
GCTGGGATTACAGGCATGAGCCACCGTGTCCAGCCTAAAT
GTCCTTTTTTAAAACTGCTATTACTATCTAGTTTCTTAAA
CTTTCCCACATTTTTCTTATAGTAGTATCTATAAAATGAT
GCTTATATTTAATTAGCAACAATATTTAAAAGGTTTAAAA
GTGAGTAATCCAACATTTACCAAGACTCCTAAGTTAGGTT
GCCGATTTCAAGGAAATGAAGGCAGAGAAGATTCTTAGCT
ACTGAATTTTTTTTATTAGTTTCAGCAATGAAGGAGCTCA
AATAACCAAGTTACTAGTTCTGCTTTGCTACTAAATGTTT
ATGGATATCTCCCGTTTCACCTGCTCTGAGTAAACAACCA
GAAAAATTAACACCTTTTATTCTTCCATAATGTAGAGACA
GCTAATGAGCTTTCTGTACTGAGGTTCTTAAATGAAAGTC
TGTAAGTTTAAAATATAATATAGCTGCAATATGATTTAAT
CATGAATTTCTCTTTATAGGGAAACTCAAGTCACTGTCAT
AATTTTTTAATCCTCAATGTCTGTACCCTGAACATGCAGA
AGAATATTGAATCCTTAGGGATGCAAGGATTTACCTCAAA
TTTAGCTCAAGCTTATATTTAATCTGAACACCAAAGTCTA
ACCTAACAAGATATTTAATAGCTTTTTGACTTGGAAACCT
TCAGGAAGAACATTTGTGTTGGCTTTCTTTTGCTGTTCTA
ACAAATTACCACAAATGTGGTGGCATAAACAATACAAATT
CATTAACTCACAATTCTGAAGGTCAGAAATCCAAAATGGG
TCTCTCTGGGCTGAAGTCAAGGTGTTGGCAGGGCTACATT
CTCTCTAGAGGCTCTAGGGGAGAACCCATTCTTGCCTTTT
CCAGCATCTAGAGGCTGCTTACATTTCTTGGAGTGGCCCT
CATCCCCCACCTTGAAAGACAGCGAAGGTGAGTTGAGCCC
ATCGCACGTTGCTATACTCTGACTTTCTTTTATGTAGTCA
AATCTTTCTGCCTTCCTCTTCTACTTTTAAGGACCATTGT
GATTACTCTGGTCCCCCCCAGATAGTCCAGCATAATCCCC
CCATCTAAAAATCCTTAATTTAATCACATTTACAAAATCC
TTTTTATTATGTAGAGTAACATATTCATAGGTTTCTGGGA
TTAGGACACACCTGGTCTCTTGGTTGGGGGGTGGGGCATT
ATTCTGCCTTCCAGAAAACTGACTGGCACTCACTTCTATT
GTAATACCCTAAATACACTCTATTTTGGATACAAATATAG
CCTGCATAATCATAGTCTCCTGTATTAAGCCAGACGTTTA
CAATTAATAGAAAGTGTTAGCATATAGGACCTTCACATCT
CATAAGAATTTAGTGAAGCCCATACTATAGCTCATACCAT
CTGACTTATGATTGCCCACTCCATTTCACGTCTGCTGTTG
ATGAGTAAATTAAACAGTAACTTTGATTGCCCTGGTACCA
CTGTAGCCTCCCATTTCTTCTGTCTCTTAATAATAATGAC
TTTTTTCCCCATTTCATCTAAGCAACTTGCATGGTCCCAT
TTCACATCTGAAAATAATTCTTGGAATGTTCTCCTCTGAA
ATTTCAAACTCTAAAATTCTCTCTGATCATTATTTCCCAT
AAAGAGGAAGTATAGCCCGGGCTCGGTGGCTCACGCCTGT
AATCCTAGCACTCTGGGAGGCTGAGGCGGGCGGATTGTTT
GAGCTCAGGAGTTCAAGACCAGCCTGAGCAACAGCAAGAA
CCCATGTCTACTAAAAATAGAAAGAAATTATATGGACAGC
TAAAAAAAATATATATAGAAAAAATTAGCCGGGCATGGTG
GCGCATGCCTGTAATCCCAGCTACTCGGGAGGCTGAGGCA
GGAGGATAGCTCGAGCCCAGGAGTTTGAGGTTGCTGTGAG
CTAGGCTGACGCCACGGCACTGTAGCCAGGGCAACAGAGT
GAGACTCTGTCTCAAAAAAAAAAAAAAAAAGAGGAAGTAT
ATATAACAGTATATATAACATTCTGCCACATTTAAATAAA
TAAATAATAAACACACATATAATTACATATGCAAACAAAA
ATTCCTGGATGGATATATCAGAAATGGTTGACAGTAGTTG
CCTCTGATCACCAAATAATGTATAATGTTTTTACAATAAA
TATGTATTGTGGTTTCCATTTTTAAAAAAGTAAACAAAAG
TCCTTTTTTACCTTTTTAAGTGGATTTGAGGTGATTGATT
AAGTAAATCAAGAGAGGTAGGAAATTTCTTACAGAAACAT
GAGAGCACATGGGACATAGAGAAGAATGAAAACTTCATAA
AAATTACTTGAGATGCTTGCCAATTTCATCTATGATACAA
GTTTGTGTGAAAATTTTTATTTTTCAAGAGTCTTTTCAAG
GATATATGATCAAAATAAAGCACACTTATATATACATATA
TATAAAAACTATATACATATATCTTCTGACTGACAAAATG
ATCCAAAATCCACTATGATGGATAATTGGTAATTTGGTAA
CTCTAGTTTCTTGGTACAACAAACATACTTTTTAATGTAT
TTTAAAATGATTATTATATAACATATTATATGGTTATTAC
ATATATAAATAATAAATAGTAATTGTAATTTTATATATTG
TACTATATGATTATACAATAATTTATGATACTTATACTAA
AATTATTATATTACAATTATAACTTGTGTTATAATGTCTT
ATTTAGTATATAAATAATACTAAAAATTATTATATGATAC
ATTGCAAAGATAATTACAAAAGGCATTATAGAACAATAAC
AACAATAGTAATAAAGCCATTCTAAATTTAAAATGGTCCA
TTTATAAGTTACATATGACTTTATTGATGACAAAGTGCCT
TAAGAGAGAGAAAGTGCCCTGGAAAAAGATGTATAAATAG
AGACTCAAATCAGTGATGCCAATAAAATAATTTAAAATTG
CATATGCTATTGGATCTTCCTTCATCTTTTTCAGTCATCT
TCCTCAGTCATAAAAAAAACTAAACCTTCATCTTTTTCAG
TCACCTTCCTCAGTCATAAAAAAAAATTACCTCATTTATT
AAAAATGACAAAGTTATGTCAGTATATCCAAGTGAAATTT
AGTCCATGTTAAGAAAAATGTTTTATTTTATTGGACCTTC
TTTTAGGAGTATCATAAATATGTATGCTTCTGCTACATAA
TTAAGAAAATTATCTTCACAGATGCATAGCTAGTGGTCAT
TTATCCTCCTTAAAATGCCATTCATTCTTTATTTTTTTCC
TCTGAATTGCATTTATATTTTTTTGCTATCAATATTAACA
TCAATATGGACCTCATTTAAAAGATGTGCATGTTGAAAAA
TGATTGCTTCCGAATAGGTCAAGGGTGGCCTTACCCTCTT
CTCACAAATAAAAGTTTCTCTAAAATATTAGGAAATAGAA
AATATTAGAAAATTTAAGACACTAAACATAGTACAACTAT
TTTTTTTTTAAGCTAAGAACTCACGCATTATCATTGATGT
TTTGCACCCATTCCTTTCTTCTGAGCTCCTCTCTGGCCAA
CTTTAATTCATTGATTGGTTCTGCCACCCACAACGTTGGC
TCCAAAGGCTTGTAGCGTTGTTCTAGTACATCCGTGATAT
CTCGGAATGGCCCCTGAGAAGAGAGGATGAAGTACGTATT
TTGTTATGGAGGACTTTGTTTGACATATTACATATGACCA
AGACTAGTGAACTTCTCCAAAGTACAGCAAGTTTACTAAA
TCAATTTAAAATACAATTTGTTCTTCTTGAGTTAGAAAAC
ACATGACATAACAAGAATATCACTTATATTCAAGAAATGT
CCTCTCGGGTAAAAGTGATTACATTTTAAAAGTTTTAAAT
TAAACAAAAGTTTCCTCACTTACATCAAAAGATCTTCATG
CTATAACTGGCAAACTTCTTACATAAGTTTATGTTATAGA
TATATATATTTATTAACATATGTTTATATTATATAAATTT
ATATATATTTACATAAGTTTATGTTATATGTATTTATATT
AATATATATAACATGCTATAACTGTAAACTTGTAGTTATA
GGTTGCTTTGTTTTCTAATTTTAAAAAGTACATTTCTTCT
AATGTAATTAAAAAATAACTCTCTCCCTTTTTGAATAAGT
AAAAATATTAGAGAAAGATTCTGAGCATAGTTTTCTAAGA
ATCCACCTATAAATATAAACAGAAGAACGTGTGTTTTTTA
TGAAATTAAAATTTTTAGTGGAATGTTAAATTTGATATTT
AAAAAGTGGCCCCCTAAATATAAAAGGATCATCATTTTTA
TTTATTGAAATTGTTCTTTATTTAAAATTCTAAACTCTAT
TTTTCAATTACTCTGATACCAATTACTCTGATACCTTTTA
ATGACACAAATACTTAGCAAAGTCCATAGCTGCACTGTGA
AAAGTAACTTAAAATATATCCTACTTTTACTGTAGCAGCC
ATTTATACTAGTTACTAAAATCCACTGGTTATCTAGTACC
ATATCAAGCACAATACAAATCAGAGATAGCTCAAGATTTT
GCTATGTCATTAATTGCATGCTGTTTTTTTTTTCCCCATC
ACTATTGTGCAGGAGAGAAGTAATAGAAAACGGACAAAGA
TTTCTAATCATATTCCTTATTCTTAAAAATCTCTTCTTTA
AATAGGTTATCACTAACAAGACACAGCTGGAGTTACTGCA
AGTACTGAGTGAAGACTGTGGGGCTAATAAAAAGAAATGA
TTCACGCCTCATTTATGTTCACTTATGTTTTACATTAATA
GAAACCAATAATAGGAACCAGTTACCATAAAAGTCATGGA
CCGTAAATAACACAAATGGCAAATAAGTATCATCTAGTAC
TTTTCACAGCTGGACAGAAGGATTGCTATATTTGAAAGTA
GTTAATGGATTTTTATTAGACTTTACTTTTTAAAGATACA
GTAACATGATTACAAGTCCCGTATTAAGAAATTAAATGGG
GCTTTTTTTTTTTTTTTTACAGATTTTTATTCTTTTACTT
TGACAAATTCCACGGTTTAAAAAATTAATATTTGGTTTCA
TAAGTAGCAGCAAACTACTTCTCTAGGCCTGTTTTCATAT
GTAAAATGGAATGATAACTATATCACAAATTGTTCTTAAG
ATGCATAGGGTAACGTAACACTTTTAGCATTGTACTTAGA
ACATAGGAAACACTAAAAAATGGTGCCCAGTACGTTATGA
TTATTAGTTTCAAGAAGTTAAAAAAAAGTTTTGAACAATA
TTTGCATCAAAGAAATAAGCAAATGGCCCAAGACTATGAC
TCTGAAGAGACAACAGTCACATGGAAAAATGTCTTCTCAG
TGGCCAAGCTCTTCCTTCTAACCTTTGCTGGTGTATCAAC
ATAACACATAGCTACTGTGGGCTTATCTCACTACTTACTC
TGGAACTTACTAGTTCCAATGAGACTAGACAATGAAAGAG
AAGGAGCTCTGCTTGACTTCAGAATGAAAATAAACTCAGT
CTTACTTTTGGGCTCACGATCACCTTCATGATCCCCCACC
CTCCTTCAATCGTGTTGATCTTCAAGTATCTTTCAGTGTC
CGCTCCATATATTTATATCTTAGTCAATTAGCATTTTGCT
TTTGAGCTCAATAGTCCAGCTCTTTCACTACTTAATGTGA
CATCAGTTGTCTCTTCTGGTGAAGCTTTTGTTTATTTGTA
TTGCTGTTGATAGCCTGTCTTTTAGATATCATCAGTCAAT
TGCCTATCCCAATCATGCCTAGAGTGACATGGGATCTCAG
ATTTTGGAACAGCTTCAAACTTTAGATCTGCTCATTGTAC
TCATTTCCAAATATTAATTCCTAGAATTTCTAGACCATCC
AGGACTCAACATTACCCTGTAGGTCTTCTTGGACTCTTAG
CTATGGTTTTCCAATGTTGGCTTACCTTGCCTCTAACCAA
GTCCTAGTTATGAGAGTCAAATATATTTATTTTCTACTAT
ATATTTAATAACTCATGTTACTTATAGTTATCTTATATTT
TTAAGCTTTTATTCAAGCTTAAATAATAATGAAGTTATTT
TATAAAACCATAATATTGTCCCATACATTTAAAATATTTA
CTTAGCAAGTATAGATACTCTGATCAGAGTATAAATATTA
TTTGGGCATAATTGTAAATGTAACCAATGATGTATAAATC
GTTTTATTATTGGGTAACACACCAAAAATGGGGCTCAATC
AAAAAAATAACATGAAATAATCCCATTCTGTGAAAAAGGA
AAAAAAAAAGGAAAGAAAGAAGAAGGGAAAGAGAAAAGAA
AGAAAATAGACAACTGCTAAACTTGAATTTAACATGGATG
AACTTTAAGAACACTATACCACATGAAATAAGCCATGTCA
GGGTGAAGGGGAAATGAAGAATAGTTTAATAGTTTTGCAA
GCTGAAAAGAGTTCTAGGGGCAGATAGTGGTGGTGGTTGC
ACAAAAATATGAAGGTACATAATACCACTGAACTGTACAC
TTAAGAATGTTTAAGATAGTAAATTTTATGTTTGTATTTT
ACCATAATATAAAAATTGGGAAAATAGCAAGAATAAAATT
AATGACAGAATTCTTATATGGCTAATTAGTACCTGACATT
GCTTCCTATTAATAGGTGGCAGAATTTCAGACTGAGGAAA
AGAACGGGCACTCGTACAGGCTAGCCAGTTGGTAGGGTCT
GTGCAGTTCTCCTGCTTCACTTTGGGTCTTCGGTGTGTTA
AAGGCTTTGCCTTCTGTAACCGCAACTCCCACGGATCAGG
CTCTTTTCTGAATGGTGAATTGTATACACCTGGAATCTAA
AGAAGAAGAAAGACATTTTGATTTGTATCTTTAATTTTGT
GAAATTAAAGGAAGATAAAATTGTGCCAGGAAATTTTTCA
TACATTTAAAGAATACCTTAAATTAAAACTGTGTGGTTCT
CAACCAGAGGTGGACTTCAGATTCACCTAAGGAGATTTTA
CAAAATGCTCATGTTTTTTCTCCATTCTAGACCAATGATT
TCAATATCTTTCAGGACTGAACACTAAACATTTTAAAACC
ACTGAGCTCTAGTTTCTATCTGCCAAACATGGCATTTTTA
TATAATTGTATTCAAGAAAAAATAACAGAAGGACCATCTA
TTTTGTCTTCTTATCTATTTTCTGAAAATCTAATGTTGTT
TACCTATACAAACTTTATAGAACCAAATTTTGATAGAACC
ATATTTTGATGGTACTTGATAGCAATCTTTGACATGGTTC
CATAGAGCCCTATATCAAAATATATATACATATATATGTG
TATATATAAGTATCATATACACAAATGCATATTCATAAAG
AAAAGTTACATTTTAAAGGACAATATGACTTGTTTGGTTG
CTTTGTAGACACTCTGAACTCTATAAAGAATAAATCTGTT
TTCCCTAAAAATGTGCTTTTCTCTTATGCCATCAACATAT
CCACAAACATTCCTGTTTGCTATATTTTCCTCATGGAATC
AGCAGTCCCAAAGCATTAAGATTAACTAGGACAGCTACCT
TTGAAAAATTATCTGAGAAAATTTTATATTTCCAGCCTAA
CTCATCAATAATTGTTAACCTCTATCAAATACCTATCCAA
GCCGGATTCCATGTCCTAACTCACACACTTCCTTAATAAC
CTGGGGACATCCACCACCAATTATCTCTGTGTTCATCAGT
CATCTACATGCATGCAGTTGGAGCACAGAGACTTTGTTTC
AGGTATTTTTGCAACCCCAGGGCCTAGGAGAGTGTTTGGT
ACATAGCAAACAGACACTCAACAGATGAATATTAAATGCT
CATCTAGAACTGTGGTCTCTAACCCCCGGACCACGTTCAG
TACCAGTCCACGGCCTGGTAGGAACCAGGCCACGTATCAC
CACCTTAGCTCCGCCTCTCAGCCCCAGCCTCAGCCCCAGC
CTCCATCCCATGGAAAATTGTCTTCCATTAAACTTAGGAA
CTGTGTGTATAGCAGGTGAGCTCCAGGTGAGGCAGGAAGC
TTCATCTGTATTTACATCTGCTCCCCATGGCTAGCATCAC
AGCCTGAGCTCCGTCCCCATCTGGAGAAAAACTGTCTTCC
ATGAAACTGGTCCCTGGTGCCAAAAATGTTGGGGACTGCT
GATCTAGAATAACAATTCACTATTCAGAAAGGCCCAGGAA
AGCCTCTATTTTACTCTTGCTTTCCAAAGCTACATAAATA
TCTTAGTAAAAAATTTGAGATTTATTTTAAAATCTTACCA
ATTGCTTTCAAAAAACTTATAGATTATACTTCTTTTCTCT
TTCTTATCAGTTTCAATTTGTTTTCAAATATATTGTGATC
TAGAACTAAATTATCACAGACTCACTAGAGTCACCTCCAA
CTCAACTTTTCCTGTTTTATAATTGAGGACCAAATTTTAT
TAGATATAAAAAAAGTTAATGTAAATGAATTTAAATATTA
ATATTTAAAAATATTTTTGAACTGGCTCTTGTTTGAGATT
TATTCCCTATTACAATTGATATAGTAAAATACAGTGCTGA
AAAATGTTAAAGGTAGTTATATAAACCATTTTTAATGTCA
AAATGTCATGTTAGCATTCTTTCACTATAACTAAATATAG
ACAAGGTAAATACAGAGATAACAGCTTTCAGTGTATAGTA
ATTTTTAAGTGGATGGTAATATTTAAGATAATTTTTAGGG
TGATTTTCTAAGATGAGAATTTATCAATTATAATGAGAAA
TATATATGTTATATTAAAAAGACTATTCTGACATAAAATA
TAACTAAATCTACATAGTCTATGAAAAAGCTATGAGAATA
CCATTCTGATTAGTGATGATCTAATTAACTGAAGTCTGTC
AGTTTATTACTAAAATTTCTACAACTTTACAGATTAAAAT
GGTAAAATACATACAATTTATCTAGACTATAAATTATCAC
TTAAAAATATCTATCTACTTGAATAATTGCTACCAGCTAT
TAACTTTACCCTATTAGGAATCTTCTTTGATCTCCTTCTA
CATTTGCATGCACATGTATACATAGGCTAGATGGGAAATG
CAAATAGATCAGTAGACATGATAGCTTTCTTAAATTATAT
TTTGCAACCTATATGGAGACCTCCTCATGTGTATTCTCTT
TGCAATTTAAATCACATATAGATAGAAAATATATTTTAAT
TGAATTTCAAATGTATAATTTAAAGTCTTCAAGGTGTCAG
TGCTTTAGAAATTAATTTAATACATTTGCTAACGTATGTC
AATAAAAACAGTCCAGGACTCTCTCAATCCCTAAAGCAAG
AAAATATCCTATTTATTTATATAGATACAGTATTAATTTA
CTTATTATTTCTTTAAGTAAGTAAAACAACCATAACATAC
TATTGTCTCATTTGCCATATTTCATCATTTGTAAGCCACT
TATTAATAATGGTTTGCTGTTGATTTTTTAAAATATTACT
ATGAGTCACAAAAGACAGAGTTAACCTTAAGGGACTATGA
CATATTTTCAGTTTTCACATTTTTCACAACTTGGAAGGGC
TACTGCCAAGCTAGCTTTTGGGACTTCATTTTCAGCAATA
ATTTTCTAGAGTGACCAACACTATGGGGAAATCTGTGCTA
ACTGTTTAGAAAAAAAAAAGAAAGAGCCTACAACTGAGTT
ATTTGCAGTACTGTCATGCTAACATTCAACTCAATAAGAC
CCAAGAAATCTCAGGAGAGGACTCTGCTAATAGCTTCTTA
CTGACCTCCTTGCATCAGGCTCCACTGCTGACTGGTGGCC
CAGTGGTGAATACTGCAAATGAGGTGTGAAAGCACTGATT
TTTTTAAAGGCTATGATTCTGACTCGTCAAAAGGAAAAAA
AAAAGCCAATGAGTTATATAATAGATATATATTTTTCTTG
AATTCCCCCCTTCAGACCCTCCATCATGGGAACTTAAGCA
TGACCTAGAATATTAATTATGTCAGGTTGAGCAACGAGTA
AATGTACCATTTGTTACCCAGTCACCCTTAGCATTACATT
AATATTTTGAACCATTCCATATTTCTAGCAATCTATCAGA
TGGCTCTTTTCTTCTCGGTTTTTATTCTTATACTTAAGTA
TTGTATGGAAAAGTGTTTTAAAAGTACAATTGATTTGCAA
ATGAATGGATATACTTGTTATATTTGGAGTGTCTACTGTT
TTATTTCATGAAAAATGTTTTTTTACGGCCATTTTCCACT
CATACTCTGACCTTTATTTTGTAATTGCCTGGGGGAAGCT
ATAGTCTAATTTTTTTCTCTTCTCTTTGTTATTGAGGTTT
ACTTTTAAAACACGTTTTTGTAAAGGAGGAAGAATAAGAA
ACAGGATTGCATGTACCTATAATTCCAAAATCACAATTAC
TAATGTTTCAATTCATATTTTACCATATGAGAAATAATAA
TTTCTCATGATTTCAAAGTAACTGCTTATTGCAGGAATAA
AGAACAATTAAATAATAGGGTGAGAGATTTCAGGTTTTAC
TTTTACTAATGACAATTACACAGTAAACAAGATTGGCTGA
TTGCCACAAAAAGGAGCAAAATTTAAAACTATTTTCTTGA
CTCTTGATTCAAAATTTGTGAATACCATGAGAAATAAACA
GTCCTTAAAGGAGACTTGTGTAAAATATGTTTAGGTTCTA
AGTTCTAATCAAATATGCTTTTAAAAAACACAACAGCAGC
AAGTAGCCAAAAGTAGTAAAGATCTCTAATAACTAGAAAA
GTAAAAGTGGGCCAGAGAACTGTGAATGAAATATTTGCTA
GGGTAGGGACTGCTGAATCAACACTGACCAATGCACTTCA
TCATAATTATCAGGACATACTACTGCCAGGGGATTTATAA
AAATCCCACTCAGCAAATAATTGCCCTGCTGTTAGGAGAT
AGTCAGAGTGTTAACACACTGTCACAGTCTAGCGTTTAGT
AAGATATTCTACATTCAATTACTCTTGTGAAGAACTAAAA
GGAAACATGGTCATTTCTCAGCTACAGCAGTTATGCTTCC
ACATGCATTTTAGACAACAGTCATGTTACCCCTCAGATAT
AGTACTCCAGAAAGAATAAGAATTTCATGGCAATATTAGG
GATTCACAAAGAATACATCTAGTTAGAACTTATCTACGTA
AGCAATTTTTTTAAAATTTCAGAATATTACGAGGGTACAC
AGGCTTTGGTTACCTACATTGCCTTTGCACCACCCAAATC
AGAGCTACAAGAGTGCCCATCCCCAGACAGCACGCACTGC
ACCGTTAGGTGTGAATTTGCCCCTCCACTCCTCCCCACCT
GCCCGACATCTGATGAATGTTACTTCCATATGTGCACATA
AGTGTTGATCAATTATTTTATTTTATTTTATTTCAGCTTA
TTATGGGGGTACAAAAGTTCAGGTTATGTATATTGCCCAT
GCTCCCCCATCCCCCTGAGTCAGAGCTTCAAGCGTGTCCA
TTGATCAATTATTATAGTACCAATTTGATGGTGAGTATAT
GTGGTGCTTGTTTTTCCATTCTTGTGATACTTCACTTAGA
AGAATGGGGTCCAGCTCCATCCAGGATAAGACAAGAGGTA
GTTCACCATTGTTTTTTATGGCTGAGTAGTACTCCATGGT
ATACATATACCACATTTTACTAATCCACTCACATATTGAT
GGGCACTTGGGTTGTTTCCATATCTTTGCAATTGTGAGTT
GTGCTGCTATAAACATCCAAGTACAGATGTATTTTTATAG
AATATCTTTAAACTATTGCTGACTACAAATACTTTTTATC
TTCTTTTACTTCAGTTAAGAAATAGCATTTTTAAATATTT
TGAGTCAGATTACGGAGTGGGGCCATGTTAAATGTAGACC
CCAGAAAGTTGAAAAACTAACTTGTAGCAGCCATTTGGAG
CTTTTCCAGGATCTCCAACCCTAAAGAACACCGTCAAGGG
GATCGTTTTAGCTAAGCACACCTGGTTGTTTGTATGTTTA
TTCTAAGGCCACTCTGAATTCCTCAGGAGTACAAAAAAAG
GGAATATTTCAAAAATAATAACTTCTTTTAGCTTGAGTTT
GTTTGGAAGACTGCTAGAACCCCTCAGAGGTATACAATAC
AATAGGTAAGTAGTTCTGTTGGAATATTCACCTTCAAAAG
CTTCTCCTAAGTATTGTGCTATACCTCCTTCATTCTAGAA
CATACTCATTTGTCCTCATGTATTTCATATACGTAAGAAA
GACCAAAGATACATTTTGATTTTTTACTCACATGATAAAA
AAGAAATATTTCAAGTGAAATATGACCTTTGATGTAGCTA
GGTCTACTAAGCTAACAAAAATGTGTATTTTTAGAAATCA
TTTTGATATCCTCATCAATATTATCATACATTAAAACATC
CTAATGAAATGTTGATTAAAATGAAGAAGTTTAAATGAGA
TACTTAGAAAGGGCCTACCTTGCTAGATCTAAGGTGGGCA
TGGAGATGAATGAAAAGTGATGAGTCCCATTAAGTTGTTC
TCAGTGGCAGGGGAGGGTGGGACTAGGAGAATAGTCTTGT
GACTGACTATAACATAGTTAGCCTTCAATAAGCATCTTCT
AATAACAGTTGTAGAAGAGGTATATGTCAGAGGCTGTGGT
AAAGGGATATGTCCATTAGAAAGTTTGCAAGAAAAATATC
TGAATTTGTTCTAAAGATGGGAAGAACTTTGCAGTAAAGA
ACTAAGAAAGGTATCCCAGGCCACCAGAATGATAAAAATA
AAGATACAGTTGTGGGAAAACATAGGGCCTCTGTTCAGGG
AACATCAAGTCGGCCAGTTTAAGCATGAGACTACTGTCAG
GGATAAGCCTGGAAAGATTGAGATCGATCCTAGGATGCTA
AAAGTATGCACTTAATTCTGCATAAAATGAGAATCTTTTG
ATTTTCACATCTCCTTTAAAAGATAAACACAACAGAAAGT
CTGAAGCAGGTAATACTGGTACATGAAACTTGCAGTTTAG
GCTAAGACAAAAACAGAGACAACACAAATTACTAATATCA
GAAATGAAAGAGAGGACATCACTACTGATCCCATGGATAT
TAAAAGGATAATAAAGGAAGATTATAAACAACTCTATGCC
CACAAATTTAATAACCTAGATGAGATGGACCAATTCCTTA
AAAGACACAATCTGCCAAAATTCACACAAAAAGAAATAGA
AAATTTGAATAGGCCTATATTTACAAAAGAACTTGAATCA
ATAATTAGTAACTGTCCAAAACAGAGAGCACCAAGCCAAG
ATGGATTCAGTGGTGAATTCTACCAAATATTTAAGGAAGA
AATTACGCCAATTCTCTACAATTTCTTCCAGGAGACAGAA
GCAGTGGGAATACTTCCTCATTTCTATAAAATCAGCATTA
TCCTAGTTGTAAAAGCAGCCAAAGACATTATGAGAAAAGA
AAACTGCAGACCAGTATCTCTCATAAACATAGATACAAAA
TTCCTCAAAAATATTAGCAAATGAAATCCAACAATGCGTA
AAAAGAATTATACATCACAACCAAGCAGGATTTACCCCAC
ATATGCAAGCCTGGTTCAACATTCAAAAATCAATTAATAT
AATCCATCACATTAATAGGTTAAGAAAAATCACATGATCA
TATCAATAGATGCAGAAAAAACATTTGACAGTTTCCAACA
CCAATTCATGATAAAAACTCTCAGCAATCAGGAATAGATT
GGAATTTCCTCAACTCAGTAAAGAATAGCTACCAAAAAAC
CTACAGCTAATATCATACTTAGCACTGAGAATTCTTATGT
CACTAAGATCAAGGACAAGGCAAGGATGTCCCCTCTTACC
ACTTCTTTTCAACATCATATTGGAACTTTAATTAAATTAC
CAGGATTTAAATATATTATAAAATTGGTAAAAGACCTGAA
CAGACACCTCCCTATAGAATATATACAAATGGCAAATAAG
TATATGAAAAAGTGGTCATTATCATATGTTATTAAGATAA
TGTCATTAAGATACCATAATATACCAATTTAAATGGCCAA
AATCCAAAACACTGACACCACCAAATGCTGGCAATGGAAG
TGGAGCAACAGAAAATCTCATTCATTGCTGGTGGGAGTGT
AAAATGGTACAACCACTTTGGAACACAGTTTGGCAGTTTC
CTACAAAACTAAACATATTCTTACCATGTAATCCAACAAT
TTGCTCTTTTTTATTTACCCAATTGAATTGAAAACTCATG
TTTGCAAAAAAAAAAAAACCTGCACACAAATGTTTATAGC
AGCTGTTTTCATAATTGTCAAAACTTGGTAGCACCCAACA
TGTTTTTTGATCAGTAAACAGATACATAAACTGTGGTATT
TCCAACAATGGAGTATTATTTAGCACTAAGAAATGATCTA
TCACACCATGAAAAGACACAGAGAACTCTTAAATGCATAT
TAATAAGTGAAAGAAGCCAATCTAAAAAGGTTGTATGACT
CCAGCAATATGACATTCTGGAAAAGACAAAACTTTGGAGA
CAGTAAAAGGATCATGGTTTCCAGGGACTAGAGGGAAGGG
AAGGATGAATAGGCAGAACACAGAGGATTTTTAGGGCAGT
GAGACAACTCTGTGTGATACTATACTGATGGATACATGCC
ATTATACATTTGTCAAAACCCACAGAATGTACGACATCAT
GAGTCAACCCTGATGTAAACTACGGACTTTGGGTGCTAAT
GATGTGTCAATGTAGGTTCACTGATGGTAACAAATTGTAC
CACTGTGGCGCAGGATGTTGCTAGTGAAGGACACTGTGCA
TTGTGCATGTGTAGGGACAGGCAGTATACAGGAAATCTCT
GTACCCTCCTATCAATTTCCTATAGACCTAAAACTGCTTT
AAAATATAAAGCCCATTTTTAAAAAAGTAAATGGTACCAC
AAGCTCCTCAGACTCCTAAGCCAAAAACCTGAGACTCATC
TTTGATGTTGACTGATCTTCCCCCAGCCTTTACTATCTAG
CCCACCAACTAATTCTACCTCCAAAATACATCCCAAATAT
ATCTGTGGGCACCATCCTTGCCCAACCAACCACAATATCT
TTACCAAAGTGCTTCGCGCTTACAGCCTCTCTCCATCTGC
TCTGCTTTGGACTCCTCTTACTCCCCATTGACAGGGAAGC
CAGAGTAACAATTAAAAATAAAAAAATTGTTTAGTCCTTA
CTAAAAACCTGTTATTGGCTTTTCAATGCACCTAAGAAAA
CCTAGTAAATTCTTAAGAAGGCCTATTTTTTTTCTTTTCC
AACCTCATGTTAGCCACTCTTTCCATCCCTCCCTACAATG
GGGTCATGTTGTCTTTTTCTTTTTTTTCATTTCCTCAATA
CTTGCCAGTCATGTCTATGACTCAAACTCACCAAATTTTT
TTTTCCATATGCTTATTTGCCTGTCTAAATCATACTCATC
CCTTAAGAATCCACATTAAATATCACTTCTTTAAAAAGAC
TTTTCATGACCCACACACTTCCTAAATTAGACTGTCCTAT
TATATTCTTTCTCTCATGGTACTCTTCATTTTCTTCCTGG
CACTCACAATTTTTAATTACAGCCGTATATGAGTAATTGT
TTTTTAATGTCTATCTCCTTAAGATGGATGGGGAACATTC
CATAAAACAGAATCAAAAGGTGTTGACACTGGATTAATTA
AAAGGAATATAAGAGAATGTGGACTCATGGATAAGCTTGG
ATTTAAAACTGAGGCAGAACAAAATAGAAAGAGGAGTAGT
TATGTAGGACTATTAGGATTTGTTTTGGAGTTATCAGGAT
TGAGCTTCCCACAGAACATTCGGATTGAGAAGTTCAATGT
AAGAGTAGGTCCGGAACTTAGGAAAGAGGTCACAGCTAGC
AACTGGAATGTTTTCTGAATAAGAATAGCTGATGATATGA
AAATGGATGAAGTTACTAAGGGAAAGAGTATACAATCCTG
CCAGAAGGGCCAAGGGAAAAGTCTTAGGAGCGTGTACATT
TAAGAAGTAAGTGGGACAAGAGAAGCCCATGAAGGACACT
CAAAAGAGCAAACAGCGAGGGAGGAGAAGCGGGACACGAG
GGAGGAGGCAGTTTCATGAAGGAGGTCAGTGGTGTCAGAA
GCTATGGAGAGGTGGAACAGCATGAGGACAGAGAATGCAC
ACCTGGAATGGTAATTAGAACGTGACAGGTGACCTCTGCA
AAAGCAGATTCTGTTCTTGTGGCAGAAGTCATACTGTAAT
TCATTGAATTTGAGACAGTCAATGAAATAAGAACTGGAGA
ATGGATTTCTCTTTAACCACAGTGTATTTAAAAGACTTTT
TGAGAAGGATTCCATATAAAGGACTTTCTGGGAAATCTTC
CTCACTATACGATCCTTTCCTTACCTGTAAATGTCAGCTC
GCTATTTTATTGATCGCTGTAAGAACTGGACTGAAGTTGT
TGATTGCTTCCTTGCTTGGGCAATTTCCCTAGGACCCCTC
CTTTCCCTAAACCCCAGCAATGCCCCACTCCTGCCCCACC
CCACCCCCCACTACCAATATGACTTCATTCCTCCTCTATC
TATCTGCAGCTTCTCAAGATTTGGCTTTGATCTCTGCTTT
TCCATTTGAGTCATAACCTTGATAACTTTATAAACAACTA
GAAAATACTGGTAAGTTTGATGTGGGTATATATGTATACT
GAGAATAAACCATTTTGTGGAATTAGCATGTCTGGATTGT
TTGAGCTCAGGAGTTTAAGACCAGCCTGAGCAAGAGCGAG
ATCCTATCTCTACTAAAAATAGAAAGAAATTATATGGACA
GCTAAAAATATATAGAAAAATTAGCCAGGCATGGTGGCAC
ATGCCTGTAGTCCCAGCTACTCAGGAGGCTGAGGCAGGAG
GATCACTTGAGTCCAGGAGTTTGAGGTTGCTGTGAGCTAG
GCTGAAGCCACGGTACTCTAGCCCAGGCAACAGAGTAAGT
AAGACTCTGTCTCATAAAAAAAAAAAAAAAAAAAAAAAAA
AAAAGATGGCTAGGGGAGAAGGGAAAAGGGACTGATTTAG
GAATACAAGATTCTTTTTTAACCACTTCGCTTTGTCTTCT
CAAAGAGAACTGACAATGGATAATAATTTCATCCTTTCAT
ATATTACAGGATAATAAAAACGATAATGTTAAAGAGGGAG
GGAATAAAATGTAAAAGTTAATAGCTAATTCATTCTCCAT
GCTAGTTCAGTCCTTGGCCTTTCTGAACAGAGACTGCCAA
TAGCAACAAATTATGTGATGATTTTGTGATGTGGGCTGTT
CTCTTGGGACTAAGAACAAGTGACCAAACTTGAAGACCTG
CCTCTTAAACTATGGATCCAAAGATCATATAGGTCAGACT
TTTATTCACTACATAATTTTCTTGAAAGAATAAACGTACC
AAGTGTCCAGAGGAAAAAAAGAGTACCAAACAACATTTTT
GTCACTAAAAAGATAATTTCTGCTTTATGGATTATTTGGA
GATAGAGGTAATAAATTACTTTGAACTATTCACAAGAAGG
CACTATAGATACCTAAATTATGTTCTGGCTTTCTTCACCC
TTTTCTATATCAGCCCTAGTTATCACTATCTTCACACATG
AACTCATTCAGAATTAATGCTTTTATAAACATTAACCCAT
TTCAGAGAAAGGAAAATAAGAGAGTTCAATGAATTGAGGC
AACTCAAGAAGCAGGGCATATCCTTTCAAGGACAACTGGA
TAGTCATAAACCTAGGATGAAGTTCCTCCCAAGTAGGGTT
TATTTAGGTGAATCAGATGTAGACCACTAACTCAGATTTT
CATGGTGACTGAGTTGCATGAGGATGCTCCAACATCACAA
AGTGTATTTATATCAGTTGTATAACCCTGAGCAAGTTGCT
TTATCCTCCAGATCCGGTTTCTTCAATTGTTAAAAGAGAA
AGCAGAGAAGATCACCCTAAAGATCCCATGCTGCTCTAGC
ACATTCCAATAAGAGGCCCTCTGCCAGTGTGAATTCCTAT
TGTTAAATTTTCATACCAACTATTGAGAAGTTAGGAAAAG
CAATAAAAGATCTTTCATGTGAAACTTATGAATCTATTTC
CCCAAACCCTATAGCCATAATTCTGTCTTACTGCCAGACC
TTTTCAACTCCTGAAGAAATTTGCCATACTTAAGTGGCAG
GTAACATAAGAATTAAGAATTGGTTTTTAAGAAGGCTGCA
TGATGCAGGAAAGAAATAAGAGGTATCTAGAGTGATACAG
TCAATATTGATATTAAATATTAATAGTAATGACCCTAAGC
AAAAGGACAAAATTGATAAGTTTCTCCTGCATGTCCTCCT
AATTTTCTTTTTAGTGCCATAAATACTACTTTCCTCCCCC
GATATCCCATGGATTCATTATGCCCTTTAGTGTCCCTGTT
CCCTTCCTTACTAACCTTAGGTTCATTTGGGTCTTCATAC
TCTAGGTATTGGATATACTACTGAGGTCTCTGGATGTACT
TTTCTCCCCTCCTGTTATTATAAGATGTTCACATTCTATC
AATTTTCATGACCAGGCATGGCGGCTCACACCTGTAATCC
AGCACTTTGGGAGACAGAGGTGGGAGGATCACTTGAGACC
AGAAGTTCAAGACCAGCCTGGGCAACACAGCAAGACCCTA
TCTCTACAAAAAATAAAAAATAAAAAATTAGCTGGGCCTA
GTGGCAAGCACCTGTAGTCCCAGCTACTCAGGAGGCTGAG
GTGGGAGGATTGCTTGAGTCCAGGAGTTGGAGACTGCAGT
GAGCTATGATGGTGCTACTGCACTCCAGCTTGGGTGACAA
AGTGAATCCCTCCCTCTCTCTCCCTCTCTCTTCCCATATA
TAAAAATAGATAAATAAATTTTCACCAAGCTATACTAATA
AGGATGCTTAACAGCTAATATGCCTTCTTTTTAAAAGTAT
TTTAACAGGAGAAAGAAATGCTTCTTTAATGGTAAAGTAA
TGGTAAAATTCAAAGCACTACTGGAAAGTATGTGAGATGT
TGTTCCTTTTTAGTGAGGGGTAGAGAAGAGGCTTCTGAAT
TTCCAGAATATGAAAAGCTAACTCACATATATATGAAGAG
AACCTTATGATAAATTTTTCTAGGATATAAAGTCAGACTG
TATCAAGATGCTCATATTGAGGAACAGAGGAAGATAAGAC
TGCATAGGCAGAGTAGAGTCAGATTATGGAGAGTTTTGAA
TGCTCATGCTGAAAAGTATGGATCGTATTATACGGATGAA
AAGGAATCTTATAAACTATAAAGATAAATGAAATAAAAAA
TGCTATTTTAGAAAGCTTTATCTGATGGTGGCAAATGTAC
CGGGTTAAAGGGCAAAAGACTTAACAAAAACATCATTTTA
GAGACGGGGTTCAGGGAATAAATACAAAGGGAATGATTTG
AAAGACACTTGAAATGATGAATTGGAAGATGTTAGTGACA
CATGAAGAAGAGTCAACTATTTCAAAAACTCAGATAACTG
GGAATAATAGTTTAGAAGCATTGATCTTTTAAAATAAAGA
CTGGTTTGGAAATTAGAGAAAAAAAAGAACACAAAGATAA
AAAAAATCCTGAAAACTGAAGCAAGGAACCATGTGAATGC
TCCAAATCAGGTTACATCAAACCATGAAGATTATAAATGC
TATAATCAGTACAGTGGAGATAAAGGCACTAGGAACAGCC
AAAAGGAGCAACGCATACATCCTTTTGTGCATATATCATG
GGAATACAAAAGAAAAAGTCCAACCAAGAAACTAGGAAGG
AAAAAAAATTAATGTTTTTGAAGTCAAAGAATTAGTTTTG
AGATAAGGGTCCAGACGTCTAAAAATGTGCTCCAGGGAGT
CATTACTGGTACATTTTAACATTGCCCTTGAAATTCCCTA
CCAATGCTGGGGGATACCACCGCCTAAGGAAAATGCTTTA
TGAGAAGCCTCACCCAAAGATACTTTCCAAATACACCACA
TATACGAAGACACATAACACACAGATAGACACACACACAC
ACACACACACACACACACACACACACACACACTGGTAGGT
GCCATTCTTCTAGGACTTCATCATCTCAAAATAAGTAAAT
AATCACATACTGAGTATTTAATATACATAAGCACAAAATC
CCTCCACTTAGGATATGGGGAAGATAGCGTTGAAAGCAAT
AAATGATTTGGAAGAATTAAAAATTTCTTAATTTAAATAT
TTTTTACCTTGGAAGATTTGTCTTATAAACATGTTTTCCG
TATCAACAGATTACCAACTAATTACGGGTATATCAAGTTT
AAGTTTTAAAAATAAGGTATAGTCCTTCTTCACACAAATA
TGATTTGATGTAATTTCGAAAAAAAAGTAGCTGACACCAT
TTTGTTTCTCTCAAAAAGTAAAGTAATTCAAAATAAAGTT
TTATCAATATTAATTACAGTATAAGGTCTTTTTAAAAAAT
CATAAATAACTAAAAATAGTTATTTCAATGTTCATATGAA
AATAATCATTACCCATTAAAGGGAAAACATCAAAATTTAT
TATATAAATGATGACATGAAAATTATTTCCATTATACATG
TGTAACAATTTTAACTAAATTAAAATTTTTCTATTTTAGT
TTTAATTTGAATATATATAAACTATTAAGTGTCATAATCA
AAGTAAAATATACATAATTATACTGAGTTACATGTATATT
TTGTATTTATTTATTCTTATTATCAGATTAAAATGAAAAA
TGGTAACATTTTCACTAACAAGGTAACTATTACTGTGTAT
AATTCTATACAATAACCAATATTTCCAAACATTAGTTTTT
TATAATTCAGATCTTGAATTTTACATTTGTATCTGTAACT
TATCTGATCTCCAGGACGACCCTTAAAAATTCTGGCAACA
TTTTAGAGGCAGCATTTTTTAAAGAATCCAACAATAGGCC
TTTGCATATATCTACCAGTAGGTGGAGCAGAGAACATAAT
TTATTACCTAAGAAGAACAAGGGCAAGGGAATGAAAATCA
GTTTATCGGGAATAAAACAAATCTGCAAATGAGATTTTCT
TCAAAGGAAATATGTCCTATGTGTGTTAGATTTAGTTGAC
TGGTTACTGAATCAAAATAAATAACTTTATTAAATAATCT
TTTCAGAAAGATAAATTTACAAATGGAAGCAACGTTTGCA
TTTTACTTTATCCAAATCAACCAGAATTAGCTTTCCTTTC
ATAAAACTTTTACAGGGACAAAGATTTTTTGATGTGTTCA
TTTAATAAGGGTGATAAACCCAGTCCTGTTTTACAGGTGA
TGGGGTGCATATCAAATAGTATTTTCTGGGAAATATAATT
GACTAATCCTATTATGTCTGTAGCAACAAATTAACCTTAT
TACTACTAGTAAATGGTGATTGATTATTTATGCAAATAAG
TTACCATGTTCAGCTTTCTGATTGAAATAAACATATACAA
AAGGTGCTTTAATATGACTTGAACTTTTTAATTAATAAAA
CCCTGAGGGGTCTATTAATTCACTCATTGCAATATTAGTT
ATTTACTTGTGTAATTCCTATTAGCACTAACATATTTGCT
TGAATAAAGATGAGATAATTAATACCATTAAAAATTAGTA
ATTGCTTTTAGAACTATTTTAAGATATATATTGGATTTAT
ACAAAAAATAGGCTTAAAACTGACTTTAAAACTTTGGTAT
CAATATATGAATATATCAGTATATAAGCATAATCATCCTA
AAATTGTGAATCCATTAAAAAATACATTTCATTTATTATA
TATATATCTGAATTCACAAATACAATTTTGGCTTACAAAA
TTCTTCACCTTTTTGAAGTATTATTTGTCTGAATTAATGT
TTTATTTCTACTTATCTAAGTTAAACAATTAGAACTGTGA
AAATTTAATGTCAAAATTACTATTCTATAAACTATATTAA
TAATTTTCCTAAATTATTAAAATTTCCAATAAAATAGTGT
TTATCTCTTTGGTAAAACTGCTATTAGATTTATTCCTTTT
AGTGGGTCAATAAAACTTTTCTTATCCTAATATACTTCTT
ATAAAAATCACTTACAATTGAATATTTATTTGGTAAATTT
TCAACCGTCTGCAAAAATGGAAAGTTAAAACTGATACAAA
TCTTTTAAAATAAATACTCCATTCCTATTTGTCTTTTATT
TTGTAGTTAAATGTCTAATACAATTTGAAATCGAAACTCT
AAAAATAAGCAATGAAATTAATGTGCAAACAACTAACCAA
GGAATATTTTAAAATCTGCAGCTTAATTTCCCCCCAACAG
CCAAGTCATGCTGAGAAAATCACTGCCAATACACAGACTG
AAGTGTCTTTCAGTACTCCTGTCTTCCTTAGGTTACGGAA
AGTGTTTAAAGTTTTTGATTACAATAAAATAAAATAGCAA
ATTGTACCAATAAAATCATAAGTATAGTTGTCAATTTCAG
TCAGCCCACCTATATAAAAGCTGTAATGAAAGGCAATTTC
CTTCTACTAAAACAAAGTTTGACATTAGACTGAAATTAGG
TAGTGCTCTCCTTGTAGTTAAGGATCATATTGTATATATT
TATATTTACTAAAGTACTAGCATAGTACCAATAGCTGGTA
GGTGCTCAAAAATATTGTTGGGAGTAATTAACTCCCGATA
AATTCATCCCAAATAAAATTTGAATGAGTGAATATTTATA
TTCACTCTACTTATTAAACCTTAGTGCTACATGCATATTT
TTGTTTAGATGTAGATAGTTTACAATTGTGACTTATAATA
TCAGTTTTAAAATTCAACCTTTTTATGCCATGATGCAAAA
TACTGATTTAAAGCTAAGTAAAGCAAATCTAGTGGGATCT
AAGGAATAAAACATAAGAACTTTCCCGTACCATCCTGTCA
GTATAACTAATCCCTTGAACAAAATGAACAGATAAGACCA
AGATGATACCACCATTCTATTTTATCACCAAAAAAAGAGT
TTGCCTTGGAAATAAAAGTGTCTCCATAGGTTCAAAGGGT
TATCTTTTCATATCTAGTTACCTGTGATCAAATATTAAGA
TCTCTATGACAAAGTATACCAACTCGCCAGATCCAAATTA
AAATCCCTGATATTTTCATAATATTCCACTCCCAGGGAGG
TGATTTGAGAACATAATTTCACCTTTAATGTCCTCAGGTC
TGTGAAGCCAGATGTAAAATGGGGGTGGAGCACAAGCATA
AAGATCTCTAACTAATTTTCATTAATAACTAAAGGAAAGC
AAATAAGGGCAAGGAGAAAATGAATGCTTCCAATTGGTAA
GACAAAAAGAAGTAAAGCATAAAACCTTATTTATCCTTGA
CAGGTTAAATTCTAACGATTATTATCATTTCCTGTAAGGG
CCTGGCATTATTTTAAATATATTACATTTAACACTCGTAA
CATTCTTTCAAGGTGGGCTTCATTTATCCCACACGTGCAG
AGTGAAACAAAGGGTCAGAGAGCTCCAGTTCATCTCCTGA
TATCTTACTCTAAGTGGGAGAGTTGGGATGCCAACTCAGC
TGTGTCTGATGACAATGCCCAGGCTCTTCCAACTGTACCA
TAGTGCCTCAAAAATAATCATTTTATCGGATGCCAGGGAG
TTTTGGAGACTGGGGACCACTAAAGTAAAGTTTACATACA
TTGATATTATCGGCAGCCTGCACAGTATGAAAGGAGGAGA
AAAATGGAATAGAGCATTGACAGCCCATGTTTGTTAACAC
AAACATACCTAAAACACAATGGTAATATTTGAAAATCTAT
TAAGGTCCAAGAATCAAGTCTCCTGGTCAGGTTTGTGACA
TTATTTTTCACACCAGGTGATTAATTTTAAAATTGAAATG
AAATCAAAATAATTAAAGAAATAATGCATGTCAAGTCTCT
ATCATACTGTCTGACACATGGTAAGTACTCCATGGATATT
TTTCATTATATTATTGTTATTAGTAAAACAACTAAGTCTT
TATGGACTTTCTAAATCACTCCACTACATATTCAACGCCT
AAATAACCTTGGATAAAACATAATTAATAAATGTTTCAGT
TAAATCTAATTTTACCATTTTTAAAATTATTTCCCTATTA
TACTACCCATCATAAGTATAAACAGCACAATTAGAACTCA
AATGAAGAAAGATTTAAAATATAAAGAGATTTCAGAGTTA
CCAGAATTAATTGTATCCTAAGAAATTTAATATTATCATG
TTTAAGTAATTAAGAGTATTAATAACACTTTTAGTTCAAT
CAAAATTAAAATTACTAATAACTAAATTTGAAAAAAAGAT
TTCAGTAAAAGAAATTCTTGATTTGGAATTCTATACAGAA
AAATGTAGCACATCCATCATACTACTAAAATTTTCACACT
GTTATGAATTTTATAATAAAATGCTAACATATTTTGACTT
TTTAGTTTAAAAATTATCTTTAAATTATTGCCTAAAGACT
TTGATTTGAGTATCAAGATCCATTTTTACTAGCTTTGTGT
CTGTAAATCAGTATATAATAGCTCTGGGTTTGTTTCCTTA
CGTGTTAAATAAAGATAACCCAGTTATACAAATCCAAGTA
AATATAAAGATAGTCATCATGATCAAAAAGTATTGGTATT
TCCACTACCAAACAGAGGCTAGAGGTGCAGAAGGATCTGT
GTTCTAAATGGACAATGGACATGGCCAGCCCAGGACTTAA
AGTGTTTTTGAATTTGGATGCCTCTAAGGATGACAGTAAA
TCTTGGGCCTCACCATCCACCTCTGGGGCTTGAAGTGCCC
ATGCCTGGAGACATATGAATATGTCATTTTGACCACAACT
TTGACAATGGACTTGAAGGTCTCTGAGAAAAAATAAAAAT
CCAGAAACTGCTAGTTTCTTGAGTAGAGCTCAAGTAACAA
AATACATCTCAACCCCCAAATTTGTGAATTTTAAACCACA
CTTCTTTTTGAGCTGCATACTCCACATGCAATGTATTCTT
TCTTAGCAACCACGCCAAAATCTGAGGTCTTTTAGCAAGT
ATATGAAAATCAATTTTACGTATTCCAAATTCCACATTTA
TATTTCTATATGAAGATGTAATTGCTGAAGCCATTTTGTT
AAAAGCTTTACCCGAAAACTTCCATCAAAATACAGAAAGG
GTGAAAGAATGGTTTTCATCTCCACATTAGCTCAATTAAA
AGAGAAAACACGAAGGCCACCTCAGCTCAATAACTTGCGA
GTTCTTGATCAATTCACAACACAACAATAAACCACTCAGA
ATGAGTTCTGAGAGTGAGGTTATGCCCTTCGTGTTGTGTC
ATCACTGGGACAGATCACACTGCTGACTGGGACCGTTCTG
CCAGCCACGGAGCGGCTGCCTCTATGAAGCTGCTGTCACA
GGCGAGTCACGGTGCCTGCGTGCCCCTACACGGACGCACG
AAATTGAACTTGAAGTAGTGTCTTTGTGATATCTTTTCAA
CAAGTCATGTCCCATTCAGCCTGCTAGTTTATCTCTGTCA
GGCTAGAGGCCCAAGTGGCGAACAGGAGCTGTCAGGAACA
GGTAGACCAACCTGCTTCGTGCTGAGGAGGTAATGCATCT
TTCGTGCTTGGTAATCTTTTTTCTTCTCTTCCCTTTCGAG
GTTAGCCTTCTTCTCTTCTCTTTCTTTCATTTCTGCAAAC
TCCTCCAGCGCCTCCCTGCATCAAAACCGTCCAGGGTTAT
TTATGATACTATTTGCCAACGTTTTAATTCATTCACTGAT
GATAATCAAGTAAGTTTTTTGAGGGGCAACCATCCTCCAC
ATCCATCAAAATCAGTGGTGTAATCTATCTTACCTGCATT
TTCTACGGGAATCTTAGCAATCTTTAAGAAAGCATTTGAG
TGATGTTTCAGTGATTAAGTTTTTAAACTCAAATGCCTAT
ATGTTACAATTGCTTCAAAGCTAAGGAAATACTCATATAA
AACACGAAGGAAGTGACTTACTATATTATCAGTTTCTTTG
CTTGAAAGAAAATTAGCTATTTTGGACATGCTTTCATAGC
AGGAAAGCATCTGAGCTACTGATTTCCTTTAATTTTGGTT
GTGTATTTATAAATCTCTAATCATTTATTTTGTATAATAA
CTAATGGGCTAATTTTAAAAGTGTAACAGGTTTAAACATA
TCCTTAATTTATTTTAGTTTTACTTCAGTTAACAGTTCAA
ATAATATCAACAAGATTACATATATTATCCTGCACTGGAA
AGGTTGACATTTTGTGCAATTATATAGATAATGAGAATAA
AAATTAAATTAGGTGAATAAGTTCAAGTATTAATATTTTC
TAAGTATAATAAATTCCATTAAAATAATGAAACTTTTCAT
CATTTATGTGTCTATATCTAAGAAATTTAAACAAAAATAA
ACTTTTAAATATCCTATGTGAAAAACACCTGCTGAACAGA
ATAAGATGTTATCAAATGTGGAAAAATAACTAAATCCTTT
ATTTTCTTAGAGAAAATTTAACTATTCACGTTAAAAAGGT
TTTGAAATTGTACCATAATTTTCTTTTAAAAGTATATATG
CAACTAACAGCTAGTTCTATAAGTAAAATTTTAAGTAAAT
CATCTTAACATTTTCCTCAAACATATCAGAGAAAAATAGA
GGAAAACATTCCAAAAATAAAAAATATTCTCCTTTCTACT
TCAATGTCTAGAAATATTTTTGTTGCAATTTTCTGTTAAA
GGCTACTAATACAATACTTCATACAAGGTTACTTATGAAA
CACACTGACGTTTAAAAATCACCAAGCAATGCTATTGCAG
CAGAGCAATTTTTTTTCAACATAAGATTAAATTGCAAAAT
AAATGAATTACTTGGAGTGGCATGGCCCCCATTTTGCCAC
CCTTCTCCTCAAAATTGCTTATTAATATGAAAAAAGGAGT
CAGAAAATAGCCTGTTTTACTTTATGCATAGTATTTTGGG
GGCTTCTGTGCCCACAGAGCTGGGCTAGCTGCACATTTAG
ATTGTGTTGGCAAGCTGGTACAACGACCTTTCTGACCTGC
ATCTCAAGGCTATTATTAATCGCTAAGTAACCTGGTAAAG
CCAAACAAATTTGTTTCCATTGAAAGGATCTCTATCTGTG
TCTGCGAATTTGTTCTGTACCAAACAAACCTCATTAACTG
TGTCCATTTTTGACAAAGAACCAGGAGTTAGAGGGATTGG
TGACCTTTCTTTGTCCTTAAGGTACAAATTTCAAGGCAGT
CACATATGAATAAATGAGAATTTTTGCCAGAAAAAATAAC
AATCACATGTTACATAAAACAGTGACTACATTATTAATTT
TAATCTTTACTTTTGATAATAGGGAAAAAATAAATATTTC
TTCTATAATTCTTATAAACCTCTAAGATAATTTAAAATAA
CCAGAGAACTGCTACTATAATTACTGAGAAATGCATGTAT
CTAATTTTATACTACTATAAAGATAAGTATAGTAATTTTC
TAAGCAATCATAAAAATAAAAAATACATCTGTAAGGAAGT
TTGTGCTTTATAAATGATTTAATGTATATGAAGAGCTCTT
ACATGAGAAGAAAGGCCTAATATAATTGAAAATACATACG
AATGGGAAAAGTACAAAGAAGTACATAGAACTTGGATACA
AAAGAAAAAGTGTAAGTTATTTGAAGTAGTAACAATAGTT
CATGTTCAGTATATGGAAATGTAAAATAAAAGCAGTGTGT
ATTTAAGGGGCAGGGCAAGGACAGCTAACGCTGGGAGATA
TGGAAAGGAGTGTTAGTTTCCAATATATGAAGAAAACACA
CAGGAAACACTAGGAAAACTGTCTCGAAAACACTAGAAAC
ACTAGAAAAATCTCAAAACACAAAAGTAGTTAATTTAATA
AGTTCACACAATTATTGAAAAAATCCAAGTCTTAGGTCCC
TAATTGATTTATTGTAATACTTGAGAGTGTGTGGATATAT
TGAACAACACAATTATATTTATGTCAAATATTCCTTGTTA
AATGATGAAGTAGGAAGAGCTGGATAAATTATTTACCCTT
GATATACAAGATTTCATTACATCAATAGGGATGATATGGC
TCAGCATGAAGGATGCAATAAAAATTATGATTCTACTAAA
AATAAAAGTGTGGAAACCATTCTAACTAGGATTCCCTACA
AAATTATAAAAAGTACCTATTTTTTATGCAGTGCTTTTAA
AACACTTAAATAGGTTGTTTTTAATATGGTTTGTTTTTTC
ATTTCAAATGCATTTTCTCATTTTTATCCTCAAAAGAAAA
AAAAAAAGAATCCTGTGGTATACACGGTATAGCTCTTAGT
AATTACTCTATTTTACAAATATGGAAACACATAAAGAGAA
TAAATGAAAAACAAAGAAGTTAATGGCAGAAATGAAATCA
GAATCCCTAGATCTGCAGATTGTGTAACTCCAGACCAGGA
TACAACAGTCATCCTAACACAAGACATAGTATGCAGAAGA
TATTTTTTATTGAGTTAGCCATGTATATTTTCTTCTATCT
TATGATCCTGTTCTCTACCATAACAAAAACTTGCATAAGT
CTTAAGACTTCCTGTATCATTTTCATATCTATAAAACATT
TGGTTATATTGGTTTTAAAATAAGGATAAAAATTCTGAAA
TTTTTGCAAAGCTTTACATATTTGAATATATTTCACCAAA
GATATTTATAGTGATAAAATATTTACATATTCTAGGTTAA
TACTGATAGTAATAATAACAATAATAATAGCCACTGGGAG
TTAATATAGTAGAGTGGTTAACAGCACAGACTGAAATGAC
ACCTGGTTATAAAAGCTCTGCTGCGATCCTCACTAGCAGT
GTGAACTTTGAGCTTCAATACCTCATCTGTAAAATGTACA
TATATTAGTATTAGTATCTTCCTCATCGAGCTATTGTGAG
GATCAAATAATTTGTTTGATGTAAAGTACGCAGAGTAGTG
GCTGGAACATAGCAAGGTGCTATTTAGCTAACAAGTGTTA
GCTATGTAGTGAACATTTACTGTGAGCCAGGTACTAGGCT
ACTTGCTTTATCTACTCAACTGGATACGAATCTTTTATGC
TTTCTCAAATTCTCTTGATGGTCTCCTGCCTTCTCTCTCC
TGGTGGGTGCATTTGTGGATAAAATTCCACCATGCAGAGC
ATGGAATTTGACTTTCTAAGAGGTATGGGGCATGGGGTAA
ACCTTGACCAGTGGGAAATGAGAGACAGAAGAGAACCATG
CAAATAAATTTCTCCTTTTCTCTGTCATCCAGACACTGCT
CTGAGGAGTGGTTTCTCCTTGCAAACCTAGAGCAAACCTG
TGTGGCTAAAGACAACAAGCATGTGTGCTGCACTATGTTG
CATCACTATTGGATTCTCCGTGAAGCAGTGGCCAGGGCTG
CAGGAGCTCATTCTGTCTCATCCCTCCCTACAGCCCCCCA
GCACCCAATGCTCCAGCTGCTAGGAGTGTTGGCTGCTGAC
TGCTCACAACTATATTTCATTGGAGAAAATCAGCTATTCC
GCGGCAGGTTTTGTCACCTTCCCCCTGAGCCTGCATCCAA
GGACTGGGGACTGAGGGAGTACATAGGCCCAGAGGCTTGG
TCTCAGTTTGGGATCAATCTAAAGGCCATCCAAATCCCAG
AGCTTCCTAAAATTGGCTGAGACCTCTGATGAAGTTCAAC
TTCTCCCTTACCCTCCTTCTCCCTTTGCTCAGAGATGTTA
TCCCCAAAAGTGCCCCCCAATAAGCCCCATGCACCAAATC
ACTGTCTCACAGCTCTGTTTCCATCTATGACACTTCACAC
CCCCTTTTTCTTATCCTCACTGAGTGGGTTTTGAACCACC
CAAATAAAGTATCAGTATTTTAATCCTTAATTTATGCTCT
GCTTTCAAGAGGTTCCTGACTAAGACATATATATCACCCC
GTTTAATACTTTCATAGTCCTGTGGGGCACAGAATATCAC
CCTCATTTTATAGATCAGGAAATGAGATTCACAGAGATTA
AATCTCTGCCCCAAATCCCATAACCAGAAAGTGGCAGAGT
TGGAATTTGAACCCAGGTTTGACTCCAAAATCCACGCCTT
TAAGCACGATACTATACTCTCATATCATACATTTTGCCCA
AATCCAATATTTTATTTAGGTATCAACAGGACTTTTTTTC
TGAGAAAATTTTGAATATTGTGTTACCTATGTTATTTTTC
CAAAGCACAAAGAAGGAGAAAGCTGCCTTGTTTTGTAGAA
ACTTAAATAAACTGTCACTACTCTTTCATCATCGAATCAT
AAGATTATAACTAGGTGGAATATAGAGACTTCTGCACTTG
TAGGCATAAATCTCTTCTCTTCCTTAAAATATGCTTCCCA
TTTGCTCTTTTTTGATTAGGTAAAGAATGCTAATGTACAT
GATACTAATGTATAAAAAGAGGCTGAAGCAGAAAAGACAC
TTAAAAGCTATGAGAGATGTGGCTGCAAAACCAAGTACAT
AATTCTGCTCTGTCCTGAGCCCGAATGAAAGATAACAATT
ACTTCCTACCATGCGATAATTCATGTTTTCTTGCATTGCC
CATTTTTTTCCTATTGTCACAATAACTTTTCTTTTTAAAT
TGTTTCTTGATTTTGTCTAACATCTGGGCCAAAGGAGAAA
AATAATACATTTCCATAAAATTGTTTTTTTGAGAAAAAAG
AGCACTCTGCTCAGAATTAATTATTTCTATACAGCAATCA
TATTTATAAGATAAAAAATATCCACATTCATAATTATAAT
ATGTAATAGTCATATATACTATTTATAATGTGCCATATTT
TACATATATTTATGATTGAATTATACTCAGTTCAACATTG
GTTTAGTATACTCATTAAATACTTATTCACCATAATAAAA
ATTATTAAGAAGATGGACGCCTATGCCATTCAGAAGGGAG
CTTTCTATTTGACCATTCTTTTTATTTTTCTTGTTCATTT
CAAAACATAGTACTAAAAACAGAATCTGTGTTTATTTTTT
TCTCTTCTCTTCTTTGTAAGTCCAGAATGAAAAAATAAAA
ATCTGTACCCTTTTCCTCTAAGAAGGCTTCACAAATCCCC
TTAATAATAATGCATCTTTAGCTGTTCTCACACTCATAAT
CCTTTATTTCTCTTTTATATATCTATTACATTCTGCGACA
CACTATAACTGTATGTACACATGCATCTACTTCATGTACT
TCCCCTACTGAGTGCTAACTAAGGTCCTGCTATGTACAGA
ATGTTTGAGTCCCCCAGAATTCATATGGTGAAGCCTAAAT
CCCCAATGTGAAGGTATTTGGAGGTGATGCCTTTTGGATG
TAATTAAACCATGAGTATGAAGCCCTCATTGAATGGGATT
AGGGCCATTAAAAGAAGAGACATGAGGAAGATGTTCTATC
TCTCTCTGCCATGTGAGGATACAATAAGAAGAAGACTGCA
CAAACAAGGAAGAGTGCCCTCACCAGGCGATGGATCTGCG
GGCACCTTGATCGTGGACTTTCGAGGCTCCAGAAGTGTGA
AAAACAAATTTCTATTGTGTAAGCTACCCATTTTCTGGTA
TTCTGTTATAGCAGCCCAAACTAAGACAGGTCCTGAAGGT
TAGGAATAAGGTTTATTCCCAAAATATTTGGCCTAATACC
TGGTATGAACTCAGGGCTAGCATCCTTTTTCACATTTCTC
AGCTGATTCATACATTTCATTACTTCTGATGGTTTAATTA
GGAGTGGGAAGAGGCCCCACTGAGAAAAGTCTGTCCTGGG
AGGTGGAGTGGAACCAGGAATCTGCCTAAGACAGCAGTTC
TCAAAGTGTGGTCCCCGGACCAGCAGCATCTTCACCTGGG
AGCTACTAGAAAATGCACATTCTCAGGCCCTGCCCCACAC
TGGCTCAATCAGAATTCTCAATCAGAGGTCATCTCCTGCT
TGCTAAGGTTTAAGAAGCACTAGTGTGCAGCAATGAAAAC
TGTCAGATCCGTTGAAGAATTAAGATGATTCAATTCTATT
TACTAACACGACATTATGAAGAGATACAATTATATTTCAG
TTAACAATCTTAATATGGACATCACCACATTAGCCAAAGC
ACTATGAAGTACTACAAAGCAGAGAGGATATGCACATCAC
AATAATTTCATACAAATCATAATTTTGACAGAGAAATAAT
GAATTATATTGAGATTGCATTAAAAGCACAAATTCCCAAA
ACTTCAGAGGGAACTGCTAATAACATTACATAGATTTTTC
AAATAAAAGCAAAATTCCATCATCTGCACCATCTTTAAGA
AAAAATAAAATTCTAAGGAAATAAATTTAAACAACTCTCT
ACTGTCCTTACTCCATTTTGACGGCAAGTAAAGTCAGTGT
ATGCTTCTGCTATAAGACATCTTCAAAATAAACATTGCCA
AATAGCATTTGTTTCTGCTGTGCTGTATTTGACATAAAAG
TATTTGAGTTAAATTTATTGAATGTATTTACATTTCATCT
CTAATAATTGTCAGCTTTCAATATGTCCATATTAATTTAG
CCAAGTAAGTAGACAAAAAAAAAAAAAAGAAAAGAGAAAG
CTAAGTCTAAAACATAAGTAAAAATACAAAACATGATAAA
GCCAATTATATGTTTGGACTGTGTATTTGACATCCAAAAA
TATGTTGAGGGGGATAAAATCATGAAGAGATTATCTGGAA
GTTATTAAGATACTTAAAATATTTTCATTAAAAATAAAAG
ATTCACTTTTAAGTCAGTCAAACCACTTAAACCACTTATT
TTATCTACCTTACTATTTTTTTATATTATTTATTTCAGTT
TATTATGGGGGTACAAAAGTTCAGGTTATATATATTGCCC
AGTATTTTGATACATGGTTACCTATTCCCTGGATCTATTT
GACAGATGTTGCACATTTCCTTAGGAAAACCCTTCATAAA
GGGAAAATATACTTTAAAATTAAGCATTCTGTAGCACACA
GCCGTTAACTCAAGCACTCACATTGCCTCTGAGTTTTCAC
ACCTTACTCTGAAACCTGGAGTTGAGACTTTCACATTTTG
GAAACATTTAGAAAGGTCGTCTCATTTAAAAAAAAAAAAA
AAAATTTTAGTTGCTCTTGAAAATCCTTTCTTTATTGCAG
TAGAGAAGAGTTTCTCTTCAAAATGTCTAAGCTACTTTTA
ACACTTAATATCATGAAAGGAATTAATAATTATTTATTCA
ATCTGGCAATCACAAGGATGTTTAAGATAGTTAAAGAAAT
AACTACCCATCCTTCCTGACCGACCAGATGCCCCCGCAGG
TCACCAAGCGCTCATGCCACTCGGTTCCTGCGGGCCCGAG
GAGCCCAAGCCAAGAGGGCAAGAAGATCATGGCCCCAGAA
AAGAACCGCCACCCACACTGGTGGTGACGCGGGCTGCGGC
AAAACCTACACAAAGAGTGCTCATCTTCAGACACACCTGT
GCACCCACACAGGTGAGAGGCCCTGTGACTGGGATGGCTG
TGGTGGAAACATGCCTGCTCGCATGAACTGACCAGGCACT
CCTGCCAACACCCCGGGCATCGCCCCTGCCAGTGCCAGAA
GGGCCACCGGGCATTTTCTAGGTCAGACCACCTCGCCTTG
CACATGAAGAGGCACTTTCAAGTCTCAAACAGTGAATATG
ACCCACACTGCCAAAAGAGAATTCAGGATTTTTTTACCTT
TCACACTGTCTTCCCGTTAAGGGGAGGAGCCCAGATGGAC
GCACCCCAATCATGGTCAAGTTCCCAACTGAGTCCACTTG
TGAATGACTAATCAAGAGCAATGAGGAATCCAAAAGTCAA
AAATCAAAGAGTAGATGGGGTCTGTGACTGGATCTTCTAT
CATTCCAATTCTAAATCCAACTTGAATATTCCTGGACTTA
ACAAAATACCGAGGGGGTGACTGGAAGTTGTGGATATCAG
GGTATGAATTAGATCCGTGAGTTGGGGGAGGGAAGACCAG
AATTCCCTTCAGTTGTGTTTCGATGCAATATAAGCATAAA
GATCATCTTGTATTCTCTTGCCTTCTAAAAGCCATTATTA
TGATAGAAGAAAAGGAAGAACTTCAGGTACTGAAAATGTG
TTTTAATAGCCCAAATGATGGTGCTTGGTGAGTCTTGGTT
CTAAAGGTACCAAACGAGGAAGCCAAAGTTCTCAAACTAC
TGCATACTTTGACAAGGGAAATCTATTTTTGTCTTCCGAT
CTACATTTATGACCTAAGTCAGGTAAATACGCCTGGTTTA
CTTTAACGTTTTTATGTGGGCAGTCTGTTATGCACTGTGG
TTTCAGATGTGCAATAATTTGTACAATGGTTTATTCACAG
GTATGCCTTTAGCAGAACAAATGCTTTTTTTCTATATAGT
TCCTTGCCTTAATAAATATATAATATAAATTTAAGCAAAC
TTCTATTTTGCATATTTGTAAACTACAAAGTAAAATGAAC
ATTTTGTGGAGTTTGTATTTTGCATACTCAAGGTGAGAAT
TAAGTTTTAAATAAACCTATAATATTTTATCTGAAAAAAA
GATATTTAAAGAAATAAAGACATGTAAATCTTAGGCCTTG
CCTTCAAGTAGCTTGCCAACAAAATAGCTGATAAGTAACT
AGACTGTAGAAAATAAATCCATGAAAGAAACACATATGCA
GTGTTTAAGTTCAGAGAGAGCTCACTTCTGGTTAGAGGGA
TCAGAAAAGGCTTCATGGAGGTGGTGGCATTGGAGTTGGG
AATTGAACAAGGAGCAGGTTTTCACTAAATAGACAGAACA
GGGATAGAGAGGAATGGTACTGAAATAAGGCTGGATCATT
CATGAGAAACTTGTGCTCTCTTTGGTACACTTTGACCATC
AACAGCCAAGGACAGAGATGTACTTTAGAGTAGAAGAAAG
GTTTCCGGGTCATGAATAAATGGGTTCTCCAAGAGTAATG
CTAGCAAATTTATACTCTATAGACTAGATATTTTGAGAAT
AAAAAAAGTAAAAACGATGATAATGGTCGATGTTATAAAA
TTACAATACCATGACTTCACTCTGATCATGAAAAGGGATT
GTCCAATTGCTCTATTATTTCATTTACCTACTTTGCATGA
TTTTAAAAAGCAATAAGGCTCCATTCAGGGATCATTCATG
AAAATCAATTTTTTTTCTTCTGACTTTTTTGAATCAACTT
CATTGAAAAGAATCTTTTATATGGTATTCTTTCTAAAAAT
ATGCACATATTTCATTGCAAAATTATTTTCTTTTTATTAT
TTAGACAGTTGCTGTAAAAGGAAGTAAAATTTTATGTAAT
ATGTGTGATGTTAAATAATTGAGAGTGAATTGAGCGAAGT
ACAATAATAGGTATAATAATCAAATGTGTTTACACAATAC
GTTATTTTCAGGGGCTCCAAATGCTTTCAGACATTAATTC
ATCCTCACAACATTCCACTGAGGTTGGTAAGGGGCAGATC
TTATTAACAAGGTCCCTGTTCTTCTTTGCGAAATGAAATG
ACTTTACAGATGGTGACGTTGATACACAGCAGGGGGGCTT
TCCTGCATGAAGGTAGATCAAGGCACATCATATTTACTGT
CCTTTGCCTACCTTCACAGTGGTTCAGCTGCGGAGGAGGA
GGATCAACCTACTGAATTTGTTTTGGGTGGAGTTCAGAGT
TGAGGTAGTTAAAGTTCCCAATTCATATAAAAAGAGTTGC
ATGATCTTATTTATTCTGTGTTTACTCAAACATCACACAT
CGTCTCTCATTTAAAATGTGTTAACCTAATTTTAAAGCAG
AAATAATTGCTGCTGCTTTTGCATGAAATTCACTCAACAA
AGACAAGGGACATCTCTAAACTAATCTCAGTACTATTATA
AAGCAATCATAACATACCATAGGATGATGTCAACACATTT
TAAAGCAGTATGCTACGTGTAATTTCAGGAAATATCTAAT
GAGTTTTAGGAACCTATTTATTGACCAATTGCTTTATAAT
CGATCTTAGAAGTCATTTCCATATGAATGCCAAAAGGAAT
CCCATCCCATTTATTGTTGGATAAGAAAAGATTACAAACT
AATGGTAACAGAGAGAACAGAGAGATATCGAAATAAACGG
GAGTAATTTTTTCTCCCTTTGCTCCAATGCCACCCCAAGA
GAGAAAAAGGATTGATTAGAAAGAAAAGGAGATGGAAAAA
GCTGTAAAGCATTACAAAGGGGTAATTTTTAAAAATGATG
CTATCAATTCACTGCTTTTGTAGTAGGTCTCCACTGCATA
AATTCTTTTTCAAAAAATTTGTTTTTTTAGGTATACATAT
ATTGTAGGAATTTAGTATTATAACTAAGATACATGTTAAC
ATTTTTTCTAAGGATTCATGGCTTTAAGTATTATAACTGT
TTAAGAATATGACTCAAATATTTATTTTGGGTTTGCTTAA
TTCTTATGCTAAAAATATGCTAAAATGTAATCCTGGTGTT
GAAATTTTACATGTTTCTGGGACCTCTAAGTTATCTTTTA
CTATTGAACAATGACAAAGAAGGAAATGTAACAGATTACA
ATGATCAGATTTGTATTTTAGAAAGATCCTTATGGCAGCA
GTAGGGAGGACACATTGATGAGGAGTGAGAACAGAGAGCT
AAGAAAAGAATTGGTAGAGCTTAGCCACCAATAAATGGAG
AAAGGAATCTTTAGAATTAATTCCATGTTTCTGGCATGGG
TGCTTAAATGAAGAATGCCCCAATACACCATATGACGAAG
AGGTTTGGGGGGATAATTATTTTATACATAAACATGCTTA
GTTTGAGGTATCTGTGGGATGTCCAAGTGGCAATGTTAGC
AGGCATTTGAGGGTTATAATAATCAGGAGAAAGTTCTGGG
TGGGAGAATATTTAGACTCACGAAGCATGCAAGTGATAGC
AGGAGTCACAGAACTGAAAGAGATTGTCCAGAGGATGTAG
AGTGAAAAGGAAAGTACATCAAGGAGGGAACACTGATATT
TAAGGCCAGGAATATAAAGGAGAGTGCAAAGAAAATGGAA
AAGAAATCATTAGAAAAGTAGAAAGGAAACCAAGAAAGAG
AGGTACCAGAGAATTCAAGTTAAAAGAGATATTAGAGAAG
AAAGTGGTTAATGGTGTCATTATGTTTCAAGGAAGGCAAA
TAACATGAAAGCCAAATAGTCCACAGGATAGTATTACATA
TAAGTAATTTTTTAGCACTAGTTACATTTTCTCAATGCAA
TTTCACAATAATTTAAACACATCATCACATGACTGAAAAG
GTTTGTATATTAATATATCAAGCACTGCATCTAAGATAAA
TCTGCTCTCAATGAGCAGTATGAAAAAATAACATTCTCAA
TCCTTGTTACAGCATTAAAAAGAAAAAAAAAAAAGGAAGT
TTTCTTTTATCTCCAATCAAAAGATTAGCTAAGAGAAGTG
AGAGATAAGAACCTCCTGTCCATCTATTCCTCAATGTTGG
ACAACCACAATTCTAAGACCATGAACTAATATATTTTAGT
CCCTTGCTTTCAAATAAGTAGAATTTTAACGCTATGTCCT
AGGATTTTTTTTAAAGATAACTACAAAACAGAGGAACTTG
AAATTCAGACTGCTTTTTCTATTAAAAAAAAACTTACTGA
AGACAATGTTCATTACATTACTCTGTCTTCTACTGAAGAT
TCATATGTGAAATTTCTTTTAGTATCAGTGTTAGAAAAAG
GTGTTTCTTGCCATATGCAGTAAAGTTTCTCCATTTTGTT
AATGAGACATACTTTAATCTTCTTTACTGATCCATCTTAG
CATTAGAGTTCTCATATCTGTATTTTCCTTTACTGTGGTC
CTTATTTCTTTAACTCTTTTTTTGTATATTCTTTGTAAAT
TGCTTGAAAGAACTTTGTAAATAGTTCAAACTCTTGTGGA
AAGAGTTAAATTTGAATATCCAACATAATAAGCTTTTTCT
TTTTATTAATTCCTTGTTGAGACTGAGCTTTTATCGTTTG
TATATGTGTTGCTTTCAAAAATTTTGAAATAGCGAATTGT
TAAAGGTAGTGCATTCTTGTTAAAAATAAATACAGTATGC
GAAAAAACTGTGATCAAATGGTTGATATTTCATATTTTAA
AGTGATTATATGGATTATGTCATTAATTACTAATTATGAA
TAAATAGCAGGCTCTTTTTAAAGCAAAGAACATATGCTCT
ATTTTAAGTTAGATACTGGCATGTGTCATTATCTAAATTC
CACCAAATTAATTGCTATAATTATTGTACCCTTATATATA
AAATGATTCTACGAAATGTTACATGTATAGTTAACATTAC
TAATTTGTTTCTTGAAAACTAAAATGTTATTTTCTTTACC
TCTTGAGCTAGCCCTTACTATAAAACAGCCTAATTCGATA
AAGCCAAACTGCTATCATTTAGTTGTCTGAAATCAGAATA
TTATATTTTAAAAATGAGGTTTATTGAAATGTTATCTTTA
GGTAATCTTATTTATTCCCCTTATTTACACAATATCTATG
GTGCTCTACTCATGTCCTTGAAATAGGGAACAGGGACACT
ATAGTATGAAAAAGTGGCCTCGTGGCTGGAGTTCATAAAT
TTTGTTCAGCTTTGGATGAGTTCAAAGAATTGCCATGTAA
GAAAAGCCTTACAGAGGGAATTTATCTGATTATGGCAGTA
ATAATTACCCAGCTGTTTATTGCAGATAGAGAAATAATTC
ATGTAGGCAATAGGCCGTGGTGGCAATGACACTCCGCATT
TAGTAAATATGCAAACTGTTCACTTCTAATTAACCAAGCT
AGAGGATGCCCTTATTAAATGTATAAACTAAAAGTGCCTT
CCTGACAAGTGATGAATTGTTACAATGCACAAACTCTTGC
CACAGAATTACTGGAGTGAACTTGGGGCTTAACTTCATTA
AGAGATCTTGTGGGATAGTTAAATGAGGATGGACAGCATA
ACAAGGCTTACCTGACAGCCAATGATCTGTTAGAGCTTAA
TGGAACCGCACCTTTTTTTCTGTCCCATTTAACTGTTCAG
ATTCGCACTAGATAAACTGTGAAACTGCAAAGTTAATTTG
GGTTTGAATAATAAAAATAAATGAAATCACATGCTAGCCC
ACTTATGGAAGCTCCCTGACAGTGTACCTATTGAATGAAT
CTACGAAACAGCCATTTTTATGATTCAAAAATCTTTCATA
TGTCAAAAAACTGAAAATCTGCCACTCTTTTCTTTAACTT
TAAAATAATTTAACAAAAGTAAATGGTCTTGTGGACTAGC
TTTGAGATAAAAATATCTTTCAAAAAGTCAATGGATGAGT
TTTATTAAAGAAAAAGAACACCATACAGAAATTAATCTTA
ATCTTGACTTTCACTTAATTTTTACTAAATAATCAATTAA
GAAATAGTTCTTTGTCTATATTTTATGCTTAACCTTACCT
TAAGATACTATTTATTCTTTATCAAATATCTATATTAATA
TTTACATCCCAATGAAGGATCCTATGGAAAATAGGACAGA
GAGGGAAGTCCTAGACATAATGAAAGAAAACCAAAATATT
TCTATTTGAATTGTAGGACAGGTAATAATTATCCATTTCA
TAGGTTTGTTGTGAAAATTTAAGGAGATAATAAAGGCTTT
AGTGTCATGCTTGGTATACAATAAGTGCTCAATATATGTT
AACAATTTTTAATGTGCTTGAGTGACAATAGCTCTATTTG
ATTACAATTAATTCCTAGCATTTTATCAAAATATATTTTA
TTTCATACTATTTCTTCTATTACCCCTATAATAACTTAAT
GACTTAAATTTTTGAAATTTAATATCTACTATGTTTCCAG
TACTGTTAATTTATTTCTTATAAGTAAAATTTACAAAACC
CAAGAGAGTATTAGACAGTCTTCCAATACAGGTACTTTGT
AAATGATCTGGTACTAATAGTCAAAATGTTATGGTAATTT
TTAAAAGTACTAGAGGCCACTAGTCAACCCAAAGTAGCTT
TCACAGAAAATTATAGTAATTACATGTACTGATATTCAAA
TAACTTTAGATACAAGGTACAAACACTGCCTTGTAGATTT
TTACACTAGGTTGTTGCTTTGAGTTTTAGGTGCTGCACAC
GTTACCAGTGTGAAAGGGCATACTGATTTCCCTCATGTTT
CTATTTCTTTGTTAAAGCACAATTGCAAATGTGCAACCTA
GATACCTTAAGGTATTAAAAGACTTCAGCTCCAGAGAACT
AAAAATATTAATTATTGTGTATCCCTGATACAGAAGTGAT
CTTGCTTTTCTTCCCGTTAGTCCTTAGCCTATTGCATTTG
TTGGTTCTGTATAATCTGTTGCCAGAACAAAATTCCTTAA
AGACTGTGACAGTGAGCATATTGAGGCTCCAAGATAACCA
TTATAAGGACAAGAGATTATATGCAAATCTTTTGAACTGA
GTTTCCTAGAAACTAGACGAATATTCATCAACATCATTTT
TAAAGGGTTTTTGTCTTTTGCTTTATCCTTGAAAACAAAT
GCAAATTAGCACATTACAAAGACAGCAGTTAACACAAATA
TTGATATAAATATTTTGAAACAGCAAGCTGTTAGTTAGCT
GTTAGTTCTGGATTGTGATTATCATCACTTCGAACAAACA
CTGACGGTGCAACAGAGGAAATACAACATAGATGGAGAAA
CTGTGAACCTAAGAGAATTTCTCATGGTACAACCAGAAGT
TGCTCACATAAAAATAACAGCGATAGGCATAGAACAGTAA
GTCAGTTTTTTATATGCCAAACTAAGCATATGGATATATG
GGTTTCAGAATAATCAAGGAAACCAAGCACATAGCCCAGT
TCATGCCAATCTGACAGAGCTGCCTAGGGATCTTGAAAAC
ACTGGAGATTTATCTCATAAATGTGATATTTCATCAACAC
TACACATATCAGGGAAAAGCTGATAATGCAGTTTAATAGA
TCCTGTCTATTAGCATTTCAGCAAGCATATCAATGAATCT
CACTCTTTAATATAACATGAAAATTGGAATAATGTTCATA
TTAATGATAAATCCATGAGTCACTCTTTTCTAAAACTCTG
AAAGACCAAATTAGTGATTTGTGAAGGTGTTTCCACCTCT
GAGATAACTTTTCCTTTCTTTGGGAATGCAAAACAATCTT
TACATTTCAGGAGTAAAAAAGATATTGCAATATCTTTTAA
TATTGTAAAGATTTTTTAAAAATTTCATGATAGTTAATCT
AGAACACTTATAACATTAAATTGAGGGTTTTAAACACAGA
ATTATAATACAATATGTGTATAGATATAAAATCTTGATTT
ACATGCATTATCATATCCATCTTGATCATGATAAATGAAA
ATTTTGTGCCATATACTTTACTATGAATCCCTTTTGCCAT
AGATTAGTCTCATTTAAATTTTCGTGCATCTTTAAGGAAT
TTAAAGTGTTTTGAGTTTTGTGATCAATTAATATATAGAT
TTTTATATTTAAAAAATATATTTGTTACCATATTAGGCAA
ATTATCTCAGACTTAAAGGGATATTGGAAATCTAGTTTCT
CATCAACTGAAGAAATTCTTTCTATAAAAATCCTGAAATT
TTGGACGAATTCTTCTGTCAGAATATTTTGTACTTCATAA
GTCAGCCTAACATTGAACAGCTCTAATTACTGGAAACATG
GTTTTCATGTTGAACACAAATTTACTCATTTGTCCTAAGT
TTTTCCTTTTCGGAAATGTAGTACATGATGGTTCTTAAAA
AATTTAAAGATAGATCTTATTCCTTTCTCTAGGCTTCCAC
TTTCCAATCTGGGCCACCTCTTCATGATTTCTAAAACCCC
TACAATTACTGATGTTTTTTGCTGGATGCAGATTTTTTTT
TTTTTTTGCTAATGTTCACCATAAATAGTGACATCAAGAA
TTTAATACTATGCACCAAATGCAGTCCAACTGAGGAACTT
TTATTTTCTAAGATCTTTACATCATTTCATTTATGTTGTG
TACATGAAAATAGTGTAATATACTGGAAAGAGCACTATTC
TTGAGGTCATAAGATCTAGAATCCCATCTCAGTTTTGCTA
TAATTTAACAATTTAATGTTTGTCTACACACATACAATGC
CCACAGCATACTTCTGTTTCTTTAACGCATACACACAGAG
AATGCTAGCATCCAAGCTTCAATTTCTTAGGTGAGAGATC
AAAGGTATGCTCTCCAAAAAAACTGAGAGAAAAACCATAG
GACTCAGAGTATAGTAACTGGGTATGAACCACAGGCCCGT
CTCTCACCCTTCACTCAAATGCAGCTAGAGTACATCTTCC
TTCCATAAAGCATCAGAAATTTTTTTTTTTGGAAAAACTC
CATAGCACTGAAGGAAAGACCTCCACAAACTGGCATTCGG
GCATCCCCTAGTGAAAGGGCCTGGCAAGGCAGCAGACTCC
TCCACAGGGTGACTTTGGCTTCAGGACAGCCCATCAGCCC
CGTTGAACCTTTTTTGGAAATGTACTGCAGTCCTAGTCTC
TTCCCAATCTTCCTTCCTTCCCTCTTTCTTTCTATAGGTG
TCAGAATTACATTATAGACTAAAGGTTTTCTTTCCCTTCT
CTTGCTTACAAGTAATTAGCTCTTTATTTTCTCTATCTTG
TTCTTGATAATTGTTGAGTGTCAATTATACGCTCAGTGTT
TTGTGTACTGCATGCTTCACAAAACAAGCAAAGAAAATAT
TGCTGTTCCAATGTACAGATGAAGAAATCTAATTTCTGTA
AAATTAAGTAACTAGCAAGGTCACATAGCTAGAAAGTGGC
AGAATCATGACTCTAATCCACAGCCATCTGATTCCAAAGT
CAATGTTTCTAATTCCTCACGTCTCAAATTTGTTAGCTTA
AAGTTTTCATGATGTAACCGAGAGAAATGAAAACATTTCC
ACATAAAAACTTGTACAAAAATGTTCATAGCAGCATTATT
CATAACTGCCGAAAGTGGAAACAACTCAAATGTCCATCAA
CTGATTAGTGGATTAAAAAATGTGGTTTATTCATCAATGG
TATATCATTTGGCAATAAAAATAAATAAAATACTGATATA
CACATACTACAACATGGGTGAACCTTGAAAACATCATGCT
AAATGAAAGAAGGAAGTCACAAAAGACCACATGTTGTAAG
ATTCAATTTATATGAAATGTCCAGACAGAGAAAATCTGTA
GAGACAGAAAGTAGATTAGTGGTTGCCTAGGGCTGAGAGG
GGGTAGGACGAGAAGAATGGGGGATGACTACTAAAGGGCA
TAGCGTTTCTTTTTATTAAATGATAATGTTTTAAGTTGAT
TGTGGTAATAGTTGCGTAACTCCCTGAATATACTATTAAT
AAAACACAGAATAGTATACTTAAAGTGGATATATTGTATG
GTATGTGAATTTTATCTCAAAAAGGCTGTTACAATAAAAG
CAAAGTAAATACACAAATACATACTTTAAAAAGCTTTCAT
GATACATGAAAAGATAGGTAAAAAATAATATCTATAAAAA
TCTTCCTAGCCAAACCATGCTAGACAAAAATCAACATGCT
GAGGGACTAATTCATTTTGATGAATGACAAATTTACATTC
AAAACAGAGCTACTTTTATGAGATATTAACAATCAACAAC
TACATTCAAATCTTAAACTTGGGGGAATACATTACTTTTA
TCTTAAAGTTCTGTCAAAAGTTTAAAAAAAAAAAAGGTAG
TTTTCTGCACTCCAAGCTAATAATGTTTTATTAATGCTAC
CAATCTGTAACTCTGTAGCTAATTTTTAATTCCATTATAT
AATTTTCTTATTCATAACCTGGGGCAGTTTTTGCATATCA
GGCTAGAGGTTAAAAAAGAACATGTCTACCAAGTGCAAAC
TCAGCCTTAAATTAATCAATCCCATTTATCTTTGTAATAG
ATCCACTCTTGGTCAAGAAAATATATTTTTTCATATATAC
TATATAATTTTTGTTACTATTAACTATAGAATAGGTAAAC
TATTTATATTAACAGAAGAGCAGATAAACTAAATTATGGC
CATTGTTGTCTGGTATAACACACAATTCAATTGTAAAACG
TATTCTGATGTAAAATATTTTGTTATATTTTTTCTCTAAA
TGATTTAACCCTGCCCAAAGACAGAGAACTGGACTCTTTC
CTCTTCTCTTTGAAATCCAGACAGTATAAATTTTAATGAT
TGTTGGTATAAGTACTTAGGATAAATCATAATTGCTTTGA
GACAACATTAAGGTTTGAAATATAATCTATATAATCTTAA
AAAGGGATGACATAAAAATATTGCTCTATGTCAATGTAAA
GTAACTTTTATTCTAGGAAAAATGCTGAAAATTACCATGC
TTTATTGAAATACTGTATGTGAGTCAACACTGAGTGTAGA
AGACAGTCTCTAAAATGGCCTCCAATGATCCCCACCACTC
TTGTATTCACCCCTTTGTGTAATTCTCTCCCTTTGAATGT
GGGATGGATGCCAGTTTCTTGCTTTAAATGAATATAGTAA
AAGTGATGGGATGTCCCTTCGATATTTGGTTAAGAAAAGA
ATGTGGCATCCATCTTGAGTGCTTTTCCATGTTCTCTCAC
TCACTTGCTTTGAGGGAAGGCAATTTCCTTGTTATAAGCT
GTCAGATGGAGAGGTCCATGTGACAAGAATCTTAGGGACA
CCATTACTTAACAGCCACGAATTAAGGTCCATCTGAGAGA
GCTTGGAAGTGGATCTTCCTTCACCAGATAAGCTCTTGCA
TGAGACAGCAACCCTGGCTGACAGTTTGACTCCAGCCTCC
TGAGAGACCTTCAGCCTAGGCACACAGCAAAGCCCCTCAC
AGATTCTTGATTCAGAAAATTATGAGATAATAAATGTATT
TGTTTTGAACTGTTTGAGTACAATTTTTTATGCACCAAAA
GCTAATTAGAGTCCTGATTCTAATGATATGTGCTGGAAAA
CAGAATAAAGAAATGTGAAAAAACAATCTAAACACATGTT
GTATGGTCTTCCATGAGAAAGAAAAACACCGTTTTTCAGC
AAAATAAATAACCCCAAAAGATGCTTTTAAAATATGCCAG
ACTATTTAAATGTAACTGTTTTGAAAAATACAATTGAACA
TGTGTGCCAAAACACAAATGTCATCATGCCAATACCCTCT
TTAAAAGGGAAGTGCATTCCAGTGTTCTTAGAATAGCATT
TAGAGACACTTCTATAGCCTAAACGCCCTGGCATGGCATG
GCCTACGCTACGCTGTCTGGATTTATCCTTAGCCAATCAT
GTTCTATGCACCAATCCCACTGAAATTTGACATGTTAATG
TCCTAATTTCTTCACAACTTTCGGGTTCAACTTCGCTGCT
TCTGAGAAATGGCCCTAAGCCCTAGGCTCTCACCCCCTGC
TCTGACCCACACCTGTCACTTTCGCCTTAGGTGTTTCTCT
TCTGTGCCTCCTCTATGGTACCATGTTATCACTGCATTTA
TGAAATTGCTTATGTAACAGGAAAATAAACCAATTTGCAT
TAAAAAGTTAATGTTGTTCAGGCTGGGATTTGAACTCCTA
GCCTCAAGCGATTCTCCTGCCTCAGCCTCTGGAGCAGTTA
GGACTACACGTGTGTGCCACTACACCTGGCTCATAAAAAA
ATTTCCTATGAGAAATCGGAGATCCAGGACAAATGAAATA
TAGAGTCTAAAATCCCACTATTCACATAGTCTGGGATATC
CAGGTCCAAAAATTTGTAACCACTACGATTACAAATTCTT
GAAATTATGAAACTCATGGGGATTGGCAGAGGAAACTGCT
TTGAACAATATTTCCGTAATTCTGGACACATGGGATTCCA
GCAGAGTGGCTATCTGAGCTCACAATCAAAATTTACAAAC
CATAAAAGGAATTCAACTATCATGAGAGAGAGTGAGAGCA
GAGCCACATCCTGAAAAAGAGAGAGAGAATGTTCATCCTA
AGAACTACAAATAAGATCTGAAAGACACTTTAAATCTAGT
ATGTTTAAGATGTTTAAAGAAAAACTACAGAACAGAAACT
ATAAGAACACATGAAATAAGGAGGAGAGGGTTTTTTTTAA
AAGATCCCAAGAAAAATTCTAACTGTATAATTGTTGAAAA
TAAAAATGCAATGAATGAATTCAACAGCAGACAATAATAA
ACTAAAGTGATAATTCATGAATTGGAAAATAGATATAGAT
AAATTACTCATAGCACAAATACAAATAAAAATATAAAAAA
GAACTTATAAGACCAAAGAGAATAAAATGAAAAGTTAAAA
TATGCATTGAAAAAGAACTACTGAAAAACAAAATAGAGAT
TGGAGAGAAGCTAATAGGAGTAATGGCTGAGAATTTTCCC
AAACTGAAAAAAAAAAAAAAAATGAGTCATAAAATTAAGA
CAGCATATAAAGTACAAAGAAGTCCATATTTTAAAAATTC
TTATATAAACTGTGGTAACATAACAGAACATTAGAGAAGT
AAAGAAAAAAAATTAAAGGTACTAGACAGCTTGTCTTCAA
AAAATAGCTTGCCCAACACATCATACTTTATTCACCAGTC
ACAATTTAGGGTAGAAAGTAATGAATAATATCTTCAAAGA
CTGAAAGAAAATACTTGTCACTTCAGAATTTTATAACCTT
ATAATTGTCATTCATTGGAGCATATACAATAAAGCTAATT
TAAGATATATAAAAGTTACTACTCACAGACCCAGTTGAAA
AAATGCCAAAGGATGACCTTTAGGAAGTAGAAAATTGAAC
CCCCAAGGAAATAGTGAGATTTAAAAAGTAATCAAACAAC
CCTATCAGAAAGTGGGAAAAAGGGCATGAACAGGAACTTT
TCAAAAGAAGATAGACTAATGGCCAACAAACATATGAAAA
AATGCTCAACATCTCTAATCATCAGGGCAATGAAAATCAA
AACCACCATGAAATGTCACTTAACTCTAGTGAGAATGGCT
GTTATCAAAAAGTCCCAAAACAACAAATGTTGGCGTGAAT
GCTGAGAGATAGGAACACTCATCCACTGCTGCTGGGACTG
CAAACTAGTACATCCTCAATGAAAAGTAGCATGGAGATAC
CACAAAGAACTAAAAGTAGAACTACCATTTGATCCAGCAA
TCCCACTACTGGGTATTTACCCAAAGGAAAAAAAGGCATT
CCATACAAAAGATACCTGCACTCAAATGTTTATAGCAGCA
CAATTCACAATTGCAAAGATGTGGAAGTAACCCAAGTGCC
CACCAATATATGAGTGGATTAATTAAGTACAGGGTTGGCC
CTTGCATGACCTTGACAGTAAGCACCTTGTTCAATTTTGT
ACTTCAAAAGCTTCACTTGCCTCACCCTTGTCTTAGCCCT
GCTCATTTTCCTTCTTTCTTGCATACTCTACTAGCTCTTC
CTCTTGACAAGCTCAAGTCACCCATTTGTAGATAGCCAGC
CAATCTCTAGAACTTTAGGTTTTTCTAGAAGAAATTAAAT
AGCAGTCCCTCAGGGCTCACATATTTCTGACTTTTCCAAC
TTCTCCCATTGACTACATCCTATTGAAGCCTTACCAAACC
TTTACTGCTCTTTCCAAAGAAATCAACATAACACATTCTC
TGTACTTAATCCACGAAGACCAGATCCTTTTATGCCTACA
AAATACGTGAGAAAATTAATAGTTGGGAAATTAGTTTTCA
GGTATATCTTACGATATATATTATTTTAGGGTCTCAGACA
AAACTTTTATTTTAATAACTTATTGCCAATTGTTTTTCTC
TTTAGTTCAAAGACTTTTAAGAGTAAAATAAGATAATGTA
TGTGGAAAACATTTTGAAAGTAAAACTGTTTTATAAATGC
CAGCTATTATTAATTACTATTTCCTTTTTATCAAAATGTA
TTATAGGCATATGGTCACTTATATATTATTAGAATGGAGC
AAATCACAAGGTGAAAACTATTATTGAAGTAATATGAAAA
CTAAACATACAGAGCTTTGGAAAAGCTGACTGAATTTATT
ACAATACTTTTACTTTGCATAAATCTACAGAAGATATCAT
CCTATACAGTAAATCCCGGTCCTACCTTCCTATGTGTTTA
AAAAGATTAAAACTGATAGTAAAATAGCCCCTTGTAATAT
ATTCATGATATTTTCTTCTTTTAGAGGCAAGATCTTGCTA
TTGAACATGTTTCTAGAAATGCTTCTGAGCTTATCATATT
TAATGCTTCATCTGTAGAATCATTTCACAAATAAATGTAT
CTCATTATGATATAATTTGACTGAAACTAAATTATTTTGC
ATAGGACCAAGATACCACACACACAAATAATCTAATTTAC
AGTGAAGATTACAAGATTTTTAAATATCACAAAAATAAAC
ATTTAAGGTAATAGAATCAATCATATCTCTATATCTTATT
AATAAATTTCTGCCTAAATATCACTGAATTTTGGAAAGTA
TTTCTAAGTATAGTACTGAAAACCATCTATTGAGTAAACT
TTCTAAAATTTTCTCTAGTAAACTAATGATTGTACTACTC
ACCTAATTGCACCATTGGTCTCTGAAACAGCTCTCAGGTA
TTCTTTGAAATAAAAATAATTAAAGAGGTATTTCCGAACC
TTATAGCCTCGCCATCGTCTCTGAATCTACAGATGTAAAT
AAAAAGATAAAATATGCCATTGAATATTTTTAGTAAAAAC
ATTAATAGCACTTCAAAATCAAGGTAATTGTGTCTGATAA
CTCATATCAAATAAACTCTTAAGCTTTTCCACTAATATAA
CTGTACATAGGTTGCAAATGTAGGTTGTACTCAGATTTAT
TATATTACAAAGATAAATATAATTATACCCTATTGTTAAT
TTATTTTAAAATATTTACAAATATTTATTTCAAAAAATAC
TAAACTGTAAAATTAACTCTTGAAAGATTTAAAATCTGCT
TTACAAATTCCTACCATTTCTGCTTCCTGGGCAAATAAAT
GGACTTTTTCTTCATAACCAACTGGCTTGAAGATTATATG
TGGTCTCATTGAAATAAATTTTTTAAATGGGCTTTTTAAA
TTCAGTGGTATAAAAATCTTTAAACGAAATCTTGTCTTGT
ATCTTTATTATCACACTTTAATACTTCTTTAACAATAACA
ATAATAGGTAACATTTATTGAGTTCTTATGTGTCAGGCAA
TATTTTGTATTTATGAATTTAATCTTTAGAATACTTGTAT
AAAATAAATACTCTTTACCTCATTTATAGATGAGAAAATA
GCTAAAAAGAGGGGTTATATAATTTTCCCATAATTATCCA
ACCATTAGGATGGATCCAGGAATCAAAGAACAGAGACATA
CACCAATGGAACAGGACTGAGAAACTAGATGTAAAACCAT
CCTCATATTGCCATCTGATCTTTGACAAAGCAGACAAAAA
CATACATTGGGGAAAAAAATCCCTACTCAATAAATGGTGC
TGGGAAATTTGCATAGCCAAATGTAGAAGACTGAAACAGT
ATCTGTGCCTTTCATCTCTCACAAAAATCAACTCACAGTG
GATAACAGACTTAAACCTAAAGAATAAAACTATGAGACTT
CTAGAAGAAAATGTTATAAAAACTCTTACAGACATTGGCC
TAGGCAAAGAATTTATGAAGACCCCAAAGGCAATCACAGC
AACAACAAAAATAAATAAATGGGACATGATCAAATTAAAA
AGCTTCTGCACAGCCAAGGAAACTATCACGAGAGCAAATA
GAAAACCTACAGAACGAGAGAAAATATTTGCATGCTACAC
ATCTGATAAAGGGCTGGTAACTAGAATCTATATAGAGCTC
AGGAAAATCAGCAAGAAAATAATCAAACAATCCTATTGAA
AAGTGGGCAAAGGGCATAAACAGGAACTTTTCAAAAGAAG
ATAGGCCAATGGCCAACAAACATGAAAAAATGCTCAACAT
CTCCAATCATCAGAGAAATGCAAATCAAAACCACAATGAG
ATATCATTTAACTCCAGTGAGAATGGCCTTTATAAAAAGT
CCCAAAACAATAAATGTTGGTGTGGATGCAGAGAGATAGG
AACACTCATACACTGCTGGTGGGACAGCAAAGTAGTATAA
CCTCTAGGGAAGGTAATATGAAGATACCTCAAAGAGCTAC
ACGTAGAACTACCACTTGATCCAGCAATCCCATTACTGGG
CATCTACCCAAAGGAAAAAAAGACATTCTATAAAAAAGAC
ATCTGCACTAGAATTTTTATAGCAGCACAATTCACAATTG
CAAAGATGTGGAAACAACCCAAATGTCCATCAATATGTAA
GTGGATTAATAAAATGTGATATGTATGTACCATGGTGTTG
TACTCAGCCACAAAAAACAATGGTGATCTAGCACTTCTTG
TATCATCCAGTATACAGCTGGAGCCCATTCTACAAAGTGA
AGTATCATAAGAATGGAAAAACAAGCACCACATGTATTAA
CCATCAAATTGGTATTAATTGATCAACACTTATGTGCACA
TATGGTAGTAATATTTATCAGGTGTCGGGCAGGTAGAAGG
GGGGAGGAAGGGATGGGTATAGTCATACTTAATGGGTGTG
GTGCACACCATCTGGGGGATGGAAAGGCTTGAAGCTCTGA
TTTGTGTGGGGTAAAGGCAATATATGTAACCTAAACATTT
GTACCCCTGTAATGTGCTGAAATAAAAAATAAATAAATAA
ATAAAAAATCCGTTGACATGAGCTTCTTCCCTCCTCAAAT
CCAGCAACTACTGGAAACAGCACCAACCACACTTAGTGAG
GCTATAAGTGGGATGCTCTCAGGAAAGATTCTGGTACTCT
CACACCCTAGACATATATCCAATGGCAGGCTAAAATTCCT
TTCTGAGACAAATCCTTTTATTCACAATTGGGTATTAAAG
GACATCATAAGTAAGTGATGATTAAGGTAACAAATTAAAA
CTCATCCACACTAAAATATAATCAATCAATCTTTAATTGG
CTTTGTTAGAGATGTGTGGGTAAAAAGAGCTGCAAGAAAG
TGACCATTTTGAGTGGGTGAAGTAGCTGCCATCAGTGAAA
TGAAGGATCTAAAATTTATTGTGCTCCATGAACGTGCCCG
GTATTATGCTAACTGCTTTAATTCTTACAATATCCTTGTG
AATGGGGCATGATCTCCATGTTAAAAATGAAAAACCTGAG
GTTAAGTAATTTGCTCAAGGTCACATAACCAGTAAAAGAG
TAAATGGCAACGTCAGGATACAAACCCAGGTCTGTCTGAC
TCTAAAGCCCACGTTCTTTTCACTGAAACATCTTACATGT
ATAACGGATAGAGAGAGATTTAATTTAAAAGACAGTATTT
TCTTACATTATAGGGAGCCCAGTTTAACCAATAGCTAATT
GATATAAAAGGACACAATGTATAGTTGAGATTCTACTATA
CTTCCTCCTATTATAGGAAAAAATGAAACCTTGAATTTTG
CCTAAATTTTCTGTTGCTATTCTAGTAAATAAATTTATTT
ATTTATTTTATAATATAAAATAAATACTTTCAAGTGGCAA
GATATATTTTGATAATATTTCTTCTTAATTTCAAGGTGAA
TGGGTTCCAACTTTCAAAAAAAAAAACAGAAAAGAAAAAA
AGAAAAATGACTTGTATTCATGTCCTTCAAAGTAATTAGC
AACTTTCAAAAGTGATTGGTATAAAACAATTATTGTCATT
GATCAGCTCTGAATAGATAATTTTAAACAAAGTCATTGTG
TGCTCAGCAGCTTACAGCTTGTTAACGGGCAAGTTCTAAA
TGACCTCTTAAGCTAGTCAAATCAATGATGCATATTCCTC
ATTAAGTAACATCAAAATGTAAGTGGTCTTATAAATAATG
TTTATTTTAAGCACTAAAACAAATGGCAAAACCTTGATAT
ATCAAAAGCCATCTGCTCATAGAAAAAAATTTTCCCTCTA
TTGGGTTTACTTTTATGCCTGAAAATCCTTAGTAACCTAA
TGCCACTAAAAGAGAGAAAAAATATCTTCTCTCTTAAAAT
AAAAATGAAGGCATGGAAAACGAATTCATTGACTATAACC
CACCCAGTAATAATGCTCTAAATGTATATGAGAGCATAGA
AGTAGAACTCAGTTATTCAAAATTATACTTTTACTTATTC
GAATGCTCAACATTCTAAAAGACTATACAGAGAGCACAGA
AAAGTGGGGTTAGTAAATTTTCAAAGATAGGGAGTTTAAA
AAACAGTAATATAACCCAAGTTTTCATTCTAAATATCACT
GCATTGTCCTGTCAAAACTATATATATTTATATATTGAAA
ATATATATGAATGTTATATATGAAAATATAGTTTTATATA
TAGTATACACATGTAAAAATCTTAACTAGATATTTTTAGC
AGAATATTCTGGTTACTTATTCTATATTAGTTTCTTCTCT
TTAATATGCCATTTCCCCACCCTATCTGACTTTATAGTTT
CTTTCTCTACAAATATATTAATCATTTTATAATGATATTG
GTACCAGAAGTAGCAGGAGGGCAGAAGAAATATTCTTTCG
TATGGTGATGGAACATTTAAATACCTTTCCATCTTCAGGT
AAAAATTTGGGGTTGTCTAGATGGTCCCTTCTCTTCTTTC
CCCCTAGGCTGACATTTTGGCATACGTTTTTTTGTGTGTG
AATAAGACCGTGTTTATTCATTCTGTATTCCCCAAACCAT
GTCCAGTAAATAAGAAACCTTCAGCATATTTTTCCTGAAT
TCATTTACCTATCTATCTCTATTTATCAAATATTGGAGTC
CTTGTTCTAAACAAAAATGCTTATTTCATGGTATTATAAG
TAGCTTAGGAGATTGAGACGAATCTTTCTATATCTGACAC
ATATGTAATCACTTTTAAATAAAGCCACTATATAATCTTT
CCTCAAACTTTTTTATAATTTTGGACATAAGTGGGACATA
AAAGAAGATGGTCATTTGATATTTCAAGTTACATTAATTT
TTGTAAATGAAAATTTTTCTTATATAGATCCAGAGCTCTA
AGGGAAAATGAGCCAATAAAGTTACATTATTTTCTGAATT
TGTTGTTTTAAGTGATCTTTAATCTAGTGTTCTTCTTGTT
ACTATAGTTTTTAATTTGCTTAACGTGAGCATTTCAGTCT
GAACTAAAATGTTTTAGGGCACTAACATCAAGTTAAATCA
TTTAACAGAAGTGCAATAATTTAAAAAATCAGTTGAAACT
CTCTAGATTCTGGCAAAATTTCACTAAGTATATGTGATTG
ATCAATAACATGTACAAGGATTCCAGAGTAAAAGGAATTC
TACTTGAAACAATTACATCTGTAGTTCTTTGAAATTCTGT
AAGTTTTTGATTATTACCATTTTTTCACTCCTCATAGAAC
TTTGAAACTGAAATAAAAACCTAAGATGGAATATATTTTA
CAAGAGAGATTTCCAAGATGCTGTACACTAGTATCTCTTC
AAATTTGCATTCATGTGATATTGCTCCAGTTGTCCTCTGA
TAGACAAGCAAACAAGGACTCAAGATGTCTGAAGTGACAC
AATGGATGCTTTTCAATGGCATTACAAGGAACGATGCATA
TTTCCTACAGAGTTTACCTTTGTTAACTTCCAGAGTCTGT
GCCAAATTATTTGTCCTCATTATGTTTGGTTTACTTAAGA
CCAGTATATTCTAAAAGTTAATTTAGAAAAGAAGGAACAG
CAGTTGAAGGTATCAGTTCTCGTAACAGTTTTGTGGGGGC
TCGTAAAGTTTTAACAGAGTTCTCCTTTTGCATTAGTGTT
TCAGGGCTCAAAATGGGGATGGGGGAAAGTGCAAATGCAA
CCGACTTTCGAATTACAAAAATCTATATGATCTGCACTTT
GGACTTCAAACAGGAAAGAAATGACAGATCTTTTTTGTTA
TCATTTGTTATATCTTACACAAAAATCCATTTAAAATTGT
AGCAAGAAGGCTATTTCATCTAGGCTTATGATGGATGACA
AATCCTGATGCTAGCAATAGGAATAAGGGCACAACCTGAA
TATTCGTTTGGCTGGTGTGGTTTTCATCCCAAGTCATCTA
ATTCTGCCTATGAAGGGAAGCACATGACACTGAATTGGAA
TACCTCAATTTACTTCTTATCATTTAATTTAGAATTCCTG
GGTGAAATGTACTACCAATTAGGATGCTCATTAATTCTTA
GGGCCATGCTGTTAGTTTTCTAAGAAAACAGGGTATGGGT
AATAAAATTCCCCTAAGGGCTCAGTCCAGGGTTCCTAGAG
CTGTTCTCATTCATATTTTGAGAAAAGAAGAAGCTTAGAA
GCAAAGGCAAGACTCCAAGTGACCAGAATTGACAGGACTG
TGGGTCCCAGACCTCCTGGGTTCAATTCCTAACACTGTCA
CTTACTAGCTGCATGACCTTGGGCAAGATACCTTTCTGGA
TTCCCTTTCCTTGTCCTTTTATTTTTTTTAATTTTTTAAA
TTTTTGTTTATTTTTTTAGAGACAGGGTCTCACTCTGTCG
CCCAGGCTGGAGTGCAGCGGCATCATCATAGCTCACTGCA
ACCTTGAACTCTTGGGCTCAAAGGATCCTCCTGCCTCAGC
CTCCCAAGTAGCTGGAACTACAGGTGCATGCTACCATGCC
CTGCTATTTTGTTTATTTTTTGTAGAGAAGGGGTCTTGCT
ATATTGCCCAGGCTAGTCCCAAACTCCGGGACTCAAACAA
TCTTCCTACCTCGGCCTCCCAAAGCACTAGGATTACAGGC
ATGAGCCACCAGGCCCAGCTACCTCATCTTTTAAATTGTA
ATCATAATAATACCTATCTCAGCAAATTGATTATGATGAT
TACAGAGAAGAGTTAAAATATTTAAAACTCTTAGAATGGT
GCTTAGAGAATAGTAACTGCTATACAATTGCTAACTCTCA
TTATTATTATTTACCAGTGGTTCTGACTTACCAAGATTTG
GGAACATGTACTATGGCAATCTTTTTCTTGTCTAGTCTCA
GACATCATTTTTTTTCCCCAAAATTTCACACCCACAATAG
TTTACTACAGTTGAACTCTTTATAAGATATTATAAGAAAA
CCAACATTACATATCAGAAATGCTGTCAAAAGTATGAGTT
ACAACACAGACAACAATATGAAGCAGGCATAAACACAGCT
GAAGTGAACAGACTAGCAATTTGCCTTTTTCATTTATTAA
CACAAGCTTAAACTTTGTTAAAGAAAGAAACAAAGAACAA
TGTTTTAGGAGAATTGCAGAGCATTCAGTTGAAGACTGAA
TTTCATGGTACAGTATCCCATGGAGAGAAAAATAAGACTA
ACTTTTTCCCCACACTCTAACACACTGTAATTTTGCTTTT
GGAACTTTGCTAATCTAGTCTCCAACATCCTTCTCAACAA
ACCTTAACATATCCCAATCAAAGGAGAATTGATCTAGAAG
GGGGACAAATAAAATAAGAGGTCTTCAGGGAGAGAGAGAA
CCAAGGAAACAGAAACCACTTAAGTCTGGCCAGGTAGCAC
CTCATGGCTTCCTCTCAGTCTAGGTCCAGAATCTGGGGCG
TACTATTTTTTTAATCTTTGTTTCCTCAATGGCAGTCAGT
TTGATTGAAGTACATTCAGGGATCTGCCAGCTATATCTAT
ACATTCTAGGTAGTAAGTTTCAGAATCTGGAGTCATTCCA
TTGGGGAAATGGAGACCACAGCAACAAGGTTGAGACTGAA
TGTATATAATCTTTTACATACATTTAGTGTTAGTCTTGTG
TTATTTTTTATCCCTACAAATGTTAAGGATTAGATATAAG
ATATGTGTAATTCCATAGGAAACACTTCTTCCTGGAAGGG
GTCAGCCAGTAAGCAAAAGCCATAAGCAAGAGAAAACACT
GAATAATAAGAACCATGAACAAAGGTGCTAGGGAAAAGGG
ACAAGTAATACACTTTAGGATGGATAAAAAAAAAAAAAAT
CCATTAAACTGAATTTTTTTGATACTTGGGGATATTTTTA
AGAGAGCTTTCCACACAAAAAGTAATTCTTGCCCTCATCT
TTACAGTATAGTTTGGAAGCTGACTCTCTAACCCCAGTAT
TTGGTGGGCCTAAGGTAACTGACTCAAGTGCTTACCTATA
TTCTCACCAACATGGAAAATGGAGGGTCAGTAACTCCGGG
CTGTGAGAAGATATACAATTGTATATCTAGATGGGACAGG
GAGAGAAACGAGTTGAGCAACTGAATCAGCTGATGACATC
TGTATAAGATACTAAAACCTGTTCAAAGAGAGGGAACTGA
AAATAAAATTTGGGGGCCAAATTTAAATGGGATCCACGAT
GGAGTGGCCAAGGTGCTGGCAGAAAAGCAGAATCCTCATC
TGGAGTAAAGTCAAATTGAAGACTGAAAAGGAAATAAAGT
GCCACGCAGAGAAACAGGAGGAATAGGGCTCCAGGAGCTA
AGATAAAAATTTACTGAGCAATTTATTGCTGTATTAATTG
ACTGTCACTGGCCTAGCAGCAAATCAGCAGCAGGGGTTTT
GTAAAGGCATACTGTGGGTTCTGACAGCAGCTTATATCAC
AGAAAACCTCCTTCAAACCTATATTTGTTATGATACTTCA
GCAAAATCCTAATCTCATGAAGTCTTCCATTCGCATATGA
ACTGCACTAACCAAATGTTATCCGACCACATCCAGTTTAT
CCACAGCACAGAGCCTACTCAGCTAATCAAATACGGCTTA
ATGATCCCCCAGCAAAGGCTTAAATAATTTCCACCAAGGG
CACTTAGGGACTTAGAGAAAAAGTATTTAAAGCAAAGGAC
ATTTTTTACTCCTTGTTTAGAAAAGAATGGACCAGTGCTG
GTTGGTGCTTGGCTTATTCAGGGATATTTATTTAACCACC
TACTATAAGCCTAGCATTGAAGACAAAGATGAAGAAGACA
GGACTCAGCCCTCAAAGGACTTACAGTGTGTGGGGGGTGG
AGACAGGCATGTAAATTAGTAAAGATAATAAAATGTTACA
GGTTCTATAACAGAAGTATGTTGATGGTAAAATAGGGATA
TAAAAAGAGAGAGTGATGAATTCTACAGGGCTAGGGGGAT
CATAAAGTCTTTAGAGAAAAGGTGACCCTTTAAAAAATAA
ATGCAGCAAATCAGGATATTAATATCTATTACATAAAAGA
AAATCACATACATATAATTTGTTCTTCATTACAAAAGAGT
GACATCTATTTTGGGATGGAGAGGCTATAAATAAATTTGT
AAAACTTCCCTCTTTTCAGAAATGCTCCACTATCCTCTTT
GACAATTGAACATAATTTAGTTGTTATGGTAGCAATCAAC
AGCCAAATATACAAACTTCCCATTGGCTCTGTTCACGAGG
CAAATTAAGACAAAAGCTTTTTCTTATATATCATATGTGA
AGGTCCTATTTATGATTTGGGTACATATATATCTATCTGA
ATAATATTGGCCATATGGATTTTTGGTAGTAATCTATTAC
CTTTAGAGGTTCTTCCTCCTGAACACTTGCCACCCATGTA
TATATCATTTATAGGGTAGTTATTTTGAACAAAATTACTT
AATAGCTTATTAACTGAAAAAGTAGAGTTGTAGTTAATGG
AAATATAATAAAACTTCTGCTATTGGTATCTAATCAGGGT
TGTAATTTTCAGATGTGTACAACACAAAGCCATGTGGACC
ACACTGGTCTCTTCAGCCACTTGGTCCTACGGAGAGCAAA
ATTTTAAGAGTACCATCTTGTAAAAATCCACTGACCAATA
AATTTGTCAAAATCCACTTATAAATAAACTCAGTTCTGGT
CACTGGTCACTGTGATCAACCAATGCTAAAAACTAATCTT
TGTTAGGGAATCACTTGTGGCCTTTATACAAGTAAGCCTC
ATTCCCGATTCCTCAACTTAGGAACATGAAGTACCTAGTC
TTATTACCAAGTTAACTCACCTCAAACCTCTGAAGGAAGA
CTTTGAACTTCTTTGTTAGAGAAATGTTTCTTATTATAAA
TTTCCCACAGTAATCTTTACATACTTCACATAGGCTCACA
AAAATTCTTGAGTGTCTTTAATGGGTCATTCCAACCTCTA
GGTAAGGCTCAAGTCTTCCCTCCCCTCTAATCCCCACTGC
AATTCCACCCCAACTCTTTTCTCTCAGAATGTTACACCAA
AAGAAAAAACAAAACAAAAAAGGAATCCTGACTTAGTAAG
GACAGACTTTATTTGAAAGGATTATTGCAAGGGGAAGGGG
AAGGGTGACCGTGGCAATTAGCAGAGGAGGACTACTGCAA
TAGGGAAAACACTTTGACCATATGATTTACAAGCATGTCA
AGAGTTAGGTAAAAAGAGTTTTTCTTTTATAGGAAGGTGT
AAACAAGGCTAGAAAGAATCTGATGTGGAGAAGTGGAATG
AAAGGTGGCATGATTGAATAGTAGATCAGACAACATTTTA
CCCTTAAGCCAGTCTGTTCTCAGCAGGGGGTATTAAAGAG
ATGCCATGTGCTGGCCAAAGTTCAGGGACCTGGAGGAGAG
AGGTTGCTAAATCAATTTGGTTAACAAACATTTTGTTCCA
GTTGATCAATGAGGACAGGCAGTTTAGCCAATCATTTGCG
AGATAAAGAATGGGAATTTGGAGGAGATGTGTCCAATCTT
GTCATAGGTAAACAAGCGGGGTATCCCTGTGTATCCTACC
TAATTCATATATGGAAGGGTAGGTAGCTTTGTGCAGTAAG
CTGTTTCCAAAACACAAAAGGGTGGGGGGATTTTTTTTTT
TCCTAACCTTTGCTGTTTTCCAAGGTCACAGGACTCAAGT
GAAGTTCAACATTGTCCACTGACATTAATCAAAGACAAGT
TGACATTAGATGATGATATTAAGCAATAGATAGAGCTTTA
GTATGACATTAGAATAAGTAAAAAAACGCTGCCTTCCAAG
GGGCTTACATTGATGTGGGTTTCTTGGATATGCCTACTCT
AGGTAAAAGGAACCTTAATGATTCAAGCCAGATCAAACTC
AATATAAAGGTTTGAGGCTAAATAATAAACAAAAATATGC
ATTTTTCTAACCCTGTCTTCTATGCTTCTCCCTAATAACA
CAGAAGACAGGAAAGATCTCCCTCTATGATACCCACTGAT
GATCTGTGGAGATATCTAAATGTTTGGTCGTTAAATGCTT
TAGGTTCTCAGTCATCAAATACTCTTTACTTGGGAGACAC
ATCTGCCATGAAGTAAGCAGAAAAGAATCTCTCATGGTAT
TTTAGACTGAAAGGTTAAGTCTATGGCAGAGCCATACAGA
GAATCAAGGTCTCTTAAATTCCCAGACTAAAGCATTTCCA
ATAAAAGAGGAAAATCAAGTTGTTTTCCTATACGAATATT
ACTGAGAATGGCAAATAGCCCATTTTAGCTGGAGTATCCG
CCTCTAACTCAGGAGAAGCAGGAAGGCCTATTTCTTCCTC
TTTTTTTCCCCCTCAAACTCCAGCAGAGCAGAGAGGCAGA
TAGATATTGCAGACTGTCCCTGAGCTAGACTACCAGCATA
CTCACACCTGTAGAGGAAAGTACCCTTTTCAAAAACAATA
TATACAGTTAAAATAATGTTAATTTGCCCACCATGGTTCA
ACACAGGACTTTCAGAAAGTGTTTTACTACTGTGTCTCAC
CCAAAATAAAATCTAGTATTGCAGAAAAAATAACAGATTA
ATGAAAGAGAATAAGCCAACATAGGTTTAAAGGACATTAG
TGAAATTCATTTTAGCAATGCCTTCATTTATAATGGCTTA
GCAATTAAGCTATTACCTTATTGTCTGAAACAAAAGAAAT
AATCTTTTTATTTTGCCCATTCCCAAAATCTCTGCAGAAA
CCAAGCTCAAGCCCCATAATTGCTAAATTCAGCTTTCTAT
TAGAAAAATAACACATAAAAAATGAGCACAGAAATGATAG
AAATGAAACTTCTAAGCTGGAAACTGACTTCATTACTGTT
AAATCATATGAATAATTTCTAATTGATTTGTATTGGGCAG
GAATCTTATATTCCAGAACCATGTTCGTCTATTTATCACA
ATATATTCTGTATGACATATGGAAACTAATACATTGCTTC
ATTAATATTTAAGTCTTTCTCTAGTTATGGCTCAGAGATA
TTTAACATTCTAAAACATAAGCATTTATAATTACATGTTT
TACATTTTACTCTAATTTTTAATACTGCCAAGATTATTTA
GCATAACTAACTTTTTAACTACATAGTCTTTTCTCTCTTT
ACCATTAGCATATCAATCAAATTTGCATTACTCTGCTTTG
CTCATTTTATTAAAAGTGAATTCAGGGCACAATTGACTTT
TCATTTGTTTAACAAGTAAAGAAATATTTACCCTGACAGC
CATTGCATTGTAGAGATTCATCTTCATAGTATAATATGCT
ACCTGTGAATCAAGAAAAAAAAGATGGCATACATTTCAGT
TACACAAAGACAGTGTAGCCTATTTTTACATATAAAAGAT
AAGAATCTTTATACATAATACATAATAAGAGTTCTAGGCT
TAGAAAAATGAAATCAAACTTTGTATTGAAGAGATAGGCT
TCCTAATACATAATGCAAGCTTAACCAGAAAAATCTATGG
TAGTCAAACTAGGAGCTAATGGAGATATATGATCATAAAA
TGCTCTCCGCTGAGTTTGATAATCAATGGTGCTCTACTGA
GAATAGAATAACAAAGCAGAAATATTCACAAGTGCTGGTG
ACATGTAGTATTGTATGATTTATTCACTGGGGTTCTTTTA
GCCAAAACTCACAGAAACATAAAAGGAATTCATATTTCAA
GACGTCTGGTTTAATGAAAAATTCAAAGAAATGCTGTCTT
CAGTCGAAATCGTTCAAGGGTACGGATGCAGTGATGGAGC
AAAATTGTGCCTTCCAACCATCTATGCAAAATGCTATGTA
CTTAGCTGCCTCCTGAGTAATCCCTGGGAATTTTGTTTCA
TTTAATATTCATTTTAACACCATAAAATCATAAATACAAT
GATATCATGTTACAGCAAATCCCTTGATACAGTGAAGACT
TCCTAAAGTGTTGGTTTCTTTCTGGTAAAGACACATTTAT
CTATTAACACACAAATATCTCTCTTATAGCAAATCATTTA
GCAATATAGCTTATTTCAATGAAAATATTGCTTTCGATAA
ATCTTCCACATCTGTTCTATCTTTTAATTAAAAATATAAA
ATTAACATAATTCATGACAGTACAATAAAGGGTAGAGCAA
TGAAATACATATTTTTTCAACACGATATACAACTTTATCC
ATTGTTATTCAACCAAAATTCATTCAAGGAATATAAGTTG
AGGCCAGGTAAGAGGTGTCATGTTTCAAGGCAAAAATCAG
AGAAAAGTGCCTTAACCCTTTATAAAGGGGTTTTCTGCCC
CATGACAAACAGGAATTCATACAAAGGGGTTTCACTGTGA
TTAGCGTTGTTTAAATTGCCTGGTCTGATCCTAAGCAAAT
TATCTGTGCAGAGAAGCAGGGCTGGATTATTTATCAACAG
TTTGAGCAATTAAGAAACAGTTGGCTGCAATATGTTATTA
ACCAATGAACACAATGATGTTACTTCATTTTAAATTCTCT
TTCTTCGTTATAGCAAGCAAGGCATAATTCTTGTGTTTGA
GGTGATTTACAGTATTTCCTTTAATATTGTACTGTCAAAT
TGAAGCAAACATTGCCATTAAAAACTTTTATAGAAAGAGA
TACATTGGAAATTGTATACTCCAAAAAGTGTTGGTTCAGA
AAAAGATGTTTCTTATTTTAATCATATCATTGTTTAGTTA
ACAGTAGAGGGTGCGTGTGAGCTTTTGAGCCACAAACCTG
ACTTCAAGACCTAAGTTTGTTTTTAGCAGCTGTGTGGCCT
TGGACAAATTACTTAAAGTCTCTTAGTCTTGATTTCTATT
CTTACTAAATAGGGCATTACATGCTTCATTGAGTTGTTGT
GAAGATTAAAATGAGATAAAGTATTTAAGGTGCTTGGGAC
ATAGCTGATAGTATGAAAGGATTATCAGTAATGGCAACAG
TTACACATTTTGTGGCTAAAAGTATGTAATTTAACTATAA
GTAAAATTCCAAAAAGTATAAAGGGCTCAATTTTATTATG
AACTCACAGGAAAGAGAGATACAGCTTTTGAATCTAAGAA
TTCTGAATTCTGTAGTTAAGAGGTAGGAAAGAACTTTGAT
CCTCACGTATCATTCTCAAGTGAACCACTAATAATACTAT
ATTTATTCTCAATTCTCTACCCCAGATGCTTTCAAAAGTA
CTGAAAAAAAATATGTGATGCAGATATGGTATGATTCCAA
TTATATGAGGTAACTAGAATAGCTGAATTCGCAGCGACAG
AAAGTAGAATAAAGGTTACCAGGAGCTGGGGGAAAATCTT
TAGTAACCATTTTTAAAACAACCCTTCTTTTTCCATAAAA
GAAAGAATTAAAAGCCAATTATATTCTTTCTTCCAGTAAC
TATTATCTTTAAAAAGCAGGGAAACCAAATCTAAATTCAT
TTCATAATTATGATGAAAATATGTTAACAAAGTTTTATAT
TGATAACTCAGTCTTAAGTTGTTCTGCCTTTGGTGTTTAT
TTAAAATATAAGACCCCAAAAGAAAATAATCTATATGTAT
CAGTTTTCTGCTTTGACACGAAAAGGTGAAGAATGTTGCC
TTATCTTATAAATGATTTGGAAGTCCCATAAAGAAAAATA
TCCAGAGTTGTGCATTTTTTCATGTAAAGAAGAAATATGT
ATGCATCTAATGAAGAGAAACAAAACTGTCTATAGAAGCA
GCCATGCCTATCTCTTACCAGTTTTAAAAAATTAGTCTTA
AAATTAGTGACTGATTTTTTGTTTTGTTTTTAGATATGGG
ATCTCGCTCTGTCACCCAGGCGAGAGTGCAGTGGCACAAT
CATAGCTCATGGTAGCCTTGAACTCCTGGGCTCAAGTGAT
GCTGCTATCTCAGCCTCCCTAGTAGCAAGGACTACAGGCA
TGCACCACCATGCTCAGTTAATGTTTTTATTTTTTGTAGA
GACAGGGTATCGTTATGTTGCCCAGGCTGGTGTTGAATTC
CTAGCCTCAAGCGACCCTCCCACCATAGCCTCTCAAAGTG
CTGGATTTATGGGAGTGAGCCACTGTATCTGGCCATGACT
GATATTTTATGTATTTTTACTATCCATAAAAAGAGCAAAT
TGCTGGTATTTTATCATAATAACATACAATGTAATTTGAT
AGTAGATGTCATTCCTTGTCCCACTTAAAGTTAATAAAAC
TTCCTTTCATTGTTATTCTTTTAAATACTCAATCAAATAT
GAAAACTTTGTAAGAAGTATTAAAATGTTCAGCCATATAT
GAATATTGTGAGCCTTGATTTGAGCATTATAGTAAATTAT
TTTTATAATTTGAACAATAATCTCTTTTTAAATCATAATT
ATCTATAAATTAAATTGTTCTACCATGGCTATTAACACAT
TTCAACAAAAAATTTTAATTAAACTGCCTACTCACTGGAT
TATCTCAATTTAGAAGCATAACATTGAGCTGTCTAGGACT
ACAGTTATATACATTTGTTTCATAACACATATCGAATTAA
TCATGTACAGTGATAGCCTTTATACTTCTCTGCCTTCAGA
CTGTGGTGATTAAAAATATTTGGTATTAAACATAGTTTAA
ATTATGTAATGATATTTTTAAAAGGCAAATTTAAGAGTAT
AACAAAATATATACAAACTATCCTATCGTTTATTTTGATA
AATTCACTCAGGGAATGCTCAAACTGCTAGTGCTCTAAAA
GATACAGTTGAAAGGATATTTCTCCCTTTTCCAGTACCAT
TGTCTACAAGAATGACTACTTTTATTTTGCCATTTATGAA
ATAAAGCAGTTGAGTGGTAAAAAAGAAGCTCAATAGAGTG
CTATATAGCTAAAAAAAGAAGGGTCCCCAAACAGTGGGAC
TATTTGTGTGTCCACCAGAATGAGCAGGTCACAGTAAAAC
GACACTAAGAGTTCAGCATGCATAAAATGCATGTGCACTG
AGCACACATACCAGGTGACTATGAATTTGTTACTAATAAA
AAAGAAGAATCAGAGCACATCCTGAATAATAGGAAAGGGT
TTTCATGGTTGTAAACCAACAGTCCTGGACCCCTAAGATA
GACAAATCTGGGTTATGTTGCTAGACAGAGCAGCACAAAA
ACCAGCAGGAACACCTGAAATGGAGGTTGAAAACAAAAAC
AAACAAAAACTACAGTCATACAGGAAACAAGAAAGAGTCA
AATCACAAAATAAGACTGGAATGGCTCTATTAGTGTGGGT
TAATGAGGTCGCTGTAGCAGAGAACACATGACGCTCCGGG
ACTTGATAAGCTATTTAGTGTTTATTTAAAAGCTGGGTAG
AAATGGTCTGGTACAGAAGGATTTTGAGGAAGCCTGTCTC
CAAAAACACAGGGCCTCTCTGAAGAGATCCTAGGACTTTT
CACAGTCCTCTTTCTGATTGATCATCGCCACACTGTTGGC
AACTCCAAGTTTCTTATAAGTTTTCTCCATGGTTCCCGTG
ATACTGTGTCATTCTGTTTTCCTGACCATTTATTCTCTAT
TCTAATTCTCTTTCGTCTTCCTAAATCCTACATAATGCAT
TCTACAAGCCTCAGTTCTTGGCCCACTATTCTATACCTTT
CAGTTACTTTTTTATTAGGTAGAAAATCCTGTCATCTTAT
AATAATGGCTCTGAAATCTTCATCTCCTGCTCTGACTCTT
AATCTAAGATCCCATCCAATAGCTCAGTTTACTAAACATT
TGTGGTTTTTTGTTTGTTTGTTTTTGTAGAGAGGAGATCT
CTCAAACTCCTGGGCTCAAGGTGATCCTCCTGCCTCAGCC
TCCTGAGTAGCTAGGGCTACAGGTGCATGCCACTATGCCC
AGCTTATTTTTTTCATTTTTTATAGAGATGAGGGCTTGCT
ATGTTGCTCAAGCTGGTCTCCAGCCCCTGGCCTCAAGCTA
TCCTTCCTCCTCAGCCTCCCAAAGTGCTAGGATTAAAGGC
GTGAGCCACCACACCTGGCCTAATAAACATTTGTTGAGTT
CTAATTTTGGTGAGTTTGTACTGTTGCTTTACAAGATATC
ACCACATGGAGGTGTCCTAACATCATCACAAACTCAAAAA
GTTCAAAACATCTTTTGGTAAGCATCACCGAGTACCCCAC
TCAGAATGTTTCTTATAAACATCCTTGCTTTTGTTACCCT
TGTAACTATTAATCAGCTTTGCTAAGATAAAAATGTAACT
ACCTCAGTAGGTTGCAAATCAAAAATGGTTATTTCTCACT
CACTTTACATCTGAGCTAAGCTTCCCTGTAGGTGTGTTCT
ATGCATCTCTTCATCTCAACCCTAAGGCTGAAGGAGGAGC
CTGGATCTTCCATTCTTATGTCAGAGGGGAAGAGTGAGAA
AGCCTCCTAAAAGCTGCAGTTTGGATGTGGCATATGTCTC
ATCTGCTCACAACATATGGCCAAGCCCCAAATCAGTGGGG
TAAAGATGAATCATCCTTTGATGATGAAGGGGAGAGAAGG
TGACTAATTTTGAACAAGAATACAACCCACTCTGACACAT
ACTGATATTAATCATCAGCCACATTGACCAGAGAAAACAT
CTTCCAGTTTGTATCCCTGTGAATCATTCATTCATCCAAT
TGGTAAAGGTTTCTGCAGGCCTTTTATGTGATGTTCACCA
TGATATTTTTGAGATACAATAAATAGAAGCATCGCTGCTA
TTCAGGAGCTCCCAGTCAAATGAGAGAGAAGTAGATCAAC
AAATGTATCATAGTGGGACAATGCCTACATGACAAAGCAT
TAGGAAGACACATCTAATATCTGCAGCCTTCCTGAATGTT
AGTGTCTACTTGAGATGCGGGAAGGCTAATCTTTAAGTCT
TGAGGGATAAGTAGGGATTCAGACCAATGCAAAGCAAGTC
AGAGTAACAAAGGGTATTCCAGGCAGAATGAACAGCATTT
GTAAAAAATCTTTAGGTGATAAGGACACTGCACATTTGGG
CAATGACAAATGGCTTAACATGACCAAAGTATATTTTTTC
AGCCATTGCAGGAAGTGAGGTTAGATAAGAAGCAATCATC
AGACTACGGAAGACCTGACAAGTCACGCTGAAGAGTAAGG
ACTTTATACTGAATGCTGTGAGAGAGGGAGTGTAGGCAGG
GCAGTAAAATGATGCAGTTTAGATGAGAGTTAAGAGACAT
CTGTGAGTGCAAATGAAAATGATTTGATGACCAATAGGCA
ATAGGGTGTAGGAGCAAGACATGGTAGGGAGTCTAGGATG
ACGGTTTCTCAGGGTTGGATTTCTAGTTGAACAGTGGTAA
TATTTACCTGAATAAAGGAATATAGGAGGAGGAGACAATT
TGGGTTACCTGAGAGACATCTAGAGAATATGTTTAGTATT
TTCCATGTGGATCTACATAGATATATATGGATCAGGAGCT
GAGAACCTTAAGTACATCATTAAATCTCCCTGAGCCTCCA
TTTCTTCATCTATAAAGTACAGATACCACCTGTATGTTCT
TCTCAACAGGACATTGCTGGGGATGTATCAGGCAATGAAT
GTAAAAAATACTTTTAAATGAGAAATTCCTTTAAAATATA
GGAAATTATTTTATAAAAGTCACACTCAACTCAATACCAA
CCTTCTGCTATTTCCCACTCTCGCATAATCTTGATCAACA
TTCTCATTTTTTCTCAATACGTTATGTTCATTCCCAATTT
CAACACTTCATGCTGTTTCCCCCAAAGGTCAGTTCAAGTG
TCATTTCCTTGACGTTCAGAGCCTACATTAACTTCCCATC
TGAACACATATTATTATCTCTGTGTGTGTGGGCGGGGGTG
GATAGGGGTAACATCTCTTTTAAATTGACTTTATTTTTTA
ATTAATTTATTTAATAGATAATACATTCAGATCGTTTAAA
ATTCAAAAGCTACAAAAGAGTTGACAGTGAAAAGTCTCTT
CCCCACTCCTATTTCTCGACTACTCAGATCTCTTACTGCA
GGCAATTAATATCATCAGCTTTTTTATGATCCTTCTAGAG
ACAAGCAAATTAAATCAGTGGCTTTCAAATCATGCCCTGG
TGGTTCAGGTGACAATCGAAATCACAGGGAAAGAATTCAA
GCAGTTACATTTCTCTAGTTTTCAAAAATGCTGCCCTACT
TGTACTTGTTTTACATATGGGGTTAAAAATTTCACTAAAA
TTTTTGTTAAGGGAGGAGTTCTGTTACTAAAGTTTAAAAA
TCACTATTCTACACCATTCATTTTATCACTTAACCATATA
CTATATGGCATCATTATTATTATTGTATATGGATATTAGA
CCAAAAATTATGCAGAATCAATTGGAAAATGATGGTTTAA
ACATAGTTACTACAGTATATGACATACTATGTGTATGACA
GTATGGAGATTCAAACAATATCTTCAACTCACTCCCCAAT
GCAAGAAAATAGTAGGCCCTTGCACTGACTCTTGCTTCAG
AAGGTTTGCAGGTGACTGTCCATCCCTAGCTTTGTTTTCC
TAAAACCTAAGCTCTGAGACATTATGTTAGAGGGAGGGGG
AGAGGTAAAAGAAACAGTGTGGTCACAGAAATGGAAACAG
AGGAGCAAGGATTCCACATGCCTGGGAAAGAGCCAGGTGT
TAGCCACTGAAATGAAGAAATACAGGATTTGGCATTCCTG
TTGCTCCTGGGTGGTAGCTAACACTTTAGGGATAAGCTTG
GTGGCAGCTGTGGATGAGACTGGCTTCTGAAAAGCACTAC
AGATTATCAGCTCTGGCAAAAATTCCCATTCCCTTTCTAT
GGCCCAGCAGCCAGAGCCCTCAAAGGATGAACTTGGAAGG
ACCAAGCACATAGTCTTAGACAATGGGCATCTTTTGAAAG
AGGGCTCTGTGAAAGCAGAAATCTTTGATATGTTGGCACT
ACTTAAGTAGCACAGAACCTCCATATGCCTCGAAGAAGAA
AAATCTCTAATAATGAGAGATTGAGTTGCCTGGCAGCTCA
ATATATAAGGGTTTTGAAATCAGATCAAACTGAGTTTGAA
CTTGTTTCCACTAAACACCAATAGTTTGTCCTTAGGGAAG
TAACCTGAGCCTAACATTCTTCATCTACAAAATAGTGATG
ATATTCATAGGGTTGTGTAAGACTTTAATAGTTGGTGTAT
GCATTAAGAATGTAAAGTGCTTAGCGTAATATTCCACTTG
CACTAGGCAGTCAGAAAATAGGAGCTATTTTAATCTTATT
CGATAATTATTTATAGAGATACCATTATGATTATGTTTCA
TGCCTTATGTTAGACACTGTGTACACAACAGCAAAAATAA
ATGAATAAAACAATTCTCAAGAAGCTTAGAGATTACCAGG
TTTAAAAACCATCATGTACCAATCTGAGAAAAATCTTTGT
GTTTTGATTTTGTTCAGAGGAACCAAAAAATAATTAGATC
CAAATATGGAGAATTACTTGGTGATCATGCTGGATGATAC
CTTCTTTGATCAAATTCAGTTGAGATGTTAAAGTAACAGA
ACAAACTTTCTTGGGCAGCCTATTGAACTTTTAAAAATAC
ATTTTCAGCAACCCTAGCATCGTTAGAATAAATATATATT
CCCAAGGTGACTAGCTTAACAATAGTCACTGAAATGTATA
AACACTTGTATGTTTCATTAAAAAGAGAACTCATTAATCA
TTCATAACCATTTGATGAGTAGCATGAGTAGAAAATACAG
TAATGAAAGTTGTTGGTAACACTTACAGAATGCCTTATGC
ATACGTATACACTACTGTCTTTATCTATATCATTGATATA
TATCCCCAATCACTAATAAATAATGGGTCTAGAGGTATTC
ATTACTCCATAGAAAATACCTTAATTCCTTGATTATCCTG
TTTAAGTAATCTGATTCTGTCACATGGCTTGAAGGGCTCC
TACTGGCAAAATTGAGGACTACTTGAGCACCAACTATTTA
ATGATAGTAATTGACCATAACCCAATGAATAAAATAGGAA
TCCATGATTTCATACTAGTGTAAATAAATGAGTGTATAAA
TAGGACAGAAGCAAAAGCTTTTATAGTAAAATTCAAGCAA
GTAAATGTAGGAGAAATTATGGAATTAGAAAGTTACTGTT
TGACAAGTATAGTAATAATTGATTCTGGTAAGAACCATTG
TTGAACACTAAACCTAGCATACAAAAGTTTGATGAGGAAG
AACATACATACACAGTCCTTAAATATTCCCTATAAGAGAA
AAATTGCAAGCTTGTATTATAGAAACCTGAGAGATGTCAC
TTTAAATGGTCAAAGTTAACTGGCAATTATTTGATAATTA
ATCATTGGATAATTATTGGCAAAATGTTGATGATCCAAAT
ATGAACAAGCTATAGTGCCTACTCTCAAAGAGCTCACCAT
CTGGAAAGTATATACAATCAACAACAAATAAGTAAAAGCA
CATACACTGTGAAAGTTACTTTTAACAAAATTAAAATAAG
TGGCATAGTTTGGGTATAAAAAAATGAGTCAATTCTCCAT
GGAAAAATCAGGAAATGCTTTCAGAAGAGATCTCATACCA
AAAATTAAGCCCAATTTCGTCCTTATGTAATTACTTACCA
TCAGTAATTTCTAAACTACATGTAAATACAACTGAAGTCA
GTAAGTTACAGGATATTGTATAATTCAAATGCTAACATAC
ATAAATTTTATATTTACCTTCACAATTAGTTGATAATGTG
TTCTGCCTAAGTAACTTCTCCACCATTTTTGAATAATTTC
TGCTGATCTGCTTAAATGCCTAGGATAAAAAAAGAGGCTT
AATAGTACACTTTTGTTGAAACAAGAATATCTCTTAGATC
TTTGCTTGGAACATATTCTCCTATAATTCAGGAATTCAAA
TTTAAAGCCAAGTTTATGTGTACTTTTAAAGAGTAGAAAG
TTATTCTGGGATAGAATTGATCATTTCTAGAGGTAGAAAA
AAGGTTATAGGTAACTATTCATCATTTCTTTTGTGCTTAT
GATTAAACACAACATTTTAATTTCAATTACTCTTCAATAC
TTACTCTTTAAAATATTTTTGAATATTAAGGCCATAAAGC
CGGTCATAGTGACATGTTGAGAAATAAGCCAGGCACTATG
GATACAAATAATTATAAGTACTTAGAAATAATTCACGACG
GGAAGAAACAGTTAACTTCTTCATTCTTTTCATATATTCT
TCAGTCTGTCCAAGCTAATATCAGCTTAGTCTGCTGAATT
AAAAAATACTCTATTTGCTGCCATGTTCCTAGTTTATATA
GTGGCCAAAAGAGAAGCCCGACTTCGTACTTTAAATTTGC
AATGTCTAGCTCCCACTAGATCATATAAAGAAGTACTGTA
TAGTATAATCCCCAGCCTGCTATCTGAGTTATTATGGACT
AGGCATATTTTCCTCTACCTTATCCAGAACAATATTTTTT
TAGAATTGATGGGAGACTGAGGGACTGTCTGGGCACTGAA
GAAAAAGTGAGAAGAGTTAAGATAGAGATAAATGTCAGTC
CTTTGTATAATCAGAATGACATCACTCAGGTGTCATTTTT
TTTTATCTACCAGCATGTTGGAAGGAATTGAAATAGCTTC
CTTTTTGTTCCCCCTCTCGCTTACCAATCAATAAATTCAT
TGCTATAAATACAAATCTGGTCATATGTCACATCCTCTGG
AATTTGGAAAGAGAATCTGATCAAGCATGTTTATAATACT
GAGAATTTTTAAAAGTAGAGATACAGTCAATATAATTCAG
TTTTGGTAAGAAAAGATCAGAAATACTATACATTTTTTAA
AAGTACATCACATAACTCATTAACTTCATTGTGATTAAAA
TAAAAAAAAATTTGAAATGAATACTATATGAATAAATTAT
ATTTTCTAAGGAATATATTTTTGTAATATACAAAATGTTT
AAATCATTATACCTGAGATATGCCCGAATTTGACATCCTC
GAAACCAGCTCTGGATTTTAACTGCTGCGGCATTCTCCTT
TTCTCTAAATGCATCCACAACACTAAAAAAAATGTTTGAA
AAGCATTTCATTAGTAACTAATATAATTCTAAAGCAAGTC
AACGTGTTAAACTTAATCTTTTATTTCTTCTAAAATGATA
ATTATAATTTGATGTCATTTTAAATAAAATTACAATACTA
AATAAAGCATTTCAAAACTCATAAGCTATGTTTTAAAAAT
TAACCTTTCTGTGAGAAGCCACGTGCTTTCAACAGCTTTA
CTTTTTTTATTTCTATAATCACCAATTTTGCAACTAATTA
ATTTGCCAGTAATTTTTATTAGGGAATAAAAAAGCAATGT
GTTATTTTGTCATTATTTTAAAAACATAATTATTTGAATT
TACTGTTTAAATGTCATGCAAGACTTAAATGCTTGCATAT
TTCACTCATTCATTAGTAAAATGAGTTGCCTCTGTAACAT
GAATCCATCACAGAATGCCTATTCTAGCTAGAATTCTCAG
AAAGTCCATTTAAGCTAAAGGAGGCAGAGGACAGGGCCAT
GGGGCTTACAAACAAATAAGAAATACATAGAGTATGGGGG
GAATGCACACAAATCAGTAAGATTACATAAGGTGTAGCTG
AAGTGTAGAACAAACTGTAAAAACCACACAGGAGACTGTA
TTTGTATTACCTGATAATGAATGGAAGACACCATAATGAG
ATTACTATATGATGAAATAATTAAGAGTGTAAGACTCCTT
GAGACAATTATTACTATGAGCGGAAGAAAAGAAAGATTCA
TTATTGTTGTATGTTTGTATTGCATGCACCAAATGATAGA
AGACACTTGAATAAACTGCATTCTTGGATCATATTATTGT
ATTCCATGTGGGTAGGAGGGAGAACAGCTTAAAGTCCTTT
CCTCCAGAGAGCCTTCCCTGACTTCTCAGACTACAATTAG
GCCTTTCCATTTCACACCTTCATAACTCTTCATGATATTT
AGCATAATCATATTACACTTAAAGATTATTTAATGATGGT
CTCTTCCACTAAATTTGAAAATCCCAAAGGTAGTGATCTT
GTCTATTTTGTCCCACACTGTATTCCCAGTGGTCTCCCAA
GAGATAATTGTTGTTACTCCTAACACTCAACCTTTGTCTT
ACCAAAGGTGCTTCCCCTGGGGGAAACAAGATGCCTACTA
GCATATTTCATGCCAGTGAGAAATGTCACTCACAGATTTC
CCTCACTAGATGGACTCACAACACTGAAATCCCTCCCTAC
TTTAGGATGACAGAGTTACTGAAGAGCCAAGTGCCCCATA
CTCTTACTAACTTAAATCGTGGGGTGATTATGGGTAAAAG
ACAGGCATGCATGAAAGGAGTTGTTGAGAGAAATAGACAG
AAAAAATATCTTTTACTTATCCTATTATTACTTTATGTGC
CAGGCACTGTTCCTAGCATTTTACATACCAATGAATTAAC
TCATAAGCAATCTTTTCAATGTCTCTATTAAATAGAGAAT
TATTATCCCCATTAGACAAAGGAAGATACCACTACAGAGA
GAGTATACCAATACGCCCAAGGTCAATCTTTAGTAAGTGT
CAGAGCTGAGATTTGATCCCAGGTAGTCTGGCTCTGAAGG
CTGTATTCTTAACCATCATGGCTTCTAAAGGAGAAGAGAA
GAAGAAAGGATGAAAAGAGGAGAATAAAAGGAAAGTCAAA
GGGAAGAAAGATGAGATGAAAAGGCAAAAGGAAGAATACA
TATAATCCATTTCCAAACATAATATTGAAACTCTGGGGCA
TAAAGTAGCACCTATCTCCCTAAAACAATAAACTAAGAGA
CTAAGAATGTGAAATGACAGCAGTAATACATATAATCCAT
TTCCAAACATAATATTGAAACTTTGGGGCATAAAGTAGCA
ACAATCTCCCTAAAACAATAAACTAAGAGACTAAGAATGT
GAAATGACAGCAGTATCTATAGCAGAACTCCAAAATTTCT
GACTATATCAAGTGTTGGTGACAATCAGGATTATATTTAG
CTGATAGGAAACAATTTGGCCTTAGAGCACATAGAGAATA
ATTTCATTTATATAAATGAAAAACTCACAAAACTTTAGGG
ATGTTTATTATTGATTATATACATGTAATAAAACTATAAT
GGGAATGATAAAACACAAATTTTAGGACAGACGTGAAGGA
TGGGGGAGAGAGGAGATGAAATGTGATAGGGACACATAGA
AAGCTTCAAAAGTATTGAAAGAAACAGATTTATAAAGCTG
ACTGGGGATTCAGGATTGACTTTTTAAAGAACTGTATAAC
ATTTACCTTTATATATGTAGATATTTTATACATATTAAGT
TATTAAAAGTGGTTATTTTTAGGGAATGAAATTTGGAAGG
AGAAATTTACTTTATTAACTTCTGAATTCTTTAAATTATT
TTAGAGTAGCCATGTAATACTTTTGTAATTAAAAAAATGA
AAAAAGTAAAATAAACTAAATTGGTATTTTAGAAACTATT
TCTCCATGTTTAATGAAAGCATTACACTAGGTACTAAACC
CTACGGAATTCGGCCATTTAATATAATGTGAACCATGGCC
TAGCCTGGTTAAAATGCAAGGATAGCACAAAACATGTTAG
CTTTCCAGGGAGACCTTGGTTCAAATCCTAACTGTGCCAC
TTTCTGGGTACAGAAGCTGGGTAACCTTGAGCAAGATTTA
AAAATCTAAAATTCAGTTTCTTTTTCTATAAAATTTCAAT
AATAATACATCATAGGTATCATAAAGAACTTACTAGAAAG
ATTGGTAAATAATAGGTGTTCAATAAAAGATGATTATTAT
TGTGTTAGTACATAATGATGGACAGCTCTGTGGATTATAG
GGAAAAAAAGAAATACTAGATTGTCATTCTTATTCATTAA
TTCAAAAATATTTGTTATACATAAGCTGTGTATAAGTTAA
TATGCTATTTAAATCAGAGATATATATGACATATTCTGTG
TTCTCAAGGATAAGCTTACAAACTAATAGAACTGAAAATT
ATAGCAACAGTAAATAAAAGTACATGAAAAGTGAAATACT
ATATGAAAAGTAAATATCTAGAGGATTCAGAAGTGGAAGA
TACCGTTTTTAGGAAAGAGTAGGGAGGAGGGGAATCAAAG
GAAGCATTTGAGTAGGTTTTCAAAGAATAGGCAGCTTCTC
CTGGTCTGTGTATCTAAAATATACTTAACATCGGTGCTGG
GATATTCCTAAGGTACCTCAATTTCAACATATCTATCATC
CAAAAGAACTCATCTCATCCTTCTTCCACACACACATTCA
CCCCCTATTCTCAGAATAGCTCTATTTTCTGTCTTCCCCT
TTTCATGAATAGTGACATTACCCATCCAATTGTTCCCTTC
AGAAACTGTGAAGCAGTTAGTTTTCTACATTAGTTCAGCC
TTCATCTTTTTAAAACTAGTTACTTGCAAAAGTCTTGTTT
CCCAGACAAATGGTCTCCTTCCACTCTAGTCTATCCTCCA
ATCTATTGCTTGAATGACTTTTTGAAAACATAAATATAAT
CATGTCCTTTTTTCTTAAAGCCCTTTAATGTCAACCTCCA
TGAAACAGCCCAAGCTTTCTGAATGAAGTTTAAAGTACTT
AGAATATCAAAGTCCTTCCAGATCTGGCCCAGACTTAATT
TCCCATGTCTTTTTTCATCATTTCCATCCTATGATAGACC
CATTCTACTCCTGTTGTTCTGTTAATAGGCTGTGTTCTCT
TGCCTCACATCATCACAAAGTTACCCCTTCTTCTTGAAAT
GATTTTTCCAACTACAACTTCCAGAAAGATTTATGTTGAT
AGTACCCTGAAATTTCTCCTACATGCTAATTATAACATCT
ATCTATTTAAGGGCTGGACTCACACTTTATTCATATCTAT
ATCCCAATACATAGTAAAGTATCTGATACATTGGAAGAAC
TAAACGAATGTTTATGGAAAGAAGGAAGGAAGAAAGGATG
GAAGGAAGAGAGGGAGGGAGGAAAGCATAAAGGGAGGATA
AGAAGGAGGGATGGAGGGAGGTTAAACAATAGTTGAAGTA
AAGGCAAAAGGCCTTGGTTTCAGAGTTTGGGGCATAATAT
TAAGGGATATTGGATTTCTTGAACAGCATCATTATGATGG
AACCATAAGTCCCCAAAATATAACAGTCTCTCCTTCAGAA
AGATTTACAGTGAAAGTTGTTAAATAAAGGGGGGGGGGAA
AATGTCCAATCATAAGACACAAGTATATAGTGCAGCATCA
TAGATGTTAATGGAAGGTGTCAAGAAGGGAGACCATGATT
AAGCAATGTCAACTGCTGTGAAGACGTCATGGATCATTGT
TCAAGGGGTTGCAGGGTTGGAGGGACTCTTTCATTTTTCT
TTTAAAACTAGATGTGGTAGTGGAACATACAAAATGTCAC
TTATCACAATTAAAAGGAAGGAACACTGAAAAATAACTAG
TACTAATGTGCTGCTAAGCTTTAACTTATGTGCTAAAATT
TGACTTCTATACACATTTTTCTGTTGCCCTTTTTTTTTTA
AAACTGCTTAAAAATGAAATTTACAGATGCTTGGGTTACC
ACTGGGATGCTGAATACTGAATTCACACAATATGTCATGA
ACTGCTAGACATTTTATGTTTAAAATGAAAAATGTGAGTA
ACACTTTATTTTAATGGTATATTAATTAGTTCCAAATTAC
AGTGAAAATCCTATAGCAGTGAATAAAATATGACATCTAC
ATGAATTTGAAATAAATTTATTATGATCAGTATTATCACA
ATGAATACTAAATGAATTAATAATGATGAAAGACCAAAAG
TATTACCAGTAATGTAATAAAACATCAAGAAAAAGCTGGA
AGTTTCCATTCACTTCATCATCAACTAGAAATAAGTACTA
TAACCCTGGATAACACTAATATTCATGTGTATCATTAGTA
GCCAGAAACTAACCGACAATAAATAGCAAATGAGAAAAGA
ATGTGTGGTTAAGTATCTTCCCAGTAATATGCAAAAAATA
TGCATTTTACACATCAACAGACTGTGCTTAGTCTGACCTA
TGTGCATCATCTATGAATAAATACTAGATTAAAAGCCTAT
ACTCTTTCTTTTTCATTATCATATAATTTATAACTATTAA
TATTTTAGACAATAGGAATACAAGTCCAATATTAGCTGCT
CTGTGCTATCATATATGCTGATGTATACAATGATTATTGT
TTTGCATATTATTTCACTATTAAGTCTTCAGGATTTCAAG
ATCCTTAAAGACAGAAACTACAGTACACTTAATCTGTATT
TTGTGTTCTGATTATCACCCATACCCCTTAAAACAGGCAC
TTGATGAGAAATAGGACTATCTTTTAGGATTAGAACCTAT
GCTTTGTTTTTCACTAATAGTCCTCATTATTATTATTATT
ATTTCACAGCTCAATGAATAATGTGTTGCAAATACTTTAG
TATTAGATCAGAAAGTAGGAGTTACCATAGTTTATCACAT
AGATTTATATTATCACTGCATTTAAAAATATTTTACATTT
ATTATACATTTCTTCTTCCTCCTCCTCACTTTTCTCTTCC
TTTCCTGAACAATTAAGTCCTAAAGCCATTGGGAATGGGC
AAGGAAAGTAAGGGTCTCTGCTAGAGGAGGTGCAGGGGGT
GGGACACAGTGTCTCAGCATGGGGTATCAGAGCCTGTGTG
GGTTAAGGTGAGCATTCACATGCAGCGGCTACCTGGATAG
GATGTCACAGTCTAAAGTGTTCCACGGAGAGGAGGCCTGG
CTTTGGGATGTGGAGGAAACACGAGAAAGGGGTCTACAGG
AGAGAGCAGCCAGCACAGGGGGCTCAGAGCCCAAGAGTGA
TGAGGAGGGTATTCAAGTTGGTGGGGAGGTGATAGTTCAG
CATGCGGAGGTAGGAGCCCACTCTGGGTGAGAAGGGTATC
CATGTAAGAGAGGGGACATGGGGTGACAAGTTTGGCTACA
TACAGAGAGATTAATCAAATAAGTAAATATATTAAAGATA
ACGGGAGCCAAGTTTCTTGCTGTCAGAAAAAGGAGAAAAA
CTAGAATGAACCTGTGGTGCTGAATTTCAAATGGAGATGT
CACTGTAAACTCATGAATTTCAATATATACACGGATCAAT
AGATATACATAGAAATAAGTATAGATGTAAAATGTGTATA
AATGTATACATACACATATTCCCTAGCCCTGTCTACTGAG
AGGGCCCAGGAGCAGTAACACCTAATAGCCATGCGCACCC
GCTAAAAGGAACAAGGGCTCCTAGGAGAAATGGATGGTTT
CAGGAAAATGGATGGCAGGAAAAGTACAAGAGTTGGCTTA
CTTTGCTTTGATACTTAGTAGTTGTGTGACCTTACAGAAA
TTACCCAATTTACTAGACTAAGAACACAATCAGGAACTAT
AGTCAATTTACCATGTTGGAGTCAGAAACAAATTTATTAC
ATTTAAGGGAATAATAGATTCCAGAATCAGGTCAACTTAA
GGAACATTATACTTAGGTTGATACAGGGTAATGAAGTATG
GGCAAATTACCATTCTTGCCCTAGAGAGTACTGTACTGGG
TATTTCCCTTTCCTCAACCTGACCTTGGAAAGGCAAGTTC
AACCTTACACATTTGATGTACTTACTTCTATGCAGAGACT
TAGTGATTTAACGTTCCTTATCTGAAATATAAATTTGGAC
TGAAATGGATCTAACTTCATTAGATCTTCGATCTTTTTTA
TCTTTGTCAAGTAATTTACACTAAATCTCACTTTCTTTAG
CTGTGAACTAGGAATAATAAAAATCACCTCATAAGATTAC
TGTCAATAATCAAATAAGATGTTCGTGAAAGCATTTACCA
GAGTGCTCAGCACATAGTAGGAATTCAATAACATTTATTT
CTCTTTCTACTTTCTTTGCTCTATTCCCATGCACTCCCTA
CACCCCTTTTAAATGGTAAGAGATCTGGAAATTTGACAGG
TGAACACTTTGTCTCTATAGAATGTCTCTACAGAATATTT
AGCCATCTTCCTCAGTAACTGCTTTCTCAATATTCCCCTG
CATGTACTTTTCCATTCAGCTAAGTCAATTAAAAAAGATT
TGTGTGTGTATCAGGCTTATTTTTGCTTACATATTTTTAG
AAAACTATATATGCTTTAAAAGTTTTTCAATTGTCATTTT
TTTCATTTATAGAAGCAGAATTGAATTAAATTTTGTAAGA
AACAAAAATCTAGACACAAAGAGTTAAACTAAAAAGATGG
AGGAGGAAAGTAGAAAAACAAAAGCAAAATGCTTTAACTT
AAAAATAAGTCAGAGGTCACTTTATTATTTATTATTTTTA
TAGACAGATGTCAGATCATATCACTTCTCTGCTGAAAACT
CCCTATGGCTTCCTATCTCAATCAGAATAGAATCCTATAT
TTTTACTGTGCTTAAAAGTCCCAGATAACTTGGCCCACAT
TCTACCACTCTGTGCCTTGCTCACTCTGCTTCAGTAACAC
TGTCCTCCAACACATCTTTGCAGGGTTCTGATGACAGGAC
AACAGCACTTCCTGTTCCAGTCCCTGAAGGTGCTTCCCCC
AGATACCTATCTAGTATGCCCATTTATTCACTTTTTATAG
GACTGAGCTCAAGTATACCTCAGAAGAGCATCCCCAGACC
ATTCTATAAAAAATAGCATCATTGTTCGCTCTGTTCACCT
TACTTTGATTTATCCTTTCCCAGTACACTTATCCCAAGCT
GAAATACTATATATAGGTTTATTTCTTTATGTTGTTTCCC
TCATGACTTTTGTTCACTACTTAGAATAGTACTTAGCATA
CAGTAGGAACTCAGGAAGTGTTTAATTAGTGAACATTTAA
TTCATAATTACAGTATTGAGAATGTTAGTAGAATACCTTA
AGTTCTCATAAGAAATGTTAGAAATAAGTTCCTTGTTTTA
AAATCTAAAGTAAAATATAGCTTATATGTAAGAGGTCATG
GATGAAGGGGAAAAATAATATAAATATATTTATTACCACT
GAACTGTACACTTAAAATGGTAAAGATGGTAAATTATATA
CATATATTTTACTTCAAGAAAAAAAGAAGTCATGATAAAA
GAGGAACAAGAATTAAAAAATAGTTTAAAATAGGGTGACA
AGTGAAATACCTATATATCAATCACCATAATGAATGTAAA
GAAACTAACTTAACCCATCATAAATTTCTCTAGTTTTGAA
TTTTAAAAGCCTCCAAATTTGCCTCTTGCAAAGAAAAATA
TACAGAATGATATGATTAACTCCTATCAGATAAAGAAGGA
TCAACAGTAATATTATATCAAGCAGAATATCATTTATTTA
TTTATTTAGAGCCAGGGTCTCACTCTGTCATTCAGGCTGG
AGTACAGTGGTGCAATCACAGTTCACTGTAACTTCCAACT
CCTAGGCCCAAAGGATGCTCCTGCCTCAGTCTCCAAGTAG
CTGGGACTACCGGCACATGCTACCATATCCAGCTGATTTT
TTAAAAAAAATTTTCTGGCAATTAGAGTTTTGCTGTGTTG
CCCAGGCTGGTCTCAAACTTTTGTCCTCAAACAATCCTCC
CCCTTTAGTCTCCCAAAGTGCTGGAATTATAGGAGCCACT
GTGTCCAGCCAGCAAGCAGAATTTAAAGGTAAAAAATTTA
ACAGGTGAAAGACACCAATATTAGCCAATAATGAAGAGAC
ACACCAGTACATATGTAACATATAAATTAAATAACATAAA
AACGAGATATCACTATAGAAACACAGTAGAAGAGGAGCAT
TTTGACTCATTCCTATTGGAATTTTACAGATTGACTAGAC
AAAATGTAAATAAGGATATGAGGAAAATGAACAATATGAT
TAATAAACATATACCAAATTTTTCTTTCCACAAAGTATAA
GTTATAATATAAATGACCAATAAGTCACAAAGAAAATCTC
ACAGTTGAGAAAAAAAGAAATGAAGCTAGGAATTAATAGT
AACAATTTTCAAAACAATAACAAAATGTCAATACTCTGTC
AAATAACAACTGTGTACTACCTTTTTTTCAGCCTGGCATG
TCCAGGACACAATATTCAGCCTCTTTAAAGTGTAGGCCAA
AATATAAATGAATGCCAAACATCCCCTGAGGGAAGAATTT
TCTAGGGGATTTGAGTAGGTCAGGCAATGCACACTACCCC
AGCTCCCTAGCTCTCTCGTTGCATAATCTTCTCCCATTTT
TGCTGCTCACTTCAGAGTTCCAAATCCTTCCTCTTCATTG
GCAGAGGAGCTTCTGTTTTCCTCAGCAGAATCCCAGGCCT
TGGAGGACTCAAGATGCTTAACCTAACTACCTAGTAATAT
ATTTTCCCAACAAAGTCATCTTTCAACTTCAGCATCATTC
CTGTGCCCAAAGAGACAGAAACATTTTTGTTACTACCTTG
TTATCAACATAAAAGGAAGACGTTGAAAGAAACCAAGGAA
AAATAGAATTTCCTTCAACTCTGTTGCCCATATATTGATG
GATTTGGAACAGTATATTCAAGCCATTTGGACTTCTGGAT
CTTGGCACTTGCTGCCACTTTTCTAGACTGGTTTAGTAGG
AAGAAAAATTTGTCTAGTGGCAGTGAACAGCGTAAGTCTT
AGAGTTGGATTACTTTGCTTTGATACTTAGTAGTTGTGTG
ACCTTACAGAAATTACCCAATCTATCTGAATCTCATTTTC
CTTGCCTCATGTAAAAAGGGAATAAGTATATAATTCATGA
GGATAATATTTAAATGTTAGGCCCACACAGAGTTCCTTTA
CTACAAAGTCTCCCTTTTTATGCAAAATGCAGCTTCACAT
GAACGCTTGTGAGAAATGCAAATTCTGTAGCACTGAGACA
CACTGAATAAGAATCTGCATTATTAGCAAGTTCTCCAGAT
GATTCTAATGCACATTCAAGGTTGGAAAGAACTGGATCTA
GTAAATAACAGATGGGAAATGACAATAATTTCTCAAGGGA
ATTGTTTACTTTTCCATATATTAATATTTTATATGATTTT
TTGCACTAAAACTATCAATAACCTGCTTTAAAAAAATGAG
GCAAACCTTGGAATTTTGATTCCCTTATGAACTTTAGAGA
CTTCCCTTAACACTGAAAAATATTAACAATAATAAATGAA
ATGTTAGAAATGCCAGCTTATTTTCATCATGGCATTTGCA
TATAGTAGTCATTTCTTCAAGCAATCTCCAAGTTTGGGGA
AAGATGTCTATCGTCAAAAGCCAGGAGATGGGAGCAAAAG
TTGACACTGAAATCCCTTAAGAGAAATTTTTTCATTTGCC
TTCGTGTGGCACTTCACCAGGCTTTTCTAGAATACTATTC
TAGAGCTCTTAAAATATAGATTAATACATTAACTTGTAAA
ATTGTGAAAACCAAATATCATATGAAAATTTTCTAGTGTA
ATGCCTGCTATATAATCAGTGCTCAAGAAATGTTAGTTGT
TTCTCTCCCTGATCATCTTACCCTACTGTAATTATTTTTT
AAATGCCTATATGCCATACTAGGCTGTGAACATCATGAAG
GATAGAGCTTATTTCATTTATATATGTATGTCATAAATAA
ATAAAGCACCTGCCACATATATTAAATCAATGCTAGTTAA
ATACATATTAAATAATTTCTATCTTTAGCTATTTGTAGTA
TATTTACTTAAACAAGGACCAATGATTGATTGAAAGAGTC
ATTACTCTAAGTATTCAACAAATAATTATTGTGTGGCTAT
TATGTGTCAGAAACTATGATAGACACTGAAGACTGAAATA
ATAGTGAGCAAAAAAGAGACACTGTCTCTGCTTCTAGGTT
AGAGGGGAGATACATATTATCTCAAAAAAATGATATAAAA
TTAAATTGTGATCAGTGTCATAAGAGAGGTACATGGTGAA
ACGAGAATGTAGTAAGTGAGACAAATGTTAGTCACTGTAT
TCTATCATAGTCTAATTCACTTTTTTGCAGTTTCTCTTAA
GTTGGAAAAACTCCTGGGGCAATGCTTCCAGAAGGCCATT
TTTAAAATGAACTTCCTGGGCCAGAAGTTTGAGTGCAGGA
GACGAAGAAGGCTGCTAGTGTTTTCCCTCAGCCCTCTTCC
AGTAATTAATTTATTGGTACTAATTATCTTGTCAGGATGG
TTTAGATACTTTCACTTTAAGAAGACAAATGAGTCACACA
ACAATTGAGTTCAGTGAAACATGTTGGTGAAATAATGAAG
GCTCAACTCCCTGGGTCGATGGGGGACACGAGCTCACTAA
GCTGGCTAGCCTGGGTGATCCATGAAACCTTCCTCAGGGA
GAACATAGGTTTCATCAAATTGCAGAGCAATGACGTCCAA
GAAAAAAAAAACAAAAAACACTTCACTTTACAATTTTATC
TATGCCGGGCTTTTCCTTAAGTCATCTCAAGCTCAGTATT
TATTGTCCCTCTCTATCTACAATCTCCCTGTGTGGTAACA
CTACTTTTAAACTTCTGATTATGTTTGCATCCCGCTAAGG
GGAGAATTGTGTGCTACTTACTAAATGAGAGAATTTGTCA
ATCAGAGAAACTACTGCTGAGGAACAAAATGGCTAAAGTC
ACATCCGTCCTTCGTGACTTACCTGTTCCGAAAGTAGTAC
TGATGTCCTACAGCCAACCGCCGAGCTTGCAGCCGGGCTA
ACGTGGCCATAACCTCTCGCCGCGGAGTTTACAGCTGGTG
TTACCGTCGGTCTCCATGGCAACCGGGCTAAACCAAAGGC
CATTCCCAGGGGTCGAACTATTTCTTCACGCCTCTTTACT
GTCATCTGGTTTAAGTTTTAAGAATCCCGAAAAGAGAATT
AAGAAATTTTGTGGAGCTAAAAGTTTAATTTATTTGCCTC
TATGTCTTCTGTGAGTAAAAAGAGGCGATTATAAGAAGGG
AGAGGAGGAGGGAACTAGCGGTTGCGGCGGACTTCCGGTT
CCGCCCCCAGTCTGCTTCCGGAAGCTCCTCTCAAAATGTT
GAACTGCTCTTGGGAAGTCGCCGGTTCTGTGGTGGTTGGA
GTCTGTTCTCGGGCCTGAGCCTCGAGGCCAGGCTCCTGGG
TGTTGTTAATGTTCGGGGCCGCCGGGCGCCAACCGATCGG
AGCTCCAGCCGCCGGGAACAGCTGGTGAGGCTGGCGGCCC
CGGGGCGGGGAGGGCGGGGAAGGGCGCGATGGCTGGAGGC
CGCCGGACCTGGCGTGGAAGGGGTGACGGCCGGTGGTCGT
GACGAGTGATCTGGGGGCATCTAGGCCTTGCTCTCACTCG
TGCCTGGCGTGGACGCAGCTTGAGGGAGGCGTTGAGCTGT
GCGCTAAAGATGGGTGAAGGAAAACGGTAAATGTTTGCCG
AGTGCTTTTCTGACAGGGTGTTTTAGGAGTCAGGCGTTCT
CGACTTCATCTCTCCGTTGATTGTTGACAAGACTAGGGGC
AGAAGAATTTCTCTTACTCCAGGCCTTATTCCTCACTCCT
TTTCTAATTTTTTTTTTTAACCGGATTATACTAAATGCTT
TGGAAGATCAAATCTCAGAAATCTAGAGTTCAGGAAGTTC
AATGGTGGAAGAGACATCGCCCTCCCACCCCCTTTTTTGG
GGAGGGGGTGACCTACTTGTTTCCATCCCTATGACAACCC
TGTGATACCTGGTTGGCACAGTCAGAGAATATTTAAATGA
CTTGCCCAAAGTTACCCTGTACGTTTTAGTCCTAGAGCTA
GATGGGGGTTTGGGGGTTTCCAGTTGAAAACCCTGTAATG
TATGTCCTATTTTCTCCCAAGCCGTTTCCGCCAAACATGC
GCAACACAAGCAGTGAAACAAACAGGCAGATTTCCCTGAT
AATCCTCAAACATAAAGTTTTGACCAATAGGTGAAAGAAA
TGTGGCCAAACAATGCATGTCTATTTCTAGATTCTGCACA
AAATAAAACATGGAAAATTCCAGTAGTCTGTGATCTCAAA
GAATTTTTTTTTTGCATCACCTGTCCCTGAAAAGTTAAAA
GAATACCTTGCCAAAGTGTTTTGAGTTGGGTCAGATCGTT
CTGTAGTTAATTTTATAATGAGTATAAATTCTGTCATGCT
GTGTTTAAGTTATCACATTTTCCAATAAGAAAAGTAGGGA
GCACTTTTTTAAAGAACCATTTTTTAACGATGTGATTAAC
ATAAAATAAAACTCACAGTTCTTAAGTGCTTAATTGTATT
ACTTTTGGTAATTGTATATACTTATGTAAGCACCACACAA
AACAAGGTAAAGGACATTTCCATCACCCCAGAGTTCCCTC
TTGAGGTTACCTTTCTTAATGTTTCACCATTCAATATCTT
GGTAAGTGAGAGAGACAAAATGTCCTATGTAGATTGGTCT
GCTCTTCCTGTGGTGACATTGATGTATTGGATAGGTGACT
ATTTAATTTAAAAATATGACTCTCTCAATTCCTTTCTCTA
CCTTGTACCCAAACCTTGGCTAAAATCTCTTTATAATATA
GAGAAACCTCCTTCAGTTCCCTTTTAAAGGGCCTATCCTG
TTTTCACTTGGCATACAACTTACCATTTCTTTTGGCATCA
GAGTATAACATAGTGCCTAGCACTTAGTGTTTTTGAATGA
AATCCACAACACGGGAACCTTTTTTTTTCAAGTTTATCTG
CACAACTGTTCAGTCATCCAGAATTTCTTAATGAAATTTT
CTCTTTCATACACTGAACAAACATTTACTATACCACGCAT
GTATGTTTTATCCCAGCAGTGAAATTCTAGGGCCACTGGG
GATACTGCTACTAAGCTGTTAACTTGTTGCCAGGTTTTGC
ATACATATGTCATCTTATGTAAATCTTTTGACATAGGTAT
ATCATTCTTTGCGTTTTAGATAAGGTGACACAGAGGCAAA
GATAGCTTAAATAACTGGCTTAAGTGTATATTTGTAGGAT
GATTCCAGTATACCTACAGAAAATTCTTAACCACTCCAGT
AATACTGTGTGTCTGAATAAGTTACAGTATCTAAAGGACT
ATATAAACTAGAAAGTATAAGCCCAGATTTGTTAACCAAC
CTGGAATTCCTGACTTACTTGACTTTTTCAACTTTCTCCC
CTATCTGGCTTGTTCATGTGGCAGAAATTTTGGAATATGG
ATTGCCTAAAATTTTTAATCATTATATTTTTCTTTTGATA
TTTGTTCATTCATCTAGTCATTCATTGGTTTGTTCATTCT
CTGTTATGTGTCAAGCAGTATGCCAGGTGCATGTAATTAA
TATTCAATTATCTTCATTCTCATTTTTATTATAGGAATTC
AGGATATATTATGTATTCAGCCCAAATATTTATTGAGCAG
TTACCACGTATAAGCAATAAATAAGACTCATTTTCTACCT
ACTAGATGCTTGTCTGAATGCACTTGAATATATATATTAA
TATATGCATGTTGACAAGAATTTGAATGAATTACTTTTTA
GATTCTAAATTTTTTGTTTAGTTTTAGATGCTGACTCTAT
TTAGGCAGTTTTTTATTCAATAGTTTACATTTTGAAAGCA
ATTAGAGCATAAGGGAAGAAGATTCGAGTGACCCTTGAAG
TCATTAAATGAAGTAACAAAAAAATCAAAAGAATGGTCTT
CAATTTTAGGTAATAAATGAGCTTGCCTTATTAAATCACA
AATTTGGAAAGTAGAACTCTTTTCCTTGAGGACAATCATG
GTTTGGTTTTCATCAGGTTTCCAGGGCAAAGAGGAAAGAA
AGCTTCCTGAATGTTCCTGTGGTGACAAAGTAGAAACTGC
CGGCAGCACCTGCTATTGAATACAAGTCAGTAGAGCTTCG
GCTTGCATTGTGGGAAATGAGTTTTTCTGTTTGGTAGAGA
ACCTTGTGACTCTTAGCTGGGAAGGATTATTATTTTCTAT
AATCTTTTTCTTTCTCATTTATATCTGTATATTATTAAGG
TGGGAGTAAGTCAGATACACAACATTAATTTTTTTAACTT
GGGATTTTTTTTTTTTTTTAGCTTTCTAGAGTCTTCAAGG
AGTCCATGAACTTCCTGCAGTTGTGTGTAGCAATTTTTCA
TGTGTCTATTATCCTCCCTTTGCCCAACATTCAGAATGCT
TCGTGACCTCAAAAAGGTTGAAGGCCTTTACTTCTGCTGT
GATATCCTCAGGATTCACAGTATGGTTGTACTTTTAAAAA
GCAGAATAATTTGATCTTTTGGTAACCAGTTTATCTTACT
TGTAGGTAGAGGTTGTTGAAAGATGAAACAACTTCTCTTA
AACATTAAGTATCCACTCTCATCCTCACAAAAATCCCTTC
AAGGTAGAAATTATACTCATTTTTATGTGGAATAAACAAA
ATAGATGATAAGTAATTTGTCCAAGGTCTGATGACTAGTG
AATATAACAGAATTTAACTTCCAAATTCATAGCTTTGACT
TCAAAGCTCATGTTCTCTACAGTTTCCTCCCAGCCTTTTT
TTCCATAGAGAATTCTAGTCCATATTTATTGCCTAGTGTT
AATATAAAGTTGCAATTAATTATTTACATGTTTCAGAATA
CGATAGCTCCCCATACCCCACCTCTTTCAGAAAGAGAGAT
AAAGGTTCCTTCTGATTAATTATTTCAATAGATAAGTCAA
GGAATTTCTAAACTATTGTAAATGTTAGCATTATTATTAA
TTTTCTAATATGACCCTCCTACATATATAAAAGGTAAAAA
TAGAAGACATAGTTTTTTCATAGATTACAAGGTTAAAAAT
AAAGATTTATTTTGATAAATAATATTACCATTAAGGAAGG
AAATTTATAAATTCCTATGAGCAGCAGAGATCTTAAACTT
AAAATAATTCTTAGAGATTATGTTGCATTAAATAAGTCAT
GAAGTCATTAGTCATTTAGCCCTTGATGTGGCATCTTTGA
GGATGACCATTTGTATGTTTAGTTACCCATTTTCATAGTC
TACAGTATTACGTATTAATTTTGATCTATGCAGTTTGGCT
GTTTACTGTATACTTTTAGGACCAACCAACTTTTCCAATC
TTAAACAAAATCTAAATGGTATGGAAGCATGTAATTCCAA
GACTGTCTTTTTTTTAAGTTTGTGAGTGGCCATAACATAC
ATTCATCAGCATAGTTTTTGACTATGTTCTGTCTGTTAAT
ACAGTGTTTTTGTACACGTTGAATTGTTATCCATACAGAA
ACTAACACATAAATAATTATTTCTTTCCTTAAATTTTTGA
AAGCCACTTAAGCAGTTGTACTTAGCAACAAGTAACTTAA
CTTCTAGCACTCCACTTTTAAAATTATTTAACTTTGTGAG
ATAATTTATGTTTCACAGAGGTAAGGATGAGAATTTTACC
ATGTGCTAGGTGATTAACAGCATTTGATTTCTTTTTCCTT
AACTAGTTACTTAATAGCTGTAGTCAATTGTTGTTTATTT
ATATCTGGAAAAGTTTTTTTTAATGAACTTGTTGGATTTA
TACAGTAGACACACATGCATATCCTCTTTTTATACAGTTA
TTTGTATACGCAGCCAGGCAAGGAAATTACTCCTTGACTA
ATTTTTCTATACATGCTATATTTTTCCCTATTAGGAATAG
CAGTTATTGGTATTAGAGGTTCCAAAAAGCAATAGTCATT
GACAAAGTGGGTGACTGTTAGTTACTGGGGGAATCTGTCT
TCTAGGCTTTCTTCATTCCTGCTACGCCCCCTTATATATT
GCTGACTGTCATTTAAGAGCTCTTGAGCCATTAGTCAATT
CCCAGTTCTTAGGGGAGATGTAAGCAGTAAGTTAGGATTA
AGTCAGATTACTGATTCTTCTTCTTTGAACCAGAAACATT
TGAAAGAAAACCCTAAACTCTATGTTTTCTATATTTAGAT
CTTCCTCACTCTTAAACATACAATTTTGGGAAGGTCTTTT
TCTGAATTGATTAGAGTGTGGTAGTAAGGAACTCAAGGAT
AGCAGTTAACTCCTTTACTGAATATTTAGTATTGCCTAGA
AGAGTGCAAACAAACTTGACCTTTGACCTGAAATTTTAAA
ACAAAATTTGCATAGCAAATCTTAGATCGATCATACATTT
TATATTGCTCAGCATAATCTGATAACCACCTGAAAAAACA
AAGTGCTCATCTACCCAAGTCCTTTCCTTTTACAAAATCC
AACTTTATATAGATGGTGGGACTGTAAGTTTTTTGGGGGG
GTATCCTGTTTTGTTTGGATTATCTTAATAGAAATATTAA
TGAACTGTTATGATAGACATTACACATTGCTAACTGTTCC
CAAAAGATTTCATTTCCAAATGCAAAGAAATTATTACAAG
GGTGAATATAACAATCTCAAATTAGTTAAGTAGTATATTC
ACTGAATTTACTGTAATTCAAACTTTTAAAACTGTAGATG
TTCAGTACGTACAGATTTTTACAGAAAAGTTCTATATTTT
CAGGTTTCTCCTCCAATAGGAAAGGTCTTATTTAAGAAAA
TATCTTTAAGATAAAGTTTTTCAGTACAGTGATCTTCTGA
TGCTTCAATATAAATGCCAAGACAAAGGAAATAAAAGAGC
TATTGATTACGTGATGGTCTCTGATAATGACTTTATTTCT
GAGAGGCCAGTTAAGGCCAGTTTTACCTGAGAGATGTCAG
TGAAGCAGCTTGACATTAACTGATACTACTACTGGCTTGT
TAACATGGGTTTTAGCTAGGATTGACTTGTCTAGTTATTT
GAAACTGAAGGGGGAAAAAGTGATTTGAACTCTGAATAGC
ACCTATATGAAATGCATTGTTTTCTGTGTTTCTATAGGGT
TTTTACAAAAGCTTTTAAAAGTAACTTTTAGTTGATTGAT
ATGTGAGTGATATCATGGAATAAATTGGATTCTTTCTACT
AGTTAAAACGTTTTTTTAATATATTTTATTTTCTCTTGAG
AGAAATGACATAAAATTGAATAAGGCTGACATGATTTTAA
AGAGATTCTAAAGACATTTTGCTTTCATTCTTACTAGTAA
TATTACTGGTTATATTTTGTTAAACTATTAGTTACAGCAG
TACTTTTTAAACAAAATTAATTGAAGAGTATCGGATTTCA
GTGGATTGAATTGGATATGCTAACCTTTTTCTAATGTTAG
GACCACCAGATTTTCTTTTCTACAGTTAAGGACTAAATTG
TAACTTGTAAAATAAACTGCAATTTTATTTTTATTTCAGC
ATATTATAGGGGTACTGATGTTTAGGTTACATATATTGCC
TTTGCCCTACCCAAGTCAGAGCTTCAAGTGTAAATTGCAA
TTTTAGTTGGATATTATATTCATGCATCAAGTTACTATCA
TGTTTTAATATTTCAAACTACTCATTCACCCACTGATAGG
AAAACCCTAAGCTTGAAAAAGTAAGTTATTCCAAAACCAG
GTGATATGGGGTCTTCTTTTAGAGACAGGATTGTTATTTT
AATACATGTTAAACTGGCTTCAAATGAATTTTTTTAAAGG
TGCAATATTAGATTCAGAAATAGTAGGTCTTTCAGACTAC
ATTTCTTCTAAAGAAGTAGTGTTAAAGGAAATAAAAACAA
AACGTTCATTGCTTTAAGGGAAAACAAAAAGGCACTTATT
AATATATAGGTAATGGAAAAAAGATCCATTTGGCTTATCA
GTGTAGTCAAAATTGTAGTCCTTGTTATGGCTTAATGCTA
ATTTATGTGGTACATATTTCTCTTTAATCTATTGCAATAT
TCTGAAATCTGAGTTTTATGTAGAACCCTTAAAAAGGAAA
AGAGAAATCTCAGTGGTCCTCCAGAGTTTATTTAAAATAT
ATATTTGAATCACTATGTTTTTGAAAAACATATATCCATA
TAGGCTTTTTGTTTATACATTCAGAATGCCAAAGGAGGTA
GATCTGGAAAATACAAACCCACGTTAACTGAAAGATAATG
CCATGTTACTTAACTGCTCACAGTGTACCTCTTACTAACC
ACTGTAGGGTTGGTTCTTTGAGCTCAATTCACTTTCACCA
GCTATACCACCGTATACCGTCTGCTGATTAAGGTCTCCCA
CCCCTTTTTTCTATTCCAAACAATATACCTAACTATGAAT
CATTTGGCTTTTATAGAGATGTATATTAAATCTTTCTCAG
TGATTAAAGTAGTACTACCTGGTGCTAACTAAATCAAACA
AAAAGTACAAACTGGATACTGGAATTGTATAGTTCTTGGA
TATAGCTTGGTAAGCACTGGGGCAGGGGCGGAAGGGGGGG
GGCTCTGGCACCATTTAGCTGGAGTTTAAATCCTGTCTTC
ACCACTTAGGTGCCTCTCATTGTGACAGAGAACTCGTTGT
GTATTTCATCTACCACCTCATAGGGTTATTGTGTGAGAAT
GAAATGAGACAATATATACAAAACACTTAGAAATGGGCCT
GGCATATATTAACTATGCAAGTGGTAGACGCTGTTTATGT
GCATCACATAATAAATGGTAAATCCAGTTGAATCACAATG
TGTGTTGTTTTTAGTTTATCATTAAAATGAAAAGAAAAAG
CTGAAAGTTGTTAGAGGGAATTTGCAAAACCTTAAAATTA
TAGATGATGGAGACTATATGACTATAGCGATTATATAGAC
CAAGAGTTGGCAAACTATAGCCAGCCATCACCTGCTTTTA
TAAATAAAATTTTATTAGAACTCAGCCATATTAATTTATG
TTTTGCTTGTGGCTATTTTTGCATTACAGTGGCAATTTGA
GTAGTTGTGAGAGACCCAATGGCCTGCAAAGCCTAAAATA
TTTACTATCAGGCCCTTTGCAAAAGGGTGTATGCCTACCC
CTGCTATAGCTCTAGGAACTCTATAGGCCTCTATAGGACT
GCTGAAAATACTTTGATCCCTAAGTGCCTCTAGATGCCAA
CTTAAGAAATTATTGCCCATGTTCTTCAAAAGAAAGGTAC
ATATCTGAATTACCTATAATGTTTTCAAAATTAAATCAGA
TACCTGGGCTCTATATCACACCAACTAATTTAAAATATGT
AGGAATGGGATTTGAAAAGGGCCAATATTGTCTAAAAGTT
TCCAAAGAATGCTGATGCTTACCTTTGCTGACTACTGGAT
AATTTTCTCACTGGTAATATAGTTTTATGCTCTTAAAAAA
AGAGACCTGAGAGACTGCTTGAGAATTAAGTAGTGATAGG
CCTTTTTAGACCAGCAAGGCTCCAGTTAGAATTTGAATGT
AGTTTCTGCTTTACTGGGTTATGAGATCAGTGTGGCCTAA
ATATATGTGTTCAACTTTGGTTAAAGTTTCTTTTCACGTA
TATTACAAATCTTGAAACTACTTGTCTGTCTTTCTGTCTG
CCTCTTATCATGGCAGTGACCGCATGTGGTGAGTAATGGA
CTTCATGTTTCCTTCTTAAAAATTAATGGGTAAGGAAGGG
ACTGAGAGTTTTCTCTATATCTGCTCTAGAAAAAGGACAG
GAATAGAAAGCAGTGATTTAATCAGAAAGAACTTTTCCAT
AATTACACAGTAAAACTACAGAAATACTGGGATCTTACAT
TGTTCACATGCTTGCTCTGTCTTGAAGTATTAATAATTCC
CATGTTTAATAGAAGAGGCTTAAAAATGAATCTGAATATT
TGAAACTAATCTCTTGGATAGGATAATTAGCTTTTAAACA
TTTTGTAATCACTGTTAATTTTAGTCAAATTTACAGTGAA
AGGTCTGCTGTAGAAAACTAGATTAATATGATTAAGAGTG
ACTATTTTCCTTGTTTTTTTTCTTTCTCTAAAAACATGTA
GGCATTTCAGTAGAACCATGGAAGAACTGGTTCATGATCT
TGTCTCAGCACTGGAAGAGAGCTCAGAGCAAGCTCGAGGT
GGGTTTGCTGAAGCAGGAGACCATTCTCGAAGTATATCTT
GTCCACTGAAACGTCAGGCAAGGAAGAGGAGAGGGAGAAA
ACTGAGGTCGTATAACGTGCATCACCCGTGGGAGACTGGT
CACTGCTTGAGTGAAGGCTCTGATTCCAGTTTAGAAGAAC
CAAGCAAGGACTATAGAGAGAATCACAATAATAATAAAAA
AGATCATAGTGACTCTGATGACCAAATGTTAGTAGCGAAA
CGCAGGCCATCATCAAACTTAAATAATAATGTTCGAGGGA
AAAGGCCACTGTGGCATGAGTCTGATTTTGCTGTGGACAA
TCTCGGGAACAGAACGCTGCGCAGGAGAAGAAAGGTAAAA
CGCATGGCAGTAGACCTCCCACAAGACATCTCTAACAAAC
GGACAATGACCCAGCCACCTGACGGTTGTAGAGACCAGGA
CATGGACAGTGATAGAGCTTACCAGTATCAAGAATTTACC
AAGAATAAAGTCAAAAAAAGGAAGCTGAAAATAATTAGAC
AAGGACCAAAAATCCAAGATGAAGGAGTAGTTTTAGAAAG
TGAGGAAATACACCAGACCAATAAGGACAAAATGGAATAT
GAAGAGCAAAAAGTCTCAGATGAGCTCATGAGTGAAAGGT
GACTTTTATATTCTCTAAATATAAAAATATTTGCCTCCAA
TGTTTGTGGTTGAATGTGTTTTATATTTTAATTAATTCTA
TTTTAAAATAATTATACATTGTAATGATGGTAGTAATACT
ACTATATTAACTATGGTTATATTTTCTTATATGTTTAGCG
TAAAGCAAAATTGCTTATTTGATTTACACAAAATCTTTTG
ATTGTATTATAATGACTTAATTTTCAGTTACAAAGAGAAA
AGGGAATGGATTTTCAGTGGGAAAGAATGTGCTTTTGAAT
AACAGCATGTTTGTAACTCTTAGAATTGGATATATAATTA
TTTATTTGTGTAATTATAGAACTTTAGCCTTTGGTGCTTT
TTAGAGTGTCACAATTCGTTAGTCTATCCTGATTCCTGAG
AATCAGAAGTTTATACCACTTTGACATGAGTATGGCTTGA
TCTTTTAAGGTCTGTAGCTTGCTAGGAATTCTGATTACTT
ATGAATTGTAAAACCCAATGCATAGTCTAGAAACACCTGA
TTTTGTCATTAGAAAAATAGAAAAAGCAATGAACCTCTGG
CAGGTAGTCTAATCTGTCCATTCTAGAAAGCAGGTATAAT
ACAATGTACTATTTTGACAGCATCAACAGGTAAGTAGTCA
TTTTTCTTTTACACCAAAGTGATGCTACTTGCAGGAAATG
AGAAAGTGTTGACACTGTTTATCCTTTCAGGCATGAGTCC
TTAAAACAAAATGCCAGAAAAAACATTCCTTAAATATAGT
CTGGGAAATAGTATGTGACTTTTAATTTGTAGGGTCGGGA
TCATTTTAATGATATGGATTGCAGTGAGCAGTGGATCTCT
GTTTTTTTTTTTCTTTTAAATATGATTGCAGACATGAATG
GGACCTGGTAAGAATGTATGGAATGGTCCTTTTTTTATTA
GACATGGCTTGCTATTTATATAATTTTTCTAAAGAAGTAA
AAATTACTTAAAATAAAAAATGTTTCAAGAAGGCTTTGAA
AAGTTGATGGTATCTGTTTTTCTTCCAAGAAAGTTGCCAT
TTTTAAGCATGAGTAAGAATTATTTGTATGCTAGCTAGTA
TTGGGCCATTGTGATGGAGGGCCACTCACCCTGACTTGAA
AGTAATTACTTCACAGAATTGCTGGGAGGGAGAGGATGTG
GCAGTGGAGATAACTTACTCAATTCTGGATTATTCACAAT
TATTCACCTGCTTTCTGGATTGATTGTGCAAGCCCCTCCT
TTTTTTTTTTTAATTTAATGTCTGCCTTTTATTGATCTGC
TTTTTGGGACATCTACCCAGTAACAGAAATGAGATGTAAC
TCCCATCATTCATTTCTTTTCATTGTAAAAAATACTAATG
TTTGAGTATCTACTATATGTGATCAGGCTATCCAGCTGCC
AACACCCAGCCCAGGGACAAGTTTTCAAAGAGGATGTTTT
CACTCTTGAATAAATCATTTTCTCTGATTTTAAACTTATC
TGTGTAACTGTTTCTGTTGTCACTTAAGAGTTAGGTGCAA
ATTCCTTCTGTGGGAAGATTGCTAAATATTTAAAGTATTT
TTCCTAACAAGTATAAGTGTTTTTCAAGATGACTTCCAAA
GCTTTTTGGCTATAAAAAGCTATATATTTACTCTTCAGGG
ATGGTACCTGGCCTAATGGTACACACTCTATCCCCAACAG
CCTCATAGCCAGACAAGCAAATGATGAAAATGGAATGTGC
TGAGTGGAAGGTACTAGTGAGGCAAGACTTCTCAAGAGAG
GTGTGCTTTAAAGCAAGAATTAGGACTTGTTTAGAAATTG
GGAGAGTGAAGAGGAGAAAGGGAAATGGCATTGAGAGGTA
GAGGGAGCAGTTTGTGCAAAGGCATGGATTGTGAAAGAAG
TGTGGTGTATTTGGAGAAACATATGTAGTTCGTTTTTTCT
AGAATATAAAATGGGAGCTGAGGCTACAGCAGTAAACATT
TCTTGAAGACCTATGTGCTATAGTAAATAGTTTGGATTAC
ATTATGTAGTCACTGAGAAGATGTCAGTGAAGAATTTTTA
GCAGTGAAGAAACTCAGTTAGATTTACATTTTATTAGGAT
AATGTGATCTTGACAACAGTATTTTGTTTACCTTTGACTA
ACCTGCAGTGGATCCTTAAGTGGGAGGTGAATTATGACTG
TGGTAGTAGAGGAAAAGAAGTGTTTGGGAGCAATTTTAAG
AGTTGGAATCCATGGAAGAGTGACTGACTATATTTGGGAG
GATGAATGAGAAATAGGACTCTACAGAAAATACAGGAAAC
GAACAGATTGGCACAAGTGATTGCTATTCATGTACATACA
ACATTTGTTTAACAAGCATTTATTGTCTTCCGAATACTGT
GCTATAAAAGTCATAGCAGAAAAAGTGGGAAGATGTGTTC
TTGGAGATACGCCATAATGACCATCAGATGCTGAAAATGA
AAAGCCTTGCTTCTATTTAAGTTCATGTTCTGATATATAT
TATAAAACACAGTCACAAATACATGATGTACATGGAGAAA
CTAGCTAGATGTTAAGAAGGGGAAATGTAAATAAGGAAAC
AGGCTGTATAGATGCATGTAAAAATCTCTCAAAGTAGGAC
AAGGATCATTAAGGACTACGAGCTGAAAGAGAGGGAATTT
TGATTTCCTTGTATCTTTAAGAGAGTGGGCCTGTGGAGAG
AGATGAGAGAGGAAATACACACACCAGTTAGAGAAAAAAA
CATATAAACAGAAGGACCAGAGATAGAGATGGAAAGTATT
TAGATGGAGACCCACCCATAGAAAGCCTTGAAATCTAAAT
TTAATCCTATAAGTATGAAGACTCAGATTTTAGATTTTTA
AATAGAAGACTGTCATCTTATAATGTGTGCATATGTGTGT
GTGTGTGTGTGTGTGTGTGTGTGTGTGTGTGTGTGTGTTT
TATCAACTGTTTTCTTTTGGAATAGTTTTAAATTTACAGA
AAAGTTGCAAAGATAGTTCAGAGAGTTTACAGATACCACA
TTCTCATATACCCTGAACCCAGTTTCCCCTGTTGTTAGTA
TCATATATTACTGTGGTACATCTGTCACAATTAATGAACC
AATGTTGATACATTTTAAGTAAAGTACATATTTATTAGAA
TTTTCTTTGCTTTTATTTAATGTCCGTTTTCTGTTCCAGA
ATATCGCATGACTTTTAGTCAACCAGTTATATTTTGAAAA
GATGAACCTGACTATATATAAAATAGATTAGAAAGGGAAT
ATCTGAACTCAGATTAGGAGATCATGGTTAAAAAAAATTA
TAATCCTTTATCTGCAAATCTGAACTATGAAGCTATGAAA
AACTAATTCATTTATGGCCAGACTTAACCTGACCTGTAAT
GTGGATATTCATTCATTTAATTGAAAATATATAGATATTA
ATATGCATGATTATGGAGTGTTATCCCAGACTTTTGTGAG
GTATTTTAGAATGTACCTTTCTAAAATTTGAGTAATTCTG
AATTTCAAATACATTTTGCCTCAAGGGTTTCAGAAAAGGA
ATTGTGACCTGAGGTATTTATTTATAAGGCCCTTCATTTG
AGTTGTGTTTCTGGGGGCAAACAGGAAAGAAATAAAAATC
AGTAGTAGTTTGGACATCTTAATAGTAGAAAGATGAAGTT
TCTGAAGCGATTTTAGTACTAACACTACTGTCCATAGAAG
AGCATATGTTTGTAAATAAGAAAATATGGATGTGATGCTC
TTAGAAAATATTGTTTTTTTCATGACCAATTATATAATAT
AGGAAACTTCATATATTCACTTAATATGAAGAAAGTAAAG
AGGTCTAAATTCAGAGTTACTTAGAAGAATGTGCCCCTTA
ACAAGTTCCTATACCCTTCATTAATATTTTTTAAATCAAA
AACTGAAAATGATACTTTATATTTAGAAAGTATATGTGGA
TTTAGATCTCATCTATAACATTAATCTTAAACTTTTCATT
TAAATATTTTAAAACAGGTTAAGATGTCATTTTTAAAAAT
AAATTAGGATATAGAGTTCTATATGTTAATGGAAAAAGTA
TTTTAATTAAAAAAAAAAAAAAACGCCACCTGGGGCAATT
TCCTGATTGGTTAAAATTAAGAATTACAGTAAAAAGAAAG
TACTTTAGAATTTTTAAATAACATCACTCAGCTTTCTTTA
GAAGCCTAACCTCTCATTATATGACCTGTTTTCTTGGTGT
TTTAAACAAACTAGGCTGTCATATAAGCATTAGAACTAAT
GTTGACAGTTTGTTCATGTCGGTCAAATATCTGCTATTTG
TTTTAATTTGCATGTTAAATTCTATATCATCATACTCTGA
AACTTCTGTGTAAGTAATGAGAACATGTGTTATTTTTGCA
CATTCCCTCCTTAATACTGGTAATATCCATTTTTTTGCTC
AGTGACCTTAACTTTGCGTTTTTTTTTTTCCGCTTTGATT
TCATGGATTGTCATCATTGTAAACTTTTTCTCCCTTGCAA
AGTAATAGAGTTGTTGAGAATTCTTAAGTAATGTCTTTTC
CAGAATATTTGCAAATATGGTTATGAAAAGTAATTTCATC
CTAGTCCCTTGTTTTTAATGTGCTGAAGAAAGGCTCAGCC
TGCTTTTGATTGAGACTTTTCCCTTTTTACTGAGCAGTGG
TGTTCCAGGCTCAAGCCGAATTGCATGGCATAAGAAAGGA
GCAGTAAGCATTTGATGAAAGCAGACAATAAAATGCATCA
ATTGTGTCAGCACCTCGTTGCAGTCACATCTGGCTTACTG
TCAGGGTCCCATTAGATTCCTGTGGTTTTATGTGCCAAAA
ATAATATGCTCTGTAGTTAATGGAACCAGGATATTTGCAG
TTTGATTAAAAAAAATCATCTTATTTTCTTTCAGATCTTT
GTCAGTCTTAAGTTCTGTCTCTGAGCTGCCATGTCGCTTT
AAAATTTTATGATTGAGAGATCAATTGTTCTTTTGATCTG
TTTCTTTCTTTTTCCTTATTACAGTGATTCCAGTAGTCTC
AGCAGCACTGATGCTGGTTTGTTTACCAATGATGAGGGAA
GACAAGGTACTGAAATGGTATTTTTCTCTCTCTTTGGAAA
AACATCTTCATTTTAAAGTTGTTCTTATTACTGGTTATTT
CCTAAGTTGATGACTGCAATCCATTCACCTTACACACACT
ACTTAGTGGACTAGGGTTTGGTATTGTAGCTATTTTTTTT
TACATGCTATGGAAGGTGTCCTATCTCATGACCTAAAGTA
ATTGATTATCTCCAAAAAGCTAGTATGTGGAGCTAGTAAT
ATTAAGGAAGAATTATTTTCCTTGAGAGAGCTTTATGTAC
CTTTCCAATTTTGGCTCTTAGCAAGTTTGAAAGACATTGG
TTCTCATTCTCTACTGGATTCCAAATGCATTTAAAACTGT
TCAAGCATTCATAAAGGTGGATTTGCAAGTCATCTGTCAT
TTTTATTCAGCTGTGACATTTATTCATTCTATCCAGTTTG
TAAGTAATTAGATGATTTCATGAATTCAATGTTGTAAACT
GTTAAACAGAAATGTCTTACAATTTAAATGTTTTCCATCT
CTGAAACTTCCTGAAGCCTTTCACACTAAATGTGGTAATA
TTTTGAATCTATGAAATATATGAAAACCTCAGTAAGGGGG
CAGGATTAATCCTTAATTAGATTAATTTCATTTAGTCACA
TCTGCTCAGATTGTTTCCCACTTTAAACCCCATACAAATC
ATGAAATTAAGCTAATACATACAAATACTTACCACAAATG
TTATCTTCCTTTCTTAAGAATACATTAGGGAAAGGACAAA
AACAGTGTCTTTATTGTTTTACATTATAGGTTCATTTAAT
GATGTTATGAAAAAAATAAATAGCTGCCTACACTTTTTTT
CTTAATCTGTCCATCTTCTTGACATTATGAGTAATGTAAA
TAAAATGATCATTCTTTATTGCTTACTTATAAACCATTTG
TCTCAGATAAATAGGTACATAACTAAAATACCATAGACTT
TTTAAAGTTGAGACTTTGTTGAAATATGGAATGTTGGCAC
TAAAAGTGAGTTTACCTTGATAATATGCGTAAATTCTTGT
TAAAATAGAGATTTTTAGTTAAGATTATATTATAAATGTT
GATATTGGTAAAGAAATGAAAAATCTTTTTTAAAAAATAA
CTTTTTGACAAGCCTATCATCTTTGAAAAGCGTTGTGTGG
CTTAGATTGATATGCTAGCATTTATTATGAACTTACTATA
TTTTACATCGCTAAGTGCTTTTCTTGCATTTAGTTTACTT
TAAGTTCTTAATTAATTTTTTAAAAACTCTATGAAGATTT
CCACTTTTTTAAAATGAAGAAACTGATGCTAATAGTGTTG
AAGTAATTTCCCCAATGTTACAAAACACTAGAATTCTAAT
TGGTTTGTCTGACTTTGGAGCCCAAGTTTGTAATCAATAG
CCATTTGATTTCCCTGTTAAGAATAAAGTTGTATATCACA
TCAATAATAAAATAACTTCATTTTTCTATAATAGGGTTGG
AATTCAGATATAATCAGTTTCAGATGACTCTTTTTTTTCT
TATGCTTAAACCTCACCTGTGAAATTTTAATGTAACTCTC
AAAGTACTGGTATGTAAGTCCTGTGAATTTTGCTTTTTTA
AAAAATTATTTTTATTAATTTCTCAATTGAAACAAGGTGG
TGACTCTATAGTTTTCCAAACGCCTTTAATTTTTCACTCA
TGCTTAATTTGAAATACAGCTGTTTCCTATAAAATCATTT
TCAATTGAAGCTTAAGGCTTTTTTTTTAGTTTTCCTTTAG
AAATGTTTATAGAAGGAGATTTTAGAAATCGGAAATCTCT
TTCTCCAAAGGGAAAAAGTTTATGGCAGTTATGATGACCC
TCTTAGAAACCAGAATTAATGGTGGTTTCTAAGAATCATG
GAAAGAAGACTTTAATGAATCTCAGATCATAGTCAAAATG
GTATTTGTTTCTTATTTTTGTTTTTTTTTTTGTTTGTTTG
TTTGTTTTTTTGAGACAGAGTCTCACTTTGTTGCCCAGGC
TAGAGTGAGTGCCGTGGCATCAGCCTAGCTCACAGCAACC
TCAGACTCCTGGGCTTTAAGCGATCCTACTGCCTCAGCCT
CCCAAGTAGCTGGGACTACGGGCATGAGCCACTATGCCTG
GCTAATTTTTTCTATATATATTTTTAGTTGTCCAGATAAT
TTATTTCTATTTTTTTAGTAGAGATGGAGTCTCACTCAGG
CTGGTCTCGAACTCCTGACCTCAAGTGATCCACCCGCCTC
AGCCTCCTAGAGGGCTAGGATTACAGGCGTGAGCCACCGC
GCCCGGCCTTGTTTCTTATTTTTAAAACCCATCTGCCTTC
ATTTTGTATTTTTGTCTTTTTTATACAACTCTTTATAATT
CCTTTCTTTAAAAACCAAAATATTGATTGTGCCAATGACA
CATTTCAAACTGAATTTTAAACTGATCATTCATTATCCCA
TGGTTACATTCATGGATGTTCCCAAAAGTCAAAATCACAA
TAGTGTTGTGTTTTAAAAATACCTCGCGTGTAGTTTGATA
TAGTTTCTTTATAATCTGTGGTATTGTCACTTTTCATTTA
AAATCAACTTTTTCAAAACTATTTCTTAATGAGCTTAATT
TGATTAATTTCATTTAGTCACATCTGTTCATGATTGTTTC
TCCTTTTACACTCCATACAAATCATGAAATTAAGCTAATT
ATATACCATTACCAACTGCAAAGAAAGGGTTCCACAGTTT
TATACCTTTTGATTCCTGGTAGGAGATTAAAACTTGTTTT
TTCTTAACATGGAAAGGGTAGTAACTTAAAATGGATTTCT
GTGTAGTTTTTATGAAAGGACTAACCAGTTTATTATTGTT
TTTCACATTTTAAAATTGGTTCTAAACATAACATTTCGTG
TTTTTGTTGATAGCAGTGCTTGTCATGGCATTAGAGAACA
TTTCTTGAGTGCCGTTGTGGTATAGAGTAAAAAAGTTTTC
TTTATAGGTTATATATATAGTTGCAAGATAAAATACAGGA
TTCCCAGTTAATTTTGAATTTTAAATAAATAACAAATATT
TTTTAGTACAAGTATCCCTCATGCAGTACTTGGACATACA
CTAGAAATGTAGTACAAATACTACAACTTATATTGAAAGT
ATTTCATCTAAAATTCAAATTTAACTACCATCTTGTATTT
TTATTATCTGACAATACTAACTGTGTATTTGGATGATAAA
ACTAAATCTTTGGGGGATTTCTTATATTTGCACAGGTGAT
GATGAGCAGAGTGACTGGTTCTACGAAAAGGAATCAGGCG
GAGCATGTGGTATCACTGGAGTTGTGCCCTGGTGGGAAAA
GGAAGATCCTACTGAGCTAGACAAAAATTTACCAGATCCT
GTCTTTGAAAGTATCTTAACTGGTTCTTTTCCCCTTATGT
CGCATCCGGGCAGAAGAGGTCAGTAGCGCTGCCTATAACT
GGTGGATACAATGGGCTTATGGTCAATCTAGAAATACTCA
AAGAGGATAAAGTAGAAATTAGAGAATGTAAACACAAAAT
GCTATATGAAGAAATATGTTGGCCACTAATTCAGCTACCA
TTTATCATGCTTTCAAATTGTTAGAAATATTGACTTGTTT
TCTTGCGAGGCCTATTCTGAAAATCTTGAAGTAACAGGAA
GGTGAATTGGGAGAAAAGAAACACCTTGGATATCACTGTA
GTGTTTAAACACTGGGTAGTTAACGGCTAACTGCATTAGA
ACCCTGCTAGGCATTACTTCATTTCTTTTAAGTGTGAGTT
TTGCATTTTCCCCAGTAATATTCATGGTGTCCAACCCCAC
CAATATTAATTCTCTATTGATAGGATCTTCTTTTTCTATG
CTCCAATGATCATACAATCTTCTAAACTGAGTACTTTGAT
TTTCCAGGTTTCCAAGCTAGACTCAGTCGCCTTCATGGAA
TGCCTTCAAAGAATATTAAAAAGTCTGGAGGGACTCCAAC
TTCAATGGTAGGCATGCTTTTTTTTTGGTTTACTTGTCAT
GTTTGGAAATGTTTCCATTTCTATGGAATAAAAAGCCACA
TCCTCATCCTTTATTCACATTCTAATGTTATACTTAAAAA
TAATCCATTTTCTTGTAGGCTACAAACTGGACCAGTGAGA
TTCCCCTATAAACCAAATCTTCTAATGCTATTAAATTAGT
TACGTTTTGAACATCTGGGGAATGACATTCGAGGGAACCT
GGCTCCTGTCCTCTTCCCTGGAGGAATATCACTGAAGTGA
GAGCCTCTTTGATGAAAAGATGGGGCTGTTTTTGCTGGAG
GACTGGTATTCTTCCTTTTAGTCAGAAGTGAACCTGATTG
GGGAGGCTTTCTAGGGATTTAGGTTGGCCCAGGGTGGATA
GAAACTGCTGTAAATTTTATATATTTTTCTCTTTTATGAT
TTTTACATTGAATCCATTTATGTATTATTTGCTTTGCCAA
AATGCTAACAAAAGCTAGAAAATTAAAAGCTTCCAGATCT
AACCTAAGTATTCCTTAATGTTTATATTGTGACTAGTTAA
GAATTAATTTTTACATATCTGACTGTTGTAAATAAAAATC
ATGATGCACTTATATTTATGGTTCAATTTTAGAGAAGTCT
TATATAACCAGCATTATTTAAAATATTTGCATTTTACTCA
GGGTATTTTAACAAGGGCTAAGATGAGTAGTAGGTAAGGT
TGATGATCTTGCTGGAGTTTGTATTTTGTTCAGTTTCCTT
TCTACTTGCATAATCTGCTCTGTATTGCAACCTCATTGTA
TTTTATAGTATAGTTTTCATTGTACTTCAAAAATCATACT
ATTCCCAAACTAGCCACAGTGATAACTAGTCTGCACAAGT
AGAATCATTTACCTTTTAAATTATTGGCTTTGTCTGATAC
CTGAAACACATCAAAATTATTATTTTGACTTAGCGCTTAA
TGAAATCATGTGAAAGCTGGTATTTTAGCAAATACTGTGT
GACTCTGAATCATATTGTCATGTTTAAAAGTGAGAGCTGC
TTGTATATCCTTAGAACAGCAGACCATATGTGTCACTGTG
AGTGTCAGAAATACTTGCATGAACTCATTTTCACCAAGCA
GGGGGGAAATGTAATGTTTTTGTTGATGATATAATTTAGA
TACTATACTAAGTTCAGGCCATTTGATTTCTTCAAAATGG
TTATATTAAAATGGTTAATATTTTTACTAAGCTTTGATAA
TTGATGAAAACAATGTGATTTAATACATGTATTTTTATAT
TATTGTATGGATTGTTAATTCAGCACTTAATGGTTTACTT
AAATATGATTGGAAAAGAAACTTAAAGTTACCATTGCCTT
TACCTAAGGTTATTACAATCTGAAAGATTTCAACAAATCT
CCTTTTAGATTGCTTGTCTAAACTGGAGAGAGATTAAAAA
TGGTAAAGTGCAACTTTGAGTCTCTTTACCTTTGCATATT
TAAGGTGATATTTAAAGGTACAATAATGTGGTATTGGTAA
TTGTAAGCTTTTTTTATGCTATGTCTTTGGAGTGAAAAGT
CATGGTTTTTTCCTGAATTACATAAATGCTTTTATTTTAT
TTTGTATAATGACTGTCTTTTAGATCTGAATAAGTCACTT
TAAAACCTTGGCCTATGAACTTTGCCTTACCAATCATGAA
TCTAGATGAATGCTATCTAGTTCTTGGTTCAGTTTTACCT
ATTTTTATTTTTGGTTCACTGCTTGCTTGAGCATAGCTGG
GATTTGTAGCCCATTTTCTAGGCTTATTGCAATCTCACTG
TGGTATTTTATAGAAGCTATTACAACTGATAGGCTAGCTT
CATGGTATTGATGATACATGGCTTAACCATACTAAAAACT
GCCTTTCCTCTCTAAATTGTAAAAAGGTGATTAAGTTTCA
CTTGATGGAGATATACTATATATGTGTGTTTATCATGGAA
CTAGTGCATTAGGCCATAAACTGTTTTTCTGGTCTACATT
TTTTGTATTCAAAATTTTACTGAAGACAATGGACTCTTTC
AGGTCTTTTCTTCTTTCAACCCTGAATTGTCCTTGTTTAG
ATTTTTAACTACTGTAATTTTTTTTTTCAATAAAATCTCT
GACTTGGGCAAGAAAGGTAAGAATTCTAATTTGTGCTGAT
ATTTTTCTAATTTCTTATGCTAAGTTTTTGTTGTCGCTTG
TACTGTTCATACTATATAGAACTACCTAGTTTTAAAAATT
ATAATCTCACAAAACAGGCATCTTTAAACAGTACCCATGA
CATCTGGTAATAAGAAATGAAATTTAATTACCTTAGACTT
TCACACTGGAAAGCCAGATTGCTTTTAAGAGAGATTAATT
TTCTGAGCAAAGTCAAACACATGTAACTGCAACCCATTAA
ACAGAATGGCATCAACGGGTTTTTTAAGCAAATGAGTGAT
GACTGCACAAATATAATGATGTAGTATCTTTGAAGGAAAT
GACGGAAGGAGAATCTTTTACTGATATACCAATGTAAACA
TTTTTTGGAGGAAAATTTTTCAGTTGTATTACAGTTGATT
CTTGTTATTCACTGTAGTTATGTTCTACGAAGTTGCTGTG
AATACTGAATTGGGGAATACAGAACTATTGCTCCTACAGT
TAGATAGGGTTAGATTCCTTTGAGACTTGGGTCACATTTT
CATCAACCAATGAATACATAACCTTGTTTTATGTGTGTTT
GTGTTTAAAGACATTTAATACATATTTTTGATTCATTAAC
ATTGCACTTGTGGCCAACAGCACTATAACTCATGCCTGAA
CAAAGTTTATCTAACCAACATGTGTTTTCTCCATAAGGCG
CATCCCAGTCTTGTTGTGCTTAGGAGCACTAGAGAGCACT
TTTCAGCATTATACTTGGGGGGCAGTTTAAAACAGTGAAA
AATCACCAACAAAAAGCACAAAAATGCAAAAAAATTGGCA
CTAAATAGACCGCAAAAAGGATACTTGTTTACAGTGTGGG
AGCTGAAACAAGAAGCCAGAGTCGTCTCGACCTCAACTGG
GAATGCACATGTATGTCAGGCAACTCAAATTTTCACTGCT
CTGCACGTTTCTGAATGATCTCAGAAGTCAGAAAGTGTGA
GTATTGATTTAGGGCTTGGTTACAAATAAATTTTAGCAAG
TAGACCAATTTGCAGATATGGAATTTGGAACTAGGAGTAA
GGTTAACTGTATTAGTTTTGTAGAGAGCAAAGTGGTGTGA
AAAATTTACAGATTTTGAAATCAAACCTTTGTGAATCCAC
ACTCTTGTTCTTTTTACTTGTGATTACAATTTGAACCTCA
TTTTCTCCTTAAATATGGACAATACTTACTTTTGCAGAAG
TGTTGTCAGGTTGAAATGAGATTATGTGTACATAATGGGC
CCAGCACCATCTCTAGCACATAGCATATATTAAATAAATG
ATAGTTACTATTATCATTATCATTAGTATTATTACAGATA
TATTAAACACAATAGCTGGTGACTTGGAAAACATTTGTAT
CATAGGACATAGTGCAGAATTTTAGACTTTAACCTTTTCT
GTTCATATTTTATATAAAATTTGCCTTTATATTTCATATT
TAAAGTGCTTTATATTATAGTCTTTTATGTTTCTTTTATA
CTCATTTTTATTTGAACTGGACTCTGTCTCTAACATGATC
TATGAAGAATGGTTTCAAATGAATTTTAGATTGACAAACC
ACTGCACTAAATCTCAAAACTCAGTTGCGTACTCTAAACT
CTCCTATCTGCCCTCCCCCAGTCATTAAGCTATTCATTTT
TAGAAAGATATATACTGTTTAGGAGGTTTGGGTTCAGAGT
TATCTGATTTTTAAAATTATTTGTGTCCATATATATGAGG
GGTGAATGCTGAGAGTCCTAAGAATTTAATGTTGAAAGAA
ATTACTATTGCTGTCCTTCTGTTAGAATATAAAGTACCAG
TTTATTGGTGCCCAGCTAACCAGCCTCTCATATTCTCCAC
TTTTAGGAGAATTGAGCAAATGAAAATTAATTCCAAGGGA
TGTGCTGGAGCCATTTTCCAGGAGATTCAGCCTGAATCTC
TTATATTTCCAGATTTCATGCATTAAGCACAATTCAGAAT
AATATTTCTCAGAACAGTGATGCCAGAATCAGTTTTGGGA
TACAGTACTTACAGAGTGAATCTGGGTAACCTTACTTAGG
CATAATATTTCAATTCACCAGGATATCCTGTTCCTAAACA
TGGTAAAAAATCTGTTTTCTGTAGGTGAGAGATTTTTAAA
ATTCTGTTTTGTTTTGAATTAACAGTCTTTCAACAGGTGT
TATATTTGTCTACTGAAAGTTAGCATTTTTGTTTAGTCTG
TTGAAATATCAAGAAATAAGTTACTCAGTTTAAAATACAG
TACTTGCAAGCCAACATAAGTATTACATAAGGAATTCTAC
ATAAGAGATATAGAATGTTGTTTAAAAGTTTTAGAATTGT
ATCAGTCCAGTTTTCTGTGTGGTTGGAATGAGAATACATA
TGGTCATGGTATTCATTGTTATTCTGCCAAAGAAAATGAC
TCTGATTGTGTTTATCAAGTTTAAATATCTGAAGACAGTG
AACATTACCTCTTAATCTAAATTGCCATGCTGTACAAGTA
AGCATACTGTTTATATTCACAATACAATAATGGCCCTGAT
CACAATAATTTATATCTGTTCAGAATCTTGAGTCAGTTTG
TTTTAGAGGAGAAAAGGAATATTGTAGATATTTTCTTCTT
CTGTGAAGTAACAGAGAACCAGGATTTCATGAATGGCATT
TTGATAATGATAATCATACCATATTGATTTACTCTGTATT
TTTTGCTCAACTTTTGTTGTTTCTTAGGATACTAAAGCAT
GAACGTTTAGTCTGATTTATAGCCTTTACAACAGAAGAGC
CATTTAAAATAGAGTTAAAGTAAGGAAACTGTAAGTTTTT
CTCTTAGACTGGTCTAAGAGAAAGGAGAAATTTTATGATA
GAAAACTTATCTAAAATGATTTTTAAAAATACACACAGCC
TTTGTCTTCAACTGTAATTTGATGTGCTGACTAGTTATCT
AAAATTATTGAGTGGAATTCGAAAGCTAAATGCTTTATTT
ATAACCCCTGTAAATTGATATTTATTTGTATCCTTAAAGC
ATTTTTGATTACTTTAGAGAATACAAGAAGAAAGTCTATT
TAAAATGTTGTTATATTCTAAGTATATATCATATATATTC
TCATCTATTATAATAGATTAGAATTTAATTGTTTACTTTT
TATCTTATCTCAAAGTCAGATTGAGATCCTGATTTCACAT
TAGAAACTGATACTTTTTTCCTAGAATTTATTTTGAGATA
AAGTTGATTTTCGTATCATAGGAAAGTATAACTTAATAGA
ATTATAATAAATATTTCTTTTACAAAAGACATTTTAATAG
TCTCTGATTTAAAATTCTCTATTTTGATGCATTCACAACT
TTATATTTCATATCATATAACTTTAATATTCATATTGATA
TTTGAAAATATGAATCTAAAAAGTTTTCATTCAGTTCTAT
TGAACTATCAATATTAATGTTGGTATTCTTATTGTATTAT
ATTTATTAAAAGTGGAGAGGATACATACAAATCTACATAG
TACAGATATAGTATAGTAGTATAAATAACAGTATTTGAAT
GCTTATTATGTTTTCCATATTTAGTCTTAAAAACCCTTTA
GGAAAAATTATATAAATAGATATTCAATCTTGGTATTTCA
ATGTTACCAAAATTGATTACATATATTTTTTCATATATTT
AAAATATTTGTCCTTCTGTGATAACTTGGTACAAGTATTG
GCTTGACTTCATATGTTGTCATTTGGGTTTGTGATGCTTC
AGAAATCTGGAACCTTGAAAAGTGAATGTTAGTAATGATA
GCAAACACAATGATGCTTACTCTGTGCCAGATACTTTTTT
ATGTGTTATTTGTATATTTTAACTAACTTAATCCTCTTAA
CATCCCTATAATGTACACTGTTGTTTACAATTGAAACAGT
TTATTATAGTTTTTTCCTTTGGCAAGCCAAAATTAGTGTA
ATTTCGAAGTTTCTTCATATTGCTGTCATGTTGCTAATAA
ATATAAATAAATTATCTTCATGAAGTAGTCTTCATTTCTG
GTTACAAAATGCCATTGGAAGTGTGAGTTATTTTGAAATA
CCCACAAGCACTCTTTGCCATTTTGAATGGCACTCACAGT
CAAGATGTGTGCAATAATGAAAATAACTAAAATGTTTCAT
TGCTTCCACTGGATTAATCACTGGAACCCAACTCTCCATT
TTGACTCTTCCCTTTATATGTTTCTCAGATAGTTTCTAGT
ACCTTCTTGCTGATCTTCAGCATCCCCCAGTTCTAGCACT
TTCTGGTCTGATTTCTTGCTCTCTATTTTATCTTGTTTTG
CCTGCCCTCTGTGGTCCCTCATTATCCCTGCAGACTGTTT
TATGGTGTGCCTCCTAGTTGTCACAGTGCTACTTCAGTTC
AGCTGTGATGATATCCTCTGTATTCTTACGTTCCTTTCCT
CTCTTTTCTCATGTAACTTAGCGAAAGTCTGGCAAGACCT
CTTAAAGGAGGAAGATCTTTTAGCTGGGACTTCAAGAATG
AGTTGGAGCTCACCAACTCATTGGGGATGGGAATCAGCAG
ACAGAAAGGCATGGTCAAGGCTTAAGTTTGAAATAGCATG
GAGTATTCGGGAAACTGTGAATCCAGTATTATTGAGGTAT
ACTGTATGCTTGTGTGGAGGAATATGTAGCAGCAGGGTTA
AGTTGAAAAGGTAGACAGAGGTTAGATCATTATGAACTTT
GTGGTCTGTAGAAATGTACGTGAACCCATGTAATCTTTGA
GGGGTTAAAATGATCAGATTTATCTTTTAAAAGATGACAT
AGTAGTATATAGGTTACATTAGGATAGTAGTATAGAGGTT
ACTTACATTAGGTAGTTACAAGGTAAGACTGTATCAGGAG
TCTAAGTTCCATACTTATTCCCCCAGTAGGTAGGATGATC
CATGGGCTAGAATGATCCCTTAAATTTTACTAGACCTGGT
ATTCTGATTAACTTTTGCATTGCATCTATTCATTTAATAA
AGATTTGTTGACATTAGATATGGTAGTATCAATAATGCTA
GATACTGTTCTAGGCCTTGGGTGTTAACAATGGTAAACAA
GATAGACATGGTCTCTTGGAGCTTACATCTTAATGAATAA
AAAAACTTTGCTGGGGGATGGAAGGGAAAGTAAATAAATA
AAAATGGCCATGGAGAAAATTAAGCAGGGTAATGTGATAG
AGAATTATAGGACATGAAGGTAATTAGAGAGAATATGATT
TGTAGGCTGGAATTGGCCAGTCCAGTGCCTTTGCTCTTAT
AACAATGTGGGGAAAGAAGCAAGAGTGTATATTACTCAAA
CCTATTTATTCAAGAAGTGAGGATAAGTTTTAACCGTCCC
TCCTGGTTCCTGAACAGGTTGACCAAAGCTTTTAAATGTA
GGTTGACTTGCAAATGGTCAAAAAAAAAAAAAAAAAAAAA
AGTCACTTTTGTTTACAAAGTACAGCATTACTACTAGTAC
TTTTGAATTCTTTTTGCTTTTAATTTTTTAAAAAATTAAT
ACATAATAATTGTACATATATATGGGATACATGTGATATT
TTGATACATGCATACAATGTATAATGATCAAATCAGGGTA
ATTAAGATATCCATAACCTTAGACATTTATCATTTCTTTG
TAATTTTTGAATTTTTTTTTTTAAAGAAAGTTTTCAGGTG
CTAAATATATGGTGCTTCGGATTTCATCATAATATTTGTT
ATGAAATTTAATACATAAGAACTTCCCTGCAGAGATTACC
AACTTAGTCTCTGTTTTCATGGCTACTTAAATATTGTGCA
GTGCAACCAGTCTTTTTATAACATTTCAAACAATGCATGG
AATGCCATGCTTTCTGCTTTTTATTTTTTTCACTTTTGTT
ATTTGCATACAAATTCTTAGGTCTTAAATGGCTTACTTGA
GATTGATATTTTTTTTTTTCCTAAGGATATGATCTTTGGA
CTTTTTAAAGAATGTCTTTAATGGCCAATGTGAGGTTTTT
TAAAAATATTTCTTAGAGTATGGTTAGCATTTTAAAACTT
TCCTTCTCTTTTGTATCCTAAGAAACCTTTGAAATAGGTT
CTAAAATGCTTTCTTTAGAAATTAAGACTGCTGATTGATT
GGTAACCATTTGACTCCACAGATGAAGACTCAACACCTTT
TCCTAGTTGCCTTTTAAAATGGTAGTGACATTGCCAGAGT
CCCCATTATTTTTCTTTTTTTTAATCAAAATCAGGGAAAC
AGAAATGCTGCAAACATTTTACCTTCTAAGAAACTTCAAC
TCTGGTTTTCTGCCTTTTATGTTGCTACTAGAATTATTTT
GATGGTCTATAAAACTCAGTTTTCTAATTTTCCTTCAGAT
ATGTCAGATATCTAATATCAGAAAAGTTCAAAATCAATGA
TGGGTAGAACACTTCCAAATAATATTTAACAAGCACTTTC
TGTACGTAAGTCACCTGCAAATTCTCCAACTGAAGGTCAA
TTTGAACAACTGAAAATTCACAAAGAAATCATATAGATAG
AAGGTGTTCCCTATGTTATAGTTAGTTAGCAAATGCCAAG
CAAGATATTTGTGGCCTATCATCCGGGAAAGGGATTCTGA
TAAATCAGAGACACATGCCCACAAGTATTTATCTGTGTCT
TAAGCCAATAAAACTTGTAAAATTTTTGTTATAGTGAAAT
CACAATTACCTGAAACAATAACCGATACTTAATGGGGAAA
GTTTAACAACTTAATAACTTATGCCCTTAACAGTATAGCT
TCTTCCTCTTGTAACTTCGTATTTAAATCTGATGATTGGT
TATAGGCAGTTTACTGTTAGTGTTTCAGGTCAGTATAGTT
GGAGCATTTATCTTTAGGTTATAATGTAATTGTAGTAACA
TTTAATAGTATGTACTTGGTTTTCTTGAGGTCTTTTAGAT
TTGTATAGAGTGTGTAGTATTTAGTCTAGAAATTGTTCTT
TAAAAACTAAAGTTATTTAGATTTCATCTCATTTCATTTC
ATTTACATATATCCTTGATAAACTCTTCTAATTTGTATTT
TATATCATTTGTCATATAAATAAATAAGTATATGTTACAT
TTGACTCAAAAACTTGATGTCTTGTTTAATTGTGTTTTCA
GCCATAAATTTCTTGGTTCAGTTGTATGTACCTATAATGA
AAGCTTATGATGTCTTCATTGTGTAAGGGCCTGGGGATAT
AAAATGAGTACGATGTCTTTATCCACAAATACCATGTAGT
TTAGTAAAAACTGAGAAAGGGAAAGCAAAAAAGGAGACCT
AATATTTGTTAAGAAAAGCATTGATCCTAGGTGGTTTTTT
GTTCTTCTACTTAAATTTTGGTTTTGTGTGTTACCTTTGG
CCTCCTCCACTCTTTCCACATCTAGACATGTCTGTGTCTT
ATTTCTTTATTTGTTATATCAGCCTCTTCTTTCAATTTCA
TCAGTTTCTCATAAGCTTTCATTTTGATAGTATATCAATC
TTCTCCCTGGTCTCCCTTTTGTTTCTCCTGCCTGTAATCC
ATATCACATGTAACTCCAAGTAAACATTTCTAAAGCATGG
TTATGCCCATGTCACTAACTAGCCTAAAAATAGCTTTCAC
TGCCTTTATAATAAAATTAAGATTTGTTCCGTTCTACCTT
TACTGCTCACCTATGACCTACAACACTTCACTCTTTTGTA
GATGGTCTTATTTTTCTCTGTGCCCCCAGGCCTCCTCCAG
CCTTCCCATATCAGCCATCTCCATTTGTTCTTACCTTTGC
CCACAACAATGCATTCCTCCTTCTTCCTATTAGATTCATG
TCCTTCAAGGAACAGTTCAAATTCTATACCTTTTCTTTAA
TACCTTCCCCAACTCTTTACATTTCTGAGGTCACTCTATA
TTCTGAAATGGCATTGCACCCTCTGTCTCTGCTATTCATT
CATTCCTTAATGGGTAATCTTCTATTTTATAATGTTATTT
ATCTGTTTACTTTTATATTGTATCCCTAATTACATCATGT
ACCACCCCAGTGATGGGAGGCCAGCTCTTAGCATATTTTT
TAAAGTATTGGTGGTAATTTACCGAGTACTACTATTTTTT
TTTTAAGAGATAGGGTCTCACCCCGTTGCCCAGGCTGGAG
TGCAGTGATGTCATCACAGCCCACTGTAACCTCAAACTTC
TAGGCTCAAGTGATCCTCCCACCTCAGCCTCATGAGTAGC
TGGGACTATAGCACACATCACCAGGCCTGGCTAATATTTT
TTATTTTTAATTTTTTTGTAGAGATGTGGTCTCACCATGT
TGCCCAGGCTGGTCTCAAACTCCTGGCCTCACACCATCTT
CCCACTTCTGCCTCCCAAAATGCTGGGATTACTGTTGTGA
GCCACCATGCCTGGCCTACCCTATGTTTTTTAGGGAGTTT
TCCCACCATTAGTTATGCTCCAGTGCAACCTTAAGGAACA
ACATTCTTTCTGACCAATATTAGTATCCAGGGTTTTCATT
GTTTTTGATTTGTCCATTTAATGTACTTCATGGCGTGATA
GCATTTAAAATTTCATGTGACATCACTAAAAAGCTGATTG
GGTTCCTAGCGTGCAAACACAGGGCTTGCTGACCTTTTGG
TTGGGGGAATTCTTAAATACTGCTGTCGTAAGGATTTCCC
TTTGACCAGTGGCAGAGAGAACGCTATGCCTCAGGTCATG
TGGGGTGAGGGTAGGCTGTAATCCTCTAGTCAACATTGTT
TTTGCAAGCAGAGGACAGGGAGCATTCAATGTGCAGACTC
TCACTGAATTTTCAGTGGTCCGTAGGAATGGCTCCTTTCT
ATTTAATAGTTTAACACTTTCATATCATGAATTTTGAGTT
TCTGCTGGGTGTGGGTAGGGGTGGGTAGTAATATATGGCT
GTGTGGGTGAGAAATGGGATCTGGGGAAGCACTTTTTAAA
AATAGACTATCCACAAATTGCCTGTTTAAGAGGTATCTGG
AGCCTCCAATTCCTGAACTTCCATAACTTAAATGACTTGT
TCAAGGTCACAGCTAGTCAGGATTTAAACTCTGGCCCTGT
TGTATAACGACCAAGTTATACAAGCTCCCATGCAAGGGTA
AAATATATATTTTATGTATATATATATATATATTTCTTTT
TTCCAATTTGTTAAAACTTAGATGTAATGGTCCACTAAGA
TATTTCAGTCAGATATTTTGGTCAATTTAATGAATATATT
GGGCAAGTCATTGGATCAATGTGTTTTTGTTGATCAAATT
AAATCTATTGAATTGTGAACATGTTTTATTTTTCAGTGTA
ATAGTTTTTCATCATGTAAATATGTTCTCCATCGTTCCTC
TTTCTTCTTCTACTTCACCTAACTTTTTCTCTCCTATTCT
TTGGTATCGGTTTAACTTACTGGGTTCTTACATTCAAATT
TTTAATAAACTTAAAGTTTATTAAAAAGTAAATTGTTCTG
TTACTTGTCAGTTAAGTTTTCTATTCCAAATGGTTATTGA
CAACAGTAAATATTTGAATATCATTTAATATTTTTTAAAG
AGGAGTTTTATAGACTCCATCCATCCTGTTGTATAAGTAC
TATTGTAATCCCTATTTCATGGGTTCATAAGAAGATTTTT
AAAAAATTACCTACATTGAATCAGATCTTCTGAACTTCAG
TCCTTTTACAATTTAAAATTTTCAGAAATTATACTTTTTT
CCATATTTCTACAGTGATTTTTGCCTTTTTGAATGTTAAG
TTTTGAAAACACTGTTGAGACTCGAAATTTAAATTTCTTG
TCAACTTGTGGAAGTTGCCTGTTTCGAAATTTGATTGGGT
TCCCCTTTTGAGGAAAGCTTTAGGACTTTTTATTGTTGAA
TCCTTAATTTACCCTTTTTAATTGTTGCAAATTGTATTGA
AAATTTAATTCAAGGCACAAATTTGGCATTAGCCTTTTTC
ATGTATACTAACATCAGACCCATTCCCCTTTCTTTTTCTT
CATATAGCTTCTCAGAACACTAGTGCTTGCCCACCCAACT
TCTAGAACTGACGGCTTTTAGGAAATACCAATGAATCTAA
CTCATTTTGGGGTCGAGCATAATCTCAGAGTCACCCTCTT
TCCTCAGCAAACTAATCATATGTTTGTTATTGAAATGCCT
TTATTTTCCATTGGAATGCTCCTTAAAGGTGGTACCTATC
TGGCTGACTGCATGAGTTTTCTTTTGTCCTATTTCTTCCA
ATATATAACTCCCAGTTTTACAGTGTAGCACTGTGAAGGG
CAAGAAGGGCAAAGCAGACACTTTCTATATGAAAAAGGTA
CCTTTACACACACACACTTTCTTCTTATGTTGTCTTATTT
CTGATTGACAATCCTTGATTTCATTTTGTCATGAGAACAT
ACTTATTTTCTTAACAATCATAATTATGAATTTCATTAAA
AGTAAATTAAGATATGAAAATATATGAAGAAATTAGATGT
TCTCACCATGAATATATAGCATCACTGTGTCTTGAGTGAA
TTACAGACTTTACTCATTTCTGGGCCATTTGTTTTATATA
TAGATTAAATATAATTACTCATTTGACAGGTTACTTTATT
ACTTTGATATATCTCAAAGTACCACGTGTAGTTATAGTGT
GATTATTGTCAATAATTTGGATTCATTAATAAACAAAATT
AGCATTTCATAAATTAAAACTTCACAGTTGGAATTTGATT
TTGTTTAAAGTCAGTTTTACTTCTGATGATTATTTTGACT
TAATCATAAAATAGACATTTTTAAATAACAGTTTTTATTT
TTAAGCTCACACGTTAAATATAAGAATGTTTTATAACTAT
TCTAAATCATAGTTAGAAATATTAGTTTTTGTAGGTGAAT
CAGTTCATTTTTGCCTTGTGCCTCACTTGTATGAAAAATT
ACGAGTTAAATTTATTTGTTGGGAGCAAATATTCATCACA
TATGGTATATTAAGTTTAAAATTTAGTTTTACATTAACTA
ATCCATGTAATTAGAGCATTTAGATGTTCAATAATTGTTC
TGCAATATAACTAATACTTTGTTTTGCAATAGTATGTGGT
TTAGATAAATATTAGATGGTTAAACTGCTTAGAAATTATT
TGCATACTCATTAAGATTTATTACCTGAAGGAATAAAATT
AAAAGATTCTAATCAAGTATCATATTTTAATCCTTAATTT
TTATTTTGCTTTGGTTTTCAATAAGGATTCATGTTTCTGG
TTGAAAGTGAATTTTACCTGCTCTTTTAGGTTAATGCAAT
TCTTTAGAAAAGCAGATCTATTCTAGCTATGTAATGCATT
TTATTTAATTTTATAGTTTTTATGATATCATATATTACAG
TTTGCCAAAAATATAGAAAAATTTTAGAGAACATTTTTGG
ATTTGATGGATTACCACTCTTGAAAGGGAAACAAAACACT
AAATATTTCTAATCCCGCATTATTTACCGCATGGGTGGTT
AAATGCTACTTTAAGCCTCATAAAATTAAAAGGGAGAAAT
CTGCCAACTGTAGCAGGAATTGGATTTAGGAAGAGTGGTA
CAGAGCCAAAATATTGCTACAGAATTAAATGTCAAAAATC
TTCTTTAATAGTAGATATATAGTTCACAGTGCTTGGTTAT
GATTAATACATTTAATCTAAATCACTGAAAGTTGCACTCT
CCTTTTCCATAAAATACAATAGGACACAAATCAGTTTTAC
TGTAGATGGATAACAATTGGAAAATAATGCATCTTCCCGC
CCAATAAATTGTCAGTTATACCTTTTAACTAAAATCAATT
CATCTTTCCAAAATTTATTGCAATTTCTAATAATAAATCT
CCTCAAATGTTTATTCATTTGGTTTTTGATACATTTGTGC
CACTTTTGCTATGGTCTAATGTTTTCTCTTTTGATTCATT
GTAAATTAGAAAATCTATTTTGAGTCAATTTTCTAGTTAA
GAAGTTAAAATCTATAACCTAGCACCTTTTCCACTCTCCT
TTGTACATTTTAATACCCTTGAACTTGAACTTAAATGCAA
TCCTGTAAATTCTTTTTAGAAGGAGATTAAAAGACTTTTC
AATGTAACTTCTTGAGTAAGGGCCAGATTCATAAAACAAG
CACTTAGGAGGTTGTTAGATGATTGTTGCCATAGATCCAT
TTTTGAATCAAAAGTGGGGGAGGCAGGGATTCATGGTAGT
TGTACTATCATTTTATGTAAGTATTTGGTACAAAGAAGAT
AAATACCCATTTGAATTAGGATCAGGATCAGATATTGATC
CTAATGGGAGCTTGCTTTTATTTTCTGTTGATAGCAGTAA
CCCAAAAGTGGCATTAAAAAGGAACAGAAATAATCAGCCA
TATCCTGTGTCTTACACAAATGTATTCTTATTAACCTCCA
GGTATACATTTTTAATCTCCAAATATACATTTTCAGATTG
TGCTTTCTTAATGTGCCCTAAATGTGTGAAATGAGATTAG
TTTTCCATATATACTACATTTTAAGCTGTAGTTATCATTT
TTGTACATGCAATACATGATACATGAGCATTTCTCATTCT
TTATACTCTTAAATTAGATTTTTCCAATATCATATCATGA
GCACTGACTCTTGTCATTTTAATTTTGTACCTTTCTTCAC
TTCTTCAACAGTGAAGTTGGACTGGTATCCCTTTTTATCC
ACCTTCAGCTCCACACTGCTATTATATAAAATCTAACAAT
GAAAGTGAGAATTAGTTTACTTTTCCACAAATTTAATAAA
AATGTGTTTGAAATCAATATGTTCTAAGGCTTGATGTTAC
ATCTATACTTTTTAAGTTATAGCAACTAAAATTCTAAAAT
AGATTTTCAGAATGGATACTATTAGAAATGAAAGTGACAT
TCATTTGACTGGGACTGGTAACTCATTGGCAAATGTATGT
GGCTGCTGTCATATAAGATGTCATATGATTAATTTGGTAT
CTTTTGGTAATTTGGCACATTAAGAAAGCACAATCTGAAA
ATGTATATTTAGAGATTAAAAATGTACACCTGGAGGTTAA
TAAGAATACATTTGTGTAAGACATACAATGTAGCTGATTA
GCAGCTAACAAATATAATTTGTGTAGCCATAATAGCAGGA
GTAAAATTAATTATTTGGGCTGACTACACAGTGAAGAAAA
CAGGTGTTTTCTAAGGTAAGGATCAGAAATTAATCTCAGG
TCTTACTTGTTCATCTAAAAGTAGTTCTTTTTTTAAGCAG
TGAACTTATTAATTTTTTGATACGTGGACTCTTTAATATA
AAATATATTACTTATTTGGAGTAACTAAATTAATTTCTGT
ATTAACAAGTTATGGGTTTTTGTAAATTTAGCTAGCTGTA
AAAACTTTAAAAATAATCTCTGTCTTATATATACTTCCCA
ATTTGTTTTTCCCATCACAATAAATATAAAAGTAAACCAG
ATCATGGTCCTTTAAATAAAAAATGATAAACTAAAATGCT
TATGCCTTTGTTTTAAAATGCTAATAATAGTTTTTAGTGA
GTTCTTCTGGTTATTTTATAAATATTTGTTAATATGGAGT
CAATTTATTGCTGAGTGTTTAGAGTTTTGTCAATAATGAA
GACTTTAACAATAATTGTAATGTCACAATTGTCATTTTTG
CATGGGTAGTATTCAATTTTATGAAGCACAACAGATTTAT
CATACCCACCTTTCAAAAGAGGAGGTTAAGGTTTGGGGAG
GATAAGTAATTGACGTAACTAGTAAGAGGCAAAGCCAGGG
TCCAGTCTGCTGATTCCTGCTAAAATGTACTTTTCTATTT
CCTCCATTAGCCTCTCTAATCTATTAATAGTTGAATGTGG
ATTCAGCCTATAGACTAAAATTTTCTTAATGTTTTTAACC
ATAGTTTTAGGAACTATTAACTATTTACAAGCAAAATGAG
TGTTTTTAAACAGGTCATTTAATAAACTGTATATATTTAC
TCAGTTTTCTAGTTCAATCTCTTGGCCGTTGACATAGCGT
ATTCTCCCTGTTTAATCTTTCCGTGTCTACTTTCTTTCAC
ACCACCATCAATTCACCTCAAACCCTAATGTGATCCTTGT
GACCCTTTTGACTTCTAATTTAAATCTCGTAGTGCCTCCT
CTAATAAAATATAAATTCCTTTTCTTCTAATTCTAGGTCT
TGACCATTAGAATATATTTTTCCATTTTCATATCCTACCT
CTCTCCAGTTGATGCATCCTGAATGTGCCTTGTACTTTCT
GGCTTCTGTCACTCTGCTCCTACTGTTTTTACCATTTGAA
ACATCACATTCCATGTCAGTCTGTAGAAATCTTGCCCATT
CATCAAGGCACATCTTAGTTACAACCTCATCTGAAAACTT
CCCGGAAGGCATCTCTCGTCTCATTCAGAGGCATCTGTCT
CTTCCATCACTTCATTGCTGATGGAACTGTGTTTTAGCAC
TTCTGATATAGTGCAAAAAGCGAAGGACTACAAATCAGAA
TAACTTCTCCCAGATCCATGATTTACTGGCTGTGTGACCT
TGGAGAAATCACTTTTTGAGCTTCAGTTTCCTCATCCCTA
AAATAGGGATAATAAAAGATAAGATGAAATAATGTATATA
ATAGGACCTTGTGAACTGTAAAGGAACTATTATTGCTCAT
TTACGTCAGGAGTACAAAGCTCAAATGCCTTCAGGGGCCA
GGAAAATAATACACATGTGTGCAGTAGCTTAGTGTTAGGG
ATGTTATCAGCACACTGGAAGTGCATTCTCTGGCTGAAGA
TACTCAAATACAAAACATTTTAAGATGTTGTGATGGTCAA
AAAGGGGGAAAAAAACTATTTACTGGCTGAGTACTACTGC
ATTCTTCTATACATCATCTTCCCTATCCAAACCTAAGCTG
AATAAAAGCATCATTGCATTCCCACAAAACACTGTACATT
GCAGGTATTTAATGCACTGTGGGAGGGGGACGGGGTGAAT
GGATGACTTACTTAAGTGGGTAAGTGAAGTTTAAATGCAT
AATGTGGGAAATAAGATGTTGGCATTTTAAGCTGTTTTCC
TGATAAGCAAGCAGGAAGTATAAAAAAGACATTGCATGGG
CCATAGTTTGTCTTTTGGTCTCGTGAAAACGTTCTGTGTA
TGTATATGCTATGCATAGTTTTGCCTTAACTCCTTTTCAA
ATAGAATTGATTACAGAAGCACCATTATAGTTAGTTGAGA
ATTCAGGCATTTTGCTGCAAAGATGTTATTTTCCCTGTCC
TCTTTACATTTTTGGGCTCCGGTAAACTGAAGAGAGCAGT
AAGTTTGAGTATAGTGTCTATTCCATTCAATTGGTTTTCC
TTCTGAAGATTCTTGACAGTTGGCTGAAGACAATCCTAGT
GCTTGAGATTTGATGATTGTTCCCTATCTTTTGTAAACAG
CATATGGTTGGATTTAAAGAATTCTACCATAATAAGTTCT
ACCAAATAACAAATAATCTCAGATTATCATTTATCATGAT
TTCTGATTTACACGGACTTGTTATATTAACTTCACCTTTT
CTATTTTCCTTTCTTTTAATGTTTTTTCCTCCATTATTGA
TATTTTTAATTCCTCTTGCTCTTTCCCTACCTCCTCTTTT
TTGTTCTTATTTTCTCCTCCATTCTAGTAGTTTGGAAGCT
AGGTAGCTTGCTTGCTTCCACCCTTCAAAGTCTGAAATTT
TGCTATGCATGTTTAACAGCTTTCAAAATCTACTGAGTAT
TTAAACTTCTGAATAATACAAGGACTGCGGAACACTAATT
TTGATCTCCCCTCTCCGAACTTAAAATATTCTCTTGATTT
CCATTCTTTTAGTTTTGTAAACCTATTAATCAGACATTAT
TATTAATGTACAGCATTTATTTAGATCTACAAGGATTATC
AGATTCTTTCTCACCTTTTCCTGTTATATTTCAGATTTTC
ATTGCAGTCATTTTCATCTTCTTTCATTATGCTTAGAAGT
TCTTTAGTGTAAATCTAAAACTGATAAATTTGCTATTTTT
GATGGGAAACTGGATTTATTTCACTTTTTTATGAATAGTA
GTTTTTTGTTAATATAATTCTGGGTTAAATATTTTTTCTC
AACACTTGAAAGATACTCATACTGTTTTCTGGCATTCCTT
ATTGCTGTGGGAAATCTGCTGTTAGACTAATGATAGATAG
TGTATTTTATTTTTACTCCCTGGCTGCTTTTAAGAAAAAA
ATTTTGTCATTGATATTCTATAGTTTCACAACAATACATA
TATAGGTGTGAAATTATTTACCGTGCTTGTTTTATGTTGA
CATTCCTATATATGAGAATTCCTTTCTTTAATTGGTTCTT
TAAAAAATTTCAGCCCTTATCCAAATTATGCTTCTCATTT
ATTATCAGTCTTTCATCTGTTTAGGAGTCCAGACAAACAT
ATGTTGAACTTTCTCATTTTATTCTCAATATCATTTAGCT
CTTTTCTCCTAGTTTTCATTTTGCTGTTTTTCTGTGCCAC
ATTATAGGTAATATCTTCAGCTTGGTCTTCCAGTTAACTG
ATTCTCTTTTTATCTTTGTCTAATTTGCTGTTTAATTCAT
GCATTCTGTTAGTAGGAATAATCTAACACATGCACTAGTT
ATTTATGAAGTGCTAGTAGTCTTTAATTTACTCGTGTTTT
TACTGCATTTTATCAAAGGAGGAGTTAGGAGACTTAAAAA
AATTCTAATAAATACTTCCATAATAAGTTAGCCATACGTG
ATATTCTTACAATGCATCCTGTATTTCAGTAGTTTTATTT
CTGTTGTAGCATAAACTCTGCAATCTCAGGTGCTCTTATT
AATCATCATTAAGTATATTTTATACTCATGTTAAATGAGA
GTAAGGCACAAAGTATATAAGGAACCAAATTAGGTATTCA
AATCATTAAAGCATTTTCTGTTTACTAACCTGCCGGCTGG
TTATATGGTGAATTGTTTATATATCTGTCACCTTCTTCTG
GTCTTTCATAAGACATGACTTAATCCATTGTCTTTAGCTC
CACAATATTTTGATGTTAAAGCATTCTTTTTTGAGCATTA
CTGTAATATTTTATACCAACTTTAATATTAGGTGCTTTGC
TTTTTTAAAAGTAAAATTGTGGTGTTGCCTTTTCTATTAT
TCATATTTTGGTTTTTTCTCTTGTTAATAACTTTTATAAC
ATGTTATTATTTGAAAAAATGTAAATAGATTTACTATGTC
TAAAGAATGCTCTTATATGGAACCAATCTTTATAATCACT
ATTATCAAAAGCATTTTGACATGCTGTTATGATGACTTTG
AGATAATTTTTATGAAAATACTTTATAAAAATACTTGGTA
AAAAATGTAAGATACTATAGAATTATAAGTTGTTATTTAT
AATAATTATAGGATTTACATAGTGCTTTTCTTCCAAAGAG
TAGCAAGCATTGTACAAGTAACTTTTCAACTTTGTCTTTT
CTGTGATAATTAAAGAAAAGAAGCAGTAGGCAATGGAATA
GGAAGAGGGTGACAAAGAGGAAGAGGAATATAACAGAAAA
GTAGGGGAGAGTGAACAGTGGCAGACTCAAGTACTGATAA
TAATGCCCAACCCAGTTAAGACCATTTGTTTCTATGTTTT
AAAGTTTCCTCATATTACTGGGCATGCCTATTTTCACATG
TGTGCCTATCCACCGAGTCACAAGGACATGTACTCTCTCA
CACATTCCGGTGAGAAGTGAGGAAAGGTGAAATCTCTCAG
AAAGTCTGGCCCCGTATTGCTCTTAGCATCATATATTGTA
ATGAACATTGGACTTTGGAGTCAACATGTTTAGCCCTGCA
GCTAATTAACTCCATAAACTTGTGTAAGTCCTTAACCTCT
TGTAGCTTCAATTTCTGCCCTCTTGTCTTTGTCTTCCAAC
TTGTCATTTATCGAGGGCCTTTTTTGGAAGGTCTTGTGCT
AGGTATTAATGTTTATTTCTAGTTTGCTTCTCTGTAAAAT
GAAAATTTTGAAATCAATGGTTTATAAGATGCTTTCTAAC
CTTCTTAACCCAAGAACCAATAAAACCATGTAAAGGATAA
GGACAAGAGAAACAGACTGTGAGGATAGAAATCTTTTCCA
CCAAGTGTAAAGCAGTGATTCTTAAATTTAATCTCCTTAC
AAATCATGGGAGCTGGTCAGGGTGGATCTTTTTAAAATGT
TAAGTTCTGATTCAGTAGAGCTTGAGATTCTGCATTTCTA
ACAAGCTACCAGATGGTGGATGCTGATGATGCCGGTCTGG
GGTCCACCCTAATAAATAGCAAAGCTTGAGAGGGTAGAAG
GGAGGGAAAAATTTTAAAGGAGAAGGATGATAAAAGGATT
GAGATACCAAAGGCAAAGTTATACACTAATTATAAAGAGA
AATTATAGTTGGATGTGAAAAGCAGATCTCCTTGCTTTGA
TTTTGTGATAATTGGGAAAATTTCACTATGATCATATAAA
CTTTAGTTAATATAAGCACTTCATAACTCTTGTTTAATAT
AGATTTCTTTCTTCTTTAAGTAAAACCCTTTGCTCTTAAC
TTTTTATAAATTTGTAAGTTGAAAGGTTAGCTTACTAGAG
ATCAGAATCATGATTATTAGTTTTTCATCCTTTGTATCAC
CATCTGTGGAGGGTAGGGGAATGGAAACACTGCCAATTTA
GTTAAATTCAAGATAGTTAGATTTATTGTGTGATATACCA
AGTTAAACTTGTGTATCAATAAGAAATTTATTTAAGGAGA
TAGTTAAACTATACTAAATTCTTGTGCTTATCTGTTGAGG
TCTTTTTTATATAATACATTCCTAAGTGAAACAAATGATT
ATTTCTGATTTTTTATCCTGCAGATGTGTGTATATAATAG
TAAAATTATTGTAGCAAAATGAGAATGATTTGTTCTTTTT
TGTAGTAAATCTTCAAAATTTGTTGTGTATGCTATACTTT
CAACACATCTTAATTTAATAGCCACATATGACTAGTGGCT
ACCATATTGGATAGCATAGCTAAAGATGATACTTTCATTT
CTTCTATTTTTCTCATTTCATTTGGAAAGATCACAATAGC
TTGTGGTTGTATATAAAAATAAGACTTTTTATCAGTAGCA
GATAGGTGGTGCCCTGGTTGCAGGCTTTGATAGATTCTCA
ATGAAATTCAGTTTATCCATTGCTTATAAATATATTTCAG
CAAATTTTATAAACATTGCCTTATACGTGCCATAAAAAGT
AAGTGTTTTCATGGTCAAAATTTAGTATTTGGCATTCACC
TGTACGTGTGTTGGTCAACCTCAATATTATGTCTCAACAT
TTAAACTCTTAATGATTTTTATGTGCTTAGTGCATAGATT
TACTGCTGCAGTTTGAACATTTTTAAATTAAAATATATCT
TTCATTCTGAATGTATTGATTTACACATCTCTGTGTCAAT
ATTAAGTCAAGCGAATTTTCCAATAAGTTAAAAAGATCTG
GCAGGGCAAGTTAAATTTATTAGATTTGCTATAGGTTTTT
TCTTGTCTGTGTGTGGGCATCTCTCTTCTTTTTTATTCTC
AATTAGAATTTTATTTTAAAAATAGTACTACAAATTTAAT
AACACATTCCAATGCCTCTTGCTATTTTTTGTGATTACTC
TCTTGAATGAACTGCCATTGCGAACCTTGACATTCCTTAT
TACATTCTTGGCATCCTTTGCTGTTGTTTTGAAAACAATG
TATTTTAAGTTTTCTTACATCATTATAAGATACATCATCA
TTTGGATTTTATTTGTACCAAAAAAATAAGCCATATTCTT
TTATATCCTTTTTGTGTGTGTGTGTTAAGGAGAACTTACA
CCTTTTAAAAAATCAGTCCCTGAAGCAAGGAAATATGAAA
ATTTTCTTGAGGGTTGGAAGGTGTTAGGTAAAATCTACCA
TGACATCAAAGTGTTCATCTGAATAAAAGATCTACATTTG
GTATTATATGTGAAAACTTTGTTTTCATGTTTTCACTAAC
CTCAAAGATCAGTTGACAGGTCCTTATGATGTATGAGATT
ATCAGTCTTTCTATATTCACATATTAAGAAGACAGAAATG
GATAGTCTTGATTCATCAAGTGATGCTACTCCAAGTTCAT
TGATATATTCATTAGATTAAAATTTTACACAGCTACTTTA
AACTGGTGTAAAAATACTCTTATCTGTCATATTATATACC
ATTAAATCCAAAGTTGACTTTAAAAAATGAAAGATATAAT
AAATATACTTAATATCAAAATACAAAATGAATTATGTAAT
AAGGAGGTGTGATGTTAATCAATAAAACATAGTTTGTAAG
TGGATAAAAACTTTGATGCAAGAAGAAAGTGGCAGAAAAT
GGTGCCAGAAACTTTAACCAGGATTTAGTGAACTAATCAA
AATGTGAAGGGAAATATTTCTATTTAAAAACCACCAGAAT
AATTTTTTGTGTCTTGGTGGTATTATTTGCAATTTAGACT
GGTAATCCTCCTGCCATTAAATCAAATCTGTCCAGTGCTT
TTTATTTATTTATTTTTTTTTGGTGCTGGTAGAGAAATAG
GGAGTTGCGCTATAAAGTAAAACCAGATTTTATATAATAC
TTTAGCATTAATAACCAACACTTTTATGAGTTTCCTGACT
TTGACCACTTAGCACTTCAGGAATTCCAATCACTATGTAA
CAAAACTGAATTTTGTCTGTAGACAAAATAGCTGTCTGAT
TTTAATAGAAATATAGAGACAACTTTTTATAATAGCTAAA
GCTAACACAAATTGAATACTGTGCTAAGTTTTTTATGCAA
GCACACTCATTTAACCTCACAACAACCATATAACATGTGT
ATTATATCTCAGTTTTACAGATTGGAAAATCAAGACATAG
GTTAAGTAATTTCCTCAAGGCCACAAAGCCATAGCACATA
GAGATCAGAGTTGAAAGTAAGTCTCTATAAAGTCAAAGAT
CATGCTCTTAAATATTACAGTATGCTGCCTCCTCTTGTAA
TACAAGTGTTTTGGTTTTATGATCAGTTGAGTTATCAGTA
TTATTGTTACTTTTTAAGAAAAGATACCATTTTCAAAATG
TGGGGAATTTTCTGCCTTAAAATATGATAACAAATTTTTT
AAAAACCCTGTATTAATTCTCTTTCCAATGGTCCTTTATT
TATAGACAGGTTCAGATTTCTATTAAATCTCTGCTAAGCT
GTTGAATATATACTTGTATAAAATAGTTCTCTTATGTGAA
AATATTTGTGCATTATCCAGTTAGCAAATATATTATAATT
TGTATTTTCTCAGGTATGATATTAGCAATTAATCTACTTT
GCACATTCCTATTTTAGAATTTTTAAAAGCTGTGCAGCAA
AAACAAAACAATTCTAAAAAGCCAAAATATGATCACCACT
GTTTGCGATATATTCAGTCATCTGCTTAATCCTTATCCCC
TTCGCATTGTCAATACCCATCTAATTCCACTTTAACAACA
GTAATTGGCTGATGGAGTAGAAGATATAGATTTGTTTTCT
TGATGACTCCTTGACTTTTTTTCCTCTGGTAATACTAATA
GAATTCCAAATCCGTACTGGTGCGATCATGTCATGAGTAG
GTCAACAGTCATGTCAAGGTCCTATTGGAAACCTCATAGC
CAACATCTTAATTTAGACTTAGCTATCTTTTTCACTTGTA
TGTGCAATTGTAAGCAATTTTTTCAAGTCTCAACTCTCCA
TTATAACAGAATTCATTTAGTTCAAAGGGGGATAGTTCTG
CATGTGAATTATGTGGCTGAGGCTGGCTACACTATAGTAA
ATAGAATATATAAAAATCTGGGAACCTTATTTGCATAGTT
ACATACATGTGGTTTTTTTTTTTTTTGAAGTTACATAGGC
TGGACAAAAATAGGAAAACTTACGCATTTTCTTTTTGCAA
TCAGTATTACTTTTATGATGTTATAAAATTCGCAGTAATG
AACCACAAATGATTTACCAGTATTAACTTCTAGGAAAGTA
TACTTTCACTTCAAATAGGGCCTTGATCATTGAGTTACTA
CCAGCCAGTTTGTCATCACTGGTCCAATTTTATTTCATTA
CATATGACAGGAGAAATATATATTCATAATAAGAAAATGC
ATCTTAAAATTATTAAACTACTTTGATTTAGGGGGATGGG
AAATATATAATTCAGGCAAAGGCATTCCAAATTGGAAGTA
TGGATATGTGAGTGTATGTGTACATATGTATGTATATATT
CATCTATGTATAGATATGTGCCTTTTATATATTTTTATTT
TCTCTGCTCATAACCTTAATATATTTCTATCAATGGTATT
ATTTTCTGTATATAAAAGAACCCACTGCACTCATTATGTT
TCAGGTAGTATAATAATAGATGATGATAATTTGAAGCTGT
TAGGTTTGGATTTTTAAACATTGGAATTTTGAAAAAACAC
AAACTAAAATAGGAACATTGGGTTAAAAGATAGAAGCTAT
TAGCTTTTGACACTTACAGAAATGAACCTCTGTGAGAACT
TAAAGCAAAAGCATCCTGATTATCCTTTAAAATTTTACAT
TTTATAATTTGTTCTAATATTCTTTTATTAAACTGAAAGT
TAGAGCAGGTCTTTACACTGATATTTGTTTGTTTATTTGT
TATCCTCCAAGTGTAGAGATTGTACACATCCAGGAGCGAG
GCTTTATTATCATACTAATAGGTTTCTGGTACTGCCATTT
ATTTGTTTGGAAGGCCAAAGCAATCAAATTGGAAGCACAT
AAAGAATCAGTAACAGTTTTCTCATGTCATGATGCATTGA
TTTTTTACATCAGTTATATTTTAAATCTAAGCCAGTTGGA
ATTTTGACCAATAAATGCAAAATTTTATTTTGGTTAAGTA
CGCTTACCTAGTTTTGTCTTTTTTTAATACCATTTGGTTA
TTTTTTGAAACAAATTGATATAAACCCAGATGATTGGTTT
TTTTCTTAAAGTAATGATTGAATAGGCTAATTTTGAGAGA
ATTTTCAATGTATTCTTATTGTTGTGTCATGTACTTATTA
TAACATTTATAGCCTTTGTCCAGGGCCAAGGGGAACACAA
AACAAAAATAGCACTTTGTAATGGAAAAAAACGGTAGGCC
ATGGGGTAGATCTGAGTTCTAATCCCAGCTTTGCAGAAAT
CTAGCACTATGACTTCGGGCAAGACATTTAAGCATTTTAT
GTCTTTATACCTCATTGGTAAGAATGAGGAAGCCTTAGAC
TTTTTATTTTTTTAACCTTTAAATGGTATGATTATAGGTG
CAAGAGTCACTATAGGTCCAAGTCACTTCTTAGACCTAGA
AAAAACATGTAAGTACCACATTTCCAAACCTACGTGAGAA
TGTATCAGAAATTACACAGGAAAAAAAATAATCTTTTACA
TTTCAGGTACTGAGTATATGAGATTGAATTTTAAGTTTCG
TTTGTCTCTGAATGTGATCTTGAATTTTGCCATTTTTTGT
AGTTTGTTAGATAAGTATGCTCTTTGGAGCCAAAAAGACC
CAGACTCAAATCCTGGTTGGACCTATCACTTATTGACTTG
AGTGATTTTGTGCAATTTACTTAACTGCACCTTGTTTTCT
ATAATACTTTTGCAAGTGGGAATAGTATTTACATGGAAAG
GTTTATGGCATAAGAGAGGTTGAATGAATATAACGTATAG
CTATCCACAGGCAGATAAACCATCAGTAACTAAACGTAGT
CACTGAATGTCATTACATATTGCAGGCATAAGTAGAAAAG
CACTTCTGAACTTAAACTTGTCTTGGAGCTCTGAGGGATT
CCCGGTCAATTCTTGTCAGCTTGCGGCTCTCCGTAGGCCA
GTTTTGGGCTTCATTGGGGGTGGAACTTCTGGAAAAGTAG
TAGACCATTGAGAAAATAAGACCATTTCAATTGAATAGAT
AAAAATGTAATTTTTTTAAAAAGCACATGTTGTATTATTA
CCGTTCAGAAGAGTCTTGGTCACTATATTTCTCCTGTCTA
TTTTGTCAGCATTTGAGAAACTCTCTAATCTAAGAAGTAA
TATTTCACTGTTAGGTATTTCTAAGAATGATCATCATTTG
TGTTATATCCAAATAGTATTTCCTAAAGTAGTTTCTTTCC
TTTTTAAAATCATTTCTTCAGATATCATTTTTGCAAAGCA
AACCATTCTCATGTTCTCTGCAAAATAATTAAGTAAACAT
ATTTAGCTAAGTCATTAATTGCGCTTTTCCTACAACTTGT
TCTGTGAGCATAGAATCAGGCTGTTAACATAATTTGAACA
TATTTCTGTAGTATAATTAACAGCCAGGATAGGTGGATTC
TGAAAAGGACATCTAGCAGTTTTGACACTGAGAATTAATT
ATAAGAGAAAAGATAGATTTGTGTTCCAGCTAGAATTAAC
CAGCATTCAAAACATAAGCAGTCACCTTGGGCTCTTATAA
CAAAAAAATGACATTCTTTTTCTTAATATCTGGCTTGTAA
AGTTTATTTAGACAACTCATCTGCTTGTCAGCTGTCTTTT
TCTGTTTGATTAAATTTAGAAAATAGTTCTTATTTTTCTT
TGACCACTACAAAGTTCATGTTTGTTGAATTAAAAAAAAA
TCACATTTTATGTGTGTTTGTGTTTAAATGGTTCAGATAC
TTATCAGAGGTCATTCATTCTAGGAGAAAGGAGATGACAT
TCAACTTAACATTTCTTCCCAATTTTAAAGAATATCTCTT
TAATTAAAGAGTTGAAAACTGTGTTAGTTGTTTGCAAGGA
ATGGCCCACATGAAATGCTGGCACTGTATTTTGCTGATTT
TTTTTTTCCAAGTGACCACAATTATTTTAATGCTTTTAAT
GCAACTTTCCTCATTTTACAACAACAAAGACCCTCTTCAA
ATGTCTTACATTGGTTAATCCAGAGAAACACTGTGATAGT
GGGGTTAATTTTGAGTGCACAAAGAGCTATTGGAGGGTAC
AGAGAGGGCATCTGTTGGATAAGCTTTCAATATGATGAGA
ATGATAACAGATCTGCCACTTGTGCAAAAGACAAGTAATC
TTTTACAGTATTTGACTTTAAAAAGTGTCACTTTATTTGT
TTAAAAAGCATATTTTAGATGAATTGGTTGTGAACTTTTA
TGTCAGACTGTCTTCTTGCAATTTAATGTTTTGGATCTAA
AGACATCTGGATTTTGTTTTAATATACCTTAAATAGGTAC
AAAAATTACATTTGAAAATTATTTTTATAAAGGTACTTAA
ACACTGTATTTGCTAAGGTTTCCTTGTACTTTTTCACTAT
TAACCCTCCCTTGCCCAGAAAAGTAGGTTTCTTTCTTATA
TGTGTGGTCATGTATTTACCCAGTTTAGGTCTCAATAACT
GGCCTCTCCTCAGATCAATTAAATCAGAACCTCTGGGGGT
GGAACCTAGACACTGGTGTTTTAATAGAGATTTGGTGATT
CTACTGTGCAGCCTGGGTGAGAGAACTATAAAAGAAAGAA
TCAGGGATAGCTGTGATTGAATTCTGGTTCTTAATGTATT
CACTTTGGGGCCTTGGACAAATTATTTTAGTCTTTAATAA
GATTCTGTTTTCTCACTGGGGTTGTAGTACCGATTAAGGG
ATTATGAAGCACCTGGCATAATGGTTAATGGTTGTTCAGC
AAATACAGTTGCCCGTAATATCAGAAAACAATAAATTTTT
ACAGATTGAAGTAAAGTTGTTCTTGTTGACATTATATATA
TATACATATATATTTACATATATGTATAGTCCAGGCTTTA
TGGAATCTATACATCATAAGGTTTTAAACTTTATTTTAGT
GACCTGAAATCTGCCTTCACAATATAATTGGTCTCGTTCT
GCCTTCTGGAATTACACAGAATAAGTTAGGTTCCCCTTTT
TCACAATTCCTGAATTTAAATTCTAATGTTTCTACTAGCT
GTCTGTGTAACCTCTCTAAGCCTCAGTCTTTTCACCTATA
AGATAGGTATAAGGATATTAGACAAATAAAAGGAATAAGG
AGTGGCCACACAAGAGTCCCCCAGATACTTGCGCATTTTA
TGTCTTATCTTTTCCATGCTAGATCACCTGATTGCTTTCC
AGTCATTTTCCCCCACTTTTCCAAATGCCCCCCCCACCTT
TCTGATTGCTAAATATGTTTGTTTGTTAATGTCCTTCAAA
TGCAACCTCAAACTCCTGAGCTCAAGTGATCCTCCTGCCT
CAGCCTCCTAGAGTGCTAGGATTGTAGGCATAGGCATGAG
CCACCACACCCTGCCCTCCTGGCATTTTATAGATAGAAAG
AAAATATAATTCCAGGATTATATTTGAAATATCTTTGAAT
ATTTATATGAGCTTAGAGATTTGAACTAATTAAAAAAAAG
GCTCTCTGTTCTATCTTGAGCTATAAGATACTTGTGGAAA
GATTTTGAATAGAAGTGGCATTTGAGCTGAGGAAGGGAAC
AGGAAGGAACACTAATAACCCTTTTAAGTACCTATTTTGG
ATTATATTTATTTATTGATCAAAATACCTTCTCAAGATAA
ATATTGTTACCCATACATTTACTGATGAAACTGAGGCCTA
AAGAGATTAAATGACTTTCTAAACAATTTGAGGATTTGAA
GTAAGATGCTGTTTTCTCCTTGTCACCTATACCAACTCTC
CAAACAGTGAATCTCCATCTTTGCTGTTCATTTTCTTGCT
TTAGATATTGCCAAAAATAAATTAGAATCCCATTCTTTGT
TGCCTTTAGCATTTTTTACCAGCTCCAATTTATATTATGG
GCTTTTGTCTTCCTTGTGGTATTCAGATGAGTTTGTGCTG
GTGTTTTATGTTTGTCCTTGGCTTCATTCCATATAGCGTA
TATATCCTTTTAAAGTTTGGCCTTATTTGATCCATTATCT
TAAATACTTCATAAAATTGGTGATACACATTCCTCCGTCC
CCAGTTTTCTTAATGAAAGCATTCATTGTTTTTTATTCAG
AGTTTTGAAGACAGTAACAAATTCTTTTTTAAAAGATATA
GTTTCTTTTAGTATTTTTATCCAAATCAAACATATTACTT
AATTAACTAAAAATGTATATCCCAAAACATCTGTCTACTC
CCATTCCATCAATTGGACTGGTCTTATATTAAATTTTGAC
CACTGTTCCTCCTGTAGTTAAAGTAAATAGCAATGATGTC
TTTTTAGTTATTCATTCCATAAACCTAGTATCATCCTTGA
TTCCTATCTTTCTCTCATAATATTTTTAATCTATTAGTAA
ATCTTACTGGATCTATCTTCAACTGTATTCAGAATCAAAT
ATTTTTTGATCACCTTCATCTTCATCTCCTTGTTCTAATA
CTACTTCTTTTCTGATTTTTACAAAAGCTGTCGGCTTTGC
CTTTGCTCTCCTACAGTCTGTTTTCAAAATAGCAGCTGTA
GTGTCCATGTTAAAGTGTAAGTCCCATAACATTAGTGCTC
TACTCAAAACCCTCCAATGGTTTCCTGTCTCACTAGAATA
AAAGAAGTCCTACCACAGCTTGTAAGACAAGACCCTGCAT
CAACTCCTACTCCCATCTCTCTGACCTCCTACTTCCTGTC
TCTTTGCTCATTTCTCTCCAGCAATACTGCCCTTGCAACC
TTGCCAGCATGATCTCAAGGTAGCTCTTCCCTCTGCCTCT
AATGCTGTCCCACTGGGCACGGGCCTGGCTCACTCCCTCA
TCTGTTTGAGACATTTGTTATATGAAAACTACAACCCTCC
TGCCCTGTGCTCTCCATCTCACTTTCTTGCTTTATTTTTT
CCCATAGTACTTACCTGATTTATCATCTATATATTTTTAT
TGTATGTGTACCCTTACTAGAATATAGGCTTCATGAAAGC
AAAGATTCTTATCTGTTTTGTTCATATCTATGTGCCATGG
CCTCAAATACTGCCTGACACATAGCAAACACTCGGGCAGT
GTTTGAATGAGTGAATGCATGCTGTACATGCAGTTTTTAA
TCCTGTATTTTAACATACACGTGTATTAATAACCGTACAT
TTTAATTGTTGCATAATATTCCATCATGTAGATATAAAGA
ATTTCCTTTGTTTAGGTTTTCATTTTTATACTGTTAGAAG
TAATGCTTTGATGAACATCTTGGTGAATGAAAGGTTCTCC
CTTCCAAAACAGACAGACAGACAGACAGACACACACACAC
ACACACAGACACACAGACACACACTTATTCCTTAGAATAA
GTTACTGTAATTGAATTACTTTATTGAAGATTATAGATAT
TCGTAAATATGTAAAGCCAAAAGCCTTGTGCCAATTTGTC
AGCAGGGTCTAAATAAATCCATTTTATCAGATACTCTTCA
ATATTACATATGGGCATTTATCCTGCATTATGTATATATG
TTCACAAAGCAAATAAGATATAAGAGAATAGTTTGCACTA
AGAGCCAGCTAAGGTGCTTGGATCCTATACATCACAGTTG
CATTGTTTTAATGGCTTTGTGTTTTATCATATATGATTTT
AAAATGTATAAAGCATTACATTAATGATAATGCTGATCAT
GTATTGGAAAAAAAAAGCCAATACTCTTAAGCAAATGGTA
GATGTAATTAAGAGCTGTATTTGCTGAGTGATGTTTAGAT
TTTATAGCTATACACTCATAGCCATAAAAAACCTTTTAGT
ATTTAACTGTTTGCCTGAAAATAACTATGTTATTGTGAGT
CTAAAAGCCTAATCTCCCAACCACATGTTTCCCATTGAAA
CAATTGTTTTAATAGCATTAAAAAAAATTGTGAAGTTTGT
TAGGAGTAAAACTCCTGCACTGGCAAAGCAATCTACAGGA
TATTTTAACTGCATACATTTGTGTTAAATGCAAAAATGGA
ACCTCGGTGTTTAATTGCATATTTTAGGAAACTTTGAAGA
TTATTCATACTCATCCTTTAATTTTCATTTAATACCATTT
TTGGAGGAATGCCTTCCATAATCTTTCTCAAAGTGATCAA
ACTGGTTAGATGAGTAATGAAGAAATGCAAACAATGGAAT
GGATATAATTGGATTGATGAGTTGATTTTCCATGTAACTG
GGTATGATATGATATCCATCCATATCTTTTGCCCAAGTAT
TGATTTGTATGAACTGTACATGAAAACTCATATTTATGTG
TAATGAACTATCTCAGCCTACAAAATAGAGACCTGTAGTA
CATATGTAGTTTTAGAGCTAATGATAGAAGAACATCTAAA
GATGAAGCAGCTTACCTTCCCCATAGCATAGGATGAATAT
CCAATTGGTAAGGCCAAGTGATCACAAAGAGAAGTCTTAA
CCTTTCACTAGCTTAATTTCTTATCTTTTCTATGTATTTG
AATTGTTTTAGCTGAGACTGGATGACTGTTAGTCAAGTAT
ATAAAATAAATTTCTGTATTGAGAAGAAAGTTTCATTTCC
AAAATGTTTTTGTAAGGACTAGTAAAATATTGGTTCTTTC
ATCTTATTTTATTTGGAATCACTTTTACTGTAAGATATTA
GGTTAGATCACACCAAAAAGCATAGAGCTTTTGGGGGGCT
ACATCTTGTTTACAACTTAAGTGTCAAGCCTTAAATGTGT
TCCTTAGAACAAATAGTTACCTGAAAGTGTGGAGATACTG
ATTGTCCCAATAGTTTAAAAGAAAAAGAAAAAACTAATAC
ATCATGAATACCTATTTGGTAGCTTACTGTGTTAAAATAG
CCATTTAGTAATGAATCTGTGTGTAAAATGCATGCATATC
TCTGTTTTTGTTTCTAATTCTTTAACAGTATAAAATAATA
CGGTTTTCCACAGCTGCATTTGCTAATCACTATTGTAGAT
AAATGAAATAAAACTCCTGGGAAGTATTGTTTTTCTCCTA
AGGAATACCCTTAAATTTCATACAGAATAGTGACTTTATT
TTCAAAAATTTAAGTCCCCTTCTTTGAATTATTTCTATAT
TCACTTACGGAGTTAAATTTTCTTTTTTATTATTAACACA
TTGATTATAAATAAATGCTCTTGCCTTTATATTAATACAT
TTGCATGTTTGAAGATCAATATTTTATATATAGATTTAAG
TTTTCTTGGACTAAAGCAATTGTCAGGGCTTCAGGTTCTT
AGGAATTTTAGGGCCTCTTGTATTGTTAGTAGTGAATAAT
TCAGTGAGTAAAATCTCAAATAATAAATCATTGGTGAAAT
TAACATTACCTTTTAGAGTTGAACATAAAATTTAATGATC
AGCCTATTATGACAATACAGAAGCCCACTAGTTTCTGTTT
TCTGTGCTCATGCCCATTTTAAACATTCTGTTCCTTCTTT
TTAAACTCTTATCAATCATGGCTAGTTTTAGGGGGAGAGG
ATGGCTTTTAAATTCAAACCAAGGAAAAGTTTTAATTGTA
AAATCTGTAAAAGAAATGGATGGGATTAAAGAGTCATTTT
TTAAAGGCTATTTCTTCTAAAATCTTAACACAGCCAGCAC
ATTTTTTTTCTTTCCTAAAGTGTACCTTATAGCAATATGT
TAATAAATTAGCACAGGGATGAACCCAAGTTAGGACTTTG
CTGATATGATTTCCTTTCTTGATTGTTCTTTATGAGAAGA
GAAAACTCTTCTGAAATAGAATGTAGGCATAGGAATCTCA
CGTCCTTGGTTGTTCAACACAGATACATACACCTGCTACA
TTATTTGGCCATAAACCAGAGAAAAGTTGTAGCTGAAATG
GAAAAAAGCGGGACATTCTATCACATTTCGAACATGCTTT
CAAAGAGTTGCTGGAAGGTAAGCTTTGACTTAGTGATGTA
ATGTGTGGAGTCAAACTGAGTATTTGCTGTGCTGGAGAAA
ACTAATGGAAACATTCACTTGGGGTAAGACAAATGGTATT
AAATGAGAAAACACACCATGAATTGCAAATGGAGCTGAGT
TAATTTGTTGCTACAGTAGTGTTGCCCTACTGTTAAATGA
AGGCTGTGTAATTATCTTGCTGGCAGAGATAATGTCAAAA
CCTCATTTCTCCTTACATGCCTCGTTTTTACATGAGGGCT
AATTGAGCTGCAAGGTGACAACTGATTATATATGGCTATC
ATCCGGTCCTCTTGCTCAATTTGCAAATAACGTTACCCTT
TTTTTAAGTGAGGATTTTCATCAGACTTCAAGTAAGGTAT
TAAAGAAACTTTCTGAACTCTTTGAGTAATTCTCAACATT
CCTTTCTATCTGTAAATTATTCTGGAATAAATTATCCTTT
TTACACATAGTTCTTTATAACTTCCTCTTCATTCTTCCGA
CATGCCTATACACTGTAGTTAGAGATAGCAATATTTGTTT
TCTTTTTACTTTGTGGAACGTTATAGTTATGTTTAGTCAA
AAGTCATTTATTTGCCTTCTATTTCTTTAATTTCTGGAAG
TTTAGAAAATAGAATGTCAAAAGTCTAAATAATAGAAAGA
TGTACTGTATTTATTGACGTCAATCAAATTAGTATTTCGG
TTTCTTTCTTGTGGATATCTCAGACTATACTCATTAGCCT
GTAAGTCATTTCTGTCTCACTTCCATGATAGGTCTTAGTA
GAAAGAACTTTTATCTTAGAGCCAGTCTTACTGATTTTGG
TTCAGTCCATGAAGCATTTTATACAGTAAAATTTTCTATT
AAAATTTGACAGGTTGAACAGCATAACTAGTTTTTGCGGT
TTTTAATGTTTCTGAATATTTACTAGACACAACGCATTAC
CTCAAGGAAAAGGCTAATACTGGCTGTATAACTGCAAGTT
CAAGTAAATGGATAAATTGTTGTTCTGTTGGAGCATCTCC
TGGCTCAATATAAAATTCTACAACGGAATTCGAGCTGGGA
TTTTAAACAAGGGTAGCAGGAAGGGAGGTCTCTCTTACTT
GTGGGATAGTTTAAATTTGAGGGTAAAGATCAGACAAGGG
GGGATTCTTTGGAATCTAAGTGTAGGCTGGAGTTCAACAG
AAACCCCATGGTAGCTTAGCAACTTGCTCAATGTTATTAA
CAATAGCAATAACAACAAAAGGTTAATAATATAACAAAAA
CAGTGCATTGCCAAGTATTTTATAGTACTTTTATAGTGTT
CAAAGTTTACTACTAGAAAATAGTAGGAGAAATAGCTGAC
CTTTACTGAGTATTTTTTCTTGTGCCAAGTATCTGAGTTC
ACCTCTACAATAATCACATGAGATAGATGATCCCTTTTTA
ACAGATGAAAAAATGGAAGTACAGAGAGGTTAAGTGACTT
ATTCTGGATCACACTGTTAATAAGTGACTCATTTGATACT
AATCAGACCCTGTGGTTTGGACATACGTGTCTATCTCCAG
TTTATTAATGACAATATGGAAGCTCAGTGAGCTGAACAAC
TTGCTTCATAATAGACCACTAGTAAATGCAGAACTCTGGT
TCTCATGTGGATCTTTTCACTCCAGGTTCAATGTTGTCGC
TCTTGTCCTTGTTATTTTCCCTTCATTGTCTTAAAACCAA
GCCCCATGTTTTCTTGATCAGTATTTCTCTGCCCCAGAAG
CCCTTGATTTCCATAAGTTGCCACAGGCGTAGCGAAGGTG
CCAGGACATGGTTAAGAGGATAGGAATCCAGCCTACCACC
AGTCAGTAATTCCCTCACCCTTAGAGTGCTGAGCAAGAAT
TGTATTAGGAAAATCTCCACTGCCCAAAAAGTTACAAAAC
AATATGTCTACTCCATGTAACATCATTACTAGAACTCTGC
ACTTGCTTATGAAGTGAATAAACCTAATACTGCATTTTTA
AAAGTGGTGGTGGCATCCTATGGTATTTCAGTAGTATTTC
TAAGCCATTTGTCTTTTCCGCAAGCACTGGGGCACTTTTC
AGGTCATTTAGAATGGCTAGAATTGGGCGTGCCTCCTGGG
ACACTAGTGTGGTTGTAGTTTCCTTGCACCCCGGTGCTTG
GTGATAAAGAGGAGAATAGGTGTATGTGCAGGTATATTCA
GAACTTAGCATGCTTGATTGAAATTCTAGTCTTCTTTGAA
ATTCCAGGATACCTACCTGAAGGAACACAAACTAGAACCA
GTCCCCAGAGAGAGGATTTTTTTCTGTTCTTAAGGGCTTG
GCCCGGCAAAGGTCCTCTGGGTCAGTTCAAGTGCAAGGCA
AATATTTAGCCATGCTGTGCAGAGGAGGGTGTCTGTGACC
TGTGTACTTCATATTGTCCCTGGGCTTTACCTCCTGCACT
TGTCAAGGGATGAGAATACAGGTGATGATCTGGTTGATGG
GCGCTTAGTCTGCAGGTCGCTCAGACTTTCAGTGAGCCTT
GAGTTATCTCAGAGGAAAGTGGGGGAGAAACCATTAACAG
AAGAGGAAATACCAATGTGTGAAGATAAGATTTTGAAAAT
GAACTTGGCACAAATCAAAATCTGAAAAGAAAAAACAGGA
GTATCTTGCACAATTAAAGAAGGAGAAGGAGCTTCTGCTG
AATGTGGTGGGCTTGCCCAAAATGCATTAATTACACACGC
ATGCCCCAGTGATAAATATCATCATAAATCTTCTCGCTGC
TTGAAGTGCCACATATTTTTCAGTTTTTTATTCTCCAAAT
GTAATTTTATCTGTGTAACTGCTGTGCATATATTTTTAGA
TAAAACTTTTCTTCAGTTCTAATGACATCAGAGCTCCTCC
TGTCAGCAAAGCAGTGGTGTTTATGATTATTTTATTAAGT
TTTGTAGCAGATGCAGTTATTTACCCCCATGTTGAGTTGT
AATTTTAAATGTCTGGTTTGATTCTGTGTACAAGGAAAAA
TCAAGTGTATCGCAGAAATGACTTTGAAAACTGCAGCATT
CCAAAAAGGTGTAAATAATGCACAAATGGTATACAGGTAT
TTTCTTCTTTAAAAAAAAAGTGAATGGTATTACTCATGTT
ATCAAAACTTTCTTTTCAAACTTCCAGTATTCCCTTGCCT
TTCCAAGTTTGGAACAACTGAACTTCTTTTTTCATACACT
GTGAAATAACACTTATCACAATCTATGTCATCTTTTAAGT
TTAAGATCTTAAAAAAGGAGCTATCCTATAAAGAGAGATA
GTAAAAAATGAAAACTGCACCTGAAGAAAATGAAAATCAC
TGTAAATCAATTGTTCTTAACTACAAGCAATTTTGCCCCA
TGAGAGACACTCATTCTTGGTTGATATTATAAAGCAGGGT
GGGTTACTACTGGTCTCTAATACAAAGAGGCCCAGGATGC
TACTAAACATCCTACAAAGCACAGGCCAATCTCCCACAGC
AAAGAATTATCTGGCCCCAGATGTCAATAGAGCAGGGGTT
TAGAAATTCTGCCATAAATGAAGCACATACAGAAGTGGAG
GTTCATAATTGCTAGGCTATTATATTCAGAATGTTGCAGT
TTTATATATTCACTAATGCTTTATTTGATAACATTCATAC
TTGATTAAGAAAAAATGAGTTTAAGAATGTGTGTGTTATA
GGTGAGAATTGGACAGTGTTTATTATTATATTTGGAAAGT
GATGGAGAAATTAAAAAACTAGGACTTTTTATTCAGTCAA
CATTTATTGATCCCCCATTATATGCAAGACACTGATGAGC
AAAGAGGAAAACACAAATAACCCTAAGGAATTTACAATGA
ATGATGAAGAAAGTCAAAGAGTGACTTCCAAAACCATTTG
CTAAGAGCTGCAACAGCAATAAGGAGAGGATACTTTAGGT
GCAGAGAGAAAGGGCACATGATACACAGTCACAAGCTTGG
AGCAGAAGATCCCTGAGCTGACCCTTGCAAGACAAGTAGG
AGTAACCAGGAAAATGAGGTGGAAAGGAAGAATAAAAGGC
ATTTCAAGCTCAGAACAGCCTGATGAGAGACAGTAAGGAG
TGCAGAACTCTCCTTGTCTCTGGAATTTTGTATCTCGTGA
TCTCTCAGTCTTTCTCTTTCCTGTGTGTGCTAACAGGTTC
ACAAGCTCTCTGGCTCTCGCTCACTTTGGGATGCTTACTT
GCTGTCTGGTGTCTGTCTGCCTCAGCCCAGCTCCATCTCT
GGTTTCTCCCTGAACCTGGCTGGGGTCACTTGCTGTCTTT
GTCGCTCCTTCTGACCTAAGCGTGGGCTCTGGCGATCACA
CTCCCTCTTGGCTTTCACTCTGCCTGCTTATCAGTCTTTC
AACCTTCCCGTTTTTCCATTCCCTTGAGCCAGCTTATGTA
TGTGTAATGCCATATGATAAAGGTAATGACAGAACTTTGT
TAAGGTTGGAGAGAAGAGTACAAAGTGGGTGGTAGCGAGA
AACAGGACTCAGGGAAGGCAATGGCCAGCTTTCAGTGGAG
TATTAGAAAAAAGGAGTTTGATTTTTCATGTCATACGGAG
GAGCCATTGAAGGATCTATATTCAAAATATATCTAGAATC
AGATCTCTTCCCAGTACCTTTCAAAGGATTTTTGGCAGGG
GTTGATATACTTATGTTTTAGTATGAGTCGTGGTCTGTGG
CATAGTATGGTGGTGGAGAGGTGTATTTTGGCATTAGCTG
ATCTGGTTTGGATTCTAGACCGATTAATAGTACCTAAAGC
TGTATGACTGTGGACCCCAAACCCCAGGCTGTGGGTGGCC
TGTTAGGAACCAGGACACACAGCAGGAGGTGAGCAGTGGG
CTGGGCGAGCAAGTGAAGCTTCATCTGTATTTACAACCAC
TCTCCATCGCTCACATCACTGCATAAGCTCCGCCCCCTGT
CAGATCCGCTGCGACATTAGATAGTCGTAGGATTATGAAC
CCTACGGTAAACTGCACATGCGAAGGATCTAGGTTGTGTA
CTCCCTATGAGAATGTAATGCCTGGTGATCTGAAGTGGAG
CTGAAGTGATGATGCCAGCGCTAGGGAGTGGCTGCAAATG
CCCATTATCATTAGCAGAGAGGTTCAACTGCACAATAAAC
GTAATGCACTTGAATCATCCTGAAACCATCCCTCCTGCCC
CAGTCCATGGAAAAATTGTCTTCCATGAAACCAGTCCCTG
GTGCCCGAAAGGTTGAGGACTGCTGCTGTATGATCTACAC
ATATCTCTAACCTCTTCATGTCTGAGTTTTCTTAGCTGTA
AAATAATTGTATCTTTTGTTCCATGGGATTTTGTTGTAAC
ATCCAAGAAGATTAGGTGCAATTTTAACTTAGTTGTTTAA
TTATTTGTTTAAATTAATATATGTATTGCTTAGGCAGTAA
GTAATATGTGAGGAGAAGTGTGGTCTGTTGGGGGTGAGAA
GCTTGAAGAAGAGAGATAATGAGAGCCTAAAAGGAGATAT
TTACTTGAGACAGATTTAGTAGGTTTGAGGGTTTGATTTG
ACTCTCACCAAGTATAGGTGGATGGAGCAAAAGGAAGGAG
GAGGAGTCAGGGAGGACTTTTGCCTGGGCTTTAATTCATT
ATGGTTTTTGTTTTGTGTTAACGATGACCACAACTTGAGT
TTTGATAGGATGGAATATGTGACATCTAAACAGGGAAGAT
TTTGAATTTAATTTTTAAAAAAATAGATACTAAAGAACGG
GAACTGGATGGCAAGATGGCTGGTGGACTTCTTAGGCTTT
GCCTGACTTTCTGATAATATGTTGGGTTCATGTAGTCAAT
ATAAGGGCCCTATGGTACGCTGGATCACAACAGCAGATAA
CTAAATTTGTGCATTCAATGTTTAATTCCATTGTTGTTTA
ATGTTATCTTAACATTAGCAAAAGATACATGAATTCACAT
GTATTCAATGTGCTTGCTATTTATTTAGTGTATGCCATAT
GTGAAGCATGGTGTTACGTGTTTATATGTATTACTTCTAT
TACATACAGAAACCCTTTGAGATAGTAGTTATCAACACTG
TACAGATGAGGTGACTTTAGCCTCAGAAAGGTAAATGATT
TGTTCAAAATTATGCAACGAGTCTTAAAATAGCACCCTGT
TTCTAATCATTTTTTTGTGCGCTTGTGACTCCAAAACCTG
TGTTTTTTCCACAATAGTATAAAGCCATTGTATATAAATG
TATCACTTAAAATTCAAGATTGATATGATAACATGAAAAT
GCTTTGAAAAAGTCAGTGGGTTAGAAAATCAATAGTTTGA
GAATCATAAGATGTGGATCATGATTCAGAAGCATTTTATA
GATTAACTTGTGTCTTCAGCTTATTAACTTGTTAAATGGT
AATAAAGTTTACTTCTGCTTATTTTACAGTGGGAATATCA
TGTACTAAAAAGTTTTAGAAATTCAAAATATAATCTTATG
ATAGTATGTTAATGGGCAGTATGATATTGGTACAGGAATG
GAAAAATAAATAAATGAAACAGACAAGGTGTCCAAAACAA
AAACAATCAAAATAGTGTCATTTGGCATATGACAAAGGTA
ATATAATAGATCAATGGGAAAAGGATGGACTTTTTAATCA
TTGATGAAGGGACAGTTATCCATTTTGGGGAAATTAAATT
GAAAACCCTACCTCATGGCACATATACAAATTGATTCCAA
GTGGATTAAACACATAAATGAAACAACAAACCTATGAAGC
TTCTAGAACACATATTGTAGAACAACTCTATGACCTCAAG
GCAAAGAAGAACTTTTAAACAGGACAAAACAGTTTAAACC
ATAGAGAAAAAAGTGGATAAATTCAACCACATTGAAATTA
AGTACTTGACATTTTTAAATGATGTAAAGAGAGTGAAACC
TACCCCCTGCCTGCCCCCCCCACACACATATATACATGCA
CACCCCAAGCCACAGATTGGGAGAAGCTTTTTGTAAGTGA
AAAATAAATACCCGGTAGAAAGATGGGCAAAAGAAAAGAA
CAGGTATATCACAAAAGAGGAAGCAGGGATGTTCTATAAA
CATGAAATGTGTTCAACTTAATTAGAAATCAGGGAAGTGT
AATTAAAATCACAATGAGATAACATTTCTTGCTTATTGGA
TTGGCAAAAATTAAAAACAAACAATACAAATTGTTAGCAA
GGTGAGGATCAATAGGATCCCTGAAACATTGTTTCTGGGA
GTATACGTTGGTATAACTATTTTGGGAAAAGTCAATAGCC
AGTAAAGAGTGCATACCTCAGGAATTTGCAATTCTGCCCC
ACAAAATATATGCCCTGCAGAAACTTTTGTACTTTTGTGC
TAGGAGATATATAGAAAAAGTAGCAATCTTTGTAATAGTA
CAAAACTGGACAAAAAAGCCACAAATGTATATTAGCAAGA
GAATGGATAAATTGGAGTATATTAATTCCATGAAATACTA
TATCAATAGTAAAAGTGAATGAACTATAGCTACATCCATC
AACATTAATGAATCTCAAAATATAATATTGGAAGAAAAAA
GCAAGTTGCAGAATAATACATATAGTATGTTTCTATGTAT
ATAATGTTCAAAGATTGGCAAAACTCTGAACAGTATTGTT
TTAGGATACATACAGCAGTGATAACAACTAATGAATAGAT
TAAATCAGAATTCAGGGTAGCGGTTACCCCCGGAAGTGAA
GGGGGAAGATGTAAATGTGACAGGGGGATGGGGACATCTG
GAGTATGTTAACATTCTTGTTCTTGGCCTGGGTTACTGTC
TCTTAAACTGTTTATGTTTTCGTACAGCTTTAAATACATA
AGATATTTCATAGTTTTAAAAAAGAACAAAACAATGGATG
TTATTATTTTCTTCTATATGTTTGTTTCTATCCCATTAGT
GGTTTAGATTCATGTTTTAGAAAAAAAGATGTTTCCATTA
GTGGTTTAGATTCACATTTTAGAAAAAAAGATGTTTTCTT
AGAGAAAACATAAAGATGTAAATGCATTTCAGAATCTCAA
AACTCTTTTTACATCCATCAACATTAATGAATCTCAAAAT
ATAATATTGGAAGAAAAAAGCAAGTTGCAGAATAATACAT
ATAGTATGTTTCTATGTGTATAAAGTTCAAAGATTGACAA
AACTCTGAACAGTATTGTTTTGGGATACATACAACAGTGA
TAACAAAGTATTAAGAAAAAAAGAACAATTCAAAGGATTT
TTAAGTTGACTGTTTTTTGTTCTGCCCGTGGCGTAGTAAA
AAGTAAAGAATTTGGAGTAAGATGTGTGTTTAAGATCAGC
TCTACCAGTTGGCCAGTTTTGTGACTTTAGAAAAATTTCT
TTCCTCTCTGAGCCTCAGTGGCTCCCTCTGTAAAATGAGT
GTACTATGAACCCCTCCCTCACAAGAGTGTGTGAGATAGC
CTATGTGAAAGAAGTTCATGGATGTGAAGGTAGAGTGCAG
ATGTTAGTTAAAAATGTATGTGAAGTCAGAATTCCAGTCA
CCCTTCTTTGTTGCTGAGCACCCTAGCTGAAACCTGAGCA
AAATATTAGTTTTATTTGCTGGAGTTTATTTGAAAATTGT
AGGTGACTCTTTCTTTTGAACCATGATGATTTCCCAAATG
GGTTGGGTAGGGAAGATGTCCTTAACTTATTGTTCTACTC
ATCATTATTCTTGTGAACTTTACCTCCCAGGTCTGCAGGC
TTTTTCCCATCAGCTGATACTGCAGGTAGTTAGTTAGTCC
TATGCTATTTTATTACGGAGCTAATCAGCAGAGGAGGAAA
AGGGAGGAGAAAAACAAGGGCTTTCAGCATCCAATGCTCT
GCAGCCTTTCACCAAGTGATAACCTAAGATGTTTAGCTGA
GATGGTGATTTATGTTAGTTATGTTATTGTCATGTTTTTA
AAGAAACAATTTGATTAATAAGTGTCATGGACATGTTCTT
TTCTTATCTCACAGTGCTCTTGAGCTGAGTCAAGGTGAGA
GTCAAAATAAGACCAAACCTCTGATACGAAAATTATATCC
TAACATACAAGCAGGAGTGAATTGTCCTGCTTGAGCTGAC
TTTATAGTCAGTATGGCAGAAAGCTACAAAAGTGTATATA
TGATAACACATGCAGACAGAAACTTCCACTTAGAACTTTG
ATTCCTCTATAACCTTATAAAATGAAATCATTGAATACCA
TTAGACTCTGGGGAATAAAATAAGATATAGACAATCTTTA
TAAACAGTTGAGGTTTTATATTAAATTATGATGTTAGCTT
ACCTTTTTCTGCATTACTTGCCACGTCGATTTTTTAAAAG
AGGACCTGGAACAAAAAAATACCTATCTCAGTAAATCTTG
GTTTTAGAAATCCATTAACAGTGAGAATGTAGCAACTAAG
TAATGGCATAATACCAAGAAGGAAAAGATTCAGGTATCAT
AAATTTTCAAGCCATCTGTACACTGAGCAAACTGATGAGT
GATTCATATATTTTAGGAAAATGGAGATCATATAAGCTCC
TACTCTTTTTGTAGCACTGGCTGTAAAACCTTGAGTGCTC
AGTAGTACAGGCAAAAGCTCTCAAAAAATTTTCCAACTAT
TTTGCAGGGAAAAGAAAAAAAAAGTCTATAGTTTAGTTAA
AATAAAATAAATATAGGAGAAAAGATAATTGAAAAGTAAA
GAATGGTTATTTTTAGAATTGATTTTTTAAAACAAACATT
CAACATACTAGTATAGTAACATCTAAGTTTTTTAATATTA
CTATTATTAAAATACTAGTTTTAAAAAAATATTATTATTT
ATGTAAGATTTATATTCCATCTGCTTCCAAAACAGATTTA
CGGTGTGATTAGTTTGACTTTTGGAAGATTAGAAGATTAT
GTCAGATTAAATAAAAGACATGTGCCTTGTTCATGGCTTT
ATGTATTCTTGAATCAGCACATAATAAGTGCAACATTTAC
AGAATAACAATAATGTTCAAACTGTGGCAGCTCTAATAGT
TTCATTATTTCTTTCCTGTGACTGTATCCTCTTAGTGTTT
GCCATAGAGCAGGCTGTACTGTAGATAACAATTGAACCAA
TTGCCAGGCAATGGAGTATTATTAATGTGATCTCAAGAGA
TGCTCCAGTACAGATTGGGCCTGACTATTTCATACTAGAA
GCTGCTGTGAGTTTTGGGGCTCAGTGAGGACTGGGTTGCC
CTAGCTAGTGACCTCATAATTTCCAGAAGCAGGTGGAGGT
GGCAATTATAGCTTCGGCCACTATCTTGAACTTTCTGTAG
TAGGTGATGAATTGCAAATGGCTAGACCCTGTGCACAACA
ATAAACTCAAATAAATCTTCAATGTGTAATAATGACAAGA
CCAAAAGACTGGCAGCTATAACAAGGCTTCTCTTGTCACC
CACTTTACTGTAGCCTTGATATTCATCATTATCAGCTGGA
GCTAGCTCAAGAGCTGGACAAGAAGGTCCGAAGAAGGATG
AGTTGTTTGCGCTGAAGCGTCCAGTTGGTCCCATCTGGAC
GAGAGTAAATGGGATTTTTTTTGCCTGTTCACTAGGCCAG
AGCTGTCCATCATTTTAGGCAGGTATCTGATCACTTCATG
CTGTGGGACAATATGGCTTTACACTGTTTGGTTCTCTCTT
GGTAGTTCAGTGTAACATTTTTACCCTGTTTGGAAGCTTT
TGGTTACTTTTTAGTTACATAAAAATGCCGTTCTATTTCA
CAAAACTGAGCTAATGATAGTTTTTATTGTTGACAAATGA
TTTCTTAAATGAGAACATAATTTTAATATAACATGAATCA
CAATTGAAATCTGTATCCTGAATCATATGAGGTTTTTATG
TTGAGTAATAATGCATTTATTGTTTCTTCAGCACAATACA
ACTTACTACTTTTAATTTGCAGAACAATAATATAGATAAT
ACAAAGAACTATTTTTAAAGTATTACTTAATATTCCCTAA
ATACTTAACCATTATTGATACATATAGTATGCATATTCTT
AATAATAATAATATACCTATGGCAGTTCTGTCAAAATTGA
AAATTGAATATTGTTTAATTTAAAATAAAGCCATATTCAC
TTGATCCTTCAACATATATTATCTCTGTGATAAGATTAAT
CAATATGATTCTTGGATTAATTGTTCTTCCTTAGGGGCAT
ACCAAATTTTTAAAAATATAGCCTGTTGAGTGTTCATTTA
TGAATCCTCTATTATATATATTTTGTATGTTTTCTTTATT
GTGATTATGATGTTCTTAAAATGAAATTTTGCAAATTTAG
TAACTGATAGGTGATTGATTTTCATGACTATTAACCACAG
CCATCCTTAATAAAGATTATAAGCATCCTCTTAGTGTGTT
TTTATTACCATTTTTCTGTTGATTTTCTGTCTCTTAAGGG
AAATGATCATATAACTATTTCTTACCATTTTAGATTTGAT
GTTTGTCTTTAAGAAAAACGAACTCGTTAATAATCTTGGA
ACCCTCTGACCACTTTTGGTTCTGATTTATGATAGTCCCT
TTAGTATCACTTAAATATATATTTTTAGATAAACCAGTAA
TTATATAATTCAAATCCAAACTCCTGATATGATTAAAAGA
TAAGATTTCTGAGGTTTCCATTTCTCCAAAATGCAGGTTC
TCTGCCAGGGTTCAGGCCAACTGACATGCCATCGTTCATT
TTGTCTTTCCTTCATAATAAATCTTTAAGCCTTGAGGCAC
CAGACTCATGCAGATTTCTTTGCATTTTAGTGTCTTGATG
GAATAACAACTTCCAATTTCAAAGCTAAAGCATATTGTAT
TTCATCTCTGTAGACCTAGCTTCACCCAGTAGTGGCCACA
TGAAAATATTTGTCAAGAACACTGTTTTCTCATATTGGAA
TTTAGGCAATTTGTTTTCAGACTGTGAGCAGTTTCAACCT
ATTTTTAGAACCCCTTTGTGGCCTGACCATTCGTTCCAGC
ATAATTTATGGTGGCACTGTAACATATGGACTTTTCATCA
CTGTCCAGCTGAAATTCTCTGTGGCACATAGAATCTTCTC
CCTTTGCCCTCCTGTGGCTCCTCTTACTACTACCTTTACT
GCTTCTGGAACAGGTAAACCAGTATTGAATTTGTATTAGG
CCATATGCACCTTCAGCTAGATATGTTATTAAATTAAATG
ATATGAATACATTCTATGGATATGTCATATGAATCTGTTT
AATAACCCAATGAATAGCAATAAATATGAAGGGCCTCATT
ATATGTAAAGGCTGAACTTTAGTTGCGGTTGCATCAGTTT
CTATTAAGAGAGTATATAAGGTTTGATTCACACACATCAG
TTTGCTTGTTGGTAAGTCAGCAAGTGTTCTTTCTAGGTAT
TTCACAACTAGATATACAACTTGTAGTTATGTTAGAGTGA
GATATTATTTAAGAATTTATCTTAATTTCTTAATAAAGCT
CTTGGCATATAATGCTAAGGAATATTTTCTGTGACCTCTA
AGGTTGCGATAACTGAAAAACTAAAAAATCTAAGTGAAAA
ATGTTATGACGTGATTGTAGTTATTTTGTTACCTGCGAGC
ATGCCATTTTCCTTACTAGCCATTTGACCTTAAACAAGTG
ACATAGCGCCTCTAAATATTAGTTTGCCCCCTTGGAAAGT
GGGTTAATAATAGTACTTCTCTTGTAGCATTTTATTGTGT
TGTTGGGTGTAAATTGCTTAACATGATTTCTGCTTTAACA
TAGCACAAAAGTTTCAAAAAAAATTAGATATTATTCAAAT
ACAATATAGAATTAGATTTGCGTTCTTATTTCTCAGTTCG
TGGTTCAGATTGCTAAACTATTTGGCAAAGGAACTTTTTT
GGCACTATTTTCAAGGTTAAAATGCAAAAGACTAGCAGTC
TTGGTTCTTTGAATGTATTAACCTAGAGCAGCGGTACTCA
AACTGTACTGGGCATAAAAATCACTGGGAGGGCTTGTTAA
ACTAGGAATTACTGGGCTCCACCCACAGTTTCTGATTCTG
TAGGTCTGGGTTAGGGTTTGCGAATTTGCATTTCTAGCAA
GTTCCCAAGTGATGCTGATGCTTCTGGGAACACCGATCTA
GAGAGACCCATACCTTAAATGACACTGACATTGAAATGAA
TGAATTTATATTTGCTGGTTGGTAACACTGGCCCCAAACA
GAATGCCTGTGCAAACAACAAAGATTGTATTTACTGACCA
GACATTTCTTTCTGTTTCAGACCTCACCAGGTTTGCATTT
CTGACTAGTCTAGGCTTCTATTAATATGTTTTATCAATGA
TTTCTGAAGAATTTTTGTTTTATTTTCTTAAGAACTTAGA
GGTTCTAGAATGATTTTAATTAAAATATCATTATTTCCAA
TTATGAATCTTTTTACAGATTTATGATACATAAGTGTATG
AAAAATTATCTCTCCATGTAAGCAAAAATTCTCCATAAAG
TCTGTGATTGTATGCTATGTAATTAGACTTACTAATCATG
TAATTGCATATCCTAATTATCGCGTCTTACTTGCTTCCCT
ACATGTATTTAAATAATTATATTAATAAACTATATAATTA
CAAAAATACAGTATAATATCACAGATACCTTATTGCTCAT
TCTGAAAATATTTGTTCATTAAGATTATATAAAGCAGAGA
ATAGTTTTTTCCTCTGGCTAGTGGAAATTAAACATGATTT
TTTTATCATGCTTTTAAAATTATTTTAAGTACAAAGTAAG
CTACTTTATTTTTGGAAACAAATGTTGTTTTGTGAAGCAA
GTTATTAAACATATTTTATTAGTCAATAAATTTGTGCTAA
TCTTTGTTGTTTTTAAATCAAGTAGATAAGAACATTTGAC
TTTCAGTTATGGATGAGTGTCATTCACTGAAAAGAATTTC
AATTAATGATGATAACATAATTTCAGTTTATATTTAACAC
TATCTTAGATGGTTTTATTTTTTTCATGCGTTTATAGTTG
CTCTCCCTTCATGGGAATGACAACTTTGAGGGCAATGAAT
GTCTATTTGTGTCCCCAGGGTCAAATCAGTACCCACCACT
GAGCAGGTATCTATAAATACTTGGTGAATAAATACTAATT
GTTGTCTTCCACTGGGCACTTACTATGTGGTAGGTCTTTT
GCTAAGTATTCATATACTTACTCCTCATTATGGCCTATAA
AAATAGATATTATTAATCACTGGGGAACCAGAGCTTAGAG
AGATTAGAAACCTACCATAAAATATCACAGGTAACAAGTG
GTAGACCCTGGTCTTTCTGCTATAGAACCCAGGCTCTTGC
CACTAAACCTCGCTGCCTCAAAGTCTTCTATGCTAGGGGA
TAAAATAGAAACATATACAGTATTTAGGGAGAGAAGAATG
GAACACTTTTGAGATTGGCATTTAAGAAGGTAGAAAACTA
AAATTGGGGAATGGACAATTATTCTTCACAGAGCTCTCTT
GTTAAAGAACTGATGAGAAGGAAATGAGGTTTGATTGTGT
TTGTGCGTAATTTATAGCAATCGACATCAATTTTAAGCAT
GGTATTTGCACCCAACTAAGAGCAAACCTAACTGTGCAAC
TAAATGCAGTGAAAACTTTCAGTCATTAAACTTTTCTGTT
TTACTAACTCCCATGACTTTGCATAGGATGAGTTAGTTCA
TAGATTCATTTGCCGAGTAAGACTGTTTTGTGATATTCCT
TCCATTAATGACTTAACTAAATGGACCCTTTGTTCATGCT
CATACACAGTTCTGAGTAGATTTATCTTAGTAAGGAATAT
GAGTGACCAGCAAATGCTTGTTGAACGAAGAATGAGTAAA
CTAATGAGTGAATGACTGAATGACAGGATGCTCTAAGCCT
TTCATCATTTCTCTATGAACAGGTCTTGTATGAGCCTTAA
TCCAGATGGAATGGAACAATTCATTTCTACCGTAAGGTCA
AGGATTGAGAAGCTAGAAGATAGCAAATCAAATAAACTTT
TCTCCTGTGATACTCATCTTTCTATACACAGTAGCAGGAA
TATCTTAAATGCTTCTAGAGCATTTTCATGCTAAAGCAAC
GTGTACCATCTTCATTTTCCAAATATTAGCTATGACTGAC
AATCCTGAAATACACATCCTAGCATTTGAATGTGTATACA
CGATATGGGGGGAGAGAGGAGTCTATATCCTTAAGGGAAA
TATAAATTTGTAATTAAATTGAAAAAAATCTTGGAAGTAT
GTATCCGAGTTATAAGTTATCATTTGGTCATTAATTGAGA
TTAACAAAACTATATCTCACGTGGTGCCTAGGTACTCAGT
AAGGGATTCTGTAATTGAACTGAGAGACTGTGGCCTTAGA
ATGGAATAGAACTGGAGAGACTAAGCCAAATACTTTGAAA
AGAAAGTGTTTAGATCCTATACAAACCTGTGTAGAAGGGG
GAAAAAAAAAAGTAATTGTACAGAAAGACAAATATGTGTT
TGCACCTGGCAATTAACACTTCTCGGTGTTAACTCTTATG
GTGATTTTTTTTTTATTTTTAAAAACAATAGAGCCACCAA
ACTGTGGTATCTCTGAGTCTAGGCCAAAAAAAGTTCCACA
AGAAATTGTATTAAATGAATAAACTATTGAATCCATTATA
CAGTAGAAAGCCTGTAACATTCAAAGTATTCTTTTCACAA
TTGGTATTTCTGAGTTTGCATAGATTGAGGGAAGCAGGTG
CCTCTCAGGGTTGGCAGCACATGTAATCACTCTGTTCTTT
GTCATGTAAAAACGCCCTGGTAAGAGAATCTTCATTTCAC
AGGTAAGAACATAAGAGTTTACATATAATCAGACCCACAG
TTCATCCAACCCTTTGTCTAGCTCTTCAACTAGAGAAAAT
TACTGAAATGGCATTTTTGGCTTTATAACATTACAAAGGT
CTGTTTAACATTTATCCATTTTATATATTATGATCTAGCT
ATATGTAATGTTGTATTTGTTTGGTGCTTCACTGTTTATA
AGACCCTTTACATACTTTACCTCGTTTCAGTTTTCTCTAC
ATCAGGGCCCCTCACAATCCCAGTCTGGCCACATGATTCC
CTGGCTTGCTCTGACAGATAATTGTGCTTTGTGCCAGGGA
CAACACAGAACAATCGTGCACAGTCTACTGCCAAGAAGGT
TATACTCGAGTGAGATTTTTAGACAAGCAGCTATTAAATC
AAATTACTGTTTATTAAGTGTTTAGACACTAAATGAAGGA
CAGATCAGTTGTGATTGAGAAAATCAGAATTTCTTAGGAA
GATCCTTTTCTTTTGTTTTCCCGTTTTGCGGGAGGAACAT
AGTAAGGATGCGCCTTTATGCCCCGGGACTCTGGGTGCTA
CCCAAGTGCTCTCCGTGACCGGGACTGCAGCAAATGAGGC
CAAGACCTCGCTCCAAGTTCTCACCAGCTAGTCCTCGTCC
CACAGTCTTAAAGATGTTCTTGGTACTGTTTGCCCTTTGG
GGGAACTCCTGCTGTCAGTAAACAGTGCCTTACTGTTGCT
CTCCTCCACTCACCCTTCTGAATTAAAGGTCGCCTGGAAT
CCCTGGTTTTTGGACGACAGCATGAGTTGACAATTCTTTC
AGGAAGTTGGGCTTTGAAGAGAGGTTTTAATATTTTATTC
AAATTAAACTTGGATCTCTTCAGCTTCCACTGCATCATCT
ATCTGAAACGTTTGTGTTAGGGACTTGCAGATCAGATTAT
TGTGTGATGTAGTGAATTACCCAACCCATTGTCTTATACA
TAGTAGATGATAAATAAATATTTGAATGGGTTAAGAAAAG
AATTGAATGTTTACTATATGTGTGCATTTAACTATTGCCA
ATTTTTAGGTACTTATGAGGCTAAACAATATGGAAGCTTA
AATTTTATGATTTTGTTTGCTTGTTTCTTCATGTAGGCTA
CATTTTAGAAACTTGCTGAAAAAAAGTGGAATGGGCTCTT
TTCAAATCAAGGACTTTTTGTAATTATCTGGCTTTGAGAG
ACTCCACTTGTCAGACCCCTAGTGACTCACAAGACTGTAC
TTTTTAACTGCTGTGACAGGACATCTGTACACCCTAAATG
TGAAACTGCAGGGAGAGAAAACGAGAACATTGCTGATTTG
TCTTAGGAAGTACAGAAATTTAAGACTCTTGTTGGACATC
TGAATAGAGCAGTTATTACCTTGTGCCCAATTATTTCTTA
TTGCTGAATTATGTTGAGTTCAATGGAAGCAGAGATTTCT
GAAGCAGTGTCGGCTTTATTGAGGAAATAAAGTCACAATT
TAGAAGAAATTGACAGGATTTTTCAGTATGAGTCATGTTC
TTCTTTTCTTTGGCTTTAAAGTACAAACGTTAGTATGACA
GAAGCCATATCACGGCAGTACTCTTTTAAAATGAGCTAAT
GGACCTTAATCAGACTTGTCTATCAAGGAAAGAGCTTATT
ACAGAAGCTATAGAGGAATATATTTGTCCCAGAAGTGTTC
TAAAATTTCTGGCTTTGGGACCAAATCCTGTGTAATGTTT
GGATCCAGTTGGTGTCAGGGTTGTCATGTCCCAAGTACCT
AGAATATTTGTGGCTCTTGCATACTCTCATGGAGACTCCA
GAAAACCAAATGACAATAAATCTTTGCAGGATGCCATATT
TCAGCTTCAGTGCTGTAGCCAAGAAGAGTAGATTTGGGGG
TAATCACTTTTGGAAATGATTGGTGTGAAGAGAGAGAGAT
TGTGGGAACACAAATGACACCTTGGTGGCTTTTTGTTTGT
TTGTTTTCTTAAATGCAGCTTTCATTTTGTTATCAGCTTA
GAGTCTTCTGCTGTCTCATCATTGGGTCTTTCCCCCTTTT
CAAAGAAGTTCTCCAGCAACATTTGTTTTTCACTCATTTT
CACTAGGGTTAGCGTGTGGGCTTACCAAAACTGTGACTGA
GACAAGAGCACAATGCAGGAAAGAGGCACGGGCAGAAGTC
TAATGGGCGTGCCATGCTTGGTCTAAAGCAAGTGTTGGAT
TCTGACTTAAAGCCTGCCACCAGATGCAGTTTAATTGTCA
CTTGCCACTCACTGATAGAGTTTTGATGTGAGTCTACAAG
CAATTGCTTTATCATGGTCTCTGTGCAGTTAAAACCTCTC
TGCTAATGAGAATCTGTATTTGCAGCCGCTCCTCAGCACT
AGCATCACTACCTCAGCTCCACCTCAGATCATCAGGCATT
AGATTCTCATGAGTGTGCAACCTAGATCCCTTGCATGTGC
AGTTTACGGTAGGGTTCACGCTCCTATGAGAATCTAATGC
TACCATCACTGATCTGACAGGAGGCGGAGCTCAGGTGGTG
ATGCAAGCAATGGGGAGCGACTCTAAATACAAACGAATCT
TCACTTGCGCCCTCCCCCCCCCCATAATCCCCCAGCTTCT
GCTGTGCAGCCTGGCTCCCAACAGGCCACAGACTGGTACC
AGTCTATGGGAAGGGGGGTTGGGGACTGCAGCTCTAGAGA
GTAGTGCTATTGTGCAAACACTGTGCACTTTAGTGTAATA
AAGTTGACAAAATAGTTTTACTGTTTAGAGAGGAGTAATC
ACTCCTGTATTGCTAAAAGGAAAAATATATATTTTTTTGA
AAAAAATGAATAGGCCATTATTCATTACTGCTATCAATAT
AAAAATTCATGTTACTTTCACCCATAATCATGTGGTGTTT
TGTTGAATGATCTGGGACTCTGATGCTTTAGGATGAATTG
TTATCAGATGGCTCCAAGATGTGTAAAGTATGGGGACAGC
CTGAAGCTGCACCACCCAGTAGTACCCAGCAGCCAGCTGC
AGAGGTAGCACTTAGCTGCAAGTCTGTCTGTCTTACTGTC
TGTTTTTCCGTCCTTCCTCTTTTCCCTCCTTTAAATATCA
GTTTAAAGACTATTGGAACTGCTTTGTGATTGTACCATAA
TCAATTTTGCTTTCCTTATCAGTAATAAGATTGAAGTACA
CTGTTTAATTTTTAAATAGCTACCCCCAAAAACTTTTTAA
TGTGAAAAAAATAACCTTAAAGAAGTGTAATTCTAATTGA
GGTATTGAAAAATTTTTGGTTGAACCTAATATGCTCATTT
TTCTCTTACAAACCATTTTTATGTCCAACATAGTAACTCA
AAACTGTTACAGCTGATTCTTATAAAAGTAGTGACTAGAT
CAGAAATACAGTAGGCACAGAGGTGTATTCATTAAGTTTT
TTTTATAAATACGTATATAAATAAATTGTAAAACAATCAA
GAAATCAAGTCTTTCGGGGTTATCTATTGCCATTGTTTCC
TATGCATTGAAGCCCTCACATAGCCATTACGATAAAATGT
TCCCTAAGTACATAAAGGCTCTGATCGTTAAGATTTTTAT
TGCCAGCCACACATACAGAGCTGCAAATTGCCTTGTTTCA
GATTTATTATGTATTACTCCAGAAATTCTATAAAGATCAA
AAGAACTGATTACAATGTTGACCTTTGCATTAACTCATCT
GAATTTAAATTCAAGTGTTTGATTTGGGAAAATAAGTCCA
TTTATCATAGGTCTGCTACTGAGGGGATTGTGCAGCACTG
ATTGGGAGTGCTGAGACCAAATTTATTTATTGAGCGTGGG
CTTGAAAATTGTTTGTAGGACAAGAGGAACAAAAGTTTGA
CCTGCCATTGTGTAGTACCAGGAGAACAATGTGGACATTG
CCCTTTTCAAATTTCAAGTAGTTGGTCCAATTCAGTCTTG
TTCATAGAATCTCTAGATAGTAAATTGAGCAAATATACAC
TATTTAATCATATAAACCATTCCTTGATTTAAAATTAATG
ATCCTTCTTTAACTGAGAAAAATAGCCATTTTTTCAAAAT
AGAGTTTACATTTTAGAAGAATATTGAGATGCTTCCCATT
CTGAAATTCCCCTTAATATATTATACTTAAACTCACACTT
GGTGATGTTTGGGTTGTTTCTTTTTCCTGATTTACTAAGA
AAAATACTGTTTGTGGTGCCTTCCTATATGGAATTATGGA
CTTAAATAACTTTCACCTATTGAGTTATTCAAATGTCAAC
ACATAAAAATTCTAAATTTAAACCCATAGCCATACCCTAA
ATTGCAAATCTTGTCCAATGGATATACCTTCTTATCTGCC
TCCAGATGAGTAGAGGATACTAGAAAGTGATTTGATAAAG
GGAGCAATGATGGGAGTCAGCACAAATCATCAGCAGGAAT
CTATCCCTAAATGCCCATGCTGTTTGACAGTATAGTGTTC
ATAACAAGGTGAAAAGTTAGGACCAAACACTACTAAGTAT
AGTGGTGATGTGTATAACTTGGCCTATAGTACCCTGAAAA
GCCTATTGGTTTAAAAAAAAAAAAAAAGCATACCTTTCAG
CTTAGGATTTATACCCATCTTAACACTAAGGTTCAGCTCT
TTTGCTCTTCATGGTGATTAACCCTAAAATGTAAGCCACA
GTCAGAATGGAGAGGCCAGGGTGTTACCCATTTGCTAAAT
TTCAGTGGGCAGACTGGAAACAATTACAGTAGACCCTTGA
CATTTGCAAGAGATTTATCCTGAGACCTTGTATCTACAAA
TGGGAAAATGTAGCATAGCATATTATTTTCCCAGGGAAAT
ATAACTTAAAAAATTAAGTGACCCTTCAGGCTATTGATGA
TTCTATAAACATAAGACTAAAGTATTTATAAAGCTAGTAA
AGTAAATTCTGCCACTAAAATAAACTCCATACCACGTAAC
ATCATTTTATTAACATTAACCCCAAATTTACAGAATCTTT
GAAAATTCTAAGCAATATTGATGTAATGGCATTTCAGTAT
AACAAAAGTGCATTGAGATGGGAATGGTCAACTTACCTGT
CATGAACTTGCTCCATGTATGTGATTCACATTAGAACTGC
CACTAAAGCACGCCTTTTGGATCTCTTGAATAATTTCTCT
TGCAAAATTTCTTGAGTTCGAACTTTTAAAAAAAGAGTAT
TAGACTTTCCCGGTTTCTGGTACCCACATGAATCCATCTA
AGGCAGAATCAATCTGTTTTATGATGAAAGGTAGGGCTAA
GGTAGTAGTTTTATATTTGTTTCATCTTTATACATTCTGA
AACTAAGGAATCCTGGTAAGGAGGAGGTAAAATCCATATA
ATTAAAAACCCAGTGTTTATGGCTGAAAGAAAGAAGTATG
TAAGGTACTTAGATATTCTAATCTGTTTATTGTCTTTAAA
GAAGTTTTTTAATTTTTAAGATTAAAAAATATTTGAATTG
CAGTGAGAAATCCTTGAAGGATGAAATTCTTATGTCACTG
TCAATTTGAAATTCTTGAAATTGTCCAGATTACTAAATTA
GTGGGAAAAGTTGTATTTACCAAACTAAGTTAAGCATTTA
CTTTTTTCGTATTTGATCTAAATAGACATTGGAAGCCCTA
AATGGTTTGATTGTGCTTTAATGAATTTGAACCTTTTGTT
CCACCATCCTTAGCCTATAAGATTGAAGTGGTTTCATTTA
TTGCAATGACGATTCTTTCACTTCTTCTATTTTAATATCG
TGAGTAGCATTAAGATAATAACAGTAATAAGAGGGTAGTG
GGAAGGGGACAAGTTTTTATAAATACCTGTTGTCAGTGCA
AAGCAAATACACTTATTTATGTTTTGGCCATCTCAAACCT
CTTAAGTGAATTAATTTCAATTTAGAAACATATATTGAAT
GCCTACTATGTGCCATATACTGTCTCAAGTAGCCCAGGTA
CAAAGATTAATTGAAACAGGCCCTATTGTCAAGGGATTTG
CTACGTAACAGGATAGACATGTACTTAATCTAATGTGGTA
GGGTAAGTGCTTTATTAGTAGAATGAACAAAGGACTGAGG
AAATACAGAGAGAAGGGAATAAGCCCCAAAATACTCTTCT
TTCAATTCTTTTTTATATATATATTTTTTAAATTTTTCTT
TTTTTCCTCCTCCCTCCCACCCCCTCTTCTTTGATTTCTA
ATCTGTATAGAAATGATCTAATGACTCAACATAGAATCAC
AGAATGTTTTTAATGTAAAAGATTTTGAAGAAAATATTGC
ATTTTTTAACAGATTCAAAACTTGAGGTCCAATGACAAAG
TAAGTTATCAAAGCTCATACATCGTTTTTTTAAAAAAAAT
ATAATTATTACAATGCTGAGGTTGTGAATTTAAAAAAAAA
TTTTTTTAAATTAATAAATTTAAAATATATATATATAATT
ATTGATTAAGGATTTAGTATATTCATACAGGTTACTATCT
GGGTAAAACCTTCCTAATGACTAGAAAGCAAGCAGTTAAG
TTCAAAATTACATAGTATTCACCTTAATTGCACTTAGATT
TCAAAAAAATTAGAAATATAAGCTGATACAGAGAATGTGT
TACAGAAGACATCAGCTAATTGGGCCTTATGTATTTGGAT
AGCTGGAGAGTATCAGAGGCACAGTATGAGTCAAAGAAAA
AGAAAATAAGAGGCTGGAATGAACTTGAAGTATAAGGATG
ACAGTTCCTGGCACAAAAGTCTTGATAAAATATTCAGTGT
GTATGTGCCCGTTGTGTGCCAGAGCGTTGTGCTTCCAATT
TTCTTCTATGTATTTTCTCTCTTTAGTACTTACAGAAAAA
TCTATGAAGCTGGCATTAAACCCAATTTATGGATCTCACT
ATTGAGGCACAGAGTGAGTTAATTAACATAGATAGCTAGG
TCACATAGTTAATACGTGGCAGAGCCAACGTTGCTTCATC
TCACTACAAAGCACTCATTCTTTCTCCCATACTATGCTGT
GAGTTAGATGACTCCCCAAATTTCTCACCTGTGAGACTAG
AAAATTGTTGATATTGGCCAGTAGCCAAAAGAAAGTAAAT
AAATAAAAGCTAAAAGTAGGGCTTCCAGAAAAGAAGCTAA
TTTGGGACCAATTATTAAATACAATGGATTTATTTGGATA
TAAGGAGTTTGAGGTGATTCTAGCATATCCAAAAGGAGAC
AAGAGGTTACTGGAAGTGTGGAACTAGTTGGAAGTATGGC
ACTGCAGATGAGAACAGGTATATGTGTGGCCAATGTAGAG
ACAATAGTTGAAGCTAAGAGAATTAATGCACTTTTCAGAA
AAGTAAGTATGTAGCAAAAATAATGGATAGCAAAGGATAT
CACTCTGGAAAATATTTCAATCTTTTGATAAGTAAGTTTG
TAGACGTGGTGGCTTTGTCTTACTGTCTGACAGGGTTGTT
GTTTGTTTGTTTACACTAATATATCCATGTTATGAACTAC
CAAATCTTATATGTACTTTAATTTTACCTGCTTTTCTCTA
TAGTCAAGAAATTTTTCATGCATAATGATGCACATGTGAG
TTTGTAGTTTTGCTAATTGTATGAGGAAGCATAAATTATG
AACCACACAAACAAGCAGAAAGTTCTGCAGTGTTTGCATT
AACTCAAAGTAAGAAACAAAATGTAAGCCCAAAAGTCAGT
GTAAGTGATTTGAGGAATAAAAGGGATGAGTAAAGCAAAA
GGAAATTAAAAATTTAAAAACATTTTTGAAAGCTGAAATC
AATAGAGGTGATGAAGTGGATCTATTGCTAGAGTTTGTGT
GAGGAAGGCTGCTCATTCCTTCCTTGCTGGTTTTTAGTTC
CAATTCCAAGTATACTGGGTACCCATCCAAAACCTGAGTC
TGTTGTCTATTTATTCATTCAACAAATATTCTAGGTACTA
TTTTAGGCACATAAGATGAATTTTGAACAATCTTCTTCTC
TTTCTGGCTTTGACTTAATCTTGTATGTAATCCTGAAAAG
AAAATAGCAACTTCCTCCTTATTAGACTGTTATCTCAATA
TCAACTGGACTTAAGTAAGTAGCTACTTGACATTGAGGTA
ACAGTCTAATACAGAGAGAGTCATTTTTTCTATTTTGATT
AATTAAGTCAAGTGACGAACTTAACTCACAACAAAGGAAT
GAGTAGTCCTAACAACTAGGTCTGAAGTGAAAAGTCAAGC
CTGTTGGTAAAGCAGATTGGGACTATAAAATCTAGATACG
CCACTATGAATAAAAACTAGCATTTATTGAGTCCTTACTG
CGTGCCAGGCATTTTTCCAAGCACTTTATATGTATTAACT
AATGTAATTCTAATAGACCTATGAAGCAGGTTTTACTATT
ATTGACCTTTTACACATAAGGCAACATAAGTAAAGAGAAG
TAAAATAACTAAATAGCTAGAAGGTAGCAAAGCATGAATT
TGAACAAGACAGTATGACTTTAAAATCCACACTAACTTCC
AATTATTTAATGCCAAGTTTAGCTAAGTAACCGAACCAGG
CGTCTGCAATATCATGAGCTGAATGTAGTTAGTACCTTTA
CAGCTCATGTTGCAATAAATTTTGCACCCTATCCAACTGT
GTGATCATGTGACATCTGGTCACCCTCTAAGAATTGGGAA
GGAGCCAAATGGGTCCAGATTTAAAGAGGATAATTAATTA
TTGCTTAGGCTAGTTGGTGGTGGGTGCAGAGGGTACCGTT
GTGAGCTTTTATTATTTTTAGATATTCTAAGTGTTTTTTT
AAAACGCACTATAAATAGTTGAATACATGGAAGAGGTAGT
TTAAAACAAAATTTCATTTTGAATATGAAATGTGGCCTAG
TTTCATAGGTTAAAGGACCATCAAAGCCCTGGTCAGTAAT
AAGATGGGCAGTTTGTAGTTACAAAGCCAATACTTTACCC
AGTTAATAATAAGTTTAAATTGCAGTCTAGGGTTTCTGAT
TTGAGAATTGAATAATGTTTGCTAGAACGTTTTTTATGGC
TGCTCATACATCTTCAAAATGTGGGTGGTGTAGAATTTTG
TTTGTGTTTTGTTGAGGAGGGCAATTAATTGCAAGAAATG
TAAGAATCTTTGTGATAGATATTATTTGGTATTCATTGAA
AAATTTCTATGCATAATTAAAAGAGCACATTGAGTTTTCC
AACTAATTATATTTATTATCCCCATTGTCATTTATCAGAG
AAATATATAAGCAAAAGCTTACTGATAACATACCTAGGTT
TCAGTTATATGTGATTCAGAACAAAGTATCTGGCATGACC
TTTGTGGAGATTTCAATGTAAATGTCAAGATAAGAAATAA
ATACTTAAATCAGCAAATGAATATTGTTTTATTTCATATC
TAACGTGTGCCAGACACAGAGTAATGTATGAGAGCAACAA
AGTTCAGTAAGACATAGTTCCCAGTCTCTAGGTTCTTACA
GTCAATGAAAGGTTTAGATAAGTAATGTGCTAATTAAAAT
ATAATGTAATAAATAGATTTAAGTTTAGTGATTAGAATAT
ACAGAGGTTGCTAGGAGCCCCAAGGACAGTCGTTATGGAT
ACAATGTTATAAGAATTATGTAAGGTATAATGAAAGGAAT
AAAAATATTATTTGGCACATAGGGACAGTTTTTAAATGAG
TAAATCAAAGTATTAATATGTATCACCAAACTCATTTGTT
TGTTCCTTTGTGCTACTAAAGAAGGCTTGACAAGTTATGT
GTAGTTATTTTCTTTAAGAGAGAATTATTTGTGAGGACTG
AGATTGTGATTCAATAAATAGTAGCTCTTTTTCTTCATAA
ATTTATTGTCTTGGTTAGCACCTTTGTTACCATTTATTAA
TTGTGTGGATCCATATGCCTAAGAAGATGGTCACTTTAAC
ACTTACCCTTTTTGTGTTATTCACTCACGAAGATTGACAT
TTGGATTTGCCACTATACGTATTTATACAATCTGTCCGTA
TTTTCACTTTTGCCTTTTAAATTTCCATTCAGTCTAAAAA
GCATTGTTCAAAAGAAAGTCACCCTTCTGTTGATTGTCCT
TGTTGCAGGGCAGTTGTTGTTATTGTTTTCTGCATTTTGT
TTCCAGTCATTTATTTATGCTTATGACAACCTAGTTTTGC
ATATTTTAAAAGCATTTTATATAACCTCCTTATTAGTGTT
TTCCCCACTTTCTCCTGCCTTCAGTAACGTATAGAGCAGA
GGTTCTCAAACTTTAGTGTGCATCCAAATCACCTGGAGAG
CTTTTTAAAACCCAGATGGCTGGACATCACCCCCAGAGGT
TCTATCGTAATTCAGTAAGTTTGGGGCAAGGCCTGAGAAT
CTGTATTTGCAGCAAGTTTCCAGGTGACGCTCGTGCTGCT
AGTCTAGGACTATTCTTGGACAACCACAACATACAGCAGT
GCCTGGCAAAGTGTGGTATGGAAACCTCTGCGAATTTCTG
AGACTCTCTTAGGAAGTCCTCAAGGGCAAAACTGTTTTCA
TAGTACTAAGATATTATCTGTCTTTTTCACTCTCGTTTTT
TCACCACCATGTGATGGTATCTCCAGGAAGTGTGTGCTTG
GGTACTCTTGGGTTTAAAAATTAACATAGTTTTGGTTTCC
GATACAGTAAATTCAATAGATTTAATTCACATACACAAAA
GCTCTTTTGAGTCCTCAGTCATTATTAAGTATATATTAAG
TTTGAGAACTGCTGGTAGAAAGGAAAGAACAAAACATTTT
AGAATTCGGGCCCCCAAGACCCTGCATGGTCTGGTTCCTT
TCTGCTCTGACCTCTCATATTGGCCCTGTCTTCCCTTGCT
CACGAAGACTTCCACCCCACTCTTTGAACATGTTATTAAC
TCTTCCTCGCTTCCAGGCTTTTATGGATGCTATTTGCCTT
TGACTAGCAATGTTTGCACTTCTCCTACCCTTTGCTTGGC
TGCTCTGTCTCATCCTTCAGGACTCAGGTCAGCTGGGGTT
CCCCTTCCCCATTACCTTCCCCTTATTTGTTTCCTTCATA
GCATTTACCACCATCTGTAATGTTCTTGTCTATCTGTTTT
ATTCAATGTGGCTTCCTAGAGTAAAATGTCAATCCTGTAA
ATTCAGGGGCCTTGTCAGTCTCCTTCACCAATGCATCCAT
CTTCTCCTCTGCCTTGACATAGTAAGGGCTCAGTATTCTT
TTGTTGAGTAAATGAACCAGATATTTGTGAAGCAAGAGAA
TGTCTCTGCTACTTGTTAGGTAGGTGGTCTTAGGTGAGTT
GTTTTAATCTCTCTGAGCCTCATTGGTAAGATTGAAATAA
TAATAATGGATACTATTTGCTGAGTACATACTGGTTAATC
ACAGAGGAGAAAAGAAAAGGACAAAGCAGGATCTCTGCAC
TTGGAGTTGCTCACAGCCCGGTGGAGTGTGCTACTTGGCA
TTCTGTTTGTGTACCCCATCCAGCAGAGTTGAGTTGTAGT
GACATTATGTCAGTGTTTTGCAGACTGACCATGATAGAAG
AGATCTCACTGTTCCAGATTCCATGATGTGGTTTAATGTC
CATGGAAGTCATAATACTGTGGAACAATTTAAGAAATAAT
TGGTAATTTCCAGTTTCTTAGTTGTATTGATTCTTAGATG
CTACTATTGCTTTATGGGTAGCTTCTTCTAGAATGGATTT
TAAGAGCATATGATAGCTTGCCATATTCTAAGAGTACATG
CTAGTTCTTGACAGCCTCTTTTCTGTCAATGAATTCTTCT
AACAGTGTGCTACGCAGAAAGATAATTAAGCAATTTTTTT
CTTGTATTCTTTTTTCTCTATTATTTTTGACCAACTTGTG
TGCAACTATTCTAGCAGTTCATTAAGGACAGTAATAGCAT
CTCTTTCATTTTCTATATTTTAAAAACTATGAACTATTCT
TTATGCAAAACATCTAGAAAATTATATTTAGTAAGTTTAT
TCTCTGCATACTCCCAGGTTTTATTTTTTCATACTAATTT
TATGAAATTGGTATTGCAGTAGTTTTAATTATACAGATGG
CAGCGTACCTTCTAGACAACACATCTAGATTTTTTGAAAG
ACTGTAGTATTTAACCTGCTTGTGTATTACTTGGGGTATA
GACTGAGTTTTATGACTATCACAAAATGCTAATCAGCTTT
TAGGAACAGTATTTAGGCTTTTGACTAATTCAACACGTGG
TTCAGTGTAGGCAAATGGGCCAAACCCTGATGGCAATACA
GCAGTGAATTGGATATAGCTTCTGCTTTCGAGAAACATAT
TATTCTAGAGGAGACAAACAGATATACATGCAATTTTAAC
ATGAGGCAATCTGTTAAGTGATATAAGAAAGATACAAAGA
AATATAGGAATTCAAAGTGGAGAGAGAAATTACCTCTGTT
GTGTGTGGTCAGAGAAGCCTTCCAGGATCTTCACTGATAT
TTTGTATAAAATCAAATGAAGCATGTGTGTGTGTGTGTGT
GTGTGTGTGTGTGTGTGTGTGTGAGAGAGAGAGAGAGAGA
AAGAAAGAGAGAGAAACTGGGCATGGGAGGAAGTGCATTC
CCTTTATTACTTCCAATAGTGTGTATTTGACTGGTCTGCC
AGTTTAAGTTTCTTTCAGGCCCTTAGAATTAGCCAAGAAA
AGCAAATCAGCTGTAAAACATTCAATTTAGAGACTATTAT
TATAGATAAAATACTTAACTCTATTTTATTTAAACTCATG
ACCTTTACACTAATTGAAACGCATCAGAATTATCGGCCTA
TACAGTCACTAATAATGTCTTTGTGGAAATTATTGAATTA
AGTTTTGTGATTCAGTCTGGGCACAGTAAGGTTTTTACTT
AGTTTTGAAAGTATTCTTTAAAATTCCGTGTGTTTTTCAA
CTAAATATGTATCTGCATTTCTAGTATGATCATGAGAAGC
TATTATTCATTTAGTTTTTATCAATCGTAACCAAAATTGT
TTCAACTAACACATTGACTGCCCACACTAGAAAAACCAAG
TAGGCAGAAGGCGTTGCCTCTTCCTGCTGTGTGTAAAAGA
AACTATACTCTGCATCTTCCAAACTCTTAACATAGGAGCC
AGAAAGCGACAAGGAAAGGGATTTACTGGAAGGTGATAAT
ATGGAGATTTAATATACAAAAATATCATCTCACCACCCCC
CCTTTTTTTTTTTAGCTATTTTGACTTGGCCCACCTTTTC
TTAGTGGAGTCTGATGATATCAGCCAGTCAAGATAATCTA
GCTTAATTTTTAAAGATTTGTACATAGATTATTTTACAGG
ATAAACAATATTCCTAGATTTCTGAACATCCATTACTTAT
CCAACCTAGCCATAGTTCATTTTCTATGAACTTCTTGTCA
GGTTTATGTCTTCATTTCATATATATATTTATCCTTTTCA
TCTATAGCTTGTTTATTCATCTATTTTCTCTCCTTCCATC
AGCTTAAATCCTACTCAGCTCTAACGTTCAGTTTAAGTCT
CATCTCCTCCAAAAAACACATTTACTAATTTAGACTTTAA
CGTTTTTGTTTTTTTGAAAGCCTATTGCCATTATGACTCA
AGGCACACAGTATAGGAGTTGTTTAATCTTTACTGGTTTC
ATGTGTTTTCAGTGTACAACATGTTAGCTAGTGGGATTTA
TATTATGCAGTTCTGAAGAATCTTTTATAGCACCTACTGT
AGTGCTAGACATAAAAAGTAGATGTTCAATATCTCCTCTC
TTTTTAGTGGATTCCTGATTCACTGAATGACATGTTGTTT
TTTAGGAATAAATGTACAATTTATTAGATATAACTGACTT
TATTATTATTAGGGATTGAGCTTAGTGCATGTAACAAGAT
ACACAAAGAACAGTGGCTTGAACAAGAGAGGGTTTTGTTT
TGCTTTTTCTCTCATGACATGGGAAGGTATTTGATTGCTT
GATTACCCAGGTAGAGGATGCCAAGTGGAAACCTTTGATT
CTTTTGGTCTTTTACTCCCTGTCAAAAAAATGGATGTTAT
TGCCTACATCTCAGGTACCATGAAGTACAAAGAAGGGCAC
AAGACACATGCCAGCTGAGTAAATCCCATTTAAAGAACTT
TCCTTAGGAGCTCTACCCAGTGCCTGCACATACTTCTCAT
TGGCCAGAACTATCCTTACACGTCCACCTCTGACTGCTTG
ACTGATTCTATTAAGCAATCAGAGTTAAGATAGATATTTA
CTTCTATCAATTTAAAGCTAATCTGACTATTAAGTATCCC
AAAATATGAGACTCTGACTATGGGATCATTTACCTAAAAT
AGATATTGGCCAAAGGATGTTAAAAGTTACAAGTGATTTT
GGCAGGTTTTTGTTGCCATTCATTGAGTATATAATATTCT
AAGATTATACTTAGACTGCTCTCTGTTAACTAATATTTGA
TTTCTTTTTAATTAACTCATTCACTCCTTGGTTTATATCT
TAAAGAATAGTTTGCATATGTTGTACTTTTGTACTTTTTC
CCTCCCAAGTCACACATACTTCTTTTTTAGTTATAGAAAT
ATTTAGTGAAATTAACATTATAATTGGCTCTTGAACTGCA
TCACACAAGATTGAGTGGTTGCCTGCATGTTCACTTCAGA
ATGGCCGGTAGAATACAATATTTTAAGTGTTTTATTTGCT
AACTATAAGCTATATTAGGTTGTCAGTTTTAAAATGTGGA
GACTATCATTCACTTTCTTATAAATTACTATCAATCTATC
CTTGAGATTCTTAGAAACAATCTTTTAATCATCAAAACCA
ACTGTAATTGTAATTCCCCTTGATGTGAATTAAGATTTTA
TAAAACACACTGTCAGGTTAAGGTAGGAAGAAATTGACAA
GTTTATAAAAACAATTTGAAAACTAATAGAAATAATATGC
AATTTAAAAAGGTATATGCACAACGGATGATGTGACACAT
TATCAAATAATGTGGGAAGAAAATAATTTTAGCTACCCAA
ATATTGATCATGTGATCTTGAGTATCAGTATAATTGAAGT
AATGTATAAGTAAGCACTTAAATGTTTTCCTAGTCTGCTT
ATATTCTTAAATGAATTTTTTAATGTACATGTAGGATTTT
TGTCTAGAAAGTTATCTTAATATTAATAATTTATGTCCTC
CAATGTGTTTGCTGGATCTCATCGTTATCATTACTGCCAT
GTTGCCCACTGACCTCATCTACTACCAAAATATTTAAAAA
GAAGAATGTTAATTTCGCATGCATCAAGCTTCAGTATGTT
GTAAATCTCCTTAGGAATCAAAACTTTTGAGTGTCCCTTT
TATTTTTTAAGTCTTATCTTTATATAATAGAGTCTGTGTG
ACCTAAGCTCCAAGGAGAAAACACTCTCTGGCTTGTTTTC
TGTATATGTGACTTTTTTTTTTTTTTAACTTTTATAAAAT
TGTGGGAAGTGGGAGTGGAGGCTTAAAAATAATATAATAG
AATTTTTATTCATTGGCTGAAATTTCTTAAAATAGCTGAA
CATTACTATTAAAAGTATTTTAAATGGCTAGCGAGATTAA
AAGATTTTTATAAACAAATTCCTCAGCAGGAGCTATGTTA
TGTGCTATATATTTCAGGCTAATAGTAAGGGCTTACTGTG
GGTCACTGTGTCATATCCCAGTGGTGTCTAGTGAGATGGA
GGGTTATCTTATATGTCAGCTAGATAACCCTGTGAACAGT
TGCAAGCAGGCAAGGTAATGGGACTGAATTCTGAAACGAA
GGTTGAAATATACTGGAATATTGTTACATGTGAGAAGAAT
AACTTTTAAAAATAAATGTAGTCACCTTTTGACATCATTA
GGCATATTTGATAATAATTTTAATAGCATATATTTTAGGT
GAACAGATTGGATGAAGGATGAAGTATATCAAATATATAA
TTGCATGTTTAAATAGATAAATCAAAAATTACAAATTCTC
CTATGCACAGAAGCTTTTATTAATAGAAAGGTGCTGAACA
AAAATTGAAACTTTTTTCCTTCTCCATTATGAATGCTAAA
TTGGTATTTCCTAACACTAGCAAGGTTTTGCCGTCTTAAT
TGCTGCTTTGTTTCAAGTATGAAATTACTTCAACCTAAAC
AAGTGCAAAAATATGGAAATCTTTAAAATTGCTCTGGATT
ACTATGTTTCCAGGATAGTATTTTCATAAACCGTTACATA
AAATATTAATCCCTTTTTAAAAATTACAAATTCTTTCAAA
GGTATTTAAGTCAGTCTTTGTGTTTGCCTCTAAAGTAAAT
TTTCTAAAACTAAATATACACTTGATTTTGAGAATTTCTA
TATTATGCATAAAATGAATCCCAAGAAAATATTTATTTTA
AAATATAGATATACATTGCTTTGATATGAATTGAGTAAGA
AAATCCACATTTAGACTATCATGATATATAAATTAGAATT
TTAGAGAATGTGTAGATTCTCAATATAATTCAGACATGTA
ACCGTGGGATGAAATTATAAAGTTTTTTACACCATTTTTT
ATGTACATTTTATTACTTTGACTCCTAGTCTTATAAAAGG
CGATGTTTTTACACAATGGATTTTCCATAAACATATATTG
ACATACCCTTATTTTCTTGAAGCTCATAATATTGCAAGCT
CCATAAATGAGGGACTTAGGAAGCCTTTGGTCAGCCAGTA
GAGGCCACTCATAGCTTGCTACTAAAACTGGCTGGCAAAG
TGAAACTCTTTACTGTCACTGTTGGGCATCCTTCTGAGCT
GGCTAATTTTTAGTTTCTTACTCAAAAAGAATAATTACCA
TGGAGTGATATCAAAAAAGTTGTTGCTATATTTGTTTTTG
AATTTTGCAGTGATTAATCTTTTCTATTAAAGCATTTAGA
TCATTCATTAGTAATGTATGCCACAAATGAGAATTTATGC
ACTTAATAATTAAAAGTATTATTTTTCTAATATACCAATA
ATTCTAAATTCTTAATTATTAATGCTAACTTATTTTAACT
AGGAAAAAACTGTTTACCATGAAGATTTAAAATAATGACA
TTGTTTAGTTTTAGGTTAAAAACATAACAGTTGCTAATGT
TATAAATATATGTGACTGTATATGTTTCTAAATCTAGTCA
GTTTAGTATAATTTTCATTCTGTCAATTCTTAGAGAAATA
TATGTGCTACTATTACTTGAAAATGTACTAAGATTACTTC
AAAATTGCCTGAAGTCTGTGTCTTCATTCACTACTCAATA
TGATACTGGCAGCTCTAAGGTGAGCATCTTTCCTGTGACA
CCTGTACCAATTCCTGCTAGCAAGGCTAATCCTCAGTTGA
AAGGAAAACCTTGTGTTTCTCTGTGGTTTATTTCTTATGA
TTTTTTTTTCTATTTTTATAAAACCTTTCTAGTTTAAGGA
TGTAATCAGACATTTAGATTGATAACCTGCTTTTGAAGGA
AAAATAGTCAAAGTTCTCTAATTTTCTCCAATTTCTTTCA
CCTATTCACATCATGAAGTGTTTACATCCCTCTAGGACAA
TTTTTAAACGTACTGCTTTCACTGAAATTATTAGTAGTGG
AGCCTTTTGTTATTCTTGTTAGTCTATCTATAATATGTGC
TGGCAACCCTTTTTAGTGGTACCATGTACCATCTTACTGT
CTTGCCTGTATTTAATTTTTTTTTTTTTTGTTAGAAATAG
GGTCTTACTCTGTCACCCAGGAGGAGTGCAGTGGTGCAAT
CACAGCTCATGCAGCCTCTAACTCCTGGGCTCGAATGATT
CACCCACATCACCCTACCCAGTAGCTGGGACTGCAGGCAT
GACCCCCATACCTGTCTAATTTTTTTCTTATTTTTGTAGA
GACAGGGTCTTGCTATGTTGCTCAGGCTTGTCTCAAACTC
CTGGCCTCAACTGATTCTCCTGCCTTGGTCACTCAAAGTG
CTGGGATTACAGGCATGAGCCACAGCAACCGGCCTCTTGC
CTGTATTTGAAATAGCTTGCATGCTACCTGAAGTTACAAG
CAAAATCTACAGTGTTGTTAGCTGAAGATTTTCCAAGGCC
AGGCTTGGTGGCTCGTGCCTGTAATCCTAGCACTCTGGGA
GGCCAAGGAAGGAGGATCACTGGAAGTCAGGAGTTTGAGA
CCAGCCTGAGCAAGAGTAAGAGACCCTGTCTCTACTAAAA
ATTAAAAAACATTAGCCAGGTGTGATGGCCCGTGCATGTA
GTCCCAGCTACTTGGGAGGCTGAGGCAGGAGGATCGCTTG
AGCCACAGAGTTTGAGGCTACAATGAGCTATGATCATGCC
ACTGCACTCTACCCAGGGCAACAGAGCCAGACTCTGTCTC
AAACAAACAAACAAACAAAAAAAAAAAAAACACAGAAAAA
ACAAAAAACAAAGATTTTCCAAGGGCGTATTCTAGATTCA
GGCCACTAACTCCTGAGCCAATTCCCCAAATACATAAAAT
ACTTGTTTTGGTGTATTGTCTCCTTTTTGTAGTCCTCCTG
TAGGGGAAAAAGTACTAGGTGGTGAATAGGACAATTTAGG
TTCAAATCTAACTCTATTCAGTCTCTTTAATCTAGGGCAT
GTGCCTTCACCTCAGTGTTAGTTTCTTCCTCTATTATTTG
AGAGTAATGATGTTTCTTCACTCTAGGCACCTTGCTTGTG
AAAACACTTTATGAAAAAGCAAAAGCTGTAAAGAATAGAG
GTGTCATTATCATTAATGATACAAATAATATTTCTACTTA
ATTATATTAATTCTTAATGTATCATTTGTGAACATCATCA
TGCATTCTTTGTTGGTTTGTTCATGCTTAAGTCCTTCCAA
GAAAGATCAAAATTTGAATGGTAAGAACACAGCACAACAA
TGTGGAACCTTTAACCTTCACCAATAGGTAAAAAAATCAT
CAGGTTGATTGATTTAAAAAAATTCACCCACTGTGTTATA
TCCACTATGATATAATTTTGATAATATGAAAGCCATGAAT
AGTATATACCACATAGATCCTAATAAAAAGTTTTTCCCTA
AAGGTCATACCAGTGCAAGCTCTGCTGATAAGAGGAAGAT
TGTGAATATTGGTATTTTTAAGGATATGAATAATGACAAT
AACCTGGTATATCTTTTTACACTATTATTAGGTTTTGTAA
AGTTCCCAACTTTGAGGCATTTTCTTAGTTGGACAACCAA
ATTATATTATATAAACATAGTAATTTAATACAATAGTTTT
TGAAATCTCAGGTCATCCAATTGTCTTCAGAAATGGATCA
TCTTCCTTCCTGAACATTCGTTCTAGGAGGACATTGTCTG
AAGCTAAAACTCCTGGTAAGTAAGGACTAATAGTGGCCTC
TCCCTAGTATGAGTTATATTACCAGGAGCACATCAGACAT
TCTGCATGCACCTATAATTTTTTGGTTTTTTTATAGCCAG
TGAAAAGGATTTTTCCTGGCCTCCTGTATAAACCCATATT
TTACCTTAACAGAAATCTGGACAATTGAAGGTAAAATATG
AATTATCACACGAATCATCTATTGATATGATTCTTAAAAA
ACAAAATAGCAACCTAGAAAATCCTTGGAATTAGAGGGGT
TCCATAACATGAGTTTATCAAGACATCAAAAAGATTAGTT
CAACTTAACAATATAACTAAAATCACCCAATGGAATAGGA
ACATATATTGCTTATTATATAGTAAATTTAAGCATAATTT
AGTAACATTAGGTTACTAGTGGATATTTGTTGAATCGTAT
CAAGTAAGCAGTAGGGTGTGTAGAACAAGGAGCACTCAGT
GGCTGCGTGCGGGGCTGGATCACATTGGCAAGTGCGGTAA
GGAACAGATTAGGAAGAGCCTTGAATATCCCATTAGTTTT
CACTCTACTTTCAGTGTAGAGCCATGGATGGCTCTGGAAT
GAGAAAGTTGACAAGTGAAAAGCTGCAATTTAGAAAGTTG
TATTTGGCAAGTTGGTAAGATGAATTGGAGCAGGAGGAGA
TAAATTGCATACAATTCCCTTCTTAGGGGTGATTTTTTTC
CTTTTTACTCCTCTTAAATCAGTTAACTACTTTGTTTCCC
TTTAATCTTATAAATGATATCCAATTTATGCTACTCGGAT
TATCACACTTTCAGTATTTGCTTTAAAAGCAATTCTAAAG
TAATTTTCACTTTTTTGTATGTTTCTTTAAAAGTAATTCT
AATGTTATTTTCTTGAATATGCTTCCCATCGCCAAATAGA
TTGTGCCTTTTGTGAATTGTGACCATTCTGTAATATTATG
AGAATAGATGACACAATGAAATATTTTATTCATACCCCCA
ACTATCTTGTAACAGAACTTTTAGAACACCAGTATGTAAA
AGCCAGGTTCCCTCATTTGAAATGCTTTTGGAGAATCTTC
CTTTATTCTTCTGTACAGGGATGAAAGATAAACATTCAAC
ACATTCACTTTAATAACTTAATTAAAATTATTTATCACAA
AACATTTAGAATATTATTTTCTTGGCTTTTTTTTTTAAAT
GAAGGTAAATTTATAGACTAGCAACTAAAATAGGTTTGCT
TCCATCTCTTTGCCCTCGTCTTCTTACTTCCTACCCCCAG
ACTTAAGGACATATTTTTAAACCTGTTTTTGTGGCGTTGT
TTTTCCTAATATCTATCATATATATTTGACTGACACGTTT
GTTGAACATACTAGGGGCTTTCATGCAGAACCTGCTAAAC
TTTAAAGGCTTGTTTCCTTCTCCAAAGAAGTTGACTCAAG
TTAGTAATTGTCACAAGATAAGCAGGAAACTTCTGGGTCT
TGACACACTGGCAGGGAGGCTCAGGCGATGCCTCCCTTAC
AGCCTGGGGGCCTGGCAAATTTGATTGACCAGTCCTCACA
AAACTGAAAGGCTGCCTTTTGAATGGCAGCCTGCCACCAT
GAGTGTTTGTCACTGTGGACACTGGAGTAGAATAGCATTG
GAGGCAAATAGAGTATCGTTAGAAATCAGAGCATAGTTGA
AGGGGAAAAGCTGTACTAAAGGGAGAGAAGAAAGGATGAT
GGTTTCTTATACTTATGTGGGGACATAAAACTTCATTAAT
TTACAGAAGGAATCTTAATCATTGAGTGTATAATTAGGAT
ATCATCCATATTGAATAACCTCTGTGTTAATCTTTGCTGT
ACCTCAGATAAGTTTACCTGATTTGGGAAGTGATTTGATC
AATTATGTAAGTTAAAAAATTGATGTTAATACATCAGTGA
CAAAAGGAATAAAAAATTGCTTTTTTTTTTTAGACAGTCT
CACTCTGCATCAGCCTAGCTCACAGCAACCTGAAACTCCT
GGGCTCAAGCAATCCTCCTGCCTCAGCCTCCCGAGTAGCT
GGAATTACAGGCATGCGCCACCATGCCCAGCTAATTTTTT
CTATATATTTTTAGTTGTCCAGCTAATTTCTTTCTATTTT
TAGTAGAGACAGGGTCTCACTCTTGCTCAGGCTGGTCTCG
AACTCCTGAGCTCAAACAATCCACCTGCCTCGACCTCCCA
GAGTGCTAGGATTACAGGTGTGAGCCACTGCGCCCGGCCA
AAAATTGCTTTTAATGTGTCTAATATACTTGAGAGAATAG
ATATTTTGTCATTGATATCATTTAGCTGACTTTTTAATAT
ATTGGTACTTATTGACCTTATGAATTGACAGTGGTACTTA
TACAACTTGTGTTAAGTTTTCATCTCTCACTATTACATTC
CTATTTTTGAGGTTGATAACCTGACTTTAAACAGCAGCAA
AAACTAAAACCTGTGTGATCTTTTAGCATCATGACATGAA
GTTATGTTATCTAGACACTATCTATTCCTTTCTAGCTTTG
AGCTTACTTTTTAAAAATTTATGTAGTAAATGTAGGTCAT
GAAAAGAAATATACCTGCTTTATTTAGGATTGTAGTCATT
GTGTAGTAATATTTTACAAATGAATCACAAGAATTCAGGG
CATCTAATGTGATGTCTAAGGTTATCATCTCTAAATATTG
GCTAATTACATAAATGATTGTCTCCAGAGTTTTAACAATT
ACAAGAATTAGACTGTGGAGATATTGTTTCTCATGAAGGA
CAGAATACCTGTTCCTTACCTAATCTTTTGAAATAAAATT
TGTTTTTTTCTTACTAATTATTATGTGTATATTTTATTAG
ATATTTAAAGTGATATGACTTTTTAAAACTTGTAATTTCT
AAGACATTTCTGAAATTATTGGAAGGTATATATTTTAGAG
AATAAAATAATCACCATACTTAATTATTTACTAGAAATTA
ATATTTTGATCTGATGTTTAAAACTGCTTCATTTTTATTT
TTATAAGGATTATTATCTACTCTGAATTAATGAGACAGTT
ATAAATTTCTAGAAAGAATTCCTTAATTGTGTTTATTGAA
GTTTTATAATACTTGAAGTATTGCCCTATCTGTCAACCAT
ATTAAACACATTTCAAAGTTTAAAATTCACTGGAACTTCA
GTATAACACTGAAGCTGAATTCTGTATTGAAGATATTATT
CTCAGATTTTAGGTAAGAGTGTCTAGTTGCTGAGGTAACG
AAAGGATCCCATCTTAAGAGCATTTTACTTTTGAGGCAGA
CCACTGACATTGAACCTGAAAAAGATCATCCTGTCTGCAT
CTCAGTGTTGCTTTATTTCATTAAAAAAAAATTCTAAACT
CTGCCTATTTTTGCATGTCTTTAAAAGTAAAACAAAAATT
GACTTAAAATAACAATAAAGGCTATTCACCTCTATTTTTA
AAGGGCCATGTGGTAGGTAAATATGTAAATATCATTTAAA
TATCTACATTTGATACTGTAAATCTTTTGTGGGTTATTTG
CTACAATTGAATTGAGCTTATAGTTTTTTTATACGTACAT
AAGATTGCTGAGAAATACATAGTATGATTATTTCTGACTA
GAGTGAAAGCTTACATTTGTATTATGGTATAAATTAGTTA
TAAATTCTGTTTTATTGTATTCAGTGGCATGGTTTTCATC
AGGCAATTTATCACATGGGTGTATGTGAAATTTCTTCATT
TATTAAATTTCAGATTATATATTTCAGTCCAGCACCAGAC
CTAAACATTTTTCCATAAGTATAGCTTCAGGTAAACAAGC
AATTTTAGTCCTGAAAATAGCTTCTGCTTCTGTCAACATG
TTGTTTATTTTTTCTCTGAGATAAAAAGTTCAGTTTTCTG
ATATTTGTACCAAGATAAAGTCAGTAAACAAGATTAATAT
AGTGTGGAAAAGGTTGTCAGCAGCTCAGGCAAAGGAAATA
AGTTGCCTGTACATAGAACATACTGTAAACTGAATAAAAG
TGTCAGGTCCACCATGAGATAATGTGATCATGAACCTCTA
ACAAAGCATGACATAGGCACAGTCGGCTTTTCTCATAGCC
ACGGTGTAGAAAATGGATTACTGTATTCCAGGGATACCCA
CTGGAATAGCATGAAAACCCTATTTTGAGCTGAATGCAGG
ATGCAGTCCTGGAGTTGAGCCACATGTTTACCTGTGGTGC
TCAAACCATAGGGTTATTAATGTCATCATCTGTGCACAGT
TGCAATATTTGCATTTCATGGAATTCCGGGGTCTATGCTG
GCATCCTTGTTAGCCAAGTGCTACAAGAAGAAATAAATGT
TTGAAAAGTTAGTTTCTTTTTAGAGTCATTTACTGGTTTC
ATCATGCCTTTTTTTCCCCCCATTCTATTCTATTTAAATG
GCACTTCTATAATTACAGAAGGATTTTTTTATCACAGTAA
AACATAAAGTGTTTTGCTTTAAATTTATGCTTTGTCGATT
ATGATGGTAGATGCATTCATGTGTGGAGCTGTGTTTATAT
CCCCTTTGAGAACCTTCTGTAAATAGCAAAGTTGTGAAAT
TTTTAAAAAATGAAAGTAGCTTACTTCATCAAGAAAATAT
TTAAATTTTCTTTATCAGATTTTTAATTTTATTTAAAAAC
ACAGGGGTGAAATACTGTTCTTCTAGGCGAGATTGCATGT
GTTTGTATATAAATACATAGATAACTCGTAAGTTTATGAC
ACAACTATAAAAAGGACTATTCATTACTTCCAAGTCCTAA
GTTTTGGCATGCATTTAAGAGTGTACATTATAATACATAT
TATTTATATTTATGAACTAACTATAAATACATTGGTCCTT
GCAAATATCAACTGCTCAGGACTGGTCTAAGTAAGCCTCT
TTTTTCACATTAGATTAAATATATGCCTACTTTGACTATA
TTTGGAAATAAGAGTCACTGCTCTGTTTCTTAAGAAAGAT
GTTTAAACTATTGTAAAGATACTTTTAAAATAGTCGTAAA
ATTCTAGCAAAGGAGCTACATTAGACCAAAATAAGTAGAG
CATTCTTACGAGGAATGAAATTATCCTTTTGGTCTGTGCA
ATTTTGTCTGAGATTTGAGAATTAATGTTCTATTCTCCAT
TTCAGAGTGATGTCCTCAGATAGTTATGTTGCTGTTATCT
ATGGTCTTTTAACAAACTAATCTGTGACTTATTTTTTTCT
GTTTAAATCCCACTTTAGGTGCCCACTCCTGGCCCAGTCA
GTAACAAGAGGATGGTTCACTTTTCTCCAGATTCTCATCA
CCATGAGTGAGTACTCATTGTGTTTATATAACCTTGTTAG
GATGTTCTACTTATTTCTTTTGAAAAGCTGTTAGCTATTT
CCAGTAAAGGTGGTTTAATTTATATACCTATCTTTAAAAA
GAGTAAATACCAATTGTAATAATGCAAGAACAGTTTAAAT
GAAAACCATAACAGAAATTTAAGTAAAGGTTTTTATTCCT
TTATTTGTGATAGAATTTGAAATTCATACATTATTGACAT
TTATGTATTATCTTAAAACATATAAGTTTTCATTACATTG
AGTAGCATTACGCTGTCCTACTCCCTATATGCCCCAACCC
TTTTAAAATAATCAAATGAAGAGAAAGAGATTGATTTTCT
CATTACTTCCCTACTCTCTGTTCCTGCCCAGCATTTGGTA
CTTGGTAATAATATTAAAGCACCGTAAAGGGACCAGAATA
TACTTCCATTTAGCAACAAAAAGAAAGAGACTACTTTACC
AGGTAATTTCAAAAAATTAAGCAGTTGGAGCTTTGAGTTT
GGTAAATTATTGGTTGACTGTCTAGCTGCTAATTCTGTTT
CTAAATACGTCTTTGTTAGGAAAACTTAAATAGTTTTATA
TTTTAGCTCAATACCATATGTCTCCTGTAAACTTGGTTGA
ACTTTAGAAAGGCCACAAAGTAAGGAAGAAAGACATGAAT
TAATTTACTAGATGAATTTTTTAAGCAATCATGTTAAAAT
CCATTACTTTCTATTTTTCCAAATACACTCCTTAACAAAT
ACAAAACAGAAACTATTGTTCAGATATAGCAAAATGATAT
CATAATCTTCCCTTTTGTGTTCCCTGATTTAATTCATTTT
TATTATCCCAAAAGACCTCTATTTTTTCCCCTAAACAGAA
AAAAACAAAAACAAAAAACAAAGAGTAAAGCATTTATTAT
CTCAGAATGACAGCCAAAAGTTTTGTATATTTTCGTCTTA
ATTTTCTGTTCTAGTAAAACAAGGAAAACTCAGGCAAGTA
CATTTAGAGCATTTTTAAACCCCAAATTGCATTTGGTAAA
GATTATGAAAGCTCTGAGGGCAGACAAGTGCCATATCTCT
TTATCACCAACGCGGTCCCAGTGCGAGCACAGTGCCTGGC
ATATTGTACACAGGCAGAAATATTAATAGTTGTTGAATGA
ATGAAGACATGAAAGCATGAATTTAAAATAGGACAAATTG
GATAATGTCAACTGGAGTATATGCCATGCCACTGCCTGTT
TCCATTTAGGGGTCCCAGATGTGATTTTCCAAACTGAAAT
TTCCCAATGACTTTCATTCAATTTGGTTGTATTTCATAGG
CTCTTTCATAATAGCAAGTCTGTATTTTCATCCCAGGCCT
ATCCCATACCAAAGCAGAACAAATGGGGAAGGTACCACCT
TCAAGGCCCCTGTCTTGACAAGGAGAAGCCACAGAACACT
GCATCCTGGGAATTTTCTTTTCCACTAGTGAATAAATACA
CAGGCAACTTTGTACAGACAGACACACATGCACGTGCACA
CATGCACATACAGAATCCAGAGTCCCAGACACATTGCCTT
GAGTTGGCACTGTTGTAGGGACTGGCCTGTCTCTTTGCAT
TAAAATGGATGCCATTTTGCTTCAGTTTGTCTCTTTCATT
TCCCTAGAAAAAAAACCCAATATTTGAAATTTTCCTATCA
TTTCCTTTAACAGAAGAAGGTATATGGTCAGTGTACACTG
TGTGGACAGAGAGTTTTCATTACGTGCTTCAGCAGCTATC
TAACTGGAATAGATTTTTCCATACTGCCTCCTGCCCTTCT
TCCATTCAACCAGCTCCTGAGTCAGACACATGAAACTGAC
TCTTATCAAATTCAGCATCTCATAGTAGAAAAACAAAAGT
ATTCATACCCTCAGGTTATATGAATAATTTCCAAGAGAAT
CATGGTCACCTGTAGTTTTAAGGGAGTCAATGTTCAGATC
CTTCACTTCCATTGATAAACTTCTCTGAAAATTATTAGTC
CCGGTTATTCTTCTGGTTCTTGCTTTTCACAATTGCCTTT
CTCCTACTTTAGGAAAAAAAATACCCGTACCAATCCTTAT
CTTACTTTGGTGGATTGTGTAAAATTCTTTTGGCTTCCAG
AGACATTTCCAATGTCGCACTGGTATTGGTGTTGAGGGGT
TGAATCTAATGACTAAGTTACAAAGCATTTTGCAAATTAA
GTAGGTAGTTTCTAATTCTTTTCTTTCAGTAGCTAGTAGA
CTATTAAAAATATTTCTTAATCTGGAAATCATTGTGTGAC
TTTTGGCATAAATCTCTGAAGGAGTTCAAATAATCAAGTG
ACTTTATTAACCAAATTCCTTTTATTTTCATTTATCAATT
TGTGTGAACAAGGTTTCTGAGCACTCAAATCTATAAAAAT
AAAATACAGCAATATAACTGATGCTAAAAGTAATATTCAT
CAGTGGCTATGTGAACTAATTTGAGTGGAAAACTCATTCA
TGATGCCTTTCTAATAAAATTTTATTTTTTATGTTTAACA
TTATCAAAATATATTTGTGCTGGTTTAATTAATTGAATAC
TAAATGACTGTTATCAACTACCAATAATTGTTACCAGCAT
TTACTGACACACCTTTCAAAATAATTTTTAACTAGTCTTA
AGAGTCACAGAGATTTCAGAAAAATACACACGTACATATT
TTTGTTGTAGAAGAATATGGTAGGGTAACTAAAGGCTTCC
ACAAATAAAAATTTATTAGGATAAAATTCTGTGAGGAAGT
GAATTGGCAATGAGTTTGAGAAGAAAAGCAAACCATGTAA
AATTTTCAGCTTTTAAAGATGTGTGTATCCAGTTTTTGTT
TTTGTTTTAAATGGATAATGGTGAATATCAAATCACAATG
ATATTTAGATTCCAATGTATATATTTAAATGTGTGGTGTG
ATGGTTGCATTTTAGAATATCAATCTATAATTGATATAAA
ATTAAATTTTTTGCAAATATTGAAATTTATGTTGAAAAAT
TTTAGATGTCTTCATGAAAAATATGTGAGGAGGATATTTT
CATAACTGTTTCAGGCAATATGTACACAAAAATGGTAAAG
ACCACTGTTGTACAGAATGCTTTCAGGAAAAAGTAACAGA
ATATTCTACAAATAATGGTTTAAACAAATAGTGGTTTGGT
TTACTGATACAACCAGAAATTGGAAGTAGGCAGTTCCAGT
GATATTGGGGAGACAGTAATAGCATCTGCTACAAAGGAAT
CTTTGATGTTTTCCCCCAAATTCCCATCAGCAATTCTTTA
TACCTCCTATCTCCCTTTGGGTTTTTATTTGTACTTGACT
ATAGCATTTATCACATTATTCTCTGGAATATAATTATAAT
ATACATGTTACATTCCCATTAATAGACCCCAAACTTACCA
AAGTTGGAGACCTTGTCTTGTTCTTTTTTGAGTCTCTTAA
AATGTAGAGCACAACACCTTACTTATCAAATCAAACGCTC
TCAAGTCAAAATTATCAAGTTCTACTGTTGGCTAGTGATG
CAAAGTGTTCATAAAGGCACTAACTGAATATTTGTTGAAT
ATAATGGATAATCGGCAGGAGAAGCAAGTACTTGACTAGA
GTAGAATGGACCTTAGACACTATCCATTCCAACTGCCTGA
TTTTTACAGATGAGAACTTGAGGCTCAGAAGGGCTAATAA
GTTGCTTCGCTTCACTCACTAACTCTCAGAAGATGTAGGA
CAGACCACCACCAGAAGTTAACACTAAAATTGGTCATCTC
TGGATGATGAGATTGTAGGTGGGTTTTATATTTTATTGTG
GAGGTTTGGGTAGGTGTACCTGTTGGTATTTTTCACACTT
TATTTCAGTGGGCATGTTATTTTGTATTCAGAGGGTGTGG
AAATTATGAATATTATTACAAGAATGAATATTATTAAAAG
AATGATACATTTATATGGTTATATTGCATAGTTCTTCTCA
GTAGGCAAAGGCATTTTGTATATGTTAACTTCATTCTATA
CCCACATCAGCACTGCACAGTAAGCAGGGTATGAGCCCTA
TTTTGAATTTGAAAAAACTAAAATTCAAAATGGCTCTGCA
ACTTGTTCTAGGTCGCATACTGCTAAGTAATGGATCAAGA
ACTGAGGCTTGTCTCTGTGTTCCTTCTATTGCAACTCACA
GTTAAATTAAGGATAGTAAATTCTTTAAGACCTCATTGTC
ATGCCTTGTTATCATATCCCTTTATGCTCCATGCTCTGAG
TCCCTTATATCAATTCTTCTATCTTTGAGCAGAATAATTT
AATCTTCAGTATCTTCCCAGTATTTTACATCACAACTATG
TGATAATGTTTGACAGTGAAAAAGGAACAGAAAATCTTCC
ATCTAGTGTGGTAATACAGCTAACAAATGGTCCAATTTTC
AGTGTCATGGTAACAAGTTGACATCAACACACCCTTTCCT
GATGCTTGTGCAAGAATATAAGGAAAACGTAGATTAACCG
TGGCTTTGTGTAAACCTTACTGTAGCCAACCTTAGTGTTT
GTAATAAAGAACCTGTAAGAATGGCAAGAAATAGTCATTA
AATTACTAAATATTTAGAGACTCCTAATTGGAGAGTAAGC
AGCAACCACTACTTTCATTCAGTTAATAATTCGTCTAAGT
CAGTATTTGTTTTGCTTTGGAAAATCCCCTACCAAAACAG
TTTGACATAGATAGGAATACTTAAAATAATTTCACTTGCT
AGAATTTCAAGCTTAAAAATACAGTGAAGTATTTATTTGA
CAGGCTCTAATGAAGGAATATTTAGGAATTTTCATTTTTG
AATCCATGTGATTAGATGGTTGTATTGTTAACAAAGTTCA
GTGTAGGGCAGCCTAGAAATGACTAATCAGAGGAAATAGA
GCTGCTGACCTGGGGAAGGGAAAAGTTGTTTTTAGGGTGC
TCGGTGTAGAAAAGCTCACCTCACCAGAAGTTCTCAGCTC
AGTGTATGAGAAGAGTGGAATCAGGTCAATAAAAATGTAG
GTAGTTCTTATAAAAATAATATTTGAAAACTTCAATTATG
AAAAAATTAATTACTTACAGTTGGTGACCAGCCAACTTTG
CTGCACACATGTTAGAATATGGAGTCTTATTTTTAAAGGT
AAAGTAACACGTGCTCTGGACAAATACTGAGAAGCCTTAC
AGAGTATCATAATTATGAAAATGTGATCATTTTAATAAAG
TAACACAACGTTGTACTAAGATTTTCATACCATCAACTAA
TTATTTCCTTGGAAAACATATACAGTATTTAAAGTCAAGT
GGTCAATATATGATAGGTTTCTTTTAATAGGAATTATTTT
GCACAGATAAATGAAATATTCATTAAGATAACTAGAGCTA
CACAAAAAGTGCCAACAGGCTCAGTCCAGCTAAAGCAGAG
AAGTTAATATCAAATTTCTGAGTGAAAATAGCCTGTTAAG
TTTTGAAATTCACATTTAATTATTCTATTGACTTTCTAAA
AATACAAATATTAAAATGTGAAAAATAAAATTAATTTATG
ACTACATTTTAAAAATATATATGTAAGCATAAAATGAGGT
TACTTTTTATTGATTCAAATTCCATTTATATACTTCTAAA
TGGCTCCAGAAATTTTTCTGTTCTCTCTGACTTTTTCCAA
TCACTTATGAGATAATTGCTTATAAATAGAGATAAATATG
ATTTATTAATTTATTTTGAAATTGATATTTGTATTTTGCT
TTTATTTCATTTTTAAGTATATTTACCTGAGGAATTGTAT
GTAAATCAAACTTATTTTAAATGCACATGGGTGACTCATT
CTAATCCTATGATGAATTCCTTTATAAAGCAAATATTCAC
CCCTTATTTTATCTTTTGTGTAAATATCGAGTTTGCTTAA
AGCAAGATTTGCCTGGATTAAAGGTTATGTTCATTGGGAA
TACTTTTACACTTTGAAATTTAGCATCTATTGCTTTATTG
TGAAAGTGGCTTTAACTCTAGATTGAGATAAATAAGAAAT
ATGGATCAATTCCTCCTCTGATTTACTGTGATTCCCTTAG
TTTAATCATGTAACTTACATGTCTTAATTTTTAGTTATAG
AATAAGCATAATATCAGTCCTTTCTTATATAAGATAGTTT
TATCTTTATGTCTTTACTTATGTAAAATACAGAAAAATTA
TTAAACTAAGTATAAAACATTTCAAAATGATGACGATGGT
GGTGGTGATACTTTATCCTGTACAGTGTATTTGTATTTTT
CAGACTATTTTCATATGCACCACTGTTTTTAATGTTTTAC
TACCTCCCTGAAGTAGTCATAGCAGGTATTACTCTGCATT
TTATAGAAAATTTGACTTTTCTAAGATGACTTTTCTAAAG
TCACAGACTCTACTCCATTCAGCCAAAAGTCAATTAAAAC
AACAAATATTTTAAGCATCTATTATGTGTTTGCTAACATG
CTCAACCTGTGGGGGAATCCTATAAGTAGCACCCATTAGC
ACTAAGTTCTTTGTAGACATTTAGAATTTAAAAGGTGGTT
ATTGCATGTTAAAATTTACAGAATAAAAGTTAAACATATT
ATTATATTCCACATGTATTAATACTACTGGGGGAGAAAAT
TAATATTGATTTTTAAACACCTACTATATGTCAGTTTCTT
AATCTTAAGTTATCCAATACTGAGAGGGGTTAGTTTTATT
TTATACATGACAAAGGAACTGAGACTCAAAAAATAAAAAT
AATTTGTCAGAGTTCTCCTAGCTAGTAAGTGCCAAAACTT
ATATCCAAACATAGTTCTTTCTGATTCAGCAGCCACACCA
GGCTGGACTTCTTCCATTTACTTTCATAGTTTAATAAAAG
AAATGGAGTTTTCGAAGAGCTTCCTGAGCATAATTTTAGA
GTGGACTTTTGTTTCACAGAAAAAGTTAATGAATGAGGAA
TAGCTTTACCATCCTGGTCATCTCGTCCATAGAACATAAG
AATGTGAAAGAATCTTAAAGGATCACCCAGTCAAGTGCTC
TCATTCTCTTGCTTTCATGTAGAATAACGTGGTGGCTATA
ATTGATAAAATTCCATCTTATATCACTAGTCATTCATTTA
TCCATTTATTCAGAAGATGTTTAAGAGGGCCTACCATGTG
CTACAGTACACAATACAGTATACAATGGTGAACAAGACAT
GACTGCAGCCTTGTTACAGATTTTTATTTCTAGAGATATT
TAGAGACATTGCTAGAGTATTTATTATATGCTGAGCTAAC
TACTCTAAGAGAACTTTTAAAAAATGGATTTGAACTGGAT
ATAGAGACACTTGGAGGGGTGGGGAAACTACAGCCTTCTG
ATTTCAAGATTGTTCTTTTTGAAGCACCAAAGGAGACAAG
AAAAGCTTCATCTTTCTCTGTTTTACCCCTTTTAATAGAA
GGATTTGTTCTGTAAAATTTGGATTCAGTCAAAAGGCCAC
ACTTAAGGACCTAGAAGGCCGTGTGTGACCGTAAGGCCGC
AGGTTCCTCACCCCTCCTAGGAACTAGGTGAATGGTGGTA
AGAGCATTTTAAGCAGAGAAATTAACACATGCTGTGTTCA
AAAAACTAAATGAATGCTAAAGCAGATAGAGCACAGAATG
TGAAGGAAGAGAGTGTAGTTTGTGATACGACTGGAGAAGT
GTAGGCAAGGACCACATGATACCAAACCGAGATACAGGAT
ATATCGGTGTTCGTTCTAAAATTCTTTCAACTTTCCTGAA
TATTTGAAAATTTTCTTCATAAACTTTGGGGGAAAATGAG
TAAAAGAAATGAAAGATTAAAATGAGAGAGAAAAATGATG
AAAGAAATCAAAGATCTAAAAATATGAAGAGACATACTAC
GTTAATGGGTTGAAAGATTCAACATAATAAATATGTCAGT
TCTCCCCAAATTGATACACAGATTTAATGCAATTCCTATT
ACAATCCCCCCAAAATGTTTGTAGATAAAGAGAAGATTAT
TTTTAAATGTATATGGAAAAGCAAAGGAACTAGAATAAGT
AAAACAATTTTTAAAAAGAGAATAAAGTGCTATGGGTTCT
CCTACCAGATTTTAATACTTAACATATCTATACTATAGTA
TTCAAGACTATGTGGTATTGGTAGAGGGATAGACACATAA
ATTATTGGAACAGAATAGAGAACCCAGAGGTAGCCCCAAC
AAGCCTGGCCAATGGATCTTTGACAAAGGTGTAAAAGCAA
TTCAATGGAGGAAGAATAGTCTTTTCAACAATATTTGAAA
CTCTTGTTCTGGAAAAGATCCTTTAAGAGGATGAAAAGAA
GCTGCAGATTGGGAAAAAATATCTGCAAACCACATATCTA
ACAAAGGACTAGTATCTAGAATATATAGAGAATATATAAA
GACTTTCCAAAACTTAACAGTAAAAAAAAAAAACAAAAAT
CCGAGAAGAAAATGGACAAAAGACATAAACATCCATTTTA
CCAAGGAGGATACATAGATGCCAAATAAGTACATGAAAAG
ATGTTCAGCATCCTTATCCTTTAGAGAAATGCAAATTAAG
ACCACAATGAGATATCACTACACATTTATCAGAATGGCTG
GAGTGAAAAATAGTGACAACATCAAATGCTGATGAACAGG
GAAGAAAAAAAAAAAAAACAGAAAAGAGAAAACAAATTTT
CTCATACTGAAGGACATAGATCTCCAGATGGAAAAGTCTC
ACCCAACACAATAAATGAAAAAGGCATACCACTGAAGAAA
TTAAAAACTTCTAAAAGCATCTAGAGGAAAAAAATACAGA
TCACATTCAAAAACAACAGAAATAAGCATTGGAGTGGTCT
ATTGGAATCTAAGCATGTGAAGAAGAAAACAAACCAGGAG
GGAAAAAAAGGTCAATTCAAACAATGTCCTTCTCAAGCAT
TCTCACTGTTTGAGTGAGAACTTCACCAAAAGGCAAACGT
GAACTGAGAGCTGAGGTCCAACAAAAGAGAGAAATGACAT
GAACACCCAGAGAAGGCAAAGGAAGTTCCAGGACTGATCT
GGAGAACAGCAGCTCAGATGAGACCAAATGGACAGAGGGC
TTTGGGAAGGAGATCCTTTGGAGGCTGAAGGGGAGGAGTA
AGGGATCAATATATTTTCAGAGATTTTTAAATATTTGAAA
ACTATCAGGGATAAGGATGTGATAGCTATAATAAAGAAGG
CTGGTGGGTACACAAAGAAAAAAAAACAAGGCAAATATCA
ACTTTAGTAGAAACAAGGAGCAGCAGAAAGTATTCACATA
GTCAATAATGTCTGTATTCACAACTGGTTAATCAAAAATG
GTGTTATAACTGGAAATGGAGGGTTGGGAGTTAGTTATAA
AAGAGCTAAATTTATGATAATAGAAAATCAGTCCTTAACA
TCTAAAATTAATTAAGCACAAGATATCAGTATAACAATAT
TCTTTAGAAATGTGGCATTAAATACTAAAGGAAAAGAGCT
GACAGTGGTTTCTCTGAACAGAGGTTAGGAGTCAGGATAG
ATAGAACAAAAGACTGCTGTTTTTAATCCTTTTAGGTTTT
TTCTTTTTAACTGTGTGTATGCATTTGATTTTTAAAAAAA
AAAATTAAAAGCAAAAAAGGCACAATTCATAACAGAAGAA
ATATCTTAGTCAAGCTGTCAGGGGCACAGCAGTGAATAAT
TAATTAATTTGGTAATTAATCCAAACATCATTCACCAATA
CCAGTAAGTGTCCATTCTTCCCTCATCAGTGGTGGAATCT
GACCTATCAAGGACCATCACTGTCTATGAGCTTGAGAAAT
ATTACAGTCAGAGCACAGACGAAGCCTATTCATGTAGAGG
CTGTTCATTCCTAGTGGTACCACAGAGGCTAGAGAATGCA
TAGAAGTTTTAGAGAATCCCAGGAAATGTGCCCTTTCAAG
CCCCCTGCCCTTCTACAGCATGGTGTGGTGAAAGCAACCT
TGGCCAAGTAACCTAACTTCTGAGCCCTCATTTCTGCACC
TGGAACATGAGAATCACTGTATGGTTTCTATGAGGATGGG
AAATAAACATGTCATGTGCTTGAAGAGTACTTAGTACATA
CAAGGACTTAGTATTACGGTTTTTGAAACAATAAACAGCA
TTAATAGTAATATTAGAATCACTCCCTGTGATTGTGGGCT
TCTAGTGGTTAATTTACCACAATCTCTCTCTATTTCCCAG
CCCTTGATGTTTATAATTAGTTTTTATTCAGAATACTGCC
AAAGGACAGGCACATAGCTAATGATCAGAACTCCTGTTGA
AAAGGTATCATCAGATAGGTCGATATTGAGAGTCCCAGGG
GCAGCTGAAGCAAAATGGTCTAAGGTCGGCTATGTGAGAA
GGCAAAGCTTTGAGGGTGCAGTGATTTCTGTATTTTTAAT
GTTGTTGAACTTGTTCTCAGCCAGAGTCTAGGTTGTTATA
ACTGTGAGAGGAATGGGTCCAAGGTACCTTCGGCTGACAC
TGCAGAATTCCTATCAAGGTCTTTGTGTGTTGTTCCTTGG
GGGGGGGCCGTAGCCAGAGCATATAATATTCTTGTATTTT
TAACATTTTTTTGTAACTCCAACAATCAGAAGGTCATAAT
TTTGTTGTAATGATGATATAATTAAGTTGTGGTAAATGAT
AGCATTTGTAGATTTTATAACCAGAATTGATTCATAAAAT
GAATACAGTCCCAGCAGTTTATGTTAACATAATTAAATGG
AAATGTAATTCTAACTCAGTTTGCTTATTAAATTGAAAAT
TACCGGGTTATGAGCACTCTTACATTTCTGTCAAAATTGG
TCTAACTCTAGAATTACATGAAATATCCATTAAAATAAAG
CATATTTAAGGCTCTGTTGCTGGTGGCGAATAAATTTCTT
AAAGCACGTGCAGATTGATCATGTGAGCACGTGTGCTTTT
AGTGAGGTTGCTGCTAACGCCTCTTCTCTTTCCTCTACAG
CCATTGGTTTAGCCCTGGGGCTAGGACTGAGCTTGACCAG
GTAAGGAATGTTCTAATCCGCAAGGAAGTTAATCAGTCTC
TTTCCAATCTTTAACTGTCTCCCTTCAGGGTAGTAGATCA
GCTTTACAAGAAAGGATATAAATAAATGCCCAGCTTACTT
TAAAAGGAGTTAGTTGTGCTAATGCTCACTACACTGACCA
AAGGAACGATCCTCAGTCAGCGTCAGGGTTTTCCTTTACT
GCCACCTTCCTCAGTCCCACGTGTGCAAGTCACTCGTTTG
TAGGACCTCTATGTTTATATTTCTTTTTCATAAAGGTAAG
GTATCAAAACAGTCCCTATGCTTAAGAATGAATTTGTATT
AAACATAAGATCAGCCAGCAAGAGAATGTTTTTTTTGATC
TGTGAAGTTTGGAAGACAGTAATAGTTTCTTACAACTTTC
CATTATTATCTCCAGATGAATTGTTTTTTAAAAAAAATTT
CTCTTACTGGTATAACTGGTGGTGACAGCACAGTGATTAG
TGGACTTAGCAAGAAGTTAACATTCATTTCATTTACTTTT
CATATAAAATAAATAGTCTATATTATTTGTCCCTTGAAAG
TTTTTGTCTCTGAAGCATGCCAGAGTTATTTAGAGCTTAA
ATTTGTGTTCAGTTTCAAAGCATATACATTGTAGGGTTTG
CATCCTGGCAAAGTTTTTTTTTTTTTTTTTTGTGGATGAT
AAAAGCTATTTTTAAAACACAAGGAAATGCTAAACTTCAA
ATCCTCTGGGATGATTTCTTCTGAAGGGTAGGAAGGTAGG
TAGGTAGTAAAGAGGAGTTTGTCCTTGGTAATGGCAATTG
GTGACATCATTGGTGATGTTTGGTTTCCTGGGTTGGGCAG
AAGATTCACAGGCGCACGGTTGCACACATCATAGTTCCTT
TTACTCAGGAAAGGAAGGTGCTATGCACTTCATTATAAAT
TATTCTTTATTTCTTAATACATGATCCTAATAAAAAATAT
CTTGTGAATTTAGTTTTAATGATTTTTTAATTTGCCTTTT
TCCATGAGACTGATTTGCCTCTTTACAGATAGTTCTCACA
TTAATGATGGAATATGTACCTCTATTTTTATAGGTTCAGA
AATTAACTAGGCTAAGTTACATCTGTGATGAGGTCATCTT
ATTATTTAGAATGAAAAAATTAGACTCTCTGCTTTCCTAA
ATGGTTCATATTCCTCCTTGTATAATGCTTATAAGGTTTT
GTTTCTAGTATTAAGTTGAATCAGGATTATTTTATCCCAA
AATAAAATTTTTTAAAGCTCATTTTCTACCTTGTGGAATT
TGAGCAATACTCAAGTGATGTTATAAATTTGTGTTTTAGA
TCACGGTAAACCTGGTTACTTCCAGCCAAGCTTTATTCTC
CAGTTAAAAATTAATTTTAACAGCTAATAACTTATAAGGA
AGAAAGTTGACCAGCTCTTTTTCATTTTTTTCAATCTTTT
GACCAATTTTTGAATCAACCTTTTGCTTAAACTTTGGTAT
GCTATTTCAGATTTTATCTTGACTAGATGGGTTATTAATT
AATAAATACAGTTAATTCTTATTACATACTGTATTTATTT
TCCATAAAGTCAGCTCAAACACTAAAATTATTGAATACTG
AACCATTGCTCATAGAGGGGACTACAGAATTAGGTTTCTT
TGAGCCTTTGGTCACAGCATATTCATCAACTGATCAATAC
ATAGCCTTGCTTTATGTGTCTTTCTGTTTAAAGACACCTT
ATTTAATATCTATTTGTTTCACCGCGTAACTCATAGCCAA
CAACGTTATGACTCGTCCCTAAACAAGGTTTATGTAAAGC
ACGTATTTTCTCTGTAGGGCACATCACTGCCTTCTTGCAG
TGAAGAACACTAGACAGCACTTCAGCACTATGCTTGGGGC
CATTTTAAACAGTGAAATCTCCAACAAAAGCAGAATTATG
CAAAAAACATAGCGCTAAACAGACCACAAAAAAGACACCT
GTTTACACTGTGGGAACTGAAACAAGCCAGTGTCACCTTG
TTAGACCTTAGCTAGGAACATGTGTTGCAGGCGACCCAAA
TTTGTATCACTCTGCCTACTCATACCTGCAAATAACTGCA
AAAACACTGGAAGTATTGGTTTTGGTGTTACAAATAAATT
TTAGCAAGCAGGTGACTTTGCAAATATGAAATCTGTGAAT
AATGTAGATCAACTGTACATGTAAGTATATATACAAATAT
ACACTACTTACATTTTGAGGGGTAATAATTTCTTAGTTCA
ACTTAGATCTAACTATAGCAAAGCAAACTATTGGCTAAAC
CCAGGTGCAAATGTTGAAACGCAAGACCATGAAGAAGTAT
AAAATCCTTCAATATATTGTCGAATGAATGACTAATTAGC
ATGCGTCATTACCTTTTATTTTTCTCATACCAGCTTAGCA
ACACAAAGAATCAATACTATTAACCCCACTCCTCATTACT
TTCCCCTGTCTTATGGTTCATCTTTCGTGCTGTTTTTCCA
CGCTAAATCCCATTTCCATTTACCATGCATAGATGCATAG
CGGTCTTGCCTTTATTGTACATTTACTAAATAACTTATCT
ACCAGCCATTATCTATCTGGTACTCTCTATCAAAAGAGAT
ATTTGTGAAAAAAACAAACAAACAAACATAGCTTTCCCCT
GAGGTGGTTATAGTCTGGGGCAGATAAATAGTAATTAGAT
TTTGTTGATGAATATTTAAGAAAATCACACAGGGACACAA
TAAAGGCCACTCAAGAGACATGTCAAAGTCAGTGCAGGGG
TGGAAGGAAGGAGGGAAAGGCAACTATATGAAGCATGTTT
TTGTTTTGTTTTGTTTTGTTTTCTTTAATTCTGAGGCTTT
GCCTCCTTGAACATCTTACAGTTTGACATTTTTACTGAGT
TTATAAGTATCTTAATAAGTCAGATCGTAGTTTAGATATT
ACTTAGTTCTTTTAGTGTTGAGGGCACTGAGAGGTTGAGT
GTGAAGAGACTTAAAGTTATTGTGCAGACTTTTGAGAAAT
TACCAAAAAGTGACAGCCAATAGAAACATTCCCAAGCCGG
AATGCCTTATGTATATCAAGTAGTAAAGAGAGGCTTGTGT
GGAATGAGTTCTGCTCTTTGCTTCTTCCTCTTGTGATAGG
GATTTGAGACGTTTACTAATCTTGTAAAAATGTCGTGAAT
AGCCATAGAAATTCTTAACTCCCTTTCTGTATCAGTATAA
ACCGTTACTCACAAAGAACACTTTTCTTCCTGGTTTAATT
CAGCAATTTTTAAAATTGTGTGCCTAGGTTTTTCATGTAT
GGGTTTTAATGTAATTCTTATGTAAGCTGTTTTTTAATAT
ACATCTGCAGGTCACTAATAAGGGGATTGTATCTTCGTGT
GGCCTAAGTCCAGCAATCTGAAAGTTGGAAGGTAAGAAGC
ACTTCGCACCATATTCAGAAGTTCTGTTTTTAATCAGAGT
TGATATTATTGAGTCGGAACCCTGAAAAGTAACCTCACTT
GTGACACTGATAGGAGTCCAAGGAAACAGAAATCTTATCA
ATAAGACGAATGAAGAATTTCTCAAAATCTGATGAGCTAC
TCTTGCTTATTATAGAGGAGGGATCAATGATTCTTGTTTA
TTTTATTTTGAATTCATAACCTGACTTCCTTTTTTAAAAA
AAAATATGTTGGGGATCTTTTAAATACAAATACATGGTTT
TTTGTTCTGGTAACACCCTAGATTAATTTTTTCATTTTTG
TCCCTTAAAAGATCTAGGTTTACATTTTAACTCAGTATAT
CATAATGCAGAGATATGAGTCTGTGTTTTTATCTGAGCTT
CATTTTAAAGATGCAATGGAACACCCAGATTTATAATTTT
ATTGATACAGTAAGATAACTTTGTGATGGCTTTTGTATAT
AGATGCATTGCATTAATTCCAATGTTTGTCTCATTTTTAT
ATACAAAGACTGTCAAAACCATAAATTTGAGGAAGAAAAC
ATGTTGTCATATGAATCTAATAGAAGGAGCTATAACATCA
AAGTTCAGAGAGCATCTTGTCTCATTTAAGTTCATCTAGG
TTGGTGGCCTCTCTGAGAACTATGTGGACCTAGGAGGTCC
CACCTAATGTTTATTTTGGTCATTATAGTTGCATTTTTCA
AAGCTAAATGGTAGAATTCTTTTCTTATTTCATAACATTG
TATTTGGAATTTTGAGTTCTTTGTTTGAACTGTTTTAACA
CAAACCTCAGGAATAGTGCTCAAATATCTGTCTTATATCT
TAGAATTAGAAAAGTTAATTAACTGCTATTCATTTAAGAT
AGAGGTGGAGATTTCATCATCTTACCTCTAGCTATCTGTG
TCACAAATGTTGGTTTGTATATATTTTTTTTTAAAGGCAC
TAGACTTAGAAATGCCAAAGTAATTAATTTTTTTTATTTT
CAGAAACAATTTAGTGTTCATGGTACGAAGTGTTTCTAAA
TTGAAACACTTTCAGATTAATGGACTTAAGATAAATGGTT
GCTATTTTCTATAAGTAGTAATAATGAGATATGGCTTCAG
TTACATATCAGATACCAGATCTCATTCCCTATTTCTTTAT
CTCATTCGTTCATTCATTCAGCAAATATTTATTGAGCATT
AAAAATGTTGCAGACACAGTGCTGAACTCTGGAGATGCAG
ACAAAATTGAATAGTTGAAGCCAAGGGCCAGAGATGAGTG
AGAGTGTGGTATATACCAAACTAAAAAGTTTAGTATGGCT
TGGATATATATTTAGAAGTAAGGAGATTAGGTCAGGGATA
GAAGGAAGCATAATAAATTATGAGTTTAGAGATGTAATCA
AATTATGAAGGGCCATGAAAGCCTTACACAAGATTTTGGG
TTTTATCTCAAAAGAGTAATAAAATTGGATTAATTTTAGA
AAGCTCCTACTGGCTACAGAGTGAAGAATGGGTAAAACAG
GAGCAAGGCTAGAGACAGGGAATGCATTTGGGAGGCTGTT
ACAGGTGGGAGATGATAATCTGGACTAGTCTGGGGCAAGG
AGATGGAAAGAGGTAGATATGTATTTAAGAGGAATTTAAG
ACATACTTATTTAGTTAAGACATTCCTCAAAGAATGATCT
AACCATATTCTTGGCGATCTATTAATAGTTAAGGTCTAAT
CCTTCTCAAAGACAGCCAAATAAACTAATAATTGATTCTA
AATGATGTCATCAAACAGTTCAAGGCAGTTATCCTTCATT
AAAAACTATTAATGCTGGTAAGATGATACCCACTGACAGC
CAAGCTCATGAATTGTAATCACAATCCTAATTGTAGCAGT
TGAGCTGTATTTTTTCTCAGCATTTCCTATGTTCCAGTCT
CATAGTGCTAAGAGTTTTACATGGTTTAGCTTATTTAATA
CTCACAATAGCCTTATAGGCAAATTTTATTATCTCTGTTT
TACAGGTAGAGACTGGGGCTTAGAGAGGTTAAATACTTTG
CCTAACGTTACACAACTTGTAGGTGGTAAAGCTGTTATTG
GAACCTAGTGACTTGTTAGTTACTGCCACAGCTGGGATTA
GAACCCAGATCTAGCCTGCATTATTACTTTTAAGACTTCT
ATTTTTGTTGGGGTTAATTGATAATATTCTGTACAACTTC
TTTTTAGCCCAGTCTTGCATATAATCATATTTCTGCATAA
ATAAGATAAGCTACAGTTTGAGTGAGCACATAGTGAAGAG
TATAGACTATTTTTTTTTTCTTTCCAATTAGTTAGGGTAA
AGCAAGTGTGAAGGGAAGTGGATGGTAAGGTATTTTGAAG
AGGCAATCAAATATATATTTTTTTCTAATTATATATTTCC
AAGCCAATAATTTCTTTGAAGAGGAATGTTTTAAGTTGTG
TTTCTTTACCATGTTAGGCCAGTAGGTACAGAGAAAATAA
TATTAGCTCTTTTATGTCAGTATAGGTGACACAGCCTCAA
AAAATTCACAGCAGAATGAATGGTAGAGGCCGGCCGGGTG
CGGTGGCTCACGCCTGTAATCCTAGCACTCTGGGAGGCCG
AGGTGGGTGGATCGTTTGAGTTCAGGAGTTTGAGACCAGC
CTGAGCAAGAGCGAGACGCCATCTCTACTAAAAAATAGAA
AGAAATTATATGGACAACTAAAAAAAAATATAGAGAGAGA
AAAAAAAATTAGCCGGGCATGGTGGCGCACACCTGTAGTC
CCAGCTACTTGGGAGGCTGAGGCAGGAGGATTGCTTGAGC
CCAGGAGTTTGAGGTTGCTGTGAGCTAGGCTGACGCCATG
GCACTCTAGCCCAGGCAATAGAGTAAAACTCTATCTCAAA
AAAAAAAAAAAAAAAAAAAAATGGTAGAGGCCATTTTTGA
CAAGATGGATTACATTACTTTAACCAGGGCTACTCCAGAG
AACCAGAAACAGAACTAAGTTCTAGACTTCCAGTTCCAGG
CTATATCTTAACTAACTGTGAGAGCAGTTTATCTGTCAAG
GAAACCCTGGGTGCTAGCTCTAACATTTTTGCAACAATGA
CAATGCCATCTCCAGCAAAGGTGGTGCTATAGTCTTTGCT
TTAAGAGAAACCAGTAGGAAAAAAACAATACAAGTAAATG
AATGGTGTCCCTTTGAATGAAAAAATATTTTTCCACTTGC
CAAATAATATAATGAAAATATTTTTGTTTCTACAACTTGT
CTTAACACTTTGTGTAGCATCAGCTTCTGAGAGATAACCG
AGCTGAAAGAGGGCACAAGAAAAATTGTTCTGTGAAAACA
GCCAGCAGGTAAGCAATTCAAAATCATTTTTAATTCTCAT
TATTGAATCATGTTCCATTTTCTTTGATACCAATATGAAT
GTCATGAATTATTGTTTGGGCTGCCTTTGGTTCTAAAAAG
TTGGCCTAAAATATTTTATGTACCATTTATTAGACTCTAT
TTCAGAATTATTAGTAATTAATAGAAAGATGCAATTTTAT
TTATAGTTTTTTAAATCTGGTGAAAAATAAAGAATGAATT
TCAAAAAGGAAAAAGTTTTGTCTCCTATAACTAATAAATT
TTAGGTTAGCATTTAGCATAATTGTTTATTTTTTAGTTTA
ACAAAGTGAAATTAATCTTTTTCCCCAAACTTACGCAGTT
CTTAGACCTTATGATAGAGCAATATGTGTATTTATTCTAA
TAACATACAAATGAGTAAAGACTGGGTACGAAATAGTTTT
TTTTCAAAAGTGCTTTTGGAGTCTTATTCATTTTATGTTG
CTAAGTCAATGGTATTTTTTCTTTTAATACAAAGAATTAC
CCTAGCTAATTTTTTAGATAATATATTTTCAAATTTTGCA
CATGGTATTTCTAAAGATTTTGATTTACAAGAAAACAGCT
ATTCTTGTTGTCAGAAAATTGATCACAACTATTGCCCTGA
GATTTACGTTTATTTAATTTTTAACAAGATGAGATAACTG
ACCTCGGCAGTCCCCATTGCGTCCCCTGGCTTCGCAGTGC
TAGTGTGCCAACCCCACTGAGTTTAACATTCCCACGCAAC
CGGAATAGAGCTTTAAAGGACCACGCTGTACAATCTATTC
CCAACTGAGAACCTACTAGGTATCTGCAGAAGCAAATGCA
AATCCTACCTGGCATACCTAATTTAGACAATCAAAAATTG
CCAAACAAAAAAATGAAATAATTCACCATCAGTGATAGTC
AACATAAACAAGTAGTAGATTTACCCCTAAGAATGCCAGA
TCCTAAAATTATAAGACACAGATTGTAAAATAACCATGGG
TGAAATGTTTATAGAAATAAAATGAGCAAGCAACAAATCA
CTATTAAAATTAATCAGGCAGAAGTGAAAAAAAGAATAGA
AATGAAAAATATGGTTATCAAAGAGACAATTAGTGAAATG
GAAGATACATCTGAAGAATAGGCCAGAATATAGCATAAAA
GTTCAAAGAGATGGAAAATTTCATCTCTCGTGATTAAGAG
ACACAGAAAAGATCTAAGATACATTCATTCAATCAGAGTC
CTTGATGGAAAGAGTAGAAGAGCTGGAAAAAAAAATATTT
GATGAGATATTGGCTAAGAATTCCCCAAACCAGTAAAAAT
TATAAATCTATGCAAAAAGCACAGTGAATAGAAAGTAAAA
TTAAAAAAGGAAATCCACACCTAATTGTATACTGTAGTAT
ACCAAAGACAGAGAAGATCTTAAAAGAATCAAGAGAAAAG
ACAAATTATCTACAAAGGAATGACAGTGATACATCAGATT
TCTCAGTAGCAACAATGAAACCAGAAGATAGCGGAATCAT
CTCTAGAGTGCAGCATGAAAATAAATTGTCCACCTAGAAC
TCTGTACCTGGAAAACCATCTTTCATGTAAGAGGATGAAG
TAAAGTCATTTTAAGATTTTCAGAAACTGAGTAAGTTTAC
TATCTACAGACCTTCGCTGGGAGAATTTTTAAAGGATATA
TTTCAAGAAAATTATTTCTCAAGGAAAGTGAGATGCAAGA
ATGAATACTGAGCAAATAAATAAATACATTTATATAAACA
ATCATTGCTTATATAAAGTGATGATCATAGTGTGTAATTT
GTTGAACGTTTTAAAAGATAATCTAAAATAGTGGACAGCA
ATAGTGTGTTAAGTTAGCAGTGTTGGTGATTTTAGTTAAA
GTCCAATCTAGGGTCCTTGAATTGTTTAGGATGTTCAGAA
TGTTTGCCTTATTATAATAGTCAAGAGACTGATACTTGCT
AAAACTATATTAAGTATTCATTTGTAAAAGTATCAAAATA
GCTATTATGTTCTATAAGTTAATAGAAATGGAGTATATAA
TTTCCAAACCAGTGGAAGGGGGAAATGGAATTAAAATATT
GCCTGCCCAAAAAATCCATTAAAAATATCCATTAAAAATT
GAACGTTCCCAACACAAAGAAATGATAAACATTTGAGATA
ATGGATATGCTAATTACCCTGATCTGATCACTATATGTTA
TATGTATCCAAACATCATTATGTATTCCATGAATATGTAA
AGTTATTATTTGTCAATTTAAAAGAATAAAATTTTTAAAA
AGTAAAGAAAAAAGCATTGAGAAAATGGTACACATAGAAC
ACATAAAATTAGACAATTGAATCAAATCCATATATCAGTA
ATCAAATCCATATATCAGTAATCGGTAATCGAAAGAGTTA
TTTCATAGGGTAGGGTGCGATGACTGTGGTTTTCTGGTGC
CAGGGCCTCTCTCCTATAAGGCTAACAACGCTAATTGCTG
AATTATTTGGGGCTGACACAGATAACTGGCATCTCCCCAT
ACCATTGCCTGACAGAATAGCCAATATTCCCAGAGGAAAA
TGAACTCACAGGCCAAGATAAGACATTTGAAGAGAACAGC
CCTTTCCAAAGAAAAACAATCTGTTGGATTCCAGATTCCA
ACAGAAGCAATAAATGTTAGCATAAATGAGTCAAAAAATT
AGCATAATACATATTAACTAAAAGAGATACAGGAAGATAT
TAACAAAACTAAACAAGAAAAAGAACATATAATTAAGAAC
CAGATATTTATTTAGGTCTTAAGACCTACGTAACTGGAGA
GATATACTTTGTTCATGGGTCAGCAGACTCAACAGTCTTA
AGATTAGTTCTCTCCAAATTGTGTATAGATTAAATACAAT
CTAAATCAAAATCCCAGCAGGTTACTTTGTAGAAATGGAC
AAGCTAATTCTAAATTTCATATGGAAATGCAAAGATCTTA
GAATAGCTGAAACAACCTTGAGAAAGAAAAAGTTGGAAAG
CTAACACTGCTTGATTTTAAGACTTACTATAAAGCTACTA
TAATCAAGACAGTTTGGTACAGTCATGTGCCACATAATGA
CATTTCACTCAGTGACAGATTGCATATATGTTAGTCCCAT
AGATTATAATACTGTATTGTTACTGTACCGTTTTTATGTT
TAGATATGTTTAGATGTTTATTGTCTTCAGTTTCCAGTAG
TTGCCATTTTTTCTGTTGTTTGGGTGTTGTAGCACCCTTA
ACTGGTCCTCTACTTTTTAAAACTTTTCTTTTATACATTC
TTGTCTTCTTAGAAGATTTCTGGGCATTTTTCTCAAGGCT
ATGTCCCAAATCATTTAATGATTTTTGAAAATTTTATTAA
TAGTTTTCATTTCCAAGATCTCTTCTTCTTTCTGTGAACA
TTGCTTTCATATATTCTCTCTTTCTTGGTTTGTGGATACA
GTGTACTTTCTCTTCTTTCTGAAGCCACCAATTATGTTAG
GCACAGGGCAGTTTGAAAAGGTGAAATAAAAATAAGGAAA
GACTCGAGTTTAATTTCTGTTGCCAGTTTTATTAAATGCA
AGATGAAAATTCTTCACTTTTCCTTATGTGCATGCATTTT
CTGTGTTCAACTCTTGAAACCCATTTTCTTTCATTGTATT
TTTAATATTACCTTGACTTTTCTTACCCCTTTTGGATGAG
TGACTGCACTTCCCTTTTCAACTTGTGGAAAACATAAAGG
TTAGAGAAGAGAACTGTAATGCATTAAATCAATAAATTGT
AGGATCATTTACTCCCAAAATATGCCAAGCAGGTAAGAAA
AGATAAATGTAGTAGTGGTCTGCTGTTAGTGACTCAAAGT
GCATGACTATAGCGTGCCCTCAAAGTAGGTATTCCTCCCA
AAAGCTCTGAATAAAGGGCGATGCAGTCATGGCTTTAGTC
TTTGGAATGTGAGTACTGCTCACCCTCAGCTCCTCGGGGG
AATTTTCAAAATCTCTGTAAAATGGTTTCAGGGACATATT
TACCAATGCCACTAACTATAACACATTTTGCTAGTGGTTT
TCTGGGTGTCTAATTCATGCCATGTCTTCTTTTTTGCCAC
ATCCACTTTAATATTCATCTGCATTATCACGAGTGCAGAA
GAATTGTCTCCCAACTCTTAAATTGTTGTGTGTCTAACCA
CACAGGTGACCTCTATGATCGCCTTCAAACAAATAAGCCA
ATTTAGTCATTTTAATCCATTCTATCAGGAAGTTCTACTT
CATCAATAATGAATACTATGTTCTTGAAGATACCCTGTAC
TTCTGCCTCTTTATAAAAGGGCAGAACTACTTTGCATTTC
TATCTTGTTCTTTACTGTCTCCTCCCATGGCTTTAGTTAC
CATCAGGAGTGCTGATCATAATATGCCATTCCATTGTATT
TCAGTAGTTACTAATAAAGCATTAATGCACTGCAGTTGTT
TATGTTTATTGTCAACAACTAACATTCTCATTCTTCTCAT
ATATGATAGGTAATGGGTTCCTGTAGTCAAACTTTTGAGA
CAGAAACACTGATTCTTAATATGGGTATAATTTATCTGAT
TGATTCAAGTGATATGAGTCTTACAATCTTTCTTTCAGTT
TGTTGTTTCATTTTTATTTCCTCAGGGGAGCTCTGATCAT
AGACTAGGTGTGTCAGATAGTGAGTGATGTGAAAAATTTT
CATCATGACATTATTCTCATACAGTCACTTGATGTATTTT
CTCAAGATTTTGTGTTGCAGTCCTTTTAGTTACATGTTTC
CTGTCTCGTGTCCTTCCATGTTACTTATATCATGTTGATT
ATTTTCATCTGATACTTCTGTTTGATTGTTCTATGGGGTT
TTATTTTCCAGTTATTCTTCCATTTCTTCAGTATTTCTTG
TCCATTTGCCTACTTTAAAGTTTTATCTTAGTTTTATTGC
ATTTTATCGCTTATCTAATATTTAATAAGTGTCTCAGAGT
TTGTTCATTTCATTCTGTTATTTACATACCTTTAAGCTGT
TGAAAGCATAAATACAAACTCAGGAAAACATGAAACTTTT
GCAATAAATGCATAAAAGCATATCAATTGTTATAAAAAAA
CTACCTAATAGCTGTCACTTTCGATATTTAATAATTAACA
GGGATGGTTTTTGAGTGATCATTGCATACAATCAATTATA
AGCTGAAGTGAAAATACACACATTCATCTAAACCTTGGGG
CAATGCACCTAAGTGTTTTTTAGTGAGAAATACTAGTGAC
ATCTAGATTTATTTCTTCAACCCATATCTTTCTCTGAAAT
TCCACAGTTGGTATCCGTGAAGCAGGTTCACTGTGCACTA
GTTACCAACTTATCTGAGTCCAGTGAGACAGAACGCACTC
ACATGCCAGGGCAAAAGAAGCCTATGATCCACTGTGGGTA
GGTCCCCCAAGCCTCAGGAAAGCTAGCTGGGGCTGACAGT
CGCTGCTGCATGTGCCCCACTTGTACCACAACTGAGCGAT
CTGGAAAGGCAGCTTGCACTGGGTTATATACCTCAGGGGC
AGAATGACCCACTGTGCTAAAGAGGCAAAGGATATCTTGT
TTCTAGGGGCCCTGAAACAAAGCCCGAGCTGTTCCAGCCA
GTTCCTCTCTATCTCAGGATGGTACATTCCTAGTACATGC
TACAGGTATTCTTAAAATCTTCAAGTGAGAAAGGGGGAAG
AACTGGGTCTATTCAAGGCCACCCTGAGAACTGTTCTGCA
ATAGCCAATCTTTTTTATTTGGTACTTCAGTATTTAAACA
TAATTTTGTGCTTCTCAAAATTAGAAAGATCTTGCCTACT
GCCATCACCTCATTTAGGGCTACAATTAAATAATTTCACA
TCATTTCTCATATCAAAAACCTTTGGTTAGCACCGGAAAG
TTCAGTATAGCTTTCCCAAATGGTAAGTCAGTTAAAAACA
TGCATTAAGCGATGCCTGATACTAAGTGACTCGTCATTTG
AAAAGATCTTGCTCTTTTAACACATTTTTATGCTTATGAT
TAGTCTTTATTGCTGTAAGAATCCATGTAACAAACTTAAT
AGTTTGTGGCAGCTTTACTGAATTATTTGGACGTCAAAAC
CTTTCCTTTTGGATCCGGTACCTGTTTTGCGGGGTGGGAG
GGAGTGTTTGGATTTGCCCTGCTTCCTTAGTTATATGATT
TTTGTCATTTACTCGTATGAAATACAAAGGCCAAATCATC
TAGTAGTCGAACACGTAATTTGAAATCAAGTGAAAACATT
TTTATTGCTGATAGTATTAAATTCTACTTCATTTCTTAAA
GTGTCTTTTAGAAACATGCATTTGTTAATTCACTTTCACT
TAGTTCCTAAAAGCATTATATTTTTCATCTACTTAGTGTC
AAAGGATTTGATAATCCATGAATACTGTGGGCTTTAATTT
CTTATGTTATCTACTAATAGTGAGAAGGAAGAAATAAACT
TTTTTTTTTTTTTTTGCTGTCATCTGATTGGTAGTAAAAA
GGAGTTTCCTAAAATGGAAAAAAAAAATAGATTTCATCAG
AGAAACAAAACAAATCCCATCATGTTCACACACAGGTTCA
TGTCAGCCTTCTGTCAAGTAAGAAAGAACATTCCTCTTAA
CATTAACACAGAGCCCATTTCATTTTTATATGATGATACA
GATTACTGTATTTTGTTGCAGATGTAACAGATAGAATTGC
AGCTGCTCTTTATTTGCTCTTTTAAAGATCCAAAGATGTT
CAAGGATTCAGTTTGTTCAGTCTTCCCAATACTGTCATTT
GTTGTTTGAAAGGAAGACCTAATTTGCAACAGATACAAAA
CTATTTGTCATTTTGCAGGTTTGCCAAAAATAAATGAAAC
TATTAATTACTACATTTTTGAGCAGCTGTTAATAAATTGG
AATAGGATAACTGTTCATTAGAGTAGTGCTTAATGACATG
GACTATATTTGTTTAATGTTGCTTTTCACAGAAATGTGTC
AACAAAATTAAATATATCAACAGAAGTAAATGATGCATTA
TTTTCATTATTTAAGATAAGTTATCTATCCTCTCTTAGTA
AAATTTAGATTTTAAAACACATCCTTTGCCATATGAAAAC
TAATGATTCAGCACAATATTTTAAGCAAGTTATATCACTC
ATTTTATCTTTTATGTATTTTATATGTCCAAAATAATTAT
TTGAAACTGCTTTTAAATACTAACTTTAAAAATAAAGTTT
CTACATCTTTATCATTTTTTCTTTCCAAACCTAAAATTAG
CATTAGATTTTATTATTGTAAAAAAGTTTACTAAGTCCTT
CAGACAGAAAAATATCTTTTAGATTATTTTGATTTATTAC
GAATGCATGAGTGAATAGAAAATATTCACGTATTCCCTTT
AATTAGAATGTATACATTATATATTTGTTTATCGGGATAC
ATTTAATTACATATGTATTCGAATTAAAAAGAAAATTCAA
ATGGCTTCTAAGAATAGAGATACTTAGAGTAGAATAAATA
GAAACATACCACAAATACAGCATAAAATTGTTTTTAAGGG
ATTTAGTCTGTTTTACTCTGTGTGACCAAATTATTGTATT
TTATAAAGCTGCGCTGTTCTCAAATTGCCAGTTCTTATGC
CTCCTGTCTTTTTGGCATCCTGAAATTCTTCCTTGCCGAG
ATTTTAACTAATGATCATAGAGGGTTATTTTAAGTTGTCA
TTATATTAAATAAAATTAGTTATCAGGCACTTAGAATTTT
GAGACACTGCTTTTCAGTTTAATATGCAGAACCCACACAG
GAAAAAAAAAAGGAATTTTCCATTTGGAAATATGTAATGT
ATCTAGTGTGTGGTAAATAAAAAAAATTGTTTAAGAAAAC
CCAACCATCTGTCCCCTAATGAAACTCTTACTGCTTATGG
CCTTTCTTTTTCTGGTAGATGAATTAGATATTTTCAAATG
ACTACAAAGTATACACAGCCTCTCACCTCTAAGATTGCAG
TTGAATTTGGCCATGGTCACTAATGACAGAAAACAGTTAG
CATGTGAAAGCTATTCAGGTGACTCTTAGCTGAAATGAAT
TTGTGGTCTAAAGTCCATTTCCTTAAGGACAGGTGTTTGT
TTCACAGTTGGCACTCTCCAAATTGGTCCTGTGATTAAAT
GGGCATGGACACAGAACTAACCTTTAACTCCCAGAGATGG
TTCTCCTAGGAAATGATTAAGGTACACCTGCAGGGCCATA
TCACAACAGCTTGTATCACCACTGCAGCCTGGGTTATAAC
TTCATTATGGGGACATTTGGGGATCTGTTAATCCAATGTG
TGTGCCAGATTATGTCCCAAAACAAACAAGCAGTTCTGAT
TTATTAATAAGAGAATCACTGTAAAAATGAATATTTTAAA
TAAGCAAAACAATAAACAGAAGCTGCTACTTGGTAATTGG
TACCTTACAGTCCCCGGAATAAACCTACTAAATTTACCTG
CCACATTGAAAATACGTTCGATTTAAAAATACTATTTTAT
GTCTACAGAGCTGAAGTCACATTACAATATTTGCTGCTCG
TAACAGGAATTATCCTGCAATCTAAAAATTTAATGCATAT
GTAAGCATAATTAGAATGTTTTTCTTAATAATGTATAAAA
TATTCAAATATTAAACATTTGGAATGTCACCCATTTTAGA
TAATTTTCATTTCAATTATGAGAGAAATTTACAAATAAAT
TTTAAAATAGCAAGATAGTATCCCATAGAGTTAGAATTGT
TTTTAAAAGAATCAATTTCTTTGTAATCAGAACTTTGCTT
TTTCTCTTTAGAAATAATTGTTTTTCATCATTCCTTAGTG
ATTTGTTTGTATACCAAGATATTGGTGGGAATTTACCTTT
GTTTATCTCATATACTTCTGATCAATTCCAACTCATGCCC
AATTATATTACACTAAATTAACATAATTCAACAGATGTTG
ATATTTAAATGTTTTCTGGCATTCAAATCTTGGACAGCTG
TCATCGAGCTTGGGGAGAAGGCAAACATTTAGAGTTAAAT
GCTGAACATATGCTTAAATTACTAATTAGAAAGATGGAAT
AAAAACTATGCATTATCCTTTCTAAGGACAATAAACCTCG
GATAAAGATTTTTGTAATCTTTTTACATCAAGTTACAGTC
CAAGGGTGTAAACAGGCTCTATCACTTAGATTTCATGGAT
AACTTAATTTAATTTTAAATTTGGTCACTTAAAAATTATG
ACGAGTCTCTTTCACTAAGCCTTAATGACTTTATACTGAC
AATCTTAAGGATTGAAAAGATGCTCTTTCACTTATATTGT
CAGGATGGTAAGAGCAATTTTTAGCAATATCTTATTATAG
AAAAATTTATTACATACAGAAATACAGAGGAAAACATTAA
CTCAATGTATCTATCAACTGGCTTAGATGAGTATCAATGT
ATGGCCAACCTTGTTTCATCTATATCCCTACCTACTCCTT
CCTCCAAGCCCACACCCACCTACCTATCATATTATTTCAG
CTAAAATATGTATGTTTCTCTACAAGATAATACCATCTTT
AAAAGGTTGCAGTACCATTATCACATCTATAAAAAATAAT
AATTCCTTGGTACACATTAATGTGTATATCCAGTTGATAC
TCACATTTCTGTTTTATTGCTTTATAATCTCAAAAGTTCC
CTTTGATTTATAAATTCCCCTTCTTTCTCTCTCTCTCTCT
TTCTCTCTCTGTGTGTTTGTGTTTTCTTTGAATTTTCTTG
ATTGAAGAAGTCAGGTTGTTTGTCCTATAAAGTTTCCCAC
ATATGGGGAATGTTGCTGATTTTCTCCACGTGGTGTCATT
TAACATATTCCTCTGTCCTCTGTGTTCCTTATAATTGGCA
TTTAGATATAGAGAACTGATTAGGTTCAAGTTTGGTGTTT
TGTTTTGTTTGGCAGGACTGTTTCAGAGGCGATATTATAT
ACTTCTCTCACTTCTAGCTCTTTCTGTGATTTATTAGCCA
TGATGATCATTGCCCAGATTCATTCATTAAGGGTTGCAAA
ATGGTGCTATGTTAATTCTATCATTACATTCTTATTACTT
CTGTTAAAAACTTTCCCCTCTCCCGCTACTTGATTACCTA
AGGCACAGATCATTTAGGAAAAGCAATGTAAATACTTGAT
TCTTTCCCTTTAGTTATCAGTTTTCAAAATGAATTGGTTC
CTAACATGTTCCAAAGTTGAATGAACTGATTTAAACACAC
TTGATGTGTTTCAGTCTATTAGTTATCATCCTAATTAATG
CTAAAATTGGCCCATCTGTGGCCAGTGGGAGATTATTTAA
GTTAGTTCCTGAGCAAGTTTCTTTCCTGCTAGTCTTTGCT
TTCTGGTATGTCTTACATTTTCTAGGCTTACATTAGACCT
TTTCTAGCCTAGACCAAGAGGCAGCCATTTCTCCAAGAAG
TGCTGATTCCTTTGCTAGGAAATAGGTTTAGAAGCCACAA
TCTGGATGTTAGGGATGTCCTTGTTATTAGTCCTTTGCAG
AGAAATGAGTTAGGATTTTTTAAGAACAAACATATTGAGT
CATATTGATAGTTCCAGTTCAAATTCAAGACTTCATTGTA
CTTTCCCTCATGGATTTTAATCTCTTTTTTCAATCATATT
AAAAATATTACATATCAATGACAACAGGATAATTATTCAT
TTTATTTATCCCATCGTACACAGACAGCTGTCTCAGAATC
ACCATATCATCATGACGACCAGTAAAATAATCACTAAAAA
TAGTTTAAGATTTTTTTCAATATTCATTTTATACTTAGCA
TGTATTTCACTAAGAATATGCAATTGCCTGTGTTTTAAAG
TAAATTGAAATAGTTTCTAAGGATAGGTATGCCAATATAT
AATTACGTTCATTAGTTTCATTTTCAGAGACAGTTTTTTT
TAATGCATTTAATTTTGTTTTATATATAAAAATATATATG
GGATCCACTATCAAATCTTCACAAAAATTTATTTTCAAAG
AAGTCTAGCTTCTACATGGTCCCCTTCAGTTATTCCTTAC
CCCCTTGTATAGGTTTTGTTTTGTTGATGATTTATCCTGT
CATTGACTTTCTGTTTTTAAGAAAAGCAAACATCTTTCTC
CCTCTCTCCCACTACCTGTCCCTTTCTTTTTCTCCTGTTT
CACTCTTGCTCTCACTCTCACTCTGGTGTGTCATCTGACT
TTGAGGAAAGCTTTTTTTCCCCTAATAATTATCTTTATAT
TAATGCCTTTATATCACAGTCTTAGTGCCCTTCTTTCCCC
TTCTTTTAGGCCATTTGCTGCTAGTTCCCTACTACGAGCA
GTATTGAAGTCAGCCAACCTCTTTTGCTCTTCTCATCCCC
CTTCCAAACATTTGACTGGAAGTAAATGATTAATTTGTTA
ATACCTATAATGCGGTCAGCAAATTTATTTTATTTTTCCT
ATATACTTTTTATTTTCATCCATTTTTAGGTATTTGTACT
GTATGTACATTGAAGCATATAGCTATTCAATACTATGGTG
CCTTCTTTTTTTCAGTTCTAGTTTTACTTAGTTTTCATCC
AGTTTATTTAGTTTTAGTTATATAAGAAAATATATTTTTA
TGAATGCCCACCAAATCATAAGTCGATGCTTGTCTATGCT
TTTTGTTTGTCTGCAGTTCATTCTCTAGTTGATTCCTCTG
GAAGTGCTCATTCAAACAATATTTCCTGAGTTCTTATTAA
TAGTTTATGCATGGACTGGGTATTTAAATGTCATTTTGAC
CAGATATGGAATCCATGGCTCACATTTTCTTCCCTTAACT
GTCTTAAATATGTTATTCTATTGCCTGAATAAAATACTGC
TCTCAATGTCTGATATAGCCTGATTTTCTTTCCTATGTAA
GTGATTTGGTTTTGCCTGAATGCTCAATGTGCATTTTCCT
TTTCTTTAAAGCCCAAGAGTTTGTCTAGACTATTAATACA
TTCTTATGTTGGTCATTTTAGTTTTTTTTTTTCCTCAGGG
ATAAAATATGGTCTTTCAGTAGCTAGTTTTTATTATTTTT
AAAATGCATTTCAAGATTTCCTCCAATTATAGTTTCTCAT
ACTTGTTTTATGGCTTTGATTTTGTTGTTTCAAAATTTTC
TGTTATACTTATATCGGATCTTCTTTACCTATCTTCTATA
GCTATCATTAATAATCCTTTTCATTTCTCTTTTTTTTTCA
GTTTTTAAATTTTCATCTTTAGCCTTTTCCATTTTTCGTT
ATATTTTCATACTCTATTTCCCCATCACATTTATTCACTC
TTATGTTCCTTCTAGTTTAGGTTCATTTCCGAAATGATTT
CTCCTTTTATTTCTAATTGCTTCTCACATGCTGTCATCTC
TTGTTTTAAATCTTTTTATCCAATCGCTTCATTTCTCAAC
TTCTCTGATTGTGATTTTTTTGTTCTTTCCTAGCTTCTAT
AATTTTTTTTACTTTCCTTTAGCTTGCTTTAAAATAATCA
GGTATAGTTTTTATTTTTGTGGGCATATCTTTCTGGAGCA
CTCTTACATACTCTAAGGACTGTATTTTTTCTTCTACTAA
TTTTGCATGGGATTCACCTGCAATGCTTTTCTGTTGCTCA
TTTTTTTCAAGTAAAATGAGATTTCCTGTGCTTTTAGGAA
GGAGACATTAGACAAGATAGCTTTCTAGTGTCATGGCTTT
ATAGCTTGTTCTTCTATTCTCTTCACAAACCATTCAAAAT
TCTGTCTCATATTTTCTACAATCTGCCTCTTCTATTCGCC
TCCCCATTTTTGTCTAGACCTGTTTCCTTTCTCCCTGTAG
TCTCTGTTCTGCTCCATTGTACTTCTATTCCAGCTGCTTT
TCCTTAGTGTGGGATTTTTATCCTGGGAAATAACTTTAAT
TTTTCAATTTTAAGAATTTATAGTATCCATCTAATCCTGC
ACCACAGAACTATTACCTCTTGGTTCTCTGGCACTCGTTT
ATAAACTGGATCCTTCAGAATATTTACTAAGTGTAGCTTC
TGTTTTCATCTTTGCTGTCTGCACTTTGTATTGAGTGTTT
GGTGGAGCTTTGGGGGGTTTCCTGTACTTGAGGCCATTAG
AAGATTCCTCTGCTTTTTCCTCCACAGAAGTTGACATGAA
GTCTCATAGCTTTTAGCAATTTATACCCAACCAGCTGATT
GGGGGTGAGGATGGGTAGGTTTGGGGAATACCTTATTGGC
TAGTTATCAGTGTCCATGAATTTTTGGTTGTGCTACATGT
TATTATATACATTCAAAAACAGCAGTGTCCCTCCTACCAT
TTTCCCAGAATATTCTAATTATAACCTTGTAAAAATAATT
CCAGGATTTCAGGACTTCTGCATAGCGTGATTATTTTTAA
GTGGGGACATAAGTGATTAAGAGTGCTAAGTGATCAGTAT
TTTATTTCTCTATGGATAAATTTAGCATGTGATGAATTTT
TAGTCTTTTAGGATAGTATTATCTACTTTTCTAGAAAAAA
ATGATGTTTCATGCACTACTTCCATATACCTTTAAGGACC
ATTTATATTGAGTATATAAAGAGACCAGGCCAGGTGATAT
CTATGCAACTCCGATGTTGTGGTATCTGCATTTCTGGAAC
TTATATGTTAGTTAGAAAAACCTGGATGCTACCCTTTACT
CCTTTCGATCTCTCTCTTGTCCCCTTTATCCATTCTCCAT
ACCATAACCAGATGGTATTTGGAGGACTCAAATCTATTTA
TGTATACTTTAAAAATTCTTAATGGATTCTCATTGCCTTT
AGGATCAAGCCTTAAATATGGCTTGCAAGGCCTTTCTTGG
TCTAGCCTTTCATACTTGTTCAGCCTCATCTCCAATTACT
CCCAACTTTGAACACTATGTACCAGCTGCCAGGAGCTTGT
TTTAGGTCCTCAAATAAACTATACTTTCTCTACAGTAGAA
TCTAAGAGTCATAAAAAAGATAAAAAGTGTTGTGGGAAAT
CAACTTAGGAACCTGTGATTTGGTATGCTATGTTCTGCTG
TCTTAGAATAAAGGAAATGTTCATATTTTAGTTCGCAGAA
TACGCTAGACTTTATTAGCTACTGATAAATCTGTTATATT
TCCCATTTGTATTGTAACAACAAAATATGATCCCGGCCCC
AGAGTTTTGCAACTTTATTATACTTATGATTGGACAAAAA
ATTTCCAAATTATGTAGCATTCAATTTATCACATAAAAAT
TTCCTTTGTGGGAAATTATAGGATGTACTTAAAGAAAGCA
TACTGTGAGGCTAACACTCATTTACTTTTCACATCAACTC
TATGAGATTGGTTCTGTTATTATCTCCATTTTATACATGA
GAAGGGCCAAGCATAAAAAATAAAGTAACTTGCCCAGGTT
CACCCAAATTATTAAGGGAGGGATCAGGAATTGAACTTTG
TCTCTGGGCTCCAGAATCCATGCTCTTAACCACTGTGCTG
TACTGCCTTTCAAGATAAGTGGATATATCGGTAGGGAGGA
ATGAAACAAAGAAAGAGAACGTAAAATATACTACCTTAGT
TGAAGAAAAAATTTCCCTATCATTTTTATAGTTAATACCA
TAATAGCTAAGATTCATTGTGTGTTAATGATGTATTTTAA
ATCATTTAAATTCCAAAATTACCCTATGGGGTAGATATTC
TTATTATCCTTACTTTACATAAGTGGAAACAAAGAGAAGG
GTTAAATAACTTGCCTGAGTCAAATGGTAGATAATTTATA
CAGCAGTGTCTTTTTTTCAAGTCCTATTTCTATGCTATTT
AAAAGTTAACTTGACTGCTTACTGAAATCTTTTATCTTAC
TTTTAAGGAAAATTGTCAGTTCTTCTAAAATAGTCATCTT
AATCATTATTTAAGTTGGTTTATTTATGTGCAAAGAATAG
TGGCAACATTCTGAAATCATGACTAATCGGATCCCTGTTT
GATAATTTAGCATTTGATTTCTGAAATTTAAAAAATGCAG
GGACATGTATGTTTTGCTAAAGAAATGCATTATAAAAATG
AAAAAAGGAAAGACAATTCATATTTGAGACTAATTTTTGT
AGGGTATTGTTTTCTCCATAGACATTTAAAATCAATAGAC
CTTTTAAATATAGCAAGTAACAGACCTGAATTAAAAAAAT
TATAAAGGATATTTGGTTCAAAGATCTCCATGGCAAAACT
CATCCTGAATATAAACTAATACACCACAATTGTCCAATTA
TTTCAATTGAGTTGAATCAGGAGAATCCTGAAATACTCTT
CCTTGTGATTATTGAGGATTAATGTTCATATACTCATCAC
AAGCCTCTTGATATCTTATCTGTAATAGCTATTACAGTAT
GTTTTATCATCTAGTAAATATTTGCTAACAAGTCTATAAA
AGTTTTATGGATATAGTATTTATCTACCAAAAGCTATCAC
AGAAGAGGAAGAACTGAAAGCCTTTTTTTCATAAAGTTAT
ACTTGCCAAAATGTAAAATTATGTAGAAAGGGAAAACTTC
AGAATTAAGGTACTGCACATACTGTAAAAACTGGCTTAAG
TGAACAAGCATGATTTTGCAGATACTTACATTTCTAAGCC
CAAGAAATGGACCGAATAAGTTTTGTGGTTTTCTATTTTC
ATAAGTAAGCATTTATATTAAAGAAATTGGAACTCCAATA
AAAATATTGATTATCATAAAAAGAAGTTACTATAAAAACT
CTGGGATGCCTTGTTAAATTTCATTCAATAACTGTTAAAT
AAGTGCCTGACATTGGCAAGTCATGTAAGAGCTAAGGGAA
ATGTACTTAAAGAAATAAATCAGATGCGGGCCATACTGAC
TTCAAGGAATATACATTCTAGTAAAGTATTAGTTTATGTA
CTTCTATAGCCATAGTTTAAGGTAGAAAACACAGTTTTTC
CAAGGAATGAGAGATTATTTCTGGCAATGGGTATCAGAAA
AGGATGTGGCATTTCAACTGGGTCATAACTTCCCAACTGA
ATTCCAACCAATAAACAATAATTTAACCTAAATTCAAATA
AGTTTGTATTTCTATGGTAACACTGAGATATTCTAAAGTA
AAAATAACTTTTTATATATTTCAGAAGTTTCAGACATTGT
GCCCTACTATTAAAACATCCAGTCTTTATTACCTTCTCAA
TATGGAGATAAAAGTAGCAACCACATTTTCCTTTGCTCTT
TAGTAGTCATGCTCAGCACACGTACATTACAGCATATAGA
ATTGTGACATTAATATTTTCACGTCATGGGACACTGTACA
GAAAATCAAAGCTGATCTCTATCTTGAGCCTGTATTTGCC
AAGTCAATCATGCAAGTGACTGTGGACTCTACTGAATGAG
TGAAGCCTCAACTTCAAGAGCTACCTTGGAAATGGGTCCA
CATTTGACTCCATCTCTGCGTTGAACAGTAACTTCCAGAA
TTACGTCTACAGAGAATTAGGGAGGGGACTTTTTCCACTG
AATTCAAATTGTCAATTTGGTTAAATAAACTGATTACATA
AATTAAATATGCAGTTTATTTTTTTCTAGAGAATTGAATT
GTGAATAGACAGATTCACTGAATTTACTGAAACTTGATGT
CTACGAGGAGGCATCGTCTCCTCCCACTGATCCGGATATG
TCCCGGCTCCGGTCATACTGAATTGCTGACAGAGCCCCAG
CTATGGCATAGCATGTGTGTACTCTAGTGCTTTTATGCCT
CTGCAAAGGTTTTCTGTCACCTAGGGGCCTAGAATGCCCT
CACATACTGGTTTGGAAAAAATGAAAAAAGAAAATTGGGT
TTGGAATCATTTTTCCCACATGATCGGTAGACTTGAACCC
CTAGAAAATGAACACTGTATCTTTTTTATTTCTCAATAAA
AAGTATATTTCCTATCTGATGGTGTAGGGCATGGCATGCT
TTTCATTTTCAGTAGAAGTGTATTAAGTAGGGTATAATAA
ACCGAGTTGGGAGTGAGGTAGTACGGTGTAGGGGAAAAAG
TGATTCTTTGGAGTCAAAAGTTCCTTGGTACAAAGACAGT
CACTTCATTTTCTGTTCATGGGATCTTTGACAAGTAACAG
TTTCGCTGGACCTCAGGTTTCTCAGATATGTAATGGGTTG
TTATGAGAATTAAAGAAGAAAAAATATGTAAAAGTATCTG
GCAGTAATACCTCTTATATAGTTAGAACCCAATAAGCCCG
GGTACTCTGGATAGTTCAGATTATAAATTCTAAGACTTTA
GAAACCAATATATATTAAAACAAAAAAATTTAAATTTATA
TATATACATATATATATATTTTTTTTTTTCCTCTACCTTG
CCCTTTTAACTCTATTATTCCCTCTGCTGATGAGAGAAAG
AAACTTAGCACAGGTCCATTCCAAAATGCTACCTCAGAAC
TGAATCTGCGGTCTCAGGTCCACATGTGACCCTCTACATC
CCCTCTACCAAATCCAGACTTCACAGAACAGATCCCTTTA
TTAAAAGGATTTGTTCCATTTTGGAATCGGTGAAAAGGCC
ACACTCAAGGAAGGCCACGTGTGGCCCCAAAGCTGCAGGT
TCCCCACCTCTGGTAGAGTCTAAGATCCAAATATCATATA
CTGAACTAGATGAAGTATTAATAGATACGAAAATGAGTAA
AGTGCAGACTTCACTCAAAAAAGTTAGGAATGTTAGGAAT
AGCCCATAATTTTATGGATAGACATGATAAATAGCAACCA
TACCATCCTGGGAAACATTTCGTAATGTCATTATGAGAGA
GAGAATGTGAGTTTATATCTGAATCTGTAGTCTGATTTGA
TGATTCTTTTATGTAAAGATGCAAGATAGTTTAAATGTAG
ACACATATCTTCTTGCTTTAAGGGCGATTTCCAAAAGAAT
CATGCTTATTTTGAGTAAGTCTTTAATCCCCTCTAAGAAT
CAACACTAGCTTTATTTACTTTATCATTTTTAAGGAAATT
ACAATAAGCTTAATTGTTGAAACTATACTAAATATCAATG
ATAGATTCCAGAAATGTATATTTATAGCTAGGAATAAAGT
AAATTAAAGCAATAACAGTTTACTAAGTGCCTACTATTTC
CTAGGTACTATGGTGTGAAGAATAAAAGAATACTCCAAGA
TGCCTCAAATATCTTAAATTCTACTTGGAGAGACAATATC
CAAGTTTGAACTCAGGCGAAATGAACTTTCCTCAATTTCC
CCAAAGAGGTGGTCTGCTACTATAGCCCTGTGGATTTATT
ATGTTGTATAGTAATTTCTTGTTCATTTGTGTTTACTGCA
TTAGGCTATGAATTCCTTGAGGGTGGGAGCTGTCTTATTC
TTTTTTTTGTATGTTATGTAGCATCTAGTAGAATACCTGA
TACATCATTAGGATTTGTTAATTGTTAAATGAATATTTTT
GTCATGAATTTAAGTAATAGTTCAAGAAAGAAGTGTTATT
ATTTTTAAAATGCATGATTGATTGCCAAATGAAATGTAGC
GGCAACACTTGTTATAGCAGTTTGATTTGTTTTAGTCCAA
AAAACGTTTCTTATACTTCTGATACATGAAGAAGCAAAGT
TAGGTTCTAGGAATTAGACATGGTTCTTGGTCTCAAGTTG
TTTTCATATGTATTTAATTTACAGTCCCGTCTAATGTGAA
AACAACTTGAGTCACATACCATCTATGTGTGAAGGTATGA
TCAGAGATATGCACAGATTGATATGGAAACACAGAGAAAA
AGCACATGGAAGGGTAGTGAGGTTAAGAACGTTTAAAGGA
GAGAAAGAACATTTAGACTTGAGTGCACTGGGAGAACTGT
GAAGGGAGAAAGAGAATAGCCGAGCTGTTTAGGAATATGA
AAGTGTGGTTTATTAACCCACATTAACACACACAAGGAAT
GATAGCATTAGAATAGCAGTGCTGCTGGGCCTTAGAGAAA
GCATGGAACATACCATATGAAGGAAACAAGACATCTTTGA
AGTAGAAAGTACCAAATAGTGGCCAAGAGAAAATGCACAG
CAATGGGCTGATGTGAGAATATCACTGGGTTTCAGTCTTG
ATGACTTGTTTATTTTTATTGAGTTTTTGAAATGCAAATG
AGTGCTTTACTCTCTTATGCTAAATCACACATTTAAAGCA
AGCAGAACCAAACACGAAAGAAAAACTTAACCTTTCTGTT
AACTACAAAAAAAAAAAACTTATGTTATTTTTACCTATCC
CTAATTCTTTCTTTATTGTAGCATATTGATAGTGTTCAGA
TATAATGAGTTTATTGTTATGAATTTATTTGGTGTGTGTT
TTAGTGACACCCTAAACTAAGTATTCTTCTGGGGTTACTA
TCCCAGTTCCTCTTAACTGTGACTCTAGGTAAATTATTTA
TGTTTTCTGTGCCCTGGGCTTCTTAGCTGTAAAGTGGGGA
TGATAATGATAGTAAGATGAATAGTTAACAGTTATTTATT
GCTTACTATGTGCAGGCACTGTTGCCAAAATCTTTTACAC
AAATGATTACTAAATAAAATCTTCAAAAAAACCCTTTGTG
GTAAGTATGAGTCCAATCACAATTATTGAAGTTATGGAAA
TCGAGGCAAAGAGAATTAAGGTAACACACCAAAGGTTAGT
AAAAATCAAACATTGACAGATACAGTGATAAGTGGGCTTT
TTCAGAGATCTTTCTGGGAAAGCAGAAATGGTGGCACCGG
AAGGAACATGTCCTGACTCCGTGGCTCATCTGAATACAAA
TCAAACCGATAGAACCTGTAGCTTGAATTAAGCTTCCCAG
CTTCCACAGGGTGAAAAATTTGACTTTCCCTTTGACAAAG
AAATTTATCCAGCTGCCAAAACCACTTACACTTATCAATT
CCATTGTTTTTCTCTTTTATAATTCATCTGGTTATATCTT
TTGTTGCATGCTAATTATAAAAAATCTAATAATAATGAGA
GGTATAAAGAAGAAAATTTCTGCAAAATGCCATCACTTAG
AAATAATCATTGTTAGAATTTTGTTGCAGTCTTCCATACC
TTTCAGCCACATCCATGAATATTCATGATTAGGATATATT
AGTTTAGTGAACCAAGAAGAAAAGTAAAGCAAAATAAAGA
GCCCAAGAGTGAAGGGAGTTGCTTTTTTAGATTATGGTAA
ATGTAGATATTTGGATGAAGCTTTTTTGTTTAATTTACAT
TATTAAACTCTATGTTTTGGAATGCTGTGATTTTATAAGA
CAACCTACATGTATGGCATTTTTTTAAATATTCCTTAGAA
ATTTTAAGGTAGGTATTTTCTATTTTACATTATGAATAGT
TTGTTTTAAAACTATTGAGTCATCAGGGTATGGTGGCTCA
GGCTTGTAATCCCAGTTTAGTTTGAAGCAGGAGGATCGCT
TGAGGCCAAGAGTTCGATACCAGCCGGGGCAATACAGTGA
GACCCCATCTCAAACCCGCTCAGTCTGTTGTTTGGGTAAC
CGTCTCTGTTAATCATTCAGAATCAAATTGAAAAGCATTT
ATCCTCTTTCTAGAAAAGCCTGCTTACACATATTTTGCAC
ATGATTTCAGGAGGTTTCTAGCCCCCCTGAAGGCTCCCAC
CTTGCTTCCCAGATCTCATCCTTGCACACTACGTTTCAGC
CACGCTGGCCCTGCTTTAAGCAGTAAGGAGACTCCTTGAC
TGTCAAGATGGCGGCAAGAGTAAAACCAGGTCCCCCGAGC
TCCCAGAGAACCCTCCTGACACACCGCGGTGGCTTCCTCA
CACTCGGCACATACGAAACACGATAAACATTATTGCCAGA
GCCACCAGATACCTATAGCACGATAAAGCAGACTGGAAAG
AAGTAGGTCTGGACTCGAACCCTCTGACTGGGATGGAAGA
GGCACTAACAGGCCAGACCGATCCGAAGCAGCGAGAGCAA
CTGCCCACTGGCCGGCAGACCATTGTATCTAAGGGGTGGA
GCCTCAGACTGCAGGTGATGGAAGGTTAATCAACGTAGAG
TCCAGAGTTGCCCACAAATAGGCAGTGAACAGGGATAGTA
GCCAGGAGCAGCTAATGCTTGGACAGGGATCAACAGGCAG
CATTAGAAGCCTATGTCGCCAGGCTGCATTTCAGGGCCAG
AACTTTAGTGTCTGTTGAGGTCCAGGCAACGACCAAGTTC
TAAAAGAACTAAGTTACTAGAAGGTTTGTGGTGAAATAGG
TCTAGAATAAAGCATAGACCCAATTACTGGAACCCAAGTA
CTGACTTCAGCGCCCTGAGCTAAAACTTAAACCACCTCTT
GCTAAGTTCAACATTGTTCCAAAGAGAAGGTAAATGAAAT
TGAGGCAGAATGTGAAGTCAAATGACCAAAGCCATAGAGA
GAGAAGGTACCAGAACCAAGAACTGATCAGGGTGTAATCA
ACAATACCAAATGGAAAGCATGGCTATAAATGTCTAAGGA
GATCATGCACAAGAAGCAGCTTTGGAAGAAAACACCATTA
AAAATGAGGATTTAATGCAGTCCTCCTAGTAGTTAAAAAA
CCATTTATGCTTAGAAGTGCTTGATACTTATCGTGCATTT
TGTTACAGAAGGAAAAGAGCTAGATCCTGATGTCTGCTTG
TTCAGTTTAATATGTTGAGACATACTGACACCAAGTAAAG
GGGGAGGGAGGGTAATTTGGATCTAGAAAGGAAGTTCACA
CAGGGCTGGCTTTTCCAACCCCCATCCTTCTTTCTGCCAT
CGGATTCCTCCTCCAATGACACCGCAGACCTGCTTTATTT
CTGTGCAGCTGATGCCCTGTCCAGGCCGATATTTTTCTAA
CTGACAGTGAGTGTTCTTGCCAAATGCCGGGGCCCGTAGT
CACATCTGTTTGTCTCTCCTCTGCAGCCTGACCGAGGCTG
CTTGGGAACACATTTTATCCAGGGGGCAGCTTTAACTAGG
CCTAATTCTCTGAAAAGCCTCTCTTTGTAATTGCATACAA
TGAAGAGACAAGTTCCTATTGTCTTCTCTTTAATATTATC
GTGTTTGACACTGCCTGCTTCACTCCTGCTCAGCCCGTGT
CAAAAGCCAAGTTTTCAGGCAAGGTGGTCTCACTCGGGTT
TTTGCTTCTGGTTTTCCTTTGGAGATTTTTTTGAGGGTTT
TTTGTTTGTTTGTTTTTTCCTTTTTTCCCCTACAGAGAAA
ATGTCCACCTTCCCACCACCATATCACTTAAAGGCTAGCT
AACATTGGGGAAAAACCAAGTGAAGTCTGTTTACAGAGCA
AAACAAAACAAAAAGACTTCTTTTTGAGTTCTGCTTTTCT
AATATCTAATAGGAAAAATTTCAGAAGTAACACACAGGAA
ACCAAGTTTCAAATCATAACTGACAAATCCATAACATATA
AAACGTTATGTCTTTCTCCTTTCCACTTAAAAGATGTTAA
GTTTTGATTTGTCTCCTCCTCCCCAAGCAGATGCTCCAAC
TGAAACAAATATGCTGATCTAGTTAATTGGCGATTTTCTG
ACAATGCCCTACAAAAAAGATCTTCATGTTATTTTTTAAT
GACTTTGGGTCTGTTCACAGGACACCGTATTGTCAGTCTC
AAAACACCACAGAAAAAAGAAACAAAAAATGCCGACTCTC
ACCTTGAGTAGTAACCCAAGTGTTCTGCTCTGCAAAGACA
AATGACTCATTTAGACTGAAGAAACAGGGCTGCCTTTGAG
ACATTCATTGATTTTAAATTAAAAAATAACCGCTATGTTT
TACATTAAGAGTGACAGCTAAATAACAGAGTAGACCTTAC
TTAGTGCTTTTTGAAGCAACTCCATTGCACCTGTCTGAAG
GAAGAGGAGGGAGGGGCACTCTTAAATGGGGTAATCTTAC
TGATCAATAATCCAGATCTCTCAACGTGCTGTAGCAGATA
GTCAATTCTTGCTAGAATTACTGAAATACAGCTAGCTGTT
TTTCTTACGGCTCAGGTCCTCGGGTTCAATGTTACCGAGT
TTATTAACTTTAACTTTATTCTCCTTGAACATTTGTCTCC
TTTCCTTTATGTAGTATGTTGCAGGTTGGGGTAGCAGAGT
TGAATGAAAATATTATATATATTCCATTTGCTCTGTAAAG
ATGCCGGAAAGGGAATTTTGGGACCAGTAGATAGGAAAAA
AGGTTTAGGAGAGGGAGTTGTTCCTGAAGTTTGTTTTTCC
CTATCTTTGTAAACAGGCTGTCCTAATAAATTTTAAAAAG
TGTAAAAAAATAAAAAACAAAGTTTTAAAGGCAATTTTGA
CTTGGGAGAGTGTTTTTGAAGCAATTAGAGTACTCCAATT
ATATACAACTAGTGCAAGAACAATTTAAGTAGAAACCAAC
AGTATTAATAGTCACAATGAGCACCTAAGCATCAGACACT
CAAGTATTTCTTCTGATTATTTCTAAAAAATGTGTTTCTT
AAGAGACATGTTACTGGCTGATAATTTTTTTTAGCTTAGT
TGGAGCTTTAAATGTATCTGAAATTAATAAAACCAGGCTT
AGTTTTTTTTTATTTTTATCGAAACATAGTATTTGTACAT
ATTTATGGGGTACATGTGATATTTTGATACACATATCAGA
CGTGTAATGATCAAATCAGGTTATCTAGGATATCCGTCAC
CTCAAACATTTACCATTTATTTTTGTTGGGAATATTTCAC
GTATTCTTTTCTAGCTATTTTGAAATATACAGTACACTGT
TGTTAACTATAGTCATCCTACTGTGCTATCGAGCCCTAGA
ACTTAATCCTTCTACTTAACTATATGTTTGTGTCCATTAA
CCAACCTCTCCTTATTTCACCCCCACCCCCACCACACACA
CACATATACTTCCCAGCCTCTGGTAACTATCATTCTGCTC
TCTACCTCCATGAGCTCAACTTTTTTCAGGTTTAGTTTTA
TAAAACCAGAATTAGGACTGTTTATTGGCTACCTTCTCAA
CCCATCTTCCTCCCCACTCAGATATGCTAACACAATGAAG
TTTCATTGTGCAGCAACTTTGTACCACCCTTTGGTTATTA
TGACCGAGATAACTATCCTGGGAGGAAACATGTACCTGGA
CTATGGCAAACCCAGTTGGCTTCCTCTCTTCTTCAGTCTC
AAGCCTGCCCTACCCAAGCTCCCTGCCAGGATGCCATGAA
TCTGGTCTACTTTCTCTCAAAACCTTCAGTGACACCTCAT
CAGCTATCAAATCCAAATGCCTTCATGGGGCAAAGATGGT
ATATATGGCCCCATGATCCAGCCCCAGTGTTCTTCTCCAT
TCATATTATAGAATCCCTTCTCCAAACACTGCACTCCAGA
CATCCGTAACTACTCAATTCTCTGAGTGAAGCAAACTCTT
CATCACTTAGGAATTCTTTCTGCAGCAAATATAGAAAACC
TGACCAGGAGTGGCTTAAACTATAAGAATATTTATTATGT
TTTAACAGACGATAAGAAGTAGCTAGATTCTCACAGTTCC
ATAACAGAAGGACCACACTTCAGAATTCAGATTCCCACTT
TATTCCTGTTTTCAGAATGGTACCTTCCCCTCCTCCTCAG
CTATTCCTGGTATCTGAGCCTGGTTCATGCTCTGCAGAAG
GTAAATTTCACTCCAGTCTTTTGCTAAGGGGAGATTTCAA
GAGGGATAAGTTGTGCAAAAGAACAATTTTTTACAAAAAG
GTGATATCATGACTCTCATACAGATATAAAGTAGATATGT
GTTAAACATTTTATTTATCTCATTAATTAATGAGGGAAGC
AGGCAAATGTTTTAACCAGTTCAAGGGAGAAGTCAAAGAA
GTGCATATTTATATGGAGTAAAGGAATATCGAAATGAATT
TGCAAATGGACACAAAACTAGCTTTTCTACAGCAGAGAGT
GTTGTCCTTCCACAGGACAGAATTCATTTGCATTTCTATG
GTCAAGAATTATTTCCCATTGCATTCAGTTATCACAGCTT
AAGTTATAAAATAGCACCCATAGAATTAGAATTTGATGAC
TGGAAGGGTATATTCTGAAAGCGTAGTTTTTCCATTGAAG
CATGAATTTTTCCTACCAAGGGGGGAAAAATGTTATATGA
ACATTTTCATATAACATTTGAAACATTGAAACATGTTATA
TGAATAACATGTTTAGAATTGTTATAAGGACTAAATATAA
TTTAGTAGTAGTTAATAAAGTTGGTTGTGCCTGCCAGCAC
CACCACTGTCCCTAATTATTAAATATTTCATATACAGATA
TTTATAGCTGTATCTCCTCACTCAGACTTTAAATTCTTCC
AGTTATAGGAATCGAACATTCCATTTTCTTTGTATCTACT
GTCTCCTCTTTCCTCCTCTCCCCATTCTCACCACCACTGG
AATCTTATACTGAGTCCACAGTAGACACTAATAGATGCTT
GCTGAATACATGAATGAATGAATTTTAAATTTGTCCAAAA
AGAATATGTCTTCTCTGGGATAATATAATTTTTAAAAATT
TATATGTAGTCTTAAAAAGTAGATGTAGTAATAATCAGTC
ATTTTTTCTTGGCATCATGAGCCAAGATCACACATCAAAA
TCTAATTAAAATGTTATACATGTTAATATACATTTTGAGA
GAAAAGCAGAGCTAAATTGTTGACTGAATGAACTAATATT
TTGAAATATTTTAATAATTATAATTATTCTACAGCAGTGA
AATGGTATGCATACAATAAAAAGGGAAGAGAAAACTAGAC
AAATGCCTATGTACTGTTAAGCTATGTTGATAGATTTTCA
TGTTGATTTTTTTTTTTTTTGGCCGTTTGTGCCTCTTGGA
TTATCCAGATCATTAATTGTGACCATACTTTGTGCTTTAT
AAATAGAACCTATATTAGGAATAATTTTACTTTCTAGCAC
TAATTTTTCATGATATTTAAACATCTGAGTTTATGTGTAT
AGACATATGTCTTGGATTTTACCTAAATTGATTTTAATTA
GTTAATTTTTCCCTTTTATTTTTTCTCTAATACTTTGGCT
ATTTTCAAGTTGGGCTCTTTAAAACCTAAAGATACTACCA
GATAGCTCTATACATCACTAAAAGAACACATGTTCTCATA
AACATGCTTCATTTATTTCTGTTTCATATTCCTCAGGCCC
TGTCCCAACCCCACATCAAGGATTATGATCTAGGAAATGA
ACACAGAATCCTTCTATAGCTTGAAAAGTTGGAAGAGTTT
TAAACTGTTTCTATCTTTTTATTAGCCTTTCTTGATTCCC
AATTGGGTCAATTTTTACTTTTCTAAAACTTTTTAATTTA
GGAGACCAAGATTAGACAGAGTACTCTAATTGTAACTAGT
TCTAAGAATAACAGAAGATCCACTTCTCAGTTCTTATATA
TCATCATGTCTTTACAAATATAATCCCATATCATGTTAGC
CTGTTTTGTGGCAATAGGACAGCATTAATGCATTCAAATT
ATGTTTTCTCATCTAGCTAATAAATAATTAACTAAAGAAT
TCTAATCATATGAATTATAAGGGAAATATCACTGTTTCCT
TCTATCTATTTAAAATGTTTTAAAAGAATTCACCACTGTG
TAATATCCTAAAAGAAATTGATCATACTTTTCCTGTAATA
AATGTTGTTCTGACAGTAAAGCATTAGTAACCAATTGATA
ACCTAGCAACAATATTGTGATCTCTTTAGATAATTAATCT
TAGCTATTTTCCTGTCAGAAGCAACAGTGCTTGATTTTAT
GTTGAGCTAGAAAGATTGCCAGTTTTGAAAATTAAAAAGC
ATTCCTTTTATATTATTCATTCCAGTAACAATTTATGATG
GCGCATTTAGCTGCTGAACGCTTGTCAGCAAACGTAATTA
TGTTTCGATATAAACAAGATTGGTGATTTTACTATGCAGC
TCCATCTTTGTTGAGAATGTTTTGATTTAGGTTCAGATTA
TACAAGCTGTGTATTTATGTGTCATTTTTTCCCCCTTTGT
TAATAGTTTTTTCTGATAATTACTTGTAGGCAAACAAGCA
TGCATTTAGGATCCTTATGCACGGGAGATATCAAACGGAG
AAGAAAAACTGCACCTTTGCCTGGACCTACTACAGCAGGT
AAAACAAAAGAGGGATTAGAGTGGAGCACAAACTTAGCGT
TCATAAATCATCAAGGATAAAATATAGATAATTTTTAATC
ACTTGCACTGAAGAATAGACACAGTTGCAAGGAACTATTA
AAACAAATCATTCGCATTTGGTGTCAGGACATATTGCAAG
TTCCTTGTGTAGATTTTCCAGGTAACCAATCATTAAAATA
TTTGCTACACATTGCCCAAATGCAAGACTTTCTGTGGGAT
ATTAAAGGATACAAAAGCTTCAAAGGCTGTGTCTTTGGCC
TCAAGAAATTTACAGACGTGTTGGGAAAATAAGGCATAAA
TAGATGAAATGACAAATAACCCCAGAAGAGATTAATAGTA
ATAAATTCAATCAATAGTAATAAATCCAAATTCTCAATTC
AGATTGGAGACTGTGTTTGAGCGGTTTCCAAACACAACAC
TCTATGTTGTAGTGGATGGAAACCTGGCTTATGGGGGTGG
CAGTCTGGTTTCTAGTTTATCTCTGCAGCAATCTTAGATT
CTTCTTTCCTCATTTAGACATCGGCATTAGAATTAAAAAG
CCTCTCATTTGTACCTCAAAAATCGTGTCATTCTTATAAC
ATGTCATTCTAATAATGGGTGTGGTATAGGGAAACCACAA
GTGCTGCGCAGAGGGAAGTCACTGTAGACCAGAAGGGAGA
GGAAGCCTTCCTGAAGGCAAAGGCTTAGCCCGGTAGTGAA
GGTCTGAATAAGACTAATATGTATTGCAAAATCTCATGCA
AGAGTAGTGGTGACAGAGGCACTGATAAAAGTCAGTGATA
GGACAATGCCAACTTGGCATTAAGATGTAGACACCCACTT
ACGAATGAACAACAGTTAATCATGATGGATTTGTGACACA
GCAAAGTCTGACTGTAAGAAAATGTTTTTCAGTGTAGATA
CTTGATCAGTTACAAGCAGTAACACCCTTGTTCTGTTGCC
TGGGATCCTTAACCATTCAGATATGTAAAGTTTCTCTTAA
CTTCATGTGGGCGACCTTTTACAGGAAAAGTAATGTTAAT
TATATTACAGAATATGAAAATAAGAATCAGGCCGGGTGTG
GTGGCTCATGCCTGTAATCCTAGCACTCTGGGAGGCCGAG
GCGGGAGGATCTCTTAAGGTCAGAAGTTCAAGACCACCTT
GAGCAAGAGCAAGACCCCATCTCTACTAAAAATAGAAAAA
TTAGCCAGATGTAGTGGCTCACACCTGTAATCTCAGCTAC
CTGGGAGGCTGAGCCAGGAGGATCGCTTGAGCCCAGGAGT
TTGAGGTTGCTGTGAGCTAGGCTGATGCCGTGGCACTCTA
GCCCAGGTGACAGAGTGAGACTCCATCTCCAAAAAGAAAA
GGAAAGAAGATTCATAGCAATAGGAAAGTAAGCAATGAAA
AGAAAAATATATATATATATGTATATACATAGCTTTTTTG
TTTGTTTGTTTGTTTGTTTACATGGTGAGTTCAAAGGATG
TAAAAGATGAGAAGCTTACATTCTCTGTTTAGGGAACCCA
TTCCATAGGTCAGCCCTAGAATATTGAAGAATAACTTAAA
ATTGGAGCACTTCTAATGCAGTTGTTCCATGTAAGGGGCT
ATGTTGTAAAATTTTACATTTAGTTACAGTACCTTGTCTT
CCTCTTCTAGCTGTACTAAATTTGTGCATAGAATGTGTTT
GTATTTATGTAGAATAATATTTACCACTTATTGGGTACCT
ACTCTATACCAGAAACCTTATTTTATCTTTACAACAACGA
TATGAGGTAGATGTTGTTATCATCACTTTACAGATCACAA
AATTAAGGTGCAAAAAGAAGTGTTAGGTTAGCTACCTAAG
ATGACAAAATTATTGAACACAAGGGGAGATTTCAAGCCTA
GGTCTGTGTAACTCCTAAAGCTATGTTCTTTCTGTAACAA
TGTACTTACAGCCTCTTTGTGAGAATATATATAAAGATTG
TCCTATCGCATATGCTGACTTGAACCCACTATTATATGCT
TTAAATTTTATAGAAAATTTATCTAGCTATTACTATGCAG
AAATACAAAATATTCATGAAATAGTTCTAGTATATCTCTT
CATCTAGGAAGAGTCATATTTTAGATCAAATACACGTTAT
AAGTTCTTCAATTCAGATCTTTTATACGGCAGGTATAAGA
TCCTTTAACATCCCCATTTCACTTGAATGGTGCCTTGAAT
TCTCTTATCTTTCAGTGATTCAAACTTGAGTGGCAGAAAT
AGTACGAGAACAATCTTAGGAATGCTACTAAAGCACCTTA
GTGGCAGTAATAAGGAAAAGAAAATACCAGGGTCATGTCC
TAACACTCTGAACATATGTGAAGTGAGAAGGAAAATGCAT
AATGGTTGAGAAGAGGATAATATAATTATTTCCACAAGGC
GATTTTGACGTTACAATTCAGTAACATCAGAGGAAATCAT
TTATACGGAGTATGGGTACAAACATTAAACTTTAGCCTAA
AACAGTTTGGTTTCATAAGCCTACACCAGCGTATTCCAGA
TGTTATATTTCAAAATTGTTGTGATTCTCTTAAGATTCAG
GATTTTGATTACACTACTAGATTTTTATTTAAAAGATAAA
ATTTATAGAAATGAATGTATTTTTAATTACTCATAAAGTA
GTGAAGTAGGAAAATTATATTACTCATTTTCAGTGTATTT
TTAAAATCTATGCATTACTGTTCCTCTCAAAGAGGAAGAG
ATTGAAGTTATTTAAAAGTCCTCAGTTTTAAATAGAATAT
CTTCTCATACTGATGAATCAACTCCAAGGTGAAGATTATT
ACCCAAATTCAAGTAAGAAATGCTTTTGCATAAATACACT
TTGATAATGAGGTTATGAATCCTAGATCATCTTATCTTTG
AAAATTACAATTTTCAAATTCTGGAAGATAGTCACATAAT
AAAGAGTCAGTTATATTTATAAACTTCTGAAGTTGAGCTA
GCATGCAGAGTTACTTTAAAGAGAATATTCTTGCCATTTT
ACAGGCCCTTGCAGACCTCCCAAAAACACACATTCAATTG
AGATATATTTTCACAATTCCTTTTGCCTTTAGTCAACATT
AAGTCTAAACTGGAAAAATGCAGGAGATAACTCTTTCATT
TGAAATAGGGAGAAAGAGTTAAAAGACTGACAGCTTGAAT
ATTGCTTGATAATCCCCTCTGATTTATATGTGAAATATTA
TGCAATCAAACAGCAAGTTGAGAAAGGATTTACCCAAAAA
TCAGAGAACTATAATTAGATACTTTAAATCCCACACTGGG
TTTGTGTAGCAATTTAGGACTCTAAAGATAAACAGTTACA
TAGTATATTCTTAATAAACAATAATATTTTTAAAAAAGAT
TTAAAGCCCCCTATGAATAACCCAGAGTTGATCATGTTTA
CCTGCTAGTGTATTGAAAATTTTTCTCACTCTCTTTTAGC
AAATAGCATTGAAGCATAATTTCAGTTGCTTTAGAAGGCT
CTAGAGTAGCCTGCAGTGTTATCGGTTGAACATTTATTAA
TTGTGACAGGAACACCAAATTTATTTCAGTGCTTTAGCTT
ATTTACTGCTCTTTCACCTTTGTATTTTGTATTGACAAAG
TAAAATGAATATTGATAAGGTTAGATATTGATTTTTTTTA
ATGTATAGCTTGTTCTCTGCCTCATTCAAAGTCACATACA
GAAAGATAGTGGATGTCTCAGTAGCAAAGGATGTAGATTT
ACTATTATAAAATTGAGAACTATTGAAGCAGGAAGGTTTG
CCAGCAGAATGCATTTTATATTTGAAAAATGTCATCTGTA
AAGGTGAAGAAAAGCAGTGAACAAAATAGGAGGACTATTA
TTAATAACACTTTTTAAAAAGACAGCAGTGTTGGTTGTGG
TTTGTGTTTCTGGTAGAAGTCATAGCTTTTTGAAGATTTA
AAACTAAAAGGATTTAAGTACATTTATTAAGATATTATGG
GTACCATATTTTTTAAAAAATGTTTTCAAACCATACAGTA
TTACATTCAATGTTATCCACAGTCAGTATTGCCTCTTACT
GTTTTATTTTCTGTTGAAATAATATAATGGTTAAAATATT
CATTATAAAGGGTCAACCTTTTTTTCTATGCATTTTAAGT
TATGCAAAAGAAATGTCTTTTGAAGTCTTGGTATACATTG
TGCTCTAGGGTAAATGTATTTCATGAACATACGAGTTTTG
GGCAAGAGGTTACATTATAGCTTTTTGTGACTTTTCAACT
TTTTCTCCACGATGCACTGATATTTCAATAGGAAAATAAT
CTCATGAATATTTAAGGTAATAAAGGCAGGTTATAAATAA
TAATGGTGAGTGAATATTTTTGAAAGGTTTGCTTGGAATT
AAAACTCATACCAAACATAGTCAGGATAGGTATGGTATAA
CCAAGCTCCTTTGAAAGAGGCTAGATTTCTTCAGTTATCC
AAATTTAGCTTATCAATAATTATATTTTTATTTTCTTTTA
TCATTGTATCCATATGACCACTGTAGATTATCTAATCTCT
TCCAGGATTTTAAAACAGACAGATGTGTCCAAGGCAATTG
TTATTAATTTTGAAACCAGAATATCTGAACATATAGCAAA
AGCCTAGGGAATATGCAACCCTTTACCTCTTGACACATAT
GCCACCAACCCCCCTTTCAATTACATGTTTTAGTACATCT
TTTTTTTTTTTTTTTTTTGAGACAGAGTCTTGCTCTGCTG
CCCAGGCTAGAGTGCCGTGGCATCAGCCTAGCTCACAGCA
ACCTCAAACTCCTGGGCTCAAGCGATCCTCCTGCCTCAGC
CTCCCAAGTAGCTGGGACTACAGGCATGTGCCACCATGCC
TGGCTAATTTTTTCTATATCTATTTTTAGCTGTCCAGATC
ATTTCTTTCCATTTTTAGTAGAGACGGGGTCTCGCTCTTG
CTCAGGCTGGTCTCGAACTCCTGACCTCGAGCGATCCTCC
CACCTCAGCCTCCCAGAGTGCTAGGATTACAGGCGTGAGC
CACCATGCCCAGCCAGTACAAGCTTAATAGTTCTCCATCA
TCATTCAGTACAAGGAACACTTAAGAACGGAGTAAGCAAA
CATATTAGATAGAAAACAATTGCTATTTCCTGATGAAAGA
CTAAATAATGAGAAAAATACTCCACTTACAGAATACTTGA
AAATGTTGAATAAAATGCAAAGCCATCTTTTTAGGCACAT
AACTGAGACTGCAGGAAAGAAAGGGAAATGTTCAAGACTA
AAAATGGCTCTGAGCAGCCTCCATGCCCACACACACTGTT
GCCCAGCTGGAAAACCTGGAGGCCTATTGGTTAGTGCCCC
CATGGAATGGGAGCCAAGCTTGGGAGCTGAGTGGAAAACT
CCTTGTCAAGTGAGAACCTCTAAAAAGCTCCAGCCTCAGA
CACGAGCAGACTAGAAATAAAACCCACCCGCAGGCACAGG
GAAAAATAAAGAATCTTATTTCTACCTGGGCTCCAAAGAG
GAAACTCTCTGAAGATTTTGTAGCCAAGAGGCTGCCTTCA
CAGGAGTTTCTAGTTTTAAATTACACTAAGCCAAAAAATT
AGCATAACAACTGGTCTCTGGAGCAAATGTAAAACTACTC
CAGAGGTACATGCCTTCAACCAGGCCTCAAAAATGCACCA
CAAATAAAAACCTACTGCAGATGATATCATAAACTGAAAT
TTTTTAATTAGTTATAAAAACAGATTCAAATATGAAAGGA
AATAATTGTGGAAAAAGAAAAGATAAATTAATAGATGTTA
TAAAGAACGAAGCAGAGATTTGAGATTATTAATTATGGAA
TTATTTTAAAATTTATAAAATCACTGGATGTAAGGCTAAA
TGACAGACTGCCTACAGATGAAAAGGCAGTGAAGTTTAAA
AGAGATCTGCAGAAGAGGGATCTCTGTGCTAGTTTTAGAT
AGCAGCACAGAGAGATAAAAAGTTGGAAAATAATGTAAGT
ACTGTGCACTAACGAATTGGGCCACTGGAGCACCCAAGTC
TGACTTTTTTTTAGAGACAGGGTCTCATTCTTGCTCAGGC
TGGTCTCGAACTCCTGAGTTCAAGCAATCCTCCCACCTCG
GCCTCTCAGAGTGCTAGGATTACAGGCATGCTCCACCACA
CTTTGGGAGGTTGAGGCAGAAAGATCCATTCAGCCCAGGG
GTTCAAGACTAGCCTGGGCAACATAGCACAACCTCTTCTC
TACAAATAATAATTTAAAAAAAAAACTAGCCAGGCATGGT
GGCATGCACTTACAGTCTTAGTTACTCAGGAAGCTAAGCT
AGGAGGATCGCTTGAACCCACGAGTTGGAGATTGCAGTAA
GTTGTGATTGTGCCCTGCACTCCAGTCTAGGTGACAGAGC
AAGACCAGATCCTGTCTCTTAAAAAAAAAGGAAGAAGAAG
AAGTTAGAGAAGGAAGAATGGAGAAGGAGGTGAAATATTC
AATAAGATAATACAGAATTTTTAGAATAGTAGGAAAACAT
GAATCTTCATCTTTAACAAGTGCAAGTCTATATCAGGAAG
TATTAAATATACATAAAGTTGTATGTGGACACATTATAAT
AAAACTTCAGAACACCAAAGGAAAAGAGAATAACTTAAGA
ATAGCCAAGGAAAAATGATATAACCTACACAGGAATGAAA
TTATACTGGTAGCAAACTTAAAAACAGCAATACAATCCAG
AAGACAAAGGACAGTATTTTCAATGTGCTAAGATAAAATA
ACCAAATCAATCTAGGATTACATATCCAGCTAAACTATTA
CCAAGAGTGTGGATGAAACAAAGTCATTTCAGGTAAAGAC
CTAGCATGACTAAATTTGATAACTCATATAGAAGAAAACA
GCATCCATAAACAAGAATGAAAATCAGGAAGAAATGATGA
GCAAAGAAATTCTTGGCATGTTCTCAAAGCTAAACTAATA
TTGATTTTATAAAAGTAATAATGACAGTGACGATGAAGAT
GATTAATTTGGATATATAAAAGCAAGATGGTACAAAAACA
ATAATGAAATGTAAAATGTGAGGAAGTATGTCTGATATGC
ATGTTGACTTTTAAGTGTAATCACCAAAAGGATAAAAATA
TAGTGTATATATTTCAAGCTAGTATAAGTAAGCAATAGAT
GCCAGAAAATAGGAAACAAAAATGCATAGAAAAAGCAAAG
TTAATAGCATTAAATGACATAGTAAAAATAAATCCAGATA
TTTTAGTAATCACAATAAATGTAAATGGATAAATGCATTG
CTTAAATTCCAGGATTATAATGAATAAATGAACAAAACCC
AGTATTTGCCATGTATAATAAATACAACTAAAATATGAGG
TGTAACTTAAATAATAGCCACAGAAAGCTAGAGTAGCCCA
AATTATATCAAACAATGAATCTTGAGGTATTTCAAGTTAG
AACACTCTCTTTAGTCAGACTTGCTATGCTTCTTTAGACT
AGTTCCTCCCCTCCCCGCCCCCCAGGAGTTTGAAATCTGT
GAATAGAATGAAACCTCAGTCATTGGGAAAATGTGGCAGA
AGAAATGACGTAGTAGAAAATTTGGGTGGGGGGCGGGCCA
AGGGGCAGACCAGAAGCGTCTTATGCACTACAGCGTCTAG
GAGAAGATTGAAAACTGCAAGTAGGAGCCTGCTATGGACG
GACCCTCTTGGAGAGAGCACTGCAGACCATCAGAGAGCTG
ACGGGAGACGTGGACACGGGGATGGGAGTTCCACTCAGCA
AAGTCGGGAGGTACCCGGGGGAGACATGGGGAAGTGAGGA
AGGAAGAACCCCAGGGCCGCACACCCCACGCGGACATTGC
AACTCAAGCTGTGAGGGGCTCCCCACCACAACTTCGGGCC
TCCATGCTGGTTGGAGAACTGCTTGGAGGCTGTAAAGTTG
CGTCAGAGAGTAGGGTCGGCCGGAACTTGCCGGCCTCGCT
TCCTGGGTTGCTACAGCTGATGCCACTCTGAGCTCTCAGT
TCTGGAGCATCTGGTCTACCCAAGCATGGCGTCACTGCAC
CTGCCCCCATATCCCGCCTTGCCAGGCTGGGGAGGGAGCA
GGGAGAGCAGACACTGTACCATATCCGTGGCTAGGAGCCA
AGCACTCCCCACGCCTGCCACTGGGGAACTCCAGTGAAGG
TCAAGAGCCTCAGTGGGACGCGTGTGAGAGAGCTCAAGCC
ATGCCGCAGCCCACTCACTGCAGCCCCACGCCCCCCACGC
CCCCACCAGTAGAACAAGCTCCTTGCCCCATGTGGTGCCA
CATGGAGGCCCATGCCCGCTCAGACCTGCGTTCCATGCAG
CGGGCCATGCCCCCTAGGCCTGCATGCCAGTGGGTGGGCC
ACACCGCTTGGCCCTGTGTGCCAGCCAGCAGGCCACAACC
CCGCAGTTCAATCACTGTCCCCAGAACAAGCCTCCTGGTT
TTGTGCCAGCCGGCACAGCACACCCCTGCAGCACCACCCT
ACGCCACAGCTTTGGTCCAGCTCTCCACCAGAGTCACCAG
CCACCAGCTGCCCCCTACTGTTGTGTGCTGCCATTTCACC
TAGACCTGGATGGAGCAAACACCCGCAGCCATCACCTACT
TAAATGTAAGGCTTGAAACCGTAAAAATTCTAGAAGAAAA
CATAGGAAAAACTCTTCTAGACATCAGCCTAGGCAAAGAA
TTTATGACTTCGACACCAAAGGCAAATGTGGCAACAACAA
AAATAAATAAATGGGACCTAATTAAATTAGAAAACTTCTG
CACAGCAAAGGAAATAATCTACAGAGTGAATAGACAATCT
ACAGAATGGGAGAACATGTTCTCAAACCGTACATCTGACA
AAGAACTGATATCCAAAATCTACAGAGACCTCAAACTGAT
CAGCAAGAAAAAAAAAAAACCCTATCAAAAAGTGGGTAAA
AGACATGAACAGAAGTTTTACAAAAGAAGATAGACAAATG
ACCTACAAACATAAGAAAAACAGCAGTAATCATCAGGGAA
ATGGAAATTAAAGCCACAATGAGATATCACCTTGCCCCTT
TCGGAATTGCCATTATTAAAAAGTAAAAAAACGATAGATG
CTGGCATGGATGCAGAGAGAAAGGAACACTTATACACTGT
TGGGACTGCAACTTCCATGGAAAACAGTATGGAGATTCCT
CAAAGAAATAAATGTATATTTACCATTCAATACTGCAATC
CAACTACTGGGTATCTCCTCAAGGAAAAGAAGTCATTTTA
TCAGAAGATACCTACACTCAAATGTTTATTCCAACACCAT
TCACAACTGCAAAGATGTGGAATCAACCTAAGTGCCAATC
AGTTCATGAGTGGATAAAGAAAATGTGGTGTGTGAATAGT
ACTCAGTGTATACAAAGTGTATATATGTGGACTACTATTC
AGCCATAAAAAGGAATGAAACAATGTCATTTGCAGCAACT
TAGATGGAACTAGAGACGATTATCCTAAGTGAAGTGTCCC
AGAATAGAAAACCAAACACCATATGTTCTCACTAATAAGT
AGGAGCTAATATTGATAGATGTGTACACACAGGCACCAAG
TGATAATACAAGACATGAGAAACCAGGGAGGGTGGAGGAG
GTGGTGAGGGATGAAAACTTACCTATTGGGTACAATGAAC
GCTATTCTGGTGACGGGCATAGCGAAGCATTATACAGGGT
ATCCATGTAATAAAAACACTTGTACCCCCTTAATATTTTG
AAATTAAAAAAAGAAAAGAAAATTTGGGTGATTATGTGAT
AAAGTATGTTCAATGTTCAGTCCGTGGAATGGGTAACATT
TGGGATCAAATGTCCTTAGTCCAAGTTCTAAGTGGGACAA
TTTCTAACTAATTGTCTTTGGGCAAGTACATTCATTACCT
CTGCAAACATCAGTTTCAACTATAAAATGGGGTCAATAAT
ACCTACTTTTCAGATTGATAAGGAAGATCAAAAGATATGA
TGGATATGGAAGCATTTGTAATCTCTAAGGACTGCAGACA
TTATATTCCAAGATATCAAAGTATGTCAATGTATGTGTCC
TATATATTGCCCATATACAAATTGAGAGAATTTAATACTG
CAATCCATATATTACCCAGTGAGTTTGTAAAAGTGATTTG
GACATCATCTCTACTAAAAATTCTTTTGGGGAGGCAGTGC
AGGTAATGGAAGCTGTGTAGGCTTTTGGAGTAAACTTAAC
CAAAGTTTGAATCCTAGTTTACTCACTACGTGGTGAAGGT
TAAGTTTTACTTCATCTCCCTGATTACCATTAAACTTTCC
CCCTTGCACAGTTATAAAGAATAGAAATAATGTCACATAC
CTAACAAGTATACCATGTGCCTGGTACATAGTAGGTAGAC
CAAAAATGCTTCTGAATATATTATAGCAAATAATCATCCC
TGCGTGCCTTCGGAACCAATACCATTTTATTGTATGGTTT
TTGGGTTTTTTTTTGTTTTTTTTTTTTTTTGCTTTTTTGA
AAACACATTCTTTTATGCATGGTTATTCCATGAGAAATAT
ATTTCTTTATAACTAAAACATCTAATAAGAACACTTCCTC
CTCCAAACATGTCAATCAGATCATGTCTTTCATTCTCTGT
GAAGTTTTCATCACTTAGGGAAAAAAAAAGAAACAGTTTT
ATATTAAATTTCCATTATTTAAAAAGGTGAAGGCCGGGTG
CAGTGGCTCACGCCTGTAATCCTAGCACTCTGGGAGGCCG
AGGCGGGCGGATCGTTTGAGCTCAGGAGTTCGAGACCAGC
CTGAGCAAGAGTGAGACCCCTGTCTCTACTAAAAATAGAG
AGAAATTATACGGACAGCTAAAAATATATATAGAAAAATT
AGCCGGGCATGGTGGCACATGCCTGTAGTCCCAGCTACTC
GGGAGGCTGAGGCAGGAGGATTGCCTGAGCCCAGGAGTCT
GAGGTTGCTGTGAGCTAGGCTGACGCCACGGCACTCTAGC
CCGGGCAACAGAGTAAGAGTCTGTCTCAAAAAAAAAGAAA
AAAAAAAAGGTGAGTGCATTGTATTTTTAAGTAATTAGCT
ATTTGGACTGATTTTAGTTAACAAAAGTAACATGAAGAAT
GTCTGCAGTATCGCAGATAAAATATAGACTATTCTAAATT
AGGGAAGTTTTTTTGTACTGAGGAATGAAATGATGTATTT
GACAAAGAGTAGTGACTCCTACCACTTTCTCTCATCTTAA
ACTGTGCTTAGTGCTGTTGCTTGAGTTCTTAAGAATAATC
AAAAATCCATATACCTAAATTAGTTACTGACAACAGAGGA
TGGCATTATAACTCAAAGTTTTAATAACATTGCTAATAAT
AATAATAATAGCCCTGCTCCTCAGCTGGCTTGTAAAGTAC
TAGGAATAAGAGGATGGGAAGAAAGAGTGATCACGAACTA
ATAAATGCCTTCTGAGTATAGGGTAGGGACAGAGGTGGAG
TGCACTAGCTGTTATATGGGAAGCAGCATGTGTCACCTCC
TCTTCCATTGGCTGTTTATCCAACATCAATACAACACTTT
AGGAGCCAAATTACTAAACAAGCTGCCAATTAGGCTTGCA
GTCAGCTGGATAGATTAGTGGCTAAAAGAGGCCGATACAA
GATTTTCATCTCTTGAGCCAATTATGCAAGTGAATTACCC
TCCATGGTACTCTCTGGAAGATTTGAGGGGAAAGGACCGA
CTCAGCCATAATGGATGTAAGAGATCCAGCAGACAGGGGC
TGGGATGGGAGCACACAGAAGGGTTAGCAGGTTGTGGATT
GCTGAAATTGCCCGAGCAGGAGAGCCTTCTAGGGAAGGAC
TTAAAGGATTTAACGCTGCCAGGAGCAAAAGAAAAGGAAA
TTATGGTTGTGGTATATATTGTGCTGAGCCTGAGTTGTTT
CACTCCCAAGTCTTAATCTTATAAAAGAAGGATAAGCGAC
CAACAGTAGATCTCACTCTAGAATCTTTTTTTATGAAAAA
TGAAGTATCTGTTTTGTTGTGTTTTTTTTTTTTAGGTTGT
ATTTCTACATGGAAAGATTTAGCATTTGAGGAATTAAATT
CTCCTCTTTTTTCTTCTTTTCTTCCAAGTGCAAGATAACA
CTTTATTCTATTTTATTTTCTTTTCCGACTATAGAAAAAC
ACAAGCATGGGGGTGTGGTGGCCACCCTGGGCCACTCTGC
TTGAAATACCAACATTTTAAAATAATGATAATGAGTCGGT
TGTCACTTGCTATTCACTTTAGGATTGAAAATTGACCATA
ATTTCACAATTTTTGTAGAGATATTTTAAATTGGCCTTAT
GTTTTTTCTTAAATATTAAAAATTTTAAATCTGAACTTTC
GCAAGCTGTTAAAAATGTGAATAAACAGATGTATAGCCTA
GAGCAGCTTTCGACCTCTGATCTGATTTTTAGCTTATGGA
TGAAATTAAATTAATTCATGGCAATCACTGAAAAAGTCAG
GGATATGAGGCAAAATGCTAGTATACTCTTTAACCTGACA
TACCTGATCTGAAGCTGTTCAGAAAAAAAAAAAAAAAAAA
AACCACGTACTTTAGAGATCTGTCTTGGTTGCCACCAGAA
TCGTGATTTCAAAATAAAAAATTAATTGCTTTTTTGTTAT
ACTAAGCAAGATTTTTGACATAAGGTTTTCGTTTGTTTTT
TTGTAACTAAGAGGTCCATCTTTTATTCTCTCTCATACAC
AGACACACATATATTTGTAATATCTGTATATGCATATTTT
CTTGCTCAAGCAATAAATGTTAGTCAAGAATTTTTCTTTG
TCATCAGAGGTTGCCATCCAAGCTGTAGGTAGTTTAAGGT
TTTTTTCTGTTACCTATTAAGGTACTTGTATACATGCACT
AAGAATTCATTTGAATAATTCCAAAGCCAACTAATTATTG
TGGTAACCCAGTTCTTAGTCCCTGTAATGAATTTGGCAAA
TGGCAACGATGTGTTCTATTCTTAGTCCTAAAGTGCTCTG
AAGATTGAGAATACCAAATGTTCAATAAAGGGCTTTGAAA
ATCAATTGATTACTCCACAGTAAGTAAAAGAGTTAAAGTT
ATTAAAAGTCATCTTTAGCACTTTGCATTTTTTGTTATTC
TACATGTAAGAATCATAGGGAACAACCCACTTGCTGTTCC
CCAGAATGCCAGATACAAATTACCAGATGAGATGTACTAT
TGGTTCAACACAATGCCTTTAATTATTATTTTATTGTTTA
CTGTGAAATACATATGCCAAAGAATACACAAAAATGTATA
TGTACAGTTTAAAGAACAATAATAAATTGGTCATTGTGTA
ACCACCACCCAGGCCAAGAAACAGAACACTGTTATACTCT
GGAGACCAAGAGTTAAGATAGTATTTTTGTTATTGGTATT
CGTACTTTAGGATCCTTCTGTGCCGCTGTTACCATCCTGA
ACATAGTCTCAGAGAAGGAGTAGAATAGAGTCCCAACTTT
GGGGTGGGAGGGGAGGGGGCAGGGAAGAAGGTGTTGTCAT
AATCCTTAGTCAGGGAGGAAAAGATTGATAATAATGGAAA
AGGAGTAGGGGTAGGGGAGGGAGTGAAGGTAGGGGAAGGG
GTGAGGGTAGAGGAGAGCGTGGGGGGCTGGTACTAAAGAG
ACGTCTGACTCAGGAGCCTTTGAGAGGAGTGAGTGGTCTT
GTCAATAGCTGCCCATCTCATGCTCTAAGAAGACGAAGTC
CACATTTCAGAGCAGAGCTGTGCTAGACCCAGGACTGAGC
TAGAATGCCACAGGCATCCTGCAGATATTTGAAAAGTGTT
ATATCTTTATTCCTGGAGGCCTGTAGAGGTAATGGTGGTC
AAACACCATGTCCCTGTAAATTTGAGCCATGGTATAAGAT
ATTGGGCTGAATATGTTCTCACTAAAACAAAGGTTGTTTT
AAGATACCTTTAACCCCTTTTTTCTTACACAATCTCCTCT
ATGTTAGTTTGTTTGATAATCACTTTCTTCTTCTGAAAGG
GGAGTTACCATGAGAAGGGCTCTGGCAATTAAGAGTTCTG
GTTGCTTGTATCCGGTTAGCTCCAGATTTGCTGTATCCCT
TTTTCATACGCCATAATCCAATAGCTGCTGCTATTGGACG
AGTGAAGGAGAGTCAACCTGTGCTACAACTTGGGCAGACA
GATCAAGACCAAGCCTGCAGCTGAAGGAAAGAGCTCAGGT
TCTTGTGATTCTTTGACTTTTTACAATATTTGTGAATTTC
TGAATCCTTTGACTTTAGATATTTAGTACTTCTGAGTTTT
TCCCTAGAACCAAATATAACAGTACATATGCTCAACCTTT
TCTATAAGGGCCTATAAGAAAATTTAAATTAAAAGTCTGT
CTTTGAATATGTCATTGAAGAGAAATGCTTAAAAAATTAA
AGGATGCATTTCTCAGTTGTCTTTGCTAAGAAAACAGGGG
AAGCAACAGCTGTATCTAAATTTCATACTAAGCACTGGCC
AATCTCCTTTTCCAGAGAAGGAATGAAGGTAGGTGAGGAA
GAGGGAAGGAGGGAGGGAAGAAAATAAGGACTATTTTTAA
TATATAAAAACTATATATGGAGATATACATATATGTCTAT
AACTATATGTCTATGTACTTCAATATTCTTTTCTTCTGTT
TTCCTTACCTCACCTAATTGTATAGTCATTAAAACATGGC
CATGGAAGGAGAAGGCAGAAGGAATTAAAGGATGCATATG
TCAGTTACAGACTGAATAATAATAATAATAAGAGGATTCT
AAGAATTTAAATTCCTAGGGATTCAGGATGCCATCAGTTG
TGCTTTTTGTTTGATTTGGTTTTGTTGAATGTTAAAGTCC
TGGGCAAATGTAAGACATAATGGTGTAAGTTGGTGATTTT
TGGAATTACCCATAAAGCTAACATGATAATGAAAATAAAT
CCATTTGTAGAGTACTTGATGGTTTACAAGAACTTTCTTT
ACATATATGATCACATATGATCCTACAACTTTCTGTGAGA
GAGGAAGTGTGTGTTGTATGTGCCTGTTTTACAAATGAGA
AAACAAAAGCCGAGAGAAGTTAAGTAATTTACCCCGCCAC
CAAGTGGTAGAACTGAAATTCTAAGCAAGATCTCTATTCC
ATTCTTCCCTCTGCTACAATAGGTATCCAAAGAGGAATCC
AAAGATAAATGAACAACCCTCCCTGGTCCCTTATTGAAAA
CAAAAAACTTAGGAGAACATAGTTTAGTAGCTTAAGAAGA
TCTTCACCTGTGTCCATATTAATTAACGTATATTGTCGTT
TTATCTTTTCAGGATTTGTAGGTGAAAACGCCCAGCCAAT
CCTAGAAAATAACATTGGAAACCGAATGCTTCAGAATATG
GGCTGGACACCTGGGTCAGGCCTTGGACGAGATGGCAAGG
GGATCTCTGAGCCTATTCAAGCCATGCAGAGGCCAAAAGG
ATTAGGACTTGGATTCCCTCTACCGAAAAGCACTCCTGCA
ACTGCTACCCCCAATTCAGGAAAATCCGCCTAAGAAGAAA
AGCAAAGAAGAAATGCTTTGCAGATTTTACTCTCTATGCC
CCATTGTTCTAACATTACAACATGGCTCCTGTTTTTGAAG
CAGAAATCTTCATTGCCTCAAACTTGTCACTAGCTTCCTG
CCTGCATACAGTCCCATCAGAGTGAGAGAAATGGGATTTC
ATCACAATTCATGGTGCTACAGTGAAAATCTCTACCCATT
AAATTTTTTCAGTAGTTTCAAGCTATTTCTAGGTATAAAG
AGCGGCTCATTTCTCTTATTTATTTTAATCTCATCTGTCA
ATACTTTCTAATACTTTGCTTGATTCATGTATGTGTGCAA
TTTTACCTAGGCAAATGTGAGCACACACCCACAGGTTTCT
AAAATGGGATAGGCAGGAAAGGATTGTGTTTCATATCACC
CCTATCTATTATAACCCAAATGACCTATCATCACATCAAT
GAAGTCCTCAGCAGATCATTGTTTGAAAGGCTTGACAATT
GCATATTCCTTGAATTTGGCTTTTTTGTGAGGATTTTTCT
AACAGAGTGATACCCGTTGATTTTCTATCCTTGGACAATA
TAGTGTGAAGTTCGCAGTTGACAAACAGCAATTAATGTTT
CCCTTAGACATTTTGACAAAAATAAACCTCACCATTGTTA
TCACCAGAGTGCCCTCAATGTTACTTTAATGCAGATTTTT
ATAAATCTTACCTCATCTAGAACATAAAATAATTATTGAA
AGAAAAATGTATTTTTTAAACTCACCATGACTGAACTGTA
AATTCTATTGATCCAGACTGACTTCTACCTCTCTCTTCCC
AAAGATGGATATTTTTTTTAAGATCAACTCAAGTGTAGTA
GACTGATTTTAAATTTTAATCATTGGAGTAATTTATTAGA
ATATGGAATCCATTTATTTGAAGATTTAAATGGCTCTCCC
AAGAACTCACATTTCTGGCAATGGCCCAACCCATTTACAA
GGTGAACAAAAGAAGTGAATGGTACTGATTTGCCTTTTCT
AAGATCCAAGCTGCTACTTTAAAACCTAGCATAACAAGTC
ATTTTATTATGTGCCTAGTAGTGAGTTATTTCTGAATCAT
TTGCTTCATAGTGTAAGAGATTCTAAATTGCTCTTAGTTT
AAAAGTTCTTGATTTATCTTCCATTATTAAGAACTAATAA
TAATTATTATTATTATTCCATTTGTAATGACCTTTATTGG
TTGAGTAAAGACAGAGATAACACATGTGAATCCTCTTTCT
AATGGGTTTTTAAATTTTTGTAAATCCCCAGAAGATGTTT
TAAAAGGCAGTAGAGGAGGTATCTGCATGTAACAGACCTT
TCTCAGATGGTCCCCTAAAGAAATCACTGCCAACTAGGGA
GGAGAAAGTCCACTTGCTATTTGAAAACTTGTATGGTTTG
CCAAATGTACATGTTTCTTAAGAATTATCTTCCTCCCTAG
GGGTAGTATGCTAAGAGAACGGGTTGGTTAGGGGATTATA
GATGACCAAATGAGGTGTTCCTTTGAAGCTTTCTTGTTGG
ATAAAGCAACCCTATTGTGTGGTTACTTTCTACAAGTTCG
TTTCCTAGAAATTTGCCATTTTTTAACTGATTTTTTCCTA
AGTGCTCATTCTGTCTATGTAAGGGGGAAAAACACAGAGG
AAGATTATATATAGGTTTTAAAACTTCTTTGCAATAGTGT
ATTGTGCCCTACCATCTATTCAAAATTTGGTATTTGATTT
TCTTTTCTATTTTTTTTAATTCCATTGCCTAAAGACCTTC
TAAAATTCTAGATTTTGAAAAGCCAAAATTTTGAGCCACC
GATAACAAACCATGAGGTTATTGTGAGACTAGTTCCAAAC
TCTTAAGGACTTGGCAGTTCTTTTTCACTTTACCATGTTC
ATGTAAAACTCTTGTAGTGAAGAAGAATAAATAGTATATA
TACCAAACGGGGTGTGGGGGAACTTTGTAATTAAATATTA
CAGTCTTTATGAATGCTTTTTATTGTTGCTGTCCTGGGCA
GGTACAAATCTTCTGAAACAGCCCCTCTAAGATGTTCACT
TACGCTTCTCGAATACCCCAAAAAATTCATCTTTATATTT
GCTGCTAATAGAACAAAGTTCTTTATCTTGACACCTAGAG
CCCTCTATGCAGCTCACAGAGGGCTTAAAAATATTACTTA
TTCTATTTAAGTATTTACCTGCATGTAATATATGTCCTGT
ACAAAATATATAAATCAACTTCAAAGTAGAGAAGGAACAA
CATCCCAAGCTTCTCCCATACCCTTACATGGACACGCCTT
CAGCATTCACTCCTCAAGAAAAATCAGTGCAGACCTGATG
TTCTGGTTGTTCATTGGAGAAATAAACACTTACAATTAAA
ATATGAGAATTTTAATGTAAATCAAATTTCTTTTAAGATA
GGAAGCCCACTAATTTATGCTTTATATATAGTTAGAGTTA
ATTTTTGCCAGTTACTATGGCCCTAGAACCCAACCCATCT
AAAGGAGTTCATGATTCATATCTCCTTAAAAAGGTGATAA
GATATTTCCTCTGCTCCCTTGTGAAGCCACTCTTCTATTC
TACAGTATCTGTAGCCTCATATCAAATTAACTTATCGTGC
TAAAAATTTTAGAAAGTGCATAATAGGTCTCTTCCCTTAC
TATCCAAATTATCCATTCCCTGCAATAGCCTACAGAGGTT
GAGCATGACTATGACTACATTCACAATGTGACTTTTTTTA
AAAAATGTATTTGTTATATATGACATTGAGTAGGCTATGT
GCTGGAGTCGTTTCTTCCCTTTCTTCTTCCTGAAAATAAT
TTTTAATTTCTTTGCTTTTATTTTGAAATTATATGGCACT
CTTTTAAAAGAAAATCCATTGCTCACTAAAATTTGCCAGT
TGAGTACATAGATTTTATAACTCATACTGTGGTTATCAAG
CTTTCACAGTGGAGTTAAAGATATGCATAATGTGTACATA
TAGGTGTATTTACAGTGCACATATGTGTGCAATATACAGA
CATGGTTGCACAATATTGCATTTTACTAATATGTTTAACA
TTGCAAATTGGTATTCTTGTAATTAATTGAACTGACAATT
GTTTCTCTTCAGTATACTTCATTTTGAGCAGGTATTTCAT
AAAAGAGAAAAAAAATCACTGTTGACATGCTTTTACAAAC
CATTTTCATCTGTATTTTGTCTTTCAAAAAGAAAAGTGAT
CTAAATTGGTATTGTAAAATGAAATTATTAGCAAAGACTA
TTTTGGATTTTTTTTTTCATTTTTTTCTTTTGGTAGAAAG
CTATATTAATAATACAACAAAGAATGAAAGAATAAAACAT
AATGTTTAAGAACATTATTTATAAGCAGTCATTGTCTTTG
TGCTTTAAATGTTTCCCTCTTATCTTCAAGTAATAAAAAA
TAAAGTTGAAAGAAGTTTAAAACAAATTTTAATGACTACC
CATTGACAATGAACATTTAATAGCGCAGTTAAATTTGTTA
TTATATTTAAGCCCTAGAAAAATTCAGTATCTCAAACAGA
AATCTAGAAAAAAAAGTTGGTATATATATTTGACTCACAG
ATTTATCCAAAGCTAATTGTGAGCTGTTCTAGCACATTTT
CCTGTTTTTATTTGTTTTCTCTGAATCCGGCTAGACTAAC
TGGCTTCAGGTCTCTTTCCATTCATGGATTCTATGATTCT
ATTAATTATATAGCAAGTTACACATTTGCTCTCTAACTAC
TTAAAGTATCAGTCAGAGTCAAATGTTATAGTCACTCATT
TCCTTCTGGAAAGTTGTCCCCCTCATAAACCTGTTTGGAT
ATTTGAAATGTGTTGTAACATTCATCAAAGTGTTGAGTTT
TGTTTGAGTTTTGCTTGCTGTGAGAGGCATTTCACTATTT
ATGTTGATTAAATTTTATCTTTTCTCCCAAAAAACTGAGT
AGAGTTGTTAAAGTAAGTAGATTTTTTTTTATCCAATAGG
TATTAAATACTCATTTATTTCACAGGCTTGCAGTAATATA
TACTCAACTGACAAGTGGACCATGAAGGCTCCTTCTGCTG
GGTTCCTACTAAGCAAAGACTCATTACTTTACACACCTGA
CACTTTAAGTAGATCCAGATTTGTCTGTAGTGAGTCAGTG
CCATTAGCTGCCAGGAGTATGATCTACTATTGCCACTTTT
AGTTTTATCTGTACATTAGAGTTGTCTCCTGTCTTTGAAT
TGTCAGACAGTTTAAATCATTCTCAGATCTACAGACCTCT
CCACTGTTGCAATATCAGAATGTCCTGTGTTTATTCCTTG
GTTTTTCAAGGATGAAGTTAGGTAACAATTGAAGGCTGTT
TTTTTGTGTGTGTCTTTAGATTGTCTTTTTCTTAGTTTGA
ACTTTCAAAATAAATTGCTAGTATTTTAAGAGTGTGTGTG
TATGATGCTTGATGTTTCAGCCATAAGATTGTAGAGGTAA
GACTATTATTACAGTATCCCAAGTGAAAGGAAAACAATCA
CAACTACTTTCTGTTTGCATCTTCCTGTTAAATTTCTAAT
GAATGTTCGTTTCTTCCCGAAAGCAATATTCTTTCATAAA
AACAGAAAGAATGAGAAATAGTGTACTAACTCGATACATG
CTTTCCAAAAGCAAACAGATTCTTCCATCCCTTACTGAAG
TGAATTTCTTCAAATGCCAGAATTTCATCGTTACGATAAG
CAAATGAGTTTAGAAATAAATAAAAATTTCTGTTAGGTAA
CTGTGGCTAATCTGGGATTCTAAAGCGCCTCGCTGATGAC
TATAATTCATTACGGAAACAATACAGGTAATCCACATTGC
ATATACGAGGCATGAAATTCATAAAATAATTTTTAGATGG
GTGTGAAGCACTTGGGAGCACACGTTAAAGGTGAGAAATT
TATAAAGTGCAAAATCACAGTATTTCTAACACACTGGCTA
CATATAGGGTCTTTAGGTTCTCAGCAAAAAGCACAGTCAA
TGGTCTCTAATCTGTTAAGGCTCGATTCTTGATCAGCCCA
CGTTTATGCACCTATCCTTTTAATGCACCTCTTCTAATTC
CTTTCCTGTTTCCTTAAACACATCTTAAGTCTACTTCATA
TATTTTAATATCACAGGACAGCCTTCCAAAATGAGGATAC
AATTGGCAAGCACGCAGGAAACCAGCGTGTTTCGACTCCC
GCGCCATTGTATTTCTCCATTAGGTCTCTTAACAACTCAG
CTAGAAACAAGCGGCAGATTTTTTTTCCCCGACTCAGTGA
GTAATTGTCTGCGCCGCAGTGACAGATGTGCAATATAGCA
GCTTCTTCAGGAAAAAATTAACAGTTTGTCCAGCATGTCA
GCTCGCTCTTTTTAGTGCTTGGGAGGTCTTGGCCCCATTA
TGGATGATTTAGAAATTGAGGCAAGCAAAGACCAGCTGCC
TGCACTGAAAGCCTTCGTTAGTCGGCCTCATCTGCATTCC
AGGACTCACTTACATCCAGAAATTGGTGGAGCCCCTCTGG
CCACAAGATGAGTACGGGCTGACAATGCCTTGATTTGTTG
AGAGAGAGAATAAATGGGTTTTTCAGAAGATGAGGAAATA
TCACCATTACTGGCCAATTTACAGCATTTTATCTGTTCTT
CAAACATGTCACTTTTGTTATTGTTGCATGGTAATTACAT
AGTGAAACGGAAAGAAAACAAATTCTGGTTACGTATTCAG
ATGGATTGCAAAATCATATAATTCTGATAAATGCCCATTT
ATGATACACATGGATGAAAGGTTCATTTTAATTTTGAATG
GCTAGCTCAGCCATAAATAGGATATAGGATTAAATTCCAT
GGAATCTGATTACATCAAAGCAAATAGTCTTTCTCTTCAC
TTTCTCAGATTCAGGGAGATACCATGAGGCATTTTCACAA
ACAGGATTTTTCCTGAGACAATGCAAAAAGTGAATTCAGA
AATGCATTCTCGAAAGAATGAGAAGTCCAAGTGAAGCCGG
ACAGTTACCTTGTTCTGGGGGTCAGAGGGTCCTAGAGGCT
TCTCTAGAAGCCAGTGGACCCATGCCAAAAGATTTCCATC
TTGGAGGAATAGCCCAATATCTTGAAGCTCACATTCCAAG
TCGCTTCTCAAATCTCTCTGAACATTTGGAGACCAGAAAT
CAAATGCTTTCCCTTGTAAGATTGTTTCTCCCCCATCCCT
AGACCAGTTATCAGAAAGGAACGTGGCCTGTGGAAGCTGA
GCTGAGCCACAGGTAACGAAAAGCCCAGAGATAAAAAGTA
ACAAGGGGCAGCGGCACCCCAGGGCCACTACTTAAAGCAT
CAGGAGTGTAAAGTAATAAGTCTTTGCTTAGTAGGAACCC
AGCAGAAGGAGCCTTCATGGTCCACTTGTCAGGTGAGTAT
ATATTACTGCAAAGCCTGTGAAATAAATGAGTATTTAATA
CCTACTGGCTCCCAATTTTGCTGTGGCAGGGAAAGGGGTA
TGGAAGAGGCACACCAGCACTTAACTGCCTTGGCTCCAGG
GGACACGTGTCGCTTCTGTTCATGATTCATTGGCCAGAAC
TAGCCACATGGGCCCAGCTGAATTGCAGAGAAGCTGCAGA
TAGTAGCGGGGCACATAGATATTTCGTGGCACTAACCAGT
TCTGCCACTAGTGAGCACTAACTAGTCTTAACAGGACGTA
TGTAGACTGTTAAATATCAAAGTAGCATATACCATATTTT
ATTGAATCTAAGATGCCATCCATTTTAAAATGCACCTTAA
TTTTATGTACAAGAAAGAAAAAAAGAAGAAACAACTACCA
AATTACAATCACTACCCATGGCGACATGTATCCGAATTTC
AGAAATGTTTCTAAAAATCATATAATATGTTCATAAGTAT
CAAACACATGGGACAGAGAAGAAAATCCTAAGGAGTGTCA
GGGAAGGCTGCACAGTGGGGTGGGACTGGAGGTGCCCCTT
GGAGAATGATAGGTAGGGCTCACCCATAGCGGCTACTGTG
TATGTTGACGTAATGGATGTACAAGGCACAGGCATTGGAG
TTATTCCCAGCTGGATCCAATGCCCAGCCCAATACATTCA
TATGCTTTGGGGCTAATCTTGCAAGTTTCCGGCTCCTTTG
CTGAATTATGACAATAATATATATAATAATGAGTATAATA
GTAGCTACCTCATAGGGTTATGAGGATTAGACAAAAGAAT
GCACATAAAATACCCTAGCACGGTGCCTGGCACATAGCAG
GTGCTTTAAATTAGGTACCTCTTCTTTTCCTGTTTCTCCT
GAAGTGATAAATTGTTCTTGTTTGTTTACTCTGCCTAAAA
GATCGGGGGAAGAGGGCTGGAGAGAATTGTGAATATATTT
TTACGTTGCCAACAGGCCCCAATAAAGATAGTCACATTAA
ACAATCTTCCTAATTTCATAGCCATCCATGGGCAATACCC
TTAATAATAAACTTCTGCTACGACTCCAAAAGATATTAAG
TTTTTATGATACATTCACCTGAAACTTATAGACAATAAAA
ATACAGAATTCAACCAGCTGCACTCAATGAATAATTTCTT
ACTGGCCGAGTGCAAATCATTTGAGAACCATCAGCCATGC
CCACTAAGGCCTTTGGAACCTACCTCTGTTCTCCCTCGCA
CGTGCTTCTGATCTTGCACAACCACGAGAGTGAGAGGCAG
AACCCAGTGCTCACCTCCACCGAAGAATGTTGTTGTCCCA
GGACTCTAAGATGTGTTAACAATTTTCTCAGAGAAGCTGT
TTGTTAAAGGTGCTTATGTTGAAATTCTGTCTTTTCACAG
GGTCTTTTTGAAAGTATATTCCAGGAAAGTGCCCATTAAA
CTTCAGAGAACCACCAGAGGAGCACTTAAAAAGCTGATAT
CCTCATGCTCTATTCTCAAAGAAGCACCTGAGAATGAGAA
TGCAATTGAGAAAGACCGTCCCAGGAGAACCAGATTAGGA
AATCACCAAACTTTTGGCCACATCCAAGCTCAGTCTTCGA
AGGTGGGGACCCCCCTGTCCCATCTGCCCAAGCTCTCCTT
TTGGGGGAGTATTCTGGACACTCTGAAATTCCCGGGAATT
TAGATTTAGGGCTACAAGGTTTCCTTCCAGCGTTGGTGTG
ACTGGTCTCTCTTAAACGAAGGAGGAATTGGGAAGCAGAG
AAACTCTGTAAATGAAAAAAGGAACAAAACAGAGGAGCAA
AGAGAATGAAGATGGAAAGAGAAAATGTCTGAGTTTCCTA
CAGCCCTAGAGGCCTGGCTTAGGGTTGTCAGATGTTTTCT
TCAAAAAAGACAAGAGGAGCACCACATGGAATGGGGAGGA
AGCGACTCTTTTCTGTAGAAGAGTATGACCTCTCCTCCCA
CGGGATTGGACTTTTACATTATTGGAAAGAATACTGACCA
TGCGGGCCTAAACATCTTATTAGCAAACAGATAAATCAGG
GGTGAATCATTCGCCTTACACAAAGATTTTTCACATTGTA
AAGGAGCACAGGGTCCTTTTAGGTAGCACTTTCTCCAGTG
CTTATTTACAGATCATTAAACACTTAACAGAGGGAAAAAG
TAAAAGCTGAAGTGCTTAAGCCGGTATTTATTAAATATCC
ATCATAGACTCAGATAAAGCAAATCTAAAATCGTAATGAC
GGTTAATTGTCCAGTTTTTAGATTTTTATGTTAGTAGACA
AGAAGCTAAAATGACAGCCTGTCCAGGTTAATACATCCTG
AGTGTTCTACTGTGGTTATAATTCTTTTCTGAGGCTTATC
CTCGCTCCCATAAGACACCCCTTTATCTTATAATAAATGT
CCCTTTTTTTTGCACAGGCTCAATTAAGAGGCTTTCTGTT
ATTTCCATATAATACTAATTCTCTGCTGGGTGTTGGCTAA
TATTTAAACGTATTGTAAAACACTGAAAAGTACAACTATA
CTTGACCAATTGAATTTTCTCTGGGTAATCATCTAAGAAT
TTATAGGAGCTGTTACACCTTATAATGCTTTAATAAAGTT
CTACCTTGTGGCAAAAGAGCATTTTAAGTGACTTGGCCTC
ATTTTTCCCTTTTGTAAAAATTGAGCCCGACTCTGTCAAA
TTCTAACGCTGTCCTTTTCATCCATAGGGGAAGCCCATGA
CTTCAAGGGACTCTCACAAGATTGGAAAAGAATCCTGAAT
GTTATTTTACTTTTTAAATATGTTAATGATATATAACATA
TGATATTTTTTACTGAGCTATTTTTACAACTTTATATGTG
TCACAGAGTAAAGGAAAGCACGGCAAAGCTGTGGAAAACA
GTTAGAAGCCACTTCCCTTGGTCTTTCCACACGGTCAGGC
TAGTGAGTTCTGCTGTTGGTCATTGGAGGGAAACGGATGT
CACCGCTGGGCTGCCGTTGTCCACCCATGCAGCTCAACAC
CGGCCTCCAACCTGTCAGATAGGAGCTCCAGGGCGCCCTC
TACAGGGGGGGAAGCAACTTAAAAAATGGAAAAAGACAGA
GCCATCCTTTAGTCCCTATGATTTGTTTTCCTTTTATATC
TAGGACCCAGAGGCAATGAATGCCAGCAGAAGGAGCACTG
TACCAGGAGCTGGACGACCCGGATTCAAGTCTGTTCCCTC
CCTGACCAGTGCAGGAAACTCACTTGACCGGTTTCTATAT
CCAGATTGACAAAATGAAGAGGTTGGACAGGAAAAAGAAT
TGATCTGAGTGCCTCCTCTCCACTGGGGATTTCATACACT
TCCCAGGAACATCACGGAGAGTATTGCTACCTCTCTTTGG
TCCTTCTCAGTTATAAAGATTACATGGCACTTCCCTAATG
CAGACTAATTGAGAAAAGTCTCATTCCTAAATTAACAAAG
TCCAGATTATTCAACACTTGAAGATACGCAATGTTATTGT
TTACAGGTAACTTGCAATTTAAATTAACATTGAATAAAAT
TTTATTTAAATTAGTCATCATTCAAATCCACATTTGGATG
CAGTGTTTTGTATAGTATCAAGGGTTTTGAAAATTTTTAT
TTTCCTTAAATACTGTATTTCCCCTGTAACTTGCTTCTGA
CATGGATTTAGTTGATAAAACTAGCATAGTGCACAGGCAT
ATTAACCAAACCCATGTCCTGACTACCATAAATTCCAATT
TGTGGGGTCCACATAGCTAACATTTGGCAATATACCCTGG
TATATGTCTCATGACATGTGAGTGTACTGATCATAGATAC
AGAATAACACTAACTTGGCAATGTACCATAGACAAGAGCC
TAAGCATAATTTCCCAGAACAGTAAAGAAGAAAGTGATTG
TTTTTTCTTTTAAAGAACCGGGGTCCAGGGTCAGTGACCT
TAACTCCATATACAATTTGAAAGATTGGAACGAGTTCAGG
GAAAATCAAGACAAATGATTAAAGGCTAAAGGGACTGACT
TAAAGGAAAATACAGGCAATGAATAATGCAGGGTTTGCTA
AATAATGGCCATGAAGAGAGTTTAATAATCCCAAGAATGG
TTGAAAGACACAAATATCCAGGAGGAATAAAATGTTTTCA
AGAATTATCCTTTTGTTCTAGAATGTGAAAAGTATGTACT
GATTGGATTAAAGTTAAAAAAAAAAAAAAAGAAACTGGGT
TTTGAGTAAAAAGAAGCAGAAAGGCATCTATTTTAATGGG
AAACATTAAACTAATCAAAGGAGGAACTATTATGAAATCT
CAGCCTAAACTACTTGAAGTCCTTTGTGAATCAGTTAAAG
GCAACGATTCAGCCCTGCTCCACATGCTGAGCAGAAATGT
TCTAACACACCTGAGAATCTCTCCACTTCCAAACCAGGTT
CTGCAGTAAATTGAGACCGGAAAGGGTATTTTGGTGCACC
TCATACTGGGCATGGGCATTCTGTCCATTCTTTTGTTAAT
GAGTAGCGTAGTGTTTTGCTGTGTCCTTTTCTGGGTCCAT
TCTTTAATATGACTTTTGCAGCTGTGAAAATAGCCAAAAC
ACCTCGCAGGTCATTAGGCTAAGTAAACAGCTCATTACGG
AGTGAAATGAGACCAATGATAGTTGTATTCTGCCAATGCA
GAAGGTGTCTACTTCCTATCATCTGATTAAATGCCACTTG
CTAAGTATTTATGGAGCATCTACCATATGCTGATCACTGA
GTTGGTTGCTGTGAGGATTCCTAAGAATTTTATGCGGTAC
TCACCACGCACAAGCCACTTAGCATCTTTCTGGAGATATC
TGACATATATTCAGGAATGATATTCAAAATAGTTCACAAC
CAGACTGGCACAGGCACTGGGCAATGAAAGTGGAAATCCA
TCTTACCCAAACAAATCCAGCTGTAAATAATTGATACAGC
ATAATGGTGCACGCTGGTGAATACCAGCTATGCTTACGTC
TGATTTAAAAAAAAAAAAAAACTGTAGGAAAAAAAGTATG
TCTAAAATGTTATATTGATTCTCATCAAATGCCAACATAC
ATGATGGAACGTAAATGCTGTATATGCCGCCCTTTTCTGT
CCATGGCAGACGCCATCGATCAATAATGGCATTCTTTCAT
GATGAGTCCAGGTGCAGGGGCCTTGGCAGCCTCTCCCAAA
CCCAAATAAAGATCACATTTAACACTTGGGGTAAAATTGT
TTCTAATCCTTTATAGGCATCGTAAATATTGGTCATGGAA
GAAGAAGAATACCAAAGTACCCAACCATGCAAACCTCTCC
AATGATACTTTCTTACACTTTTGGGAAGCTCTTCTTGTTT
ATCCTTAAATGACTTTCCTTTCTTTCATATGTGCACATCC
TGGTTTTTCCCATTTCCATGCCTTGGCCTGTGGCCCTCCT
CTTGTCTAGTTCAAAAGAGTCCCCAGTAATCTGTATCTAT
TTGGAATTAGGTTAAATCTTAGCTCTTTCTACCATACTTA
CCCTTATAACTTTTTTAAAAATATTTTTTTCCAAGCACTG
ATTAACAGTAAAAATAATATTTTTACTTTCTTTAAGGGGG
GCATTACTTTCTAATTGTTCTCCCATCATTCACTTTGTGT
CTATTTTATATCTCTATTTATTTTTTAAGCTCCTTAGCAC
AAAAAGTATATGTCTGCTTTTAGTTACACCATACACAATG
GCCCTTAACTGAAATTTGACTGACTGCATAAATGAATAAA
TGAAGAACAATTCTTCAGGCCCAAAGGCTATATGCAAAAA
ATAGGAATGTTTAAAATTGCCTCGAATTTTTGAGAAGGCC
AATGAAAGTGTTGCTTTCATGTCCAAAGTCAGAATGGTTG
TTTGCACAATTTTATTTCAGGGAAAAAAGTTTTTTTAAGC
AAATGCAGTGGAAAGGAGTGTAAATATTTCACACATGCTG
CCTCTGGCCGAATTTTTTTAACTAAGAGCAAAGTTCACAG
AAATCTGTAAACAAAATATCTGCCAGAGGTGACAAGAAAA
TGGAGCTCTCATGCCTTCCGGTGAGTATCATTCCTTAGGG
AGGCCAGTTGGCATTTTACAAAAGTTTACCTGGTGTTAAA
CCTCCTGGTGACTGTATTGTCCTGATTTAGAAATAAAGGA
TTGACTCCGAGGTGTCCATAAAATCATTCTGCAGGGTGAT
AAATCCCAACTTTAACAGCAAAATAAGAGGTAAACCATTA
GCCCTGGCCGCTGCTTGGACTTCACGCTTAACTCAATCTG
CAGAGGTTGCCAGTGTCGCTGGGGAGGGGTCGTCCCTGGG
CAGGCTGGGGATGGGCTCAGCGAAGGCTGGCTGCCACCCG
CTGCCTGTGCAGAAGTCTCCCACCTCGGGCCCTGTGTGAA
TGAATAATCCCTAAGTACCCGAAGTGGTTTCTGAAATCTG
AATAAGAGCTCAGCTATCATCTACAAAATTGTGGCTCACA
GAGTGGAAATTATGAAGAGATCCTGTTTTTCACTTTGTTT
TATTGGCAAGCATCCTTAGTGATACTGACTCTTTCCATAA
TATGCTGTCATCGGATACAATTGTTTCCGAATATGGTCTC
GGTGTTTGATTGCAGGGTCTGCAGGCTTCAGACAGTAGGA
ATGCAACGCTTAAGCTTCTTCACTTATTGCCTGCTGGTGT
ACAAATATAGGATTTGGCAATTTAGCCTAAAGCCTTAGTG
TCTCCTGCTACACACGCCCGCTCTGGGAGGTACCGGGAAT
GCGACTTTCCCCAGGCTCCGAGGCAAGAGGAGGCCCATAA
AACTGAAATCAGAGCCGAGGTGTGGGACTGCCTCATGCAT
AATCCACCCACACAACACAGTCTGATGGATCCCTTGCTAG
AGCTGAACTTCGGACTCCCCACCACTGAAACAAAAAAATA
AATAACTGCCAAATCCTCATAAATGCTGAAAAGAAGCAGC
TGGTAGCCAAAAGACCACTTTAATAATAGGAATAAAAATA
AAAGCGAAGCTGGGCGCAAAAAAACTTACGTCTGCAAAAA
GAGAACGAATGTAAAGAAGGGATCAAAGCTACTTTGGTAT
CATGCAACTCTGTAGCCAAGGAAGGCAGGAGAAAAGAAGA
AATTTTAAAATGAGAAACCATCCTGTTGCCCACCAGGTAG
ACAATAGCATGCAACATATTTTAAAATCCCTCTGCTAACA
TGCTCTGCGAGGATAGGTATGGAGTTATCTCAATTTCCTC
TTTCAGTAAAGCATCCCCCTATAACAAAAATGTTGATGGG
ACGGTGTTGTTGGTATTAGGGGCATCCGTGCTGACATTGC
TTGGCAGCTGCTTCCTCACTGCATTTTGTCAAGCTAAAAC
GTTTTGCTATGAACTACATTCCCAAGTCCTATATCATTTG
GCAACCTATCTAGTGAGGCTAGGGCCACTTTTATGGACTA
GGCATTAACCACGACAGGTTTTGGATACACGTGTACCATA
AACAATGATTGATAAAATTTACGGTTTAAATCCGCATGGG
AAACGTGTAGGGGTTACATATCAGTGTAAAACCTGTAGGT
ACTTGGAGATTTTCAAGAGAAATCAATTAACTCTGTTTTC
TTTCTGCCCTCATGTGACATTCAACCTCATAAGGGAAGAT
GAGAGTAAGGTCTGGAGATGTAGCAGAATGTTCTAGAAAA
AGCAGCAGATCCGCATCAGAGTCCCGACCCCTTGTGCGTG
CACTGAGTTGTGTTGGGCAGCCCCAACTTTGGGAAGCCTC
AGTTTCCTCCTTTTTCTGCTCCTGCTTTCCCAGAAATGAA
ATAACATTATGTCAAAGCATTTTGAAAATGGAAATGCTAT
TAACTCTGTACAAAAGTATTTATGGCAAATGCCCAAAGAG
TTTATATGTAAAGCTTTACACCTTTAGCAGTTTGAGAATG
AGTGACGCAGAAGACAATACCCGGGGGATGTGGGGCTACA
GATTGAAACCATCCTTGTCAATATTTTTGGTCGTGGCATC
AGCTGTGCCATCATTGGCAACGTGATCACCAAAGCCTGCC
AGGAGCTAGAACTCAAGATGCCCCTGGTGGTCTGGCTTTA
AGGAACCAAAGTCCAAGAGGCTTAGCACATAATACCAGCA
GACTCGCCATTACTTCAGTCAAGAAGGTTGTGGCCAGCGT
AGCCAAGAAGTGATGGCTTCATCCTGATCCCTTGGGGAAG
GAAGGCCATTTTTCCATAAAAAGGGATGGTTCTCTCATCA
CTGTGAAGGAAATGGTCATCTCATTGGGAAAAGGGGGGAT
GAGGGCATGAATAAGAATCACTGCATGAAAAATCTTAAAT
CTGTATTATCTTGAATAAGATATCTAGACAGCCCAAATCT
GGTTTTACTTATAGTCTGTTATAAAAATAACTTTGTGTGT
TCTCATGCTTTTCTATCATGGTAAGCCTGCTTAGTGGGCA
GTGTTTTGCTGACTTTGGGGAGCAGTCTATGTGGCAAATA
GTGTGTGTATATATAGAATTTGAAATCAGGCCCTGGTTCA
TTTATAAGAATTTTGGTGGACATCGAATCCTACATAATAA
TAATAAAAAAAAATCACAGTCCATAAAAATCTCAGGCAGC
TTACAATTGCTATATTAACTACCAAAAAGACACAGCTAAA
ACATTCAAGCCAATAGCTATTATACATTGCAGCAGTTTTT
ACAAGTTTCTGATTCCAACATATGCTTAGAAAATCCATGA
ATACTCCAAAATATATTTTACCACAGCAGGTCTGCACTAT
TAGAGCATACATGTATTTTGCCATTTGCCTTAATATTAAA
TGCACTGTTTACCTCACACTAAAAGCCAGAGCCTTACTTG
TGATTTTGGAGCAGAGGCTTCCATTTTAACGTCAAAACTG
CAGAATGCTGATTCCTATAAAAATCTCTGTAATTAAGTCA
CTTCAAGATGTGACAACAGTGAAGATTAAATTGTATTGAG
TATCAGTATCTTCTCTCCTCTTCCTTGTTCTCCATGCCTC
ACCCTTCCACCGCCACTCCCAGGAATTCACCAGCTTTCAG
TAGAAAGATAGGAAAATGTAATTGAAGGGAAAGTAGCTTT
TTTCCCATAATGTTCATTATTTTGGTGGCAAAGAATTTGA
ATTTGGTTTTTGTTTAAATTTTGGTAAGTGGTTACCTGTA
CACATACAAATTTAAATAAAATTCTATTTTGTAAGGTCTT
AAAAAAAAAAGCTTGTAATGTTCAAAAATTAAAGACATCT
GCTTACAGGGGTGAGTAAAGCATGTGTTTCTGCTGAGCCT
TAAAGAAAATTAAGCCTTCTGTACAGGGGGATGGAGGTAG
ACATGGCCAGTGGAGGGGAAGGAGTATAAATAGAGATGGA
AAAATGTATTGTATGGCTTGTTCAAAATCTAAAAAGTAGT
CTCGTTTGTCTAGAGCATGGGACAGATAGCATTTAAGAAA
ATTGTTGTTTTGGATATCTATATTTTAAGTCATAAAATTT
CCCATCCTTTCATTTCAAATGTTAGTTACACATCTAAATG
GGTAAATATTTACAGTTCAATCTGTATTTTAGCTTTTTTG
TGCTATAGTCCCACTGTGGACTGCATTAACATCAACCACA
AAAAATTTAAAATTGTTGCCCAATTTCCTTTGCTGTTCTT
TGCTATAATGGCTGATTTTTTATGTTAATGTTCCTATTGT
TTTAATATTCTTGTTTTTCTCATTCATATTCTAAGAGATT
ATTGCTAGTGCCAACACATTTGATTTATCATTTAGAGAAA
GCACTTGTTCGAAAAGTCAGCACTGGATATTAAATGATGA
TTGCCTGCAATGAATTTCTTCTCAACATCTGCAAAGACAA
TTTGCCTTTTCTTCTTTCACTTAACTCTAAATGAGAGATC
TTAAATATACTTAAATAGGATTCATAGTGGCTTACAAAAT
ATCTTCTTAAAAGCTTGATATTAAAAAGAGTTAAGTCTTG
TAATGTTTTCTTGGTTAAAGTAAAATACAAGCATGTGTAC
CAAGGTAACATTGAAGAATAATACTTATAATATTTCCCTG
AAATCCTGGCTAAAGCTATACAATTAAAATATTTCTCTTC
CTTTTCACATTATTTCCATTTTGTATTTATAGAACACTTT
ATCCACTTCTCTTAATTTTGGAGGATATTTATTTCTTCTT
GACCATGGAATCATGAAAATAAGCAAGAAAGAGTATGGTA
TTATTTTAAAATAAACCTTTAGGTTTGTTAAAACCCTCCT
CGAAACAGAAATACTTACATTATAAATACTATGTGACAAC
TCCAACTGTATTTTTAATGTGTATATTGCAGGGTTAATTC
CTAATACTTGGCTGGGGCTCCATAACACTGAGGTTATAGC
AAATAGAATAATCCTAAATGAAAATGACACCTCAAAAGAA
AATGTGGTGTAAGCAAAAAATAATTATTTTATTTTGTCTT
TAGAAGAGACAGTAGTGTGGCCAGCAAACAATTCAAAATG
TCACATTCATCGGTTTTTGTCACCTTCATGATAGTATCTG
TTATTTTATTTGAGGCCAAAGAGACATTTATTCATCTATT
CAATAAATATTTTTGACCACCACCATGTGCCGGCCACCAG
ACAAGAATCTGGGTAGAAAAGGCAGAAATATAAAACTAAA
TAATTTACATCCCTTGCCTTAAACAATCTCAAATAAGAAA
GGAAGAGTATAATTGTTTTTTTAAGCATGTAAACAAATAA
TTGTAAGAAAGTTTCATCCAAACTGTAAGAAAGGCCTGTA
CAAAGACTTACAGAAGTACAGAGGAGGGAACAACCCACTC
TGTCTTCATGGGAGATACCATTTTAGCTGGACCTTGAATG
AATAGGAATTTAGCAAATAGAGAAGAGGGTAAAGGGTATT
CAAGAAGCAAGTAATCACTCAGAAAATAAATAGCACAGAC
CTGTGAGAACATGGTGCACTTCTAGGAAGGACAAATTGTT
TGGGAGAAGGGGAATGCAGGGTTTTGGGGAGTAATGGCAT
GAAATGATGGTGGCGGTAAGGCACTGGGACCAGGCAGAGA
AGAACCCTGTCTTCCATTCCCAAGAAGACTGGATTTTATA
CTCTAATCTATACAGATAGAGGGGTAGGAGTCAACGATGT
TTTACAAGTAGAGAGAAGACAGACTGATCATGACTGTGAG
AGTGACTAAGACTTACAAAGCATGTACTGCATTCCAGGCA
TTATCCTGCATGTTCCTTGTGTTCTAATGGCATTCACCCC
ATTACAACTCTCCATAACAATAATGTGAGGTTAGTACTGT
CATTATCCCTATTTTACAGATAAGAAAATTGAGGTACAGA
AAATTTACTTTTTTTTTTTTTATTTTTCATGACATCCTAC
CATTGAAGAGGCATAAAACATTTAAATCAACCACCAAAGG
TCACTTTAAGTAGTAGAGCTGCAATTCACACCTAGATAGT
TCTTATCCTAGTTCCCATACTCCTAACCACAAGACCATCA
TGCCTCATCACACTCTTGTTTTAGAATAAACCTGGCAGTT
GTCTGGGGGACGGGTTGAGTGAGAGAGATAATAAGTACAT
TTAGAAGACCATTTATTCAGTAAGTACACAGAGTGCCTAC
TGCCTATCAGTCTCTAATTTAGACGTTGGAGATAACAGTG
CTGGATAAAACAATGTCCCTCTTTTCATGGAGCTATTATT
ATAAAATAGTCTAGAAATGGTGAATGTCTGCACTAAGTTG
GAGATAATGTTAGATCGAGAATAGTATCACAAAAATAGTC
CATTTTGTGATGCTATAAAAGAATACCCAAGACGAGGTAA
TTTATAAAGAAAAGAGGTTTATTTAGCTGATGGTTCTGCA
GGCTGAGATGTTCAAGGGCATGGCCCGGGCTTCTGGAGAG
GGCATTTGTGCTGTGTCATAACAGGGCAGAGAGGGTCAAA
GGGGAAGTGGGCATTGTGAAGAGAGGGAAATCCGAGGAGT
GTCCTAACTTTATATCAACCCACTCTAGCAGGAAGTAATC
CATTTCTGTGAGAACTAATCCAGTCTCCCAAGAGTGGGAG
CCACTCACTGCTGTAAGAACAGCACCAAGGCATTCATGAG
GGTGGAACCCCCATAACCCAAACACATCCCACTAGGCCCC
ACCTTCCAACACTGCCACACTGGGGATCGAACTTCAGCAT
GAGTTTTACTGTGGACAAGCACACCATATCCAAACTATAG
CAATAGGGAATTAAATCATGCAGTATTTAGGAGCACACAT
GGGCAGGCCTTGATGACACAAAATGTGAGCAGTGACAGAG
AGGTGGAAATCTAAGAAGACTGAGTTTTCCAAATTGGGCC
CCTGGTTGGACAGTAATACCCATTTAGGGCAAGGTCAGTC
TGAGAAGAAGATAATTTCAGACATGTTGAAATAAAGGTAG
CTTTGGGACACCCAAATGGGAATATAGATCCAAAGAATCT
TTTCAAACATTTTTGAGTAAATATTTTTAAATATTTCATA
CCATTTTATGCCCTCCCTCTTCCATTATAAGGAGTTCTAG
AATTATAAAGCACAAATCAGCACTCCATTTATAAGCCCGC
ATATGCTTATCAAGTGTTTATCAAGGTCAAAAACAGGGCC
AAGCACTGGGCATCCAATGGTGAGCAGGATCGGTGGGGTC
TCTGGCCTCTGGCTCAATTAAAATGACTACAAAGAGATCT
TTACAAAAGAAGAATGAAAATCATATCAGTGCAAGAAAAC
AGGAAAGGAGACCCTCACTGGAGGAGACCTTTGAGGACGA
CCTATAATGTTGAACGTCAAGGGGATCAAATCAACAGGAG
AATTGCAGAAGAAGCTGCAGCCCAATTATCAGGGAAGCAC
ATGGTCTTCCCAGGAACCACTGTAGAACAAACATCGAGAG
CAGGAGTGAGCTGTGGAGAAACAGGCAAGATAAAGCATTT
AAAAATTGCATTCTACAATAAAAGAACTGATATTCTATAA
AAAAAAAATTTAATAAAAATAAAAATTGCATTCCAAACAA
CCAGATTAGTTGCTCCCCACCAACCACCTGGACACCAACA
TAAACAGAAAAACAAGCAGCTGTGACCTAAGGAAAGTGAA
GCAGCTCCCTATTGAGGGCTTCCTACTGGGGCCAGAGTGG
AAGGTACTAAAGCCCTCCATCAAAGAGAGAAGCCCCTTAC
CTGGGCAGTCCCTGTCTACCTGCCCCCTCCTCCTCAAACA
TGGAAACAGCCTGTTACAATGCCCTACCCACAGGCACAGA
ACTCTCAAGGGAAAATGATGGACACAGCTGTGAGCAGACC
CTTGCCAGTTACCCATATGAAACAACACAGCTCTTCACTA
ATGAATGGAAACTACCAACCAAGGACCACTGATATGGGAG
GAAAAATAATAGCATGAAAGAAAAGTCAAGGTGGAATAAA
ATATACTAGTAAAGAGCATGGATTCTGGGAACAGACTGCC
TGGATTCAAATCCCAGCTCGGCCATTTACAAGCTGTATGA
CCTTGGGTAAGTTACTTAACCTTTCTTTGTCTCAGTCTCC
TTGTATGTAAAATGGAAATAATAATAAGTTCTACCTTAGG
GGACTCTTCTGAAGAATAAAGGAGTTGATATTTATAACTG
GTTAGAACAGAGCCTGGCACATAGTAGAAACTATATGAAT
ATTTGTTAAATGAAACAAACAGTGCAAATAACCCCAGCAG
GCACAGATATAATTCAGGGAACAGAAGAGAGTTTTTTTAA
AAAAATGTAATTAATATCTCGAGACATTTGAGAGGATATT
GCTGTTATAACTATTGCGTGAATAATTTGTCATCAAAAGG
ATTAATCAAAGAGCACAAAGAAATTCTTGGAAATTATTAA
TAAAAATACAACTGCCAAAATTAAAAATCTGGTAGTGGAG
ATGAATGATAAATTGATCAGGGCTGAAAGGAAAGAGATGG
AAAACATATGAAAACTTAAGATTAATAAAAAAGGCTAGAT
GCGTATTTAACATTAATTTACTCAGAGTTGCAGGAGGAGG
GAATTGAGGCAATGGAAGGGAAGAAAAATCCAAAAAACAA
AAGAAGGGACATTTACCTGGGCTAAAAAAAAATAGCATTC
CAAACAATATAAATCTTCACATAGAAATGAATCACTGAGT
GCCAACCAGGACAAATACAGGGAAAATTTTTGATATCTTT
TTGAAGGGGTAAGGGAGACATACATGTGGAACATATTATC
TACAAAGGGACATAAATCAAATGGGCATCAGACTTTTCAT
AACAACTAATGGGTCCTAGGAAACATTGAAGCAGTGTTTT
CGAAGTTATTAGAGAAAATATTTAAAACCTACAGTTCTTC
TATCCAGTAAAACTATGAGTGAAAAGTAAGAGCAAAGTAA
AATAAAGACATTTTATATGTGTCAGAGCTCAGCAAGCTTT
CCACTTTTAAACCCAATGTGAATAAAACCATTTTGAATCC
TATAGGAAAAAAATTACTTGATTAAGTTGTCTAGGAGAAT
GAAAAAGAATCTATGAAAAGAGACATCATGGGTTATGAAA
ATAGAGAAAGAAGAGATGGAGTCAGAGAGATTAAAACAGA
ATCTTCTACCCTGAAAGATTTACACTAACAAAGTTTAACT
GATGATGTAGGATTATATGATTCCATTTCTTCAAAATGGC
TCCATCAAAACTATTTGGTTCTAAAAGTAAAAACATTTAT
ATAACTATAATATTTTAGATTCTGTTTCTTAGCTTTCAAT
TTTTATTCAATCTGGAGCCGATGACCCCACAGAGCATTCC
GTTGCCTAGAAGTATAATAACTTATTCAACTAGCCATCTA
TGACTACATAGTTGGGCTATTAAGTTTTAGCAGAAAACAT
ATTTACAGAACTTCTATCCAAATTTGTGTGAATGCTTTCT
AACAGTTATTGCTTTTTTTCAGGTTTTTAAATAAATAAAT
GTATTTTATTTTTCTTATTTTTTCAAGTTTTTAAATAAAT
AAGTTTTCTTAGTCAAGTAAAGACTGTGTTTCGTAAGGTG
CCTCAAACTTACAAGGATGCAGACATCTGCTCAGTTCTAC
ACATGACAAAATAAGGACTGTGGCTATCAATGGTATGTGG
GTCTCCAAGGATGCTAAAGGACAAAGCCATTGCAATCTTG
CCAAGACCGTCCCACAACATCGTGACTCAGGGCACAGGAT
ACTAGAAGACCCCATAGCCAGTTCTTCATTTTGCAGTGGA
CTTGAATGAAATGATGATAATTATTGATCCAACAAACTAT
AATGGCTTCCCCTGAGTCCTTGGGGAATGTTGTGCAAATG
TGTACTTAGGGACTCTTAAATATTGCTTATTAATGGTTTG
ACAGGCCATAACTGCTTTGAAGGAGCCATTAAAGACCATG
GTATAAATCCTTTTGGGTTTTCACTTCTTTAAGGCAACCT
GTCAGAGACTGCCACGCGCCTGTATTGAATCGGGCTGCTC
AGAGTAGGAAGTGAAGCTCTAACTTCTAAACAATACACCC
AGAGTATCCAGAACAAATTGGCAATTTCTTCCGAAATTCA
TCAATTCTTCCACTTTTTTCCCTTTCACAAAATGTATTTA
ATTCATTCTCTTAAACGTTTTTGAATGGCATGTACAACTC
TTTAGCTACTTTAATTCTCTCTAATTTTTATAATCTATTT
CTATAGATTTTAGAAGTAGATAGAGTAATAATGTTTGGAT
ACGTAATAGTCTTTATAATAATTCGAATAAAGTCTGATAA
ATATATTTCTACAATTTTTACATTGTAAAATATTTTATCA
GCGATTGTCAACCATAGCAACGGGGCCCAACTACAAAATA
TGAGAACTTTTAATCCTCACCAATAACATTGAAAGCTTCC
GAGCTACGGTACATTTTCACTGACACTTTTTTAACTGCCC
CCAAAATAACATTGTACCAGTAGAAACCCTGAGCAAACTT
TTGCTTCAGCCACACTCACGGTGCCAAAGTCAAGCATGTT
TTTTCTTTCATAACCAAGTTCCTCTGAGACACTTATGGAA
GCTAAATTACGATGTTTTGCCAGCATAGATCTCATTTTGA
GTTGTCGTCTTTGTTTTACAAACCTAATCTGGAGGACTGG
ACTTCTAAGGCCTGTGATCTGTTGCCCGAGGAGCACACAA
GGGTTTAAATTGCATCTTTTCGATGCGTTCTGGCACTGCA
GCCGGAAGCCAATACTTGTTTTTTAACTGGCAACCTGCCT
CCCACGACTGGAGGAAGCAGATTGCCTCTTTGCTGAATAC
TTAGACAAGGTACTGATATAACAACAGTGGACAAGCAGCT
GGGAGCTGGGCTGTCAGCCTGTCACACACTGACAAATCTG
TTGTTCATATTCAGGCAGGATGTGCGTGTTCACTCGGCAT
CAGCATCATCCATCTAGCGCAGGGGGCGCGGAGTAGCTCT
TCCCCGCGTGCGCATGGACCAGACGCCGTTATTACATCTT
GCTGAAGGATCTCAGTGTAACAACTCATTTACTTTTTTAT
GATGGGGCCTGGAAAATGAGACAAGTAAGACAGCCTGCTC
AATTTTTGTTTCTCTTTCTTCGTTCAATACCCCAAGACAG
CCTGTATTACCATTTCGTGTCACATACATAAAATCGTAAC
TCTAAATGGCTCCAAACTGCTTTTCTGAAAATCCACAAGG
AAGGGCAAATATAAGAAATATTCAATTAAAATGCTGTTGT
TTGAAGGAAAAAATCATTTGAACACAGTGCGGGATAGGGT
TTTTTTTTTTTTTTTTTTTCACTCTCTTTTATTTTTCAGG
CAGCGCTGACTTTCAGAATGATCTCTAACAAATTTCCCCT
AGAGCCACTGAATTTGTAACACTCAGACAGACTCACTCTC
TCTGCAGATTCATTTCAGGCTGAATATGAAGCCCACCTGA
GACTAAATTTACAATTCCCCGGCCAAACCATATCTATATT
TATATGGGCCTTTGTAAATCAATGAAATATATTTTCTTTT
TAAAATGTAGGCATTTGGGGGAATTTAAAGGTAATTGAGG
CTAGATCCCAGAGTTCCCGTTATGATGCCATTCACCGTTT
GTTGGTCCTTACCTGAAATATTTAAAAACAAATTTCTGGC
TATGGATTATTGATTTGCATCAGTTACACAAGTTTGTACA
AATGAACACCATTATATTTTTCCTTTTCTAACCATACTCA
CTTTACAGTTCTGGGGAAAAAAAACATCAGAATCAGGATT
GCTGTGTAGAGTGGTGTTTTTTACTCTCATTGACCAATTT
TTTTTTTCTGCTCCTATGGTGGGCCTAAGAGCCCTTTCTT
CTGGGGAAGTATTTTGTACAATATTTCAAGTAATCTATTC
CATAAGATCCACAAAAATGTGTACCAACTGAAAGAGGCAA
AACAATATTTTAAGTTAAAGGAACAAATGACCCTAAAAAG
CCATAGTAGCATTAAAATATTTTCATATTCTCACTGTTAT
CAAAAATATAACATTGCAGTTTATAACTTAATTTTAAAAA
TTCCTTTAGGGTAAACATACTTTGTGTCAGTAAAAACTAG
TTAAAACAATAATAATAACATTTAGGATTTATTGAGCCCT
TACTATGTGTTAGACTTTTTTTTCTCTATTGCTATTTATG
TTAAGAGAAAGAAATCTATTAATTTTATAATTGGTAGGGT
AGTAGGTAGAGGAAAACAGCTAGCAATGCAAACAAAAAAG
CCCCAAGGAATAGTTTTCACCTTTTGTTCACTACCTATGG
TGCATATTACACTTACATAATTATTCTTATTAAATAGTGA
TAGTTACCTTGGATTTTCCTAAAATTATTTAAATGATACA
AAGTTTCAAGGATTTCAAAGGAAGCAATATTGTTGTAAAA
AAACTTTTATTTAATGGTAGTAAATTTAAATTTTATACAT
ATATATATATATGATACACACAAATACACACACACACACA
CACAAGGAAAAAACATATATCAAGTAATGGCCTGTCATTT
AAGAAATGCAGCTTCCAGGTCTGAGTTTGTTTCTAGAGGT
ACCATAATGTGAAGGTCCCTTAACTGGGGAAATAGCCTAG
ATTTCTAGAATTATTGTTATCCCCTTCATCTACGTTGGTT
TAAGGTATTACATAGCCTTAAGCAAGTATTTTTCTCTGTT
ATGATATGATTCCCACATTTTTATGGGTCTGAATGAGAAG
AAAAGTGAATATTCTTTGTTTAAATCAGTAGAACAGAAAA
AAATACCAAGGGTTGATTCACACTTTGGAAATAATTTTTT
TCCTAACAGAAAATAAACCATAAATATTCACGAGGGCCAA
ATAACTCTTGTCAACTTCAATAATATCCACGTTAATTCCT
CTCTGTACTCTAAAATTTTAAGATTGCGCCTATTTTGAAT
ACAATAATGACGTAAATTCCTCCTTATAAAATTGCTGAGT
ACTCTTTATTCTTCCCTGAAACCCTAGTGATTTTTTGATT
GACAGAAAGATTACCTAATAAACCTTCACTACAAACTAAT
TAATCACTTTGAATACAACACTAAATTGGCAGGCATAAAA
AAGCAAATGAGATGGGTGTTGAAGACCATTTTCAAATGAC
CTTAGTTAAAAGCCAAGTACAGACTTAATTCTTCTTTACC
ATGCCTTCCTCATGTTCCTGGAAAACAAGTTCAAGTGCAT
GCTTGCATCCCCCGTCCTGGATACCTGCCTGCCACTCCCT
AAAAGACATGTAGCTTCTGCGAATGAAACCATGCAAAGAA
TCAACAAGTATTTGCTGAGCTCTGGAATAAGGCTGCTAAC
AATGTTGCCAGTTACAGCACAGAATGTGAGTTTTCTGTAG
GATCCTAGACTTCCCACCTGTCTCAGCTCTTATTCTGAGT
TACCATAATAGCATTGCACCGGAGCATAATGACTTTTTAC
ATGTCTATGGGCTCCTTAGAGGAACATCTTTTCTTCATTT
ATGTATCCACATGTGGCACAATACCTGGCACTCAAAACTC
AGGTAATCAAATCATGCCACCTATGACAAAAGATGGTGGT
TTTTCAGCCACCTTTTCTACTTGGAATGACAATTTCACTG
CATTTCCATGTTGACCCAATAAAGCCGAAGGGAGTACTAT
TTTGGCTAGAAAGACAATATTCCTCAATAATACCAAGATC
CCTTGTCCATTGTTTGAAAAAAGAGAAGCAAAGAAAGAAA
TTTCTTGGTCAGTCCTGACCGTTAAGGCAACTTAATGTTG
TACACAAGGCCTGCAAGTTGACTGAAGTTGGAGACAGGTC
ATGAAACACAAGTCCTGTCAATTTCATTTGTCACTGCCGA
GTTGGTGACATGGGATCCTCTTGGGCTTTCACCCCTCACT
ATATATGCATTGCCACTAACATATTTCATCCCTTTGGTCC
CACCAATCTCTGGGATGAATACCTCCGTTAAAGAGGAAAA
GATTTTTCAGTACAAAGCAGAGTTTTCTTCAATCCATTCA
AGGCATATATTTTACAAGCCAAGTCCCTGGTCCACTTTCC
TTTGCTGTTTATCTCAAAAGGAACACATACAGCCCTCTAA
CTCAGTCGCCATCATCCCCCACTTCCAACTCACTCAACAC
ACAAAGGATCCCTCAGTCGTTTGCGCCACATGTGTTACAT
GATCAAAGTGCTCTAGGTGGGTCTAGAAGGCCCTGCAGGA
AGAAGGAAACGTTTTACAGATTCCCTCTGTTCCCACTTGC
AACAAGTAACCTCTCAAGGTTTATCTGATACTCATCTTCT
AACCTCAGTCCTAAAAATAAGTGAGGACAAAAAAGTAAAC
ACAGGACAGGCTAAAAAAACAGAGCACCAGTAATTTATTA
CTTTGGAAGGGCAGGCTCTACCCTGAGTCGGCCCTCTCTG
CTCCCCAGTGTTGCCCAGGGTAGCTTTTGTTTGCAGCCCT
CATTCATGGCTGGCTGCCTGTGCTGGATGAGTGGGTAGGA
TACGTGTCTGGTCCCGGGATCTGTCTGTTGGACTCCCAAC
ACGAAGATCCCTCCTACCAGACAGGCAGCAGCTTCTTGGG
ATATTAATGAGCCCCCAGCTGTTTACTGGGCCTCCCCTTC
CCCATCCTCCCCCTTCTCAGCCTAGCTGTCTGCCTTCCTG
CCCCACCCCCAGCCCAGCCCTGCCCCTCCAGCTCCCTCTG
CTCGCTGCTTTTTATCCAAGCTGCTCAGAAACAGAGAGGG
AGAGAGGAATTATTTATTGTGCGTCTGTTTAAAATGAAAG
GCTTTTACATTTTAATGAGCACTAAATAGGTGCGAGGAAA
TATTGTTCATTAGCTGTAATCTGCGGAATTGCTTGAGTGA
ACTTCCTTTGGAGGCTGCTTTAAACGGTTCACTCAAGTAA
AGCAGTTTGTATGGTAATTAAGGGAGCATTTTTCTGTCAA
CATCTGTGCTGCTATTTATAACGGGAGGTAGCTTGCAGCT
CGACTGGAAGAGCTGGAAGGGGAAGGCGCTGGAAGATGCA
GGTTGGGTGGAGCTACTCCTTTGGTTGGCAGTCAGTAGTG
GCACAACCATTGCTTGTGTTCTCAGCACTCTATACCACCA
CCACAAGCTCCTTTTTCTTGCTTTCCTTCTATTCAAAGTC
TAATACTTCTTCAAAATAAAAAAAATCCTTTCCCACTCTC
CCTGGCTAGAAGAATTGTCTCTCCGACATGTCTTCATTAA
TCACATCCTTCACTTGGCAGCCCAGACAGGGAGATTCAAG
CTGCTTTGGAGAAGCGAGTGGTCTTCAGCCTCGTTGGATG
GTTTCTCTCTGTCTGTCATCCATTTTTCTCTCTCCCCATC
ATCCTTGTACATATATACAGTGGCAGCAAGACACCGGGAT
CAGAACGGTGGGATTCAGGGCAGGCAGAGATTGCTGGGAC
ACAAAGAACTCAATTTGATACTTCAAATTCCTGCTAGGGT
GAGGGGACCGGTCATCTCTCCATAACGCCTGGTGTACAAT
CTCAGCAGCAGCAGCAACCAGCCTGACTTGTGCTTTTTCC
TGGAGTGGCTTGTAGGATGATGCATGGTCTTTTCAAGGAA
AGAAAGGCTGGGCCCTGCATACTCTCCCATCAGAGAGACT
CAGGACAGGGGGCTGATGTGGAAAGTTTCAAGACACAGAC
AGGGAGGGCGAGGAAGGTTCATTAGGAAGGTGACCTGGCC
ATGCCAGGAAAAACAAGAGCAGGCAGTCAATAGAGGCAAA
CAGTCGCAGGGGGCTGGCAAGGAGATCTGGGGGTCCTGCA
GTCAGGACCAGAACAAGGCAGTGCCTCAATGCCTGCAGGA
ACCACAGGGGAGCAAGTCAGAAACCCAGCCCTGGGTGAAG
TGGGAATTACTGAACACAGGGATGCCAGCAGGAATTTTTG
TATGGGGAATAAAGCGAGGACCTAGTTCCTAGAACCAGTG
AGGTGTTAAGATTTGAGCAGAACCAGCAACTATCTCAATT
GCATATGTTATCCTTGAAAAATTGGTAGGTCTTTTAAAAT
CTTCTCTGGCTAAAGGCAGAACTAGTCAAGATTCTTGAGA
AGAGCAGTTATTTTCTCTAGCTGTGAATGTGATAGCAATA
CAGAGGCAAGGCGCCAAGCAGATTCTAACTACGGAAGGAA
GACTAAAGATCATTACCAGCTAGACTGTGGGATTCTTAGA
GGCAAGAAAAATGTTCTATCCATTTTTTTCTGTGCTTTTA
TTTTCTTTCTGTTTTTTTTTTTTTTTAAATGGTGGGGGAG
GGATACCTGGGCAGTATCTTGCACCTAGTGGCTATTCAAA
GTAAATATCGTTTGAATGAATAAATGATTGAGGATTCTGC
CAATAATGAGAATGATACAATAATGTAATAGTGGAATAGA
ACTGAGAGTGGTAATGGCCAACTTTCCTTCTTCTGGGGAA
CTTTTATTAAATATCAGTGAATTAGTAAAGAATCAACAGC
CTTAAAATAGAATACTGTTGATCATCCCATTCAGAATCTT
GATTTGGAAAAATACACCAAGAAATTCACATCCAGTGACT
GCTGAAAGGTATTATATGGTACACACAGTAAGTTCTACTT
ACTTCTGACCAATTTTATCCTAACTCTGAATATTAGGAAT
TCTCTCTCTCCCTATTAAATATCATCTTCACCAACAGAAC
TTGTTACGAAGCACAATATTCTATTCCTGTGCTATTTTTG
CCTTGACTGTATTTGATTAGTCCATGTTTGGATTCTTATA
TTTTTGTCCCAAAGCAATTTCATTAAATGACTAATTTTTA
AAAGTTGAATAAAGACCTAAACAAATGACTAAAGATAATT
CACACTTGGGGATAACATGAATAACATAAACCTACAAGTG
ACCTTCCAATTACTATAAGTTTAAAATAACTAGCCTACCA
CACTCCATCATAATTTGTCTGGAAAAACTCTATCATCTGA
ATGTTATTCTCATTTTTCCCATGGTATAGCTCTTTAAGTG
AGGGATGGCAGTAAAATACAGGAGAGGAAGCAACAGAATA
AGAGAAACGCAAAAGTAATTAGCATTGGATCATTTTCCAA
GTATTTCCTTAAATGTTATCTATTACAGCCAATATATGTA
ATATATGCAGGATATGATGAGTGCTCAACTGCTAGGCTAG
TAGATCCAAGGTGCCATTTCTAACAGTTTTGAGATTTAAT
TTTTCCACAGGACACACTGCCAGCCTGTAGACATTATGTT
AAGCTTGATCCCAGCCCTCAGGGGGCTTTAAGTATAGTCA
TGGAAACAGGTTATAAATAACCAAGTGCAATGGAGTCTTC
TGGATACCACCATGGGTGTGTGTACTAGATAGAGTGGGAG
CATACGGAAATAATTATCGACACTACCTGGAAGAAGGGGA
CCCCAGGAAAATATACAGGGTGTGGAGGTGGGTGGGGGTG
GAAGTATAACGAGTCAAGGCAAAGACTCTTGTGGCATCCT
GAGAAATTTTACTCTCAGTATAATTTGTAGACAATGGAGA
ATCCCTGACACTTTTAAACACAAAAACAAACACAATCCAA
CTTGAATCTTAGACCACTTGGGTAGAAGTGGAGATGGGAT
TAGAGGAGTAGAAGGCTTGAAATAAGGGGAACCAATTGGG
AATCTATTTTTAATAAAATTATTTTGAATTTCATTAATAT
TATGAACTTGGAGAAAAGTCCATAGCGAAGACTAGTATAA
TAATCCAGGGAGAGAGGACAAGATCCTGAACTATTACATC
AGCCCTAACGACGGTAGCGAGGAAAAGTTGAATTTTCTAC
AGACACAGTGTCTATAGGACTTGGTGAATGATTAGATGTG
CCGGCTAAGGGAAACAGTAAGTTTAGGATTAATTTTAAGA
TTCATCTATTCAACAAAGAGCAATTGGTTGCCCATGACTA
CTATTTGGACTGTATTATTACCATGTCATCAGTGAGGCAC
AGAACTAGGCCCTGGGAATATAACTGTTCCCAACTGGACG
CAGTGCTTGCATGTAGGGAGTCCAAAATAAATGTCTGCTG
ATAAGGAAAAAAAATGATTCCATCGGTACTCATTCACTAA
TAAGACATTTGATCTCTATATTCATTCTTCTAATCATTTA
TTCATTTAACAAATATTTCCAAAGTGCCTACTATGTGCTG
CTATAATATTATGGATGCAGGCTAAAATGTAAAAAGCCTT
AGATATTTTCTTATTTTATATTTATACTTTATATTCACAT
TTTATTCTGTTTATTAATAACAACGCAAAGTAACTATTGA
AGTAGTTATAAGAATCAACTAAAAAACCAGGTATGTAGAG
TTTTAATGAAGCCAGTCAGATACTATCTTTTAAGATTATT
TTTCTCATGGTTGGCTTATGTGATTGCTTTTCATTTTATA
TATTTTTTGCCCATTTAAGTAAGACAGAGTTAAATACTTT
AAAGTAATTTCTTCAAAATTGATAGAGAGTTCCCTTTATT
GGTTTTGTGCTCAATTTGGTTATTTGGAATTTATTAGTGA
GGCACTGTGTGACCAGTGCTATTTGATTATTTCAAAGTTG
AGCCAATTTTTATTACTGTACATAAAAAATAGATTTTGAC
AATGGAATTTGACATATGTAATCAACAAATTGTAATGTTT
TGCAAACTTCAGTAACAGTCAGCTGGGGCTTCTAACCTGA
TCTATTAATAGGTGTCGTTTGCAGGTATCATCATACTAAA
ATTCAGCATTAGGACCCAACAGGGCGTATTTTGGAACTCC
ATTAACATTTGCCTTGAAATTACAACTTGATGCATCCAAC
CACTTGCTGCATATATTAATGGACTCCTAAAACATGTCCC
AGAGTGACTTTTAGTACAGACACAGGATGGCTCTTTAACT
TTCCACTTAATTTTAATCCTTCTCCAAATATTTTTTTAAA
GTCCTTTTCTCAGTCTAAAACACATTTTCTAAAAAATTCA
CAACTGGGGTATAAAAGACAATTAGAACAAATTTATTGGA
CTATTTTCCCCTATTGTTTGCAAAACATTTAAATGAATAT
GTAACTGGAGAAATAAAAACCATTACTGAATAGAGACTGA
GGAGGAAACATTTGCTTAGAGCTGAGTTACAAGAGGCGAC
TTACAAAGGCATTTTCAAAGCTTCAGCCAAGCCCTTGTCT
GCGAAAATGCTCAGTTGAATTTGGGGGTAGGAGCTAAAAG
CTAAATTACTTTGCATAAGAAATGGCAAATATGGGGATTA
AACAATAGAGATAGAGTCTGAGAAGGGATGAAGAGAGTGA
GAAGACATGAGTCAAGGCAACCATTGCAAGCGACAGGGCA
AAGGGACTGTTTATTAATAGTAGGGATTTGTAATCAAGTT
TTGTTTGTTTTGCTGCAGTAGAAATCCCTCCATTATGGTC
AAACTTCTGTAAAGTCCAATAGGCAAAAGAATGCCTCATG
GGACTACTAAGTGATTTGAGGATGATTTCCTTAATTGTTT
AATTTTACCTGGGAGTTGATGTGCTCTGAGAGAGGAAGAG
CCCATGCAAGACAACAACTCAATAGACAATGCTGGTGCCT
GGAGCCAGTGGTAATCAGCCTAAGCAAGAGAGCTCACTAA
TCAACACACTTGCTCTATCGACACACTGTTCAAAGTTGTC
ACAGCAAGCTGCTTTTGGGGAAGGTGAGCAAGTATCAGAT
GCTGTAACATTGGAATTTTCTCGAGTTTTGGACTTCTGTT
GTACAGTTAACAGGATCAAGCACTTCTAATTCCTAACTCT
CAGATTCAAAGTGCGAAAAAGGAAGGTGTCTGTGAAGGAA
ATATTCTCATTGTTTTGATTTGACATGATATCACACAGAA
ACGCTGCACTCCTGTAGGAGTCTTCTTTCAATAATTCACA
TTGCTGATTCTGTTCTTCATAAAATTTAACTACCTGTTCT
CACAGAGATAAAATTGTGGCTAACACCCATCTCTGTGATA
GCCAAGGCACTTTAGAATGATATGTCAGATCCACACTGAA
TACCTCCTCCTTCAACTTCAGCATGTTATGGAACTGACGA
TACTCTGCTGCATTTGCATGAATATAGTTAACAATACTTA
CAACTTGTTGGAAAGTGTCACTTAAAATAGTAACTTCAGC
ACAGAGACACAATGAAAATAAATGAGAGCATCTGGATCTG
TTAATACTTTTTTAATGTGTTCAATAAACCCTTCATGTTT
TCCAGTCACAGAAGGGCTCCATCTGTACGTACACTCACTA
AAGTTACCAAATTCAGTCCAACTTCATGACATATATCTTA
AAAGTTGTTGAAGATATCTATTCCCCGTGTTCTGTTCACA
AGAGTGCCCAAAGTGAGCAACTCTTCATGGCAAAGAAACT
CTTCTGTTATGACTTGAATGAAATATAAAACCTGCTCTAA
GTCAGTAGTATCAGTTGAGTCATCCAAAGCAATTGAATAA
TATGTTTTTCGTTTTGCAGTATTGCATGAAGTTGTTCTGT
TAAGTTGAAGGCCAATTCATGCTGCTGATCAGTTATGGTT
CTCCTTAAAAGAGGCAGCTGTTTGTACTTTGAAACGTTAT
GGGGGTTTAAACATCTAACAACTTCAACAATGCATTCTTT
CATAATTTCTACATCACTGAATGGCTTCCCTTTTTTTCCC
CCGAGTATATAAACAAGCTATTTTATAAGTTGCTTCAGTG
CCATTATTTCTAGGTCTTATTGCTGCTTGAAAGAATTGTC
TTTGCGCTTTTCCTTTTATCTTTTAATTTCTGCAATACGA
CCTTTTGTGCCTCTCCCTCTAGTTTAAAATATTTGTGGTC
CTTATGAGTGTTATAACGCTGATGAGCATTGAGTGTCTTT
AATGTTGACATTGCAGTGTCACAAAGCAAGTAAATCATCT
TATCTTTAGCAGAAAGAAGATAATATTGCAATTCCCGATC
CTCATTAAAAAATCTGTTTTCTTCCTTCAGCGTTTCTTGG
TCTTCTTTGACATGATGGGCTGTTAAGCAGACAGAATTAA
AAAATACTGTTGAGCTGTGCAACTCTTCACAAATTCCACT
TCAGATAGAAACACAGTGCACCAGTTGTCAAAAGCTGAAA
ATAGACTGGCGTATTCGACCCCCATAAACTCTCACCAACC
AGCCTCGTGCAGTCATGGCACCAGTCAGGCAGAGGAAGCT
AGAACTAAATCATGAGCGTAACAGCCATGCATTTAGCCCT
TATGGCTTACTAGTGTTCTAATTATGCTGGTCAGTCTGGG
AGGATTATTTCATTGAAACTTATTTCATTCTTTGGTATTT
TAAATATGTTCATTTTAAAAATAAAATAAAAATGTAAAAG
ATGAACAAAAATATATTAATAAAAATAAAAGGATTTGTTC
TGTAAAATTTGGATTCAGTCCAAAGGCCACACTTAAGGAC
CTAGAAGGTCACATGTGACCTTCCTTTCCTTCTCCCTGTT
CCTCTTCCTCTCCCTCCCTCTCTCTTTTTCTTTCTCTCCC
TTTCTCTCTCACACACACCCCAAGATAATAATTTTAGACA
ACCCTCTCCTGTCTCCTTATTCTATTTTCCATAGATTTCA
CCTTGCCTTAACAAATATCACTCCATATGCTCCTAGTTTT
ACAGTAATAATGAGGAAAGGGAAGGAGAAAAAGGAGATAT
GAAGTCAGATTATTATTACAGTTGAATGTTGGAAAACCAG
CTGGCAAGTTATAATTTACTGCTGTTCATTAATCAGGTAC
CGCTTAGATCTCAAATATAAGATTTCCTCCATGCATATTC
TTGTACAAGGTTAGGAGATGAGCATAATAAAGATAAATAT
TCAATGATAATATAACATTTTGCCTTGTCTGGTAAATTAC
TTTGTGAATATGTTTTAAAACCTAAGATTTTTTTTTTTTT
TTTGCTTCTCTGTCTAGAGCTTTATTATAAATTTGTGTGT
ATACCATGAAAGGCAACCAAATACCATTTTAAAAATTCAT
ATTTTGATCACATCAACCTTAGAGAGTTAATATAGAAAAA
GAAATTTGGGTTTGGGGAGCCAAAACTAATAAGTAGAGGG
ATGGAACAAAAGCCAGCACTGGGGCATCGTAGGCTGGGGG
AGGAAAGCCAATGATCAGGGCAGAGTCCGGGAGCTGGAAT
CCGGACACAGAGCACAGCTGGGAAATGGTAATGTGGAGGA
TCAGTCTCTAGCAAGCAGGAGCTTGGCAGGCATTTGCTGC
ATGAAGACAGGACACCTCCTCAGAGCACACACAAGCCACA
GGTCTGTACTACAGGCAGGTGTATAGCAGACACTCAGAAA
TCTAGCTAAAGAGAGGCTGCATAAAGAAGGATTTCAGGAC
CCAAGCAAAAAGTCTGGCCAGCAAGTAGAGGGCACTAGTG
CAAAGCAAAGAATTTCTGACCAGAGGGTTTCTGAATAGTG
GATGTAAGTGCTCTTGGCATGGGGAACGAGAAACCCAGGG
AGGATAAGGAGTCCTGGGGGGAAGCCTTAGAGGATAAATC
CAACACATTTTTTTTTTATAAGGAAAGACTTAGTCTTGCT
TGTATCCTGGCATGGGTCCTGCAGAGAGAGCTAAGAATAT
GATCTGCTCCCCGAACCTCAAAACACTATTATACACGACA
CAAATATAGAAATATTCAAGAGGCAACATATATATTAACA
AATTCGATATAATTATCACTGTTGACTATCATATATTTTA
TGGAACCAGCTCTGGCAAGCAACTTGTGCATTCGAGGAAA
GTCATGTAAAAGCCTGTTAAAGTGAACAGCATGAACACCC
TTGAACACAGTCTTTCGTCCTTCATATATTCAGATGTTTT
ATAAACTTGTTTAAAGATGCCAATCTCTATATCTTGTTAG
TAAGGTGTACTTCCTGCCCTCAACAAAGTTAGAATTAGTA
AACCTACCTGATTTTCCTCCATATTAAATCATTAACACAT
ATTTTTACTTGATGGTGAAATTAAATTAAAATTTAGTATT
TTAGTCTTGGGAAGAATATTCTCTGGGGAAGAGAAATCTT
TAATATTCACCAAGCAATTTACTAAAGCATTTACTAGATC
AGATAAATGGCCATATTTTAAAAGGTTTGAACATCATGTT
AAATGATGTTAAATATAAATAAGTATATTAACATAAAATG
TGTTGTTTGAAACTATATTGATGATATATTATTTTAAAGT
AATGTCAATGCAGTGTTTGTATTATTGCATTTATAACAAA
GATAGTTTTTCAGGGCAAAGTGTTTTTTTAAACAAAATGT
TAACTACTTTATGATTATAGGATGAATGCCACATACAACC
TGTTTATTCTGCTTATGTATAGGACCATTTGGATTTAAAA
CATTCAAAGCACCTTAACAGGGTGACAAAACATCTTCATT
TTACAGAAACCTGATTAATTTCCTCCCTCAAACTGCTAAA
TGTTTATCATATCTTGCAATGGCATTTCATTGCATTGAAA
CAGTGCCAGAAAAAGAGAGTTTAGGCTACAAAACAAACAA
AAAAAATCAGAACGTAATATGGTGTTGACTAAACAATATG
CAAAAAATATGCTATTTTTCAAAAAGCACGCTCCAAAAGC
CAATGAGACTGTGATACAAAACAGATATGAAAGAAATAAA
ACCTAAAGGAAGCCCCATCATTGTGCCAGTTATAAAGCTC
TTTTCAAACACGGTTGCGTCTAGAATTATACTGTTAGCAT
TAACTACTCTGCTAAATGTAATTTCAGAGCAGCTTGGCTA
TGCTGGGACCAATAATGTTTCAGCAGATGTTAACAGTGAG
GGAATTTAAAGATTACAGAGTTTCATGGGTGTAGTAAAGC
TGCAGTGGGAACAGAAATATTACCGGAGCTGTTATGTTCT
GAGTGCATCACATTTACTGACAAGTAATACATGAGTGATA
GTGGGGACCCAGGGAATGGAACTTTATACTTACTGGTCAG
CAGCATATAAATTCCATAAATTAAACAAAGTTTTATGTAT
TCTTCATTTCTTTTCAGACTGATCTTCCTCAGAGGGCCTT
TGTTTCATGTTAATTCCATCATCAAAGCTTTGTTCAACCA
TACTGTTCTCTTTAAGATAGGCATACCCTCATTCGGGGTT
TCCTTCCACACATACATCCCCGTTATTTTTTAATCTTGGG
GTGATCTCCATGCGGAACTTCAGGGAACCTCAACATTTTT
TATTATGGACTTTATCAGGCTACCCACTCTTTATATAAAC
CCCATCCTTGTCCATTTAAAAAGAGACAATGTTCAGCTTA
TTTCTTCCCTTAATGATCTAAAAGGAACGATACTGTGATC
TCAGGAGATGTGAAGAGGAGAAAACTTGGGGAAGGGCATT
ATCCTTCCTTATGCATAATCTGGAGGTGAGGGCAGTGGAA
GAGAGGGGGAGGGTTCACTCTATTTACCTGGGGACAAATG
AACAATGGGCATAATGATTCATACATTCTATGGTGTGACT
TCTAGCTTTTTCAATGGGTCAGATAATCAGCCACTAGAAA
ATAAAAAAAAAAAATTATCGACGAGCTGAACATATTGCAT
CCTAATAACCCCACTGGATCTCAGAACAGAGCCAAAGTTA
GATTATGAGAGTCTTTACTTATGAAATCATGAGAGGCAAG
AGTGAGGTTATACTTTTATAATATAACCAAGTCAGCAGTA
CTCACAAAAGTTAGACTGCATTAATGTTGGAAATTATAAG
AGTTAAACTAACAGTGCTTGGTGACTTCTAATAGACATGA
AATTAGCTATGGACAAATCCATTTTTTTCTGGTCATGCAG
ACAAAAAGAAACAACTTCATATACCTTGGACCTCACCTCA
CCATACTGTGACATTGACCAGACACTGGAGTAGAATTTTC
AAGCAATATGTAGAATATAGATATTCCCACTTAAGATCCT
GGGGCCAGCCATGCCCATGTTGTGCCTTCCCCTGGTACTG
CCTTCTCCTTGGCTCATTTGACTCTATTCACCCCTCCCTC
CCCACAACACTTGGCAACCCTGATCTTCTTACTATCTCCA
TAGTTTTGCCTTTTTCAAAATATCATACAGTTGGAATCAT
ACAGCATGTAGCCTCCTTAGATTTGCTTCTTTCACTGAGT
AATATGCATTTAAGTTTCCTCCACGTCTTTTCATGGTTTG
ACAGCTCATTTTTTTTTTAGCACGGAATAACCTTTGATTG
TCTGGATGTACCACAGTTTATTAATCCATTCGCCTACTGA
AGGACATCTTGGTTGTTCCACATTTTGGTAATTATGAATA
AAGCTGCTATAAATATCCATGTGCAGGTTTCATATGGACA
TCAGTTTTCAACTCCTCTGGGTAAATACCCAGAAGCACGA
TTGCTGGATGGGATGGTAAGAGTATGTTTCGTTTTGTAAG
AAGCTGCCAAAGCACCTTCCAAAGTGGCTGTACCATTTTG
CATTTACACCAGCGATGAGTGAGAGTTCCCATTGCTCTAT
GTATTTACCAGCACTTGATGTTGCTGTGGGTGTTCTGGAT
TTTGACCATTGCAACAGGGGTTCAGGGGTGTCTCATTGTG
TCCTAGTGTGCATTTCCTTGGTGCCATGTTATGCAGAGTA
TCTTTTCATGGGCTTATTTGCTATCTGGATATCTTCTTCG
GTGAGGTCTCTGTTAAAGTCATCAGCTCATTTTTTAATTC
TTAATATTTCAGTAAACTTGTGATTTAAAGATTTGTAAGG
CAGATTAATTTGTCACCTTGTCATTTACTCCATCTTGATT
TTTTGTCAGAAGACTGAGAATTTTTTTCCCCCAAAGAGTC
AAGAAAAGGAAGTTTCCTCAGTAATCTTCCCAATAACCAT
CACTGTAGTAGCTTCTCATCGCAGGTTATGACCAAAGGAA
AACTATATTCTTTTGGATGTGGAAATTTTGTGAAATAGGG
GCACATTATAGTTAAAAGTAGGTGCTGGTTTCCTTTTTAT
TTTAAAAATTAAATAAATTATTTTTCTAAGTTCACATTGC
TGATGACTTTTATGAACTGAGATTTTATGGTCTGAGATTT
TACCTATTTGTAAGCTAAGTTGTGAGGCTGCTCATGGATG
TTAGCAGAAGACAAGATGTCTGGGTCAGAGACAAAGGACT
TTACTACTCATGGCAAAAGCAGGTGCCAGTGAACCAGCAT
TTGCATCAGTTCCCCAAACCCCCATTCCTTTAAGGCAACA
TGAAGAGGGCCAGGTGACGCCTATATACACAGGGGGTTCC
ATTATAGGAGAGGACGTCTAAGCTTCAAACCTGTCCTTTT
CTCCATAGGGTGACCCCATCTGTCTCTTCCAAGGCTGCTC
TCTGTACAAACATCATGAAAAGGTGGTCTGGAACAAAGGC
AGAGAGCACCTCTGCAAGATCTATAGACACGTGAAAGACA
CTTGGAGAATTCGCCCAACAGTGATCATCTAGAAGTGTCA
AATTATTAACCTTTTACCTAGAAACAGTTTTACTGAATGT
CACTTTCAGATTCCCATGGGTCGGCCCCCTGTAGCACTGG
TAAGATGGCAGCAGACTTCTCTGGTATTAAATCACTCTCA
CATGGACTGTAAGACAGATCCTCTTTCAAACAAATTCTTA
TGCCATCGTAGGATGTACAAAGGGTAGAAGTTATGCACTA
TTGAAATATAAGTGGTGAAAGCAGTTTTAATTTTCTTGCT
GGCGCTATTATCTTTTAAGTCCTAATAATCTCTCTCATGC
TCGGGCCATGAGCCTATAAATCTGTACAAGTTCAATTAGC
AATGCAGGAGAACTTTTCCTCAACAGTGCAAGGCACTGAT
AAAAGCAAACAATACAATTCTAGCATGCTGCTTATTAAAA
AGAAGCACCCACACAGCCGATGGCAGACTGAAAGGCTTTT
TATTTGGATGGTACTATTTCACTGTCTATCATAAACTTAG
CAAAGCAGGCTTTCTCTATCCTGCTCTCCTTTTATGGGAT
ATAAATCACCCCTGACAGGAAGTTTTATGCCCAAATCCGT
TTACTGTCCTTGTTGGTAGTCTTTAAATTAATATTTATAA
GCTGAAAGTGGCCTAAAAGGATGCAGCAGTAAAATAGCTA
AATGCCTCAGTTGGGCTTGAACTGATTTCCACCTCCTTGA
CCATTGACATGTTTTAATTACTCCTGACCCCAGGCATCCA
GCGTCAATGCCGTTCCTATGCCCACAGATCACTGGCTTTG
GGGGAATCGTGGTGGACAAAATAGGAGTTCAGAGGAGTTT
AGCTTCGGTGCCACATGTGATTTTTGAAAAGCTTTAGTAG
GCAAAGATAGAGAAAGATGAAAAGAAAATGAAAATTATAA
AGGAGCTAAGCAGTGCCTGAAAAACAATGGCTTGGGAATT
GTCCAGATTGGACCTGTGTAATGATGAATCTTTTGAAATT
TCATAAAAATGCACAGCATATCCTAAAATTACCTGCAAAT
AAAAAATCAAACTGAACCACTGAATTTTAATGTACAGCAT
GAGCCTCACACCTTGGAGCAGACAAGGTTGGTTCCATGAC
TTCATTCTTCATTGCTGTCTTCTGTTAGCAAGCCCTATGA
TACTAGCCTCAGTGTCTTCACCCCTGCTGTGTTTGGGGTT
CTACACTGTTCTTCCTTTGCCTAGCCACATGCTGCAGGCA
AGCTGGCCCCAGCCCCAGGGGGGCGAATCTTAAATGGTCT
AAGTCAATCATGGTGTAGGCATGGCTATGTGATGAAATTC
CTGGCCAATATGACCTGGGGTGACTATCATAATTCTAATT
GAAACTGATATGTTAAGAAAGAGAAAAGGGGTATAATCTA
TAAGCTCTTTGAAAGCAGTTAATAAGATTTTAAAATAAAT
CTCAATTTTTTTTCTAAGATATTTATGTGGCTTTGGAGAG
CAAGAGAAAAATAGAGGATTTCCTGGTTTTCTTGGTTTAG
TCTCTTGTTTTTAAAGAATGTATATTTTAATAGTTTCCTG
AGAAAATGCTAGGTGGGATGTAAATTTTTTTCCCAAGCCC
TGTGTGCCTACAGTGTCTTTAAACTCACACTTGATTGCTA
GTTTAGCAGGGAATAAAATTCCAGTTTGAAAATCATCACC
TTTTAGAATTTTGAAGACATTTCTCCTTTGTTATCTAGCT
TCTAGTGTTGTCGTTGAAGACTTATGACATCCTGATTCCC
ATTTCTCTATATTTCCTCTGTTTTTTGTTTTAGTTTGTTT
GACTGCCTTTCCAGAAGGTTTTACGATCTCTTTACCCTAG
AGAATGGAAATGATGCCATACCTGGCACACCTTGGTGTGC
ATCTTTTTTCATTTCATCGTACTATAAATGAACAGGCCCA
TCAGAGCTCAAATTGTTAAATTCAATGCTTAGTTCCTAAG
CCTCATCTTACCTGACTTATCAACTGCATCTGACATCACT
GGCCATTTTAAGACATTTTCTCGCCTTATACATCACTGGT
GACTCCTTTGCAATCTCCTTTACTAGTTCTTCTCCAATTC
CCAAACATGTTAAATTTGATATGTCCCAGAGCTCAGTATT
GGACCTCTTCTCTTTTCTGTCTGCACTCACTTGTTTGGGG
ATGTTTTCCAAGCCACCTGTCTTTATATGCCACCTATAAC
CCCAGACCTATGTATTCAACAGCCTCCTTGACATCCACTT
GGGTAGCTGACAGACACCCTAAATACCAGATATGCTCTAT
TTTAGGGCCTTTGCTATCCAGGAGACTTGTTCAACTTTAC
CTTATATTGTTCTGGCAAATTGTTTTGTTTCTCTGATATT
TACAGGAGTTCTTTTTCCTTTCTTTGGCTAGCACCCTGCC
CTTTTTCTGGTTTTATTATCTTCTCTTATTTTTCTAAAGA
TACTAACAATAGGGTTTTGAAAAATACTTCCAGCTGTTTT
ACATTTTTATCAATTCCCTGTATTGCCTCTCTTTTCTGCA
GTTTCCTTTGCTGCTAGTCTCTGCCTTTCCTGGTAGAAAT
TTTCCTCATCTGTCTGGTGATCCTTAGTGGTCTGTTTACA
TTTCAGATTGAACCAGTAGGAAGAGGGTTAGGAGCCTCGT
GTGGTTTCCTGGGGCTTGTTGACTGATGAGTCTTACCAGA
GGTGACACAGTGAGGACTAGGCCATTTTACTGGGGCATCC
TTAATAACAGGATAATTTTTCTCTTTTTGTCTTTTCTCTT
GGACTTCTCATAGTCCTTAGTCTCCTGGTGGGTATAAGTC
TGCATTTTGCTTATCAAGCAGAAGGGAGATGGGATCTTGG
TGCTCAGTAGATTTTCATTTAATAGTGTATTTTTAGTAAG
GGCTTCCATCCTTGCCTTGCAGATGGGTGTTCCAGAATGC
AGAATCTCTCTGGGTGGAAATTTCCAGAGAAAGGAACTGG
CCTCTTTTGCTGGTTTTAGGAAGGACTGTTGCCTGGCTGG
GGGGAGGGATCTGGGGGTCTAGTTGCTCTTTACAGAAAAT
TTCTGCTATTTTACTTTTTCCTTTTCATCCCAGCCCTGCA
CTCCTGCCGCCTTGAGTTACTTGTTGCCTCTAATTCCCAA
GGCAGGATTCTGGGGTAAAATCAGTCTGTTTCTTAGCTTT
CCCCATGACAAGCTCAAGTTTCAGCTTTTTGGGGCTTCCA
AGTCCATGGCCACTTCCCCACCCATTTTACAGTTTCTAAA
ATATTGGTTCCTGTTTCCTCCTGCACCTTCTCTCTCACTT
TCTTTGTCTTCTCAGATTTATGTCTTTTCTTCTTTCTTCA
TTGTCACTTTAGTATAGTTTTGGAAAGGAGGCTGAAATAA
ACAGGTGTGTTTATATAATAGATCTTCTTTTATTACATAT
TTGACTTGGAAAACATAGGAACTGAATCTGCTAAGTAATA
TGCATCATCCTTCTGGGTAATGCTGTTTTTTGTCAAATGC
AAACTGTGATGTGAAATAATGAGATTGGCTTTCTGATGTG
GCTCATAATCTATCTCCAAAGGCAATTTAAAAAAATCAGT
GTCAAAATGTTTTGAGCAATAGCTGCCTGCTTAGGATAAG
TGTCTAACCTCCAAGGGGACTGCTTTGTAGGGGACAGCAT
TCTTTTAGATATTTTAATTCTGGTTTTGTATAAAAGTCAA
TTTTTACTTTGTTGGATGATACTTCAATGTTGCCCGTTAG
CTATTTCCCTAGTGTGTGTTTTGTCGATGAAATCATTAAA
TCCACCAGGAAACTCTCCAAGAATTGTCATGGGACCACCT
CTATCAAAACTACTTTGGAAATTGGGGAAAAAGGCACTTT
CCTGAGTCCCAACCTGGTTGACCGAATCTAAATATCATTC
TAGAAGGTGGTGACCTGGAATTAGATTTTTAACAAGCATC
CCAGGTGATTTTTACACATAGTTAAATCCGAGACCCACTG
TTTAACTTTTTATGTGATTTGCAGTAACCCACTTACATCG
TGGGACCAGAAACAAGGGTACAAATGGAAGCTCACATCCC
ATGTGTCTAAATATTTAAAAGCTAAAGATCAACCTAAAAA
TTATTAAAAGTAATATCTTCTGTTCTCCTACCTTCACAGG
GATCCTTTCATAACAGCATGGAAGGACAATTTCAAATGCA
GCAATCTCAGGCTCAGTCCCCTTGAAATTCCAGCCAGAAC
ATGGAGAGAGCCAACCCCAGCTTCTGGCACCCTACCTGTC
CCAGCCGCTGGGACCCCACCTGTGGCCTGACCCCCTTCTC
TACCCATCCCGGCTCATAGTCTCGCCATGAGCACCCTCAG
GAGCACACATAGGGACACTTCCACCCTCGTGTCCTAGGTC
CATGCATGGCTCCTCCCTAAACAGCAACCCCTGGGCCCAG
TGGTACAATTTGCCCTCAGAAGGCCAGACTCTAGAAAGAG
GCCAGTGTCCTGAAAGTGGACTTAAGACCATTTGGGCAGA
GAAATCTGGGGTCTTCAGTACCTGGAGCATGGTCTATATA
AAGGGGGGGCATGGACTTGGGGTGGCCCCATAACTCTTCA
CCTAAGTTACAGTGTGACCATATGAAGGCTAGAGATGGAA
CCTTTTAGCTACATCTGAGGGTGGCACTGCTCCTCCATCC
CTGGTGCTGTATGTGATGGTCCTAAGCATTTAACTGGATG
CAAAAAAATGTAACACAATTGTGTTTGTTTTAGCTTGGTT
CGCTTTAAAACATTATTGTTGTGATCCTCAGCGAGGCACG
CTATTGTTTTAATTTCTACAGAGAGAGAAGCATGGAAGGA
CCAGGGCCCCGGCCCAGCTCATTCAGTTGAGTCACCAAGA
AAGAACACTTGCTGGCTGTCTTGTCCTTTGTCAAGAATGC
TAAGACAGCCACATAGCCCAGGATGTCCTGAAAACAATCA
AGACCTAGATTCCTGAGAAAGACCCTGCATTACTTGAACT
CATGTGAAAAAGTTTCTGACAGTGAACACATCTACAAATA
CTGATGAACATGGATTGGTTTCAGAACACCCAGCCTCTGT
GAGAACTTGGATGCTTTTTCAGACTGAATTCAGCTTATTT
ACATTTCTGCAGCATATAAATTCCAGCCAGAGGAAGCATT
AAGCAAGTCTTACCTCCTGAGGCTAAAGAAGGATGAGAAG
CAGCTGCTTAGTCCAGGGATTCTATTAGGTCATTAAGTTA
TTTTATTAGGTTATTATTAGGTTATTGAGTATGAAATGTC
TGATTTCCTTGAGTACTGAGTTTGACAGTTGATATCTCTG
ACATTTCACTTTGACACTTCTTATTTTATTTTTATTGTGA
AGGTACAACCTCAGTCTTTCAAAGGCACATTTTGGCTGAT
GATTACCTTTCAAAACTTTTTTTTGGAGCAACTTTTGTGA
AACCATGGATAAGTCAAAAATCTGTGTTATTTTCAAATAT
GAGTTCTGTCATGGAACCAATGCAGTGCAGACAGCTCAAA
ATACCAAAGAAGTGTTTGAGAAGGATGTAACTAATGAACA
CACAGCACGTGGATGGTTTGAGAAGTTCCGTTCTGGTGAT
TTTAATCTTGAAAATGAGCCATGTGGGTGACCCGAGACCA
AGGTGGATAATGATGAGCTGAAAGCTGTAGTGGAAGCGAA
TCCATCTCAACCTACACGTGAATTAGCAGCAAGGTTTGAT
GTTACTGTTCCAACAATGTTGGACCGCTTGAAACAAATTG
GCAAGGTAAAGAACCTAGATGGATGAGTTTTGCATAAATT
AAATGAGCCTCAAATAAGAAATCCTCTCGAAGCTTGCGTT
TCTTTGCTGTCACGACATAAAGGTGAACCGCTTCTACACC
GCATTGTTACGTGTGATGAAAAATGGATTCCTTTTGACAA
CTGCAAGCATTTGGCACAATGGTTGCATAAGGATGAAGTG
CCGAAACACAATCCAAAACCGAATATTCATCAGAAAAAGC
TAATGGTGTCTGTTTGGTGGCCCAGAGCTGGTATTATCCA
CTACAGCTTCATGCAACCTGGTCAGTCAATTACAGCGGAT
GTCTACTGCAACCAACTGGATAAAATGATGAGGATGCTTG
TGATTAAGCAGCAGAGATTGTTCAACAGAGACAGGCCAAT
CCTCTTCTCTTGTAAGACAACACTCGACCACACGTTGCAC
AAGCAACACTGCTCAAACGACAAAGGCTGGTCTTGGAAAC
TCTTTGTCATCCACTATATTCACCAGACCCTGAACCAACT
GACTACCACTTCTTCCAGACTTTGGACCACTTCTGGCAAG
GAAAAATATTCAGTTCTCAACAAGCTGTGGAAAAGACCTT
TCGTGATTTCATAGCTGCTCTCCAGGCTTCTTCGCTGCTT
GGCATAAACAAGCTACCTTTAAGATGGCAAAACTGTGTGG
ATAGTTTAGGTGCATACTTTGATTAATTGTACTGCTTCTT
GTTTGAGATATAATGAACTACATTTTTGATTTGAAATTGG
ACATTTCATATTTGATGACCAATAGCTGAAGGACTTTGTG
ATGCTACTTTGCAGTGAGAATGGCTAAAACTTGCTGGTAG
TGGCCTGGAAGTGACCTGGTCAACAGCCACATGACTGTCC
CTGGGGTCTCTGTCTCCTGTAGAGTCTTTTGGCACAGCCC
AAGGGAAAAGAGAGGACATTTCTCTGGACACTATTTCAGG
CAAGGCTCGGCGAGAGTTGGGACAAATAAACAAAAACTAT
GCTTAGCAACACAGAGACAGGACATTATGGATATAGGGCC
ACTGGCCTGAAGAATCTGTGCACTGTGTTCTAATGATTGC
ACATTCGTTCCAAGGCCAAGCCATAAATGTTTGGCTTTAT
TGTGGAAGCAACATGAGAGTATTATTTAGGGCTTTGAAAT
CTGAGTGACCAGGATTCAAATCCTGAGTCTTCCTATGAGC
TGGATGCCATTGGGAAAGATACCTAAGCTCTGAAAGCTTC
TGCTTCCTGTTGTGTAAAATGCCAAACATAACACCTGGCA
GCAGGGTTGTTGAATACTAACCAAGATAAGAAACAAGCTC
CTTAAGAGCAGGGGATTTTGCTTGTTTGTTTACTACTTAT
AATCCCAGCATTTAGAACAGTGATTGTCACATAGCAAGTG
TCCAATAAATATTTTTGTGATAAATGCATATATAAAAGCA
ACTAGAAATCATTGGCACATGTCAAATTTAAAAAAAAATA
AGTTCTCCTTATCTAAATTTTATTTAAAGCTTTATGATGG
TGGTATTGTCTGTGCTCATATAACCCTCGTAGCTCAGTAC
CTTGAATGCTTTAATAGTTCAGTCATCCTTGTTGATTGCC
AATAAGGACATCAAGGTTTAATATAATTGAAACTTCAGTT
GAATTATAATATATTGCACAATTTTTATTTGGACCATGAT
CCTTGGGTCTCAGATATGCAGAGTTTTTTGAGCAATTTTA
TCAGTATTATCTATTATTTGTACATTATATTGAGTGAATT
AGAACACAATTTCCTTCACGGTGTGATAGCTCGCAGGATT
TAGTCTCTGATGATCATATCCCACGGGATGCATCAGATGA
TGTCCATGAGATGTCAAGAAGTCACTTAAATTTTCTGAGT
TTTATTATCGTTAATGTGTAAAATGGGGATAATAATGCTT
GGTTTACATAGCTCCCAGAATCAATGGGAAGAAAGAATGA
AGTATGTGAAACATAAGCTAGGTCTCCTCTTGTCTGTTGC
TCTGGGCAGGGCTGGTGTGGACGGTGGATGAAGGTCAACA
CACTCTGCAGTTGAGATGTGTCAAGGTTGCGGGAGCTGAC
ACAGAGGACCCTTTAGACAGTGACGCTTGGTAACATGTGC
TGAGAAGTGGCTTCGGTCAACAGGCCATTTGGACACTTGT
CAAAAAGGGTGACAAGCCTTGAGGCTGTCCAGAAGGCAAA
AAAAGCAAGTTACCAAAGAAAAGCTTTGTGTATACAACTG
CAAACAGAGGACAGCGTTTGTTGTGTGGGGATGGGTAGGG
TTCCATGGTTGTGCTCTGTCCCTGTGCCAGGGGCCTCACT
TAATCCAGACATCTGCCTGGCTTGCTCTCCAACGCAGCTC
CCAATGTTGTCACTACAAGGCTGAATGATTATTTAGCACC
CACTGGTGTCAGGTGCTGTATTGGATTGCTAGGGCTGCCA
TAGCACAGCCCCACAGACTGGGTGGCTTAAACAACAGAAA
TGTATTTCCTCACATGTCTAGAGGTGAGATGTCTGAGATT
AAGGTATGGGCAGGATTGGTTTCTTCTGAGGCTCCTCTTC
TTGACTTGTAGATGCTCATCTTCTCCTCCCTGTGCCTTCA
CATGGTTTTCCCTCTGTGCTTGTCTGTGTCATAATCTCGT
TTTATAAGAACACCAGTCATATTGGATTAGAGTCTGCCCT
AATGACCTCATTTAACCTTAATTACCTCTTTAAAAGCCCT
ATCTCCAAATGCAGCCACATGCTGAGAGGTACTAGGGGTT
AGAACTTTAACATATAAATTTTGGAGGAACACAATTTAGC
CCATAACCCATACTTTACCCAATATCCCAAGATCATTATG
TTTTTCTCATTTAAGACACTTGGAAATTGAGGAGCACGGA
AGATGAATTACTGGCCCAAAGTTACACAGAGTTTCTAAAT
ACTGGATTTAAATTCACACCACGTGGACTCAACTGCTTCA
TGCTGGCAATCCACTAGGAATATCCCTACCGCGTTTAAGG
CACTGGTTGCATAGATTACAGACCAGTAAATGTAAACAAA
GATCCCTTAGACTTCCTATTGGCTGTTTTAAACAATTGCT
CTGATTTCTGTACCTGAGCCCAGCAGGATTAGAGTCCTGT
CACTAATCAGAGCTAATCAGATTTTCCTGCAAACCTCTGT
CATGCCTATGAATGTGCTCACTCTGTCTCAAACTCTTCCT
CTGCTCCTTCCCTTAACCCAAATCTCCTATGATCTTAGCA
AAAACAACTTGATATGTGTTTTATGGTAAGTGCTTTTGAG
GAATGCATCCCATTCATCTCTCTCCTGTATGAACCCATTT
CTATTTCTGTTCTTATTTTATTTTAAATGACACAAAACCC
ATAGTACTCAAAACGTTCTGTCTTCTGGTGTAAGTTCGAT
AATTATATTTTATTATCCTTTATGCATTGTACTTAGCAGG
GCCAAAACACACAAAGACCAAGGCCAGACTTGCAACACCC
ATTAGCTCTAATACTAACATTGGGCAAATAAGAGAGTCAG
TAAATGAATGTCAGGGAGCTATAAAATACATGATAGTGAA
ACAGTTCTCTCAGTCACCTTTTATAGACAGAAGCTGGCCA
CCGGAAGATGTATAGGCCTAATAAATCAATGGGAAGGAAT
TCCAAAATGGATAAATCAATACTCAAGCAGCCAGAGAATC
CTACAGGTGTATGAAAATGACCAATTGGGGCCTTTAAACC
TCAGCCAGGAGGTTTAGCCAAGATAGTCCATAATGATAGA
TGAACTGAAATGATAAATACCTCTGTGGAGGAAGCTTGTG
TTGTTCGCACTCTTTCCAAAACACCCTTCAGACAACAGCA
ATATAACTGACTTCTTTAAAGAACAGTTTCCTAAGAGGGA
TCTAGTTGCCAATCCACACACCTGGGGAAGATCTCCAAGG
AATTGTACCATTTGCATAAATAGTTTCAGGTGTAACTAGT
CTACATAATTAAGTGGGTTACCAGTTGCATTTTACAGATG
TGCAATCATGCAGTGGCTGTTGGTGGGAGTGTACATTAAT
CCCTTCTGGAATGGAATGCGGCAACTTATGTAAAAATACT
AATAGCTTTTCACTAGCTATTTTACTTCCAGGAAGCTACC
TAAGAAAGTAATATGATGTCGATAAAGATGTTCTTTTCAG
AGTTATTTGTAATTAAAAAAAGAGACTTCTAAATGTCCAT
TGCTAGAAGAATGCTTAAATTAGCAATAATATGTCCATAA
AAAGATGTTAATGTGCATATAGTAAAGAAATATTGTCAAG
TAAATTTAATGATATAAGAAAATGCTTATGATTGAAACAT
ATTTAAAGACTATATTTATAGCTATAGTATAATCATAATT
ATGTTTAAAATGATAAAAAATGATAGAAAATATACTATAT
ACTAATTAAAGTATTATCCCTGGGTTGTCTGTCTTCATGT
TATTTTTCTAAGCTTTCTATGGAGATCTGGTTTATTTTTT
TAATCAGAAAAAAACCTTACTTTAGAAAAGTTCTATTCCA
CTGATCTTAGTTCCACTTCAGAGAACACATCTTAAAGATA
TACTCCAAAATATTTTTTAAAAAATTATTCACAATAATTA
ATTTTTATTATTATTTTAAATTAATTATTATTATTTTCAG
AGACAGGGTCTTACTCTGTTGCCCAGGCTGCCTGGAGTGC
AGTGGCACAATCATAGCTCACTGCAACCTCGAACTCCTAG
GATTAAGTCATCCTCCTGCCTCAGCCTTCCGAGTAGGTGA
CACTACTGGCATGTGCCATCACATCCAGGTAATTTTTTAA
ATTTTTTGTAGAGATGGGATCTTGCTATGATGCCCAGGCT
GGCCTTGAACTCCTGGCCTCAAGCAATCCTCCTGCCTCTG
CCTCCCAAAGTGTTGGGTTTACAGGCATAAGCCAACTGCG
CCTGGCCCACAATAATTATTAATAACATTATTTGCTAATG
TGAAAAAATATTAATAGAAACCTCCTAAATGTCTGAAGTA
AAGTGGACTAAGAAAATTATAATATAGCTATGTGATAAAA
TATTAGAGAATCATTAAAACTACAATTTTGTGAACTTTAA
TTTGAAAAAAATATGTATTAGTGTTAAGTAAAAAATTACT
GTTTAATATCATACATATGGTATAAAGATAATAATGGCAA
ATGCTTCAAAATGCTAACTGTGGCTTAATTTTTGGGTAAG
ACTATCAACATACATTTCTTCTTATTATTATTTTCTTTAA
TTTTCAAACATTCTACCACAAACATATTTAACATTTATAA
TTGGATACTAATAAGTGAACTTCATCATTTGAAAACTTTT
CTTTGGGTATTGGTCCACTGTTTGGTATTACCTTTGTTGC
ATCAATCCCACCCATAATGTACTCCCCAAAGCTTATGTTT
CACTAAAATGCCACAAGAACTTAGAGATGCTTGTGATGCA
GTCTGAATGTACACAGTATATACTTCTAGATTTTTTCAGT
TTTACCCAGTCTTTTTATGTTGTTTTCCTCCTTTTCATGA
TATAACCCTTTTTTAGCTATTTGCTGCCTTAGTTCTCTTT
TCAAAAAAACAAATTTTTCTTGTTTTGATCCTTTGTATTG
TTTTTTTGGTTTCCATTTTGTTGAGTTCTGCTTTGAGGTT
TGTCATTTCTTTTCTTGTGCTGGCTTTGGATTTGGTTTGC
TCCTTCTTTTCTGGTTTCTTGAGATGTGACATTAGGTTGT
TAGTTTGTTATCTAACACTTATTTTTAACCTTTAGCTCTC
TAATCTGTAATTTATTTTTGTGAATTGTGTGAGTTATCCA
TCTAACCTTTTATTTTTAAAATGCATAGTTAATCTTCCAA
CACAATTGTTAATACAGTTTTCTACATTGACCTAAAATTC
TACCATTATCATAAAAGGAATTTCCATACCTTTTATGAAA
CAAATTTGTTTCTGAATTTGAAATAAATTTGTTTTGAAAT
AAATGTTTCTGAATTCTATCTACTGTTTCATTGACATATT
TTTTCCTGAACTAACACTATAGTGTTTTAATGACTAAGCC
CTTTAAAACTATTCTGAAGTCTGGTAGGAGAAGCTACTGC
TCTTACTTCCAAAGCATTCTATTTAAAAAAAAAAATATTC
TTTGTTTTCTTTTTGTATTTTCTTTCTTTTAGGTGAATTT
TAGAGTTAACTTATCAAGTATCATTTTACACACCATATTG
ATGTATTAATTTAGGTTGCCTGGAACTTGAGGAATAACTT
GGAAAGTACTGTTAGCATTTAAATACAAAATTACTCCATG
TAATCGTAATGTTTAAGAGTATAAAGAATTTCCATGCTAT
TTGAAGAATATATATGATGAGGTTTGTATTTGGATTCTTC
TACTTTGTATTCTTTCAATAAACTTTTCAACATAGTTCTA
CATACTTCTTACCCATAATATCCACTTAGTAGGAATCAAT
TATAACAGAACTTTATTTTCAATTAGAAATGGGTCTAGGA
AAACAGGAATTTTTAATTAAAGGAGTGCCAAATCAAGTTC
AAAACTGATCTACTTTTCCTTTTTGCCTCAATGATTAACA
AAATATCTACACGATCAGTTTGCTGGGAGTTAACTTTATA
AATATATTTTTATCACCCTTGTATAGGAAAAACATATTGA
TCTAGATTTCACTTATTTTAGGATTTTGTGATATTTCAAC
TTGAGCTGGACTGATGATTCACTTTTGTCCTACTTACAAA
GGTTTACTTAGCAAATTAATAGTATAAATAGGCAGTGAGC
ATGTTTAAGCCACTTTGAACACTATTTTTAAGGGCTTTAG
CAAATTAATTTTATGCAAATGGTGTTTCCAAGGCTAGTGC
TGTTAATCCGTTCATTAAAGCCAGAGGAAGCAAACTTTAT
TTTGGCAATTAGTTGAAGTTACTATATGTATTAAAAAGCA
CTAAACTGCATTTCTTTTAAAGTGTATTGTAAATTTAGAC
TGTTCATGAATTCAGACTTTTCCCCATTATATAATATGAA
ATTGTAAGCTTAGACTTTTGCCTTTGGTAGTTGCGGGAAA
GTTACATTGCTGGGAAACTACTACAATAAAGTATCACAAG
AGCTTTGAGCTCAGGGAAAATGTATTTGGTGGGCTCATAC
CTGTAACTGAAAGATAAAAGCAACTCACCTGGCTGAGGAC
AGACTGGCTGCCCTGCTGACCCAGGGAAGCAGGGAGACTG
CCCTGGTCCCTCGTTCAAAGGCAGAGAAGAATTGCCATTA
CTTAATAGGACAATGATGTGCCCTGATCTATTATCAAATG
TCAGGCTGCTGTTGCATTTGACTTCTTTCCCTGCTCCAGA
AACTCCATGTTGTCTGATGGCGTTTGGAACGAAAGACATA
GCAGGTGGCAACTATCGATGTGACCTTTCAGGTTATCTAC
AGAACACGGAGTGCATTTAAAGGGATAAAGTTGACATTTG
TGGTTATGATCATTCATATTCCCATCATCTGTCCATTGAT
CTAAGACACTGGTCACATCAATGTCTAGAAGCCCAGTGAC
AAATGTGACATCTGACTGATAGGCAAAAGCTCAAGTGAAT
TTTGCCATTTATTATTATAATTATTGTTGAGTCAATTTTC
CTTTCCCCAATTATGGGGCCATAGGGTGGTGAGCTGTCAA
AAGAAAAGATAGGGCTGCCTAATGTCACAGCAAGCTATAG
GAAATATTCTGATGTAGACAAAGGTTGTCTTTCAGCACCC
ATATCTGCCTCCTCCACCATTTCCTTAATAAAATCATTTT
TAAAATAATGAAAACTATCAGATTTTTTGAGGGGAGGGTC
TACATTGTACCAGATGATTTATATACCATATTGCTTTTGA
TTCCCAGATGTGTTATTTGTTGTTGTGTAAATAATTAGCC
CAGAATAAAGCAGTGTTAAACAATAATTTCTTATCAATCA
GTTTCTGTAGTCAGAAATCCTGTGAAGCTTACTGGATACC
TCTGACCCTGGACTTCCAGAAGGTTGCAATCAAGATGTCA
GCCTAGGGTCTTTCACAAGGCTATACTGGTGGTGACAGGG
GCTGCAATCTTCTCAAGGCTCAACTGGGGAACATTTGTTT
CCAAGCTCACTCACATGGGTGTTGCAAGCCTCAGATCCTT
ACTGGCTGTTAGCTAGAGACATCAGTTCCTTGCCACATGG
GCCTTTCCATGAGGCAGCCCACAACATGGCAGCTGGCTTC
CCTTAGAGTAAGTGAACTAACAAGAGAAAGAAAGAGAATG
CCTGAGATGGAAGCCACAGTTTTTGGAACTTAACCTCAGA
AGTGACATCCCATAACTTTTGCTAGAAGTGAATCACTAGT
TCCAGCTCACACTCAAAGTTTACCCAAAAGTTAAATACCA
GAGGACAGAGATCATTCAGCGCCATCTTAGAGATTGCCTA
TGACACTAGGGCAAACGGATAAGGTAGGTATCACATTCCT
TATGTGCTTTAGAGAAAAGGCGACTAAGATTTACAGAGTT
ACTTGTGTGAGAACACACCACTAATCTTGGAGAACAGAGA
TTGGAATCAGGTCGTTCTGATGCCTTTAACCACTGCACAA
CGCTGCCTCTCCGGGTCAGGGCACATGACTGACCCTCAGG
TGTGCCAGAAAACAAGTTCTGGTGTCTCAGGAAAGGCTAA
AGTAAACACATTCCAGCTGCTAAGCTTTACTCCGAGGACC
AATACACAAAAGTTTTAAAATTAAACCTTCAGGGTCTGAC
ATAGCTGGCTTTGTTCAATCACTGGCTTTATCACTAACTA
GCTCTGTGATTTTAGTCATGTTTCTTAATGTCTCTGATCT
TCATTTTTTCTTATTTGTCAGACTGGCATAAAATTATCTA
CTCAGAATTCATTTATGATCAAAATAGATCATTTGTTTAA
AGTTACCTCATATGCACATGTTATTAATGCATAAATATAT
ACAATTCATCTACTGTATATATGACATATATGTATAATAT
ATATTATATGTGTATGTACACATATGTTTACTTAATGTAT
AATGGTGCTCAATTATTTTCCTTTCTTCAATATTTTCTTT
AAGCAAAGGAGCTTTTCTTGAGTTATAAAAATCAGTTAGG
TAGTTATTATTGCCTATGCTTAAGGTCAAACCTTTAAAGA
TATTCCATTCCTCACTGGGAAGAATTTTAAATATCTTTAC
TTAAAACCTTCACTTATAGTCAGAGATACGTGGTATGGCA
CCAGGCCAGGAGAGTGGGAGACTGTGCTGGGATCAGCTGG
ATGGTGAATAAGGGGTTGGTGCCTGTGGATGAAGAAGGTG
CGTTGGATAGGAAATTAATCTTAATTTCAGTTTTGTTTCT
CTCTCTCTCTCTCTCTCTCTCTCCCCTGTGTATATCTCTG
AATTGAATACCATGAATTGCATACTACTGCAATTAATACA
GAAACACATATCCTATTCACTCCCATACTCGGTCCCATGT
CTACCCTAGACTATCATTACCCTGAATTTTGTTCTTCTGA
TCCTTACTGAATCCATAAAATCCAATTCTTCATTGTGCGA
TTTTGCTACCCCCAATGTCATAAACCATTCCAAAGGCCAA
ACTCAAAAGGGGAGGAAGTGAGTAGATGTAGGGGGAAATT
TGTTTCCTGTCTGTATATACCTTTTGTAAACACGGACATT
TCTTGGAGATATTTTGTTACAGAAAAATCTCAGCCAAACT
TTTGATAAAATGTATTTCGTTCTGGGGCTTATCTAAAAAT
GAGAATGTTGTTGGTGTTGGATGGTTTCACACACTGAAGT
GTTAAGAGATTAAGCTGCAATGTATCCTTGGGCAGCTTAT
GATCATTGATTTTTTCTTAAGCTGATTTTTTCAAGAAGAA
TAGTGGTCAGCCCCATTGCCCCTACAGTCTTACAGACAAA
AGACACAAAGTGCATTTTTAAATGGGACTTGAGTTCTAAA
GCATGTCTTCTTCAAACTGCCATGAATGCAACATTAATTA
AATTATATTAAGTGATCTGAATAAAGCAACTACTATGTGA
AAAAGCACCGGGCTAAGTATTTTCATCTCTATTATTTAAT
ACTTATATCAACTCTATAAATTATTATCATCTTTGCCATT
TTTTAGATTTGGGGGATAAACTTAAGGAGATTAAATGATT
TGCCCAAGTTATATAGATAGCACTTTGCAGAGCCAAGATT
AGAATTTACTCTTCTGACTCCACATAAAAAGCTCTTTCTG
TTGTACATCACACATGGATAGGAATGTATGTCCACAGTTT
TAAATGTCTACCATAAATTATATAGAATAAATATGTTTAT
GAAAGCATTGATTCTTTATATTTCAGGGAAGTACTTCCAA
GGTTCTTATGGTTTTACAGAGAAGCACTAGGAACTTCTAT
TTTAAATTTCAAATACTCTGCCAATTTCCTTACTCAAATT
GCCTCTCATTAGAACCACAAGATTAGCATTCAAGAATGAG
GTGTTCTCTAGGATTGAAACCAGTCATGGTTGGGAAAAAG
AAAACATAGACAACTCTTGGCTAACTAAGATAATAAGGGA
CAGAAATTGTGTGCATAACTGAGGTCTGTAGTGAATCCTG
ACTTTGTATTTTAGCCAGTAGTTTTTAGGCTTTTTCTCAA
ATCAATCTAATTGTTTCTGAATTTCACTAAGATGAAGCAC
AATTAAATATTATGTTAGAATTAGGTTCAGCTACGGTAAA
CGATACTCCCCAAATGGTGAATTCAACGGTTAATTTCTCT
GTCACATAAAAACAATCTGGAGATGGTCAGCCCTGGAGTG
AGACGGCAGCTCCAAGTCATCAGGACCCAGCCCTCTTGTA
GATGCCGCATTGTGTCATTCCTAGAGTGTAGCCTTTGCTC
TCATCCAAGATGGCTGTGGGCAGCCGCCATGACAGACACA
TTCCAAGCTGCAGGGTGGAAGAAAGGGGAATAGGACTTTA
GCCACCTTTTAAAGAGAGTTTCCTGGAACTCTCACATGAC
ACTTCCACTTAGGCCATGGTGAGCAGAATTAATCATAGAG
GAAGCTGAAAAACATAGTTTTAAGTGAAGATGCCCATACG
TCTGACTGAAAATAAAGGTTTTATTAATTGGAGAGAGAAG
TTGAGGATATATTATTGGTAGCAATGGGAAATGTCTACTT
CAGATGTGCGGCTACTTTTCATTTTTAAAGTACACTAAAA
TAATGTCTGATGAAGTGGATAAAAAGTTGGTAATCAGAAG
TTTCAAAGACAATGTATACATCAATTCCTGGGTAAACAAA
AGTAGAATATAATTACATATTTAATAACTGTCACCACTGG
AAAGTGTGGAGTTAACTTTTTTCACAGAATAAGAACAGCA
GTATATGGCCAGACCCATGATCCAGTAGACTTTGACTATG
GCCATGAGGGATGCTTGACAAAGGGAGGAGTCATCCTCCT
GATAAAAACCTGAAAAGGCTGTATCCCCAAACATTTCAGT
TTTGGGTACTAACCCACATGGCCTGAACACACATTAATTT
ATTGAACCTAGGTTTGAACTGTTAAAAATAAATATGGAAG
CTAAAATTTAGATACATCCCAAGGCCAACCACCCATAACC
ACATAACCAAAACCCAAGTTATCCTGATCTCTCTGAAACA
CTTTCTCTAATCATAAACACAGACATAAACTTTATGTCTT
TGTCACCATGATTCAGTGAAATGAAACCAATCACCTATCG
ACAAATCATCTTAAACAGCTCTGTTTGCCTTAAAAAGAAT
AATACTGTAGAACAGCCAGTCTGACCAAAAAAGGTCAAAA
TACTTCCTCCTTTATGCTTTATAAACTGTGCTATAACTGC
TGTATGGCCAGCTTCTTCCCACTTGGTTTGAAGTCTGCCA
GATCTCAATCTATATTGTCTCTTATTATATGATGATAAAC
TTTTAATTTTTTTCCTAACTTGATCTGATTTTATTTTTGA
CAGACCCTATTCAATCTTCAATCTCTTGATGTAAAGAGAA
ATTTATTACCTGCTATGTAAATTAGTACTTGCTTCATTTT
TCCAAAATTTATGTGTCAAGCTTCCAGGGCCTCTCTTTGG
AGCCGCTTAGTGTTCTAGACGGTGGTGAATAAGGTTTGGT
TCGTTCTGCTTAGTTTGTGAGGGAAAAGTCATGATAGTCT
CCCCCTGATCTTCTGCCTGTTCCTAGTAGATAGGAATATT
CCAAAAGGAATATAAGTCTCTATTATTTTTTTAAAAAATG
CCCTCATACCTCTCACACCAGTCTCTCTTGGCTTCCTCAA
CAACGTTTGTTTCTTGCCCCTGATAACGTTTTTTTTTCTC
ACTCCCAATGTCCTGACTGCCACAGAAACTAGTGGTAATA
GCATAACCAGTTGTACGTAAACATGTAGGACTTAACACTT
ACTAACTTTTCTTATCTTGGCTTAGCAGTAACTCTGTGAC
ATTTTATCTCCCTGGGTGTCAGTTAACTCAATTGTGAAAT
GAATGAGATTGGACTAGACTGTCCCTAAGATCCCTTCCAG
CCCAGGAAAAGTCAATGACCCTGTGACCCTAATAGCATAT
GATCTGATAAAAATGTTTTGGGAAATCCCATTCTCTTAAC
CACACAGTAGTGAATAGATATGCCTATTCCTAAAAATGAC
ACAAAGTCTTCACCTGCCCTCTGCTAACTGCTAATGGCAA
CTCAACTGTCTGGTCACCTTGTGGCCCTAAAGGGACTACA
TTCTCTATACTACTCAAGAGTGAAAAGAAATTACTCTATG
ATTTGACTTACATATAGTCAATTCTCAATTGACTATAAAC
CTGGGAGGTATAATGGCATGGATAAATAGAGATTACAATT
AATTAAAAATCACTCATATTTCATTTTGGCACTGTTACAC
ATTCTGTGGAGCACTGATTTCTGGCTAATTATATATTCCT
TTGTCTAAAAAACTAGACTTCTGTATTTCCCAATGATTCA
CCTTGCATCATATTGCTCTACAGCTCAGGCTAGAGGAAAC
CAGCCAGGAAATGGTGGTGAGTAATCCACAAACAGATCAT
TGAAAATGTCCTTTTATCTACCATCTTTTATCAAAAAGAA
CTTGAAGTACTTTACAAAACTACATTTGATACCATGTGAT
TGAGAACTTATCATATTCTGTTAAATCAAAACCTTATGCC
AGGGCAATCTAAACATGCAATTAGGTGCATTTGTCTTTGG
GAAGTTTGCAACTAGTTAAGATAGACTCTTAGTGTGTGTA
AAACTTTTACAAATAGGGATAATAATAGCTCCCCTGCTGT
ATCAATAAATCACCACAGTTCCTATGTGAGAGACTGACAG
CAGCTGTCAGAACACAGTTTCTTTGAAATGCTTTATAAAT
ACCATCTAAAGAGCCAGATTGTTCTTTAACAGCCTTGTTA
TCCTAATGAAATCACTCTGCTTCCTAATCTTTGCTCCAGA
CACCACCAAGGTTGGGCAAAGGAAGCCCCATCTCCCCAAA
TGACTCTAAACACCAAGTTTGGATGACAGATTAATGATTG
GATCTGCCTCCCCATTAATTTATTTGCAGGAGACACCTGT
GCCAATAACCTCGTTAGGGTTTGGAGCTTGTCCCTAGAAA
GGCATGCCATCCCTCTCACTGAATCCGCTTCCCATAATTC
TTAATTACTTTCTATTGCCTAGTGGGGAAAAGGCACATGA
CATGGAAAATTTTATAGGATCTAATCATTAACCAACTCTG
TTCTTGAGTGGAGTTAGAGTATCAGAGAAAATGGTCTGTC
TCAATCCCCCTAGCTACTTTCAAAATCATTGGCCAAAGGA
ATTTTCCACATGCATTTTCTGCTTGAGAGCCATTCCCTCG
CAGATAACAGCAAACATTTGCCAAGCACTTACTTTGTGTC
AGCTACTGCTCTAAGCCCTTTACATAGAATTTGTTTACTC
TCCCAGCGTCCCCATGAAGGAAATTGTTGTTATTCTTATT
TTACAGATGAGGATACTGAGGCACACAGAAGTGTCACTTG
GCCAGGTGGCATCAGGATCCAAAGCCAGGTTACCTGGCTA
TAGAGTTCTTCCTCTTACAACCATGCTTTTCTTATGCTGG
AAGAAAAATAACTTTTGAATTCATCCTTCTTTGTTTTTGA
TAATTTATTAAAACCATAATGGAGATAAAGGGGGTTCTGA
GATATCCCTCCAAAATCACAAAACCAAAATGATCAACAAT
GGAGTAAAGATTCCAATTCCATTCTAGCGGTTGAAAGTCT
TTAATGTATTTAGCTCTGGGCCTCTAGTCCTGTGATTCTT
GGCTCTGGAATCCCTTGGGAAGCTTGAAAGAACCCTGATG
TCCAAGTGCTCTCTCTGTATCTCCCTCTCTCACACGCCTC
GCTCACCCTTCTGTGATCTATGTATCTATCTCTCTAGCAT
CTATCTGTCATCTAATTGTCTCTATTTCTATCATATCTAT
CTACTATTCATCTATTTCTCTATCACATCTATCTAGTATC
TATCATGACATAATGTCAGATAAGGATGCTATGAAAAAAA
CTAAAGATGAGAATGAGAATGGGAGTGTTGGAGAGAGGGT
ATTATTTTAAATAGGTATTTTTTAAAGAGGGTGGCATCTG
AGCAGGATGTTGATTGAAGTGAGGGAGCAAACGTCACCAA
TCTCTGGAAGAGAAGTTCAGGCAAAAGGAACTGCAAGTGC
AAAGGCCCTGAGATGGGATCATGCTTGCTTAGTTTGAGGA
ACAGCCAGGATCTCAGGGAGGCTGGAGAGCAGGTAAGTGA
GGTGCATACTGCTAGGGGATGAGGTGAAGAGGTGGCCAGA
AACCAGATGCCATGAGGCCTTCCAGACCATGGTGAGGAGC
TGGATTTTATTGTGATTGTATAGAAAAGCCCTTGGAGTTT
ATCAAGTAAGTGCAGGATGTGATCTCACATATAGGTTTAA
AAGGGTTACTCTGGCCACGTGTGGAAATGAACCAGAAGGA
GCAAGTGTAGAAGATGGGGAACTAGTTAGGAGGCATCTGT
AAGTGCCCATGAGAAAGAGATTGTTGCTTTAGGCTGTGGT
GCGCAGTGGAGTAAAGAGAAGGGATGTGAGTCTTGTTGAT
AGATTGGACAAGGGGTAAAAGGGAAAATGAGGAATCCAGG
ATGACTCCTGGGCTGCGTGTCTGAAAAACTGGATAACATT
ATTTACAGAGGTTTTATAAAAAAAGGGAAGTAAGAGGATT
ATGGAGTGGGAACAGGAATCAAGAGATCTGTTTAAAACCC
AGTAAAATTAATTTGCCTTTTAGACATCCAAGTGAGACTG
TCAAGTGAGGAGTTTAATAATCCCGTCTGGAGTTCATTGA
AGAAGTCAAGCATGGAGACATAAACCTGGAATTCATCAGT
ATACAAACAGGTGATTTCTGAATGCTTTATAAGCCTCCTA
AATTACATTTTTGAAAATATGTTCACCACTTAACTACTTC
GCTAGTATACATTTCTAGGTTCTTTCATCAAACTTAACTG
TGACCAAAAACATTTATGAATCATGTACAGGCACCTAGAT
TTTCCTTGTCCCATTCCAACCTGAAAGTAAATATAGTTCT
TTCCCATTTAACTTACAACCCATTTGTTTTTCCCATTTCA
ACTTCAAATTCTTTTCCTTATCTCCTCTTATCTTTGCTAG
ACCATTCCAACTTCTTACAAGCCAAACAATTTCAGAAGAG
GGTTTTCTTTTACAAAGACACTAAAATCCTTCAGTGTGAG
TTGAGCTATGAATGCCTAGGGATCGGGGTGGTTCAGTGAA
CTAATAACTGCCTTCTCACCTCTGGGACCCACATTCCAAT
ATAGCCTTTGATTAAAGTGCCTCTAAATCATCCTGATTAT
CATTGCCCTTATTATAAAGTGTGCACCACTCTAATTTGTG
TCGAGATACTTTAAGAAGTTTTTTATCATTCATGTAACTG
CCTACACATGAAACTCTCATTAGATTTGCTCTCTTACATC
TTCTGCATTTGAGCGCATGTGTGTGAATGGCCTGATGAGA
AATAGGATTTGGCAATCTCTTTTTTTAACATAAGCCCGCA
GGTGGAAATTTACCTGCTTCCTAAAATGTCAGGTTCCATT
TCTGCCTCACTTACTTCCTCCTCCTCCTCTTCTTTTTCTT
TCACCCCCCTTCCTTCTCCTCCTTGTCCTCCTTCTCCTCC
TTCTTCTTCTCTTCTCTTTTTTTTTTGCATGAGGTATACT
AAATTATTCTATACTTTATTGCTAAAAAGGGAGTTCAAGA
AACAGACATTAACAACTATTCACAATTCAAATTCATTTCT
AAGCTATATATTTTCATATTTGACCCAAACATTGGTGTGA
TGCAAACATATTGATGGTCGATGTAAGATTCAAAATAATG
CTAATTGAAATTAAAATGTGTAGGTATAAAGGTCAAATTT
ATGCTGAGATTCAAAAATCAACGGTATGAATGCAGCATGG
GTGGAGGAGGTTAATTGGCCCAAACTCTAAATGAGCTCAT
AGCCTTGAGAAACAGCTAAATAGCTCCAAGAAACAAGCCT
CATCCATGGAAGCACAGTGTCCAGTCCCTTATGTCAAGGG
ACATAAGGGTCCCTTTGGCTAAACCACATCTAGATTTTAT
AAGTATATCAGCACCATGAAATACTGACAAAATGGAAGCC
ATTCAATGAACGATAATGACAATAGGGAAGAATACAGAAA
ATTACATCATACAAGAAACCGACGAAGCAAATGGAGATAT
TCAGGCTGTGGAAGAGGTACAATAGCAGTGGAGGAGGTTC
AGGAAGTTAGAGCACAGAGAATTATCTTTAAATATTGAAG
GGTTACTAAGTAAAAGAGGGATTAGCCTGTGTTTCATGTA
ACTGTAGAAGATAAGACTAGAGACAGTGACAAGAAGGCAT
GTGACGGTGGCTCTTAACTGGTGGTCCTCTGACTCATCTG
TGGAGTTTTTAAGATTCGGATTCCTGAGCCCCCTGCCTGC
TGATTCTGATTCAGTGGGTGTTAGGTAGAGCCTGGTAATC
TGTAGTTTTGAAAATGTTTTATGGAGAATGGTACTCAGTT
TGAAAACAGCTCTAAGGAGGCCAGTCTCACTGAAGCTTCC
TTAATTCTAATAGGAGGAGGAAATCACAATACTCTCTAGT
GTACTTTTCTGCCAACTCAGAATCAGAAAGATGTTCTTAC
TATCCATGATACCCACCAGGTTTATTTCCACTTCTGTGAT
TTTATAAATGTGCTTTCTCCTTTCCACAAACCCAAATGAT
ACCCATCTTTTAAGATTCAACTCAAGCTACACATTCCTCA
TGGGATTTTTCTGGATCACTCTAGAATCTGCTACTCTCTC
CTGTCTCTGAACTAAAATATTTGTATTCTCATCCCACCAT
GTGTGGCTTGCACAACTCCTCTATTGAAATGTGGCTTCAC
ATTGTGAAGCTGTGAAAGGAGAGGATACAATACATTTCTT
GGTATTTTCCAGTGTTCTGATGCAGGCTGCCCACGGCATA
TTTCCTCAGGAAATGCATGCATGTTGATTTCATGTAAAAT
TAAGTGCATCAGCCTGGTTATGTTGAAAAACCATCTGACA
TTGGAATTTCTTTGATAAATCTACATGAAAAGATCCAAAA
TCCAACTTCCTAAATTATATACAGCCTCAGAATCTCTTTG
TGTATATTTACATACATGCTGTGGTTATGCCCAGACTCCT
CTGCCTTCCAGAAAGATCCATCTCTAATTCTGCCTCATCT
CCCTTCTCACTACAAGCCTCACTCTCACCCAAGGCTGCAG
AGGATGATGAAGTCCAACCTGTCAGAATTGGTTATTTGCT
AGCAAAATATTCACACCTTTGACAGAGCTGTCAGATTTTT
GTCCCCAAACCAAATGAGCACACAAACTGAATTTTCCTCC
CACCAGACTGGAGGGCAGTGCTTTAAATCAACTCTCAGAA
ATAGTTCAAGTCGGTGGCTCCATACCAGCAAAAAGCCAAG
GGAGGGTAACTTTTCATCCATAGATCATGAGGCTCCTAAT
AAAGGTATCTTCACATTTGAAAAAGTAATTTGACACCCTT
CCCTAGACAGGGACCACAGAGGATGGTAAAAGGAGGCCAG
GGGTCAGACCATCTGAATGTTTCGTACCATTTACTAAGAT
AAGTGGCACACAATCACCAGATATACATTTCACAGTGAGT
GAAAAAGCAGTATTGGTAAATATTCTAAAGAATTATGCTT
ATAGCTTGCACACACCAACCTGGTGAAAAACAAATAAAAG
ATATTAGCAGTAGTTAATTTATAAAGGCAAGGTATGCTCT
ACATAAAACAATATGAGTTGAAAATGATAGATAGTAAAAG
ATACGCAGAGATAAGCAGTAAAGAGTTAGAGAGGGAAGTG
GGTTCCCAGCACATACAGGTCCAGATCTGGGCTTCTAACA
TTTTAAGTATCATATAAAACATTACTTGTAATGACTTTTA
TTACTGATAGCTATAGGGTAAACAATAGTAGCAAAATCTC
ATTTGATTGAACAAAGATTTTGTGCGGGTGACTCTGGGAA
AAGAGTATCCTCAATATATCTACCCTCCCTAGTCACTTCT
AATCCAAATCCAGTCACTCCTGAACTGGTAGTCCATGGTG
TTCATAGCAGAAATGGGGCCAGTGCTCAGCTGCATGAGTC
GTCCCGTAAGAGACACTGGGGGGTTGCTGGACAATTCAGC
TGCATGCTACCAACCCCCAAAGCTGGGAGAGCCCATGCTT
CTGCAACTGGAGAAATGGGGAACCGTTTCAGAACAAGGAA
TTGGCTATTTGTTGCCTGTTACATCACCACATCACAGGGC
AGTGGCTGCTGCTTCTCCAACCCATATGGAATTGTGAATG
CTTAAGCTACCCCAGCAGCAAGAGCCAAGCCTCAAAGATG
AATTGAACCATGAAAAAGCAAAAGGAAATAATAGTTCATT
AAAGGGAATCAATAACCAGAGGAGGAAAAATAAGCAGAGC
ACCCAGAACATAACCTAGAACTCTGGGGAAAATCAGGTGG
CAGCTTGAATGGCTACAAAAAACAAAAACACATAAAAAGA
CTTAATCACAGCATCAAAATGCTTCCTGGAAAAAATATTT
ATCAAATTTAAAAAATTTCTTAGTTCCAGAGTCCCTAACA
CACAAATAACAGGAGTTCCAGAAGGGAAAAAAAGAATAGA
TGGTGGAGAGGGAAAACTTAAGTACACAATAGAAGGAAAA
AAAGACTCCAATCAGCATATTGTAAAGTTTTCGTGAAATT
CCAGGGGGACTTGAGGATAAAGCTCAGGTTTAGTGTTCGG
TAAAATTCCTGAACTCCAATAGAACCTTTTAAATATTCTA
GACTAAATAAAACAGTTATTTAAAAAAAAATAAGGATTTG
ATGAATATCAGACTTCTCAGCGGCACCATTGAAAACTAGG
AGACTTGAGATTAATAGCTGTAGACAACTGAGGGTAAAGA
CTGTGACCCAAGAAAATTATTCCTGGCTGAGATAACCTTT
ACAAAGAATTTTTAAAAAAATAGATAGATAGGGCTCAGAG
ACTTTTTCCTCCATGGAAGGAAGCACTCATGAAAAGGCTT
TAGCCAAATAGCAAATGAATCAGGACAGAGATTTGAAGAC
AGAAGACAAAAAAAGAAAGTACTGCAATACAGACAGTTAA
ATGATAGAGTAACTAGCAATGTGTGATATAAATACTAAAT
AAGGATTCTTAAACTAGAAATGGCATTCTAGAAGGAAAAA
CCCAATGATGACCCAAAATAAAAAAAAATAAAAAAAAAAA
CTAAGCAAAACAGGAATTGGTGGGGTAGGAGGAGTGGGGA
ATAAAAACATCCCAAATATTATATTTTTGGGAGGTGGTAT
AGGTACCGAGGATGGGGGAAGCAAAAACTTGCTCAAAGTC
TCATCTTATTGGGATGGGCAGGAAGAGTGGGAGAAAAAAA
CAGAGGGCACAATAAGAGATATCTTGTTTTCATAAAATAG
TATAGGAATGTGTGTTTGATTATGACTCTCAGGAACGCAA
AGTTCACCAATAGAGGAATTATAAAAAATAAAAATAGAAA
TAACAAATTAAAAGTGATAGAAAGAGGAATGACTAGCGGT
TTGACCAAACCAGGGGAAAAAAAGATACAGGAAAAAGGGA
AAATATGAAGTAAATAAATATAAAATAAATATGAGGGAAA
GAATAAAATCAAAGATTCCGTTTGTTACACTGAAGATGAA
TGGGCTGAATTCTTCTAATGAAAGACATCACATTTAGTTA
AAAATCAAAACCCAATCATGCTATTTATAAGAAACACATT
TTTAAAAAGTGATTTTAAAAATATTGAAAATAACAGGACA
GACAATGAAATACCTGGTACATGCAAAAGAAGAAGAAGGT
GAAGAACGAGGAAGAGGAGGAGGAGGAGAAGAGGAAAGGA
ATAATAGAAGTGATAGGAGTATCAGTTAAAGCAAGACAAG
CTGCTATAGAGATAAACCCTGTGATTTCAGGGGCTTAATA
CCATAGAGATTTGTCACTCATGTAAAGTCCAAAACAAGAG
ATTCCTGATGGACAGGTGGCCCTCTTATAGGCAGTGATTC
AGGAAACCCTTTTCCTTTCATCCTTTTTATTCTATTACCT
TCAACACAGGATTTGCAAGTCATTGTACTCATCTGCATTA
AACCCAAACAGGAAAGCACAAGGAGATCAAACACAGGAAA
TTTCTATGGGCTAGACCCGGAAATAGTACAAGCCACTGCT
TCTCAAATTTCATTGACTAGGAACCGTCACATGGCCACCT
CTAACTGCATGACATGCAGTCTAGCTGGGTGCCCAGGAAG
AGAATGTGTTTGATGAATAGCAAGAGTCAATCTCTGCCAC
ATGTATATTAACAGTTATGCCTTTTTGGAAATTAAAATTA
AGAAAGAGAAAGAGAAAAAAAGATTGAATTTAAAAAGCAA
TCCAGATAAAAAATAACCATTTATAATTATAATATGATCT
CATTTGTAATTTATGTATACATATGGCTAAGCAGAATCAC
ATGCATGAAAGGATGGTTACTTAATATTAATAATGATTAT
CACCAGATGGTGGAATTTCAGGCCATTTTTACTTTATTCT
TTTTACCTTTATTGATTGGTTGGCTTAAAAAATTTTTTTT
TTTAACAATGATCAGGTGTTGTTTATGTAACTAGAAAAAA
ATGAAGCTAGTTTTATTGTGGGGAAAAGAGTCTTTATGAT
AATGAAATGAAATCTACTAGCTCCCATCCTTGGCTTTCGG
TTCTTGCTGAGAAACATGTAAGATACTGACAACATAGTTT
ATGTCAAATTGCCAATTAACAACCACATTCCCACCATGGA
TGATTTAATTTTCAATATCATAACCTTATTTCTAAATTTT
TGTTCTGTATATACATTCTAGGAGCTGGGAGGTAGAAGGC
ACCTAACATTTATTGAACATTTACTCTCTGTCATCTCTCT
TAGGTACATATCTCAGTCATTTCTCAAATAATCCTATCAG
GTAAGAATAATTACCTCTATTTTTAAGATAAGAAAATTAA
CACAACACTAAACAGCTAATTCTAATAGTAAGAGTCTGTA
TTCAGATTCAGGCCTAATTGCAGAGCTTGCACCATTTACC
ATTATGCTTTATCACTGTTTACAAAAATAAATATATCATA
TATCCCTGTCCTCACATGCCTGAAGTTTGCCTATTTATCT
GCAAAGAAAGCTTATAAGTAGACATCAGCTCATTTAATCC
TCCCAGCATCCCCATGAGGTAGAAATGTCTATTTATAGAG
ATGAGGCAATTAAAACCCAGAGGGAAGTTAAGTTCTTCCA
AACACTTCACAGGGTGTTGTTCCTAAACTCAACTGCACCA
TTTTTTTCTGCCTGGAACTTTTGTGCTTTGAAGCTTCTCA
CCGACTCCTGCCCTGAAGCAGCCTGTCTGGAGGTCTGCAA
CTCCAGGGAAGTTCTACACTCGTCCCACATTTCAAAATGA
ATAATTAAGTCTGTAAGAGGCTTGATGAGTTTTTTCCAAG
TGATCAATGCGACACTAGACTTAATAAACCATCTTTTTCC
CAAGACTTGGAGTTTTTCTTTCCACGGGAACCAATAGAAA
CATGATTTTGCCTCTTGTGCAGATAGAAAGAAGAGGTTTA
AAAGCACCAGCACTGAGTCACCAACAAAGATAATGTCCTT
TGCCATTCAAGTGTAATTCAAATCTCTCTATCCAGCCTCA
AGCATGTGCTCAAATATAATTGACTATACAGGGAATTATT
GCATGCTGTCAATTGACATACCTCAGGTCACAGATGTCCT
ACCCATTTGCATGGTGTGGCCTAGTTTTGTTTTCCTCCCA
AGGAAAATAAATATGCTACAGACACAGGGAAAGGAAGTCA
CAGATTGAAGGGGGTTATGACATTTCTGTTGCTGAAGACC
TCTGTCTACACCGTGGGTTATTTGAGTACAAGCCGCTTTG
CATCCAGGAGGGGATTTCTCCAGCCCATCCCACCCCCCAT
CTCTGGCCCAGACCCCCTTCCACGGTCTGAGGACTGTGTT
CATCACCTGGAGTGAAAGCTGACAGGAATGAACACAGGCA
GGGAGCAGCGAGACACGCGGGCATTGTCATGCATGACTGG
CCAGCAGCCATCAACCGCAATTAAACATGGAGAGCTCGGG
ATCTTTTTGGACAGGTTCAAGTTCCCTGGCACTGCTGTGA
TTAGATGTTTGCACTGTTTCCCTGTAGTCAGGATGTGACA
TATCCCCTTTCCCTTGCTCTTTTCTCATCTCCTTTGTGCT
GTCCTGGTGCCGCCTGATCGCCCAACACAGACATTCAGAC
GACTTTATTTCCACAAGAGTTTGGTTGAAGTAGATGCCAA
GAGGAACCAAATCAGAAATGGTCCTAATTTCAAGAGATAT
TAGTTTTTAAAAATGTGATCTATTTTTTTCCAGATGCACG
AATTGTAGCTTAGGAGGTACACTCTGCCAAGGGAGGATTC
CTGCCACAATTTCCTTTTCTTTGAGGTAATTTAAATCTTG
AACTGGTTTCTGCAATTTGGTTCTTTAGAACTCTACTGTT
TTCAAAGGAACTGAAAGAATACTGAGACATGCATTTTAAG
TGTCTTTGGTCACTTAATTCTCACAAAGTTTGCGATAGAT
GAGGTTGCTGGGATTCTTACAATGGCTGGTATGTGAGCTG
GCAGAATTAGCTTTATGAAACTGGACTTGCAGGGAAAAGA
GAGTGGCTCAATTTAACAGTTAGATACTTAGTTGGGGGTC
TAGGGGAAAAGGAATGGATGAAATGAAAAATCCCTGTCTC
TCTAAAGATGGAGGAAATGATTGTTGTTCTGCTTCTAAGA
TCTGCCTACAGTCATGATTAAACTCCCCTTAGTCTGGTCT
TTCCGATTGTTCCTCCACTAACTAGCAATTCCCAGATATT
CAGAGAATCCCTTCTATGTGCAAAGCAGGGTAGTGGGTAG
AGTGAGGATGAAAAAAGGTATAATTCAATGTGGCAAATAC
TGATGAAGCCCCAATATGTGTCAGGAAGTGTGCTAGATCT
TGAGATACAATGAGGACTAAGGTCAGGGGTCAGGTGTCAA
GGAAAGGACTCAAACATATCTAAATCCAAGCGCAGCTATG
AGGATACAAGAGGCAGGGTTCAGAGAGTGAGACTCTGAAG
TCAGAACTTTTTAAAGGCATTTAGATATGGAGCAGCCAGA
ATACAAGTATCTATTAAATACAACAAAGTGAAATAATTTT
CTAAACCTGTAACAGAGTGAGGAGGGCGATGTTAAAACAT
TAACTAGCAGGTATCCGATGATCATTTAAATTAAGTTAAA
AGCACAGTGTCCATTTTTACTATTTTAATGGGAATGGGTG
TTGTGCATTGTTTTATTTCTAGGAACATAAAAACAGTTAT
AAAGGCCTTCATTGTTCATTACTGACTTCTATTAAGTTTT
TAAACATGGGGTCCCCTTCGTAGGGTTTTTAGTAATTTAA
TTCAGAAGTCTGGAAAGGTAGGTACTCTTGAACTCTGTTT
GGCTCTGAGTTAGGAAGAAAATGAATCTAGTTCATGAGTT
AATGTATTCATTTTTGCCTCCTAAAAACTCAGGTTGAGAA
GTAAATGCTGTGGACAAATAGAGGGCTATTGTAGGGGTAG
ACCAAGGATAACAAGATATTTGAAAGTGAAATGACTTACA
TTTTGATATTGAGAGAGATTCTGCTTTCTTGTTGATGAGA
AGCCCTGCAGGTGTTCTCGAATGTGGGGCTCATGACCCAC
ACCCTGTATACACAAAAGGAAGCAGGAATTGTACTACAGT
CACTGCAAAGGAACCAAGCAGTACAGGACAAATACATAGG
CCAATCCTGGTTTGAAGTTCAGTTCTCTTCATTACTAGCT
ATGTGGTTTTGGGCTAGTTTATTAACTTTTCCAGGCTTTT
GTTTCCTCTTCTGTAAAAGGAAAATTTTACCTACTAATAG
GATTATCATGGCATTAGAGATAATGTATACGAAAAGTACC
TAACACTCAGAAGAGGATCAATAAATATTATCAATGAGTT
CTGTGATTATTATTATGTGGGTTCTAGTGACTGCAGCCTT
GGAACAGCCTAGGTGTTCTGTGCACAATCGATAGCTGCTG
GTTAGCAAATAAGAGGTAAATGAACAAAATTGGATTCTGC
CTTGATTAATTGTATAAACCCTACTTAAGTGCATGCTTAT
AGTTTTCAGAGACTGTCCTCATGTCCTTAACTTCCTAATT
CTGTTCTAAATAATTTTAGTAGCTGCTTCCTTAAAAAGTC
TCTAAAGAGGACTTATCTGTGATGCATGGTATCTGAAGAA
TTAAACATTTAAGGGCATCATTGCTAGAAAAGCCTCTTGA
CATTGACTTTTCCTCCCTGGGAAATAGGGACAAATGGATC
ATCTACTAGGGAAGTGCACCTGAGTCACAGCAAATAAAGA
TGACTGGAAAGCAATGTGGGATGCATTGTGATTGTCTCAG
TTAGCCTTTGCTACGTAACAAACGATCCCTGAATTTAGTG
ACTTAACACAACGATCATTGTTAGCTCACAATTCCGTGGG
TTGGTAATTTGGGTTGGGATCCTTAGGGTAATTATTTTGA
TGGTGTTGCTCAGGCTTACTCAGATGGCAGATAGGCTAGA
GGCTGGATGGTCTAGCATGCCCCACTCACACATCTAGCAA
TCAGGTGGCAGCCCATCAACGCACCTAGGTTTTCCTTTAC
GTGGCCCCTCCAGAAGGCTAGCTTGTGCTTTTTCACATGG
TGGCTTCCAGGATTCCAATTTCAGCAAGAGAGGGCAAACC
CCAATAGCATAAGCACTTTTTGAGCTTCTGTCAAATCCTG
TTGGTTAATATTCCATTGGCCAAAGCAAGTCACATGGTTA
AGCCCAGGTTTAAAGGGTGGAAAAGAGACTTCACCTCTTT
AGGGGAGCAGCTGAAATATATTGTCCCCATTGTTTGCAAT
CTACTGCAGTAAGAAAAGGTCAATGACACAGGAATCCCAG
ATCCGCCATTAAGGCCGAAGGGCCGGAATATGAAGAACTG
AACAATTCACAGAGCACATGGTAAGACTAGAGCTGCTTGC
GATTACTCAAGAGAAGCTTCAAAAAGGTAAGATGTTCTGA
GCAGGACTTCCGTGAGCAGGGATGGAACCCTGCTGGTGCA
GCAGGGATAACTGGGATTTACTACTGCTGTTGTTTAGAAA
CAGGCTGTGCATCGCTGGTTTGGCTGGTTGGAATGGAGAG
TTCAAGTTGGGCAATTACGGGGACGTTGGACAGCCAAGTT
GACCCATGTCAGTGGGAAGAGGACCTTTAATTAATACTAT
TTCTCTGGGCTGGGAGCGGTGGCTCACGCCTGTAATCCTA
GCACTCTGGGAGGCCGAGGTGGGTGGATCGCTCGAGGTCA
GGAGTTTGAGACCAGCCTGAGCAAGAGTGAGACCCCATCT
CTACTAAAAATAGAAATAAAAATTATCTGGACAACTAAAA
ATATATAAAAAATTAGCCGGGCATGGTGGCGCATGCCTGT
AGTCCCAGCTACCCGGGAGGCTGAGGCAGTAGGATCACTT
AAGCCCAGGAGTTTGAGGTTGCTGTGAGCTACGCTGACGC
CATGGCACTCACTCTAGCCCAGGCAACAAAGTGAGACTCT
GTCTCAAAAAAAAAAAAAAAAAAAAATACTATTTCTCTGG
AGGTCAAAAGACATAGATTCTACTCCGGGCTTTATCACTC
ACTAAGAAATAAAACCTTATACAAATTATTTCACCTCCTT
GAACACTTACCTATAAAATGGAAATTCTGGAATCAATAAT
TTCTTAATTCTATTTTCACTCTAAATATTGATTTTACCTT
TAATACATTTTTATTCAGTGAATGCATTTAAAACCTGCCT
ACTTAGAGCTTACAGAATAATATAGAAATAAACCATTCGT
TCCTCCAACATGTATTTATAGGATGACAGACCCTATGCCA
GGAACTGGGGAACATCAGTGATCCAGGTGGACAAGAGCCA
AGTCAGAGCTGGTGAGTGGGATGGGGGTGGGGGAGAGATA
ACACACAGGGAAGGAAGTCAGTAACATGATAGTTACCAAT
CATGTCAAACGTTGTGAGAGCAATAGAGTGAAGAGATAGA
GCGTGTGTGTATCAAGGGTTATTTTGATTATTATAATCAT
GGAGGGCCTCTCTGAGGAGATGACACTTAAACTGAGACTT
AAAAATGAGGAGGAGCCTGACACATAAAGAATAGACAAAA
AAGAATGGTCTACGCGAGGGAATAGAAAGTTTAAAGGTAG
CAAAAACAGGGCATCACGGTAGGGAAAATACAGGCACTAC
TATGAAATTTTGTAATATCAAAGGAGAAGTGTTGAGCATA
GACAGGGATTCTCCATAAGCCAAGTTCTTAAGCACCAAAT
AATCCTACAGACAAAGACTTTGGAAGAAGTCCTAAAAGTC
ACTCAAAACAGTAGAAAGACACTAAGAAATGAAATTCTAG
CTTAATAATTACAAGCAATGTCAATGACAAAAAAAAGAAA
AAAAAAAAACCCACAGGTGTTGGTAGGTAAATCTAGAGAA
AGCAATGTAACTGACTACATAACTCAGATGAACTCAAATA
TAAAACAGCAGCTGCAGAAAGATAGGTTTAGGGAGACCAG
CAGTGGGCAAAGCTTGTGAAACTGAAAAGAACAATAAAAG
AAAAATCTAACCATATGTGGAGATAGGAGGACATGCATAT
TTGGGGATTTGGTGGTCATATTTAGCAGGTGGGTTATAAA
AAGAAAGCCTGCTTGCATTTGGCCTCTGTCTTTCTGATCA
AGTAGGATGGTACTCAAAAATTAAATATGTCAAACAAGAG
TGTTGAAAAAGACATTGACCTCCAGGATAGGCAATGGTGA
TGAAGACTTTGGTGCAGATGAAGCAGGCATAGGAAGAGAA
CAAACTGAAGTGTTGAGACAGACCTATGAAGGTTTGACAT
CGCAGTGAATAGCTATTTGTTGGTAATACATCATTATTTT
TGTTTTAGGCCTGTAGTATTGTGGTTTGAGTGTTGTCGAA
AAATCAAGGGCAAATACATATATTCTCTTTACCAGAATTT
AATGGCAGGATGGAATAATTTCTATTGTGATAGGTGTTTC
CATTCTCATGGAACTTCTTTCTCAAAGAACTGTCTTTTCA
TTTCTACCATCATTTATCACAAAGCTTAGTCGTTTTCCTT
CAAGACATACCAAGGTAGTTGCCTTGAGCTCAAAATTCTT
CTTCTTCATCATCATCATCCTCTCCTTCAGCAGCTTTGCA
GATTGCATTTCGCTCTGGCATACAATATTTTATCTTTTAG
ATCTTCACATCTACTCTGTGAGGCAGGCAGAGCAAGTAGA
TTTCACCCCGTTTTACAGATGAGAAAAGATGAGACTCAGA
AAGTGTGAGTAATATATCATGATAACCCAGCCACGGAGCC
GCTGCTATTACTGGAACCCAGATCTTTGGATCTCGTGTCC
TGTGCTCTTTACAGGTAACTATTTTATGTTGATTAATTTA
AATGCATCTCCCTCCTTCCCCCAAAACATAGATAAACAAG
CCACAAGTTTTAACTTATGAATGTACCATTTGTGTACAGA
GGATCTGGAGAGGTTAGATTTGAATTCCAAGGAAGGAAGC
TAATGTCTTTGATTTTTCGCATTCCCCTGCTCTTAACATG
TATGCTATTCCTCAGATGAAGATATTTCTCCCATCTGGTT
TTGGCTGGTTTAGCGATGAAAGGCTCAGGGGGGCCCAACA
CACTGAGTTATTAGGGTCCTGCGACCACGTGCTCTGTGAT
GTTGCATGCTTGAGCAGATTGCTTCAGCCGGCCCCTGTGA
GCGCCTGCTCACCGGGCTGGAGCTATCAAGCCCTTCTGAA
GATAAACACTTTAATAGAATAGGTATGCAAGATCTCCATC
GTTCCTCCAGAGGAACCGATTCCTGGGTAATCCTCATTTG
ACTTATCTCACCAAATCACTCTCTAAAACACAACCCTGTT
CCAATATGATGAGCTAATCTGTAGGGAGAACAACTTACAA
TTGAAGAAGGGAAATGGAGGGAGAGTCTGGCATTTCTTGT
TAATTTGATAGTTATTTCTTAAACAAACAACTCACAGGCA
TTTGAAATGAGTTATTTATTTTGTGTCTGATGCCCTGTCT
CAGAACAAAAGCAAATGTACTATTAATTCTCATTTGCAAC
ACTAGTTTGATTTCGATTTCCATCTCAATTTACTTTTATG
CTTTGTGGTGGTATGGGTATGTGCTTAGGATCTAGAGACA
TTACAACAGAAAGATCGGATTGTAGTAAAACAATTGCTTT
TATGAGTTTTTTTTGTTTTGTTTTGTTTCCAGATTTTAAC
CTGTCTTTTGGTAAGTTTTCCCCTAATCGTTAATATCACT
AATTTGGTGATACGTATTCTTTTCAAAAGTGACCCCTTCT
TTTCTTTTCTTTCTTTCTTTCTTTCTTTCTTTCTTTCTTT
CTTTCTTTCTTTCTTTCTTTCTTTCTTTCTTTCTTTTTTT
TTTAAGGACCTCTGAGTATTCCATTAACTGCTAGATTGGT
TCCACAATGTCTTTGTAATGGCTTTTTGCCTCCTGGGAGA
TTTCTCTCTATCCTATATCCTTAATTAATAAGTTCTTTAC
CAATTGCCACACAATAATAGAGTATTCTTTTAAGCTCAGT
GAATGCATTGGTGCTTGGTAACTCATTCTAGGTCTCTATC
CTAGAAAATCTGAGCTGGTACTGCTGGAATTTCTGTGCAC
ATAACTGCAGGTGTTCTAGTCCCCAGAGAAAAGGATGGCA
CGATCGATTCCCCAGCCTTCAAATGAGTTTAGGCAGGTAA
CCACTTGTGAATGGCAAAGGCTGAGTAGCAAATAACAGCA
ATAGCTAGAGGAGAACAAAGGTTAAGAAAATCATTTAGAT
TCTTGAGAGTTCTTGAGGAAAGATGAAAATAAAAGGCGAT
GTTACCAGTCTCCAGTCACAATGCATCTGACTATAACTTC
CCCGAGGCTAGTAAGATGTAATCCGTGGGCTATCTCCTCA
TCACCACCTCATTGAATCATTCATTCATTCACTCCTCATG
TTTTTCAGCAGTTATTATGATGTATGACAGCCTTGGATTA
ACAATGGGGAATAAGACACAATTCTTACTCACGAGGAAAG
GGTTTATGTCAGCTCTCTCCCCAGCGGACTTAATGATGAA
GAGAATATATGGGGTGTCCCCAAAATTGCTATACACAGGG
GAAATGGGGAATTGTAGCTAAATGTACGTTTATTTATAAA
ATATTCATTACAAAATTTTACAAAATTTTCCCTTTGTATG
GAGACTTTTGGGACACCCTTTAGAGTGAGGGATTTCCTTC
AAGCACAGCAGGGCGAAACTACTCCACCATGTACCCTAAG
GACTTAGACGCTATACTTTAATGAAACGTTAACCTGAAAT
TTTTCAAAGGACGAAGAGAGTGCAAAATGAGAAGATGAAG
TGTTTGCACAAATGAAGGTGAAGGAGGAGGAGGAGGAGGA
GAGAGGAAGGGAGGCGTTGCCAGTTTCTCAGGATTTGATA
AATTTTAGAGAATTCTAAGATATTAGAAATTAATGGGACT
GAAGGAATAGTTCAGGTCTCTCATTCTGTAGATGAGGAAA
CAGGCAGAGAGAGGTTAATTATATTTCCTAAGGTGAAATA
GCCAAGTAGTGGTAATATGACACTCTCACCTTGCCTTTTT
TCCATTCAACCCAGTGATGGCCTGCAAAATATTTCTAAAC
TCGGGTCAATTTCATCTCCCTTCTTTGAATTTCTCCTGTC
CCACATTAGTCCCTCATTGTCTGCCATCCAGGCAATCAAA
ATAGCTACCTTCTTGATTTTCTTCTGCCATTGTTTTTTCA
CTCCATCACACAGCTCCCAAAATCATCTTGCTCAATAAGA
GTGCCCTATTCCAAGAGGAATTCCACGCCCTACTGAATAA
AAGCCAATCAAGCACAGCATTCAAAAGCTTCCTAGATCTG
CCTCCAACCTGTGTTCCCAGACTCTATATTTTCTTGTGCA
TCCTGTACTGCAGCCATGCCTTTTACACACCAACTCTCAG
GGCTTGCTTTTGCTCTCCCCTCTGCTCCTATTCAACTAAC
ACATGTCAGGGACTATTCTAGATGCAGGGGATGCAAAGTT
GACCAAGATGGACAAGCTCCCTGCTCTCTTGGGGATTATA
TTTCAGTTTAGAGCTTTCCAAATGCTAATATGTGAATCAA
TTATCTGTGTATCCAAAATATTGATTCCTTTAGTCTTCAG
AGCAGCTGAGTTTGCTCAGTGGTGGTGGGAGCCTCTGGCC
AATTGCCTTTGGCCAGTGTCCTATATAAATAGTATCATTT
TCTTTATGTGCTATAACCCAGAAGAGATTAGTAAACACAA
TTCCAGTAAGTGACTTGAATACCTTTAACTTCTTTCAGAC
CAATTGCAAACTTTTCTGTGAAGCCTCCTCAGTGCTTCTC
ATTGGAAATCTCCCTTCTGTATGTTCATGTTTAAAGTCCT
TCATATTCTATCAACACATATCTATTGGCCACCCACTATG
AAAGTCAGGCATGGATTTAGGTGTTAGGATTGCAACAATG
AAGAAGAATATAGGACTCCTTCATTAGACCATAAGCATAT
TGAAGGCAGAGACCATTGCTTAGTCATCTTGGTATCCTTA
TCTTCTTTAAAAGATTTCTTTCTTTCTATTCCTTTTCCCT
CCCTCCCTTCTTCCCTCCCTTCCTTCCTTCCTTCCTTCCT
TTCTTCCTTCCTTCCTTCCTTCCTTCCTTCCTTCCTTCCT
TCCTTCCTTCCTTCCTTCCTTCCTTCCTTTTCTTTCATTT
TTTTGAGGGGGATAGGGGATAGAGTGCAGTTTTATCATCA
TACCTCACTGCAAGCTTATAATCCTGGGTTTGGGCAATCC
TCCTGCCTCACCCTCCCAAGTAGCTGGGACTACAGGCACA
TGCCACCATGTCCAGCTAATTTTTCTTTTTTTTGTAGAAA
TGGGGTCTTGCTCTTGCTCAGGCTGGTCTCAAACTCCTAG
CCTCAAGTGATCCTCCCACCTCAGCCTCCCAAAGTGCTAG
GATTATAGATGTGAGCCACCGCACTCAGCCAAAAGATTAC
TTGAGTAGTTCATTATCTTCTAGATTAATTCCAAAATATA
ATATGTTTGCTTCATATAATATTTTATAATAATAATGCAT
TTCCATGAACTCTCAATTAATCATCACAGTAATCTTATGA
AGTAGTTATTCTTACCATCCTCAATTTGCAAATGAGAAAT
TAAAACACGAAATTGTTAGTGAACTTCTCCAAGGTCACAC
AGGTAGAAGGTGGCACAGGTATTCAATAAACGCTTCATGG
GATGAAGTGCTTTACATAATTGATCACACTCTCAAGGGTC
AGTTGATATTTAAAATATAAGTAATGAGAAATTTCTAGGA
TATCTTACTGATTTTGGAATCCAAATAACAACAACAACAA
CAAAATCTCTATAATCCCTTTAACCCAAAGTAAAACCTAG
ATCTTAACCCTGGGGAAATGAAAAAGGAACCATCTGCCAT
CCAAACATAGGAAACATAGGATGGATTTGCAACATCCAAG
CAGTAGGGGTTTCATTTGAGAAATTAGAATCACTTGCCAG
AAGATTGACAAAACTCGCTAACTCTAGAGGGTTAGGGAGG
CTTTATAACAAGAAGTAAATAAATAACCTGGGCAGTTTAA
TTAGGCACCTACCTGAGGGAGGGGACTGGACCAGGGGATC
AAATGAGGTCTTTCATTCTCTGGGGTTCTGCTCGGGTCAA
CGTTGCTCCACCACCTTTACCCTGTCCTGTAACTCTTTTG
CAGATAAAACACAGTGTCAGTGGGCCCACCCATCTCTGCC
CTCTCGTTGAAAGGCAAAATCTCTTCCAAAAAAATGCTGT
GTCAAGAGCAATATGCCACAAAAACTAAAGATCGCAAGAA
GACACACGAAAGGACTAAATCTGCCAGAGGGGGATTTGGG
TAAGGGAGAATGTAATTACCTGAGCTGGAACTTGGCCAGC
AAACAAAGATTAATGCAGAAACAGGAAGGCTTCCATCCTG
TAAGAAGTTCTAAGCAAGCCTTTGGGACCAGAGGTGGTCA
GGGCCGGAGTGTTATGTTTCATTTGATTTCTGCCATCCCT
GGGAACACAGTGGCCCCTTGCTGAAACATTAGTTCCAAAC
TGCCTGGAAGAACAGCCTCGCTTACTAAAGCATCAGCATT
ATCAATTACTTTGGACAGTCTATAAAGCAAAAGGGATTTA
AGTGTTGGCAGGATTATGAAACGCAATCCAGGGTGTGCGA
GGGAGAGGGGAAGGGAGGCAATGCTATTTCAGAGGCATGG
ACAGCTTGTACTTTGAACGTCCCTAGTGCCTCTCAAATTG
TGTCCTTCCTTTCCCTTTCCAGCTCCATCACAGCGCAAGC
TCTTTGCCTTGGTAATTTTGCAGGGAGTATTGCAATGGGT
GCACTAAACTCTAGGGGGAGCTCGAGCTCCCTGGTGGGTT
CTGTGCTCGAGGTTGGGAGCAGGAACTTGATGAGTTCCCA
CCTGCAGTTAATGAGCAGTGTGGCAACACCTGGCAGCTGT
GTCTGTGGCAGGAGTGCTTCCTCGTGATTGCCCTGCTTTC
TCAGAGAGTCCCATCTAGCTCATGCTGTGGCAAAGCAGCC
TGGGACTACATGAAAGGCAAAACAGTTATGATTAAAAGCA
AGGAGCCAGGTTACCAGGGGCTGGGGGTAGGGGTGGGAAA
ATGGGGAGTTATTGTTTAATGGGGTCAGAGTTTCAATGTG
AGATGATGAAAAGAAGTTCTGGAGATGGAGAGCGGCAATG
ATTGCACAACAATGTGGACGTTCTTAATGTCACGAACTGC
CTACTTAAAAAATGGCTAAAATGGGGCCAGGTGTGGTGGT
TTGTGCCTGTAATCCCAGCACTTTAGGAGGCTGAGGTGGG
AGGATCACTTGAGGCTAGGAGTTGGAGACTAGCCTGGGCA
ACACAGCAAGACCCCTTCTCTAGGAAAGAAATAATAAAGA
AAAGTCAGCTGGATGTGGTGGTGTACACCTGTAGTCCTAG
CTACTGGAGAGGCTGAGGCAGGAGGATCACTTGAGCCCAG
GAGTTGGATGTTATAGTGAGCTATGATCATGCCACTGTGC
TCCAACCTGGATGATAGAGCAAGAACCAGTCTCAAAGAAC
AAAAAAAGGCTAAAATGGTAAGTTTTGTTAGGTATATTTT
GCCATAATTAAAAAAAAAACTTTTTTCATGGGTTTGAATA
GATTCAAAGGTCTAAATTTTTTGGTGTATCTTAACACTGG
GATCTTTAAATAAAGCTATGACATCACTTTTAAAAAACAA
ACATCATTGGAGGCTCATAAACCTGGATCAGCCTCTCAGG
TAAATCACTCTGCAAATTTACCCTTTCCATAGGAAATGTG
CTCAGAGAAAGTAAAGGTTGGGGTCTACCCTCTTATCTTA
CAGAGCAGGAAACTTGGACCAGCACAGCAACCCAACTAAA
TCTCCGTCCACTGTGTCCCCATAGTCCTGAAGCCTTTATC
TGTACCTTTGATACTGTTGTTCCTTACTGTGCCTTTCATT
CTGTCATCCCCGACCTTCACCTAGTGGTGCTCTGCATGGC
TGACTTATCCCCTCAAGCCTCGACTCAGCGGGGGGATGAA
GGCAGATACCTCTTCTCTGTGCTCACCTGTGTTTGCTTTC
TTTCTCACTAAATCAGACAGTGAACTTCTAGAATGTTAGG
ACTGTCTTTAAATCCTTGATACATAAAGAAGTACCTGGCA
CACAGTAGGTGCTCAACAAATATCTGTCTAACCCAACTTT
ATATACTATGAATCCCTGAAACATATCTTCTTCCCCAGGC
CCCACAAAGACCCCAGAATATCTAAGCTTAGACCATGACC
CACCCTATGCAAAGAGAACTGAAATTCCTATGCAGGGAGA
GGCATGTCATTCAGAATGTGTTCAACAGAAAAAAATATAG
TTTTCTCACCCAAATACATAAATCCACCATCAAGTTCAAA
CTTTTTAGAAAATTAAATGATTTTTCAGAAGCTTTTCCTT
CAAATCACACACCACTGGTAACAACACATAGCTCTGCATT
TTGTTTAAAATTGTTTTCTGCACAGCTAGTGAATTCCACG
AGGGCAGAAACCGTGCATGTTTTCTCCTCAGTGAACCCCA
GAGCCTAGGGTAGCGTACAGCTCATGATGTATTCCATAAT
ATTTGGTGGAGAAAAAAACCCAGACTCTTCAGAAATCTTT
ATTTTATAGAATCTTAAGGAGTTAAAGCCGACAAAAGAAC
TTTAGTGATTGTCTTCTTCAATTTCTCTCTCTTACAGATC
CAGAAATTCAGTCCAAAATGTGACGTAACTTACCTAAGGT
TATGTAACCTGTCAGCAGCAGAGAGGTAAGCTTCCAGAAG
TTCATTCCTACCAATTCTAGTTTGTTGCCTTCTGTGTCCC
CCAGATTCAGGTAGTTCCTGCTACATGGTAGGTATCAAGA
TATAGTTTCAAGAACGACAGTTTGAGATCCACTGGTCGGG
TAACACCAAACTTCTTATACTTAGCCGAGATATCATATAT
TTATCCAAAACATTTGGGACTTACTTGGCTTTCACCCACT
GATGCCTTCCACATGGCCTCTCCTCAGTGTCAAACACAGT
GTATACGTCTACTATAGCACATGCCATATTAGAATGAAAT
TTGTTCTGCCTGCTAGTCTCCGCCTTGCAATCGCAAGCTC
CTTGAGAGAAGGCATCCTATTCCTCCTAAGAGCGCTCTCA
GCCCAGCACAGTGCCTGGCACACAACAGGAGCTCCATAAA
TGCTTATTGGTGGGAGAAGAACTGAAGGCAGTTGTGAACA
TCCACTGTACACATTCCTTCCAACTCATGTGCTAAAGGTA
TAGTTTTTTCACACCCTGGTCTTCCGAATGCAGCAAACAC
CAGAGAGGACTTAAGGACAATTAAAATCACAGGGAATGTT
TGCAAGAGGACTTGTTCCATTGCACCCTAACCACACATCG
TGTGTGTTCAAGGGGAGAAGGAACAATGTGAGAAAGTGCT
GGGCAAAAACAAGGAGATTGGGTTTACAAAGAAGTAGAGA
AATTATGACAAATAAGGCTATTTCCTGGCATGGAGAACCT
ACACTCCAAATGTTGTTGTTGTTGTTGTTGTTGTTGTTTA
TTGTGAATGTTGGGGGTATAGCAGGTGTATTTTCCAACTT
TCAAAATGAATAATTTACAGCAGTGTATCAGCACAGGGTT
AAAATCCTGGAAAACAGCCTCCAGAATGGTACCCCTGCTG
CTGAAAGGGGGTTGGTGAGGGCATTACCAGTGTGAAGGCT
TTGGGTGGGTCACCTGGTACAGATCCCAACTGTGAATATT
CTAGATGTCAGGAGTCCTGGCAAGGGCTTTGAGGTTGGAG
CCTGGAGAAAATCATGCCTGTGCTACTTTCTGACCACGGG
ACCAAAGCAAGGTATTTAATCTGTTTTAGTTTTAGTTCCT
TCATCTGTAAAATGAAGCTAAAATCCTGGCTAACCTGAGG
ATTGTGTGAAGTAATGGATGTTAAACAGTCAGCACAGGGC
AAGGCATGTGGTAGATGATCAATACACAGTAGCTATTATT
ATTCCACAAGCAACTCTACACCACTCCGTATAATCATGGA
GGTTTTTTAACATGTGTTAAATGGATTATCTTAATATTTT
TAATAAAAAATTTTGGAAAGACCTTGATCAAATGATCAAA
ACATAATTCCACCTTAACATGGCAGGAACAATGACATCAA
TGTTCAAGGAATGCTCTAGCACATCTAATTGGATTTTGTC
ACTATTTTGTCAATATAGGAGTGAAAAATTGTCACTAAAA
ATAAATCCAACATTAAAGGTAATTGAACATGATAATGTTA
CTGTTATTATTATTAACAGCTTCCATTTAATGAGACCCCA
ATATTACAACCACGATTTCCACTGAATTCTCCCAAGATTA
TGAGTGACCTACTCTTTTTAAGAGCTAGGTTCCCTGAAGT
AGATACTGTCGTAATTCTATGCGGTAGGTGCTATGATGGT
CCCTATTTTGGAGATGAGGAAGCTGAGGCTTGCAATCAGG
CAGCTCAGGGATGAACCTGGAGATAAACACATGTGGCCAA
AGCAACCTGCCAAGGTCACGTGGCAAAGAGTGGTTGGGTA
GGACTTAAAGCCAGGTCAGCCTGACTCAGAAGGTCATGCC
CTTCCTCGTAAGCTCGGATGGCTTCCCACATATATAATAT
CGAACAATTCCATTATACCTAATAAAATCATAACCCCTAG
TTTCTTAAATCCCTAAGCATTGCTTATTTTACAGACCAAC
TTAAGAAACGTTTCATGGGAGTGGTACCATGTACAAAGAC
CTGTGCTAGCTGCGGTGGGGAATTTAATCATGGGCAAGTC
CTGATTTTGTCTTCAAAGCAGTTTATGAATAATGAAGAGT
ATAAAAAGAAATGAAAACTGGGTACAAAGTTAGGTGTGGG
CAAGGTGCTGAGGTGCTGAGTAACAATCCAGGCAATCTCG
ATCTTCCAAATTGGAACATTTTTGCTCTAGCAAAAAAAAA
ACAAAAAAAACAAAAAACTCCTGTCTGAGTGGCATGGTGA
AAGATAGATGTTTACCAAAGTCTGGGGCAGACAGGCTGGA
TGGACTGCTTTTAAATCCACAAACTCCCCAATAGTCTAGC
CCATCAATCCAGGATGTTGTTTCTTCCCAAGATATCGCAG
ACAAAAGCAGCTATCTTGGCAACTAAGATGCATATCTAAG
TTGAAATCATAGGTTCAACTTGGCTGATATCTTCCTGGTA
GGCTGGCTTCTCATCATTTTCCCTCTCTGTCATTGCAAAA
CGTCATTTTAGCTGTGAACAGAGTGTCTTCTGGAGTTCTC
TTCTCACACTTCTGTGCTCCCTTCCTCAGGGTGTTCTGAC
TTCAGTGCCTCCTGAGCTAAGGCTGACTGGCTAGAAGTGA
GGGTGGACCAGACTAATTTGCAAAGTTGGATGGGTTGGTG
AGAATTGTTCCTTGCAGTGCATTTTTACCGTGCCTGCTCT
GTGTGTGGGGAGTGAACTCACTGATTTTACCTTGTTCTCA
TTACTGTTGTGCTTAGGAATTAATCTATGATTGACATTTT
TTCTACTCAAACATGAGTTTCAGTTAGAAATGAAGGCAAA
ACTTCATTTCAATGAAATGAATAAAGGCCATGTCCCCAAA
AGGGCTTGATATAAATACATATGGAAGACAGTAGCTGGTC
TTAGCCCAGTAGCAATGGTTCATGAACATGGAAGGGTGTG
AAATGCAGGAAGCAAACCTACAGGGATAAGAAACATGCAA
CGGAAATTGCAGTGTTCCTGAGGGGACCAGGACAACATGA
AGAGAAGATGGTGATGACTAGTTCTGGACTGCATGTGGGT
GCCAAGAAAAGAAAGACGGAAGCGGGAAAGTGAAAGAGAA
ATAGACTCACATGGACATGAGAAGAAGGTTGAAATGCTTG
GAAGGAGAGAGCTGGACACAAATTCCTGTTTTATCATTTG
GCTTAGGTCTAGAAATATTAGGATCATAACAACGGCCACA
CATAATAACAATATAAATTAAAGTAGTTGTTTATTGAATT
GTGCCAAGAATTGTAGTAGATGCTGTCCAAGCACTTTTTC
TATTCCTCATAACAACCCTGCAATATAAGTATAAATTATA
TGCTCATGCAGAAACTGAGGCTCAGAGAGGTTGAGTAATT
TGCCCAAGGTCAGATGAGTGAATGGCAGAGCCAAAATTCA
AACCCAAGTCTCTCTGACCTCAAAGTGCTCAAAAATACAT
CTCCTCTGTGCTTCATACAACTCCTTCCAAGGTGGTGAAA
CACCTTGGTGTGGGGAGGGACCCAGCAGCACCTACTATGC
ATTGGTGGTGAGGGCAGGAACCAGGCCCCGTGCAAACTCT
GGTCATGACACAACACACATAGCCTAGAATGGGAGACTGT
CAGGCTGGAGGGAGCTTTGAGAGTCTTCTGCTCACCTGGG
TTCATTCTTGGAGACCCACAGATATGAAAGACTTGAGTTT
CCAGACTGCTGGCGTCAAGCTTTTTCTACTTCTCTAGAAT
TATTTGTATCAATAATAGCTACAGTTTACTGAGCATCTAT
TAATCCAGGTTCTGCATGAAGTAAATTATATACTTTATTT
CACTGAATAAGTGAATTGTTATTATCCATATTTTATTGAT
TAGGAAACTGAGGCTTTGGGAAAACCTCCTCTTTGTTTGA
TGCTAAAAAAATTAAAAATCTCCTCCTTTGTCAGTCCCTG
GGTTCTTGAAAATGACATTTTCTTTCTTAAAATTATAAAA
TGTAGATTTTGGAACAGCCTGGGGGTCATCTGCTTCAATC
TCTGATTTTAAACAAATTAAAATTCAAATCAAACTACCTG
TTTTTGAAAAAATGCCTTGAGGAAAGAGATATCACAGTCA
TCTTTGGCAGACTTTGATCAAACTCATGTCCAGTGTTTCT
TCTTTTTGACCTAATTGACCACCCTTTCTTCAATTAAAAA
TGTAGAAGAGAAAAAAAAAAGAGAAAACAAACCCCAGAAT
ACTATTTGTTTTCAAATAATATTTTATGAACTTGCAGCCA
GGCATAATGGCTCACACCCGTAATCCCAGCACTTTGGGAG
GCTGAGGTGGGAGGACTGCTTGAGGCTAGGAGTTCGGGAC
CAGCCTAGACAAAATAGACCAACCCTAACCCCACCTCTAC
AAAAAAACAGTTTTAGAATTAGCCGGGCATGATGGTGTAT
GCCTGTATTCCCAGCTACTCAGGAGGCTGAGGTGGGAGGA
TTCCTGGAGCCCAGGCACTGGAGGTTACAGTGAGCTATGC
TCACACCACTGCACTCCAGCCTAGGTGACAGAGCTAGACC
CTGTCTCTAAATAAATAAATATTGTATGAAGTTGCAAATA
ATTACTAATCCTCCCTCCCCCATCTTTCTTCCTTTTCCAA
GATAGAACAAGTCCAACTATGAATCTTATTAGATCTTCCC
ATTTCCCATCTTTCCATTTTTATCATTCAGAGTTAGTCCA
CGTAACATTATAAAGTTGCGATGTGTAGGACACATGACCC
TTCAGCCGTGTCACTGTCACACACCAACTCCTTCTCAATG
TCCTTCTCTTCTGCTCTGTGGCTCCGATCCTTCCCTCCTC
CCATGGTCTTTGGCAGCCTCCAGCTCCCCCTGCATCTGAC
CAGAGGGCGTGTACCTCACCGAGACTTCCAGGTATTCCCT
ATGGCCACGCACCCTCGACAGCCTTCAGCTAGGTTTGGCT
GTTTTCCTTTAATGCTTTTATCTGCTACTCTGTTCACCAC
CTCCAGGATACCCAGACTTTTTTTTTTTTTAATGTAGCAA
TCCTAACTAGACTTGGGACTGAACCCTCAAGAGGATGTCA
ATATAGTGATTTCTTGCCTTTTCCTGGTTTTATTTTACTG
CTTCTCCAACCCCTTTCTCTGTGTGAGAAAATGCATTTTT
CTCCTCCATCCGAGACCACCAGCCCGGCCCTACTGCCCCC
ATCCATCAGGCCCGGTGCATCGGGGTGGAAGGGAGGAAGT
CTAAAAGCAGGGCTCGTTCCAGCACTAAGTGCAGGGCGAG
CCGGCGTTATCGACAGACACTCTCCCTTGCAACCGTCTGA
GGATCTACTCAGAGACTTGGAAGGACTCGGCCTTGAAGAG
GAGCCACAGGGTAAAGCCGAGTCCTGGCCGGGCCCAGCCG
GTCACTCCCAGTGATGGGCTGACACGACCATCCTCCGTCA
GCACTATTGCTCCCGCCATCCCTAGAGAGCAAGGCAAGCA
CAAAAGCTAAGAAACCCGTGAACTTGAACGCAAATGCACT
CCCTCTCCAGGCTTCAGGAGGATGCTGCCTCAACACGTGG
ACTAATTTTCCTTTGCTTCTTCGAGCACAAGAGGAGAATC
CACTGCTTATTTTTCTCTGAAGAATATTATCTATTTTTAA
ATTTTATAGCCCCCTAAACCTGGCTTTTCTCTGTGGGTTC
CGTTATTGCTTCTCTTTATTTACTTCCCCCCCAAATATAA
AACCTGCACTGCCCTACAATGAAGACCGCTCCATACATCC
CTGGTTTTTATTTCTCTGTCTTTTCTCCTTTTCTGGAGCT
ACTTTATGACAATATCCATGAGGATTTCCACAACCTTATT
AATATTTAACATTTATTGTTAGTCTCTGGAGCCACCACAG
GGACATATATTATCTCTTTGCAAGATTTAATGTCACCCTT
AGTGATACATATTCTCAATGGTATGCTTTCTACTTAGAAA
AAAAAAAATCTTCATCTCCAAATTAAAGCATTCTGTGCCC
AGCTGAAGTTCCAACGCTCGGGCAGGGGTGCGGAGTAGAC
ACTGAGGTTATTTATACTTTGTTGATCAAGGATCAAAAGT
TTTTCATAAAAACTTTTGGAATTAGTCAGCTCACGTCCTG
CATTTATATTTCTTTTGAAGTGCCTAAAAATATAGGCTTT
AATTAAATGAGAAATTAGTGAAGTCAGAAATTTAACTTTG
TACTGTCTTAGAAGCAAAGTTTGCTCAGCAAACAAACATT
GTAAACTTAATATCTTGGGACTGAATCACCCATCAATGGG
AACAAGTTGTTTTTGAATATTTTAGCAGTGCCCATTCACA
CGCTAACAATTCATATGCTAATTGAAAATGATTCTTAAAT
GTTCAAAAACACAATTGGCAGAACTCACTTAGGAAGACTT
CGTGGGCTTACTCTCACTAATGTGAACTCCAAAGACAGAC
ACCTGATTTATTTAAAAGAAATACTCTTCAGCGATGATGC
CATACATTTTCAAATTAGTCATTCACCTAACTAGTGCTTT
TGGCTCCAACCCTACAATAAGAATTTGAATTTTCTCTATA
GTATGTGCACTTCAAAACATCTAGGTTTAGATTGCAGACA
GGCCTCATTTTAACATTGGCTCTTCACCTCCTTGCTGCGT
GACCCATAGAACAAACATTTAACCTCTTTGAAAACATTAA
TTAGCAGGATACCAAGAATAACAACTGCACTTATTCAGCT
ATAACTATGTTTTAGCAACTTTTAGCAGGGCCTCTGCCAG
TCATTTCTGATGGATGGGAAAGTTCACGCGTAAATTGAGT
CAAGTGACCCTGCCATATACCTCAGCTCTATACAAAATCA
TGTTATGTCACAGAAAACTGTTGGCTGCAATTTCTCCCAT
CTTACAGAGACCAGTTGCGAAGCTTAGTAAGCCTCGAAAA
AGAGCAGTGTGTCCCTGGTGGACCAAGTTAAGTATCTCAT
AGCTTTCTGCAGGGATGTCATAACTACTGTTTTTTGAGGA
ACATCTTATCTTTCTGCAGACGATTCTAAGTGGGGAGAGT
GTTTCACCTCCAAATATTCAGCCTATGATTCAAGAGTTTC
TCTAAAATGTCTACCTTTTTATTTACTTAGTGGCCTGCTT
TAATTTGGCTTAACTGGCTGTTGCATTTGCTCCTCTTTTT
GAAGACCTTTATAGTAAGTAGTCCTAACCCCCAATATTAG
CTAGACAGATCTAGTCTGGAGTTTGAACATAAGGTAGGAA
GCATAAAAAACCAGTCTACTTTCTTGGATATTCTCTTTGT
TTGAATCAATAACACTTAAGTGCTTACTAATATTATTATT
CCCATTTTACAGATGAAGGAACTGAGGCCCACAGAGGTTA
AATGACTTTTCTAGGGCCACACAGCTTGTGAGAGACAGAG
CCAAGATTCACACAGGGCACATTGCCTCTTAAGCTTGAGT
TTGTAAAATTTGGCCTGTCTAACCTCCTTCTCTAATCAAA
CACAACAACTCCAGCCCATTTTGTTTTATTTTCTCAGTTG
AGATTCTGTCCCTACTTCTTCAATGTACGCCACAGGAACA
AATTAGTATGTTCCTGCTAATCGGTCCCATTTCTCTCCAA
TGAGCATCTCAGGCAGGCTCAACTCACTATAAGTTACTCA
TGAATTGCCTGAGAACTCTACCCTTTCTATACATCTCCTG
CACGAAGTTATTCCATCAAGGATCTTTTTTTTTGTGGGGG
AGAGTTGCATAAACAACACACATTTCTTACTCTTCCAATT
TCATAACCAACTGTCACATGGGTATAGGATGCAGATAGAT
ATAGATTTTAATTGGGTTGTTTATTATTGAGTTTTAAGAG
TTCTTTGTATATTTTGGATCCCAGGCCTTTATCAAATTAT
GTGTTTTACAGATATGTTTTTCCTCCCAGTCTGTGGCTTG
TCTTTCAGGTTAACAGTGTTTTTCACAAAGCAGAAGTTTT
TAATTTTAATGGAGTCCAACTTGCCAGTTTTTTTCTTTCA
TGGATCCTGCTTTTGTTGTTTTATTTTAAAAGTCATTGTC
ATATACAAGGTCACCTAGATTTTCTCCTATGTTATGTTCT
AGTTTTATAGTTTTGCATTTCACCTTTAGGTCTATGATCT
ACTTTGAGTTAATTTTTATGAGAGGTGTAAGTTCTGTGTC
TAGATTAATTTTTTCGGATGTAGATGTCCAGTTGTTCCAG
CACCATTTGTTGAAAAGTCTATACTTTCCCCATTGCATTG
CCTTTCTTTCTTGTCAAAGATAAAGTGACAATTTGTGTGG
ATCTATTTCTAGGCTCTCTATTTTTGTTCCATTTATCTAT
TTGTCTATTCTTTCACTTGCTAGTCTTGAAGTCAGGTAGT
GTCAGTTCTCTGACTTTGTTCTTCTCCTTCAATATTGTGT
TGGCTATTCGGAGTCATTTGCCTTTCCATATAAGCTTTAA
AACTAGTTTGTCAATATCCACAGAATAACTTGCCGGGATT
TTGATAGGGATTGCATTGAATCTCTAGATCAAGTAGGGAA
GAACTGACATCTTGACAATATTGAGTTTTCTTATCCACAT
ACATGTAATATCTCTCTATTTATTCAGATTTTCTTTGATT
TCTTTCTATTAGAATTTTGTAGTTTTTCTCCTATAGATCT
TATACACATTTTGTTAGATTTATCCCTAAGTTGTGTTTGT
TGGGTTTTTTTTTTTTTTGGTGCTAATGCAAATGCTATTG
TGTTTTTAATTTCAAATATCACTTGTTCACTGGTGGCATA
CAAGAAAATAATCAACTTCTGTATATTAGATATAGATCTT
AAAAATCAGATTTATTAAGATTTGAGTGAGAATATAGATA
TAGAATTGTGGTCCTCTAACGCCATATAGTGGATTAGACC
ATTTTGCCTCCCCACTTTAGACACAGCTGAATAGCCACAG
ACAGTTCCCAAACTACTCCAGGGAGATCACCACAGAGGGA
ACTGAGAATGTGTTCTGAGGACAGGCACCCCCACAGAGGG
AGGGAGAAGGCCAGGAGGGACGTAGCCAGCATTACCGTCA
GACAAGTCACTCATTCTCTTTGGGCAGGAGCAAGGCCAAG
GGCTGCCACCCAAGCAGGAGCTGCCCATCAGGGAGATGTG
AGACTGAGGAGTAGAAATCCCCCCCCCCCATTCCTCACTA
GTCTCTCCAATTCGAAAGACATTTAAAAATCAAGACGGAA
AGCAAAAATTAAAGATGACCCCCAAAAGTAATTTGCTCTG
TGTTTGTGTGTGTTTTTGTGTGTCCCTTACATCATGTGTA
TCAGACCTCCATAAAAATCAGTCATCTTTAATGGGCTGTC
CCCTAAGGTCTAGGCTTCTTATATACATGGAATGTCACCA
GAAAGGCTGTGTTTGTTTTGTTTTGGTTTGGTTTTATAAG
TAATGTACTATTTAATAATAAATTGTTAATCATAAAAGTG
GAAAATACAAAAAAGCACAAAAAATATAAAAGCCACTTGT
TACATCACCAGAGTGTGCATACATACACACATATACACAT
ACACATTTAAAAGAGGATTGTAATCTATATATATTTTTAT
GATCTGATTTTTAACTTCATATACCTTGAAAATTTTCTAC
ATCATTAAATGCAAGATGACTTTTATGGTCCAGGTAGTAT
TTCATCATATGTAGATGTGTCTATACCATAATTTATCAAA
TTAACCCCCTATTGCTAGACTCTCATATTGTTTACAAGGT
TTTCTCTATCATAAACAATCCTATAATGGACATCTATGTT
CATAAATCTTTGCATAATTGTCTAATTATTTCCTAAAGTT
ATGGCCCTAATAATAAACGTTCTACATTACTAAGCACATG
CATCTTTTAGTCTATTGAGGCATATTGTCACCCTATGCTC
TTACCTGCAATTTTTAATGAATTGATTCTCCCAGTTTTAC
AGGTAGTAAGTTTGTCACCTATGGAAACTGTTTACGGACA
CGTGGGTAATGTTTTAGAGCATGGACACAGATTAATTGAA
GTCATGTTGGAATAATAATTAAATTAGCATTAACATAGAC
TGTAAAATTAGGAAGTAGCTGAGATGTAAAACTAAATAAC
AAATATTATGGTGCACACACTGCTGTGTTTTTCTCCAACT
TTCTGAACTTCCCAGAGGAATTGAGACTTGCTCCTTTGGA
TAAAATGCTTGTATAGGGAGAAACTCCTTAAGCTCTGAAA
TACCTTTTTACCTAGATCCTAATAGACAGCAAAATCTGTA
GTGTGACAAATGGTATCTGACATCCAGGAAGGAACATATC
CTAAAAAATAAATCCATATCTCTTATCCATCTCTAATTTC
AGGGGACAGGCTTCCGTGCAAGATCGGTATCTGCCTCTGC
TTCCACAAACACCAAGTCTTAGTTTTCTGGCCCTGGAATC
AGCTTGGCTGAAACACAGCCACAATGCAATTTGAGTTAAA
CTTTGTTCCCATAAAAAAATGCTGATATGCTGCTTGTCTA
AGATTGATTTCTAAGGAGAAAAATATAGGTAAGTAAGCTG
TCATTCAAAAAACAGATATTTTGCTTGTTTTAAAAAATGC
ACTTGAAGAATTCATATTTTTGCATTTGTATATATATTTA
TCATACATTTGGGCTATATAAGAAGACTATATATAGTAGA
CATCAGCTACTTAGGATCTTTCTTATGAAGAGTTTAAAGC
ATAGTACTGTGTATTAGCCAGAGTTCTACAGAGAGATAGA
AAAACTAGGATGGATAGACAGATAAATAGATAGACAGATA
GATAGATAGATGAGAGGGGATGTATTAGGGGAATTGGCTC
ATGCACTTATGGAGGACAAGAAGTCCCTCCAAGGCTGTCT
GGAAGCTGGTGACCCTGGAGTGCTGGTAGCGTGGCTCAGT
CTGAGTTTAAAAGCCTCAGAACCAGGGAAGCCAATGATGT
ATTCTTAGATGCCAAGGGCCCAAGAACCTGGGGGTGGGGG
TGGGATGTCTCTGGTGTAAGTCCTGGGGTCCAAAGCCTGA
AGTTCTGATGTCCAAGGGCAGGAGAAGAAGAGTGTCACAG
CTCCAGGAGATGGAGGAAATCTCTTTATTTCTGCCTTTTC
TGCTCTATCTGGGACCCCGGCCAATTGGATGGTGCCCGTC
CACGTTGACGGTAGATCTGCCTCACTCAGTCTACTGACTC
GCACACCAGGCTCCTCAGGAAGCACCTGCATAGACACACC
CGAAGTCATGCTCTACCAGTTCTCTAGGTATTTCTTGATC
CAGTCCAATTGACACCTAAAGTTAATCATCATATACAGTT
AAAAATTAAATATGTATTCATTCTCTTTATAAATATTACT
GAGTCCTTACTATGTGCCAGTTTGTATTTGGTTATGGAGA
CAATAAAATAAATAATATTTGGAACTCACATTTAAGAATC
TCCCAGGCTACATAAAAAATGCTCAGCATCACTAATCATG
TAAAGTGACTTCTTAATAATCAGGGAAATCAAATCAAAAG
CACAATGAGATACCACTAGGATGACTATTATCACGAAGAT
GGACGATAGCAAGTGTTGCCAAGGATGTAGAGGAATTAGA
ACATTTATTCATTCCTAGTGGCATTGTACAGCCACTTTGT
ACAACACTCTGGCAGTTCTTTAAAATGTTAAATATCTAGT
TACTACATTACCCAGCAATTCCACTTCTAGGAACATACAC
AAGAGAATTGAAAACATGTCCACACAAAACTTGCACGTGA
ATGTATGTGGCAACATTATTCAGAGTAACCAAAAAGTGAA
AACGACCCAAAGGACTATCAACTGATGAAGGAATAAACAA
AATGTGGTACATCTATGCAATGGAATATTACTTGTCAATA
AAAATAAATGACATGTGACAACATGCATGAGCCTTCAAAA
CATTATGCTAAGTAAAAGAAGACAGACACGGAAGGCCACA
TGTTGTGATTCCATTATAGGAAATGTTCAGAAGAGGCAAA
TCTATAAAGACAGTAAATTGATGGGTGTCAAGAGATGGGG
GGAAAAGAGCATGGTGTGTACATGATAATGGTATGAGATT
TCTTTTCGGGGTGATAAAAATGGTCTAGAATTAGTGGTGA
TTGACACACAATATTATGAATATACTAAAAACCAATGAAT
TGTACCCTTTAAAAGAGTGAAATTTATGATATGTGAATTA
TATCTCAATAAAGATGTTGTTAAAAAAAGAAGAAATTCCC
AGGTTAATGCAATTCATTCCACCAGTAAGGTAATTTTAAA
AAAAAGTGGGGAAGGGTTTCATGAAGGTACTAACATCTGC
CCTAAAAATTCAAGGACAAGTAGGAGTAAAGTTTATGTAG
AGAGAATAAAAGGACACCCAGGTAAAGCGAATGACACAAG
CGCCTAGTAGATACTGAATAAATATGTTTGAATGGATTAA
TAATTTTAGAGAATCTTTGTAATAATTTGACAATGTCATG
AGAGCCCCCTCTCCAAGCACCAAGATAATTAGGGACATGC
CCAAACAATATGATCAAACTGGGATTGGAACCACTGTTTT
TTGGCGGATTGCACAATAACAAAATTATGATCTTATTAGT
TTCCTGTGATATAAAACACCTAGGCATTCCTTTTTCTAAA
TCTTTCTGACTGCATCGATCTCTGATGAGCTCTTACAAGA
AAGGATTGCTATTCCTTTTATCCTACACTGTGTCTACAAG
ATACAAGCACAAAGCCTGGTAAAATATTAAGAAAATGTTA
ATCATCTTGCATCATATAAATAGGCATGATTAAGTTGAAT
GTTTCCTTTTTAAACTCTGCAACCAACTTTTTTGGAATAG
AGGACGATAGGCTCATGTCTATAAATTCTATACATTTTCT
AAATTATGGATGATGTTTATAGAATCCGCAGCTAATCTTT
TTCTATCCGTAGATTTCAAGAACATTTAAACAAGCTAAGT
GTTCAAAATATATTAAAATTAAATTCAAAAACCACAATCT
GAATCCCAATAAGGCTCCAGCTATGGAAAAATTTAGTTAA
ACCAGTGAAGGTAGGAGATGGCAATCAAATGGATTTGGGT
GCTACATAATTTAACTTTAAGAAAAACATAATTAACCTGC
ATATCATTTTACACAATTGATTATTTTTAATAACAAGATT
TGGGGATAGGATGATAACAGGAACATACTTGAGTGAAAAA
CACTTTGCCTAGGAGAAACTGTCAGTGGTTTGCAAACTCG
AAGAGAAGAGAATAGATATCTAAGAGGGTGGGTTAGAAGG
TAATAGGATTTTGCCCTACTATGGAAACTTAAGCTACAGA
TTGCAAAGCTTTTATGTGATATCACCTTTGGAATGACAAC
TGCCGATAGGAGTTGAACAGTGGCGAGGTCAGTATGGATT
TTTTCTAGGTCTCCGTGTTGCCATTGCCTGTCATGAGAGT
TGTCATTTTCAAATCACATACATTCAGCTATTTTACTGCA
TCGCTATGTAGCAAAAGCATTGGGGCAGTGATAATTATTT
GGTTTTAAAATTTCTTCATTTCAACGCATACCAGGTTGGG
AAATGCTCTGAATGCTGTTTAAAGCTTCTTTCTTTAAAAA
TAGGTTAATAACCTGCAAGTAATTTTTTTTCCAAAGGCTT
GGATAATTCAATCTTATAGTGTATTTTATGTTTCCTTTAA
TGAATAGAAAATTACTTTTGTTTAAAAGACTTTCATTTAC
TCTATTGTACATTTTTCATCTGATGTAGAGAAAAATCAAT
TATTTTAAGAGTTAAGTTCTTTCTGTCAGTTCATTTAGTA
AATCCTACTAAGTTAAATGACCATCAGTATTTTTTCCTTA
TTTATCAACTCCAAGAAAAGTGCTCTAATGTACAGAAGTG
GAACATAATTTGCTGTTGAGGCAATGGCATTGATTTTCCT
GTTAAAGACTGCTAGTTGGAAAACAAGAGTAATATGTTAA
GTTCTACTTGGCAAAATTTACTTGATAACAATTATTCTAG
AACTGGAAAAGTAGGTGGCTATTCCTATTTCCTCTATAAC
CAGCTTATGCCTGATACATTAAATTATCAGGTGGGAATAG
AGAAAGGGTGTTAAATATGGAATAATTATAATCAAAATAA
TAGCATATAATTTCATGTGCATGATGTTTTGCAATATATA
AAATGCTTTTACATATATGCCATAATTTAATTACTAATAC
ATGACTTTTATGTAGTCTGGCACTTGGATGGCTAAAAGGA
AAGATTGTTTTCAGATTGTAAATTAAATTATATAATACAT
GTTAGGGTTTGCCTGCATTTGATCAAAATACATAATGGAC
CTATATCTGTTTCATTTCAGAAAGTACTAACATTTGTTTA
GATGTCTACAAAACTGTCATAATACATAAACTATCAAAAT
ATAAAACTATCAAAATATATACATTTCGCAGAGGTGAGAA
GCATATCTTTGTTGATTTTCCTATATTCTAGATATTAAAG
TGACATGATTAGTAGCTATTTTGTGTGTTATTACCCCCAA
TGGCATTAAATAATAAAGGCATATTTGTTGGAAATTTAGG
GGGTTCCCAAATAGCTCCCCTTTATCTCTACCTGGATTCA
GAACCAATTGTGAGACAGAGGCAGAAAGAGCTCTGGGAGG
ACGTGGCTCAGTTGTGCAGCAAAGGAGGCATCAGTAATAT
CCTCACTCAGCCTCTGGGAAACCCAAGGACTACAGGTCCC
TGTCACAGGGACAGAGCTTGTGGCAGTAAAAAGCAATGGC
ATGAAGGAGCAGAGATGAGAAAGAACAGGGAGTGGAATGA
GGCTAACAGTTTCTCCTCCTAAACTTACCAACTGATAATT
TGGAGGTATCAGTGCAGTGACAGAGGCTGCAGGATCCCAA
ATGGATGTCCCATCACATTAAAGTCCCCCCACTTGGAAAC
TTGAGGCATGGGGATAAGGGTGCACCCCTAACCATTGTCA
TTAAGTAACAGAAAATAAATGCATAACTGTAATATTTCCT
TAGTATACAATGTTGCATTATGTGACATCTTCAAAAATAA
TTTTGTAAGAGTGAATTTTGCCAATACTTATAAAGTATTT
GATGAAGCATACCTGTTAAAAAATGAAATTCTATTAACAA
TTTATTATCTTAAATACCAAAACTATCTAAGAGAAACACC
TTCTTGATTATTTCTTGCACTATAAATTACCTTAAGTCAA
GAGAGGTTTAAAATAGTTTAAAAATGTGTGTTCCATATTC
ATAGTGGAGCTGAAATCTATAATACTGCCAATAAATTTAT
AACTTAAAAATTTTAAACTTTAAAATATATATAATATGGC
AGATAATAATAGTAATAGTCAAAATAATATGAGCAATATT
TATTGAGTGCATACTATGTTCTAGGAATTATATTAGGTAT
TATATATGCACGATCTCATTAAAACACAACTGCCTTGTAA
GGTAAATGCTATTATTATTTGCACTTAAGAAATGTCTATT
TGATCCTTGGGTGTTAAGTCAGATAAAAAAAAAGAAATGT
TTACTTGACTTGCGAATTCCATATGAAATATTTGAATCAG
ACACTGTCTACACTGTTTTTCCCTTTCACTATAAAGAGAG
ACAAATATAAGCCCTGTCGTCTATACTAGTAAGTGAAACC
AACATCAATTTTCCACAGGTTGGCTCTTCCAATGGTTCTA
GTTAAGGATATGAAAGCTTTTATATAGATGGAGGCACTGA
ATAACATAAGTGATTAGTTTACAGAAGCAACATGTTCCTT
TAGGAGTTATCACTAAGGAAATAATCAGGAAGATTATTTC
TGATTATTTAATCAGGAAGATTATGCAATTTTATGTGTAT
GATGTTTTGCAATATATAAAACACTTTGACGTACATGGCA
TAATTTAATTACTAATACATGAATTTTATGTAGTCTGGCA
CTTGGATGGCTAAAAGGAAAGATTGCTTTCAGATTGTAAG
TTAAATTAGATAATAAATGCTAGGGTTTGTCTGCATTTGA
TCAAAATACATAATGGACCAACATCTGTTTCATTCCAAAA
AGGAATGGATTCAGGTCTCATAGGCCCCTTTTTCTAGCTG
TGTATATTAATCTCTTGGAGACTTGGTTTTATCATCTCAA
AAATGGGTGCTAGCTACCTCACAGGGTGTTATGAGAATCA
AAGAAGATACTAAATGAGAACAGGCTAAAATGAGTTGTGT
ATGTATTAATAGATGTGGCCTTTTCCTCCCCTGTGTTTTG
CTGGGTTTTGCCTACTTTCTCCAGCGCTCCTCCTTTGCTG
TCTGACACACTCCTTCCCAAGGCTTGCTCTTTTCTTGATA
AGGATACTGGGCTCAGTCCTTGCCCACCCCATGGTAGTGG
TATCTGCCTTAATTGACATTTCCCCCATCTCTGTGGTCAC
ATCATGTCCACTCATGGACATGTCTGCTGTCTGCAGTTGG
ACCATAATACAATTGTTTTTGTTATAGCAAACATATATAC
AACAAAAAAGCTTGAAAATACTCAATTTGGAGGTCAGGCT
TAGGAAAAAAATACCTTTTCTTTCAAAAGCCAAAGGTCTT
GGAAGGAACATCTGTTATTGAAATGAGATGAATTCCTTTA
TAAATTACAGATTTTTTAAACTAAAATATACATATTAAAT
AAAGGTCATTACATTCAGGTCTTTAAAGACACAGGATTTT
GCTATTAAGATGCCTTCCTAAGATATTCCTTTGACCAAGC
TTTCTCGGCTCCAGTTCCTATCCATTTAGGTAGTCTTTGA
ATTTTATTTGGAAATGAAATGGGAAACCCACACCGATAGC
TGGAGATCACCATCTGAACACCAGACGTGAGCTGGAATCG
GCTTCTATCAAGCCACTTAGCCATTGTGTCTATTCTCCAT
CTTCTTTAAAACAAAAAATGCTAGGGTGGAAGGAACATTA
GAGGTTAGGAAGCTCAGAGATTCTCCTCTACCTTTTAGAC
ATCAGAACCTCTTGAAGGACTCAAAACAAAAAAAACAAAA
AAAACCCCACATGCATTACTTGGAGCTAGCATAGATGAAT
TGGAGGGAGGAACAGATACTAATTTCTAGACCTCAGATCT
GGAAGAGAGGTGGGGGACAAAGCATATTGCATAAAATATA
AATCCTGGTGAAAGACTTTCAGCCTGTTTACCCCTGCTGG
GAAGCCTGAACACATTTTTCCACCAGTGTTGAATGTGCTG
GTTGTTCCCTCTTTTTCTAGGGTGATCGATCTCCACCTCT
CCCACTGCAATGCTTCGCCAACTTACCTCATTATAGCAAG
ATGAATCTCAGTGTCCAAATGCATGTGAAGACAGGTGACT
TTCTTTTTATACAATTGAACATAATCTTTATTTCAAGCTT
TCATTTTACCAGAGCATGGAAACCCAACATTAGGGCACTC
AGAAATACTTCAGAGGCATTTTGTAAAACCCAACACATTA
GGGTGGAGATGAGTGTTCAATTCTCACAGGCACCCCATAA
TGCGTGCTAAGATACTCATCAGTTTTTGACCATTTTTGAC
CATTTAAACCACTTCTTTCCCTCAGCTTCCCCAGCTGGTT
TTCCTCTGCTGTTTCCTGCCATTGTTTTCCTCCTTTTTTT
TTTTTTAAGTCTATGTCTGTATCTCTTAGAGGCACCTCTG
TTTCTCATGTTCTCTCTTCTCTCTATCTTCTCCCTAGGCG
ATGTCTTTCTTTCCCATTACTTCAAATACAATCTACTTCT
TATGATTTAGAATTAATATCATCAGGCAAGAGAAAACATC
TCAACTTTATACCAGTATATTTGATGCCAAACGTTACATC
TTTACTTAGATGTCTCAAAGACATTTCCAAGAACAAATCC
AAAAGTAAATTCAGGATCATTGTCTCCACAAAACATGTTC
CACTTCTATAATAGTTTTTCTACGCAGGACATAGTATATT
TTTGGCATCTGTCTGTTTCACACCTTCCACTATACATCAA
GTCCTATAATCTCTTTCCCCAGAGTGTATATTGAATCCAT
CTACATCTCTCAATCTTCACTACCATGACCTGGACCACTG
CACTGGCCTCTTCCATGGTGACCCTACACCCACTCTTGCT
TTCCTCCAATTCCTTCCCTACAGAGTAACCACAGTGATCT
CCTAAAAATGATTCTAAAATCACATTACACTCTTCCAAAA
ATTCTTCAGAAGATTTGTGATTGCCCTTAGAATAAAGTCT
CTACTATTAACATGACCTACAAGAATTTCCATGATTACGT
CTCCTGCATCATCTTGCTGTATCACTGTTCTTCCAACCAT
AATGACCCACACACACTTTGGCAATTGGTCCAACCAAGCA
CCTTCATATCTCAGAGTTTTGCTAATTTCCTTAGAGTTTT
CAGCTTTTCTCTACTGTAATGATCTGCATCATCCTCCCTG
TTCACCTGGATAATCCTACACATCGGGACACACCTACCCA
TAGTTTTCCTTATTTGGGGCAAAATCTTCCCCAAACTCTC
AAACTATATCCTGTATGTTATACGCTCACAGCAGCATAAG
TAGCACGTTTGTTTAACATCTATCTTATTCATTACTGTAT
ACCCGGCACCTAGCACAGTGCCTGGCAAACTGTGGGTATT
TAGCAAATAATACCTAGATAAAACACACATACACACACAC
ACACACACACACACACACACACACACACACACAGAGCCTG
TATTCATTTCTTACAGCTACTATAACAAAGTATCACATAC
TTGGTGGCTTAAAACAAAAAACTGTATTCTCTCACAGTTC
TGGAGGCTAGAGGTCCAAAATCAAGGTGTCAGCAGACCAG
CCTCCCTCTAAAGGCTGTAGGGAGGAATCCTTCCTTGCCT
CTTCCACCTTCTGGTGACCTCGTGTATTTCTTGGCTTGTG
GAGACATAACTCATCTCTGCCTCCCTCTTCACAAGGTTAT
CTTCTCCTTGTGTCTCTCTGTGTCTTTTCTTCTTATAAGG
CACCTGTCATTGGATTTAGAGCCCACCCTAAGTCCAGGAT
GATTTCAATTTGACATCCCTAACTAATTATATCTCCAAAA
ACCCTATCTCCAAAAAAGTTGCATTGTGAGGTTCCAGGTG
GACATAAACTTTGAAGGATATGGTTTATCTCACTACACAG
TCATCCCCCAATACCTCTTGCTGTTCCTTTTTCCTTCCTC
CTATCCTCTCATCAGCTGGAGTTCCTTAGAAAAGCTGGCT
TCATCATTAACATTTATAGCAGGATCTCTCTCAGCTGCTC
AATTAGAGCTTAATTCCCAAGATCAAAATAACACCTTAGG
GGGAAAAGTCCCCTGTGATTATTCTTATTGGTGAAACAGG
GATCTTTAGAAAACAGTTATACTCTGGAGAAGGGATGGAA
TTATTTAGCTTTCGAAGAGGCTGAGCATAAAAATGACACA
GGGTACCCTCATTTTATGTGCCTCGCTTCCAAACAAGAAG
TGAACTTAAATACAATATTGACTTCCATTATTCATGTAAA
AGTGGAGAAAGAAGTGTACAATTTTTGAAATCCACAATTA
TGTAATCATCTGTGAATAGTAAAGGAGATAAAAACTCTTT
CTTGGCCCAAAACAAGCATTAGCATTGCTAGATGTTCACT
TTGCAAATGTGTCTTGGGAAGAACACTCTATGACTTGGAT
CTTTCTAAAGATCTTGGATCTAAAGAGACCCAGCCAGAAG
CACTCAGGGCACCAAGCTCCTTATGTAACCCCAACTTTCT
GTTCCCAGGCCACCACCTGGGAAATATAAGGTAATGATTT
TCACGTTTCTGGTATATGGTTATATTTTCCAGCATGTTCT
ATGCCCCGTGTGGCCCCACATCTTGCACTGCCGCCCTTCC
ACCATTGCTGGTCACGTATGACCTTGAGAAGAAACTAACG
CCCAACGCAGAGAGAAGATGGAGAAACTCTTCCACTTTTG
TGCTCTGATGGCAATATAAATGAGTACAAGTCACTCGTAA
AGTCATTTCAGGATATATTTTGAAAATTATAATATCAATT
GTTCATGCATTACCGATTTAAGAGAGTTACATTTACTGAG
CATGGGCAGGGCTAGTGCCAGGCAGGGAGCTGGCACAGGT
CAATGAGGAATGGGTCCTGACAACAAGTTTTGTCAGGGAG
ACGGCCATGTAAATAAATAATGCCGACACAGAGGAAAAGG
TTAAATAATAGAACTCTGCTCTTGATTCAGAAATAGTACC
CAAAAAGCCCAAAAACAATGTAGCCCCCAAAAGTAATGTG
TTTAATTTGTGCACGAAGCAGAGAAAGCTTCCCAGAATAG
GCATCTGAACAGAGTTTTAAGGGATGAATGGGGATTTTTC
CAGTCAAGCAGTCTTGGGGTGGGGAAGGAGGCACAAGGTG
GAAGGGAGGGAAGACGCAGCAATGTTAGAAAAGGGAATTA
GGTGTGTAGTAGACAGGAATCACAGGGATTGTCCTGGGAA
CTACTAATTATGTGATAACCAAACACGAAGTAAGTTTGAT
GACCAGAGCATTGACCACAGAGCTAGACAAGGCTAGATGG
GAAGGTCTCGTGCATCATACTAAGGACCATAGACTCAGAC
CAGTGAGGGTTTATTGAAGAGATTTAAGCCGTGTGGGTGG
TCGTGGTGGTAGTTGGGGAATGTATAGTCATATCTCCATA
TGTACTCACTAATCTCATTCCTGTCCTATTGAAATAACCC
TAAAAAGGTAGATACATATTTACTTCTAATAATAAAATAA
TAGTTCAATAACACAAAAATAATTTATTATATTATTGCAC
ATCAACTTAAAGAAACATGTCAAATCAAATTTAATCAAAT
ATTATGTTAAATCAAACTTAAAGCACACTAAAAGGCTTTG
TAATCACATGGCAAAAATGACATATTCTTATGCATGCCTT
AATATAAATAAAATGAGATGCAGTAATCATAAACTGCGGA
GTTATTCTTTTATTCAATTCCTTGATTTCCTATTGAATTT
CTGATGGCCTATAAACAAATGTCGTAGTGAACATAAAATG
TGTCATAAAAATTAAGATAGCTATTATTTGTGGATGGCAA
ATGTTACTAGCAATTTTTAAAAAAGAAAACAAAATTCACC
TTTTTAAAGAAAATCCTCAATTGTTATCATGTTCTCATGC
AGCAAAATATATTCAAACTTAGTTTCTTGCTATTGGTGCC
GGAAGAGTGGTCTTTGTCCTCTAAGTGACTGCACAAACCA
GCCCAGGAGAAATGAGTGAGTATAAATCATCATGTTCAAT
TCCTTTCATTTGTCTACTGCTTTGGAATTTGTAAAAGACT
CTAACATACATTATTAAAACATTTGTCTGAAGCACAGGTA
TTACCATACGAGTGAACTGTTTATTAAATAAGTTTAGTTC
TTGCCTGGAAAATTAAGAGGGTTGGGTTATTCAAGAACAG
AATTTCCAACCCTTCTCAGAAAGCATATGCAGCCTCTGAA
TTCTCACACATTCACCCTTCTGTGCGGCTCAGAGGAGATA
TTAATGCTTAAGCCACCAGAAAAAGTTGCATGTCGTAATG
GATTTGGTTTTTAAATAATAGTTCAACTATTCAATAATGA
ATCAACTACAATAAGAAGTGTAGTAGGGCACTTAAATATC
TATAATCTATTTATTCATTCTTTCAATAAGTGCCTATTGG
CTGCCTACTAAAATCCAGAATCGTGTTTAGAGCTGGGGTG
GGGTTGGGGGGGGAGCAAAAGAGAGGGAAGAAACTATAAA
TTTTCCAAAAATTATTGAATGTATACTTACAATGGATGAA
TTTCATTGTATGTAAATTCTACCTCAATAAAGCTGTTGAA
GAAGAAGAGGGAAGGAGAGAGGGAGAGGATGGGTGGGGGC
GGGGTGGGGAGTGGTGGGGTGTAGAAATGTGAATCAAATT
ACCCAACTGTTGCAGTGAGAATTATAAAAGGAAGAGGACA
GGATAAAATAGAGTCACTTTTCCAAATTGTAATCATTCAT
TGGTAACTTTCCAATGTTTGCCTTGTCATGGAATATCTAT
ATTTTAATTATTAAATGGGTCTGTATTTTTGGCTTTTTTT
AAAATAAAAGCTTTATGTTAATAGTTCTCTTCAAACCTGT
TCATCTTTTCTATTTCTTTTCTTTTCCTTTTTTTTTTTTT
TTTTTTTTGGTATTTAAAAGAGATGTAAGAGCTGTCCATG
TCCTCTAGGGGCTGACAGTGTAATTAGAGGAGACATTATA
CGTAAATATAGGTAAATCCTCACTTAAGGTCATCATTAGG
TTCTTAGAAACTGTGACTTTAAGCAAAACGTCTAATAAAA
CCAATTTTACCATAGGCTAATTGATATAAACAAGGGTTAA
TTTCCTACAACCTATTTCTGGTCACAAAGGCATCACCAAA
CTTCTAAATTAAGACCAAAACACTTCTCATATTAAATATT
GAAATAAATGTGAGCTATACATACATTTAAGAGAGATTAA
ACAACTAAGATAACGATTTATTCAAGTTTGGGTGCATCAG
TGAGTTCGACAGCGATCACAATGGTGGTGAGTTACATCAA
GGAACTGTCAGACTCATCTCCTATCAGGTGCGGCTAAAAA
ACCAGCAATCACAAAGACAGTGCCTTGCTGAGTGCTTTCA
TATGGCATCGCTTTATTGCTGTGCGTTTGTATGATTATTG
TAGACTTGATGAATATTTATTTGACAATAATTTGTAGTCA
TTCATTTTCCAATCCGCTTATTCCAATTCAGGGTCTTGGG
AGCCCAGAGCCTGTCCTGGCAGTTCAGGGCCAAGGGGGGA
ACCAGCCCTGGACAGGAGCCATGCATGGTAGGGTGCCCTC
ACACGCACCCACACTCACTCACATGCACCCACACTCACTC
ACACGCACCCACACTCACTCACACCGGGACCTTGGGCTCA
TGCCGATTCACCTAATGGCCATAGCTTTAGGATGTGGGAA
GAAAACAGAGGACCCAGAGGAAACCCATGCAGATACGGGA
GAAGGTGCAAACGCCACACGGACAGTAGCCCTGGCTGGGA
ATCGTTTTTTTTTTTTTTTTCCTCATCAACCTTATAAAGT
AATATTGAATGAAAGGACATCATTTGAGGACTTATTTGCT
GTACTTATCCAGGCAAAGCGAATTTTGTAGCAAATCAAAT
TTTATACAATTAAGTGCCATAGTTAATGAGCAGAAAACAA
ACAAAGCAATTGAGAGAAAGGTGAGATTAATGTGAGCTAA
ATTTATGAGGAGAGAAACGGGGACTTTCCAGAATGGACAA
GATTTGGAAAGTGGAAGGAAAGTAACTTCATCCGAGATCT
ATCATTCGTTGTGCCCTTATTATATGTGAAACACATTGTG
GAAAATTTACATACAAGTGCATGTATTATCTTATTTAAAC
ACCATAGTAATCATTTAAAGAGGTGCTATTACCTATACTT
TACATATGAGGAAATCAGGACTCAAAGAAGTTAATTCACA
CACCCAAGGTTGTACTTGGTGTAGTCAGATTTCAAATCCA
TGTCTGTCTGATGACAAAGCAATGTTTCTTCTTGAGGTAA
GAACATTCTAGATAGGAGGAAATAGTATGAGTGGGGGCAT
AAAATCCTGAGTGTGGCATGTGAAGAGACTATACCACTGG
GAATAGAAGTTTCTTGAAAAATAACTCACCATCTGTCACC
ACAGAATTATGATATACTATGATAGCATGTTTTTCTACAG
AAAGAAAAGAAATATTTACTCTTAGATGAGAAAGGAGACT
CAGATCACAGGAATTTCTAATCCCAGATGATTGGATGATT
TAAGATAATTGTGGTCTTTTTTAGCAGCACTGTATTCTTA
ATACACTTGCATTTTTCTTGCTCTACAGAGAGGAGCTCTT
CCTAAGTATAATGACTACACTAGCCTACTAAAGTCATGTT
TTTACTTCATAAATCAGCTCTAGTTTGAGCAGATGTAGCC
AGAAAAGAAGTGAAAACTCCCCACCTTCTATACACACACA
CACACACACACACACACACACACACACACACGGTCATTTG
AGGGCATGTAAAATAGAATCAGAGCCTCTTTCTTTTGTTT
CTTTGCAGTGAAATTCTACATATTATCTCTGAGATTAGAC
AATGCAGATACAGCATATGCTAGGCCGAAAATATTATTGT
TGACCCTTAAAGCAGAATTGAATTCTATTTGCTCATGTCA
CAATTTATGCAAATTTAAGTGGCCAACAAAGGATGAATAG
ATAAAGAAAATGTGGTGTATGTATATATACACACACACAC
ACACACACACACGCACAATGGAGTACTATTCAGCCATAAA
AAGAATGAAATCCTGTCATTTTCAACAACATGAATGAAAT
TAGAGATCGTCATGTTAAGTGAAATAAGCTAGACAAAGAA
AAATACCACATGATCTCCCTCACGTGGCATCTAAAAAAAA
GAAATTGTTCTCATAGAAGCAGGGAGTAAAACAGTGGCTA
CCAAAGACCACAGTAGGGAAGGGAGGAAGGGGAGGATGGG
GAGAGGCTGGTCAATGGGTACAAAGTTACAATTATATAGG
AGGAATAAATGATGATGTTCTATCACACAGTAGGGTCACT
ATGGTTAACAGTAAAATATTGTATATTACAAAATAGCTAG
AAGAGATGTTTTTGAAGGCTTCAGGACAAAGAAATGATAA
AGGTATGAGGTGATGGATACATTAACTATGCTGATTGGAT
CATTATACAACATAGATATGTATCAAAACATCAAATTATA
CCCTATATATGTGTACAATTATAATGTGTCAATTAAATAA
ATATATTTTTGTTTTTAGTTTTTAGTTTAAAATGATACAT
GCATTATTACAAAATTTAGACAGTTTTAAAAGACCTTAAG
AAGAAAATAACAATTATCTCAAATTCCATCACTCACAAAT
AACAACTACTAATGTTTGGTTAATACATCCATTTACCTAA
GACCGGGGTTGTCAAACTATAATATGTGGGTCAAGCTCTT
AGTTGCCTGTTTTTGTATGGCCCTAGAAATAAGAATGGTT
TTTACATTTTTAAAGAGTTGTTAATAGACAAACAAACAAA
GATGAATACGCAACACAGACCACATCTGTCCTGTAAACTC
TCCTGCTTTTGTGTCATACACACATACACACTGCAAAATA
AGCAAGAAGAAAAAAATTATAACAAAGATGGAAAGAAAGT
AATATTAGTATAAGGAAAAAGGTCAATAAATATTGCTTTT
TAATAGACTATGACTCTACCATAAACTTCTCAAATGCCTG
TTTGTACACAATGTAATTATGTAGTAAGAAATTTAAACCA
TATTACTCATCAGCTAATAAGCATCATCACTTTTTCATTC
TTATCTAGAAATAGGGGAAATTATTTATCTATTAATTTAT
TTTTCCAGCATTTATCTAGTATCTCCTATGTGCCAGATTC
CGTGAAAAGTGCTACAAATACAAAGTAAAATCAGGTTTCT
AGCCTTGGGAGATAACAATCTAGTTGGAAATACTTACATA
TAAACTCACAAAACAATTGAATATAATTTGTGCTATATAG
CTACTAATGACAGTTTAAATTCAATACATTGCATGTTTTT
CCTTAAAATCATCCAGAAAGATGAATCAAGAAACCAGTCT
TTCTTAATTCTAGCAGACGACTGACTCTTCTTCATGGGAC
AATTGTTCCTCTTTAGTTTGGTGACCCCCTAAGAATCCAT
AAAGTGGATGAAAATATGTATCTTATTTACGCTCATGTAT
GTGAGATCTTTGGAGAGTTGTGGCTTTCCAGAAAATTCCA
AGTTTACTTTGTAGTATTATTTTTGCTACTAGCAATAGTT
TACATTTATTGAGCAATAATTATATGCAAGGCCCTATACA
CACATATTATCTTATTTAAGCCTCATAGCAGCCCTAAAAA
GTAGGATTTTACAGCTGAGATGCCTCAAGCAACTATCCCA
GGACGCCACAACTAGTAAATGGTAAAGTGAGTATTAAACC
AAGATCTAAGTCTCATGTCCCTGTCCTTCAGCACCAGCTT
GATGATCTCCCCTTTTGCATGGAAACTTCCATCTGCTTTT
CTGCAAAATGAGGGCAAAAATCCAAATAAAAGGAATGACG
TGCATAGATTACATGGGTAAATTAGAAAGTTGGAAGCTAT
TTAAAATTGTAGGGAACTGTGAAAAAAATACAAGTAAAGG
GTCTCCATTAAATATGGATTTTTGTGGTACTGATTGTTGT
TTTATTGAGATATTCATTAATCTCTAGCCCAATAAAGCAA
GAGTTGGACCAGTGGTGCCTCTCTCTGTTTGAAGAGTACA
TTCAGGGTGAGGACTAAAAAAACGTTCTCTCAGAGTGAGA
AATCTGATGGGAAACTTCAGTTCTCTGAAGCAGATTGTTT
CTTATAATACCCAAGACAGGGTACAGAATGCACTCAGAGT
TCTGCTTTGAGACCTGAAAATGAAGTCTGGCTGGTGGGCC
TATTTATAAAGTAAAGCTTTTGATAAAAATGTATCTTGCA
GCACATCTGGTTTGATTTAGCAAAGTCCACAGAAACAGTG
TATTTGCCTTAGACATCTCATCTCTAGAGGTTTGAGCATG
CTGAATTATCCATGAATATTATCTAGACATAAATAATACA
ATATTCTTGCCTTTATTAGCTACCTAAATCACTAGTCATG
AGCATTTATTTCTGATGTGTCATGTTACTTTTCTGATGAG
TCATGTTATATTACATACTCTTTGGCAGGGAAGAGGCATG
TCATTTTGCTAAAACGAGTTGCAGCCGGACATTGAAACAA
CCCATAAAATAAAGTACCTAGTCAGAAAAATCACTTGATC
GATAGGCCTAAAATATCAAACAGCTACAGTGCAAAGTGCA
GAATGTTCACACTGCAAGCGAGCAAACATCCCTCATCTAG
TATACTTTTCACCCTGAAGTCTCTCCAACAAGCTGAAAAG
AGGAGCCAAGTTTTCAGTTTCTAACATTCTCTTCCAACAT
ACCACTCTATTTTAAAACAAAAAAACCTCCCTTTTCCCAA
TGCTAAACAGCATATTATACTGAGAAGAACCTGGCTTGCA
GTCAGAAAAACTTAGGTTTAAAACCTAGATGGACCCTTTG
CTAGTTCTACCACTTCAGCCAAATTAGCCAAGTTCTCGGA
GCTTCTATATCTCATAGGTAAAACTTTGCAGAGTTATTGT
ATACTTCGAAAGAAATAACAGATATAAAATGCCTAGTACG
TGTCTATGCAGTCAATGAATTAGTGGGGGCTACTTTTATG
CTGTTTTGTTGTTATCCTGCCTTTTATAGATATATAAGCA
GGATGCCTCTCTCCTTGCCTTATATTTATTCAATTCAATC
AACAATTTATTTCTCTTTTCAGGATATCAATCATGAAATT
GTGTGAAAAAGTGGCAGAGGCCATAAACTATGAGCCAGAA
CTACTAACCACGTATGTCCACAAGTATGTCATTTGATCTC
TCTGGAGTTCCATTCTGTCTACAGTATGTGGGAATGGGAG
ATCATTCTTAAGGTTCCTTCTGGCTCCGACTTGCTATCAT
TTTACGATTTGAACTTTCAAGAAAGACAAAACCAGATCAA
GGAAATTTGGGGTTCCTGGTAACTCCTTTAAATACTAATA
TAAACTGGTCAGTGTCTAGTTTGTGAAACAGGCCTATTTG
ATGAAGGAGTCCTATAGTCACAGAGAAAACTTACCAAATG
GCCCACAGGTCAGGCCCACAGTAAGGGTATAAATGAGTGG
GCAAAGAGAGAGAAAATTGTTTCTGATCTAAGCGTGACTT
CCTGTCAGTATAGAAAATCTCATAGACATGTTGAAAAGGA
AGACAGTTCTTTTGTAGACAAATTGAAGTTATCTATAATG
ATGGCTAATCGATCTTCATAACAAAAGCTTGCTCTAAATG
ACATGAAATGCTAAAAATTAAGACTAACAGTAGGGCCATA
TTATTTTACCGTTATAATAAATAACAATCATAGATATTTG
ATAAGCATCAACAATATTCAATATTGAGCATATTCTGTGA
CTGACATATACAAAAAACACAGCATTTATTCTTCAAGGGA
AAGCATTTCACACGGAAAGTGAACATTGATTTCCACTGGA
TGAAGAATTTGTCTTTAAGAGGGATCACATTTTTCTGAAA
CACTAGATCTACGCAGTATTGGGAACCAAGAGGGAAAATG
CTGTACTATTTAAAAACCGCGTGGGTGGTAGACCTCAGCC
ACATGTGAAACTCTGGAGGACCTATTTCAGTTTCAGCACT
CTGGAGACATGATGACTTGCTAATGGGTACTTACAGTCTT
AGTAATAATGTGCGTAGCAGCATATGGGAAACCTGCTTTT
ATCCGTGAAATAAGTGGGATAGTAAGAGTATCATTTTATA
GGATTGCTATAAGGATTAAATAAGATACAGTTTTGCACCT
AATAAGTACTCAGTAAGTATAAGCTATTATCAGCATTAAG
GATAATATCCTACCAAGGTGTCCTTGGACACTTCTTAGAA
ATCAAAGTTGCCAACAGTTCTCCTATCCCAGGGTCTAAAT
AAGACGTTTGCAATCTTCAACTATATTGGGATTTTTTTTT
TTTTGGTAGATACTAAACTAAGGATATAAAGCCATCTTTC
CCTCAGAAGGTTCTTTGTGTCCTTGAGAATTAAGAATATT
CTTAATGGAACGTAAACTCTGGCAATTCTTTTTTGAGAAC
TCACAGATTGGAAGGTGTAGAGGGAGGGCAGATTGTGGTA
CTTGGAACTGTTGGAGAAATGAATAACATGCCCAAATCTC
TCAGGATCCACCGTATGAACTGTAGTGAAGGAAAGAAAGA
GCAGTACTGGCTCCTGATGGGCCTTCTCAAGTCTAGGACT
CAGAGCTGAGCCAAACCATACAAAGGAATTATCCAAAGCA
GGGGAGAGACTCTCTGCCTGCTTCTGCAACCAAGGAACCA
AACCCAATAAACCAGTACTATCCTTTCATGGTAAAGGAAT
ATCACTGATTATGGCAGAGGCTGATGTAATTGAAGCACTT
TTTTCCCCTTACATATGTTTTCTGGACCGTTAATTCATCA
CATAGGATTTACATCTGGAAATTCAGGTAAAACCAATAAT
CCTTTAGGAAATTTTTAAGTGTCAGGATGAAAAATTCAGT
TTTTCACACTAGAGAAAAGACTGAATTATCTTTCTGGTTT
GTCTAGAGAGTGGTATCATAAAATCACTATCATATAAGAA
AGGGATCCAAAAGTAGGCAACCAAAGAATGTAGGAGTAAC
ATAGGAAGTGTGTCAGAGGATAAATTTGTAAAATATGTGA
TTTTTAAAATTTTGTGATTTTTATGGTTTTTTTTTTTAGC
TTTTTTACATTTATAATTTGCTACAAATGATTTCTTTCTT
CAACCTAAATAAACATTCACTTTCTTGCCTAAAAGAAAAA
AGTGTGCTTTTTATCTGTCTTGAGAGTTGGAAAAACATGT
TTGTAGGCTATTTACTTCTTAAACAATTACATACTTTAAA
AAATTTTATGTCTATTTGGTAGCAATAGAGATAAAGCCAT
TATTCAAGTTAGAATCAAGGATCAAACAGCCGAAAAGCAT
CCATACAATCTCAGTTGAGTATACATGTAAGGTAATGAGT
GAAGAAATAACTGAATTTGAATTAGCTCAGACAGAATTTG
AAGATAAGAGAGTGGGCTCTTGAAGTGATTTTTCTTTTTA
AACACAAATTACATGGTTCCCTTAGGTGCTAATTTTGTTA
CTTGTAAAATTGTTTTTTCTGACTATTCTTCGGTATTGAA
CTAGGCATCTACAAGAGGTTAGTTTAAAGGCACCCACAAA
AACTTTATTGCTTTGTGTTATTTGGCTTTGACTATTTTAA
GACCGTCATCCTGATTCTCTCTTCTGGCTCCTGTGAGAAT
AATAAAGCCTCTTCTAGAGCAATAGAGGCAAAGCTACTCT
CACCCTTGCTCCTGCAGAGAGAAGTCAAATTCTCTCCTCT
GTATACCTGGCAGTGCTTTCTTTCAGGGACACCCCCCCAA
AAAAAAAATCCCACCAGTTTCCATCAAGTGCCACACGGAT
AGTTCCACTCTTTTAATCCTTTAAGAGTCAACATCCAAAT
GAATATGTGCTATTAAACTCTATGTTAGGCTAGGACATTA
TCTTTTATAAATTCTAAATTCACAGAAACACATCTTTGTG
GGGTACAAGTTGGTGCTTACTAAAGTTTCTTCACAGACAC
TCACTGGGATTTTTAGGAATTGTTTTTCATTATTTTGAAA
TGATTCAATGGTTTCTTAGGAGATCAAATAACCCCAGACT
AGAGCTTGCTGTTTTCCTGAGAACATCCTCTACTAGAAAA
AATATTGTAATACTACCTGGTGTCTCTTTAAAAGTTCCAG
TAGCTCCAGGAGTTTCCTAGTTGTCTGTACGTACATAGCT
TGCCACTCATAAGAATAACATAGAGTGTAACTTCAAAGAG
AAGGCAGATCCAGGCTTTTCTAAAGAAACTCAGCTCTGAG
TTTCAAAATGAATTTTTCAGAGCCCATACCAGAGACAATA
GTCTGAAAGCTCAAAGGACTTTTGGTGTGTAAGAGCCAAG
ATTATGAGGGAGACACATTTTAGGGGAATGTGAAGATACT
GTTTTCCTGGATGTATCTTAAAAACAAGGCTAGGAATCTG
TGGTCTACAAGGTCTATGGGGGTTTTGGTGCCCATTGCTG
AAGTGCAGTGAATGGGCTGAGGGAAGAAGGAAGAGGGAGA
ATGAGGAATGGACTGTGGCTTCTTTTATCTGGAAGAAGAG
GACCACGAATATGGATGAATGTAGGGCTTTGGAAGATGAG
GCTAAATGGCAGGACAGAGGTCAGATGATGAAGAGTCCTT
CACGCCACCCTATAGAATTTGGATTTGATTCCAAAGGGCA
ATAGTGATCCATTGAAAGATTTAGTACTGCAGAGTAACAT
GAAAGGCTTTCCCTTTAGCAGGACTCTTCTGGTAGGAGTG
AAGAGAATTTATTAAGAGAGGTGGGTGATGTCTGAGTTAT
CCCATTAGGAAGTCAGAAGGCACAGTAATCCAGAGAAAGC
ATAAAAAGGGTCTAAATTTAGAGCAGTAGGAGGAAGATGA
TAGGACAGATTATTTGGGCAGAAAATATGTGGGACTCAGC
TACTGAGAATGTGGGGTGGGGAGGAAAAGGAGGTCCATAT
GACCATTTCAGTGTTTCCACCTCAAGTCCTAGCTGTACCA
TTCGTGGAGCTATGGAACTGAGGACAGAAAAAGAAGTCAG
CAGGGTAGGGTGGGGCTGAAGATGGCATGAATTTGGGACA
TCTTAAGCTTGACAAGGCCGTTGGAAGGAGGTGAGAGTTT
AGATTAGTGGTGGACTCTAAATTAGTGGTGGATGATCACA
AACATCTGGGTGAGATATTTTTGCTTATATACCCTCTCCC
ACTCTGAGTCAATATTGTTTCTATCTCTTTTTTTTTTACA
TAAGAAATGATTTTAATGTTTTCATCCAGTATAGGATGTC
ATAAATTTGGTAAAGTGCTTTAATTTTTTTCAGGCTTTTA
TTATATTCTGTGGTTCATTGTAAACCCTCCTAAGTAAGGA
AAAGAGATTTGTGTATCTTTCAAGCATACACACTATCTTT
GCATGCCCAATACTCATTTTATTTATTTTAATTATAACGG
ATAATGGATAAACTTTATTATAACTGCTGCAGAAGCTACA
AAAAAATTATAAGATGTCCATACAGATTGTCACTTATTCT
CTATTTAGCTCTACTTTTTATCTCATTATCACCCATCATA
GCCCATTCAGGGTTTTTTTTTAAACAATATTAATTGTTTA
ATTTCTTTTTTATTGCTTCAAAATATTAAGGGAGTACAAA
TGCTTTGGTTACACAGATACCCTATATAACGCTTAAGTCA
GGGCCTTTAGTGTGCCCATCACCAGAATAGTGTTCATTGT
ACCTGATAGGTAAGTTTTTACCTCTCGACCATGCCTATCC
TCCCCCTTTCTTGGTTTCCAATGTCCTTTACATCTCTTTG
TGCCCACGTATGCCAATTGATTAGTTCCCAATTATTAGAG
AGTGCAGTGGTGTTTGTTTTTCCATTCCTGAGATACTTTG
CTTAGGATAATGGTCTCCAGTTTCATCAAGTTGCTGCAAA
AGACATTATTGCATTGTCTTTTATGGCTGAATAGTACTCC
ATGGTGTGTGTGTGTGTATACCACATTTTCTTTAGGATGA
TTACACATCTTTGCAATTGTGAATTGTGCTTTCATAAATA
TTTGAGTGTAGGTATCTTTTTTTTTAATATAAAATAACTT
CTTTTCCTTTGGCCAATTCTCATTTTCTTGATTGAGTTCT
CAGGACTGACTTTTGAATTAGATTTAAAACTTAGTTCAAT
TTACTTTACAGGTGAGGAAATTGGGACCTAACTTCTGTGC
CCCTCCAGAAGGTCTCCCTCCTGCTAGGGCTTTATATTTT
TCTCTTTTTTCCCCTTGTCTACAGCCTGGCTATTTCCACC
TCTGGTTATTACAAAACTACCCATCTTCATTATCCTTTTC
TTTTTCCTCACCTTTAGTACTTCCTCAAGTATTGTACAGA
ACATGCTCTCATTCTATGAAAAACAAGGTGATAAAAATAC
GTGTCAGTAATATTTGGTATCTTAACATTAAGAAGGTATG
TCCTTGTAAGGCTTCAATAAGTAAATACCATACTTGATAT
CCTTTACAAATTACAAAAGGGGCATCTTTAATCTTTCACT
TGTTGTGGCATGGCTCCTTGTATGTGTTCTTGTGAGAGTC
TGATGGCTGTTTTTACATCCACAAGATGGTGTTGCAGTTG
GGTCTAGATGATGTATAGTGATACTGATATTTTTTTTATG
CTTCATGTACTAAATTTTAAAAAAGTTACACCTGCAGATT
TTTATCTGTGTTCCATCAGCATAAACGCTCCAGGATCAGC
ACTTTTCAGTTCTCCCATGAAAAGTGATGAGGTCTTGCAA
GGGCTGAGGTCATATGATCTGTCTCAGTGCTGTCTTAAAC
GGTTGCCAGAAGCTTAGGGCATAAAGTGGATGCTATTTTG
GCCACACTTTATTGAATTCCCTCTCCAGATGCTCTACGTA
TTTCACAGCAGAATTAGCAATAGCAATCATTGCAGAAGAT
CATAAATGTCCCAACTCCTCTCTCAATCCCCAAACCAGTT
CACAGCTACTACTAGCTGAAGTTGATGACAAACTTATTCC
ATTCACCTGACAGTGCAAAAAGTCCATGTGCTTGAGGGCT
GTGGTGTCCAGGGGGGACAGGAGGGAGGTTAGAGAGAGCA
TCGTGGGAACGCAGAAAGTTCAGCTTTAGTCTGAGACTTT
TCCTTGCTCGACATTCTGTATGTTTTATAGGACCTAAGAG
GGCAGCCAATAACCCTCAACTGTGTTTCATACCCTGAGCC
CCAAGCTGGACCTGTCATTTTCATTCCAAACTCACATAAT
CCTCCTGCAAGCCTTTGCATCCAAATCCATTTCAGCAGGT
AATTTGCATAGCCAAACATTTCTGCAAAACTCTCTCTGGG
GTGAGTTTACCTGGGAATCTCTATGGTGTCATCTGGAACA
AAGTGACCAGGATTTTAGTTTTCATTTGAAACTGCAATCT
AGCTCAGCAATTCCGTCAAAGTGATGTTAATGTATAATAA
TATTCATAAGAGCCCGTGCCTTGTGGGAAGGTATATTTAG
AAGTTTTTCTTCCCGTGCAGCTATTTAAGGCATGTGCATC
AGTCTCTTTAGCATGGCATCCCCACAAATATAGTAAATGA
CTGTGGGCAAATAAGTGCAAAAGTCAAACTAAATCTTCAT
TTTTATGCTACAAGGTGGGAATGAAGCACACGCCTGAACT
TCAGGGCTCTGGGATAGTCTGCATTATTAGCTATCTAGGT
GGTCAGCATGATCCGGTGATAGCTTTTAGATATATTTCTC
AAATATTTATATGCCTGATCAAGCTCTATGAAAGATCTGA
GTGGAGGCATTTGCCATCTCAACGTCCATCAATACTTCCA
CACCTCCAATAAAGAAATGACTCTAATGTCTGCCCTTTGA
AGAATTAGAAATGCTAAGAAATTCATTTATGTGAATGACA
GATGAATTTCATGGCATGTATTTTTTTTTAAAAAATCCTA
TGTCTCTTCACTTTAATTGTGAGTGAATTGGTGAGGGAAT
TGGTGCTTAGATTTGGAATTAGACTATAATCTTAGGCCCA
AAAAATGTCCGATAACCTAATTATTGTAAATAGCATCCAC
TAATTTCGCCCAGATTTTCAGAGTATTGACTATGGTGATC
AGCAAATCTTGGACTATAGCATTAATGAAAATTGTCACAT
GGAAAAACAGTTTTGAGGAGTTTACACAACAAATTACTGG
ATGCTTGACCGGTTGATTAGACTATTTAAGGTGCTAATAC
TAATGAGTTGATGAAAGGGAAAGTCAACTTGGTGTCTTCA
AGTTGACATGACTCACATTGCTTTCCATCTTACTTTTGGT
TATTTGTTGAAAAGTCTGACCTCTAGGCTCTATTTCGTCA
CAGAGGAAACATGTTCTGCCACCCTTAAATCTCTTATAAG
AAAAATCATATATTCTTAGAACTGGAAGTTATCTTGAGAA
ACTTCCCAGTCCATAAACTGCCTTCAGGCAAAAATGTACC
TAGATCAGTCTACAGGATTTTATTTTAAGCCTCAAGAAAG
GACAATTTCACAGCTACATCTGATGCGCATTCTGTGTTCC
TCTTTCTATACCCAGAATGGTATGATGTCTTAACTTTAAG
GTTTCTGCTTTCCCTTTATTACCGACAAACATACACACAC
ACACACACACACACACACACACACGAACACACAGTTGTAG
CCCATTTCCTATAGTTTTATCCTTTACAGAAACCTTTGTA
TACAACTCTGACTTTACAGCAGTGAAAACACGTCCTAGCT
TTCTTACCAGCCTTCTCTTTTGGCTGGGGTTCTGAGGATG
TTAATGGTGACTGGTGGGGGTGCACCAAGGCCCCTGTTAT
CATGCAAGCAATTGCTAACTGTGGACCTCTGACTTTGTAA
TTTGTTCTTTATGGACTCGCCTGCAGCCAATAAGCAAAAT
CAATAGTCTTTGCTGAAAAGCAAGCAAGTGCCAGTGTGTT
ATGTGACAGGTGAAGATACATGTGCTTACCAGGGGTCAGG
GGGCCACATCAGATTTCTCTCTGACTTCTTTTCAAAAAGC
TAAATCCATTTAGGGAGCATTCGTCATTGGAAAATGTTGC
AGCAGGGAATAAGAAAGGCTGCTGCTCTTCTTTTCTCATT
TAACGATGTTTGTTTTCAACAGCCTGTTCAATAATGTCAC
TGGGAAGAAATTATGTGAGAAGAATAAAGTGCTTAGAGTC
TATTTATTTATTCATTCATTCATTTCTGCAGAATAACTCT
AGCTGTTGCTTTCTCATGTATATTAATACAGCTGTGGTTG
TCCAAACATTTGTTTGTTCTATTCGTTTCCAAGAAATAGG
TAAGTCTCTTTCTATTGCCATGGAATTGATTACCTGTAGT
TTAAGTCAGAGGGAAGGTTATACGAGCTTGACGGGAGACA
TACATATCTCTAAGCCAACATTATGGTAGCATGTAAATCC
ACTCAATAATTTGGCTTCTGATAAGATGCCAGGAATCTTT
CCTATTTTCTCCTCAGAACCATGAGACATCAAGCAATTTT
AGAGAAGGATATAAAATAAAAGGCTAATGAGTAAAAGTGG
ATTCAAAAGAACTAAAATAAAATGGGCTTTTAATCTTCGC
TATTTTATCGCTGCATTTCTCTCTTTGGTTTCTTGGACTC
CCATTGGTTTGAATGTTCAACTCAGAAAACAGGATTTCAG
TCACAAGCAGGATTTCTTAACTTGGTATTAAATTGAAACA
AGTAAGTGAACAGGGGGTTTTCTTTTCTTTCTTTCTTTTT
TTATTCAAGGGATTTTGAGGCACCTGCAAAAGACCATGAA
CCCACACATCTAGCAGGAGCCAGCTGGGGTGTCAAAGGAA
GGAAGAGCGAGGCAACAGCCGTGTGGCTGGCATTAGTAGT
TTCTGAGAACGTGGTTTCACGGGCCAGGGGATCTGCTGCT
CTGACCTGGGAATTCTTCTGAAGGAAAAATTAAATTTAGG
GCACATTTATGTAGAGTGTAGCTTGACTTCAATGGTTTCT
GTGGTTCCTAGTAGTACATTTGATTTTGGTTTTGTTTCAC
AGCCATCATCAGTCTGTATTTTTGCAGTTGTGTCATTCCA
AGGGCAAGCACATATGCTTTGTTAAGAATCATTATAAACA
CTAAAATGATACCATCAAGAGCTGTTTTAGTAGTACCAGG
GGTTGCTTTGAAGTCCTTTGAGGACTCACAATTCTGTGGC
ATCAGAATTGATGCTCAGTAAGATCGCATGTCATCTTATT
ATATGAACTCATTACAATGAAAATTCCTGCCCTCTCATAA
GGATATGTAACACCTATCCAATATCCTGTTTATTCCATGT
TATATTTAACATCACAGAATTCCAGTGTGCAAAAGGTAGT
TCGAGTAGTATCTTCCAGTACATTGGAGCTTATGCATTTG
GAGCTCAGACATTTCTTCCTAACTAGAGTGTAAATTCCTT
GAGAGTAGGAACCATATCTTATATATTTTTTATATCCCCT
ATATTTCAGCTACCAATTCAGCATTTTATAATAGCAAAAT
CTGAATCTGAATTTGAGGCTGACATGGATACACAAATTTA
TTTGCTATGTCATATGTAAAGTATGTGTATGAGGTAATTA
AAACTATTCCTGTCAAAGTAACATAATTTGTTTTTTAATT
ACATAAAGCTGTACATACAATCTTCATTTTCATTAGAACA
TTATCTGTTTATTTTGTATTTAAATAACTATGATAATAGA
AAATGGAATTGAAGTCTTTTCTCTAAGGAAGTTCAACACC
CATTCCAGTAGGCTTTCCTAGTATATTGACATGAAGTATT
AATAATTATAGAGAGACAAATAATCTTCTAATTTATAGAT
ACATGAACTCTTAGAATGTAAAGCTTCACTGTCCAATATG
GTAGCTACATGTGGCTACGAGCACTTGAAATGTAGCTAGT
CAAAATTGATATGTGATGTAATTGTAAAATACCCACCAGA
GTTTGAAGACAATATGAAAAACATAATGTTAAAGATCTCA
TTTATCATTATTTTATTGGTTAAATATTAAAATGACAATA
TTTTGACTATGTTGCATTAAATAAAATAGATTATTAAAAT
TAAATTCATGTGTTTCTTTTAACTTTTGAAATATGGCTAC
TAGAAAATTTAAAGTCTAAGTCATGGCTTGTATTATATTT
CTGTTGGACAGGACTGATAAAGAGTGACTTACCCAGATTA
ACACAGGTTGTCAGAACCAAATTGCTATGTCAGATCTACT
TGATCATTTACACAAATATCATTGCTTATTCCTACTGGCT
ATAATTATAAGATCATCACATTTTTGTACATTTTTTACAA
AAGACATCTAAATGAATAACTAAATGTGGTTAAATATTTC
ATTTTCTTCATGCTTCTTGTAAAAATGAATTTATAAACTA
AACCAAAAGCTTTGACCTGATGTTCTAAGTTTTGTGGTGT
TTAAAAACAGATTCACACTACTTATTTGCAACAAACTTAT
TCATTGATAGATAGAAACTCTCTGCAGGTTTGTCCCAGAT
GAATATTATATACTTACCTGTTTGCTGACCTTCTCCTCCT
CATTCTCGCCTTCGTGCTGTTCCTTCAAGATTATCGCCAA
AATCACTACAACTTCAGTTTCACTCCGAATGCTCTAAATC
AGCGTTTTCACGTTATAGCAACTCACAAATCGAGATGCAA
CTTACAATCAATGACATCATGAGCACTGTGGCACAGTTTT
TGACAATATTTTTTTCTTTCTTAGAGATAGGCAAAATAAC
ACTCCCATCTATAACTGGTCATATTTTAGATTTTATGAAA
TGTAGTAAATCACGCAGAGAACCTTTATAAAGTACAGCTT
TCAGGGCTTCACCCTATACACAATGAGCAATAATATTTGG
GGGGGTGCATCTTGGTAAGTTGCTCTTGTTAAACACTCTC
TAGGTGATCCTGATGTAGTCCTAAGACTAGCATCTCAAGA
ATCACTGATCTCAAGTCTTGTTCAACACAGTGTGTGTACC
CTGACCAATGGCGCCAATTCACTCTGTCCATAAAACAACC
AGTTAACCATTGAACAATTTTTACTTAGCACCAGCAATTG
CTCATCACTGAGAGGGACATAAAAATGGTTAAGACAATCC
TTTTCTCAAGGAATTTATAACTTGCCTTTCATAGTGCACT
GGGATTTTTAAGTTCCAGGATGTTCCTGAAGTTCAAAGAT
TGTATCCCTCCTGCCAATCTGGACAATCAGAAAGGAAGCA
TCATTCAGTGAGAAGTTTACTACCTTTGTGAAGAGATGAG
ACCATACGACGATGACCGCTCTGGAGGGCAAAGTGCCTTT
TGGTTAGAAGCAGAGACTGCAGGCCCAGGCCCGTGGCAGT
GATGTAGTTTAAAAGCTAGATCACAAGCTACACGGGAGGT
AATGAGTTCCCATTTTTGACTTAATTAAGACTTTAATGGT
TATAAGGACCAAAGTCTCTCCTTAATTCCATACTGACTGA
GGACAGCAATTTCAATCACTTTTATAATGTTGACCCAAAG
GTACACAAAAAGAGAAAGCAAGCCCGACAGTACTAAGGTT
CCTGTGTTATCCAGGTCACTTGAAGCCCCAGGCCAGGAGG
ACATTACTATCCCATTGCTTAAGTTATCTCCTAACTCTTA
CCTGGCTGTTTGATGTGGAGCCATCAACCCTGAGGGGCCA
TTTGGAGGAAGATGAGAGTTCACATTCACAGAAATGGAGC
TGAGATGTGAAACACGCCGAGAATGCAAGCAACTATCCTA
GATATCTTATTGTGGGAACTAGAAGGCCCCTTCTGTGGCA
TCCACTGAAGAATCCTAGGCAGGAGCACCACCCCTCCCCA
GGAAGAGTTTTCTCTTTGTCCTGTTGCAGAGGCCTGAAAT
TTTCCATTAGAGATTCCTATGAGTTAAGATATTTTCTCCC
TTAGCCTGTAAATGCACCGAGTCGAAATTCAGCAATGGTT
TACAGAGCCACAAGGTGAATCACATGCTGCGCTAAGCACT
GGGAGTGTAACGTGAAACAAAAGGAGATCCAGCTCCTGAT
CTCATGGAGTTTTCAGTCTAGGGGTAGAAGTGGATATTAA
TAGAAAAAGAATTGCAATAACAAATGGCTGCTCATAAACT
GATGTAAATAAAAGCAAAAATCATCAGCTTATGCATTAGT
CACTAGTGACAAGAGAATTTGAAACTAAACCAGGAGGCAA
AGGAAGGAAAGCTTCTTTGAGGAGCTGATCCTTGAAATGT
ACCCTTGAAATGGTGGAGCCTAACTGCATAGATTTCAGTC
CTCTTTAAGACAGATTTCATTTGATAGATTTTACTATTGA
CAAATCCAGGAGGATGGTAAATCTGCTGAATTATGAAAAT
ATCTTTGATAGATATGAAATTTTAAATGTTTATAAAACTT
GGTAGTTTAATTATAAGTCCTGTATAGAATGTATTCACAG
GGGCAGACAGTAGATAAAGTTCAGACAATTGAAATCTACA
GCTATTATGTATATTTCTTTTAGAAAACACTTGGGTTTCT
TCTCTGAACTAGAATTTTTCTGGACCATGTAAAAATAATT
AGTGTGTGCACATGCATATGTGTGTGAGTTCCATTCCTAG
CACAGAGACTGCTAAAATAATAAATGACTGGTCATTGGGT
GTGGGGAGGGAATAAAAGAGAGGATAAAAAGCTAGGGTTT
AGGTAATTTATTTTCCGTGATAGTAGAAGAAGGCAGAAGG
TTCTGGGAAAAAGAAAAGTTATGATATTTCAAGCAACTAA
TGGTTGGACTGATTGATACTTTCCAAATGGTAGAAATTGA
GACCATTGAGTCTCAACTGAGCGGCTATACATTTTCTGAA
AAGGGTAGCATGCAAAGACTTGCCTTTTTTCATGAATAAA
TTGAATTGATCTAAATTATGCATAGCAAAAATGTTTCATC
TTACCTGCCAAGTCTTATAGATGGAAAGCCCATATCTAAG
GGTGTTGAGTCTAGGATACAGAAACAACATCTGGGCTTAG
CAGGAAAGAGCACCGTAACTGATTAGCTCACTTATTACAA
TTTTTGCTATCCTGCTCTAAATAGTCTCATTCACCTGAAT
TTTACATGTTTTTCTCTTTCCTTTGGCCACCTAGAGCTAT
TCCAAGATACAGGAAAAGGAAACCATTTTTTAGATCTTTA
ATGATTGTAATTACTACAGAAGCAATATTAGCTCATCAGG
ATTTTTTTTCTTTTAATGATTTTAGAGAGGAAATAAAATC
AGCAAACAACAAAGGCAATTTTCTTAACATAAAGTTGGAT
GTTTTAAAGTAATTTGCATTGCCAGTGCTGGAAAATGTCA
GGTCTTTTTTGGACTCAAATCCCCTTATGTCACACCAGGG
CAAGAAGGGTAATGTTTATAACATCTGAATCTCTGAACCA
GTGAATAAAAGATATAAGTGTTACTTAGCTGAGATGTGAA
TAAATATTTATAACAATGGCACACGCATAGCTAATTGAAT
GACTTTTGTTAATATTAAACTAGATATTCGTGGACATGTG
CCTTTTTCTATAATGAAAATATTGCCTTGGGCTAGTTTTG
TTTTTCTTGTCTAGAACAATTTATGTGCTTTCACTGAAAT
GAATATAAACTCCTATTCTCATGACAAAAGAATTCACCAT
TAATTTGAGTAAAGAATTTCTTTTTTCCCTTTGTGGTATA
CTTTATGGAGAAAGCAAATCCTAAATGTATCTTGAAATTT
TGGTTTATGCATTATATTTAATTTCAACAACAACATTCAA
TGTCTATAAATAGAGATTTCTAGGATTATTAGGACCCGAT
ATATTGTTATCAAGTCCATAAGAGATTTTCTTTTGATTAA
TTTAAAAAGTAATAAAAACAAAGCAAAGCAAAATAAAATT
CCTATGTGGCTGTTTGTGTAAAGTTTTAACTTAATATTTT
CCTTATTTCCTCAATCTTTTTTCTCCCTTCTTTTTTTCCT
CCTCTTCATTTTTTTTTTATGTGCGCATCAAAGGATTTGT
TTTGTTGTTTGTTGCTTAGCATTTAATCTCTCTTCTTAAT
GGCACCTCATTTCCTTTTGGACAATGAGCTCTTCCCTATT
ATGACCAGTCCTGTGTCCAACTAGGAAGTCTGGGGTGTTA
TATCCACTCTCTCCCTGGCACTGGCATAATCAGGGTAGCT
GCCCATGATTGGCCATGATTGGTCGATTAGATATTCTCTC
TGAGAACTTTGATAAACAAGGTAGGCAAGGCCAGAATGAG
CTCTTAGAGAACTTCCATCTAATAGCTGTGGTGACAGCAT
CTTGACCATCATGTGCCTGCTAATGAAATGATTGCTCTAT
TTCCTGCTTCCTAGACCTCCAAGTTTCCTTGGTGTCTGCT
CATTGACTAGCCCTTTTTTCTACCTCCAGTCATGCTTATG
ATTAACTTAACGGGGTTGAAATAAATATGGTCAAGCCTGA
ACTCTAGGCTTTCAGCTTGTGGAATTCAGTAAATAGTGGT
TCCATTGCTAAGGTAGGAAATATTAGAGGAAGAGCAAATT
TGGAAAGAAGTATGTTTGAACTGAATGAGATAAAAGTGTT
TGTGCGATGTCTATGAAAAGTGTTCCACATAGAAGCATGG
TCCAAAGCTCAGGTTAAGGATAACATCTAGAAATATATTA
ATAAATTTGAGTACTGACTGCATACAGGTGGTGGTGGTTG
TTGTAATCATACAAAGGGTAAGATCATTAAAGGAAGGTGT
GGAAAAGGAAGAGTGTTGAGTTAGGATTGGACCTTCAGGA
CAACTAACGTTTAAGGAGCATTAGGAATGGAACCTGGGAA
AAGATCTGAGATGGTTTTTTATTTAGTTCAGATTTTCTGT
CCCATGTATATGGGCCAATTCAGGGTTCACAAAATGCCAA
GCATCTGAATTCATGCAGTCAGATACTATCAGGCAGTGTT
CAACTCAATGGCAGAGATATTTAGTTGTTTGCCAAAAATT
CATGCTCCCCCTTTCATGGTGTAGGGTTGATTCTGGTGGA
CAGTTGTGCAGCCACGGACATTTTCAGATGACTTTGCGTT
TAAGCATGGCCATGTGATTAGCTCGTACCAATGGAAGGAG
AGTAAAAGTGTCAATTGTCACTTCCTGTTTGAGGCTTTAA
GAAGCAAGATTCTCCAGTTTTCCTTTCCTTTTCTAAAAAT
TATATGAAAAGAACTTTAAGGCCCAAGATTATGGCAAACC
ATGGGGTTGAAGGATTCTGTGATTCCAGATCATTCAGAGG
AAAGCCACCAGCCAACCAAGAACATCTACACTGGGTTATT
CTGTGTTATGTTACTGAAATATTGGAGCTTTTTTGTCTTA
ACAGTATTAGTACAAACCAAATCTGAGCATGATATGGAGC
AAACTTTTAGATAATGGACTTACAGTTTAATTTTTTAAAA
ATGTATAGATGTGTTGGCATTATAGAAGTGTAGGTTACAA
CATTTATTTAATGCAAATCTGAAATAACGTGGTCTATCTC
CCATTCATTATTTACAAACTTTTCTAATTTAAAGTTTAGT
GATGCTATTCAAAGATAACAAGTGGTGTTAAGCACTAAAT
TAACTAATCAATTAATTCAATTCAGAAAGCAAATTAAGAT
TGTCTAGTAAATAAAACACAACTCTTTCCACTAGATGACT
AAACCTTAAAGATCCACCAATTACTATTTTCCTTGCAGTT
ACGTTAAGATGTCTTCAACCTATTGTTTCTGCTCAGAGAT
AGATAATTGTTTGATAGTATGCCTATGTGCCAAAAGAATA
GATGTTTTTTATTTCTTAAATGCCATCTTAAAAAGTAATG
TAGGTGTTTGCTTTTGAGCCAAGGTGGCCACATTTGGCTC
TTCCCTCCATAAGGGAGTGAGGTTGAGGAGGCAAGAGAGC
ATAAAGTCCTCTTCTCTCCACTCACAAACAGTGGCCCCCA
TCAAGGACTGTGTCCATGCAGAGGAAGGGAGCATCTTTTT
TCTAAATAGCATAAAAACACCATGTGGGCTGGCAGCAGCT
CTTGATAGTGACACTCCCTCCCCACCACTAATCTCGAAGG
TCATTTTATACTAATACATAGAGAGCTGCATTTTTTTAAT
AGTTTCAAAAGTTTGATTGATGGACACATTGAAATACTTT
CAAATATTTGCTTTTATAGACAATACTGTATTGGATATCT
TTGTACATATATATGAGTATTGCTCTAGAGTAAATTACTC
AAACTGGGATTGCTACATCAAAAAGCAGATGTATTTTAAT
TTCGATAGGTATCATCAAGCTGCACTCCATAAATACTGGG
TTAATTTACAGCCCCACAAGCAATATGTGAGAGTGCCTAT
TCACTTTCATCTGATGAGATGCCATCAGATGGGATGCCAT
CCTTGTTCTGGGCTCCCATGCAGAAAAGAATTGATCCTTT
TAAATGAGAAAATGGAGTTGTAAAGAGGAATTACATGTAC
GTGAAACAAAAGAGATTTAGTGCTTTTTTGCACTATGCAA
AATCTGTTCTCATATAATATTTCTGAAAGAATATACAGAA
GGGAGATTTGTCAGTGTATACCCTTTGTGAAATTTTGCAC
TTCATACTGAATGTGAAGGAATTATTTGCCAAAATGTCCG
TAGGACTTGGGTAATATGTGCTCTCAGATACTGGGCAGCC
ATGCCTGGAAGTAGATATTGAAGATGTCAGATGAAGATGG
TGGATAATGAGAGTTTATTGATATGGAGGCATACCCTGTG
ATTCAGAGCACCCAGAGTTGTTTCTCATATGCCACTGGAA
TCACTCCTTGAAGCTTGGAACAAATAATGACCTGGCAGGC
TATTGAGAAAAGGACCAACAGATTTACAGGTGTATGCATG
ACCATGTTCTTCATGAAGATCCGGAGGGAAGTTCCTTCAC
TAGGGCAATGGAGAATATGCTGGTGGCTGGGGCTTAGCGT
TATTGTGAAATGCAGTAGTGGTTGAGAGGAATCTGGAATG
TGTGGTAAAAGAGGAGATGATGAAATGTCATCACTTCAGG
AGCAATTGCAGCAGTAGACTGCAGCTTGTCCCACTAACCC
TCCACTTACAATTTTCCCTCCAAAACTTTGAACAACCACC
ACCTTGAAGAATTGAAATGTGATAGGATTTCAGCAGGCAT
GGGGTGGACTGTAGCAGACAATGCTGGTGCTTTGCCCAGA
TCCTCTCAGATTTCTTACAGTATTTTCTGTGTACAACCTC
CATTGCCTCCTACCACTGACTACCTTTTGTCTCCCAGAAA
GAGCTGGAACTTGAAGCTCTTCTCTGGAGAACTGCCCTCA
GACTACTTGAGCTGCTTGGCTACACACCCAGAGAGCTAAG
CATGCTTGAGGGTTACCTCTCCCCCAGGGTGGCCCTTGAC
AAATGACTGTCAGGCACCAGAATATAAAAGCCCAGCCCCC
TTGCCTCTGTGGTGCACCTTGACCGAGAGAATACCTTTGC
ATGGCTTCCTTCCTTTCCCTGTCCTGTGTCCTTTACTTTT
TTACTGGTCTCCTCAGGAAGCATTTCCTGAATAAATCACT
TGCATAAGGATCTTTATGGCAGGATTTGCTTTCAGAGGAC
ATATTACAAGACCTTAACCTTTAGTCTCATATATTTTTGA
TGGAAGTAAATGTTAGCCAGTCTTTTTGGACAGCAGTTTG
ACAATATTGCCAAAGACAATCAACAGACTTTAAAATGTGT
GTGACTGTTGAACTATCCATCCCATATAAATATTTATGTA
CAATTAGGTTTAATGCAATGTGGTTTATAACATAAATGAA
ATAGAATGGAAATAATCTAAACATACAGTGATAGGAGATT
TAGTAAGCTATGATACACTCACATCATGGAATGTTAGTGA
TTAATATTAAAATTATTTAAGAAATAAGAAATAGACCAAA
CTCAAAAATTATTAGCATTTGTTCAGACTAGTCTTCACCA
TCCAACTGGCTTCACTAATAATGTCTTGTATTATGGGGAA
ACTAGTTCACTCATATAGTGATTTAGAGGGTACTTTTAAA
TCATCTGGTAGTTAAGTGGGAACAAGACTGCACTTAGAAT
GCCAAAATCTCAATTCACATCCCAGTCTATTTACTATTTA
TGAAGCCTCAAGCAAATCATTTTACTTCCCTGGCTAGGAG
AAAAATTTGTGCACCTTCCATTATGAGGTCAATAAACAAC
TGGGGTTAACCAACAAAAGGATGGACTAGCTTCATTGCAG
TAGGAGTCAGTAACCAAACAACTGAATCTGAGGTGTTCTA
GAAAACAGCCGCAACAAAGCTGGTCACGTTATCCAACAGT
TTAGTCATAAGATCTAGGGTGAACCACAGCAGAAGAACAT
TAAATATTTGATTCAGGAATGTCTAAGTCCATTTGAGGGT
GAGGATGTAGGAAAGATGGACTGCTGTTCCTCAATATGCA
TTCTTTCTTTTTGATAGTAATAGAACTTCTGATTTGGACA
ACAAAAAATAAAGACAACTTTTCTCAGCTTCCCTTGCAGT
TAAAGATGGCCATGTGAGTAAGTTCTACCCAACAGGATGC
AAGCAAATATAACATACAATTTCTGGGTGATGCCTTCAAA
GGAAGGGATGTTCCCTCTCCTGTTCTCATCTTCTTGTAGT
TGGAATGTGGACTATGCAAAAGAAGATTAACACTCTAGGA
ATATTTTCCTTTGTAATGTTCAATAAATATTGGCTGTTTT
CATGATGCAGAGATTCTGGAACATAGAAGATGATAAGCAT
TAATTTATTTTTCTATTAGTACATTCAGGCTGCCATAAGA
AAATATCACAGATTGGGAGGCTAGAACAACAGAAATTTAT
TTTCTTACAGTTTTGGAGGCTGGAAGTCCAAAATCAAGGT
GCTGGCAAATTAGGTTTCTGGTGAGGGCTCACTTCCTGGC
TTATAGACGGCTGCCTCTGGCTGTGTCCTTACATTGCATT
TTCTCTGTTTATGCAGAGATGGAGAGAGAGAGAGAGAGAG
AGAGCATGTGCTCTAGTATCCCTTCCTTTCCTCATAAGGA
CACCAATTCTATCAGATTAGGGCCTCAACCTTATAACCTC
ATTTCATCTTTACCTCCTTAAAGGCCCTGTCTCCAAATAC
AGCCACATTGGGAATTAAGGCTTCAGCATATTAATATGGC
AGAGGGGAAGGGGATGAACACAATTCAATCTTCAACAATT
TTGTTCATCCATCAGTCAGTATCCTCACATATAGTTATTG
TAAAGAAGAGCCATATGATAAAAACAGATTCTTGGTAGCA
AAGCACCTGCATTTCCTAAACACTGATATCTACTTGTTGA
GTCATTTGTGTTTGATATTCTGAAAATCTTATCCTGGTTA
TAAAACTATATCTAAATGTATATTGTGAAGGGTTAGATTT
TAAATAGATTAAATTGGTAATTTATCCTATATAGTGACTA
AGTAGAATACCGCTGTTTTCACTAATAAAATGTGTTCATT
ACGATTGGAAAGTTACGATGGAAAATTCTGTCTTTTTCTT
TTTCTGAGTGTGTAGCTTTAGCTAAACTCTAATCTCTGCA
AATGCAGAGAGAATATTTTCTAGTTCATCACTGGCACATA
ATAGGTGCTCAACAACATGAATAAATGAGTCCTGATTTTT
CTTTATTGCCTACAGTATAAGCCTGAGATGAATCAGGTTC
TGTCTTAGGATTTTTTGACTGATCTTCTGGACCTCACTGC
ATGTCTAGTGTGTTGATCACCGTCCAGAAAACCCTTTATA
AGTCTGAATATATATATGACAAAGCTTCCAAGGGACATTG
TCGTAGGAGATCAATGAGGAAGAAGTTTTTCAACTTCATA
TATGAAAAATTAGAAAGCCCATGAAAGTTACAACCATCAA
GCAACTATATTAACTCCAACTCCATCATTCTGTTGGATTC
AAGTCTCTTCTTTAAAATAAAACACACACACACACACACA
CACACACACACACACACACACGCATGCATTTCCTGTATCT
CATAGGTCCTTCGGGCTGCTCACCTGTCTCTCTTTCCCTT
GGCAGTTACATGTACTCTCTGTCTGATAGCACAAATTAGC
ACCTACTTGTTCTTCAAGTTCAGGTTAGTTGTCACCTTCT
TGCAGGGGGATTTTTGGCTTCACAATGGAGTTCTCAAAGC
CTCATATACCTCTTCTATTTAAAACCTACCCCAATTATAA
TTTCATGTATTTGTGTTTGATAATTCAATTAACATTTGTG
ACTCCACTAGACTGGAAGTTTAATTAGGGCAAGAATAATA
TTTGTTTATTTTTATTATTGTTATTTTTATTTCTATTTCC
TAGCCCCTATCATTTAGTTGAAGAAAAAAAAAATTGGCAT
TCAAAGCAAGGAATTATGAAAATCTGAAATGGCCCCAGTC
CCTGAACAACTCCTGTGTGTCACATGAAGGCTTTTATTCC
AAATAATTAAGCTTTTTAGTGCCCTGACATTCCCTGGCAA
TTTTTGAGGTCGGCATTCAGCATGACTGTAGCTTTCTCTT
ACCGTATTCCTATAGTTCTTTGATTCACCATGTATCTGAG
CTGCCGGAGCACTCGTCTCCACGCCGAGTGTTGCCTTAGA
CAGCCTGTTTCTCATGAGGACCAGGTGAACTGTGGTCACT
GCAAATGGACTTGAACCTTACTGGCTTTCCTGCATGCAAA
CTGCTTCTAGGTGACAATGCTCCTTCCATCTCCAGATGAG
AAGTCACTGTCAATCTACTTAAGACTGAACCTGGATATTA
TTTCCACTGTGAATCTCTTTTCTAGGGCTTAGTTAGCTGA
ACTGATTATGTCGTTCTGGGTCTCCTACAAGAAAGCTGCC
AACCAGGCCAAACTGTCTGCTGGGGAATTTGAGAAAAATG
TTAACCGGGGCTGAGCAGGAGCTTGCCAAATTCACAGCTC
ACCCTGACATTTAGTGGAGACATTCAGTGCACTCAGCACA
GTATCCCAGCCACCCCCTGCTTTAGTTAGTATGATGATTA
ATTCCTTCCTTGCAGGGTGGAGTTCATTGAACCAAAGTGC
ATGCTCACAACCTACATCTGGCCAGGGGACAGATTTCCCC
TGCAACACTTACAGAACCCAGGCGGTTGGTCTCGTGGGAC
CTGAGGCCTCCTTGGAGTTCAGATGCCTGAACTGATTGTT
TGCCACAACGTCTTGGATATTATCAATCCTCCCTTCAGAA
AAATGCAGGGGGATTTTAGAGTTTGCCATTAGGTCGCATG
CAGCTCTGGCCTCCACCGTGGCTCACTGCGTATATAACCT
CTGGTGAGAACAATTTAAATGCACCATTAATCCCTTGATG
GTCACGAGTAGTTGTACCCGCTGGGGTTTCAGTGGCAGGG
CAATCGGCATCTGCTTTCTCATGATTTCGCAATGTAGCCA
ACAATCTTTGGCTCTGCATCTTGGTCCTTTTCCACAGTTT
TATCCCTGATTCAATTTGTTAATTTTTTTTTCATGAGAAC
TTTCTTTGGCTTCCCCTACATGACTGCCAGTGGTTGGGCA
TGAGCATAATGTTTTTGCCTCCTTTAGAAGGTGAGTGAAC
AAAAGAAAGGACGGATTCTTATGTTCATCTGTATTCCTAG
TGTCTAGTACAACTGGAAAATTGCGGATGGTAAGTACATA
CATAGAATTGAGCCAAATTCTTTGAAGTCTTCTAAAATTA
AGACTCTGTAGTTCCCTACTGCATTATTTCCATTCTTTTA
CTAGAAAATTAGACACCAATGATCACTATTACCATGAGAT
CATTTTCTTGGATATCGTGCTTGTCATTACAGAAAGAAGA
TTTTATAAATCTAGTCTCGTTGCTATACAAATAAAGTTCA
AGATTGATAATGTTGCCCTGGCTCTATGTTGCAGAAGCAC
AAGAGAATGAAATTATTAAATCAAAATACTAATGGTCTGG
TCATATTTAGTTGGGGGGCATGTATGAAGTGGGGACTCAG
ATATCATGTATACCCACAGGAGATTTGGGGAGAGTAGTGG
CTATGGGAGTTTATTGTCAACAGAGATCACAGAGAGGGGA
AGCACATTGCGTATCATGTCTAGAGGACACCACTAACATT
GTGGACTAATGAACAGGGCCTTCTCTGCACCCCTTTCTAG
ACAGAGGGGCTGCCCTTCATTTTACAGAGGAGGAACCTGC
AACCCACACAGGTAAAATGACTTGTCCAAGGTAACACAGC
TAGCTGGTGGCAGAGCTATGCCTAGAATACAGATTTCTGA
AATTCAAAGTTAAGATAATATATAGAGAGTCCCTATAAGA
GAACCTGACACATAGACTTAATTGTTTCCTTCACCCCCCC
AAAAAGATAAATCCATGTCCATATCCCTGGACCTTGTGAA
TGTTACCTTATTTGGAAAAAGCGTCCTCGCCGATGTAACT
AAGTGAAGGATCTTGAGACAAGAGCATCTTGGACCACGTG
GGTGAGCTCTAAATCCATTGAAGGACTTTGAAGCATCCTT
TTAAGAGACAGAAAAACAGAAGACATGGGCAGAAGAGGAG
GGGGGTGGGCAATGTGATCACAGAGGCAGAAACTGGATTG
ATGCAGCCACAGGAAATACCAACAAATACCAGAAGCTGGA
AGAGCCAAAAAACAAATTCTCCTCTAGCGCCTCCTTCAGA
TTCCTGGACCCCAGAGCCACGCACGAAAGAATAAACTCCT
GTTGCTTTTGGCCACCACGTTTATGGTGGTATGTTACGGC
TGCCTTGGGAAACTAACAGGGGAGGTATGAAAGGAGCAAA
TCCTCTTCCTCAATTCTGCTTCCCACTTCTTGCCTCTGCA
TAAGGATGTTCACAGATCACTTGTTATTTTAAGTAAATGG
CAGTTAGAGCTACCAGGACCCCTGCTCAGCACCGTCGCCT
CCCTGGGATCCAGGGTAATGTAGTGAAGAGCGAGACCAGT
TTGGCTCATTGCATCTTAGGAAATTTTATTGATCTCGTGA
TGCCTACTGGCATCTTGGGAGCAGGCAATAAAATATCACA
AGCCCAGTTCCCAGGAAGAAATTTTCATAACGATTTATAT
AGTTTCTGTCCCTGTTTGAGTTATATAATTTCTTTTCCCC
ACGTCATCCCACCCCTCAATTACATAACCATCCACATCCC
ACAATATGCTACAGATGATTTATCAGGAGATCTGGAAGAA
AAAAACCTGGAAGTGTGATCTTCTCTTCCAGTTCAGAGAA
GATGATGATTTGAGATCCCATCCAGTAGCCGTAGCTGCTG
CTTAGGCGTACCTGGCATCATGGAAAAAACACACCGGCTC
ACAAACACTGGGCATGTCCCCAGGGAGATCTGGGCACCAC
CAACATCTTGACACATAGTTGCATGTGTCCCCCTCGGTGC
CCAGCCTCATTAAGAGGTAAGACAAATACATAAATACAGA
AATCCTATATATAAAATAAGGGAAAAGAAGGGGCACTTAC
TCCTATTATAAAAGTTACAGGACAAAAGGAGATGCCAGCC
ACCACCAGATAGCACCATGGAAAATGAGATGTCAAACTGT
AGAGAACAGTAAAGGTATTGTCCTTCTATGTCCTTCATTG
GATTTAGGGCTCACCCAGGTGCTCTAGGAGCAGAGGTGGA
GAATAGTCAGGGCATACTGACTGCAAAACTTGTCTTCCTA
AGCTAAGCAGGTGCAGTTAAATGCAGGTTTGAGAGAGGGT
ATTCCCTCCCTTGCTGAGACCTAGAGTGATTGCCAATGAA
AGGACCTCGGAAGGAGAAGACATGGCTGTTGGCACCTGGG
AGGTCAGGAGGGCTGTTTGAAGAACCACACACAGCTTGAC
ACGGGTTCCTAACTAAAGCCTGCTCAACGAGCCCATGGTT
GCCATTACCATGAAAAACTAGATGTTCCAGAAAATACTTG
TTTTAATTTTTTTTTTTTGGTGTTGCTTTGTAGAATGCAA
TTTTCCATTAAAAGGCCATCTGTCAGAGAATACTCAATAC
CTCAGGTAGACGTAAGCATTTTTTCTCTATGTTCGCATAG
TCCTTTGTTCATTAATATAGCCCTAATCTCACTATGCAAG
TTGCATGTGGAGCATCGAGCTAGCATGATAGGTACCAATG
ATGAAGGAAGGAAGGAAAGAATCTGATATTGCTCTTTTTT
GATTGTGCCCAGGAGTTTCGCTATTTAAAGCAAGTGTATC
TTGAGGTGACCTCAAGATACAAAGGTAAAAGTAACTTGTC
TGGGAGCAGGGCAAGAATCTTTAAGATATAGATGACTATT
TCCTCTTCCCTCAGTATCTAAGTGATAATTTTGGATAATA
AACTCTGTTTTGAGGGAACTCCTGAATCTTTTGGTCATGC
ATTCCAGGCACTTCAATTTCAACCTAAAAAAAAAAAATCT
GCTTAATATATTGGTACAGTTCATTTTCAGGCTTTCCCAA
AAGACTCTTTCATTCCCCAAAGGGCTCAGCAAACTGAGAA
TGTTCATTAAATTAGGATTACTATTTGGCTTTGACAGACA
AATGTGCTTCCTGGAGCAATGCTGCTTGTACATTTAGAGT
GTTGTATTGCTTTGTTTTAAGAGACATCAGACTGTTTCTT
GGTGTATTACCAAGAAAGCATAATTAATCCTTCTGGCCTC
AAGTAGGAATACTTTTTCAGCAAATATAGCAGTGGGATTA
CATCACTCAGGAATATGGATCTACAAATCGTGCTGCTATA
AATCTAGGTTCTTACAAATGTTTGTACTTTAACCAATGAA
TAACAAAATTCTCTAAGATTTGCTGATTTATTCATTCAGA
TATTTTTTCATTCAATACTCAATGTATACTTATTCTTCCA
GGTGTTTTTTCCTTCTTCCTTAGCCACTAAATACAAGTTC
CTTAAAATCTTTAAGAGTCATAACCTGATTGCCTTCTCTT
CTTAAATTTACCAGGACTTGCTTGTTTGGCTCCTTATTTC
TCTTGGAACCACTCTTCTCATCATTCAAATTCTGGAAACT
GTTTATTGAATACTTTGAAAACATTTTCCTAAACTAAAAG
AAGAAATTTGCATTTTCCTCTCGGAATGTCTTACCTTTGA
AGAAAAACATCACTAAGAAAAACAACGTTCTTTCAGGAGC
TTCTGATAAAGACATGAGCCCACCACTGATACTGAAAGAA
GAAAAGCTCCTCTGTAATCCTAGCACCCTGGGAGGCCGAG
GTGGGTGGATCATTTGAGCTCAGGAGTTCGAGACCAGCCT
GAGCAAGAGCGAGACACCATCTCTATTAAAAATAGAAAGA
AATTAGCTGGACAACTAAAAATATGCACAAAAAGTTAGCC
AGGCATGGTGGTGCATGCCTGTAGTCCCAGCTACTTGGGA
GGCTGAGGCAGGAGGATCACTTGAGCCCAGGAGTTTGAAG
TTGCTGTGAGCTAGGCTGACGCCATGGCACTGTAGCCCCG
GACCACAGAGTGAGACTCTGTCTCAAAAAAAAAAAAAAAA
AAAAAGAAAGAAAGAAAAAAAAAAAGAAAGAAAGAAAGAA
AGAAAGAAAGAAAGAAAGAAAGAAAGAAAGAGAGAAAAAG
AAAGAAAAAGAAAGAAAGAGAGAGAGAGAGAGAGAGAGAG
AGAGAGAAAGAAAGAAAGAAAGAAAGAAAGAAAGAAAGAA
AGAAAGAAAGAAAGAAAGAAAGAAAGAAAGAAAGAAAGAA
AGAAAGAAAGAAAGAAAGAAAGAAAGGAAAGAAAAGCTCC
TGGCCTTACACCAATCAGGAAATCAGTTCAAGGGGAAAGA
AAGTATTGTGTGTGGGATTCCATCTGTGAACTGACTCCTG
CTTTAACCCTCAGGAGCCGGTAACCAAAGTTTTAATTTTC
TTAAGTTATTAGTTTTAAAAACCAAGATAAATAAAAAGTC
TTAGAGCATATGAATTTCTTGAACTCAAAAAATTAAAATT
AAAACATGGCAAATTTAATCCAGTGTTGAGAGGATAGGAC
AGCACAAGTACAAGCTGAAACCAGGATAAAAGAGTAGAAT
TGATGAGGGCAATTTAAATGGGTTTTTGTCAAAGAGTCAG
AGCAAGAAAATACTTGAATAAATCAACTGGCTTCATTTTT
ATCAGAGGCTGACACCAAATGAGGACATTGGACTGGACAT
CAGTCAGTCCCTGACAAACAGAATCTATCTTATTTTTCCC
TTCCTAAAGTGGTAGACAGACATAGTTCAGCACTTGAATT
GGGGGCTCCTTATTTCATTTAAACCAATCAATATTTATTC
ATCTCATTACAACAGAGCTCATAATATAATACACAGCTGC
TTAAGCATTAACTTAAACTCATAGCTAAGCTCCTAGATGA
CTTTTTTTATGTATGCATGTGTGTCATGTAGACAAAGTAA
TTGGGCAAATGGTTATTTGGGGGTTTTGATGGGTTGCTTA
CTTGGATACCAACATATTTAGCACAGGTAAGGATATGGAA
GGCATACCCAAACAATACTCCTTTCTATCCTTTAACGTTC
AGTACCCAACCCCCGGGGTAGAGGACCGGTACTGGTCCCT
GACCTGTTAGGAACGGGGCCACACAGAAGGAGTTGAGTGG
CAGGGCGAGTGAGCAAAGCTTCATCTGTATTTACAGCCAC
TCCTCATCACTGGTATCACCTCATAAGCTCCGCCTCCTGT
CAGATCAGCAGGAGCATTAGATTCTCATAGGAACACGAAC
ACTACTGTAAACTGTGCATGCGAGGGATCTAAGTTGCACA
CTCCTTATGAGAATCTAATGCCTGCTGATCTGGGGTGGAG
CTGAGGCAGCGACGTTAGTGCCCAGGAGTGGCTGCAAATA
CAAATTATCATCAGCAGAGAGGTTTGGCTGCACAATGAAT
ATAATATGCTTAAATCATCCAGAAACCATCCCCTTCCCCT
GTGTCCATGGATATATTGTCTTCAATGAAACCAATCCATG
GTGTCATAAACATTGGAGACTGCTGCTTTAACCCCTATAT
CAAACTGCTGGTTAAACCCCTTCTCTTCCAAAAATATCTC
TGGCTGTTCCAATGAACTTTGTTCTCTCTCTTCTGAAATC
TTATAACTTGTCAAATGTAACACTCATAATTGATTTGACA
TTCATCACATACTACACTGCAGTGTGTTTATATGTCGTGT
GTGCATGTACCTTATTACCTCAGTGAAACTGCAAACTGCT
CAGAGGTTGGAATTAAGCCTTAAACTTCACAGTCCCCCTA
TCTACCAGAGCTAGGCATGCACAGGGTCTCTGATTAATTC
GTATTAATCATTTAACATATTTAATACATTTATTTAATTA
TAAACAATTTAATTAACAGTTAATAACTGATTATTAATTT
ATTCTACAAATATTTATAAATGATCTACTATGTGCTTGGC
ACTATTAATAAGTGCTGAGGATTCAAAACCGATAATGGCT
GTGGCCTCGTGGGGTAAGTATTCTAATCGGGAAGACAGGC
AGTAAACAAATAATGAAATGAGTAAATAAAATCATGCCAG
ACTGTGATAAGGGTGATGAAGAAACATAAAGCTGGGTGAG
GGAATGGAGAGAGTTGGGCTATTCTAGAGGAGGTGATATT
TGAACTGCAATATGACATAACTGAGGGAAAAAGCCATGTG
AATATCTGGGTGGGGCGAGCGGGACTCAGGGATGACAGGT
ATCACCTTGCAAGGAAGCTAGTTCACAAGAGGTCGTTGCA
TGATCTCCAGGAAAGGGGAGGCTATTTTCTTCCCGCAGTA
AAGAAGAGTCTGCTTCTGTTGCTCAGGACAGTTAGGGGAA
TCTAGGGAATCTAGAGGCCTCAGACTTGTCCCAAATATTC
TCATGCTGGGTCTCAGACCCCCACTTTTCCCCTCTCAGAG
GCAAGGCTTTGTCACAGGAGGCCTGTCAAAGCTATTTGCC
TTTAGTCTTCTGCAATCCTACCATCTTCTAACTCAAATCA
TGGATCTGATTTTCAGCATAGTCTCCTCGTAGCTGCATGA
GATGGGTCTTTTTCAAATTTTCCGTAGAAACTGTGGCTTT
TAGAGAGTGCTTTATGTTAACAGCAAACTACCTTTAACCT
GTTATTTTACTTTTATTTTTTGCAAACTTCCAACTCCATC
AGAATGTCGCCCTCCCCAATCTTTATAACTATAATTGCTC
CCATAACATTAAGTGCCTCAGCTAATTGATTTCCCAGTGC
CCTTTCCTTCACTTGTGTCTCACCCAGTTAACCACAGTCA
TGTTCAGTGTGATGCCGCTGCTTGCCAGGGCTTATTCAAG
CCTACTCAGCACCCACATTGGGCTCCCTATTAATTTCAGA
CGAACTGGGAATCCCACTCCCAAATCCCATCCTATAGATA
ATGTTTTTTAAAACCTAGTAGCAACAATCTTTGGCCTGGT
CCCTTAGAAAATACAGACTGAGATAGGAATTAAACTTTGA
TGCTTTACAATGGAGGTGACATCCCAGGGCATAGAGAGGG
GAGGAGAAGGAACCGTGAGGAGGCAGGGAAGTTAGAGAAG
CCATAGTGACAGATGATGACAGAGCCATGACTTCCTGAGG
GGCTGCAAAGAAAGAGCCAACCTAATGGACACATGCTAAT
ATTCACCCTAAGTGGGATCAAATAAGACCTTAATGGCTTA
AGGTCAAGTGTTGCCATCCAATGAGGTCAGTTCAAGTCAA
GCTTTGCTATCAAAGAAGTTATTAAAAATTTTCCAGTTTT
AGACTTTGATAAGGGGTTGTGGATGTGGGCTTCTCTAATG
TCACATACTTAATTTTGTATTTTAAATAAGCTATTTTATA
TTTATTTTCTAAACTGGCTTGCCTTTCTCTTCTACTGTAG
TATAGACCCTGTTTTATGTACCTTTGTATCCCCAGCACGT
AGCAAAATATCTGAAACCTAGTAGACACTTGGTAAATGTT
TTTGGAAATTAGTTGAAAATAATATTAATGAAATGATAAT
AGTATCAATAACTATAATTGTTTATTGTGATCCTATTACA
TGCTCAACGCTATGCATGGTGTCTACATTAGTTTTCTATG
GCTGCCATAACAAAGTATCATAGACTGAGTGGCTTAAACA
GCAGAAATTTATTTCTCACAGTTCTGGAGGTTGGAAGTTC
AAGATCAAGATGTCAGCAGGTGGTTTCTTCTGAGGCCCCT
GTCCTTGGTTTACAGATGACTCCCTTCCCATACTGTCCTC
ACATGATGTTTCCCCTATGTGTGCATGTCTGTATCCAAAT
CTCCTCTTCTTATAACGGCACCAGCAACACTGGATTGGGG
CCCACCCTAAACACCTCATTTAACTTAATTACCTCTTTAA
AGACCTTATCTCCAAATATGATTACATTGTGAGGTGCTGA
GCTTAGGACTTCAATGGATGAATTTGGGGGAGGGACACAA
TTCAGCCCATAGCATGTCTTAGGTTATATTCTAAAATCCT
ATTACTATAAAATAATATATTAGAAAATGCAATGTAAGAA
AAAATTCCAAGCCAGCTCATTTACTTTTGGGTTTGCCTTC
TCCTATTTCATTCAAAATAAGCCCATTCATAAATAGTCTA
AATATAAGTTCTTGATTGGGCTTATGGTATACATTTTTTA
AAACACCAGATGGTGCATGCTGCCCAGTTCTTGCTCATAC
TCCCTCGAATTCTCTGGGTGCAGACTTGTTAAAATGCAAT
GAGCCTGGGTCAGTGTGTGCAAAATGGTTTTTCTAACATC
TGGGAGTTATAAAATCGTTACTGAGGGATCCCACAAATTA
TGGTCCCCCAGATGTTCCTGAAGAATTGATTCCTCGAACA
ATTTTCCCAGGAGAGCAAAGTGTGGCTGTTGGTGTTCGCA
CATATAAAGAGAACTGTGTCAATTACCTGAATAATTACAG
CTTAAGTGAGCCCTTCTTTTGCTTATTTATGTCAGGAAAA
TATTTGAGGGCAGGAGTTTAATATAAGATTAAAGGGCAGG
AAAGCTGTCTCTATCCTCCACTTTGCTTATCCATGCTTCC
TAGATCAGTGATTCTCAACCAAGGGTAATTTTGTCTTCTC
CTGACCTCCGCCACCCTGGGGACATTTGGAAGTGTCTGGA
GACATCTCTGATTGTCACAACTTGAGGGTGCTGCTAGAAT
CTTGCAGATAGAGGCTAGGGATGTCACTAAACATCCTATA
GTGCACAGGACAGCCCCAAACACAACAAAAAATTTTTTGC
TCTAAAATGTCAATATCATCTGGGTTGAGAAATCAAACCA
TGCTCTATACATATCTATTAATACATCTATGATAGTTATA
CCCAAAGATTTGTGTGGGAGAATTGGGGTCAATTAGTAAG
ATTAGTTTTTGGTCATATTTATTGAAATTATAAAACAAAA
TTACTCATGCAAAAGGGAAAGGGAGGAAATCTTACTTACA
GTACTATATAACTCACTAAATTGGACTAGGACAGGCCTAG
AAGCTTATAGGAAACTCATTCAAAAATTGCAATTATAATT
TTGGTTTGAATAGATAAACCACACAAGCACCAAAAATATC
AGATTTAAGTATTTCCGCTCTATATGTAGTTGCGTGTTAT
CTGAATTCTGTATCCTCAAAATCTTAATCTTGCAAAGAAA
CTATCTTTTTAAGAAAATTACACATTTTACAGAAGAGCAA
TTAGGGTGACTGCATCGTTTAAAATAGCAATCCAAGTGAA
AAGTCCAGAAGGTTTTCTTGGGACATTAATTTTTCTTTAA
CAAAATGGGGAAGTGATCACTTTAACCATTGTTGGTCTTC
CCTCCCATAAAAAAATGTAGATGTGTATTCCGAGAAACCT
AATAGTCAGTCCTTAGATGAGAAATGTGGACTTGCAAAAT
CACAGAAATCCCAGTCACCACGAAATGTGATTTTTAATTC
CCGCTTCACATCTCTGTGAAAACATCCCTGGTATAAAGGA
CACAATAAAGGATTCTTTCCCCCGGGTTTTCCAAATTTGT
CAGATTACAAGGATTCAGAGTCATTTTTGCAGGTGGGTGT
GTTTATTTTAAAACAAGCTCTCCGGATGATTCTTTTGATG
TGGGAATGTTGAGATATACCACCCTAGATCGTGGGTTCAC
AAACTATTGCCCATGGGCCAAAACTGGCCTATCATTTGTG
TTTGGAAAGAAAGTTTTATTGGAACACAGCCACATCCATT
CATTTACTTACAGTCTATCACTGCTTTCACACTATAATGG
CAAAATTAAGCATTGCAGATGCCTGGCAAAGCTGAAATAT
TTACTCTCTGGTCCTTTACAGAAAAATCTGTTGACCTCTG
CTCTAGGCAAGAGTGAAGTGGGGAGGCAGATGTGAGCAAA
ACAGACTGCTTCCTGCCTCGAACTGCAACACAGCGCTTGC
TCCAAATCAAACAGAGCCACCAATATTTAATTTCCTTGGA
AGTCAAGCAATTTTAAGGAACTAATTTTCTCCTTCAATTA
ATCAAGACTTTATTGAGTCCAAAAATGCATTTAGAAATAT
TTTAAAAATAGGAATACCCCTGCCCTTTGGGAATATGGCC
AGATATAGCATATATAAGCCAATTAAAGCAACACTTTGGG
CTAAACTGTATGTTACTGACTAGGAAATCAGAAACTTTAA
GAAGGGAGAGATGAGTTCAGTTAGGATTTGTCTGGGAAGA
TGAGATAAGAAAGGTGCTGAGGTTAAACGTGCGATTATAG
TGGGCATGGAAGGGGTGAGAAGTAAATACATGTTCAGTTG
GTTAACTGACTAATTTATCGGTTGATACACGTTAGGAGAG
TTTGCATCTTGATGAGCAATGGGAAATAAGGTTGGATACT
AAATTGGTTATTCATTGTTGCATAACAAATTATCTCCAAA
TTTAGTGGCTTAAAACAACAAACATTTCTCATATGTTTTC
TGAGGGTCACGAATCTGGGAACAGATCAGGTAGGTGGTTC
TGGTTAAGAGTTTCTCTTGAGGTTGAAGTCAGGATGTAGG
CTGAGGTTGCAGTCAAATGAAGGTTTCTCTGGGTTTGAAT
ATCCACTTCCAAGATGGTGCACTCGCATGCCTGGAGGATG
GAAGCATAGTAGTGTCTTGCTGGCTGTAGGCAGGAAAACT
TAGTTCCTTAATACAAGGACCTCTTCTTATGGCTGCAGAA
GTGTCACTGTGACATGGCCAGTGGCTTCTTGCAGAATGAG
GGACCCAAAGGACAGAGAGCAAGAAGGAAGCTGCAACGCC
TTTTATGACCTAAGACAGAGATACTATCACTTCTCCCATA
TTCTGTTTGTTAAAAAATAAGTCAATAAGGCCAGCCCATG
CACAAGAGGGTAGAAATTAGGTTCCACCATTTAGAGAGAG
GGGTATGGAAGAATCGGTGGATGTATTTTAAAACCACCAC
AGATACTGACAGTGGATGTGAGTCAAAGCAAAAATCTAGG
AGTAGAATAAAGAATTGATATTTTCTCCAGGCTCAAGAAG
ACATGTGGTTTGTTTCCACCCATAAAACCCCAAAACCATC
ATCTGGCATTAATCAACTGAATTGTCTCATTTGTGGGTTT
TTTTTAACTGGCCTTGTCATCAACAAGTAGAAGGATGTTT
TCCCTTGATTTACACGGGTGAAAAGAGGTCAGTCCAACAA
GCTCCCATCTCTGCATGCACCTTCTCTTTCACCAGGGAAA
AGCACAGCGGAGAAGGAGGAGTACAAAATGCAACATTTCA
TGGCTCCAGTGACTACGTTGCTTGCTAAACCACACAGAAA
TGCCAGAAACTTAATGATAAAATACTATAAATAAAAAGGA
CACTATGGCTGTGGAGTCATTTACACAAGAAGTACGAAAT
CTCATTCTTATAGTTACTTAATAATAGATCTCATTTGTAA
GTAAAGTACTAACTTTAATTTGAGTTGTGGTTATTGGCTT
GGTATTTATATAGTTGTATCTTTACTCTTACATCTTTTAA
AACTGTTAACATTCATTAACCTGTGTGTTTAATATTACAA
ACTTCTGGTGATAAATCATGGGTACAGGACAACTTATCAC
CACACTTCTAGATGATTCTAATAGTAGCATGAACTAACTT
TTGCAATATTCCTCACACTTGTTTTACATGCCTCTATCTG
TGGTTTTGGTCATACAGTGCCCTCTCCCCAGTCTTTTGGT
AAAATATTACCTCAAATTTCTTCTGAGAAATCGCCTATGG
TGGACACTTTAAGACTTGCTTTGAATGAGTGTGAATCTCC
TTTTTAATGTTGAGATGTGATCTCTGTGGCCTTAAGTTCA
TTCCATGCTCAGAGTTAAGAATGAGCATGGGACCCTATTT
AGAACCCTATTCAAGAGCCAGGACCTGGGCTTTTTTCAAC
TACTGTGAGAAAAAACTTAACTCCTTTCCTTGGAAGCCAT
ATTGCTGTCACATGGAAATGCCTTGGTTTTCCATGGAGAC
TAAGGAAGAGGTTGATACCACCAAGGGAAGACTAGAGAGA
AGCAAAGGAATTGGCTTTTGTACAATAACCTCACATGTGC
CTTGGTATCTAAATTTAACCAAAGCTAAAGTTGAGTTTTC
TGTCACTTGAAATACAAAAAATCGTAACTGATAAAATATT
CACTTGTTTGAGTTGATTGAGCTCTCTCTCTCTTTTTCTG
GTTTGTATATTTTTTGCTTTGGAAACTATTCATGTATAGA
TAGCACAAATTTTATCACTGAGCACTCACTGGGCCATTTG
TCAAGACTCTGGTGTGAATAAATATTATTACAGTTGAGTG
GTCTCATTTTTATGTGGGCTTGGGATGGGAGAGATGATTT
TTTTAAAAACATTAATTCTCCCTGTGGGGCATGTCATTTG
AGGCTTCTGTTTGTCATGCTCATGGTGCAGGCAAAAACAC
TCACTAAATTCAATCTTTGAATTAAGCTGTAACCAAGCTT
GTATATTCATTAGAGGAGAAAAATTCTCCTCGAAGAAGTT
CAAATTGTTTATTGATTTTCATTTCTGTGTTCAAAGGAAG
CCTGAGTAAGTCTGTCTCAGCATGGTCCCCATGGGGCTAA
ACAGCCAACAAGTGCATCACATTTAAACCCAACTGAGCAG
CTACCAACCAAAGCAGGAGGATTCTTCTAAAACTGTATTA
ATAAATAGTAAGAGGATGAGATTTCCAGTTCAATAAAGTT
GATTCTTAACGAGGAATAACAAATTTGCCAAGGCTAGCAA
TAAATGGCAATTTGGCAGGAAAAAATAAAAACATAATACA
GGAATTTTGTTGCCTTTGGGTGGCCTTCTTTTGCCCATGG
CTCGGGGTCTTAAAAATCAATCCTTCCTTAACTTTCATGA
TTTAACTATAGTAACTTCATGGCATAGTCATTTTGAGAGT
CCATGGAGTGGTACATGAAGAATATGGGTGTTCCACTTGT
TAATGATCACAGGTATCCATATGAATACCCTCTCAAGCAT
CTCTGACAGAGGGAGATATCAGTTTATGAAAAATGAGTAT
AAATATGAATATTTTATGTGTCTTGAAGCAAAATCTAAAA
ACTATCTTTTAAAAATGAATGTGGAGGTCACCCTTTAATA
GATGTTTGCTATCAAAAAAAAAAACTCACCACACCCTGAC
ACATGGAGGCTGTTTCAGTCTGTTTCAGGCTGTAAAGTCA
TCCTTTATTGCCTTCATTTTATTTACTTATTTTATTGCCT
TAATTTTAGAATAATTTTAGACATGATTTATTCTTTTAGG
TATAAAGGATACCTCGGGAAGGTATATTGTTTTCCTTAGA
TTCAAGATTGTAGCTAAAGATTCTTTTAAAAACATTCACA
GTTTAGGTTTTTTTTTTTTAATGAGTCCTAAAAGACTTGA
CAAGATAATGGACCAAGATCAGTTTTTAAATCAACCAAAT
TTTGAATTAAAAGATTATGTGAGCTAAATATTCACCATTG
TTGTATAAAATAAGAGAGGAAGTTGCTTTCTAGTTTATTC
CTTGAAGACTCAGTTTTTAGCCTCAGTCCTGTCAATGCCA
TCTGTAAAAATGGGAAAATTATTCATCTCTGTGTGTAACA
GTTTTCTCGTCAGTAAATTGGGCAGAAAAGTATTTATTCT
GACTCAAAGGGATGCACTGAGGATAAAATATGATAATGCG
GCCAACAGTACTTTTGCAAAAATATAAGCATGTAAAACTA
GAAAGTTTAATAGCAGGAGTGATAATGAAATATGGAGACC
TCTGACCGATAAGGTAAAAATCACGTTGCTGGAAGAGTAA
CTGTTCAGAGTTTATAGAATTATTATCTAACACAGACAGT
ATTAGATATTAAAACCAATCATTGCTTTCCATAAAAACAA
CAGTGTAACAGAGAAAACCTCTAAGTAAATAATGGAGTCC
CTTTCATTGACATCAGCAAGCAGAAGGAGTTATGAGAAAG
CTACCTGAGATATCTAAGTCAAGATAGTTCTCAGAAACTC
GACACTATAGGACTACATTCAATTTGGGAAGGCTGACAAA
AGAACTCTATGGCTCTATAGCTATGTTAGAAGTGGTGACT
TTTTCTGATAAGTATAACATGCTAAATATCGGCATTTTCA
TCATGATTATTGAGCAACACCAGGAGTATAATGCTGTACT
TTCAAACAAGCACAGGTAATATAACTAAGTCTATTGAAAA
AAATTCTTTTGCATTACTGCTAATAATTATTTATCAAATC
ATCCTGTAATAACCAAAATTTATATTTCACTATTGTTATC
AATAAATAATCCATATAGCCTGCATACATGGATGTCTGAT
CATGTGACCCCCCGGCCCCCCAGGAAAACCTATAAGAGAA
GAGGCATAGATATTTTTCATCATCCAACGCTCTTCTTATT
AAAGATAAGAAGTCATTTCCTTTAGGGTTGGTGTCCTGGA
AACACTGGATGGTAGTTCAAGACAGTTGTAGATCTCACAA
ACAGTAACCTACCTAAACGTTCCTGCTATGCCTGTTTATT
TACAAAACAAAAGTCCAGTTAAAAATGAAAAGATTAAATA
TGTGTTTGATCTTTCATCTATATTAAAATTATTAAAATCA
CAAGTCCAACTGTTTTATAGTTCCCAGAGATTTGGCTTTA
ATTTATTCCTTTGCATATATGCACCATGCTTTTAGCTCAA
GAATTATTCTTATCACAGCTTTCAAAAAACCTTTAAATAA
ATTCAGGTAAACCACATTTACAAAACTCTCAAGTGATCAA
ACTTTCCTTATATTGCGAATTTTTCGTGAATAAAATACTA
TTTAAAATAGGGGAAATAAGAGTTAAAAGTCTCTGGCTCT
AAAGTGAGCTTTCATTGCAATGCGATTTGTCGCAATGTAA
TTTAACCTGGATATAAGCTATAATCAAAAGGCAGAAAATG
GATCATTTGCAAATTAAGAGGCATGACCTTTCAAAGCACA
GGAGCTTTATTTATTGCTTAAAAACACAGAAGATTTATTT
ATGACTTAAAAATTATGAAGTGCATTTTTTTTAAAGTATT
GAGTTTGGAAATAATGGGTTTAGAACCAATTAAATTAATA
TCATTGATTTGAAACTAAATAAAAGCTTTTTTATTATTGT
CATTATTTTTGAACCCACTATGTTAACTCAATAAGTGTTT
GTTAATGAAGTTAATTGTTTTGGCTGAAGAAAAATAGACT
TTTGCATTAATGTCATCATTTATTTCAATCCTTAAATCAG
ATTATTTTATACTTAGAATGTTTTCTGCTGGTTTGCACAC
TATTTGTCCAATTTTCCAACAAACTGATTTTTTTCCCAAG
GACCATTATATATACTCAAGGTCTAGAAGACTCTCAGAAT
AAATAGAAAGATTGGAAAGATCAAATGTGATTTATACTGA
CAAATATGCTCTTCCTAGACTAGACTATGCTTACTACCAG
AAATGAATATTGAGTAGAATTTTTAAGAGAAAGAATATGA
ACTAGCAATATATTTCCAGAAGGGGAAATGTACATAAAGA
AAAAGGGCAGAAGCAAAAAAGGGGGAAAGGACTAGAAAAC
ATGTTTGGAGGTAACACACTCTACTGTAAAGTCTTTTATA
TGAGAAAGGCAGATTTTTTTCTTAGAAAACTCTATTGTTA
AAATCCACATATTTTACATTATAACCCTTCCAAAGACTTC
ATTTCCTATGAGGAAGATTAGCTCAGAAAACTAGGTGATT
AAAAATCTGTATTTCAACATTTATTCATGTAAGCTGCTGG
AGAAAAATGTCTTTGAATGTATTCATGAAGTGATGGTGGC
TCAACCGGGTTTATAAGTGACACCATATTTATCCAAGTCA
ATGAGAATTTGCAGATGTTGTTGATGTTATTTGTTTAAAT
ACAATGGGTGTAGTTTGGTTTTCCTGTCTTGAGACCAAAG
CACTAAGTTAAGGCAAATCCACTCATGACCTAGCGTGCTG
CCAAATTACTCCCAGACAGCCGAAATCTAGCTATTTTGTT
ACTTAGCCCATTTCTCACTCCAAAGCAAACTACCAAAACC
TGGTGTGTCTGGCTTTTTAACGAAGACTTTATGGCGATAG
TGCGATAAATAGGAATTCCCCAGAAAAAAGGCACATGCAC
ATACACACAACCACCCAACAAGACCCTCAATCATTTCTTC
ACTATCCCATAAAAGGGACAAAGGGGAAGACAAACATTTA
TGGAGAGGGAGATTTTTCTCATAACAGCCCCAATAAATAT
GTTTGTTGTAAGAAATAAATGTGGAGGGAAGACATGCAAG
CCTGATGTTGAAGAAAGGCTTGTTCATGCTTAATACATTG
GAGGAATTTTCAAGAGCTGTTCATCCATGTTAAAAAATAT
TACCCCTGTAATGCTGCCAAGGACAGGGAGACCTATGGTG
GCCAGCTGAGTAAGTGCTGGCTGCTCAAGTTAAAGTGCCT
GGGGGCAGAAATAATTTACGTACCCAATTTTTCCAGCATG
TCAACAACTGAAATTTCAAGGAGGAATACATGTATCATGG
GCATATGGGCTACTGGTTTATACACACACACACACACACA
CACACGCACACACACACACACGTGTGCACACATGTATACA
CATACACCAGACACCACAGAGTCCCTGAAATTGGCTTTTT
TTTTTTTTCAGAAAGAAAAAAATAGAGTACAGGAAAATGT
GTTGTCCACTTCCATGGACAAGAGCCCTATCACCTCTCCT
ATATCCCAGGATTATCTGTGGGAAGTGAAAAGAATCTGAA
AAACAATCTAAGGATACAGGATAATTCCAGAATATAGGGT
TAAAAATAGTGGTATGCTTCAGTGACAAATTAAAAAACAA
AACAAAACACATATCTGCAAGCTGCTTCAAACCTTATCCT
GGAAGGCAAATTTCTGCAATTGTTAAAGCCAGAAGAATTG
AATAAGCATGATACCGTTCTTATGATTTACACATCCAGTT
AATTATTTAGCAAATGTTTTGGGGCAAGAGACATGCTTTG
GTCACTGTCCTTGGTGCTGGGACCAATGCTTGAGGATCTC
TCATTGCAAGTTCAAGCTCTAAAATAGTATTTTAAACACA
TTTTAAAGATCAGCACAATATTATATTATTTGGTGAAAAT
GTTTATTTTCAAGAGTTCTTTTTTTTTCCAAAAATCTCTT
GATGATTACACATTCATTGCTTAAGTTCTTTCTCCCAGAT
AAGACTGTTCACCAGTAATAAGATAGTTAAAAATTCAGAT
TTCACAATGGAATTGGGGTGGGACAAATTCCCTCTCTGCC
TGTGGCAAAATTTATTGCAACTCTCAAAGCTCTCTGCCAA
TCACAATTATAATCACGAAACTGAACTAGTATTGCAGGTC
ATATAACCAAGTCTTCAAGGAGAGGATGACAAGATGGATA
GGAATTTAATGGATTTATGGTATTAGACAATGAAGAAAAA
TACCTGTCTGGACTAATCATAAACTTTTCTTTAGCTGCAA
TTAACCTCATGTTGAAATACTATGTGGAGGCTATGTAACT
GATAGCACTTAAGGAAAGCAATGAATGTGTAATTGTCTGG
AGCTTTTTGTAGAAAAAAAAAAGAGCTCTTGAAAATGAAC
ATTTTCACCAAATACTATAACATTGTGCTTATATTTAGAA
TATGCTTAAAATATTATTTTAGAGCTTTACTTTACAACAA
GAGATTCTCAAGCATTGGTCCCAGCACCAAGGACAGTGGC
CAAAACATACCGTTGCCCCAAGAATGTTGCTAAATAATTA
ACTGGACACTTAAATAAATTATAAGAAAGGTATCGTGCTT
ATTCAATCAATATAATAACATTTGAAATATAAATATAGCA
ACAGAATGAAACCTAAAATTAAAGTACTAGACTATAAGCT
CCTTAAGAGCGCTGATCTTATTATCTTTCATCATCATTAC
TGTAAGTTTTTTTTTTTTTTCCTCCCAATTTTACATCCAA
CACATAGCACAATGCCTGGAACATAACAGGTACTCAAATA
TTTGTGAGAAGTATATTCAATAATTAAAGTCATTCCAGGC
ACTGTTTGTGGTACCACTGTTTGTGGTACTAAATGAAAGA
AGTCATTTATAAAAGACCATGTTTTCCCTTAAAAAGAATT
CTCAAATATGTAAAAATACAGTTACAGAAAGCAGGTCAAA
GAGAGTCAGAAGCCAGAGGTAGGGGAAGGAAATTTTGGGG
ATGATGGAAATGTTCTATATCTTGATTATGGTGGTTGTTA
CATGTTAAATCTCATGAGACTGGCACTCAGAATGAATAAA
TTTTATTTTATATAAATTATACGTCTATGTAGAGATTTTT
TTTAATGCTGTAAAGGTTTCAATATTGGTTCTAAGCTTAT
TAAACCCCTCAGGATACCAGAGGACTGCTGCATATGGTTA
TGTGAGTTGTGTGCTTGTATAACTGCTGAATGCAGAGGCC
CACTGGAGAGCCCCAGTAATACCAGCTATCCACTAGAATG
CATCATTTCCCTGCTCTTGTCTCACTCAAACAAGGGCAAA
GACCATCCAAAACCTGAATTGGTAATGAAATTGGCTTCTA
GGACTTTAGTTAAGAAATCTTATCCACAAAGGTTCACAAA
CCTCAACAAAGTGCCAGGCTTTACCATGCTTCAAAGAACG
GGGATTGGATTGATACTAATGTATATAGAAGACACACCTT
ATCTGCTTAGTACCCTTTTACTTGGACACCGTGCCTCCCC
CATGCTGTAATTATCTAGTTTGCTCAATGTAAAGTATGTG
TGATACTGCCCTGCCCTTGTCCCAGGTCCCAGGGTGGGAT
CATAACCCAGGCCCGGCCAGAGTATTTCATCCCCTTACCT
ACGATATTTGATTCATGGTCATGTGACCCAAACAGGACAT
CAGGGGATTTCTAGGTAAAAAAGACTATATAAAACTAAGC
TCTTGGTAGCTTTCTTTATGCCTCACAGAAAAAGCCTGCC
TGGGAATGTAGCCAAAAGCTAAAAGCAAAACTGAGAGATG
AAAACAAACAGAGCTCTGACAATACTTTTTGGGCATTGGA
ATCCCACCATGCATGGACTTTCCAGCTACTAGAGCCAATA
AATTTCTCTTATGTTTAAGCTGGTCTGAGTTAAGTTTCTG
TCACATGCAACCAAAAGAGTGCCAACTAATACAAAACAAA
GAAGATGAGAGACACTATATGACAGAACAAAAACTAAAAT
GTAAAAACATTTACTGAAAATTATAGGCAGTTGACGTATT
GAAGTCAGGAGACTCACCCTAATCCCAAAATTACTGCTGA
CTTATTTTGTAACACCAAATCAATATCTCAATCTGTCTAG
GAGCTGTTGTCTTATATCCAAAATGAGAGCATTGGACTAA
TCCACTTTGAGCTTTCTAAATGCCACAGGGACTCCATGGC
TGGCAGAGTTAGAGCTCTAAAGCTGTTAGTGCCAACAATC
CTCCTCTAAGACTCCCAGTAATGTTATTAACTATTAGTAA
GCACAAATTTTATTTTATAAGTGGAGAGGTTTGGGGTCTG
GGTGGGACGAGAAAGGGCATGTCAGTAGCGACACTGAGAC
TTCTTCATGGGATCTCACAGGCAGTGAGAGGAAAGGCATG
GACCAGGAAAGGGAGACCAGGGCACAGACTTTTGTGGGAG
GCCCTCTTTGGGGGATTCCAAGGAATCACTGAGATATACA
TCATGGGAGTGAGGAGGAGAGACATTTGTAGCAATCAGGC
CAGCGGTGGCTCAACTTTAATAAAAGTTTATTAAAAATAA
CTGAAATATGAAAATACGCTCAACTCCATTCATAATAAAA
ATGAGAATTAAAATTATGCTGAGGTAATATTTTTAACATA
TTCATTACTGCATTAAAATCACTCTAAAACCTAGTGGCTT
AAAATAACATAGATTTCTTATTTCTTGTGGTTGTGTGGGT
TGATTGGGCTCTGTAGGGTGGTTCATCTGGAGGTTGGCGT
TGGGTTATAGTCATCTGGAGATTTGACTGGGCGGAATACC
CAAGATGGCACAATCATATGGCTGGTGGTTGGTGCTATCT
GTCATCTGGCAGTTCATCTGGGGCTGTTGACTAGATCACC
TTGGTTTTCCTCCATTTGTCCTCTCCACATGGGTCATGTG
CTTCTTGGAGTGAGCATTCCAAGCTTGAGAAAGCAGAAGC
TACAGATTTCTTAAGGCCCACCTTCAAAAGTTCCATGGTG
TCACTCCCCAGTATTCTGCATGCAAAATAATTCACAGGGC
CAGGCCAAATTCAAGGACAGGGGATATAGATTCTGCCTCT
TGATGGCAAGAATGATAAAGAATTTCCAACCATCTTTAAC
CCATCACAATTTGTATAAAAGATAATTTGGCAATATCTAA
AAGAATATGACTCAAAAATTCTACTTCTCAACATCAACTT
CCAGAGAACTATAGATCCATGTATACAAGGAGGCATGTGT
GAGGCTGTATTGCAGGACTGTTTGCAACAGTATAAAAAAT
GGAAATAACATAAATGTCTACCGAAGAGTAGAATGGCTAA
TAAATCACAGGATAGCCATATTATGGAATACTATACAAAA
GTTTAAAAACTAAGACTTATACATACTGACATGGAAAGAT
CTCCAAGATATAGTGTTGAATGTTTCAAACTTAACACTCA
GAAAGAGAATTATAAATTCAGCATCAAAAAATTATTAAAA
AATATATGTATATACATATGTATACATACAAGTAAAAACA
GCACAGGACAGGATCAGAGAGGCCTGGGGAGCTTCAATTT
CTGTATGGTTTCTTTTTTACAATGAGAATTATTTTTATTA
CATGTGTAATTTTTTATTAATTCAATTAAATTAAAAATAA
AGTCAACTTTTGTCTCAGGATGGTAGATTAGGTACTCTCA
AACAATGGGTACTGTATTTGTCTTCTACGGCTCACTTTCA
CCTTCTTTTCCTACAAACCTCACCCCGCCCCCCTTGATTG
AAACATGATAGAAAGAGACAGGAAGTGCTAAAGCAAACGG
TGGAGTCAAGTTGAATGTTGTAATAAGTAACCAGCCAGAA
GGAAGATTAGAGGAGGTGACGAAATAAAAACAAAATAACA
CCATCACTTCCACTACCAAGATAATGAGTAGTTTGCTAAA
ATGTGCTGTAAAAAAATAATTATTTTATAGAAAGCAGGGT
ACGTGATTCAAATGAATCATGGTGAAACATGGACTCATTA
GCTGTCCTTCACATAGTCTTGAAAAAAAAAATTTAAAGCC
CATTTTCCAATAAAGGTGAGATTGATAATGTGCTATAAAC
TGTCATAAGGAATCCTTCCTGGGTTGTAATGGGTGTGAAA
AAAATGTACCTTATTCTATGTTTTCAGGAACAGTAGAGTG
AAGGTTTCCATTTCCTCATTAATTCCTTCAAAGACAGATC
TTGAACTTTGTACACAGATCTTGCAGAGGCTGATAGAAGA
GACAGACATTCCAACAATTGCAGTTCACATCTGGGCATCT
GGGAATATGTCTGATAGACTACTCATCTGGACTTGGGACA
GGCATGGAAGCATGATTAAAAATGGCTAATAATGTTATAA
TCTCTAATACTTTGAGTCCTTACAAAGTGCTAGGCATTGT
ACTGTTAGCTTTACATACATGCACTCTTTAATTCTTCCTT
CATCCCTATAATGTAGATAGCACTGTTATCCCATTTTTTA
GGTGAGGATTCTGATGGTTAGAGACTTAAATAATTCCTTC
AAGGTACGCAGCCAGTCAGTAGTGGAGCCTGGATTCCAAT
GCACGACTGTCTGGCCCTTATGTGCTGATCTTTTTCAGGA
GCCGTATGACATCCCAGGCCAGCTGCCCCCTGATGGGTTT
GCAGGCTGGTACACTATGCCAGTTGGGGGCGGCATAAAAG
AAGGTAGTATTTTTGAAGACCAACAGGTGGTTTACCCTGG
CTGGAACTCAGGGATCATGAGGGAAAGTGGCAGGACATGA
AACTGGACACACAGGCATATGATGAACCATAAATGAGTTA
TATGCTAGTAAAGGAATATGGATTTTATCATATAAACTAC
AGAGGTATTGACATGTCTCTAGGATCAAGTCAAGTAAAGG
ATCATAATTCTGGCAGCACAAAGTGCAAGGTATTCCAAAG
ATATTCAGGAAGCAAAGAGATCACTTAGAAAGATGTTTAA
AGGAGTCCAATCAAGACACAAAAGGGGCTTGAACCAGTAA
CAGTGGGGAGAGCATCAGTATGAAAACTGTCTTCTCAGAT
TCATGTGCTGCATTCCTCTGAGAGAAAAGTAGTACATTGT
GCTGAATAAAACTCACATCTCAAGGCACCAAAAGTGCTGT
GTTATTAACATTCACCTTCCAATTCTGTTGCCACAGACAT
ACGTTGCCATTTCCTATCTGATTTTAATTCTCGGACCATT
GACTCCAGTCCCTGACCAATCCCTTTGTTAACAGAGGGCT
GACAGAGTGTTGATTTGAGCTGTTAGGATTTCATAGCTCA
GAAGGAGATTGAAAGATTAGAATGCAGAGTTAATGGATTT
TTCAGCAACCTTCTAAATGCAATGTATGGTCCTTGCTAAA
TATCACCTGGTTTACTAATGTATTAGCCAAAGTTCTCTAG
AGAGAGACAATCAATGGGAAATATATATGTAAAGATTTAT
TATAAGAATTGGCTTACACAATTATGAAGACCAAGGTGTT
CCACAATCTGCTGTCTGCAAGCTGGAGGCTCAGGGAAACC
AGTGATATAGTTCCAGCCCAAGCCCCAAGGCCTGAGAACC
AAGGGAACCAATTGTGTAACTCCTGGAACCCAAGAACCAG
GAGCACTGATGTCTAAGAACAGGAGAAGATGGATGTCCCA
GCTCAAGTAGAGAGAGAGAAAATTTGCCCTCTGCCTTTTT
GTTCTGTTCTGGTCCCCGTTGAATTGAATGGTGCCTACCC
ACGTTAGTGAGGTTGGTCTTCTTTCTTAGTCTACTGATTC
GAATGCTGATGTCTTTCAGAAGCAACCTCACAGACACACC
CAGAAATAATGTTTTATCAGCTATCCAGACATCTCTGAGC
CCAGTCAAGTTGACATATAAAATTAATGATCACAACCTCC
TAGTGTGTGTTCACAGTGTGAAATGTCGGTTTTTGGTGCA
CTCATGGCCTAAGAATGACCAGATGCACCAAAGTAAGACA
AGCATGAAAATAAGGTTTATTTAGGAGGGAAAGATAGGAT
TATAGAGCAAGAGCAAGATACATATGACACAGATGACGAC
CGGACCCAGTGTCGCAGCAAAAGAGAAACAGCAAAAGGGC
TTGGTCTGGGTATTGTTTTATAGTGTCCGGATTGGGATCT
CCCTTGTGGCTTAGATGTAACCATGGAACCACTTTGATTG
GACAGTTGGGAGTTATATGACCTGTGTCTTACTGTGCATG
CGGATCTCCCATGAGCCTCTCTGAAAGCCCATTTGGGAAG
GGGGGTGAACAACAATGGTACCCACTTTTGTCCCTAGACC
CCCAGCATCCCCCACTATCTACTTAACACTAATATGCAAG
GTCTTTGAGTTTTATATTTCTCAGTGTCCCATGGTGAAAT
TCTCACAGGTCTTGAAGCAGAGGGGGAAAAGGTAAAATTC
AAGTAGGTCGATTTTATTGTTTGATTGCAGCTCTGGTAAA
AGGGTTGGTATATGAGGATACTGAAAAGATTAATTAAAGT
GAGATTTGGGATTATCTGTTTTTTCCAGTTATCCATGCCT
ACACTTTACCCATGGTCATGGAAAACCAGGAGTCAGTCAC
ACTGTCAAGAATCTTCCAAGGAATGGAACACATCTCATGT
AAATGAGTGCTACAGTGGATTATTTTGGCCCACCTTTTCA
AGTTAAAGGGCATTGATATTTTAAATGTATCAACTTTTCA
GGAGTATTGTAGCTACCATTGGTCACTCTTCAGGCAAATA
TTTGGGCACTTAAATTTTAAATATTAAGAATAATTCTTTC
CACTAAGGAAAACTATTGATTGTAAATCTTTTATGTTAGC
AGAGAAAGAAATTTAAATATTTTTAGAATTGTGAATGCTA
GTGACAATCAATATATTTGAAAAGAATTACTTTAAGTCCC
TCTGTCACAGAACAGGCAAGCTGTGCGTAGAATACTTGTG
TGGTCTGGGAACCGGGAGAGGTGACTTGCTCTCCAACCAT
CACAGTGGCATATCACTTGCTATCCCATGGCTTCTGTTTC
TCCAGCTACAAAGCAGAGGCCAAAATGACTTTCTTTATCA
GTGACTTCTAAGAAAGATACGTGATAGTTGGACCTGGGCC
AACTACTTGGTGAAACATGAAGATTTCACTTAATTTATCC
TTTTGTAAAGACCACCATAAAAATAGTCTGAGTTTTTCCA
CTAGATTGGTTTTTAATTTCCCTGAGTTGAAGGAGTTAGC
CAAGACTCTCCCATCTTCCTAGACTCATTCTACACCCAAG
CAAACCCCAGCCCTGCTGCTTTTGTCTTCTAAACCTTTCT
TATATCTGCCCACTCCTCTCAACACCCATCCCATTTCCCT
GGTTCGGGGCTCATCATCTTTCAACAAATGCTGCAGTAGT
TTCTTAATTGATCTCCCTCTCTCCATTTTTGTCCTATTTA
AAATTTCCCCTCTTATTTTAGGCAGGGTCATTTTTCTCGA
ACTCAATCTGACCATCTGTGGCTTCCTATATCCTCCTTAG
CCCAACTTGCAAGAATTTTCATGAACTAGATCCCCTTTCT
CTCTTCAATTTTTTTTCTGCCTACTCCCTACCTCGTATGT
CATGCCATAGTAATAGCAAACCTCTTGCAGTTTCTCGCAT
ATACCAGGCCGTTTCATCCCTCTAGGATTTCCCTCTGCTT
GGGACATCAATCCCACCTTTCCTCACCCAGTTCATATTCC
TCATTATTTAAGGTTTAGCTGGTTATCATCTCCCCCTGAA
GCTTTCCCTGAACATTTTACTTGAATTGAACCTCGTCTGT
TTTCTTAGCTCTCTGTGTTTGCCTTTTCCAGTGTACTTAT
CTTTTATATTAACATCGTATTTCCCCACAAGACTACAAGT
TCTCCAATGGCAAGGACCATATCTTGATCATCTGAGGCTC
CAAAACACGGGACAGTTTGGTTCATGGTGACCTTCAATAA
TTTCCCTTGCTCTGATATTCCTCATTTTTCTGTTGTCATT
CTTTTATGTCTATAGAAAATTAAAGCTGAAATTGAAGACC
ATCTGGTCTAATTCTTTCCTCCCCCCCACCCCATTTACAG
AAGTGAAAACTGAAATTAGGATCGTGTGCCCAAGATCATA
CAAGCAAATAGTGGCAGAATCAGATACAGAACCCAGTTCT
TCAGAGAACAAGGGTTAAACTAAATGAAATAAAAATTATG
GTAAAGTTCTTGGCAGAATGCCTAGCACATTGTAGGAGCT
TAGTAAGTGACAGGCCATTTCTGTTCTAAGCCCAGTTGTC
TTTCTATGATACTCCACTGCCTTTTGGCACGGGAAACTCC
TCCAATTGCTTTCCTTTTGCTTTTCTATCTCTTGGGTAGA
TACAGATACAGGGATTATATCTCTGAAAGTGTTCAAGAGG
AATCATATTTTATAAATCTAACATTGCTGACTGCTTGAAG
GTATGCCATTAAAAATGGTAAGTTACCAGGACCCGAAACA
CCCCAATGAGGGTGCAGAGTTTTCCTGTTACATTTAATTA
AAAGATCATTTTTATGACAACATCATATTAGGGGTGATAA
AAGGATCGTAAATTGCTTCATGAGGTCACCAAGAAAATTC
TAATGCCCCATTAGTTTTCATTGTCCAGTCCCTAGATATC
AACACTCACTTTTATCACAAAGTACATAAAACATACTGAC
CTTTCTCGTTGCAATACACAAACGTTCCCCAAAATCATAT
CGCACTTGTTTCACGTCTTAAACTTATTACTGCCAAGGGC
AGATGTAAAATGTAGCTAATATTTTATATGCTATAAAATA
ATGAAGATCTGGAAAATTACAGATGTAAATGCTTCGATCT
CTGAACCTTAACATGTCCTCTTGCAAATAGCAGAACTTTG
ACCTCCTATTTTTGATTATAGAATTACAACCCAAAACATA
CAGTGGGAAACCATAGATTAATAAGAATATTGATAAGCAG
GGATGATAACTGTTTAACTGGAGCACATGTTTGTTGTTTA
GAATATAAGGGAAAATTATTTTAATTTTGTTATTTTTGGA
AATGCAGATGTTATTTTGCAGAGATATATTTTATCATAGT
TAGGAAGAAATGGTTTCCTACAGTGTCAAAAAGGTTAAAG
TATTAACCATGATTTTATAAATAACACATCAATTTCCAAA
GAAGTGACTGAATCTTCTAAGTCTTTGTTACCTTTGGTTT
GGACATGTCTGCTTAATATTCAAAAAAATCGTAGTGCAAA
GGAATTTCCAGAAGTCAGATTCTCCAAAGTGGCTTTACAA
AGCACTAATTTCTAAAACCTTCATAAAACGATTTTATTAA
GACCTTCACTGAAAACCTTGATTTTTTTTATCACCTGGTT
TGCTCCTCTTTCCAAAGGAAATGACCAGCCAAAACTGTCT
GTATGCAACAAAAAGATAAAAATTTCAATTAGGCTCAGTG
CTGTCATAAGCGGACCACATGAGAAAGCTCGAGATAATCC
ACATTACATATTGATGTCTATCAGTGCTGAGACCACAGTC
GTGATTCATTCCAGGGCCCTTTTGTAGGTTTGGCAGCCAC
TGCACCCAATAAAGGCCTAATCATATTAATTTATGCCCCT
ATCAATTATACATTCAGATTTCCCAGATAGCTTGTCAGTT
TTTATTCACTATTTTCCAAAAAATACGCCTATTACAGTTA
CTGTGCAAATAGTAGGACTGTCAGAAACGGAGATTTAAAG
AATATTACTTAAAAGAGGTGGGCTTCCTTAATTTATAAAT
GTTGTATTATATGTCATACATGTGCTAGTTTTAAAATCAG
GGGCAGAGTGAAGATAGATGTCACATGAAGGACTTTCAAG
AAAGGGGTGGGGGAGGACCTTCTCAATCCCTTTGTTGTGT
TTTAATAGTTCTTTAAAGGACACCATCTTTGGTCTACCTG
CAAAATATCTCAGATATCGTTATTTGAAACCATCATTTAT
TTTTGTCTCACAAACAAGAAGCCTCAGTTAAATAAGACTT
TAACAGGCAATATCTTCATGCTCTACTTTGCTGTGTGGCC
GAAGGTCTTATGAAGGTGGTTCTCGGAGTGTGTGTGTGCT
GTCTTTGGAGATGGTATTTAAGCCTGTCTCTAGGCAGGTG
TAGTATGCCTCAGCATGGTGGGAGAATCCCTCTCCACAGG
CAAGGGAGTATCAGGGCCCCAAGAGCCAGGAGCATTGTGA
GAAATTCTGCATTAAGGAGTAATTCAAATCATAAGGTACT
GGGAGTTGGGCAGTGAATTAGCCAGAGCAAGAGGTAAAGT
AAATCAAGTCTAACTCTCTGCCCTTCTGCTTTTTCTTGTT
TGTCCTCCATTCTCCAAATCAACTGCCCACTCATGTCCAT
ATTTGCAGGACTCGGCTCTCAGCTGACAACTAGTTCTTGA
AGACGTAACTCCTTCATTGGCTCACAGTTGAGCCTTTCCA
AGAGAGATACAGAGAAGAGTTTCTCTGTGACTGACCTGAG
TGGACAGTAACCACTACAGGGAGGGATAGAGAGACTGGAT
CTGTTTAGAACATGTTGGACAGGGGAAAGTCCTTTGTTCA
TTGAGCAAAAACACATAGAAGTTTACAAAAAAGAGTCAGG
CTCTGACTCTTGGAGCTGAGATTCTAGTGGGAGAGTGATA
AAACAACAAATAAGGATATAATTAGAAATTGTGTTAAATG
TGATGAAGACTCATGTAGGATGTTACAAGAAAGCAAAACA
GGAGACTTCATTGTGATGGGAAGAGCCAGGAAGTTTCCCT
GTGGAAGAAGAGCAGCTTGAAGACGCATGTTAACTCCACT
TGCTTCCTAAATCTATGGAAATGACAATAGTAAAAATTTA
AAAGTATAAATCCGCAAAGGCAAAAAGAATAAAAGAATGA
ACTGCAATAGACATATTGACAAGATGTTGGAAGTTGGAAA
CTCTAGTTGGAATTTGGGGTTCCCCTAAAAGCAGAGGGTA
AGACAAAGGCTTATATGGGAAAGGAAGCAAGACACCAGAA
ATGAGAAGGTGGGGAACACGAGACAGGAAGGGGGGTTCAT
GAGTTGGTTCCTGCAGTATATAACTAGGTCTCAGAGCCTT
TGGGAGCTTTCTGATGAACCATGTAGAACCAACTTAGAGC
AGGCTAGAGCCTTTATTCATGACTCCCTCCCCTAACTGTG
AGTGGCTGCCTCCAGAACTGCTAAACTTTTTGTACTTCTG
GGTTGCTTCCAGGCAAGGACTTTAGACAAAATTTGGGGGT
AGCAAAGCAGAGAGGGGCTGAGGCCCATGCTTGATGCAGG
ATGCAGACACTGCACATGGAACTGTCCACCCCAACATTGG
AATCAGCACACAGTGCCCCACGAGTGGCTGCTACAGGCAG
AGGACAGAGGAAACAGAACTGTAACTTTCTGCAGGGGAGA
ATGCCAACAGGAACAAAGCTGGCTCCCATCACAAGCCCCC
TACCTCTGAAGGCAGGTGTGTACCATGGAGTCAGTAACAA
GAATGGCTTCAAAGCCTGTGCAAGAAGCATTCACTAACCA
TAATACTCCTTCCCCAGCCTGAGCCATCAGGAAGTTTCTC
CTCCTTGTGCCAGAAGAATGGAGGCTTTTTATCCCTGGAG
AAACGAATGGGTACCATTGCCGAAAAACAACCATTCGTGA
TAGTAATTGTGCCTACTTCTTGGCTATCCTATTTCTCTTT
TCTTTTACAGGTCTCTGAGTAGCTATAGACTTTTTCTCTA
TTTTTTCCCCATTTCTTAGTTTGTTTCTCTTTTTTGGTTC
TGCTCATCTTTAATAAGGATCTTCCTGCACATGCTGTAAA
TCGCCAGTGAACTTGTGTGTATCTATTACCAGGAGCTCCT
GTATATCCCATGAATGTTTCCTGAGTTCTACTCTCACCCC
ATGGGAGGGAAAGTCTGCCCAGTTGCCCTTCAAGCCAGTC
ACCTACTCCCATTGCCTTCATCTTGATGGATAATCTTCAG
ACAATTTCATTCTTTGGTTGTGTCAGGCTCCTCCCACCTT
GCTGTCCCTACCTTGGTGCCCGGCCTGAGAGTGGCACTTT
CCACAAACATATTCTTGAACAGAGCCAGCCATAGAGCCCC
ACTTAGATGCAAAGGAGGATGGGAAATGAGGGCTTCCTAG
GCCCAGGAGGAAAACAAAAATAGCAACTAAACACATAGCA
TTGTCTTTGCACAGTGACTTTGGTCAGTGGCCAATTTCAG
TGTTCTAGAATCCCAGGAATATTATTCTCCCACCACCTCA
CCCCTGCCACCTCCAATTTGCACTCATATCTATTTGCACA
TTGTCTTTGAGGAACCAGATTTAAAACATCCAATGCAGTG
CCTGGGAATTTCTCTGCCTATTGCCAAGAGAATGGAATTT
CCCTGGGGTATACGAGAGGAAGTTGATGAATGTTAGAGTA
GAATAGAGGAGACAAGAATTGTTTCCTTGAAGGAAAGTAA
ATGGCGCTGGGCAGACCAATGAATCTGATGTAAGGACTAA
TCAGAAAATACAAATTAAACAAGCTATAAATATTCCCCAG
AAAGTAGAACCGCTGACACTGGTTGATCCAGAAAAGATTG
ACTCCATGAGAAAGAGAAAGAAAATGGGGGAAAGGAGGTG
CCTTAGCTCAGGCTGCCATAACAAAATGCCATAGACTGGG
TGACTTGAGCAACAGAAATTTAGTTCTTAAAGTTCTGGAA
GTCTGAGGTCAGGCTGTCAGCATGGCCCTATTCTGGTGAG
GGTCCTCTTCCTGCAGGTGCCTGCCTTCTTGCTGTGTCCC
CACACGGAGGAGAAAGGAAGCTCTGGTCTCTCTCTTCTCG
TAAGGAGTATGATTTCCATCTTGGGGGCTCCACCCTCATG
ACCTCATCTAAACCTAATTACCTGCCAAAGATTCCAACCT
CTTAATACTATCACACTGGGGATTGGGGCTTCCACATATG
AGTTTTGGAAGGACACAAATATTCACTCTGTAACAGCAGG
TCAGTTGAGAAATAAAATTTATTAATGAGTGGCTTTTTGG
CAAATATGTCAGAAAGGACAGGAAGTAAATATCAAGGACT
TTCTTATTTATTATAGGATATTTGACTACTTATTATTAAA
CAGAATGGAGAAGTTCAGAATGAGCAGCTGGCAGGACACT
AATCCCAGGACCTGGGCACTGCGTGTTACATCTGAGTCAC
ATCACTGAGGGGGAAATCCTTTAAAAAGAAATTTAACATT
GTAAATTCCTTAAAAAGACAGGAAATTTTACCAGAGTGTC
TGAAGGACAAATTTGTTCCTATTTAAAAAAAATTTCTGTT
CTTTGATCAAGTTTAGTTATAACTTTAGCTGAACTGGGGC
CATGAATTGTAGTTAGCTCTCAATTTTCCATAATAGGAAA
ACATACTTCACTTGGCATTGGAGAATCTTATTTGACAATT
ATTGTTTAAATATTCACTATATGCATGGTACCATTCTTGG
AATGAACCAAAGAAAGTCCCTACTCTCATAGAACTTACAT
TCTTTTGGAGGGAGTCTTGAACAAGTAAACAAACTAGAAA
AAATCAGATAGTAATAAATGATATGGACAGAATTCAACCA
GAGGATAAGATAGTATTGAGGAGGTAGGAGAGGGCCTCCC
TCAGAAGAACACTTTTAATCTGAGGCCCCAGTGAAAGTGA
GAAGGCTGCCATGCCAAGATCAGGGACAAGTCCATTTCAG
AATAAGTTCTGGGGAGCCAAAGTACAGCATGGTGACTATA
GTTAATGACACTGTATTATATATTTGCAATTTGTTAAGAG
AGTGGATCTTCAATGTTCTCACCACACACATACCCACACA
AAGGTAACTATGTGAGGTCCTGGATGTATTAACTAACTCG
ATGGTGATAATCATTCCACAATATATATGTATATTGAATC
ATCACCTTGTATATCTTAAAGGCATACCATTTTATTTGTC
AACTGTACCTCAACAAAGCTAGGAAAAAAAGAACATTCTA
GACAAAGGGAGCAGTAGATTATCTGAAACAAGAATGAGCT
TGTGAAATTATAGAAAGAGGAACATTTTGGATCAAGACTT
AGGGTAAAAAAGCGAGCAGATGGTGGGGGATGTTGCTAAT
GGGGAAGGCTGTGCGTGTGTGGGAGGATATGGGAAATCTC
TGTACCTTCTGCTCAGTTTTGCTGTGAACCTAAAACTGCT
CTAAAAAAAATTAAGTCTATTTAAAAAAAAAGGGAAAGAG
AAGGAACAGAATGAGATGATGTTGAAGAGGTAGACAGCGG
TCAGAGCAGGCAGAACTTGAAGAGCCAGACCAAGGATTCA
GAATTGTCTTCTAGGTGTTATTTTAATTCTTGCCATCCCT
CTTGGCATAGCCCTCTTTGCAATGTGCCTTTGTGGTGGCT
CTTATCAAAAGGTAGAATCTATTTCTCCACCTCGCAGAAT
CCAGGCAGGCCCTATGACTTGCTTTGGCCAGTGGGACATT
AACAAACATGACATAAATAAAGGCTAGAGAAGTTTTTGGG
CATTGGGGTTTGCTCTTTCTTACTGCCCTTTGAAACTCTG
AGTCCACCACTGGAAGAAGCTAGGAATAGCTTTGCAGAGC
ATGAGAGACCACATGGAGAAGGGAGAAGCCATCCCCACTA
CTCCTAGCTTTTGACCAACTGGCCAACCACAAGACACAAA
AGTGAGGCCATCCTAAACCATCGCCCCCACACTGAGCATG
CAGACCAGAATAATCATTCAACAGATCCACAGAATCAAGA
ATGAAAATGAAGGAATGTTACTTTAAACCACTAGGTTTTG
GGGGTGGTTTCTAGTAGAACAAAAGCGAACTAATTCATGG
GATAGGAATCCTCCGGAGGGCATTAAACAAAGAAGTGACC
TGATCTGACTTGCATGTAGTTTTTGAAACACTCCAGCAGC
AGCGTGAAGGGTGAATAATAAAAGGGCCATGGAAGCAGCG
AGACTAGTTGGAAAGTTAATGAAGAAGTCCAGATGGGAGA
TGAAGGGGGCTTGGAAAAGCCTGGAAATATGAGTAATGAT
TGCTGTGATCTCATCTGGTTTCAAGGTTTTAAATATCATG
CATTTGTCAATGACTCTAAAATTTATGTGTCCAGCCTGGA
CCTCATCCATGATTCCTGACTCATACATTGGATTGTGTTT
TCTGGACATCTCCACTTTGATGTCTACTTGGCATTCCCAA
TTTAACAGAATTTGTGAAGGTATTGAACCTGCTTCTCCCA
CAGTCTTCCCATTCTCAATACCTTACAGTCATTTTTCTCT
CTCTTTCTTTCCTTCCTTCTTTCTTTCTTTCTTTCTTTCT
TTCTTTTCTTTCTTTCTTTCTTTCTTTCTTTCTTTCTTTC
TTTCTTTCTTTCTTATTTCTTTTTTTTTTGACAAGGTCTT
ACTCTGTTGCCCAGGAGGCTAGAGTGCAGTGGTGTGATAG
TAGTGCACTGCAGCCTTGAACTCCTGGGGGTCAAGTGATC
CTCCCATCTCAGCATCCTAGGCAGCTGTATTACAGGTGGG
AACTACCACACCATTCCCTTACAGTCATCCTTGCTTTCAC
TCACACTGCACATCTACTCCATCAGCAAATCCTGTTGGCT
TGAGCATCATTACATACATCTTTACCACTCCAACCCAAGC
CACCATCATCTCCCACCTGGATAACTGTGTAGCCTCTTAA
CAGGTCTCTCTGCTTATTTCCACCATTGCCAGTTGGATTA
GTTTTGAGTCCAGGTACAGGTTAGCTGGATGTTCTGCTTA
GGGTTTCATCAGTCTGACATCAAAGTGTCAGTAGGGCTGC
AACCTAATCCGAGGCTCCTAGGTCTCTCTTGAGCTCCCAG
GTTGTTGGCAGCATTCAGTTCCTTACAGCTGTGTGAATGA
GGTCCTTGTTTCTTGCTAGCTATCAGCTGGGACTACTCTC
AGCCCTGACAGGTGGCCTGTAGCTTGTTACCATGTGGACC
CCAGGGACATGTCACACTGTGGCTCTTTACATGCATGAAA
AAGGTAATATTCCAAGGTGAGCAGGTCCATGCAAACCTAC
CCCCAAAGTCTAAGGAAGCTGAGATGCTGAAGAAAAGCTG
AAAAATCCAGTTTCTCAGAAATAAACATTTAATAGGGGTT
TACAAACAGAAGCCAGGTACCAGGCGGCATTGGTACGAGG
TGAGATGGGGACTCCCCCAGACCTGGGGCTTATGTACCAC
AGGGAAGAAATGGGCAGGACAGTTGAAGTCAACCCCCTTG
GGAAGAGGTAAGAATGTTGTATGAATCTGCCAAAGGGCAG
GATTTGCGGGCAGGGTTGCTGTGATCTAAGGGCAGGATTT
ATAGTAGAGTAGAAATCTTAGAGGCATTCTCCGAACAGGG
GTTAATCAGAAGTCAACATGGCAGGTTAGCATCCAAGGGG
GAGTTGCTTTAGCCTCCACGAGTGGTAATCATTTCACTAT
GTATATGCACATCAAAATATCATGTTGCACACTATAAATA
TAGACAAAAATAAAATAAAATAAAAGTTTCTTGGACTACT
TGTGAAAGAGAAGGAGGAAAGGAGAAGAAGAGAAGTAGGC
ACAGGGCAGAGCCCGGGATGAACCTCAAGAGCATTATGCT
GAGTGAAAAAAAGCCAATCACAAAACATATGTACCGTATA
ATCCCACTCATGTAGTGTTCCTGAAATGACACAATTACAG
AGACTAGATCGAAGGATGCCAGAAGTTAGTTTTGAGGGGA
GGGATGTTACTATAAAGGGATAACATGAAACAGTTCTGCA
TCCTGGTTGTAGTGATGGCAGCACAAAACTATGCATGGGA
TAAAATGGCTTAGAACTATAAACAAACAAAAAAGAGTGCT
TGTAAAAGTGGTCCATCCCAGAAAACTCAACTACAGCCCG
TATTCTTATTTATGCTTGTATTGCAGCAAAGTCAATTTCT
GGGTTTGGACAATGTACTCTGTTTGTAAGATGGTAGCAAT
GGGGGAGCTGGGTGCAGGGTGCACAGGAACTCCCTGTACC
ATTGTGACAACTTCTTGTGAGTCTTAAACTATTTCAGAAT
GAAAGCTATTTAAGAATATAAAGACAGCCTTTCTGCTGTC
AGTGATATCTGTACATTTATATAGATATCCTTTGATATTT
TTCAACGAAGTCTTATAAATTTTTACAATCAAAAAAAGGA
ATAGATTCTAACGAAATTCCTTCTGCTCCTAGATTGAAAT
ATTTGAATAAGAGGAATAGAGTGCAAGGAAGAATAACTGA
TAATACTGGGAGCCATTTAATTCATCTGTTTATTCAACTA
AACCTGAGCACCCCATTACGTGCTGTGCAATATACTCAAC
AAAGGGAAATGCACAAGTCAATAAATGGTGCACAGTTCTG
GTCTCAAGGAGATCCCATTCTAGTATGAGACAGACAATAA
AACTAGTATCTACAATGCAATCAGTCAATGCAATTTTTTT
TTAGAGACAGTGTCTCACTCTGTCACCCAGGCTGGAGTGC
AGTGGCCTGATCATAACTCACTGCAACCTTAAACTTCTGC
CCTCAAGAGATCCTCCTGCCTCAGTAGCCAGAACTACAGG
TGCAAGTCACCATGCCCAGCCAATTTTCTTTTTAATTTTT
TGTCAAGGCAAGGTCTTGCTATATTGCCCAGGCTTGTCTT
GAACTCCTGGCCTCAAGCAATCCTCCCACTTTGGCTTCCC
AAAGTGCTGGGATTACAAGTGTGAGCCACCGTGCCCTGCC
TACAATGCAGTATTTTACAGGTGATTTCAAGTTCTCATTG
TGATTATCTTATTATGGGAGATATGGAAAGGAAAGCAAGT
CCAAGTTTAAAACCCTATAAATACTTACATTTTTTAAAAG
GCAGAGACATTAACCTTGTATTAGTCTTCAAGGTCTGAGG
ACAAGATTATTTTGGTTTCCAATTTTACCAGACTTTGGCT
CCTAATACTATTAAATCATTTCCTAAGCAAGAAAAATGAC
TCAGGTCAATAATAATTAGGCTACCCTTCTACCACTCAGA
CCTCAGAAGTAAATAAGCCAGTAGCAAACCTGCTCGGTTT
TGATGTACACTTAGTGAAGTTGGAATAGGCAGGAAGGGAT
CCCTGCTTCTGACGATAGGAAAGGAGAGAAGAATTATAAA
AGGACTGAGTCCTGACCCCAAGAAGGTATTGCTTGGGTTG
GTTTGTTCTTTTTTCTGATACTTAAATCAATCCCTTTAAT
GTTTTCCTAAAAAAAGCTTTACAGGGTCTCAGCAGAGACT
TGTAAGTCCTGATGCAAAGGGGAGAGCCCTGGACAGTCAG
AATGACCTGCCTTGGCACGAGTGGCAGGGGATTAGGAGTG
ACTGGAGGCTTGTGCCATTTGTTGCCCCCTATACCCAATG
AATTGTCCTCTTTTCCTTTTTAAAAAAATATCTGGAGTCT
TATGAGGAACAGCATATTTATATAGTGTCAATGTATCTCC
CACAAATTATTTATAAATTTAAAACAGTACCTTCGTAATA
GAGAAACTTGGCAGACACACCTTAACCAATGATCAGAGTT
AACACCACTAATATCAGGACAGACAACATCGTGTGACTAC
TGATATAAGACAGTGAGGAGGACAGGATATCATTTCTGGT
ATTCCTGCCAAAAAGGAAGAAGCTAAATCTAATCATATGG
AAACATCAGACAAAACCATATTGCAGGACAGTCTACAAAA
TTAGTGTCCCATGCTCTTCAAAAATGTCAAGGTCAAGAAT
GCAAAAAGGCGGAGGAACTGTTCCAGATTGAAGGAGACTA
AAGACATATGACAATTAATTGCAATGCATGATCTTGTATT
GGATTCTGAGGTGGGGGGAGGGGAGAGGGCATAGGTATTA
AGGACGTTATTGGCATAGTTGACAAAATTTTAAAATGGAC
GGTGGACTAGGTAATATTAATGTTGATTTCCTGATTTTTG
AGTATTATATTCTAAGTATAGAAGAGAACACCCTATTCTT
AGGAAATACATAACTGAAATATTTAGGGGCAAAGTAATAT
ACAATGGTTCCAGCTTTCAAATAATAAAGAGAAAAATTTA
CATATATGTATATGTGTGTGTGTATATATAGAGAGAGAGA
CTGACAGAGATAAAGAGACAGTGATAATGCAAATGGGGCA
AAATGTTAATTGGTGAATCTGGGAAAAAAAGGAAAACTTT
TCTCTAAATTTAAAATTAAATCGAAATTTAAAATTTAGAA
AAGATGTGCTTGGTACTGAGTGCTCAATTTGATCAGCTTT
CTTGTGTGCATTAGGTTAATCAGGGCAGTGATATTCCTCC
ATCCCAGGTGCACCTGACTCCTTGGGGTCCAGCCGGACAA
CAGAAGAGGGGTAATAACCCTAAGCCTGCACAGAGACTGC
AAAAGCACAGAGGGGAACTCCTAACTCAGGATGGGGTGAT
AAATGGTTTCCCAGGGCTGGTGATCCTTGAATTAAGTCTA
AAAGAATCACGAGGAGTTACCCAGTCTGTGGTGGGCCTTC
TGGGTGGCCACTGTGTCAGCAAAGGCAGGGAGAATTTTTA
TCTCTTTTTGCCCCTAAGATCAATTCTCGGCCCCTTCCTT
CTCTGTATCCAGAAGGCCAACCTCTGTGGACTGCATCTCT
CAGATCCAAAGGCTTGAGCAGTGGAAGACACCAGTAGGAA
ACACAAGGGCAGGCAGGGAGAAAAGTTGGGGTATTTATTC
TCATTGTGCTTTTGACAGCCTCTGTGTAAAGCTACTCCCA
TTCCTGTGGCTTGACCCTCTTGTGGTGTCAGTATTCTCCA
GGCGTTGTCACCCCTATTTATCCCTCTTGCCTCTTCGGTC
CTGGGGTGGTAATGGCTTCCTGCTAGTGCTAGTCCCTGGG
CACCTCACCACCCTTTGTTTGTTCCCCAACTGCCCACTTT
GAGGTGTACCATGTGTTTTCTGCTAGGATCCTTCCTAAAA
CGCAAGGTGTGGCTGAAGCTGGGGGCACATGGAGAGCGTG
GGAGATGAGGTTTACGTGGGGCAGGGGCCAGACCAGAAAA
GGCCAGCTTTGGCTTTTATCCTGTTACACTGCAACAATCC
AGACATTACAGAAAAGACAGTGCCGTGTAGAGGAGAGACC
TTTGTAGTTGGATAGACCTCAACTGCATGACCTTGGTAAG
TGACTTCATCTGCCTGAGCTGCTTCCTCATTTATGGAAAG
AGATTAACCTCACAGGGTTAATGTGAAGAATAGATGGGGA
TATAGCAAGTTCATCTCCTTTTATAACTATATCCAGACAG
TATTTTAAAGACAGATTCCAGTACCACCTCCTTTATAAGA
CTTCTCTGACTATATCAATCCCTAGTGACCTCTCCCTTCT
CTGAATGTCTGTTGAGCAGATAGTCATAACCCAGAGTTTA
TACTTCATCGTTTCTAATTGTTTCATGTATGTATATGCAC
ATGTGTTTGCTGTGATTTTAAACTGTTTCAAATAAGAGGA
AATGTTTTAAGTTTCTTTAATCTCCTTGTGCTGGCCACGA
TGAGGGGTTTATTAGGACCTGTTAGCTGATTAATGGAGAA
GAATGATTTTGAGTGTCATAGCATTTAAGGGCACATTCCT
AATCCTCTTCCATTGTTTCTGACCTCTCTATTTCTACTAT
AATATTATTCTAAAGCCAAAACAAATAGAATTTCTTTAAT
TCCTTCCTTCTTTTGTTCATTCATTCAAACATGTCTTCTA
GCACCTACTGTATATAAATATCCATAGGCATTTTAGATTT
TCATTATCTATAATCATTTAGGAGAGGAGAATTTGGTATA
GACAGAGGGTTCCAAAATTGAGCTATATTTATGCTCCAAA
AAAGGCCTGGGTGAAATGATAAAGAGGAGATGGTACTTCA
GATTTGGGCATAATAGAGCCTATGGCTGGGTAAATTTGGT
ATTTTCTTTGCTAAAGTTGTTTCGAGAACTATTTTGATTT
TTTTCTCCATTCTTTGTAGTACTAGGTCTTTCCATTTAAC
AATTTTTTTTTCCTAAAAGAGAGATGGGAACCTTAAAATA
AGTAGAATCAGGACTAACATTACCATAGCACTTGATAATT
TTCTCACATTGTCTCATTAATGCTCAGGGCACCCAGGAGG
TCACTAAATGTGATGATTATCACTTTTGGACAAATTTAAA
TACCAAAGAACAGAGAGGTTAACTGAGTTCCCCACTCCCT
ACACACGAAGTCATTGGTGAAGCTTGTAAATGAAGCTCAT
TCTAAGATTCAGCCTGATTTTCATGGTTTCCTGTGCCCCT
CTAAATGCTTTCTCTAGTAAAGAAAAAGGTAGGAAGAGAT
CCTAGACCAGAGAGATCTAGAGTTTTGTTTTTTGTTTTTT
CCAGTGTGGAGATGTCTATCTCTTCCTCGTGGTAAGGAAC
AACCCAGCACAGTCATGGCCTGAGCTTGGTCACCAGTGGA
ACTGGCCAATAGCATGGGCCTGCTATTAGGCCAGTGTAGC
CCCCTGCAGGTCTTTGCTTTCATGTTTTCCTTCTCAGGCA
TCCTCAGAAAGTGGGGTTTCCCTCTAATCCTGGAGCTCAG
GCTCCAGGAATGAGGTAGGAAAAAGGTTTCTGAGCTTTTT
CTTACCTCTCTGTTGAGAATGGGACAGTTGTTGATCATGA
ATGACATCATCTAAGGAAGGAATGACTCCCAACCTGCCTC
AGTGCACGTATTCCCCCATATACATTAGTAACAAAGGCTG
TAAACCCTTTCCTCATTATTGACCCAATGCATCCAGGACC
TGACAGGTTGTGTGCATGAGGAAGGAAAGCAGAGTGTATA
TACATGCAGCTGAGTTCTTTAAGTGAGTGATGGTGCCTGG
GGCAAGCTGCAGAGTGCAGGGCCAGTCTTAAGAGAGTGGT
CAAGCAGTCACCCCTCAACACCTCTATGCTGCTGGAGGTA
GGGAGCAGGGGGCAGGGGGAGGTAGGCCTGGTGGGAGTAA
ATAGGCCAAGGTTTTAAAAGAGGCAGGGAATCTAGATTTC
TGAGGGAATATGATTTCTAAAATCTTAAATTTTCTTTAAA
ACAAATGAATAACCAGTTTTTGATCCCTTTGATAAGCCGA
TTTCCCTCCTTATTTGCAATTGCATGAAATTTGGTGGCAG
ACCTAAAGCATACATGATCTGGGTGGAAAGAAAAATGAAA
GCTCAGGATGACACAAAGGCATTAGGACTGTTTCTTTCTT
ATGAGTAATGACTGGCCGCCATTTTGGATACCCCAAACTG
TGTCCTCCTGATGGATGTGTAGTTTTGTTCAGGGTGTTTG
GACCACCCTTTGTAAAACTAAACCAAGCAGAGCAATTGAT
GTGCCAGGTCCTTTCATTGTAAAGAAAACAAAAGGGCAAA
GTTATGTTCAGAGTAGTCCCGGCCACCCATCACGTGGGGC
CAGCTAGCAAGAGGATGCAATAAGATCTCCTGCCTTTAAT
GATGTTTCTGTTGAAACTTGTTGGAAGCAGTGTTTGACAA
GTGCGCTCTGCAAAACACTTGTCAAATGAGATGCTCCACA
AGAAAGGATTCTGGTCAAGCAAGTTTGGAAACACTGACTG
TTATTATGTCTCCCTCTAGGAGATTCTTAATGCACCTTAA
CCTGTTGCAGGCACTGGAAAGCCCCAGAGTAAAGCAATCG
ACTTTACTTTGTTTAAAACAATATTTCTAAACATAGCTAG
AATTTTTTTCTCATAACATTCCTTTGAGAAATTTTGGTGT
ACACAATTTTAGTTTGGTCTTGGATTAAGCTAATTGATCT
AACTTTTCATTGATAGAGAAATACCCAGTACACTTTCCTT
TTCATGGTTAATTCATATAAGAGAAACCACAAAGCTCGGC
AAAAATTCCTAGGGATAGCAATTATGACAAAAGGGCCCAT
CTATTCCCCAAAAGAAGAAAGGCAATAAATTGCACAACGT
CAAATTTCTAGTATTGCATTATTTTTTCCTCACTACCATT
GACCTGCCTTTTCCAGCTAATTCATACCCTGTGCTGCACA
GACTGACCCAGTAAGATTGCTGTAGGCTGTTTCATATGAT
TTTACCTGGGTAAGGTACTGGAGTGGCTCCACTGTATACA
TTTACACACCAAGATTCTGCATTGACAAGAAACACATGCT
GTTCTATATCTAAGTAATGACCTTTCGGGAGCTCTTATCT
TGTGTTTTTTGGGGTTGTGTTTACTGCTAATGCATCATGG
AGATGATATTGTACTGTGAGATTGGTGTGTGTGTGTGTGT
GTGTGTGTGTGTGTGTGTGTGTGTATCCCTGATAGTATTA
ATAATCGCATCTGAGAAATATAAGAAAAGCTTACTGCATC
AGACCATTGGTTCTTCCAACCCCATATTTTATCTGTGCTT
TGTTGTATCAAGAAAACGTGGGATGAGTAAGTGCTTGTCC
CGTCCTTTGCTTTCTTCTAGGTAGTATGTTTTCTTGGCTT
TACTGTCATCTTGAGCCTTGTTTTGGAGGGCAGAAGAATG
CTTAGGTCATGTTTAGTTTTTATAGCCTCATTTAGTGGAA
ATGGATCCTTTGGGCCCAGTCTATGCCCATTGCCTAAATT
TAAAGTTCCTCTTCTTGCAGGTGGCTTAATTTATATTTGT
TGACGGCACAATGAATGCAAATAACCACACAGGTGACCTT
TAGGAGGCTGTGAGAGCCAAACCAGTTATGTGAGTGACTT
GAATTCAGAAAGGGATTTTGATATCTTTTAAGCATTTCTA
CAGATACCCTTTTCTTGAGGAAGGAAAATATTTAATCACC
CAGTAGGTATTTTGGAAGTATACAGAATGCTAATCTGTAG
TAAATGATCAGGTATTTCAATACCATAACACTAGATGAGT
GATATGGTAAAAAGGAAACCTGAGCAGAATTATAGAACCA
CTAGAATGGATTGGGCTTTGGGAGAATTATCTGTTCATCC
CATTTTATCGCATTCCTTTCTATACTGGAAGGTCTACACC
TATACCTCAAATGAGAACATAATTGAGACTGAGTCATGAC
CTAATATGACATGATATATGAGAGAAATAAAGTGTTTATT
CCTGACCTGAGAGCTCTTAATAGGGATATTCTGTCCAAGA
ATCTGTCCAAAATGATGCTTTGGCTGCAGCTAATAATGAA
ATCAGATAAATGAATGAAATACCTTTTTCTCTCAAGAAAA
AGGTATTTTATGACAATGCTAATACTGAAAAAGATCCCTT
GTCTGGAAGCAAAGGAGAAGTTACTCAATCCTCAAATCTT
TACTCAATTTGATCAATAGAGCTATTTCAATACATCTACA
TATTTGAAACTAATAAAACTTATTTCAAATGTAAATGTCT
CTAATTTAAAAATCAATTTTGGAAATAAGAAAAAAAGACC
CCTCCGCACTGTTGCACAGTCAGGGGAAAGAAAACATAAG
GATGAGTGAACATTTTCGTTCAGGTTTTGTACTATCAAAA
TCTGTGTGGTTCATAGCCTATTCTTCCCTCTTTTCCCTGC
GATAGAGGTCACTCCCCTAACCCACCACTAAGTTCTACTA
ACTATTTGAGAACCAGTCTTATCCTTAAGCAAGAGCTTCA
GTCAACGCCTTAGAATCCAGTATCACCACTGGAGTCATTC
TTATTGCTGTCACTCCAGTCCTGAAGATGGATCTTCCAAC
TTATGCCAATGTACCTGATTCTCTGCCTCAGTAACCCACC
TTTACCCAGTCTCAAGGACTGGGTGCTTTTGGTTCTTTGG
AAGATTAGAGTCCAGATCTGACCTCTGAAGTCCATCCTCG
TTGCCTCACTACTGAACTGGCCCCTACCTAGACTTTCTCT
GTGCTTCGTGACATTTGCATGCTTGGAACTCTGATCATCT
CTTGATTGTGGTTTCTCCCATACTCTTCTTTACTTGCAAG
GTGATTCGATTAATTTAACCATGTTCAGCTGTATTCTGGG
ACATAGCAAGTGTCTCATTCATTAAAAAATTACCAAACAA
ATGAGAATCTTAGTATCTTTGCTGATTTATTGGGATCATT
TGTGTTTCTTTCTTGAAAGGATTTTTGTATGTTTCAGTAT
TTATGAGAAATAGGAGCATTTAAATTCTTTAAAGTTAATA
AAGAATGAGCAGAGTTTTATCTGGTTTCCTTGGTGACTCA
CTGGTTGAAAACAAACAAACAAAAAATACTATGTAAGGAG
CAAAGTTAAAATCTCATATAATGATACCTATAAGAAATAG
CTTTGAAACCTATAAGATCAGATAGTATACATCATATTAG
ACCAAAAATATGCACATTGAAATTTGGTTGGGGCTACTGT
AAATCCTTATCTGTGCCATAAAGCAAGAAAGAGAAATAAA
AGACATACAGATTGGAAAAGAAGAAATAAAATTATTTGCA
GACAATATGATTGACTATGTAGAAAATACTAAGGAATCTA
TTAAAATAAATATAGAACTTATAAGTGAGCCTACAAAAGT
TGCAAGATACAAAATTAACATGCAAAAATAAATCTAATTT
CTATATATTAATAGTAGCAGTGAACAACTGAAAACCAAAA
TTGAAAACAACAATAACATTTATAATACCACCAAGAAAAA
GAGAAACACTCAAGTATAAATCTAAGAAAACATAAAAAAG
GTCACTATGCTGAAAACTACAAAAAGCTCATGAAATAAAT
CAAAGAAAACCTAAATAAATGGAGATACATAACATGTTCA
TGGATTGTAAGACTCGACATAGTAAAGATATTAATTCCCC
CCAAATTAATCTATAACTATAACATAACTCCTATCAAAAA
TACCAGCATGATTCTTTGTAGATACAGACAACTTCTTTCT
AAATTGTATGGAAAGTAAGGAAGTAGAATACCCAAAAGCA
TTTTGAAAAATAAGAATAAAGTTGGAAGAATCACATCACC
CAGTTTTTAGACTTACCATGTAGTTACAGAAATCAAGATA
GTGGGGTACTTGGGTATTGAGAGAAGAATATATACATAGA
TCAATAGAAGAGAATAAAAAAACCCAGAAATAGACCCCTC
AAATAGAGTCAATTTATTTTTGACAAAGATGCAGAACCAA
TTTAATGGAGAAAACATAGTCTTTTCAACAAATGGCATTA
GAACGATTGAACATCTACAGGCAAAAAAAATGGAACCCCA
ACCTAAATCTCATAACTTATAGAGAAATTAAATCAAATGG
ACCATAGATCTAAATTCAAGATGTGAAACTAAAAAAACTT
CTAAAAGAAAACACAGGGAAAAAAATCTTGATGACCTGGG
ATTAGGCAAAGAGTTCTTATTCACAATATCAAAAAAGCAA
AAAAAATAAAAAAGACCAGAACAGAACTTAATTAAAATTT
AAAAAATTTTTACCCTGCAAAAGACAATATTAAGAAAGTT
AAAAGACACAGTACACATTGGGAGAAAATATTTGCAAATC
ACATAACAAACCAAAGACTTGTTTCCAGAATACATAGAGA
ACACTCAAAATTGAATAATAGAAACACAAAAAACTCAGCT
ACAAAATGAGCAAAAGACTTGGACACTTTACCAAAGAGAA
TATATAGAAGGCAAATAAACATGTAAAAAGATGGTTAACA
TCATTAGCCATTAGGGAATTGCAAAAACCACAATGGGATA
TTACTATACATCTATTAAAATTGCTAAAATAAAAATTATT
AATGCCATGTGCCAATGAGGATGTGGAGCAGCTGGAATTT
TGATACATTAATGGTGAAAAAGTATAGCCACGCTGGAAAA
TAATTAGGCAGTTTCTTAGAAAGTTAGACATACACTATTC
ACCCCAGCAGTCCCATTCCTACATATTTACTCTAGAGAAA
TGAAAACATGTGCACACAAAAACCTGTACATGAATGCTCA
TAGCAACTTTATGGATAATTGCAAAAACCAGGAAATAACC
TAAAATGTCCTTCTACAAGTGAATGGAAAAAAAAAAAAAG
CTGTATTACATCCATACAATGCAAAACTATTCAGCAATAT
AAAGGAACAAACTATTGATAATGCAGAAACTTGAATGAAT
ATCAGGGGCACTATGCTGAGTGAATGAAGCCAGTCTCAAA
ACACTGTATATACTATATGATTCCATTTTTATGACACTCT
TGAAAAGATGAAGCTATAATGACAGGGACCGTATCAGTGA
CTATTTGGCATTACAGATGGTTAGAGGGAGGGTGTGGTTA
CAAAGCGATAACACATGGCAGATTTGGGGGCTTATGGGAC
TATTCTGAAGTAAAAAAGATAAACCTCTCCCCTCAAAGTG
AACTGTGAGTTACAGGATTACATCCAAACAGAAAGTGCAG
AAACATCTGTATTCATATGTAAAGGTCAGTAAGCCTTTAG
GATGCACAGATAAGATTTTTTTAACTTTTTGTTTTTAAAT
AAACAGAAAATAAGTATACAGTGATCCCATAATAATCCCA
TAGTAGATTATTAAAACCAGAGAATTGACATTAGCACATT
TAACCAGCCTGAAGAAAGAAAGCTAAAGACACACATTTGA
AAAGTAGTAGGGTATAGTCATACAAAGAATTAAAAAGAAC
TTTTAAGAAATTAAAGGGGAACTTTTCCGTCCTGTATCCT
GATTTTATCGGTGGTCACATGAATCTATTTATGTGTTAAA
ATTCATAGAATACCAAAAGGGGATCATTTTTACTGTATGT
TAATTCATTAGGAAATAAAGAGGACATAGCACTGGAATTT
TATGTTAAGAGGAACGTGTGTATAGTCGATATTTAATGTA
CTTTTATAAGAGAATCTTTCCTAATGGAAGGATAGTCTTC
TAGCTCCTACTGAGAATGTAAAATTGGGCTGAGGGAGGTG
GCTCATGCCTGCAATCCTAACACCATGGGAGGCTGAGGCA
GGAGGATTGCTTGAGACTAGCCTGAGCAAAAGTGAGACCC
CGTCTCTACAAAAAATAGAAAAATTAGCCAGGCATGGTGG
TGCACCTGTAGTCCCAGCTACTCAAGAGACTGAGGCAGGA
GGATCACTTGAGCCCAAGAATTTGAGGTTGCAATGAGCTA
TGATGATGCTACTGCACTCTAGCCTGGGTTGGATGACAGA
GTGAAACTCTGTCAAAAAAAAAAAAAAAAGGAAGAAAGAA
AAGAAAGAAAGAAACAAACAAACAAAAAGAAAGAAAGCAA
AACAAAGAAAAGAAAAATTGTGAAACTGAGCAATTGGTTT
AGACTTGTGAATATAAGGTGATTGTATTATTCGTGGAACA
TCTAAGAAAATTTTTGGTTCACCATACATATATGCATATG
TTTAATCTCTTAGATATGTAGTAGTTATTTAATTCTTTGG
GAAGGTTTTGTTTGTTAATTCAGATAAAAAAAATAAGTGA
ATTATTTAAAAATAAATCCAGAATAAATAAATTTATAAAT
CTGTTCAAATGCTTGAAGGTATTCAATTAAGCCTGTAAAA
GAGAGTAAACATTTTTTAAAAGCTCTAAGTGACTGATCAA
ATCTGCAGACTTAAAAATAACATGTATAAGCTGATCTTAA
AAGGCTAAGAAAAAAACCGAAGTTTTGTATTTGTCATTTC
AATATATTAAATATGATTTTTAATACCCAAAATGAAATTT
CTAGGGAAAAGGAGCCTTGATTGATTAGGGAAGTTCCATG
GCCATGAATGAAATTCAGAACCAAAAAGCAAACACACAGG
AGACTAAAAAGGGCCACTTAGGAAAAAAAAATCAATGATT
TAGTTTAAAAAATGAGAAACTGAAAAATACTCTCCAGATT
CTCTTTCTAAATTAAGAAGCATGACTACAAAATTCTATTG
AATGAGTAAGATAAAGTAGGAAAACAATGTCACTTTGTAT
TAAAGCAAGGTAAAAGAGAATACCTGATGTGGAAGGGAAA
GAGTTTTCAAAGTGATACCAGAAACACAGAGCCGGAGACA
TGGAGGAATAGACCCAGAGAATTTCCCAGACAGAAAGTCA
CAGAGTGACAGATGAAGGAAAAAAGCTCATTAAGCAACAT
TTACAGCTTGTGATTTTAAAGGATATTGTTACTATTTAAA
GTAATTATTTTTTTCCCCAAGCAAAGATAAAGCAAACAAC
TTTTATGGTCCTTGCTTTTTAAGCCAGATAAAAATAAATT
CTAACCTTGTATATTCTAATAATATATTGCAAATTAAGAG
GTACATCTGACTAGGAATTAGAAAATACAGGTTTGTATCT
TAGCTTCTCCTGAGGAAGTACACTCATCTTCTCTGATCTG
GAATTTTCTCAGATTTAAATGGGAATAACAATAGCTGCTT
TGCCTGTGTCACAGAATTTTTATGAAGATCAAAGAGATAA
TAAATGTGAATTTTGAAAATGGTAGATTACTATATACATA
AGGTATTATTATCATATTTAACGGATGCAAATGAAGAGCT
CCAAAGAAGTATTAATTCTATTTGAATACATTTCATCATG
AAAAAGGCAGAACTTTAAGGTATTTGTGTTTTCGATTACC
TCCTTCTAGTCTAGCCAAAAAGCAATCTTTTTCTTATTCA
GGTGCTTAAATCTGATTCTTCTCCTGCCCTCATGTTCCAC
CATCCTGCTTCCAAAAGCCCCTCTCCAAAAGGAGTTAAAA
CTCCAAAATAGGCGATAACTCCTATTACAATAAAAAAAGA
TAATCTTGTCCCCAGTATCTCACCCTAAAAGTATCTGTGA
ATTACAGAATTATGCCCAGAGAGTGAAAAAATATTTGTAT
TTACATGTAAATATGAGCAGTAGGCGAGATTAGCTTTTAG
CATGCATAGTTCTAATTTTTAAATTTTTTTTTTAATTTAT
AAATAATGATAGACCCAACAGAAGTTACAGAACAGTGCAG
AGAGGTTTCCCCTCAATGGTAACATCTTACACGACCATAG
TGCATTACCAAAACCAAGAAATTCACATTGGCACAATTAA
CCATAACACAGAAGGAAAGCTAAAGACACCAGTTTGAGGA
ATGACAGGGTATTGTTAAAGGGAACTTTTAGAAAAAGATA
GACAGAAAAACCAAGGAGTTGGCTTCCAGAGTGGCCTCAT
CAAGTGGACGGAGTGGGAATGTGGTTTACTAGAAGAGAGA
AGAGAGAGTTCACAGGTCACATGTGTAAAGATGGCAGCTG
CGGTGGGGTCCGGAGTGGTATAATTCTTTCAGTTTCCCAG
TGACTAAAGATGATGTAGGAACCATCTTTAGGTTTATACT
GGAGGTTTGAATGAAGAGTGAAGAGGGAAGGAGAATGGTT
AAAGTGTATGCAGGATGTGAGAGTTTGTCAAATTGAACTG
AATCCTATCGAGGTTTTTCTACCCATAATTCGTCTAATTT
TCATACAGCCAGAGGAATTTCTCTGGAACATCTGGCACCC
CGTATGAGGAATAGACAGCATGGGTGGGGAGGGCAGCATT
GCAGAGTAGGAAGGTATGTCTGGTGGGGAAAGGGAAAAAT
TCTAATACCAAGAGCCCAGCCTTGGGAGGAGAGAATCCTA
ATCCTTTTGGCAGATGATGAAGTAAAACCCATTTTCCCAA
ACAGAACATTTTCTGTTTGCCAACGGCCAGGGGCCCTATT
TCCTTATAACCTCAATGAAGACGCTCAAAGCAGCCCAGAT
CAGATTCTGTTCAGCAAATTAATCACAACCAAAATTTATG
AAAAACAAAAAACACTCAGTATTCTGGTAGCATAAAATAA
TGTCAGCTTAATTTTTAATTATATTATTCTCCTGAGTCTA
GACCAATCATTTATTTAATTAATAAATAACTTCAAAATTC
CCCTGCTCTCCTTAGAATCATTCTCCACAAGAGTCATACA
AAGAGTTGGAGAAGGGTCTAATTTATGTCTTTGATGCACT
TTACGTGATCTTTACATTTTGACCTTGTTTTATTATATTT
TCAGAAGCCATGTGTGGAACCGTGGAGTTAGTCAATAATA
TAATCCAATCATCAATAAGAGACAAACTTCTTGTTTATTA
ATACATAATTAAAAATGTATATGATAAAAAGGTATTGACT
GTACCCAAGCGTGTGGATGACAAGAACAATTATGGAGCAG
ACTCCTAATCACTATGTGAGCTGTGGTGCACCCCAGCGAA
AGTCAATAGTCTGTTTAAAAGTCACAATGCATTCTTTTCT
GTCGTCTGCTTTTTTTTTTAAATTTAAAGTCCAGCAATGG
GACTTGTTAGCTTTTATTTTGTATCTGGGTTTGCTTTTGA
AACTTTAACTCACTGAGGAAACATTTACTGAGTAACCACC
CCGGCTCTGGATCCACACTAGGCTCTGATGGTACAGAAAA
TAATCGTGTCCACAAGGGGCCATGCTGGCTGGATGCTACC
TACATCTCCAAACTGAAACAAGGCATACGAGACCAGGCAT
ATGGATGCTTCACCCTCCTCATTTGAAGATCAGTCATCAG
TAAGCATGAGCTCTGAGTTGTTTACCTAGGGTGGTGACAG
CTGGTGCCCTGCCCTGCCTACTCCCCTAATAAACACATTT
CCCAGAGGCTGTAGTGACTGGTGCTCACTCTGTGACCAGG
GAACCGGGTGAGAAGGACTGACCGTACAAGAGCTACTCTG
CACCTTTGGCCCCATCAACCAACTGCACTGCCCAAAGTTT
TGTAGGGAATATGGTTATTCTTTTATAAATATAGACAGAT
ATATGCATGTATGTATGATTTATATTCCAGTGAGTTTGAA
ATGGGTAACCAGAGAGCTTCCAGGTGGCTGCAGCCAGAAA
GGATGGTTACTGTTTAGATCAGATATAACGAGGAATCTGT
TTCCACACAACAGAAGGAGGAGGGAAAACTTTTTGTTTGT
GTTTTCAGTCTCAATCTGGTAACCATTCTTCCCAGCAGAT
TATAAACTGTGCCTTCCCACTGCCCAACCTCTGCCCCGAC
AAAACACAGAACACAGGTAGGAGAGACAGAGATGGAGAGA
GAGAACCGCAATGCTACACAAACCAAAACCACTTCTTACT
GGTAAATAGCTGGTGGCAGTCACTTCGCAGAGTCCATTGA
AGGAAAGCAATCCTCTTAAATGCTGGCTTTGAACAGATCT
GGAAAGTAGCTATAGCTTAGCAGTATGGTTGATAAAGACC
AGATGTGAATTGTGAACTTTGGAGAACTAACACTAAGATT
TGAGAGCCTTGGCATTCTTTGCAATTATTATTAAAAGCCA
TTATATAAGGAAATGATTTCAATTCATCCTGACATGACAA
TTGGACACACAAGAAAAAAAGGATGAATGAAGGAAAATAT
AAAGGCATTTTTCACCTACTGAAAAATCTCATGGTTTCTT
CCAAGTTTTGGCAATTATGAATGAAGTGGCCATAAACATC
CATGTGTAGGTTTTGGTGTGGACATAAATTTTCAGCTCAT
TTGACTAAATAACAAGTAGTGTGACTGCTGATCATATAGT
AAGACAGTATGTGTAGTTTTTTAAGAAACTGTCAGATTGT
CTTCAAAAGTGGCTGTACCATTTGCATTCCCACAAGCAAT
GAATAAGAGCTCCTGTTGCTGCATATCCATGTCAGCATTT
GGTGTTGTCAGTGTTTTAGACTATGGCCATTTTAATAGGT
GTGCAGTGGTACCTTGTTTAATTTGCAATCCCCTTATGAC
AATGATGTGGACCACCTTTTCATATGCTTACATGCTGTCC
ATATATCTTCTTTGGTGAGGTGTCTGTTCTGGTCTTTTGC
CCATTTTTGAATTGGGTTGCTCATTTTCCTATTGCCGAGT
TTTGAGAATTCTTTGTATATTTTGGATAACAGTTCTTTAT
CAGATGTGTCTTTTGAAAATATTTTATCCCATCTGTGGCT
TTTCTTCTCATTCACTTGACATTGTTTTCACAAAGTTTTT
AATTTTGGTAAAGTCCAGCTATCAATGGTTTCTTTCATGG
ATCCTGCCTTTGGTATTATAGCTGCAAAGTCACTGCCATA
TATAATGTAATCTAGGTCTTCTACATTATCTTCTAGGAGT
TTTATAATTTTGCATTTTTCATTTAAATTTATGAACCATT
TTGTGTTAATTTTTGTGAAGTGTATAAAGATTTATTTATT
TTTGCATGTGGATATCCAGTTGTTCAGCATCATTTGTTGA
AAAGACTATCTTTGCTCCATTCTATTGTCTTGCTCCCTTG
TCAAAGATCACTTGACTGTATTTTTGTGGGTCTATTTCTG
GGTTCTCTATTCTATTCAATCGATCTATTTGTCTGTTATT
TCACCAGTACAACACTATCTTGATTACTGTAGCTTTACAG
TAAGTTTTGAAGTTGAGTAATGTCAGTTCTCTGACTTTGT
TCATCTTCTTCAATATTGAGTTGGCTATTCTGGGTCTTTG
GCCTTTCTATGTAAACTTTAGAATCAGTTGTCAATATCCA
TAAACAACTTGCTGAGATTTTGATTGGAAAAACTTACTGG
GATTGCATTAAATCTATAGATCAAATTGGGAAGAACTGAC
ATCTTGACAATATTGACTCTTCATATTCTAGTTTCCAAAG
TTAGAGGTTTAGATTATTGACTTTCAGTCTTTCTTTTTTT
CTAATATATCCATTCAATGCTATAAATTCCCCTCTAAGCA
CTGCTTTCCCTGCATCCCACAAATGGTGGGATATGGTGTG
TTTTCATTTCCATTTAGTTCAAAATATTTTTAAGGTTTTC
CTGAGATATCTTCCTAAGCCCACATTTAATTTAAAAGTCT
GTTGTTTAATCTTGAATTATTTTGGGATTTTCCAGCTATC
TTTATGTTATTGATTTGTAGGTTAATTCCATTTTGTGCTG
AGAGCAGACATTGTACTATATCTATTGTTTTAAATCTGTT
AAGGTGTGTTTTATGGCCCAGAATGTCTCTTATCTTGGTG
AATGTTCCATGTGAGTTTGAGAAGAATATGTAAACTGCTG
TTCTTGAGTAGAGTAGTCTATAGATGTCAATTATATCCAG
TTGATGGATGGTGCTGTAGAGTTCAACTATGTCCTCAACT
GATTTTCTGCCTGCTGGATCTGTCCATTTCTACTAGACGG
ATGTTAATGCCTCCAACACAAATAGTGGATTGGAATTTTC
TGAACTTCCTGAATCTGTGATTTGGTGTCTGATATTAATT
TAGAGAAATTCTGTCAGTATTGCTTCAAATATGTTTCCCT
TCCTTTCTTTCTTCTGCTTCAGGTATTCCCATTATGAGCA
TTTATACCTTTTGTAGTTGTCTCACATTTTTTAGATATTC
TGTTCTCTTATTTTTTTTTCTCTTTGCTTTTCAGTTTTGA
AAGTTTCTATTGACATATCCTCCAGCTCAAAGATTCCTTC
CTCAGCTGTGTCCTGTCTACAATGAGCCCATCAAAGGCAT
TCTTTATTTATGTTACAGTAGTTTTGATCTCTAGCATTTC
TTTTTGTTTCTTTCTTAGGAATTCTATATCTCTGCTTGCA
TTATTCATCTTTTCTTGTATGTTGTCTACTTTTTCCATTA
AATCTCTTAACATATGTATCTTATTTTTTAAAAAATCTTG
GTCTGGTAATCCCAACATTCCTGCCATATCTGTCTCTGTT
TCTGATGCTCATTCAGTTTTTTCAAGCCTTTTAGTATGCC
TTGTAATTTTTTTGTTAGAAGGTGGAAATGATGTACTGGG
TAAAAGGAAGTGAAATAGATAGGCCTTTAGTAAAGTAGCA
GTAAGGTGTTGGGGGAAGGGAAGTGTTCTATAGTCCTGTG
ATTAGATCTCAGTCTTTTGTGGAGCATCTGACTCTGGACT
ATGAACTTAACCGGTGCTTCTCAACTCCCAACTCCCTCCT
TAGGTGGGACAGGATGATGAGAGGGAGCTGGAGTTGGGTA
TTTCCCTTCTCCATAGGTAAACTATGCTCTGATAAAACCC
CAAAAGGCTCTAGCAAAATAGTTTCTCCTGAGACTAGGCC
TTGTTAAGAAAAACAGAATGCTCTGACATGTTTCAAAATG
GTTCCTTTTCCCTTTTCCTTGATGGAAACACAAGGGGGTT
TCTGTCACATACTGGCTGTGAGAACCTGATGGAGCTCCAG
AAGGTAAAACTCACAAAAGTGTGGGAGGCCATCCTGTGAC
TGAATTCCTCTGCAGTTATGAACTCTCAATTTATCCACAC
TGAGCCTCCAGCAATTTCTCAATTACAGTTCAGGTTTTCC
TACCCTGGCACTGGTTCCCACAGAGGTTCCTACTCATAGG
TTCCTGCTCTATCTAGTAAGTTGTGATGCTCCGTAACAGC
TTGTCTCTCTCTAATTTGGGGGGCAGTAGTTTGCCCTGGA
ATGTCATTTCCCTGAAAGATTTAAGAACACTTATAGATTT
TTCATTTTGTTTGGCTTTTTACTTGTTGTAAGGATGGAGT
GGTGACTTTTAAGCTCCTTACATGCCAGACTGCAATCACT
GGCTTTTGAATGGACATTACCTAGCTCATACTTCTTGGAA
GTGAGTATGAATAAATGGCCATAGAATTAAGTACTGACTT
AACAAAGCTTCTGTCTGCTTTTTGATTTGTATCTGCTGAA
TCAAGGGTGACCAATTATAAGTGCCCATGTTTTATCTTTG
TTAGCCATCATATTTTAGAGAGCCTGTGATATTATGACCC
ATGACAAAGGAAGTCTTTCAGGGACAAATAGAATTATTCT
GCAAACATGACCAAGAGATGAATGGATAAGCAAATAAGCA
ACTCCCTCAGACCCCCCCCCCATATCTTAAGTTGACTAAC
ACCATTAGTATTTCCAGAAATGTTTAATATCAAAATCCAA
TCTCAAAGCAAGCAAACAAATAAATCTTGTCTTTATCTTA
AAGATAAAATGGACATACCTTGAAGCAGTAGCATCTTATC
TATAAAAGTTGTAAATGACATACCAATACCAAGGTAGGTA
CAGTTCTTTTCTTCATTAGGCTTAAGCTCTCCTTGTAGCT
TCAATTAGTTATTCTTTTCTCCCCACCCCTGCTTGCTGAT
AAATCTTGCCAGAAAGATTTCATTTGGATTGCAGACATAT
ATTCCCTTTCTTCTGTATTTAATACTGCAAGTAACACATG
CACTTTTAAAAATAAAGCTTTTTCTTTGGTTTGTGCAGAT
TTATCCACATTCTGTTAGCCCTCCATTCATTCACCTCTGG
TGCACAATTTTCCAGGGCTGGTTGGGTTGGCAGATATGAT
ATATGGCTCTCAAGTACAGACACAATTAACCACAAGATCA
ATTCTGGGCCATGTTCTAAACTAAACAACTAAAGCTAACT
AGCCCTAACAACTGAATGTTCTAATTATCACTGAAATAAT
TGAGTAAAATAATGAAGTTGGTAAAATCTTTCACTATATA
ATATCAAGCAACTGCTTTCACTTTTATCCACATAATGCTG
AATTACTGTTTTAAAGCTGAAGAGTTAAAAATAAAAAGCC
AAACAACTTTCGTGCAGTGGGGGGGCAAGAGGAAGTTGTT
CCATGTGATACCTAAAACATCTAGGATTTAATTGAATGGC
AGAGATCTTAGCTGCCTTTTGGTTAGGTCAAATCAATGCA
CTGGTAGTATTTGCAAACATCTGGAAACAAGACATAAAAA
TAGATTATTATTTAGACTCATGCATATTTATGTCACTGTG
CATGCACATTTGTACAATAGTGCATATTAGTTCCAAATAT
GTTAGAAAAAAACATGATGGCACTATTTCACTAATTATTG
TCCTTTCATTTTCTTCTCTAAATACCTTCTCTTGTGACTA
AAAAAGCCACAAAGAATGGAGGAAAACCATAATATCTCTA
GTAGGATATCTTCCTTGATCATCACAATTCCTGGAAAGGA
TTATCTTTTTGTTTCCTTGTGTTTGTGTGTGTGTATTTGT
GTATGTGTGTGTTTGTGTAAGATTTTTGTTTTACCTTGTA
ATACATCCACACTTTGAAATTTGAGCAGAAAGTCTGAGCA
TAATTCAAGTTACTTGCAAATAATTCCATGAAACATTGCC
TTTGACCAGAAATGAGAGAAGATTTTTAAAAATATTCTGA
GGTTGCATCTTTTGGTTTGGGGTCTAAATGTTTCCTAGTT
ACCCTAACGTTAAAATGTACATTTTTTTAAAAATATCCTG
AGTGACTGAACAGAATCAAACAAAATAAGAACACAGTTTT
CTTTTCTGAATTCAGTCTGACACTGTGGCTCCTGCTGTCT
GCAGACCACTGGGATTCAGGGAGAATCAGACACATGAAAT
ATAGTTTAGGTAGGATCAGATGCAGACAATCGTTGTGAAT
ATTAGACAATGGCCCTTGTATAGTCATACAATGTCTGAAA
AAGCAAACAACTTCCAGATCTGCTGTTTTGCTCCCTGACA
CCATCTACACACCAGCATGGCATGGTCTTAGCTATCATGA
TTCAAAAGTATTACCTCTATCAAGTACTAAGAAGTTAAGA
CTGATGATGTAAAGAATCTATCTAATGAAAAGTTTCTCCA
GAAAGTCACTAAGCAAATCAGCAGAATGATGCAGATGACA
ACAGCCTTTTCCCGGAATACAGAGTTGAATCACTAAGGCC
CCTTTCTCTGCATAATGCTTTTATTATATTTTATACACTG
TTAATCCATTATTTTAATTTTAAAAAGTAACCAAGGAGGC
TAGCTACTTCAAATATTTCAAAATCTTTGAAAGAAACAGG
TTGCTATAGGCCAATTAGGTACTGGGGGTCTGAAGGACAT
AGGAGGATTTATGCATCTTTAATGTCTATATGGTTTTCCT
CTAAGCCACTTACCTACTTCCTTTAAGAAAGACAGAAGGG
GGGGGAAGATAAATGCTCACAGGAACTGATGATATAACAC
CGTGCAGCTGCTAATGCATATGGATGTGTCATGCAAATGT
CCCCAGCAGAAACACATTCTTTAGTTTAAACCTGCAACCA
TATTCAGCAATAAAAGAGTTTCCAAATCAAACTGCTGACT
CTTTTTATTTTTTTCTTATCAAAACACTCCAGCATACATC
TTACCAGGCAGAGTAAATCAAAAGAACCAGCTGGAGTTCC
CAACTCTTGTTTTTCCCTGGATATCAGGTGTGTACTGCAA
TTTTGCAGATCAATTTGTAAGCTGAAATCAGTATCTGTGG
CCCACTAAAACTCAAAATAAGCTGTTTGGGCAATACTTGT
GCTAACTTTTCAAAGGCCTTATCTTTGCAAAGGGACATTG
CAATTTACCAGCTGATTGGTTTTTCCCTGTCTAAAGATGT
GTGGTGATTACACCTTTATCTGAATATAAAAAGATCTGGA
GGCACTGAGAGGAATACTGAGCAATAGAACTTTATTTTCT
TGCCTTTATCTTTCCTATTCTTTTAGTCTCAAAATTTGCA
GATTCTCTGATAAAGGGATAAGAAAAGTAGACTAAAGGGA
AGGACAAAGAAAAATGAGAATAAGAATCAAAAAAAAAAAA
AAGGTGGAAGGAATTTGGGGAGCAATCTTGTCACATTAAA
TTTTCCAAAGCATAGACCTAGTTAGAACACATAGCTGTGA
ATTTATTGTGACATATACTTCCCCTCACACTAGCACTGCG
TTTTTATTGAAAAGTTCTGTGTTGGGGAATGAAAAATGTC
AAACAAGAAACTTCAACTGTTACCTGGAGGGGACGTTAAA
CGGTAACTTGGGAGTGATTCACTCCAACTTCTTTATGGCT
GGGAGAAGGAATACCACTCTGACATTTTTTTATAGGCTTG
TATGTGGAAGCCAAGCACTACAAAGAGCGAAGCAGTTGAG
ATGAGATGCGGAAAGAGAAAATGAGTACGTATTTGGGGAT
TAGCCCGCATTTGTGCTCTACAGGGAAGCAAGCTAGGCAC
TCACTCTAAGGCACCACTCCAGCGAAACGCCATCAATTCT
GAATGAAATTGCTTAGGGTGAAATTGCATGTCTGCAAGTG
GCATCGTCTGTGTTACCCTCCAGGTTTCTTTCTCCCTCCA
ACCTGGGGTTGACTGGCCTTAGTTAGAAGATCGCCCCTGA
ACACCTTAGACCTCTGGCTTTCTCAAAATAGCCACTAATT
TCCTTTGCCCTAGCCTGACAGCAGCACACTCCAAGCAGGG
TGAGTGGGAGTGGAGGGGTACACCTACCTATTGCTCCTCT
CGAACCTGGGACCCTGGAGTTTATGACTTAGCCTCAGAAA
GCCCCGGGCCAAGGCGAGGAGGTTGGGAGGAGGAAGGCCA
GAACTGCAAAAGGCAACCCGTGGCTCCTTCTCTCCTTCCA
CCAGGATTCTTGGGCATCCCCATATTCACTAGCAGAACTC
CGTCCATTCAAAGGGCCCAGGCTCAAGTCCTCGCTCAGGC
CGGAGTCAGGCTGGTTAGAAAATAGCTTTGGAGGATCTTC
CCTCCCATTGCCCCAAACCCCCTGCCCAGGGTCCAGTGAC
GCTGAAGGATGTAAGAAGCTTGCTCCAGGAGCCGGTCATT
TACTCTTTCTCTTTGTTGTTTTCCTGGAGGTGAGGCGAGA
GAAAAGCGTTCCCAGAAAGAGAGCGAACGGTTGCAATTTG
CACCCCCTCCCGCCCCTCGACGCAGGCAATTCCTCGCACG
CATCTGGCGGCGCGGGCCGAGCCGCTTCCGAGCGGCTAAT
ATACATAATTCGAGGGGGAGCCCGGGCGGCTGCTTCTTCG
TCGGGTCAATGTGTTAATTAAAAGTTGGTCCGAGTTGGTC
AGCACGCAGTCCCAGATGTGCTTAACAGCATGCAATTAAC
ACATACGGCAAATCTTTTTGAAGATACCAGAATTGAAAAC
CCCCCAAAGAAACTCCACCCCGCCCCCGCCCTTAACGCGA
AATAGCGATGGCAAATAAGGGAAAAGTCATTAAAAGACGT
AATTAAATGTGGGCCACCGTTCTTGAAGAGGGTCGGACTG
GAAAAAAAAAATTCTCTAAATCTATATATTTCAAAAATAA
ATAGCAAATTGATTTTTTTTTTTCTTTTTCTGCAGGACGG
GCCGGCACGGAGATCCGCTTCCCTGCGTTCCCACCCCATG
TATATTAAATAGCGCGCGAGCGGCGGCCGGGCGGCGCGGT
GACCTAGCCAGCGCCCGGAATCCCCGGCCCCGGCGCGGGC
CCGCGCGTCGCTGCCGCCGCCGGCGATCGCAGAGGGGCCT
CTCCCAGCCAGATTGGATTCTCTGTGCAGGGATAATTACC
GCACGCTCACTTGCCTGGCGTCCTTTATGTTTTCAAAAAG
TGCAGGGGAAGTGTGTGTTTGTATTGGGGTGGTGGTGGTG
ATAGTCATTCTAGATAAAAAAAAATATGTATGTGAAAGGT
AACAGTATTCGTGGAGATACCTAATATCATCATCGACCCC
ATTGGAGGAGCTTGTCCCGATTGCACTCGCTCAAGGCTGC
ATCTGCCAGCTCCCGCCTGCCTGCAGTTTTCTACCTTATT
CAGCCCCTTGCGCTCGGTTCTCAGGCCTCCACGAGTCACT
TTGCTTCTATCTGTGTTTTCCTTCGGGTTGACTCATTTAA
TGTTCTTCTTCTTCTTCTTGTTTTTTTTCTTTGCCACCTT
TCAGAATCAAAGACCCCGAGTAAGGACCGTTGGCTCCATC
TTCTCTTTCTCTCCCTGAAATGTTTGCCCCCCCCCCATTC
TCCTGCCTCTACTTGATCACACGGGCACGCGCACGGGCGC
GCACGCCCCCGCCCATCCACACACCATTCATTTCACCTTC
CCCACTTGCAGAAGCCAAATAAGTACTTGGAGCCCAGTTG
AGCACCTTCACCCCACACTGAACCTCTAGTCAACTTCTGG
GTGATCATCTGAGACTTCTGTCTCAGTATGGTTTAGTTTC
AGGGATAACATGTGATCCCATCACCAACATCACCCAAAAG
GGGGCCCAGGGATAGCAATTCTGACCAATTAATTATGTGT
GTCGTATCTAAAGGGCGTGCCTTATTGATGACACCTAATG
AAGCAAATAATGGATTTGCAGTATCTTGGCTATTCATCTG
GTCCTTCTAGAATCCTGAGCATTAGGGAGAGATGGATAGT
GATGGATGGAGAGAGAGACAGAGAGAAAGGGGGGTGGGGA
GAGAAGAGGTCGGCCACAGATCCTTGGAAACGGACCAGAT
TTGTTGAGCGTCAGCTTGAAGAAGGCAGTCTGAGCCATGA
TTCAAACGCGGGCGGCATCGTTGTTAACTAGTGTCCGATG
ACTGCCCCCACCCCCACTCTGCCTTCCTCCCGCTCTCTTC
TTTTCTCCCTTTTGTAGGATACAGAAGGTGAATAATGAAA
CCATTTTGCTAATAGTTTATGAGCCATGAGATTGGAAATG
TATATGGATAGACCGGAGCACCAGACTAAAATCATTTCAA
AGAAGCGTGAGGCTTGGCAGAAAGAGAAACCCGCCGTGTC
CTCTCTCCCCAGCCAGGAGCGGAAAGGGACGAATGAGGTG
GCTTCGTGCCTCTCCCTCTCCGCTCCATCCGAGGGCAGCG
GCTTGGCCCGTCCCCCTGCCAGTTCCACACCCCCCTGTCT
CCCCAAGGGGCTGGAGCGAGAAGGAGATGAATTGGGGCGA
TGGCGAGATAGCGCGGGCGGGAGATAATCGTTATCACCAG
GATTTTTCTTCCAGTGATGGGATCTGAAAAGATCTATCAC
CCTGGGCAGCTTTCCCGGAGGCATTAAAACAATGGACGTG
AACCTCCTGCGGAAGACAGCCGCGGGGATGCTGTCTGTAC
CTCCGTCGTTTCTGCCCCGCTAGGGCCTGTTCCCCCTAGT
GCGAACACCCAGAACCTTCCAGAAACGCCTTGAGCACCCC
ACCCCACCCCGATCCGACCTCCCACACTCGGCCCACAAGG
AGGTCTTCCTACCCGCCTTCTTTGCGGAGTTACTACAGTT
TCAAAGGCTGGGCTTTGGGAGAGGGATGCAGAGGGACCTA
AGGGGATTGGGGCGGGGAGTAGGGTGAAAGGCGAGGCTCT
GGCCTGGGCCCACAAAGGGGCTGCAAGGCCTGCGGAAATC
CTAGAAGCTGGCTGGGAACTGTGGCCCAAGCCAATGCCCC
GCGAGAGACCGCCCCGCATCTGACCCAGCGTCCCAGGGAG
CGAAGGCGCGAGGAGGAGGAGGAGGAGGAGGAGGAGGAGG
AGGAGGAGGAGGAGGAGGAGGGGGAGGGCGGGCTCCTCCG
GAGGCGGCGGGCACCAGGCCGGGCTCCCCAAGCGGGTCAG
CCATTGGAGCGGGAAGGCCGGGACAGGTACGTCGCGTGGG
TCGCGCAAGCTAGGCAGGGGTGCCCCCGGGAAGCCTGGGC
TCCGTCCAGCCCCGTCTGGAAGCACCCTTAAGCGCGCTCC
GGGCTGGAGCCGAGGGGCCGCACCGCGGGCTCCCTGGCCC
TTGAGGCCGCTTGGGGAGCGCATCTGTCAGCCCCGGCGCC
CCAACCCTGACTCCGCGGGGGCTGGAGAGGAAGACGCGCG
CGCCCCTGCCTGTGTGCAGTCGGGGCAGCGGGCGCACCCC
GCGGGCAGAGCTGCTGCCGCCGTGACCCCCTTAGCACTTC
TGCCTTTTCCACTCTTTCCAAACTCCTCTGCATTTTGGGA
CAAACAAAATAACTTTTGCGTTTACGGAGAGGTAACTGGC
GGGGAGTGGTGTTAGGAAAAGCGCGATTGGGGGCAGCAAC
GCCCCCTCCAGCTGCGTCGGGGACCCTCTACGGTTTTCGC
CCTGGGAGGACGGGTAGGCGGTTATGCACTTGACCTTTCT
TGTATAGGAGGTGGAGCAATGGAAAGAAAAAGCAGCACGG
TCCTCTGGCTCCCTCCTCCCTACCCCCAGCTACAGGCCGC
CTTTAGGCCCACTGCGCGGGCTTAGCCCCCACTCCGCAGG
CCTGAGGGGCAGAACAGGGCTTCCAAAGCGGAGCAGGTCA
ACCTCCCTTCACCTGCGGACCCTCCTCCCCCCGTACCTGG
CTTCAGCTGCAGTGTCTCCAATTTCTCCAAACCCCACGCC
CACCTGTGTTGACTATCCTATTGACCCTGGCTTGTGTGCG
ACATCCAGGATAAATTTAGCGAGGCAATCTCTTGAATCGG
GCAGGTAGTGTCTGTTGTCTTCGGGGGGGTTTATTTTTGA
GGAAGCACCTAGAAGGAAAATGAAAATCGAACTAAGCCAA
TCACCACTTGCAACCCGGCCCCAGCCAAAGAACGGGGGCA
GGTGGACGGCGATTTGCGTTCGGGCCTCCCAAACGGATCC
CTTATGGCTGGCAGGTGCGAGAGGGCTGCTAGAAGAGTCC
CGCCCCGGGAGGCCGCCGGGGGGAGGAGGGAGCGGCGCTG
GTGAGGAAGACCCCTCCAGAGCCTTCCGGTAGGACGATTT
TCCCCCAGATCTTGCGACCCCTGCAAGCGAGGACATAACC
CCGGGGTGGCCCTTCCGTCTTCTGGTCCCGCCAGGGCCGA
GGGTTCAAGTAAAGTTGCTAAGCGGAGCGGGGGGGCGGGT
AGCTAGCACCGGAGGGTTATCTTTGCACCAGGGAAAGGAA
ACCTGCACTGCGGGAACTCCTGTCTGCCTTATGAACACAC
CCTTTCGCACTCCCCCCAAATTCAGGATTACCTAAATTCC
TGTCCTGGCATCTCAAGAAAACCCCAAATCTTGGCACAGT
TTCCAGCTTTCCCTCCAGTCGTTCCCGCGCTCCTGAGGAA
ACCCGCTCCAGATCCTCCTCCCCCTTCTCGCTCCAACAGC
CAACCCCCTAAGAGCTGTGCCCCCCCAGGCCTTCGCACTT
CCACGTGTCAGTAGCTGTGGGCTGCGAGGCGGGGCGGGGG
GCGGTGGGAAAGGAGTAGGGTCAGGTAGACATCGTGGTTC
TCCTCCACCCCCCATGCAAAAGTAACACTACTACTGTAAA
TTCTAGTAAAATTAAATTCCAGCGCTCTCCAAATGTGTCC
CCTCCCGACTACTGCGCAGGAGGTTGGGGGGAGGAACGGG
TCGTCCCCGGAAAGGGGGAATCCTGCGCAAATTCACGCCC
GCTCCTCTCATTTGTTAGTTGATTCCGTCTAAAAGTTTGC
TATTTATAGGCTACACGCTGCTGCCCGAATCCCCGCGCCC
GCTTCCCTGTGCGAAGTGAGAGCGATCCCCGCCGCGCCGA
GCGGCCCGTCTGGGTCGTGTCCCGTGATTTGTTTCATTCC
TGCCCTCACGCGGCAGGCAGCCAGGCAAAAGACCTCAGGG
AGCTTCCGAAACACCCTGTCAGAGTAGCCGAGAGAGCCGC
TCTGCAGTCCCGGCATGTGAGTCCGCGCCTGACCCCGCTC
TGCGCGCGCGGGAGGGAAGGCGCGCGGGAGGCGCTGTCGC
TCGGCTGCCACCGCGCCCAGGCCCCCGCGCAGGTCCTTCG
CCTCCGCTTCTGCCCCTTCGACCTCCAGCTCCTCTCTCTC
GCTTTCTCTTGTCCCTCCTCCCTCTTTGATTTCTTTCTTC
TCATTCTCTATTTCCGTGTATCTGTTACCCGCCCCTCACC
TCTTTGGCCTCGCTCTCAACTTCCAGCTGAGTTTGCATCT
GGGCACAAAAAGAGACCGCACTGGCCCTTACGTGGGAGGC
GGGGTGGGCGCGCGTGTTTCATAAAGAGGAAAAGTGTGCG
GGGCTGGGCGGGTGTGGGTGAGGAGGAGGAAAAGCGCGTG
CTGGAGCCTGCCCGGAGCGCGGCCCCGCGCACTGGGGGAG
GGGACGAGGTGCGTCCCGACCCAGACCTTTCCTTCCGCAG
TGGCTCCGGCCGCGAGGCGAAGGCGCGGTGCCCACGAAGC
CTGGCCCTTTGGGACCATCCCGGTGCGACGCGGCGACAGA
TTTGTCTTGATCAAAATCTCAGGGCCGCCCTGGGCGGAAA
GGAGGGAAAGTGGAGGAAGGACTTAGGCGCAGGCTGCAGC
TGGCCAGAAAAAAGAGTCAGGGTCAGGTCCCTAAATTCCA
GATAAACTGGGCTCTGCGAAGCCTTTTTTCCAGCGGCTGG
GAACAGGACTCGCTTGCGGCAAGGGCAAAGGTGCAAGCGG
GTCGCGGTAGTCGGTCCGTAGGCCTTGACCTTGTCCTACA
GACCTTGTCTGCAGGCCGGCGCCGCAGACGATGCTTCTGT
GTTTTAGAAATCAAACGTCACGGGGCCGGCAGCGCGGCAG
GCTGGCGAGGCTCCCCGGGCCCCGCGCTGCAGGAGCGCCG
CGGCGCGCGTCTCTGTCGCCGGGAAGCGCCGCGCGCCGAG
CCGGGCCGGCGCTCCTTCTCGCAGGCGCGCGGCGGGGGGT
TTTAAACTCGCGCACGGTGGGTCAAAGTACCCTTTCCCGC
CTGGGCCGAGGGACAACTTGCGGAGTGTGGGGAAGGTTGT
GACTGAAATTAACCCTGGGCTTGGATCTGCGGCCAAAAAT
GAGAGCCGAGGGCGGGCGTGGGGAGGAGTTGGGAACAAGA
GAGGGGAGAACGCGCAGGGCCCTGTGTCCTCGCTCGGCGC
ATCTCAATTAACTTCTTATGCGCCACCAATTTGTCCTTCC
ACGGTGGATGTCATAGAAGGAAGGCCCTTTTGGCCGCATT
CCCCCAAAAGTGCCCAGATGGCTTTTGCAGATAGGCTGGC
GGAGGGAGGGAGAAGTGCCAGCACGGGTCTGTGTGGGTGT
CACACAGAGGAGGTCTACTCCCCAGGGGGGTGTGCGCCCG
CAGGTCCTTGTCAAACAAACGCTGGGGGGTGGGGAGAGTC
TGTTCCCAGCCGGGGTCCCCGCTTCCCTGCCGAGCTCTCG
CTGCAGCAAGCAATCTGGTTCAGACAGGAGCCGGGGCCAC
ATCTGACCCTGAGCTGCCCAGATTCTCACCCCGGCCCTCC
CTAAACTGCTTCCAAAAACCTAACCGCCAAGTTAAAAGCA
GAAGGAAATTTCTGCCCCTATGCCTGGGCCGCATTCGGGG
ATATGGGTAGATGCGAAATTTAGTCCAACTTAATAGTCAG
AAATCGGTGGCACTGACCCCTAAACGTCGGAATTCAGGAA
CTGGAGGCTCGATGTCTTTCTTAGTAGCTCTTTCCTCTAA
CCCGTTCCTCGACAGTATGTGCCACTCAGCTCTCTGGTCG
CGGGATGTCTGGGCCGCTGGTCTGTGTCCTAAACCCTAAG
GGGAAGGGAAAGAAGGAAGGAGAGAACAAGATCCAAGTGA
GGAAGACGGAAGTAAAGAGAACAGAGAGAAGGGAAAGACA
GGATGAAAGGAAAGACGCAATAACAATAACAAAGACCGCT
TGCTAGCTGTTGTTCCTTCTTGTTCCTATTGAAAAGAACA
TGATCTTTGAGAGAGGAGCGGCGAGCCCAGGAACAATCTC
ACCTCACACCCGGGTTCCCTGGCCAGCTAGTGAGTCTCCC
ACTGAGTGTCATTTCTCCCCAACTCCCGACCCGCAGAGAC
ATTCAAGTACCCTGTCCCCAGTCTTTCTACAACAGGCGTC
GCTCAGGTACTGGCCCAAAGTTGAAGGCCTAGCGCGCCCT
GTCAGCACCCCGGGCCATTCTTCTTTGGCGTAAACTCTGG
GGTCTGAAGGTGAGGGCAGCGCCTGGCTCCCGGCTTGTGG
GGGAAGAAGAGTGCTCGCCGAAATCATTCTGCTTTTAGGA
ATTTTGTGAGCCAGTAGGGCTTTTGCCAAGCCTTTGATGG
AAACGTAGAACTAGCGATTCCGGCTCAGCTTTCTATGCTG
CTGTGTCAGCCCGACCCTTCCAGACCTCTCTGTCCCACCG
CAGATTCCTTTCTGGCCTGTTCTTCCGCCTTTGCCTTCTA
TTGCCTGGCCTGCAGACCCCTGGGGCTTTACTCATAGGCT
GGGGCTCTAGGTAGGAAGGACCCCCAAGTTCTCTTTCCCA
GTGTGAGTAAAGATGTCATTTCCACCATCCAGACAAAACT
AGAGAACAAACTTTTTGTGTATTGAAGGGAGGTGGTGGCA
GAGAAGGAGGAGGCCTATTTATTTCCAAATCAATTAGGCA
AAGAAGAAATTACGTTTTCTCCCAAATAGCTTGTTTGCCA
GGCACTCTGGAAAGTGGCAGGAAGAGGGATAAATTCGTCA
GGTCTGTGACCTACGTATAAGTCCCTAGAAGAGGCAATGA
CAGGGTGGTGCACCTGGAGTTTGACAGAGGCGGCCACCAC
CTGGTCCCACTTGTGCATGGGCCTTGCCCTTCTTAGATCA
CGGGTATAAGCCGTGGCCACCATTTTACCAATAATGAGGG
CTTTTCCTGCTGCCTTGAGCTGCTAAGTCCCTAGGGGTGG
AGATGGGGTGGGATAATCAGCTTAGAACCATCCCAGGTCA
AGATAATTTTATGAGCCCTGAAATTTCCCGGCTGGATTAT
ATCAGTCCCTGCCTTCCTCAGTCCCACCTGCAATCCCGCA
CCATTATCCTGCCCTCTCTACAAGAGTTGCTGCATTATCT
GGAGACTGAAATGGCCTTTGAGCCAACCCCACTTGCCCCT
TTCCCCTTCCCCAGATAGACTCTTGACTGGAATAAAGAAT
TACTGGGTGTTGGGTGTGTATGGATGCATGAAGACAATGG
CCAGACTTTTCCTAAAAGCTGGAAAAATTCCTTTCTCTTT
CTCCCTTTCTTCTCTGATCCCCAACACAGTCTTTCTTAGG
TCAGTAACCCCAGAGCTCCAGCAATGGGGATTCCTAACCT
ATGTGTTCTTCCTTATAAGGACGTCTTTTTCTGAGAGATG
AGAGTTTAAAGGAGCCTAGTACATTCTCCTTTTAGGATTC
CAGTTTGATCATTAAATTTGCACATTTCTGGGCAAAGGGC
TGAGGCCTGAAACCTAGATGGCAGGAGTGAGGGGGTTAGG
GAGAACCCAGGGGAGAACTAAGTGACCCTATTTGACAAGG
AACTTGATACTTTCCAATTATGTCTCACCAGTTTTAACTC
CATTTTTCCCCTTAAGTGAAGAAATAGAATTTTCAGATTA
CGTGACTCTTTAAGCCACATGTTCAGATCTATAGCCTGGC
TGAGCGTTTTTAGAATTGGACCACTGCATACATAATGCAA
CCTGCAAAGTCTTCTGTGTTCTCCTCTAGCTAACTTAATT
TTTACATAAGGTAAAAGCATTTAATTTCATCAAGTTCTTA
TTCACCTTCAACAGGTTGGTTTCAGTTTCTATATTTCTCA
AGTTTCCTTACAACAACAGCACATGAACCAGATAGGTTTA
GATTCTGTGGGACAGGATTACTGCCACCACAGTTCTCCAG
GTAGTTCTAGCTAAAACCGCCTTTGCGTTCACCTGAGTTA
GACACATGCTTGAGATGAAAGTGATGTGTTTTTTTTTTAA
CTTGTATTATTAAAATACTTGTTCTCTTTTTTTCCTCTTC
TGCCTGTTTGGAATAAACCTGGTTATATTAACATTTAAAT
AGACATGTCATGAAAGATAAACATGACTATATAGAGAAAA
ATTCTTTAATGTATTTAAAAATTATAGTTCAGGTATTTAA
CATAACTTCAGGAAATTGTACCTTTGACATTAATTGACAA
CTGGACTTATTTTCAGAACTTTTTATGTAACTTTACCATA
CTTCTTTATAATTATATTCTCTAATCTAACTGAATCTACC
ATGAACTGCTTTAACAAGTATGTATTGAAATGAGATTTTT
TCCAGCTTTTTTTTCCAACTTTTTCACTTTCACAGCTTGT
TAAGAGTTTGCAGTTCAGAAAAAATAAATTTGGAGTATAT
AGTATATTCTACTGACCCATTTATTTAAGCCATATTTTAT
TACAGACATCTTAATAGTAAAAAAAGACATTTATTTGTGA
GAGAAAATGTATGCTTTTTCAGGGAGGCTTGCTGAATAAT
TAGTTTTCAACATTCTTTTTTTTATCAGATACACCATTGC
TTCTGATTCATCTATCTCATGTAAATTCAAGAAAGATTCA
CATTACTTATTTCTGAAAAATCGTCTCTCTGCTCTTACCA
GAGTAATTAATATTCAATTATTTTGAAGTAGACATTTTAG
TGTAATTTAGAAAGGAGAAGGTTCTCACACATACTCGTTA
ATTAGTGATGGCCAAATTGGCTAAACTATTGACAGGGAAC
ATTTGGAAATGTAATATCAGAAAACTTGAAGTTTCTACTG
ACAAAGTGACAAACCAAAAATGCCATTCAAGAGCAAAGGG
CTGCTGACAATGGCACAATGAAATAAAGGGACTAAGGACA
ACTTGTCAGCTGTTGATCTTCTAGATGCAGTATTTCACTC
TTTAAAATCATGTGGGTGATACATTGTGAGAAATTATTTT
GTATGGGGAGAAGCTTCTTGCTTCTGCCACTGGGGGCTCA
AGTCAGTATTTGTTTTTTTTAAACAAGGTAAAATTCATGT
AACATAAAATTCACCGTATTAACCATTTTAAAGCATACAA
TTTTATGGCTTTTTACTACATTCACAATGATCTGCAACCA
TCACCACCATCTAAATCCAGAACATTCTTATCACCCCGAA
AGGAAACCACATACCTATTAAGTGCATTCAGTCCCCATTT
CTCCTTCCCTTCCAGCCTCTGGCAACCACTAATCTGCTTT
CTGTTCCTGTGGATTTGCCTATTCTGAGCATTTTAGAATT
GGAATCATTTAACATTTGCCCTTTTTTGTCTGCTGCCTTA
GAATAACATTATCAAGGTTCATCTATTTTGTAACATATCA
GTACTTCATTCCTCTTTATGATTGGATAACAATCGATTGT
ATGGATATACCACATTTTGTTTATATATTCATCAGTGGAT
GGACATCTGGGTTGTTTCTATTTTTTGGGTATAGGGATAA
TACTGCCCAGAACACCTGTGTACAAAATTTTTATTTAAAC
CTAGGTTTTTGGTTCTCTTGGGTATAATGTTTTTCAGAAA
CCACCATACTGCTTTCCACAGCTGCTGTGTAATTTTACAT
TCCCACCAAAAATGTATGAGGGGATTCAATTTCTCCACTC
CTCATCACTTGTTTTCCTTTTTTTTCCCTATGATAGTCAT
ACTAGTGGGTGTAAGTAGTATCTCACTGTTACTTTGATCT
GTATTTTCCTAGTAACCAATGATGCTGATCACCTTTTCGT
GTGCTTATTGGCCATTTGTATATCCGCTTTGGAGAAATGT
CTCTTCGGGGCCTTTGTTCATTTTAAAATCGGGTTGTTTG
TCTTTTTGTTGTTGAGTTGTAAGAGTTCTTGATGTAATCT
GAATACTAGACCCCTATAAGATATATGATTTTCAAATATT
CATATTTTCTCCAATTCTGTGGATTATTTTTCACTTTCTT
GATAGTGCCCTGTTATTCATAAACATATTTGATTTTGATG
AATTCCAATTCAGCAGTAGGTTTGTTTGTTTGTTTTGTTT
CTGTTTTTTTGAGACAGGGTCTCACTCTGTGGCCTAAGCT
GTAGTGCAGTGTCACTGTCATAGCTCACTGTAACATTGAA
TCCTGGGCTCAAGTGATTCTCCCACCTACGCCTCCTCAAT
AACTAGGACTACAGGCATGCACCACCACAGCTGGCTAATT
TTCTGTTGTTGTTGTTGTTGTTGTTGTTGAGATGGGGTCT
CACTATGTTGCCCAGGCTGGTCTTGAACTCCTGGCCTCAA
GCAATCCTCCTCCTTCAGCCTCCCAAAGTGCTGGGATTAG
AGGCATGAGCCACAAAGCCTGGCCAGCAGTAGTTATTTTT
AATAATAGATACATTCTGAATTCATGAGAAAACTCCAATT
TTAAGCAACACAAAAGTTTAAAACTCTAAACCCTAAGTAA
AGAGAAGAATCTTCTTTAAAGCCCAAACAACAACCTTATC
AAATGCAGATTATCAGGGAGTATGTAAAGTTACTGCTGTT
CAGAAAAAGGAAACAGCTAGGGCTACATTGACCTTTTTCT
TTGAAGAAGTCTTGGAGTTATTCAGATAAGATGTCTACCC
TAGTGAATGAGTTCTTTTATCTCAAGATGACAGTAGCTGT
TTTTTTAAAATTATCATTATCAAATTCATCTACCAAGAAA
TTTCAAATAGTCTTTTCTGTTTAAATAACATTAAGGATCT
GCCTTAAACCAACAACAACCAGGAAAATCAAAAGGTTGAC
AACGTGTTCTTACCTTAGCAGTTTCTAATGCACAGGACTG
GGTAATCAGGTGACATGCATGTAAAGTTCCTGGGAGAAAG
GTCTTGGAGCCAGAAAGAAGAAAAACTAAATCATTGCAAA
ACATTTCGAAAACAAGAGTTAATAAAAGAGTAAGGACTTA
AATGGACGTTATTGAATGTAAAGGCTTTGCCTATTATCTC
AAATTGGTTGCTTTTGAGGGCAATTAATTTATTGATTGGG
CAATTAATTTATTGATTAAAAATAATCCACATAGTGGTTT
GAATCAGATCTTCATTTTATTTAATTATTTGGTGATTGAG
TAAGAAGGCCTATAGTGAACACTGGTTTAGAGACCTCTGA
GTTTGTCCATCAGTGGTCTTGGATTAGATTTCTGCATATG
TCACTGTATACAGTGTGCTCTTGGGCAAACCACTAGACAC
ATTGTAAGTAAGTACCTGTGCGCAGTGCTCCGTATGGCCA
GTGAGTACAGGCACGGCTTTCACCCTGAACAAATCCTGAA
GTATCCCAGGGGAAATTCAGTTTCCTCCAGAGTAACACCT
TTATTCACTAGTTATGATGAGGATAAAATGGCATAATATA
TGTGAAAATGTTATCTAAATAAGAGGCATATTGATAAGGA
ATTTTGACATTTTAGTGTGTGTTTTCTTGTTAATGTAGCA
CTTATAATTCTACCAGATAGGGTTCTAAGACTTAAAAAAT
ATTTAAAAATTAAATTTTCAAAACAATCCTGCCAGGCTTT
GTTATTCCTCCTCCCTCCCCATTTTACAGTTGAGAAAATT
GCGGCATGGAGTTTTTCCATAACTTGCCCAACATCATATA
GCTGTTAAGTGGCAGAGCTAGATTTTTGAACCCATGCAGT
CTTGCTCCAGAGTCCATGTTCTTACCTACTACCTTGTGCT
GCTTAAAATGAAAAATCTAGAGATTTCAGATGAATATCTG
AATCTCTGTATTAATTTATTCAACAAATATTTATTGAGTA
CCTGTTGTGTACAAGACTTCTCTGGAAGCAGTGAAAGGTC
TAGCTACCCTGGGGCTTCTTTCCTGCCTTCTTTTATGAAA
ACCATCAGCTGAAGCTGAGTCTTCACTACCATCTTTTGAC
CCATCTTGGCTTGATTCCTTCACGTGTTTACCTGTATAAG
CCCTGTCATCAGTCGCTTTTATTACTGCTAACATAAAACA
CAGACAATAAAAATAGATTATAACCAGAATACTAAGCAGA
AGGAGCAAAAATACACATAGAAAATGAACGTTGTGGGACG
AATTTAGGTTTGCAAAGTTCTTTTGCTGCTAGCATTAACC
CCAGAGCAACGAGACATAGAACCAGCACTTACAACTTAAG
TGTTTAAAATCAGAAGGGTGAGAAAAACCAGCATGAAAAG
GAAATGAATATTAATATATAGGAAATGTAGTCAGCATCAC
ACTAATTGGAAATCTCTAATAATTCATCTTTTAGGAAGAG
ATCTTTCAGTTATAGAATTTGTTTCCTTACTTTTATGCAT
GAAAGGTAAATAACAAGTAATATCAGATCTATTTCAAAAA
GTAGGCTTCAAAATATGCCAGGAAGTTGGCAAATAACCCG
ATATCTAGTGCTTTCAAAGTATTCATGCACTGAAGTTGGG
CAGTGTTCATAGCAATCACCCCGAGTACTGTAGGCTCCAG
AAAGTTCTCCTGAATGGAGAGAGAATTAAATATGCAGAGT
ACCATATTATAGTTACATGTATTCCAGTGCACTCTAATTT
TGAACAATGGTTACTTATTATTAATGAAGATGCATAATAA
ACAAGGACCTTCCTTTTGTAAATGTGTTGATACCAACCAA
AGAGTTTTTCTAGCTATCTGCCTACTTAAGATTGAAGAGT
TGCTTTTTGAAGGTCTGGTACCAAGAAGAGAAAATATTTT
AATATTCGATGTGTTGTGGCCAATGTCATGTAGCTTGGCC
CTCACCGTGATTTGGCCAACATTGTGTCCATAAGCATGAG
CCAGATGTACTGTGGGGCAGTTTGCCAGGCTGATGACATG
GGTGTGTACAGCACAGTTGGTCCGGTTATTTTATTTGTCT
TTAAATAACCAGCAGAAACACTTTCTGTGATATGGTTTGT
TTAATATGGTAGAATGTTGAAATAACTGCAAATGTATCGA
TTCATTGAACAATATGTGTTGACTACCTGCTGGGATCCAA
GGCAGAGTGTTATAAATGCTCTCTCCTTATATGGTGCTAT
GAGGTAGGTGGGGAGGTAGCTAGGTAGGTAGGCTAAGAAG
TGTGCTATGGATCCCACAGAAAGGGAAGTGAGACTTAGAG
ATTTTTTGCCTATGACCACACAACTAGTGGGGTTACAGAT
CTGGAACTCAAATTCAGGCCTCTAATTCCATGGAAGTCTC
TTGATCAGCATTGCTGAGTGTGCATCGCACCTGAACAGCT
ATGTTGAAATAACCTGGGATATTTGTGTAAAATGTAGAGT
CCTAGGCTCTGCTCTAGAAACACTGAATCCCCAGGACTCA
AAATTTTTAACAGTACCCTCAAGAGATTCTTATACACAGT
AAATTTTAAGCATCGCTGGTCTAGATATTAATACTGTATA
TCTTGAAATATTCGTTTGGGCTAATTTGACACTAAGAAAA
GATAGTTTGAGGGGAAAGGAGAAGTTTTCTGACCACATGT
GATAAATGCCAATGTACTCTTAATAGTTACCTCACAAGCT
GGGATTTAACTAAGAGATTCAATGTGATCTTCCAGTTTGG
GGACATTGTCCTTCTTTGAAGTGTTCCATAAACATGCAAT
GTTTTTATGACGTAGTTTTACAAAGCTAGTTCTATGGGAC
CCTACTTCCATGGAATATTCATTAATTCATCAAATATTTA
TTACAGTGTCAAACACCATGTTAAGCATTTAAAGAACAGC
AATGAACAAAACAGCATGGTCCCTGACCTCATGGAATCAA
CCCTCAGTCTATAGAGGAAAGATATTACTAGGTATTTTGT
CCCAAAAGTTTTCTTATATACAAATAAATTTGTGAAATAA
TGGGTTCTACAGATTTCTTCACTACAGGACATTTCAGAGC
CTTGAATGTGCTACACATATTATGAGTATCTTAGGGAAGA
TAGTGGTATGTGATGTTTTCTAGACTTATCACAGCATCCT
TTGTATAAAGAACAACTCTTGTGTCTAGTGCTATAGAGAA
CACTTCAGTGAACTCCTGTGACCCCTGAAAGGCCCAGTGG
CACTGGTGGAGATATGGATTGTGTGACCAAAATGGAATCC
CACTGCACCTCCCTCGCCAGGGTAGTATTTTGCGATATCG
TCGTGAGCACTGGGATCTCGGACAAGCAGTGGGAAGACTT
GAGTCGATGATCTGTTGTCCAGGGATATAGATCAGCTCTG
GGATGTCTTCAGAGGCCCTGGATTGGGTGAGATTTTGGAT
GTGGAGTGGGTCTCTGGATGTGTCTGTGGTCTTTCCAGCT
GGGAGATGGTTAGGGCTGATGAGTTGTGTTAGCATTCTTT
AGGGATTCCGAGACTACCTTGGAGCATTTGGTATGAGAAG
GGCAGCGTGAGAGAGGATCACATGCCACCTCCCTGCACAG
AAGGCTGAGTATTATTTGAGGGAAACCCAGCCTTTGGTTA
GGTGTGTACAATGAAATTATTTGCTGAAAAATATCTCCTA
TGTATTGCCTACTTTTACCAGGATAGTTGTTGGAAAATGG
AAAATATGGACATTCTTGGTGAGCTAAATAAGCCCCATTA
CCTGTTTTTTTTCTTTTCTTTTCTTTTTTTTCTTCTTTGC
CTCAAGCAGTGGCTATATCTAAATAGAACAAAGTGACTGC
TCAGATAACTCAAGAGTGGTGTATCCATCTGATGGATGGA
TTTAAATAGTGTGGTTGTTGACAGTTATCAAATTACCCAG
AAAACTGCCACATCACTACCTTGATTCATGCACATAAAGA
GTTCTGAAAGGAGCCTCTTCAAAACTGTTTGTTTTTCTTA
GGTATCATAATATTTAAAGATATGTTGCCTTATTGTTCGT
TAAGTACGTGCTTTATTCATAAGCCAGTCTTACCACACAT
GCTTCCTCATAGTTATACAAAGTGAAAAAAGAAATATAAT
AGTATCCCAATCATTCGGGTAGTCACCTGAAGTGCTTGAG
ACAAACCACTTTATTCCTCCTTTCCAGAGTTGCCTGAATA
AATGTTTACCTCTTCACTCTTTGTGAGGAGACCTCAAATC
TTTAAGTTTTGCTCTCTTAAAATCAGAGTCTAAATCCAGT
TTGCTATTTTAATCACTTTGAATGCAGAGGAGCTAGATGC
AGTTGCTGCCTTCAGGGAATTGACATCTTAGGCTCAGGGG
TCGTCAGGATGGGTGAGTACACATATTGCTATAGTACCAA
AACAACACCTGGTGAGTGCTCAGTGAAAAGGTTATAAGCA
CTAGATAGTGGTTCAGAGGAGTTTAATCTGGCCATGAAGA
ATTATAGAAAGCTTGCTCCAGGAGATTGCTTTGTGATTGG
TCTTTAAAAGTAGGTATAGGTGGAACTGGTGGAGCAGAAA
AAGGAAGAAATGTGCTTAGGGTTTTGCATATAAAGGTGAG
AATATGAATAAAGACACAGAAATGGGAAAATAGAAGACCA
GTTGGAAACACAGTAAAAGTATATTTTTTAGAATGGAGGA
AGAGGGAGAACTAACAGGGAAGATGGTGAAGCTCACATTG
TTTAGGCACCCTTAGGCATGATAGACTGGTAGGTATATTA
TCCATCCATTTTCACTTTCCGTCCTTATGACAAAACAGGG
AAGATTATTATTGCAGCTGCTGCTTCACCAAGGATTCATG
CACCATTTCCATTGGATAGCTTTTCTGCTGGGAAGTGACT
GCTAGGGGTACAGCATTTCCTAGGCTCCTTTGCATCCAGT
TGGGATCAAGTGATTGTCTCAGCAATGAAATGTGTATGTC
ACTTCCAGGCAAAAGTGGTTAAGAAGCATGTGAACCTTTC
CCACTATGGACTATGGAAGGGAAATGGCTGTAAATGAAGG
ACTTTAAGACCCTAGAGGAGGAAGAGCCACTGGATGAAGG
AGGCTGAGTCCTGCTGAATATGCACCTGGACTTTATATGA
ATGAGAAATAAAGTTTCATTTTTTTAAGCTACTGAGATGT
GGAGATTTATCTTTTATAGCAGCTAGTGCTACCTTAATTA
ACATAGGTTTTATCACATACCTATTTAATACAGGTTCATA
GATGTAACTTACTCAAAAATCATATAACTTGTAAGAGATG
GCGCCAAGATGCAAATCCAGATCTCTCTTCAGACTGATTC
TTTTTTATTCTTTTCCCTTGGTTTTAACTACTACTGTCTA
TGTGCTAATGGATATCAATTATCCATTGTCAGTCTAGACC
TCTTTTTGAAGGTCCAGACCTGTGTAGTCAGTTGTCTACT
TGATATCTCTATTGAAATGTCTGTATTATTTAGGGCATAA
AATAAGCTTCCTTAAGAATGAGACTCCAGGGTAAATTCAC
ACCTACTGGGTACAATGCACATTAACTGGCTGAAGGATAC
ACTGATAACTTCGACTCAAACTGTACAAAAGCAAACTATG
TAACCAAAACGTGTGTATCCCCGTAAAATTCTGAAATAAA
AAAAAATGAGACTCCAGTATACAATGGATTAAATGAATAA
AAGTTATTTCTTTTTCACAGAATAAGTGATCCAACAAGGG
GAATGATTGAGCTGGCCTGTCTGCTCCATCGCCATATTGT
TTTCCTGCCTTCTCTTAAATTGTTGTTTCATTTGTGTAGT
TAAAGCTAACCCACCTCTTGGTTATCCAAGCAGAAATTCA
GGACAAGCAATTTCTTCTTAAGCAAATGACACAGAGGTTG
TACTCTTCTGCTCCTATTGCATCATCAAGAACTTGGTCGT
ATGGCTACACCTAGCTGCAAGGCAACTAGTGGTGGTTATG
TGCTAAGCTGAAATGGTATTAGATGAGAGAGGAGGAAAAA
GGACTTTGGAAGACAACCATCATTCAGGCACAGGAATCTG
ACTCTCAGGTACTAAACCTCAATAGGTTTAAAAACACACC
CGGACATCTACCCAAGTTCACTTCTCATTTTATGCTCTCT
GACTTGGTTGATCGCCACCACCCTACGAGCTGTCCAGAGA
ACAGGGTGATATGCTTTGATTTCTCTTCTTATTCTCCATT
GCCAATCGTTTTCATCTCCTAAATGTCTTTTGAAACTGCC
CGCTTCACTTATTCCGCTCCTCCTGCCTTGGTTTGTGCCT
CATCATCTCTCACATAGACTGGTAGATGGCCTTCTAACTG
GCCACCCTGTCTCCAATATTAACCTATCAAGGACATCCTT
CACACTACCAGGAGAGTGATTTTTCTAAAATGCAAATCTG
ATCATCATTTTACTCCCTTTTTACAACCGTTCAGTGATTT
CCCGTGGCAAAAGTCCAAATTGCTTTGCAGAGCACAAAAG
GCCCTCTGTGGTATAGTCCCTGAATCTCTTCAGCCTCTTT
TCTGCCACTTTTCTAGTCCCCTCCTCAAAACAGATCACAC
CCACAGCTTAAGTTATACTGAGCGATGTCACGCTGTTTCA
TTTCTTTTTGTCTCTGCTCATGTGGTCCTCCTGCTTGACA
TATGATTATCCGTGTATATCCTTCAAGAGCCAACACAGCT
GACACCTCTGCTGTGACGTTATCCCAACCCTCCCCTAGGT
GAAGTTCATCACTCTTTACTTGTCATGTTTCATTTATTCC
ACACACTTTATCGAATTGAATGAACGTCTCTTAGGCACTG
TGCTAAGCATAGGGCATGATGAACAGGAATAGACAGGGTT
CCCATCCACGTGGAGCTTACAGTCTGATGGCAGAGATGAA
CGTTGATCAAATATTCCCACAAACAAATGTGAAATTGCAA
TTTTGATAAACAGTATGAAGAAGAGAAAAGAGGCCACAAT
GATTAGTGCAATATAGGAGAATTTGACCTCATGAGTGAGA
CTTTCACCAAGGTACTTGGACTAAAAAGGTGAAAGATACA
TTAACCACATGAGTCAAATGAATTATAGGCAGAGGGAACA
GTGTGTACAAAAACTGTATGTTAAGAGGAAATTTGGCATA
TATGAAGGGATTAAATAAAAACGAGGGTCAGTAGGGGTAT
GGATGGAGGAGAGAGATACAGGATGGGGCAGGAGAAGTAG
GGGGCTAGACACTGAGGAGCATCATAAGCCATATTAAGGA
GGTTTCCTGTTAGCCGGGCGTGGTGGCTCATGCCTGTAAT
CCTAGCACTCTGGGAGGCCGAGGCAGGAGGATTGCTTGAG
GTCAGGAGTTCGAGACCAGCCTGAGCAAGAGCAAGACCCC
ATCTCTACTAAAAAATAGAAAGAAATTAACCACATAACTA
AAATATATAGAAAAAATTAGCTGGGCATGGTGGCACATGC
CTGTAGTCCCAGCTACTTGGGAGGCTGAGGCAGGAGGATC
ACTTAAGCCCAAGATTTTGAGGTTGCTGTGAGCTAGGCTG
CTGCCATGGCACTCTAGCCCTGGGCAACAGAGTAAGACTC
TGTCTCAAAAAAAAAAAAAAAAAAGAAAAAAAAGGTTTCC
TTTTATTCTAAAGAAGAATGAGGGGCCATTTTAAATGAGG
TAGAGAAGATGATCAGATTTTGCGTGTGTGTGTGTGTGTG
TGTGTGTGTGTGTGTGTGTGTGTGTGTGTGTAGAATTCAC
TCTGGCTATTATGTGAGTAGATCTGAGAGTTGGCCGAATG
GAGTGTGTTGGACTTGTTAGTTCAGGCAAGAGATACTGAT
CTATTGAATTAGGGTTGTGATAGTGGAGATGAAATAAAAC
ATATTTAGGATTAGATACAGGAGATGAGGGAGAGGGAATT
GTCAAGAATGGTCCCTGTATTCCTGGATGGATGGCAAAGC
TGGTCATGAAGACATAGAACACGGGAAGAAAACTAGTTTG
GAGAGAGTTTGGATGTGTGGTGCCTTGGAGAAATCCAGGA
GGAGTCCTATTGCTGTATAGCCAGCATATTTCTGTTATTT
CATCTATACAGTATTATGATTACATTTGTATGTGTTTCTC
TTTATTAGACTGTGAGCTCCTCAAAGGAATGGAGCAACAT
TTACTTATTGTTAATCTTTTCCATTTTTGTATCCCCAGTA
CCTATTACTGTAACTTGTACATAATATTTGCCCAGTAAAT
GTTTGTGAATAAATCATATAACTGACCCCAAGGCCCACAC
AATTTCTCCCATACCCATAATAGGGAGGAAAAAAAAACTG
GAAAGTCAAGTTGGGGCTCAACTGTAGAGTGCTTTAAATC
TCTGGCTAAGAAGTTACATTACGACACAAAATGTAATTAA
ACCTTAAGTTTACATTTACTTTCCAATCCAACCTTTGTTT
CAAATAATGCTTCTGTTATTTTTAAAATCATATAATGTTT
ACTCAAGGGATATTCTTTCCTAAGTAAATCAAAGCTAACC
AAGCTACAAGAAAAATACAGAGATCATACTATAAAAACAA
ACTATGCCTCTATGAGGCAGGACCAAATGAAATTAGAATG
AATTCACAGGAAAGGGGTTGGCAGATACAAAAGAAATGTA
ACCAGGACTATTTATTTCTTAGCTCTATTTATTTTCATAA
AATGTTTTGGAGGTTAGGATTCAGTGTTCAGGGTAGATTT
AGAGAAAGGTTCAGATATTTACATGGTCCATTGCTGGGTT
ATTTTCACAGCCTGTATCTGAAGGGATGAATATTGAAGGG
CTACCAACTTTTCTTGGAGTCAGAGTGATGGAACAATATT
TTGAATGTGTTGAATTTAATCATAACCACACAAAGAGCTT
CTATCTGTGGTGAGACAAAGCTATGTCTACAAATGTTCTT
TCTGTGAAGTGTTTGGAATGTGGGACCCTTAAAATTGATT
TGTGCAAGACCTTGTTTGTGCACAATAATGAATGGTACTG
TTTTAGTTTCATTAACCTAGATTGAAATGAGAATTTCTTT
TACTCTGTTCCTGAAATTGCAAATATCATTGCTTATTTTT
TTATTAGACATTTATATTTTTAAGGCCCAATACCTATCTT
ACCCCCACATGAAACATGCAGATAATTGAGGCCAAAGAAT
GCATTCTTCCCCCTTTGTGTGCATTTTTTGTAGTGTCTGA
TTCATTCTCTTTCTTTGCAAGGTTGTATAATCCGTATCTA
ATGTGAGTAGAGGGGACAGTAGTTGACTTAAATGAACCCA
CAGTTTCTTCTTGTCGATCTTGATGAAAATCAGAATTGAG
CGTCATGTGACTGATGGCCCAATCATATTGATTTTAATGA
CTGGGCTTGGCAAGCATGACTAGATATAGCTATAGACTCT
GAGGCCAGATCTACACAGTGCAGAGATCTGACATTTATCC
AGTAACTCCGGGCCACAACGATAGTCAAGCTGAATGTCTT
CGACCTGCTGGTGTTTGCGTTAAGAAGTTTAATATAGTGG
TTAAGAGCCCAGGATCCAGAATTAGACTACTTGAGTTCAT
TTCTTTTCTTAGCCACTTGCTAGTGGTATAACTAACCTTG
GAGTCATGTCATTCCTTGTTTCTCAGTTTCCCCACGTGGA
TGATGGGGTTTGCAATATATTTACTGCATAGGGTTGCTGG
GAGAATTAAAAGTGCTATTGTTGGTAAAATGCTTAGAACA
GGGTCTGGCTCATAGGAAGCGCTAAATAATTTCTAGCGAC
TATTATTAGATTATGAGGATGCTTAAGATAGGGACTTTAC
AGAGACAAAGATGGATTTGTGAAAGCAAGGTTGGTGCAAC
TTTTGGTGAAATATAAAGAAGTTTTTAACTTTTTGGTGAA
GCACTATACATTAAATACACATCATCTGCTTGACCTTTAC
ACTGAATTATTTTAGAGACTGCTTTCTATAAATATGCTTG
AAAAGTATTGAGAGTATAAAAAATATTCCAGAGAAACTGA
AGATATAAATGTCATTTAGTGAAGATTAAGGACCTCAAGA
TGATTCAGTTCGGTGAAGAGAAAGCCAAAGAACGTCTACC
AGGTTGGACTTGGAAATGGGTTTATTAGCATATATAATAA
AAATATTTGTTCAGTGCTTGTTATGCCACAAAAAACTTTA
TTTAATTTCATTTACTTCTTTAATTTCATTTAATTCTTTA
ATCCTTTAACTCACTTAACCTTTGCAAAACTCCATGAAGT
ACTGTTATCTCCATCTTACCTGTATTTACATATATCTAAA
CTGATGCTCAGAGAAGTGGTATGGCTTTTCAAGGCTCCAA
AGTTGTTTAGTACCAGGATCAGGGTTTGAACCCAGTTATG
ACAAACTGCACAGCCAGTTATTTTTAACCTCTATGCTATA
TTTATCCCTATATTGCTGTTATTTATATTAATAACTATCA
TCAACATGAATGATGTTTTTTGTTTTATAAAGTACTTCAA
AAGCCCTATAAGGTTAGCATTCTTTAAGTCACAGCTTCAC
AAATAAGAAGATTGAGGCTTAATGAGGTTGATTTGTTTAT
CCAGGAGTATTCAACTACTGCATGTGCCATTCTTTTTTTT
TTTTTTTTGAGACAGAGTCTCGCTCTGTTGTCCAGGCTAG
AGTGAGTGCCATGGCATCAGCCTAGCTCACAGCAACCTCA
AACTCCTGGGCTTAAGCGATCCTACTGCCTCAGCCTCCTG
AGTAGCTGGGACTACAGGCATGCACCACCATGCCTGGCTA
ATTTTTTATATACATATTTTTAGTTGGCCAGATAATTTCT
TTCTATTTTTAGTAGAGACGGGGTCTCACTCTTGCTCAGG
CTGGTCTCGAACTCCTGACCTTGAGCGATCCACCTGCCTG
GGCCTCCCAGAGTGCTAGAATTACAGGCGTGAGCCACCAT
GCCCAGCCTGCATGTGCCATTCTTAAGGTTCCAAATTTTC
TAATCTATCCACAACCCTCTGATAGTAGAGATTCTTGCCA
ACTCCATACTTGTCACCAACCCAGTGGGCTGATGTAGGGA
GAGAGAGAGAGAGAGAGTGAACAGAGACATCAGTGGAAAA
GGGATTTAAAGAAGAGGGCAGGCAGCCCAGCTATGGGAAG
GACACAGCCCTAGCTACACCTGTAGAGTCTTTGTAAGTAG
ACAGCATCTTGGATGCCATGTTCTCAGTAATAGGAGGACT
GATGTCTTTTGTTAATATTTCCTGATGTCATCAATGATGT
CAAAATTATAACAGCAGGTATCAAAGTTAGACTTCAGTAA
GAATATTCTGACAGTACGGGTGTTAAAACACTGAGGGATT
ATGGGAAATGGCTTTCCCTATGAATTTATAAGACATAGTA
TTTATTCTCCCTATTACCATTGTCTATTTCATGTAGGCAT
CATTACAGTCAAAACATTCAGCTTTTTGATAAAACCTTGC
CCGTTGTAGTCCACTATATACTACAGGAGCTCACTTCTTT
AAAGACATCAGGAAACTCATGGTTTTTTATTGGTTTGGTT
TGAATTAGTAGCAAATCATTATATTTTATTTGGGAAATTG
CCAAGGAGGTGACAACCAGAGTTAGGGCCCGCCAGCAATC
ACTGTTATCCCTGGTGATGGCTTTATACATTCCTCTCAAG
ATAATTAAGATATTTATATCCAGAAAATGGAAAAGTGCCT
ATCTCAATCTATTTTATCTATAATGCCTACATAGAATCCA
GACATTTTAACAGGCAGAGTATGAGATCAGGATCTTGGAA
AAAACACACATGAATAAATCTTTTATTCAGAATTCTCTCC
CATCTTCACCTACTTAGAACAAAAATTATCACTGAGAAGT
AGCCTCAAAGCTGCTAATCTATAGATTGGAAGTCAGCCTG
CTATAAAATCATTCATACATTTATTCTTTTATTTATCAAC
TTTATATTGAGCAGCTACCAAGTATCAGGTACTGTTCTGG
GTGCTGAGTAGTAACAAAACAGACAAAAGTCTCTGGGCTC
TTGTAGCTTATGTTCTAGTGGAGAGACATTGAGCAATGTG
AGTAGGTAGATATATAGACTATGAGATAATGATAAGTGCT
ATGATGAAAAGAAAAGGAAGGGAAGGGGATATAAAATGTT
TGCGAGGGTGAAATTTAGATCAGGTGGACAGAGAAGGCTT
CTGTGAGAAAGTGACTTTTGAGTGCAGACCTGAAGGAAAC
GAGGAAGCCAATCTTACAGTTTTCAAGAAGAGCATCTCAG
AAGGAACAGCATGTGCAAAGGTGCTCAGGGAGGAGTGTAC
CTGGTGTGTCTGAGCAAGGAGGACAGTGAAGCTGGAGCGC
AGTGAAAAAAGGATGAGTATGGGAGATACAGCAGAGAGCT
TACTGGGTGGGTGGGGATGTTTACAGACCATCTAGGGCCC
TGTAGGGCACAGTTTGCAGAATTTGACTTCCTATCATGCT
AACATCAGCCTGGTTGGGTAGATAGTGAGAGGCTGTTCTG
GAACATGCATGGATGAGACTCTTTTCATGTCAACTGGCAT
TTCTTGAACACCAGCCACATAGTGTGCACTGTGCTATGCT
CTGGAGATCCAAAGAAGAAAGATAAATATATTTTTCCCCA
GGGTATTCAGTCTGGTAGAGGACACTTAAGATGATTCGCT
CTAAACTTAACTTTCCCCCAAGTGGAGAATTTTAATACAG
ATATGATAAATGCTTAGCCATATTCTTCCTAAAAGCAGCG
GGACAGGATTCTTAAAGGGAAGAGTAGCATTGTGTGTGCA
TGGCCACCTGTTGCTAGTTCCTTGATTAGGATCCAGTCTT
TCTGCCTTGGAATGATTCTCTGAGGCTCTTATCTCTACCC
TCTGATATATTTGTTCCACCTTTGTATCAATTTTCCTTAA
GAAAAATAAAAAGTCCATGTTGGCAACTGAGTACCTTTCT
CAGTCTGTTTTCTGCTGACAGAAGATTTGGAGTTTAAAGG
TCTGTCTTCATTTCATATTGTCTCTGTTCCTTTTAGTCTA
AGTAAAGGGCAGCTCTTCTATTAATATAATACAATTCTCT
TAAAAAAATTATGGGTTCCCATAACTTATTGGCATTTACT
CTATTATCAAAGGGCTCACCTACATATCTCTTTAAGATAC
ATCCTTCTCCAAAAGACATTCTGTAAAAAAGACATCTGCA
CTCGAATGTTTATAGCAACACAACTCACAATTGCAAAGAT
GTGGAAACAACCCAAGTGCCCATCAATACATGAGTGGATT
AATAAAATGTGGTATATGTATACCATGGAGTACTATTCAG
CTATAAGAAACAATAGTGATCTAGCACCTCTTGTATTTTC
CTGGATAGAGCTGGAACCCATTCTACTAAGTGAAGTATCC
CAAGAATGGAAAAATAAGCACCACATGTACTCACCATCAA
ATTGGTTTCACTGATCAACATCTAAGTGCACATTTAGGAA
TAACATTTTATCGGGTGTCGGGCAGATGGGAGGCGGAAGG
AGGGAATGGGTGTATACATACATAATGAGTGCAATGAACA
CCGTCTGGGGGCTGGACACACTTGAAGCTTGGATTCGGGG
TGGGGGGAGGGAGGAAAGGGCAACATACATAACCTAAACA
TTTGTACCCCCATAATATGCTGAAATAAAAAAAAATACAT
CCTTCCCTGTCTGGAGCCCAGTATGAGGCTGCTACAGAAT
AACACAATTCAGATGCTTAGGAGTTCTCCTGATTAACAGA
GAGGGTCTATGAAGCTTGCTCTTAGGTCATTAGGAAGCCT
TTTGTGTGGCTGAAAGATTCTGTGAGGCATCCCTTTAAAT
ATTTCTAAGGTCTTAACAAACACTCTGGATTTGATCTTTA
TCCTGAAGTAATTAACCATTTCTTACTTTGAAAATCCTTT
TTGAGAAAGACTGGAGATGAGAAACAGTTTATTTTGAAAC
TCTGTAAATCTTGGATCCTTTATAATTCCTTTAAATTCTG
CTAAATTTTTTTGAACAGTCTTTTCTGAAATCCATTCCTC
TCTTCCTGAATTTTATTAAAGGCAGCTACAAAAAACACTT
TCAGCATTTTGCCTGGAAATCTTCTTAGTCATATCCTCAA
GATCATTAGGTCTCTGTTTCTTCTATTTTCCACATTACTG
TAGGCAATAGTTTTGCTAACTGTCTGCCAGTGTTTAATTC
AGGTGCCCTTTTCTCCAGCTCCCAATATATTTTCCTCTTT
CAACTTCTCATCTCCTTGAGGCTCTTCCAGCTTTCCTAAC
CATCTCCTCCAGTTCTCAGATCTAGTGCCTGCCACTTGGT
CCCCAAACCAATGCCATATGTTTTAGGTTTTTATGATAGG
GTTCCGTTTATAATAAATTCTCCTCCAGTTGTACTGCTAT
GTGAAAACTCACCCCAAAACTTAGTGGCTTAAAATAACCA
TTTTATTTTGCTCAGGTTTTGTGGATCAGGAATTTGGGAA
GAGCTTGGCTGGACAGTTTTCACTTGGGGTCTCTTCTGCG
GTCGCAGGCAAATGTTGGCTAGGTAGGGTTGTAGTTATCT
GAAGATTTGAATGGGCTGGATGTCTAAATGGGTCCCTCAC
ATGGGTGTGAGTCCAGATGGGGCTGTCAACCTGAGTGCCT
ACACATGGCTTCTTCCTATGGTATGGGCTTCTCACAGCAT
GGTGGCTGGATTCCAAGAGGGAATGTCCTGAGAAAGAGTA
TTTCAAGAAGCCAGCATGGAACCTGTAAAGTTTCTCATGA
TTTAGCTTTGGAAGTCCCAGAGTGTCACTTTGCTGAATCC
TAATAGGTCATATTCAATGGGTGAAGCTATTGCCTTCTCA
TTGAGACTGAAGGAACACATACTTTGTGCTCCTCATCAAT
TTTCCTCAGTGAGTCTCGAGCCCTCCCAAACTACCCTGTT
CCCAGGGAGATATTGGTGACATAAGTCCTTACTGAGAGCC
AGCAGCTGAAAATTTGGGAAATGGCTCAGGAGACTCTGTG
GTTTCAGGGGAGGGACATAAAGAATTTCAGTCTAGAGAAA
TCTTGCGAAAAATCTTTTGCCCTGAAAAGTTTCTGAAGGT
TATGAAATCTCGTAAACTTTTTGAGGGTGACTTTCTTCTT
TGGCTCATTCCTCTTGTTCTTATAATTTTGAATGCCATGG
ACTAGCCTGTACATCAATTTTGAAATTGTGCGAATCCCTG
TCAGAATGGTCCATTTGTTAACCTTGGCTGGATAGTCCAC
CCTATTTTATAGTCTCCGGCAGGACTTAGTGACCTTTTAA
CAGTGGTGTGCCAAAAGTGACCTTTTGTTTCAGTGATTGG
GTGCTGAGAGGGCTGGGGTGGGGAAGTAGTGTGGTCACAT
CCCATGTGTGAGGGAGGTGTGGTAGGCGCCTGAGCTTGTG
CCTGCCTTGGAGATTAATGACTCTCAAGGTGTGTATTGGA
GCAGGTGGTATGAAAGGGTCCAGGGCAACTTTAGTGAGCC
TCAGATGGCAGTCAGTCCTTGTGGCATCTTGGGATCCCAG
TCCCCAGGGACTGACCTCTATTGTACTTCTTACCTGGGGT
CCTAGCCCAAGAAAGAACACTTTCTTGTATGGCTGCACAT
GTGGAGCAAACAATAAAAAAAAAATAAAATGAAGACTCAC
AAGGGACCATTTGGACATTTGGCCTCTAATGCTGAGTGGC
ATTCATGAAAATACTGAGGCAGTAGAGGCAGGGCTGATTC
TAACAGGTAGGAACTGAAGCCAAGAGTCATTTTGGTCAGT
TCAAGGTCAGTATGCAATGGCTTGGAAACAGAGAAATCAC
AGCGAAAATCAAAGCCAGTGATTCCCTATGGTCAATAATA
TAAAAAGCCAGGAGGATGAAATTCAGAAAGGCAAACAGGC
AATGGTTTGCTATGATCATGAGCAAGTCAAAGTTCTGGGA
TTCAGGAGGATAAAGTGGTGAGAAGTTGTCAAATATGGGA
AGCCAAAACAGACAATTTTAGGTGATTTGAAAGTATTACT
GTAGCATAGGAATTACATAGTTTTAGCTCACCCTGGTTAA
CTGGTAGCTGCTTTTCAGAGTGCTATGTTGAGAACAATCC
TAGGGTCATGTCTGGTATTTGCATGAAAGGGCACCATGAT
TGATTAGCAATGTTTGCCATGGGTGCAGAGGCAGGGTGGA
GTTGGCAGTGTGAGTGCCATGTGTTTGGTGTCTGTGGCCC
AGCTGATGAAGAAGAGGCTGGCATATGGACTCCAGGATGT
GGCCTTGGAAAGCATTCTAGTGAGTAACAAAGTAAGCCGG
ATGATGTGGCTTAGAATTAGAAACTAAATGAACACGGAAG
ATTTGCCCCTTGAAAAGGTCAGGGTATAGCCAGGCATGGT
GGCTCATGCCTGGAATCCCAGAGACTTGGACAAATTTTGA
AATTTGAGGATCACTTGAGGCCAGAAGTTTGAGACCAGCC
TGGGCAACACAGCTAGACCCAGTCTCTAGAAAAATTGAAA
AAAAAATATTAGCCAGGGATAGTGGCATGCACCTGTAGTC
CCAGCTACTCTGGAGGCTGAGGCAGGAGAATCACTTGAGC
CTAAGAGTTTGAGGCTTCAGTGAGCTATGATCTTGCCACA
GAGAAAAGACTGTCTCTAAACAACAATAACAACAACAACA
CCAACAACAAAAGGTCAAGGCTAAGCTACCCAACTTAAAG
ACCCTTTAAGGATATGGTGTGTTCTGGAAGCCAGAAATTA
AAACCTCTCAGAATTCACTAACACCAGAGCTATTCACGAA
CTGTGGCCATTTTGCCACTAGCCTCTTTTACTTTTTTGGT
TTCTTTTCCACTCGTGTTTTTAAGCTTTGCTGCCTTCACA
TATCTCATTCTCCAGATTTTGTCTTGAGATTTCTCTCCAT
CTTCACTCTCTTGGCTATGAGAACAGGTGGGGCAGAGAGA
AGCAACTTCCTCCTACCCCCCAGGGCAAGGGTATGTTTTG
TGGTTGGGGAACTGTGTGGTTTAAGAAAGTACTTAAGTGA
GAACATCCGCCTCCACCACCATAAAAATGGAGAATGTTTG
CTATCTCCCGGGCTCCTTTGATGATATATCCGGAACTGCC
AGGTGCTCCATCCAGTTCAGTCTAGAACGTAAACAGGCAA
ACACAGTTTGAAAGAGAATCAAAGGTTCCGACATAGTGGC
AACTATATCTAGTCTCTTTTGACTAGATTAAGGGTTTGTG
TGGGTAAAAAATTAGGAAAAAAAAACCAGAAAAATCTTAA
AAGGAAACTGTGGAGAGAATTGTAAGCCATTTTATAAAAT
TTGGTGGATTGTGGGTAGGTATTGATTTTTTTTTTAACAT
AGCAGTAATATAATCAGAGTTGGGAACAACATGCTTTAAA
TAGAGTTCATCTCAAATGGGCCACTCTGTTTATGAAGATT
TTTATCTATATATGCACATAAATATGTACATATAAATTTC
CACAGCCAAAGGAAAAGGTTGTATTTTATGGCATAAAATT
ATATTTTTTGGCTCCGACTCAGCAGTGATAAAATCTTATT
TCCAAGCATAAGAAAGATGGAAAACACTCTTTATAACGTC
TTAAATAATTGTATGGAGACCAATCCCATGGCCCTTGTGC
ATAAGTAGCTCAGGCTGAATTTTAGGAGAGTTTTTCATAC
ATTTCAGCGTTAAGTTTGGCCACAGAAACAGATCATATAT
CTAATAGGTAACTTCGTTGTGAACTTTCAGTCCCAACTAC
CTACAATGAAATGTTTATATATGCATTTAAATGCAACTAT
TAAGAAGAACTGGAAGCTTTTCCTATGTCTGTTGCCTAAT
AAAACAAACTTTCCAAACTAACCCCAAGGGGGAAAAAGTA
TAATATAGAATTTTTAGCTTCCAAGTAAAAAGACATAACT
AGAAATCACACAGGACTCTATCAAGGAAGCACTGACATTT
GATTCATCCGTGAATGAATTATGATTGTAGTTTGAATGCT
GGGTAATGCCAGCACTAATACAAATTAACGTGAGATACAT
GGTTAATCCAAAGCAGAGAAGTTGGGGTCACACAGAATCT
AGCGAATGCTAGCAAGGGGATCTTATCAAGGGTTCTGAGG
AAGAGGAGACTTGAAGAACCGTTAGCAGCTTATCTTTAAA
TTTTCTGATGTAATGTAACAGAGTCACAAATTTCACTTGT
TTTTTTCCCTCCAAGTTTTAAGAGTAAGATCATTAACATC
AGCCAGAGGATATTTATTGAGAGTAGTCAAAGTTTCAGTT
CTGCTGTAGTATTTCTGCTGAGCTTTCAAAATAGATTAAT
CTATGGAAAATGATAAGTCTGCTCTATACATTCAGATCTG
TTAAAACTATCTTAATTGTTCCAGTTTAAAAATTTATCTG
TTCCAGGTGGGTGGTAGACTGAGGGAGAGAGACGGGAGGG
CGACTCTTGAATCACCATAGGCATGGGAGCATGGTGAAAG
TACAAAATTAGGCAGAATCTATTGTTCGAAGAATTCTTGT
GATTTCCAAGCATGTGAAGTTGTTGGCTGTGTGACCTTAG
AGTCCTCTAAGGGGAAATATTAGAGGTCATGACATGGATA
TCAATAAAAATATTTGCCTTCACCTTATTTCACTTTCTAG
ATAAAAACATAACTGTATAATTATCATTTTAAGAACTAAA
TCAGACTGAAGAATATGTGTAGCGTTGCCTACTTTGGAGT
GACAGGAGTGAGTTTTGCACAATGCAAAGTCAGTTGGCCA
AGGAGGTTGTCAAGGTTCAGGCAAAACAGCCAGAGACGGG
GGCTGGTGACAAGGGGAGGGGGGCAAAATTCAAAGCTGAG
TATCCCTATGTCAGCAAAACTTGAGGTTGGCTAAGCAGCT
TGTAACGGGATAGGTGATGTTACCAAGAAGACTGCTACGG
GAATTTTTGTTTCAAAAAGCCCCTCCGGATCAGTGAAGCT
CTTTATCTTAAACAACTCTGAGCTTTTCTTCTCCCTTTAT
AGGTTCCAAAAGTAAAACCATCAACGTCCTTTACAACCCT
GTCATCTTGATTCACACTGAACTACATAGTTTCAGGAATT
AGTCATAGAATCACTTAAAAAAAAAAAAAGGAGTCTGAGA
CCAGGTTGTGTGAGTGTGTGTGTTATAAGCAAGGGACTTA
TACCCTCGTGGCTGAGCAGAGAGGGGCAGCCTAGAGGAAA
GCCAGCCATCATACTGCCATTTAGGCAGATGTTCCCTTTG
ATCTGGGCTCTGTATTAAGATTCCAAGTACCATTACTTTT
AAAACCAATGATTCTCTTGCTTGAAAATTGTTTGAAATCT
ATTGCTCAGAGACAATTACATTTAAAGATATCTACCTAAT
CTCAGAGCTTTATTATTATTATCTTTTTGTCTTTGGAAGG
AAGAACATATTTCTCATGGCAATTAAGTCTCTTATTTTGG
TTGCCAATGTGGGGATGTTACGTTAATGTTTAACTTCTGT
ATTCACCTTGGTCTGATTCACTCACTCTGATTTAGTTCTT
AAAATGATAATTACACAGTTTCAAGGTTTATGTGTTTATC
TAGAAAGTGAGAGATAGGATGAGGGTGAATATTTGTATTA
GTGTCTATGTTATGACCTCTAACGTTTCCCCTTAGGAGAC
TCTGAGGTCACACAGCCAACAACTTCACATGCTTGAAAAT
CACAAGCCAGAAAAAACTGAGACTTGAGACTCAGAGGTGG
CTACTGGGATGGGGCAGGTGCTAGGCTGATTGTCCACATG
CAGGTTGGGGGAGGAGGATCTAAGTAGAAGAATAGTGTGC
AGAATCTGTTACCATGGAGACAGGCAGGTGCTCCTGCAGG
AGTCAGCATCAGAGAAGTCCAGCAAGTGGTAGGTGGTGGC
TATTCCAGCCAGCCTGGAGTCCAGGGGAGACCAGTTGGCA
GCGATCCAGAAAGACAGGCAGACTCCAGCCCTTAAAGAGG
ATCCACACACAGGGTCAGCATTCAGAAGCCGGGTTTGAGC
ACCCAGATCATTCTTACTAAGGCTGGGGAAATGAACAGCT
CAATTCAAATCCTCACCTCACCGGTTACTAATGCATGGCC
CTGGCCCAGTTATTTAATCTCTCTAAAATCCAACCTCTAT
AAAGTCTGTAAAATGAGATAGTGCCTACTTTGTAGGATTA
TTGTGATGTTAAAAATAATAAAGCACTTAGCACATACCTG
AGCCATACTGAGAGTGTAACATATGATAACTGTTTTTTTT
TTAAAAAAAAATGATTAATAGAGTTATGTCTGGAGGAAAG
TGGGGATTCAATTATAGAAACAAGAGTTTAGTTACTGGAG
TTAGGATACCTGGTCAGCACAAGACCAGAAAAATGATGAC
AATGTCATAATATTAGCCTTCTTGGATTGCCCTTGACTAA
GATAGTCATGGGGGTATCCTAGGATAGCATGCTTGTAACA
GAGTTGAATTTGCCTGTGGGTCTCATGGGGTCCTCTTTGG
GAATGAGAGTGTCACAGGGAATAGAAACTAGATGGAATAG
TGCACCTAATTATCCAACTGAATTAGAACAAAACATGCTT
AACCCATGATCATTCAAAAGTTCTTTTCTGGAGATTAACC
TGTCATGTGGACTTTCCCCAAGATTTTTTGTTACGTACGA
AGGAAGCCTCATCCCTAAGGAAGAGTTTTATGATGAATCT
GAAATCATAGAGTTTATCCACTTTTTTATTGCAAAATTCA
AAATATTGGATATGAAATGTATTATGAACAGGAAAACTAT
GACTTCCCATCACACGATGATGCCACTGTTTCCTCCCAGC
TGTCTTTACCTGAAAGCCCAGTGCCCTGTGCCACCCAGCT
CTTGCTGGCTAAGACCCTTTCCTACCTGTATTCCAGTTCT
GTGGCTTCCAGGCCTTGCTTGGGGACCAGGCAGCTGACAC
GATCATGTTACCTCACTCTCATATACCCCATTATCGTTTA
CAAAGTGCTTTCGCCCATTTGATCTCATTTATCTCTCTCT
CCTCAACACTGTGGCGGGAATAATCTCCACTGAACAGATG
AGGAAGGGAGGCTCAGAGAGTTGAATTATTAATACGCAAG
GCCACTCAGCTGGTAAATGATAGAGCCATGTCTAGAAGCC
AGGTTTTCTGAATCCAGGCTCTGTGAGTTTTTCTGCTATA
CCGTGTTGACTGCAAGTTGATGGTGGCTTACTGTGTACCC
CTCTCCCATTTCATCTGTGTTTTAAATGGTAGCTTCCAGG
GCCTTCTCCCACTGATTAAGCTCTCAACAAGGCACTGTCC
ACACCAGCCCTGTCAACGGGGCCTCTGGGAGACACAAAAG
ACACTTCTATCTTTGACTTTGCTCATGGCCGTCTTGAGTC
AAAGGTAAGCAGGTGAAAGAATAGTGCTAGAGAATGTTTT
GGGAATGGAGCTCTGTTCTAGGAGTAACTGTAGTGTGATT
TTATGTGTTAGTACCCAGGATCAGAGCAAACAGTGATTTT
TTTCCACAATAAGCCAGATCAGGTTGCTCCTCCAGTCGTG
ACCCTCTGATGGCTCCCACCTCTCTGACCTCGTCCCCTAC
CATTTCCAGTGTCCCACCTGGTCCCTCCTCGGATTCTACT
TCAGTCGCTCAGGTCTACTGGTTGTTTCTTGAACAAAGCA
AAGACGCTGGTGCCTCAGGGCCTTTCTGCGTGGTTTCTCT
TTTTGGAATGCTGAAGAGGTGAAACTTCCTTCTTTGGACA
TGAGGAAGGCACTTTAGGAATGTGAGGCTGGGAGTGGCAT
TAGTCATCTGAGTAATCTATTCTTTGACATAGATACAATC
ATGTCATTCCCTTTTTAAAATCTTTTCACTGCTGCCCATT
GGAGCATGAAGTCCAGACTCCATGAGCTGGCAGGGAAGCC
CTCCTTCTCCCCACTCTGCCTCACGCTTCGTGTTCCACCA
ATCCCAGTGGTAGTGCCAAGGCTGACTGAGGAAGGAGGCA
CCGGTTCCTTCCTATACTCTCAATCAACTCCTACTCCCTC
CAAGCAAGCTCAAGTAAACATAGAATAAACATATAAAAAA
CCGTGTTCTTTGTATAACCCAAGCTTCAAGACAAAGCTCC
AAACCAAGCCTTCCAGATTGAGTCTCTAAACCCCTTTGGT
ATTGAACGATAGAATTATTTGACGTGGAATTATTTGCAGT
CTCCTGCTCACAGAAGTCTCTGCATTTGTTTGTATTTCCG
CTTTTGCCAAGTAGGACTTCTCTTCTTTCTTCTTTTCTCT
CCCCTCTCAGCTGCCCGGCTGCCTTTATGTGCCTCTAAGC
TTGTGCTTAGCCTTTTTCGACCCATTCTCCCCACCACATC
CTCTTAGATCCTTTTATTACAGAGCACATATTACATTTAT
AGAAATTGTCTGTTTATGTGACAGTCTCTCCCAAAGAGTT
AGAGCTTCCTGTAGGTTAGGGCCACATCAGATATACCTTG
GATGTGTGAATTTCAGATTAGAAAAACATTGGTTAGAATA
TAGTTGCTTTTAATAAATACGTGTTAAAGAATAAATAAGG
AGAAAGAACTGAGCTTTGGGAAGGTTATTCAGAAGGCTGA
GTCTGAAGTCAATGGAAAAATTTTAACTGGGAGGTGCAGA
GAAGACTTGGGGGGTGATTTCGTTAGCCCAAGTAGTACGC
GATGGAGTCCTGAACTTGAGAAGTGGCAACTCATACTCTA
GGGGATCCAATGTCCTCATCTGTAAAAGAGGAGTTTTAAC
AGCATTTATATCATAGGGTTGTTGTGAGAGTATGTTGTAT
TGAAAACTTAATGCATATTAATTATTATTTTAGAGATATT
AATATTAGCAGCAGTGCTGTGTAGTGGTGAGGAACATAGC
TCTGGGCTGGGCTGCCAGCACTGACTCTCAGTTCAGTTCC
CAGAGTTACTTGCTGACTAAGCCCCAGCAAGTTTCCTAAC
CTCTTTGTGCCTCAGTTTTTACAGATTTAAAATGGGTATA
ATAATAGCACCTAATTCATAATGTTGTTGTAAGATTTATT
TGAATTGATGTACATGCATTGTTTAGACCTGGCATGTAAT
AATATCTTAATACATGTTGGTTTAAAACACACACACATAC
ATACACACACACACAAGAATGGAAAGAAAATTGTCAAGGT
AGAATCAACATGGCTTTATTACTAAATGGATGTGCTTCTG
GGTGTGTGTATTTGTTGGTGTGGGAGGTGGAGTAAAGCAG
GAGAAAGAATGTGAGATAAGTTTGGTTTGGGGACTTGAAT
GACCATACAGATTATGATACCTTGAACCAAGGTCAAGTGG
CCAGTAAGGGTTTGACTCCAGGTGGTTTTATTCTGGAGCC
TACACTCTTTATTTATTCTCTTTTGGACTGTATCCGAGCA
AAAGGTTGAGGTCATGGGGTTGGCCAAAAGAGGATGTGTG
CAGTAGTGGTATGTTCTGAGCTGACCACCCACACTTTTTC
ACTTGGCTTTCTCAATACCATCGGGTTCCTCTTTGTAAAA
TGAGTGGTAGAGGCTCCATAGATGCTGTGTGAATGAATGA
ATGATCGGATGTGAGAGGTTCAGGCTTTGTGGCCATAATA
TAGAGGATGGCCGACTGGCTCAGGGTAGGGTTCAGACCCC
AATGCTGTCCTAGCAACTGGGCACTCTAACCCACAGTTCA
CAAAGAATACTGGATGCATCAGTGTCACCTGGTGTGACCG
TTCAAAAACAAACTCCCAAATGACCTTTGACCTGTTACCC
AGGGAGCTAGGGTCAGCCTGGCATGCTGTGTCTTTAAGTG
CCTATGACATCCTGACAGGCAGCCGGTGTGTGATCCACTA
CACTGACCAACTGAGTTCTCTTGGGATTGGAACGTGGTAT
TTTTGTCATATAAAGTACTGCCATAAAGAACTGATACTGG
TTTTCTGCATGAGTCCTGAACACGCTATGAAGGTGAATTT
AAAAGAAGAATTCCCAAAATGTTCAGAGCAATCACAGGAT
CACTGAGGTAATTACAGAGCCTCCCCCAGTGACTACTTTG
AAGGGAAATGCTTATTTGGATTTGTAGTTGCTGGTGTGTT
TAATAAATACCAGTTTCATTACTGAAAGAGCTCACTTCCC
AAATGTGGTTTTTCTGGATAAAAAGGAAAACATAGAGGGG
CAGAGCATCCATCCAACATTATGACTCGGTATTCCCCACT
TCATTGTTACTCTGTGTGTTTGGAAAGGAATCGGTCAACT
GGGTCATTTTCCAAGCTCGACGGACCATCATCGTCCCTGC
TTATATTTGAATTGTTCACAGCACTTTGACCTTTACAGAG
TAAAGCTCTACACTGATGCAAAGCACTGTGATTATATAAC
AGAGGGAGTCCTTGTAAAAGCGGGTGGGGAGGATCTGGCG
ACCACCTGAGCTACAGGCTGACCTTCCTTAGAGCTCTAGA
GAACGTTTTTCAGGTACCATTTGACCTATGGAGAACTTGA
ATCCAGGCAGCGATGAACCTTTGCACACCGGGAATCTTCT
GAATTTTTATATCTCAGCCTGGTCTGGTTTCAGTGGCTAG
AAATTAGTTTCCTGGGTTGATCCTTGAGGCCTTGGTATGA
TTCATGGCTATGCACATTTATATTAGATTTCACAGATACC
GTTGGAAACATCTGGCCTATAGGCTTTCTCCCACAATAAC
TACACAGAAAATTAAAAAGGATCAACTGCAGTCTAATCAT
CTTTTTGCTTAACCAGTTTTTTGCTCTGCTACAGGTCTAA
TCGCTATAATTCTCACCTGATCTTTCCATAAGATAGGATC
ATATCCACTTCATTAGATCACTGTGAGAGATAACTAGAAT
TGGAAAAGATACTTTTTAAACGGGACCTAACCGTGGAGGA
TGCTTTCATTTGCATTTCTTTCATGGCACGTTTCTCATTG
GCCAGTCATTCTTTCCTTTACTGCATATTTATTGAACACC
TACTGTGTGCCAGCTGCTTTTCTAGGTGCTGGAGATATCA
CTGTGAAAAGACTAATAGCTAGAAAATGCCCTGCCCTGCA
GAGCTTACAGACATGGAGGATGCGGCAGATGGAAACCAAA
TAAATAAGTAAATTACGAAGTGTACTAGAAGGTGCTAAGG
GCAATGGGGGACAATAAAGCAGAAAAGCAGGTGAGAAGGA
CTGAGCTGGGGACAAGGCGATGTTTCAGTTTTAAATAGGG
TGATGGGGTGGGGGTAGGGGGTTGTCCCTAAGAGGGTGAT
GCTTGAACAAAGTCTTGAATGAGCCGAAGAAAACCATGGT
GACATACATCACTTGGTGTTCCATGGGATGTTAGTCTTGA
GAAATGCTGAGCTAAAAAGGGTCTCCCTGTTCAATCAGTT
TAGAAATAAAGAGTTTTAGAAATTTATGATGCTTGTTAGC
CTATTAAATAATTTGAAAAGACCTGCCAGAAAGAGACCTG
CTTAACTCAGACATATTTATTAATATCCACTTCCCTCCTT
TTCTTCCTTTTTTCCTTCCTAACATACTAGAGCGGCTAGA
CTATAGCTCTGAACGAGCCTTCAAATGTGGATATGATTCT
GCTGACCAATAGTCAGTAGGGCTTCTGAGGCAGAATGGAC
CAGGAAAAGAGCATTGATTCCAGGATCCTGGACCTCAGAA
TGAGACTCGAATCTGCCACTTTGTCCCTGAGCAAGTTGAA
ATTTTACTTATTTTGGGTTTTATCATCTATAAATTGGGCA
GAGTAATAACGCCAACTATGCAGCCTTGTGAAGATGAAAT
AAAATAAGATGTAAAAGCACCTTTTAACTTGTAAAATACT
ATAAATACAGGTGTCTCATGTGCTTGCTTTATTTGATTCT
TTTGGTACTTGGGGTGAGTCCATCTACTGTTACTATTCTG
TCTAGGGTTCACATAAAGAGCTTGCCAGTGGAGGGCTGCA
GGAGGAGGAATAAGCACTACGGATCTGTGAAAGAGTAAAG
AACTGCTTCATTCTGGACCAGATTCCAAAACTTGGGTCTT
CTTAGCATCAGGCTCCAATCAGCTAAAGTAACTGGCCACA
GACCCAATTCTCTACATTAGCCAGTGGTTCCCAAACTTTG
GTGCCCACTGGAATAACTTGGGGATTTTAAAACAATACCC
TTGCCTGGTTCCTACCCACAGACATTCTGAATACTTGCTA
TGGGGTGTGACTTGAGCGTTAGGATTTTTAAAAGCTTTCC
ACATGATTCCAGGGTGTGGCAAAGTTTGGAAACCACTGAC
ATAAACTATAATCTCTGTGATCCTCTTTTTTTTTTAGCAG
CCTGGCCAAGAGAAAAGCTTACAAGTTGGTTGATGAACTT
GATTCTCTTTGCCTCTGGGAAGGTAAGCAGGCACAAATGA
AGAAGGAGAGAGATGGAGGAGAATTTGCTTTTATCAGCTG
CCTATTTTGACATGGCCCTATGCCATTCCAGGCATTATCT
CATTTAATCCTCCCAATAACCTTGATGCTGAAATATCATA
ATTTCCATTTTGAGGGTGAAATAAGTGATCATAGAGAGCT
TAAGAAAATGCCTTAGGAATTAGAAAACAGAACCTCCGTC
CTCTTTTAAGTTTGTAGTGGCGTCTGCTACCTTCCTCATT
TTCCGTTTCTTAGCTTTCTGGCAAAACTTGGTATCGAGCA
TTTCTGTATCAGTGTCAAATGAGGTCAACGTTAACATTTT
TTGGAAGGAAGGGCAGTATTTGCATTTTAAGCTTACGTCT
GATTGGAAAGTAACAGACTTTATTCCCTTTTAAGAACTGC
ACACAAGACAGCATAGTAAACAGCAAACACAGGAGAATCT
CAATGGAGAGGCAGGCCCCTTCTGAGCAAAGCACCTATGT
CTTATAGCCTGTGGTCTATCCATAAAACTGGCCCAGGCTT
TTCCATTTTCTAGTTTACCTAAAGCATTTTCATAGAATAG
GAACAGATGCAGGCAAATGTTCTCCCCTGTAACCATTTAG
CCATTTAGGATTTATGGAGCACCTACTGTGTGCTAGGTAC
TCACAGGATAACTGCAATGTCTTTTACACTAAAGGCAGCA
AAGACCACTGAGCAGCAAAGACAGGCATGGTAACAATAAT
TTAAGTATAAGTACAATCATTTAGGTGTGTTGATGGAAGT
AGAGAGAAAGGAGAGATCGACTACATTGGGGTGTCACAGA
GGAATGAGAGTGGGGTGGTATCATCCCGGAGGAACCCACA
GAGTGGTGAAGCGTGTGGGTGAGTGCACTCAAGACATTCC
TTTGGCGATCACCTAAACATCAGTGCTCTAAGGATTATTA
CCCAAGGATTGTAGGAGGATGGCAGGGCAGGAAAGAGGTA
ATTCAGGTTCTGGGAAGTTGAATGACTTGCCCAGGGTCGC
AAAAGCAGTAAGAGGCAGAAATGAGACTCACTCCTGTTCT
GACTCTAAGTTTAGTGTTCTTTCCATGACGCTGAGTTTCC
TCTGCTGGTTCAGCAACTGGCAGGTCCACGTAGCTGAGAA
TGTAGTCGGTAGCTTGTGGCATCAGGTGACATCTTGATTA
TTTTTTCCAGTTGAACCTGGTTGCCAAGGAAAACTCTTTC
TTCCTTCTGAACCCAGGCAGTGAATGTGCTATCTCACATG
GAAAATTGAGTCTTGAAAGTATCGAACTCTAGAAAACCCC
AGGCATAAAATTCTGAGATGTGTAGTTCTTTTCAGAAATT
TATTGGTACAAGATACAGGTGTCCATAAATATCTAAAATC
ACCAAACACTATTTTGCCTTAGGAGTTATATAATTTCATA
TTTTACAAATTAGATCTTATTCAAATAAATGCAATTTTAT
TTCAGGCTTTCCTAAATCATTTACATTCATAATTTTTTCC
CACCTTTATTACCAGCTTAAGCCATTACCAATTCACTGAT
GATTCCCAAATAAATTTCTCCAGCCACAAACCTCTTCTAA
ATTTTTCTCAAGGCCAGTGGAATCCAGCTCCTCCACTGGC
CTTTGAACTCAACATGTCTCAAACTAAATTCATTATTTTC
TTAACATAATCTTTATTTGTACCTTTTTAATATCCTACTG
TTAATTCAGTTGCCCAAGCCAGACATTTAAGTCTGTTGAT
TCCAATTCCCTGCCAGATATCCCCCCAGTTCTTATGGTTA
CGATCACACTTCAGTCCCTAGTTCTTTCCCACCCGATCAA
CTGCAGTGGGTTCCTCATTGTGTACTCTCTGAAACAATGA
GTGTTTCCCCACACTGATCCACCTTGTTTAGCACGCCGAG
ACTTGCCCAGCCAGCTTAAACAAAAGCAGAAACCTCATTT
TAATCCAATATTCAGATCTTTTCAAAAGGCTGGAAAATTT
CCCCACATCAGTTAAGTAAAATACCTTGAAAATAAATTTC
TTTGATGATTGAAGCTTTTATCAAGGCCATAATTCTGCGT
ACTGGAGATTATTACACACTGTCCATGTTGTAGCCAGCAT
GACATTTGGTTTAAATGAATGTGGTTTTTTTTTTTTTTTT
TTTGATACAGAGTGTCACTGTGTTGACCTGGGTAGAGTGC
AGAGGTGTCATCACAGCTCACTGCAGCCTCAAACTTCTGG
GCTCAAGTGATCCTCCTGCCTCAGCCTCCCGAGTAGCTGA
GACTACAGGGATGCACCACAACGCCTGGCTAATTTTTCTA
TTTTTGGTAGAGACGGGGTCTCACTCTTGCTCAGGCTGGT
CTTGAACTCCTGAGCTAAAGCGATCCTCCCACCTGGGCAT
CCCAGAGTGCTAGGATTACAGGCATAAGCCACTGTACTAG
GCCAATGAAAATGTTATTCTCTTTAAGTTCAGTTTTAAAA
TAAACTATTCTTACATCAGTGATACTTAACCTTTTTGGAG
AGGTGAATCCTTCTGAGAATGTGATGAAAGTTATGGGTCT
TTTCTTGAGAACAATACACACACACACACACACACACGCA
CACACACATATTTTGCCTGTAAGTTCAAGACTTTCATAAC
TCATTTATGGATCCCTAGAGCTATCATGAAACCTGTCTAA
GGAAGCTGCCTTATATGTAATTGTTTTCCATATTTTTGTG
TCAGAGGCTTGGAATACATTTCTGTTTTAAGTAAAAGTTC
TAATGAATTTGTTCCTCATTGAGATGTGATTAGTGGTCTA
CTTTCCCAGAGCTTGTACCATGTCTTTTGACAATGGACTG
ACTGTGGACAGGGCAGTTTATGTGTACCGGCACCCCAATT
CTGCCCTTAACTAATTGCAGGATTTTGTGAAATCCTAAAA
CTACTAAGTGTGGTAGAAATAAGCTTGGCTTCTCTGCCAA
GGGACCTGAATTCTTGTCTCTGCATGCTCTACTAATTTCA
TAAAACTTTTTAGAAGCACAACTCCAGTATAAAATGAGGC
ACATCTCAAGATAATGTTTTGTATTAGTAGAGTCCTTTTC
ATTTATGCTATTTCCTTGTATCTTAATGAAAAGCTGGTGT
GAAAGTCAATGAGTTGTAATTATTCAGTACATAAGGACAA
ATAAGGAAAGGGACATAGAGAAAGGCTTCCTCAAAGTTAG
TTACAATCAGGACATAAGCAAAAGGTCCCATTCTTGTTCC
AGCACCCAAGTCTCTGTTCGCAGACCTCTGTCCTTCATGA
ATTAATTCAAGCTACATGTGAGTAGAAAACATCCAGGCAA
AATAGTTTGAATCTATTCATATCAAATGAGGTCCATATAA
CAATTTGATAGCATTAGAATGAAAGTTGTAGGCATGCATA
AATGATGATTAATGACGTTTTGGCTGATATGGTAGGCTAC
TGGTTTAATGATTTTATCTCATATAAAAAAGGATCATTTT
GGAAAATGTAAGTTTGAACATTTTTTTATGGATTTTTTTT
TTGAGCTACCCTTAACTGTACACAGGAATGAGAAACATAA
ACTTTGCTAAATTTACCTGAGCTCTCCAGCATCTTTTAGT
ATCCTCCAAAAATCAGTCTCATTCCAGGCTGACTGCCCTG
GCTCTCTCTTTTGCTCTTTCACATCCTGTTTCCCACGCAG
AAGCTTGGAGCTGGAGGGTGCTTGGAGATGAGATTGGTTC
AACTTCTCCATGTCCAATTAGAGAACTGAGGCCGAGCTCA
CACACCTGACCAGTAGTAGATCCAAGATGAGATCTCACAT
ATCCTGACTACTGGTCCCTATTTGTTTATTTATCTTTTTA
AAAGGCAAAATTAATTTCCTGACTCTCAGCAAAGTTGAGA
TATAGCAGAGAAAGGCTTGTAACAGCTCTAAGTATAATGA
CTAAGTTAGCAGTAGCTTTCCAAAGACTAAAATTATATAT
CTGCTCACACTCCCCACCCCTATATTAAATTCTACCTCAT
CATAATATGCTTCTCCAGTGAAATAATTTCACCACTGATC
TTGCTTGGTGGTTTCCTAGGGACAGTCGGAAATATGGAGA
AACAAGTTTTCAACTTCTCCACCTAAAAAGATAAAACTTT
TGCTACATAAGACTTTCCATGTTTATCAAATTGGAAAGTG
GCATCCTTGCTCTCCAAAAGGCAGCTTTGTGTCAGTTAAT
GCATCAGAAGCTATTTAATGAGAGCCTGTGTTGCGCTTGG
CACTGTGTGAGGCAAACCGGAAGAGTCAGGGAAAAAATAC
ATAATTCTGTCAGAAAGGAATTGGGAGGTGAAGAAGGGAT
TACAAAAATAAACCCCAGAAACAGTTAAGAGAACAGTGAT
GTCCTATGTAGGATGAACATTGTGGAACAGTGAGAGAGAA
TGTTTGACACACCCAAGAATAATAAATAACAGCTTTGTGG
GCAAAGTAGGATTTGGACTTAGCCTTGATTAATGGATAGA
ATTGAACACAAATAAAATTTGAAGAGGCAGAAGGAGGGCA
CTGAATGCTTGGGCAATGGCATTGGAGTAGGAATTAACAG
AATGTAGGAGACGGGCAGTAGGTGACCAGCCTTACTGAAC
TACGGGTTGATGATGTTAGTAGTTGGAAATAAAGTGGAAA
AGGCAGGTAGGTGAGCAGACAGCTTGATAGTGAGAGCTCA
AGGCACTTAAATTCGAATCCTAGCTGTGGGCAAATTACTC
AACTTCTCCATGCCTCAACTTCCTTGGGTAAAATAGGGGA
TAATAATAATCCCCCTCTCATGTTGCTGAGGAAATTTAAT
TAGATTTGCAAGTCTAAGCCCATGTAAGGTTTAGAACGCT
GTGTTCCATCTCTCCCATCTACCTTAGTAGGCATTTTTAT
GCCCTTTGGATTTTGGTTGGGAAGTTAAACAGAACATGCT
ACAACCCTATTAACTATTATATTTAGAGTGAAGCCAGAAA
ATAAGGACTTGAAAGTAGTCTGAGGAGTTTAAACGTGAAT
AAACAACAGAGAGCTGTTCTTAGGCAGAGTTGGATTTGGA
GAATCTGCCCTTAGAAAGGATCTATTCAAACCTCCAGAGA
ACTTGAGTCCCGCCTCCACTCTGCTTGTTGCTCAAACATC
TCACCCCTGGGGAAGAAAACCACTTGGCTGCCTGCACTGG
CATGTGGACTGGTGACAAACAGCATGGAAGGCATTTGTCT
GAAAAGAAAAAAAATAAGATTGGATTTCAGGGGATTAAAG
TTAGTCAAATTTTTATGGTTCTTTCCCTTTGCTGTGGGTC
TCTAAGGGTCCAGTTCTGAGGTTAATAAGTAAAAAAGCTG
GAGGACCAGGTTGGTAGATTGAATATTAATGAGTGCCTCT
TGGACAATTACTGGAAAGTTACCAATAACATCTATAGATG
ATCCCTACTTGGGTTTTGAATAGGCTTTTGCCCTCATTAG
ACGCATCTTTGATTCTGATAACGACAAGACTGCACCAATT
CACTCTCCTGGCATTCCAAGGAGACCCATAAGCAGAGTGA
GCAGAGGAGCCATGTCCAGCTGTCAAGGGTGGGGAGGCAC
TGTCCAAGTTGAGATCTGGCCATTAATCAATAAATAGTCT
TCAGACCCTCTTAGTCTATTGTAGCCAAGCTCTTCTCCAA
TTTTGATTGTCTGGTCTTTTTGCATAATTACCATGCCTTC
CCTGTGGAATTTGCCAGTGATCCTTGGACTGTGACTCTCA
GGGGAAAAGACCTACCAAGTTAGTTGCTATTTTCATTAAA
CGTAGCCAACCTCTCAAATAGGTAAACTATTTTTAAAACC
TTCAGCAGCTGCCGATGATCTTGGATGAGTTCAAAAGTTT
TTCTCTCAATTGGCTTTGCTTTTCGGATTCAGAACTCTTC
TCGGAGCTTAATTTTTTTGCAACCTCGGCTTCTGCTGTCA
TCTCTTAGGAATTTGGAATCAGTGGGAACAATGAACATTG
GTGGTAACCAAGGTCAACCACAGGCTTGGAAGAAAAAAAA
ATTCCTAAACCCATTCTGTTACTCCAAATGGGTAATCAGG
GATAAAGAAGGGCAAAGCTTTTGCCAAATCTGGCACTAGA
TATTTATTTATCAGGAATATACACAATGTGAATAATATAT
GCAATATTATGATTAAGAGAAGCTGCATAAAACCTACCAG
ACGACATACAAATAACACAAATTAAATATTATAAAAAGGA
GTGATCTCTGCTTTACCTGTCATGTGGCCACACCATCTAA
AAAGCATTCTCATGTTTTCAGAAATAAATATTAAGGATTA
TTCTTGAGACCTTCCCTACTATAATTCTAGAGAACATAAT
CATAAAAATGGTAAATATAGTAAATAGCAGTAACATCTTC
GTATTTTTGAAAAGTTTTCCTGCTGTTGTGGTGGAATAAG
TCCAATAAAAGCTAGTTCTCCTTTCTGCCCTTCCAGACTG
CCCTGGTAGGTTGGATGCCAGGAGCCCCCCAAATTTTATG
ATGTGTCTACAGAGTACCTCAGATGGAGGCTTAGGCTTCT
CCCTTGGTCTCTTTCTTTCTCTCTGTCTTCCCTGCCTCCT
CCCCATTTTTAAAAGGCTTTAAAGAACATCTCTGGGAGAC
AAAAATAGCTCCAGTTGTGAGAGGCCTACACACTGGGAAT
GCAACTGAGAGATGCAAGTCAGCAAGTGCGAGCCGCGAAC
ATGAGTGTCTGGCTCTGGGTGGATGCTCCGCGCTGTCTTG
GTGCCGATTCTCTGCCTGGGCCCGGTGGGTAGAAGGGAAA
ATGGTTTTTCAGGGTTGGGAGGTGGGTCGGGTAGGTTTGG
GATCCGGTAGTAGAAGGAATCGAAAGCCCAGCATTCGGGC
CGAAGGGGGGCGGGGGAGGGGGCTCTTCCTTCCCCTCCCC
CCACGTTTTTCAAATTTATTTTGCCCAGGCGGGGATCGGC
GACGGTCAAAAGGGAGCAGTTGGCACTGAATGTCACCCTG
AAGGTAAAATGAAAGACAAAAGATGAACGCATGCTTGCTT
TCCGTTTGCAGCGGCTGCGGCGGCGGCGGCGGCAGGAGCA
GCAGGATTTAAAGGGGAAAAAAAAAAAAATCACACGCACA
GACCCACATATATACACACCCAGAGGCGTCAATGATGCAA
ACGCAATATTGCAATCAGATCATGATAGTGCCGGGAATTT
TTTTTTTTAAAAAAATATAGAGATTTATTTTTAAAAAGCG
AGAGAAACATGCAAACAGAAACGTGCACATACCACGTAAC
CACCCGAGGAGAACCTGGCAGCCTCTCTCTTCTCCTGCCA
AGTTATCATTGAGAAAACAGACAGGCATCATGACGTCCTG
GGTCACAGGGAGTGCGGACCGACGCTACCAAGAGCACAGG
GAGGCGCCCGGGCGCTCCGGCTAGCCGCGGGCGCCCCTCG
GCCCCTGCAGCCCGGCTCGGTGAGTGCACAGCCGCTCGGG
ACGCGGACCCCGGGGGCCAGGCCGGCCCCGCACCCGCGGG
GATCGAGCGGGGGGCCGGCGCCACCGGCGGGCCGGCCAGC
ACCCCCTCGCCTGCCGAGGTCGCGGGAGCCCAGTGAAAGG
AGGCGTGTGTAAGATGTGCAATGTTCCTGCATGGGGGGGT
GGTTTTGTAGACTTTCATAGCCAAAGAAACCGGCTTCGGC
TTCTTTAAAATCCCCGACGACTCACCTGATTAACCTGCTG
CAGTTCTGACCCTGCCAAGGTAACTGGTCCAAATCCTTAT
CATCAACATCTGGAGACAGACATTTGCATCTGGGGCATTC
TTGATTTGCAGTCCTGGTTGAAAGCTATATTGCTACCCCC
TTCCCCCTTCACTTGCTTAGAGTCTCTTGGTAAAAAAAAA
AAAAAAAAAATCAGCCCCTCCCTCAATAACACAACCATAA
GTACTGCCCACCTCTTGTAGACTCGCCTTACCATGACTGC
AAAACTGTCAGCGTGTGCTGGAGACACAGAGAAATTCTAA
TTGCAATTAGATTTGTTCTTTAAAACACCCCTCCCTCCCA
TCCCCCTTCTTGGATAGAGACTTCAGTGCTTGGTAAAGTG
GCAAAGAGTGAGGGCAGAGTTAGGGCACTGGGAGGGAGGG
GTTGGGGCGAGGGGATCCGGAGCCGGGGTCGTTGGGGAGA
GGGGTGGTGCCAGGAGTTGAGGACTGCTGGCTCGGGCTGG
AAAATCCTGGCGATTGCTGCTGCCGTAGTCCTAGGTGACT
CCCTGTCCTCTACGCCTGTCTCCCTCCCGTCTCCCCAACC
CTTTCACCTTCCCGAGGGAGTCGCTGAAGTTGCAAGGGGG
TCACCCGACCATCATTTAAGTATTTCATATCACCTGCCTT
CTTCCACCCCTCAAGTCTGCCAGAGAGTCTGCGGGATAGA
GCCCCCCCCCTTAGCCCCCACCCCCATGTTTGGTGAAGAG
AGAGAGTCTCAGAGAAAAGACACTGAGGGCAAAGCTCCCT
TCCTCCCCTCCTCTTCCCTTCCGGCAACCTTTCCTAGCTG
CACCCCCTCCCCCTTTCAGAATCTTAATGAGCAATTCTGG
AAGAGTCCGTTAGGGCCTGGAGAAACCCCCGCATGCCTCA
GTGCTGTGGAGTGATTCTGTGTGTGTTTATTTCTTGTGCT
TGCTTGGGTTATGTTGTGGATTGCCACATGGGTCTGCTTA
TGTTAGGCAAGCACGTTTGCTGTGTTTGGGTTGTAGTACC
AGCACCAGTGGCCCTGCGGTAAGACACAGACACACACAGA
AAGCAAATGATTTTGCTAACACAAACGACAGGGCAATGTT
GAAAATAGCACCCTCTCTCTCTCTCTTTTTTTTTTTTTAA
AAAAAAGAAAGAAAGAAAGAAAGAAATTCTCAGCATGTGG
GTTAAGAGAAGCTGTTAGGTCCATATGACCTCCTACTACT
TTCAAAACACGCCTGCTTAATACTTTAAGTCAAGATCAAG
AGACCTGCGGATGTTGTGAAGTGTGTTTCAGAGCAGCTGA
ATGACTTGGTCTAGTTTTGAAGAGAAACTCTCGTTTGTTT
CTCACGCTGCCCAAAGACCAAACAGGGGAGTATGCTTGGA
AAATGCCCAAATTCGGAAGCAGCAGGCAAGAGAACAGAGT
CAGAAATGTCTTAGAGAGGAAGCCAGGGGAATGGGGCTGG
GGAGTGGTTTCAGGGGTCTTTTTTTTTTTTTTCTACCCTC
CTGTCCAGTAGATTTGATGTTAACAAAATGAGTTAACCAA
CCTGAGAAACAGTTCTGTCATTGTGGGAAAGAGAGGGAAA
TTCGAACAGTTCTCAACTCTGAGCTGAGGAATGCCTGACA
GACAGAAGGTACCTGAAAACACTGATGGAGATGAAGCGAC
ATTATGGGCTTTCATTTCCATCACGTGTGAAAAGATTTAA
GCATATAATGAAACAGGCCTAGATGATGTGTTAAGCATAC
ATTTGACTGTTATGCATGGCTTTGTTATTTTTACTAAAAC
AATTCTCCTCTTTAAACTCGCATTACTTAGAATTAAAAGT
GTGTATGTTGAGAATGGTTCCATATAGCACATAAAACTGT
TCATTGACTAAAGTGATGAATGTAGATAAAAGATGGTTCC
TTTTCTTTAATAAATCAAAGTAGCATTTAAGTCTTCGTGC
ATGGTATATACTGAAACCTGCTGGTTGTCTTTAATGGGAA
TTACCTGGGGAGCCAAGGGAGTTTCCGATGGGTGGTGCTT
TAACAAAATAGAGCAGATCAATCGATCAGGTTTCTGTGTG
TGCTCCTCAATTTATTCTGTACAATTTTTCCAGAAATTAA
AAGGTTACCAAGAGAGCACCTTGTTCCCATCTCCAACTGA
GAACCACTTATTACTGCAACAGTATTTCAATATTAAGTGA
TCTTCAAGATATTTCATCTTTCATTTTGAGTTCTGAATTT
GAATCAGCACAAGAATGGCAGTGCAGCAAGATAAGGTATA
ACTAACCACGCAGTCGGCTGAACAGCTCCTAGGAAAGTGT
TGCTGAGAAGAATATCTGGGACTGTTCTCAGTAACCTTGT
TTACAGGGATATTTCAGTTGCAGCTAGAATTTTAGCAAGA
GCCTGCCAGAGGTAATGGGCTTATGTTTGAAATTGATCCT
AAGTGTCTCTTTTTTCTTCCTTGCAGACAGGCTATGCACC
TTAGCTGAACATTTAAGGCAAAACTTTTCTGATGCCCCAT
GACATTTTCTAATACCAACAAATCCTTGGATTAGTTTGTC
ATAGGAAAGGGGGTTATGTATGAGGTTCTCCTTTTGTTTA
CAGATGTGTCAGTAAGAGTAGCTTTAGTTTTTTTTTTTTT
TTTTTTAATGTCTTGTGTGCTTGACTCCGTTAAATACAAA
ACAGATCATATCCGAGGAGGTTAAATCATGCCTAACAGAT
TGACCTAGGAGATTGGTTTCAATTAGACATTGAAGATCTC
ATTATCCTAGCAAAGGGAATTTATGATATAATACATAATT
TTTGTATTTGTTTCAAAATTGTTGGAAAACTGTGGGTATA
GAAAGATTTTGAGGGAAATGCCAAAAGCCACATTAATGAA
GAAAAACACTGTTGAGATACTTTTGAATAATAGATAGGAT
ATGTAATGGTCAACCACAAGATAAAATTTTTACACAGTAT
TTTTATGGCTTTAAATTGGCTGCATTGTAAACTAAGCTTA
CTACTCTATTAAGTCATTATACTTTTCAATTATTTAACAT
TTCTGGCCAAGCTATCTTCTGTGGTCTTTTTCGGTACACA
TCAGAAATGATATGTATAGTAGTAATTGCTTGTTGTCTAA
TGTGAGGACTTTGCTATGGAGCAAGGTTTAATTTTAACTT
TTTGGGACAAATATTATAAAGACTGCATAGAGGAAAAAGA
ATATTATAGAAATGGTCTGAGCCCTCTGAAATGGGGATAG
CTACAGCACTGACATGTACCTAATACAATTCGAGTTATTC
TCCCTAAGAAACCTTGACAGTATCTGCCTTCTAGGTACTG
TGCCTTTGGAAATATTACATCTTCATTTAAATGCAGATCT
TCACTTTTCTCCAGGGAGTAGTAGTTGGTGAATCTTTCCG
TTGAACCACTGGTACCATTCTCCATGAACAATAGAATCTG
TCGTTTTGAAGTAATGATTACCAAGTTTCATAATATCGTG
TTTTTAAAAAGTCATTTAAAATATCTTTATAAAGTCAAAA
TAATGTTGGGGCTTCTTGTGCAAACAAAGTTTTCTCTTGT
CACTTTGTTGTTGGTTTTTTAATGCTGTGAACTAATATAG
CTTTGCAACTCAGTTTTTAGGTTAACACTGCCATCCCAGT
AGAGTAAGTGGGCCTTAGGAATCTGAGCAAGGAATTATGA
ATAAGTTCTATGTGTTCTTGATTTCTCATGCTAGCGGATG
GAGGAAGGGGTGCTATAAGAGAGTTTAAGGATCTTTCCCT
AGAACAATCTTTAAATTATTTTGAACCTAATTTACAATAC
CACTTTGTATTGCAATCAGTTATGGTAGCTAAAAAGGAGA
GCCAGAACCCTTGGGGCTTTCTTTTAAGAGATGATTGCAG
AAAGTCATACAGTCTTTTGAAATAGAATGTCTATACACAG
CCCTGTGATTCTTGATGCTCATATTCAGGTAACTAGAAAA
ATCCTTGCAAATCTTTAAAATTCCTGATAATATGTTCCTG
ATAAAAATTCCCATGATAATATTGCAACTCTATGTGTCTT
TATCTAACAGAGAGAGAAATTTTCTTCTTCTTGGAGATTA
GATACTATTCATTTACTCAACCTTGATTATTTCCAATTGT
GAAAGGCTACTGCTTCCTCCTCCACTGTCTTGAATATAAA
TCCTACCTCCCATTCCTCTTGGACATGTACACTAAATACA
GATATTTAATAGTGTATTTATAACATTATGCTTGATAATA
TCTATAGTTGTGAAGAATCATTTATAGTTTTAAATCAGGC
TTTTATTTATACTTCTACAGGGCGTTCCAAAAGTCTCCCT
ATGAAGAAAAAATTTTGTAATGAATATTTTGTAAATAAAG
GTACATTTAGCTATAATTTTCCATTTTCCTTATGTATGGG
GACTTTGGAGACACCCTGTATTATGAAAGATACGTTGTTC
ATTTAAACATAATAATAATCATAGTTACCACAAAAAAGAG
TTGAATGTGTTTGGAATCTTTGTGATGAAATGCAAGACAC
TGGAGATCAAAGATACTTTATTTACTTATGGAAACTTATG
GCTGTTTCCAATGGCACATCTGCTAAAATAAACAACCTGG
ATGGAACTCTTAAAAGCATGTTAATTAATGAATTTGCTTA
GTTTACTTCCCTTATACAAATAAATTATTTTTTTAACTTG
GAAAATATGCATACCTGACAATGATTTTTTACTGTTTTGA
AGATTTAAATTCAAGATGCCAACATTACATGAAGTATAGC
AAAACTTTGGCATCCCTATTCTGATAGATATGTATATGGT
AAGATAAACAGTGTTTCCAGATATCTATATTACCAGAGTA
GGCCATTTAAATTTGGTCTCACTCTAAGATATATTAGATT
AATAAGGCTGATTTTATGACCAGTATAATTTATATTCACG
AATACCTATTTTTATTAGCACAATTATAGATTGTGAAGCA
AATTTCCATATATGTTAAATACTAACAACAGTAATAACTA
ACATTTGTATAGTGGGTTACAGTTTATAACCATATATTAT
CCATAAGCTGTTCTTTAGAACAGTATTTATTGCACTTTCT
CACTTAAGAAGGCAATCACTTTTTGCAGTGATAACATTAT
ATGAAAATAGATTCTTTTATCAGAATTCCCTCCCTCCCTT
CCCCTTTCTTTTCCTTTCTTCCTCTTTCTCTTCCTTTTTT
CTTCTTTCCTCCCTTAATGGGAAAGAAATATGATGACATT
TTTTTGGGATGAGCATGTATAATTGTTTATCATACATTTC
TATGAGAAAAGGAGATATAACAAGCAATCCCACATGATTT
TTGGAATATATCTTCTGCTCACCAGTGTTCTTGAGGAAAA
TGTAAGGTTGCAGAAATCATTTCATGCCCTGCATGTTTTC
AAACATAAATCAGGAAAATTGTTAGCGAGTTATAGCTCTT
CTTAGAGACTGTAGCTATAGTACTATAGTAAACACAGGCT
ATATATTTTTCCAAGTTATTATGTGTGGAGAGAAATCTGA
AGGTGGCTATTTAGATGAACAGTTTAATTCAGTTATTAGA
AATTCATTTGCTATTTAGTATGACCATTTATTTTCCTAAG
GTTGCAGAATTGGGGCATTATACCTGATGATCCTCTGGAT
CAATCACCTTCAAATTTAGAAATTTGCTCCTTATGGCTAA
TGTGTATACTATTGAACGTTGGTCTCCAGCTAAAGGTCTG
GCAAAATGGTGCTAAGCAGAGTTTGTAGTATGATCTAGTT
ACCCACTTCATCAGAGAACAATAGCGGACCTTTGTTTCTT
CATTTCTAAAAATAAAGGGGTTTGACTAGATGGTCTCTAA
CTTACTTTGGTGCTGTGATTCTGAGTTAAGTGACTGATTA
ATAATGAATCAAGCAATTAATCATACTCCTTTTTATTTCT
ATTTTATAAACTTATTATTTACTATATGGTCTTATGCCAT
GACTAGAAATATTAGTATATAGATTGAGCTTAGGTTCTGT
GATTTGAAATGAAAGCCTCTTGAAATTTAGATAGTCAGGT
GTGCATTAAAAATTTTCCATTGTAGATCAATTATTAGATA
TTCAAAACACACTTTTTCCACCACAGAAAGCAATCTTAAA
TGCTAATTACTTTCCTAAGCTACACCATACAAACCTGTTG
TTACTTACTGGAGTGCACTATTGTATCATCAGTGATAAAC
AATATATAAAGAACAGTTCTATTATGATACAAGTGATAAA
CATAATATAAAGCCAGTAAAACTGAATGATAGTTTATCAT
TTATTTAGACTCAGGAGGGTTGATGTTTAAGAGAACGCAC
ATATAACTGGAAGTTTAAAAGATGGATGGAAACTATCGCA
GAGAATGTGAGAGGGATTTTTAGAAACTTGCAGGATTTTT
AAAAGACTAGTTGTACAGTATCTGGCTTTTCTTTCCCTTG
ACATAGGGAAACATTAGCACTAATTCAAAGTTTATCACCA
ATGATTAGATTTGTTTCTGACATTCAGATTCCTTGAATAG
TGAGAGTGAGAAAAATGGAGATAGAAAAAATTATTCTCTG
AAGTAGTTGGCCAAGATGTGAGAGAAGAAAAGATGGAAGG
CAGTTGGAGGTAGAAGAGGGTGACATATGCACGTGCATGT
GTGTGTGTGTGTGTGTGTGTGTGTGTGTGTGTGTGTGTGT
GAGAGAGAGAGAGAGAGAGAGAGAGAGAGAGAGAGACAGA
GAGACAGAGATAGCTTGGTCTGTATTTAACTGCGTTATGG
GAAATAAAACAAAAAAAAAACGTAGGTAAACTAATGTGTG
CACATGTTCCCCGAATGGAAAATACAGCGTGTTATGTGGA
AAAGCTTTGGAATGACAGCTCTCATTCCAGAATTTCTGCT
AAGGCACTTAACTGCCTGTATGATTTTGAGACATTATTTA
ATTCTCTGAACCTTTCTCATTTGTAAAAATGTGAATAATA
AAAGTATCGCTTCTCAAGACGGTTGGGAGAATTGAGTGAG
ATTCTTGGGTATAAAAGTGCTTGTAAACTATAAAGTTATT
TAGTTTTAGGCGGTGGAGAAGAATCAGTGGGTCAATCAGT
TCTCTGTGCTGACCAGGTCTGGCCATTCTCAGGTGAATTT
GTTTAGCTCCAGGGTGGTCTTTGTTGGTACATTTCTTGTC
CACGGTGGAAGAAGCGCTGTGGTAGGTGCTTTGCATAGTA
CTTTATTTAGGGAGGAATCAGGAAATAGTATGCAGCTGCG
CATTTGAATGTAGAAGATGGTAACAAGCCTGATAATTCCA
ATGTATACAATGCCAGTACTTGAGCATATTTATTCTCCCT
TACAGATGGCCACAGCTTGTCTAAATAAACAAGCAAATGA
CTTTGGAAACAAAAACAATGGATTCAGTAATTATTTTCTT
TGTCTCAAACATTGCCGGTCATTTGCACTTTTGCCATGAT
GTTGATATTAATCTAAATTTCTTGGATTTTTGTTAAGGCT
GAAGGAATCAATGTTTGGCAGGAAACACTTATAAATAATG
ACATAAATTCCACTGTAAAAAGATATCCAAGATATAACAT
TAGAACTAAAGGATGTAATACATCAGTTGAACTCCAGGTT
TTAGATACTATATAGATCTCTTTTAAGAATATTTCTGTGT
ATGATTCACTGAGAAATGTCTAACCAATTCTTCCATCAGA
AGTGGACTACATTTCAAAGCATAAAATGAAACGTAGATCA
ACAATTATTCAAGAAATTTGAGCTGTTTGTACATATATGT
ATAAAAAAGCCGATTCTACTTTGAGCAGTATATATTCTGC
TCTGATTTTACAAGATAAGGATCAAGATTACTTTGTGATC
TGTTAAACATAAAAACTGGAGTGAACCCAGAAATCAAGAG
ATGTTTTGGGGTCAAATTTGCATTTAAAAGTCAATATTTA
ACCACTCTTACCAAAATTCATTAGGGCCTCAGTGTAGAGA
ATACATGCTAAAAAAAATCTTCAGGGAGTTTAATTATGAA
TCATTGTTAAGAACTTTGGTGTATATAATTATTTATAAGT
AATGACGTACACAGCATGAGTACTGAAAGGCCACAGGTAA
CTTCCAAACCATCATTTGTTGAAGGGTTCCAGCTTTCTAC
GAGGTTGATAAGAGGTAGTAAAATTGACCCAGCATGAGAT
CTTTTTCAATTTAGAAAAATTTATTGAACATGTAGTATGT
TTAACATCATGCTACGTCTGTTAGGGAATACAAAACAACT
TTAAGGTATAGTCCCTCTCTTTAAGGGACTTATACTACCT
ATAGGCAAGTACACTATATACACATGAAACTGTTACAATA
ATAGTAGAATATCAAATTGTGGAAAATATGAATGCTACAT
GGCCAATTCATATGTATACTTTAAAGAGTACTTGACAGAA
TCAGATTGGTTTGATGTTTAGGCTGCAATTTAGCAACTGT
TTTGAGTCTTACCTCTTTAAGCCAAAGTTTTCCCATTTGT
AAATTGGGCACAGCTTTATCCATCTCATAGGACTTTTGCA
AGGATCAAATGCAACAGAGCATTTGGAAGTGTTTTATGCT
TTATGATAGAGACTATACAACTTATAAGAGGGGAGGAGGG
GAGATTGAACACTTGTGGAACTGTACTTGAAGGTAGGGAC
CATGTCTTAATTGATTTGTTCCCCCGGTGTCTGGCACTGT
GCCTGGTTCTGAGAGGAGGCTCAGGAAAGGTTTGGAAATG
CATGCATGCCAGGCACCGTGCTAAGCCCTTGACACGTGTT
ATCCTTTAAATCTTTGCAAAAGCATTTTTTGTACGGTAGC
TATATTGTCTCCATTTCACAGATGAGGAAAGGAAGTTTGG
AGAGTTTAAGCAACTCCCAACCTCATGTAGGTAGAATGTA
GTAGAGCCAAGATAGGAAATTAAATCCATCTGGCACCAGC
ACCCAGCCTCTATTCATTGCATTCTGTGGGCTCTCAAATG
TAAGGGAATTATCATTATTCCTGAACAATAGTGTGGCCAA
AATGAAAAGCAAAGACCTTGGATAATTCACCAGTTGCCCA
GGCAGCTCCTGGGTCGGCTTTCAGATAAATAGGAGAACAC
TTTCCTGAGCTGCCTGACACATTTAACATGGTCCTTTGTT
AATCTGTCAGTTTTGATTTCTGCCCTTTGAAGTAAGATGC
ACAATAGTGAAAAATACCATCTAATATACCATAACCTAGA
CTTGTCGTAGGGACAGAGAGAGAAAGGAAGGGCAGTGCGG
CACTTGCAGATAATGAAGTGGTTAACCAATGACTTGGATT
AAGTTTGTTACAGCCACTAACAGCCTCCCCCAGCCCCTGT
CTCTGTCTCTTCCTGGCTGTCTCTTACTCTTGCTTAACTT
TCTCTCCTAGAGATGGCAAGTTCTAGAATTTTCACTCTCT
TCCAATATTAAGGGTGATAACAAAGAAGGTAATTTCACTG
CTGAGCAGCATATTTCATGTTCTTCATTGCTTGTCTGCCC
CTAATATCCCTACAGCCTCATTATAATAGTGGGTTCTATT
GCAGTGAAGTTTCGCAGTCACTCCCAGTTTCCAATGAACG
ATACTAAAATGGCCCCTGACGACACAGTAATTTTAAAACT
CCAGCCTCTGAATTGGGAGGCAGAATGCAGAAGTTAACAC
CATACGACCCAATCCTATATTATTTTTCCCTCAGTTTATT
TCTGAGCAACATCAGAGGAGCCTTCAATACAAAGCTTTCT
ATAAGAAACAGAGGGAAATACTGTTTTTAAAAATGTGCAT
TCATTTTAAGAATTCTGTTAAAATAGGGTACGTGGTAGGT
CAGGACGGCAGAGACGGAAACTGCACGTAAGATAAGTCCA
TGTAAGATACCTTGCGCTGTTGTCCAATCCAGCCGGTAGC
AGCGGGTGGTTTCCCAGGTGCTGCGCTAACATACCTGAGA
TGAACCCTGGTGGGGAGGCAGTCTCCACACTCTTCCCTGA
CCTGTGTGTGGTAAGTCTGCTGGGTTGAATTGTGTGAAGT
TGTCAAAGGTTGCTCTGCTCTCCAGCGCTTGGCACCAGCT
CCGCTGAAATGTGATGCCATTGGTTTTCAGTAAAGGTTCC
TTTCTGCAGGGCTGCAAACACAGATCAGCTGCTACTGTGT
ATACACAACCAGGGAGCAAATCAACCAGCACATTTAAAGC
AGCCTTTTTAACCCTGAGACTTTCCAAGATCTCCTCTTCA
CACAGGAAGTTTCCTTCTCTGTTGTCAGATTTAGCACTGT
GCTCTTGTCATCAGATCCGAGCTAGGCTCCCTGCTGCACA
GTAGAGAGGCTTCCTTGAGACATTTGTCCTTGAAACTGCA
CCAAACTCTTGGAAGAACCCAGAACGTGTAAGTATGTATG
ATTTAGGCAGCAATAGTACAGGGCAAAGCTGCAATCAACC
ATTATACAATATCCGATTAGCAGTGCAGGAGGGATTTTTC
CGACGTTATGTTACATTCATTTTCAATTCGTTCTGAGGAA
ACAAATCAATTCTAGCTTCTGATACAGTGACTTTGCAGTC
GATGGGGTTGTAATATGTTAGCTTTAACTATTTGCTGTTC
TCATTTAGCATTTAGATGTGACTTGTGGGACAATTACTGT
GGGCATTAAACTATAAAACTTCTAAATTTTTATTAGGAAT
TATAATTGTTGGTCATGTCTATCTTGAGAAACAAGTTAGC
TTTGGGGAATGTTTTTAGAGAATTAACCACGTAAATTCTG
TGGACAATAGAATGAATTTGTATCGTGCTTGCTCTCACTA
AAACATATTAGTTTGCAGTTTTAATTTACTCGTAAAGAGC
ATTCCACTGAGGTTTTGTCTTAATTGAATCCTACCCTGTG
CTGTCTGTTTGGTGTTTTACTGTCTTGTATGTATCTGTTT
AAGTTACTTTGCTCGGACTGCAGTCTGGTTAAGCCTGCAT
TTAGGCACTCTTTAGAGTCTAAGAGCAATCAGGTAAGATA
AATGCTCACGGAATTTTGGAAGGTGGTGGATTTGTTTTCA
AGGGTGGTCGTGTTACCCTTGAAAGGTTTTTAGATGCACA
ACGTGAATGCCTGTCAGATGTAGACCACAGACTGAACGCT
CCGAGGCTTCTAAGTCAAATCTCCGCTTGTCCACTTTTGT
AACTCCAACCAATAAAAGCCCATGCCCCCTTTCTATCAAT
TTTTAATATGCAACAATACTTATGTTTATAAGATTAATTT
CTCTCAGATTAGTCTGATTGATAGCTGGATTGTGGTTTCT
TAAGAGCTTGCTCCCTGAAAGCCACAGCAGAGCTGCATTC
CATTTAACTAGTGAATGTAAAAGCGGGTAACCATGGATTC
AGCCACCACTAACTGCCAGTGCAATGACTTGTTGTAAACA
ATACAAATGAGCCAGGAGAGCAGAGGCAACCAGACATGAA
ATGATTTTAATAGAAATTACGGTAAAAGGTCATGTGATTT
GGTATCAGCTTCTGTTCAGTTTTAAAGGGAAAGTCTTTCT
TTTCTCCCCCCTCTGCTCCCCCCTTGCCTATTTCCAGCCA
ACCCAAGTAGGTATCTCCACAAACTTGGCAGGTCCCACTC
TGTGCTTCCATGGAGAAGGGCGGCCAATGTAATTCTGGGC
AAAGTGTGATGACTTGTGGATTTTCACTGGTAAGTACCTT
TATTTTAGAAACAAAAAGGAAGTCTGTGTATTTCAGGGCT
TCCTTTATGGAAGGTCATGCTAATTGTGTACTAGAAGTTC
TCAAGCCTTGACATAAGAGGAATAGGTCATTATGTTCCTT
AGCTTTTAAATGGTACAGCTGTCTTTTTCTCTTCCTTCCT
AAGTCTCTGGATTAATTTGTAACCTTGGTCTTTCTGAAAA
CGGTTATTTGCTTTAGAAACAACTTCTGCAATACGGTAAC
AAGCACGTGCAGATACTGTGAGAAGTGCTGTCCCTGACCT
CAGGGTTTTTATCCACCCAGACCTTTTCTGAGTTCTGTAA
AACCTGGGGACCAGGTTTTGCAATAATGTTTGCATTTCCC
TGGTAGAGGTGGTTTCTTCTGTATGTGAAGATGATTGTAT
TCATGAATTTGCCTTCAACCAACAAAAATGAGCAGATTGT
ACCCTGTGTTAGGTACTAACCTCATGGTTTATTTGGTGCA
CTGTTATCAGCTATGCTTATTAAAAGGAAGTGAAAGAAGA
AACTCTGGTAGTAAAGGTTGAGGAGGGGAGGGGCACTTAG
AAGCACAGCTATGTCTTTATCCAGATGTGGAGGATGGCCC
TAGGCAGCACACAGTATGCGGGAATGAAGATGCCTGGAGT
CATAGTCTCAAACAACCACGGGCACTTTAAGCAAAGGACT
CTGTCCAGGCGTGTTGTGTCTCAAGGTGAAACAGACCCGA
GCTGATTTCTTGATTCACACCTCCTTCCACACACAGATGG
TATAACTAATTGCATCATCTTGGAACGAAAGATAATGCAT
TATATTTTACCTCCTTTTAACATATAGGTTCTTCTGAATC
GATGCATAATTGCATACATATAGATGTCATACTAAATGAT
AGCATTTCAGGTGCGTATTTTTCTACTTATACCTCCACTG
GGACAGAATCAAGCAGTACATGAAAGAGCCTCAGGATTAT
AATGTAAAAGCTCAGTAAAATATAAAATCATCAACCCTTC
TACATACAGACAAGATTTTATCTAGCAAACTCTTTGTTTA
TAACTGTAAGTGCCAAGTATTAGCATAGTACTTATACAAG
CTTTTTTTTTTTTTTCAATCAATCTTTTTAAGATGTTGGC
GAGCCTTACTGCAAGCATAGACTGAAAAATTCTTTAGAAC
GTCTTGGTTAAGGCTGCAGTCTCATGGTTTGTTTGCTATT
CTAATACCAGCTATGCTTATCAAAAAGAAATGAAAGAAGA
AACTCTAGCAATTAATGTTGGGGGTAGAGAGAGAAGCAAT
TTAAAGCAGGTGTGGGAACACCAAGTCCAAGTGAGGTTTT
GGGTACGTTATAATAAAAGTATAGCTTTTACTTTTCCTCA
CCTTGCTTCTCCAAGTGGCAGCTCAAGAGTGGTTAGGAGC
ATGATCTTTGCAATCAGACGTGGGTTGGAGTCTTTGCTCC
AGAGCTGACTATGTTGAAGGTTTTAGGCAAAGTGACTTTA
TCTGTCTGACTTTCCATATCCTCATCTGTAGATTGAAGAT
AATAATGTGTGCCAATCGGAGGTTGGATGGGTCACATGAG
ATACTGCATAGAAAGTAGTGCCGTGTCTGGCATAGTAAGT
GCTCATTAAACTGTTGCTGGTTTCATTACAGTTGACCTAT
GTTGTTACATGGTTTGAACTGTGAGAGTTCACTTACACAC
GGGTTTTTTTCAACCTAATGCTGATCTAAAATACAGTACT
CTTGGATGTGAAATCCACATACACTGAGAGCCAACTTTCC
ATATACGCAGGTTCTGCAGGGCTGAGCGTGGGACTTGAGT
ATGCACAGATTTGGGTATATGAGAGGGTCCTGGAACCAAA
GCACTACATACAGTGAGGGAGGAGTGTGTTTTTGATTCAG
GAAAAATATTGTTAAGTAGAATCCTGCTCTATGTGCTGAG
CAGAAAAGGACAATATTCACATCATAGTTTGGGCCTGTTC
CAGTGTCAACTGTACACTGCAGTAACCTATCATCATTGAA
AGGTGGTGATTTGTTTTGTAGCATAGCGTAGTGTTTTATA
TAATATTTTTATTAAAAGCTAAAAGTAATATCTTGTATAT
TTTTCACGTTCATGCAAATTATTTAGGAAAACTAATTGCG
GGTTTTTTTTTTTTTGCATTTAGGATTTCTGATACAGTGG
GTATTGAGGCTATGTGCACACTTTATGTGTGATCCTATTG
CTAGAGTTAAGGGCAGAAGGACACTTAAAGGTATAAGACA
TTCATAATTATACTAACCCTAAAAGCTTAAAAGTAGTGGT
CACTAGGTGGTCTCAAAAATAATCATGTATGCTAAAGAGC
AGTAATAATTAACAAGTGAGTAGGCATAGAGGTTATATGC
TACCGAAGACGCATTTCTTGGGAAAATTATCTATATGTTC
ACTGTGTCCTTTGACCTCCTTGAAATCTAAGGGCCTCATT
CCCTCATTCCTTCCCTCTTCCCTTTTCTTCTTTCTTCTTT
CTTTTCTTCCTTCCTCCTTCCCTCCCTCCCTTCTGTCCTT
CCATCCTTCTCATATATTCTCCTAGCTACATAGTGTTTCT
TTTTTCTTTGTGAATCAGAGGGTTAAGGGAAGGGAAAAAG
AGGGACAGGAGACCCACAGTCTTTTGATGCCAGCCCTGGT
TTTATAAATGGAAACTTTTAAGAGGAGTCAGAAAAATCTG
TTTTTCTTTCTCCTGCTATTGAACTGGAGAGCCACATCTG
AAGTGACCTGCAGACCCCAGGGAAGCCTTGCTCAGTAACT
ATTTGTTGATTCATTGATTAAACGGCATGGAGAGAAGGGG
CATCAAGCATGGAGATTCCCTTAGTAGTGAGAGCTTTGAA
ACCCCAAGCTGCAATGTGCAGTAGGATGGCTTCTCTGTGA
CCTTCCAGCGACTAATCTCCTTTAAGAACTGAATCAAAGC
AGTTAAGGGATTCTGTCAGATGGATTTTGCCTACAGTTGG
GTTTTTGGCAGTTGCACGTAGAAAGCAATCCATTCTTCAC
GAGGATATGAATTTTTTTTTTTTCCAGAAAGGAATGAAGA
TAAGGTGCCAGCAGAGATCTCTAGAGAGAGACTCTTGTTT
ATTCATGGTACTGTTTGGGCAGGGACAGCTGCAAGGTGGA
TGACTTTCTCACACTTCCCAGCCAACCTTCTCCTTAACCA
CCCTTGTCTGATGGTTCAGTCAACAAGTGCCCCGGTGCAC
TGGGCTTCTCTCTGTAATCTTGTCTTCTAAGGGCAGAGAA
AAAGCCTGTGATTAGAATGGATGTCATGTGAATGTCAATG
GGTGTCTATTATGTATTTCTAGGAAAATCATGGAGTATAG
ACAGTTTGAGCTAAACCTCTTCATTTTAAGAGATAAATAA
GTTGTCCAAAGTCACGACTTGTGAGTTGTGAAATCAGGGC
TGGAACTTGGGATTTCTGATTCCCAAGCTAGCACTTTTTT
GAGAGCTTCTACCTTTTAGTGAATAGACTACAAAAGAAAG
ATTCTATATAATAGGAGAAAAACAAATCCATCTTAGGAAA
TGGTAAGAGTATCCTAAAGGGATTGCTCAAAAGAATCATA
TGGGTTTGGTTCAAATTCTGAAGCCATAACTTTGAAGCTC
TGTGACTCTTGGGAAGGATACTCAACCACTTTGAGCTATG
GTTTTCTTTGCTGTAAAATTGGGATTAAAACAACTATAAT
GCCTACATTTTAGGTTTTTTGTGAGGATTAAATATGATTC
TTTATGTAAAGTGCCTATTCCAATGCTTGACACAAAGTAG
ATACCAGTAAATATGGATAGTATTGCCATTCTTCTTCCCT
TTTTAAGGTCGGTGGTATATGATAAGAGTTATGAGAAAAG
GCTTATAAGTATGCATCTGAAATGGTGTAGCTCGATGGTT
TTCAACATTTTCTTCTGCTATAAAATGAACAGAAAACCTA
TGTGAAGAATCACCCCATGTCTGGTGTAGAGTGATCAATA
AATAGTAGTACGATCGATGGGGGTGATGATAACTGTGGTG
GTGATGATGGGTGACGTGCACGTACCACAGATGAGCCCAG
AGCTATAAGCAACTCCAGAGCATTCACGTGGATTGCACTG
CTTGCCTTCTTATACTAGAGAGGAAACCAGAATGTTAGTG
AGCAAGAGAATGACATTATAAGTGCATCGGCACTCATTTA
AATTAAAAAGAAAATAATCAGCAGACTCCAGTACTTTATT
ACTGGTAACAAATTACTAGCAACATATCAGTTGGTTTAGA
AGACATCATCTTTTCTGGAAGAACATGATTTTGAAACATG
CTTTACATCATAGCTCTGGAACTAGACTCCATGGGTTTGA
ATTCTGGCTCATCTATCCGCCATGACCTAGGGAAGTAACC
GAACCACTCTAAGTCTCTATTTCCTCGTCTTGAATTAGAA
TAATAACACTATCCACTTTGTAAGATTGTTGTGGGGCTGA
AGTGAGTTAACACATGTCAAATACCAAGAAAAGTGTAAGT
ACTAAGGCTTTTGCTTCCAAGCGGTTTGATGGGGCAGCAA
CCTATCTTGAGATTCTCCCTGAAAATTGCTAATATTAGAG
TTAGCCATGGTGTCATTAATACATAAAACTGATTTTTAGT
TTTAACATATTAATAGCTGCTCTTTATTGTGCACTTACCA
TTTAACCAGGCATTATGCCATGTGTTTTATGTGGTATCCT
AATTGATCTAATTCTCTCATTACTCTTATGAGTGAGGTAT
CATTACCTGTATCTTATAAACGGAGAATTGAGCCACCAAG
AGGTGATGGAACTTGCCCAAGTCCACACAGCTAATGAGTG
ATAGAGCCGAGCCTCAAATTTATAATCTTTTCAACCTATA
CACATATTGCCTCATTAAGCAATAAGGGTTTGTGGGAAAG
GTATATTTTTTGGAATGAAAGAGAAACCCCAGCAATCATG
AACTGGATTTATTCTAGGGCATTCAAAAGACTTAAATCAG
AAACATGGAAGATGATCACAATGAAAAGCAAGTTAATTTT
GTTATTCAATAAGCACAGAAAATATCGCAGAAGTAAAATT
TAATTCCGTCTTATGGAAAAGAAAAGATAAGAGACAGAGG
TGGAAAAGGATAATGGATAAATGAGGAGGAAAAAGAGGCG
GCGGAGGAGGAGAAAGTGGAGAGAGAGAACGAGAGAGAGG
CACAAGAGATGTCTGTCACTTAGCACTCAAGCAATCCTGA
CAGTAGATGTTCTAGGAGCATCATCCCCATTTTAGACATT
ATTTTGTCAGAGGCAACACAACTAGAAATGGTGGATTTGA
GATTTAAACTATGATATTTTACCTGTAAGTCCAGTGAACT
CTTCTACTACATTATGTTACCTTTCGAGACATGTTATAGA
CACCGAAAATGAGGCATGGGGAAAAGAAGTACGGGTACAT
TGATGTGAGGACAAATAATATTAGAAGTATCTTTTTGCTT
TTTCAGATTTTAACATTGGAGGTTTTCTGAAGTCCTGTTG
TACTTTTGCAAATATAAACTAGACATGAATTAGATTAATC
TGTATTAGGAGACTAGATGTTCAATCGCATTTAATGCTTT
TATTTAAAAATAGCCTTCTCTTCTCTAATTGATTTTAAAA
AATCTTGTGAGCTAAATAAGTCACATTTTCTTCCCAATTT
TACAGATGAAGAAACTGACTTATGCGGTTTTCCTAAGGTG
AAAGCAACTTATAGCAGCTCTGAAAGCCATTATCTGGGTT
TTTCTCTATATTGTGGTGATCTCTTCTCCTTCTAATCAAC
TTTTAAGAACTTGGGGACATATGGGTGGAGGAGGGTCACA
CCTATGTGTATGATGAGGGCCTTTCTGGAAAATGGGAATA
GAAATGTGACCATTTAATGCAGGTTTTGCTTTTGTCTTCA
AGTCTGGAATACCATCGTCTTGTCTTTAAAGAATGATATA
AAGGCTCTGGCTGACAACATTCTTTTCCCCTGGAATCCAG
CCTGGGCTCTGGAGAGAATCCTGTGCTTTCTTGTGTTTTG
GCTTCCTGGGGTCCACCAGACATAGTGTCTTCCCCAGAGA
GCTGCCTGCTGCTTCTGTGACGTGGCTGGCGGGCACTCTG
TTTGTAGAGCAGATGGAGTTCCCTTCCAAGAGGTACCTCC
TGCTCTGTGGGTTTGCTTTGAAGTTGTAGGTTTTGGTAAG
TATAGGGGACCGGGAAAAGAGGGAGGTACCTAACTGTTGT
TTGAGAAATGAGATGGAGTACGAGGCAGAATGGAAAGAGG
AAAATGGGAAATCCTTATAATTTCCCAGGTTAATGTCAAG
GTCAGCGCATCTTCTTAAATCAGTGTAAGTATAATCCTGG
AGGTTAGACCACTAGTCAGAAGCCCCAAAGTCCTTCTTGG
GGAAACACCTTGGAGCTGCCCAGTTAGCCTTTTTAAAATA
TTGGAGGTGGAGGGGAGGGATTGAAATTAGAGATTAGAGT
GTTTAAATGCTGGAAGTAGAAAGGAGAGATGAAAAGGGGG
GAAGAGTGATGATGGCTTTTCACCTTTTCCTTTAGACGGT
CATATGACCAGCTTTGAGCAAAGCTGCTTGAGTATAACTG
TGCTTGTTGATTAAATAATTTTGTTTTCTTACTGCTTCCA
CTGAAATAACATGCAAGATGACTCCCTTCCCCTGTTTCTC
TAAATGTATTTCCTCTAATAATACATGGTATTTGTGTAGT
GAACGTTTAGGAAGTCACAAATTATCATCTCCCTTTTACA
GCTGAGTTAACATAGCAAGATTAAATAGCTTGTTTAAAGT
GAAATAGCTTGTTAAAAAAAAAGAGCAGAAGACTAGAAAT
TGGGTCTTCTGATATCTAGATCTGGGGTGAAAACACCTCT
TGGAGAATCAGATCTTGGAGTAGGGTTGGTGCAGGGTAGA
GCTGGAGATAAAGTTTGAAGAAAGTTAGGAAGGTGGAAAA
AGCAACCCTGGGGATGTTAGAAGAGAAGACTTGTAAGGTC
ATTTTGTGTGCTGAGCGTGGTATCCAAAGCTGCCAGGCCG
TGGAAAGGTTCTGACTTTGTCCTCAGTGGAAGAATGAAGG
AAAGGAGGTGGGAAAAGGAGCAGTAGCCGGGAAGGGTCGC
ATGTGCTGCAGATCACTTCTGCTTCCCTCCGGAGTCCTCT
GGCTTTCCTCTCTTTCTGAGGTCATGCAGTAGAGTGGAAA
CATAATCTCTGCTTCTCAGAAGATGGAATTGAGGTAGCTC
TTCGCAAAAGAGAAATGACCTTGAACTCGCAAGCTTAGGT
CCCGTGTTTACCTGTAGTCCCACCCACTTCACCATGTAAC
AGGAGAGTAATGCCTGTCAGAAACATCATCAGAAAGAGAA
GGGACAACCGAGTGGGATCCAGTGTGTGCGTAGATGGTGC
AACATTCCTTCATCAAAGCAATTAATACCCTTAGGGAGAA
AAATGAAACCGCATTGGCCTGATACTTACCTAAAATATGG
GTGGTGGTTTTTTTCCCCTTTGAAATGAAACTTTATTAGT
CATGTGGATGTCAGAAGGTGAAATGAGTGCGTGTCCTCTC
TCGTATGAGCTCTCTTTTCTTAATATCAGGTAAATAAGAT
CCTCATACAGCTCTGGATAGATATTAGGGTGAATTTCATG
GCCTGGCTTAATGATAATAGTATGACAAAGAAATCAGGTT
TTTCACTAACAGCTCTGAAATCTTCAAGTTGCTCTGGCAT
TAGTCAGCATTTGATCATAGATTCCTGGTAGAAAGTCCAT
TCAAGATACCACTAATGCCTCTAAAGTACTGTATGTTACT
GGCAGATGCACAAACTGGTGTTGTATAGATGTCAGCTCTT
TGCCCTCAAGCCATCATTAACCAGAAGCAGCTGATATTTC
AACATTACTTTCACAATGGCAAACTATTAGTTATCATATG
TACAACAAATATGTCCAGTTAAAGGATCCATGCTTATAAG
CAAAATAGGTCTTTCGTCTACCTTACTGCTGTTTGTATGT
TAGAGGTTTACTCTGTATTTCTCTCAATTGGATTATTTAA
TAATCAATTTAAGTAAAGTTTCACTTTAATACTCCTAGAA
ATTAGAGGAAAATATTGCGTACATTCATTTGCTGTGTTGC
ACAGATGCAGTACACAGCAAAGGTAAAAGATAAAGGATCA
ATTCTTATGGATCTCATAGTTCCAAGCTTTTAAGGCTGTA
TTACAGAAACTTTGTAATTATTGTGGGTAATCTTGCAGAA
AATTAAATGTTGAGTTTGCATATGTGAACAAGTTTGGACT
ATTTTGCTCGCCATACCTTGTTAGTGCTGAGCTTCTCCCT
GTTCCTGTTCAGCGTTGGGTTTTACTTTCCTGCCAGTAAA
ATGCTATTTGTGGCATAAGTGAAATTCTCTATGAGGGCTA
CTATCTCACATTTGATGCATATATTTTAGAGAACTTATGT
TTATAGTTCATTTGTCTATTTCAAAATGACTCAGGCTAGT
GGTTCTTATCTAGAGGAAGTTTTGCCTCTAGATAGGGGCA
AAGGGACAGTTGGCAATATCAGGAAACCTTTGGGATTATT
AAGACTGGGACGAGGGTGCTATTGGCATCTCATGAATAGA
GCCTGGGGTTGCTGCTAAACATCAGACACTCCCCAGGGCA
TCTCCCCACACAATAAGGAATTGTCCAGCCCAAAATGTCA
ACAGTGTCAAGGTTGAGAAGCACTGCTCTAGACACTTGTA
AAGTTTAAAAGGTAAGAGAGAAAATAGGTAGCTTAAATAT
TTTCAGCTTAAATGGCCGATTGGGAATTTCCCCATGGGAT
ATAGAATACAAGCGAAAACTACAAACAAGCCACATGTTTA
CTTTAAAAATATTTGGAATGTAATATGTGTGTTGTAGCTA
ATTGAGCCAGGCTTTAAAAATATCTGGAATGTAGTATGTG
TGTTGTGGCTAATTGAGCCAGATATAACAGCACTATCACA
ACAATATCAATAGCTGTGGCTGATAGAGAGCCTACTAAAT
GTACTTTTCAAAGCATTTGTCTATATATTAATTCAATTAA
TCCTCAAAGCAACTCCTTTGGGAGGTGCAATGAATGTGCC
CTTCAGTTCTGGAGTATGTAGGAATATGATGAGCTCCTGG
TAGGAAGTGTAAGGAACCAGGCAATGACAACAAAATGTTT
GGAAATAGGGGGCCCAGAGAAAGGGCCTATAATCACAGCA
CTTTGGGAGGGTGAGGTGGGAGGATTGCTTGAGCCCAGGA
GTTCAAGACCAGCCTGAGCAACATAATGAACCCTGTCTCT
ACAAAAAAAAAAAAAAAAATTAGCTGGGCATGGTAGCATG
CACCTGTAGTCCCTGCTACTCAGGAGGCTGAGGCAGGAGG
ATTGCTTGAGCCTAGGAGTTTGAGGTTGCAGTAAGCAATG
ATGATGCCACTGCACTCTAGCCCGAGCAACAGAGTGAGAG
TGAGACCCTGTCTCAAAAAAAAAAAAAATTTTGGGAGGGG
GGAATAGGGAAGCTTTATTTTTCTAAATGCTCCTGGTTGC
TCAAGCTTTTATTCTATGGTGCTATTATTGCCAAAGTGCT
TCTCTGGGAAACTAGGATTGCCATCATAAAGTAGGTTTAT
ATTTGCTTCCAGAGGGAGAAAAAGAGAAAGATTGTGTAAC
TCTCTGCTTGCCAGTTCTGCACCTGGTCCCATGCCCTCCT
GTCTGTTCCTCTCCAATAGCTATTCTTGATTGGACTGGTC
TTCAGATACCGTGTAAATGACGGAGAGTAAATGTCCATTG
CTCTCAGCCTTGTATTAATGAATACCAAAGGGTCGCTTCC
ACCTGTGGCTGTCACAGTCTAGCTGGCTGTCCTCTGAATC
TTGCTCCCAGAGTTTGCAGATGAGGGTCTCCTTTAAATAT
TTCATCATCAAGGTGGGTCGGACCTACTCGGACCTCATAT
TCGAAAGAAAAGTAGGTAAAATCTCTTTAAGCAAGCCTCA
TGGGAGATTCTCCAAGAACACATTTAACAATGGAATTTCC
CCTGGAAATGCCACATTGAAAGTCATATTCCCAGTGGAGA
TTCCTGTGGGAATTGGGAAGTTAGCTAGATTTGCTACTTT
CACACCTACTGAGGGTTTTGAGTCTAGGGAATTGAGTTTG
TCATAGCTAGACGTTTTACCTTTGCCAAACCAGTTTATTG
TATTAAACCTAAGTTGCCATCAAAAACGGGAAAAGGAAAC
ATCACAAATCACTGCAAATATATCAGCATTCTGAGCAGCA
GAATTTATGGGGCACTAATGGATATCCTAGGCTATTTATC
TTTCTAGTAGCAGTTGAAACACCTCTGACTTTTTCTTCAT
ATAAAAGGACTTCCTGTCAAGGAGCTATAGAGCTCCAAGC
CTGGTATTTGAGTTGGGAAACATGGCATTCTGGGCCTTGT
TTTCTTTGGGGGAGAGTGGGTGGGGGAGAAAAGGACTTCT
ATTTCTTTCTCTCATCTCCTTTTTGTCTCTTTTCCTTCCT
CGTTAAAAACTGCAAAGTAAAACACAGTAAAGATCTATTC
TGGTTTGGGAATCTATACAGAGTCTGGCATAATTGAGGCA
GGGTAGAGAGTGGGATAGGTAGCTCATTTCACGTGTTCTG
TATCACTTTCTGATTCAAAGCATCATTTATTTATTCGTAG
TAGGCTTCTCTATGCCTCAAGGCTGATTGCTACGTGCAAT
TTATGCAGTCTATTTTGTTCATCAAGTTCTGATAAAATTT
GTAAGGAGTGCCCATGCTTTGGACAACCTGTGATATTCTA
TACATATTACCTTTGGCCCTTTATCAATCTACTGGCCTCA
CTCGCTCTTTTCTTCCATGGAAGAAAGGCCTGAAATGGCG
GGTGAATTATATGCAGATCAGCAAGGCCTGCAGCTCCTTG
GAGACTTCTCCCCATGGTGGTATGTGGTCCACTTCGTAGG
GGCAGATCTGAGTTCTGTGCCTGGCTTTGCCACTTACTAG
CTTGTAACCTTGGATCAGATTACTTAACATCACTCAGCCT
CAGTTTCCATGGTTGTAAATGAATCAAATTGTATGTGTAT
TATATATACACATATATAATATATGTTGTGAAGATTAAAT
GATGGAAAATATGCAAGACATCAAAAGGGCTTAGTGGTTG
TTTCTGGGAAATAGGTACATATTGCTGGAGTCCTGAGAAA
CTGGACCCAGTGCTTACCTTTCTCAAAAATGTAGTCTGAG
GACTACAGACTTAGAATCACCTTCGTACTCATTAAAATGC
AGATTCCATGTCTCTGCCCCAGTGCTTTATGTGGTTTTAT
TTTTTTCATTTTAGCATATTATGGGGGTACAAATGTTTAG
GTTACATATATTGCCTTTGCCCCACCCGAGTCAGAGCTTC
AAGCATGTCTATCCCCCAGACAGTGCATACTGCACCCATT
AGGTGTGTATATACCCATCCTCCCCCCCCCACCTGCCTGA
CACCTGGCGAATGTTATTTCTGTACGTGCACACAAGTGTT
GATCAGTTAATACCAATTTGATGGTGAGTACATGTGGTGC
TTATTTTTCCATTCTTGTGATACTTCACTTAGGAAAATGG
GCTCCAGCTCTATCCAGGATATTACAAGAGGTGCTAGATC
ACCACTGTTTTTTGTGGCTGAGTAGTACTCCATGGTATAC
ATATACCACATTTTATGAATCCACTCATGTATTGATGGGC
CCTTGGGTTGTTTCCACATCTTTGCGATTGTGAATTGTGC
TGCTATAAACATTCGAGTGCAGATGTCTTTTTCACAGAAT
GCTTTGAATAAGACTCTCTGGAGGGTGGGGTCCAGTGATG
GGTATTTTTAGAAATGCCTCATGTGATTCTGATGCCCTCC
AGAGTTTGCGATGGCTGGGCCAGCCGGGCTGTCTTTCTGC
CCTGTGATGCTCTTTCTCTTCTGCAGCAGTAAAGTTACAT
GTAGAGAATTTTAGCTCTTCTAGTTGAAGGTTCTTCACAC
CCTCCTGGTGGAGTCCGTCTTTGAACCTATTAGCTCACCG
TCCCAGTTTGCAGCCCTTTTTGTGGTAGGTCCCACATGGC
TGGGTAGCCTAAATGATGTGATAATGAGCATGGACTAAAG
GTCACAAGATTGTTCACATGTGTGAGGAGATTGTAGGCTT
AGCCTACCAGGTGAGGGAAAGGTTAGTGCACCAACTGTAT
CCACACTTCAAAGCATGCAGCTAGTTTGCTGCGCTAACTT
AATTATCTGCGCTATTGATATCTTTGGGGGAACATATCTA
TACCCCGGATACAGTTACTTCACAGGAGGAGATAGCAGGA
GGTGGCTTGTTCAGTTGCCAACTTCCTAAAATGCTTTTTA
GAGTCAGCTGGGTTGCTTAGTCCTCTCTTGCTCTTGGATT
AAATATAAAAATAACTATGTAAAGCATATCAGTCCTCTTT
TCCCTCTCTGCTGAAACTGCAATCTCCTATGCTTTTTCTA
GAACCCATTAAATTGGGAGGAGGCGGGGGAGGGGTAACAA
TATATAAAACCCCGAAGCTCCGGATCAGATATTCTCCCAG
AACGGATCCTGCTGCTAGATCTCAACTGAGCTAGAAAATA
GCTGGTCACATAGGTACCTACCAGAGTTCCTTTTTTATTA
TTTAAGGGTTGATCAAACAGCATGAACCTTATCCTTAGTC
TCATTGTTCTTTCTTCTGTTTGTAGCCATATTAGTTTTAT
TGACATCTCTGCCAGAGGCCGGGAAGGGAAAGAAATACAA
CCCAAACCAGGTGATGTTTTCATTTCTAAGCCATAAAAGT
GTTTGGTGTGGAGAAACATTTGAAACTATAGACTGAAGGG
AGGTATCTGTCTCTACCCGGTTTTCACTGATGCAAACCAG
CCTTGTTCCTGTTACCACCAAAACAGTCACACTGGTTACA
GAAGCTTTCCAAAGAGAAGGACGTCACTCTGACACTCGCC
TTCAGTTTTAGCTCTTAAGAACAGATTTTCTCTGCCAGTT
GTTGCTTTAATTTTTTTTTGCCTCCTCTTAAAGAGTATTT
TTGTGTTAGTGTACCTGAGTGGTGGGCATTATTTTGGAGC
AGCTCATTTTGGTGACTTTTCTGGAAGTGGTGTGATCTCA
AATATAAAGAGACAGGATTACCCAAGCCCCTCACTGCACT
GAGATTAAATACAGTTCCCATTCTTTGACACCAAAACGTG
GCCTGCTGCTATGAAGCTGGGATGTTTAATAGGCAGAGAC
CAGGAGAGAAATTTTCAGCTTTTCATTCCACTCACTCTTG
TAAAGTGTCTCCCATGGTGTGCCATAGCTTTCGAAACATG
GTCATTGTCATGATAAAAACACTATGGAGAGGGTGGCAGT
GCGTCATGCAAAGCCAGCTGCAGCATCTTGCATGACATTC
CAAATATTAATACAAATAGAATTAAGTCACATGCCAGGGA
TGTCTCTGGAATTCATTTGAAGTTGGAACTTAACTTGAAG
TTTCCCTGTGACTGTCCATGGTGAAAAATGTTAGCTGAAC
AAGGCAGTGTTGGGCCGCCCTCAGTCTATAAATTCATTCA
AACTAATTCATTAACTAACGCTTGATTTTAACTAGGAGCA
AACACAGGGTAAAAGAGTAGATGACTGTTTCACGTCCTTA
CTTAGCAGTGAGGTTGTTGCTGATGTTAGAACTGGCATGC
CACTCTGAATTTATTTGTTTTATTTTGGAGAAAGCAAAGG
ATGATATATTTATCATCAATGGATTAATTTAATTGCATAA
TTTCTTAGTTCATTAAGGATTTACTCTAGGTTTTTAAATA
TATCTGCTTTGTAGATCCAGTGAAGAGGAGTCTGAGTCCT
TGTGTCTTGCATTAAATTTAGATCGTGGCAGTGCATTGGC
TGCATGAAAGTAAGACATTCTGTGTCTTTTGAGTTCTCCC
CTGGCCTTGTCTTTCTATTTCTGCACAGTGAATTTAATAA
AGAAACTATCTTGGAGTAATAATTCCTACAAGCCCTGGAC
ATTCCTTTGGGGGAAGAGGACTGACCTTTTCCTGTTTTTA
ATAAAACCTCTGTGAATTTGGGTTTGGCTCTTCTATGGTC
TGGTGCAACTGTCTTTTTATTCCATATTTAAGGGTGGGGG
GAGACATTTTATTTCCTCTGAATTGGAAATTGGAAGCAGT
CCTGGGAAAGACAGTTTCTGTGAGGTTCGTATTACTCATG
CCTATTAAATTTTGTACTTATTTACACATGTTCAACTACT
TTGACATATAGTTTCTCTCTTTTTAGGGCGTTAGATTTTG
TTATTTATTTGAGAGTTCATACCCCAACTATTTCTAAAAG
AACTGAAAAGTAGTGCTTTTGTAATATGGGATTGAATTAT
GCTCTGGTGATTGGCAGGCCATTTTACCCTAACTGTGACA
CTGGTAATTTTAAAAGCTTCATTTTTGTCTTTGTCTTGAA
CAAGGTGCATTTTACACATTATTAACTCCCACAAATCCCA
CTGGATGGATAATTTGGAATGGAAGAACTTAAGACCTTTG
GGGGGAAAGAAAGAACAAATCTACAAGATTCTTTATGATG
ATTCTTTACGGTCACTAAAAATATTTAGCATACTAAATTG
AAAAAGACTATCCATGAAAGCTTGATATATTTTAAAATGG
AATAATGGGTAGAAAGTCATCATTTCTAAGGGATATCTTC
TCTGCAGTCTCAAGAAGATTCCTGTGAATTTGTTTCGCAT
GTTCAGACACCAGACGTACTCAGAGGCATTTATTCCCTTG
TGTCTCTCTATCTAGTGTTCAATATCGTTCTGATTTTATA
ACTCAAAGTTGACTTTTTTCTCTTGGGTCCTAGCATATTC
CCTTAGAAATGGAGTGATTTAGATGCTTGGAAAGGCCAAA
GGCTTTGTATAAACTTAATTTGATATACATGGCACAGGGG
GCCATGTTTCTGTTAAATCCCAATAAACAGGGTTAGGGTG
GCTTAATCCATGAACACCAATGGCATCAACCCATTGCTCT
TCACCTGCCTAATGTCACAGTTTTATGGCCAGAGTTTATT
TTGCATCATCTTTCTTTAGCTCTTTCAGTTTAATTATACA
AATATGAGAAGCAAGTAAATGGCAGAGAATTAAGAAGTTC
AGAGGACAGGGGGCATCGCTGGACTCTTAAAATCTCTTAA
GAATATTTACATTATCTTTCAAATTAAATACAACTTTGCT
AAGAGATTTGCTGACCTTCACAATCTGACCTCAATCATCA
TTTGCTAGCATTCTTTTCCATTTGAACCATGTGCTTTGCG
TTGCCTGCTCAGTAAGAGATTGGATGGCAATGAGAAACTC
ATGGTCTTTTATTAAAAAATATTTTTATTGTAAATAAAAT
ACACATGGAGAAATCCACATGAGTCCGATGCATGGCTTGG
TGTATTGTATGTTTATATATTGTATAAATGTTGTAGAAAT
ATACACATATATATGCCTATGTGTTGTATACCAACCATGA
AAAGAAATAGAATTTTGCCACCCCAAAAAACCTTTTATAT
GTTTCATCCAATTACAGCTCTTTGTACCCCTCGAAGTAAT
CATGATCCTATTGTAGTAATCATTTCTTTATATCTTTAAA
AATATCTTTATCACCCAGTATGCATCTTCAAATACTATAG
TCTAGTCTTGCCCATTAAAGAAAAAAACTAATATGTCTTT
TAACTTTCTTTTAATCTATAAGTTCCTACTTAATTCCTCT
CATTTACTTCTGGTTTATCTACTGAGGAACCAGGGCCATT
TGGCCTTTACAGTTCTCCTGAGCCTGAGTTGTGTATATGA
CACACTCACGGTGCAGTTCAAGGCATTTCCTGCAAATTGG
TACCTGGGACTGGCGCACACTCAGGTTTGATCACTTTGGC
AAGATGATGGGTGGCGGTTCGCAAGGCTACCATCATTATT
GCAGCTCAAATTGTCCCACTTTAGCTAGTGGGGACCTCTA
CGGGTTGGTTCTTGAGTCCATTTGTCGATGCCTTAAAGGC
CTTTGATAGCTCCCCTGCTATCTGGTCATATAAGACATTT
CAGGTCTATGTTGTACATTTCCTGCCTTAGGCTTGGAATG
AGCCATTTCTCCAAGAAGCCCTGCTTTCTTAAGGTGAAAA
ATCCTATTTGAAAACTAGAATCTGGGTGCAAGGCATGCTC
ATTGGCACTTGGTTGGTCATTGTTTCTTAACCTTTTGTAG
AGGATGGGATTGAGGATACACACACATACACACACACATA
AAGTTCATATTAGTACATATTTTATGAGCTTATGAGTTCT
TACCAATATTCTAGCTCAAATTTACTATTATAGGGTTTTA
TTTAACCTCTTCTGCATTACATTTATATCTCCTTCCTTCC
CTAAGAATCTTGATTCTCAAGGACACAGGGGATAATAGAA
TTAGAATATCCCAATATTAATCATTGTTTTATTACATTAT
ATGCACAGTAGTCTCAGAAGTACAATATAATACGGGTACC
AATGCAGTTATTGAAAACATTAAGATTTTTTTACACATGA
GTTTTCTCATTTTAAAATAGTTGTGCAATGTCTTCATTGT
CAGAGCATATAGCCATTAGATACCCAGCTCTCCACCTGTT
AGCCCCCTTTAAGACTTAAATCCGCAGACAACTATATATT
TAATATTCACCACCAGTCCTTATGTTGACAGTCTCTAGTC
ATTTTGGTTGCCTGAAGCTCATTTTCTAGTGTGTTCCTCA
GATAGGAATCATAGGAAGAACATTTCCTAAGTTCTTGCTT
ATATTCATAGCAACTGTTGATGCTTGCAAGTTAGTTTTGC
TGGATATAAAATCACTTTCTTCTAGTATCTTAAATATGCT
ACTCTGTTTTCTTCTAGCCTAAATAAAGCATTTGCTTTAG
GAAAATCTGATGATGATTTAATTTTCTTTACACTAAAAGC
TATGTGCTTTCTTGCCTATAAACCCAAAGACTTTACTAGA
ATATGTATTGGTGTCGGTCTTTTGGGGTCAACATTTTCAG
ATGTATGGCATAATTTTTCAATATAATTTCAATTTTTTGT
ACTTCAGGAAATTTTCTTGAATTATTGTTATCAGCATTTG
TTTGTTCCCTTGCTTGTATTTTTCCTTCAGAATCTCTTGT
TATCCATATGTTCAATTTTCTTTGCCTGTGTTCATTATTT
TTCTCTTTTTCTTAGATCCTTTGTATCTCTTTATTTCTTT
TTGATTTTTTAGTTTTCCTGCTTTTCATCTTTTATATTTA
TTAAGAGATTATCTGTTCTGTTTATTTGTTTCTAGTTAAG
TTGGTATTGAAATGATTTCTTTTCGTTTATTCCTAATTCT
TTTCTGAGTCCTGTCACCATATTTATGAGCTTTTCTAATT
GGGTGGTAGTGTTCTTTTTCATTCTGTATCATTTCTTAGT
ATCCTTCTGCTTCCTTTGAAATGATAGGTTACAGCTTTGA
TCTGTTTTGTGGGAATGTCTTTCCAGCATGCTATTATTGT
CTCTAGGGATGTCATTCTGCTCCTTATTCTATTTTGTAAT
TATAATAACTTTGTATGGGATTTGACCTCGATACTTTTCC
ATTGTTCATTTTATGTGAAATTAATTTTTCTGACATTCTA
GAATGAGGTGCAGTTCAAGAAACCCTACTGACTTTATAGA
GCTTCCTTTTGTGTGTGTGTGTGTGTGTGTGTGTGTGTGT
GTGTGTGTAGTTTTTAAAAATATGGTAGATTGCTTCCTGG
AATTCCCTGGCTGTTTTCTTCTCATCCATGTTGGTCTAGA
CCTTCCCTTTCTTTTAGCTCTTGTGTTCTATGTGGCTCAA
GTTTGATGCCACTGTTGGCTGTTGGCTATTTTAAGGTTCT
CTTGTTCTCAGGTCCATAGATGCTACTCCCATTTGTCTCT
TTTTTCTCCCCCAGCCCCTCAGAGTCTAATTCTGTACAGG
ATTTCTGCCTATTGGTGGTTTGCCTCATTATCTTGTATTT
TGGAGTTCAAGAGGAAAATTTGTCTCCTAGTTTTGTTTTA
AATGTTGCCCATGGATTTTGTTAGCTAATTGTTGTATTTA
CATAGCAGTCAAAGTACTGATAAACTATGCTGCCATTGCT
GCCAACATCTTTCCAGAATCCTGTACCCTCAGAGTCTTGT
AAGCAGTGCTTTTTATGATTAGTGGTATGCATCTGGGAAA
CAGCAGCCCAGGAAAAGGGATGTAGCCTGGGGCTGCAGAA
GGCCTTACTTATGGACCCCTGAACACAATCTCAGTGGCAC
TATGTTCTAGACAACTCAGCTATTCAGTCCACAAATGGAA
CAAATATTGTACAGTTTTTTTTTTTGGTTTGGTATAAATT
CAGCTTCCTTCCTTTAAACACGAGTTTCTATTTATACCCA
GACTTCTTCCAGAAATGGAAGATATGGACCTATAAAAATA
ACTGCAATAACAAAAGATGAAATATAAATTACAATATCTG
GTTGAGTGCATTAGTCAAAATAGACTAACTGCTAAAACAA
ACACTCTAAATATTTTGATGTCTTAAAATATTTCTCACTT
ATGCCACCATCTCACATGGATTGGCAGGGTTTGGTGGGTA
GGGTGCTCTGCTCCACATAGTTATTCAGGGATCCAGGGCC
ATCCTCAAGGGTGTCATAGTTGGAAGCACCAAGGGAAAGA
CAACATGGAGTATCTCAAGAAAGGATTTCAGGGGTCAGTG
ATGTTATATATAATTTCCACTGGCCAGCATTCAGTTATGC
AGACCTACCTGAGAGCAAGGGGATGTGGGAAGGGCAGCTA
ACTGTGTGCCCAGGAAGAAAAGGAAACAGGGTTTGGCAAG
CCCAGGATCTGCCATGGGGAGAAAATGAGTCAAGAAAAGA
GTAAGGAATATTTTATCAGGGTAGCAAAGGCATGTCAGCC
AGAAAAGGATTGTTTAAAGACCTGGATGTGGGGAAGAATA
CACTGGATTTGGAAAACAAAGACTTTTGGTATGGTTGGAG
TTTCACATGAAGTCTTACTGGGAGGCTATGGTGGCCTCAT
AAGAAGGATTTTGAATATAGTCTAAGGATTCTAAACCTTA
TCCTGCATGAAAAAAAGGGGGGCTACTGGTGGTCTCTAAG
CAAGGGAGCAGCATAATCATATTTGTGTTCTTGAAAATTG
ATTCCAGCCCCCAACTATTACCAGCAGTGTCTCTGAAATG
GAAGAGGAAACCTATTCTGAACCTTACTTGTTCACACACC
TAGTCATCCAAACCCAGGAAAAACCGGATTCACCTCCGCC
TGTGCCCGTCTAAATCACGCTTACTTGGTGGGCTCCCATT
TATGCGCCACAATCACAACCAGAGTCTGCAGCGAGTTCTA
TAAATTCAGACTGGAAATGTAATTTCAGATCTCACAGGGC
CTGTGTTGTTTCAGTGATATTATAATCAATGACTGTAGCT
CCCTTTGAAGCTCATAAAGTGACCTCTTTTGACATTGATT
TCTCATCTGTTTTTTTCTTTGACCTTTCTTCACCTCCTAT
GTCTCTTTATTTGCTAAGGCATGGCATTTTATTGCCAGGC
ACCTGTATAATAACCACAGCAGCCATACATTTAGTTTTGT
TCAGGTCATTACTACCTAAATAGACACTGTTGAGGCAAGA
TCTAGTGTTGCAACCTTATCAGAGGGAGACTGTTTTTCTT
CCATTAGAAGATACCAGAGTGTGCTGTTTGGTAGTCTTTG
CATAGACTATCATCTAGGAAGACTGTCACACATAGTTTGT
CCTTTCTTTTGAGTAGATCCCCACATTGAGAAAAGCTCAG
GAAATGATCACAAGTACCATATCAAATCTCACATGGACAT
TTCCAAGACATTTCTGAGTCTTGGTAAAAGCCCGTAGGAG
GTTAAATAGGAAGGCAAATGAAATGTGCATCTTCCTCAGA
GAAGTGTGTGGTTTGCCTGGCATTTATGCTCCCCCCAATA
TGACCTTTAGAAGAGAATATGATCGATAGTCTATCAGATC
ATCTCTAGTCTGGCTGTCAAGTCCGGGAGGGGGAAGTTGA
GAGATTTTGATAAAAAGCACCTGAAATGGCTAAGTGCAAA
CTTAGTAGAAAAATACTCATGCTTTTTCAATAGTTTCCAG
AAGGTTCCTAAGCACCTGATGTAGGATGGGCTTTTTCATT
GTGGGCATCTGCTGTCTTTGCCTAGCTCAACATTCCAGTG
AGGTTTTTTGTTTTTCCAGAGCTCAAAACCGAACATGTCA
GCAGCGAGCAGCCACCCAGCTTTGTAAAGAATGCCACGGC
TGACAACTTCACAGCTGCTGAGGAGTCGGCTGAGCCTTTC
TTGTAAAGCAGTACCATACACAAGAGCCTTTGTGCCATTG
GGACCCACCATGGAGTTTCCAAATGCCCTCACTCCTGGAA
AAATGTGCCAACCCCTCCTTACCATGTTGCCTCAGTGTCT
ATAGCCAGCCCTTTGGTGGTTCTCAAAAGAACACAGAGGG
ACTGTTCTTCTATACTATCCGAGTAAAAAACAAAACAAAA
CAATTACAGTTTAGGAACAAGACTAATAATTTATTTGTCA
TGCCACTCAGATTTGCTTTGAACAAAAGAATTAATTTTGG
TAACACATATAAAATGTTTGAATTAATATTTATTCTGGAA
TAATCTATAAGTGTCTAATGACTAGAACAAGAATCACAAA
ATTTTTCTATAGCATTTTGAGGTTTTTTTCCCCCAACTAC
ATTAAAATATGCAATTTTGATATGACTAAGGAAGAATGAA
GGAAGGAAGGTAAAAGAAAGGTACCTCCTGACCTTCATGT
TTATCTTCAGGTGACCTATTTATTTTTATCAAAGCTCCCA
CAATATGCAAAATCCCTCTTAGTGATTAAGGGTGACTAGT
CCATGGACCCTGGCTGGAAGACACAAGATTTCTTAACCAG
CTGCCCCAGATTGCCTCTGAGAAACCACTTAAGGAATGTC
CTGCTGTTGTTAATTATCACCATTAACCAGATTACTGTCC
TCTTTATCCCTCACCCCAGTAAGAAGTTAGAAACTACCCT
CTTCTACAAGTGCTTATTTGGTTATTGACCAGCAGTTGCC
CTTTTGTAAGTCTACAAATTTTCAATCGAGGCAAAAGGAG
CTTGTGGTTTGTTTGAAGAAATTCTTAGATATTTTGTCAG
AGATGTTATTAAGTAACATCTGTGTGTGTTCTGAACACAC
AGATATCTCTTAGATCATTTTAGAAAGATGGGGAGTAAGA
CAGAGTAACATTCCAGCAAGAATGTAATATGCGGTTATTA
CTTGAGTTGTAATAAAGAATTCACTAGAAATGATTTACAG
ATAGAGATTCCTTGAATGTTGATGTGTTTAGTCACTATCA
AACCAGCCCCAGCATCTGCTGCAGGGTTGCCCAATGTGCC
TTTGGGTATGTGGAGATCATTTTGTGGACTAAATCTTAAG
GTTGATCCATTTTGAATCATCCCAATTCATTCCGTGGCAC
TACTACTAAAGGCGCATAAATACTTTCTTCACAGTTTTAA
AACTGAATCTCAAAATCCAAGGTATATTTCCATTTTACAT
TCTTAGTATGTCTTACTCTACACCTTGAAATACTTCTAAT
CAGGTACTTTATCCAAAGTGTTTTCTCTGCTCTTGCCATT
GTTATTTTCACAGAACATCTGTGGTTTTTGTAAATGGGAA
GTAGAACTCCGGATAGGTTCAGTTGTTTCTGCATACGGCC
ACTCATCTGTTTAAAAGCATGGTTGGGACATAACCCAGGT
ATCTTGTCTCTCGGGCCAACTCCTATTCCATATGGTTCAT
TTCTCTCTCACCTCTTAATGCAGAAAATGGAACAGTGATT
GTTTCAGAAACAAGTAAAGGATGGTCCATGCCAGTGAGCA
GGCATTGATTCATAATCATTGCCCTTTTAATCTGAGGCTC
CAGCAGATGGAAAATTGTTTGGATGTTGCAATAACAGCAA
AAACAGTGTTGGCTTACTCTCAGCTTTTGCCTAGAGAAGC
CCAAGAAGCCTGTTTCTTGTAATTAGAAGGTGTGTGTGAA
TCTGAATGGTAGGATGGAGTCAGCCATTGTAAGCATTAAC
TGATTCACCTTTTAGAAGTGACAAGTGAAGAATCAGCCTA
AGGTTGCCTGGAGCTTTCTTTAGGATAATACCCAAAGGGA
AACCCTCCTAGATTCAAGCCAAGAATTATCAAATGACCCA
ATCTTACTGCCTCCCCCAGCTCCATTCTCCAGTCCTTTCT
CTCTTGTCTCAGAACCACCTGAGGACATGTAACTGCTGAC
TTCAGCTTCCTGGCAAGTGCATAGGTCTTAGATCCTGGAC
ATGAAATAAGGAGGAAGAAAGTCTTTCATAAAACCTTTCT
TCCATGGTTTCATTTTTCCCTTTGGCAGCTTATATGCACA
CCTAAAAAAATCCTCCTCTTTCCACCTTGGAATCTGTTCT
GTTCACTGATTCCTTCCCACACCTGGCTATTTCTGATCTG
GATGGCCAAAGCAATGTTCCTTGACGGGAGCAGTCATCTT
AAACAGCACTATTTTTATCATTTGCAGCCTGAGAAGGGTC
TTCTCGTAGCGGGTGCTGACATTCAAGCCCAAGTGACACA
GAAAGTTAGGCCACAGCTATTCCCAGACTTACTGATTAAT
TAGTTTAGTGATTCATCTATTTTGGTAGGAGTCTATCTGC
TGTGACTATTTATAAACAGACACGTTGAGGAAAAGGCAGT
GGCTAGTGGAACGGAGGAGTTGGGGTCCACATCTCAGTTT
GGGCTGAACCTCCTCCTCCTTCTCTGAAAATCTTGCTCTT
TCAATCATGAGGTTGTTCTGAGAGTGTTGGCTATTGGAGG
TTGGCATTTCCTTAGTTGATTCGCAATCACTTGCCGCTCT
GTGGGGTTTCTTTGAACAGGAGGCGATGCTTGGCTTCCCT
GCCTCCAGCCTCCAGGTGAGAGATCAGTCACACACAGTCT
GGCTCCTCTGCTATTCAAGCTTCACTTGTCCCCAAATGAC
CTAGGACCTCAGATGATAAAACTGCACAGGTTATGTGGTC
TATCCCATCTGATAGAAAATAATGTCGTTTTTCTGGGGAA
GGGCTATATTTTATCAAGATCATTCTCATGTGTAACCTAA
TTTTTGTTGGACTGCATCTCGTTTTACTACTTCAGCAACT
TCCCTGGGCCAAAGAATCCATTTATTAAGCTGTGTTGCCA
GAAGTTCTTTTTCACCCCCCTGGCTCAAATATCTTGGCAC
GTCACTGTAGACGATCCTTGAGGTCCGGGTCAGAGGATCA
CATAGGTAAGATTGCCTTCTAATAAGGTTCTTTGACATCT
CAGTTATTAAATTCCACTGAATGGAGTTCAAAAACATCTG
ACTTGCAGTGAAGTTTGCTCCATGTGGATAATGCCCTAAA
TCTTCCATGGTGATGTGTTCTTGTATTTCTGCTCTTCTTC
AGAGATTTACTTACTTGTGCAGCGTGAGACCACCTGTGTC
TCAGAGCTAAGCCCTTTCCATACATACAGTCTCCCTGAAT
GGGAGCAGAGAAGGCCGGTTTTCACTTCATTCTCTGCCCC
ATTCTGGCTCACTTTCTTTTCTTGTGGCCTCTTTCTTCTG
GCTGCCAGAAGAGCTGCTGTTGACTTCTAACCAGCGGCAC
TGGCTGGTCTCCCTGGATTGGAACCAATTCTTGTGCAGCC
TGTGGCATGAGAATAGGGTGCTAGGAGCTCAGGCTGCAAC
CAGGGGCCTAGGAACTGGGTGGAGGGCACTGCCCAGGGGG
AGATCATGGGTGCCCTCTGCAGAGTGAGCTTCCAATTCAC
CTCCGGATCTTCTTGACAGAACTGGTGGGCACACAAGCTA
TGCTTTCCTTTTCTCTCCTTTTCAGAAGAAAGTCCACAGT
TTCTTCCCTTTGTAGAAATAGTATATTTTCTCTTTTCCCT
TTAATTATTCTTTGGTCTCAAAGAGACATGGTTCTTGGTT
TTGTGAATCTCCTCAGTCAGCGTTTACCAAATGATTTCCT
GCAGATTCTAATTCTATGAGATGGAGAAAAGTACACTCCG
GGCAGATAAGTTTAGGAGACTGTGCCTACTCCATTGTGCT
CCTTGGAGAGTCACAGCAGCATAGTAAAGACTCTGAGAAT
TCCTGCAGTAGGAAGTTAGTTTGTTTATGTGCTCTAGAAT
TTCCTAGGGATAAAAATCCTAGTCAGGGAAGGCTTATCTA
AGGAAGAAATAGCTAAGTTCTGACTTAGATGATGAATAGA
ATTTGGAGTGAGGGAGGAGCTTAGGAGGTAACATTCTGAG
CCAAGAGAATGCAAGTTCAAGAAACTTGAGACCACTGTGG
CCACAGAATAGTGCCCTACAGTGACAGTAGCTAGCTGAGG
CAGGAGGTGGTGGTGGAGAGGATAGGAGGGCCCAAAGGTG
AAGGTTTCTTGGCTACATTAAGGATTCTGGTCACTATCCA
ATGGGCAAAGGAAAACCTGGGAAGGGTTTTCACAGACTAC
ATGGCAGACTTTAATATGCATTGTCAAAAAAAAAAAAAAA
AACTACTCTGGCTACAAGTTGAGAGTGTATAGTGGGGAGG
CAGGGTATGTAGCAGAGTTGAAAATTTACCCACACTGTAC
TCAGGTGTGTAAGGGATATGTAGGCTTCTTCATATTCTAT
GGCTGCTATGATTTTTCTTGTAAGTTCCTATTCCAGTGAG
TAATACATTACATTCTAGTCTCTCCCAGTTACATTTTGTT
TCCTTTCACTGGAAATGGCCCCTTGCAGGTAACTTCTCGG
GCAGTTGGAGTGGGGGAGCTTCCTGTGCCTGAGGCATTGG
TGGAAGGGGGCCTGGTTTCTGTAGGTGAGTTTTTGGGTGG
CTCTCTGGGTCCTCCCTACTGCCCTGTGCAAGAATGGTCC
CCTCTTTGTCTGCCTGGTCACTGCTGCCCTGCGTCCATTT
GCTCCTGAACTCTGTGGCTGCTGAACTCAATGTCTGTTCT
AGGTCAGCTTGGTTAGGGTCTGGGATGCCCTTTGCTGCCT
CGTTTGCACCTGAGCCCTCGCTGGCATTACTGCATCATGG
CTGTCTGAAGTCTGGCTCTGTGTTTCATCTGGAATCAAAT
ATGGTACCCTCCACCCTCTACCTCCCAGCCCCAGCCCCTG
GGATCCTCCTCAGCTAGAACCATCTGTGACTGTCCTTGTC
CCTCCACAGAGCACACAGGACCTTCTGGATCCTTCTGTAC
CACACGGAAGCCAAGGGAGCAACTGGGAAGCTAATCTCAG
ACTTTCTCTCTGCTTACTCATGCATCCCCTCACCTTGACT
TTGCTGGGCTGCTCAGGTTAGGAGGTAGGGAGAATGCTGT
GGGATGGCTTCAAATAGGAAGTAGAGAAAAACTCTTTACA
AGCCTACCTGCTCCAGCATGTCAACCCGGAGAAGTGAGTC
AAGACACATTTCCATGGTCTGCTATTGCTGTCTCTGTCCA
TCTTCTTCCTCCCCTGACATCTTGGCCTGGAAATGTGAGT
AGTGCTTTCCTCTAGTCCCATTTTATATTCTCTCTCCCTT
GGCCCATAGTCAAACACTATAATCTAGTATAAAAGCCAAA
GCGCTTAACTATGGGATTTAGAATTCCTTTTCTCTCTCTC
TACAAAGCTTGGCTTTTGAGGCTTCTGTCTAGCTACAGAG
ATCAAGCAAGTCAGCTTTGAGAGTCAAAGCTGAACAATGT
CTTCTTTTTTCTTGGTCGTTCCCATCTACTCCTCCCACTG
GGACAATAATCCTCATGGCTCAGCTGTGAAAATGGAGAGG
TACAAGAGAATATAATTTAAGGTATCAGTTTATTATTTCC
AGAGTATTCTCCCTGTTAAATGTAGGAACAAGATCTGCTG
AGAAGAGAGTCATAGCTTGGACTTGAGTAAGACAGTAGGG
ATGCAGAGAAATTAATGGATTAGAAAAATATCTAGAAGGT
AGGATTAACAGTACTTAGTGTTTGATTAAATACAGTGAAT
TGACCAAGTGTGAGAATCCCAGATTTCTGGATTGCATGGA
TGGATGGTGGTGCCGTTTACTAAGATGCAAAACATTGGAA
AAAGAATTGGTTGGGGGGATTAACCCATTTTTGGACATGC
TGAATTTGAAATTCCTGTGAGACATCTAAGTGGAGAAACC
TAGTAATCACGATATGTAGGATATATAGATTTATAGCTCA
AAAATGAATATTTCTGTAGGCAGTCACATTATAATCATAA
GGTTGGTTGACAAGTATTCAATCAGAAAAGCCATAACTAG
ATTATCCAAATCATAGATACTCTGATGCAACCATTACACT
GTAGGCACAGGCTTACCATTGAGACCAGATGATAAGTCTT
AGTAAGTCCGTTGGTTAATGCTCCTTCTCCTGGGGCATAT
CCCAGGGTTGATCACTCTGCCTCCCTTTCTGATGAACACA
TCCTTCATTTACATATACTAATATATTCAATTAGGTTACA
GCAATTCTCTCCAACCAGGGAATGATTTTGTCTCTTTCCA
ATGATGTCACATATCTCCATTCTGATTCCATTCTGTGTTA
CTCTTAGGATCTTACTTCCAAAGGTCAACTTTATTTCTAT
TATTATTGTATGCACCAAATATTTGAAAAAAATATTGATG
GAGAGATGAAGCTAGAAACATAAGTAGGAGTTAAATAATT
AGAAGATGTCTGGACTTTATCTGAAGGATAAGTCATGGAA
AGCCATAAGGATTTTAAGCCAAGGAGTGAGTAACCTAATT
TGGGTGTGCTTGACTAACGTGTCTTCTTGATCTAATGCCA
GCAGACTGATTTATTCAGTCAATTCAACGCCTATTTATTT
ATCATCTCTTTTGTATAAGATACTGTGCTGGGTGCTATAG
GGACATATAATTAAAAGTTAAAACAACGTCCCCTGTTATT
ATGCTGGTATCCATCTGGGGTACAAGTAGAAAAAGTTAGC
ACTAATTTTGGATTTTATTTGTAAAGGAATGCACATCATA
GGATCTCAGTGGTTCCTGACATAAATCCTTTTGTTGGAGA
CATGCCTTAACTCTTTCAGGTCACGGCAAGCTCCACAGAC
ATTATCTTTTTTGGCACTGGAAATGCCAGCCTACTTGTTC
TTGCTGTGTTCATCTTGTCATTTAGCAGAATTATTTTATT
TTTCTTAAGCTCTCAAATGGAAAGCCATCTCAATATATAC
TAACGATATATTTTGATTTTATTTTTAAATACAAAAAAAA
AAAAAACCCTCCAAAAACTAAAGAAGCAAACAAGCCAATG
ACTTTTTTTTAAATGAAAATTACAGATTTCAAAAGAAACA
GCAGCACAGACAGTGAAGCTCCGAGGGAAAGTGGCAAAGG
GATTCTTTCAGGGTTGGATTTTAACGTCTCTGACCAGTTG
GGTAAAAATTGTTTTGAAGATGTATTACATTCCCTGATCA
AATGGAAAAAATGGCACCTGCCATCGTAGCTAGGAAACAC
CCGGTTAACATGGCCAAGAGCCACACTCTCTCCCACGTGG
CCTTGTGGTGACAACCTTCTGATATCCCATCCCTGGCAAC
TGGGGCGACCTCGTGCTTCCTCACAGAGACCGGCCATGTC
AGAAGATTAGGGAAAGCTCTAGATTTGTCATTAGTTTCCT
TTGGGAGTTCCCAAAATATAGTTAATGGATGATTTTTCCT
TTCTAATATTTAACCCAGCAGGCTCCCCTTTCCTGCCACT
TTTAATACCTGAGTCAACTTTGTAGATCCTTTCGCTTTAA
ATATATGAGTCAGGAGATTGGGTTGGAAAAGTATTATATA
GGAAATTTCTTTTGGATGCACTTCAGGGTTTTGTCAGTTG
TTTCCTGGGTTTTAAACTTCTTGTGACCCCTGGCATTATG
ATTTTTGTGTGTGTGTGTGTTTCCAATCCTGCAAGGGTTA
ATTTTCTTTGCTGCTTTTAGGGCTTGATATGAATCCTCCT
ATATTAATGTGGTTTTTGAAATGAAAAATCTCTACATGCA
CAAAGAGTGCCTTGGATAGTTTTGCATTTGCAAATAAAGC
CCTAACAAATGCTCATTTAAAAAAATATATTTCCCCAGCT
GAGCACATTAAGGCTATATGCTGCATCTTTGTATTCACTT
CAATAAACCAGGTGTGCTTCTGGAGATTAGCTATTTTTTA
TAAAGAATGATTTTGAAGTAAATGACAATGGGCTCATTTC
TCTTTATGCTGAGGATAACATTAAAGGAAAACTGCCGTGA
TTAGTTTTAATATCTCCGATAGCTTAATGAGTACTTACTA
AAAATGTGAGTGTGTGCATGTGTGCGAGCACACAAGCACA
GAAGGTAGATATATGTGTACACATGTGCCTGAATAATTTT
CTAACATCTTAAGTAATACCTGTCAGGGATTTTAATAATC
CAGGGCCAGTGAGTTATGCTGGTGACTATTTTTCCTGAGG
CTTTTGGTAGGAAGTCCATTTTCCTGTGGAGTTTTTTTTT
TTTTTGTAAAAAGTGCCCGTCAGAAAATATGAAAATGGAC
TGGGATTTTATGTGTCATTTATAGTTGATGATTTTGTGCC
TCTTTCTAAATTATCTGGAGCTTCTCTTGGACTTTATGCC
TCACCTGTCACGTGAGCAGAAGTGGACGGGGTTAGGTTTG
GAATAGTTAGTATGTGAATTACATTAGGAACCAATAAGAG
ATGGTTTAAGAGTGCCAAGAAGGGGCCACATTAATTTAAT
TTAATTTAATATAGAAGAAACTTGGAGTGGGATGGGATTG
TGTTGTGACATGACTCTTTCTAGTACATTCCTGTAGTTAA
TGAACAGAGTGGGTACATGCAGATGGTGGGAGGGGTTGAG
AAAGGTGGGTAGGCAAGAGAGCCTGGGGTATCAGCGAGGC
TAATATGTGGGGTGACTAGTCACAAGGAAAAATCTGGGAA
AAAACTTCTGTGTTGCCAAAGGGAGGGTAGTCAGTGGACA
GAATGATGGCAGAGGGATCTGTCCTCTGAAGGAGGATGAA
GTGCCTTGAACTTCTGCATTTCAAAGTCTGCTACCTAGTT
CAGTAAACCTGAGAAGTGATTATTGTTTTATTAGATCATT
GACTGAGTCTTGAGATTATCCAGGGTATAAAGGATCCTTA
GTTGTTTTTTTTTTTTTTTTCTTTTTTTTTTTGCCTTTGG
CTGTTTTACTACTATGGGTATCTTTTCTAGAAATCAGAGA
GCAAAAGGTAAAATTTAAATCAGGAAGGTTTTTCTTTCCG
CCCTGCCTTTTTCTTGTGTTCAGAGCTCTGAGTAGTGGTA
TAAATGAAGGGATGAGATTGAAGCTGTTGTTAAGACGTGT
GGGTGAACATCCAGGAGAGACAGTTATTTATATTTCCTGT
AATCCCAGATTATTAACTTTTAGCTCTACATTTTGAGTTC
TTAGTTTTTGCCTCGTTCCTCTATGGGCACCATCTATAGA
AAGAACATTAACACTTTAGAAATATGACTTACATTGTCAT
CTATATGTATGTGAAGAGCCAGGATGTGGGTGCAAACAAA
CAAAAAAAAACGTTATTCTTTTGCCTCTTATCCTGAGAAG
CTGGCTCGATGTGAGACTAATAAAAATAAAAACAAAAATA
GCTCAATTTAAAACTCTGGGTAAGATAATGGATCTTTAAT
AAAAGTACTGAGGAATGTTTGTTGTCACAAGATTCTTTTT
TGGCTATTGTAAGACAAAAAAGGGTCAATGATGATGCGTT
TCATTTTAGGAAATATGACTGAGAATTTTGGTTAATTAGA
GGTAAGTTGTGCAATATTCATTTATTATTGATAGGCTTTG
AAAATGACGCAAACTTTTTCAGGGTGAGTCTGGCAATTTT
CTATTGTTTGTGTAAATGGGAGAGAGAAGCTTCCTCTTTG
TAACTGAACCCAGCTTCCTTCTTTCCATTTATGGAAAGCC
TCTTTGAGGCCTAATTTAGCTGCAGTCGGTAGGAGCAGCT
CGCTTTGCCCGGTCTAGAATTGCTGGTGTGATAGATGTAT
GAAGTTTGTCTTCTTTGCTGTTTCCTGATGTGTGTTGGGA
CTTGAGCATCTATACATAGGTTATTATGGGGACTATTTGT
GTGTGTGTGTGTGTGTGTGAGTGCCAAGAGATGCTTAATG
TTTGACATTAAATTTGAACTGGCCCTGGAAGCAAAAGGAG
AAATAGGAATTTACAAGAGTGCATTTTAACATGTTTTTGA
GGATACATGGGGAGATATCAGGCCGCAGAGTAATGGGTAT
ATGCCATTAATCTCCTATTCCAGAGAAGACAGTATCATAC
CATGACAATGGATGGAAATTGTGGCTTTCTTCACTAGGAA
CTAGGAAGCATGCCTCGTGGGATAGTGGAAAATCTGACGA
TCAGCAGTTCCCTACCTCTGTCACCAGAGTTCATCACTCC
TTGCCAAATCAGAGCTTACTGGGTTCTTTCATTTAAATAA
ACCCTTTTGGAGAGGTTTTTTTTTTTTTTTTTTTAATATG
TGAACAGATCGGGTTTCTAATTTTAGCCCTGACAGCTTAT
AGTAAGAATAAGAAACATCTTCAAACTCACTTGTTTACAA
ATACCTGCACCGATACTGTTTGCAGGTTTAGAATGGGCCT
ATGGGCCTTTGGGGCAAGGAAAAGGGGGAGTAAGGGGTCT
CGGGAAGGGGTGGTGGAGTCCCTCTGTGTATTCTCTTACT
GCTGCCAGATGCCAGAGCACATGCAGTGTGTGTGTCCCTG
TGCATTTTTTCCTTTACTTCCCTCCTTAGGTGAGTGCTTC
AGGCCCAGAAAGCAAATGCTCTATGCCTGAGTCACACTGC
AGAACTCTCCTTTCTTGGGGATCAAAGAAATTGGTGGTCA
GTTGCTATTTGGGACAAGGTTAGATTTTAAATGACACCCT
AGAGAGAAATTTTAGTGACTCATTTTAGCAACTCAGGATC
CGCATTGGATAAAATGCTTTCTCTATTTCCATAATTTCTA
TATTTATATGTCATTCAGCATACTGTATAGCTGAGTGATT
CAAGAAAAACAAATAGAGCCATCCATAATATAAATAATTC
TACATTTTATCAAAGCAGAAATACATCTCTGTGGCTAGAG
TGAGCCCACCTATTGAAGTGATGGGTTCTTTCAAACCGGA
ATGGAATGCTATCAGGGAGCATGAAAAGATGATAGCAGCA
CAGTGGAATGATAGGACTCTAGCACGGTGCCCCGGGTTTC
GGATCATAAATGTCAGAGTGGTGGAGAACCTACTGGGTGT
ATTGCCATGAATATAACTTTACTGGTTTCTTGGGACAAGC
ATAGTTATTCCCTTCAAAGAATGTATAAAGATATTGCATG
CCAAAGCAAGATTTAAAATAAAAAATAAAATTAGAACACA
CACTCATAGACCAATATCTAATTCTAATTAAAGTGGGGAT
TCTGTAGGAAACTAAGCAGGTGTGGGCTTTAGCTGTGACA
CTTGAATCTGCCAGCTGGTAGGGTGACTGTCAGATGCTTG
TTTACTCTCTGATATCCAAGACCACTTAATGTTCCAGGGA
GGAAACAAAGTAGAAACAATAAACAAAAACTATGTATACT
GGGCTTGTTGTGGAAACTGATTTTTCCAGAGAAGCAGAAG
ATGGAAAATTTACTTTCCGAATCTAATTTGGACATAGCTA
GCGTCTTTACTGTCATACACGGGATCAATTAGATTAAATG
ACTCTTTTAAGTCTCTACTGAGCCTATTCCTTTTAAAACT
ACGTGCTGTATCATTTGTGGATGGATGTATATGCATGTGT
GTGAGTGTGTAGACAGACATTTCTTTCAACTCTTAAAATG
CACTACCTTTATACCAACTTGCAATGAATGTTTAAAGGAT
TTAATGCATTTGCTGTCTTGTATCAGAAGAATGATGGGAG
ATTAGATGAGGAAAAAGGGCTTTTGGCACAGTTTGCAGGC
TGTTATTTTCACCAACTGTGGTGTCAGCTACGATCTTTTT
ACAGTGTTTCTGACTATGGGGCCTCTTAGCTAGAGATCCC
TGGGTTTCTGTGATTTCGTTTTTTTTTTTTTTTTTTAAAT
AAAAAAGATGAGAATCTTTTTTCATGCTTTCACTGAGCAC
CCACTCCGTGGAGAGTTTTAGACTAAGATGGGAGGGGTGC
ATTAAGGAAAGGAACAGAACTCAATGTAAGAGATTATCTT
AGCTGTAGAGGTTTCCCAATGTAAAAGAGAATAACTGACT
ATACTGTAGGACGATGGGAGGTATTGGCAGAAACGTCAAA
TAAACCTCTATGTTGAAGTCATTGATCTGCTATGCATTTC
CTTTAAGCCCAGGAAACTTTTGAGCCTCCATCTGTGTTGT
GTGGAGTATGCCTAACAGCATTTATTGAGTACCACTGTGT
GCCTAGCACAGGTGCAGGGAGTAGGATTTCCATTCAAACT
GGTTTGGTTCAAATCTCAACCCAAATGCCTGCTAATAGTG
TGTTACCTTGAGCAACTTACCTAACCCTCCTGATTCACAG
TTTTCTCGTAATCAGAACAAACTCTGTCACAGGATTTCTT
GGAAGGGTAAAAGTGTACTAGTATTGTGAAGATATTTCTC
AGGAGAGGAAAAAAATTAATTGTTGGGAGAAAAATCCTGA
ACTATTTCAAAACTAAAACTCTCAGGGAAAAAAAAAGTTT
TTGATTGCTAACCTACTGCCATAAAAGTTTAACTAAAGGC
AACAGCTTTACGCATTATATCCCAGAGAAACAAAATGAAC
AATTTGAAGATAATTATGACATTCCAGCCCCAGTGCAGAT
GATGTGGAAGAAACAGGGGATGCCTCCTTCTCTGTGGAGG
TGACACAGGCATCCGCCAGTCGCCTCGTCCATCGGACTGC
ATGCTGGGAGACAAGGCAATGACTCCTGACTTTTGTCGGT
GACACCACAAAAGAGACAGATAAGAACTCACCAGGCTAGT
GACGTTTTTCTTCCATGACCAGAACAAATATCTACTTAAA
TAACCCATTTTGAAGCCAGCAGCCTGAAATTTTAAAATAA
TAGAGTGTCATAGTTCTTATGAACCACAAGGCAAGAACAT
GAGAGCAATGATGTACATTGGATGAGATGTCACTGCATTA
AAATTGGTCTAGCTGTCTTTGTCATCTGTCACCCTTCCTC
TGTCTCTGTCTCTGTCTCTCTCCCTCTCCCTCTCATTCTT
TCTCTGCTCCATGTAGGGTGTGTGTGTGTGTGTGTGTGTG
TAAGGGGAGGTTATCTTTCCTTCCACATGTTTCCATGGAG
CCCAGTCTACAAAGCTTCAGACAGAGTTGATGTGGTTACG
TTGGTCACTTTGTGACTGTGTACAGAATACTGCCATTCAG
GAGGCATTGGGACAGGGTGTTTTGTTTTGTTTTGTTTTGT
TTTTTTAAAAAGAGCCAGTCTTCAAATTGTAGGCACTTAC
ATTCAAGGTGGAGGAAGAGAACCTACCAAGAGTTGTGAAA
ACAAGGACAAATTGTAGGGTGAAGATGGTATTTAAATGCT
TTAAAATGGAACTTATGGATTTAGTTAAATCAGAAGAAAT
ATAAAACATTTTGAGTAATGAAAATAGTCTTCTTTAAAAA
AGGGGAGGGTGATCAATGGCTACTTTGTCTGGGTATTAGA
GAGGAATCTCAGGAGACCTTTGGTAAAAAGGAAAACTGAA
TATTTGTCATCAGGGAGTCGCATCAGGCTCCTTGGGACAT
TTGTCATCGCCTTACCTGGTTTCTGCAGAAACAGGTCAGC
CTTGTGGCCCGGAGGAAGCGGCCAGGAAGTGATTCCTTTG
GCCTTGGCCGGGAGATTCTCCCCTGGTGCTCAGCTCTCGG
ACTAACGTGGGGACCCCAGCTGTCCTTAGAACTCTGGCAA
GTTGTTTATGGTTCCTTCAGAATAGCTCACCTGCAGCTCC
TGATTTTTCCACAGAATCCCTGGAGTTTGGGCTTCATTCA
AGTGTCTGACTTTTGTGTTAAACCTAAATGTCTTGTTAAA
TATTACAGGGCCTAGTGATTTTTTTTTTTTTCTGACTATA
TCTCACTTTTGTGGTCAGAGATATTTGGAAGGCGCTGGTC
TTATGGAGAAGACTGTTGGGGGGAGAAAACTGTAATTTAG
TAATAATACAGGCCTGCTTCGAGATGGGCAGAATGGAGTC
CCCTCGGCCTCATTCCTCAATTTCTGGTTCGTTACGTACC
CACTAGGGCTGGTAGTTTCCAACAAGAGCTATTCTTTACT
GAGACTTTGCATCAACACTTTGCTCAGGACCTTTTATACA
TCATCCATTTAATTCTCACAGCAATCCTAATGAGGTAGAG
ATTATTAGTTTCATTTCAACAACGATGACACTGAGACCAC
ATCACGTTAAGAAACCTGGCCAAGGTCACACTGCTGATCC
ACGGGGATTCAAACTCTCAACCAGCCTGCTCTATCTTGCT
GTCCATCCACAAGGAGGATTAGACAATTTAATTAGAAGGA
CTTTTAAAGTACTTCAAACATGTTAAAAATAGAGTAACAT
ATAGATATATAGAAGCTGCTATTTTCCATTTTTTTCCATA
CAACACAGGAAAGAAATCCTAGTTCTTGACCCTCGCATTT
AGGATGTAATGTCCATTGTGGATTGTTTGTCACAGCCCCT
CCGTGTTATTAAAAGTGGCTTTGAGGACGGATACAGCATA
CTTGGTGTTCCTCTGTACCATGCGCTGCAGCCTGGTTCCT
GTCCTCACAGAGCCTCTGGGCAGGACCCGAGAGGAGTGGA
AAAAGCATGGCTGGCGGCTGCCTCACCTTGCTTCTCCATG
TTTGCTTATCTGTATTAAGACAATTTTGTGGGAGAAACTT
GGCTTTTATCTCAGGGAAGCAGCGATGGTCCTAGTGGTTC
AGATGTCAGCACCTTGGACTGCAGAACAATGTGCGTAACT
GTTTTGTGGTCAAAGTGAAGCTTACTGCAGAGTGCCGGGT
CCCCCAGTGGTCCACAGGACTACGCTCCATTGGGGGAAAA
CCTCCTCCAGGCCTGTCTGAACTGGACTCAGGAGTGGCAG
GGTTTGAGGTTAGACCACAGAGGACAAAGAATTTTCCAAA
AGATACATGTCAAAACATTAACAATAATCATTTCCAGAAA
ATCCCAGAGTGTGACTTTGACATAAAAGGAGTTCAGAAGG
TAGGAGGAAGAATTTCAGTAATAAGGGAGAGAAACTAGAC
TGTCTTCAACATTCAGAGGCCGTCTCTACTTACTTCAAAC
TGGCTGAGCTCACAGGGTGGAGAGGTGTGTTGCTAGTTAG
CTAAGGTTAGAAATGGCCTCTTTTAGACCTGGGCCCTGCA
GAAGAGGGGACAGGTGCTTCTGCCCAGGGGGGTCGGGGAG
AGTAAAGGGCTAGGACACAGCAGGACTTTTTTCCTTTCCC
TGTCTTCCCTCTGTCCTGGGCACGGGCCACTTCATCTCCC
TTAGCAGGCTCCACTCTGGGCAAAGCCCTTGCTGAGGACT
TGACACAGCACTCAGCCATTGCTAATGAGGTTTCAGGGGT
GCCTTTCTAATATAAATAAAGGATTATAGGTGCACCCCCT
TTTAATCTCCCCCTCCCTCCCATAAGCCTTAGTCATGGGT
TGCTGCAGGCACGTGGCCACAGGGGACCGCCTATGCCTAA
GGCTATCAGTGGAGATAGCTATTTAAGAGGTTTTACTTTT
ACATCTGAGCAGCCAAATTGTGCATGTAACAATGGGGACC
AATTATTGCACAATAGAGCATCCCCGGTGAAACATAGAGA
GTGTGTGTTTAATATGCAGTGAATGACACCATCTTTTCCT
AAACAATGAGAACATTTCCATAGCACCTGGGAGAAGGGGA
ATTCCATTTTTCAAGTTGCAATTGTTTGTGAAAGTGATGG
GTACTATCATGTCATCCCGGGGTTTCAAAACAATCACTTC
CAAATAATGAAACAAATAATAAAATATCTCCATCTGGGTT
CATATATATAAGATACATAACTTTTCCAGGTTGAAGTATC
ATTTATATACCCTTTTCTTTGGAAGCTTGATCATGTTGGG
TTCTATTTTATCTCCAGTTCAAGCCATTACAATGTTGAAT
TGAACAGTTTAAGACACTTTTAAAAATCCATCCTATTGAC
AGGTGTTGTCTAGTCATCCTGAACTGAACATGAGTCTTGA
GTTGAGAATCCTCATTTCACTCAAGGTTCTTAGAGGTTCC
TGTTTTATCTTCCGTCAGACGTTACTGGGAAGAATGCTAT
CCTCTCAGCATATTTTATAGACAAAAAAGTGAGGCCCAGA
AATGTTAAGGGATCTGATCCAAGATCATAAAATGAAAAGA
ACTGAATGGTTAGTGGAGAACTTACTGAAAATTTAATTTA
TAATAATTAAAAGGCAATGAAAGTAGGAGAGGCAAAAATT
CAACATGTAGCTTGTTAAAGAAGGTATGGCTATTAGAAAA
TCGTGATTAGCATTGCATTCTTTCTATAAAGTGGTAGCAT
ATTTTTTATTGGTCAAATTTAAAGTGACCAACTCATCTTG
GTTTGCCCAAGCTGAGGATCAGAGAGGTTAAGCAATACAC
CCAAGGTCAACAGACTCGATACTAGAACTCAGATCTCTAG
ACCTGCTAGTGGCCTTCTCAGCACACTGTGAGGTTTCTCA
GTTATGGAAAGTGGCATTAATGACCCTATATCTGGGGATC
ATAGGAAAATAGTTGATTTTCTGGTAATGGTGGTGTGTTT
ATCACATACATAGCTTGGTGTGTGCTCCTACTTATGATCT
GTGGCAAACGTATGAGAGGTCTGATTTTAGTACTTCAGAA
GGCAGGAAGTCCCATGTTCCGGAAATCTCTTGGTCCTGGG
TGCAGTGGGATGGTTGGTCACCATAAATCCCACCCCCCAC
CCAAGATATGCTACGAAATTAGGTGAAAATGGTCATATTT
TTCCACTAAGTTCAGTTTCTTTATGCTAAGTCATTTTCCC
TTAAGAGGGAACCTGAACTCCGTGAGGTAGAAATGTCTGT
GAGCTTTGCAGCTGTGTGGTTAGACAGGGGGAACATAAGC
ATTGAGCATGGACTGTCCTCCTTTTGCTGGAATTCTCTTA
TCCGCTCCCACCACATTTAGGGCAATGGCAGGAATGTGGA
GACGGACGGGGGGGTTCTTTCCCCGTATATTTTCTTAGGT
ACTGTGTTGAAGACTTTGGGTGTTACTCTAGCACTCAAAC
CCTGGGGAGAGGGGTGTGAGCAATGGTTGGCAAACTTTCT
CTATAAAGGGCAAGATAGTAAATATTTCAGTCTTGGCTGG
TCACACATGGTTTCTAAAACATAATTTTTTTTTTAAACAA
CTCTTTGAAAATATAAAAACTATTTTTAGCTCTCAGGGTT
TATAAAAACAGACCAAGGACCAGATTTTAGTTGGCTAAGT
TCTCCTGTAGGGCATGGCTGTGCAACAGAATTAGAGTGTG
AGACGCGTTTTTAATGTTATATTTTCCAGTAGCTACATTA
AAAAAAAAAAAAGTAAAAAGAAACAGGTAATTTTGATTTT
AATAATTCCTTTTATTTATCCTAAATATTAGCATTTCAAT
GTAACCAATACAAAAATTATTAATGAGCTATTTTGCACTT
TTTGGTGCTATCTTTGGAATCCAGACTAGCCGCATTTCAA
GTGCGGATAGCCACTGCATGTGGCCAGTGGCCACGGTATT
GGACAGCATAGCTCTGGAGCATCTTCTGAGCGTGGAATTT
GACAAAAGCTCAGCCCCTTTCCTCTGCTTTATTGACAATG
AACACAGGAAAAACATATGAAGATCTTAGAACTGGGAGGG
GGCTTAGAGATCTTCTAGTCTGACCCTTCATTTTGTAAAC
AAGGAAGCTGAGGATCCAAGAGGCCCGACCATATTGCCCA
AGGTCACTCAGGGAGGTTAGCAGCAGAACTGATCCTGGAA
CTCAGATCTCTAGACCTCCTAGTGGCCTTTTCACCACACC
GTGAGGTTTCTCAGTTATGGAAGGTGGCATTGAGGAGCCT
ATACCTGGGGGTCATAGGAAAATGGTTGATTTTTTGATAA
TGGTGGTGTGTTTATCCCATGCATACATAGCTCAGGGTCT
AGTCTCACGTATGATCTGTGGCAAACGTATATGAGGTCTG
GTTGGGAAAAGGTGTGTTTGTTGTCTATGGCCATAGGAAA
GAGTGAAAGGAAGGAAATGCCTGTGCTTTGATCACCTGGA
CAGGTAGATGAGAGAGAGAGAGAGAGAACCTCTTCGTGGG
GCACTGCCTCCCAACCATCTTATTGTCTGCTAACCTAGGC
AGCATCCTAGACAGATGAAGGGTGCAGTATCTGGGGCTGG
CGTCTGGTGCACCAGGATGCTGAGCTCCAGTTGTTCCCTT
TTCCCTGCCTGGGACATGCCTGTCCCCGTGCTAAAGGGAA
GACTAAGCTGAATAAATATTAGTTGTGTAATCAGAGTACA
TGGAAGCAAGATACGTTTTATTGCTTTGTAAGTAACCTCA
GGCCCCTGCCTTTCTTTAGGCATTCCTTACTTTTTGTTCA
ATGTGCATTTTTCCTTTTTTTTGGACCTGACTCCTTTTCT
CCTCACTTAAGGCAATTGCAGACCAGCTAAAGAATTTTAT
GAATAGGAAAGCCCTGTAGTGCATTTAGCTTGGGAAAACG
TCCCCTAGAATAGATTGTTTCTGAGTCAAGTGTATAAATA
TTCTGGCTCAAGACTATAACCTTTTTTCTTAATGAATTGG
TCTGGCGGTAGTTAAAGCCAAGTGTGGTCTAGCAGAGTGC
TCCAGAGAGAAAATTGAATGGACACAAAGCCCAGTCATAG
TTTTCAACTTTATATAACGCGTTTCGCAACCTATTAGAAA
ATTAGCTTTATGACAACTGGCAGGACCTGTTATGTCAGTC
AGTCCCTTTGGAAGCGGCTCGGTGTCTTTTCTTCCTTCAC
CTGAGCCTCCCTGCTTAGTGAATTTTGAAGACACAAACAG
CAGCCGTGGGCCCTGCTCAGTTTCCTGGTAAGTCATTCAA
GTTTATCTTCCCTTACAGCCAGTTTCTGAGCTAGTGAGGA
TAAAAAAAAGAATTTTTCATGGACTACTTTACAAAACGGC
TGCTAATCAATTTTTCTTATTATTTTATGCCCTCTGCTTT
TATACTACCCCCACCAGCTGGTTAATCATGCAAAAGCTGA
ACACTTCATTAGCTAGTACATGTTCGCCCATGGGCATTTC
TGTAGTAAATTAGTTCTTCCTATTTATACAGGTAAGTCAT
GGCCAAAAGTCTTATAAGATGCCAAAGGTAAGGGTTAGAA
TTAATGTCTTTTTTTTTTTTTTTTTTAGGTTTTTTTAAGA
GAACTCGTTTTAAAGTCTGAGCTGTAGTTATGCACAGGTA
CTTTTGAATTAGAGATGAAATGGAGGGGAGATATTTTTTG
GAGGGTCTAGGGTTATGTTGTAGGATGGCTAATGTAGCTT
TTGGTGCAATACTTGCATTTCAGAAAGCAGGGGCATAGGG
TACAATACTTGGTATTTTTTCAAGGCTGGGGTTGAAAACT
ATGGTGAAGAGGCTCTTTCAACACAAGCACAAGACAGGAT
AGAGGCTAGACAGACTCATCAACAGATTCTGCTCAGGGGT
TGGTGCCATGTGCCCATGTAAGTGGGTATATGGCCTGTGT
ACAAACCCATTAACTACATCTCATTTTTTTTTTTTTTGGC
CATTTTGTGCAGATTTCCAGGAATTGAAAAATACTCTTCA
CCAATTTTATTTTGTCAGAAAGACTACCTGAATCCTGCTT
TGTTGCAGGGAAATCGTGATGGTGGACTCCTAAAATGTGC
TATTTCTAAAGACATAAAATTCAACCCAGAAATTTTTCTC
ACCCCTCCCCTGGGAGGAATTATTTTCATGATGAGTTCTG
CCATTTTACAAATTCACCCAACGGGCAAAGCTCGGGGCCC
TTCTGGACTTGGCATCAACTATCTTGATAAGCCTGTCCTC
TAAAGGAGCACTGGGCTTGTGTGTCTACCAGCCACAGTTC
TCAGCAGGAGCAAATAAAGTTTCTTCCCCCAGTGTGGGTT
CTCTTAGTCTTTCTGTTTTCTGCAGAGCCTTCCCAGCAGA
AGAGTTTTGTGTGTGATGTTTTAGGTCCTTCCAGGTCTCC
ACACAAAGTGGGAAAGGTGATAGAGGCTGAATTAATTTCT
TCCACGAAGCCAAAATAAGATGCTATTCTGTAGGATCTAT
GTCCCTTGTAGATTATATTAAGAGAATGTCCATGCACTGA
TAGGGGAGATTGAATGGGGGGCTGTATAGAAATTCTAGGC
ATGGGATCCAGAGGGAAATGCAAGGCCAAATCTGCTCATC
ATTTGAGTTTTGGTGATTCTTGTTATGGTTTCTAGAAAAT
GGAGATGAATATCAGTTGATGGTTGTTTGTCTCTTTCCTA
ACTCTGGTAGTAGGGCATGAGTTTAGGAAACCTTGATAGG
CACAGGCTAAATTGACACAATGATTATGCACAAGTGACAT
TCATAATAGAGAAGGCTTCTTTCACTTGTTTAGCCATTAA
AGGGCAAGTGTTGTCCTATGTTGTTATGTCTCCTTTATTC
TGTCATATCTTTATGCCTGGGGTTTTCACAAAATCCCCAT
CCTGAACTCGGAACCCAAGCTCTGCCTCGTAGGTTCCACC
TCCCTTTTGATGTGCCATAGCTTCTTTTTGTATGGTGTGC
TGATGATTGCTGGGAGTGAAACTTTTTCTTTTCGCTTATA
GCTTTAATTCCAGTTTAATGGTGTGGTTTGTGGCTCTCTG
CTTGCAGTTTCAGTTCCTGTTTAAATACTAAAATCTATTG
TTTGTCTCCATTTCTAGACAACGTAATTGTGTTGCTAACT
GGCAGGAGCAATTCAGTGTACAACATTATGAAGAAATAAA
GGTTCCAGGCCCTAAGATTTAACTCGATTTCTAATTACAC
TGAAGCCCCTCTGTAAGGGTGGTTTGTAAAGGCTGAAGAA
TGCATGTAACAAAGAACTAGGGTGTAAGGAGTGAGGGCAG
TAATTCAGGGGGGTTTGGTGAGCTTGTCTTTTCTAAGGGG
GTGCTTGTCATTGGGCAGAAGATTGGTGACCATTTCTTCT
ATTTATAATGTGGGCTCAAGCCATCTTCATTCTTTTCTAG
TACTGGAAATAGCAACAAAATCGTTCTCTGTAGTTTTTTT
CAGAAGAATTATAGTTGTTAGGAAGTTCTTGGGGACAGTG
TGTTTGGGGAATAGGATAAATATGTGTCCTTTGTGGTGGG
ATAATTTTTTTTTGAATTTACATAGAACATTTAAAATTAT
TACCTTTAAAGATACATCTTTTCCACTGCTTTTGGAGGAC
TTGACCTGCAGTGAAACCTAGAAAGGAAAGGAGTATTGCA
TGATCAGAGAAAATCTGGCAGTTGAATAAAGCCATTAATA
CTCTAGACTGGGCTCTTTTGGGGAGGGTGGGGGAGGTCTC
AGCCATTATTGGCAGGAAGGCCATCCCTTTGGATGGAGCA
CAATTTTTCTAGTAGTGGGGCTCTGCATGGAATGTTTCTG
TTAAGCAAGTCATCCATAAGGCACCATAGGCCATTTGTGT
TTAACAGTATGTTGCAGCTGCAAAGTTAATGCAGTTAATA
TTCAACTGAACTTTTGGGGGCGGTTACTAGTCCCTTAGGC
AGATTTGCCAGAAAACACTACACATTAATAGCACTCCAGA
TCAGACACCACCAAGTTCATAGCCACCTATGTTATGAAAT
GTAAACCATTCCACCATTGCAGCCAAACTCAGGCCAGAGG
TGCTGTTTAATATCCTGTTAGCTGGAGCCCTGGCCTTCTC
TGAACCCATAACTCTTTGGGAAGAGGTGGATAACCTGGAG
TGCGTGTACATTTTACGTACTCTTTAATTAACAGTGAGTG
GTGTCTTTGAAATTCTTGACGTTTCCACGGTCTCCCAATA
TGTGTGGCCAATTTGGTTCTGATTCTCTGCCGGGTTACAT
TGAAATGAAGCATTTCTTGGCATCTCTTCCTTTGCCTTAA
AGGAAAGGATGTTCTGTCGCTCCATTTGGCCAACGGGCTG
GATTTTGGAGGGAGTCAGCTGGTGGAGCCACGGCTGTCGC
ACAGGTCACAGGTCAAGCTCTTTTCATGCCTCCAACTCCG
ATAGGAATTAAATCACGAGTTGCAGAAAGTTCTGTGGGGC
TCAGCAGGCCAGATGAGAGGTCGGGAAACTAAAGGCAAGG
TGTTAAGTCACCATGCACAGCTGACCTCAGTGGGGAATAG
TGGGGCAAAGGCTATTCTCTGCTGGGGGTCATGGGCTCAG
CTTTTCATTGTTTTACAAGAATTTTCCTTTTTCAGCTATT
TCTTCTCTCATCTCAGGTCGTGTATTAGTCCAGATAGGAA
TAATATGTAAAAGGGAGAAGAGAGAAACAGAATGAAAAAT
GACTTACCATGACCATGGAAATTAAATGGTAGTGTAAGCA
TGTATGAGATGTTTTCTAGAATGGGGATTTTTAGGACATT
GGCATGGCCCTCCCTCTTAAAAATGACTTATTAGTATACT
GAGCATTCCCCTGATATTTTTCAGGACACTTGACTTTGGT
TGTATCCTGATCCTGGGTTTCTATAATGTAGATGTGAACT
GCATCTGGACCCTTCTACAACAGAATATGACCACGAACAA
GAGGTCAAGCTTGTAGAGATTACTGCTTTAGTGGTGAACA
GCCTTGGTAGGTGAGAGGAAAAACATTAGCATTTGAAAAT
GCCTAGAATAGAGTTTTCAATGATCTGTGGATATTCTTTG
CTTTCCCCATTGTCATTGACCAAACCAGTTAACTTTCTTG
TGCATATACTTTTTCTTCAATACATAATGATTTACTCTAG
AAGTTAGAACCAAAAGCCCCGGACTGACTTTATTTAGGAT
TTCTTTTTTAAAATGAAACAAAACAAAGCAAAATACAGAG
ATTTATTTTTGGCCGCAACTATTTGAAATAGACGTCACCC
TACTGAGCTTTTATTTTTAATGACTGAAACTGGCAAAATC
CTTCTCCAGGAACATATGCTAAATAATTCCTGCCTTGTTT
TCACAAAACAAAAAGCACTCTGTGGATGACTTTCTCTTAT
TCCCTAGATTTCTAAATAACTTTTTTTGAACCTGATGATG
CTACAGACTTCAGGGCACAGCTGTTTGCCTTCAGTGTTGC
TCATGGTCCCGCAAGCCTGCGAACCTCTTGGTCCCCTGCA
GGATGATGAGGAAGTTCTGGAGAGTTTCTAAGCAGGGGGA
CCACAAAGCAGTGACCTGGTTCAAATCCTGGTGCCGCTGC
TTACTGAGTGGCCTTGCCACTCAAACTTCATGCCTCAGTT
TCCTCATAGGTAAAGTGGATGTTTTAAAGTATTACACATC
TCTGCTGCTAATTGGCAGAGTAATCTCAAACAAGTTGTCT
AATCTCTCTCCGCCTCAATTTGCTCATGTATAATGAAATG
GGGATAATAATAGTACCTACCTCCTAGGGCTGTTGTGAAG
ATTAAAGGAGGTGGTGACTATTAAAGCACTCAGAATAGTT
GCTGGCCTAACAAGTGCTGTATAAATATTTGGCGTTATTA
TTTCTACTGCTGTTAGGAAGGAAGCCCTGAGGCAAAAGTG
AAAGATAATAAAGCTTGAAGCAGGTGAGAAGAAGTGGAAA
GAAGAAAGGAAAGATAAGGTAGAGAGAAAAAGATAAAGAT
TTAAGAAAAAAGAATTGCATTTGATGGTGAATGGTTGAAC
GATGCTCATGTCCCCAAGCTTCAGTGTCTTCATGTGCTTT
ATGTGGGACTTGGAGAGGGAGGGTGTGGAGTGGGTGATGG
AGAAGGTTCTTCTTGGCTCTAAGCCCTGCTGGTGTCATCT
GAAGTAGCCATGACAAAGATTTCCCACCTGTCCTAACATG
AAGTTATGTGCAACTCTAAAATTTCTTTGCAAACCCTATC
TCCACAGTTAATCACAAAACCATTATCTTCCAAATGCGTT
CTTTAGGTTGATGATATCTTGACTTTCTTGGTATGTCATG
ATTATATCCTTTAGCTACTATGTTCGTTTAACAGGTGGCT
CATCTACTCCCCCTTCCCCATACGGGGTGACTTTTCACAG
ACCGATCTAGAACTGTTAATCATTAGTTGTGCTGGGGAGT
CCGGGACGGTTGATGTTTGACAAAGGTGGTCTTCACCAGG
TTCTGAATCATTAGGTGGGCCAATGTCGCCCTTTCCCATT
CCTAACCTTTGGTTTGGAGGCTGGGGAGGGAGGAGGGAAG
TGGCAGGAAATAATCTGGTTATGACAGAGACACTGCAAGA
AAGTCTCCAATCCTGTCATTATTCCAGGAAAGCATCTTGA
AGAGGGGGATTTCCAGAGTTGTTTGAATCTGGATGGAAGA
TGACTTTTTAAACTGCAATTGATGTTACGTAAATTAGCTC
TAAAGGATTTTTGCCTTCCTTCCAGGTGGTTGCAGAAATG
GTGAAAACACACCCTCGCTCTGACTGGCATTTCAGTGTCT
CTGGGCTGTGTCCTGCACTGGGGAACTGGCTTCAGGGCAC
ATCATACTAGTCCAACCAAAAGTGGGGGTAACTTGAGGCT
CCAGGAAGCTCCCTCTGGATGCCACGTGGGTGCAGACCAC
AGGAATAGTTTCCCAGGGATTCTCTGGGAATCTTCCTTCC
AATTTTTGGGCTTCTGCTTTCCTTCCTCTACCCTTCAGAT
TGGCCTCATGGGTTTAAGTAGTGTCGATGTACCAAGGCAC
ATCGATATATGAATTGAGAGAGAAACTGCAGGAAAACCTT
AGGAGAACTTTTAGAGGCACACTGGGTTTTGTTCAAGCTA
GTGTGCATTTTGATCGCACATGCATTAAATTAATAGACTA
CACTTGCTTCTTTACTCTATTGTGAATGGATCTTTGCCAA
AGTAGAAAAAAGTAATGGTTTGATAAAAGGTAACTGATTT
GGCAATTTTCTGTACTTGCACACTAGGTTAGTTTTCAGAA
GTGGGTCCATCCTAGCACACAGAAGGAATATTTATTTAGA
AGACACAACAGATTTAACACCTATGTCCCACCGGACAGTC
TGCCTGGCGCCTGCCTTCTTTCCTTAGTTTCTTCCAGCAC
GTATCGGTTGAGCGCCTGCAACAGGCAGATATTGCTGCAG
ATGTGGGTGATGCCACAGTGAACAAACAGAGCTCATATTG
CTTCCTAAAGCCCTGGAAGGGCCATTTTACTCGGTCGTGA
AATCCTACAGTCACTAGACATACCTGTCAAGGTGCCAGGC
AAGCACAGGGTCGATGCCCCCCGTTAAGCCGGCCCAGGTA
AACTGCTGTTGCTGCAGCCTCCCAGCCATGAGGACCATTG
GGAAGAACCCATGTGCCGTAAAGTACAATCAGTGTTAAAA
GAAATGACCGTCAGTAAATTTGGGAAGTCTTAGTGTTAAT
TTCCCCACCTCACTGTGTGCATATGAGCGGCCTGCCGTTT
GCATATGGGAATCCTGTCATAACAGTTTCAGGAAGTGATT
TGTTAATAATCAAGTCCTCCGAATGGCCCTAAATCGGTAA
TTGATGTGGGTCTGGATAAAGCAACCCTTCCACCCGCCTA
TTTTGGGGACCATTTTTTTGGCAGAGTTTGAGCCAGAATG
AAAACTAGCCATCAGAACAAAATTTAGGACAGCTGGGATG
CTTTGCAGCAAAGACTTTTGGCTCCACAGTTCAAATAATC
ACAATAGCAGCTCAATTTAGCCTTTGGCTGGATGGCTTTG
GCAGGGCACAATGAAAAATAATTATTTCATGGCCTGCTTA
TTTTTCCCTTAACCAATAAACTCTCAGACCTCTTCAGGCT
TATGTAAATATTCTGCTGTAGATGAGGCTGAGCACACCAT
AATATCCCTATTTAGGAAATGGTTGTATTTCACCCTTGTG
GGGCAGAAAGCAAAACTGAACAACTTTTTTTGCAATTATC
TATTTGGGGGGGGGAAGGAAAAATATGGGAGGAAATTTAA
GGGCTGGAAAGTGAGTCGATGGTCACAGCTGCAGAGAAAA
AAACTGATTGAGTCCCAGGCCCTCGCTTAGAAGACAGAGC
ATTAGGATATGTTATTGTAGCTGATGTTGAAGGAACAGTA
CTGCACAGAGTATGCTAGAGAATTCTAAGTGTAGTATAAT
AATAGCCAGAAACAACAGTCTAATCCTTTGTAGCTGGAGC
TTTTTAGACTATATATAACGGTTCTCAAAACTTTTAAGTG
CTTGCCTGATTTGCTCTCATTACATTCAATGTGCTGTAAC
TCTCTGTCCCTGTTTCGTAAGTCCTTGCTTTTGCCCTGGG
TGATTTGAATGGAGTCATGGAGAGGTGGATGGGATAAATT
AAGCATGGCAACAAGCCTAACAGCTACCCTAGACCTGAAG
CCCTTCAAGGTTTTTGCTCAAATCCCATCAATCTCCTGTA
TTTTATATCTGCCTTTTCAGGTCAGCTGCATCTTAGAGCA
GGGCATCTGTGCCACTTGATGACCAATTCCTATGCAATGA
GAGTCCATGGCTTTGCAGCTCAGTTGGTCAAAGCAGAGTG
TTAATGAGATCGGTCATGGGTTTGATCCCTGCAGGAGCCA
GTTAACTCCATTCTGTCCCATTAACCCCTGCCAGCTGCCT
TAGGTCATGGGTGGAACCGGGTGAGAGAGTGTGAATGGTT
CACCACAAACCATCCCCTCTACTGGGTGACCAGCTAGTCC
CACTAATGGTGGGTCCAGAGTGTATTGTCTCTGAACGTGA
AGAACAGCAGATGGGTCATTAGGAACAGAGAAGCAACCAT
GGGCTGAATGCTGCTTCCTCTCCCCTGTGTGAGTGAGTGA
GTGTGTGTGTGTGTGTGTGTGTGTGTGTGTGTGTGTGTGT
GTAGGGTGGGGAGGGGGTTGTGTTTCTCCTATGAAGAAAG
GGTAGGTTTTCCTTGCTTAGAAAAGCCTGCACCAAATCAA
ACTCGTGCTATGATCCTCATGATCTGGGTTTAATGAGTGG
CATTTCTTCTCAAATATCTTAAAAAAAAAATCGGTAGTCA
TGTCATGCATCAGGATGAATTTCTAAATGTAAATGAGATT
CTCCCAGTAATTTATTTACATTTGTTTTCAGCACAACAAA
TGAGACATCACGTAGCTTCATAATTTTCCATGACCGAGTC
ACCAGCATGCAGTGTGTAATTTACCATGATTTAAGATGCT
TATCCGTAGATTTTTCAACAGTACCTTATAAGGCTTAAAC
AAGAGAAGGAGATCCTCTGTCCCATTTTCCTTCTTGCTCT
CCTTGTCCTTGTTCCCCTCAAACAAGCATTCTGAGCCCAC
TAAAATCTGTAATTTTGCTTGCATCTTTGAAGGATCTTAG
GTGGAGGGGGGAAGATATTGGTCATTTTTCCATTTCAAGT
AGGGCTGTCATCACTGACTCTGATATGAAGGAGAGGAAGG
CAATATTTCCCTTTGACATTAGAGTGTGTGAACTTGCATA
AGTTACTGTTCAAGACGCAGTTTCCTTGCTGCAAAATGTC
ACAGTAGATAATCTCTATGGTTTAGCATAGTACTCTAGGC
CAGGGTAAAAGGTAGATGTGTCTGATGGCTAAGTGAATAC
TTTGCAAACTCTACCCTGAAGTTTTGCAAATTGGTTAGAA
TTTCCTGGCATTTTCTTGCATTTTTTATTTTTAAAATACG
GCACTATGATGCCAGCTCTCCTCAGTTGTTTGCACCTGGT
TTCCAAATAAAAAAGAACAGATCCCCTAAAATTCAGTGCA
GGGCACTTAAATGCTATTTTTCCCAGGGATATTCTTCATG
CTGCTTTTTTGACTTGAGCAAAACCCTACAAGGGTGTACC
AGGACCCTTGCGATCGAGGGAAGAGAAGGAAAAAGGAGAT
TGTTGTCTCTTATTCTGTGGCTTTGGATGAGCCTGTGGCT
GAAGGTCCATGGAGAGTGGTATTAGGGACGCTAGAGTTCT
GGTCATTTTATCTGGGTGCTTGATCATGAATAATTCATGG
GCAAAAAATTATGACCTTGCCGTATTCCAAGTAGTCATCA
AAACCAGTAAGTTAGGAATACCTTCTAATTAGAGCTAACA
TATAGAAAGAGACTTTAAAAAGCATGTTCTCTAAGTGAAA
ATTTCTAGTTTTGTTCGATAAACAAGTATCAAGAGTTTTC
TATGGGACAGACACTGTGCCAGGCACGGAGGATGCCTGAG
GCATAGACACTCCCACACGGAGCATGCTCTGCTCCTGGTA
ATGTAAAAGAAAGCCACATTTCTAGAAAGAAGAAGATGAT
AAGAGAAGGACCAAAGTGACAGGCTCAATGATTCTTAATA
CATCAAGTATCTTCTTTAATTATTTATCCCCAATTCACTT
GGGATGTACGAGGTAGTAGTATCTCGGAATAGTATCCCAG
GACCTCAGGCCTATGTTTTGGTCCCAGCAGGCTGTCCTGT
GAAGAGCATCCTTGCACACGCTAAGCATTATTCTGCTTGG
AACAGTTTTCTCCTTGCCATGGTTATGCTTGTATGGCAGA
TGTCAGGGCTTTTCAGGCATTGGCATGCAAAGCACATGTT
ACCCACACATAAGATAACTACTTCGGAAGCAGTGGGGAAG
TCATGCCTTTATGGAAAAGCCTAGGGACCTAAGTCCTTCC
TCTGCCTCTTCTCTCTGAAAGCTTTCCAGCTTAAAAGCAA
GATCTCATTGGCTAAATTCTAATCTTTGTCGAGTGCTGGT
GATACCTGCTTAAATGCTTCATATTTCTAGTTTTGTTAAT
AGGCAAAGGTAAACAGTGAAGAATTTTGTTCAACTTGAGC
CACCAGACCATTTAAGAGTTTTTCCATGAGAACTACAGTT
AGAGAACAAACCTAACATTTATCTTAGAAATTAAAGACAT
CTGAACTTTTCTCTGAAGTGAATGAGTGGTGGCTTTTCAT
TTGCCTTTAACATCTATAGTTTTCATAAAAAGTTATTAAT
ATGGAGCAGATGCTTACTAAGCACACACGTTGTTGTGTCT
ATGCTAGTTTGCTGTACCTAGGATGCCTACTGAAGAGTCA
GGGAAGATGAGTAGACGCATAATTACAGCAAGTAATCGTG
GCCCATGTGGCAATGTGATAAGAGCATGATAGCAGCAGGC
TTAAGATGGTATGAGTGTTCAGAAGAAACATGAAGAAGTC
AGGGTGGTTTACAGAGATGAAATTTTGTTTAAGAGGATGT
ACAAAGGATGAGTAATAGTCACCTGGCAGAACTAATTGGG
AAGACAGTCATAGCAAAAGGGACAGGGGTGAGCAACATGC
AGAGGTAAGAAATTGTATATTCAAAGAACTGCAAGTCATT
TGGCTGGACTTGGAATATAGACTTTGTAGATTGGGGTAGA
GGGGGCTGAGCAAGAAAACGAGGCTGGAAAGAGAGGCCAG
GACCAGCTCAGAAAAGGCCTTGCACATTACATTAAAAAGT
TAGATCTTTGTTGAGTAGAATTATGGAAGAGCATTGGAAG
ATTTTAGCAGAAAGGGGACACATCTAAATTTTCATTTTAA
AAAGACCCCTCACTCCTGGGTGGAGGATGGATTGGATGGG
AACAGGAAGACCAGTCTAGGAGGCTGTCAGGATAGATTCC
CCCTTTACTTCATGTTTGGGAATGTTTGTCTTCCTGTTAC
ACGACAGCACTTGGCCCAACAATGTGGAAACTTTGGAGAG
TTCTAAAAGAAGGGCAGTGGGATGATGAAAGACTTGGGGT
AGCAGGTCACAAAGGAAAGTGAAATGAAAATAATTTAGTC
GACATGCAGAAAGGCTAGGGGGAAATTTAATAACCATTGT
GTCTATAGTGAAGTGTGGCTCAAGTATATCACTTTATTAG
TTCAGACACAAAGTCTATTATCCACCATTCTGATATCCAA
AAAAAAGGTGAGGTTGGTTTTTACTTTTAAATTTATTTTC
TAAATTTGGCCACAAAACTTATTTGGCAGCAAAAATCTGA
CCTTGACTGACAGCAGGCTATTTATATGCTTTTGTGTATT
CCACTAGTGTCAATATTCATATCTTTTGCTGTAAGAATAT
TAACGTGTTGATTGTGGCCCTGCTGGGGGGTTATGCCATC
GATGGTGTGTGCCATTTGTCACTGCTCTTGGCTGCCACTG
CAGCCACCATGAACTGTTACTGTCAGCTATCATTTGTATT
GCGTAAGACAGTTTTCAGGATATTTAAGAATTTTTTGTTT
TAATTGATTATTTTTCAGAAAGCCTATGGTGTAGATCCTA
TTATTACCTCATTATAAACACATGGAATAGAAAATTGAGG
CACAAAAAAAGTTAGGTGGCTCACCTAAAATAACATATTT
GAAAAGGGGTCAACCTGGGAATTAAGCCCTAATTTCTCCT
CTTTCTATAACTTTAAACAAAATAAGCAAAAATGTCCTGA
GAGTGGACATCGCAAATAGTGGAATGGGTTTCCTTCTTTT
TTTTTTTTTTTTTTTTTTTTGAGTTCTGTAGACTGTTTTC
TCCAGGGATCTTGTAAATAAAAAATCAGGATAGATTCAGT
TGTGTCTGATGTGACTCAGATGTGATCCTGTCTGACAGCA
GCATGAATAATAACATTTTCATTTATTCTCAGTGTGAATG
AGGCTGAGAAGAGTTGTTTTTTTATTCTATTAGGTTCTTC
TGCATTTGTGTATTGGTAATTTCCACTATAATGTATTGCA
TTTTCCCCCTCCCTGTTGTGAAAAGACTAGTGTGATGGCC
ATACAATATACTCTACTCCACAAGGTAGTACAACTGCAGA
GCTGCTCATTGGGTAAGGTAACTGATGTCTACGGTTCTAA
AATAAGAAGCTTTTTGCTTGTATATCATAGCAGGGCTTTC
TGTCCCAACTTCTGATCTATAGCATGCATATTGCTGAAGT
CAACATCTTAATGTTACCAAAAAGTAAAATCCTACATTAC
TTATTGATTTGCAGTCTATTAAAAAGTGACAACAGGCTTT
TTGGTTATGTCTCTTAGTAAAAGAGTTCATTTATTGGATT
TTCAGTTATATGGGGATAAACTATATGGGGACATATGCCT
AGATATATAGGCATCAGGTATCCAAGTTGACTATTACACT
TTGCAAATGAATTATATAAATACACATAGTTTACCCAGAT
TATCAATTTAATGACATTGGCCAAATTGGATTCATTTTTA
GCAAAATTTAAGAGAACGCCTAGCTTAGGTGATATCAGCA
GAGTTAAATAGAGGAGATATAAGGAAAATCTCTTTCAAAG
GTTCTCTTCCAGAATTTGCAGGTAAATCATCTATAAGTGA
ATGACCAGGAAACAAATGCTAAAACAGGATTTCCAGCCTA
GATATTTCCCCTGAGTAATGATGATGACAATGATGATGAG
GATGATAATGATGGATAATTGGGGGTAGAATTTGGAGAAT
GGAGGAAAAACAGGAGAAAAAGGGGCAGAAGGGTGAAAAC
AATGACAATAACTTAGATTTGAAGAGTGGTTTACAGTTTT
AGTCATGCTTTTAAAAGTTGTAAGGTAGGTAAGGCATCAT
TTTTAAGATGAGGAGATAGTCTCCAACCAAATTGTTACTT
GCTTGGGGTAACTTATCAAATGACTTGAGAAGCCAAATTC
CAGTTCATCTGACTCAAATTTCGGTGACTGTTCCATTATA
CCATCTTAAAAAAAAAAAAAAAAGAAACAAACAAACAAAT
GGTACCTGTCTTTATAAAAATATATGAATAATGCTATACT
TGTGATGACTAAGTTGCATAGCATTTCAGTCTATATTTAT
GATAGTATATTCTCTTCATTGTTTAGCATATGCTTAGATT
GAATTTTGTTCTTATATTGTCACTCCCTTCTTTTCCTAAC
CTCTTTCACTTTTCCATCATTTTTCTCTGTTCTAAGATCT
TTACCTCACTGGGCTTGTCACAGTAAAATCTGAAGAATAG
ATCTGCCTTCCATTCTACTCCCCCAATCAGCTGTTTCAGC
CATAGGAAGGAGAAAGGAAGATCAACCCAAATCTTCTTCT
AGGTATATTTCTTTCTGTTCTCTACATTTAGCCTCCCCCC
CCCCCAAAATCTGAGGTCCCCAAAATGTCAAATCATGCTT
TGCCACACACAACTGAGATCCTCGATAATCTCTTGGATCT
TATATAGAATTTTCAATTGGTGAGAAAAATACAATAAGCA
ATTTTAGTTTATTAAGCAAATTTTCATGCACCAAGGTGGC
ATAAACACTTGGAGCTTCTGTGTGGAGGAAAAAAAAAAAT
TTCTTCTGTAAAATCCCCTCCAGTGGAATGATAAAAGGAA
TTGAATGAATTTGAGCCAAGTTTCAAGAGAATAAATTTAT
GTTTTATAGATTTTGCTTTTTCCAAACTATGAATTTAATT
CTTAGGTAGTGTAAATCTGCAGTATTACTAAGGGTAAATT
TCACTTTTCCAGCAGGGGTCTGGATGATGGCACTTCACAA
ATGCGAAATTTGACATTCGTATAAAAGGGAGCTAAGGAAG
ACCAATAAAAAGATGGTAGAAATTGAGTGCAGCCAAAAAA
ACACAAAGTAATACAAACACTCAGCCCCTGCACTATTTTC
AGAAACCCAGGAGCTGATCTATCCAGGGTCCTGCGCTGTG
TTGGTGTTTGGAGTGGTGTAGAGAGGTACCTCTTATAAAG
AAAATAGATGATTGGATTCAGGTTCACAGGAAGCTGACTT
TAGAGGAGGGTCACTCCTTTTTATTTGCAGAGTAGATTAT
TCCATGGGGTTTCTGCTTTTTTTTTTTTTTTTTGAAAGTA
TTCAGAATTCAATTGTTTTCTGGGCTGTAATGAATGTCTG
GGGAATGAGAGTCCTGAGAAATAGAAGATTTGGAACTGAT
TAGGATTTGGTGTGGAAGTCCTGCATCTTATTTAATCATA
TATTCAAGTCTCCAAGAGGCTACTAAAGGTGGAGAATAAA
TAAATAAATAGAAATAAGAATAATTGAACCCAACTTAAGT
CCAAAGTACCTCATATGCTCCTCTTTTAACTTGCATGTGT
TTTCTCATCTCCTGAATTTCCTCTTTAAAACCTGAGGATG
AAGAATTTGCCCAGTTAATATAGCCCCAGGATGGAGCTGA
CAGGCTGCCCAAGTTCATGACTGTGCTAGTTGGTAATTTC
TTTGGGAAGGACTGTTCAGTGCTTTTTATTACTTCAATTT
CCTTACCTGTCTGATTTCATAGAGGGCCAGTATCATAGAG
GAAATATGAAGAACAAACAACCAATGAGAGAAAACAATAT
TGGAAAGCACTTGTTTTAAAGAAAAAAGTTATGAATACAT
ATGCAGAACAGAGCAGTACAGAATGGAAACTACTGCAGGT
TTTGATAGGTATGTTAGAAAAGAGTCACTGAACGATTTCC
TATTAATTCTGGGGCACTTATACTATTTTTAAAATATCCC
ACAAACCTTTGCCTGACAAAAGAAGAGTATGAAATAAAGC
CTTAGTCTCTGCAGTGACAGCTGTTCCCATAGCAACCTGC
CTGTCAATCAACACCCACTTCATCCAGCTTCAGAAAACAC
CCCCAGAAATAAATGTCAAAAGTCTTAGGCAGGTTCCAAA
TTTAAATCAAACTTTAAAATAAATTAAAATAAGAACCCAA
ACACCCACAACAATCACAAAAGTAAATTGTATTGTGGAAG
GAGGAAAAAGGGGGTAAAAAACAAAGGCCAAAAGAATTCT
TCAAGCAGATGCAAAAAGTAAAAGAAGGGAAGATAGGCAC
CCCTCAGTCCTTTCCTGGCATTACCCTGAGCAAGCATTAT
TCACCTGGAAGACCACCAACTCTAATTGGTCCATATCTTT
TTCCTCTTGCTTTGATAGTTGGCTTCCATTTTTATGATGA
TCATAACATATTCAGCCTCCCCAATCTCTCAGACGTGCTA
ATGATCCAGCCCCTCATTTCAATGGTAGGAGATGAGACAA
GATGCTAATTGCCAGTAAGGTGGAGCAGTGTGCTTGGGCA
CTCTTTCAGGGGGGTGACATTCAACTAACAGTGACTGGCC
CACCTAGCAGTTAAAATGATCTCATGTGTCATTTTAGGTC
CTGATGTTGCTAATGTGTGTGTTCCATGAATTGAGCACGA
AACAATTCCCATCTCTTTTAGCCAGAGATAAAATACATCT
AAAGCCTAATACCACATTTCAGGGGTAAGTGATCTGAGTT
CATGTCTCTCTTTGAGCCTTACATTACCTAGCAGAGGGGC
AGTATAAGGAACTATAGTCCATCAGAGATTATGGACCATT
TGTCCTTCAAAAAGTTGGAACATGTTGAGTTTACTTGTTA
AAATGTCTATGGACATGGAAACAAAACAACAAAGACTATA
CGATTTCACATTATTCGTTTCCAAATTTAGTATAATTATC
ACTCAACATCGTGTCAACTCTTAACACTTTATTGTTTGTT
GTTAATGAAATGTAGTCTTTAGATACTTCTTTGGCATTGT
TGGGTACTATCTGCTTGCTCAGTGACCTAATTGATGGTCA
CCTTAGCTGCACGTATTTTTTTTTCTCAGTGTCCAATAAA
GAGAGCTGGTGATAGTTTTGTTATGGGTTGAATTGTGTAC
TCCAAAAACGATATTTTGGAGTGCTAACCTCCAGTACCTC
ATAATGTGACCCTATTTGGAGGTAGGGTCTTCATAGGGGA
AACCAAGTTCAAATGAGGTCATTAGGTTGGGTTCTAATTT
AATAGGAATGTTGCTCCTTATAAAAAGGTGAAATTTGGAC
ACAGAGACAGCCATACATAAAGGGAAGATAATGAGAAGAG
ACCTGGGGAGAAGACAGGCATCTACAAGCCAAGAAGGGAG
GCCTGGAACAGATTCCTTCCCTCACAGCACTCAGAAGGAA
CCAGCCCTGTCGATACCTTGATGTTGAAATTCTAAGCTCT
AAAACTGATATAATACATTTCTGTTAGTTAAGCCACCCAG
TTTGTGGTACTTTGCCCTGGCAAACTACATAATAGAAATC
CTCAGGGTATAATTCAGGGGTGTTCAAAGAACTCAGAGGA
AAGGGAGCCGTGACCCTTGCTCACTGGTCTGTGTGTGAAA
CTGGCTGGAGAACTCCCTGGCCGAGTTTAGTTACTGAGGA
CAGTGAGGGGAGGCGACTTGAGGAACCTGTGGAAAGAAAG
AAGGGGAGAAATGTCCCCATCCTCTGCAGTTCCTTTAGCC
TCTGAGGTTGCCTTTTCTACACTGCCAATGTCAGTGTCAT
TTTCTTGCTATTAACTCAAAATAAAGGTTTTCTGATGCTA
CTGGGTTAAGAGCCATTTCAAACCCTGTGAAGCTGGATGT
ACATCAGAGGCTGTTTCCAAGAGAATAAATTGGGTTCATG
AGCTTCTTTTTCCTCAAATTATATGCATTGGAGGTTTGGG
GCCCCTATGATCCCATTGTATCATCACTTTTATTATTTAT
ATCAGCAGATATTGATTGTGTGCCTCTTATGGGCATAAAC
ATTTTCAACTTTTATTAAATTCTCAAATTCTCAAGGAAAA
AGTCTTAAGTACTGTAGGAATAGATGGGCTTCTCAGAAGA
TTGGCCAAAAACTTTTAATGGCAGTCCACTGGCGTGATGG
CGTGCAAGTCAGAGGCAGATGTATTGAGAAGCTGATGAAA
TTCAACACCAGGTCACCTCCCTTGCCTGGGCCCCCTCCAG
AGTTTTGTTTATAACTTTACATTTATATTTTTGTATTCTT
TTTCTTCTTCGAGGTCCTTCTCCAATTGCATGAGTTGCGA
ACACCTCAAAACCTGGATACGTCCCTGGTTGCAATGATGG
TGGGGCTTCTAGGAGTCAGGAAATCCTGCAGAGGCAGTAG
AAGCCAGAACATGGAGAAGCTAGAACAGGGTAAAGATGAA
AATCAGGGCTGAGGATATGACTAGTCTCAATGAGACGAGT
GCTCAGAGACTAGCGATCAAGGCCAAGTTGGGTGAGACGG
TGCAGGGGACAAGGGCTGAGACAAGAGGAAGAACACAATT
GCAGTCTAAATCTGGGAAGGTCAGAGATCCCAGAGGAATC
CCTGGAGAATTCAGATTAGGAACTATACATGAGGTACCCA
CAGTGAGGGGTATGTGTGTGCACATGTGGAAATTGTATTT
TTTCAAGGAAAAAAAACAATCCCAAAGCAAGGAGAAGAGA
GGGAGACTGTCAATGTGAAAACAAATCCTTTGCATGCAGG
TAGTCAACTAATTAGCTTATGTGTAGAGGAACCAGGATAG
CACACAACAGTTCAGCCACTCACAACCTGTGTTCCTTCCT
GCGCCAGTGCAATGATTCAGCTTAATTCCCAGCTTACCAA
ACTCAGACTGGCTCTGAGGAAGGGCATCCTGGGTTCCTGG
CATTGCAGTGCCCACCCATAAGCCTGTTTATCGAATGCCA
GGGGACTCTCATTTCGGTTGGGACTTCCTTTCATGTTCCG
TACCAAACCTAACGTCAGTAGAAACAGTTTTGGAGGCCTG
ATTTTATGCATCATTTTCACTTGGCTTTTTTCAGTGATAG
TCAGGCAATGTGTCATTTTTCTCTGTAGAGTGTGTATGCA
GCTGGGAAATGAGTTATTTATAATAATAAGACTTTGCACG
TATGTAGATATTTGCATAGTAAGCAGATCATATGGCGCTG
TGAGTTGACGGTGTCTGGTGGGTAACCTTGGAATCTTCAG
AAATCTAATTATTTAATGTGGCTCGTTGGAATTTGCAGGC
CGTTGCCTATGAATATTTTAGCCTGTTGGTGCTGGAACCT
GTCTACCAAAGATCAAAGGCATTTTCAGATCTAATCTATC
TCAAGGGATGGGTAAAGAGGGAAGGGGCTGATGTTTTAGA
GAAGAGAATCAGATTTCCCTATCTTCCTAATTTCCTACCT
CAGCTTCCTAGTATCCACACACCTCACTTAATCATATTTC
CCATAATTTTCCATTCAGAGTCATTGTTTTCCTGGTCTTT
GGCTGTTTTCTTCAAAATCTCTTAGCCTCTTCAGTCGTTC
AATGTCTTCTTTTCACAGGGCAACATTTGGTGGGAAGTTA
TTTCTCCATCTTTCATTTGGTACCTTTGAATGAAAAGATA
ACCTTTGACAGTGCTCAGTTCTTTATGAAGATCACTGTTA
GCACATCGCCTGACGTGTGGCATAGATGTGGGAGAATTCA
TTTGAACAGATTTTCTATTGAAGGATAAATACACCCCCAA
ATCACAACGGTAATCAGAGCCAGCCGCCTCATTTCTGATG
ATTTTACAAATCACTTGGTCTTCAGAGATGCGTCAACATG
ACACTGTTCCCACACTGAGTTGTTTTGGCTGCAGGGGTGG
CTGCTTTTCTCTCTCTCTCTGTCTCTTTTAAAATTCTAGT
TGCATTTGTGACTGTTTTCGTCCTTTGCTAAAATATGTTT
TTAAAAAATGTGATTAACAGTCATTTTCAGATGCAGATAT
TGGCTCTCTTTTGCCAAAGAGGCACAGCATGCTAGAACAG
GCAAACATCGAAATAATGCAAAAGGGTATGTTTATCCATT
GGAAACTGTGTTAAAATGACTACATCTGCCCCTCTCATTT
TGGGCTGGCTGGAACCATCTCTGCTCTTCTGATTTGCTGA
TGTTTCCCCCTACAGCAAAAGCTCTTCATTTTGTACCCTA
TAAATAAAAAAAAACACTCATGGCTGGTCTGATGTGTATG
CTCTGAGTGTAAGTTAGAGCAATTTAAAATCTGAAAACTA
TACTCAATGGGATATGCTCATGGGATGCATGGATATAGAG
GTCTGGTACTCTGAGCATTCCTTAAGCCACTTGCAGACCT
AAAGAATTCTTGGCCAAAAGTATTAACAATAGACAATGAA
CTAATGTATTACCAGAGCATCATAAAACAATGGTAAGTTT
TATGTTTGTTTTATAGCCTGCCGTTTTTATTGTTTATTTT
TCAAATCAAACAAAATAGTGTGCATATTTCAGTTACCCGG
GGCTGTGTCTCTGGATCTTTTAGACTTGAGAGATTTAAGC
CCCAAAGCCAGTGACTTGATCCCTTAAAAAAGTTGCATCT
ACCTTGGGCCAATCTCAACAAAAGTGTAAATTATCTACTA
TCGTAGGGAATGAATTTTAAAGAGCATTTGAGATCAGATC
TTAAAGGCATAAGTCAAACAATATATAGATCTCACTGTGG
GACCTGCATTGTGCTAGATGCTCTGAGAAAAGTATGGGAC
TAACACCTAGTCTTTAACGTGCAGAACTTACAGAGATCAG
ATGGACTAGGAAGTAACAAGCAAGCAGGGTGAAATGACAG
AGATGGAAATGAATGTGACATGTTGAGACATAAAAATATT
TCTTACCTTAAAGAATGAGGATATTTTAACTGCTTACAAA
TAAATTCCTGGACATATGTGAGAATAATCTTCCCAGACAT
GATTGTATCAGTTGATCCTGAAATCTGACCACCAGAGTCT
CTAGGGAAAGTCTGAGAATGGTGTTGCTTGAGTTACTAAG
TCCTGCAGAATATATTAATACCTGAGTTTTGGTGGGAAGA
TGCTTGTTTAGCTAGCAGTTAGTTGGAAAACACTGGTCTA
TTGAAGTATGTCTCTTTGCCACAGAAAGAAGTGGAATTTG
TTTCAACTCAGCCACAGGGTAAAGCCTTGGAGGTTTGGAC
TTAAGTGGTGGTATATCAAGAACCATCATCCTGGATTAAT
AAAATAAGACCTTTAACATTTCTGAAGTTGGGATGCTGTT
TCACGTGGCACCTTGTCGTGGTCATTGGTGTAGGGTCAAT
TCATTACCGCTACTTGGTTCTCTACACTCCAACTCCCCAC
TCCAAGAGTTCTCAGTCTCAAGCAACACCAGCCTAGAGGG
TGCAAACTGTCTAAGCGAACACAGTGTGTCTCCTATGCAA
CTTCAAGGAAATCTTTGCCTGCTACTTGTCATCCAATATC
CCATTATGTAGATATTCTAGAGCAGTCACTGGAGGCCAGG
GTTTGGATCCAGTTGCCAGATTATACTTTCCTTGAGCACA
TCCTCTGACTATGGAGACATAACATGGTGGGTGGAAAAAG
CTCTGCATCTGGAATCAGAAGTCTGTGTTTGAGACCTTAG
TTCTGCTATTTAGCTTTGTCACCTTGTACAGTCCCTTTGC
TTTGCTGAGATTCAAGTTACTCATCTGTAAAATGGAGATA
ATAGTACTTTGCACATATCACACAGTGGCTTCAGGCTGAA
AGGAGTTAAAAAGTGTGAGTGGTCCATAGTAATGAAGATT
TTAATGTCTGCTGCTCTGCGTTTGGAGTTTCTGTTGTTGT
AGCTGTTGTTTTGTACAAGTGACTAGTTTTACTTTAGGGT
ATGAATGAGTACAGTGGGTTAAAGGTAAGACTATGCTGTG
GGACTAGACCTGATGGGCAGAAGATCTGAGGTCTTTGACT
CCTGTCGGTAGATCCGTTTTCTTGTTTATATCATGGCTCT
TCTCTTGGACACACTGTGGGTCACCTGACACCCTTCCCTT
CCCCTGCCCCTGCTCCCTACCCCAGTCCCATGACTGGCCT
GGTACTTTACTTTTCTTCTTTGCCCCTCACCCTCCAGCAC
TTAGAACAGTGTTTGGCACATAGTAAATGCTTAGTTTATA
TGTATTGTATGGACACTGGAAGGAAAGGAGGGAGGAAGGG
AGGGAAAAAGAAGGAAGGAATGAAGGAAGAAAGGAAGTCA
GTCCAAATAAAAACTCTGTTAGCTTTATAAAAGCTTAGTT
TCATGAAAGAGAATAGCTTAAGAATAAAAGAGGAAGGGGA
AGAATTTTATAGAGACAGTCCTGATAAAGGTATTTACCAG
ATTGAAGTTTTTTACTCCTTTATCCTCCAAAAGGAAGTCA
TAAATGGTTTCTGACAATAATCTTTACAAGTATTTTTAAC
CATTGAGCTGAAGATGAGGATAATGTGCTTGAATTATCTA
ATACCACAATAGCAGTATTCCAAAGTTAGTTATAAAAATG
TCATTGACTTAGTGTTTCTTTCCTTCCCCTTCTCTCCCCT
TTGGAAGGAGAGACTGAAGTTGTTGAGTTACCAATTACAT
GGTGGTATGGGAAAATATCTTAAAAATTTTAGACTGAAAC
CATATGGTAAGATCTACTTATCTCTCTCTCTCTCTCTCTC
TCTCTCTCTCTCCTTTCCCTCATAATCTCCAGGGGAAAAC
ATCTTAATGTTTTGGGATGGTAGGACAATATACTATATTA
GAATACTGTATATGAATATTGTGTATATATGTATATGGGG
TGATGAACTATTCCATTTGCTCTTTTTGTGTGAGTATCCT
GTAAGTTTAATCTCTATCATTTATGAACTCATTGTAGTCC
TTTCAAAGGTCTAAAGAAAAATCGTGGTGGATTAGTCAAA
GCATTAGATCACATAGAATTAAAATAGTTTTTATAAGCCT
TAAACTGGTGATATCATTTATAAAGTACTTGTGAGGAAGC
TAGCCTTTATTGCAGATGACAAGAAATAAAATAGCACAGC
AGTTAAAAGAATTACTTTGGCAGCAGTTCAGTTTACCAAA
TACAAGGTTAGCATCTCTAATCTGAAAATCTGATATCCAG
AATGTTCCAAAATCTCAAACATTTTGAGTACTGACATGAT
ACCTTAAGTAGAAAATTCCATGCCTAACCTCATGCCACTG
GTCACAGTTAAACACCATCAAAACTTTGTTTCATGAACAA
AATTATTAGAAATATTATATAAAATTACCTTCAGGTTATG
TGTATAAGGTATATACGAAACATAAACAAATTTCATGGTT
AGACTTGGGTGTCATCCTCAAGATATTTCATTATGTACAT
GTAAATATTCCAAAATTCAAAACATTCAAAATCCAAAACA
CTTCTGGTCCCAAGCATTTCAGAAAGGGATATTCAACCTA
TAGTTAAAATCAATCAGTGTTATGAAGTCAGTTCCAAAGT
AACAATAGTGCAGTATTGGCTCCACATAGCCTGTGAGGCT
TAGTAAAGTTATATGCATATTTTAGTATAAACCAAATTAT
CAGAAGTGTTATTAATAGAATAAAAGTTATATCAATCCCT
CAGATGAATCTATCACAAATAATGTTCAATAAAGACAATA
GGTCTTTATACTACCTAATTAATTGTTATCTTATTTAGTT
ACATTTTATTTTTAACATTTTAAAGTGATTTATAAGTTCA
TTCCTAGTGTGATAAATTATGTTGAATAGTGAACATGTGT
TTATTTTTCTTCACTCTCTTATAGTGTACACAAAAAGTCT
GATAATAAGACAAAAAGACTCAATGCCATTCCAATTTAAA
CTGGACTCAACTATGTGAGTTAAACAATAATCTCTGGGTT
TTAAGAGTGAACTAATTCTATTCCTAATTGTTGGTTATTG
CTCTACTGAAAATAAGTTGTAACATAGTTGAGATAAAATA
CCCATCAGTAAAGACCCTCATGATTTACACGGTAATGAAG
ACTGGCTCTGAAATTGAGAAGTTAAAAGTAAGCAAAAGTA
CTTTTCCTATAAATTTGATAGGCTAACTTAAAAACACATA
GGAAAAAAAGAAGACAGAATTTTGATATAGGAAGTTGTAC
TTTTAGATTTACTAAATTTTTTTTTCTAGTGGTCAGAAGA
ACAGTTTAAGAACCAACTGTGATGTTATTATACAATATAT
TTAGGGAGAATTTATGGTATTGTAGATGTAAGGTTATCTT
TTGAGTTAAATATAATAAATAGCAGACATTCCTCTTTGGT
TGACATTGGCATTTTGAGAAGGAGAACATTACAGAACAAG
TCTTTCTATATGTTGTCCTGTCTGTTTAGCATTATTCTAA
GTAGCCTAAGAGTTTTCTGTTCTTTGGAGGGCTTATGTGT
GAATGCCAAACAATGGTGATTGAAATTTTTATATATTTGA
CTGATTGAGCTGGTCATTGTTACAGGCAAACCCAGAGTCA
TTTTAGCACTAGTCTTTAGCATTTTAGTTGAGAAAGGGCA
CCAGTCTTGGGTTTAGTACTTAATTTCCTGTCTTGCTTAT
GCCACTCTTAAGCTGTGTCCTTGGACTAATGATATAATCT
TTCTGGTCTTGGTCATCTTTAAAAGGAGGTGATTGGATCT
GAATAGTTCTCAGTTTAGGATCCTTGGAGGAAGTGATGGG
GGAATGACACATTTTCAGGATTTAAAAAAGTCTAATGAAA
AGAAGACATAAAATCACAATGTGCACAAGCTAACTATAAC
ATCTTCGGTTTTGCTTTTGGTTGGGATTGTATAAACCCCT
CTCCCCCTTTTTGACAGCACTGAATTATCTTATACTAATC
ACAGATTATGACTGGCATTAAATAGCTTTTTATTAATAAG
ACTAGAAATATTATTACTAACTAAATGTAGTCTGATTATC
AAACTCAAAACAATAGGACTCAGGGGGCAACTCTCTCAAA
GGTGTCAAGCGTCTTTGACAGTAAAAAGTCCAAAGTCTCT
CTTACTATTTTTAGTTCAGTAATTTCAAAGTGATGTACCA
TTTATCATGGCAGCTAGATACCAAAATATTATCATTCTCA
CTTCACAGACACTATATATAAATTGTCAGGTAGCATCATT
CATGAGAATAAACAACTGTTTTGGAAATAAATTGATTGAT
ATATTAATAGTTATACAGAATAATTTCTTAACTAGTACAA
TCTTTTTCTTCATATCATTTGGTTATATGCCTATAGTTTA
CCATATTTGGGGTCACTTGGACTGGGTACCATTTAGCTCA
TTGTAAATTTGGTCAATAACACATTCTGCCTTACTTTTAA
GTCCTCTCTAAAATTTGTGAAAACAAGCAGGATGAATAAA
AGAACTGGGTAAAACATAACCTAATCATCTGTCATTTTAT
AATACTTTGTAGTTATTAAGTTCTTTGGGAGCAGGACAGG
TTCTATCTGGGTGTTTATGCCTCCAGTGCTTATTTCAGTG
CCTGGCATATAGATTATGTGTAATTACACAGGAGATTGGT
AAATATCATTAATATTGGGATCAAGATTCTGGTATTAACT
CCTTGTTCCCTTTTAGCCTGATAGACAATATTCATTCATG
AGATTATGATTAATAAGATAGTTATGAAAATTCATTGTGT
ATCAAACCATATTTCCATGTTAGAGGTTACAACTCAGTTA
ATTGCATTATTGGAATTAATGATGACTTCCATTGTTTTTT
ACTTTTTTGGTCCAACCATGTAACTACCCATATGTCATCT
AGCCATTGAAATTACATTTATGATGAAAAACAACAGACTA
AAAATGAGTCTCAGATCTGATAAAATATAATGGCTGAGCT
GATTGTGCAAAGTATTTATTTAGATATTTCTGCTTTCCTA
AATTTAAGTGACATTTCAGTGGCCAATAACAATGAAATAG
TGATTATAAATACTCTTGAGTTTTGGTTAGCTTAATATCA
GGCTTGAATATCTTACTTATTTTACATATTTTCCTCAGCA
ATGTAAGTTAAACATTATTTTCCCTGTCTATAGATTTAGA
AACTGAGGCCTAATTAGTTTAAATAACTTGCTCAAACTAG
TAAGTAAAGCTATTGTTCATATTCCTTTTTTTCTGACTTC
AAAGTCCATGGTTCCTCCAATATTCTTTATCAAGTTCATG
TCAGTACTTTTTCATTTTGATATTTCATTTTGATCTCTCA
AATGAAAGATTTTAGATTTTTTTTGCAACTTCCTGATACA
GTTTTATTTGGTTGGGATTTTTTTTTACTAATTTTTTTAG
TTAAGAAATTCAAAAGCATATTTGATAAAAGTAAATATTG
TGAATAGAAGCAAACTGATTATCACTGTTTAGAATATGTG
GGTGTTAGACAATATAATAGTTATTTATGATTGAATAACA
AATAACTCAAAACCTTAGTGGCCTAACATAGTAATAAGAC
TTATTATTTCTCCTGGTTTCTGTGGATTGGAAATTTAGGA
GAAGCTTGGCTGGGCAATTCTGGCTGATGGTCATCTGTGA
GGTTGCATACCACCAGGAAGGTATAGTGGGATGTTGGCCA
GAGCTGCAGTCAAACAAAAGCCTGAATGGGGCAGGGAGGA
TCCACTTCCAAGGTGACTTGCTCAGATGGCAGGCAAGTTG
GTTCTGTTCCATGTGGGCCCCTCCTTATGGCACAGTGGGT
GTCTTCTCCTAGAGTGAGTGATTTGAGAGAACAAGGTAAA
AGTTGCAACGCCTTTAATGACTTAGCCTTGGAAATCACAC
ACCATCACTTCTGCCATATTTTACTGGTGACAGCCCCAAG
CCCTGATTCACTATTTATTCACTGTTCACACAAAGATGTG
AATATCAGGGGGCAGGGGTCATCATAGGCCATCATAGAGG
CTGGCTATGGCAGATACAAATACCGTGTATTTATAATTTT
ATAGATAATTTATATCAGTATCAACTCCTTAATTTCAAAG
AGTGGGAACAAGAATCCAAGACTTAGTCAAACTCATATAA
CTGTAGGGAAGGATCTGCCCAAAAATAAGTATTATACAAT
GTGTATAATATCTATTTCTTTCTTTAAAAAACAATATTGG
CGCTAAATTCATTAGCGGTTGGAGATTGAGCTTGAATTGT
TTCTAGTAGAGGTTCACTGTGAATTGGTTTCAGCTATCAT
TCCTTGGCCGTTGACTTTTGATGTGCAGGTGACTTTTCTA
AGGTAAAGAGATTTTAGAACATAAGTCTGGTCATTCACTC
TGCTCAAAATGCTGTTACGGCTCTCCATTTCAATGAAAGT
CAAAGTCTTCGTAGTGTCCCAGAAGGTCTTACCTGAACTG
GCCCCTACCTCCTCCCTGACCTTCCCTCTAACTCCTCTCT
CCTCCTTATCTCTGTTCCAACCACCATGGCCTCTTTGCTG
TTCTTTGAGCTTATCAGACTTGGTCCTGCCTTAGAGTCTT
TGCACTGGCTGTTTCTTCTGTTTGAAATACTTTTTTATAT
AACCTCATGATTAACACCTCCCATCACTTAAGTCTTTCCT
CAAATGTTACCTTTTCAATAAGGTCTACACCCACAACCCT
ATTTAAAACCTCTGCCTAGAACAGTGGACCTGAGATCTAA
TAGGTGCTCAAAACATTGTGTTGTCGAATGAAGGAATTAC
TAATGAAGGCACAAAGAGAAGCTCTTGCTGCTTCTTACTG
CCCAAGGCAGTTTGGTATCACCTGTTTGACTCATTTTTAG
ACACCGTTACTTGCAAAGGGTCTCTAAAGACAGAAATCAA
GTGTGAGTGTGCTTTATTTCTGTGAAAGAATTCCTGTCAT
TTAGAAATCAGCACTGTTTCCATTCCGGTATCTTTACAGA
GTTCCAACATAAAAAAAAAGAACAAGAGAAAAGAAAACAA
CTTCTACTAAGGTGTATTATAGGGGACAGGTTGATATTAC
TTAAAGGAGGAAATTAATTGAACCATTTCTGTAGACATTA
GACAAATTGTTTCACTCAGAGTTAAAAAGCAGCTTGGGAG
TATTAAAGTATAGGGTGCCGGCATGCGCTTTATGACGGTC
TTAGCTTATGACCTGATATCGCTTTTATTTCTCTATTAAA
TCAAGATATATCTCATGGAGGCTGCCATCCCACACGACAT
AGCGTGGTTCATTTTGGTGCCAGTGGGCAGAATTATCCCT
GGGGAAGGTGTATCTGTCTTTAACATAGGCGTGGTGGGGA
TAGCTGGGGTTTCAATTGGCAAGAGCCTCCATGGAGTGGA
AACAGAGTATGTAGGCCCTCACCATCCAGACAGTGCTTTG
CTGAGTTCCTGCCCTCTCTCACCCGAAAGCTGTGTCTTAC
AATTCAGGTGCATTTGAGTTGGTTTTCTTTTAATAATGAT
GAGACTTGAACCCAGTTTCAGCTCTTGTCTTCCCCCAAAT
TCTCTTGTAACCCAAAGTCTGGGCATCCTTATTCAGGTAA
CTGGGACTGGGCACACAGTCTGCAGTCCAAAGATGGCAAA
ACTAAATAGTTCACACAGAACTTCCCTCTACAGCCTTCTC
TTTGCTGACACGTTATTGCACTCAAGCCCCAGAGGGTCAC
AAATAATCACAAGAGGACCGTGCCATGCGTGACTATGCAG
GAGCAGAAGTGGCATGCTGACTCTAGCCTACAGTTCGTGG
ATTCCATGAACCATGCAAATGTGAATGTCCATGTTTGGTT
ATCTTTTCTAAAATCTGCCTCTAATGTTGGCTACCACCCA
GGTTCTCTTAATGGGCATTTATTATTTTGTTGGAATTTTT
CATAAATTGTATACGTTTCTCAAAATGCATATAAATCCAT
TTATATTTTTTTTACTTGTCTAATACCTTGGAATTGATGA
GACCTAGAATTATTTCATGCTGTATGAAGGAATATTTCTA
ATTATCTCTTGTAAATAGAGTGATTAGGGTTATGCTCATA
TTTGCCTCTTGCTAAGATTAAAATCACTGGAAACTGATTC
TTAATTGTGATAATAGAAATAACAAAATGTAAGCAAAATG
CTAAATTATGTAGGGATAATTAAATGATAAAAATATTATA
AGTAGCTTTATATTTGCAAAAAAGAAGTAATGTCTAGATA
AAATATGCCATTTTCAAAGCCTATTTTTAGACTGCTATCA
CTCTGTGAAATGAGGATAGTATAATAAAATAGTAATATAA
TTGTCTCATATGGGTAGGCAGACTACACTGGCAAAGGTGT
GTAGGGAAAGCATGTTGTTAACATTTGAAAGTTGGTTGTT
AGTTTCTTCTGTCTTTTTCTTTGTCTTAAGTTTTTTCTGC
AGCTTTAAGAAGTAGAGAATCATAGATCATGTTATGTCTA
TTCTTCAGATAAGACATCTATTTTACATTTTAGATATTGA
ACATTTTTTGCATTTTATTATCAGAGACAATTGCTGGAAA
ACAGAGTCTTTGTTTCATAAGAGGTTAGCTGCTTCCACTT
GAAATCACAATCCTTTGTGATATTAAAATTAGCTCCTTAG
CAGGAGTTATGATGTCACCAAGGTGCAGAAGAAGCAGTAG
TAAGTAGCAAGTGGATCAATCCTAAGGAAACAAAGATCCT
GTTTTCATGCAAATGTCTTTAATGATTAGAAAAGAAAAAA
AAAAACAAAAACCCTAAGCATGGGTGAAAGAGCTATTGGT
GCTATGCTACAGTTTTAGAGAAATTGCTGAAAGCTATTTA
GCCATGCAAACTGATGACCTTTACAGTTCTCTCAAGGTTA
ATGGGGTCCAGGAAAATGGTAATGTAATAATTTGGGTTTC
TTGGACATCCCACTGACGTGTATGCCCCTTAGATTTGCTA
GCATTGTAGGGTGGAGGAAGGTAGTACTGATTATAAAATG
TATTTAGAATCCCTCTGTCCTAATTCCAAGCTCCTTTTCA
TGTAAAATTATTGATAATATTTAGGAAAGATGACATCAGT
AGGAAAGTGTACACATTCTCCCTTTATTCAAATTCAGTGG
GAAGCTACAATTGGTAGCCCAAATATACAATAGTAAAGGG
TATTCATTACAGGAAGCCTGTCATGTAATACTACAGCTCA
AGGTCTAAGATATTCATAACCAGGGAAGCTCAAAAGTTAG
AGATTCAGTAGGATCATGTTGAAATACGTACCTTAAAGGT
CACTCATGGGCAAAGGGAAGCTGTCCCCTCTTCAGCTGTA
CATCCAGGGAGGAAAAGCCAGACACTGGTCCGTGTGACAT
TATGCAGGGCCGCCAAATGAAGTGGCTGCTCGTTCTTTGC
AGGAGGACCCTGCTGGCAGCAGGCTCTGCAGGGCTGCGTT
TAAGGAGCTCTTGAGAGGCCAAGTGTTTTGGTGTTATCAA
GAGGGGTTCATTACACCGAGGGAATCAATTTAGAATGACT
TTAATGGGATTGGGAGTCAAACTGCAGTACAGCCCTATGA
CAAAGAGAATTTAAAGTACCCTGTATTTATTATGCCTTTC
TCTCTTTAATTATGTCTGTCTTTAATATTCTAGCGTTAGC
TCCTTTAATGTTTTTCTTCTCCACGTTTTTGGCATTTTTA
TGATTTGCAGTTCCATTCTAAATGGGCACATGTCATAATG
TCATCTAATTCCATTGAGAAAAATGTCCCTGTTTCCTGTG
GCTTTTGGCCAAGACATACTATTACTTTTGATTTCTTATA
TTTTTTTTCACAGATTATGTAGCCTGTGCAATATAAAGGA
AAAGATTCTTTTCAATTTGAACAAGATGTTTAATGCTTTT
TTTTTTTTTTTTTGCAATCTCCTTGGGGGAATAGGTGATG
TCTCTCACAGTTAGATTCTTAATACCTAATACAGTGTCTG
GCCCACTGAGGGTGCTTTGTAAATGTTGGTTGAATGAATG
AGTGAATGAATGATATTAGCATCCAGATTATTCTTAATAT
TAATATAAAAGGGTTTTTGCTCTCCATTGACTGGGGTTGA
GGGGACACGGCACTTTTGGGGAATAATGAATACATAACAT
GGTAGATTGGAATCAAAGTCTAAATGTTTTCACTTTTCTT
GGGTATTCCTTGATCTTTTCCCACCTTTCATTCATTTGTT
TATTTATTAAACTGTCAAAATAAGGCCCCTACTGTGTGCA
AATTACTATATTACATTTCCCCCCTCTTTCCTTCTTCTTG
CCTGTTCTTTTTTGTTACTTCTTCTTCTTCCTTCTGATTT
ATTTATATTCTTAACCCATCTTCTCTTCTACTTCTCCTCC
TTTCCATCCCCTTATCCTGTCCATTCTTTCCATTGCCATT
CCTTGTGCTCCTTTAGTGCTTACTGTTTTTACTTTCCATC
TTCTGCATATATGTTTCTTATGTTCTCCTTTCTAAAATAT
ATCATATCATCTCCCTGTATACCTCATCCTTCTCTTTTCC
TTCATTTCCGTCTCTGTGAAGTCCAAAGAAGCAGAGACAT
AGTCGTGGAAGAAATCGTTTCAGACTTTTCACCTTCATTT
CCAAACTGCACTCAGGTTTGCTCGTAACAACCACTCATCC
AGTCTCTTCCATTATCTTCAGGTAAGGTCATGGCCTAAAA
CTCTTCAAGCAGGAGATAAACTGCCCTTTAATATTTGTTA
AAAATAAGATCCCTCCTGAAGAAGCTATCCCTTGAGTTTT
CTTGGTAACCCACCTTTTGAATCCTGGCTGTGACTGGAGA
CTCCAGTCTCCTCTTGATTTTTGTTGTTTGTTCTCTGCTT
TATACGCAGAGGGGCCGATGGCAAGAAAGAAAACAATAGA
ACGAGATCAGGATACAAGTTGGTTTACAATAGAACCAAAG
GGATGGGACAAAATATGGTTGTGAAATAGAGGAAATGCTG
TAAGCCATTCTTAAAATTCTGATCTCATCTATTTATTCAC
ATCGTTATAATCTAGATACCATATTAGTGACTAGGGCTTG
GGCAGTGAGCGAGACTCAGATCCTGCCGAAAGGAGATACC
AATATTCTGTTGCAGTGTGATGATAGAGCTGTAAGAACAG
CACCCAACCTGGAACTTGGAAGGATCAGGATTCACTCCTT
GGCAGAAGTGACAGTTAAGCTGAGTCAAGAAGGATAATTT
AACAGTAACCAGGGGACGTGGTAGAAGGTGGCAATTCATG
CCTAGCAGTTGGCAGGGATGACAGAGTGAAATCAGAAAAG
TCTTATTGGCTTTGCTGAGGAGTAGGGACCTCATTCTGAA
GGCCATGGGGAGCTACTGAAGGGTTTTAACCAGGGCAGTG
ACATGTTGGAGAGACACTCTGGTAGTATCGTGGAGAATGG
ATGGAGTAGAATCACAGACAGAAAGACAGTGAAGAGGTTG
TTGCCAGTAACCAAGGTGAGAGATGGCGCTGGCCGTCCCT
AAGGTGGTGGTGGTGATGATGGAAATGAGTGATGAAGTCA
GGGTGTGTACAAAGAGCATAGATGGACAGGCCATGCTGAT
ATGGTGGATGCAAGAGACGGAGGGGCAGCGGGGGTTGAGA
ATGGCATTCGGTCTCCTGGGTTCTGGGGAAAGGTACTATT
TCTGAAGAGTCGTCTCTCTTGTCTTTGATCTTTAAGTGCA
GGCTAGTGTTCCTAAAAGCTTCCAGATTGACATCCCTGAA
GACTAATGCCATCTTCTGTTTCATCACAGTGCACGGCAAA
GCTGGCTGATGAAGGCACTCTCATCTGTGTGCAGAAATCC
TGCACAGCGAGAGCAGGACCACAGAGGGCTGTAGGCAAAT
TCTTAAGTTGTTGAACTGTTAGGACTGAATTGAATGTTGT
CAAATGAAAGGTTAAAACATATTTCTTACTGGCTCTGTTG
GATGAGTTCAGTGAAAATAGTTGTACCAGGATATGTGTGT
ATGTGTGTGTGTGTGTGTGTGTACACGTGTGTGTTGATAT
GTGTGTGCATTCACGTGTGTGTGTGTGTGTGTGTGTGTTG
TGCGTGTTTGTGCAGATAGCATCTCTTCCAGGGCCCCCAT
CACTGGAAGGGTCTCCTTTAATGCCTTTGAGATGAGACCC
CCAGAAACTAGGAACTGCAAAGGAGCCGCTAACTCATCTT
CCACAAAAGTTATCAGTTGAAATGATGTTTTTTTCCCTGC
CTAAAGTCTGGGCTAAATTTGAACTGGTGACTTTAAAGTG
AGTGACTCCATAGCCTATTACCATACCCCTGAGATATGTA
ATCTACTTTTAAAGATACATTTTAAATAACCTACTATGGA
AAATGTAGTTAGCAAGCCCAGAGAGATGCTTACGTTTAAC
AACTCTCAGAAATGCACTTACAGATTTTTTTTTTAAGTCT
TTGCAAGGAGTAAAATGCAATTGAAAGAGATGATTCATTT
TATTAGAGCAATTAAAACATTGGCTCCTGTTTTCATCTAT
CATACTCATGAAATAAAAATATATTAGAGAAAAAGTGATA
TTTACCTGGAGATAAAATTTAAAATATAAGGAAGATAAAA
GTCCATTTTTCTGAAAGAAGTCACTGAAAATCTGCTATAG
GTTATAATTCAGGCAGAACCTCATCATTATGGACCGGGAG
CTGGAGTGAGATCATAGTGGAACAGGAGCCAGAGTGAGCG
CAATCTCTACCCAATATTTTTTTGAGGCACAAACGTAGCC
AGGAGTGAGTCATTCAACAGGGTACCTCAGAGGTGGAGGG
TCTTGGATATAAATGGACAGGACTGCGGTACGGGAAAATC
CATCACCTTAACCTTGGATCTGCCCTCATCATCTCCCGGT
GAGTTCAAAGAAATCAACTTATCTGATTCCGTTCTGTGCC
TTAGGCCAGGTCCACACTGCCGGGGGATGCTTCAGGTGAC
TCAGAGATGGCTCTTAAATCCGACTATCTCTGCTCCCAAA
CTCCAAATGATATAATCTTCCCTTCTTGTATTGCATATAC
GTTATATATAAGTTGCGTGGGAAATGATTAACATATGTAT
ACTTTGCTCATTGCATTTCCCCGAGAAAGGGCAGAGAGAA
TTGAAGACTGGTTCTACCACGGAAAGGTAGGAGAAGGCAG
GGAGAAGGGGAGGGAGGAGGGCTTTCCCTCCCCTTTTTGT
TTATGCAACACGTGTTGGCATGGGACGCCAGGGAGAGTGT
GGGACTTAGGGAAATGCAGGTTCAGTTTTCTGGGGCTACA
TGTACTACTTTGTAGAGTTGTTGAAAGGGTGAATAAAATC
TTTCATACTTTCATTTATTCATCAATTATTTATTGACTTT
TTACTAATTGCTAAAGATCCAAGAGTGAACAATGAAGTTC
CTACTTTCATGGAACTTACGTTCTGATTGATAGAGCTAAA
CCTAGTAAACAATTGAACAAACAAATACGTGAAATGTTAA
TGGGTGGGTGGTAAAGCAAAGTAAGGAGTTGAGGGGGGCC
AAATAAACGGAGGTGATATTTCAGGTATGGTGATTGAAGG
AAGCCTCTTTGATGTGGGAGATGACATTGTGTAGTGACCT
GCTGAATGCAGATGCATCAGGAAGCATCTAGCAAGCGTGG
TTAGCACTTAATCAATGGTAACTATTGTTACAATCACTAT
CATTGTTCTTGGTAATAATGGTGTACATTAAGCCTGCATG
CTGTCTGTAAATTTGGTGAGCCTGTAAAGTGTTATAGGGA
TTGGGTTTTAGAGCATACTGATAATGGAATTCAATATCTG
TGTAGATAAAGAATTCTTATTTTCAGTTACAATTGAATTT
TGAGGATGGCTACTAATGTTTAAAGGAAAATCAACAAAAG
CTGAGTGTTTTGTGTGGTTAAACATCTTGCTATTTTTTTC
CCCTATTAATACAATTAAACAAATATTTCTTAACCACTTA
TTTTGTATCAAGCACTACTCTAGGCATTTTTTAACAAAAA
AATGTTAAAATATAGTCTTTGCCCTCAGGGAGCTTGTAAT
CGTATTTTCCCCCTAATAATTCAGGACTCTTGCACTATTT
GTTTTAATAGAACCTGAAGCAGGGATTCACATGCTGACAA
GGCTCTGAGAGTATAGGAAAAACAAGTTGCATTTGAGTGT
TAACTTTGATGTTTGTTTAGTTTTATAAAATATGTAAGAG
GCTTTTCCATTAGTGAATAAGACTTTCAAAAAGCTTTCAA
AATCTCATGTCACAAGTAGTTAAATATCGCTAACGGGGAG
TCGCAGAGACTGACAGCTTGGAAGCTTAAGTACCGTATGT
GGTTTAGGATGTGCGGCCAAGGTGAAGCCCCTGTTCCCAT
CTTGTTTGAAGTCATGCAGGTCCAGCTGATTCACTGGGTC
TGAAAAATCCAGACTACATGGGAATCCAAAATCAACTTGG
CAGCCCTCTATTAGTCTTTGGCTTTTGAAAGCAGCATATC
ACACACTGCATGGGGAAGGTTAGGAATGAAAATCACAGCC
CAGGCATATCCCAGTGTTGGAATGAAGTGGAACTTGGGCA
ACGTGGGTTATACCAGAGAGACACATGGAGCGCATTGAGT
GGTGCAAGTAAAACATACCTGGAAATTGCTTTCTAGAGAC
AATTCATGCTTGTTGGCAGAATCTATACTTTACATTGAGA
TCAGACATGGCACCTACTCAGAGGAGCTACCCTGACATAG
CCATGGCTTTTCGCACTCAGTCCCCTTCCCTGCTTCTTGT
CCTTCAGAGGAATAGTCTTCTATTCTATTCCATTCCATTC
CATTCTCTAGTCTACTCTATCCTAACCTATTCTGCAGTTC
CCTATTAGGTATGTATTTACTTCTTCATCAGCTACCTCCC
CCATCAGATGTGTAAATCTCATGAAGGTAGGAACTTTGTC
TTGTTCACCTGCTCATTCAGTGCTTGGCCCTGAGTAGGTG
CAGAGTAGGCTGTGTGCTGCATTGATGAGTTTTAGCAATT
AGGGATGTTAACAGCAGCAGTAACACCACCACCATCACCC
TTGGGATTCAAGAAAGCTTGGCTGAGGACAGTCAAAACTC
TGTAAATCAGAGCAAGTCTTCTCTGTTCAGATGGCAGAGC
ATTGGTGCTCTTTGTAGGACCACATGAAATAGCCATGCAG
TACAGCTGACCCTTGAATAATGCAAAGGTTGGAGCGCCGA
CCCCCCGCATAGTGGAAAGTCCATGCATAACTTTTGACTC
CCCCAAAACTTAAGTACAAATAGCCTACTGTTTACTTGTA
GCCTTACCAATAACATAAACAGCCCATTAACACGTATTTT
ATATGTTATATGTATCTTATACTATATTCTTATAATAAAA
TAAAGAGAGTTATTTAAAAAATCATAAGGAAGAGAAAATG
TAGTTACTGTTCATTAATTGGAAGTGGTTTATCATGAAGG
TCTTCATCCTCATTGTCTTCATGTTGAGTAGGCTGAGGTG
GAGGAGGAAGCAGAGGAGTTGGTCTTGCTGTCTCAGGGTG
GCAGAAGTAAAACAAAATTCACTTATAACTAGACCCATGC
TCTTCACACCTGTGTTGTTCAAGGTTTATTTGTACATGAA
ATTAACTTTTTAACTCTTTTTACTAAACTTTATGATACAC
AAAAAAATGGTGCTATGTCCGAAATGTTAAAAGAACTACA
TAGCTGAGGCTAATAAGTTGTTTGCATTGTTTGTTTTTAA
AATATGCATATTTTTTACCTTTTAAAACAATTTATTTTTG
AAATTTGGATAATGGGTGCTCTTATGTAACTCTAACAATA
GATTCATTAATTCATATTGCAAAAAATACATGTTCTGGGG
CCCACATTGATTAATATCCACTGTTCTAGAAACATCATCT
TTGCCTATCATGCCATCTCTTTGCTGTCACCACTGTCAAA
ATCTGAATGGTTTGACCCATGAGTAGACACATGTCGGAAA
AATTTCTGATGACATTCCTTTGTGAATCTAGATACTTTTT
TGACTGTGGAAAATTGTTGGATATAACACAGAATTTCTCA
ATGCTGCTATAGATTATGATGTGGCTTGTTAGTCATCTAC
ATCTCAACTAGGAGACATTATGAAAGGCTCAAGACATCTC
CCCCCACACACACTATTCATCTAGACTAAAGCCAAACCAC
TCTTTTCAGAAAGTAAATTTCAGGAAATTGCTCAAACATC
CCAGTGATTAGGGATACATAAGGACATTCTTCTCACCAAC
CCTTTCCAGTGGAAGGTGGCTTGTAAACACCTACTACTGA
GGCATAGGTAGAAGCCCATGGAAACCAAGTCATACTCCTA
GACACAGAAACCTGCAGGAGCACACATTTTGTTGGAATAT
GTAGGAAAGTGTGAGCCATCGCTGAGCTGTTAGACATAGG
TGAATGATGAGTACACATCAGAATGGGAAATTATATGAAG
GCAATTTGGTGCTATATTTAAATGCACACACAGTATCAAA
GATTTGGGTTGTTTTTTGATTGATGGCATCCTAGAAAGCC
TATTTTCACCCCCTAGTTGGTGGTTTTAACTGGAGAAAAG
GTGATATGTTAGATAAGTTTATAAATCTCCCTTTTGGAAT
AAAAAGATACTCATATCTGATGTTGAGTTTTGTCATATGA
CACTTTACCCACTGCCCAATTTTCAGACAAGTAATTAAAT
GCAAACAATAGACACTTAACACTTGTGTGTGCAGGAAGGG
CTCCACCTGCAACATCTTCCTTTCAGTTCTCATGGTGGAA
GTGTGATCGTTGCATTTCCAATTAAATACCTGTGGCTGTC
GTGAACCCGTAGCCATCTATGTTAGTGGAATAGAAAATTC
AAAGCACTCCAGAAGTACACACAAGGCTCTTTCTTTTCCT
TTTGGTACATTTATTTTTTCATTCAGTTTTGTCTGAATAA
TTATTTATGATAGACATTCTCCTTGAGGATGTGGTAAGTT
ACTGGTGTTAAAAGGGAAGGAAGTCTGGAAGTATCCGATG
CTGCTGTCTGAAAGGCACCCAGAGTAGCACTTGAAGGTAC
CACAATCTAGGCCACAAATATGGGATTATCAAACCCAAAT
AGTTACCCCCAAAGCAGAGCCACGTTGCACTGAATATTCA
AGCCATCATTTCAGAACCCACTTGTCCTAAGGGATACGGT
TCTCAAATAGAAGGACAGAAACTAAACATGAGTCCACAGT
AAGTGCTAGCTGGACAGGGTAGCTGAAGAAGGAGCCCACG
GAGCAGGCAGGAAGAGGGAGGCAGTGAGTTTTCATACCGA
GTTCCTGTGTCCACCAGCAACATACCCTGAGTATTGAAAG
TTAAGGTCAGGAGAGCAGCTGGCAAGTATGAGGGATCATG
GACAGAAATCCAGGAGAGATGAAAAATCGTCTTTTACAGA
TAGTCCAGAAGTTTCTACAGTGATAATGGAATACCTAAAT
CCCGATGTTAAACAGTTTTCCCCCCTCAATTCTCTTATTC
AGGGTGACTAGAAAGCAGTGATGCCAATGGTCACATATGG
CTTCTGGACTTAATAAGTAAGGTAATGGTATTAATAATTA
TGCAACTCTGGATGTGCTTTTATTTTGGTCCAGTATTGTC
CTCTCTGATGAGACTTAAATATCCCAACACCTTAGTTTGA
GTTCCCACAGAAACAGGCTCCAAGACAAAGATTCAAGATC
AAGCAGTTTATTTGGGAGGTGATCTCAGTAGAAAAGTAAG
GAGGTAAGACAGAGAAGGGAAGGCATCCAATAAGAGATTT
CATTATTAAGTAAGTTACCACCATGGAGAATGAGCTCAGT
CTTGCTTGGAAACTCTGGGAGGCCTCAAAGTGATGTGACC
AAAGGGTGAAAAGATGGTATGTTTGTGTACCAACTCTGTC
ACTCATTGGGTAGAGCTTTGGTAAGGGACTGATACCCTGG
CACATCTCTGTAAGGTGTAAGCAGGCAGGAAAACCATCAT
GGTGGCCAGAAAATGCCTTCTAGCAAAAAAATGCAGCTGA
TGGCAGTTGAGCCAGCCTGCATTGAATTGGAAAGGGAGAA
GGGATATAGGTGGGACACTAACAACTTTTGCTGTACACAG
AGGGTGACTTAGCTAACTGTTCTGGACTTAAGCTCGCAGG
GCAGAAAATGGTAGAAAGGGAATGAGTACCTCCATCAAAC
TCTTAACCTAGACTCCTCTACAGGGTCCAGATGGGAAACT
TAGCTGAAACCCTCAGCATCGCTTCGTTGCCTTCTTCCCC
TGAAATTAGATTTCCCCTCATAGAGGTAGTAGGATTGTAA
TGGGATCACATCCTTTCTTAAAGCACACACACACTCAGAC
ATTACGAACCTTTAGCACTGCAGAGATACTTCCAAGCAAG
AAGGCGGAAGCTGGGCCAGGCAGCAGCAATGATTGTTCTC
CCCTTGGAGAGTCACTGGTGCCACTAGCATTCTGCTCCTT
CATGGGTTGGTGGCTTTTCTTTAAATTGGAGCATGCATGG
ATGCGTATGTCTGCTCCTTAGCACAGCTATGTTAGAGAAA
GGATATAAAATTTCAAATGCAAAATCAGCTGCAAAAGTGA
ATATTTAAAATGATAAAGGAGATCACAATGAATTTTAAAC
TTAACAAAACTTACAAATATCACAACATTTTAAAACTCCA
GAAAAATAACAAAATTTTAATTAGCTGTCTGACACTCTTC
TATAAAACATTTTTTCCTATTTTTTTTTTTTTGGCTACAT
GCACTTTGATTGCCTCTTCATATGACAACAAAGATTTTGT
AACATTATTTTTTATACAGAGAATAGAAAGGTAATTTAGT
CTTTCCTCTAGTATGTTGATTGGAATTTGTTTTGTATTAC
TGACAATTTTTAAAGCCTTCTTTTAATTACACTACTCATT
ATTGGCAATGTTATATAAAGTTTTAGGATTGTTGTCAAAT
TTTTGGAAAAATTCTACCAAGCTTCTTTCATGTATGAGCT
GGGAGATTTAGAAGAATTTTTTAGACAAGCATGTGGCTTC
ATGCATTTCAAACCTTCTTTCTCTTCCATTACCACGTATG
TTCAGTGCAAAGCCCCCATAGTTCATGTTTACGTCTCTAT
ACAATTTTTGGCTTTGCATTCTCAGACGTGGACCAGTGAT
CGATGGAGTGGTAGAAGTATTCCTACAAGTTATCCTTACA
TGGGGATGACTAACAATAATTTAACTATGTGTGATTGTGA
ACCATGTAAATATAAACTACTAAACCCAAATTAAACATAT
TAACCACTCAACTGTCCCTTGGCCAATTCTAAGAATGCCC
ATGGCTACACATAGGTCACCTCAGCCAAGGAGGTATGTGG
AGGAAAAGCCAGACATCAACTGTGGTTAAAATATCTTGAT
TTAGAAAATGTCACCAAAATATATTAATACAACCATGTGT
ACACAAGGCCTTGGGAGGGGCCTCAATAATGGGAGAACCT
GAAGTTTAGACTCCTTCAGTTTCGTGTTCAAACTTCCTTT
TACTACGACATGGTTTTTAGAAGCTGCCATGGTGTTTACC
TACTTAGCATCCTATCTAGGAGATCTATACTGTAGCTCGT
GAGGAATGGTACACATTTGTATGGATCTCACTTTGCCCTA
GTCCTTTGCTTTTCAGTTCCCTGGCTATCTCTGTGTGGCA
GATTCTACCTACATTGGCAGCCCCTCTGTATCCAACCTGA
CTCTTCTGGATCAAGTTTAAGGTAAATATTTGAATACACT
GACCTTCTGATAGCTTTGCTGTCCTCACTGCCCTCCCTGT
GAATGGTAAGATTATGGTAGTTGATGGGTGACATCAGACA
AAGGGCTTTCAAGCAAGACTTGACCACTATGTCTTTCCAT
CATATAGAAGAGGTAAGTTTTATACCATTTCACTCAATGG
AAAAGAAATGTCTTAACGGAAAATGAAAATCACGTTATCA
ATATCAAAGATAGAGAGGTGGGGAGGATTAGTCTAGCCTA
GGGACATATAAAGCCATTTACTGAAATTTAGCCATCAGGG
GAGCCACTTTGCCTTTGAAATGTTCAGAGAAACCTTTTAC
CACCTCTTCCTTCTCCAGCCTGGATCTGAGGTTGAAGTTT
CCAGCATATTACTCTGAGTTTCATTGACTAACCTCTTCCA
GCGTGTGTGTGTGTGTGTGTGTGTGTGTGTGTGTGTGTGT
GTGTGTGTGGCAGTTCTTTGAGGAAGGCACGTCTGCTAGC
TAAAGAATTCCTTTGCCAGAGATTCTTACCTGTGGGGTGG
GGAAAAACTGGAAGGTGATTTATTAAGCTGTTCAAAAGAA
CTTCCTGTCCCACCCCACCCACCTCTGATACTTATAAATA
CGTTTTGAAGTTCGGAGTTATGCACAGACTCTCTCCAACT
GAACAGGTCAGGTTTTCTAAAAGTGGCCTTGGGTTGGGGA
CCTGCCACAAAGGGGTTCTGTAGTGGCAAACCACGATTCT
GCAACCGGAGCTTTACTTTTGCCTGTGAGGAAGCCATTGT
AGTAATAAGGAATAATACACTGGTTGATTTGTATGAAATT
ATTCTTGAGTTTATTATTTAATAAAGAATATTCAGAAATA
GGCAAGTAAAAAATGTCATTGTTGTCACAGATGAAGAAGC
TACATATATGTATTAATGGGATTCATTCACTGGTTTATGG
ACCTAAACTCCTCCTGGGATTCCACAAATCCACAGGCATG
CAGACCCCTCTGACTTTGAGAGAAATGCAGATGAGTCACC
AAATATCTGTGACTAGCCCAGGATTATGCAAATAATTCTC
CCGTGGGCTCAATAAGGGATTCTCTTCTGTAGCATATCGC
CTAGAAAATATTTGAGTGGAGACAGCCCAGAGATTTTCAG
CAATGTCGGTTGGTTGTGCTTTCGCTGAGCAGACTTTTTA
TAGGCACCTGGGCCGTCCTCACTGCACAAAGAATCTTTGT
CAACATTTCTTCTAGTCAGCACTTTCCCATTATAGGAATG
GTTAAAATTATCAGGTGTTGTCCCCTAAACAGATGTTTGT
TTCTGCCAAAACATTGTAAAAAGCATCCATATTGGAGATG
TTAGAGAAACAAATACTTGCAACTGAAATGTGTACTCTGC
TTGTTAAGCCTTTGCCAAAAAAAAAAAAACCTTTATGTTT
AGGGAGCTAATTTGCATGAAGCTATTGTCAGCCAGCGTGG
GCAGATCATTCTCTAAGTGTAGTATGGGTACAGTTTGGGG
ATTAGAAGATCTTAAAGTGATCGTAAGGATTTATTTTGAG
CTCTTAGTTCTTCAAAAGAAAAAAAAATATACAGAAGAGT
ATATTCCTGCCAGGGCCTCCCAGAAACCTGGACATATTAA
TAGCTCATGTTTCTTTTGTTTCAAGAAACAAAGCATGAGA
TTTGCCTGAATCCTACACATGGGAGGCTCTAAATGTAGTC
GTGTTCTTTGGTTATTTATAGCACAGGAGCCTCCACCTAC
CCTCCCTTCTTATTATCTCTCTGCCCCCCTCTCCCAGCAC
CATGACCCTATATTTAGATCTGAAGCGTCATCTTCTGTGA
CCACAGCAAGGTTGTGCCTCCGAGAAGGATGGCAGGATAT
AAGGTTATTTCACTGAATGGAGGAGATATCCATTTGGGAG
ATTTTCACCTTCCGGGGGATAAGGCTTTGGTCTATGGAAG
AAACCCAATTAGCAGGCAGGTTCTCTTTGATGTCACTTTA
TAGAAGGAAGCGTTCTTATAATAACTTGGTATGCATTGCA
AAAAAAAAAAAACAAACCACTACTGTCGTATATTACCAAC
TTTTTGGAGTAGATTCTTAGAGTTTATATCTATATTATAT
GTATATATATATTATATATATATACACACACATATGTCTC
TACAGGAAAGGGATCATTTTATTCACATTTGGTTAAAATA
AAAAATTCTAGTTTAATAACAATATCAACAAAACTTTAAA
CCCAGAAGGATCTTTGATACCTGCTTTTGAAAAAGGAAAT
AAATATTTGAAGATAGATCAGGGAATTACCAAAACAAACA
TCAGTACCCCTGTGCTTGATACTAATTCTAATTATATGCT
AAGCACATTTCATTAATTATTTCATTTAATCACCATATTA
CATATCAGGTAGGGAGTAGCATTCCCACTTTACAGATAAG
AAAGCTGAAGGTAGAAAGTTAAAAACCCTATTCAAGGCCA
CTGAGCTAGTCGGGTTTCAAATTCAGGTGGTCTGACTCCT
GGGCTAGAGCTTTTAACCATTTTCCTGATTGCCCATAGAC
AAAATTCACTGATGATTCATGACATCTTGTGTGTGAAGAT
AAGATTGTTGATGGTTGTGACCTAGGCATCTGCAGTTGGC
TAGAAAAACCAGTGCCGTGATGTCACCTTTTATATGGGCA
GAGTCCTTATCGCTCATTAAACTCTAGGTCTTGATTCAGA
AATAGCAGAAAGAGCCTATTTGTCTATTGCTTATTGTGGA
GTGGATTTTCCCTTACAGTTCTCTTGCTACTGAAAGCCAA
AAGTCATAGGGCTAAAAAGACTGAGTTTAGAAGCAAAGAA
TTGTAAGTAAGGTGTTCTTCTACTCTCTACTGTTTCATTC
TTTTAGAGTAATTTTCTTTCATTCTCGTTTCTCTTTTGTG
GCTTTATAAAACCACAAGCTCTGCAGAAATTGCCCTTTTC
ACTCTCCACTTGTCCCCCCTGTCCATGAGTACCATTTTGG
GATGGGCAGGTGCTCTCTGTATGGGAGGAAAGGTGAAGGA
TACATTCCAGGCACGGCAGTGTTTTCAGTGCCTTATGTAT
GGGGAGAAAAAAAGCAAAGAGTGGGAGATAAGTGCTCAGA
TCTGTTGTTTAGACTAGCACATCATTGCCTATCTAGAACC
AATAACTTTTGACTTGTTTCTTTTCAGATTGAAAAACATA
CTTTTTTCTTAGAAAATACCCAACTTATACTTGAGTGTTT
CTATCCAGTGCAACAGAATGCTGTCATATTTGTATCAGAG
AACATGCGTGTCATTATTTTCTTCTTTTTCTTAAAGTGGC
ATTGGATGAAGCTAAGCTGTTTACAGATTGGAAGTCAAAT
TATTGCATTTAAAAATCACCCATATTTAAAAAGGGGGGGG
AAGTCCTGGCATTTTGGGGAAAGATTTTCTCTGAAGGAGG
GAGGAGAAAAATATGGAGAATAATGAATTCATCAAGCTGA
AAATGCACGAAGCAGCGAAGCGCTCAGGCTTCAATACATG
GCAAATGGAAAGAGAGCTCCCATTACTGTCGAGACGCATA
GACACGGTCCCGCTAATCGCTTGGTCATGCTTGGGAGGCA
CTAAGTCATCACAGGCCATGACATGGTGAGAACAGGGTGC
CAGGGGTTTGTTGTAAGAAAAAATTGTTTATTTAACATCC
ATAACCAGCAGCAGTCCCTTCTCCGACCCTCATCCTCAGA
TGACAAGTCTTGGTTGGGAAAACGCTCACGTGGGGATGTG
TGTGTGTGTGTGTGTTTAACTCTTTAAGTTCAACACAACT
GGAGATTGTATGGGAGGTAAAAATTATAGAGTAAGCGACC
ATTTGAACCATGAGATTAATTTTTATTTATCTCCACAATT
TTTTGTCTATTCTATGTGTAGAAGCGGTGTTAAATATAAA
ATAATAAAAGTTAACATTTATTGAACAGTTGTTTTATGCT
AGGTGCTGTTTTGAGTTATTGATGTGTGTTACTTCATTGA
TTCCTCGTGACAGTGCTACCAAATAGGGTACCGTTATTGT
CTCCATTTTATAAAAGATAAGTAGCCTGTCCAAGGTCACA
AAGCTGATGAATAGTGGATCCAAGTTTGAAACTGAGATTG
TCTAACTCCGAAGCCTGTACTAGTGACCACTGTGCCTTGT
AGTAGATTATGTCCTTTGAGAAATCCAGTGAAACAGAAGA
CAAGTTAGTTGAAGACACAAAGTATAGTTTTTCATTCTTT
CCATGTATATTTTATTGAGCATTGTGCTTATGGTGGAGTG
GAAAGACAGATATACATATAACTCCCACGTAATGACGTTC
TTTCTGTAATGGAAAGGTGCATTAAGGCCAGAGGTGGCAT
AGAGGAAAAAGTACCCCTTTCTCTGGGGTTTGCTTTCATG
TGCAGTGCTACCTAAACAATGACTGGCATGTTATCTAGCC
TTAGTAGGGTGCTTGGGTTCTTGGAGTCCTAGGCACCGGC
CAACTGGGGAACATGGGCCTTGCACTGATTTTCTATGCTT
CTATTTCCTCCAATCAGTGAAGGGTTATCTTTAAGGTACC
TCCCAGCTCTCACATTCTGTGCAGAAGGGTTTGAGAAAGT
GCTCTACAAATATAAAATAAAATAAAGATGTTATGTGTAG
CACAAAATTTACTTTAAAAATTTAGTCCACCTCACATCTT
AGGCTCTAAAATTCTATAAGTTTTCACTGGAAAATTTGTT
TGGTTGTGTTAGTCTCCAATTTGTAAGGATTTTTCATCCT
TGGGTTGCAGTAGAACTTGACGCCTAAGGGCTTGACTGAC
AGATTCAATGCCTTAGAGGAAATGTGCTAGTTTAGAGGAT
GGTAAAGGAAGTTTCTGCTAAAAAAATTTTTTTAAGCCAA
TAATGGAGCAAGTATGTAATTTCTTGCTCCAATAAGATAC
TCAGGATTTCTCCAAACAATGAAAGGAACAGAGAGAGAGA
GAGAGAGAGAGAGAGAGAGATGGAGAAAGGGAGAGAGGGA
GAGAAAGAGGGAGAGAGATTTTTATACTAGTTTTCACTCT
TTTGTGAATATAAACATACATGGCACTGAGCAGAGTATAA
GAATGGAAATGGCTCCATCTGTGTTCTAGATGCTCCGTAC
TCTGGGGTCCACCATAATTAAACGAATAGAGACAGAAGGA
AAACTCCAGATCCATTTATTTTCCCTCTAGTGCACTTGAC
GTAGGCCACATATGGAATAGAATGTCCCTAAACTCTCTCC
CTCATTCTCCTTCCTTATGAAAATCATAAGCGTAATATGG
AAAGACAGACTCATTTGAGCACAGTCCATTGTTTCAGCAC
AAAACAAAACACAAACCTCATTATTGAAGGGCAATAAAAG
ATGAGTCTAACTGGCAGTTAGGTTCCTACAAATAAAAATT
GCTACCACTGCTGTCTTTGCAAAATGAAGAGGTGAATACT
ATCTTTGTTCAATGAGCCCATAATTAAGAGGTGTTTAACA
CTGAAGGCTATTGCTTTAAAAAGATATTGCCAGGTAAATG
TCAGACCAATGGAGACACTAGGTTATGAAGGTTGCACCTG
CTAAAGGTAAACTTAATAAAACAGCCAATGGCTCAGACAT
GGTTTAGAGATTCACCTAATAGCTTAAACATTTGCAACCT
CATGGAGTAGCAGCCTAGTTATTTATTAATAATTCTCTCC
AACTTATTTTTATGTTAAGCTAGGGAGGCTAGAGTGAATA
AGGAAAGGGGAGTAATCATTTTTATACACACACACCCATA
TATTTAGGGACATTTTCTACTTTGATATACTGGGTTATAC
ATATATATACACACACACTTATATAGCATAAAGTGAGTTA
TTAGAGTTATTAAAGTGATTTGTGTTTTTCACATTTACAC
CTCTTCAATACCTAACAAGTTTTTCCTATTTTTTTGTATT
AACAAAGCACTGAACTAGCAATTTTGTTAGATACACCTTT
TCAAGAAGCTTGGATTGGAAGTTTCTATTAAGCATTAGAT
AAATTACAAAAGCTGCTGTGAAGAAGAGTTCAGCCCCTGG
AGAATCGTGGAGCTCATGGATGTTTAGAAGATGGTTGGAT
CTATCATGGACAGTCCTCTTGGAAGTCTTTCTCATAGGTT
AAGATGATTTGATGCTGAGTTTTTTGGGGTAGGAGGGTTA
GAGGATTTGTCCTGGGGATCTGTTCCTTCACATGGTGTAT
GTAGAGAATCCTACAGGGAACTGGTACGTGTAGGTGCTCA
ACAAAAAAGGGTCCTTTCCCATTGGCATGGGAGATGTCCT
GGTTATTCAGTTTAGTTACCTATCTCTTAATGTCCTTGAT
TAAAAATGTCTCTTTGCAATCAAAGAGATTATATCTCAGA
CTACCCATTTGTCTCTACCACCTTCCCTAGAGGGTTACAA
GTAGGGCTGCAGAACATGTTAATATAAAGATTGAGAATTG
AAGTGAATACTTTCAGTATTCTGAGTGCCTTTTTAGTGAG
CACTGTATATTTCCAGAGTGCTTGAGAATCATTTGTTTCT
CTGACTTAACGGAGACCAGAGCCAGAATAAAGGAAGGGCC
CTCCAAGATCATCTGCCGAATTGGCAGGGCAACTGCATCA
CGATAGAAGAATTTATGGCTCCCATCACCTGAGCTCAACC
CTTGCACCTGGCTTTCTGTACTTTCTGGTTTTCCTCCTTG
GGATACTGGCTTGACCAAATATTAAACAGAAATTGCTTCT
TTTTGTCTTCCCCGTTCCATATCTGCCCTTGATCTGACCA
GGTTGTCATATTTAAAAAGGTTGGTAAAAGAGAGGGCCTT
GAAAGAAAACTGTGCAATAGAATAATGGTTGTTGCTTGGT
TGATAAAGCAATCTGATCTCATTTCTGAGTTCCCAGTTGA
TGTTTGTTTTTATTAAAAATGTCTGTAAGGGTAACTGTTC
TGAGTCTACTATCCAAGATAATAACATTAACTGGCTTTGC
TGCAGAATCAATAGGAGTAACAACAATATATGTCTGTTGA
TTAAGAATGACATAAAACAAATCTGTGAACTAAAACAGAT
AGCGTCAACAAGGTAAGCAGTCATCATATGATGTTTACAC
TCTATATGTGCAGTTCTTATTTTTTTTGGAAAAAAATATA
TAAATTACTTTTTAAAGTATGTTTGTAGCCTGCTGAGAAA
ATTCTGGGGGGCAAAAAAACACAAAAGGACGGGTAACCCA
GAAACTGCCCTCCCTCTCCTCCGAGGGAACAGAGAGAAAG
CTGGAGGGAGAGAGACCTGAGTTCTTCATCCAGGGAACGT
AATTGAAAATGCTAATTCTGTGCCCACAGACTAAAACTTT
GAAGGACAGGTCCTTGTCATTGGACTCCTTGAGAAACAGC
AGAGCAGAAATAAAAATAGATCATTGACCAAACATATCCC
TTTCCAACTGAGAAGTTTTAAAGTGCTGCTGCCCGTTTTT
CTGTTTAAAAAATTATAAACCGGCCTTTTTATTTTTTACC
CTGAGAACTCTGGAGACTAATGTATGTGTGGTTTAGGAAT
AAAAATATGAATCTCAGTTTAAGAAACACTGAGATCTTTT
TATTGCTATGTTTTTCCCCTTTAGAAAATGAATACCCGCA
AGAGTCAGGTCCAGGCTATTAGCAGATCAGGAATTTCAGA
GGCTCAAGCCAATTCGTAAGATTTTTAAAATTGATACATA
ATAGTTATGCATTTTAGGGGGTACACGTGATATTTTGATA
CATGTATACAATGTGTAATGATCAGGTAATTGGGATATCC
ATCACCTCAAGCATTTACCTTTTCTTTGTGTTGGGGACAT
TACCATTCTTCTCTTCTAGCTGTTTTGAAATATATAATAA
ATTACTGTTAACTATGGTCTCCCTAATTAGCAAGATATTT
```
