## Appendix S1 for "Sexual selection and pseudogenization in primate fertilization": All_Annotated_Scaffolds.gff (part 299 of 747)

```
TGAAAGATGAACATAATTGAAAGTTACCTACTTCTGTTCC
CAAATAAACAGAAATATTAATGATAATGATTCTAATCATG
ATGATAATCTCTTTGTGCTTTAATTTAAAGCTCCAAAGTT
ACACCAGGGTTTGTGACTGATTTGCAGTGTTGTATGTAAC
TAGTGAGGTGGGGACAATTATGTCACCATAGTTTTTGAAA
GTAACTTAGGGTTACCCTTGCTGGTTCATCGGAATCAAGA
AGGGTGTTAGAGTAGCTAGATTTGGAGTTCATTCATTCAT
TCATTCATCCTTTTATTCTCTAACATATATACATGGGTCC
AGCACTGCCCTGGGGACTGGGGATACAACATGGAGCAAAG
GAGACAGAGCCACTGCTCTTGTAGTGTTTACCTTCTCGTA
AGAAATTAAACTCATAAAGAAGGATAATAGACAGTGTGTC
AGATGATGGAAAGAATAGAATGAAAGGAGGAGGGTTGGGT
TGTAGTTTTAATAAGGTGGTCAGGAAAGGCTCTACCAGGA
AGATGACATTTGCCAGAGGAGCCTAAGAAGTGGGGGGAGT
GGTTGTGTGCATGTCTGGGAGGAACCTATTCTAGGTAATG
GGAATAGCAGGTACAAATGTCCTGTGGAAGGGGTGTCTGG
TATGTTCCAGGAAAGCAAAGACAGCAATAGGACTGGGGGG
AAGTACACGGAGAGGAGAACAGTGAGAGGTGATGTCAGAG
GAGAAACGGGGGCAGGGAAGGGTGTGTAGCCTCATTCGGC
CATTGTCATGGCTATGGCTCTTACTCTGAATGAGATAAAA
CCATTTATAGGACTTTGAGGTTGAACATGATCTTACTTAT
ATTTTTAAAATATCATTCCAGCAGCTGCTTAGAAAATAGA
CTAGAGTGGGGCTAGCGCAGAAGCAGGGGACCTCGTTAGG
AGGCTGCTGCAGTCATGCAGGGAGGGTATGGTGGCTTGGA
CTCTAGAAGTAGACACAGAGGTGTGGAGACATGGTTGGAT
TCTCCGGATACACATTGCATGTAGTGCCAGCAGGATTTGG
TGATGGTTTAGACGTGGGGTAAGAAGAAAGAAAATCTTTT
AATCACAGACTCTCTCTCCACTACCTTCAAAACTTTGGAT
AATCTCTCACTTTAGTATCAATTAGAGTAACAAAAACCTA
GACATGCACCTCACTGTACTTTAAAAATTCAAAAGCTTTT
ATTTACATTGCTCTAGTTGAACTTACGCAGGTTTTATCTC
ATCTTTCAGATTAAATAACAGAGGGCTGGCGATGTTAAAT
ACTCTGACCAACTTTATGTAGCCAGTCAATGGCAGAGCAG
ACACTATACCTCAGGTATCCTGCAGAATTGGTATCTTAAA
GATAGTCCTCCTTATTAAAGCACTGGGACCACAGTTTATG
GGGTTCCAGCATTTCAGTGATCCAGACAGTCCTTTGAGGA
GCTGAGCCAATACAAAATATCTCTCATACTGTGATGTGCT
AGTAGAGCATGTGTACATGGATTATCTTTTGTGTATGAAG
ATGGAGGTGCTGACCTATAGTGTAGTACCTTTTTAAAAAT
TTTTAATAATTTATTTACTTATATTTTTGAGACAGAGTCT
TGCTCTGTTGCCCTGGCTAGAGTGCAGTGGCATCATCCTA
GCTCACTGCAACCGCAAACTCCTGGGCTCAAGTGATCCTC
CCACCTGAGCCTCTCAAGTTGCTGGGACTACAGGTGTGCA
CATACCTGTAGTCCCAGCTAATATTTTTTAAATTTTTTGT
AGTGATGGGGGTCTTGCTTTGTTGTCCAGGCTAGTCTCGA
ACTCCTGGCCTCAAGCAATCCTTCTGCCTTGGCCTCCCAA
AGTGCTGGGATGACAAGCCACTGCACCAGGTCTAATTTAC
CCAGTTTTGGCCATTGCAGTTTCATCCAGTGGTTCTCTTG
TGACCCACTGGCAGTTATTTGTGGTTTAGGGATGTCTGCT
GAATTACTGCAACAGGGCAAGACTAATTAGTGTAACCAAC
AGTTATAGCAATGACTTTGACCCTGGATAGTTAGCTTGCT
GACCAGCTGACTAATCTATCACAGCTACCACCTTTTTATG
AATGCAGGCAACAACTAGCATTGTCTTAGCATATCAGGTG
CTTTGGCAGTTGAGAAAGCCAACTAGCACACCTTTTGGTC
TGATAGGTGGATTCAAGGCTGAAGAGCAAGTTGAACTATC
TATTTATGGAAAATAATATAAATAGAAAAAAAAACCCCTA
CCAATTTAGTTCATCAGAGGTAATAATATCTAAACACCTT
AACCTCAAAATCATTAGTCTTGAATATCTCAATCAATATG
GAATCTCTCAGAAATCAATTTGCTGCTACAAATATGATTG
TTTAATAATTCACAAGTTATGGGCCTTCAGGCTAGAAAAG
ATTAACGTAGCTGAAGGAAAAGAGATAATCTTCACCCCAG
ATAAGATTTCAATTAAAAAAAGGGAATGTCTATGAAATAT
AGTTTAATGTTAGATGTGTCAGTCTTTTATGTGTGTGTTT
TGAGCTGTGTGTCCTACTGGAGAGAGATCAATTTAGTTCA
GTTTCATTGTTCATTTTCAGATCAGAGCTATTTAGCTATT
TTCCTGAAGCATCATAAATATTTTATTAAAATAAACCATT
GCGAATTTTGGTTTTACTTACGAGATTAAAAACAATAATT
TTAAATAGCTAATGACTGGTGCCAAATCACACAGACATTC
TTCTCTGCAGTATAGGGTAGACAGAACAGATGAATCTTCT
AAGGCATTTTGGTAACTGTTTCATGGCTTTTCTGTTTTAT
GTTGGAGAAGGTGAATATGCCTAGTGTCACCCGTTTGGAT
GACATGAATTTTGAGTCCTGTACTTCTAACACGTCACTTT
CATAATAAATCTGTCCATTGTAAAGGTGTTTTTAAACCTG
GCTTCATGAGCACTCTCCCTCTATCCTGCAATTATACAGG
GTGTACATTCCAATTACTAATAATTCTTATAGGTGTCACT
TTGATTCCCTTCTTCTCTATTCTATTCTCCATCAAGAGTG
TTCTGGCCCCCAAATCTCTTTAAGCTGTTGTGAAGAGAGA
ACTATCTTTTTTTTCCCCAAATAGGATTTTCTGCAATCAT
TGACTGAAATGCTCTTCTACATTATTTTATAATGAAATAG
ATACCTATTGGAATGGAGTTTATAGGGGTCACATCTACAT
ACCCAGGAGAATGTCTTGTCACCTGAATGACTTGGTCCTG
CCCCCACCCTGGGCCACACCCCATGTAGGGCTGGGTGACC
TTTCTATTTGCATAATCTTCCTTCCTTGGATTTATTCTCT
GTGCCTGGGTCAAAAAATGGGGCTCATTAATAAACATTTA
TTGAGCACCAACAGGGTATTATGTTCCAGATATATTCCCT
TCCCTGTAGGCTTGGAATTCACAATTTTGGCTCCCAGCAG
TCACCTCTGCCCTGATTTTGAGACGAGTACATTATCTAAG
CAATTGAAAGGACATTCAAATATTTGTGAACCTCAAAGGG
ACATAGTCCTTCATCTAAAATGTCCTTTTATATGGTCAAA
ACTTCTAAATATTCTACTTGTCTAGCAAAGTACAGTGAAC
TGTGAGTTTCTGGGATGCAGATAGACCATGATAAGGTTAA
AAATATTAACACTCATAGATAATAATTAGATTCTCAAGTT
AAAAGCATCTGTTCAGTTAGGTATGGAGGACTGTGGAGGG
AAAAAAAGAACCTCATAAAAATTGAAGAACATTGTCAAGG
TCACTGGCATATAATTTTTAAAGTCATTTTGGACTAGGTA
GCCAGTGTGCTAAAAATTTGATCAGTAGGCAAAGTTGCAG
AAGACACTATATTGTTAGATTGTGTGCAGCTTTTTACTGA
AGCATGATAAATAATTGAAAATGCCTTTAGCAAATTCCTG
CTTTAATGGGAAAATACTTTGTCATGCAGTTTTTCAATTA
GTATTCACTAATTCAAATTGGTTTATCATTTAGCCAACTG
CACATTAGATTTTTAGTGATGCATTTTCTCATCTTCATTT
TTTATTTGTGGATATTCCAGTTGATAGTAAAACTTTGGTG
CCTTCCACAGTGTTTCTGCTGGTGGTTCTCAGCATTTTTC
TGCCTAAAGTGACCCAGTTGAACCTGACCCTGATGATGGG
TTATGGGGTTGTGGCTATTTGAATTAAAATCTGGGGTGGG
GAGAGGGAGATATTTTTATTTGCAATAGAGAAGGAGATGA
TTCTTTGATGTGCCCCTGCCTCTTCCACGCAGAGTCAAGG
GAATTCATACACACCAGTTTTGAAAAGTATCCCCCATCTT
AGACTCAACATTCTTGCTTGCAGATTTCTCTAGAAGGGCC
AATAGTCCAAAAGATGGTTCCTAAAGCATCAGCCAGTCAA
TCATTTAAGTATTTATCAGGCGCTGAAGGTGAACTTACCA
ATGAATTAGATCAAGGGTTGCAGTGAGTAGAAACATATAA
GAGATCCTCTATCTATTTTTTTTTTCAATTTGCTGGAAAA
AAAGTCTTAACCAAAAACAAAGTTCCTTGGACACCATAAG
GACCAGAGAACTTCAACATTCATTCATTCATTCATTCACT
TATTCATTCAATACTTAATGAGTATCTCCACTCATGTGAG
TTACTGATACCAGAAAGATTTTCTGTGTTTACATTTATTT
CCCCTCATTTGAATATAAGTTCTATGAGAGTAGAAAACTC
TCACCGCCATTTTCTCAGAGATCAGAATAACACAAGTAGA
CATAGTAGATATGCCATGTGTATTTTTAAATAAATGCATG
AGTGAATCAGTGAGTGATTAAATATATGCTTAAGAAAGAT
TTCCCAAAGTAATGGGTACTCTGAGACCTTAAGGTTCTGT
AGGAGTTAGCCTAGGGAGAGGGAAGAGCAGAAGTAGAGGG
AGAAAATTTCTTGCAGAAGAAGAAGTGGAAGGCAATATTC
TTGGATAACAATCCTTTATCAGATATGCTTTTTAAAAATA
TTTTCTCGGCCGGGCGCGGTGGCTCACGCCTGTAATCCTA
GCTCTGGGAGGCCGAGGCGGGTGGATCGCTCGAGGTCAGG
AGTTCGAGACCAGCCTGAGCAAGAGTGAGACCCCGTCTCT
ACTAAAAATAGAAAGAAATTATCTGGCCAACTAAAAATAT
ATATACAAAAAAATTAGCCGGGCATGGTGGCTCATGCCTG
TAGTCCCAGCTACTCGGGAGGCTGAGGCAGTAGGATCGCT
TAAGCCCAGGAGTCTGAGGTTGCTGTGAGCTAGGCTGATG
CCACGGCACTCACTCTAGCCCGGGCAACAAAGTGAGACTC
TGTCTCAAAAAAAAAAAAAAAAAAAAAAAATAAAAATAAA
AAAAAAAAATAAAAATATTTTCTCCTGGTCTGTGGCCTGT
CTTCTCATTCTCTTGACGGTGTCTTTCACAGAGCATATAT
TTTTAATTTTAATGAAGTCCAGCTTATGGATTATTTATTT
CATAAATTGTACCTTTGATGTTGTATCATAAGCACTTAAA
AAAGTAAAAATCTAGGTATAACTCTACATACAAATCTAAC
AAAATATGTACAAAATCCACACAAGGGAAACTGCAAAACT
CTGATGAAAGAACAACTAAATAAATGGAGAGATATTACAT
GTTTATGGATAGGAAGACACAATGTTGTCAAGATGTCAGT
TCTTCTCAACCTGACCTATAGATTCAATCCAGTCCCAATC
AATTTGCAGCAAGTTACGCTGTGGATATTGACCAACTGAT
TCTTAAGTTTATAGAGAGAAGCAAAAGAAAAGACCCAGAA
TAGTCAAAACAGTAATGAACGAGAAGTGTCAGAGAAGTGA
CACTACCTTACTATAAAGTGACAGTAATCAAGACAGTGTG
GTATTGGCAAAAGAACAGATTAATAGAACTGAACAGAGAG
ATCAGAAATAGACCCACACAAACATAATCAACTAATCTTT
GACAAAGGAGCAAAGGAAATACAGTGGAGAAAAGAGAGTC
TTTTCAACAAATGGTGCTGGAACAACTGGACATCCAGATG
CAAAAAAGTGAATCTAGACACAGATCTCACACCCTTCACA
AAAATTAACTCAAAATGGATGGTATACCTAAATGTAAAAT
GCAAAACTATAAAACTTTTAGAAGATGACGTAGGAGAAAC
TGTAAATTACCTTGGGTTATGGCAATGACTCTTTAGATGC
AACACCAAAGGTACATTTCATGAAAGAAATGATTGATAAT
TTGGACTTCATTAAAATTAAAAATTTGTAACAGTGTCTGT
GAAAGACATTGTCAAGAGAATGAGAAGACAATTCACAGAC
TGGGAGAAAATATTTTCAAAAGACATAGCTCATAAAGGAT
TGTTATCCAAAATATACAAAGAACTCTTAAAACTCAACAA
TAAGAAAAGAAATAACCCAATTAAAAAATGGGCCAAAGAC
TAGAACAGACACCTCACCAAAGAAGATATACACATGACAA
GAAAGCATATGAAAAGACACTTAATATCCTATGTCATTAG
GGAATTTCAAACTAAAACGAGAGACCACTACACAAAATCT
AAGACACTGACAACACCAAATGCTGGCGAGGATGTGGAGC
AACAGGAACTCTCATTCATTGCTGGTGGGCATGCAGAATG
GTAAAACTACTTTGGTTTCTAAGACAGTTTGGCAGTTTCT
TACAAAACTAAACATACTCTTACCATACAATCCAGCAGTC
ACGCTCATTAGTATTTACCTAAATAAGCTGAAAACTTGTG
TCCAAACAAAAACCTGCACACAGATGTTTATATTGACTTT
ATTCATAATCGCCAAAGCTTAGAAACAACCAAGATGTCCT
TCAGTAGATGAGTGGATAAATAAACTATGGTACATCCAGG
CAATGGAATATTACTCAATGCTAAAAATAAATGAGCTACC
AAGTCATGAAAAGACATGAAGGAAATTTAAGTAGGTTACT
AAGTCAAAGAAGGCAATCTGAAAAGGCTACTTACTGTATG
ATTTCAACTATGTGACTTTCTGGAAAAGGCAAAAAACTAT
AGAGACAGTACAAAAATCAGTGGTTGCCAGAGGTTGAGGG
CAAGGGATGAATAGGTGGGGCACAAAGGATTTTTAGGGCG
ATGAAACTATTCTGTATGATATTATAATGATGGATACATG
TCATCACATGTATCCAAGCCCTTATAATATACAACACCAA
AAATGAACCCTAATGCAAACTATGGATTTTGGGTGACAAT
GACGTGCTAATGTAAGTTCATCAATTGTAACAAACATGCC
ACTCTGGTGGCAGATACTGATAGTTGGGGAGGCTGTGTAT
GCAGAGGGTGGACAGGGATGATATAAGAAGTCTCTGTATC
TTCCTCTCAATTTTGCTATGACACTAGAACTATTCTGAAA
AAATAAAGTCTCTATTTTTTAAAAAAGTAGAAAGCAAGCC
CAAATGTAAGGTCTTGTTCAAGAAAATTCAAGTAAGTCCA
GCTTCAATGAGTGTGCACACAGGCTGGGGTGCTGAGAGGT
GTGCCCTGAGATGCAAGTAAGGGCCAGCCAGAGAAAAATA
AGGTAAACCTAAGAGTTTAGGATTCCATCCTTTTCGGGTT
ATTTTTGTATATATTTTTATTACTTATAAAAGCAACACCC
TGTGTAGAGTGGCTGGGTTTGGGCAGCTGGAAGGCCATTT
GTGTACAATGGAATTTGCAATATAGAATTTTAGAGGCAGA
GGCAGAGGCAGAAGCTTGGACTTGTTTTGCTCAGAGAAGT
AGACTGAGGTTCCCTGGGACCTCAGGAAGATGCTGGAGTG
AGAAAACTAGAGCCAGAAAGTTGAGCACCATGAGGGAAGA
AGGCTATGGAAGGAAGGGTGTACTGATAAGTGAACCTGCA
CCCACTGAAGACATACATCTTCCTCATAGGAGTGGCAGGT
TCTACTCTCCTGATCTTGTTCTTCTGGTTTCTGTTTACAG
ATGACCACTCACAGTTAGAGGTGAACCTCCAGGGCTCAGG
AATAGTGCAGTTAGATAACTGGCTGCCACCATGCCACTCA
CCTATCTGCACTATCGCAGGGTGAATCCTTACTTTGCTCA
CAGTAGCAGAATTTGTATCTGTGAACAGCCTGAGCAACTA
ACCACTATCCAGTGCATAATTACAAGCAAAATGAATGAAT
AGAAATAATCTTTTGGTGAGACTTTGTACTCCAAACTAAT
TCTTCCCTTACAATGAAATTTCTGTGGAAATGGGCAGGTC
ATTTTGATGAAAGAGAAATGCAGGATGTCCCTAACAGTTG
CAGGACTAGGGCAAGATACAAATGGAGACCTAGGTACCAC
AATGGTTTAAAAGCTACAAATCAAGCTAACAAATTGTTAC
ATCAGATATGTCCTATTCTTCTGCATTGATGAATATACCT
TTATGATCCTTTTTGCTTCAAGTGTGGTACCAGCAGTGTT
AGTACCATCTTGGAGATCATGAGAAATGCAGACTTTTAGA
CCCTACCCAAGATTTACTGAATCAGAATCTGCATTTTAAC
AAGACCTCCAGGTGTTTTGTTAGCCCATTAAATTTTGGGA
AGCACTGTTCAGAATGACCTGGAAGGCCAAGTTCTAATTT
AGAATCCTCAGACTTCTTGGAGTAGTACACCAGGACATGA
CAACATAACAATACTGTCTCTCAGCCCCCAACCCCTAATC
TGACCCCCTTCTCTTCCCACTATCAGCTCTTTCCAACATT
TCAAAGTGCCTGTGCACACCTGTATGAATGCCCTAGTCTA
CATGTTCATATCCCTTTCAAATAGCTGCTCTTTGGCCTCC
CCTCAGGCCTAGGAGTGTATTTGATAGAACAGTCAGCCAC
TGGGAGGATGGATTCAGGTGTAGAGTGGGCCTAGGATCAC
TTGAGTAAGGAGTTCCAGGGTTCCAGGTACTTACAGGGTC
TTGATCCTATAGATTCCTCATATCATGGAGAAGGTCACAG
CCATAGAAGGGTCTGCTAAAGTGCAGGGCCCCTCTTGCCC
TTGTTTAAAAGTAGTACTGGATGAATGTATTTCTTTCTCT
GGGTATGAGGTGATTGTGGTGATGGCATTCAAACTAGAGA
GTCTTCGATCAAATCAGTAATGAGTAGATGGAAGGAAACT
TGCATTAGAAAATTCATCTACACATTAAAAAAAATGGAGC
TGTTAAAGGCATCCAGGATCATAGAGGACCTTAGGGTTGA
CAACTCAAATTGAAATCTGAATTTCCTGCCATTCGGGTCA
GGATGGTTTGGAGAAAAAAAGTATCATGAGGGACTTCAGA
GATTGACACTTGACACAATGAGGTCCAGGAATAGGAAAAA
AAGGCATATGTGTAACTTTTCAGTTGCATAATATTTGACT
TTTCCATAAGACATTGGACTTACATTTTCATAGTTAGTCA
AAAACCAACTCCCCAAAAGATATTTTGTATCCTCTTTCAA
CATCTGACTCTCCATCAAATGGAATTTCTTTAAAAAAAAT
GTAATGAAATGTGATTAGTGCAAATGTCTGTAAAATTTAT
TGAACTATTAAAATCCTATTGGGTCTTTGTTTATGAAATG
TATTTTTCTGTATTCGAGGTTTAGGGAGGCTTGATAATGA
GGCAGTGAAGATTCATGGCCTCTTTTCTATGGCTTAATTT
AAGCTCTATATCAAATATGTAAAATAACATTATATCTTCC
CACCACCTCTGTGGATCATACATTTTGTTATTATTTCCCT
GCCAGAGATTTTTTTTTTTATCTTCTCTTCTCCTTTTATA
AATCCAGAACTACTAATAGGGCATTTTGAATACAGGGAGC
TATTACGTAAACCGGAAAGAAGGAGGAAGTTTGGGTGATG
CTCTCTCCTTCCAGGTTTACCTCTAGGGTTAAGTAGACAC
ATGCGGATTCATATTCGGTGTCAGCTGTCACCCTTACCTC
TCTCTACACCATTTTAGGAAATGCTCCCCATGGTCCGTCA
TCAGCTTCTGTGGGGGCAAAAGTCTTGCTCAGCAGAATGG
CCCATGGGGTGGGATCAGGCTACATGGTACCGTTTGGCGC
AGGGCGGGTAATGTCGCTGGTGGTGCACTTGTGATTGAAG
AAAGCATCCGGTGATCTTTTATCCCTCTCCTTGCCACGCA
GTTAAGGCCAGCCTTCATCCCTTCCACGTGCCATTCTCAG
GTTTGTTCTTTGATTTACTTTTCTCTTCACCTACATTGTG
CCAGTGACTTCACTTTGCTCTGAGGATAAAGACCAAAATC
CTAGACATGGCCTAAAAGTCCCAGTTAGTCTGGCCCTACT
CACCAGTCACTCCTCATTCCCCCTGTCCCGCACACCTGTC
CTGCGGCCTTTGTTTAGGTCCTTGGACCTGCTATACTCCT
TTTTGCCACAGGACTGCTAAGCTGCTCTCTCTGCTTAAAA
ATCCCCAGGTTCTATCTCTGTCTGGTTAAGACGTATCCTT
TTTCTCAGATATCTGCTCCATCTTCCCATCCTTCAGTAAC
CCTCACCTGACTTCTCTGTGTCAGTCAAATCCCTTTATTG
TGCACTTTCACTTATTTTGCATAATGTGGCTTTGAGTAAT
GTCTGAGTCTCCCACTAGGCTGAGACTCTGAGGCAGAGAC
TGAGGCTGCTGTAGCTTCTCCCCTGTCTTCCCAACACTTG
TCACAGAGCCCTGCACAGACTGGGTCCCTGCTGTCCCTGG
TGGGAGGAATCAGAGAGCACAGTGGGATTTTCCTCTTCCC
TGGGTGTCCCTGGGGACACCCCTGCATGGCTTAGTATTTG
GCAAAATGTCATCAAATTACTTTTTTTTTTTTATAGGTCA
CTGGCTCATTTAAAAAAGCTTCTTTTGGGAATAATGGAGG
GGGCTAGACAGTCTTCATTCAACTTTTACAAGCGAGAGCC
TGCAAATGCTTTAAAATTACACAATTTGATGTTAGATTCC
TTAGGACCTCAAGAAACATGGTTTAAGGCTATCCTTGGAC
AACTGAGATGGCTAACGAATTTTATTAACTTTGAGCCCAA
TATTTATCCAGGGCAGTGCCAGACAGTGTCACATACTCTA
TTTCTTCCTCCGGGCCAGATTGTTTTAATTCTCTTCAGCA
ATGGTGGTTTATAACGTCAGAAAGCAACTCTGTCCCCTCC
CTTGTAATCGGTGTCATAGTCAGGGTGCTTGTCCTGCTGC
CCGATATAAATCCCTTTGCATGTAATTTAATAAACCCATC
TCCTTTTGTTCTTTCCTCGGGGAGAATCTGTTTTGATAAT
TATTGTTTAAGTAGATGAATCACACTTCTATAGCGCCTGA
CGGTTTACAAAGTGTTTTAAGTACGTCACCTCATTAAATC
TTGGAACCACTCAGTGAGTTGAGTATTATTCCCTCCCGTT
TCACAAAACAGCCAAGAGAAATTATAGAACTTATTCAGAG
TCACATGCTTTGTACGTGACACAGATGGGTCCCCAACCCA
GGTGTTTGGGTTTCTAAGCCTGAAGTTGTTTTCACAATAT
TAGGAGCCACCATCTGTATGCAGGAAGAATGATATCCTAC
CTAGTTCTTCCTTTAGCTTATCACCATCTTTTCATATTAA
TGTATATGTTTTCTCGGTTGCTATTTTCTGCACCTGTGTT
CATTTTCACTGTTCGTTTCTGGGCTCTTAAGTTTTCCATG
TGTAATATTATGGAGCCCTGAAATGCAGTCTTTTGAAAAA
GCTTTAAAATGACTATATTTCAGTGGTTCCCATATAATGT
CCTTCATGCATTCTGACATGGTACTAGCTTTCATTTTTGG
CAACAGGATTTGTCAGACTAATAATATAAGTTAGCAAAGA
AAAAAAAATGAAAAGGAAAAGGTCCCTATTTGTGGGAACC
CACCATCTAATGGATGAGGCAACAGATGCAGGATTTACAG
ATTAAATTTGTAGCCTGGGATGTTCATTCACACCCTGATC
TCTGCCATGCTTTCAAGTGGGAACACGTTTTAAACATTCA
CAGACAAGCGAATTTTAGGCACTTAGCTACACTAAGCCCT
GCCTTCTTGGAATGAAGACAGAGAGGAAAGCAGAAAAACT
CAAAGATGTTACCGGAGGTCTCTAGTTTGAGAAAATACCC
AGGTCCCAAGCATTCAGCAGTACTTGGACAATGCCAGGGC
CTCAGACTGAGGTCACCATCCTGCCACCCATGGTCCCAGC
CGTAGTAGGGGGGCTGCTCCCAGGTTCTCCCAAACACTTT
CTTCCTTTCTCTAGCTTTGTTCACTTTTCTTTGTGTTTAT
TCCATAACAAGAACAAAGCTTAAAAATTAGACTTTCTGTT
TGCAGTTAGATAAAAAGGAGAAGAGACCAGGTGCGGTGGC
TCACGCCTGTAATCCTAGCACTCTGGAAGGCCAAGGCAGG
AGGATCGCTTGAGGTCAGGAGTTCCAGACCAGCCTGAGCA
AGAGCGAGACCCCCGTCTCTACTAAAAATAGAAAGAAATG
ACCTGGACAGCTAAAAATATATATAGAAAAAAAGAATTAG
CTGGGCATGGTGGCACATGCCTGTAGTCCCAGCTACTCAG
GAGGCTGAGGCAGGAGGATCGCTTGAGCCCAGGAGTTTGA
GGTTGCTGTGAGCTAGGCTGACACCATGGCACTCTAGCCC
GGGCAACAGAGTGACACTCTGTCTCAAAAAAAAAAATAAA
TAAATAAATAAAAGAAAAGAAAAGAAAAAATAAAAAAAGG
ATAAGAAAAACACTGATAATTTTTCTTTCTTTGGGTTATA
TAAATTATGTCATGTTTGACTACTGGTTTACAATGATCAA
AACATTTCTTAAGTAAAATAATTGCAGTAATGGTCTTATA
ACAAGAATCCTCCTAGGTAATTCTTTTAAAATGAATAATC
TGTGGTAAAGATTATATCACAATTTATTTTGTGCGTATAT
ATATGTGTGTGTTTTTCTCTTTTAGCCAAATGGTTTTCAA
TAGCAATTACTGAAGTGTCAATGACCTTCTAGTCCAATTG
AATTAAAAAACTTAAATGAAGTTTTACTAGTATCAGTCTT
TGCTGTCATACAGGTAATTGAGAGCATGATATATGTTACA
ACAATGCCACCTATAGTTAGTAGCCTTTGTTTAAAGCAAG
GTAAAATTTTACATAAGCTGCAACAGAAAACAGCCTAAAA
TAAAAGTTTGTTAACCAACAGTGTATTGAATATATACTCT
TCTGAGCTCTAGGAAGAAACAAAGAAAAAAGATTAAGACA
CTCAAGTTGTGACTATTTCAGGGAAAATAGGACTATACTT
AATAAAGAAATCCATAATTAAAGGCAGATAATGTGTTCTA
AATATCTTCTAAGGGTCTGTGGCTTTTTATTTTATTTTCT
TTATGATATCCTTTGAAAAGAATTTCATACTTTTACTTAG
AATTTATCAATCTTTCCCTTTATGGTTGGCATTTTTGTGT
TGGCAAAAATCATTTTCTTTTTGCTGACAGGGTGCTCATG
AAGATATTCTTATATATTGTCTTCTTCAAATCTTAGAGGT
TTGCCTTTTCACAGGTTTTGGTCCAGCTAGAATTTGTTGT
CATGTGTAGTATAAGGTAGAGTTTAAGATTAATCAGTTGT
CTCAGCACAATTTACTGAATAGTTCATCCTTTCCCTACAG
ATATGCAATTTACTTGTGTTAGATTTCAAGTTACGATCTG
GTGAGGTCTTTTTCTCTAAGCTCTCTATTTGGTCCTATTG
ATCATTTCTGTCTCTCCTTGTATAAATATTATATTGTATG
TCTGATGGAAGAATTCAGCAAAAGGATGCACAAATAAATT
TAGTATGTTCCTACAGTACAGCAGTGAAATCAATGAACCA
CAGCTGTGTGCATGAACATGGATGAATCATAGAAGCATAA
TATTTAATGAGAAAACAAAACACAACCAGAGAGGACTATA
TACAGTGTGATACAATCTTGAAAGATCCCACAGAAATAAA
CTAAACAACATATTATTTAGGGACACATTCATGTGGTAAA
ATTTCTAAGAAAAATGAAGGAATGATGTGCACACAATTCA
AAGTGGTGTATACTTCTGGGGAGGAATAGAACTGAATGTG
ACAGAGGAAGGGTCCACAGATGGCTTTAACAGGGTGGCAA
TGCTCAGTACTTAAGCTGGATAGTAGAATAGTTTCATGAC
GGTTCATTTCATTGTTGTGTTTCATAACTTACATGTATAA
TACATGTAGTCTTCCTATTTTAACTGTTACAGAAAGAAAA
TTTAAACACTGTAAAAATACATATATTATGACAATCTTAT
AAAAGCATCTACAAGAGAGTAGAATTGTTATGTTTTCTTT
ATATTACAGACTTCACTCTTGAATGTTCTATTTCTAATTC
AAATTAAATTTACACACATACATTTAAAATATTTAGGCAA
ACTGGTACTATATACTACTGTTTCAATCCTGACTTTGGGA
CTGACTAGCTGTATGAATAGAGCAAGTTACTGAAATGCTC
TAAGCCTCAGTTTTCTAATCTGTAAAGTGGGAATAGTCCC
TCATAAGATTCTTGTGAGGAGAACAATTCCTTGTACATAG
TACTTAGCAATGGTTAGTTTATATATCTAATTACTACTTT
ACTTAACAAAATCTCTCTACATGTATATATATATATAGAT
GTGTGTATACATTGAAATACATATATACATATAATTTTTC
ACTTTGTTCTAGAAAATCTATTTGGTTCACGTGTTTACTC
AGTCACCTTTAAAAAAAATCCTATGAATTTTAGTGTAGCA
TTTAGAGGCACAGTTTTAAGCTCTTTTTTCTCTTAAATAG
ATATATTTGCAGCTTTTTAAAGAACTACAGTTGAAGACTA
AAAATTTGTGTGTTTAAGTTGGCAAACAGTCCAAATATAT
AGTCCTCTCAATACTTTTAGAGAATTAAAAATTTGTTCTA
GGATCTGGGAATTAGTAGTCAATAAAAGAGTTGTGAAATG
AATGGGCAAAAATTTCTTGTCCTCATAGAGCTTATGTTTT
GGTAGAGGGAGATAAACAATAAAAAACATGGAAGGAAGGA
AGGAAGGAAGGAAGGAAGGAAGGAAGGAAGGAAGGAAGGA
AGGAAGGAAGGAAGGAAGGAGGGAGGGGAAGGAAAGGAAG
GAAGGAAGGGAGGACGGAGGGGAAGGAAAGGAAGGAAGGA
AGGGAGGGAGGAAGGGAAGGGGAGGCAGGGGGATGTGGGG
GCAAAGTAAGTAAAAAAATACATTAAAAAATTATCACATC
TTAATGGTGATATGGAAAAAATAAAACTGGATAAGGGGAA
TAGAGAATGCTGGAGATGGGGTTTCTATTTTATGCAGAAT
ATTCCAGAAGGCACTAAAGCAAGTGGGAGAACAGGCAGGT
GGATCTCTGGGGCAAGAAGGGCCCCGCAGAGGGAGCAGGA
GGCTGTGCGAGGTCCGGTGACTGGCTGCTCCGGGATGCCA
GGAGGCTGAAGCATCTGAGCGGATGGGGCAGGACCGGGAG
AGGAGCTCACACCCTTACCCGGTGGCAGAGTGTGTTGTGC
TTTAGTGGATGTTGTGAAGATTTTGGCTTTTACTAAATGA
TCCGATCTGCTATTGAATTGCCCTGAGCAGAGGAGTGACA
AGATCTAACATATTTTTAAAAGATCCCTCTTTAAAAATGG
TCAAAAGACTTGAACAGACACTTCAGAGAAGAAGATATAC
AAATGGCTAGTAAGGACATGAAAATGTGTTTGTAATCATT
CGTTATTAGGGAAAGGTGAATTAAAACCATGGCTAAAATT
AAGCAAACAAAAACAACAAAACCCACTGACAAAGGCTTAT
AAATATCTAGTACAATCTGAACTTTTATCCATTGCTAGTT
AGTGTGTAAAATAGCAGAACACACTGGAAAATGGGCAGGT
TTTATGAAATTAAAGATTTTTAACCCGTGACCCACAAATT
CCACTCTTAGATATTTACCCAAGAACAACAAAAGCGTAGG
TTCACAAAAAGTCTTGTACAGAGGGTTCATAGCATCTTTA
TTCATAATAGCTAAAAACTGTGAAACAACCTCAAATGTCT
ATCAACAAATAATGAACTAATTACAATAAGTTTTTACAGT
GGAATACTACTCATCAATGAACTGGTATGAACTACTGATG
CACTCAAATATATGGATGAATTTTGTAATCATTATGGACA
AGGGATCTGAAGAGACATTTCTCAAAAGAAGACATATAAA
TGGCCAATAAGTACACACAAAAGAAATGCCCAGCGTCACT
AATCCTCAGAGAAATGGAAATCGAAACTACAGTGAGATAT
CATCTCACCCCAGTTAGAGTGGCTACTATCAATAAGACAA
AAAAATAACAAATGCTGCTGAGGATATGGAGAAAAGGGAA
TCTCTTATACACTGTTGGTAGGAATATAAATTAGTACAGC
CAATATGGAGAATAGTATGGAGGTTTCTAAAAAAACTAAA
AATAGAACTACCATATGGACTATGGTAGAAGCAATCCTAC
GACTAGGTATTTATCCAAAGGAAAGGAAATTAGTATATTG
AAGAGACCTCTGCTCCCCCTTGTTTATTTCAGCACTATTC
ACAATACTTGCCTAAGATATGGGGTCATTCTCAGTGTCCA
TAAGCAAATGAATAGATAAAGAAAATGTGATACATATATA
CAGTGGAATACTATTCAGTCATAAAAAAGAATGAAATCCT
ATCTTTCTAAGCAACACAGATGAATTTCATGTTAAGTGAA
TTAAGTCAGGCACAGAAAAATACATACTACCTGTTCTCAC
TCATGTGTGGGAGCTAAAAAAATGAGCTCATAGAAGTAGA
GAGTAGAATTATGGTTATTAGAGGCTGGGAAGGGTAGGTG
TGAGAGGAGGATACGAAGAGGTTATTTAACACCCAAAATT
ATAGCTAGGTCCGAGGAATAAGTTCTAGTGTTCTATAGCA
CTGTAGGGTGAATATAGTTAGCAATAATTTATTACGTATG
TTCAAAAAGCTAGAAGACAGGCTTTTGAATGTTCCCAACA
CAAAGAAATGATAAATGTTTGAAGTGATGGAATGCTAATC
ACCCTGATTTGATCATTACACATTGTATATGTGTATCGAA
ATATCACTCTGTACCCCATAAATATGTACAATTATTATAT
GTCAACTAAAAATAAAAAGGCAAAAAAAAAAAAAAACCCA
ACTCCATATGCCATCGCCAATGCAAATAGTACCAATGAGG
TGACAATCAGATGAACAGCTAAGTTCACACATGCTCAGGC
AGGATCGCTACTCAGATGTCACAACTTACTCCTCTGCCTG
TCAGCTGGCAAGTGTCTTAATTGAGAAAACATAGCACTTA
TATTAACATGAACCAGACCCCTTTGTATGTAATAGCTTTG
ATATTGTGAGGCATACATTATATATACATTTAGAACCTGA
TTAGGTAATCAGAATATTGTTCCACTAGAGGAACACTCAA
GGCATGATCTTTGACTCATTTTATATAAGGTCTTCTTATT
TACACATGCCTAAATCAAGTAATTAGGAGCTTTTGAGTGC
ATTATATTGAAAATTGCATAAGGCATTCTGCTCTTGTTTC
CCTAGAAGAGGCCAAGATTCATCATGTTTAATTAAGCATC
AAGAGGTAGGAATACTGACAGTATTTCCAGGGCATAGAAT
GAAGCAAACTAAACTTGGTTTTGACAGTCCCAATGCAGGG
ATAATGAGTTCTTATTGAGTTCTCTATAGCACTTTCCTGA
AAAAGACCCCCCAAAAGAGTGAATACTTCTTTACTAGCAT
GGGGTTATACTGAGGTTTTAATTTTTTAATATACTGAGTT
ATTACTTATGGCATTTTATAAATCCATGCAGTACTGCAAT
TAAAAAAATTTGACGGAACTCATGTTATTAACAAGTCCAT
TATCTCATAATTTTAAAAATATTTGAAGATGAGATATTAT
GATAAAACCTGACTCATAAGCTAAAGAACCAAGATGACAA
TTAATTGATGTTTAGGTATATTTCTTTCCCCTTTAAGAAC
TAAAAAATCGGAGGGAGCATGGAGTCTATAGAAAAATCTA
AAATAATGGTAGTAAAATATAGTGTCTGGGTCATTTTTCA
TTTTGCATAGGCTTTTTAATGTTTTCCTTCTACTAGTCTT
ATTATTTTTTCCCATTACCCTCTAAACTGATAAATCATTA
ATGATGACCCATATTATTACTTTTAGTATTTACAATTACG
TCTGTTAAAAAGGGCATAGATTTATTCCTTCCTTTAAGCA
TTTTTAAATAAGACATGAAAAAATAGTGGAGCTACGTTTT
TTTTTTTATAATTTCAAAATAATTTTTACATTCTTTCTAC
TTCTCAAGTAGAACCTTCGCCTGTACGGCTCTGTGATTTA
TGATGACATCATGTCCTTTCAGAGATAACATTATTATGTC
ACGGAACGGAAGTGGTGAGGTCAAAAGTATATGTGAAGTA
ATTATGGGCCTGGAAGCCCATGCCTCCATTCAAAAGGAAG
TGGAGAGTGAGGATGAAGGCGCCCAGGCAGAGCAAACAGA
AAAGAAGAAAGAGAAAAGCAAAATCTTTGAAATATAGTCA
TTGGCCTGAGCAGAAATTTTGCCCTCAGCATTTTCACACT
ATGCTTTGGGAAATGAAAAAAAAAAAAAAATAATGATGGG
GGAAAAAAAAAAGCCAGTGAGCCTTTAAAACTTTGCTCTG
TTGCATTACTAAGAAAGGCTTTAGAAAACAGAGGGGTTAC
GTAAATGAGAGCAGGTGCGGTCGTGCAGAGGTAACTATTC
AGCATATGTAAGTGCAGTTGGAAAATCATTGTCTTGCAGA
GAATACTCGAAATTGGTCCCTAATGGCCTTGGTTTTTGTC
ATATGGTCTTGATTATAAAGCTAAAATTGCATTGCCATGC
CTTTAGTGTGAACGAGATGGATGGATAATTATTACGTGCA
CTGAATACCTTTCTGCATGGAGGAACTAGGACATCCCCTG
GTCATTGTAGCTACCATTTCGACTGGCTGTCAGAAAAGCT
CTAAGCGGCCAATTCATCACCATATTTATGCGAGAGAGAA
ATGGAAATGCGGTTGGGTGTGCAGAATCCCACGTACATAT
ACATATGCAGATCGTAGACAAGCCGAAGTGGCCCGATGTG
AGTGATTGTGAGGCTGTGTTCAAAGAAACAGTTGAATTCG
TGGGGGTGAGGGGGACAGAAACGAAACCTTGAGCTCTGCA
GAAAACAGATGACTCCTGGTGGTGCCCACGTGCCAGTCGC
TGGTACCAAAGTGGTGCCGGCAAAGATTTGGAGACTCAGT
TTTCAATGTTGGAGGAAGTTTCAAAGTATTGACAATAGGA
GCCGTCAAGTAAACAAGAGATATTTGTGGAAGACTGATGA
TTTTAGATACGTTAAGAAAGAAAAAAAAAAATCTTCCCTT
TGTTAATATGTATTTTTTTTAACGTATTTTGTTATCTCGC
ATACCTCTCAGCATCCTCTCGGAAGGTGGATCTGATGACA
GTGACAAAAATTCCAGCTGCTCTTGCTGCTGAGAATACAT
TTCATGGCTGTTTCGTAGTTGCCACTCTCCCTACTGTGAG
GACATCAGGGGAGGACGCCGCGGGGAATAAGAGCAAACCT
CGTGCTTTGTCGTATCTGAGTGGGTAAGATTCAGGACGGC
ACGAAGATCCCCGACCATGACCACACAACTCATTCATCTT
GGGGATATTTATTATGGATCCCGTCCTCGGGAGCCTGTGG
CTTCCCCTTTCCATGCAGCTCTTTGCAAAAGAGGGGCAAT
TAGCTGTTAGGGGCCCTCTCTTTTCCACACTGAGCCTTGG
ACTCTGGGGCCAGCAATGAAAGGAGAAACAAATCACACTT
TCCTGAAGAGCTCATAGAAACTCTAATGTGAGAGCAAACA
CAGGCTGGAGAGAACAAGGTTCTGAGCCCCAAATCAGTGT
CTGAAAGTTTTCTGAATGTGGTTTATAATTTGCCACTCAA
AGCCAAGTGTGGGTGTCGGTGGTGGGGTAGTGGGGTGGGG
GGAGAGGTTGCACAAGTTGGTCAATTGGATTTAGCCAATG
ACTCCAGCTCTTCTACTGATGATGTTTAGATTGTTTTGAT
GCAGGATGTATATTTAAGGTGAGGAGTGGCCAAAACATTA
AAGAATTAACGATGGATAGTTCTTTGCAAATTACATAAAA
AGAGGAGAAAATAAATGTGCAGAACCTTTATTTTATATAT
ATATATATCTGTATATATGTGTGTGTCTATGTCTCTGTGT
GTGTATTCATATATATATGGGTTTATGTCTCCACGTGTGT
ATTCCTGTTCAAAAATACTTAAGAATAAGAAACCACTAGC
AATTACTTTAGTACATTTAATATAAGCTTTTATTTTCTGG
TGTATATATACAGTGATACATAGTTCTGTTATACCCATTA
TTGTGCTCTATGGCAGTTAAATCTGGGATTCTAGGGCAAT
AAAACATGAGGGTTACATGTTTTGGTGCTGTTTTTAGCTT
TCATTTCTATTGAAAAATGCTAAATTAGTAGCATTTTGTG
ATTCCTGATTTAGCTCTTTTAATAAGAAGCAGAAGCTAAA
AACAGCCCAACCAAGCAGTTGAAGTCTTATCACAAGCCAG
TAAGATCAATAAGCTAAAAAAAGTATGGAAGTTTTTTGAG
TGACAGCTTAAAAATGGAAAATTTAAATATATATCGCTGC
CTTCTGCTCCATTGTGTAATGCATAAAGCCCATTTTGGCA
GTACATTTTTAAGCAGTCAAGAAAGTGATTTATTAGTATC
ACCGGATTTGTGTTTATGTTCCATGCTGTAAACTATGCTT
ATAGCAATATATCTATATTAAGGCATTAATACTAGGAGCG
CTGCCTAAGCTTAACATTACTAATATTGTTCAAAGTATAG
TTTATTGGGCTATAAATAGTAACATCAGTATTGACACTTG
CTGCATCATCTAAGTCCCTGAATAACTCGTGTCTGATGCT
AAATGAACACACTGCTGCTGACAGGATATAAAACATAGAT
AGTGCATACGAGTGATATTTCATGACTACTACTGGTGTTT
CTACTGTCCTTTGATCTGCAGAGAAGGAATTCTCTGTGCA
CTCAGACCTCAGTAGATTTTCTCAGTGTTTATTAGAGGGT
TATGATTAGAGGATATCACATCTCAGTTTTAAACATTCTT
ATTTCATGCGACCACTAATTTTAAACTAAATTTCATGGTC
AACATCTTGTGAAAGTTCTATATATGACCTTTCATTAGGT
GGAGACTCTATACATTAAACAAAATTAAGAGAAATGCGCT
TGCAGAATAGGGAAAAGACTAATAATATGAATTTCTAGAA
GAGTTTTCTGCTTTCTAAAGTAACGAACTATAACAATCTA
CCCTGGTTTTGTTCTTATAAGGCTCTGTGTTTTGCAGGGA
GTGACTGTACCTTTCTCAATATGTGAAACTATAGTTCGTG
TCTACTTAACAAGAGATACTATCTTCAATAATTGTGTACA
ATGGTCTATGTCACAAATAAAATAATTATTGCCTACAATA
ATAGAAGGATAGTTAGCAAATCAGGAATTGAGTTTCTGTT
TAACACTCAAGCTAAGTCTTTACCTTGATACAAAGCTGTT
TGTTATTTATTAATTTGTTTTACACATTTTAATTGAGGTT
TGACTGCCATGTGGTGGACAGTGTTGCCATAGACAAGTAC
ATTTTTTCAATTTGATTTCTTTTGTTGAAACTCAAGACAG
TATTTCAAGTCTATTTGAATGTCAGCAGATACACCATCCT
TTACTAAAGGCTATAAACAATGAAAAAACTCACTCTTAAA
AGTTACCTTCAGAATAGGAGGCAAAAGAGTCATATCAGTC
GTGAACATGCTAATTTATCTAGGTTTTCCTAACTTTGCAT
TGTAAAGAGTAGTGACATAAGTTTCGGGTTCATTAGAATT
GGAAGAAAATAATCATATCGAGTAATTCATTCTTGCATTC
ATTCAACAACACGCTGTTATGGGGCACCAGCTAGGTGCCA
GAAACCGTGTTGCTTTCTGGAGAATTAATGATAAAAGGAG
CACATGGCTTATCCTGAAGACAAATGACATCCCCATTTTG
CTGAAGTAATCCAAAAGAAGTAATGAAATGATCAGTTCTT
TTTTTGTTCCTTCAAACTAGTAAAAGAGAGGATTCAAATG
CATCAAATGATAACAACCAAACACATTTTTGTTAGTTTCT
AATTTCTTGCTCATTTGTTATAGAGTATGATAGAGACAAG
CTCACTGAAATGTTAAGATATTCATATACTTCCCTTGCCT
TTTGCACCTCAAATATTGTATTCACTTCAAAATTTGGAAC
TGACTAGGTGGTGACAGGAAAGAGACCAGTTTAGGTAACG
CTTTAAAAGGATAGACAGCTTATGATCTGAGACATTAATA
CTAGGTGTGCTAACTTTGCTGAATGTTATTCATCTTGTTA
AAAGTGAAGATAGGCAAGCATTGCCTTTCTTGCAGTCTAA
AGAAGGTTAAGTAGAGAGTGAACAGTGAGCTAGGAGAACA
GTGATTTTCTCATCCAGAAAATAAGAAGTACATGCTCCTC
TTTTCAACGACAGAAAAGTCTATGCCTTGGTGAAAGCTTT
CCTTCTCCCTTAAGAAACCTTTACCATTAGTTCATGTATT
TTGCAGTAAATAAACCTGCAGCCCGTGCCTGTTTGCAGAT
AGTGGCTGTGTGGTTACCATACAGGAAACAAAGAGCGAGG
GAGCCATCAGGAAAGTGTTCTTTCTCTCCTTTCATCTACA
TCCAGAAGGAAGGAGCTGGAGGTGGATGTGGCTGCTCAAA
ACAACCCGGTGCAAGAAGCCAGTAAAAACAGGAAGCATTA
AGTTCCAGAGCTGCAGACTGGTGAAAGTGTTTGGGAAGGC
GGGGTGAGCTCTCTTCTTTTCTAGTTGATCCACTCCCAGC
ATCCAGAACATGCTGAACCCATGGGAGCTGCCTCCCTCTC
TCAAAGTAAGTTGGAGTTCTGTAAAGAGTTCAAAGCAATT
TAAGCTGATGTTGTTGTTTCTTGAGCCCTAAATACGTCCT
TATAAAAGTACACAGAACAGTGACAGAATGAGGCAGGAAG
CCCAGGGACCTATGAAATCCAGTGGTTTTTTTTTTTTTTT
TCATTAATTCCTCAGTGTCTCATTTCATAGTTGAAATATT
CAGCTTTGGTCTAAAAAGCAGCTAAAAACCTTATGCAAAG
AGCTTGTAAACAAACACCCACTTGGACCATCTGGTTTTGT
AATACATACAAGTGATTAAGCTTTAGAGCTATGATGGTTA
AATTTTTAAGAACACAACAATCCCAAATACCCCCAAGTAG
ATTCCTTATAAGAGTTTATAGGGGGGAAAACATGTGATGC
TTTATATAGTAAATAATCAGGAAAGGTTAAAACAATCTTT
TGTTTTCTTATTTTCCTCTTTCCCACCCTTCCTCTGATAA
ATGGAGCATGCTCGTTATAATACTCATAATGGAGAAAGAA
CTTTCTCCATTATGAGTATTATAGATAGATACAACATATA
GACTAAAAACATGTTTATAGTTCCACTATTCTGAGTCTAC
ATTGTTAACAACTTAGAATGTTCCTTATCTTTACCTTCAT
TATTATTTTTGCCCTGGGTAAGGAGAGAAACATGTATGTT
TGAATGTGTGTGTGTGTGCATGTGCACACAACGGTGTATC
TTAGATCCTTCTAGAATATATTAAGTAATATGGCTGTTGC
AAATAATGAATTCATACTTTTTGTCCATAATGACTGAAGA
AATTCAGGTCAGGGGGAAATTAAATACGTTAAGAGCTCTC
ATATTAATTGTGTAATATCGATACTGTCTTTATAGTTAAT
TTCCTTGACAAGTCGTAGGGCATATGGATTGGATTCTTCA
CATATTTCTAACGTGGAAATGATTCCAAATTGGAACATTT
CATTTAGGTGACAACACTGAAGGGAAAAGAATAAGCTGCA
CCCTGTTCCACAAGTATGTGGAAATATAACACAGCTTTCT
AGCTGATGACTATTGAAGAGAATTGCCCAAGCACATAGAA
CCGGAAACTTCCAGGTGAAATAAAAACTCCAGGAGAGAAA
GCAAGATCATATCAGTTCCCATCTTTCTATCTCCCCAATC
TTGGCCAGACCTTATCCCTAGGTTTATCATAGTAGCTGAT
GGGATGAAACAAAGTAGTTGAAAGAAGAGGAGAGAGAGTT
TTCGATTTGAAAACTGGGGTGATTTGAAGGCTGAGCTCCT
TCTATATTGCGAGTCTCTGACTTCAGTGCATGGCGTCCAA
GGTGGCCCATATCATCTGCAAAAAAGGAAACCATATGAGA
TATTGTGTGGGGGAGGGATTTATGGACCAAGTAGGGAGAG
GCTCCTGTCATTTTACTGTCTTTCACTAGGAAGGCTCAAT
CCCATGATTGTGCATTAGGGCAAGGGTGGCTGGGGAATGT
GATTAGCTGTGTGCCAAGGAACAAGAGGAAACCAGTTTGG
TGGACTTCTGGTTGGTCTCCACTATGAGATGAAAAGAGAA
AAAAAGATGGGTGTTGATGCAGGACACTCTATAGTCCTTG
TTATTTGCTAAGAGATCAGTAAGGAGAGATTAAAGCCCCT
TTCATGGATGTGCTGGTAAACTGGCTGTCTGCGTTAGGAG
CTGGGAGAGGGAGGGACCTCACCTGATTTGTCTGCTGATT
TCCTTGGTGTAAATACTCACACTGTGGCTGATTTCGGGCT
ATAAATGTGAAGTCCCTGAATGTGGATTTGGGAGGAGATG
CTCAGCCCCAGCTCTTGTGCGTCATTTTACTAATGGTAAT
GAATTCTGAGAAAACACATCCGAGGCTGCCCATTTATGGG
AAGAAAGCGAGCGTGCATTTTGCCTTTGGTATTTGACACA
AGGCAAGATTCACGTCAAAATGGATCTCTTTATCATCTTA
AAAAACCATCAATATGATGTATTCATATCAACAACAGATG
GGGGTATACAATTTTGAGTTAGAAAAAAATAGCACCAAGG
GCACAGTGAGTCACAGCTACCCATCTGGACTGAATCCTGG
GTCACTCTCAGGCGAAATTTCAAGCTCCTAGAACAACTTT
CCAAGGAGAGTACCGAGAAGTCAGATGCTACTTCTGAAAT
ATATATATGTTCTATTTATATTGTCTTCTTGGAATTTCAT
GGGATTGTTCCTGTAACTGTTTTCCAAGGAGGGGGAGAGA
CTTGGGGATGGGATGGATACTGGGGATGTGAGAAAAGAGA
TGGTAAGGATGGTCCCTATGTTTCTGTCTGTAAAACAAGT
TGGGTGGTGGTGTCATTCCCTGGGAGAGAAGCAGAGAAGT
GATATGAGCTGGTGTGTGTTTTAACAATGCTGACATTCAA
ATGGCTGCTCAGATCTCAAGTGGATAATTAATTAATATTA
TTATTAATAGACCAATGGCTGTATATCCTCCTGAAATGGT
CACTGTTGTGTGTCTCCTTTTGTCATACAAAGAATCAGGC
CATGTAATGATCACTTCCATTTGTTCTTAACGTTCTGTTC
TATCCATGCAGAGGTGGGTGTGGTGCTCCCAGATAAAAGT
ATAGTGATCGGGATGACCAGTCAAGATACGTGACGCACTA
TGCTTCAGCCCAGTTGGTTTTTCTTTTTTTTATTTCAAAA
TATTAAGAGAGTACCAATGTTTTTGTTATATGGATAGCTT
TTGTAATGCTCGAGTCAGGGCTATAAGTGTGCCCATCACC
CAGCTAATGTTCATTGTATCTGTTAGCTTGGTTTCTGCCC
CTCTCCTCCTCCCCTCTCCCCCCACTGCTTTAATTCCGAT
GACTTTTACTCCCTCTGTGTACATGTGTGCCCCCCGGTTA
GTTCCAGTGAGAGAGTACCTGTGGTGTTTACTTTTCCATT
CTTGAGATACTTTACTTAGGATAATGGTCTCTAGTTCCAT
ACAAATTGCTGCAAAAGGCATTAATTCATCCTTTTTTATG
GTTGAATAGTAGTCCATAGTATACCTATACCACATTTTGT
TAATCCATTCATGAGTTGATGGGCACTTGGGTTGTTTCCA
CATCTTTCCAGTTGTGAATTTTGCTGCAATAAACATTCAA
GTACAGGTGTCTTTTTGATAAAATGGCTTCTTTTCCTTTG
TGTAGAGACCCAGTAGTGGAATTGCTGGATCAAATGGTAG
GTCTACTTTTAGTTCTCTGAGAAATCTCCACACTGTTTTC
CAAAGAGGTTGTGCTAATTTGCAGTTCCACCAACAGTGTA
TAAACATTCCCTTCTCTCTGTATCCAGGCCAGGATATTTT
TTGGACTTTTATTTTTGGACTTTTTAATCAAAGCCATTCT
AACTTGGGTAAGGTAATATCTCATTGTGGTTTTGATTTTA
ATTTCCATGATTATTAGCAATGTTGAACATTTTTTCATGT
GTTTGTTCTGAAAAACTTCTGTTCATGTTTTCTGTCCACT
TTTTAATGGGGTTGCTTATTTTTTTTTCTTGCTGATTTCT
TTGAATCCTTTGTAGATTCTGGATATTAGCCCTTTATCAG
ATGTATAGTTTGCGAATATTTTCTCCCATTCTATAGGTAA
TCTATTTGCTCTGTTGATTATTTTCTTTGCTGTGCAGAAG
CTTTTTAATTTAATCAGGTCCCATTTATTTATTTTTGTGG
TTGCTGTAATTGCCTTTGGGGTCTTTGTCATAAATTCTTT
GCTGAGTCCGATAACTAGAGCAATTTTTTCTACATTTTGA
TCTAGAATTTTTATGGTTGCATGCCTTACATTTAAGTTTT
CTATCCATCTTGAATTAATTTTTATAAGTGATGAGAGATA
GGGCCCCTGTTTCATTCTTCTGCATCCAATATTCCCAGCA
CCGTTGAATAGGGCTTCTTTTTCCCAGTGTATATTGTTGT
CTACTTTGTCAAAGATCAATTGGTTGTAGGTAGATGGTTT
TATATGTGGGTTCTCTCTTCTGTTCCATTGGTCTATACCT
CTATTTTTGTTTGAATACCATGTTGCTTTGTTTACTATAG
CCTTGTTGTATAGTTTGAAGTCTGATAATGTGATACCTCC
AGATTTGTTCTTTTTGCTTAAGATTGCTTTGGATATTCAG
GCTCTTTTCTGGTTCCAAACAAAGCATAGAATTATTTTTT
CTAGATCTGTGAAATATGAAGTTGGTATTTTGATGGGGAT
TGCGTTGAATCTATCAATCACTTTGGGTGGTATGGACATT
TTAACAATGTTGATTCTACTGATCGAGCCCAGTTGGTTTT
GCTATGTGTGGGTTTGTTTTCAGAAGCGTTAAAGATATAG
TGCCTCTTGAACAAATGATATCATCTGGGTCTCCACTGTA
AAGACTCAGAGTTTCCTATGAGGTACCTGTTGCTTTGTTT
TAATTGAGAGGGTTGTGATAGCAGCACGAAGACTGTGTCC
CTATACTGTTTATTTGGAACACAAGCTGAGACAGATCAAA
ACCTAAGGGTGGATTAAATCTGTGACTTCTTGGTTCTAGT
CAGTTATCAGTTTATTTTAGGCCAATTTCTATTTTTAGAA
AGTGCTAAACTAGTAATGACAGACACAGGTACTGAGGTTT
CTCAAAAAGTTAATTCATTCACTTAGTAAATAATGAGCTG
TTCCAGGAAGCAGTTCTCCTCCACCCATATTTTCTTATGA
TGGTGAAAAGTAGTTCTTCCGAAACTAACTTTCCTCCTGC
CAACCTACTCCATTGAATTTTTCCTTAGCTGTCGTGTGCC
AAAAACCAGAACTGAGGCTTGGCACACCCGTTTTGATCAG
ACCAACCATCAGAATCATAATGTCCTAAGTACAAAGCCCA
CTAATTGAATTCCATTCACTGGACTGAAATACAGCAGCCA
AAGCAGAGAAGAACACTGTTGGCTGTTTTTTATGAGGTCC
GGAGTCTAAAGTCATTTTTTAAATGTGAGTGTTGCAATTT
CTTGTATCTTCCATTTAAAAGGCTACTTGGTAAACAGTGT
TTCAGATTAGTGTATTGGTAATTTCAGTGAAGACAGTACA
TCCAGCTGAATCGGCAAAGAAAGAAGTTTAGGAAATGATT
CATTCCCCTTTTTGGGTGATCTACTGTAGAAAATAATAAG
TAAATAGGTAAGGAGAGGGGGTTTGTGGACTTTAGGAGAT
ATAAATGAGCTATTTCTAAAGCAGAGTCAGTCTCAATAGC
TAAATCTTTGTTTTCTTCAAGCACACCGATAAATTCTGCC
TAATTCATTTTTTATTTTCTCTCGGGGTCTGCTTGCAGAT
TTGCCTCAACAAAGGAAGCATCATGTTACACCTTTTTAAT
AATTGATGGCTCTCAGTCCAAGCCAGCTTGAAGGAAATTC
TGAAAATAGGTACTGATTGAGCAAATGCCTCCTTCCTCCC
CACATTCCCTCCTCAGCACTCTCCACTCTTTGTTTAACAA
AACCTACTTTTCCCTCCTGCTTTTGTTTCTTTGCATCCTT
GATTGGGGGCAGGTCATGTGGGTTTAGGCTTCATCTAATA
CTTGGTATCTCTCCTTTATTTCATAGCATTCTATTTATTT
TATTAAAGATAAAGGGAGCTGTTAATTATAAGCTGACTGA
TGTAACAAAGACCTCTTAATTAATTATCAGAACTGTTATG
TCCTAATCACCACCAGAGATGGTTTATTGGGACTATAAAA
AGTTGGGCTTAGAGCGTGTCCCTCTAGATTTGCAGTATGC
TATCCCCAAGGGTCAGATTACCCTGGAAGCTGGGTCAGCT
GTAGCCTTGCCCAACTCCAGCTGTTCCTGCAGCTTCTAAT
ACTGTGAGCTGATCTGTGTTTTCCCCCCAGAGAGAGAGAG
AAGAGCATCTCCATCTTGCCTCACTGTTGGTGTCATTAGC
AGTTGTCTAAGACTTGGAAAAGCCATTATGGCTTTCAGGC
AGCTGTGGATGGTAGAACATCAGACTGGTCTACGGTGATT
TTGGCTTCTAGTCATGACTTTGTAAGTCACTTTGCCTTCC
AAGACTTCCCTTTCCTCATGGGCAAAATGAAGGCTTTGGA
GTGGATCATCTCCAAGATCTCTATCAACAGTGGCCTTCTT
GCATCCTCCAGGGAAGGGGATGATAGTCCCGGGAGAAGTT
GTGTTCCATTTGATTTTGGGTGCCTTAATGGTATTCTGAA
TTTGCGTGAATGGAGGTCATTTGCTCCTTTGTAAATTTTC
CAGTTTCTTCCCATCATTTTTCTTTTCTCTTAGTCTTTTT
TCACTTATTTCTTTTCCTTTAATTTCATCCAGTTTCCTTT
CCTTTTCTGACTTTCTTTGTTTCTAGGGTTAACACAGAAG
GAAAAAGATTGGCAAAGTGTTACAATCAAGGGTGTCGACC
AATTGAATGACTTTTTTTTTAAAAATTCTGTCCTCACAGA
AAAGCTTTCTCTATCAGGAATTGTATCAGAAGGTAGCCAA
TATTATTGAATTTGTGAAGACTAACTGCAATATTGGGAAA
TCTAAATCTGAAATTCTATGTTTGAGCTCATTTTATTATA
ACTGGGGGAAAGCCATATATTGTATCTATCGCTGAAAAGG
CTGTATCTGAATTGATTGATTATTGTCCATTCCCAAAACT
GTTTTCTAATCTTTGATTCACTTTTCAAGGGACACATCAT
GTACACGACATCATGACATTTTCTCACTTATTAGAGCAAG
CTTTCTGGGGAGGGGGCTGAAGTCGTCTTTGTCCCGTATC
TATCCAGCAACCAGTAGCTTGCTTATATGTTGTGTCTGCC
AGGATAATCTTTTCTGATTGCCCTTACTGAAATCCTAAGA
AAAATCTTCAAATAATCCAACCTATTTAGACCCATACGAA
CAATGTATGGTAGGGAATCTGGGAAGCTGAGGAATTTCTT
CTGTTTATTTTTTTACCAACTGTACACTAAGGTTATATTC
AGGAGGATCAAAGGAACTATTTGCCTTTCTCCTTTTAAAA
ATCTTTACTCCTGCTCTCTATTTACTTTTCGAGAGTATAT
GCACTAAGGCTTTTGTTTCTGTATGTAAGTAGATTACAGG
TTACTCTTCCTTGGTACAATGTACTCGTAAGGTTTTGGAA
TTCAAAATGTGCTTTTCCCCAAGGACAGCTGTGTTAATGG
TTGGGTTCCATTGTAATGCTACCATGTTTCAGGAATAGTA
TGTGCTAAATGGCTTCTCTTTTTATTGGAATGTCCATTCT
CAGAACAGATCTTTTTCCCTCTGAAAGTAAAGCAGTAATT
CCCCTTCTAAGAAGGTAGTGGCAACAGGGCAGAAGCGGCT
GCTGCTTGTGCTGGGGGGTGATGGTCAGGATGGGACAAGT
CCCACTGCCTTGGGGTCAGTGACTTTGTGGGTGAAAGGAC
ACTGGTAATTTAGTTATCCATATTTGCTTTAAAAATATTT
TCTGGGCTAGGAAATGCTATCTTAGATCCTTGCTCCCCTA
CCCTATACTCTGCAACCATGGTGGGGCAGCACCATTCACA
TTCTAATATATGTGGAAGGTGCCCCCAGAATTGCACAGTG
CAAAATTCAGCCAACTGTACCTGGTCGTTCTTAACCCTGG
AATTAAGTTTGTGTTGCTAGTTTATATGTTCCACCTCAAT
ACTTAGTTAGGGACCATATAAGCAGTTCCCAGTTTATAAA
ACAGTCTCAGTCTACATTTTAAAACTGGTTGTATGGAATT
TGCAGCCAAGGGGGAAAAAAATGAGATAAATAGTAGTGAG
TTTTCTAGGTTACCCACAAAAATCTTCTCAATCATACTGT
AACTGAACTCCTCAAGAGTGTTTGCTACAGTATTTGTTTC
TATTTTTCGGTAAATTATCCATAGTATTGAATAAGAAATC
TTCCACCTGGGTTGGTTATGGTCATTTAAAACAGGGGCAA
TAGGGGGTAATGTATACTGCATTTGGTGGGCAGAGGAGAT
CAGAGAGGTGACAGGAACAAATTCCACACACCCTTGCAAT
GTCTCGTCTTCCACTGCCCACAAACTCTGAATCTCCGGAG
TTGAGTGCTTCTGCTCAGAGTTAAGTTGTATTTGTGGGAT
CAAAAGAAGAACTGGGCTGAGTGTGGTGGCTCAGTCCTGT
AGCACCAGTGCTTTGGGAGGCCAAGGCCAGATGAGGAGGA
TCACTTGAGCCCAGGAGTTCAAGATTATAGCCAGCTATAA
TGACGCCACTTCAGAGATGGAGTTTGACAAGTCACGTCTT
TTAAATGTTAAGTTGAAATCTATAGCCACACTGGTCATGA
GCATTAGCAGTATTACAGGGGCAGCAACATAGTTGTTGAA
ATCAACACCTGAAGGATTTGTATTGATTCAAATCCTTCTT
TTGTACCTCTTTAGTCTTAAGCTTTCTGGAAAAAAAAAAT
AAGTAGTGATCTAAGTAAGGTCTTCTCAGGCTTCATACCT
TATAGAGTCAATTGAGTGGGTTCTCCCCTGATGTTTCTTT
ATACTTATATAAATTACAGCTTTTAAGAAGTCCTCTTATG
TTCACAATCCTAGAAAATAAATAGGTTTGGATACTCACAT
TCAAGTCAGCTTAACTCCTGCCTCACTCATGAGTATACTG
GAAACACCTTCCTAGTTTTATCAATAAAGCATCCATCTGT
CTTGATTCTAGATGCCGTCAAATCCCCATCTACACTAGAA
GTCTCCTTGGTGTCTGGTCTTAGTTGATTTGCAGCCCTAT
GCAAGAAATTATTTTCTAGTACACAAATAGTTTCTCTGTA
ACATTAAAGCAAATGATCAAAGTATGATTCCAACTGCTGT
TTGCAGCGTTGGGCTATAAGGGAAAGTGCAATTGAAACCT
CGATCTTGTTTATTTGCCAAGCATTTTACTTTTAAAGTTT
ACTTTTAACTTTTACTAATTTTACTTTTTCTTGAAAGAAA
AGGAAGAAAGCTCTAGGGCTGAAGGGTGTCTTTAGTGAAT
AGATTAGAGGCCCCTCTGAGAGTCTTCCAGTCACAATCAG
GCATCTCTTTGAAGCTTTCCCTCCCCAAAGTCTACAGTGA
CCACATTCATGCCTCAAGGGGTGTGGTGCAAATGGCCTGG
TGCCACTGGACTCATTAGTTTCTCCATGTCTTGTGCTTAA
TAAATTGCACCAGAATGTGCACCAGACAAATTTTTAGGTG
TTCCAGCTGCTTGTTGGTCACAACCTTCTCTTCTCCCTTC
TTCCCTGAGCAGCAAGTTCAGCACAGAATTCCCCTACATG
TCTGAGGGATCACTTTGTTGCTCCCAACGGTCAGTTTTAT
ATGAGGGTAAAGAGATGAGAAGTATTAAGTTCAATCATAG
CACTGCTGTTTTTATAGGTCAAAATTGGTCGAATATCAGC
CATTTCATGAAGTTCAACCCAATAGCATCCTTTGATAGAT
ACCTACCTAAAACAGCATTAGTGCATGTCCGGTTAAAACC
CACTGTGGAGTTATTCTTAAAACAGAAGCTTCGAGTTTTC
CCCATGAGGAAACCTGTGCTTCTCTGTCTGCTCCCTTTTG
TCTTTTCTGAGAGAAATTAGACAAAAGCCCTCATATTCGG
AGAAATGCATATATTTTGAGATGATTATGAAGTAAGTGTA
AGCAGAAAGTCCCTTGGTCTTGGAAAAATTTTTTTCTGAA
AGTTATAAATGGATGTCATAATGGAAAATGCTTTGAAACC
CTAACCAGAGCATTCACTATAAATAAAAGAGCAGCGGAAG
ATTAATAAATCTGATAAAGCTGAGAAGGAAGAAAACTTAA
AATAAGAAATGAGGACTGTACCTTCGTTGGAGTGTTAATA
CAGCCCCGAGTATATATATAGGAAAATCAAAGACTTGCTA
AAGGCAGTGCATACTAAGTCATAGCTATTAATGTGTGCTT
AACTCGATTGCCCGGGAGATTTTATTAAATGCAGCGGCCA
AGAAAATTGACCTTACTTTTTTTTTCTTTTTTGGGTTGGA
TCCTTGCTCACGTCACATAAATGAATAGAGCTGACAATTT
ACTGGTTCATCAATGAAACAATATTACATTATGAAGATGT
AAGGAAAAAATCCTACGCTAACATTGTCGCAGTTTGAAAG
GTAAGCTTTTCCCTACAAGATTAGGAGATATTAATGCTCT
TTTGAAAATCTACGTAACATAATGCCATGTGCTACACATT
AGAGGGTTAAATGGCGTTTTGACATCTTTGACTATTAGTG
TGATGCTGGCAAGTATTTTGTTAGTAACGTAAAAATGTTT
TCCTCGTTCTGTCTTTCAAAATGCAAAAAACATCATTTTT
AATGCTTTTAAAGGGTTTCATTTTGGGGGGTATTCGGACA
AATTAGATTTTCCTGAGTATCTGTTGCTGTGATCATATGG
TTCGTTTTGAAAGGCTTTGCCCTTGTTTTTACTGATTCAC
TACATTTACCAGTAGCCTGTGGTTGTCAGGGTCAGACTAT
TTCTTAATTCCTGTCTTTCGGTGATGCGTAAGAAATACAC
TATTACTTTTCTTTATGTCTTGTCCTATGCTCAAGATAGG
AAGCCTGTTCTTTCTAATTCTGTCTTCTGTGAGCTCACAG
AAGGTTCTTGGCATGTCATCAGTTACCAATTGAATACCCA
GTTCTTTCCAGGGATATCTAGAGGTTGAGTCTACTTCGAT
CCAACTTTTTTTTTTTTTTGAGGCAGAGTCCTGCTCTGTC
ACCCAGGCTAGAGTGCCGTGGCGTCAGCCTAGCTCACAGC
AACCTCTAACCCCTGAGCTCAAGCGATCCTCCTGCCTCAG
CCTCCCAAGCAGCTGGGAATACAGGCATGCGCCACCATGC
CCGGCTAATTTTTTTCTATATATATTTTTAGCTGTCCACA
TAGTTTCTTTCTATTTTTAGTAGAGATGGGGTCTCACTCT
TGCTCAGGCTGGTCTCGAACTCCTGAGCTCAAACAATCTG
CCCGCCTCGGCCCCCCAGAGTGCTAGGATTACAGGCATGA
GCCACTGCACCAGGCCTTCCATCCAATTTTGAAGGAAAAC
TGGGTCATACCTACTTTCCCAGGTTTACCTTCAGTTACTC
AATTGCTCTCCTGGATCCAGGTCCTTCCCTTGGATCCAGG
AATCCTGTTGTAATGACTGTCATAGGAGGATCATAGTGTG
AAGGAGTTCTTTGGGCGGAACGTGTCAGTGCTTCTATCAT
ACTCTCACGTGGGTTTGTAACTCAGGAAGGGAGAGGAGTT
CGACTGCCTCCTCTAAGGCAGGGTCAGTGACTCATTGGTT
ACCCCGGGTACCTGCAGTGTCCGGTGCAGAGTAGGTGTGC
AGGAATCCGTGCGTACTCACTGTCGTGATGCTTCTCAATC
ATGCTTGCTACTGGACCCTCTGGAGTAAGTCAGATTTCTG
AACAGCATTCAGCATATCCCTGCTTTCATGTGGAAAATGG
CACTTTAGAAGTTGAATTACCTTTTTTCATGGCTTAATTT
GCAAACGGAGAATCATTTAGGCAGTGGGAGAATATGTTTC
CATGCTTGAAGTGGATTGGAATGAATTTGGTGTTCTCTCT
GTTCCTTCAGTTCAAACTATCATAAAACGGAGTTCTGGCT
CCAAATCATTCAGTTACAGGATTCTGGGATATCATCTGTT
GGTTTGTATGGCATCAGTTTAACTTGAAATATTGGTGGTA
CTAAATCTATTTTCTATAGACTACAGGTGTGTCCTGCTTT
AAGAAAACTTGGCTGTGCTTCAGATTGCATGAAGGGGCAA
TTATTTAGACACTAAAAATAGCTTGGCTTTACAAAATAAT
TTATCACAAGATTCCTTTAAATAACCAACTCTCTCAGTGC
ATTTAAAATATGATTTGATTTGAAAAATCAATGGCCACTC
ACTCAACTTTTCAAGAACACATCTGCTTTGTAATGTGAGG
CAGGTAAAGGGAGGACATCAAGCAACAAAGAATGAGGGTC
TTAAGTGAGCTGAATAGGAATTAATTTTAATTTAGAAAAG
AATTTGCTTTTCTAGAGTTTCCCGGGGAAAACACCTTTAC
CTTTATCACCTCCAGAGTACATAAGATAAAAAAAAAAAAA
AAAAAAAAACAAGTCCAATTGCAGTTTGGAAAAGGTAAAT
CTATTTCTTTGGTGGGTCACATTCTGCATTATGCATGTGC
GTAAAAGTGAGGTTTGCTTTGATCCTGACTATAAAAAGTT
TATTTTTAAACTCAGACTGGGCAGGAATCCAGCGATGCTC
TTTCCCCTGCAACACATCCTGGGTTTCAGGTCCCCAGCCC
CCGGCGGAATGCAACTAAGCAGCAGGAAGTAGTTGAGAAG
TGTAGACACTTGATGGGTGCTGAGGTTTTCCTACCCCCTT
CCTCCCCTCCATTTTTGAAATTCAAATTGAATGCAATTTT
CAGCTCATTTGAGCCAGAATATACTGTTGCTGAGCTTCAG
TGGCTCTTAAATTCAAACTCAGAGGAGAAAACAGATATCA
TCTGTCACAGAGGGTGGGAGACAGAATACTCCCCGAATTT
TATTCATGGGAAGCAGAGCTCTAGTAACTAATTCAAACCT
TTCTGACTAATTGACTAATCATTCACCATCAAACTTATCA
ACTAATCAATGAAACCTTTAGGACCACCAGTCTTAAGAAG
TCTGGGAGTAGTTACCCCCTCTGTTTGAAAAAAAAAATTG
CTCAAGTCTATTTTTATGTGGTTGGTATTTTAATACCTTT
TTGGCAAACTGAGACAGAATATCAGGGCAATCTTTTTTCT
GCCCTTCCTATTTTTATTGTTTCCATCCTTCATGTCTTTG
TCAATGCTACTTGTTTATGACTGAGAATTAGCAGAAAGCT
TATAGCTGGCTAAGTGGTGCCAAAATTTTGAGTTTTTTAA
AAAAAATTTTATTTTATTAAACAGACTGCCTGAAAAATTA
TCCTTCTTTCTTGGGGCAAATATAAGTAACCATTAAAAGG
GGGAGACCTGCTTATACAGTTCTTGAGCTTGCAAGTGTGG
CTAATCCACAGGGTAGATGTGTCAGGATGACTTGAGAATT
CCTCTGAGTAAATTTCTGCCAGTTTACGGGTATGTGCCGA
GGGGATGCAAATAGATTTGAACAAATGATAACCTGAAATT
CCTCCTCTGATTTCAGAAAGGATGTGATGTGGCCATTTTG
ATTCTGAAATGTAGGTTATATGATGTATCACCGATGCTCA
TCCTTGACTGTCTTAGTATAAGCCAAAATTTCCAGGGGAA
TATGATGGCCATTAGCTTTCTCTTGCTGTTTTTCTTTTCT
TTTTTCTCAAGGTCCATGAGAGAAAATTAATTGTGATGTT
ATTTCAAAGTGAGTAGGAGTAAAACAATTTGATGTCTAAA
TACCATTATTTTAATGAAGTTAGTTCATAGCCATCATGCT
TGGAGTTAAAATTGTTTTACAGTAAATATGTAATCTGGCC
ATGTGTATTTATACTTGCATGTGTGTGTGTATGTGTGTGT
GTGTTTACACATTCCCAAGGTCCCTAACAATGTGACAGCA
GGAACCTACAAACCGTCATTTTCACGTTAATAAAGTCATC
AACCACCTTTTTCTCTTAATGGTAACGTGCTTGTAAATTA
GATCTCTGGTAGAAGACATTTATTTCAAATCTTGTATGAG
AATGACACCCCAGCATGTTTCCTCACTGTTACAACTCAGC
ACAACTAGCACGGCTAAATTGTTGTTTCTTTGACACATGC
AACAAGAAACCTAAACACTACTATGAAATTGTGATTTATA
ACAAGAAGTATATGTTTGGTCTCTGCCCTGGTTCCTGACC
AGAGGGCTGGAATTTCCTGTGTAATAGGAGTGACTTATGT
TCTAATGAGGTACTCTTGGTGGGCTTCTAGATAGGGGCTG
GTCACCAGAAAGACCAAGTCATGATTAGAAGGTGGAAACT
TTCAGCCCCACTCCCCATCGTCCAGGAAGGGGAGAGGAGC
TGGAGGTTAATAATCGATCACACCTACAGGATGAAACCTC
CAATAAAAATCCTCGAACCACCGGATTCAGAGAGCTTCCG
AGTTGCTGAACACGATGAGTTCCTGAGGAAGTGTTTTTGC
CTTGGACCAGTGTGAATTTTTCCAGTACATTTTTTTATTG
TGGTAAGAAAATTTACCACTTTAAACATTTCTATGTGCAC
AGTCCAGTGGCATTAAGTGTATTCACGTTGTTGTGCACCA
TGTATCTTAAACCCTTTTCATCATCTCAGTTGAAACTATG
TACCTAGTAAATAATAACTCCCCATTCCCCTCTCCCCCTA
ACCCCTAGCACCCGCCATTTTACTTTCTGTCTCTATGGAT
TTGACCACTCTAGGTACCTCATATAAGTGGAATCATACAC
TATTTGCCCTTTTGTGTCTGGCTGATTTCACTCAGCCTTA
TGTCTTCAAGGTTTATCCATGATGTAGCATGTGTCAGACT
CCTACTCCTTTTTAAGGCTGAATAATATTCCATTGTATGT
ATATACCTCATTTCATTCTTCCATTCATTTATTAGGGACA
TTTGAGTTGTTTCCACAGGAGACTGTTGTTTCAAATCCTA
AAATCCATAATCCACCATGTAAGCTAGTAACTCAAGTGGT
GGTCGGTACACTGTGGCTAGTAGATTCGAGCAGGGGAGGA
AAGGGTAGATTTAGGAATCAATGATGTGCTTGGCAAAGTC
ATCAAAAGTGTCCAGGAACAGGGAGACTTTGACAGGAGCA
AGAGGAAACCATTCCAGTTGGGTCGTGCATGGCAGCCTTG
ACATGAAGAAGGTCATGAAGATGGGTGTCGTAAACTTCCA
ATGATAGTAAATATTGAGAGGGAATGTTGAGAGACACCCA
TTTTTTCCATGCCCTTGTTATGGAAATAAAGGAGTGGGAT
CTATGAGAAGGGGCAGAAAGAAAGCAAGACATCGTCTGAG
AGGAGACCCTGGGGGAAAGAGGTGAGGGACAGTGGAGGGT
ACAGGGGGCTTTGGCCACGGCCTCATGCTCACAGGTGCTC
CACAGGGCATGGGAGAGAGAGGTAACGGCAGAGGAAGAGC
CAGTCAAATCTTAATTCAAAGCCATTCTACAAACTTTCCG
CATGAAGAGCCTTCAGCCCTGCAATCCCAGTGACTGTCTA
CTCTCTAGGAAATGACAATATGGAGAAAGAGATTCCACAG
CCACCATTAGACACCCATCCCTCATGTTCAAGACTGTCTT
TTCAACTAGACTAGTTTGGGCCCTTTTCCTCTCCTTGTCT
TTTCAGTAGCTGGAAAAGAATGCTTGAAACTCACCCCATG
CAAACCCCTCACGTGCCTGAATTCTTTCTCCCTTAAAGAT
CAGAACTGGATTAAACTCTTTTCCCTTAACAACTTCTTAG
CTACGGTCCTCTAAGCCTTTAATGCCCTTTGAATTCTCTG
CTCTAAGTTCTGCTGGGTTAAAGTGCACCGGCAGGAATGG
CCAGATTTGGCTGTGTCCTGTGTGAAGCTGGCGTTCTCCT
GAGTGATCCGGTAGCCCCGGTCCCAAGGCACCAGTCTCCA
GCGTGGCGTGGGCCCACCTGGGCATGGAGAGGCGCCATGT
TTCTGAGAGCAGCGCCCTGGGAGGGACCCATTGCGAGCCA
TCCCCGTAAAGCTCAACCTCGGAGCCTAGAGGCAGAGCAA
GTAACTTTCCAAGATATTGCTGGCCCTGAGATTGTGTTAC
CTTTGGGGAAGTATTATTAGTTTGTTTCTTTCTACTTCAG
AAGTTCCCCACGTTGCCCATTTCAAGTTGCCTCTGATCTT
TAACTGCTGCTCCTCAGCCCCTTGAATCCATCCTCAGGGA
GAGTCTCGCTGGTCACTTTGCAGAGCTCCCTCAGGCCAAG
AAAGCCTCCCTCACTGTGTTTCTACTTAACCCTTGCCCTT
CGGGGTGGTGAGGGGCCTTCCTTGGGCTGCCTCCCTTGTA
GTCTGTTATTACTTGCAGGTGATTAGCAGGTGGCTTCTAA
GCAAAAAGGAACATTGCCCCAGGCACCGCGCTCCCATAGG
CTCTTGCCATTTTGCTACAAAAGAGAAAAATGGAGCCTTT
GAAGAGGGTATATGCACTATTCATGTTCTTAGAAAGAGAG
GAGCGCCCATAAAATTTCAGGAACAGTATCAGATTTTACT
CAGTTATCAGACGGCAGAACTATTGGGTTATGGTTCAGAT
TGCTTTCGGAATTAAAAAGAAGCAGTTGCCATTTCTAAGC
AGCTGGTCTTTTAGTAAAAGCCTATTTGAGAATTTCTCTC
TAGACACTAATCCCCCAACAAGTTGTATTCCAGGGAGACA
GAGTGTCCATGAAATATAGTAATTGGGCTGCGCTGAGCTA
TTCTTCTTGCAGGGGGGAGCCGGCTTGGTGACAGCGTGCT
GCGTTGCAGTCAGCATTCCTCCCTGCACCCTGGCTACTCA
TTTCACCAGATGAAAGCTCCCTTCCCTACCTCAGTCCTCC
AGCCTTTTTTGTCACCTACACTGCTGCCTTCAGATCCCCC
AGGGGAAATATTATCTGCTTCTTTCAACATCTTGAGCTAC
TATGCCCAGCAATAAGTGCAACATTATACATTTCTCTTTG
TATCTCTAAACCATTGCCACAAGTGCAATGTCCCTCAGAC
CAAAAAAATAAATAAATAAATAAAAATAAAAATAAAAAAG
TAACCAGTTCATTTTCCTGAGGTTTAAAATGGCTAGTGTC
TCTCCTATTCTTTTTTAGTTGAAAAATAAAATTTAAAAAA
TTAAATTCCCTCCTCTGCCAAATAAACGTTACTGAACCAT
TAGGTCTTTGGAGTCAATGGACTCACATTTCATGTGTAAG
AACCACATGGCATAATTTTTTTCCATGGGTGGTTTTTTTT
TTTTTTTTTTTTTTCAGTTTTCCTGGGAGGGAAGCTGGTT
AAGCTGACATACCTGGTTGTGCAGCAGAATAGGCCAGAGA
ACAAACCCCTTGTCTCCTCAGGTTCTCTGGCTCCAGACAC
CATTTTTTACTCAGTTATGTACGTGCCGGGTGTCCCTTAG
AGCACCTGGCTGAGTTCACCTATTCTGGTGTTTCCCAGAT
GTGTCCCGACCTGCTGGAGCAGAGCCTCCAGGGGAGGGGC
CTGGAACTTTCTATTTGTAACCAGTGCCTGAGGTGTCTCT
TTGGGTCCAGCAAGTCTGGGAAACACTGGCCCATTCATTC
TGGCTTTTTCCTAGCAGAGGTGGACCGGATTCAGGGTTAC
CTGAGGGGGCGTGGAGCAGTTTGTGTGGCCTTTTCCTCTC
ACTTGGCTCAGATTGTTTCATTCTGAGGGGCTCATGAACA
TTGAACAGCAGGCCCACTTGGAACAAACCAGAAAAAGAGG
GAGCCTGGTAAAAAAAAAAAAAACAAACCGAAAAAAAAAA
AAAAACCCACCACTAACAACAACAATGAAACACTCAGGGG
CGTGTTCTCCTTTATTTGAGAATAACCTTCGAAGGTATAA
AGTTAAAATAGTCCTCAGGGCAGCCGCTGCTGTCTTGCTT
GTCCCAACATGTTTTATGTGACAACAATAATCAAGGCTGT
TTAGCCACCCTGTTTAAGTCACAAAACCAAGTGGATTCTT
TGTTTCCCTGCATGAGAACTGCCTGTGGTTCCTATTGCCT
GGTGAGGTGCCTCAGGAAAGTGACCTGTTTCAGTGACCTG
GAAATCTTGTTGAGTATAATCCTCCAGATAGTGGTAGATG
ACAGAGGAGAAAGCCAGGAAGCTTTGGGGTGTGCTGGGGA
GAGCTGCTGGGGGTGCATATATATAAGGAAGACAGTGCAC
TTTTATGATCGACTGAATAAGGCAGGACTGAGGAACAGTT
GCAAACAGTATCTTGGGTACATAAAGGAGTTTTAGATTTT
CTCACCTCACCCGATGTGGCTTCCCTGTCTGCCCACGTCA
CATTTGTGCCCTGCCATAAATAAATCCAGGCTGGGGCTGC
AAACTATACCAACAACAACAAAAAGCCATGCCATTAGCCT
TTCTCGCATTTGCGATACTCTTTGGATTGCCATGGCAACA
ATAGTTTTAATTATGGAGAGGCAAAATGATAACTTGTAGA
TCAGATGTGGCTCACTTTTCCCTGTGGACAAAACTCTGAT
TGGAGAGAGGCTTTGTATGTGGATTTTCCTTCTAGGCTGG
ATTTTATTATCTGCTCTAGCAGACGGCTCTGTGGCTTATG
GAATGAACCAGAAGAAGCTGAAGTGCTGGCTGAAGGGGCT
GCTGGACATAGGTCCTCGTGGCGATGAACTGGACCTTTTT
GTCTGGGAGGCAGCCTGATACACTCATCACTTGTGCATTT
AAGAACCAAGCGAGCCCTTGCTCTCCGGGGCTGCTTTCGG
CTTCCCCTTTCAACCCGTGGAAATCTGCATGTTAGGACAG
AGACTTGCATGAAGTATCATCGGGTAATCATCCTTGACAA
CATTCAGCATTATGCTGGGGGGACAAACAAGTCATTCCAT
TGCAGTCATGAAAATACACACATCACAGCAGCTTTCCAAT
CAGAGTTATGGAGGGTAAAATGTGGGAGAGAAAACATCTT
CCTATGTCTGTTCCCTGCCCTTTAGTTCTGGATCTGCTTG
CTCACACCTTGAATTTCCCTTCAGGTTTGGAGAGGTACCA
CACCATATCTGAATATTTCTGGGCTTCCTCATTTTGAAAG
CTCTTGCAAAGCTAAATAATCTTCCCCTTAGGTAAACATA
AATCATTGTCTACCTTCTTTGCTCCTTGAGTAGACCTTTT
GATACATCCATTAATTATGGTCACTGCCTGGTGGCACAGT
GATGGCTGAGTCACTGCGGTGAGCATCTTCTTGGAACGCC
CCCATTTCTGACACTGAGCCCTAAAATCCAATTCGCTGTT
AAAGAGGCCCTTCTTCTTTGCAGTGGACAGCCAGATGGTA
GCAAGTGAAAGAAATATGCCTGGAAAATGCAGCAGTGTGT
GTGAGGGAGGGAGGGCTGGAGAAAGAGGGGACATGGAATA
TTGATGGAATGATGCTGTCCTTACAACACACTGCAATGGC
TCCTAACCTCTGGCAACCCCTGGACTAAGATTCTGATCCT
CTGCTCAGTAGATTTGCTGACTCCACCAATAGTCCAGTTA
ATCACAATCCTAGCTTTTGAAGGCCAGAATGCCCATGCAG
AACTGTTTAGCAATAGGCACCATGGTTCTGATTTCTAAGC
CTTTCCTACATTATTTAAAAAAGAAAAAAAAAAACAAAAA
ACAGAAAACAGAAAAAGTCCCGATTTTTGGTAAATCTTGC
TTAACTAATGACACAGTCTCTGTGTTTGTTTTGTTTCCAT
ATTCAGGAAGCTTTGCAGCTATGATTTTGATTTTGGAGTT
TAGGCATGTTAATTAAGCCTTTGTATGAAAGCAGAGGGGT
TCTGTTTCTTGTTTGTTAGTTTAATAAGATTTTGTGTTAA
GAATGGCACTGAGAATCTGTCAGAATTAGCTTGGCTGCAT
ATGTGTAGCTCAGTGCTTTGAGACCCTTGAAATGTCTGTT
TTTAGGACATCAGCAGGGGGCTAATGAAAAGGCTTTGTTG
ATTTTAACGAATTGCAAGCCACTGTAGCCAAAATAAATAT
AATCTGCTTTTTGGATTAGTTGTCACAGATGATTTTACCT
ACTAACAGTGATTAAAGAACCCGAGTGGACCAGAAGCATA
GCTGCTCTCTGGTGACTCTTGCTAAAATAGCAATAAACAG
AAGTAAATAAAGACTTAGGGCATTAGTTATCTTTAATAAA
CAGTGACACCAAATATACAGTGTGCAGGCGTGAAGGGTGG
GAGTGGAGGCTTAGGGAAGATCAGGGTGTCAAATACCTGT
ATGGCGTACAACAGTGTGGCTCTTGTTGCCACAAAAAGCA
TGCAATTGTTTAAAAAAAACAAAAACGAAAACTTGAAGTG
CTCTCTGGTAATGTTCCTGTGTTGTAGCCGTTCCTCACTA
GGAAACGGTTAGAATACCCAGAACCGTCTCCTCATTTCCC
AGCTCCCTCTCCAAAGCCAATCCGATTCATTGCCATTCCG
CTCTCATCTTCCCTCGGACTCTGGGACCAAAGTTGAAATC
CTGCAACTATAGGATTAGAGTATGAAAATGACACAAGTGT
TAATTACTTGTGTAATTATTAACCTTCTTACTGCAGTAAT
TCTACCCAGTTAATGAACAGGCGACCAACACTGTATATTC
TTCCCTGTATTTTTCTACTCTGATGAAAAGAATGACTTGC
CCTAACCTGCAAACCTGATCCTCAGATTTCCCCAGGAAAG
TCTCAGACTGGGTTTTCCTTCATTACTGCTTAACTGCAGC
CCAAAGAAAGAAAGAAAGGTGGGGGCTGAAAAACCCTCTT
AGGCAGGGCATGGGAGGGCCCGCTGAAAGATGCCTTTGGA
GGGTAGAAAAATTATCAGATGGGATAAGCTACAGTTTTTC
CTATTATTTTTAATTTGATCAAATGTTTTAAATGATTCTG
CAGATACTTCATGTCTGATGACAAAGCAAGTGACAAACAG
AGCTTTCCTTAGCATCTTTTCCCCCTGGAGGGTAGGGATC
ATTTTATTTGTTTACAGATGCAGAAGCTGGTGTGTCCAGG
GCCCAGGCGTGAGTCATGCAGGGACCCAGCCATAGAACTG
CACCTTCTTCGTCCCCATGGTAACCCAGGTGTTAGTTCCA
CTGCTGGTTGGCCCAAAGCAGCACATACCCACCCACAATT
CCAAAGATTATCATCTTACCTGTAGTAATACACCTTCAAG
AGCTAATAGCTGTCATTTATTAAGGTTTTACCATGTGGCT
GGGGCCGTGCTTTACAGATAGCACGCCTTATAACAAATGT
ATTCACCCCATAAATATTTACTGAGCCATCCCAATGTATC
ACGCTCTGCTTTAGAGATATAACAGGGAATGAAATTGATA
CGAATTCCTGCCATCCTGAAGTTTTTATTCCGGTGAAGTG
AGTTAAGACAATAAACACGGTAAAGGAAAATACAATAATT
ATGTTAGAATGTGGCAGGTGCTATGGAGAGAAAGCAGGAG
AGTATCGAGGGGTGCCATTTTCAATAACATGAGCGGAAGA
GCCCCACTGAGCAGGTGATACTGGGCTGAGACTTGAGCAG
CCACGTGGTATCTGGGGAAAAGTGCAAAGTGAAGAAGCAT
AAGGGCCCCCAGGAAGGACTGTGCCCGGAGTGCTTAGGAG
CAGCAGGCAGGTCAGCAGCCAAGAAGAACAGGGGAGGGCA
GAGTTAATAAGAGGTCAAGTCTGTAGCAGTTTGCAGCCTG
TGGTCAGGAGTTTGTCCTTTACTCTCTGGCAAGCCCCTGG
GAAGTTTTAGGCAGAGGAGTGACATGACCTCTTTTATGTT
TCACACCCTAAGAGGTAGGTATCATTATCCTCATGCCACC
AGTGGAACACGAGGGAGTGCAGAGTTGTACTTTAAAAAAG
CCACCATGTGACTAACAGAGAGGGTGAGGTCTTGCTTCTC
AACATGACCGCTACTCTCTGCCTCCTGGTGAAAGAAGCAT
CTGGCATCTACATGATGTCTTTCTTTCCATCAAATGGGAA
AAATCTTGCCGACTTTGTTTCTTAGATGAGACCCTGAAGA
TCTGGCTCTAGAGTCATGTAGTAATTGGACCATTCAGGAT
ACCGTTTGCATCATTAAGTTCAGCTTCCAAAGGAGACAGC
AGAGCATAATGACCTCTGTAATCTGGGTGAAAGTGCTCCA
GGTCACATTAGCAGGCGGTGTTGGATCTGGGATTTCAATC
TAGTTCCGCTGCCCAGCTCAGAACCTCTTGCCTCACTCAC
AGCATCAAGCTTCTTCCACGGCACTGATAACTTGTGACGC
TGAGATACATTCAACATATGCAGGGAGTGAGACGCCTGTA
ATAGTGACCTTTTCATGCAGTGCCTTCCCTTATCCTCTTC
CCCTATGTGCCAGGACAGATCCTCAGGCAGATATGCCATT
ATCTGTTGGGTCATGTTGAAACCATAGAGGTAGAAAAGGT
AGCAGAGTAATAAGTGACAGAGCTTTGCATGGAAGTAGTC
ATTTGGGGACTGTCCTTAGATTTCATTTATTTTCAGGAAT
TTCTTTTCCAAATTCTATAAACCACCATGACATAATATAG
GTCTCATTGTACATCCATAATGGTCTATTCTGTCTTGTTT
CTTCCATGGTGAACTTGAAAGCTAAATAGGTGTCATTAAA
TATTCTCCACTGATTCTTAAAATGAATGCTTGCACATTTG
CCCAAGCAGGCAAACACAGGCACACAACTGGGGATGCGCA
CACACTCACACTCACACTCACACAACCAGAGTTCTCTGTT
TTCTTTCCAGGTCTTCTGTGGAATTCTCACCTACGTTGAT
TATCTTGATCAACTTTATTTGAAAGATCTAAATCACTATG
CTCTCTTTCATGAGGAAGGAGCCATGCCTCGCTGGGGTTG
ATACCAGGTGCTGGACATACCTTTTTAGAGAAGATTTTAC
ATTTAAAATCTTTAGAATTTCGATGGCCTAAATAAACAAT
AGTTCTGTACTGCGAGCACAGTGCGGCTATCCTCCTTCTC
TAAATAACCTTGCATTTTAACCTGGTATTTTCCACTAACG
AAGCGCTGCTACTTGAAGGAATGATATACAACTTCATCTT
GCTGCCTGCACGTTTCTTCCCAGTCTATTTCTAAAGTTCT
CCTTTGCTGTAGTTGTACCTTTTTGTAGAGCTTATGTGGC
ATCTGCCACCATTTCCCTGAATAACCTAACAAGATGCCAG
TGATACTCCGTCTTAGACTTATTAGAATAAAATTTAATAC
AGGTGCTCTGTTCATTTTCCATGGAAGTCTTACTTCGGTG
TCTGGCATTTTGAAATAAAAGGAAGTAATTATCTTGTTAT
ACTATCATATACTGACAGGTAGGACGGACCTGAGCAAAAG
CTTGGTTCTGCTTAAAATTCAAATTGACACCACAGGTCAG
CTCTGTGGTGGTATAGAAACATGGTATTTCTCCTGCATGC
AAGACTAATTCGGGTGTGGAATGTGAGTTGCTCTTGTCTG
ATTTCCAGAGAAGGAGCCCAGCTATGGTGATAGCCTGTTT
GTTTTTTCCTTAAGAGAAAAATAAAAAGAATATATTCTGT
TCGAATAAGTTGTTGAAGAAGCAAACTTTGTATACTAGAA
AACATGGTCAACCTAGCAACAGATTTATACTGGTTTGTGT
TCAAATTTCGGAGCTGTTTTTCAGCCTAAGCAGAGTGTGC
TAGCTATGTGATTAATCTCCTGGCCAAAGCCCCTGAAATT
TGATGTTTCTTGGTTCAAAATCTGAAGTGCTGTTCCTAAA
ATCATAACATTTTGACGAATTGAATGTAAAAGTGTCAGTG
CCATGTAGATGGCATTTTCTCAATGAAGGGACAGAGTAGT
ATCCTTTGCTCAGCATCTGACTTAGAATTAGCAAACTTTT
GGCTCTAGGAACCAGAGTAGATAAGCACGTGAGATCTCAC
ATTTTGATCTTCAAAGTTATGGCCAGGTATTTTCCCATGG
TTTCTTTAGTGGCTACATATAAACATTTATTTGAGAAGAA
ATATGAAATAGAAACATTAGAGAAAAAAGTGAATTTATAC
CCCTGTGTATTTGGAATTGGGATGAAAATCTGTAATAGCT
AATACCAGATATTTAAGTATTATCACTGATACTGTTTGTA
GTTTATAAAACATTGTATTACCCATCTGATATTCATAAGT
CTGTGGTGCAGGTAGTATAGGCATCATTATCCTCATTTTG
TAGATTAATACATTCAAATTCAGAGTTTAATTGATATATC
TAAGGTCACAAATCTTACCCTGGTTTTCTGATTTCAAATA
TAGGGCTTTTTAAATTATGTGACATTGACTTTTATAGACT
TTTATTTTTAGCTAACATTCTGTTTTATTGTAAGTTTTTA
AATTGTAATTCAAAGTACAATGAGTTTATCACAGAAATTT
GAGTTATGGAGAGGACTCATTAGATTATCATCTTTTCTTT
GAATTCTCATAGTGGAAAAGTTAAATAATAATAGAGACAA
GAAAAAAGACAGGAAGAGTATTTGATGAAGTTTGGACATC
AAGATGAAGCTGAGGATTATAGTATATCTACGTAGAGAAG
CTTGCACTACCTAGAACTGTGGAGAAGAAAATATCCACTT
TTTTTTACCCTTAAAAATAGGTAACAAATAGGCTCACTTT
TTTCCCCACCAATTTATAGAGTTGAGGCAGAATGAGATGA
CAGAGACAGCAAGGTGTTCCTTTGAAAGAACCAGTCACAT
ACTGGTTTTCCAAACTCTCTGTGTAAATATAGCTGATTAC
ATTCATTAGTACATTTAAAATAAAGAGTAAGAGAATTTGG
CATATTTAAAATAATCTTAAAAGCCTATATCTGAAAACAG
GAATTTTCCCAGGAGTAAACAAAATTAAGTGTCCGAGAAG
CTGATGTTTGGAACAGAATTACAAATGCCTTTGTAGATTT
TAAATTTAGCAAAACATGTTCCAGCATCATTTAAAATAAC
AACTTTAAAGGGCTCATAAATAAAGACATAAAAGGCATTT
TGACATTTAATACAAAAACAGCATTTTGATGAACTGGGTA
AAAATGAATCATAGACATATGGATTACATATTTCTTATAG
TGTGCCTGAGTTTTAAAATTGAGGCAGTGGAAATCTGGCA
AAATATTTTTGGGGAGTTTGCTATATATACTATATTTAAA
AAGAGGTGAAGATGAACTCCAGACTGCTGTGATTGCTCAT
GACATTGAATTTAATAAGTTTTAATTTGTGGGTAAGAAAT
TCTTGTGAAATAGCTCAATCTGTCCACGTGTTGCAGAAGT
GAGTGGTTGGAGATGGTGTATACCAATTCATTTGATCGCA
TAATCAATCAACAAACATGTTACCAGGTGCTTGCTGAATG
CCAGGCTCTGTACTAGGCACTGGGATAGCTTCTCAGATGG
CTAAGAAGAACTACGGACTCTGCTTTATGGGAGGGGTATA
AAGTGGTGGGAAGGGACTCACAAATTTCGAGGTACTAGAA
ATGCCAAGTACTTTGGGATACATAAAAGACACTTACAGAG
TATTTATTGTGTGTCAGTCACTGTGTTAACCATGTTACAT
TTATTATCATGTTTCATTGTTAGATCTCTGTAAAATAGGG
ATTATTATTTTTCCCTTTTAATAGATGAGAAAACTGATGT
TACATCAAAATGTATAGATTCAGTGATTTGTTACGTGATA
GTGGTAGTTGGCTACATTGGTGGCTCCCAGTGAACCTTGA
ATCTGGGCTGGCCCTAAGATTAGATTTAACCAATAAATGG
TGGCAGAACTGATACTGTTTCAGTTACAAACCAAAATGTT
AAGCAGCTTTCACTTTTGTAGTCTTGAGAGCCCCGAGTTA
CCTGGTAAAAAGTCTAGTCACCCTGCTGGAGAGACCATGT
GCTGAGATCCTGTAGTGAGAGACACAGGGAAAGAGAGAGA
CCCTGAGATTACTACAGTGGGGAGGGAGAAAAAGAGAGAA
AGAAAAAGATAGATTGATCCAGCTAGCCCTGCATCCCAGC
CGAGCCTGCCTCCCAGCCACCCAGCCAGTGGCAGGCATCC
ACATGAGTGACCTCCAGCAAGGGCAACAGAAGAACGGTCC
AGCTGAGCCCAGCCCAGTTTGTAGCCTCATGAACAAACAC
AGTGGTGGTTGTTTCTAGCCATGGAGTTTTGGGTGGTTAT
TTACATAGCAAAAGAAGACCAAAGCAGTGGTTGAGTAAGA
TTTAAACCAGAGTCACTCTGACTCTAATGTGTATTTTTTC
TCCCTATCTTTGCTTATGAGATGGGGGTGGGAAGTCGAGG
AATGGAATCCAGTGATATTTGAACACTTCTCAAAATGATC
CGCCTCTGACATGCATGAATTCTGAAAAAGAAAAAGAAGA
CGTTTTCCTTTGTACTTTAGAGGAAAAGAAAAAGATACCA
GTGGTGTCAAGACCCATCCCCAGGGTTTTCTCACTGTGTA
TACTTCACAGTGCTGTATCAGAAAGAACATGAGCAGGTGA
CCAAAAATTCTCATTTCTGGTCCTCTTCTTGGGCAAATGC
CATGTAAATGTTTGTATTGACTTTATTTAGAATTATCAAA
CTAATAACTGATGCTAATGAATGACTCTCTTTCACTTGGG
AGTTTATAAAGTGAACATTGACAGGAACTTTAAAAAGTAC
ACAGGTGCAACACACACATACGCATGGGGAGTGTGATGCA
CAGTGACATGAAACAAATGGTGATCAAAAGATATGAAACG
GGGGCAGCAGGCAGCGGTCAGGGAGAGCCGAGGGTCCCTG
GCTGATAACACAGGGGAACACTTGAAAGCATAATTTCCTG
GCAAGTCCACGTTTGAAGTGATGTCATCTTTTTTATTCTC
TCAACTCAATTGCTTCTCTGAAGCTCGTTCTTTCCATTCT
GATGAGGAGCAAAGATGTTACATCAAAGGTTAATGCTTGA
ATTGGGGCTGACAGGGAGAGGAAAGTGGGTGGGCACATGT
ACACACACACACATACACACACAGTGGTAGAGAAAGAGAA
TCGCAAATGACTAAAAGTTCTTAAAAGCATGATATAAAGG
ACAATAGCCATCTTCCTCCCCTGACAAATAGTTCACAAGG
TTTCCTAGAGTTTCGACGTGAACCGTCACACTGCATACCA
AAGAGGGGACTGCCACTGGCTGTTTCCTTTGGAAGTGTGT
GGCAGTAACGTGTGTGAAGAGGGATATTGTGATACCATCA
GCTCTCCTAGTCCACACAGAAAGCTCCTGATTTGTCGAAA
TAGCCATGACTGTGTTCTTTTCTCAGAATTACCAGGGTAT
GACTTAACGGTGTTCTTTTTCCTATCCTCCTTTGGAGACT
CTTTCTAGCAGATGTATTCCTGCATGCTGTGTACATGGTA
GCATGACAGCAGTTTACATTTCTCTTTGGCCTCAAGTACA
CCTTTCCAGGGTTTTGTTTTTTGTTAAAGCTATATTGGCT
GTCTGGGGTTGGATGATGGACTGACTTTTGTACTAGTGCA
GTCTGCATGTTGAAAGGGCACTTTCTCCCTTTTCCTCTCT
GCCCCTTCTACAACCTCCTTAAGGATAGTAGAATGTGTGA
TTGTTTTTCACAAAGGTTTTCTAAGTTACAGAAATTTTTA
TTTTTTTATTTTTTATTTCAGCATATTACGGGGGTACAAA
TGTTTAGGTTACGTATATTGCCCTTGCTGCACCTGAGTCA
GAACTTTAAGCATGTCCAACCCCCAGATGGTGTGCACACC
GCATCCATTAGGTGTGAATATACCCATCTTCTCTTTCCCA
CTCCCACCTGCCCGACATCTGGTGAATGTTACTCCTATAT
GTGCACATAAGTGTTGATCAGTTAATACCAATTTGATGGT
GAGTACATGCGGTGCTTATTTTTCCATTCTTTGGATGCCT
CACTTAGGAGAATGGGCTCCAGCTGTATCCAGGATAATAC
AAGAGGTGCTAGATTACCACTGTTTTTTTGTGGTTGAGTA
GTACTCCATGGTATACATATACCACATTTTATTAATCCAC
TCACATATTGATGGGCACTTGGGTTGTTTCCACATCTTTG
CATTGTGAATTGTGCTGCTATAAACATTCTAGTGCAGATG
TCTTCTTTATAGAATGTCTTTTGTCCCTTTGGGTAAATGC
CCAGTAATGGGATTGCTGGATCAAATGGTAGTTCTACTTG
TATCTCTTTGAGGTATCTCCATATTGCTTTCCATAGAGGT
TGTACTAGTTTGCAGTCCCACCAGCAGTGTGTGAGTGTTC
CTATCTCTCCACATTCATGCCAATATTTATTGTTTTGGTA
CTTTTGATAAAGGCCATTCTCATTGGAGTTAAGTGATATC
TCATTGTGGTTTTGATCTGCATTTCCCTGATGATTAGAGA
TACTGAGCATTTTTTCATATGTTTGTTGGCCATTAGTCTA
TCTTCTTTTGAAAAGTTTCTGTTCACGTCCTTTGCCTATT
TTTTAATGGAGTTGTTTGATTTTTTCTTACTGATTTTCCT
GAGTTCTGTATAGATTCTAGTTATGAGACCTTTATCAGAT
GTGTAGCATGCGAATATTTTCTCCCCTTCTGTAGCTTGTC
TATTTGCTTTCATGATAGTTTCCTTGGCTATGCAGAAGCT
TTTTAATTTGATCAGGTCCCATTTATTTATTTATGTTGAT
GCTGTGATTGCCTTTGGGGTCTTCTTCATACGTTCTCTGC
CTAGGCCAACATCTGTAAGAGTTTTTCCAACATTTTTTTC
TAGAATTCTAATAGTTGCATGCCTTAGGTTTAAGTCTTAT
CCACCGTGAATAGAAATTATTTGACCTCTTTGCACCAAAG
CAAGGGATGCGGACGGGTGAGGAGCACTGACTGTTGAGCA
TCCTTTCAGAAGCAGAGTGGTGGTAATCTTGCTGCTTGAT
GTTCTCTGTCTTTCTCAAGTAGCCCTGCACAGCGGGGAGT
CAGGAGCTTCCTGAGTAATCAGCAACCACAGGATGCCCGC
TGTGCATAGCTCTGTGAGGACCTGTGGCAGGCTCCAGCAG
TCACACCAAGAGAAACCAAGCAAAGGAGGGAGATTCTAGG
GACCCTCCCATGTCTGCTGATGGGAATCCAGGGAGAAATT
TGGAAATCAGTGCATACTTTCGCACATGCCGGTGACTACT
GCTATTCTCCTTCCAGTTTCTTCAGCTTGTATTTGGATCT
TTGAATAAAGGTCTGGGAGACAGTATTTGAAAACGAATCT
GTCTTATGAACATTTTCTCAGAGCCTGGGACTTCAGGATG
GTGTAGGGAAAGAGGTGAAGGGTGTGTTCCCTTTTGCCTG
CCTGTCTGTTACATCCTTGTGTTCTCCCACCAGACAGTGG
TTCTAGTGGCCAGTGCCTGCTAGACCTGCCATAGGGCACC
ACTGCCAGACGGTTATGTTGAGCACCAGGAACGCTGGCAT
CAGGCGCCCTTCTGGCTCGGCCGAGGAGGTATCGAGGGTT
AATCTGCACGAGAGCAATCCATTGGCACTGCAAGTTAAGT
GAGCCCTTTTGAAAATTGCACAATTCTGGGTTTTTTAGTG
ATTTCAGCTGACAATTAGGCATGTTTACGTGGTCAAAGGC
CTTTTTCATACTGAGACACATTGCACGAGTGCTACTTCTG
AGAAAAGCTAAAAGTTTTGGAAAATGGCAGGGCCACTAAT
GGCTTGAAAAATAACCTCTTAGCAATGTGTTCAAATTACA
GAGGGACAAAAGTGAGCATTTTTATAAGTAACATTTTACT
TCATTTGTGTAATAAAGCTCATATAATATTCAATATTAAA
TATGCAATGCTATGCTGAGGCCAAGTAAACATATGGATAT
GCCGCTAATACTAATAAAAAAGAAAAAAACAGAATTTTCC
TCTTCAGGAAACATTACAAATATTTGTTTATTAATCCTCT
GTGTCAGAGCCGAGATTAGAACCCAAGCTTCTGCCTGCCA
ACGGATTCACTTTATCTTCTGATGATAGCAGAGCTCATGG
AAATAGCAGTACAGGAAAATGTTGTAAAGTTAAAAAAAAT
AAAAAGGAGGAAGAGACTAATATGATCTTTAAGAACTTGA
AATAGATTTTTCTTGACCAAGACCTACTGGAAAAAACTTT
TCTGGTGCTTTGCATATTGTCATTTTTGTTTGCAAATACA
GCATTGTAGTTTGCTGTTGTTAGTATAGAAATAAAATGCA
TTGATTTTTAATTTTTTTCTCTTTATCCTAATTCCTTCAG
ATATAACTGTGGCTCTTTCAAAGTCAGAAAGGGGTAAAAA
CTGTGCAACTGTTGCTTTAATTATAATGATAGCTAATTTC
TCAGGCTTCCTCAAGGTTTATAATTATCATTAATAACAAT
GACTTACAGCATATAGAATTTTATACATTGTAAAGTGCTT
ATCGCATGCACTGTATCATTTGATATTCACAACCACCCTT
TGAGGTAGACAGAGAAGATATTTTTATTCCCATCTTAGGA
ATTGGAAACAGACTCAGCACGCTTGAGAAATTGTCAAGGG
CCACAAAGCTTGGAAAAAGTACTGTGTTAATGCTTGGACC
CAGATCTCCTGGCTTCAGAGCCATAATCTACTGACTGTGT
AGAGAAATAAAGACATTTATTAAAAAACTCTAATTATTGA
ACATAATGTTTTATTACTTCTTTCGCATGATTGGAAAAAT
AAAGATAAACGATGAATATCTAGTTGTTCCTTCGTATCTG
TGAAGGATTTGTTCCAGGGCCTCCCCACCCCCAATACCAA
AATCCAGGGATGCTCAAGTCTCTTATATGAAATGATGTAG
TATTTGCATATATTTGCATATAACTTATGCACATCCTCCC
ATATACTTTAAATCACATCTTGATTACTTATAATACCTAC
TACAATGTAAATGCTGTATCGTTGTTATACTGTTTCATTT
AGGTAATAATGACAAGAAAAAAGTCTGTACGTGTTCAGTA
CAGATGTCTTTTTAGCACTGAGTAATATTCCATTGTTGGG
ATGTACCATAATTTATTTATTTATTCACCTATTGAAGGAC
ATCTTGGTTGCTCCCAGGTTTGGGTAAACATGAATAAAGC
TGCTTTAAACATCTGTGTGCAGGTTTTTGTGGTGTACAGG
TTTTTGTGTGAACATAACTTTTCAACTTTAATATACTTTT
TCCAAGCCTGGCTTTTTTTTTTTTTTTTTTTTTTGCAACT
GTAAAATGACAAAAGACCTGCTACATAAGATGATGTATAT
TGATTCAATGAAAGCTGAATAAATGTGTATAAGGTGCATT
ATACTGGAAAATTATTTAATAAATGGTTACTACTAATAAA
CAGAAGCAGCAGATGTATAGATCTATATTTATGTTGAAAT
ATATAGTTACTGTACTTAAGTACTTGCTTCTTAACATAGA
CGTGCCTACAGTCTCACAGTTTTCTTAATGGTGATCTTTG
TAATTCATCTTTTCCAGGGCTCCATTCTTATCAGTGTGCA
TAGGTGAGTTTTTAATAAAGTAACAATCCTGTTATGGAAT
GCTTCCCTTCACCCATTTGGTTTGTGTCCGGTCAATAGAG
TCTCCATACAGCCGGTGTGTCTAATGCACCTCACCGTAAC
AAGGAAAGCATTGTCCGCCCCATTTCCTGACATGGAGGGT
ATAATAGCCTTCTGTCAAACTTGTTCAATGGTGTCCTATT
TATTAGAAATGCCAAATTTTCATCCTCTGTCCAGTCCTGT
GACTTGCGCTGAATTAATGTGAATTGCTTTTGTAAGGTCA
AGGCCTTTGTGACAATACACTGGAAGTTTCAAGGAAGGTG
GTGATGATGGATTTTTCTTTAATTCATTGGAGTGCTTATA
ATAAAACTAATGAATGGAAAGAACTGAACATTTTCAATTA
GCTGCATATAGTAAAATCCTAAAAATAATTAGTGGCTGAG
ATGGTGTGTAGTTATTTTAAAATACTGTTTCTAGTTTGTA
AGGATCTTGGTTTAGTTTGCTTTGGAAGCAAGCCAGGTGG
GAGAGAGAAAAACCTACAATGTGTGTGTGTGTGTGTGTGT
GTGTGTGTGTGTGTGTGTGTGTGTGTGTGTGTGTTTCAGT
AGAGCTTTTGTATTTTCATGTAATAATATAATAATAGATA
GTAACTAATGCAGTTTTAGTGCTTTGTAATTTAACAAATT
CTTTTTTATTCGTAATAACTCATTTCTCACAACACTGCAA
AGTTATTATTATTATTCTATTTGCTTTAATGAGGAAATAG
GATGTTTATGATTGAGATTACCTCTTTAAGTTTACACAGC
CAAAAAAAAAAAATCTATTATAGGCATTGTTCTTTCTCTG
GGAAGTGTTGGTTATTTCCAACCTGGTTTTGCCTGGGTAT
TTTCCATAGTGTTGTGATATGATAGCTCATACTACCAGAT
GATTCCTTGTCCTCTTACTTTCTTAGACAAGGGAGGGCTG
CAGAGTTCTTGGTAAAAACTGGAATTTTGTGAATCCGATT
GCATTTGCTCTTGATATCACTGCTTTATAGATTATGGTAT
TCTCGTATATATTATCTTATTGGATCTTCATGGTAGCCAA
TGAAATATTTATTACTACCTTCATTTTAGAGATGAGGCAC
TAAGGCTCAGCAAGGTCAAAGCACTGGGCCTCATTTTCCT
TATCTATAATGTGATCTAGTGGAACGTTTCTCAGAGTTTT
CACCCGTGCACACCAAAAGTAAAGGTCAAAGAACATGTAT
GTGCGATTTGTGAGGATCTGGGCTAAAACGGCCAGTAACA
ATCAAAACATTTGGTTTTCCAAATCTCTGCTTTGGCTTTA
GGGTGCAGGTAAAATGTGCATTCTACTCCATCATGCATGT
TTTAATATGAAAAAAATTATTCCCCACATCCAAATCAGAG
AATAAAATCCATGCTATGAGGAGTGCTCCATGTTCTTTTT
CAGGGGGTGTATACCCTACGGCACACTGCCTTGCACCTAG
GGAGTGCCTAGCAAGATTAGGTAAGCCCCAAGTTCTTCCA
GCTTCAATGTGTTATGTGATCTTGTGTTTTGCCCAAGATT
TTACAGCTCGTCTTTCTTTGTTCTGTCTAATTCGTTATCT
CTCACTTTATTTCAAGAGGACTTGAGGGGACTCTCATAAA
GACATACAAGGGAGTCTAAAAACCTCTGAGGTCAGGATGG
CAAAAACAAAAACAAAAAAAAAAACCCAGCCTTTCTTAGT
AAGGTTAAATTTGGGTGTGTGTTGTGGGGATACACCTACA
AATTGGCCAGAAATAGACGATTGATTTGGCTCTAAGCTTC
TTGCCTGCTCAAACATGCTCAGCCCTAAATTCTGCCTTGT
CTATGTAATCCACACTTAGGAGATGCCCAGGTTATCCTAG
TCCTGAAGTTCGAGGAAACTGTCTCCTTCGGGTCCACACC
GGGTGGACACGCTCTGTGGTCGCAGGTCATCCTGATTAAC
ACTCCCGTGCAAAGTGCACGCATTGTGTGGCTGCCTGCGA
TGATGATGTCCCTCAGGAAAGCTGGAGGAGGTGACACCAG
AACACAGTACGACTGTGGCAGGCCCCAGCCCAGGTCTTCT
GCCCTGCAAGTCCACTGTGGTTTCTGACGAGGATGGATTA
TACTCTCGTTTCTTTTCCATCCAAACAGCATTCTGGACAC
AGTTGAGAGAAATTTATAACAATATTTTCAATGTAGTGTT
TTTCTCATTAGGATAGAACATGAATGAGTTGGAATTTTAA
TGGTGAGCCTTTTTAATAGCATTGCTTATGATTTATTATT
CTCCTTGGGATTTTATTCACAGCCTTAAAATCTTTATAAA
AATATATATATATATGAAAAAGAGGTTTGGGCTTCCCCTT
GCCGAGCGAGCTTTAGCAGGAGAGAAGAAGGGTACATTTG
CACAGGGGAATCAGAAAGGATGGTCTTGATGCTTTGTGCC
TCCTTTAGAGGGATGTGAATTCGAGCCAGCAAGAACAAGA
AAAACATCCACCGGCATTGTTCCAATCAAACATTTCTTTG
AAACTTTTGATTTTTGTGGGGGTGTGCGGAGGTCTCTGAT
TATGCTCTCTTTAAAATAATGCATTTCCAGAGTTTAGATA
TAGCTGATGTATTTTATTCTGTATACCTGGTAATGAAACA
CATGTGATTCCGCGTCTGTGAGGTAGCTACTGGTGGCGGG
GGTTCTGGGGGCATAAGGAAGGTGCTATTCCTTGGCTGTT
CAGGTTGGCTAACAGAAGTAATAAAAAATTAGACAGGATC
GCCCACATCATACTTGTTCGTTTTGAAATAGGCTCACAAA
TTGCTGCAAAGCCCTCACTGTTCGTCTACCGTCCTTTTCC
TAGTTCCAGACGTTTGATCACAAATGCAGCATCCCCCTCC
TAATGCTGTGCAGGTTGATAAAACAGTTGCCGCGCCGGAA
TCCCTAAAGAAATTATTAATTATCTGGTTAATGTGCATCA
GGCTGTGGGAGTGTGAGATTAATCACCAGCAGTGGGATGA
GTTGCTGAAGTGGATTTTGGTTTTTTGTCTCCTGTCACTC
GGTAATGGCTTTTCCTTCCTTCACCATCAGGTGAACAGGT
GCAGAGATGCTGTATTTTCATTTTCCCAGAGTTAGTAACA
GCCGGTGGCTAGGCAGTGCCTTTTCCTCAGTCCTGCTGCA
TGAGCAGTTTACAACATGGAGTATTACCTACTCAGAATGT
TCCAGCTCTTGGAGATTCTCCCAATGTGGCAGGTCCTACC
CAACTTTTTCAGCATTCCAATTGAGTGCACACGTCCACCC
CCCCAACCCCGTGTGCACACACTCATATACACAAATATAT
GCACATATGCAATTATAAATGTATACAAAAACATTTAGAG
GTATTTCTGGGTGCTATGAATGAATCCATGCTTAGCACTT
TATCTCATTTCTTTCTTTAGAAACATGATCTTTATCTCCA
AATGTACGAAAATAAAAAGGAAAAAGATGTGTTTAGCTAC
TTAAGACAGAGGGAAAGAGAAGTTTTATACCAGTCACTTG
GTCATTGGTAACGTAACACAGGTTGCAGAATTTTCTGGCT
TCTTTCTTCACCTTCTGTCTCCTAGGTGCTGGGTCTCGTG
TCCTAGGACGTCATCGTCATTCAGGTTGATAACTCACGGG
TGACATTAATCTCTTTGTTACGAGAAGCATATTTTCAGAA
TGTGCATCTTTTATTTCAGGATGCGAATGTGTCTTAGTTT
CTGAAGCTGTTGAGGAAAGTTGGCCAGCAGGGCGGGTGGG
ACAAGGCAGAACACATCCTCCCACGGAGTCGCGGGAGGGC
TTTGTCGTTCAATTCAGGCGGTACTTTCCTGACCATGTCT
GCAAATGAACAAAGGCCCAGGCAGACCAAAGATGCTGGAG
GATTCCGTGGGCTGGGTGAGTCCATGTCATGACGGAGCCT
CTCTCTCCGCTTCACCCTGGAGGCTGAGACTTTTCCAGGA
GAATATTCTGCTGCTTCACAATGATGCTAAGGATGTAAAA
CTGTCAGCAACACCCCGGATTGTGGTATCTGATATTTATC
TAGCATTTGACAGTTTTTCTGTTTCAGTTTGCATAAATCA
AATGGAATGGAGTGCATATATAACAGAAAGGGAGAGTTCA
AACAGACAGTGAGTTCAAACTAGGAAAATGTCTGAAATAT
GAAGTTTAAGAAACTCTGATGTTTTATTACTCTCTAGGAC
ATACTGTGCTTATGTTCGAATTGTTTCTACACAGGAGTCT
TTCAGACACTTCTTGAACAAATATAGTAGATGTGTTGTAA
TTAACGTTCCTTTAATAAATATTTGTTGGGAGTCTACTAA
TTTCCAAGCACTGCTACCAAGGCTGGGCTACAGTGGTGAC
AATGAGACAAACAGGGTCCAAGCACTCACAGACCTAAAAA
TCCGGGGGAGGTGTTCTGTTAGTAAGTAAGTATACAAAGA
AGACTGTGGGATTCTGGTGGGCAGTAAGTGTTAGGAAGAG
AATAACATGGTAGGGGACAGCAGGACAGTCAGAGAAGGCT
TGCACTGTAAGTGGTGACCCTGTGAAGGTTTGAGGGTGGA
ATGTTCTAGGCAGATGGAAGAGCAAGTGCAAAGGCCTTGA
GGTGGGCATGGGCCCATCTGGTTCAAGGAACAGAAAAAAA
AGAGCGACACAACTGGAGCCTAGTGATTGAAGGAATGTGT
GGACTTGGGGTTGGCAGGTAAGCGGAGACCTGCTTGCATT
CAGCTTTGTCGCCCTAAGTAAGGCGTGTGCGATGCATTGT
GTGTGTGTGACAGCCATGAGTATCTGTTTCCAGACAGTGT
GTTGCAAACCTTAAAAGTTCACTGAAGTAACTCTCCCTGT
AGTATCCCTTGGATCTTTAATATGCTTGGCTAATCTTGCT
TTATATAGAGTATGAAGAAAAATTCAGCCTCTGTGGGCCT
TTCGCAAGAATTCTGAAATGATTCTAGTTTGAATGAAAGA
AAATGCTATTTTGTGTTGGCTGGCATTGAAAGCATGTCAC
GGGCAGTTATCTGCACTGGGCCCTTAATCTCATTTTGGGT
GAGGGATTTTCCTTGAGCAGTTGAGAAGAGGGTGGCATTC
GGTTATGTGTATGCTTCCTATCTCTGCTCAGTGCTAAGAT
CGCAGAAACCGCTTAGAGCCCCAGAATGTCTTGTAGTAAA
CTTCCAGGCCATGGCGGGGCTTTGTAGCCGTGTAAAATGC
AGATGACCCGTTTGTGTTTCGAAAATCCGAGCCTGCCTAA
TGATCGCGCAGCAGCGGAGGGGGTTGCAGGCATTAAACCG
TCTTCTGGGCTTCTCGTTGAGCATCGCATATCTGGGGTCT
GGGCTGCTCCCCTCTTAGGGCTTCCTGAGCTCACTCTGAT
AAATAAAACCAAGTTGACTTTGTTAAGCTCAGCAGTTCCC
AGCAGTAAAGAGATAAGAAGAGGGGAAAAAAAGAAGTATC
TTTAGGAGAAAAGGATCTGTTTCTGTTTATAACAGACACT
GAGTATGCTTTTTAATGACTTTGTTTAATTTTAGCAATCT
CACGCTACATTTACCAGAATATTCCATAAACTTTGAAGTG
CAACAGAGGGTTTGATGAAGCTACTTGTCTCTGACAGAAC
CGTCTCATCCGTAGGTAGAACCGTCTGAATTATTTTACGA
ATGTAAGCTGCAGTATGTCATTCATGAGAGGGACTGTTGT
TTATCTTGTTTAGAGATTTAAGAAATTAAATCTAACTATC
CATCGAGGGCAGTAGTGATTGCATCTGCGATAAATACCGT
AGCCCTCTTGCATTTTCATAAGAGTTACTACTTACCGAGT
CCCTTTGTGCCAGGGGCTTTTTAAAAAATTATCTGTAATA
CTTACAGGAACCCTGCAAGGTAGGCACGATTACTATCGTT
GTTTTGCAGGTAAGGAAACTGAACTGTCACCAGGTTCGGT
AATGTGCCCCTGGTGGAGATTCGAACCCTGGCTCTTTGCA
TCGGGTTCCACTGGCTCCTTTCCTTGTGCTTTGGGCTGTG
TGCTTTCCTTGAGACAAATACTCAAGTGCCCAAGCAAGAC
CATGATTGGATCCTGTGTAGAGTTACCTCTTGTCTTTTTA
ACAAATAATAATTAGTACCCGATAGCATACTTCCAGCGCT
GCGGAGGATGTTTGGTGGAGATGGTGTGTGAGTGGCACTT
AGTTGAACCAGGACATCCACTGTCCTCATCCCCAATTCCC
CAAGGCCCTTCTTACTCTTCATGGTGGATTTTTCTCTTCT
GCGCCTCTGTGTATTTCTGCAAATGAGGTTCAGTCTATCC
CCTGAGTATACGGGCCAGCAGGGACCAGCTGTGCAGGGTT
CCACTGCCTGCTATTCCCTCTGTGAATCATGCTCGCGCCC
TCCATTCCTTTCAACTCACCAATCAGATCACCGAGACCTA
TAATCTTGTTCTTTCCATTCTTTCCTCCGTACTTCCCCCA
TACACATGCACACACGTGCACACGCAACCACACACATATG
TGCACATACAGCTGCCAACACACAAACACACATGCATCTC
TCTGCCTAGCTTAAAAAAGAGATTGGCCTGGTGCTGCAGA
AGTGATTGTCTTTCAAAAAAGCACTCCATGAAGAATTACA
TGCTGGGTAATGTCTCCTGTAGGTATTTCCTGTGACAGGG
CTTCGCCACAGTGCAGCATTGTGTACCACTGGTGATGTAT
GCTAGATAACATGGGCCCTGGACACACAATGGACTGAGCT
AGAGAATAAGAATGCACACACTTCCAGGTATGTTTTACAA
AGCTCAGAGCAACATGTATACATATACACACAAACATGCA
AACAAACCCATGCATACAATTATGCATGAGTGATCCCTGA
AAATCAGGCTATGAAAGCAACCCCAGCACTGCGCTCTTCA
CACAAAGCCCATTCATAAAAATGCCGGATGAAACAAAGAC
AGCTTTGTATGGTTTCGACAAGGGGGACGTGGAAGCAGAA
TGAAGTTCACTTGGCCGGCGATCACCGTGGACCACGGGCC
AAATGTGTCAACAGTAGAGACCGTCGCTAAAGAGGCAGGC
AGATCCAGCAGATCCAGTGCCATACACGTAGTCAGGTACT
ATGTCAGCACGTTCCATGGGGCAGAGCGGCCTTGGTACTG
AGTATTGTTTCGGCCATTAGTACTGTGTTCAATATGTAGC
CACAGAACCGTTTCAAAAGCTCTCATGCTTCTTTAGCTGG
TGGAAGTCTCAGAAGAGATGGGAATCTTCATGAGCTCGCT
ACTAAGTTCTAGAAGGTGTTAGGAATAGGTCCAGGGCTGA
GGGGTGTGGGGGCAGATGCACAGGAGGGAGGGACAGAGAA
GACTTCGTGGTTTCTCCTCTCTCTTTTCTCATGGAGGCAG
AAATGATTATTATTATTTTCAAGGTCAAAACCATCCTGGA
CCACAATATAAGACTGATACAGTGAATGAAGAGATAAGTC
AGAAATTTGAAGTTTAAGAAGTGGCAGTTAGGAGATAAGT
CTTGTGAAGATCATGCTGATGGACTTTAGGTATAAAAAGA
AGCATTGATAGGCGCTTTATCTCTGATTATTTTTTGGGAA
TACAGCTACACTGCTAAAGAGAATACAGTCAAATTTTAGA
AGCATGAGGGATGCCTTGAGTTACATATGGAGAAGAATCT
CTTGGAAGCAGATACAGTACCCTATGTAGTCAGGAAGTTC
AGGAAAGGAAATTAATAGTTTCTAGGTGGATTGAATATAG
CTTTGCTTGGAGAACCACGTAAACTCCCAGGGGCATTTCT
GGCTTCTGACTCTCTAATTCTACACCCACCCCCTACCCAC
CACTATCCATGCACAATAAGGTAGATGAATTTTTTTTTTT
TTTTTGCTCTCCCAGCCCCCTTCCATGTACTTTTTCAATT
CCAATCTTGTTTTCCTAATGTAGATACATTCATAATCACA
GGATTCAAAAGCAAACCCCAGCAGCAGTGGACCTGGAAAT
GCTTCCCACGGTCTAGCGTTAGTTTCCTCTGGTTTGACAG
CTGGAAACTAGTGAGAAATTTGGGCTTCCTGCAAGAATAT
TCTACGAGCTTATTTCACTTGGCAATGTGACACCCTTAGT
GCACTTCTAACTTCTGCTATTTCTCTTCATAGTCATTATC
TGAGATTCACGAGAAGTGGATATGGTTACATGTCCTGGAG
TTCTCTCCAGTGTACACTTTGCAATTTAAAGATACAGATA
GAGTAAATGTATTATGATTACCTGTGAGCCCTTAGTGTAA
CTAAAGGGGATCAAGCTGCCGTGGTTTAAAATTTTATTAT
ATAATCTACCCTTGGTCCACTCCTTAAAGTGTCAAGGTCC
TTATGATTTGGGACCAAGAGATAAAACGTGAGGCTAACTC
TTCATATAAAAGTTTGAGATAATGTGGTGTACAGCTTAGG
ATAAAATTTATACGGTAGGTCAAATGTCTTCCCCACAAAG
CAGACCAAATACACACACGTGTGCGCACACATGCACACAC
ACACGCACACACACACATGCATCCACACTCCAGATATAAT
TTTGCTCAATTCTTAAACTGCTTCTGGGATCACTGTTCCC
CTTGCTGCTTTATTCTTGGAGCTTCCCAATGTCAGCAGTC
GGAATACCAACATGAGTGGGCGATATCTTCCTCCACCCTT
CTGGAGAAACAGTAAGCATGCTGTATTAAACCTGAATATT
TAGAGTTTTTTGTTTGTCTTTTGCGAAGCTCTAAAATTCC
AGATTTGTGCTTTGTCAACCCAGAAGCCCTGGCACATTAT
TTGAGATAACTTAACTCATCTTCTTTGACTCTCTCCTGTA
GCTCCTGACCATCGGAGTCTATAGTAAGTGCAACAAATGC
TTATTTATGGGGCATTCCGGGGCTTATTATTTAAATCTTT
TATAATGAGGTTATAAAAGCTCCTGAGACTGAAGGGTAAA
AAAGCTAATTTGGATTTCTTAAGCAGCTTTATGATAGCAT
TTAGAGAAGACAAAACTATTGAATTAACAGAAGCAAAGAG
ATGAAGGGAAACACCTGTCTAGTGTATTCTGCTGTACAAT
GAGTGACTGGTATACAAGCTGTAGGCATCAGACAAGACCT
GGCAGGTAGTCCAGCTACCTTTTGGGCCACTGTGGCTACC
AGCACCTGCCAGACCCACCTTCTGGATGGGCCAATTGGCT
TCTGCTGCTTTTGCCACCCACCTTTTGTTTGGGCTTTAGC
CAAACTTTCTCCATCTTCCTCCATAAGCACATCAATGTCA
GCATCTGAGTATCTCTGACAGCTCCTGTATGTGCCATGTG
AGGTTTGTAACTGCATCGTTATATTCAGTTGGGGAATAAA
GCACGCTGAAAGAGAGCTTACGCAGAGCCCCTATAACTTT
CATCATGGCTATAATTCCCTTCAGGTGTTCACACATTGAA
GTCAGAGAGGAACATAAGAAGACATTCTGTTCCGGGAGAA
ATTCCAAAATCATCTCCTAGGTTTTCTAGAATTGCAAAGC
CTAAACTACACATCTCTTTCCCTCATCTTCAGCGGCCCTA
CACAGACAATCCATTGCCTTTGAGCCTGTTTCAAAGCCTT
TGTTTTTGAGGATAAAAGTAGTGGCTGAAGGATCAGAAGT
AATGGCATGAACTCATTTTTTTTTAAGTCACTTCTCAATG
GTATTGAAGAATATAAACACTGTGGACATCGTCTATAAAA
CTGATCACTAATAAGAATATTTATTCAGTGGATAAATTCA
ATGTGTCCCAGCAAATGCTATAAATGCAAGTGGTTAAGTA
CTAAGATGGAAACAAAATCCAGGTGATATTCATGTCTTTG
GTACTAAGCCCTGGAACTTTCTTGCTATTATCTACAAAGC
TGTAACCATTCATCTCCTGAAAGCATCCCAAATGTTTTCT
TTAAAAAGGAAATTAACAACATACACACAGATGATCACTC
TTTTGTACCTTCCTTCTGTGGAGACCTTAGAAGCTCTGCC
TGTGACCCAGGATCCTGCCAGAGGGGAGAACGTGCTGTCC
CACTCCTGAAGCACTTGAGTTGGTGGGACTGTGTTGAGCT
GAAGATGCCAGGGCTGAATGGCTTTTCCTACTGCCTGACT
AAGGAGACTTCCTTTCTACTTGGGACAGCAGTAGAAGATG
TGTCCTAGTACTCCCTAGACATGTTTTGTCATAAAAACAA
TAGTTTCTTTATTTAGGTGTTAAATAGTCTTTGATGGAAT
AAACTAGAAACCCAGGCTCCATTTATAATTTGGTTTCTAT
GGAAAAATTCCACATGCTAAATAATCATTAAATCCAAACG
CACTTTCAGAGTCTAAAAGTTGTTGACTCCTCTTGGTCAA
TGGGGTCACATCATGTACCACCTTCCTATAGTGGTCTTGG
CTTAAGAGTCTATGAAATGGGTCCCACATTCCACTGTCAC
ATCTTAATGATTCCTTAAGCAACTTACAATGAACAGCAAT
CTCATAAATTGAATTGGGAAATTAATGGTGCAAACTGAGT
CATCACTGAAATTTAAGTCCTGTTGCTTGGTTTGACTAAC
AGATTTCTCTGATTTTTTTTCTGCACTTCTCATGTTCCAG
GCTCTATGGTAAGGTCCCAGCTTTGTGATCTCATTTCACC
CTCATAATTTGTGAAGTGGTGGTGTTATATTTACTGTGCA
GAAATCTGCTTTTGCCTAGAATATATTCATTGTGCAGGGG
AGCAATCAATGCCTACTGTGTGCCCAGAGTCTGCTTTTGC
CTAGGATATATTCATTGTGCAGGGGAGCAATGCCTACTGT
GTGCCCGGAGTTAGGCTCTGCCCCAGGTCTCACTGCCAGA
AGGTGACTGTACTTAGACCCAGCTCCCCCTTCCCATCTGC
CACGCTGCCCATCTGGGTACAGCAATACTGAATCAGTAGC
TGCTCTTTCAATAGTGGAGTGGTATCTCACTATTTAAAAT
GACCAGGTTCTTCGGAAATTGTGGCCCCCACAAAAGAAAT
AATTACCAGTTTTCCTAAAATTGAACGGAGGCAATTGAAC
CCCGGGATGACAGTTAGAATACCACCTCCCTATATTTTGG
ATGAACAAGATTATTTCACATATTTGAGACATTTATTGAT
TCTTCTTCTAATCTCCTGCTCCCCTTTGCTCCCTTGCTAA
TTATATTCCAGGAGACTTGATTGTAAGTCATAACTGTGTA
CTTTTCAGGGGAAGCCTATATGAATGGGTTGAAAGTCTGT
TTGAAATGGCATTTGTCATTTCTTGAAGATATGTGTGCTA
TTAACAGCATAGAGCCATGTTCTCAGTGTAGTCCGCAAAT
TCACTGGCAGTGCTAGTTAAAAATGCAGATTCCTTGATCT
CTTTAATCCAGATCTCTCAGGGTGGCTCAGGACTCTGCAT
TTTAAACACTTCACAAGGTGATCCTTAGACACACTGATGT
TTGAGAAACTACTGCCCCTGCCCCCCAAAAAAATGTTATC
GAAGGCAAAAATGGTCAGTAGCATCTCATGTCCCCCCAAC
TCCAAGTGTCATTTAGTGGTTTTACTCAGAGGTAGTTTCT
TTGTATGGAAAATCCAGTGGGTCCTTCTCATTTGTACATT
TCTTTTCTTCCTCATTCATTTCTTCCCAGGGTTACTTTTC
AAACTTCTATGCTCTTCACAACGGCTGATCAATGAACTTA
AAACATAAAAGACAAACTTAAACTCTTCTCATCTCTTTTC
ATCCCCTCCACAGCAAATGCCCTTTCATCTTCTCAGACAT
TCCAAAATGTGGCAAAAAAAAAAAAAAAAAAAATGGCTCT
GCAACAGATGCAATTCTTTCTAGGTCTCTAGGTAACATTT
TAACCTGTGTAATGTTCACTGCACAGCATCTTAAGTAATA
TTCCAGGAAATACGCTGCTGCTTGTTAAAAAGGATAGGAC
CCCAGAGATGTCTTTAAATATGCCTGTAAAGTGAGAGGTG
CCAGGAGAAAGATAATATGGCTGATTATAGTTATTTACCT
TACATTTTCATTCGCTTTTAACTGGGTGTAATTTAGGGGC
ATGAAATCTCTTATTGGAAGTGTATTTGCATTAAACAGCT
CTAAGCAACCATGAAAGTGCAGAAACTGAAAAATTGACAG
ACTGGGTTCCTAGAATCCCAAAGTAGCATTTTTGTAATAG
GCATACAAACAAATCGAATAAACATGTTTTGCTTCAGCGA
TTTAAAGAATATGGTCTTTGGAGTAATTTGTCTTTTTTAA
ACTATCATTTCTAACCTTTTCATTGCCTATCTCTAGTTTG
CAGTTCCCCCTAACAATCTGCGGCAATTTCCCAACCAGCT
GTTGGTGTTCTAGTGCTTGGTGCTTTGTTTCGATTTCCTT
GAGCTATCAAATCAACCTATAAAGGGGATTACCTGAGTGC
TCTTGTCTCCCAGGTTTGCATTTAGCCGTGGGTTTGTTTT
TGTTTGTTTGTTTGTTTGTTTTGTTTTCGTTGTCTCAAGA
TGCTTCATTCTTTGCAAAATATGCTTGAAAAATTGCAATG
GCCTTCAATTGTGATGTTCAGGCCACGTTATCAAAAGATG
CTTCCAGCAACACGAGCTCCTCTTTCTTCCCAATTAATAG
CAATGAACCTAAGCATCGATCTGTTGAAATTTTAGAGCTT
TATTTTTTTTCAGGTACGAGTAAAGGTTTGCACTTTGGAA
GAGAATATGCATATATGTCATTGGTCTTGATGTGACATAA
AAAAAGAATCATTTTTATACTCTTACCGTTTGGAGACAAT
GACTGATAAATAAAGTCAGTGTTTATGCTTGGACTTGGTG
GAAGAATGAGTAAAAGGAGACGCTTCACCTTTTACTTAGG
ATTTTGAATCTCTTGTTAAAGAGAAAGCAAGGAAGCTTAT
TTATCGTTTGTGTTCTTTATGGTTAAGTTCTGCTTTCCAT
TTGGACAGACTTTGCAAACACTAATTTTTGTATATGATGA
GGGGAATGAGGCTGCTTTTCCAATTATTGAGTAGAAAGAG
GGAAAGAGGGAGAAAAAGGAGGCATGGGAGAAGAGCTCTT
TTTGGTTCCCTTTTTCCCTTGTTCTTGCCTCTCTCCTCCC
ACAAATTACATTTGAATTAAAGTCTGTCTGGACTGTAGCT
AGTGAATGTGCCTTAGCAACATCTCCATCATCAGGAGGAA
AAGTTGACTCTAAGCTTATTTCCAGAGTTGTGCATAAGAT
TTGCTCATTTGAGAAGTCTCTTTAGTTCATTGGAACTTGC
TAAGGTAGAAGAATATTTGTATCCTTCAGAGGAAATCTTT
ATCTTCCAATTAGAGCTGAAGAAGACATTCTCAAGAAGAG
ACTTATACTTTGTTTAAACTCACTGCCCTGGTTTTTTTTC
CACCATCCTGATAAAATGACAAAGATTTTTTTTCCCCCTT
AATTGGCCCTCTAGTTTTGGATCCCTCTATATGTCATGAT
GTGCCTTCTATCAAAAAGCCCCAGAGATCAGTAGGTCTTA
ATTAATGGGCTTTATGAGCTTGCTCTTAGATAGATGACAG
TCATATTTTTTAAGGTGAGGAACAAACTACAATATTTTGT
AAGTAATTTTCCTCACGCTTGAAAACAGTTGAGAGAAGAG
TCCGATTTGCTGTCAGTAGCAAAAAATTAAATCTGTTTTA
CATCTCAAAAAAAGGTGATGCTGTTTTCTAAAATAAAACT
AGTATGACTATCTATCAAAAGATGGTTTTTTAAGAAGGTA
TATTTCTGGTATGTGGCAGGTGTTTATACCCAGCCTAATT
TTTATGGTTCATTCTCATAATTGAAAGAAATAAGTATAGG
AAGTTATAATAGAAATACACAAATCAGAGTGGTACCCGGC
TTTGAAAAGAAATATATTTTAGCAAGTTTAAATCTTTTTT
TTTTAATTAATGGGGATGGGGGTGGAATCAGGATAAAACA
GACTAAAAATAAACAGCTGTATACTACTTCATTAAGCTGC
TGCTTGGAGTGATTTTCCCATTGATTAGTCTCGGGGCTAA
TGCTGGTTCATTCCTCATTTCATTGCTAATTAACATCAGC
GCTGCTCCTGACCACTTGACCGTGTTCTCTGGTGAACATG
TGCTGGTTTGGCCAGTAATGGCTCTCCTCCTTCTCCCTCC
TTCCCCAGTCCCCAGCTCCCTGATCTTTTCCTAAAAATAA
GATTTTAAGCCAGGAGGAAAAAGAGGATAGCTTTTAAGTT
ATAGCCTGTTAGTTCCTCTGTAAAGACAACAAACTTAATA
AAGAGATTAGATGCAACCAGGAGAAATAAACGTAGTTCCT
CTGCCCAAGCATTTGATTGAGGGGCTGTGTAAATAGAGAT
GATTCGCTCAGGCTACCGTACGAACTGGCTGGCTTGGTTC
ATTTTGCATTTGTCTCGTGGATTCAGACTCTTTCGGAATA
TTTACAGGACAAATGATCTGACTCGGGAGTTACGACCGAA
GACCTTTAAGAGAGAAATTGAGCATTAGCTTTAAGGCATC
TATTTTTTTTTTTTAAGACCGTGTACCTTTTGGTTTCTGA
GTCTGTGAAATGAAATTCCCTGCCAGATCATAGTTTCCTG
ATCTGACCCATAGTTACAGCTTTTGCAGGATGATCCACAG
TCAAGCAGAACACAGGTTATAATCGGAGCAGAATACTCAA
TTTGGCAAACCAGGATTAGAGATGAGAAAAATCCACAGTA
TAAACATAATGAAAATCACTTGCTTCTGTTCCAGGTCAGG
AGGTCAACATTTCCATAAATTCAAGCCAGCATGCATTTTG
GAAAAGCTTTTCCAGAATCGTTGAATAATATGTTGTTTTG
ACTCCATTCCAAATCGTAGCATGTCTTTTAATTGAATCAA
ACATTACATTGCATTTAGAAAATAATTTCAAATTAGTTTT
GATTCTTGCAGTTGGGTGCATTATATTCTCCAAGTAATCA
TAAAGGCAGCCTTCCTTCAAATGCACCTTTTAGGAGCAAT
CGCTAGACAGATAAACTGTATTTCTTTTGCTTTGAAGCAT
AGTCATTTTCCTGGCCATTGTTGTTTTTCCAATAAGCATT
TTAGTATGTATTTCCTGCCTGTTCGTTTACATCTTATCAT
CTCTATAAGATTGCAAGCTCCCCAAGGGCAGGAACTATGT
CCTTTCATGTTGACAATTAAACAAAGATGTATTGGTGACT
GACTACTTGCTGGACACTGTGCCTAGGACAAATGATACAC
ACAACTGAATGACTGAAGGGGCTGAATATTTAATAGCAAC
ACAATTCCTTAAGATTTATCTTTAAAGTTTATTTTATTCA
TATTTTTAAAGTTCATATTGATTCCTGTTTGCCATGGGGC
CCTGGCACTGTAGTAGACACTGTAGAATGTTAGTATGATT
TGATACAGAATTGGGACCATTATCACGGAGGCTCAGAGGA
TGCTTTAGATTTGGGGGGATTGTAAGTTCTCTGAATTCAG
GAACTTCGTCTACTTGGCCACCAATATATTTCCATTATCT
GTGATATCGCCCGGCCAATTGCTTGCTCAATAAATTCCGT
TAAAGGAAGGAAAATGGATGGGAGAGCAGTCGAGGCAGCA
AGGGCTGCATGAAAAACAAAAAAATCTTGAAAGTTGAATA
TGTATTTGTTTATTCCACGAACAGCAAATAGTTTGTTGAG
TCTGGTAGATATCAAAAGAAACCATAGAAAAGAAGTTTGG
AAGGGTAGATAGCTTAGAACCAGACTGTGACTAGTCTTAA
ATGTGCAGCTAAGGAATTTGGACTTTATTCCTGCGGGCAG
AAACTGAATATGGTTAATGACCAATCACAGTAACCTTTAT
TTGAAGAAAATCACCTTAAAACGAGGTAAGGCTGGCCATC
ACATATTAAGAGCACAAAGAGTGGGGGGAGGAGGTGGGCT
TTCATTCTGGTTCCAGAGATACCAAGCGGGGCGGGGGGGG
GGTGGTGGTAGAGAGGACGATTAAATAATTCAGCCACGCT
GGCTGTAATTGCTGTAATAGCTGAGTGCTGTAAAGTATGA
GGACAGTGCTGTGTTCGTTGCCATAGATCAGCTTGCCACT
GCTTCGTCCTTTCGCTGAATTTAATTTCTCCTCATTCTCT
TTGCTTTCTATACCGCTGGTACAAACTGGTTCAAGAACAA
TGTCACAAAATTGACTTGTATAACCTGGGGTCTTCCAACC
CCCCGGCATCCACTTTCGCTTCCATACAGAGAATAGCAGG
AACGGAACATGTTCCCTCGTTGCTTTAACTATCACAGCTA
AACTCCCCATAATATGATTTCTGTTAACTAGGGGCTCGTT
TTCTCTCCCCTGGTAAAGATAACGTGTAAACCCCGTAGGG
AACCTTTAGGACAGAAGTCAATGCTCTTATTAGAAATCTA
GGGCTCTCAGGGGCCCAAATCAGAAAGTCTGCCCCTTACC
CTTCGAAACTGCAAAATAAACAGATCTCCAGCGACAGGGT
CTTCCCCTTGGTGGGCACACCTGATATGACACTTGCCCCT
GAAGTATCATCCTATAAAGCCAGAGTTCAAAATTATGTTC
TAGTCTGAATGCTGCAAGAGTCACACTAAAAGTTCCCCAT
TATACGATAGAATGTCTTCTTTTGTAAATTACATGATAAC
TTCAAATTTAGCACATTGACTGCCACACTAGGAAAAAAAA
ATTTATTCCTTGGGATCATGGTGTTTTACTACGAAAATAG
AATAAAAACTTTTAAAACAAAATGATCCTTTCTAATTTAA
TGAAACATTTGTTATTTTTTATTGTTTTCTGTGTGTGAGT
TATATGCAACGTGAAAAATAATAGTTCAAGCAGCTCCTAA
GGTAAAGAGACATGTGAGTTACATATGCTTCATGAGGCCC
CGAGCTCAAAACTAGGGTGAGTTAAATACAACTCACAGGG
CAGTTAATGTGTTAAATATTTGCTCACAAAGAATCCGCTG
ACTTAAAAGTGGGCCCAACACTAAGGATGCATTTGTTTTC
CTTAGAAGTCACCTGTTTTCTCTTGATACCTTTATATCCT
CTGCCCTCTAAAGGAAAGAGGTCTCTATGAGTAAATACTA
AGAGACTTAAGATGGAAACTCTATTGAGAATTCACATTTT
GTGCTCTCCATGGTGTTTGTCCTCTCTGGGATACGAACTG
ATGAGTCCAAGCAAGTGGCTACGGCCAAGCTTGGGAAACT
GCTCAAGACAGCAGCAAGCTTATTCTGCAGGATTCTGAGT
GGACCACCTATCACGGACGTGCTACACATATGTGTCTGCT
CATGTATGTGTGTACGTGTGTACTCTTCCATGCACAAATA
TGTATGTGAAGGAAGGGATTTTCTTATTGAGGTTCTGGAG
AAAAATAAGTTTCATTAGTTGAGCATCAAAGAAAGAATCA
GCCACAGGATTGATTGTAATAAGCCTCACCGTTTTACTAA
AAATGCATTCCTTGTTGAGCTATTAAGTGATGAAAAGGAT
TAAGAGAATAAAAAAAATCTAATAAAGATGATAACAGTGG
AGCATTTTGTAAAATTTGCATGTGAATTTATAACGTTGTA
ATCTGTCGGCAGACAGAATTGTTCAGGAGAAGGGAAAAAC
TGTACCGTACATATAGGCATAAAAAATGCAACAGCAGAGT
TTCCGGCCAGGAAACCTTTTTTCCCATATGGGCATCCATA
TGTTTTCTCTTGAAATCCATATTTTTGGCCTTGATACCCA
TATGTTAGCTTTTTGCCCAAATAAGATTGTGTAATCATTC
TTTATTATTTCTTTTTCCCTAGAAGTTATTACTCTAAGGT
TTGGGGGTGGGATGGGGGAAGTACATGGGCTATTTTGCAT
AGTAGGTATAGACATGTAAAAGCAACAGTGCTGTAGGAGA
GACATACACACAAATTTTGTTTGTGTGTGTATTCATTTTA
AATACTAGCTTCTTATTTATTTGGTCAAGGCAAGAGTCTC
ATAGGTGGGTTGGGTTTTTATATCATAGGTCATCTATCTC
AGGTGGATGCAACCATGTGTCCAACTGGGTGACGAGGAAT
ACTTTCAGGGTGGGCAGGGCAGTGAGGGCATGTATTTGGC
TGAGTGCACTCTTCTATACATTGGAATGCTGAGTAAATAT
TTGCTGTGGAGCCCTGAATTTGTTATTTCCAGCCTAACAG
GAGCAGTGATAGGGTCATATAATTCATTATATCATAATCA
CCCAGTTAGGTATAAGACTTCCACTCTAGACCACAAGCTC
CTAAAGAATAGAGGTGGGATTGTATTGTGTTCACTTTTAC
ATCCTCAACTCATAGCTTGGGGATGGATTTCATAGGTTGG
ATTTCAAGAAATGATTTTAGGCCTATTAATCTATAAAAGT
TCATTCACAAGGAAAAGGTGATACAGACTTTGAAACCCAC
CCATCCACCCCCAATCCACAAGTCCTCAAACAAGCACATT
CACTTTATTGCAAGCATTTAATATGGAGATAAGATTGACT
TTGAATCAATCTGTGTGCTGGGCTATCTCCATATAAGATT
TCGATATTTTCAAGCCTAGCCTAAAGTAAATGAAAATGGA
CCTTTCCATCCTTTTCCTCTATTTTCTATACACAATAATT
ATTAGATTTAAATATGCTCACAGAAATTCACCTAGAATTA
ACTCTGGATTTATTGAGAACTAATTTGTCAAGAAAGGAAA
GCCAGTGGATATATGAGATGTCTTATCCAATGAGAAATAT
TGTTGGGCAAAAAAAAACAAAAAATGACAAAACTATGAAT
ACCTGCTTTTGTGGAACTTTTTAAAACTAGAGCCACACGA
GTGTCCTTTTTCTTTTCTGACAGCACCTCTATTCGCCTTC
TTAAATGAAAGCATAGGATGGTGCATGACGAATTTGCAAG
GAAGACCAGAATGGAGAAATTCCTTTTATAAATCGTTTTA
TTTCATTTTCTTTCATTGGGGGGATTTCTGCTGTCAGCCA
CTTTCTATCTAGCCTCCTTGTCCTGATGGCCCAGCAAGGT
CAGAAGTGGGTGTCCGTGGTCTGTCAGCCTTAGGACCTTT
AATTGACAGACTGCTGAATTGCTGTCTGCAAAAAGGGCCG
CTGCATTGTGCCTAGCATGTGCAAAAACCCTCTGCGTTGA
CCACTTCCCAGGCATTTCGTCTTGAAATTCGTGCTTCAGC
AACCTTCTTAGAAATGTCCAGTCAGAGCGTATGTTGGGGC
CACTGCTGCTGGATACCTCTCAGCGTGGACAGTCAGCATT
TTGCCCCCTTCCACTGCACTGGACCGATGTCGATGTCAGC
AATCTTTCACTTATTACATTCCTGGGAAAACATGCTGAGA
TAACTCTCTACCTACTCAGGGTGTAACTTCAGCTGATTGG
CACAAGAAGTAAAAGTTCACGCTTCTCCTCGGTTCCGAGG
GTTTTAAACTCTGAAATTTCCGTCTTTTGCTTTTTCTCAT
TCTTCCGAGGATTGGGATGCAAGTAGGAGCTTATTTTAAG
ATTCCTCGGGGCAGCGTTTCATTCCTTGACTCTTCTATTC
TTTGCCACATGACCTCATCGCATTAGTACTTGCATCTCCC
TCTGATGGCATCTGGTTTCCCTTCCATTCACAGTGGCCGG
GGATCATATCTCTGATCCACTTAGAAACGCACTGAACTCT
ACCCCTGAGAATGTAAACGCTTTTTCAGTCACATCTATTG
ATCTTCAGGGCTCTATTTCTGGATTTCCATTCACGCACTC
ATTTGGCCTTTAGAATATTGGCCGTTCCTTTGAGGCACAA
GGGTTAAGGTGGGCGCTAGGAACTAGATAAAGAATATTTA
TTTGAATCTGTAGAAGCAAGTTTTTACATAGGTATTGATG
AGAGTCTATGAATCCCATACTCCTGCAAGTAAAATGGAAA
AAGATAAAATACAATAAATTTATCTTGCTGGGCCTACCAA
AGAAAATGAGCACTTTCAAAAAAAAAAAGGAGATTTTAAT
CCTATAGTTTACTGAAGCTTGCTATTATAGAGCCTAAGTG
TAAAATACATAAATAAATAAAATAAACAAGCAAATCGTCT
CAGAAATTTAGTGGATTTATTCCTAGATTGAAATTCCTTT
TTCTAAAGAACAGCAGAGCATATTCCTTTGAAGAGTCTGT
GGTTACTGCTGTTTGGAGATCACACATTTTACAGTGCTAT
AAGAAATAAGGAAAGGGAAGCCCAGAATTGGATTTTAAAA
ATTCTACTGCTGTAATAATGAATTGTTGCCACGAGAAAAA
CACCTAAATTAGAGGAGAGTGACTGTCTGTCTTAATAAGA
GCCACAGTGGAAAGCCCTTCTTGAAATAGAAGTAAAATAA
AGGAAAAATTGCATTGTTGCAGGGCTAATTTGATGAGAGG
ACCTCAGTAAATTGTGATTGCACAGTTAATAAACCCTAGA
GCTTTTTTTTGAAGACAAAATTAGTTGTTTAGTGGTAAAA
AAAAAAAAAATCAATTACAAATTGTGTTGTCTTCTTTAAC
CAATCAGGCAGAGAAACCACCATAATAATGAATACTCAAA
GTGAATAGAACTTCGTTACATCTAAGATTTAGCTCCTTTT
TTCAACAGGAGACTGAAAAGTAGCATTTCTAAATGGGGAA
AATGTTTCTTCTTATGGCTTTGAAGGAATATTTCCTATTC
TTTTTATATAAAAGGTCTTTGGAGAGATATGAACGTGTTT
AGGTACATCTTTTAAAACAGTTCGATGAGGATGAGTACCT
TGTAGTTTATTCAGAGAGGAAAAAGTAGCCATCCAAAGGA
AGTGGGTAGGTGTTTCTGCATGTTGGTAGACAGAAAAATA
TGGGGTTCCATAAACAGAGCCATGGTATATATGGTCTTAA
AAAATTTTTAAAAGTCTTCATCACTTTAGCTGAATGAAGC
AGGATAGGGAAAAAGATCCTAGCTCTGTTCCTTGGTTGTT
CATACCTAAGGGACATTCATACTTAGAGATTATCTGTACT
GGGCTTAGTCTGGCAATTCAAAAATAAAAGTGAATTAGAA
AGCATGGAAAATATCTTCAGAAACCCGTGACATTAATTGA
AAGGTCAGGGGGAAGAAAAGGAATTAAGAAAAGGGACAAA
GATGGTTATAGGCTAGAGTTTCTAGGAAGGGATTGATAGA
GGAATTGGGTGTGAGTTTTTAGTAATTGAATGGGTGGACA
GAAATAGAATCAGGAATAGGCGCAGCTTGTTTGATCGGAG
GGAAGAGAGGAGGGTCATGGCCATGTGGAGATCACCCTAT
AGGAAAAACAGTTAGCCTGTACTTTTGGGGGGCAGTCAAA
AATCAGATTAAAAAGTGGTGAGGGGATGGGAGACTTTATT
TTTAATCCAAGCAAAATCTAACTTGGAAACTTGGAGCCCT
AGTTTATAGATGACTAAAATGGATCTGCCCAGGTTAGGGG
TTCCGCATACTCTGACAGCCTCTCTGCATCCCTCACCCTT
TATCTCCTCTCCCCAGACAACCTCGGAGGGACATCTGTGA
AACTCTGTGTCATTGTTCTATACACACACGTATTCATGCA
TCTATATAGTTAATGTATATCCTATTGTGTATTATACTAC
ATATGTTCATGGAGTATATACTATGGATGTTCACATATAT
ATATTTTGTATATGATTGATTAAGTGAATATAAAAGGAAC
ACTGACAGATTTTAATATATGTATATTTGTATTTAAATGG
ACCAAACCTCTTTCTCTTTCTGTCCTGTATCCTGCTGCCC
TCCTGAAATCTGCGCTGCCTCATAAGTCATCCAGCCACTT
TTCTCCTCCCACTTGGAATAGTTGGACTTCTGAACATGGT
GATTGATCTTTGCTTCCTTTAAGGGACCCAATAAAGAGCT
GAGGGAAGGGATTAGCTGAATACAAAGTCATTTGACTTCA
CCTTATTTCCTGTACCACAAAAGGCAACAAAACAAAACAA
AAAAAAAACCCAAAAAAGAATAAGATATAAAATTTGTGGA
ATGTGGCCAGCCTCTTTATTTACTGTTATACTGTGTGGCT
ATCACCAAAGGTTTAGTTAATTTATTAAGAACTTCTTTAT
AAACCAGAACACAGCAGCTGTAAACCTCACTAGTCAGAGC
AGAGCGTAACATAGAAAGCAGGGAATGCCCATTCAGATTG
TTCTAAGAGAGGGATACTGTCCGTTTCTCCGTTAGAATCC
CTGACAGAAGGTTCCAGGGAGGAATTTCTTGTCCTAGACT
GGAGAAGACTGAGAAGACTGCTCCAGGGACTGAAGAACAC
TTAAAGCAAAGATTTTAGCAGTGAATGAGAATTTTGAGTG
TCTCTGAGAAGCCTTTGCTTTGCTGGTATGATTGTTCCAA
AGCTTGAACCCAAACAAAGCCTGATGAAGGTTTGGGCAGC
CACTGAACACATTGATTTTAAAACAAAGATAAAGTTCCCA
ATAGCTGGCACAAAGCCTTGAACTTAATAGGCTCTCAATA
AATGTTTCATGAATTGAAATGTATTTTTTCTGGAATTGTG
TGTGTAACAAAGAATAGATTTAATTCTGTTGGCTTTTGAA
CATGGCATCTGCCCCACTAAGTTCCTCTTTGCAAATATCT
CTATAACCCTGCATGTTGTGCTCTTACTATGTATTCATAA
AGCAACAGATTGATGTTTCAGTGTAAAACCAACTTGACAA
ACTTAGTTTCCCTCGGCAGAGCATTAAGTAACTTGCTGAT
GGGATCCTGGAATATTCTCTCACAAGCCAAAAGGGGAGCC
AGGAAAAGGTAAAATTTTAGGAGAGCATAGTCAACAAGAT
AAGAAGTTTGGTAACGCTGATTTATAAAGACACTGTAACT
TTTAAACGTGTACTTTCAATCTGAAGGACTGCAGTGGGGA
TTTAAAATATGACTATTTAATTTTTTTAAATTACATAAAT
TAAGTGAACAGCCCATTAGCAGGACGCCATCAGGATCACA
TGGCCAATTCAGATCAAGTTATATTATCTTGCCTGCCAGA
TTTGAATAAGAATTAAGAAATTACTATTCCAAAGTAGTGT
TGGCCATTGATCCTCATTTGCAATGATATTCTTCATGGTA
ACTACCTGGAACTGACTGCTCTTACAGGCATGCCCCGGAA
TCTTGGTGGTGCTCCCATTTAGGGGGTGTATTAGTAGGAA
AGCAGCAGCGAATTGATTGTTCTACCTGCCTTTGATGAAG
CCTTATACTGCAGGGACCTCACGTTAGAGCAGGAAGACCT
GCCTGTTGGAAAAGAACTCCGATGAGACAGACATTGCACT
TTGCCTTTTTGTCCACTCTGCTGGGTTAAGCTTAAGCTTC
ATGGCCACATTGAAGCAATAGAATCTCTCTCTCATGCTAA
GCACCACTGACTCCTTGCTGTAACCTGTATATTCAGACTC
TTTAGTTTAAGCACGTATGTCATGGCAATCACATTGAGCA
GTGTGTCTCAGGAACAAACTCTGCTTAAGATTTAACATGC
CTCTGGGTCTGCAGTTGTCTTAGCACATTGTTCGTCCTCC
CTGTAGTTTAAGTAAGGAAAGGGTAAACTTCAGTCAGTAT
AAGCTTATGCTTTCAAACAGCATTATTTCTATTTAGACAA
TGATTTCAAAATTGTGACTCTGTTAAATAAATAGTAATAA
TATTAATACATATTTTGCTTCTTGGACGCTGACAGCTGAC
AGAGTGTGAAAGGATCAGTTTTTTTATTAATAAACTTAGA
AATTAAAGGTAAATAAAACATATTCTCAATTTTACTGAGA
TCATTTTTAAGGCTACTTTTTTAAAACTTTATTATTTTTG
CTTCTACTTTGTTTTAGTGTGTTTAAAGGCCACCCTCTCT
CCTCACTCATTTTCTCTGTCATTAATGAGTTCATTATTTC
CAGAGACAGTTGAACTCCTACTTCTCTGTGAGCCACCCTC
GTCTACTCTGGTACTTAGGCTTTTATTTATAGTGAACAAT
TTCATTCTTACAGTAACTCATACTTTGCTCTTTCCATTTT
GTTAGTCTTAGCAGGACAAAAATCTGTGTTTTGTTTATTT
ATTCCAGCATATGTCACGTTGCTGAGTATATATATGCTAG
GAATTGCTTGGAGTTCCTTTCCCCGTTCATTCATTCATTC
AATAAGCCTTCTCTGTTCTACTGGGAAAGGTACTTTGCAA
GGCACTGGGGAGGCTTAGTCCCTCCCCTCAAGGCGTTTTC
ACTTAGTTCAAGAGCAGTCTGGGAAGCCAACCGAAGGGGA
TGCTCTGATAGCTGAGAAAGTTTGCATTCTAAAGCCTACA
GACAGTCTAAGAAAGTGAAGAAATCGAGGAATTTACAACT
CAAAGTCCTGACTGTGCACCCATCACCTAAGTAACCTTGA
GAGAGTCACTGAAACCCTCTGAACTCAGTTCCCTTGTCTG
TAAAATGGCAATTGTAATCGTAATGCCCACCTACCTGAAA
CATGGTTGTAAGGGCTGAACAAGGTATTAATAGAGAGAGT
GCTTGTGCGAATCTCGAAAACACCATACAGAATTTTATTT
AGAGGTCAAGTCCAAGCCTTTTTTTAGGATTTTTTTTTTT
AATCCAGTGCACAGCAAACTCACTGCATTCAGAAGCCTCA
TCAGCACAGTTCTGGAATTCTGTACTTTGAAAACATGACA
ACAGATGCTAATGTCTGGGGCTATATAAGTCACTTACCAG
ATGGTTCACAACACATCTTTCTTATTAGATTTATGCAATA
AATCTTCATTCCCCTTGAAACATTTGCTTGAATTTGTCCA
TAACTTTTTATCCTCCTTTCATATGTTTGTGTAGTACACA
TCTGGCTTCCTGAACATAAGATTATAATTAGGGTCAGGGA
TTCTTTTCCTTGACCCATGTGGCAAAATTAATGCCAGGTT
TTTTTGTGTGGGAGGCTGGAAAGTAGTAGAACAGAAGGCA
ATGATGATGATGGGAACCCTAGATACATAGGGAAATTTTT
TTCGGTCTTGATTTTTTTTTTTTAACCCTCCTTGGACATA
GCTACCATACTTCTCTCTCCCCATCAACACCTAGTTCCAC
TTGCCACCCCCCCTCGTTAATTTATGTACAGTATTAAAAG
TGGACTAGAGGAAGTTGTGTGGCAATTCATGGATAGAGGA
AATGCAATTTACATCTGTTAATATCTTTGAAAAATGACTT
TCCATTGTTATTGATGCTTACTAACTATAGGTAATTTCTT
CAGATATGGAACCTATATTTGACAAGCTACCAGCTTTGCA
ATTATTTTGAGGATAATCTGCATCTGTTTTCTGTAGTCTG
TATGCATCTGGAGAGTATCCTACTTTAGTGAGGAAATTAT
GGAATATGTTGAAAAAATTAAGTTTATTTAGGAAGTGGTT
CACTCCACATAATTTTTATGAAGATTTCTTTGGTGTCATT
TGTTCATATTCATTATAAGAAGCATTTAATGTACATAAAA
TTAGAATCATTTCAACTTTACTAATTTATGTGTATTTTTT
CCTTTTATGTTGTATTTTGGGGATTTTCCCTGTGACTGAC
TGCAGAACAACTCAGTTTCAATTAATGTTTATTTTTTTGT
CTTTAGATTCAATTGTTAAGGTAGAAAGAAACCATATTCA
AAGGCAATGATTATTCTAGTGTGTGTTCAACAATAGCAGA
TTGGCAATGCTTTTATCTCTGCAAAATAGTTACAATTGGT
CATTTATTGAATGCTTTTACTATAAATGAGAATATATTTT
GAGAATTCCGATTTTCTCTTGTTTATGGATTCACACCTCA
TATTCCTTAATAATATACTTTCCCACCATTTTTAGTGTTT
TACAGTCATTGGATTATAAATCAGTATGTCCAATAGCTCC
TAAATTAAATAAAAAGTAGAGAATAAATGTTAGTGTTACA
AATGTAAATACTAAAATTAGGAGTAACTTGATTAAAGTGA
CATAGAACATTAATAAGTGTGTTGGAAAATTATGAACGTA
GTTTTGGAACTCCATTTGGATTAAGCTAAGAGAAACTTGC
TTGGTAGAAGTCTTTAGGTGGCAGCCTTAATATTACACCA
AGTCCTTTCAGCTTACAGATCTTTCTGTTTCTGAGAATAA
GACAAATGTTAGATAAAATTATCTTTGTGGTTTCTTTTGA
CACTAATGTATCAGTCCTCTACTGTTAATGAGTGCTCCTA
AAGTATTTAAGGTACATGATAATAGTTTATCCTTTTGAAG
TAGTTTAATTTTATTTATAATAATTGTAAATAAATACATA
CCTTATTAATACATGGTGATTTCAGATTAATAATTATCTA
TATAGGTCACAAATTCTGAATTCATGACATCCTAATTGAT
GATCTTTTATTTGGTTTCATTGGTGCTATCAAGACATTTT
GCCAGTTTAACTGAGATGTGAGTACACATATCCCTTATTT
GGAAAAGGGCATTGGGTGGATTTAGAGAGAGGAAGATTGC
TGCTAAATTCCCTACTTAGGAAGGAGGATGGCTTTGGGAG
TCAGGTAATTATGGAGGATAACTATTTTATTGTTCCAAAA
ATTCCATGACAGTGCTTCCATTAACGCTCTTGGTGATATT
GTCTCTGAAAGAGTAGGAACAGAAGAAGAGAAATGAAACA
GCAAAACAGACATCCTGTCTTCACTCTGCTGTGCTTGCAT
TAATGCGGCATCGTAGCAGCTGGTATCTTTTTAAAACAGC
CTTTTTTTTTTTTCCTTGGTGGCCTTTTTTTCCCCTCAAG
AGTAAGCCGACCAGATTTTCACTTTATAAAACTGGGACAG
CCTAGCAGGGGACGAGAATTTCCATGAACCATCTTCTGGA
GATAATAATATCAGTAATCAGAGACTGTCATGGCAATTGC
AGAGAGAGATGAATTGCAGTGGACAGGAAGTCAACGCTGT
TTTGTTTGTTTGTTCTTCTCAGAGTGAGTTCAGTGCTCCA
TGACCATTTACAAAAAAGTTGAGCTTGAGTGCAACCCCCT
GTAAACTCTTGAACTCTAAGTTATTTAGAGACAAAGACAG
ATGGCAAAGCAGATTTGCTGAAGAATTACATAAATGGACT
ATATTTCAGTGGCTATATGTTTACCTATTTGCCCTTAGGA
CTAAACTATTGGTGCTAAAGCCAAATTGTTGGTTAAAATT
CAGTTTCTCTCAACTCACGTGTAGTTTTTGGCCTTTATGC
TAACCTAGCACTTTTTTGGTACATCTACATAGTTGTAATT
TAATCATTTCTTTATTCAAAAATGTAGGTTCTATGACCTA
TTTTGTCTCAAGCACGATGCTATATACTGGGAAATATAAG
GATAAATAAGATGAGCAAATCGAAAATTTACATGGAAGAA
TAAAGATCTCCTAGCACTTTATCCATACTTTATAAAGTTT
TAATTTCATAATTTGTTTCTTCAACAGCCTTTTTTGAACA
TTTCAAAAAGTCAAGAGACCCACAGTACAGAATAAAAGCA
CAGAGGAACTTAAAATTAATGGGAAAAGGACAGATTGTGT
ATTACATAGTTTTTTGAAAATGCTTACTACATGGAGAAAA
ATAAAACTGTGTCCTTTCCTAATACCTCTTACAGAGATAA
TCTCCAGATGTATTACAGAGATAAATGTAGAAGGAAAAAC
TATAAAAATAGTAGAAGAAAATGCAGGAGAATATTTTCAT
GACTTAGGGAATTAAAAGGAGTTTTTTTAAACCCAAAGAG
CATAAATTAAGGCAAAAAACATTGATTAACTTATTTATAT
AAAATTTAAGGATTTATGTTTAACAACAAACATAATGAAC
AAAATTAATACTCAGTTACTAGAATGAAATAAGTTACTTT
ATAGCATCTAATACTGAGAGAGGATTAGTATTTAGGCTTT
AAAAAGGAACTTCTACAAACGAAGAAGGAAAAGATAAAGA
TAGCAATCACAATTGAAAAGATAGGCAAAGGATGTGGTCG
GCAATTTACAGAAGAAGGAACCTAAAGAACCAGCAGTCAT
AGTTAGTGCTCAGACTCATTAAGAGAAATGCAAATTCCAA
CAACATGAATGTGACAGGCAAAAATTAGAAATTGGCATTG
CATAATGCCATGTCGGCAAAAAAGTGGAAATTTGAAATTC
CTCACGTAAGATGTAAAACTATAGACTGGTATAGCCAGTG
TATGCATACTGCATGATTCAGCAGTTTTATTCCTGGTATG
CTTCCCAATGAACTTCTCATGCTGTCACGATGACATATAT
GCAGTGGTGTTTATTGCTGTATCATTTGTGGGGGGAAAAG
AGTTGGAATGTCCATCACAGGAAGAATGGATTGATAAAAC
TTGGTGGGTGTACACTTGGAGTACTAGACAGTAGTTGGAA
GCAGTGATCTAGGTGTGTGCATAGCAATGTGGATGGATTT
GTAAAATACAATGCTGAATGGAAAAAAAATGAGGACACAG
AATGCATTATATAACATGATACCGTTTTGACACCATTTAC
ATACATTAAAAACATATGCACATAAAATAGCAATGCATAT
TTTGCAACATATATATATGCTTGAGAATCTTTGCAGTTTT
GTGGTAGGAGCATGAGAACAAATATAAAACATGAGACAAA
TTTGAATAGATTGGGCTGGGCGAGGTGGCTCACGCCTGTA
ATCCTAGCACTCTGGGAGGCCGAGGCGGGTGGATTGCTTG
AGCTCAGGAGTTCGAGACCAGCCTGAGCAAGAATGAGACC
CTGTCTCTACTAAAAATAGAAAGAAATTATCTGGCCAACT
AAAATACATATATAGAAAAAATTAGCCGGGCATGGTGGCA
CATGCCTGTAGTCCCAGCTACCCGGGAAGCTGAAGCAGGA
GGATCGCTTAAGCCCAGGAGTTTGAGGTTGCTGTGAGCTA
GGCTGACTCCACGGCACTCACTCTAGCCCAGGCAACAAAG
CGAGACTCTGTCTCAAAAAAAAAAAAAAATTTGAACAGAT
CACCAATGATGCTAGTACAGGTGGTGGGTAAGGGGTGATC
TCTATTCATAAGGAGCTGATAGTATAGTGAATGGGGCAGA
TGAAAAAATAATTATTATGAGACTCAGTAAGTACAATTAT
AGGGATCTGAATGGAGTATTAATATGTATTACTTTTCTGC
TAGACTGGGTTTCCATTGGGACAAATACTATTTTGTGGGG
TTGTTAAATTTTGTACTCTTCCGTACTTCATAGATCAAAC
ACACACACACATGCACACACACACATACATACATGTGCAC
ATGCATTAGTGGAGAGGTCCTCAAATGGAACAACATAATT
AACATTACTTGGGAAGGTTTGAAAAGTGCTTTCCTTCATC
TTTAACACTATAGATTTGTTTTTGTTCAGTATTACTCTGT
TAAAATGTATAGTCTGTAGCCGTGGTACATATTGTTTCAT
GTTGAGCATTTAACTTGCCTGCAGGTAGCTCAGTGGACTG
CAGCATTACAGCACAGTGCTGGTTAAATCTGCTTCAGATC
AGTTATCTCATGACTGACCAGTTGGTTTTATGGCTTCCGT
GAATAATACTGCCCACGATCAACCATCTCACAATTTCCAA
AACCATATGATACAAGTGCACAAATGCCTCAACATTGATC
ACCCCTAAAAAAAGGGGGGGTGATGGAGATGATACTATCA
TATACAAAAATAAACAAAAAGTAGATTTCCTTTTACCACC
CTAGAAATATGTATTTCTAGATACAATGATCAACTTCTCT
TTCTTTATATAAATTGGGATTACAGTGGGAATTTCTGACA
TTATAATAGGCTTGTGGGGATTCTTATTTTGGCAGGTAGG
GCCTTTTGAAACTTTCAAAGGATTTCCCAGGCAGACCCTT
GTACTTCCTACTGAACATGGGTCAGTAATGAAAGATAGCT
CACAACTTTGTATATTTGGTTACTTATTGTTTAAAAATTT
TCAAATATGGCCGGGCGCGGTGGCTCACGCCTGTAATCCT
AGCACTCTGGGAGGCCGAGGCGGGCGGATCGTTTGAGCTC
AGGAGTTCGAGACCAGCCTGAGCAAGAGCGAGACCCCGTC
TCTACTAAAAAATATAGAAAAGAAATTATCTGGCCAACTA
AAAATATATATACATAAAAAAAATTAGCCGGGCATGGTGG
CGCATGTCTGTAGTCCCAGCTACTCGGGAGGCTGAGGCAG
TAGGATCGCTTAAGCCCAGGAGTGTGAGGTTGCTGTGAGC
TAGGCTGACGCCACGGCACTCACTCTAGCCCAGGCAATAA
AGTGAGACTCTGTCCCAAAAAAAAAAAAAAAAAAAAAAAA
AAATTTTCAAATATGTTAGTAGTACCTACATTTTAAGAAG
ATCTATCAGGGTCTCTTCAAGCCACTTAATTACTGGTTGG
AGCCCTTGCAGTTGAAAAAATCTTTTCAGAAAATAATATT
TTAATCTCTGTATGGGATAATCCAATATTGTGCTAACCCA
GGGAATGTCTACCTGTATTTTATTTTCACATTTTAAAGTT
TTCATTGTTTTTTCTATTTCTTTAGCTTTATCAATTTATT
TATAGAAGGGCATATTTCTGTGATTACATTGGTCATAAGA
CTGAAGGCCCAGATTTAAGAAAAATGCATGGAGTATTATA
ATTTTTCATTTTTTGCCTGATGATGGCATTTCCTTCTAAC
AATGGATGTTTATGTATCAAAAACCCTTCCTTCTGGGATT
AGAGTGCTCATATCTGCTGGTGGAAGTAGAGATTGGTAAA
ACCACTCTGGAAAACTGGTAATATCTACTAATTTTGAACG
TATGCATAGCCTACAACCCAACAATTCCACTTCCAGGTAT
AGACCCAATAGAAATTATGTACATCAAAAGAGATGTATAA
AATATCTTTATGATATTATTTATAACAAAACAAACTGGAA
ATAACCCAAATTTCCATCAACATGAGAATGAAGAAATAAA
TGAGCATAAATAAATATAGTGTAAATGTAGTATTCATACA
AAGGGATACTATATGGCAATGAAAATAAACCACTAGTGCA
ATATGCAACAAAGATACATCTCATAATATAACATCAGGGA
GAAGAAGCTAGATATATACCCTTCTGTATTCTGTGTGGTT
CTATTTATATAAAGTTCAAAGTCAGATCAAAATAATCTGA
GATGTTAGAAGTCATCATAATGGTTATCTTTGGGGAAGAA
GGTAGAGAGTGTGACTTAGAGAGGTCTGAGGGGACTCTGG
GGTGCTGGTGATTAGATGTGGGTCAGGTGTGGTAGATAAA
AAGTGTGTTCACTTTGGGATAATCAGTCAAGTTGTATATG
TATGATCTGTGCACTTTTCTGTATAATGTTTAATTTTTAA
AAATTTAGTAAAATGTAAAAAATAAAAGCCAAACAATATA
TTGTTCAGGGCTGTATACTTAAGTAGTAAAACTATAAAGA
GATATAAGAGAATAGTTGCCTCTAAGGTCAAGGTACTGAT
TACCTCTGTGTGGCAGCAGAGCGGTTGAGCGTGGAAGGGC
ACAAAGAGGGTTTCGGTGGGACTAGTTTGTGTGTTATAGT
TTTTAACTTAGCCAAGGGTATGGTGGCATTTATTGTATTA
TTCTTTAAACTTTACATATATGTTTTATTAATATATTTTG
TGTGTATGATGCATTCAGTTTATAATTTAAGATTTTTTTT
TACCTGAGTTTTGGTTTTGGATGGACTAGAATAAGCACAA
ACTACCCTGTGTCGCCTACTGAATGCAGCTATAAAACCTG
GACAGAATTCATGGGGTCACTGTGTGGGAATTCTGAAAGG
GAAACAGCAGGAGATCAGAATTGGAAAAAAACCCTTAACT
GGTGGTGAGTTTGCCATTGTTTCCTTTCTGGTAGCTTCTA
GCCTGACCTCATGGTAGTCAAAACCCAGAAGTGAGCACCA
GACAGAGAGCCCCAGGAGAAGCCTTCTGGTTTGGCTTGAG
GAGTGGTAAAGACAGAAAGGTGTCTTCCCTTCCCTTCCCT
TCCCTTCCCTTCCCTTCCCTTCCCTTCCCTTCCCTTCCCT
TCCCTTCCCTTCCCTTCCCTTCCTCTTTTCCCTTTTCTTC
CTCTTTTCTCTTTTCTTCTTCTTTTTCTTCTCCTTTTTCC
TCCATGTTCTTGCACCCACATCCCAAGTAGTTCCATGGCA
GTGTCAATAATGATGGCCACAGATACCTGTAGGGACCAAA
CATCTGAGGGATGGGAGCCTCCTTCTCATATCAGTGGAGC
TGTGGTCCCAAGAGGGTGGAGCTCATCCATGTTACTTTTG
TTTTTTCTCTCTCTCTGTCTTACAGTATATGGCAACCACA
TAGACATGGGTGGCTGAGTAGGAAAACTAAAGTCCCAAAT
TTCTGTGTGGAGGGCTAAAAAAGGAGAGTTCAGGGAAATA
GAAAATAGCAGAGAGAATGCAGTGGGTTAAGAGCTTGGGA
AAGTGACCCCATAAAGATGTTTATGAACTCCTCAGTTCCC
TACCCTGGAGTGAAGGGCTGATCCTAATTTAGCATATCAA
AAATTCTGAGAATTAAACTAAGAGATTCCCCCCTGCCTAT
GTCCATACTGGCCACTGGGTGGCATACACACAGGCAAAAT
CTGAATTACACTGCAAAAGCTTTGAAAACTGACCTAACAT
TGGAATTATAACCCTCAGAAGGCCAGTTGTGGGCTGAACC
TCACCAGTTCGATTGCTTGCTAAAACAAAAATATCACAGG
CTCCATAAGATTTAAACAAGAGACCTGGTCTTAGAACATA
GTAAAAATGTCCAAAATATCATCCGAAATTACTTGACATA
TGAAGAACCAGGAAAATCTCAACCTACATGAAGAAGATTA
TCAAGAGATACTGATGCTGAGAAGATACAAATGTCAGACT
TATCTGATAAAAACTTTATAGAAGCTATTATAAAAAATGC
TCCAACAAGCAATCACAAACATTCTTGAGACAAAGTTAAA
ATAGAAAGTCTTAGCAAAGAAATGGGAAATATAAAGAAAA
ATCAGATGGAAATTTAGAACTGAAGAATACAGGAACTCAC
AATAAAAATCTTATTGGATTAGCTAAGCAGAATGGAAATG
AAAGAAGAAACTTGAAAATAGATTAATAGAAATTACTCAA
CCTGATAAACAGGTAGAAAAAAGATTGGAGATGGAATAAA
CAGAGTCTCAAAGATTTGTGGAAGAATGAAAAAAAGTTTA
ACGTTTGTGTCATAGGAGTTCTAGAAGGGTATGAGAAAGA
GTGTGGTACTAAAACACACTTGAAGAAGTAATGGCCAAAA
ACTTCCTGCACTAGTGGAAAGAAAATAACCTATAGTTTCA
AAAAGTTAAGTGAAAAGCAAGCAGTATAAACTCAAATAAA
TCCTTGTTCAGACACATCATAATCAAAATGCTACAAAAAT
AAAACAAAAAAAATTTTTTGAAAGAGACCAGAGATAAATT
ATGCATTTCCTATAGAGGAACAACAATTTAAATGAGTATA
GATTTCTCATCAAAAACCATAGAGGGCAGAAGGAAGTGAC
ACACATTTTAAGGTGCTGAAAAGAACTGCCAAACCAGAAT
TCTATATTCAGCAAAAATACTGCTCAGAAGTGAAGGTGAA
CTAAAGACATCCTCAGATGAAGGAGAACTAAGAGAATCTG
TTGCCAGAAAACCAGTTCTAAAAAAAATTCTAAGGGAGAT
GTTTCAGATAGAAGGAAAATAGTACCAGAAGGAAACTTGG
AACAAGAATAAAAGAAGAGCAAAAGAATTAGGAAATATCT
GGGTACATATAATAGGCTATTCTCCTCTTGAGTTCTTTAA
AATATGTTGGATAATTTAAAGCAAAAATTTTAACATTGGA
TGATGGAGTTTTCAATGTATATAGATATAATAAACAAGGT
ATCTACAACATAAAGGGGAAAATATAAAGGGAACTATAAG
GTGGTAAGGGTTTCCCATAATGATGAATGAGTCAATTCAC
CAAGAAGATGTAAGGATTCTAAATGTGTATGCATTTACAA
CATATGGAGCAAAAACGAACAGAACTGAGAGTAGAAATAG
ATAAATCCACAATTATGGTTGTAAACTTCAACATTCCTCT
CTCTGTGAGAGGTAAAACTAATAGACAGAAAATCATCAAT
ATTATAGAAGAACTGAACAACACTATCAACCAATTGGATT
GGATTGATAATTTTAGAGCACTCCACCAAGTAACAGCAAA
ATATAGATGCTTTTCAATGAACATGGAACATTCATCAAGA
TAGACCACATCCTGGATCATCAAACTAATTTTAAAAATGT
AAAAATAAATTGAAATAATATAAAATATGTCCTTTGACCA
TGAGAAGTTACTGTATAAATTAATAATAGAGATATAAATG
GAAAATATCCAAACTTGAATATTAGACCATGCATTCCTAA
ATAATCCATGGTCAAAGAGGACATCTCAAGACAAATTAGA
AAATAGGTTGAACTGAATGAAAATGAAAATACACATATCA
AAATGTGTCTGATACAGCTAAAGCAGTGCTTACAGGGAAA
TTTATAGCATTATATCCTTATGTTAGAAAAGAAGAAAGAT
CTTCAATCAATACTCTGTTTCCACCCTAATAAACTAGAAA
AAGAAGAGCAAAATAAACCGAAAGGAATGAAGAGTATAAA
AATAAAGATATAAGCAGAAATTAACAAAATTTTAAAACAA
AAGCATTAGAGAAAATCAATAAAAACAAAGCTCATTCTTT
TAAAAATCAATAAAATTGGTAAACTTCTAGCAAGATTGAC
AAAAAAAGGAAAATACATAAATTGTGAATGCCAGGAATAA
ATGTCGGATATCATTACAGATCCTACAACCATTAAAAGGA
TACTAAGAGAACTATGATCAATTCAATAAACAGGATTTGA
CAATTTCAATGGAATGGACACATTTCCTGAAAACCGTAAC
CTACTAAAAGTCACCCAAGATAACATAGATTTCCTAAAAC
CTGCTAAAGGGATTGAATTCTTGTTAAAATCATTCTACCA
AAGAAATCTTCAGGCCCAGGTAGTTTCATTTGTGTATTCT
GCCAAACAGTTAAAGAAGAAACAATGCCAGTTCTATAAAA
TCTCCTTAAGGAAATACATGAAGATGGTACACTTCTCACC
TCATTTTATGAGGCCAGAAGACTAAACATGGCCTCCAAAG
AGTGATCCTAATACCAAAACTAAAGACTGAAAAAAAAAAA
AAAAAGGAGAGCTACAAACCAATATTCTTCATGACCATAT
ATGCAAAAATTCTCACTAAAATATTAGCAAATCAAATCTC
TGAAGATGAAAAAAGAATAACACATGATTATAAAGTGGAG
TTGATTCTGGGATTGCAAGCCTGGCTCAATATTAGAAATT
AATCAATGTCATCCAACATGTTAAATTTAAAGAAAAAAAC
CCACAGGTTCATATCAATTGATGTAGGAAAAATATATTTG
CTAAAGTTTTAACATCTACAAAAATTCTCTGTAAAGTAGG
AATAGAAGGAAACTTCCTCATCCTGGTAAAGTCCATCTAC
AAAATACCTACAGCTAATACAGTTAATGGTGAAAGATTAA
ATGCTTTTCCCCTAAGACCAAGAACAAAGCAAGGATGTTC
CACCTACAAAACTTCTATTAAACATTATACTAGAAGTTCT
AGTCAGTGAAATATGGCTGTCTCCCTCTCAGTCTGTGTGT
GTGTAACATACAGTCTTTACAAGATGTTGGACAAGTGATT
TTGTTCTGTGCCTCAGTTTCTCCATATGCATAATGTGCAT
AGTTTTCTGGCAGCTGACACACTTCTTGAGACCATATGGG
CATACATATGGCATACATATTGAAGCACACAATTTAAAGG
CCCTTGAAGAGGAGCACCAATATTATAAAGTTTCATCATT
TTATTTCTTAAAACCCAATATATCTTTTCCTCATTTCACA
GTTTGAACACCAATGAAGAAAATGACAGAAACTTGTAATT
AGGGAAATTTAAAATATTTAGAGTTAGCAAAATGTCTGTG
TCACCCAAAAGACAGAAGAGAGATTACTTTATATTCTCTT
TTTAAGTTTGAAAGCACACATCAAAGAATAAAAGGAGATT
TAATCACAAATGCCAGAGTTCGAAGGCTGTAAGAAAAGCC
ACGTGGAGGAAGAAATATGAAGAAACTTTAAGCCCCTTTG
CAAGATAAAGATATCATGAGGTGTAGAGATTTCTACTACA
TTGGAGAGCTACCATGTATGTCTTTAATATGGTTATCCCA
AGAAAACTTAAAGTAGACCTTCAGTAGAAGCTAACAGGCA
TGCTTGTTGTTTTTCCCTAAAAAAATAGACGTTTGGGTAT
TGATAAGGAATATATATTTAAATAACAATAAGAGCATTCT
TTAAAACATGTCATTGTATTGTTACAGTTGCACAATATAA
AGATGATTTGCGTGTATATATATTGTATATGAACATTTCA
ACTATGGCCACTTGCTACACTTCCCAATAAAATGGGTCTA
TATCCACAGAGCTTGAATGGAGGACAGTTTAATAATATGT
TTATTACTTGGTAACATGTTTTACAATATTACTTTTTGTA
AAAATGGTAGACATGATATTCACTGCTGTTAAGCATCATG
TTCACAATATTTACACTTACTAAGCAAGAACTAATGGTAA
CAGAATTTCTGTGTTAACACAAATATCTGGGCAGCTCACT
TCAAGCATAGTTTATAATTATATATTCTAAAGATAAACTG
AAGACTCTGCAAAATGTTATGTCTTCTTTTGGATGGCCTT
TCCTTAAACATTTTTGTTGGCACTTACTATAAAGCGTTAA
AACTCTGGAACTTCTACAATATAAGAAAAAAAGTATGTTA
TAGTAGGTATGGATATAAAAGATGCTAGTATTATCCAATA
TAGGAATTCATCACATAAAGACTGCAAAGGAAACTTTAGC
TCTGATGTTTCAAAAGGAATGCCACTGTAAGAAACATTTC
CAGTATCATCGTGTCATCAGAGAAATTCAGTACTTTCCTT
GTTAACATTATTTGTCAAGTAGTAGGAGTAAAATCTTGAA
AATTAAATGTTCTATTGGATTATATTTTTTTTCTTTCTTT
TTTCTTTTTCTTTTCTTTTTTTTTTTTTTTTTTTTTGAGA
CAGGGTCTCACTCTTTCACTCAGGTTAGAGTGCAATAGCA
TCATCATAGCTCACTGCAACCTCAGACTTGTGGGCTCAAG
CAATCCTCCTGCCTCAGCCTCCCAAGTAGCTGGAACTACA
GGTGCGCACCACCACACCCAGCTAATTTTTCTATTTTTTG
TAGAGACAGGGTCTCACTCTTGCTCAGGCTGGTCTCAAAC
TCCTGAGCTCAAGTGATCCTCCTGCCTCGGCCTCCCAGAG
TGCTAGGATTATAGGCAAAAACCACCATGCCCAACCCTGG
ATTATATTTTTTAATGTGCACTGGAATTTTGTCCCAACAG
CTAAAGCAATCGCACATGTTTGATTTTTAAATTTACATTT
TTTTTCTCCTTTTAATTGTAACATGAAGTTTTCAAAGACA
AAAATGAACAAAGGCCGGCCGTCCTATTCATGCTGTGAAG
CCACGTAGGAAGCTTAGCTGCTTCCCACCATCACATACCT
TGTAAATGTGTTTCTGAAACCCTTAAGGTAAGACTTCAAA
AAAAAAAAAATTGGACAATTGTCAAGGATGGTTGATTTTT
AAGGCTTAACTACCTGAGCAGTGTTCATTTAAAATAACAT
ATGAGTCTCAATCAAAATGATCTAAGCTGAGCAAACGGCC
GCTTTGTCCTTCCCTTTCAAGAAAGTTCTCAGGTGCTACA
AAATCTGAGAGTGAAATTTCTTTGGTTAGTGCACTTTATT
CCTTTGTAGTAAAAAATTTTTGGCATAGCTTTAAAGAAAT
TCAAGCCTATTGGAAACCTGGTAAGAAATGTTCCTAATCA
GAGAGTCCAACTCTTTTCCCCCTTCATTCATCCAAATATA
GATCCCCCGAGAAAGGGGAAAGTATTCTTTTCCTGTGGGA
ATCAGATTTTTCGGGCAGAAGAATAAAGGCCTTTCTTTCC
AGGTCAGTTCCTGTTGTGCTGAGGGCTGGAACGTGTCGTA
TTCTTTGAGTGTGGCCCACAGTTGTATTGGTGGTAGAGTC
TGGAAGTCAGGGGTCATTTCCTAGATCAGCTGTTTGGCTT
GGCGGGGCTGCTTCAGTGTGACCCTAAGTTCTCAGAAACC
AGGGTGGCTGACCTTCCCAGAGCACTCGAGGCGTTCTCCC
CAGGTGCTGGGCCTCCAGGAAGCATCTTCTTAGCAAGACA
CCTCTGATCCTTCCTATTTAAGTTGGTCTAGTTGCTCTAC
CCTGACCACCAATCCCGTAAGTGTGAAAAGATCACAGTTA
TTCCTGAGAGAAGTATCTAGCTGTCCCTAACTCTACTTTG
CCTTCTTAGCACACTTTTGCTTCTGGCTGATATAAAATTT
TTCAGGGAAGATTTTTTTTTTCCCGTATCATTTTTATTTT
TCTGTTTCCTTCAACATTTGTTTTGGGCTATTGTAGCAGC
ACTACCGCAGAAGTCTAGAATCATGAGAAAATATAATCAG
GATCCTTAAATGGAACTTGAATCCAAGAGCAGACATTTTT
AAATGGATCTCATAACATGTTTTAAATGTGTTCCTAACAG
CACTGACCTCCTCATAGGTAATTTTGTTAACAGGACTGGG
CTTTGGTTGCTTTTTACTGACTTGTTGATTTAGGGACCAG
CTGCCTCCTAGGAAATTGTGATCCAAAGCTATAAAAGCAG
ACTATAAATATGTCAAATGCATGAGTAGGAATTGGGAAAC
GTGATTTGTCCTGTGATCCAATCTGGGTTAAAGATTGGTG
CCACTTCAAATTACTCTCCTTAGAGAAGTCATTAACATCC
CCCAAAATAGTTTGTATGTGCATGCGTGCTTGTGTATGTT
ATATATATTTACAATTTCATGCCATGTCCTTCCTCTCCAT
TGTTATGATTATAGATTTTGTGACCCCTGACCTCCTCCTT
CTCTATCCCTAATACTCTGTAACTCACAGAGGATTGAGGA
AGCTGGGATGTCCCAACTGTGATTTCATTAAATTAAAGAG
AAATAAATTATTTCTTTAAGAAGTAGAAAGAAATGGGATG
AGTATGATAAAATGATTTAGAAGAAAACACTCAAGAGTAG
AGCTGTGGAAGTGTGAGGTGGAGGTATGCGACAGAGACCT
GGAGAGAAAAGGAGTTTCCTATGCAGCAGGATGACCGTGG
AGTGTGCCAGAGAAAGTTCTGCAAAGAGGTGATATCTAAA
CTCAGGCTTAAAGGACAAACTGGAATTAGCCAGGTGATTG
TGAGCAGGAATAACAAAAGGCATTGCATTCAAAGGGAGTA
GCAAAGAACAAAGCCTATGACTACTGAGCGAGAGACAGTA
ACTATTTTTATTCATTTTTAACTTATAGTAGTAACTATTT
CTCAAAAGGGTGTAGTAGAAGAATAGCTAAAATATGGCAG
AGGTTGGACTATCCCATCACTGACGCCCTCCCTCTATCCC
AGGGCAACCACTTATCTGCTTTCTGTCTCTGAAATAAAGT
TTGCATTTTCTAGAGTTTCATGTAAGAGAAATCATTCAGT
ATATACTCTTTTTTGATCTTGTTTATCTCAATTAGCATAA
TTATTTTAACATTCGTCCATGTTGTTGCATGCATCAGTAG
TTAGTTCCGTTTTATTACTGAATACTATTCAATTGTATGG
ATATGTCACGATGTGTTTATTCAGCAAGTATCCATGGACT
TTTGCATTGTTTCCAGTTGGGCTGTTGAAAATGAAACTAT
TATGAACATTTGTGTGCAAGTCTTTGTATAGACATAGGCT
TTCATTTTGTTTTGGTAAAAACTTAGGAGTGGATCATATG
TCAGATGTATGTTTAGCTTTTCAAAAAACTGCCAAACTGT
TTTCCAAAGTAGTTGTCATTTTACATTCTAAACAACAGTG
AATGAGAATTCCATTTGCTCTAAATCCTTTATATTTTCAG
GCTTTTTAACTGTATTCATTCGAATAGATGTGGAATAGTA
TCTCATGGTAGTTTTAATTTTCATTTCCCTAATCACTAAT
GATGTTGACCATCTTTTCATGTGCTCATTTGTCATTCATA
TATCTTCTTTTTTGAAGTGTCTGTTCAAATCTTCTGTGCA
CTTTTGTATTAGATTTTTCATTTTCTTACTGAGTTTTGAT
AATTCTTTCTATAGTCTAGATACAAACCTTTTATTAGATT
TTATAATTTGTGATATATTCTGCCAATTGGCTTGTCTTTT
CATTCTATTAACAGTCCCCTTCAAAAAGCATACGTTTTAA
ACCTTTGTGAAGTCTAACTTATCAATTTGATATTTTGTGG
GTTGTGCTTTTGTTATTATACCTAAATAAAATATTTTGAC
TAACTCAGGTCACAAAGATTTTTTCCTATGTGTATTTTTC
TTTCTTGAAGGGGAAAGCATATAGTTGAGTCTTGCTTTTT
TTATCCAATCTAACAATCTCTACCTTTTTTAATTTTTTTA
ATTTTTTGCTTTTATTATTTTTAATTGACACATAATTATG
CATATGTATGGGATACAATGTGTTATTTTGATATGTGTAT
ACATAGTTTAATGGTCATATTAGGATAGTTAGTATATCCA
TCACCTCAAATATTTATCATTTCTTTGTGTTGGGAACATT
CAAATTTAGTTCTTCTAGCTATTTGAAAATATATAATAAA
TTATTGTTAACTAAAGTCACCTTAGAGTGCTGTAGAACAC
TACCTTTTAATTTGAATATTTAGACCACTTATATTTAGTA
TGATTATTGATATGGTTAGGTTTAAATAAATCTAGCATCT
TACTATATCTTTTCTGTTTATCTTGTTCTTTGTTTCCTTT
CCCCTCTATATTTTGTCTTCTTGTGGATTAATTGAATAAA
TTTTATGATTTTATTTTATCACCTTTGTTGGCTTATTAGC
TATACCTCTTTGCTTTGTTGCTTTAGGATTTATAGTATAC
ATCTTTTACTTAATACAGTCTACATTCAAATCATATTATG
TCACTTCATTCATAGTTTGAGACTTATAATAGTATACTTT
CATATTTCCTCTCTTGACCATTGTGCTATAGTTTTTACAT
GTTTCCCTCTTACATATATTAGAAACCCCATGCTACATTG
TTATTATCGCTTTTTGTTTAAATAGTAAATTACCTTTTAA
ATAGATGCAAATAATAAGAAAAAAATATATTAACTTATGT
CGTTATAATTTCTGATGTTCTTCATTCCTTTGTGTAAATT
CAGATTTCCATCTGGAATCATTTTCTTCCTATCTCAAGGA
CATCCTTTAACATTTTTGTAGTACAGGTATCCTTATGATG
AATTACATTAGTCTTTGGATATCTGTAAAAGTATATTTTG
TTGCCTTTGTTTTTGAAAGATATTTCAAATTTTCAGTTGA
CAGTTTTTGCCTTCATTACTTTAAATATCTTGCTCCACTG
CCTTCTTACTTGCACTGTTTCCAATGATAAATCTGCTGTC
ATATTTACCTGTGGATCTGTACACAGTATCTTTTGTCTCT
GGCTGCTTTTAAGATTTTCTCTTTATCAGTGGTTTTGAAT
AACTGGATTATGATGTGCCTTGGTGTAGTTTTCTTTATCT
TTTTTGTTTTGGGATTTGTGGAGCTTTATTGATCTGTAGG
CTTATGAATCTCCCTTGCCTCAACTTTTGGGAAATGTAAA
ATATAGTTATAATAACTATTTTAATGTCATCATCTGCTAA
TTTCAATATCTGGGTCAGTTTGGGGTCTGTTTCAAATGAT
TTATTTTTCTCCTCATTTTGGGGTTATATTTTCCTGCTTT
TTTTTTTTTTTTTTTGAATGCCTAGTAACTTTTGATTGCC
AGGCATTGAGAATTTTACCTTCTTACACACTGGATATTTT
CTATTACTGTCCTTGAACTTGTCCTGGGATGCAGTTAAGT
TACTCGGAAATATTCTGATTGTTCAGGATCTTACTTTTAA
AATTTGTTAGGTGGACTAGAACAGGGCTCAGTCTAGAGCT
AATTATTCTCCACTATCAAGTCAAGACTCTTCTGTGTACT
CTACTCAATATCCCATGAATCATGAGGTTTTTCTAGTCTG
GGTGATGAGAGTAGGCACTATTCCCAGTGTTATATAAGCA
CTGGGCACTGGTACCCCTAATCTTTTTTGATGGTTCTTTC
CCCGGCCTTGAGTAGTTAGTTCCTTTACATGCGTGCACTA
ATAGGTATTCAACTGAATACTTGAAAAGGACCATCTGCAA
ATCTCCAGAGTTCTCTATCTTTGCAGCACTATCTTTAATA
CTCCATCCTACTCCTGCTGCCTTCATATCCTGAGCCTCTT
AGATTTGTCTCCTGAACTGAAGGAGTCTGCTGGATTCTAC
TCACTTCACCTTCTTGCACTTGGCCTAGAGCCTCTCTCTG
GGGAGTAAGCTGAAATGATTATAGGTGTTACTTCATTCGC
TTCTCATCTCTCAGAGATGACAGTCTCTCCTTACCTCATT
CTAGTGTCTTACAAATTGTTCTGTATATTTTGTTTGTGTT
TTGATTATTTTAGCTGGGAGGATAAATCTGGTCCCTTCTA
CTTTATCTTGCTTAGACTCGGAAGTTACCGATCCTATTTT
ATTTTCATTTTATGTATTAGAGTTTCTCATACAGTGCTGG
AGGATAAGGTAATAACACATGTCCCCATTTATTGAGTACT
TACTATTTGGTATTTTTCTACACATTATATATGGACTTGC
TTGATCCTCACAGCAACCCCAGGAGATAAATGTTGTCTGT
ATTTTACAGATGCAAAAACTGAGGAATGAATGACTGGCCC
AAAGTTCCAGTGCCAATAAGTGTCAGAGCTAATATATCAG
CACAAGTTGCCTGAACTCGTCCCTTAATCTTGCCTCACAG
GGTTGCCATCTCATACCGGACATTCACCATGGGAAGTCAC
CTTGAGAATGGGTCACAGCTTGGGGCATTTATTATCTTCT
ATGTAATAAGTACTGTGACTCAAACCTCATCTCTGCCACT
GAGGCAAATCACTGGATCTCTCTGGGCTCACTTCCCTCAT
CTGTAAACAGGGAATGATCATCCCTACTAAGAGAATCATT
GTGAAAATGAAATAAACTACCAAATATAAAGAACCTAGTG
TAGTGCCTGGCCCCTTGACTGAAAACTTGCTGATTCAATG
TAAGGTGTGGTCATGCCCAGCATTTGTGTGTCACTCAGTA
TTAATTAGAAAATAAAGCTTTTAGTTTAGCTCTAGTGAGG
ACATACAACTTAATTTAATTGTTTATTTTAATTACAACGT
ATAATGGTTTAGTTTTTGGAGAGTTTTTATGTCTATCTTC
ACAATTGTGCTTAAAGAAAGAGCTATTCTCCTCCTTATTT
TATAAACAGAGAAAATGACACTTGAGAGGTTGGAAGATTT
GATCAGGTCACCAGATTTTCAGGTGTCAGAGCCAAGGTTG
CTACTCAGACTTTTTGACTTATGCTAATTCTCTTTATGTC
AGTCAAAATTTGAAAAATTCTCTAAGAAATCAATGAAATT
TTAAGAGGGTATACTTATGTTCTGTATGTTATAATTAAAG
CCCAAATAAAGGGTATTTTTCCAGTAAATAAGCGTGTGTT
TTGGTGAATGAATCCTTATGTCGCTAAGAATGAAAGGACA
TGTTTTTTTGACTCTGGCTTTGTGGAAAATTAGCATCTGG
ACTAGACTTAGTTTTCAGAATGCCCTGTGACTCTGGCATG
GTCCCCAGAGATGATGAGATACACAGAGTTGCAGAATTAG
ATTTTTTTTTCTCCTTCTAGACTTTTATACTGTATGCATT
TTTAAAGAATACTTTTAATGTTTATTTTTAAATATGATAC
TATGTGGGTGATATTGGTGCATTTCTTTTTATGTGTCCAG
AATTTAAACCTTCAGGCAATAGGAGTGTTGAAGTGAAATT
GGCCCTAGACAGTTAATAAATTCTAAGCAGAGATGCATAA
ATCAGCAAAGGGTATTTTTTAAAGTTTTTTTTTTTTTTTC
CCAAAGGGTGGTTAAGGGAGAACAGGAAAGAAATGTCTTT
AGAGAATTGTTTTCTATCAGTTCAGAAAATAGAGGAAAGC
ATTGAGCAATGCCCAGTGCTGGTTAGCAGATTGTCATTTT
TAGGTTTGATGTTCCAGGGTTTAATTGTCTTTCATGTGAA
CAATAGCAGACACTCTCTAGTGTGCTATGCTAGCATGATA
AAAGGGGGTCGTTCTTGCATAGCAATGCCTTTTTTTATTA
TTAGCGTAAAAAATTAGCAAGCTGGAAGTCGTTAGAAGGA
GTTCCACTGGCATTAATTGTAATGCAGCCTGAATTTGTTT
GCAGACCAGTGCAGCAAGACAATAGCAGGGAGAAAAAAAA
GAGCAATATTAATAGCCTCCTACTTATTGTATCATTTTAG
TGGGCCTTAATAAGGTGTCTGCTGTCAACTGGAATTTATT
TTTTAAAAAAAGACATAGTAATTGATGTATTGCAGTAAGT
ATGGATGAGGGCTCAACTTGATTAATGTATGAGTTGGCTT
TTTAAGGCATTTTAAAAAGGCTTCTTAACTGGGTCTTAAG
AGACTGGCACAAGCCCACTGTAAACTACCTCTTTGCAGTT
GGAAAATAGCCTGACAGCTGCTGATGTCTCTTGTGGGTTT
TTCTCTTTTTTTCTCTTCCTGATCAGAGAAAACTGAAGTA
ATATACTCCTCGTCAATAATTGCAGTGCTTAAAAATCTTA
TAAAGGGATTTTGACTCTTCTCTCCAGAGATAACTTTCCA
AAGGTTAAATTAGTTTTACTTGTGTGTGCTTCAAATATCA
CCACTTTCAATAAGCAGTGGATTTGGTTTTTAAATAAGCT
GCTATTTTGTGGGTTGCTTGAACCCGGACCCTTTTTGATA
TAAATTGTTTTGATGTCAGAGGTGGACTTGATCCAAAAGC
AATTTCAGGTTGAGATGAGTTTCTTCACCCTCAAATCACT
TATGTTCTTTCTAAAGAGTGTGTGTGTGTGTGTGTGTGTG
TGTGTTTGTGTAAGAGAGAGAGAGAGAGAGAGATGAAGAG
AGATACAGAGATAGATATATTGATTAAGCATTAAACAACT
GGTAATATCTATAATATCTACATGGAAAAAATAAATGACA
TGCTTCCCTGGAAATTTTCCTTTATATCACTTTGAGATCC
ATTCATCCATTTGTCCTTTTCCTCAATGTACTGTGTATCA
ACTCTATATTTTCTTTTCATAGAAATTTTTTTTTTATATA
AGAACCAAAGCAACTGAGTTATAATCCCGGGGGAGACAGG
GAAAAAAGGAGAAAATCGAAATACTTTGCCTCTTTGGTAT
CCATCGGTGTCAACACATGCCCCAGGTAGCAGGCCACCTC
TTTTGATAATACTGAAAAGAAGACATACGAAGAATTCCAA
ACCGTCTGAAACTATCAGGCTATCCCTGTGCTACGTTGAA
GGAAGCTTCATCCTGATTCAACACCCCTGCCTTAACTTGA
ATTGATGCAGAGTCCATAAACATGAGAGAAAGAAATGAGA
ATGGAAAGAGTGGAAGGAAAAATACACACACACTCTGCGC
AGTCCTTTGCTCAACTGGATTTTCCAGTGGGCAGGTGTCG
AGAGGCATGTGGTGCAGTTGCATCAGTAGTGGCGTCTTTG
CAGCCGGGCTTATCTGCTTGGTTCACAGTTGTTCCGGCTT
GTTTGGGAGTAGGCGAGTGGGCAGGCAGGGACAACTGATT
GGGTGGATTAAGATGTGTCACAGAGAGGACTCTTCCCTCC
ACGTGTCACACATTCAGACTTGTAGCTGCCTTGGCAGTGT
CATCTTCACACCGAGTTTAAAAAGTATTTTGTTTTCCACT
TCAGCGGGCAACAGCTTCTACCTTGCCTTTTAAATTTGTG
TAGTCTTATTAATCTTTCAGAGTTTGACTTTTCTTATCTG
TGAGATGAAGGAATCATGGTACCCACAGAGATTTTTTTTT
TCCCCTAAGAATTAAATGAGATGATTGACAGAAAGCACTT
ATCCCAGTGACTGGCACCAAATAAACATTCAAGGCAGCTA
TAATAACATCAGCAATGACTTTAAACTAAAGACAGAGCTA
CTGTTTATTGTTTCTGAGGTGCTGTTGCCAGGAACATGTC
TTTGTACCTAAGCCCTGTTATTGTTCAAGCCAACTTGAAT
GTGAGTGTTTTTTGTCTCTCAGTGTTGAATCCAAGTATCC
TATCAGTTGCCCATAGAACCTAAGTGATCTTGAAAAAAAG
TATGTTATCCTTTCTCTTCGAGATGAAAACACATATAGGA
CAAGTGCTTCCAAAATGGAGCCTGGTGTTGACCCAGAGAG
CTTAAAGCCTATCCTGAAAGACTCTCCAATGAAGAGCTTT
CTGTTGGTCCACAGGTATTTTCAGAGGATGGTGCACTTCT
AGAGGCTTGAACATTGTGACTGGTCGTATCTGGTATCCGC
CAGCCAAGACTATCATTCAGCCATAGGTAGCTACCTTGGG
TTCCATATAGACATTACCATTTCCACTATGTTAACCGCTC
TCTGTTTCTCCTGCCCTGAGAAATGAAAGCGGAAAGGGTG
AGGACTCAGACTGGGCAGTTGATTAAATTGCATTTCAACC
AAATTTATTCAGTTTCCATTTACGCTTAGACTTGTATATG
CATTTGGTACCTACAAGGTATTTATTAGGTGCTCCAACAT
GTGCAAAGAAGGATGAGACAACTCCCTGATCTTCAAGAAT
ATTACTGTCTAATAATAAATACGTATGGGGATCCTTTTTG
GCAGCTACAGAAGCAGCCAGCTGAGCCCAACTCCCAGTTT
CTTCACAGAGTAATTGATGGCACTGTGTCTTGGCTTAACC
TCTGTGTCAGGACTAGCACAGAACTTCAGACTTAATAGAT
GGCATACCTATTCTAGAAGGTATACACAGACTTTTAAAAA
CTATAAATGGTAAAATATAATATATATATCTAATCATAAA
GGTAGATAAGCTATTGAATCAGCTGAATGTTTTCATCAAG
AAATTATCATGAAGCACTTGAAAAGCAGGAAAGATGAAAT
TAAAAGATGAAAGCTAGAGACAGCACTCAGAGAGACTCCC
TGTGGAAGTTTATAGGAACAAATGCTTCTTTGAGACTTGG
GGGATAAGGAATGGCATCTTGGAGGACCAGCCAGCATAGC
TGGCCTTTGAAAGAGAGGTGAATATGTCGAGCATGGGGAA
CAGAGGAAGATAAGTGTCTATGTGTGGGGGGAGGTATTGA
GGGTTCTGGGACAGCGTGAATAAAAACAAGGAGGTGTGAG
GAAGAGACAGAAAGATGGAAAAGCTAGAGTGGAGGTGTAT
GTAGAAATGGAGTGTGATCTCTAAATAGAACACTAAATTG
AAGACAAAATAGGAAGGATCTCAAATATTATACAAAAGAG
TATGGACTTTATTCCATAAGAACATGTACCATTGAACATT
TCCGAAGTTGGATGTGACCTGATCCACATTGGACATTTGG
GGGCTCACTGGCAGCACATGAAGAGTAGGTTGATAAAAGC
ATAGAGTCTACTTTGAAAATTAGCATAGATTTGGAGGACT
GGTCATTTTTCTTTCCTACCAGTCGGCCAGCTGGCCTGTA
CACACTGCTCCACAAAAGAAGTTTGGCTACTTTTCACCTT
TAACTCGATTCAGTTCTTTAGCATAATGCACACCTGTCGG
GGCCTACCCATTTTTGATATGTGTTTGTGTCCTGGACTAA
GATGTGAAGTACCACAAAGTTTGGGAACTGGTTGCAAAGG
GCAGAGATTCTAATAGGCTGAGATACTGCAGGCTAGAAAC
ACTTTTATAAAACTTCATTTGCAGAAAATATTTCAAACAG
ATAGGTAGTGCCTGGTGCGTACCTGGCCTCCTGGGAGCTA
GGAAAGTAAGGGAGGCCATGGTCAGAGTGACTCAAATGTG
TTTCAAGAGAGTAGACCAATTCAATCTTAATCTGAAAAGA
ACCCTGGTGGGAAGTAAGAAGATATGAGTACTAAATTGGT
GCTAAATTATCAACACTCGTGTGCATATATGGTAGTAAAA
TTCAATGGAAATCAACCAGATGGGAGGGGAGGGGAGGGGA
TGTATGAATTCACACCTAATGGGTACAATGCACACTATCT
GGGTGATGGACACACTTAAAACTTTGACTCAAACTGTACT
AAAGTAATTTGTAACCAAAACATTTATACCCCTGTAATAT
ACTGAAATTAAAAAAAAGAAAACAAAAGTGGATAAGTCCC
ATTTTCAGAGCTAAATGTCCTTACTGGATTAGATTGTGAG
ACATTTGGGGCTTCACTTTCTCAATTTGAAAAATCAGATT
ATTCAGCTAATTGTTTTGCTCAATAATTCTATGCTTTTTG
GAATCCTATAAACCAAATTTTATTCAAAATTCAATGAAAT
TTAACATACACGGGCCTGGTTTCCTATGCTCAATTTTATC
TTACATTAAACAAGTGAGCAAAAAAAAATTTGTTCTTGCC
TCCCAGGAATTTACAATCTCATTGTAAAAATAAAATACAA
AGTATGTTGAATTGTCAAAATATATGTAATAATAATAAAA
CATTTAGCAGATGAGTGAGTTGTTTTTTGCAGTTATATCA
GAACTCTCTAATCTTATTTGTATCTTCAATTGCTAATCCT
TATACCATGGTTTCTACTCCAAAGAATTTCCTGTACAGTG
TCCTACTTACCAGTGTTGTACTTCCTATCTTGATTAACTC
ATAGTGGTTCTTTATTAATATCCTTGTAAAAGAGAGTGCC
AAGAACCTGGCCTGTAGCAGTAGTATCTATGAGAAGCCAA
AGTTTACCACTAGCCTCTTTATCATGGTGATAATGAATTT
CAAGGGTGAAGGAATTAGACTAAATAATACTTTTTTCAAG
TATTTTTCAAGTCCCAAGTAAACCAAGCATAAGCAACACT
TTCAAGAAACTCTTTTTGTCTTTATTTCATCTATTTGGTA
AACTTCACAGTAGCAATAAGTCTCATCTAGTTCTTTCTTG
GCCACTTTTCTTTCTTACTGTCCATTCTGAGGGCTATTTC
TCCAGGTTTTGTGAGTTCTCTCATTTTGACTGAGCCACTT
AGTGATTCTTTATATTTTATTATTTTGTAAAGTGGTTATC
AGCGTGGCCCCACTGAGGTGACTTTTTCACTCTTCCCCAA
ATGCCAGTTTCCTAGTGCTTGTTTGATGGGTCTTGTTTCT
TTCTATAATGTTCAAGAAAAAAATAAAAGCAACCTGAGCA
GGGTCAGTGAGAGAGACACACTTCTGCAAATTGGCAAACA
ATAGCAGTGTCTTAGTTCAGGCTCTTATAACAGAGCACCG
TAGACTGTGTGGTTTGTAAACAACAGAAATTTAATGTCTT
ACAGTTCTGGAGGCTAGAAGTCTGAGATCAGGTGCCAGCG
TGGTCAGGTTCTGGTGAGGGCCCTCTTCCAGGCTGCAGAC
TGCCAACTTCTTGTATCCTCATATGGCCTTTTTTTATAAG
GGCACTAATCCCATCCATGAAGGCTCCACTCTCATGACCT
AATTACCTTCCAAAAACCTCACCTGCTAAAACCATCACAT
TGGGGATCAGGGTTTCAACGTATGAATTTTTGGGGAACAC
AGACACGTAGTCCATAGCAAACATAATAGTTCTCTGCTAA
ATTGCTGTATTTCAAAACTGATTTTGATGCCAAAACAGAA
CAAAAGCAACAAATGCATCTAGGTTTAAGGTCACTCTGAC
TCAGAGCTTTTAGCAATGAGTGGGCACTCTCAAAAGTGTA
GTTATTCCTTCTATACAGAAAATTATCTTTCTAATTAGGC
ATTGATCTTTAAACCTTTCTTGCTAGTTTTGCCAGGAATT
CTAAGAAGAGTTCAGAAAAAGATGATGATATCACAATATC
TGATCAAGTATAAAATGTGTTCAATAAAAACAAAAGTAAC
GTGTGGGTGGGGAGAGTTTTACCTATATCCTATTAAAGTA
AACTGCACATCGAAACATATGCATGTAAACCACACCTTTT
TTATGTTTAGACACAAATTTCTAGAGGGCCGTATGTTCCA
GACAAGATAAAACATACACTAGCACTTCAGATTACAGTCT
GGATAAAATACAGTGATGTTATTTAAGCGTATTTCCTTCT
TAACTAAGGGATATTTCCACAGATCTTTTGTCCCTTACAT
TTTTGCTAAACGCTTCATCAGTAGATTCAGTGAAAAGTAT
GATCAATGTCATTCATCTTTCTCGTTCCCATTTTGTAAAA
CAGCAGGATATTTATTACAGATTGCAGAAAGAGTTTAATT
CCTAGGGGAAATGATATTAATATATAATATAGTCTTTTCA
TATTAAACTCTACTAGCTTTAATTTTGCATATGTTGAAAT
GTCATCAAGAAATGCAACTTTGATTATTGGAATAAAGGAG
ATAGGAATCCAGTGAATTATACAATTATTAGACCAAAGAT
ACACATACATAATGTTTCACAATATCTTATTTTTAGCCTG
TTTCTAAACATGGTACAATTTCGACTTGAGATCTTTGTTT
TGAAACTACCTATGGATAGTTGGGTAGCAACTACATCTCT
TTTAAGGATGCAAATGTTAATGAACTTAATGCCACTCACA
CCAAAAGTAATATATTTTTAATGTTAAGAATTCCTAAAAT
AACAAATGAATTAATGTTTTCTTCTGGAAAAGAAGAAAGG
CAATAGGTAGCATTTATTAGAAAGTATATTCAGATTGATA
ACATAAGTAAAAGGCAAAAACCCAACTGTCATTTAACAAA
CATTTTCACAATTCATTTCATTTTAAAGAAAATAAAATTC
AAAAAGAGTGATTTTAAAGAAAATACTCATTTGGAAGATG
CTGATTATTTGCCCATCTACATTTTTAAATTGTGTATCTA
TTTCTGTCTGCAGTCTCAGTAAAAATATTTAGCTCATTAT
AGACATAATAAATGGGCTGAAAAACTGGTAAAAGAAATAA
ATCTTATTTTATGGAAAGATACAAAATAAAGTACATTATA
CCTCTCAGAGTATCCATTTATTTAGAATGAAAATTTGAAC
GTGTAATTAGAAATTTTATAATAAATCATCCACCGAAGCA
AGAGACTTCATAAACTTCTTGCTGCTGAAGAAAATACCTT
CAATGTGAACAGTTAAAAGAGTCATGTTCTATTTTTAACC
CAGGCCATGATCTGGGAAAACTGTAGTGAAAATGGCTCAG
TATTGCTGTTGTGTTAACATAAGCTACATCACCGGAATCC
AGACAACCTTCTAATGGGAAGACACTGAAATTTCAACTTA
AAGTAGTTGACATTTCTCAATATTTGAGGAACATGGGCCT
TTTTATGTTCTTATTAATCTGTTTCCTAAATAATCGGTAT
CAAAGCAAGTCTTTAAAGCAGATTGTTCCTGATATAGCCA
ATACTGAAATGAAGCAGGAAGAATCCTTTTGATCTCTTGG
GAGTAAACTCTGTTTGCAGATAATACCTAACAAGAGCATT
TCTGTTCATTTGCTATCAAATTTACAAGGAACAAGTGGAA
TTTGAGTTCAGCAAAAGATGAATAAATAAATAAATGAAAG
TCTTACATAGGCTTTTGAATGCATACCTTTAAATACCGAA
AGATAATGATTTGTGTAGCATTGTTACATAATGCATTTCT
TGTCTTCTGTTGGGTTCATGTGACGAATTCCAGTTGATAA
GCCCCAGACTTTGGAGTCAGTTGTCTGGCTAGTTATTAAG
ATTAAGATAAGTACTAAGAACGAAAGATACAGTGCATTGT
ACTACCTTTATGGGATTGGGCCGCCTCGGATTCTGAATGT
AAACAATGACTTAGTTCACTGACTTTTTCAAACCTGGAGT
GAACATTGTAAATAGTGGTGAAGTATGACTGGAGATTATT
TTTTAATAGAAAATATTTTTTTAATTAACAACAATTCTAA
AAAATGTATAAATGTGGCACTAAGTCTGCAGAAAAGAGAT
TTACCGTGTAATTTTTTTTCCGTTTATATTGGTATTCAGA
AATAAAAAGATAATTAGTGGGACATAGGTAGTTCATATCA
GAAAGGCATTTTATCCTCATAAAATACGCCAGGAAGAAAA
AAATACAAGATATTTAAGTGCAGTTAGGGGACGTTAAGAG
GAAAGATACATTAGGAAAACTACATATGTCTAATGCATAT
TCAAAGCTAATATTGCCTTATTAAATGTTTCCCAGAAATT
TTTTCAAGAGTGAAAAAAGTACATGGACGGTTCTCTAAAG
CTGATGGAACATTCCAGAGGCACACCAAACAGAGACAAAT
ATTTTCTGAAGTTCAGTCAATTATTCACACTAAATATAGT
AAACATGAGCTTTGCTGCAAATTGGTAGGCAACATTTCCA
GCCCAGCAAAGTTTAAGTGTCTCCGAGATCGCTGGCGGAG
TGATAGAAAGGGGTAATTTAGCGAGCACACCATAGCAACA
TGCTGTGCAATGGAGAGCACCGTGTAGCTATTAATTTTTG
TTAATGAATTTAAAACTAGATGTATGGAAATGGTTATATG
AAATGTATACACTGCTAAACAGTTAACTAGTCCTTAGGGC
TTACATTTAATTATCTGTGTGTAAATCATTTTGAGCAGGG
CGACCTAATGATTCAAAAAAAAAAAAAAAAAAGAAGAAGA
AGCCAAGAAATTCCTATCTAGCTTTGTAAGGACTACCAAG
CACAGCAAGCCAGACACTCTAACCTACAGGTAGAGAAAAG
TTCATGGACCCATGAAGGCTCAGATATTTTGGTGTCTTTT
GTCAGGGCTGTGTTGCTTGCTGCCTTTCCTACTCCAGAAC
CATATTTGGCAGAGGAGATGAGCGAATGCAGTGTGTATCG
CCACTCTACGTCCTTCTCTACTGGGATGATTTTCCTCCTA
GGGGACATCTGGCAATGTCGGGAGTTGTTTTGGCTTGTCT
CTACTGGGTGGCTGCTACTGGCACCTCGTGTGTAGAAACC
AGGGACGCTGCTGAATGTCCTACGATGCCCAGGACAGCCT
CCCCCAGCAAAGAATTATCTGCCCCCGAACATTAATAATG
CTGAGGTTAAAAAATGCTATCCTCTTCCAACACTTTGGGA
CAGAGTTTATTTAGGATATTAAAAAAAAATAGTAGCTGTT
ATACGAAAAAAGGAGGCAAGAATGGAGTGTCCCCCCTCTG
CTCCCTGAACATTGTACTGTAGAGCTTTAGAGGACACACA
TAGCCACTGCCACTGTGTTTCTTGCCAACAAGATGTCCAA
TGTCTGTGTACGAACACGGACCCTTCAGCTCAGTCGTCAT
GCATGATGCTTTGTGAAGAGGCCATGAATGAAGAGTAGCT
TTATCCAGGGTTTAATACAGCCTGTAGCATAGTAGAATCA
CAGACCCGGACACGCCCAATTTAGAGAGAGACAATATGGT
TAAGAATAATGAAAACCACTCTGCCAACACAGAAACCTGG
ACGAAAATGACTCATGAGATTCATTCCAGCTCCCATCATT
TCTGATTGGTTGCAGAGAAAGGACGTATTTGTACAGTTAA
AAAGAAAACATGACAGAATGCAAAAAATGCTCATAGTCCC
CTGAAGAAAGTCATTTTAGGAATTAAAATTTATCCTTTCC
CTTTCTACTCCAGTTAAATCATGGTGCCTTTGAACTCCCT
CGAGAATGTACTGAGAGTCCTTTTCTGCTGAGAATTGGGG
TAAATAGCAAATGGGCTCTCCACCCCTAGACAGTTTATTA
GGGAAAACGAAAATTGGAACATAAGGCCATGTTAGAGCAT
ATTTATAGTGTAAATACTAAACATTACTTGAAAACTTTAG
ATGGAAGACATTTATATGTTCACACATTTTCCAACTTTGA
TAATACAGAGCCCTGGTGGCAGAAATTATTTAGCAGGCCT
TGACATACTGTAACGGGGATTGTTAACTTGCCTTTGTGGC
CTAAGCAGTAATCGTACTACGTGATTAGCAGCCCTCTTGT
CTTATTCATTTTAAAATGAAAACGTGGCAGTCATTCTGCT
GCTGACTGCCATTGAATTACTTCCCTGGGAGGAATACGGA
GTTATCAAAACTCTGAGAATTCAGGAAACTCTGTCTGGCT
TGTTTTGGTGGCTGCACTTTGCAGAAGCCTTGGAAATTTG
CTTTCTGCCTCTGAATCAGTTAGAAAAAGTCTATCTTTGA
GGAGAACTGCATAATGGGTATGTCAAATGAAGCTGAAGAC
CCAAGTTCAGCTTTATCTGGGCCTTAGTTTCCCTTTTGAG
GAATGTTGATTGGGTGAGGACTCCTCTAAGTTAACTAAAT
TCATGATTTTGCTATTGTGAAAAATGAGGCAAGTAAACAC
ATTTAAGGTCACTGATAGGTATTAAAAAATGTGTTACCAA
TATTTCCATCCCTGGACTCAGTGATTACACTGTCAGGCAT
CCTGAGAAAGTAATCAGAGATCTAGGCTGGGGATCTTGTT
GGCAAACTACTGCCCCCAGTCCAAATCTTGTCCAGTGCCT
GTTTGGGGGAATAAAGTTTTATTGGAACCCAGTCGCAGCC
ATTTGTCTACTCATCATCTATGGCGGTGGCAGAGTAGTTA
CTGAGAGTAGTTAGGACAGAGATCATATGGCTCATAAAGC
CTAAAATATGGACTTTCTGGACCTCTACAGAAAAAGTTTG
CCAACCCCTTTAGGCAAAGACATATGTTTTATTATTTCCT
TGTTCATAAGTAGAAATTTTGAAATAACCTAATAGTTTAT
TACAGGGCATTGTTAACTAAATGGCAGTAAAGCCGTGCAA
TGAAATATTGTCCTGCCCAAAATGTTTATCAAGAATATTT
TAAATCGTGGAAGTATTTTTACAATACCGCAAGTGGGGGA
AAGTAGATGTGAAAACTAAGTATAGAGCATGGTATTAACT
ATTTGAAGATGTCTGAAGAGACTAAAAAGAAACAAACTCC
AAGTAGTTATTTAGGGATTGTAGGATTATGGGTTATTTAC
ATTTTCTTCTTTTTACATTATCTAAATTTTCTACTGTGGT
TTTTAAAAAAATTACATTTGCTTTCAGGAATAAAAAAGGT
TACATGGTGGATTGTGAAAAAGAAGAGAAAGACAAGAGGC
ACCGGGAACCTTCGGTAGACTGTTTCCTTCTCGGTGCAGT
GGAAACCAGCTTCCTTCCCTTCCTCTCCAAGAGGAGTGGA
GCAGAGGCATCCTGCGTGGAGGGAGTATCACTTTTCCGGG
AGAGTGGAGTCATGTTCACTAGTAGTGCCAGCTGTTGCTT
TTCAAATCCAGAGGTTTATCAGATTAGCTTAAGTCTAAGA
GCAGAGACTTGGGAGAAGGTGATGCCTGAATTTGGGCATT
TTGGAAGGACAACGATGAGTCAGAAATTTCCAGAGTAGGA
GTGTTTTTGGGGGAGGGAAAAACTGAGTCAGGTACCTTCA
TGGAAACCACTGGACGCTTCAGGGTAGAACAAGGGGAACG
AAACAACTCACAAGCCAGGAAAGGGCACAGAACAGGAGAG
GTGGGGAAGCAGCTTGACAGGAATCACCTAATTCCTAATT
TTGTCCAGAGTCAGCTTTGCTCTAGTCTGACTTTTCTTTC
CAGCTCTTTTGTGTCTCCCTACAAACACCAATGGTAACTA
CCAGGACGAGCTTTGGCTTTCTACAGGAGGTATAAATTAC
ACTGGCTAAATGTTATCCTTATATTATTTAGATTCTTTAT
TGTGCCACTGGCAAAATTAGATGAAGAACATTTGTGTCAT
CTGTAACCCTATTTTGATAAAGGCTCTTGCATGTTTGACT
TCCTCTGCTTGAATTAGATTCATTCACATTTAACAAATAT
TTACGGTACACCTTCTACATGCCAAGTGCTCCTCTTAGAG
CTAAAGATACCAAAGCAAACAAGACAGAAAAACATTTTTC
TGCCCTCCTGGACTTTAAGTACAAGGGTGGGGAAATAGAC
AGGAAACATATGCACACATGTAAACATACGTGTGTACACG
TATACTACTTCAGATGTGGATAAGGGATAGGAAGACACTA
AAACAAGTAATAAGCTAATGACTTTGGGGAGAGGGTAGGT
AAAGTGCTACTTTAGATAAGGGTCATCTAGAGTTCCTCTG
GGAAGAAAACATTTGATATGAGACCAGAATAATGAGGCAG
AATTAGCCATGCAAAAATTCAGTTCAATCCAACTAAACAT
ATATTTGAATTGCACCAGGCACAGTTCTGGTCACTTATGT
TACATTAGTGAACCAAACAAACTCCCTGCTTGTACAGAAT
CATTTTGAGTGAGCACGTGTGTGTTTGGGTGTGGTGCATA
TATTACTAATTTGCATGCATGAATGCTATGGAGAAGCATA
AGGCAGAATAAGAAAGAGCGCATGACTTGAGTAGGATGGG
GTACGTGAGTATTATTTTATCACAGAGTTAAGGAACTCTC
TATAGATCCATATTTGAGTAGAAACCTGGAAGGAGTTAGG
GTGAAATCTCAGAAAAGAGTGCCCAAGGCAAAGGGCCTTC
GTCGAAGAGGAGCTTGGTGCGTTTGGATGATGGAAATGAA
GAGCTATAAGGCCAGAGCCCAGTGTGTAGGTTAGAGAGCA
GTAGAATATGACATCACAGCTGAGTGTGTAGGGCCTTTTA
GACTAAAGTGAAGAGTGTAGATTTTATTCACTTTACAATA
AGCAAGCTTCGGGGAGGTTCGAAGCAGGGTAGTGCTGCTA
TGAGATTCCCCCTTAGTTTAGGGACATAATGTTGATAAAG
GTGGGAAAGAAGGCAAAAATACTTATTTTGAAATCTAAAA
TATCCAGACAATGCCCATCTATTCAGTTCTTCCCCAATAA
GAACTTTTACTCAAACTGACCTCAGAAAGAATGAAAGATT
CAGGGAGGATGTGGTTCTTAATTTCCCAGCCCTGTAATGA
ATTTCAAGTGCTATCCTGGTGTTCTTAAAGAGGTTCCTCT
GGCTGGAAGGGAGGAGAAGCAGAGAATTATTCCTCCTCCC
CTCATTCTCTTAGTTTTATTAAGAAAAAAATCGTATTTTT
TTCATCATCTAGGCACTGCATATTAAAATAACAAGCTCAA
AGGAGAAGGTACCCAAACAGTGCAAGAGGTAAAATGAGGA
CAATACTTGGATTCCTCAGGGCTGTAATTAAAGCTATCTG
GATTAAAAAAGAGTTATTTCAATTCAGATTTATGTTCCAA
GGAAACAAAAAAAAAAAAAAAAGGAAGAAAGAATGGGAAA
GTGAAATACAGCAAAAAGAACTCTTAATTCCAATGTATTC
AACTCACCCATCAGAAGAAATGGCATTAATTCAGGTACCC
AATTACAGTAATGTGGTTCAGAGCACCTCAATAGGTGTTT
CAATCTCAAGCCAGGACTAACATTTGTAATCCTTTAAATG
CACTTAAGAAATTGATGTTACAGCCCCACAATCTGTTAGG
GGCCTTGCTGGCCGGATGATTGTAAAGTATCCCGCCATTA
ATTGGATCATCAGAATGTGATCCGCGTCTTGGTCCCTGGA
TTATGGAAGACTGACTCCGCTCTGACGTGTTGAACCAGAA
GCTCCTTTTGCGAGAGATTTTGACCCTTAATGTAGATAAG
TGGTATTTTTCATCAATCTTAGCTTGCATTAAAAAAGGGG
AAATGTCAATTCAATGTGGGGCATTTAACGTAATTCAACA
TCTTTTAATTTAATACCTTGGAAAAGTTAGTCTCTCCGAC
CTGCCTAACACTTCTGCTGATGGAATATTTTGAAAAGCCC
TGTTGATGAAAGGTTGTCTTCCATTCTTTAATAAAATCAC
AATTTTGAAGCTCCCTGTTTACCATGTTATGGTTGCAAGA
AAAGAAAAAGAAACCCCCTCACAAAACTCATATAAAATAT
AGCAAAACAAAATTCAATTTCTTAATAGCTCCCTTTGTTG
AAACAATGTTGAAAACGTGTGGAAATTTAAAAAAAAAGAA
TCTGTTCTATTTGTCTCTTATTCGTTATTGTTTGGGCTGT
GGAACAACTAAGTATTCTTTTTGGTTGCCTGGTCATCATG
AATTTAGGACAAGGTAGAAAGAGTAGTTTTATTCCCTTTA
AGGCAAAAAGAAAGAAGAATTAATCCAGTTAATAGTCACA
AATTTTTTAATGGTACATATTTCACAGGTCTAAGTCTGGA
TTCCAGTTTAGTGGGTTTTTATGAAATTCAAACAGCTCAA
AAGAGTAACATCCCTGCGTTTGTGTGTGTCTGATCACATC
TGGCACACAAGGCAATATAAAGCATTCTTCAGCCATCTTT
TTCTTCTTTAAAGATTTATGGTATAAATGCATGATCAAAT
CCATAGCACCTTTGCTTGTTGGATTAGCAGTGTTACTTTC
CTATCAGTGGGTAGATAAAGACAAATGTCTTCTTGTGAAA
ATCATTTAAAACTCAGCAAAATGGGCAGGTTGGTCTCTGG
CTGCGTTGCCTTATAAATATGTCACATACCACTTAATTGG
GGTCTTGGGTGACAGTGTGGTTGCTGCAGCATCTCCAGGC
AGAAAGTGCCTCTGCCCCTTGCTTTAAAGACACCATGGAT
TGGAGAGAGAAGTGGAGTTTGGGACAGAGTGCACGTACTG
GCTCCCAGTGCTCTGAAGACAAATGGAATCTCAGCCATGG
CGGCTGCAACCAGCATGCTGGTGTTCCCATTCCGACAGCG
CTCAGACTTCAGTGTGTCCTTCTTTCCTAATGGGCTCCCT
TGGTAGTGAGTGCCATGCAAGCGCAGGATGGATGAGATGC
CCTACGGACCTGCATCGGACTCCCTAGTAAGCAATGTCTC
ACTGAACTGTGAACCAGGGTTCTCTGAAGCCACAGTACGA
GGACATAAATTCAACTCTGAGACAAAACAGGAAAAGGAAG
TTATGAACCTTACACAGAACTAGACATGGTGCACAGGTTT
ATAGCATAGATTTCCCAAGTAAGACCGTCCTCCATCAAAA
ATGATCTTTGGTTGTTGGGTATTTTGGTTTAGTCTTTCTT
GCCAGTATGAATAGAGGAGAGAAATATCTTCTGGCCTTTT
TTTTTTTTTGTCCAATCTGGCGACAAGCTTCTAGATAAAT
TGATTTTATTCTCTTTAATGGCCAAAATTTGTTTCATATT
AGAGGATTACTTAATTTAGCTTTGAAAACTGGATAAGAAA
ACTGGACCTCATTATGGAAAATAATGTTCCTCTTCTTTTT
TGTAAATCATCTGTATCATTCTAAGCCCAGATATTTTCTC
CTTGTTTTTTTTTAATGTAAAGATTAATAAAGAAATGATG
TTTTGCTCCATTTGCTGAATGTGGATGAACTAACATGTAC
ATTTCCCGAAGGATTTCTGTTAAAACCAGACACTTGCCTT
TTTGTCTTTTATTCCAAACTGCAAGCTACATCTGCTCCTG
CAGGTTGGAGGGAAGGTTAAGAGGTGCTGGCATGATAAAG
TAAACCTGCCATAAGTTACCTGTCTTATTCCTTCAGGTTT
TCACCTGGCCTGCCACTGTCCTGAGGAGGCATTATTCTTA
ACTGCTCTCCAAAGTAGGCTGCAAAATGCTCCTAGACCTT
GTTCCTTCATGTTAAAGTCCCGTCCTAAATGAAGGTGGCA
GCTGTTTGTACCCAGTGTTCATGCACCTCTACAGTTTCCT
GCCTGATTGAATTCCTGTAGAATCCCCCAGGACAAGGATA
GTGTGCGAACTGGTGCTGACCAGACTGCTAGCCCCTGGTG
TTCAGAGGAAGATGTTTGCCCTGAAAACAGGTCTGTTTCT
AAAAAAAGGGAGATGTGCTGACAGTCTACCTTGAGTGTGA
GTGTTTCTCTCTCTCTCTCTTTCTCTCTTACTTCCTCTCT
CTTCACGGCTTCTTCTCCCCCCTCACTCCTTCTCCAGGAA
TTAGACAAATTCTTTTTTTTTTTTTTTTTTTTTTGAGACA
GGGTCTAATCTGTCGCCCGGGCTGCAGTGCAGTGGCATCA
TCCTAACTCACTGCAACCTCAAACTCCTGGGCTCAGCCTC
CTCCTGCCTCAGCCTCCCGAGTAGCTGGAACTGCAGATGC
ACACCACCACACCCAGCTAATTTTTTTCTATATTTTGCAG
ACACAGGGGTCTTGCTATGTTCCCCAAGCTGGTCTTGAAC
TCCTGGCCTTAAGCAATCCTCCCACCTTGGCCTCCCAAAG
TGCTGGGATTACAGGCGTGAGCCACCGCACCTGGCCAATG
AATTCCATTTTAATTTAAAGATCCACAGTGCCCTTTAACA
AAGAGGCTACTGATTGAATTTTGGGTTAGTTGGTGATAAC
TATAGTCATACCTTGCGTTATAGCACATTGATTTATTCGG
CTTTGCAGATATTGCAGTTTTACAAATTGAAGGTTGGTGG
CAACCTGTGTCTAGCAAGTCTTTTAGCACCATTTTTTCTG
ACATCATGTGCTCACTTTGGTCTTTGTGTTACATTTTGGT
AATTTTCACAGTATTTCAAACTTTTTCATTGTTGCTGTAT
CTGTTTTGGTGATCTTTTTGTATTTTTGTAGATTCGGGGG
ATACAAGTGTTTTTGTTACATGGATGAATTGTATAGTAGT
GAAGTTAGAGCTTTTAGTGTACCCATCATCTGAATAGTGT
ACATTGTACCCGATAGATAATTTCTGATGACTCACCTTCC
TCTCAGTGTGCATATGGATGCTTCATATGACCATGTATAC
CCATTGTTTAGCTCCCACTTATAAGTGAGACCATGTGGCA
TTTATTTTTCAATTCCTGAGATACCTCACTTAGGATAATG
GTCTCCAGTTCCATCCAAGTTTCTGCAAATGATGTTACTT
CATTCCTTTTTATGGCTGAGTAGTAGCCCATGGTATATAT
ATGCCATATTTTCTTTATCTGCTCATCAGTTGCTGGGTAC
TTAGGCTTACTCTATATCTTTGCAATTATGAATTGTGCTG
CAATAAACATAGAAATGTAAGTGTCATTTTAATATCATGA
CTTCTTTTCCTTTGGGTAGATATCCAGTAGTGGGATTGCT
GGATCAAATGGTAAGTCTACTTTTAATTCTTTAAGGAATC
TCTGTACTATTTTCCATAGAGGTTGTACTAATTTACATTC
CCACCAAAAGTATATAAGCATTCCCTTTTCACCGCGTCCC
CACCAGCTTCTATTGTTTTAACAGTGGCCATTCTGACAGG
GTAAGGTTGCATCTCATTGTGGTTTTAATTTGAATTTCCC
TGATGATTAGAGATGTTGAGCATTTTTTGTATATGTTTCT
TGGCCATTTGTCTATCTTCTTTTGAAAAAAATTTGTTCAT
GTCTTTTCCCCACTTTTTAATGGGGTGATTTGTTTTTTTC
CAACTGATTTCTTTGAGTTCTTTGTAGATTCTGGGTATTA
GTCCTTTGTCAGATATATAGTTTGCAAATATTTTCTCCTA
TTCTGTAGGTTGTTTGTTGACTCTGTTGATTATTTGCTTT
GCTGTGCAGAAACTTTTTAGTTTAATTAAGTCCCATTTAT
TTATTTTTGTTGCTGCTATATTTGCTTTTGGAGTCTTAGT
CATAAATTCTTTGCCTGTGCCAATTTCAGAAGTTTTTCTG
ATGTTTTCTTTTAGATATTTTATAGTTTCAGGTCCTACAT
TTAAGGTGATTTTTGATGTTATTATTGTGATTGTTTTGGG
GACAATAAATCATGCCTATATAAGACTGTAAACTTGATTG
GTAAATGTCATGTGTGTTCTGATTGCCTCACTGACCAGCC
ATTTCCCTGTCTCTCTCCCTCTTCTTGGGTCTCCTTATTC
CCTGAGACACAACAGTATCAAAAGTAGGCCAATTAATAAA
CCTACAATGGCCTGAAGTGAAAGACAAACTCATACACCTC
TCATTTTACATCAAAAGCTAGAAATGATTAAGTTTAGGGA
GGAAGGCACGATTAAAGCTGAGATAGGCCAAAAGCTAGGC
TTCCTGTACCAGTCAGCCAAGTTGTGAATGCAAAAAAAAG
AGTTCTTGAAGGAAATTAAAGCCAGTGAACACACTAGTGA
TAAGAAAGCAAATGAGTCTTATTGCTGATCTGGAGAAAGT
TTGAGTGGTCTGGATAGAAGATCAAACCAGCCACAGTATT
TCCTTAAGCCAAAGCAAGGCTCTAACTCTCTTCAATTCTA
TGAAGGCTGAGAGAGGTGAGGAAGCTGCAGAAGAAATGTT
GGAAGCTAGTAGAGGTTGGTTTATGAGGCTTAAGGAAAGA
AGCCGTCTCCATAACATAAAAGTGCAAGGTGAAGCAGCAA
GTGCTGATGGAGAAGCTGCAGCAAGTTATCCGGAAGATCT
AGCTAAGATCATTGACGAAGGTGGCTACACTAAATAACAG
ATAGATTTCCAATGGAGATGAAACAGCCTTCTATTGGGAG
AAGATTTCATCTAGGACTTTCATAGCTAGAAAGGGGAAGT
CAATGTCTGGCTTCAAAGCTTCCAAGGACACACTGACTCT
CTTGTTAGGGGCTAATGCAGCTGGTGACTTCAAATTGAAG
TCCATGCTCATTGACTATTCTAAAAACTCTAGGGCCCTTA
AGAATTATGCTATTAATAAATCTATTCTGCCTGTGCTCTC
TCAATGGAACAACAAAGCCTCAATGACCATGCATCTGTTT
ACAGCATGGTTTTACTAAATGTTTTAAGCCCACTTTTGAG
AACTCCTGCTCAGAAAAAAAATATTCCTTTCAAAATATTA
CTGGTCATTGACAATGCACCTGGTCACCCAAAAGCTCTGA
TAGAGATGTACAAGGAGATGAATGTTGTTTTCATGCCTGC
TAACACAACATCCATTCTGCAGTCTGTGGATCAAGGAGTA
ATTCCAACATCAGGTCTTTTCTTTTTTTTTTTTTTTTTTT
TTTTATGAAATACATTTAGTAAGGCTATAATTGCCATAGA
CCATGACTTCACTGATGGATTTGGGCAAGGTAAATTGAAA
ATCATCTGGAAAAGGTTCACCATTCTAGGTGCCATAAAGA
ACATTCATGTTTTGGCCAGGCGTGGTGGCTCATGTGTGTA
ATCCTAGCACTCTGGTAGGCCGAGGCAGGCCCGGGCTAGA
GTCAGTGCCGTGGCGTCAGCCTAGCTCACAGCAACCTCAA
ACTCCTAGGCTTAAGCAATCCTCCTGCCTCAGCTTCCCGA
GTACCTGGGACTACAGGCATGTGCCACCATGCCCGGCTAA
TTTTTTCTATATATATTTTTAGTTGGCCAAATAATTTCTT
TCTATTTTTAGTGGAGATGAGGTCTCGCTCTTGCTCAGGC
TGGTCTCGAACTCCTGACCTCGAGCGATCCACCCGCCTCG
GCCTCCCAGAGTGCTAGGATTACAGGCGTGAGCCACCGCA
CCCAGCCTTTTAATTAAGGTATGGACATTATCTTTTTTAG
ATGTAATGCTAGTGCATGCTTGAGAGACCATAGCATAGTG
TAAACATAACTTTTATATGTACTGGGAACCAAAAAATTCC
TGTAACTTACTGTGATACTCATTTTATTGCAGTGGTCTGG
AACTAAACCCACAATATTGCCGAGGTATGCCTGTATAACT
GTTTAACAATTATGTCAACCTTAAACAAATCTTGTTTGTG
GTAAGTTTAGTTGGTTAGAGCATGGTGACTTGAGGCCAAG
GTCATGAATTTGATCCCTGCCTAGGCCAGATGTTTTCTTT
CTTTAATATAACCATGGTATTCCATTAAAATTCATCAACT
GTCTTAACCACGTATGCCTCTAGTTACTATGTTATCAGAA
TAGGAACTGTCAAGGTTCTGAAGTCATTATGAAAACTAGG
GGGGAAATGACAAAGTATAGGAATGCTAATTGTCAGTGGT
ATAATCTTCATGTACTAAAAACAACTCACTTTTACAAATT
GAAAAAAAAAATTGGGCCGGGCGTGGTGGCTCACGCCTGT
AATCCTAGCACTCTGGGAGGCCGAGGCGGGTGGATCGCTC
GAGGTCAGGAGTTCGAGACCAGCCTGAGCAATAGTGAGAC
TATTGCGTCTCTGCTAAAAAATAGAAATCATCTGGCCAAC
TAAAAATATATATATATATGTATAAAAAAAAATTAGCTGG
GCATGGTGGCGCATGCCTATAGTCCCAGCTACTCAGGAGG
CTGAGGCAGTAGGATCGCTTAAGCCCAGGAGTTTGAGGTT
GCTGTGAGCTAGGCTGACGCCACAGCACTCACTCTAGCCC
GGGCAACAGAGCGAGACTCTGTCTCAAAAAAAAAAAAAAA
ATTAAACCAATTTCTGTTGCCACACCAGAGCTTCTTTCAT
CATTATCAGAATTTGAACCAATTTTTACTGTATGGTGTTA
AGCACTTATGATATGGAGAAACAAAAAGTGATCTTATTCT
TCCCTCTCAATACCTGGTTTCAGGTGTGTAGCTGGAAGGC
AGGTCTAAGGCAAGAGAAAAGTGTTTCATCTAATGGGTGC
AGACAGAACGCAAGAGCTAGCTGTAAATGTGGCTTTAATC
TCCATTTCGTGCCTTCTTAGGTATAGTTATACAGGTGAAG
AGAAAATCTGGGGCAATAGACTAAAGAAAAGCTCAACTCC
CAAACCTGGATTGTGGAAGAAAGACTTTCAGTTCTATCTG
TGTTTTGGGCTTTTAGCTGCACATCACCCTAAATCTACTA
TCCCTGTTGGTAAAAAAATAAAATAAAATAAAAACCCTGC
AATGTAAAGCTTCTGCAAGGTGGCTGACCTTGTAACCTAC
TTTCTTAGAAGTCTGTACCCATAACTATTAGACAAAATTA
ATTTCTGCCTTTCTAAATTGTTCATTTTACAAAGGCCAAC
TCCCCCGCTGATCCCACAGGTCATCTTTCCGACAGCCTGG
AAGCCATTGTGCCCTGAGCTGTGGTCAAGGTTCGTGGCTC
AGGACCCCATCAGCCTGCTTTTTAGCTCCCTGTTACCTTT
CATGATGAATTCCTCATCCTCTCCAGCCCACTATGTCGGC
TTCTCTTGATGACCGGATGACTTGAAGAAATCTTTGGGCT
CTCAGTGCACACCCATTGGCCTATCTTTGTAACCCAGGAT
TTGTAAGTCCTAAATCAGTGATTCCTCACTACTTCCCCAT
GGTAATGACTATTAGACATCAGCGCTTTAAATCAAGCATG
AAATGACGGTTTCACTATTCTAAAAATTAGAGATTTCTAT
GGAAAGGGTATTTTTTTTTAAAGCTAAATACATCTTTACC
TGTGACTGGACCAATACTTGATCATACGTCATTTTATTTG
GTATTCCTTCTGATTATAAGCTGGTTGCATGTTTGATCTG
TTCAGTACTAAAGCTTGGAAGCGTTTATTTTTCTCCTCTG
GTTTGTGTGTGTGTGTGTGTGTGTGTGTGTGTGTGTGTGT
GTGTGTGTGTGTGTGTGTGTGTGTCTGTGTTAGCATACGT
GTATATATAGCATCCTGTTTTACCTAGGATTATCATTCTC
AGTTATTTCTCTTCTTTCTCCCTCTTTTGTCTCCGCCACT
CAAACCAATTTCAGCCATCTACCAACTCGCGTTTGGGATA
ATAGCCTCTCTTTTTGCCATCGTCTTGTCATGTTTGATTC
GGCTGCACAAGGACTTTAAATTAGCCGAAGCGTTTGCGTG
CTGGGTTCACTCTGCTGCCACGACTCATTGTGCAGCCACC
GCACCACTTGGTGCTGATATTGATGATTGCTCAGAAAAAA
ATCAGAAATGGCCGGTGGCCATCCTAAAACTAATGTATGC
CAAGCCCCTTTTATATACAGAGATGGAAGAAGAGAGAGAT
CACCTGTTTTCCTGCGGCCTCCCTGGTCACCCTGTTGTGC
TGTCCCAGCCTCCCACTGGGAGATGACAGTCTTGCTAAGC
CTGTGATTGTAGAAATAAAAACAGGAAAAAAGCAAAATAA
AATATTAAAAGATGTGCGGTTAAATCCAATGACTTACTGC
TGACGGGGTTGAACTCACTGGTGAGAGAGCAACCTCATTT
TCTTGTTTCATTTTATTCTTCCTGTCCTGAAGTTTACTTT
GGGGAGATTCACTAACAGACGGATTCTTGCCATGTGCAAC
TTGCAGGTATAAAAGGAAACTAGAGGACAAGATAGTTTTT
TTTGTTTGTTTCTAAAACTTTGCTGTTAATATGTCTGAGT
TGGATCTTTATATCATCCAAAACCTACTTTTGTTATTTTC
GTTAGGCTTGAAAATCAGTCTGATGATTAAAAAATGTATT
TCTAATTTATCATTTCTGATTTTTATTAAAATAGCAGCAT
TGGCTGCTTTCCTCGCCTTGTATAAGCAGGACTTAGAGCT
CCTAAAATATTTCACTTGTTTGAAAGGTAAATACATAATG
AAGCATGTACTTTTTTTAAAACTCTGCTTTAATGTGACAA
TGTGACTCTATTGAGCTAGGTCCACATGATTCCAGAACAA
TAGGATAAAATGCAGGAGCTTCAATAAATCAAGCAGTTTT
GTTTGCAAGACATTAAAAAATCGCTTTAGCTAAGTTCCCT
CATTAAATGTTGTGATATAAATATCACAGCCTTATATTTC
GTTGAGCCTTGCTCTGCTGTTTCACATGACTCCTGTTACT
GGTAGCTTGTAATTCTTTTAAGAGACTGGAAGTTGTCACA
CACTTCATCTTGCCACTTTTTCCCCACTGTCCAGTTAAAC
AGAGCATTAGGCATCTCCTGTCCTCTCCCACCAGGTGGAA
TGCGCCTCCCTTCCAAAGCTGATCCCAATCCTTCCTGCTT
ATCTAAGATTCAGCTCTGTCATTGAGTCCCTCCATTTACA
CGCTGAATTCTTCTAATTCCAAAGACAAAGAGAAGAAGAA
GAAAAAAAATACTTCCCCTATACTTTGGTTACTGCTCAGA
CAGCTGCTTTCCTTTGCTGCTGTCACATCTTCACTATCAA
TTTTATCATAAAATTGTTTCCTGGGCCTGATCCCCACCTA
GTCATCACAGAATACTCCTTAACCCCTTGTGATCTGGCGC
CTGCCTCTCCACTGTACTTCAGGTCCCCCATGACCTTCTA
GTCTCCAAAACCACTGATCTTTCTCCATTGCTCTCTGCTG
AACTTAATGGCCCTTTCCTTACTGACACTTTCTTGTCCTA
AGCTTTCACGCCTCTGTACATGCCTGACTTCCTCCCTATT
TCTTAGACAACATTTTGTTTCCTAATTGCTAGCATCTGTC
GTCGTCATTCTTCCATGAGCAAGGCTTCGGAGCTTATGTC
TATGCATATAATACCCAATTGTACATTTCAGCCTTGACCT
CCCTTCTAATTTCCAATCACACTTCAAAATGCTGGTCAAA
GCCACCTGGATATACTGCCTGAAGCTCAATGTACCCATTT
TTCAAACCATTTTTCCTATCTTCCCTTCCAAGTGAACACC
TCCTCGCTATGATTTTGTTAATGACCCACCCTTTACTCCA
ACATCCATCCACTCTAAAAAAATCTCCAAGTCATCTTTGA
TTTTACATCTTTCTCATTCAGTTTTACAGCCTGCAAGATT
TGTGAGCCGGGCAACATTTTACTTCATCCTCATGGCAGTG
CTGTTCATTGGACAATGCTGTCGCCAAGTTTATTCTGCAA
ATGAGGAGTAGGAAACCCATGGTCCCACCTAAGCTTTGAT
GTTCAACACACTCTAACCCTCATTGCACAGGAAATAACTC
CAAAGCATGACATTTGGGCACCCTCCCCAAGCCAGCTTCA
ATGCATGTGCTATCTATATTGTTTTGTTGCCACTTGCTTG
TTGTATAGAGCTTTGCATGGGTAGCACAATGCTGTCAGGT
TTTCCCCAGCAAAGTCTCTGAAGAACACTTTTTAGATGAA
CAATGATATACAGTAGCCTGAGGGCAGCTATACTGAGAGA
AATTTAGTAATTGGATTAACCACCTTGATTTAGACAGATG
ATCTTTCTGTCCCCTAAATTTAGCCTTAAGCAGTGTCTAC
TGGCTGCTCCTTTAAAAGAGGAGTAAAAAAAAAGAACAAC
AAATGAGGGTACTAATTGGCTAATTTTGTGTGTCAAATTT
GTCACAGAAACAATGAGTCCAGATTTTGAAGAATGACCAA
AATACCTAGAAGCAGTAAAGCATCAACATCCCACAAAGCC
TGCAAATCTACAACCTTGTGATTATTATTAGAACAGAAAG
ACCGACTAGCAATCTGTAGCTAAGGCTAGTAACAATACGC
ACAGCCTTGGAACATCAAATGCTATACATCTTAGAATTGA
ATGCTTATGACTCAATGGATTTCCTCACCTTATACATTAT
ATCTACATTATACATTTTCAAAATACTGGGTGGTCCGATA
ATTCTTTTATAACATTTGAAGTGTAACATTGGTGTTTTTT
TTTTTATCAAATATGCAATTTTCCCTGCAAAAGGTCAATC
CACAGGTAAATTTTTTGAGCACTTATAATGTTATAATGTG
CAAGGCATCACATGAGATAAGTGAAGAGATTCAGGCTAAT
CAATTCTAGGACTTCAGAGCAAAGTAGTGAAGAATCGTGA
ACACACTGACTCTGCTCGAACTTTGAGTGTTAGTGTCATT
ATTGTCTTTCAGATGTTCAGTACTACTGTTATTCCTCATG
TTGGTGGTTGGCCTACAGGGGAAAAAGAAAAAAGAAAAAT
TAAATTAAAAAGTGTGATGGCAGTGGAGGAATTTGAAAAA
GAGCATAATGAAATAAGGTAGCCTCCTTGTCTTCCCCCAG
ACTTTGGTGTGCTGGGGTGCTCCATCAGATGGGCCAGTTG
ACTCTATTAGCTAATATGGCCATTTTACCAAATTACCTTG
CAAGCTTTCATTTCCAGAGTTGTCCAATAAAAGATGCTCC
TCAGGCAGTAGCTGTTTATATAAAGGGTTATACAACATGA
CCCTGAAGCAGGATGACATTTCAGGAGGTAACCTGTCTCT
CTCTCTCTCTCCTGGATTAGGAGAATAATGCTAGTGTTCT
CCACCGACAGGAGAAACTCGGCCAAAACCAATAGTCAAAA
GGAACTTTCCATTCAGCTTAGCAGCTTCGGTCAATGTTGA
GCAAGGAATTCCCTGAAATGTATATTATAATTGTTCTTTT
GTCCATGTAATGTTTTACTTTTTGCTGAAACACCTGCTGT
TCCTGAGTAGAGATGGTGGTGGCCTTAAAAATAAGGGGGT
AGAGTGAAGGGGATAAAAGTCAATCAAATAATACTAAATG
CATAATGATACCAAATGAGCAATTGTGTGGTGCTTGCTTA
TAGAGACGAATGCGCCATCTTGCATTGCATTAGTGTATCA
CCATTGGTACAGGGTGAGAGTGCCCAAGGGAACGGTGGGC
ACCCTGAAGTCTCTGTGTAGCAAAATAAAGCATGAAGAAC
CATTTGCAAACACTGCTCCCAGCTCTCCACCCAAGAAAAG
TGTAGAAGCATTTTGGAGGAAAAAAGAACAATGGATATTA
GTCTTCCAACTGTTGAAAAATATTTTTTTCCCCCACAGGT
TAAGTGCCCAGTGAACTGTAAACATCTTTCGCATTATTCT
TGGGCCTCATTTCGACCCCATCTCTGACCAGGCCTGCATT
TAAAGACCAAAGAAGGCCTTAGGAATAATGAGTCCTGGTT
TTTCTCACTTCATTGCCTGGAAAATTATTTGTAGATGATC
AGGAATTGACTATATCCAAATATATATCATGTTGTACTGG
GTGAGAATTATCTAAATTTATTATCTAATAGTTTAGCTTA
AGTAATATCAAATTTATTCACTATTTCTATTAATATTTGG
TAATCTCTCTCTCCTCCCTCACACCCTCCTTCTTTCTCTC
CCCTTTTCCTCTTTCTCTCTCCCTCTCTCCTCCCCCTGTT
GAATGTGAGGCAGAATAACCCTTGTTTTCCGTAGAGCTTT
GTCTCCTCAGGGTTCATTTGCTAAAAGTTGAGTTTAGATG
AGATAATTTTAGTTCTTCGTGTGAAGCTATTTTTAGATGT
AATTTCTGCTAATAATGCAATTAGTCGTGTTTTTTGCATA
ATTTGCAATAAGGTGTTGAAGTTTAAAAAGCTTCATTTTA
TTTTAATTAAAAACCGATCGTAATAATAACCAAGCAACTC
CTCAGATCACCAGCTTTAACTCTTAAAAAAAAAATGCACC
AGACACATAACCCCTCCTCATCCTTCCTCTCCCTGCCTTT
GAAATATTTAATAAGAATGCCATGTATAAAATTACCCTGT
TGGAGAGAACAGGAGCTGCATCCCAACATAGATCGCAGTG
GAAAATCATTCAAAATTGCACGATGTGCTCCCTCCCCCAA
CCGCCCCCCCTTCCCCTTCTCCTTCCTCTCCTCCCCCCAC
TCTTTTCCAATTGTCTGTCTCATAGTTCAGTTGTAGGAGG
TGAGAGTGTGCACGGGGTTGGAGGGTATTATGACATTTCA
GTTTACCGTTCCTAACAATTCCTTTGCACATTCCATTAGC
ACATTATTTATAGCTTCATAAAAGAGTCCTATTTTTTTTC
TTCTAACAATATCCTTGTATCTCTTGATGAGAATGCTATC
CAAGGATTGAACTGTTATTTTTAAAAAAAAATCTATTTCA
TGAGTTGACTCCTCATTGGCACGCTCCGCTCAGCCTCCCT
CCTGTCACGCTTAAAAGTCTGCCCACAAATCCTCTCGAGA
GATGTGGCTCAAATGTAGCCGTTGAAAAAAGTCTGAGAGA
GGCTTGGAGCCGAGATCCCACATCTTACAACCTGCAGTTT
CGGAGGCTGCCGAGAGAGCCCTGAACTCCAGATGCTTGTA
CAAACAAGACTTCCTAGAAGTCATTACCTCGTAACTCCTC
CTAAGCTTCCACCTGACAAGCCTCTCCAACCGAGAGGGCT
GTGTTTTCCCTAATAAATTCCTTTTTGAACCCACTTGTTA
GTCAGGCGTTGTGCACACTAACTACAGAAAGGACCCTGTG
TCTTGGGCATAAATTACTCTTCTGTGCCACTGTCTCCGAG
CACCCCCCAGTTATGGATTACTTCGTTCTCGACTTGACAG
GAACATAATTAGAACTGTTGATGAAATCTACCAAATTGTT
CCTCCGTGGCCTCAGTGGTCAGGAAATTTGGCTGCGTCGT
ATTTGTCACCGAGGTGGGGACGCTAAACACTTCATATTAA
CTACGTTATTAATGTGCCCTCTAATCTGCCCATGAATTGG
TAACACTTGAAGTGAGCCCGGCCCTAATGGCACCTTGCAA
TGAATACATTGTAGCGCTGCATTCAAAGTTTCAGCAGGGA
GAAGATGTTAATAAAATTTCTGTGTGTGTGTGTGGTGGGG
CGAGGGGCGGGGGGCATTTGCTGTCAGCACATTGATGCTT
TCACTTCCAAACATGGCTTTGTTTAGGCCTTTACTGATAC
CACACTTTGTGCATTATCGAGTTTGCTATTAATATTTTAG
TTACTACTTAATTCCATAAATTCCCTTCTAAGGGGAGAAG
GCAGTGAAGCAGAGTGGTTAAGAACCTGGCATTTAGAGTG
AGGCAGGTCAGGGTGGAAATCCTACCTTCTGCCCTTATGA
ACTATAGGCTTATTAAACATGTTCTTTAACCTTGTTATGC
CTCATTTTCCCCATCAGTGAAATGGGAATACTAGTATCGA
CCTTCTAGGGTAAGATGTAAGATGAAGGATTTAGCACAGT
GGCCACAATCGTGATGGTGATGGTGATGGTGAGGTGACAG
TGGCCTTACCCCTCTTGTCCTCAGAGCTTTCTCCTTGTGT
GCGTTCACGGACAAACTCAAGGTACGGCAGGAGCTCTGGT
GTTCTGCAGGGAATGGTTATCGTAATGGAGAAAGGATAAA
CGTCACAGGTTAACAAAATAAAAGGGCTGTTGGTGATAAA
TGAAATTTCACGATGTGATTCATGTTTACCGAGACAACTT
AATCTTCTAAAATAAAAGAGTAAAAGAAGTGTCACTTAAG
CATATGCATATATACTTATATCCTGTTGTTTTGCAAATCT
TTAGCAAGGACCTGAGCCCCTTCTCTGTGTGCACTTTCCA
TAGGATGATCCTTAATATAGTATATATATTGCCATGGGGC
GTTGAGACACCAAGGCGTTGAAAAATGGTCGGTGAGATGT
ATACCACGATCAAGTATTATAAATACAATGTAGACTAGGA
TGGTGAGCTAATAAAAGAGAGAGGGTAAAAGATAAGCCGC
TGGCAAGGGGACATCATTCTTTACATATAGGTTCCAGCAT
CACTGAAAACACAGTAATGAAATATAGCCTTTGGTTTCAT
CTGTTAATGAAGCATGAAAAAATTAAAAAGCCTAACTGTT
TTATGACCAGTTGTCCCTTTGGGTTCAAGCATGGTGCCTG
GATTTTCTACTTGTAGAAATTACAAGTGCCAATACCTGTA
GAGACAGCAAGCAATCTCTAACATAGGAAGGAAAAGATTT
GGGGGAGTGTGTATGTATTCCGATAAATATGATTTTGATT
TTCCTTGTTTTAAACATTTATAAAGTTCTTACTATTGCTA
TATACTTTTAATAATAACACTCTGATATAGGTACTGTTAG
CATCTCCACTTGACAGACGTGGCAAGCATAGGTGGTAAGG
TGATCTCCATCCACCTCTGTGTATCTTCCTTCTGTGAAGG
ATGTGTTTTTCTGGAGGGAAAAAAAAAAAAAACTAACCAA
CCAAGCAACTAAGTCCATACATTAAGATATTTCCAGTCCT
GGTGGGGTGGCTCACACCTGTAATCCTAGCACTCTGGGAG
GCCGAGGCAGGCGGATCATTTGAGCTCAGGAGTTCGAGAC
CAGCCTGAGCAAGAGTGAGACCCCTGTCTCTACTAAAAAT
AGAAAGAAATTATCTGGACAACTAAAAATATATAGAAAAA
ATTAGCCAGGCACAGTGGCACATGCCGGTAGTCCCAGCTA
CTCCAGAGGCTGAGGCAGGAGGATCGCTTGAGCCCAGGAG
TTTGAGGTTGCTGTGAGCTAGACTGATGCCACGGCACTCT
AGCCTGGGCAACAGAGCAAGAATCTCTCTCAAAAAAAAAA
ATATATATATATATGTATATTTTCAGTGTTTTAAACTCAA
ACGAACCAAACAAAAATACAACTTGCTTTCAACCCTTAAA
TTTGCAGAATATATATATAAAAATTCGGCTCTGTAACAGG
ACTACTGTCAAGTATCCCAGGAATCCATTTCCTTCACCGC
TAAGAGGGCTATGAAGGTCCCAGGCTCCAGACCGACTCTC
CTCCCTCTGGGGAGTAGCTCCCAAGGATAAGCTCTGGTTA
TTTCTTGGACATGAAAGAAATGTCCAATGGCTGCTAGCTT
CAGCCAGCAAAGAGTTATATTTTAAGCAGAGAATCATGAA
CAATGAAACAGTGGAAAATGATTTGTGGAGGTGCCATATT
AAGAGGTAGAGATGTAAAGAAAATTCAGAAGTTTCATATT
GTTTCTTTAATGTGTGTCCCCACTTTCCAGCCTATGCAAT
TCTACTCATCTTTCAAGACCCTAATTCAAATGGCACCTTA
GACACGAAGTCTTTCTTGATTCTGATTCTATTTGGAACTG
ACCTTAACCTTCCCCAATTCCCCTTAGCATTTAACTTGTG
CTGTGGTTATTCAGATGGATCTATTAGGTCCTGTTTGATT
GTGAGTGACCAGATCTTTAACTTTCATTGTCTTCACACAT
CCTGTTGGATGCTATATACACAGTTGTATACCCTTTCATT
AATTTATACATTTAAGAAACTTTACCTCAATGCAGGGAGA
TAGGTTATTATTATTCCTGTTTTATAGGCAAAGAAATGGA
AAAGCTATATTACTCCAGGTCATGTAGTTAGTGAGGGACA
GAGCTAGGACTTTATCTCAGCTGTTTTCGCAGTTACTGTG
GTGCTAGCAATCAGAAAAGAAACCAGAGAGCAATGGATAA
ATACAATGTAACTATAGATCACATTTGAACAAATTTTAAA
AACCAGGACAGAATAGAGAGAACATTTTAAAGTCATCTTT
TTAACTAAAATAATCAAAGATATCGCTATTTTATTTTTAA
CGTAACTCCTTTAGTGAGAAAATAATGCATATCTATTATA
AAATATTTTTAAGGCAGGCCTAAAGAAGGAAATGAAAATC
ACTCATCATTCCATTATACGCAGAAAGCTGCTGTTAAATT
TAAGTATAAATAATTCTTTCAGGCGTTTTTCTATTATCAT
AATCTGTAGATTTGAGCTGTATGTTTCTTTCCGTTTTGAA
GCAATCAATGCTTCAATGTCAATGTCTGTGATGGACGGCA
GGAATCACCCCACTTCTGATATAGGTGGGAAAGAGAGAAG
AGCTTAAAGTGCCCTCATGAAAATTGTAGATACTGAGGGT
CACTTCACATGGTCAATTGATCATCGTGGAGCTTTCCAAG
CCCTTCTAGAACCAAAGTATAGAAATATATGAAGGAGTAA
CTTCACATTCCTTCCTGAACCAAGGACCAGAGCAATAATA
ATGTCAATCTACTAAGACTCTGGGATCAAATCTGAATTTA
TGAAGCATGGCCTAAAATTAAGAGCAAGACCTTTGGACTC
AGAAAGCTTAAGTCTCTTACCTTCAGTGTCCATATCTGTA
AAATGGGGTCAATAATATCCAGCTCAGAGGCTTATTAGTA
TAGGGATGAAATTAAATTGGGAAATGTTTTATAAACTGTG
GAATGTTTATAAAACAATTATGCATGATATCCAATAATAA
TCTAATAATACGATAGTATTATGGTCACTAACCTCTGCTT
ATCACCTATCTTGACTTCTGAGTCAGGTTGTAAACTGGAC
CAGATATGCTGGCAAGCCCGGAGCACAGAGCTAGCACTCA
AAACTCAAGGTCGATAGGTGCACCAGCTCTTGTTATGCCA
CACAAGATGTTTGATCCTGATACCCACCGTTCATCGTACC
ATTTGTTTACCTGTCCAGATAAATGTATTATATTAGAATT
GTACCTTTAGCCAATGTGCATTGACATACTGATTGTGCAC
CATATAAATGTCTGCGTTGGGGTGTGTATGTGTGTGTGTG
TGTGTGTGTGTGTGTGTGTGTGTTTTCCTTAAACAATTTG
GATCATGGTGACTTGAACGCTTTATCATTAGCACTTAGTT
TAGATTCAAAGTCACTCTACCTGCCCTTCCTTTACATCTC
AGCATCTAGAATTTTAGGTAAGTTTTGCTGCTGCTTGCCT
AGTTTTGTTAGCAATGAAAATACAAGCAACTTGAGTGGGA
TCTTATACTCCCAACTAGGTGCTTACAAAATCAACACTGA
TTGACCCTTCAACTCAGACAATAGTTTGGCTTCATTCGTT
GGGAAGTTTTTGCCACTGAAGTACTAATGGATTTATCAGT
AGTTTAAATCTGGGGAAATAGTGACAGGAGGCTCATCTGC
CTGTAATTAGGTATCTTTCAGTACTGCTGGGCTAGGGATC
CCCTATCATTTCATTTCCGAAAGGACCTTGTTAGGATGCT
GATGCCAAAAAGTCATATTACCTTAAGTCCTCAGTTTTAA
AAAGTTTTGTAGAATATAAGCAACTTCAACTGTTTCTAGC
CCAAGGCTGCCCAGCTAAGCACTATATATACTTCCAGCAT
CAGTAGAAACCTAACTTATTTGTCTTGTGCATCTATTAAC
TTATTTCTCTCTCATTTGTCTGCCATTTAAGTTATATTAA
CTTGCATATGACTTAGAACCCACCATCTCAGATTATCTTT
CCTTCTCTCAGCCTCTGAAATGTTGCCAACAAATCCAAAG
GTCTGATTTCCCTTATGAGGAAACATTGCATTTGTAAAGC
TTCTTGTCTTTGCCTTCTTTATCCCTGCGGATGCTTGTAA
CAGCCCAAGGTGAAGATTATTATCTATAGTCCACTGTTCT
CTTTCTATGATGACAACATTTAAGCAATATTCAGCTGTAT
GACCCATAAGTGACAGAGCACAGTCCCAAGTACAGTTCTC
ATGAGGCTCAGGCCAATGATTTCCCCATTCAAACCTTGCA
TTAAGGGGCAGGAAGGATGTGGAAGAAGGATTCATCCTTG
GGCCCAGAAGCTTTTAGAACTGACGTGTAGAGGTCACGAT
GCCTACATTTCCTGCATACTTTGTCATGAGGAGGGAAGAG
GACTCACCATTACTATCGTGATTTTCATGCTGTTGGACTA
GAACCTGATGGCAAAGGGAAGCTCTGGGAAGAAGCAAGAA
GATGGATCTAGTTATCAAGGATGGGCCTCTATGCCACTGT
GACATATTCTATAGACTATGGACCTCCTGATCTATTACAT
TCTCTGTCCTCAAGCAAGACCACATGCAGTGACTATATAT
TTTTTTAAACATTGTTCTTTATTTGGTAAGGTGGGGCAGG
TAGACAGCAAACTCAATAGGGTTCATGGTTTGTTATGTCT
CATCTTCATTTCTCAGACAAAAATGTGCTACAAGTTTGCC
ATAAGAAGTTGCTGGTTTGTTAACCTGGTGTGTCCCTTCA
GCCTTCCTTCCGAAGCACATATGCTAATGGGCGCCGGTTT
TTGAAAGGCTGACTCACAGTTAATCATTTATAAGAAATAG
GCTTACCACTCCATAAACTCTAGGAAAGACTGTTTTCTTT
TCTAAACATTTAAATTACTCAGCCATTTTATGCATTAAAA
CCCAATTATGACTTAGTATGTCAGAGAATTTCGAAAGCTA
TTCCCTGCAGGATCCATGCCTGAGACTATGTTTTATCATT
CAGTGGTTCACAGTCTCTCTAATACAGACTTTAAAAAAAA
AACCCAAAACAAAAAAACTTAAAGCACAGTAAGGCACTTG
ATAAGACATTGGATGTTCCTCCCTAACTCAGTCTTGAGGA
ATGTAGGGGAAAGAAAGTCATTTTACAGCTTCTCTGGACT
TTGTTCTATCACTGCAAGTGATTATATCAGAAAAGGGAAA
ATTAAGAGGAATGTCTTGCTGTCAGAAACCCGTCAAGTCC
CGTAGAGTTCCAGCCATGTTCATTTTGGAAAGAGTGTGCA
AAACAAACTTCTCTTCCATTATAATGAAGGGCAGTCAATC
AGTAGCAAAAGATGCGAATATTACTTTAATGCTTTCTGCA
CTATGTTATAAAGTCATAGGCCAGTAGCCAGTCGAAGTTT
TGGGATTTCCCTGAGAAATCTCTTAGCCTTGGAATCTGTA
AGGAAATCTTACATTCACACCAGAAACCTGGTGGCTCTAA
CACTTTGGATGAGAAGATAAACAGAATGGTCAAATAAGAA
AATCTAAAAGTTGGGAGGAGCTAGAATACCACTTAATGGT
CAGCCTAGAAGGAAAATGAAAGTAAGGTTAAGTGATTTAA
ATTTAAAAAAAAGATGGAGTTTTCTTTTGTATTTTTCCTC
CATATCCAAGCTGTAACTAAAGTAGGATTATGCAATTCCA
AAGGGTATATAAAGAGTGACCCCCCAGAATCTCCACGCCA
TTGCAATACCAACAGGATATTTCCAAAAATCATAAGAGAA
GCATGCAGTTAGTTTCTTCCTAAACATAAAGGAAACAACA
CAAAGAATCCATTGCTTCTGCGTGGGCATATCTGATAATA
ACCTTGTATGCAACAGTACTGTGGCACTCTTTCTCCACCG
ATACAAATCAATCAGTTGATTTCATAATTGTAAGTATGTT
ATATAGTAGAATAATTGGCTATTAGAGTTGAAAGGGGTAT
TTGCATCCAGTCCTTCTTCCTCCTTGTACAGGTCCAAGAC
TTTGGGTCTCAAGAAGGGTTTGTAACTTATGCACATTCTT
TTAGATAATGACAATGCTGGAACTGAAATCCAGGTACCTA
GAATCTAAGGGTATCTAGAATCTCATCACAGGACCTCTCT
CTGGAAATATCTTTCAATTTGGCAGGGAACCAAAAAGCTG
GAAGGCTAAAATAAAAGTCAAAGACTCTCCTTCCCTTCTT
TAATTGGGTACATTCATCTTCAATCTCAACAACAAAAAAT
TACAGAAAGAAAGCAAAACTATTAGGTGGCAGCGTTGTTT
TGTGAAACTTGTCTCAAATCAGGACAGTGCCCTCTATGTG
GAATCTAAGTTAAGATAAGGATCTGGGTTGTGTGGCTTCT
TTGTAAATCTGGAAGATTGTATTAAGGTTTCAAATGATAT
TGAGATTTGCTAAGTAAAGTCCTACTTGTCAATAGCTCCT
CTTGTTGGATATTTAAAGTTCAAGAGCTTTGTTTGCTTTA
GTTAAGTGCTCTGAAGTGTTTCAACAGCCATTGGCCCATT
TATATAAACAAATGAAGGGACACGCCGATAATCCATGATA
CCCGGAAGCAGGCAAAGTCTAGAGTAGCAGAAATCCTGGA
TGACTTGAAGACAAGCCTTCCACACACCTGCTTAGTTCAC
TTGGTTAAACAACAACAGGTGTGTGCCAAGGGGTGTGACT
AGTTTAAGAGAGGACTGGGAAAAAATATTTACCACTGTAA
GACCATGTTTCTTTCTTCAGATTTATTGATTTGTGAGCAT
TTTGCTAAGAAGCACAATGACAACCTAGATAACACTGTTT
TCAAGAGATAAATTTTCTTTTGTTGTTTGGTCATCTCTTT
TACACTTGAAACAATTCTAGTTGGGTTCGTTAATAATTGG
TTCCCGTTAAGTGTTAGTTATTTTGTATACTTTATCATCC
ATTCAGACTTTTAGAAAGCATCAGTATTTATTTCTTCATT
TTAGAACTGTGGCTTTTGAAAGCTACCTGGGCATAGTTGC
ATATTTACACACAGGCTGGGCATAGAATATTACTATGCAT
AGATTTAAATTCACCATCAAATAATTTCATCTCGACTCTA
AAAAAAGCATCTCCATCTTTATAGAGTTAGAGGGTCCCAG
CCTGAGATCCTGTGATTTGTCATGCCGTAATTTCCAAAGG
CTTAAAAGGTAGATGTGTTTGTGACAAAGATCTAACTCCT
GTCCTGCTCAGCCAGCTGGAGGAGAGTTACCAAGGGACAT
CAGTACATGGATGACAGCAGCCTGATCTTTAAATCCATGG
AGACCCGGTTTTTAAAGCCCACCTTTTGGCTGTGAAAAGG
TGTATGATGCTGCACTGTAACAGTAAAATGGAGATAATAC
TATCTCCCAGAAAATATCATTGTGAGACTCAAGTAAGATA
ATGTATTAGGTTAAATCATAAGAAATTTTTCATTTTGACC
ATTATCAATTAGCCCCACAGAAAAACTCCACAGTTCCAGA
TAATTCAGTTGAATGAGTAAAACATTTAGACTATTTCCCA
GCAAATAGAAAGTCCTACTAAATAGCATCTTCAAAAAAGG
GAGGGTATGGGCTGGAAGGAGGGAAATCTGAATTAGCTGG
TCAAAGTGAAACACGCATCTGTCCCAGGAAGGAGCAAATG
ATGTAAGAGAGGTGATGGACGTAGTGGCCAATGGCTCCTT
CCAACTGTTTATGACTGTTGGCCTAACCCTGTTGTATTCT
TATTAACTCAGACTTTTTTTTTTAATGAATTAACACACAT
ATAGCTGAATGTATGAAACCAAATCAGGCTCTGAAAACTT
CATAATGTAGTTTATTCATGTTTAGAAACATTTTTAAAAA
TCTGATCAAATATTACTAGCCCTCAAAGGCAAGGAAGGCA
AAGTTCATGAATCCATGAAAAGAGAGCAGGTAGAGAAGGG
AAGGAATTGCTTTTATAGGAAAGGGTGCCATGACTGGTGT
TGGTGCTTGGTATAGAATTTAAAGATTAGTGAATTTTTAC
CACTTTCTTTGTCACATCATAGGTGATACCCTTGACCTGT
TGTCAACAGTGATAAATATCAGATAATTTATTAACCCTAG
CAAGGGCGGGTGGCTAATTGCAAAGTAGTGTATTGTTTGT
AAGAGGCTTTAGCCAAGAGCTGGATATACGCAGCAAAGAA
TCTCAGAGCAGCTGAACCACCTGCTCTGGGTTGACACATC
TTGGTTCACACAAGAACTTGAGAACACTCCTGAATTCTTG
AATGAGTGCCTAGAGTCGAAAGGCTTACTGGTGTGGGAAT
CTGAGCTGAGAAAAAGATGATATCATGTTGTAGATAGGAT
CACTGTGTGATAATCAGAACTGAAGGCAGTTTGCTGTGAT
ATAAGGCAGAGGGAGTGTAAGAAGACATTAGGTTTGGGCT
TTCCTACAATCTACGTTAGTTTTAATAAGTTGTAATCTCA
TCTTTTCCTCTTACCATTCATTGCTCCGTATTTTGAACGT
TTTTTTTTCCTCAGGTTTCTTTAATGTCTTTAAAGGGGAA
TGAAGGAATAAGCTTAAAACATTCAAGAAAGAACTGGATT
TTAATTGGATGAATTCTCAGCTTATCTTGACTCTGGAATG
CATTGTGGGTGTTGGAAGAAAATGGTGACACATTACTGCT
ACGCAAATGACAAAGAGGGGTTGGCAAAGGATTTTAAGAA
CTGTGGTGTGGAATGGGAGAGCTTCCTTAAAGCTTTTCTT
CTCATGTAAAATCTTACCAGGCTATATTTTTATACTTACT
AAATTTGGATGTAGTAATGGCATCTCTCCCCGCAAAGAAT
CCCTTATATTTTTCTCCCCAAGGAAGAAAGTAAGTGAAGA
ACTCTTTTCTTCTCTCCTCTACCATATACTCTAATTTGTT
ACGTGTCTTTCTATTGCTTGGCAATGATGGGGATTTGTAT
TTCTAAAATTGTTATTGTTTGTGTCTGCTCCATATCCTGT
GAATGTTTTCATTGTTCTGCAGAGCTGCATACTCTCTTCT
CTGCTAGGGTCAGTGTTTGAGGTCGTAGGACATGCTGGTT
GTCTCTAATTTATTTTCTTAAAGGTGTTGTTATGTCTCTC
TGCTTAGGATTATTCATGGTAACTAACCATCCTCAACTGG
TCGAATTGGCTAATTTGAACAGTGAGCTGAAAAACAGTGA
GAATAACCAAAATAAAAATGTTTAACTAGCTACAGTCAAT
GCAATGACGATGACAAAAAAAATGACTGAATACCCACTAG
GTGCCAAGAGCTGGGGTGAATACTGCCAGAGAGAAAATAG
TGAAAAAGACGACCCAGCCTTTGTCCTGAAGGGACTTAGT
CCTATAAAAGGCATGTTGATAAGGCAAAGGACCACACCAC
AAAGTGGAATGTGGTTTGGGCCATAAGAAATTTGCTGTTA
ACATGAGCACAAAAGTGGCATCAATTCTTTTGGATGAATG
AAAGAGAAAGCCTTTTAGAGAAGAGAATATATAGGAGACT
TTGAAGAACAGGAAGCATTTCTGTTTTGTTGGTTTTCTTC
CTTGTTACAAGAAAATAAGGGCTTATTAAAGAAAAAAATA
AGAATATACAAACAAACTGAAAGAAGATGATTTTAAAGTA
CCACACCCGCTGGAAGACAGCTGCTAACTCTTGGCAATTA
GAGCATGGGCTGAGAGGATGGGGATCATGGTAGCACCTTG
TTGAACTGGGCATCTGGTGGCCAGTGTGTTCTTTCTCTTT
CCCAGAATTTCTAGTGTTTTCCAGAAGGGCCCATACCAAA
CCAGGTGATGGTGTCTTATTCCTTTGCAATTTTCTATTCC
TTGTTGCAATATTGAATAATGCCTGATAGGCAGTCTCATC
TCTCTGCAAGGGAAAGTGAATGAAGCAAAGATAAAATGTC
AACCTTTAGCTCTTGTCAGTATTTAAATGCAATATTATAT
TACACTATCAATCCATTAATTGGTAATTAAATGACAAAAA
CATCATTTCATTTCCCCCATGAATGACAACTTTTCTTCTT
CCCAAAGAGCTGTTTCAGGAGGTTTTAGTGGGATGAATAA
ATGTATTTCTTTTAACACTTTTGTTGTTTAAAATGCTATT
GTTTCATCTGAGGTGTGGGGAAATGTGCTAACCTTGTCAT
TGTTGGTGCAGCAGTGCAGAAATGATAACTGTATATACTT
TTTTTATACAAAAATAGAGAGAAGCAAGAAGGAGACAACT
TATTTAAATCCCAAATACAGTCAGACCTCATATGCATTGT
TAAAAAAAAAAAAAGCCCTAAAGAATTGCATATGGATTAG
AGGGATGAATATTCTATTATTTCAGTCTGTTCTGCTGATC
TTCTTATTGTGACTTTGTGCTTCAGAAATCTGCTAGGAAT
CTGGCTTTGCCGTAGTAGGCAGTAATTTTAAATGTGTATC
AAGCACTTGATAGTGTATGATTTGCGTGCTGTTGCATTCC
TATTCCCTAAATTTTCCACCAATTTATTACTTTTTTCATA
CTGTTTTAATATTTCAGGATGATGAATATATACAGCATCA
TTAAAGGTAAATAAAAAATGCATGAAATTAAAAAATGGAA
TATTAGATGTTTCTTTGCTGTAATCCCTCGGCCCAATAGG
AATGAAATGTCTCTGTTCTGTCGAGTAATCCCTAAACATG
ATTAGGAACCTGGGAGTGTCCACACAGCCCACATAATATT
TGTATCATCTAAGCCTATTTATGTAAGGGTTTGAGTAAAA
GTTGTTATTAGAAGACCTATAAACCCATTTTACAATTCCG
AAAGATATGCTTGCCTCTTAATCTTTTCTACCTTTATTAT
TTTTGCTGGAGTTGATGACAATGTGTTCTTAATTCACTTT
TCAGAATGCTATTATGGTCCGTCTTTTTCATACTGAGAGG
ATACATTGGCTATTCTATTGAAATGCATTTCTAAGACCAA
GAATTGAGTTCAGCAGTTCATTTGCATCTTGTAGCTGTTT
TTTTTTTTTTTCAATATTTGTAGGAAGGAGAATAGTTAGT
TTCCTAGAGTCTTTTCACGACTTCCAGACATTATTTGAAC
GTGTGTTTAGGGAAAATTTTCCCAAAGTATTTCCTCTTTT
AAGAACGTCTGTTCTGTATCGACCCACAAAGCTTCTGTGT
TTTTTTTTATATGTTGTTTTTTTCTTTAATAACAGCAGTT
TGCACTCTTTGATGCTTTCCTGCAAAATTGTTTAAATTTG
GTTGTGATTTTTGAAAGAAGGCAATGTTTTGTGAAGAGAC
TATCTGAATATAAAAAGACCAAGGAATGTTTTCTCTAAAC
CAGGAGTAAGATAACAAAGCCTCGATAGATGCCCCCCCTG
CTCCAACGACTTCTTTGGGAAGACATTTTTCTTTCTTAAC
AGCTGTTCAGTGGTTGCCCTCTTTGGAGGCTTCTTTATAG
GAAGAAGTTTTTCAAAACATCTTAAAAATCATATGTAGGA
TTGCTTTTTTTTCTTCCCTCCAATTAGATGTCAGTGGATA
CCACATGTCTCTTAACACAGTTAGATCTTTTAAATTTGCA
AGTGCTGATCTAGCAATTGCATGTAAAAACCCTTGAATTT
CGGGAAAGTTAGGTATGCGCCATTTGCAAACTTATTCCAG
ATGCATTAAAGTAATAGGATAATTCTGGAAAAAAATGATT
TTCTTACTGTAGCATTCCTTGTTTACTGCTTATTTATTTT
TGGCCTAGGCACAAAAGGCCTTCTTTTAGTGTTCATTCCT
TAACCAAAGTCATGCAATGTGAAGATCAATAGCCCTTTCT
TTTTTAATTGACAAATAAAAATTGTATCATGTACAACATG
TTTTGAACTATGCAGACATTGTGGAATGGTTAAATTGAGC
TAGTTAACCTGTGAATTACTTCACATGCTTATTTTTAGTA
GCTCTTAAGTCCACAATTGTGAGATATTAATTATTATGAA
ATGACCACAGTTTCTAATGAACGCCCATGGATGTGGTATA
TGTCAAAACCACGTTTTATACCGCACTGCGAAGATGTGAC
GTGGCAAGACCTTTTAAACCTTTGCTCCCGTTTTGGCACG
TTAGCTCTGATGACCTACGATGAATCTTAGAAGTGAAAGA
GGCATTCATCCCTTTAGCATCTGTGTAAGTCAAGTTCGAG
CTGGCTTTTCCTGCAGACACCAGGTCTGAGCAGAGGAGTC
CCAGCGTTGCTACTTTACACTTTGCAAGTGTGCCATTTGG
TACACATGCTGCCAGCCACCGTGCACATTTTCCTCTGGAA
GCACGTTTCTGTGTGTGTTCCCTAATATGCAGGAAAAAAA
AGTGACACCAAAGAACATATGGCCGATAGACCCCTGGATG
AACTTTTCTCCTAGGAAGGCATTTAAGAGCTGGGGGGGCA
GGGAGGAATAGTTTTAAATAGTCTACACACTTATGCTACA
AAAATTAGCCAGTGAGCATGTGCTTTCGTAATGGTCCTGT
GACCGTGCTGCTTCATTGTGTTCAGTTCAGCGGAAACCTG
AGCCTCCCTCCACCAGCTGCGCTGAACCCAACACAAATGT
CTCGGGTTCAGTTGGCAGACATAGCACTGCTGTGTCGCAA
CTGCAGCATGCGGGGGCTACCAGGTGCAGCAAAGCTAGGG
AGGCCTGAGCCCGGGTGGTCCTCTTCCCAAGGCAGGTGGC
ACAGCGCCCCAAGAGGAAAGGGAAAATCTGGGCGGCCACT
CTGGAAATATTCTGGATTAGGTATGTAATACATCGCATTC
CTCAAAGCCCTTCCAGATAATGCTGAGGCCAACAAAGTAG
AGAGCAGTGTCGCCTGTGGGTTAGAGCCCAGCCTTTGCAG
TTGTTTCCCAGCTGTGTGACCTTGGGCCAGTTACTTAACG
TCTCTGCACCTCAGTGACCTTACTTGTAAAATTTGGATAA
TAATATTATCCACTTCAAAGTAGATGATACTATTTTAAAA
AATAATATTTTCAAAGCTCTTAGCTTGATGTCTGGCACAG
CACATGGCCAGCATTCAGCATTATCACCATTGTGAAGCTC
TCCTTTTTGGTGTGTGCAATGCTTTCTGTTTTATAAATGG
GGAAACTGAGGCTGTAAATCATGAGCTCACCTAAGCCCAC
TTGGCCCAGAATACAATTCATGTTTCCTGGCTTTCGTGCT
ATTACGCTAACCAATAATCTCTGCTTCTTCTCTGTATCAA
GCCCTTAACATTCTTATTCTTGATTAAAACAAGGGGAGGA
TTTAAGACAATAATGGTAAGAAATAGCCTCATAGAGATTA
ACTTAATCTGCTGCGTCCCAGGCGGACCTGATCATATTTG
TAATAAATAACAAATCTTTTCGGTCAGTATCTCCTCACAG
CTAAGATAAAATTATCGGATTTTTAAGTTTTACATTGTTG
GTGAAATTGGCAAGTTTTTGAAATAATTATTTTCGGTGAC
TCTGTGGAGTCTCATGCATCTGAAACTATCCACAGATGTT
TAAAGGGGCTCTGAGCCCTGGGCAGAGAAAGGTAGAAAAA
TGTTTACCGTTCATAGTTGTGAAGGTACGTCAGAGTATTT
TGCCTTAAGCAATACAGAGACTCCTGGGATAAGCAAAAAA
CACATTTTCAAAGTGAAAGACTCAGGAAGATAGCAGAAAT
ACTCCACGGTAGGGTTAAAAACCGTTTATGAGGCTGGATT
GAAAAGCATAGAAATCGAGGCATCTTTCCGCTTCTTCTGT
TAATAATGAGTCGTGTCTACATTCACAAATGAGTTTGCAA
GTTAATATTTGGAGTTGGCTAACCAACGGGTTATTAATTT
TTTTGTGAAGAAAAAAAGTTGAATTTACCCGTTATCTGAG
TGATTTTGACACGCAATTCCCCAAACAAGCAAACAAAACA
GTTTGTGGATATAGGCACCATAAAATTCAACTCCCTCTAG
GTTGTGAATTTCATTCTACAGATGGAATTCCCTTCCACCC
CGAAAATAAATACTCAATAAGCACAGGTCTGCTGCTCATG
TACTCTGCGCAGTCAGGCTGCTAATTTGGTCTGATTACTA
GATATGGCCCAGTGGTCCGGGGGTGTTTCTTCTGAGCAAG
TGACAACAGTATCGTGGTGGGGAGAGCAGGAACTTTTTTT
TTTTTTTCATCACCAAGGAGCAAAGCCTTTTGGGCACATT
AGCACTACTTTCAGCAGTAATGCAAAATGGGAAATAATTG
GGTTGAGGAGCTCCTGGGATATTAGTGGTGCTGCAGGCAG
GAAAGCAGGCATTGGAAAATAAATGACAAATTAGTATGCT
TAATCTCTTTATTGTGAATCAGATGCCACAGCAGAGGGTC
ATAATACATTAATAAACACCAGTTAATGCACCTGAGATAC
TATTCCTGAAATTCACAAGAGTGGTAAAAATTCCTTCCCA
AGGGAGTGAGGGTGTTTATGAATGATTTTTTTTTTTTCTG
CTATGTAAGCAGGACTTTGTGGTATAAACCTAGGGAAAGT
AGAATAACCATTGTGTGTGTGTAGTGCTTCAGCACTTAGG
GCCACTTGCATGCCTGTCAACCGGCCTGGGCTTCACTCGG
ACATTCCTGGGCGAGACAGGTTTTTTCTATCATCATTTTA
CAGACAAGCCACCTAAGGCTAAGAGAAGTTAAATGACTTA
GCAGATGTTGCTTGACATTGGTCAAGCAAAGATTTGAACC
TTAATTTTCTTCCTTCTAAACTTCTGTTCTCACCACCCCA
TTTGATTCCACAAAGCTATAGATTTGTTGAGTCAAAATCT
CTATCAGTTATTACTCTATATGATATAAATCCTGACATCC
TCTGAGTTGTGGCATATTCCCGACCCATGACAACTAAGTT
CCAAGTATAACTAAATTCTAAAATAGTACTAAGTTGCTGA
TATTACAAAGTCTTCCTTTACATTTGCTTTATGACAAAAA
GGAGTTCTGTGATATTTCACCTATGGAAACTCTGACACAC
ACACACAGGGTCACAGCTGAGCCACTTAGTGTCCAGAAGT
ATCACTAACCAGGCTTGGCAAGGTTGCTACTCAAGGTGCT
GTGACTTTTAGCTGATCATATCATGTGTTTCATGGGCAAC
GGTATCTGCGTCGTGGGTTTTCTATGCTAGCATCTCCAGA
ACATGAGTCAGCCGACACAGCTCACGGGATGTGTTAGTGA
CTGGGCGTCTGTACAATAACTTCATCCAGCTTAACTCTGG
TTACCCTGCTAGCTAACACTCGGCAGCATTTAACAGTTCA
GCTGTACAGTGTTCCTTCTTCTCAGTTAACATGATGTTTT
GCAGTTAGTCTAATGCTTGCTACAGAGGGTAATATTTCTG
TATACAGAGCGCCTTCTAGCCTCATATATATCAGCCCTGT
CCTCATTGCTATGTAGCATAGAAAACAGGCACTAAATTTA
TACTCATTGGTCAGTTGACCAGAGAAACTTTGGCCAACCA
TGATCCCTCTTACATGCTGAGTAACGACAGGATCACATTA
GTAATGGGAAAGAGAAGATAATATCTAGCCACGGTCGTGG
AAAACAGGGAGTGGATAAAAAAGATGTGTAAGAGATGGAA
ACAGTAGGAATTAGGTTGATATTTGAGCCAGAGTTATCAA
AATTTATGTCTAAAAGAGAAAGAGTGAGTACTAAAGAGAG
GAAGACCAAACATAGCACATAGTGAAGAATGCCGGAAACA
AACTTCTCTCTCATTTTCTTATTGCATCTATGAAGGCTGA
GTCTGTGTGGTCAGAATGGTTGCTCTCCTTTTTGCCTTGT
CCGTCATGCAATCCACTGCATGAACAAGCAGCTCTGCAGA
AATTGGAGGGCAGTGGGCTCCCCAAAATAAGTTAAATAGA
AAAATTATCCATTGCGTGGTTATGCAGACACAACTTTATT
TTTTAATTTGGTTTTTGTGAAGGATTCAAATGTATCTGCT
TAGGGTTGTCAGATAAAAGCAAAAATTTTCCTATGTTTCC
AAAGTAAGCTTGAAAGAAATATGTTTAAAACAGACTAGGT
TAAAAAAAACCGTGGATTTACTTTCTTTACATGTTAACTC
TCTTAAGCATATATTTGACTCTCTAACTTGATTGTTTCTT
TTGGTATCTTTTCTTGAGAGTGGGACTTGCAGATTTCCAG
GGTAATTATGCCTCCTACCTTTCTAAGGACAGTCTGTTAC
AGTTTGCTCCAACTAACCTGTGATCATGTAATGGATAAAC
AGTATTACCTCTGTTTTAATGACCCTCCCTGATTTGACAG
TGGCCGGCAGTGTGCCCCAGTCAGCTCCTTGGACACTGTT
TTTGTTCTACATTCCTCAGTAGTACGACAAAAACTATTTA
CGTTTTGCTTGAATAGCTTAAACACCATTTTAGAAGACTT
TAGATTGCTTTTGAACATATTTGAATGCATCTTTAGCCAT
CGCTAGGCTTAAAATGGAAACCCTTTTTTCAGCTTATCTG
TATTAAACACCTGTAAAAATCAATGGTACTGTATTTTTTT
CTTATAATGCTCTGTTCCTTTAACTAATGCCAGAAATAAT
GCACAATTTATTCTAGCGTGTTCTTTTCCCTTTGCCTGAT
GTTCTTCGGTAGTAAGTGGCATAGTGTGTAAGAACTCACT
TCTGCTGACTTAATAGTAAAATTTCCAGGTTGATGTTGAA
ATTCAACCAATTGGAGCCTAATCCTCAAAAAGAAATTTGC
TGTCTCTCCTACTGATTATCATCCCTTTTCTTCATAATGA
ATATGCAGAAAGTTTATTTTATTTTTTGCAAGTGCACATA
CTTACATAAATGACTGATAGGAGAAGTTAGAGTTAACTAG
TGATGTTTTCTTGAGCATTGTTATTTTCCCCTAAAATCAG
AAGTCATTACATTTATATTGAAAATATTGAGTGGTTTGTA
TGAGCTTTATGCCAAACTAAGATTAGTGTGCTGCAGCCCA
TTACAAATGTGGAAGATTGACCATTTTTTATGGGTTAGAA
TAAAAAATATGATAATAATGTCTTCTCATCATCATAAAGA
GATGATAACGACTAAATGAAATATTTATATTATCTCATTT
TATTTGATAGGTTACATCTTCTCCCATACCAAACACTTCC
TCAAGAGCAACCATAGCCTCCTGTTTAAAAAAAGAAATCT
TTGTAGAATTCAAGTTCTTCCTATTTGTGCTAACAAATCC
AGTAATCCAATATTTTACTCATTTTTATTCTCTTTAGTTT
CTGGACTTTGTTTTTGCCTCTCAAAACGGAGCCCAGTGAT
CTTGTATGTTTTGATCAGGATTGTGCATAAAAGCAGGTTA
AATGTTTTAGTTTCGCTATGCATCTATTCCCAAATATATT
GCTTTTTGGAAAGTGGGGCTAATTCTTAAGCAAAAATTGA
TATATGTTTATGACATATACATATATCATAGAGTTATATA
CATATACACACATGTATGTATATCGTAGAGATATATACAC
ACACATATATATCATAGAGTTATTATGTATACATATAAGT
ATATATATCATAGTTATATATATCCATTTTTGTTTAAGAA
TTAACCCTACCTTCCAGAAAGCAATGCTTGGGAAGACATA
TTTTATATGTAAAATAAATATCATATAGTTTATCATGGAT
ACATATATATATAATCTGCCCTGTATCAATGACCACCGTA
TCCTTTATACCATTCTGTCTTTTCATCAGCTACATTTTGA
GGATTTCCAGCCTGTCTCTAAGATTTTGTCTCCTCTTCAC
ATGCGTTATCTTGCCAGCTGGACTCTTTGCAGAATCTTAT
GTTTTCTTTGAGATTTAATGTATAGGAAAACACTGACATA
TATTCCACTGTAAAGTCATGGAAAGATTCATTTTTAACAC
CACGTGCACTGAACATAGATATAGATATGCAGGTGGTAAC
CAAGAGCTAAAGGAATAGAAATAGCACAGAAAAGAGGGTC
AGGCGTTTCTGCCATTTGCACAAAGGCATCAGTGTGTGTC
TTGAAGGGTCTGGTGCAAGTTTGGGGAAGGAACTCGAGCC
CTGGTCACCTGAATGTGGGATTAGGGGTGACTCGCCCTGC
TGCTGCTCTGTGTGCACTGCCAGTACTCATGAAAGATTCT
GAGAGTTCCCGGGAACCGTTTTCAGGCGTGTAGCTGTGTC
ATAGTGCTTTCATGTGAACTGAACTGTCCTTCTCTTTTCC
TCCCTCCCTCCCCCCCTTCCTCATTCTCCGCGCTCATCTC
ATTGAAGTCAGAGAAAAGAAAAAAAGATTTGAGGCTTGCC
CAATTTGTTCTGACATAAAGAGATGTTTTGCTCTGTGAGA
GGTGGCGGAGGCAAGCCAGGCGCCTGACTGACATTTCAAC
AATGTGTCTGCAGGGACTGCTCCTGCCATGCTCTTTCCCT
GAGTCGCCTTCTGGTCCTTCCAGAAAGCCCCCGTCTATCC
TGCTGGAAGAGAGGCGTCAGTCCCGTGGGCTCTGGGGCTC
AACACCTTGTTAAACTGGCTGGTGAAGGCACTGCTTTGAG
TTGAGTCCTTTTTTTTTTTTCTGCAAGAGGTGTTCAGATT
TGCTTAAAGCCTAAAGAAAACATTTCTGGGGAATTTTAGC
TTGAAAAAAAAAATCCAAACTACACTCTTTTCTAAACACA
TTGATTTGCCTTAAAGTTTTTGTTAAATTTTAAGAAAATA
TTTTGAATTCAGCACAAAAATGTTGCTATTGCCTAGCGTT
TCTTAAACCCTCATCTACAAGACACCAAATGACAGAAATG
TAATTCATCATACTACTTCCTAGGGTTGTTGTCCCCAATC
CATTTTGTCCTGTTTTTAATGATGATAACTGGAGGTCTTT
TCATGTTCTTTTCTTTAACTATAACAAAGCAGTCAGACTC
TTGTTCAGATGAGATATTACATTAAAATTAAAAAACAACA
ACAACAAAAATACCAAACAGCTTTGTGTAGTTCGAAGGAA
TAGAATTTTAGAGTCAAAGTTAGTGCCAAGGTTTTGGCTT
AATCAATTTTCCTTTCTAAGTCTTCTTGACTTACCATAAC
ATTAGAAAAAAGATATAGTTGGAAAGATAGTACCCACCTT
GCAGAACTGCTGTGAGAACCTAATAAGTTAATGCATCCGT
GTAGCACGGTGTTCTGTGTGTAGGTGTGCAGACGTGGACA
GGTAAACCAGTGCAGCACCTGGCAGCTAATCGTCTCTTAA
CAGTTTCTTCTCTCCCTCCTCTCCTTCCCATTCTAACTTC
TTTTCTTCTTTCCTTCCCATTTGAGAAAAAAGAAACATTA
GAGAAAAAAAATCCTTTGACAGAATTATACGATATGAAAC
TGGACGTCATGCATGATGATTTTATGAACTGGGACCTAAG
CTGGGAGTAAACCATATAACAAGTAAACTTTTGCGCTTGA
TAGTTACCAAGTTTGATGCTATGGTCTCCAAACTTTTTTT
TTTTTTTTGAGGCAGAGTCTCACTCCATTGCCCGGGCCAG
AGGGCTGTGGCGTCAGCCTAGCTCACAGCAACCTCAAACT
CCTGGGCTCAAGTGATCCTTCTGCCTCAGCCTCCCGAGTA
GCTGGGTCTACAGGCATGCGCCACCATGCCCAGCTAATTT
TTTGTATGTATTTTTAGTTGTCCAGCTAATTTCTTTCTGT
TTTTTAAGTAGAAACGGGGTCTTGCTCTTGCTCAGGCTGG
TCTCAAACTCCTGAGCTCAAACGATCCACCCGCCTCGGCC
TCCCAGAGTGCTAGGATTACAGGCGTGAGCCACCATGCCC
GGCTGGTCTCCAGAGTTTTAATTTTAGATTCATTGATGAT
CTTTCTCATCAAGATTCACCCGCATCTGTAGTTCTGACAG
GACTTTTTTTTTTTTTTTCAGCCAAGCCATTTTACACGGA
TTTTTGTCTTGTCCTCCTAAGTAACCAAATGTCAGAGGTT
GTGGCACCTCACGTTATCCATGAGCCCTGCTTTAGCTTTA
GAGTAATAACAGCACCCAAACATCAAAAATTCTACATTTT
CTTATCAGTACGGTTCTAAAAAGCTTTTTGGAACATATTT
GGATGTTTCTCTAAATTCCATCAGAGACTTCTTCCTGAAC
GGACTCTCATTTCAATCTGTCAGAGCCAGTGCAGAAAGAA
TTCCACATTGAAAGCAGGTGGAGTAAATACATTCCTAAGA
TTTCATCCAACTACAAGGTTCTTTTGATTCCAAACAGGAG
TGTGTCAAACACGCCACAATCTCAATGCCCAGCTGTGAAA
TGAATAAATTTCTTTTGTTGTGTGGCTACCACACACACTA
AGTCCATGACTGTATTGGGCTTTGTGGTTGGTCAGAAATG
TACAAAGGGATTAGGACCGTACCTGGCACCTTGAAAGCAC
TCAACGATGGTTGGGTATTAATACTACTCAATGAGCCAGG
TGTCTTAGGTAGCCATCCTCACCTTGGTTTTCTCTTTCCC
ATTTACTCCCTTTAAAAACTATAATTACAAATCCTGATGA
ATTTTGTTATATTAGCAGAAGGAAGAGAAGCCACTGCAGA
GAGATTAAGAGTGTATCAGAAACTCACTGTCTTCTCCCAC
CTGGCACAGCTGAGAACTGCCTCCTTCCTGTCAAATATCC
GTACCCCAAAGCCCTTTACCGAACATCACCAAAATGGGAA
ACCCATACTCCAAAGGAAAAAACATTGTACCCCATCCATG
TAATATTTTCTATACTATATTTTATGTATTTTAATGATAT
TAGAAATGGAAAAAAAAACTATGTTGAAATATGGAAACAA
ATTAGGACAGAAAGGCTAGTTTGCAAAGTAAATGTGATAC
TTCTAATAGCAAGGTGTTGTGTTTTCTTTGACTCCCGAGG
GCCATTCTAATGTGACTATAAGACCTGAATCATATACTGA
AAAAAAGAAATTGAAGAGTTTTTGAACACTCACAAAATGG
TAACACGTTTCTTGGAGAAAATTGTGAGATGCCCAAGAGA
TTCCCCCCTCACCTCTGCAGGTGAAACAATGCCATTAGAC
AATGGAACAGTAGTATGATTAGATTTAGGGGGACCTCCAA
CTTGTTCTCCGAACCAGAATCTAGTTTGCTAATACGCACG
TCAAACCGTGGCTCAAGTCTGCCTCGAACTTGATTGTTAA
TTGTCAGTTACTGATTATAGCTACCCCCAGAATGCATTAA
AGCTCAGGAAATACAGAATCGGTTCCTTAATCAAGAATGT
GGAATTGCCAGGCTATCACAGACGAGAGGAAGCTGCAGAT
GAATTGCACAGCCCTGGCCTCATAGATAGGATTCCTTTAC
AAGCCCACAGGTGCCCATTAGGCATCTTCTCTCTAGCACA
GTGAGGTAAAGGCAATAACATCATTTGATGATGGGTTTAT
TCTCTCCAAATTTCAAGATTGAAATAGAAAGATGACACCT
GAATGTAATTCCCCGGGCAGCCGAGTGCTGTCCAGCCCTT
GCACAAAAGCAAGCGAGGCCCCGAAGAAGTCTATTAGGGG
ATTTGTTCTAGGGAGCTCAGTATTTCTTACATTTGAGTTT
TACCCGATACTTAATTTAACTCCACGAGTAATATAATACA
CCGGGGCAGGACGACAGCGAGGTGAATGGTATTGCAGCCT
GCACATGATGCCTGACCTTGCAGCTGAGTATTAATTTGAA
GTAGTGGAATTAAAATTTTCTATTCTTTTGCATTGTCATG
CCTCAGGTTGATAAGCACAAAGAAATGTAAATAAAAAAAG
ACCTATTTCAAAACCTTTCCTACAACCTTTTTGTTTTATG
ACAAAAGACAGTTAATTAACATACTAGCAGTAAGCAGCCT
TCCCAAACTCATGCTAATTATGTATTCTGTTGACCGTGAC
TCTAGTCATAAGGTAATTGGCTTGCAGCAACATGACATTT
CAAATCATCTCTTGAAATTACATCAAAAAGCCAGCCTGTT
TTGTTTTGATAGGGGAACAATCAATTTGATAAGTGGTAAC
ACAGCTCATTGTTTCACATTAATTAGACTAATTGCTGCAT
GTTAGCCTCTGAAATAGACAGAACTTGGAGAAGACAAAGG
CTGCGGCCTTTAGCATGCAGTGCGTGTGATGGTTCCACTT
GCGTGCACATACTGTAGGCAGAAAACAGAGCTGTTAGGAG
GCAGCCTTGCAGGAGGCTGGGTGTTAACAGTAGCTTGATG
TGTTATGCTTAATACACTGGCTTTCAATTATAGCATCCAG
CTTCCAAGTCCCACCGAGGAAAGAAAGGATGGCTCTGAAG
CAGAGCTGTTTGCCAGCTAACTGGGCTTGGGTTCCGAGGG
AGTTATACCAACCTTCTCTAGTCATCTTCTCTCCTTCAAA
TTCCATGAGCTCTTATGTCCCTGCCAGGGAGACATATTCA
CGTCCCTTTGTAGTATTCTGGGCTTAAATGCCTTGAAAAA
CAGACTGAGACAAGACAAAGCCAAAACAAGACCAAATACC
TAAAGGTTACCAAAAAATATCCGTTTTTTTTTTTTTCCAA
TTATAAAACGAGGCTTTTTTTTTTAACCCACAGAGATTCA
GCAGACTGTCATTGTGGACAAGCCTAACACTTGAACATGG
CAAATGCATTTCAGTTTGACAGATTGTATCTTTGTTTATT
CTCGAGACCACCAATTTGGCCAAATGGGACAGTGTGGTAT
TTATGACAACAGCACATGTCAATCTCAATTGGCAACGAAG
AGAATTTCACTTGTGACCCGCCCGGACTTCTGATGCTCAC
ATAGGTTGATGGTGTCTTGTTACTGGGCCACTGATGCAAT
GGAACAGAACTCTTTTCCAAGTGAGAGGCATCCTGCACTT
TAAAAACCCAGATGCACTCACTGACTCTGCCACTCTGACA
TTGTCTAGTTATCCAGACACAGCTTCGGAATGTAGCTCGC
TAACCCAACAAATGTGCCTATCGGGGGACTGTTGCCTATA
CTGTTTTCACCTGTGAAGTGGGAAATCAGTCTAAATCTTT
GAGTCTGCAGTTTGTAGATCACCCAATTCAGTGAGCTTAG
GTGTTAAATCATCTTGTTGGCTTTGGGACTGAATTTGATC
TGAGAAACAAAGTCTCAAACGTCAGACTCCGCTTAACTGC
TACCCCAGCTCGATGCAAAGAATAGTTTACCCAGGTTCCT
GGTGTGGAAAGGACTGTCTGTTTCTCACTAGTGTCTTCAG
CTGTACCAAGAGTGGTGTTGTCTTTGAACAGGAAGGACAG
CAAAAATAAACATAACAGTTCTTTCCTAAGATACACAGCT
GCATTACACATCCCAAAATTGTAAGTACGATATTCCTCCA
TTTGTAAATGCTGTGGGCTTTCATTGAAACTGCTGAGGAA
AGTATGACAAGGAAATTCAGAGCTGACTTAGGAAATGAAT
TAGAAACATTTAAACGAGAATGATTTGCTTCTGTACGTGA
AGGAATCTCGGGCAGAGAAGGGCTGTGTGTGTGGACATTT
GTACCAAAGGAGAGCGTTTCAATTCTTCTTTTTATCACTC
CCTCAAAGGAATGATCCTTTTGCATGAACTTCAAAGCACA
CATTTGTGCGGCAGGTTTAATTTGGTCATTTAAAAAAAAA
AAAAATAGTGTGTGGCATAGCAGAAGCAAGCAATTAAATG
ATTGCTCCTACAAGTTAATAAATCTTCAACAGCCTTTTAA
AAAGGTACAAGGATTTGTGATGTCAGTGTGCTAATGTGCT
GTTTTTCCCTCTAAAATCCCAGGGTTTATTCAGAAGGTAA
ATGACGGGGGGGAAAAAAAAAGTACCGAGATTGAAGCCCC
TTAACATTCAGTTTAAGTGTTGGTTCCAGTTGCCTGAGCA
CAAGTTGGAAGTAGCTTTGTTAGGATTCTAGCCGGCATCC
TGGCTGTCACTATTGGTTCTTGTACAGTAGCACCCCACTC
TCTGCAGAGCAAATCTTTGCTCAGTTAAGCGAGCGTCAGT
CACTGGTAAGCTTGGCTGGCGGCCCAGGGTTGTTAGGCTT
TTCCATGCTACACCTGAACGAGATATTGACGAGACACTGC
TACCCAGAGGTGCGAAACTGGATAAATAAATAAATAAATT
AGATTGTCATGGGGCTGACAGACTAATTTTGAAAATGCAA
CTTACACTTCCAGTGCACAAGCAGAACAAGGAAATGACTG
CTTGCTTGCTTGGTGTGAGGTGCTGTACCATTTGGTTGTT
AGAATATTGTTTTTTTTTTTTCTTTCTGCCTTTAAATTGT
GGATTTGGAATGGGAGGGTGGGTGGAGGAAGAGAGGGACT
GGAAGATTAGTAACCTGCATAGAAACTTTTGGCCAGTTAC
TTGTTTCATTGGAACAGGCTTTGCCCTGTTACCTACTTAA
CAAAAGCTCCCCCAAAACAAAACACTGTGGAATAAAGTTG
CAAGGCTTTGGAGTGGGGAGAAAACTCTTGACAGCAGGGA
ATTTCTGCTGAGGAGAAAAATAAGGATCAGAGAAGAAGCA
GGGATGAGTAGAAAAAAAGACATAAAATAGGAATAGTTTT
TAAATAGGAATGGTTGGCAGAGCTATTAATCACACAGAAC
GCTCAGAGCTACAGGGATTGTGTGAGTACAGCTAAGACCA
GAGGACAGAGGCTTGACAGAAAGCCCTAAATACACCACCA
AAAGCCCCAAACAAAATGTATGGGGGATGACCTGTTTGAA
TAAGCTAAAAAAAAAAATCTAGAAAAATCTAAGGAATTTT
AGCAAATAGTATATTTAGATTCCTTGGTTTTTTACTGCTG
AGTTAATATTCTGTTGTGATGATTGTGGCAGTTCTTATTC
TCATTCCTAAATGGAAAACTGGATTTTATTGATGGCTATA
GATTGGTTATTCAGCAGCATTTGATGCAGGGGTGGGGATT
CTCATGAACCTCAACACTCTAGAGAGTCTTTGTTTCCAGA
AACTATTAAGAAACTATTGGAGGTTTCCAGGGAAAAAAAT
CAGAGATTACTGTAGCTTCTGAAGATTTAGTAGCTTCTTT
TAAAATCGATTCTGCATGGACTCTTGTATTGTGCATGTGC
TATTTTAATGCATAAGTTCTCTTGGAAATTATATAACTTG
TCCTTATAATTGTGTGTGTATTGAGAAGGGACAATTCTGA
GAGTGCCAGCACGCTGCTCCCTTCACATCCATTCCTACCA
GAGGAAGCCATTGCGGGACTCTATGGGGTAATACAGTTGG
AATAGTGAACTGCGGCCCTCCGTGCTCATTTTTCGCTCAC
TGCTGTAAGCACAATCCCCCTGGCTGATGTCACAGAATCT
GGACTTTCACAGCTCATGCAAAGAAGACAAACCCATGGCA
AAAAAATAAAAACACCCATGTAGAACTCACCGTCGAGCAC
TCACTGTAACAGCATGGCATGGCACAAGGCGTTGAGAGAA
TGTCTTCAAGATAAATCAGATCACTTTTCACTTTAGTGTT
GCTCTACCTCTCTTAACTTTGGTTTTATAATCTATAAATG
GAGATAGTAATATCTACCTCATAGGTTTGCTGAGAGAATT
AAGGGAATGTAAAGCTCCCAGCCGAGTGCTTAGCACATAT
TAAGTGCTCCATGGTCACCATTTTGAGAAATGTGGGATAT
TTATCTGTGGTTGTAAAGGATGGGCGTAAACATGTGAAAT
TTTCCTCCAATATAATCAGGATTCATGGATGTGTGGCCTG
TGTGGTCACTCAGGGCCCCATGCTTGGAAAGGTCTCATAC
TCGGTTTAATACTCTGCTGTCACCATCTTGAAATTCTTAG
TAATTTTCAAACAAGGGCCCACATTTTCATTTTGCATGGG
GCACCACAAATTAAAAATAGCAGATATGCAGGATGCAAAG
GTCTAGAGATCTAACGTACAACATGAGGACTATAGTTAAT
AATATTGTATTTGGGAATTTTGCTAGAATAGTAGATTTTA
GGTGCTGTTGCCCCACACAAAAAATAGATAACTGTGAGAT
GATAGATATGTTAATTTGCTTGACGATAGTAACCATTTCA
CTATATGTATATCAAAGCATATTGTATAGCTTAAATATAC
ATATGTTAACGTTTTAAAAAAGGATTGATGCAAAATTAAA
TGGATATCATTGTATACTGCATACTCAGTAAAATGAAAGA
TTCTCATAATTCCTGTTCTATTTTTTAATATATTAAGACC
TTTAAATTCTTGTCCCAAGATCTGAAAGCATGTTTCTTTA
GCAGAGGGCTTTATAAATTCATGGGCTTATAAGCTTTTAA
CACATGGGCCCACAAGACTATAGAGAACCCATATAGGGAT
GAGTTTGATGGTGAGCAGAGATGTGAGTTAGTAAACTCTG
TGAAATGGAATGCTAAATTTTATGAGCATATGCAGTTTTC
CGCAGAGAAAGTCCCTAGCTTTCATCAGATCCTCAAAGGA
GCCTCTGGCCCAAAAGTAATTAAAGACTCCTGCTTTGGTA
TTTCAATTTGAGAAAATGATGTTTCTTTCTTATTAAAATT
GAATACTGTATATAATGACTTATCATTATTAAAGGGATGC
TTTCATGACTTTTAACAACCTCCCATATATACCCTATTTA
TCAACTGTATTTTGAAAAGGTATCTCTTAAGAGATCTTAT
GTGTTGGTTGAAATATTTGTGTTTGCTTTTCAAAGTGATT
TGCATTTTTCTTCCTTTTTCTCTCCAGCCTGTGTTCTTGC
TGCTTTTGCAAATTTTTCAATGTATAGAGGTGCACCATGA
AAGGGGAATTGAGAAAGCCGGTGTTCCATTGACTACTTAG
TGGTGCATTCCTTTTGTTGTGCTGGGTGGTTTTTAGAATT
CATATCATTGATGTGCTTGGGGCATTGGTGACAATATGTT
AATGGTTTCCTGACTGGGCAGACATCTGTGTTGAGAGGTG
TTAAATTTTCAGTAAAATCATCTGTTTTATTAGTTCAAAT
TTACCTGCAATATTAGCTCCTTTACAACTGAATTTTTGGT
CTACATTTCTCACGTTTAGCAACTTCTGTTTCTTTTCTTT
GTCTTAGTGTAATTTCATTTGAAAGTGCTGAGATTCCTCT
CCCCCTCCCCCTAATAAGTTAGAATATTTTATTTACACAT
AAATGTGGGTGGGTTTTTCTTTTTTTGGCAGGAGGGAGGG
AGAATCCCACGCCTAGGGCCACATGATAGGGTCAGTGATA
ATCCCGAATTACTGACAAATGAAACCTTTGCAGTTATCAT
TACAGATAAATTCACCCAACGTAGTGGAAGTGCCTGAGGT
GTTTCTGTTTGCTTCTTCTAGTCTCTTTACATTGAGGTTG
TGATGCTCTGCCGGTGGTTGGTAGATGCAAAATTCCAAAT
TATGTCCTCTTGATTGAGATTTTGCAAACTGTTTATTGAT
ATGAAAACTTCATTGTGATAATATGTCCCGGTGTTCTTGG
CTCTTTCTGTCATGACATATTCCTCATTCCCTCTTCTATA
AATTTTCTCCAGTCTATCTAGAGTCTGAATTGAGAAATCA
TTCATAACTTTTACAATCTTGTATACAGTTTTCTGATGCA
TGGTTAGCCTTACCTCCCTAGGTAAATTGTCAGCTCCTGG
AGGACAAGGGCCTGTCTTATTTAAGTGCCAGACCCATCAT
TAATGCTTTTAAACGCTCGCTGATTCCATGATTGTAATGG
CCCCTGCTACCCTGAGAAATCAAATTAGCTATTTAAGCTG
TGGTTTTGCAGGTGTGATGTCTTTGGATATTTAAAGCCTG
CTGGGATAGATTCTTTCCTGAAATATTTTTTAAACATGGC
AGAAAAAGCAAGGGCCACTGTGTAATGGTTAGAAATGGTA
GACCAAATTCTACTGGTTCTGAATGTGACATGTTTGGGAA
TGGAAAATCAGTCTCACGTTTATCAGAATTTCTTTGAATT
TTTTAGATGACCAAAAAAAAATTTATTCTAGCTCTTGGCT
TCTCGAGTTTTATTCAGTTGTCAGCTAGTTTAGGGTAAAG
TGAAAAAAGACAGGTTTTCCTTGGTCTTTTCTTTCTCTGA
AGAGGAGAAGGCTAGAGATTACCCAGGTTCATGGTCCCCG
AAGATAGAGCTTGTGCAATTCAGGGAAATGATTTCCCAGC
AAAAAGTTGTCCTTTTCATTCATGCAACTTGAACTTCCCT
TTGGTAAAACCTCCACTGTGCTGGACAAAACCTTTGCTTT
TCTTCTTTCTCTGCAGTGAACCCTTTTCACTAACGCTCTG
GAGTAATAACTAATAACTCTTTCCCAGAGGAGATCACTGT
CTAGGAAAGGGGCTTAGTCAGTGGGAAAAAAAGAAACGTT
GCCCTGTTAGTAAATGTCAGCTCAAACAAGCACATCTCCT
AAGAGAGTTTGAAATGGATGCATCTTTATTTCTCTACGTG
ATAATGGGATTATTTCACTCCTTTATGTAACCTGTGTTTT
CCCAGTAGGAATGTATTAAAATATGAGAGTTGGTGGGTCT
GGAGGGATGGATAGACTATGAAGTATCTCTTAGAACTAAC
TCCTGGTACTGCAGAATATAGCTCCCACTTACAGAAACTG
AGAAGGCATTCGGTCCCTGATTCTCCCCACACTGTTTAAG
TTTCCAGGGGAAACATACCTATAGGAATGTTTTCCCTAAG
TCTTATTAAGTATAACTCTACTGTTCCCTAAACCCAAGAC
CTACAGGAGTTGATTTCTTTTACACTTACGTCAGCCTTTA
GTCTTTCCCATCATGCTGTCATGTCTTAGCTGGTGAAGCC
AAGTTTTAGTTTGTAATCATGAATGCTTATAAGGCAGGAG
GCCAAGGCTTCCTAAATTGCTCACTGAGCCTCATTGTAAA
TTTATATTGAACTCTTAATGGTGGGAGCATTAAAAAATTG
GACATTCCGAAAGGTGATCTCATTTCAGAATTTTTTTTCT
CTTCTATATTCTCTGGGTTAAACCACATTATTGAAAAAAA
AAAAAAAAATCCTTAGTTAAGCCAGAAGTCTGGAAGTGTA
ATTGTCATTGAATTTACTTTAATGATAAAAACAGGAAGGA
GATGATCATTCATTCAGAAAATGGTTATTGGATCTGCTGT
GTCCTTAGGCACTCTGCTAAACCTAAAGATGAATAAGATA
TGGCTCCTATTCTCAAGTCACTTAAAAATTAGAAGAAAAG
CCAAAGAAAACAGAACCAAAGGCATATAGCACCTTTTAGT
CTGGCTTATGCCACATAACAAATTTCCTGAAAATATAATA
GCCTGAAGCAACAAATGCCTATAATCTCACACAGTCTATG
AGAGTCAGGCACCTGGGAGCAACTTAGTTGGGTGGTTCTG
GTTAGTGGTGTCTCATGAGTTGCTCTCAAGGTGTTGGCCA
GGACTGCAGGTATCTGAAGGCCAGACAGGGCAAGAGGATC
TGCTTCCAAGCTGTTACATTGGGCAAGAGTCTACCATTTT
TCCTTCTTTGCCAGCAAAGTAATAAACTTCTCTTTCCTTC
TCCTTAACCACTTGTTGTCATTCTTCTTTTGCAGCCTCGA
GGACAAGTGCCTAGCTTTCAGTAACAAAGCTCCCTCACAT
GGCTGTTGCTGGAGGTCTCAGTTCCTTCCCACATAGATCT
CTTCGTGTGTCTGCTCACAACATAGTAGCTGGCTTCCCCC
AAAGTGAAAGATCTGAGAGAGAGAAAGAGAGGCCAACACA
GAGACCACAGTGTCTTTTATGACCTAATCTCAGAAGTGAC
ATATCATCACTTCTGCTGTATTCTATTTGTCACACAGACC
AATCCTGGTGCAATATGGGAGGTGTCTATGTAAAGATATG
AATACCAGGATGGGGAAATAACTAGGAGAAATCTTAGAGG
CTTACTACCACATTCTTCCATCCAAATACTGACCTGCTCA
GATTTTAAGATTAGCAATGAAGGAGCATGATCAGAAATAC
CCAGATTTTAGCCAACACCCTGGGAAGAAAAGGGCAGTAA
AATTTAGAGGTGGGGTGGTGGACATAGAGGATAAATATGG
ATAAGCCCAAAGAAGTAGGAACTTAAATATCTGTCAAGGA
GATTTGTTACATAGAAATTCTGAATTCTAACTGTCTGACA
CGATTCTGATTTTGCAAAGAAAGGGATTTAAGGTTACTGA
TCATATTCCTGTCTGCAGCAGACTAGGAGCAATTCTTTTT
CACTAGGGGATCCTGGTGCCTTATGAAAATTGAAATGGGA
ACAGCATGAAAAACAGTGTTTGAACGAGTCCCCTGTATGG
CTCCTATGGTATGGCATCAAAATCAACTGTAGCGAAGTAA
TTTTTCTTCGTGTGCTACTACATTTAATGCAAGGTTTGTT
GACAGATAACCTTAAGAAAAAAATTTGTCAGTGCATTTGC
AAAATTATTTCTGATTTGGACTGAAGTGGCACATTCTACT
GCATAGTTCTCTTCTTAATGACTGTATTATTCCATGCAGT
CTATTAAATAGCATTTATTCAATTTGAGAAAATGTACCAG
AACCCTGAATGCATTTTTCCTAATGCTCCGACCCCATCTT
TACTTCAGATGTGTCACAGGTGCCTAAGCAGATTCAACCC
TTACCTCCCCTTTTCTCCTGAATACTTGCTTTTGAAGCAG
TGGTTGAGGGCTGTAAATAGCTAAAGCAGGTTGTCTCTCC
TGGCCTATCCCTGCTTCAACCTGGCAAAAACCTTAGAAGT
ATAAAGAGAATAATAACTAGAGGGGTAGGAAGAATAAGTT
ACATTGATATTACCTTCTAGTCCTGTACTTATGCTCAGAC
TGACTTTCAATCCTAGCTTAACACAGGACTAGGTCCATGG
AAAAAGGCCAGATATAGGACATGATATGAAATGAGGTATT
TGGCAAATCATGCATGGATGTCACAGAAATAGTGAGTGAT
GCTGAAGACATGCTTCTTACCACTGTGTATGTGCTTAGAT
AGGTATTTCTAGGCTAAATATGATTAAAATATTCCACTTG
TATTCAAGTCTACTTTACTCCCTATAATCTGGCCCTAGAA
TTTATCTTCCCACCCTTATTTCCAATTACCTTTCTACCAG
ATTCCTCTACTACAGTCAAACTATATTCTGCTATTCTTTG
AAAAATATATATTTTTAATTCTGCACCATGCTTTTTCCCA
TCCTTGTACATCCTCTTTGTTAGTTAAAATCCTATCCAAA
CATTACTAAGATTCATCTGAAGTTCTTCTCTTTAATCTTC
TCTGATCACTCCAGCTAGAAGGAATTTGCTCTTTCCTTTG
AATTCCTACATTAGTATATATTTGTATAAAAGCATTTTAT
AGAATGATTTATGTCCATATTCCATTAGGTTAAAAAAGAC
AAGTATGATCACGTCCATTTTACAGAGGGAGAACAGGTTC
AAAAGGGGTGAGTGACTTTCCCACAGCATTGTAACATCCA
ATGTTAGATTCAGGACCTGCGTGAGTTGGGGATAATAAGC
TTTTGCAACAAACATTCTCCAAAATAGTGTGGAATTAAGA
ATATAAATGCTTATTTCTCTCTCATGTAGTAGTCCAATGT
GAATGCTCTAGGTTGACAGGTATCTCTGATCTCTACAGTT
AATTTACAAGATCCAAGCTGACAGTAGTTTTGCCATCTTC
AACACATGATTTCCAAGACCTCATTGGCCTTTAACATTCC
AGCCAGGAAAAGAGGTAAAAAGCAAAGTTCAGGTCAAGAT
ATTTTCTCTTGAGTAAGTGAAGTGGAAGTTATATTTTTGC
TCATAATTCATTGGCAAGAGCTTAGTCATGTTGTTCACCC
AGCTGCTAGATTGGGAACTGTAGTCTAGCCTGGGGTGCAG
GAAACAAGGAGAACAGATTTGGATGGACAAGTAGCAGTGT
CTGCCACAGACCTGGAATATAGATCTTACGCTTCCAAGTC
TAGTGGTCTTTCTCATAATGATGCTTTATCTTTTAAATTT
CTACTAAAGACAAAGTGGGATTGCGACGAATACTGGGTCT
AGGAGTTCATCTAGTTCAGCTTTGCCAGAGATCTAGAAAA
GGTGCTTAATCTCCTGACCTCCTGACCGTAGTTTTCTCCT
TTATGAAATGAAGATATTAGATTCCAAAATCTAATCAAGT
CCAGGCATATTGCTAGTTTGATTCCAGACTACCGCAAAGA
GCAGATATCATGATAAAGTGAGTCACACAATCTTTTTTTG
GTTTTTCAGTTCATAAAAGTTATTTTACACTGCTGCAGTC
TATTAAGTGTGCAATAGCATTATGTAATATTCTAAATCCT
TTGTTGTCATTTCAACAATGTTTATCACATCTTCACCAGG
AGTAGATTCCATCTCAAGAAACCACCTTCTTTGCTCATCT
GTGAGAAACAATTCGTAATTCATTCAGGTTTTATCATGAG
ATTGCAGCAATTCAGTCACCTCTTTGGGCTCCACTTCTAA
TTCTAGTTCTCTTGCTATTATCTACAGTTACTTCCTCCAC
TGAAGTCTTGAATCCTTCAAAGTCTTCCGTGCGAGTCGGA
ATCAACTTCTTCCACACTCCTGTTAATGTTATTTTGATCT
CTTCTCATGAAACACAAATATTCTTAATGGCATCTAGAAT
AGTGAATCCTTTCCAGAACATTTTCAATTTACATTGCCCA
GATCTATCACAGAAATAACTATCTATAGTAGCCGTAGCCT
TACAAAATGTAGTTCTTAAATAATAAGACATGAAAGTTGA
AATTACTCCTTGATCCACAGACTGCAGAATGGATGTTGTG
TTGGCAGGCATGAAAACAACATTTATCTCCTTGTACATCT
TCATCAGAGCTTTTGGATGACCAGATGCATTGTCAATGGC
CAGTGATATTTTGAAAGGAATCTTTTTTTCTGAGCAGGAG
GTCTCAACAGTGGGCTTAATAAATTCAGTAAAACTATGCT
GTAAACAGATGTATGGTCATCCAGGCTCTGTTGTTCCATT
GATAGAACAAAAGTGGAGTAGACTTAGCATAATTCTTAAG
GGCCCTAGGATTTCCAGAATGTTCAATGAACATTGGCTTC
AGTTTGAAGTCACCAGCTGCCTTAGCCCCTAATAAGAGAG
TCAGTGTGTCCTTGGAAGCTTTGAAGCCAGACATTGACTT
CCCCTTTCTAGCTATGAAAGTCCTAGATTGGATCTTCTTC
CAATAGAAGCCTGTTTCATCTCCATGGGAAATCTATGGTT
TAGTGTAGCCACCTTCATCAATGATCTTAGCTAGATCTTC
TGGATAACTTGCTGCAGCTTCTCCATCAGCACTTGCTGCT
TCACCTTGCACTTTTATGTTATGATGATGGCTTCTTTCCA
TAAGCCTCATAAACCAACCTCTACTAGCTTCTAACTTTTC
TTCTGCAGCTTCCTCACCTCTCTCAGCCTTCATAGAATTG
AAGAGAGCTAGGGCCTTGATGTGGGTTAGGTTTTGGCTTA
AGGGAACGGTATGACTGGTTTGATCTTCTATCCAGACCAC
TCAAACTTTCTCCATATCAGCAAGAAGGCTGTTTTGTTTC
CATTTGTTCAGTGTTCATTGGAGTAGTACTTTTAATTTCC
TTCAAGAACTTTTCCTCTGCATTCCCAACAGCCCATTCCT
TTGTGTCCAGCACAAGAAGCCTACCTTTGGCCTGTTTTGG
CTTTCGACGTGCCTTCCTGAGTAAGTTTAGTCATTTCTAG
CTTTTGATTTCAAGTGAGAGACATGCAACTCTTCTTTTCA
CTTGAACACCTAACAGGCCATTTGTGTGGTTATTAATTGG
CCTAATAGCAATAATTGCAATAATTTTTTTTGTCTCAGGG
AATAGGAAGGCCCAAAGTGAGGGAGAGAGTAAGGAATGGT
CGGTTGGTGGAGCAGTTAGAACATACATTTATCATTTGCC
ATCTTATATAGGCTTGGTTCGCGGTGCTCCAAAACAATAA
CAATAGTACCATCAAAGATCACTGATCACAGATCACCATA
ATAGATATAATAATGTTGGAAAAGTTTGAAATATTGCGAA
AATTAACAACATGTGACACAGAGACACAAAGAGAGCACAT
GCTGTTGGGAAGATAGTGCCGATAGACTTGCTGGATGCAG
GGTTGCCACAAACCTTCAAAAGACATTGTAAGAAGTGGAA
TATCTGTGAAGTGCAATAAAACAAGGTATGCCTGAACTAA
AATGTGGAGGTTTCCACTTATGATAAATTCATTCAATGGA
TGATTTGGCGGTTCCCAAGATGTGCAATGTAAAGTGTTAG
ACACTTACTATATATTTTCTTTATTGTGTAATTATTAATA
TATTTCTGCTTATATGTTGTATGTCAATAAATATTACCTG
GCTGACTCCAATGGCTCTCTAAGAAATCAGACTGGTATTT
GATGATATTGGTGCAGATCACATATATTGTTTCACTAATA
CAGCCAAGTTTCTATTATTTACGTATGAATTATTCAGACC
TTCTTTTAGTCTTAGCTAAAATTAAGTTATTGGATTATAT
GCGGCTCTATTCATGCTTGTTCCCCGTATTATTTCATGTA
GGAGTTTGTGTGTTTCTATTAGTTTTACTTTTTCAATATA
TTTGTTTGCTCCGTGAAGGCAGCAGACACTTTTTAGTGTT
TGTTTGGTGTTAACCCCACATTTACTAGCACAGAGCTTAG
CAGATGGTAAGTCACTCAATACACTTTTTTTTAAATCAAA
TTATTTGTTATATGTACTCACTTTTTTTTTTTTTTTTTTT
TTTTTTGAGACAGTGTCTTGCTCTGTGCTCAGGCTAGTGG
CATCATCATAGCTCACAGCAACCTCAGACTCCTGGGCTCA
AGCTATCCTCTTACATTAGCCTCAGCCTCCCGAGTATCTA
GGACTACAAGCGTGCATCACCACACCTGGGTAATTTTTAA
ATTTTTTGTAGAGACGGGGTCTCATTATATCATTCAGGCT
GGTCACAAACTACTGGGCCCAGCTGATCCTCCCGCCTTGG
CCTCCCCAAGTGCTGGGATTACAGGCATGAGCCACTGCAC
CCGGCCTGTATTCACTTTTTTTCTATGTGGATTCAACTTT
TGAGATCATACTCCATTATATTTAGTTCATTTCCAATTTG
TATTACTTATCATTCCTTCCCCCCCGTGATAGGGCCAGAA
AGGAGGCAAGTCTGGTGGAGGTCTTCTTCCCTGCAGCACG
TGAATCTCTAAGTGAATGACAACAAATTAAACAATATAGA
AGAAGGAATCCCTTAGTACTCCCCAGCCACTCACATCCCA
TTTTTTAAAACTCTGAACAGCAGTTTTCTTTTAGAGACAC
AAAGAAATCGCGCAGCAGACGTTTTCCACTTCCCCGGTGG
CTGACCTTTAGGGAGCAGCAGATCAGACGTGTTCCGGTCC
GTCCCATTGATTGTACCGTTCCTAAACTCCCACCACTGTG
ATCTAGGCTTGCTGTGCGCTATGGTTGCTTCAAGCATGCA
GCAAAACATGCAAAATGTTATGATTTGTTGCCATGTTGAC
AGTGTCAACTTAACTACAGTTGACAAACAGTTTTTAAATA
GAACATGTCAGTTCATTATAGTATTTTCCATCTGTGTGTT
TTTTTTTTTTCTCTTTCCCACACTTAACACCGAACATTTG
AAGAATGTTGCCACAAAGGCTTAGTTGACACTTCTAGTCA
CTTACATTAATGACTCGCTAAAAATTATATTTTGGAAATG
AGCAAAACAACAAACAGTGATTTTTTTTTTTTTTTTAAGA
AGGGGACCCTTTTCTGAGTCGAGAAGACAGCTCTCATAAC
CATTTTTGTTGTTTAGTTGTCATTGCTTAGCTATCTCCTT
TCTCTTTTTGCTTTCTTCATTTTCCGTCTTGATGTTGCCA
CTGAAACTAGCTCTTCCCTCCCACTCTGAGCAAAATGCCT
ATAGCTCAGAGGTAGAGACTTGCTGCATGAGGTACAGGCC
AGCTCAGACTGTGCCCTGACACTGTGATGTCTAGAATATT
GACCATCGTAAGCGCTCACCTCGCAGCCTTTGACATTTTG
CTGATAGTGCAAGCTGCATTTATATTCCTATACCCTGCTC
AGACGTATTCCTTCCCCTCCTCCTGCTCCTTACTGAAGAG
AGAGACTGACATTGCCCATTACTAACTTTTAATGCCAAAA
CCACATTAAGTGCCTTAATTGTGTTTTAAATGATGCCTTG
GGTCTGTGTGTGCTTGTAATGAAAACACCCAGTGACAATG
TAAGTCTTAAAAGTCTATTCCTGTGATGGTTCAATCTTGG
CTAGCTTTTGTGTCACTACCGATTTTTAAATTCTAAAGAA
ATTTGATTTTTTTTTTTTTTAAAGTCTTGTTAATACTCTA
CTTTTCATTCTGGGCACTGAGGGTATTCCTTGCTGTTTTC
GTAGTTTTAGGCTTTGGCTGCAAATGTTTGGACATCAGCT
CAGAACATTGTCTCGGAGGGAACATTTTGCAAGTGTTATC
TTCTTGTTCACAGGAATCCGAGGTGGACCTAGTGGAGAAT
TGTTTAGTGATAGAAACTGAAATAGCAATAAAAAGAGGGA
TGGCCAAATTATGTAAAATCAGAGTGCATGAATAATTCAG
TGCTCGCTTGAGTGCGATTTTTATTTTTATTGTTAAATAA
TACTAGCATTTCCATGAACTAATAACACGGAGACTAACCA
ACTGGTAAGCTTTTTGTTGAGGGTTTGGGGCGTCAGGGAG
GAGGAAGGAAGAGAGGAAACTAGGGCCAAGTAGTCATCTT
TTTAAAATGGAGTGTGCTCAGTAAAACATTGATACAAGCA
TCTGTTTTATAATTCTTTAACTATGTTGAAGATAAATAAA
TTAAGTCATAGAGACATTCATCAGTACTTCTTTGTTTTTA
GATCATCTGGAATGACCGTAATGTTTTATGAACTCCTTCT
CTATTGAACTTTAGAATTTGAATCTAGTACTTTATATATA
CTTTTTATCATACATTCTAAAATAAGCCCTGTGTGTATGT
TCCTGTGTTCATAGAAATAAAATATATAAGGATATATTTT
ACTATGACTCATGAGATATAACTTAGATATAGAGTTACTG
TGGAGTAGAACGAAGGCCTTGGCAAAGAACAAAATAAATT
CTTTGGATTAAAATAAAATCCAAAGCAAAAGTATTCTTAT
CGAAACAGAGAAAAATCTTGACTACAATTAACTATACCAT
CATGGATATTTTAAACAGGTTAGGAGAGGAATGGAAAATG
AGCAAATAATGTCAAATTATTGAAAAAAACCTTAAACATT
GGAAAGAGAAAAAAATAAGACATGAAAAAGAAGCTCTCGG
AGGAATATTATGGGACGTTAGGAACTTTTAGCTGGTATAA
CAAATGGACAAACACTGCTTTTAATGGCCTTGCTTAATCA
AATGAAATTGTAATTAGCTCAGGAAGAACTGCATTAAATA
AGAGATCAAGAAACAAAAGCAAGAGGCATGGTGGAGAACA
AATACATGATACCCAAAATGATGGTGGAATAATTCAGGAT
TGCAGAAAAATGTAAGTTAATATGATTTTGAAACCCTAAC
TATATTCTTTTTTTATTCTAGTTCTTTGAGAAAGGGTGCA
AAAGATTTTATAAACCACTAATGGGAAATGTTTTGTTCTG
AATCTAGACTAGAAAACATCAGGAGAGTCAAAGCTTAGGC
AGGAATGCTGTGGGAGCTTGGGAGGTCCCTTAGAATGCAA
TTTGGGGCTGGGCACAGTGGCTGATGCCTGTAATCCTAGC
ACTTTGAGAGGCCAAGCGGCGAGGATCATTTGAGGATAGG
AGTTCAAGACCAGCCTGGGCAATGCAGCCAGACCCTGCCT
CTACAAAACATTTTAAAAATCAGCTGGGTGTGGTGGTGCG
TGCCTATAGTCTCAGCTAATCAAGAGGTGGAAGCAGGAGA
ATCACTTGAGCCCAGGAGTTCGAGATTGCAGTGAGCTATG
ATCATGCCACTGGACTCCAGCCCAGGTGACAGAGGAAGAC
TTTGTCTCTTAAAAAAAAAAAAAAAATGCAGTTTATTTCC
CTAGATAATACCACAGTACTGTCGAGATCATGGAAAGGGA
TATAGGAGGGCTTGAATTCCATTAGAAATTTGTAACCAGC
TGAGGAGGGAGAAGATTAACTGAGGTTGGGAAACTGTGAA
TACATAAGCAACTAGTCTTTCAGGATGAGAAGATGTGTTA
ACGGACACACAACAGACACCCAAGGTAGGATCTGGGAATG
TGATTTCCTGTGAGGTAAAATAATTTAAGCTACTTTATTT
TAATTAAAGATTAATGATGAAGAAATTGAGCCTGTAAAAG
ACAATTTCGGAAGGAGCTCGATGCTGTAAGGCAGATTGTG
CTATTGCTGAGTACATTAATATTAGTCATTACGCAGCTAA
TAAAGTAGCAGAGCTTTCACAAACATCCTCCTATGTGTGG
TGGTTAAAATTAGCCCCATTCCTCAGACATAGCCACTCGA
TAGAGGGTCACTCTTGGTAAATGTATTTTTCTAAGGGGAT
AGAGATTGGGGTCATTCATAATGTAATTGAGACACATGAA
CAGGCAAACCAAGGAAATAAATTCTAAGTTCTCCACCAGA
AGATATATGAGAATCACGTGAGAAGCATTTTCACACTCCA
AGGCCCATCCCCCATGCCCTCTCCAAGCCCAGCTACCTGT
GAGGTTCTCACATGCCCCCTAACTATTCTTAGGAGGAATA
TGAGGTTGGAGTTATTTCACTCCTTCTTTATTTTACCTTT
CTAATAACGATACATGAAATTATTTATAATGAACAGAGGG
CATCCAAGTAGGATTTTTCTTTTATGAGAAGAAGAAATAT
AGAAGGAGAAACTATTTCCCCAAATTTCTCATTGATTCAA
AAGATTGAATACCTGTTAAAACTGACAAGGGTTATTTTTT
ATTTTCAACCACACGTTTCCTGTCACCTTCTCTGGCATGC
TTGTTTTATTTATTTGTAAGGTGGAAAATGATTACTGTAA
AGCTGTTTTTGTCTAGATCCCGTAATTTAGAAAAAGGAAT
CAAATGGAGATCTCAAATTCACATCGGGCTGTCATTAGTG
ACGATCATTAGCCCTGTTCTGAACGATTGACAAAATGTTA
CAACATTCTTGAGAGCAGAACTCGTATTCTTTTAAATAAA
GAACTAGTTAATTAGAGTCTCTTTCTAATGAAAATGACCT
AATTCTGCTGCTAAGTGCTAAATTAAAAAAAAAAATAAAG
CTAAAAGATAGTTTAGTTTACAAAAATGCATATTGATTCC
CATAAATCAATAAGTTAGAACATGATTGAGGCTTGAATTC
CTCTGGAGTTTCTAAAATGTCCTTTATCTTCCCTGTGCAA
TAGCAGAAAATGTTTGCCTGCATTTTGATAACCAATATGG
AAATTAGATATTAATATATACAGCAAAAGACAGAGACAGA
GAGAAAATACTTAACACCCCAAGAAGGAAGGAATCGTGCC
ATTACTCACAAGTGGCAACGCCATGAGTGACTTACTCAGT
CATCCTATAACAAGTGCAAATCTGTCCCTCAGACCAAAAA
GAAAAGGGATTTAAAGGGCAGATCTACCAGCTCTATTGTA
TTTAAGTGCTCTGTGTTTTGCTTAAAAGCCACAAGGCCTT
TATAATCGGTTTGTAACTATTTACTCTCACAAGCCTTGCA
AATCACAGAAAGAAATGTGAAATCAGTTTCTTTTTTTAAG
CTCCAAGAAATAGTGGGTCATAATTACTTTGGACATGGAA
GCCTAGCTTTTTTAAAAAGCTTTATTAGGCCTTATTTTCT
AAAAATTTCCTGTTTGTCAGCTGAAGTGACAGCAAGGCCA
GGTGACCCCAAAGGAGACGTATTGACCTTCAGCCTTTTCA
ATCAGAGGCTTGTCACCTTGAAATCACCAGCATTTGCACA
CGGCATGTCTGTCTCTGTACCACTTTGTAGGACATAAATA
TGAATCTGGCCAATCTGGCTCCTACTTTGCACATTGACAA
TTCCTGGGAATTGTCTGGAAATGAGTTAAAGAGTTAAGCT
TGCCACTCCCCTGTGATTTCTATCTTACCTGATTACATGC
TTGGCTTTATGAGGTAACCACACAAGGAGAAGAAGCGAAG
AGGGGGCTATTTGCACGTGCAAAGGTGGTCTCTTCTGCAC
TAGGGCACCAGGGGTGGTATGTATTCCATACGTTGGCTGA
CTTCTTTTTGCTTGCTTTAATTAGTCCACTAAGATATAAG
CTCTTTTGAACTGTGGCAATATGTTTGGTTTAGTGATTGG
AATGCAGAAGACATTGAATAAATGTTGACTGACTTGTTGC
TGGACCCCTTCTGCGTATGCTCACACGGTTAAATCCATTG
TTCGACTTTGAGAAATAAGAAGAATTTGAAGGCTATCGCA
GAGATTTGCAACTATGGTATTTATTTTATCTACTATGGTC
ACTACTGCTCTTAAGAAATAGCTGATTCTCTGTGGTCTTA
CTCTCCAGCAAAGATTCAAAGCAAGAGATTCTTTTTTTGG
TTGTTGCTCAGGGTGCATCTCTAGTGCTTACCGCAGTGTC
TGTCACATAGTAGGTGCTCAATAAATATTTGTTGAATGAA
AGAATAAACATGTTATCCAAATAGTAGAGAAATTAAAATA
GTAATATACTATCTTCTATATACTTATTACCCACCAACCA
GATTCATTTCTTATTTGCTTTGGGTAAGACAGTAATATGG
TTTATTATTTTTAATTTGGGTTAAAAAATAAGTGCTTAGG
TAACTGTTTTAGACTACATCACAAAATCATTTATTCTGAA
ATTTACTAGTGGAATTTAGTGCTGAAGTATTAATAGAAAG
GTACAGGATCCATATATATTATTGATAAACGAACAATCTT
AGAGTCACAATACTCAGTTCTGTGTCATGAACAGATAACA
CTTTGTTTTGCTGAATGTATTATAATCTTTTGTGCTAGAA
CCACAACGCAGAGGGGATATAAGGTACCTGAGAAAGAACA
CGGATCTGGGAACTTGGTTCTAGTCACTGCCTTGTCACTA
ACTAGCTGTGGGACCTCGAAAATTCCTTCTCCTCCCTGGA
CTCTGTTTTCCCTTCTGTGAAAACTCAGTCCCACTATGTG
ATTTGTTATATTATAGAGATAATATAGATTAGAGGAGAAT
AATCTGGAATCAAAGGCACAGAGCCCCATATCTCCCTCCA
CTCTAATTTTCTCTTTGATAATAGGAAGCTAATGATAGTA
ACAGCCCCACAGAGTTTCTGTGACAATTAAAGAGATCATT
TATGCTCAGCCCTGATTTAGTAAGTGTTTAGTAAATTTCA
ACAGTTACTGGTTCTTTTTCTATATCTAAATATTTATGAC
TCTGTGAGAAATGGTCCCAACCCATTAATAACTCAACTTA
AAAAATGTCCAGGCATTTCCAGGGTCCATCCTGATAACTT
CTGTCAGGTAAAGAGAAGAATTGCTGGGTTTTCCATTTCA
AATATTACACACGGAGCATTTTCAATTTTGAAAATGTCAG
CGCTTTGACAGTACTCCTTTAAAAGCAGCTTTGTTGTTTT
TAAATTACATTTGTTAAGCTTGGAATCCATAATGTGAATG
ATAGGCCCTGGTGGTATTTATATAAAAATTAAAACTGTCA
AGTTGTATTAAGGTATAACCATTGGCTGTGGCAGATGAGC
CATAATTTCTTTGTGTGAGTCCTCTTGATACAGTTTTTAT
TTTATTTTATTTATTTATTTATTTTTGGCTGTAGATCTCA
GCCATAGAAATATGCACATGGCCTTTTTTTAAATTCCTCA
ATGAATTTATGTAGAAGACAAGGCAGAGGAAAGTAACACG
CTCCTATGTCAGGTGTATATAACATGTTGGGTGCTGGTCA
CTTTACATATGGTGTCTCATGTGATCTTTAACATCAAGCC
AATGGTGCCTTCTTATGCCCTTTGTACAGATGAAGTCTTA
GAGAGATACACCAGTCGTCCAATGTCATTCCCCAAATACT
GAATCTTAATTGTTCATTATGTTCTTCTAACACCAACTTC
CGTGAGTCTTACCTCCCCCCTTTTCTGATCTCAAAGGTAC
TTCTAATTACCTCAACATTTGTGGCTAAATTTTTAGGAAG
ATGTGTTAAAATAATTTTAAATCCATTATGATTCAAAAAG
TAAGACTGAAGATGAGCAAATGGCACGTACCTGTAATCCC
AGCTATTTAGGAGGCTGAGGCAGGAGGATTGTTTGAGCCC
AGGAGTTCAAGATCAGCCTGGGCAACATAGTGAAACCCCA
TTGCAAAAAAAAAAAAAAAAAAAGAGGAAGACTGTAACCA
ATTAGTATTTTTTAAAAATAGTGGAAGTTTCTCTAAGGTG
GACTGGATAAGCATATTTCCCTTCTAGCTTATATATATTT
AGTTTAAAAGTTTAAGCCCCCATATAATAACAAAGATACA
AAAAAAAAAAAAAACGGATAACCACTAATGAATGGATTTT
CTTCACAGTACAGATTTGTATTCTGGCATTGTTTTGACTT
TGTCTTGTCGGAGTTCAGTGGGGTGACTTTGAGAAGAAGA
CCCATAGATTCACAGATTAAGCTACTTCACTATGTCCCTC
TGCGAACCTATCACTGCAGATATGTTTCTGTTCAAAAGCT
TAGTTTCTCTCTCAACTCCAGTATTGTTTATCAGGTTCTA
GTAATGAACCTCATTTCTTAGTATTTCCTCCTTTCAGAAC
AATGAAGTTAGATGTTTCTTCCTTACAGGCTTAATTGCAA
CTGGATATCCCTCAAAGAAGAGGAAGATTTATTATCTCAA
ATCAAGTAGTAAAATTCTTCAGTAGGTACACTACACATTT
CAGCCAGCGGTAAGGCTCATCGTGCACATCTGTAGTCTGT
TGAGGCCCACTGTGCACTCCCTGGTCACTGGGAGCCCAAC
CTCTGACCTCTGGGATGGGTTAAGAAAGATAATCAAAGAC
TGCTTCTCTACTGCCAGGTGATCTATAGAACCTGACAGAG
CCTGACACAACACCTATGTAGTGGACACTATGGTGTGCTT
CTTAGATCTACTTCCAGAACCAAGAAATTTATTCTCACAA
CTGCCGAAAGTTGTGGGTCACAGTTGAGTCCCTCTCCAGG
AATTACTGCCTTCAGAGGAAGCTGCCTCTTCCAGAACTCC
AATGACTGGTCTATGTAGAGACGTACAAAGGATCAGCTCT
CTTGCCTCAAATAGGGACAACCTCTGAAGGTCCATTTGAG
CTTCCGAGCTCCGGGTGGCATCAACAGCATTGCACTTAAA
TTGCTCCCTATGCCCACTTGTGCTCCCACGAGCACTCCGT
TCTTAGGAGCACTCTCTGATAGCTCCCCCCAAACACAAAT
CTCAAAGTCTGTTTCCCAAGAAAGCAACCTATAACAATCT
CCAACAAGCTTCTATTTGGTCAGTTTTATAATTTCCTCAG
ATCTGAGACCAGGTACCCGAAATGGCTCCTAGATACTTAC
TCATTAATTAATCTGAGCATGCTTCTCTTCTGATAATTAC
TTTGCAGTGACAGGGACCAGGCAGCTGAAGGCAGCTATGG
TTCGAATTTAAGGCAGCAGGTGATGCTAGGCTTGTACACA
TAAGTCAGCATGGGAGTGATAAATGAATAGAGAGTACATG
TATCATTCCACGTGAGAGATATAAGTCGAACAATGTATCA
GCTTTTCAAGAAAACATTACTGTCTGGGCGTTCAGAATAG
TAAATGTCAAATTGTGAGTGTGTGTGGTGGTGGTTGGAGG
AAACGGGGTGTCTATTTAAGGTACAAAGAACCAGCTCTCC
TGGGGGAAAGAGAGAGAGAATGTGAATTATTTACAATAAG
ACTGTTACATCGTATTAAATGTTAGTACTATAGAGATGAA
TAAGACAAGATCCCCATTTTAAAGATTAGGAAACTGAGTC
TCCATGATTATCCAGTAGGAATATTCAGTAATAGAGTTGA
AATTCAGACTTAGCTTTGACTCCAGCACTGTGGTTGTTTA
CACAAGCCCTTGTTGATTTGAATCAATTGTTTTCAGTGGT
CTGTGACATATGACAAAGAAAAGCCTCGTTGACAAACAGA
ATGAGTGGAATGAAAGCTGAAATGGCACTCTGGATGTTCG
ATTTGAAATCATAAATATTTGTGGAAACTCTTTCTTAGCT
CTCGTTGAAAGGGTCTTCGTGTTGCGCTGGCTGACCGCTG
GCCTGCCGGGGTACCGCCGAGTGATGGGGTTTGCTGCTGG
ACAGAACTCTAGCATTACCTTAGCAGGCTGTCCCTCGCTG
ACTTAAATCCTGGATCCTCACCGCTGGAGGAGTATATCTG
TAGTGCTTTATCTCCTGTTACCCCGTAATATACAGAGCAT
TTTATTTATGTTAGTCATCTTTCATACAGAACTGTCACGA
AATACGTCACTGCCGATTACAGCCTGTGTAGGCAGGTTAC
CCTGGTGAATTACACCCCTTGCATGGATCATGCCAGTAGT
ACCTGGCTGGGCAGAGAGGAGGATAAATCCCAGACAGTGA
TGGATGCACTTCAGAAGCTTGAGAGGGGACAGGGTGTGGA
GCCAGACCTGCAGGTAAAAATGCCTAGACATGGCCCCTTC
TGTCTCCTAACTTCTTAGGTCTGCATTTCCCACCTTAGAA
CATGCTATACCCCATGTGTGCCTGTGTGTGGTCCCCCTAG
TGTGGCCTTCAGGACTGTCCTTGTGTGCTGCCATGACCAT
CACCACTTTTTTCTTTAACTTTATCAGGATTTGGGGTTCT
TGAGATTTGTCCCCATCTCTTATAATAACTTTTTTGGAAG
TCATGGAGTGTTCCTTTACCTTCTAAACTCTATAGAATCC
CTTACTACCGGTGCATTTAAAGGGGGTTCTATCAAATAGT
GTATATACTAACAGATTGGATATTTGAATAGACATTGACC
TTTAGAAATAGCATTCAGCATTTATTGATTCCATAATAAA
CTATACTAAAAACTGTGCTAGGGCTATACAATGATGAATG
AGACATAGTCCCAACTCTCAAAGAGTATGAAGTCCAGTGA
AAGGATGAAGACCCAGGAATGGTGCGGTAAGTGCTAGAAT
AGGGTAGGCCCACGATCCTTGGGAATAACCCAAGATGCAT
CTAAGCCAGCCCTGGGGGCAGAGGAACGTCCTGAAGGACA
CTAGGATTAGTCAGGGCAAATTTGTGTTGGGGGTGGCATG
GGAAGTGGTTGCCGTATTGTGCAAAGGACAGAGTATTATG
GGAGAACCGCAAGCCACTGATTCTGGTTATTATGGTTTGT
TATTAGTAAGGTTGGTAGGGAAGGAAGAGGTGATAGTGAC
AAAAGATTCTAAATGTAGGCTCAGACTGGGTCAAAAAGGA
CCTTATAAAACATGGTAAGCAGTTTGCCCTTAATCCAAAA
GCAACAGGGAGCTCTTATAGAGATTTGCATAGAGGAGTGA
TGAGAAGAGCTACCTGTTTGCTTTAAAAGGATCACTCTGG
CTTTGTGGGGAAGAATCAAGGTGAGCTTAGTAGTTGGAAA
TTATTTATAGAGGCCTTTGGCAGTAGTGTTGGTGAGAAGC
CAGAGTAGCCTTAATGAAGACAGTGGCAATGGGTACAGAG
ATGAGTGATAAATTAGGGATAATATTACCAAAAAAAAGGT
GATATTTTATTTATGTAGGAAAGACTCCATGGCATCAGGG
TTGAGCAACTGGGGATAGAGTGGTGTGCTTCACCAGCATG
AGGAATGTGGGAACAGAAACAGTTATGGGGAGGGAGTGAT
AACATTTGAAGTTGGTCTCATGAGCGAGAGCCCAGATCAT
GGGGATATTGAAGTGATCGGTGGATGAATCCACATAGAGA
CAGTGGGAAGACCAAGAAGAGGCTGATCTTAGAACCCAGG
GAACACTCCTGTTACCCAATGCAGATGGACTACAGATAAC
AGAAGGCAAATGACAAACTGGAAACAGGGCAGTATTTCCA
TGTCCTCATTTTTACAAAAGTACACATAACATTTTCTGCA
ACAATTGAAAGCTAAGAAATCATTCACTATCCCACTCCCT
TAATTAATTGTTTCTGCCTTCCTTTTTAGAGCCTGTTTGT
TATACAGTCTCAGTTTTCACGGGCTTTTCATCAGAATGTG
GATTTAGTTCTGCATTCAGGCCCTTTTCATTAATATATCT
TAAGCATTTTTCGTGTTACTTCCGAGTCTTTCTTTACGAA
CAATGGCTTTGAAACATGACAGTGCCTTAAGGAAAGAATA
CAGTACTCTATTTGAAGGGGGAGAAAAAGAGACAGATTTG
GAGGGTCAAGCAACAAAGATTTTCATTCATAAAGTGAGAG
CGTAATATGATGATAGCACAGCATGACTGATGTACAGAGG
AGACTTAAGTTTACAATCTCATGTTGCTTTTGCGATTCAT
AACCTCCCACCGCACTGTGTAATGGGACATCACGCGCTTT
CACATCCGTGACGTGAGCAGCACTCTGATGCGAGCTCAGC
TGTGGCCCCTGCCGCAGACTTTTGACATGGGGTAAATCAT
TGTCCTGAAAGGAAACGAAATGTTTTCTCATGCTTCCCTA
CACCATCGGTTCCAAAACACAGAGGGCGAGGAGGCAGAGA
GAGAGCTCCTGAAACATCACTTCTGTTGCCTCTCAGAGCA
AATTCTGACCAAGCTCTTTAAAGAAGCGTAGAAACCAAAC
ACACGGGTCCTGATGTCAAAAAGTCAAAATCTTGACCCTA
CTGCTCCTAAGCCATGCGGCCTTTATGGCCTGAATCTTTG
AATTGTGCTTACAGAATTGTTATAAAGACTAAATGAAATA
CTATATAAACAACAGATCACACTTAAAAATATTATTAAAA
ATAGTTACTGTTTCATTATTTTTATTATTATAATCGTCTA
ATACTTGTGTATAAAATCCCTTTAGCACTTTGGCATATCT
TGACTAGAGTGTTATCTATGATGGGGAACCTGGCAGGGCG
GTACTGCCTGATTTGTAAAAACCTTCTCATTTCTAAAAGT
GCACGATCCTATTAATACCTTTTTCTCCCCACTGTTCATC
TTATCTTTTCTAGCCTCAAAACAAGCTGATCTGCAGCAGC
TTTCTTAAAGTGATCCAAGTCTGACTGTTTTCCCTTATGT
GAAAGATAGCTCTATCCTTTTTCTTCATGAAAGACCTTAG
AGACTACATGTTGGAGATTTGTGAATGTTTTCCTATCTTT
GGGATATTTATTGAAGCCCTGATACCTTCTTTTTTTCTTT
TTGTTCCTCTGATTAGGTCTATCTAATACCATTTATATAA
AGGCATTTTCATAGTGGACTACAATTAACAATTTTGTCAA
AAGTAAGGCGATCCCTAAGGTGTTCAGTAATCTTCCATGG
GATCAGTGGTGCAGAAATAATTTCCCTAAGTAAGATACCA
TATCTACATCAAGGCAGTCCATGGAGTAAATAAAACTACA
TATTGCTTAAATTGGATCATTGCATTTCTGGTAGAAGTTT
TAAACACAAAACAAGCTATATCTATGTGCAAAACGCATGA
ATTCCATGGTGAATCTTTTATCTGATTGGTAAACCATCCA
ATTTTCTAATTCCTATCTCTCGAAAACAAAAACAGTTTGC
ACCGTATTTCACTATGGCTATTACAGAAAAGCATATATAT
GTTAAGTCCATTTTTTTATTTTGCTTGGGATTCCTTGGTT
GAGATTTTTTTTCGACATCCTGATTTGTTTGTTTGACTTC
TTTCTTTACCCAAATGGTCAGATCAAGGGTAGGTTAAGAC
TGTTAGAAACCGTGTTGAGCATTAAAAGTGATGCCCATCT
CCTACTTAGAGTTAATTAAAAATAAAAATAATAGCAAACT
ACAAGATAATTTAAGAAATCAATAAAGTTCTGAGTTTTGC
ACAAAGATTACTATTTTTTTTCTTTTTTAGAAACATCAAA
TATCAGTTTCTTTCCAAAAGCTATGTATTAGTGTCCATGA
GTTGCTGCTGTCCGGGCACATTTCTTAGCCTCTCTTTGGG
TAAACTGACATGGGGTCAGATCCATTAAGCTATTTGGGAA
TCTAGTTCTAAAGCCAGAAGATATTGGTAAGTGAAAAACA
AAACAAAACTCAGTATGTCGTTTTATTTTATGAAACTAAC
TTTCTCTGAGGTCATTGGCAAGTAACACGTACCTTTCAAG
CTAAAGATTTTGTCCTTAAATGTTGAGGAATGACAAAGAA
TGTGTTTTGACAGCTTAAAAACTTAACTTGGAGAGAGAAA
GCTTAGGTACTTCAGTATTCATATCTTGGTGTCAGAATTA
GTGTTTTTCTCACATTGTGTTCTAGCTATTGGATAAAGAT
AGACTTGTATAAATCTAGAAGTTTTTTAAAGGCTGTGGAA
TTGGGGAATCTTCTGGAACTAGTCATATGCAGCTTCTCCC
TAAGCTACTAAATTCCTCTGGGATGTAAGAGTAGAAGGGG
TGGGTGGGCGGAGTTCCTCTGGGAGCTCAACATTACGGGC
CCATCATTTTAGAGCTGGAAATTACCTTTGCAATCATCCA
ATGCAGGTTTTGCTACCTGGCTGTAGGTGGACTGCAGATA
GGCTTTGCCTGTTTCGTTGTCTCTTGGTCTGAACAGTATG
TGGCCATGGTTTTATTAGAATGTGAATGCATTTAGATGAG
GTCTCCATTCTTCAGCTCACCACGGATCCCTTTGCTCCAG
ATTGCTTAGACCCACCTGACACCTGCCTGGCTCCTATATG
CATTTGCGTGTATGTAACTGACACCTTTAGAGAACTGCCA
TCAGCTTATGCTAATGGCATCTCCTCTTTATAAAGAGTTG
GTCTCAGAGGCTGTGAGAAGTTAAGTGTTCACCTAAGGTC
AAAGAGAGCTAAGACCAGAACTCACATTTCCAGCTACTAG
AGTAGTGTCATTTCCACCACATAATTTAGGGTCTGAAATT
TACATTTTTACCCCATTAGCCATATCTTTCAAAAAAGGGA
AGCACAAAACTATAGAAATAAATACTATAAATAAATTTAC
CACCTGTGTATCTAATGGTATCCCAGGAAAAAATAATACA
ATAGAGTAAATAAACCCAGCAGGGCTGGCCCACATTATTT
TCTCAAAATATTTTTAGGTGTAGGCCTATTAATTATTTTT
CTTGCAGTGCATACGGAAGCTTTTAAATACAGTATATGAG
CATCATCAAATAAAGACATTTTTTTTCCATGGCAGGAATA
TTTTAGATGCATACTTGGACATAGTTATCAGCATCTCCCA
GTTACAAAATTTTGACAAATTCTGACTTTAGATGTGTATT
TCACACACCATTAGAATACATTAGAATATATTATAAATTC
CCTTAGGGCAGGGCTCTTGTTCCTTGTTCTACATATTTTA
CTTATTAGATAACTGTATGCACATGCTATGGCAAAGATAA
TAAGGCATTAAATTAGAAATGTGCCTAATTTTAATTTTCC
AATTGAATTTTTTTACATACTGCTATAAGCATATGTGTGT
TTGTGTTAAAAAACTATTGAGCATCTTTATTAGATGAGTA
AAATTAATATAAAAAGCAGGTAATATTTTCTGCTCTTATT
TATCTGGACTTTTAAAATTTTCCCATTAATTGAAATATGA
TGCTTTGGTTCATTTCACAAAGAAGTATACCTTTGAAATT
ATTTGTAACAAAGTAGAATTGAGGTGTGTGGTGGTGGTGT
GCCTGTAGTCCCAGCTATTTGGGAGGCTTGGGCAGGAGGA
TCCCTTAAAGCCAAGAGTTCAAGGTCAGCCTCTAAAACAA
AAAGTGGAATAGGTAAATCAAGGCTGATGCTTTATCTTAT
CCAGTACCTGGCATAGAGTAGGCATATTTGATGAATGAAT
GAATGATTGAAAGGATGGGTGGGTGGGTAGGTGGATGGAT
GGATGGGTAGATAGAAAGACAGGTAGAGCATTGTAGCAGG
GCCCTGCCAATGAATATATTATCAGCTTTTGAAAAAAGGG
CAGAAATTGTTGACTAATTATGTAGAAAATATGATCCAAA
AATGAAACAAGCATTTATTGTTTAAAATGTGTTTCCAGAG
CTGAGATAATTCATGTAAAATACTGTGCACTTAATGCTTA
GCATTTTTTTACCTATTATTTATTGTTACCACTGTTGTTA
TTTACTCCTTTTTCTTGTCCATTTTTTAAAAGATTTTAAG
TATCCAAGAAATATGCATATGCAGAAATATGGTCAATGAA
AGAAAAATACTGATCTTCTACTGTGACTTGAGGTTAGGTA
GGGAGCAAAAATAAATAGCTGACCCATCTTCCAATGTTGA
AGGGCCTTGGCTCAGTCTTGCAACATGTACTGGTGAGAAG
ATGTAAGCATTTATAGAGTGAACTGTGAATAAATGCTAAT
TAATGTTGAAGAATCTAGAAGAGTGGAACTAGCTCTCAGG
ATGCTTCCTTTTCTTACACATTCAAGTCTCCTATGTGTTT
GTAAAAAATCAAACCCATCTACATCCAACTACACTCTTAG
GTTCGACTTTTGTCCTTCAAGCCACCACATTTCTTCAGAG
TGATTTGTACTCTTGGCCTCCCAGTATCAGCCCACCAAAA
GGCTCGCTAGTGTTTTCCTTTTGTCAGCTGAGTGACTTTG
TGTTTCTCATTTCTTATCCTTCCTTCTCTCAATGCCTGCA
GTATTTTATTTCATGAACACTCTTTCACCCTCTTGCCTAG
CTTCCCTTTGCTCTTTTTGCCCTCACCTAATTCACTTCTC
ATTTTTCTTTGGTTGGTACTGTCTTTTATTTCTGTTCCCT
AAAATTGGGCTTATCCTTAGTTAACATTCCTTTTTGTTAT
TTCTCCATCCTCTTTCTTAGTGATATTGTCTACCCACCAT
CTATATGCAGAAGAAATCCAAAATCATCATTTCCAGGTCA
ACTCATATCTTCATTTGATTTCCATATTTTTAAGTGTCTA
CTAGAAACCTCAATTCAAATGTCCCTTCAGCATTTCAAAT
TCAACATGTCTAAATCTATACCTCCATTTCCAGTCACTTG
AAAGTTCCTGGCCATTTGTCCTTGTCTTGCTTGCTGATTT
TGTCATTTTCTTCCAGGTAGACTACTAGTCTGCCTACCCA
TCTAGAATATAATTAGCATTATCACCGTATTACAGTAGTC
TTACAACTTGTTTCTTGACTAATATTCAAACACTCCAGGC
CAACTTACACATGACTGCTTTATATTTACCCCAGATTGTT
CTCCTCACGTACTATGATATCTTCCATGGCTGTAACTATG
CCCATATGTTTAGCCTAGAAGTTGAGGCCTTTGATGGTCT
TAAATGATCTTTCCCAGTCTCATCTCGCACTATGTACTAT
ATACACAACATACTTAAACTAAATTGATCCAATCACTCTT
TCCCTTCTCTTCGTGGTTACTTACGTCATTCCTTCTACCT
GGAATAGCATGTCAAAATCCATTATTCAAGGACTACCTCA
TAGGACACCCTTGGGAAGCAGTATCTGATCACTGTGTTTG
TAGGTGGTCTTTTATTCCTCTGAAATGCAATTGCACTCTG
TTCATTCTTATTTGGGGACACTTATTACATATGGTCTGCC
ATAATGGTTTTATCACTCTCCTCAATTCTCCTGCAGAATT
CTAAGCCCTCTGAGGTCAAGAAGCAAAATCTTTGCATCTT
TTTTTTTTTTTTTGCCTCCCTTTCCTGAAGCATCTACTGC
ATGCCTCTCACATCAACAACATATATTACTTGTGAAGTAT
TTCATGATAAAAATGTGATTTAAAAATAAGTCAGTTCTAT
TTTAAGGCTTAAAATTCAGTGGTACAGCGTAGGCTATAAC
ATGGTGGGATTTAATTCCTGACTCTCGTTCTCCATAGAGT
GTGATCCTAGACAAGATATTAACTTTCTAAGACTGAGCTT
CCTTGAGTATTGAACTTATTTACATAATTTTTACCTCACA
GGATCATTGTAGGCAGTTAAGGAATAAAAACAATTTCTCC
TTACTCTAAAATAAAATGTTCTCAAATGTTCTAAATGAGG
ATTGTATGAGGATATTATAGATAATAGGATATTATAGCAT
GGCTTGTTAGCTTGAAATTTAAAAACAACCCTCTCTCAAT
GGTGTAGGTATTTTATAGAATATAACAAGGCAACATAATT
CAAGCATGTATCTTGGACTTTAGTGCGAGACATTCCTCAA
TTCGAGTGTAGATTCTGTAGTCATTAACTATCTGGCTTTA
GTCTGGGTGCGGTGGCTCACGCCTGTAATCCTAACACTTT
GGAAGGCCGAGGCTGGAAGATTGCTTGAGCTCAGGAGTTC
GAGACTAGCCTGAGCAAGAGTGAGACTCCCATCTCTACCA
AAGATAAAGAAAAAAAAAAACCCAGTTGGGCATTGTGGTG
CACATCTGTAGTCCCAGCTACTGGGGAGGCTGAGGCAAAG
GGATCACTGAGAGCCCAGGAGTTGGAGGTTGCTGTGAGCT
AGGCTGATGCCACTGCACTCTAGCCTAGGCAACAGAGTAA
GACTCTGTCTCAAAAAAAAAAAAAAAAAGTAACTATCTGG
CCTTAGTCTGGAGAATAGTTCTGGGCTTTGATTTCCTCAA
CCAGAAGTAGAATTATAACACCTTTCTTTCAGGATTTTTG
TGAGGACTAGAGACAATATATGTTAAATTCTTAGCTCACG
ATAGTCTATCCACCTTCAATAAGAAAACATACCAACAATT
CGGGTAGGTGCAAAGACTTTGTTGACTTTTTACCTTGATT
TAAAAATTTTTATTTTAGCCAATAATCTCTGGGTTACAGT
CCTCTCAGGGAAGAATTGTTTTATGAATAAAAAATGTCAA
CTGACACTTTTTAATCACCTTCTTTTTTAAAAAATAGACT
TCACTTTCCCTGCCTATCTTGTCCCCAAATCTTATACCAG
GATCAAAATGCATACTTAATTTTTGAAGCCCAAAATAAAT
ACAAGCTCTCATAATGGGAAAATAAATTTGAAGAAAAAAA
TCATGTAAAGGACTGTCCTGTGCCACTCGTACCTTCACAC
AGCCACAGGCAGGTGACTGCTCTGTGGTTACTTGGCTATC
TCTCTGCATTGTGTAAGTTATGTATCTGTGTAGGTAAACT
GTACTAGTAGCAATCAAAGGCTTAAAGATTGCTTATATTT
TTCCACCATGAGATATATTGAAAATTGCAGACATCGTGGA
GCTATAGCTGACAAAAAAACCCAGTATCTTGTTATTCAAA
TAGCTTTAAACTCATTGTTACCATAACCTGGGATAAACAT
TGCAGGTGATTAGATTATGGTGAGCGTATCTGGATGGCAT
TTTAGGCAGCAGCGTCAAAAATTTCCCCCTTCTTTCCCCA
TGCCCTTATTTTTTCAGAAATAGTATCTTTGAAATTTTGG
CCTGTACGCACTCCTTTGTGTGTTTTTTTTCGTTTCTTTT
CTTTTTTTAGAAGCCAATGTGACTTTAAAAATGTAAAGAA
CAAGGAAAGAGAGGAAAACCTTGTTAACCCGCCCGATGGT
TTGCTGAGTCAGCATGATGAGACAGATCAAACACAATGTT
TTGCGTCAAGTTTGCTACTTCTTATGACCTTGGACAAGTG
CCTTTCCCTTTGCTTTGCCTTAGTTTTCTTGTCTGTTAGA
GCAAGGAGTTGGATTATATGATTTTGAGATCCCTTCTAGT
TCTTAAGTTCAGTGATTTAAAATGATTTGAGCTTCCTCAA
GCTTTATTTGTAGAAGAAGAAAAATTGGTTTAGATCAGAA
AAGAGATTATGTCATAACCACAATCAAATATATAACATCG
ACGCTAACTGAGTAATGGGTAGAGAACCCCGGATCTCCAG
CCAGAGGCATTTGATCTGAGTCGTGTCTGACCCCAGAGAG
CAGAATTACTGAGATCAGCACTAGATAAAGTAGAGCCTTC
TAAAGAGACGCTGACTTTCTTTTTATATAAATGTTGGCAG
TAGGTCCGTGTCTATGGTGTACCTGCTGATAGAAATTAAC
AACTTCTTGATATTTAATGAAGTATTCATTGCCATCACAT
CACATCAAATACCACACTGGTTTTCCTACTATGGCAGGTA
CAGGTTTTCAAAGTAATGCGCTGTTTTAGCGCTAAAACCC
ACTGAGGGTGCTACTCTCCCAAAGCAGTTCATGCAGTGTT
GGAAGAATTCCAGTAAATGAATGAACAGTTTCTTGTTTCT
TTTTTTAGGCTTAGGAATTCCCGAATTTGGACTGGGGCTA
TGAGAATGAGAGAGAAAGATAGGAGTAGGGGTATCAATAA
GAATCAAGGAGCCAACAGGGTTGTTTTTGCGTACTCATAA
TATTTTTGCTCAATCCTCTTCCACACATACATCTTTTTTG
CATCATTGCACCTCTAGAATGCTCCAAACAGGAGCAGCTA
TAAACTCAAATAGCTTATGTGGGGAGAATTGATTAAGCAA
AAGAAAGAGAGAGAAAAAGAGAGACACCCAATACTAACAT
AATAATAAGGATTGGATCCTTTTGTCACAATTTAACATTT
GAGTGCACCCCTGTGAGGACAAGCATGCTGGATGAAGAGA
TCAAAACCCGACAGGTTTGCTTTACAAGATTTGTAACAAA
GATTGCTTCGCTTTACTATTGCATTCTATTTTTACCTCCA
CTGCCTTGAGATATTTTGGGTTTGTGTTTCTATTGCTACC
GATATAACTTTTTATATCAGTAGCAAGAAATGAAAGGTGA
GAAAGAGGCAGGGATCCGTAATACTTCATTTGTGAGTAAC
AATAAAGCTGTCTTCAACCCCGGCATGTCGAGTTCAGCCC
AAGTCCGGGGATTAGCTCAGTGCCCACGTTAGAGGAACAG
CATGTTCAAAAGCTCTGTAAGGCAGTAGAGTGCCCCACTG
CCAGCAGGAAGAAAAGCAACTCCGAGGCATGATGTTCATG
GCTTTCTCCTCTCTCTCCAGATCCCTTAGTGTCCAGCCAC
ACCACCATGTTTCATGTTTTCATCACATGCCAGCCACTTT
TATGCCCCCTATTTGTTTGCTCACAGTCTTCCCTTGGAGA
GCACCTTTTGAGAGAGTAGAGCACTGTGTCTGTAAGTGCA
GTCCCAGGGGACTGGCTAAACTTGATAAACCAGATGAACT
TGCCTAGATAAACTTGGCTTTCTGCTAACTAGCTGTAACC
ATAGGCAGGTAAGTTAACCTTTCCCTACTGTAGGCTCCTC
ATCCATCAGATTGGGGTAATAATAGTCTACCTCATCAGGC
TCTAGTGAGGATCAAACAACTTAATGCACCTGAAGTCCTT
ACAACAGTAGAACATAGTAAACACTCAAATCCATAGAGCT
ATTATCCTCATTGTTATGGGTGTGAATAATGTTTTAGTCA
TTCTCAACCTCAAGAGCTGTTTTATTTGTGATGTCTTCCC
ATCCCTGCCTCCACCCCTCTGCCTTTTTTCCAGGCCCAAT
GTCTTCCACCTGCCCCTCCAGGCCAACCTCTGACCTTTCT
CACTGGCTCTCAGCCCTGGGTGGCACAGGCAGACATGTTG
ACAGGGCTCCTGGGTTTTCTGGTTTCCAGTTGGTTCTGGC
CAATGGGGAGACTCAGTAGGAGATTGGAGAGAGGAAGAAG
AGTGAGAACAGGATGTTTATACTCCAGATGACCCCCGCCC
CAGCTTTGTTTGGGCTGTATCCCTCAGCCAAGGGCACTGT
TTTCCTAAAGGAAGGCTGCTCCACACAGCTCTCCCTCTGC
CTCTGGGCCTTGTGGGCTCCCCTGCCCTGGGCTTCTGCAC
TGTCTTTTGTGGCTCTGTCCCTTAAGCACTGTCATTGGTC
TTCTTAAAATTAGTTCCTCTGCAAGTCAACCCTCCTAGAA
TTATCCCAGGTTGAATGTGTCATCTGTTTCCTGTTACATC
TCTTACTGACAAATTTCCTCTTTCTTCCTAGTAGAAATTT
TCAAATTTTAGTGAACATAAGAATCAGTTAGGGTCAGGTG
TGGTGGTGCCTATAGTCCCAGCTACTTGGGAGGCTGAGAT
GAGAGGATCGCTTGCGACGAGGAATTCGAATCCAGGAGTC
CGGTCTAGGCAACATAGTGAGACCGTGTGTCTTAAAAAAA
AAGAGAAAGGAAAAGAAAAGAAAAGAAAAGAAAAGAAAAG
AAAAGAAAAAAGAAAGAAAGAGCCGGGTGCGGTGGCTCAC
ACCTGTAATCCTAGCTCTGGGAGGCCGAGGCGGGTGGATC
GCTCGAGGTCAGGAGTTCGAGACCAGCCTGAGCAAGAGTG
AGACCCCGTCTCTACTAAAAATAGAAAGAAATTATCTGGC
CAACTAAAAATATATATACAAAAAAAAAAAATTAGCCGGG
CATGGTGGCTCATGCCTGTAGTCCCAGCTACTCGGGAGGC
TGAGGCAGTAGGATCGCTTAAGCCCAGGAGTTTGAGGTTG
CTGTGAGCTAGGCTGATGCCACGGCACTCACTCTAGCCCG
GGCAACAAAGTGAGACTCTGTCTCAAAAAAAAAAAAAAAA
AAAAAAAAAAGAAAAAAGAAAGAAAGAATCAATTAGGAGG
CTGGGCACGGTGGCTCATGCTTGTCCTAGCACTTTGGGTG
GCTGAGGCAGGAGGATCACTTGAGGCCAGGAGTTTGAGAC
CAGCCTGAGCAAGAATGAGACCCCCGGTCTCTACAAAAAA
TAGAGAAATGAGCCAGGTATGGTGGTGTGTGCCTGTAATA
CCAGCTACTTGGGAGGCTGAGGCAGGAGGATTGCTTGAGC
CCAGGAGTTTGAGGTTACAGTGAGCTACCATGATGCCACT
GCCCTCTACCTGGGGTGACGGAGAAAGACTCTGTCTCAAA
AAAAATGAATGAAAAAAGAATCAATTAGGGAGTTTGATAA
AAATGCAGATTTGCAGATTCCTGGATCCAAACCTAGAGCC
TACACGTAGGTCTGACACGGAATCCGGAAACCCACATGAT
TCACAAGAGTCCTAGGGGATACCAATAGTCATGGGAGTTC
CCTGACGTAAAGGACATTGCTTTGAACTTTCCCAGCATTT
ATTTCAGTCTGTCTTGAATTTTATTTAATTTTTTTCCATA
TTTGTTTTCTCTACAAGTCTATAACACATTGAATACCTAC
TATGTGCTCAATAGTCTCATTACGTTTTTACATTTATTGT
AGTTAATAATCAGAAACCTTATATAAACCATTATTATTTC
TATTTTATAGATGACAATGCCAAGGACCATAAACCTTGAG
CAGTGTGCCCAGGGCTGCTAATTGTCTGAGTTCAATCCAC
CACCTCTACATCTGTCGGGATCCAAAAGTTTTGCTCTTCT
CCTCATGTGCAACTGCCCATGCATACTGGAAACATTAACC
GCTTAATGTTGGAGTGAATTTAAGTGGGAAGAGCAACTGC
TAATCAAAAAAAAAAATTGAACTTAACCTTACGATATCAG
GGGAGGAAATAATTGATTTTAACCAGCTGAAAACACTAGG
CACACATTAATGTTGCAACCAGTTTTCTCTTTGGCCATTT
GATTCCAGCCTTCTCTCTCATTCTCTTCTGTTTTTCTTCT
CACTCCCTCTCTCCTACTTTCCCTCCGCTATACCTTATCA
GTCAGTTACACAAACTAAAATAGGCTTTGTACAAAGAAAG
AATTCAAAATTAATACAACCACTGTGATTGAGAGCAAAGG
ACTTTTTCTTTTTCAAACAGTAAAGATTTTGTTTTTCTTG
GTGATTTAATAAAAATTGTAGCTCTTCCTGAAGAGGCCTT
GTGGCCAACAACATGTTATGGCCTGAAAATATTCACACTC
CAGATATTTTTATTAAATATTATATGAAAGTTTATTCAAT
ACATTTAGGAAGGAAACCAAAGTGCAGATTTGAGGAAATG
AGCTCTGCTGATTTTCTCGAATAAATGCAATGTGCCAATG
TAGATGGTTCCCAAGTATAATTGTCACCCCTTCTTGCCTC
CACTAACCCATTTTTTATTTCTTTTTTTAACCTGTAAATG
AAGAGAAACTGATCAGAAAAAAGTTTCTGTAGGAGTCCAG
TGCTCTTAGGTAACTTGTGAGTTTGATCCAAAAAGCACTT
ATTAAATGCCTGCTGTATATGCTATCAAAAATTTACAATC
TCCAGAATATCACTCAACTAATAATCCAGGGATTTGTTTG
GGTAAGGTACTTCTGTACTAGTAGTGACATTCCGCTTCCT
TTAGGAACACATTTTGAGCTCAAGAATTAAGTCATCTGTG
GACCTAAGAACTGTTGTAGAAAAAAATGCTGCCCTAGCTT
GATCCATTCCTACAGGGCGCTTGGTCTTAATAGCTGCACG
GCCTTGGGCAATTTCCACAGCCCTCCAAGCCTCATTTTCC
CCATCTGTAGGATAAAGGGGCATTTACTAACATAGCACCA
ATCCTAGAATATTATTGTGAGAACTATTAAACAATGGGTC
TAAAGCACTTGGCAAAGTGCTGGTATTACTATTGTTATTG
TTAATAGCCACTACAAGTTACGATATCGCAGTGTTTGAGA
GTCAGACAACTGGAGAACTACATATACACCCTCGGGCTAT
AAAGCATGAAACTAATTCCCTGAAAACTGGAGAATGCATT
GAAGAGCTGGACAGCTCCCAGCTGTGTACCCTAAGTCAGG
AACCAGATTGCATGCTAGTTGCAAGGAAGGAAGGACTTGT
AAATGAAATTTTTCCTATAGTTGATGAGTATTAAGCCATG
TTTAAAGCCAATACAGAGAGCATAGGCTTTCCAGGCTTGA
TAATACAGACAGGTTAAAGATTAATTTTGTTTCTTTTGAA
AGTACTTCGTTGTTACTTTTATTGTTGTTTCTAAGTGGTG
TTTTCTTTAGATAGTAGGCACTGGTGGGGCAGAGAGAACA
TCATGAACCCAGGGCGGCCCATTTGGTCACTTGTAACCAC
GCTATTCGCTGGGGTAGATACTGGTGGTGACAATGAAATT
ATAGGTCATTTATTCACTCAACAGATATTTACTCTGAGTC
ACGAAATAAAATCACTTGGAAGATTCTTTTATTTTGTTTT
CTGGTTTCCATTACTGAAGTTTGTCACTTTTAAGAATCTT
CTATGATTCTAAAGACCAGTATATTCTTTGCATTAATTAT
ATAAATTAGGAAATAATCGTTTCACTCAGAGCTGACCCTG
GAAGATCTAGAGTTTAAAAAAGGGAAAAAGAAAGAATGTG
TAAGGTGGTAAAATTCACTTTCTCACTTACTTTATAGAGC
AAGAAAAATTGTTATATTATTATGGTAGATATATTAGGAA
ATGAATATGAATATAGAACTCATTTTCTATATATTCTTTT
CTTTTTCTTCTAAAAAAACCTCCCTGTGGGAGGTTGAGGT
GGAATTTGGAAGGGGCACAAATGTCTTGGAGCTGCTAGGT
AGAGCCCATGGGAACAAAGGAGACTGAGCAAATGAGAAAC
TTACAGCCCTTCCGAGGACTTTCTGTGTGTCTTTGCTGTC
TTGGCCTTGCTTTCTGTTCCTCTGCACACGCATACATGCT
GAGAATTGGAACGTTTTAATCACCTCCGACCACCTCCTAA
TGCCTAGCAAAGTGCCTGGCCTATCAGCTGAGGCCCAATG
ACTATTGGTCAAATTGAATTCTAAATACATCCTGATAAAA
TATCAATTTCCCTTGTCAACCCTGCAAAACACAAGAAGTG
TACATGTCCTCTATCTTCTGTTCCCTCTGCTAAAGTCTGC
CCTTACCCTCTTCAGGATGTTTTTAACTCCATTCAAAATG
TCCTTTATTGCTTCTCAATGCTAATTTTAAAACAGCAAAG
TCCCAGGACATGAGTATTAGTTAACTGTCATTCATCATAA
CATAGATATGTTTTTATACATATTCTTACAGTCTTCTATC
TATATATTCTTATATATATGTTTTTATATATATTCTTATA
TATATATATTTATTCAGAACACACACATATATATACACTG
TCTCCATTTTAAAAGAACTTGAGATTTTTTTATAATTTTT
AAAAAATTTTTTATTCTTTTAGACATGGGGATCTCACTCT
GTCTCCCAGGCTAGAGTGCAGTGGCATCATCATAGCTCAC
TGCAGCCTTGAACTCCTGGGCTCAAGCGATCCTCCCACCT
AAGCCTCCCACATAGCCAGGACTACAGGCTCAAGCCACTT
TGCCCAGCTATTTTTATAGATAGAGTCATGCTGTGTTGCC
CAGGCTGATCTCAAACTCCTGGCCTCAAGCAATCCTGCAC
CTCAGCCTCCCGAGTAGCTGGGATTATAGGCGAGAGCCAC
TGTGGCTGGCAAGATATTTTTGATTGGTTATGAGAATAAA
ATCATTTACTCCCTAAGAGAGACACCCTTCCATCCATCCA
TCCTTGCAGGCAATGTTTATTGGGCCCCGCCTCTATACCA
GGCTTTGTCCTTTGTATTAGGGACGCAATAGGGAGCAAGA
TTAGCCAGTCCCCATATTCATGGTGCTCACAGGCTTGTGG
AGGACACACAGGCTATAAGTGCCATGACATGAGAACACCC
TGGAGACTGTGGAAATCTACCAGACAGACACTTACCACGT
GGAGGGGTGAGTGAACAGGGGCATATGCCTGAAGAAGTGA
CATCTGATCTAAGATCTGAAGGTCGAGTAGAAATTAGCCA
AGTGAGGAAAGGGATGATCGTGTCCAGGTTAAGGGGACCA
CGTATGCAAATGCTTGCAAGCAAAAGCACTTGTCCCCTCT
GAAGAGCTGAAAGTGATTCCAAGAGGCCAGAGCAGAGAGA
GATGAATGAGGTGTGACCTTCAGATTCTCTTTAACAAATT
ATTAGAGCAAGAAAAATTGTTCTATTAGTATAGTAGGTCT
ATTAGGAAGCAAATATTAGCATACCTGATGCCTCGCCTAG
CGCTTGGCACTTAACAGGTACTCAATAAATGTTTTCTGGC
TGGTTGACTGACTGAATGACTATTCAGTCCTGTGGAATCA
GCTTCATAGTTTGATGTCTGCCTTCCCGTTTCTTTTTGTT
TTATTATATTATGGGGCTGGTGGAAATTTAAGAAGAGCAA
AGGGGTTTTAAAAATTGAAAAGGACGTCAAGAGAGCAGGC
AGCCTAGGGAATGGGAGGAAGACCGTTGTGAGGGGAGGGG
GCCCTGTGGAGGTCCGTAGCTGACCCTGAGAGTTTCCATC
GGTGGACACTAAGTTGGAGAACTTGGCCAGAGCCCCTCTG
CGAAGCTATGGTGGTGCAATAGGAAAGTTACTTGTAACTC
CGCAGTGACCTTCGCTATCTGAGCCTGAGTAGCAGCACAC
AGGTTTCTGCCCCAGGAAGCTCTAGTCTGGGACCAGGATA
ATATTTGCCACTAAAAAGCTGGGGCACATTATCTGGCAGA
GGTCCAAAAACTTATAAATTAGAACCCTCTAGGCCGGGCG
CAGTGGCTCACGCCTGTAATCCTAGCACTCCGGGAGGCTG
AGGCGGGTGGATCGCTCGAGGTCAGGAGTTCAAGACCAGC
CTGAGCAAGAGTGAGACCCTGTCTCTACTAAAAATAGAAA
TTATATGGACATCTAAAAATATATATAGAAAAAGTTAGCT
GGGCATGGTAGCACATGCCTGTAATCCCAGCTACTCGGGA
GGCTGAGGCAGGAGGATCGCTTAAGCCCAGGAGTTTGAGG
TTGCTGTGAGCTAGGCTGACACCACGGCACTCACTCTAGC
CCGGGCAACAGAGTGAGACTCTGTCTCAAAAACAAAAACA
AACAAACAAAAAAACTCTCCCAGAATATATGATCGTTACA
GACATGGATTTTCATATTGGTGTGATGGCCAATTTTAATA
GGGTCCTTTTGGCTGGGAACATGTTTTAAAGCCAGTTAGA
CCTTGTTGTAAACGATGGATCCGCCTGGTACCAGTGGTGT
CACCTCTTGCAAGTTTCTTCATCTTTGTAAGCCTCGGGGA
CTTTACCTGAAAATGGGGATAATAATACCTTTTTAGGGGT
TATTTGACTGTTTCAGTGAAAAACTTAATATACAGTAAGT
GCTTAGGACCACGCCTGTGAAGAAATAAGTCCTAAATAAT
GGTATTACTGTTATTTAGAATTTGAGCCTAATTTGTGAGC
ATAATCAGACCCTTCTGGGAGCATATAACCCCCCAAAGTC
TTTGATTTTCCAAGTACCCATCATTCCCAGGCCTGTAAAT
GTTTTTGTTCTCAATTTAGCCTTTTATCAAGATTCCCAAA
CTCACTGATTAGGCCGGCTTGTAGGCGCCACCCTGAAAAA
GAATTTGACTTTGTCCGTATTGGGAAAATATTTGTAAAAT
AGTACAGTCAATAAATAAATAGACTGTTAGACTTTGAGTC
GCTTTAAAAAAAAAAAAAAAATTGCCCGGGAGGTTAGGGG
AAAAAAAAAAAAATTCTGGACGTAAAATGTTAACTGGGTT
TGGTTTAGTATTTGGACAAAGAAATCCCTGCTCTGAACTG
AGCGGAGAGATAAGCGCCTTGACTTGCAATAGATTAGGGG
ACCCGCATTGGTGAGAACACACCATGTCGCAGGCGCTCCC
TGAGTGCCGCCACATTTAGATTTAAGATTAACTGCCGCCG
AATGGCGCAGCGGCTGTTTGTTTTATGAAACAATCGCTAA
TGACATTAAACAGACGGAGCCCCTTCCAACATGATTGTTC
ATTTGCGATAAACTGAGAGAAGCCCACATGAGATTGAAAA
AGAAAACTCATAAGTGCTTCATTTTGAGGCTCTGACAATA
TTCTGCTGGAGGTGACAATTAATGGAAGTGAATGGGAATC
TAATTCAGGGCACATTTAGATCAAGGGAGGAGGCGGGGTG
GCTGCAAAGTATCAATATGAATTTGCTGGCTTTTGTGTTT
CTATGAAGGAATTGAGTGATCATAATTTCATGACAAGTGT
TCCAAGGAGGATTTCTCTCTCTTTCTTCTTCTTCTTCTTC
TTCTTTTTTTTTAATGATGTTCATCTGTTCATTTCTCCTA
ACTCTATAGTTCCTGCCTGCCTAAACCTGGCACTAAGCAT
TTGTTGTATTAAAAAGAATGCAATCTATTAGTTCAATTAG
ACATTAGACATTTACTTTTCAATGTATTTGAAGCCTGATT
TGATTCGGGTCCAGTCATTTAAAATTACGAGAGCAGAACT
GTGTGCGTAACTGTGTACAGATATCCGTGGCTCTGAAGTC
TTAATTGCAAATTCAGATAAGGATTAGACAGGACTATATC
TCTCTAGACCAAAGGTATTTGCTAATACCTGAGCTAGAAA
GGTGGTTAGATTCTGTATTTACTAATTCAGGCTTTTGCCT
TTGGATTTTTATTGAACTTTAAGATTTTGGTTGAAAACAA
CACAGTTTGCACTAGCATTAAGAGAGTGGGTGTGGGTAAA
ATCTCAAACAAGCCTCGCTATATGTTTTCATTATTTTGGT
CTAGCTAAAAATTGAAATAGTTTTTTTTTAAAAAAAAAAT
ATTGTCAAAGGCCATTTTGCAGCTTTAAGCTTTTGTTTTA
TACACAAAGAAATATATTAATGAAAAGTGTTTTAAGTGCT
TATTATAGAGATGGTTTGTTTTGAAACATGGGCCTTTTCA
CAGCAGTTTTACACTTCATTGTGTACCATGAAAGACATTC
TAAGTAGAGGTTGTCAGTCTCCCATCAGAAGTAGAGTACT
GCTGGGGAATGGAGCCATTTAGGATGTCACTCAAGCAGGA
CTAATCTAGAGTAGATATCTTATAAATAACCAGTAACGAA
AAAACAAATCATTCCTCTCCCCACCAGAGCAGAGAGAATT
ACTGCTTAGGAGAAGGAAATCTTTATAATAAAGATTTACA
GTTTGAATTAGTGAATTGTTTGGAGCAAAGCATTGCATAA
AGTTGCAATGACAACCTTTAGCTAGGAGTTCAGGAAGCTG
TGGAAATGCCTTTATGAGGAGGGGGAGTGAGTTGAGGAAG
GCTCTTGTATACTTGCATCTGTTGTATATCTCTTGGGGAG
CTAGGTGTGCACACCCTAGAAATCTCCCAGTTACAACATA
TGGGTTTATCATATTTTTCAATCTCCAATACATGCTCTTC
CTCTTTTATCCCAAAGACATTTTCAAAATTAACCATGATT
ACCATTCTTTTTTTCTTTTCTTTTTTTTTTAGAGACATGG
TCTTTTTTTTTTTTTTTTGAGACAGAGTCTCACTCTGTTG
CCCCTGCTAGAGTGCTGTGGTGTCAGCCTAGCTCATAGCA
ACCTCAAATTCCTGGGCTCAAGCAATCCTCCTGCCTCAGC
CTCCTGAGTAGCTGGGACCACAGGCGTGCGCCACCATGCC
CGGCTAATTTTTTCTCTATATATTTTTAGTTGTCCATATA
ATTTCTTTCTATTTTTAGTAGAGACGGGGTCTCACTCTTG
CTCAGGCTGGTCTCGAACTCCTGAGCTCAAATGATCTACC
TGCCTCGGCCTCCCAGAGTGCTAGGATTACAGGTGTGAGC
CACCGCGCCTGGCCTGATGACCATTTTTTGCATAGAAAAT
TGTTATACATGTTTAAATTGATGGTAGAATATGAGAGTGC
CAAGATTATTCCTTTTCTGCTTTATGTTGTTTAAATTGTC
GTTATTTCACTCTTTAAATTCCTGAAATAAATACTGGCTT
CTTTAGACATTTGCAAATCCTCTGGCTTTGGAAATCCTAC
CCACACCTCCATTCCCTTGCCATGTTCTCTTTTAAAGTAG
CTGGAAGGAGCTATCTCTCAGTTCCTGGCTGGGGTGGGGG
TGGAGGATTAGTGAGGAGGTCTAGGGGTATGGGGGGGATC
AGGGGGAGGGAGACTTTATCAAGACCCATTCTGAAAGCTG
TATCCTTTAAACAGAGAAAGAACCTGATTTTCTTGATTCT
GATAAGTACAAATTCCTCTTGTGGAAGCTCCTGTTTTGTC
CTAGTTGTGGTGCTATGCAGAGAAATGACTAGGATACCTT
GCTGGTTAAAATACTCTCAATTCCCCCTACCCCCAGATCT
TTCTCTTATTCTAAGACCAAAAAATGGCATATTTCCCAGA
CTCTTTCCACCATAACATATCATTCTGATATCCTAAAATA
CAGAGAGATGAGAAAAAGAAAAACCCTAATATTTATATAT
TGCTTTTTTTTTTTCAGTAGTTGGGTTTTGATGGGGTTGG
GGGGAGAATGGATTTTATTGAATGCCAGAGCTTTCCATTT
TATTGCATCTATTTCCACACATGCCTGTAAGTTAGATAGA
GCAGATGCTATCTACATTTTTCAGATGAGAAAATTAAAGT
ACACAGGCTTCCTTAAGATCTGGCAGCAAGAAGCTAGATT
TATCTGGGGTACATCAGAGTTTTGGGAATGCACATTACTC
AGGTTTCTGGGGCAAGTTAGTCTTCTTAGAGTCCCTGTAA
CCTGGGACTGTAACCTCGAGTGGGTGAAGGAGCAGGCAGC
ATCTCTGGATTGCTACTAATGGGGACCCAATATCCAGCAG
GGAAAGTACTCTGTTTAACTAGAATCCTTGAAATTAGCAG
ATGCAAATAGCCCCTGGCATAGAAGAAGTTGAAAAGCTGT
CAAAGATTTCTTTTTAATTTGTTGTAAAGTAAATTTTAGC
ATAAAAATTGCATACTGTTTCTTGTTGTTTTTGCCATTGA
TCATCTATTACAAAAAGACAAGATTCAGTTTTATAAACAT
CTACTGAATGTCTGCTCTGATTGAGCTACTTGAGCCTCCA
CAGAATTTGAAGACTGGGTGTGGGGGTTTGGCCACATGGG
CTAAGTTAAAAGTCATTCTTCCCTTATGAGAGCCTTAGAG
ACCATGTGAGGAAAATATATGTAAATATGATTAAAAAGGA
ATTTCTCACCAACAGTGTAATATGCTGTTGAATATAATAA
AGCTATTTCATATAGTATATAGTTTATATATAATTAATAA
TTCAGGATAAAGAATCCTTCATAAAAGTTACATGATACAG
GCACTTTGATGATTCATTTTAGTTATTTATTTAACCAAAT
GATCCTTTGCAGAACATAATATGCAGTTCCTGAGTTTTGA
GGGCTCTAAGATCCAGGGTTCTGGTCTAGGTGGAATGAAG
ACAAACCATGACTTGAAATTCTCAAATTAATTTCTGCTTT
GAAGGCAAATCATGCAATTTGCTACCACTCGGAGAGGAAT
GACATTTAATATTAAAACATAATTTGGGAAATTACAAAAC
AAAAAAATTCACCAATTTGCTGCTTTGGAAAAAGTAAAGT
CAAATTTTATTGAGAATACTTTATTTCATTCAAAGAAAAT
AGTAAATGAGATGACATGAATTGCTTTGGAACTCATAAAA
TATCCCTTATGCAGCCCCTTTCTCTTTACTGTTCTTTGTT
AATTGTGTTCATGAAATACCCGAAATGTATAAACATGAAA
ACTATCCTGTCCTTCTTCCATGTCTGTCATAATCTGCCTC
TTTTAAGGTGGTCTAGTTACATGTTAGCAAATTGGATGTC
CCTGTCATCATCTTGAAATATTTGTTGAATGAATGGATGG
ATGCCTTCCCCATCTGTGTAGACAGTTCTCAATTATCCAT
TATAATGGAGTTGAAATAGGAAAGGAACATTTGAGACTGA
AATCCACAAATCATTGAGAAAGTTCATGTGATCCATTACT
TTCAAACTTACTGCACCAAATTTTACCGAACTTGATTAAA
ATGTGGCAAAAAATTTTTTTTAAAAAGGCTACATGTGAGT
TATTTCTCTTCTTTCTATCTCTCCTAATTTAGATACTAAG
GAATAAAGTTCTAAATTAGGAATTGAAAACAAGTATCTGG
ATAGAGCCCAGAGGCTGAATGATTATCTCTGAATCATCAC
AGTGACAGCTTAGGCCTAATTCATTGCCCCTACATAGAGT
TCAGAGGAAAATTTTTTTTTTTTTTAATTCCAGAATATTA
TGGAAGTACAATGTTTTGGTTACATAAATTGCTTTTGTAC
CATTTGAGTCAAAGTTATTATATAAGTGTGCCCATCACCC
AGATAGCATGCATTGTACTCGTTAGGTGTAATTTTACCCA
TCCTCTCCTCCCCCTCCCACCTGATTTGCACTTGAATGTT
TATAGCAGCACAATTCACAATTGTAAAGATGTGGAAACAA
CTCAAGTGCCTATCAATGCTTAAGTGGATTAATAAAATGT
GGTATATACATACACACACACACACACACACACACACACA
CACACACACACCCCATGGAGTACTACTCACCCCTAAAAAT
GGGGAAACTTACAAAGAAATAGACTAGGTGGCTAAAAGAG
AAAAAAGAAAAAAAAAGAAAGAAAAAAATGGTGAACTAAT
ACCTCTTGTATTAACCTGTATGGAACTGGAGACCATTCTT
CTAAGTGAAGTATCATCAGAATGGAGAATTTTTTTCTTAA
GAGTTGCTAGTAAACCTGAGCTAAAGGAGCAGAAGGAAAG
ATGCTCCCCTCCCACCCCCTGCAAAGGATGTTGAACAATG
AACATTGACTGTCACCTTTGTAGGGGAATAGAGAGGGGAA
AGCACAGTTTAAACATTCTAGAGAGTACTGAAAAGATACT
GGATGCTGGAGTGAAAGTTTGAGATATTTCTGTTCTGTAA
AAGTGAATCCCAAGACAGCACTGCAGTGTGTGAGTGTGTA
TATGAGTGCTCCGGAGGGAAGGCCTGGGGTTCCCTAGGGC
CTAGACCCCTTGGAGAAGTATAAAGCCTGAGTCAAGGTCA
CATTCATTCTTAGCCTTATGTTTCAGAATATTTGGAAGGA
TTTTTCTCCTTCTCTTTTAAAATGTCTAGCTGCTTCCCAT
TAAGTTACTTTTGAAAGCTCTTATGGTTTGGGAAGAAAAA
AGTGGCAGTAAAATCAGCATGGTTTCTGACTCAAGGCCTG
CGAGCGACAATGGTAGGATAACCAAATGCCATGCGGAGCC
GAGAACACCGAGTGAAGTCACAGCTGAACGGCACAAGCCC
AGGAAGCTCGGCTTTATGTTGCGTGCACAATCACTGGTGA
CTGATTTTATTCCTGCTCTGAAGAAGATGTAGACAAAACA
GACACACCTAGCCCTTCTCACCCCTCTCCACTCCCTCCCT
CCTGTGATATTGGAATCCAGGGTTTCTTACACTCTGGTAG
GAAGAAGTCATAATACATAATCTTGAATATTTCCAAAAAG
TCATTGTTTTTCAGCTCAGAAATTATGTGTGCTTTACATT
TATTTGGACTATACCTATACACTTTGTTAGAAGACCACAC
CACATGAATGTAAGAATATATACACTTTCACGTATTTGCA
CAACTATTAATATTCTAAAATACGCAGAAAGACCAGATGC
ACCTCTGAGATTAATTTTTTAAAAATAGAACACAGACTTA
AGATAAAAGGAAACCTGTAAGCAGTACTAGTGTTAGTTTC
TTGCACTCCTTTACTGACATTGTATTTTACTTTCTTTTTT
TTTGAAGAAGGATGGCCGTAATAGTTGATATGGACTTTTA
AAATACCCTTTGATGGTTTTCTTTTGCCATGACTCATAAA
TCCTAACCTTTTTTGATAAGAAAAGGGTCTGATATTACAG
ACCAGGCACAAGTCTCTGAACATTAATGGAAAGCATCCAA
TTGGATTGTCATATCTTTGCAAAGAAGTAAGTATATCTAT
TAATATAAGCATTAGTGTACAGTTTTAAACTTTTAATATG
AGAATACAAGAAACACAAGGAACGTCTAATGATACTATGG
GGCGTGTGTGTGTGTGTGTGTGTGTGTGTGTTCCTTTGCC
TTCAGTTATCATTTGCCCATGTTAAATGGTAATACCTGTA
GATTATGAAGACAGCAAAGTCAAACACATTATTTCCATTA
ATGGAAGGCAGCCATCATCCTGGTATAGACTTACCTTTGG
TGTCTAATTTTGCCTTTCCTTTATTTTGATAAATTTTAAT
TTTGAGAGGAAAAAAAAAACACATTTTAGTGAGAAGGCAG
TAAAGGATTCTCATTGGAACAATTCTATGGTAAGCACCAT
AACAATTTCACTTTCTTAATTCTCCCAACAATCCAGTGAA
GTATTAATAGTTACTATTACAAACCCATTTTATAGGGGAA
GAAATGGAAGTACAGCCAAGTCAAATAACTTGCCCAAGGC
CAGGCAGCTAATGAGAGGCAATAGATGGGACCCAGACGCT
GGTTCCAGAATTCACGCTCTATTGCTAAAATACTCTAATA
TTAAAGAGACATATACAGGAAGCAAGAAATGTGAAAGACA
AAAGTAATTAGCAATTCCCATCGTACTGAATCCATGCTGG
GCTAAGCAGTTCTTTGATTTGGCCAGTTTTTGTTTAAATG
CCCAGAAGTTCTTTCTGAAGAGAACAGGACCTCTTGCAGT
GAGTTCAGAAGTGCTTTACAGAGGTAAACAGGGTGTGTTT
CTCCTGTTTGCTTCAGGAAAGAAACATACATAAAAGTAAA
GAATTAGGTCCTGTCTGGCATTTTGTCAACTTCACTAAAA
ACTTTCGTTATTATTTTTTTTCCCGTAGAGGCAGCTGGGA
TGAATTGTTGCAAAGTGCCTACCTGTTCAGTAAGAAATCC
ATTCTCTCCTGTCACATGTACCTGTAATTTCCACTGATAG
AACCTTTCAGAAAATGGAAATGAAATGTATGTGAAATTTC
TTATACAGAGAGAAAGCAGAAAAAAAGAGGACTTTTAGCT
CTCCGCCTTTGTAACAAAGAACAAATCCTGCTTTTTTTTT
TACTTGATTTAAAAAAATTGCTTATAAATACAACACTTAC
ATCTTTTATTTCTCAGTTTCCCCATCTGTTAAATGGGAAT
AATAGCCTTTCCAAGTGCCTGGATATTCTAGGGTTAAAAG
GCCAAGTGAGCTTGGAATATTTTTGTCGGTGCTGTGTCTG
AGGGCCCCTTGAAGTAACCAAGCCACAGAGCAAAGATGAT
GGCCTTTATCATGTAGAGAGTGGACGACCAGATGGCAGAG
CCCATTCTAACATAATGACTCTCACTCTGGTGGTTTGTAA
TTTATGAAGTAGCCTTCTAATCAAAGGCGCTGTTGGCTGC
CAGAGAGCTCAGCCACAGCATGGAAACAGCTTCTTCCAAG
AAGAAAAAAAAAAAAAACAACCTAATATTCTTCCACCTAA
TATGATCAACAGTCTAAAACATAAGAAAGGTTAACAAAGA
TAATTCTGATTTTCATTTTGTAAACCTTGAAGATAAGGGA
TAGGTTATCGAGGGAGACCTTTTCCCTTGACTTTGTAAAG
GAAGGAACAGGAGGAAATAGAAGAAAGTATTTGAGCCATA
CTTGTAACTTGTCTTTAGGGTCCACTCTTGGCTCACAGGC
CTGATGCTTAGACGGGGGAGGGAGAAATAGGAAAAGGATA
AAGGGATTGGAAAGACAGGCAGAAAAAGGGCGGATGAAAG
GAACAGGAGAGAAACGATGAAAAAGGTTTGCTCAGCTGGG
CTGAGTCAAAATACCCCCCACCAAATATCGGTGGTTGCCT
TTTCCACTCTAAATCATAGACATCAAAAAGGCATTGGAGG
AATTTCTCTAATTTCCATGACCGAAGTTTAAAGAAAAATC
AGAAGTATGATGAATATGGTAATAATTCTGCCACCCCTTC
TCACGGTCCCTAAGGTTTAGCCCCTTCATCGCTTTTGCTG
GAGCTCGAGTTCCTGTAGTTCATGGTCCCAGTTCTTTTTC
TAAAATGACAACAGCCCTGCTCATCTAGTTATAGCTAAAG
TCATAGTCTCTAAAGAACTTTGCTTGATTTAGAGACAGGC
ACTGCCCCATTTTCTCTTAAGCGTGTAAGGAGACTAAGAA
TAACCCATCCACTACTCGGTGTTGGGTACATTTTCAATCT
GGCATGCCAAAATTCCCAACTCCGGGGTGAGAAACAAATC
TGTTTCTTTGAATAGCAATGAGAAAGATGGGTAAGCATTT
TAAAAGGGGAGATGATGAGAGCCGGTAGCAGCGCTAAATG
GCATTTTATGTTCTTATGAACCATCCAGTGTAAAATGATA
GAGTGTTTTCTGATTAGGTGATTTTAGCTTTTATGGTGAG
AAAATGGTTAAACACAGAGCCCTCTCCTAAGGTATTTCGT
GTGAATGCTTTTCTTCTTTACTGAAAGCACATCAGGGAAA
TGGATGATGCATCTCATTTGGTTCAAGTGAAACAGTTTAA
ATTGTTATGGCTTTGAGTTAAAAAAAATAGTAAATAGCTC
TCTTTAGTAAAGAGCTGTATCATGGTATGTTCTTCTGCAG
GTGGTAGCCCGGTGCCTGTCAATTTATTAATTTGTGACAT
TTGGTAAACTATGTCAGTGGACAGTAGGCTGTCGGGACAT
TTATTTTTAAAGGGTCACAGCCTACGGGAGCTTCCATTCT
TTTAAGCCAAGATGCTGGCAAGTAGCATCCTCTCTGAATG
AATTGTATTTAAATGGGGTTAGGAAGAAGAGCAATCAGGT
AAGAAGAAATGCTTTGAGAAGAGCTATTCATAATCAGAAA
AGCCAGGAGATATTTAAAAAAAGATCACAAGCTATTACCG
AATAACAGCTTTTTAAAGCATTGCTTTGAAAACTGGAAGT
GGAATATAGACTAATAGAGAAAGAATAAAGATAGCTTTCC
TAGGAGAGAGAGAATGTCTATGGCAAATGGAATGTGGTAC
CGAGAAGTAGGCTAGCTGGAAGGCAGGCCACAGTGGAGGA
ATGATTTTGTTCTCTCTGCGAGGATGTGTCTGCCAGATTA
GAAGCATCACTGCCCTCTATTGTTCACAGGAGAACTGCAG
ACTTGTCTGAGAACACAGGCCGGGCATTTTTTGCCTTCGG
AACAGAATTCTCTACAAAATATAATTGATGATAATCAATA
AAGTTGGAAGGAAGGATGGAAGGAAAGATGAGGGAAGGAA
GGAAGAAAGGAAGGAAGCTGGGTTAATTTGTAGTCATCTT
TGCATTGTTTGAGCACCATTATCCAAATATTTAAAATATG
AAATGTCCTAAATATATTTTGTTCTGCCCTAGCTATTTGA
GTTTCTTATCGTAAGAAGGATTCCTTAGAAGAAAGGTGCA
CATTAAATCTAGTAATGAATGAAGACCAAGTTAATGACAG
AGAAGTTCGATTCACTTCATTATACTTCCTTTTTTGTTTT
GGTAAACCTCTATTTACACATCCACATGGAACGAACTTTG
GTAGAAACATGCTGATAATTAATATCTAGTCTTCTCCTTT
GCACAATTTCCATCTCCCAGCCATGATTTGTCATCTGCTG
TCCACAAGGAAAATACAGGGATTGGAAAACTTTTTTAAAA
AGCTAAAATCACATGAAAAATAACATTGCCTAGCTATGTG
TTTTTACTAAATTAAAGATTACAGCGAGAATGACAACTTC
ATTCAAGCGGATCATTTGGAATTACATTAAACAGCTGCTG
TTAAACAGCTGACGACAAAGGAGACCATTCTGATCTAGCA
GGGTGCTCCCTGCATGGGGTGACGAAGAACACATTGTGCT
CCTGGACACCCACACACAGCGCACTCCCCATCGTGCTTGT
TGCCAAACACTGGGCTTTCTAATCACTTTGTGTTCAGTCG
GAGATCCAGGAAGTCCAAATCCAGCCAGACAAATGCAGAA
CAGCTTAGCAGAAGCAGCTTTAACAGGTGCCGACGGTATG
GTCTTAGGGAACCTGAGAGACATGACAAACAATGAGGGAC
GTTGATCATCAGTGTCTGTTTGCCCAGGGCACAGGATGGC
ACCAGTCCCTGAACAGCAGTTTGCCGCAGAGGCCGGTTAA
TTGGTCCCTCAGTGATGGCATAACAGTGCAAAAAAAATAT
TTAGATACCTTAGCTGTGCAAGTCCCCTACAAACAGACCT
CTGCTGGGTATCTCTGGCCTGTTTTCCCCATTCTTTATGG
TGCTAGGCACAGGATAGGCTGGAATAAAGTGCGTGTACCT
GTTAAAAATTAAAAGGGATGCAGGAGAGATTTGATTTAAG
CAGGTGCTGCTGCCTTCCTATGTCGAAAATAGGCAACTGA
AGGTTGCCACAACATAAGCATAGACATAATCAGATGAGTC
ACTGTCCTGTTCTGTCCCTTTCTGCAGGGGTGTGTGATAC
ACCCCAGCAGACCACGCTTGTCCACCGCGTCTTATGATTG
TTCCTCATTCAAGAGGCCCACATCACTCAGCCGTGGATTT
GCTTTCCTTGCCACGTTCTACATTGCTCAGCGATGGCACT
TGATTCAAGGGAGTCGGAAAAACTTGGCTGACTCTACAAC
ATCCTTCCAAATCCCATCACTTGATAAACACAGGGACAAC
TTAGATTCCCCATAAAAAAATAGGAAATTGTGAATTGGCA
AAAGTTCACGAACTTAACCTGTGTAACCTGGGCTCACACT
GGAGAATAACTTAGAGAGAGGATCCTGTGTGTTTACAGAG
AGCAAGTGGCAAAAGAAATTTGAAAATTCTGCATTAAGGA
GGCAAATAGTTTGTATAGTTCTATTAATATTCAGACTGTT
GGTTTGGTACTGATAGTAAACAAAAAGAGAGGGAGAGAGA
GAAAAGCAAGGCCATATTTTAAGTTCTTTGAAATTACTGG
CAAAGTGTTGCTTCTGCTGTTGGGAGAACATTTGACTATC
TTGTATGCTTTTCTTATTCTGCTAATAATTGCATAAAAAA
TGAAGTCCCAGTCAGATTAGAGTAGTTGGGCATTTTGGTG
CCACAAAATGTCCATTTCGGTCCTGTCTGGGGAACATGGA
TTAAAAAGTGTGATCCTAGTAACCTGTTGTGAGCATGCAT
TGATCCAAGATGTACATTTACAAGTGAGCTGAGAGTCGTT
GCTTATGATAGATTCCAGCTTTGCCCCCTGCTTCAAAAAG
CCTCTTCTTTTCTAAACTGTATTTTTAAGTCGGTAATTAC
ATCCCAATATAGTCCTAGCTGAACACACACATTTAATTTT
TTTTTTAATTTTGGAGTAATAACTCTATTTCAGTGGTATT
TTTTATTCAAAGTGCATGTTACCAACATTATAGAACTACC
TTTCTACAATCACTTTTCTAGTTCAGTTCCAGGAAGCTGG
AGCAAAATGGGGTTGATAGAATAAGCAACATTATATACAA
AATAAGGATGAAAATTGAGTAGATTCTACTCATTAGTCAT
ATTTGGGGCTTCTGAGGACTGGTGTTCTTTAAGTTATACC
AAGTATCATTTTCCTGCATTAATAATATTTTGAGGTTGGA
TTAGACTCTTTATATAAATTAGTCCCTTTCTCTCATTGCA
AAGTCAGAAGACTGAGCCTTAAAGCCATTGAATAATTTGT
TGAAGGCCATACAAACTGCTCATAAGAGAACCAGAATTAT
ATACAGGCTACCCATAAGGTGTTTTGGTATTAAGTGTTTA
TGGGTTGTTTGACAAAACCATAATATCTAGTTTGGAAGGA
AATGCAGTTCTTACCCCCCATACATCCAGTTCGCCTACAT
TCCTGTATCAGGGATATCTGGAGAAATCAGAGAGGAGCTG
TGTCGCTGGGGGTAGGGCAGAGGGGAGAGGGATTTGACCC
TTTCATTGTATCCTCCTGATGATATAAAGGAGCTGTGCAG
AGGAACAGAGCCGTGTGAATGATCTTGTGAGAACCCAGCA
CCTGGAACAAAGAGGTATATGAACACCGCCATTGTTTTGA
TCACATGGTATTGCCCCAGAGTAAGGTGGAAGAATCAAGA
GTGCTAAGACAGAGAGAAGAAGCCTGGTAGGATGGGGGTA
ATTACTTTCAAGTGTGTTTCTGCCACTTATGGGTTGATAT
GATTCCTGGCTATTTAAATAACCTCTCAGAATCCTTGTTT
CACAATCTATAAAACTGGAAAACTAACATCATTTATCTCA
CATATACATAAAATGAGATTATGTGTGTACAAGCATTTTG
GAAGCTTTAAAGTGAGATGTTTGTGCTAGAAATTAATGAA
ATAAAACAAGTAGGCCTGTAAAAATGATCAATTCCATTAA
GGCCATTTTATGGGTTCTTTGATGAGGTTTTCTTTGCTAA
GTCATACTGATAATTACTGATAATAACCCAAGGCCTTTTG
AATATGTTGAAGAAAAGAATTTAAGTTAGATTAGGCTGTT
TTGAGGAAAGTGGTCAGAATTGCATGCAAAACAGGTATAA
CAAAACAAAGCAGAATAGTGTGTGCTTGTGTTTGCTTCAT
TTATTTGATGAGTAGACAGTTTTTGGAATTAGGAGAACAG
TCTTTGTTTACTTAGCATTTGACAACTGTCTAAGATCTTC
AAGTTGGGGGTAGCAGTGGGTATTTTTATTATTTCATCAT
AAATTTACCAGTTATGTCTATTTATACAGGTCAATTATCA
GCTACAGAATATAAATAAATGGTATAATGTTCCAAAGGAT
ACCTTTAAAAATGAATAAATCTGCCTACATTTTCAAATTT
GATACAATTATTCTATTATTAGGCAAGCAAACATGCTATG
CAAATTAAGAACTTTAAAGAAAAACTTCTTTTAAAAGTTG
GCTTTGATAGCCTCTGCAATTTGCAGTTATGTGGTGTCAT
ACTGTTTGGAATGTAATATACTCTATACATGAAATATTAT
TTTTCCAGTTAGGGCATTTTGCCTCTAAGTATAAAGATTT
TATTAGTGTGGTATTATTTTTCTCTTCATCAGCCTAGCTT
GGGCCTACCTCCTATCCCTCCCATCCCTCCCATCCAGGAG
AAGCTTGTGTTGTAGCAAAAAGAGCTCAGTCTCTGGCAAG
GGATAGTTGAGGAGTCATGTCCAGGTTCTGTCACTTACTG
GCCGGATTTCCTTGGATAAGTTCATATCTGAGCCTCATTT
CCTTCTTTTCATTCCTTCATAAAATGGGAATCATCATCAC
TATAATATCTACTTTGTATGTTATTAAGATTAAATTAGAT
AACTGTACAATTTAAAAAAGGATGTTATTATTTCTACCTC
ACTGAACTTTTTTGCACTTAAACCAAAAAAAAAATGTAAA
GCACACAGCACAGTGTTTTGAGCCACACTTCCCAGAATGT
TTTCCATTTCTCTTTGACACAAACTGTACATTAACACTTA
TATTTAACCTTGCATTGAATAATACTGCCTTATATTTGTG
TACTTCTTTACAATTTACAGAATGAGTTTGATACATAGGT
AATTGCCTTATATGTGAAGACTGAAATATAAATCACCAAA
ATACAATTTTTAAAAAATAGCCACTCTTTATTGAATATGT
CTTTTACAGATGAGTAAACTAAGTACAAAGAGGTTAAGTA
ACTTTTTCAGGTACAAACTCATAGTAATGCACAGAACTAA
CATGGAAACTTACCCAATCTCTTAACCAATGGGCTAACCA
GCCTGCATGGAGCATATGCAGTGAGATATTCACAAAGAGA
AAGTTAGAAGAGGGATATCTCACCCTTCAATTCAAGAGAG
TAAAAATTCCTATGCCTAGCGCAGTGTCTGGAACAGAGCA
GCTCCTGGAATAAATGTTTCTTGTATGAAAGAAAGAAAAA
CAACATTTGAAAGAAGATAGGAAAACTCAAGGAGTTTCAT
CTTTAATAGTCATGCCTCTAAATGACATCTTATTAGTAAA
GGAAAATTGGGACCCTGGGCTGAGTCCTCTGATAGCCAGC
AATTTCTTGAGGAACTTTAAATTCTGTTTTAGACCCTAGA
AAAGTAGGTTGCAAACTTTGGTAAATAGAGCAGAAACATA
GATGTTTGCTAATATGGAACCAGAATTAAAACCTGTTCAG
AAAAGTGTATATGCCTGCTCTCACCTGGAGAGCTAAACAA
ATGGGTACTTGATTAAGCCTAGTCCAATGACATCATGAAG
GCTGGTGTAGCTACGGTGGCAGGAGGCCAGCAATATTGCT
AGAAGAACAGATGGAAGATGGGACACATTTGTAGCCAAAA
AGAGACTACTCATAGGTAACACAGCATGTATTGCCAGGAA
TAAAGATGGTGAGATGTAGAAATAACCTCTATAAGTCCTA
TGTCTGTGCATTTCTTAAACTCAGTTTTTTATTGTTGCAT
GGATTTTGAAAGTCTTCACCTGAAATCTGCACATTCTTAG
CATCGCTGAACCTTTGCTTTCAGGAGTGTGTTCGGAGGTG
CGTGTTTCTGTGCACGTGCACATACCCAGGTGAGTGGTGC
TAGACTCAGATGAGATATACTTGATTAAAACATCAAATGA
GTTACCCTATGAATGTTGTATGGTTGATGTTTACTTGCGA
AGGCAAGGATGTGCGCTTGCATTTCTCTTGTGTGTAAATA
TTTTGTGCAGCGCCTAGTGCAGTGTGAGAAATGCTTGCCA
AATATAGCACAAATAAATGGATTTGACACCCAGAAGTTTG
GTGTTCTTGATTTTATTGCCATTTGTTCAGACACAAAGTA
GAAGAGACGGAGCTCTTTAGCTTTATTCTCTGAAAGCAGT
TAACCCTTTCAAACCTTCCTATCAGCGCCTTTCTGCTCAT
TGCTTAGGTAAAAAGAGGGACGGAGCAGATAAATTAATAG
ACCCATACTCCATGTGGCACCATGTTCAGAGGATTCGCAA
GGAATGGCGGTCTGATAGCTAATGCCAGTAGACATAAAGG
TTAAGAGCAAAAGCAGCCCACGAGCAGGGTTAGAATTGTT
TCTGCCATTTACCCACTTTGGAAATCATAGTTAAGTTATT
AAACCTCAGTTTTCTAATCAGTAAAATTGGAATATTATTA
AGATTATTGTGAGGTTGAGATGAGCTAAACAAGGTAAAAT
GTTGAGCACAGTCCCAGTACATTGTAAACTCGTGATACCT
AGCAACATCGATCATGATGGCAAATGACCGTGATGATGGT
GATAATGACGATGATGACAGTGAAGATGATGATGATGGTG
AGGGCACTTACTGCCTAACAGCTTGCTAGAAAAACTCTTA
AGAGGAATCACGCCAAGATCTGTTTTCTAATTTGTGTTTC
TGGGTCTAAGACTTCCTTCCAACACACTCTTAGTTTTTGG
AAAACTTAAGCCAGCTCTCTAAATTAAATTAACCATGAAG
ACCAATACTTTTATATTTTTAATATAAGGGACTTTCTGAA
TTCCATGCCATAGCCAGAAATCCATGATGTTATTACTGAG
ATATTTATTCCAGGGTTCTCTCCATGATCCTAAGAGTCAC
TTTGAGGATGGTGTTTTGTCTGATTTTAGCCAGCTTGGCA
CACTCATAGCAAATGGATAGATGGTGCCTGTGTTGTAACT
CTTGTTCTCTACTCAGTGACTTTTCTCATACTTAGCAAGT
TTGGCAAAAGGATAAATTTCCATAGTATGCTCCTGTTGCA
AAGTCATATCTTCCTAGGTTTTAAAGCACACCTCTTAAAC
AACCTGTACTACAGCTAGCAGGCTCATTCCATTGGTCTCT
AATGACTATCATGGTGAGGCAGTGACTTTGACAGAAGGGG
GAATTCACTCCATTAAGCAAATATGCGGCAGCTCCATACC
TTGTTGGAGTTAAGAATTCAATCTTTAACAATTGAAGTAA
ATTTGAAAGATGCTGCACTTCTCACTCGAGGCTACACTCA
TTTTGCATTTGTCAGCGAAGGAACCCTCCTATTTCCGGGG
TAAAGTTTCCCTAAAATCTTAAATGTTGAGGGGTTTTTAA
TTGTCTGAGAGAGTCCAACACTAGAGGGCGATGTGAAATA
CAACATTTTAGCTTGTTTTTATAATATATAGAGTTGCTTT
TTGGTGCGTAAACAAAATATGCATTTCTTGTGTTCATAAC
CATCCATTTTATTCTTAAGAATTTTTTTTTCAGTGACTGA
AATTGTATCTACTCTGTCCCCCTCCTCACTTGTGCATTTT
AGCAATGAAGGAAAAGGTTAAGGAACCATTCATTTATTTA
AATGGCTTTTATTGAGTACCTACTATATGCAATTTACCAT
ATTAAGGGTTTGGAGGGAGTTAGGACAGGATTAGATAAAG
ACTCATTGAAGAAATATGTATTGGTCAACTCCTGCATACA
AAGCATTCTGATAGGTACTATTGGGACTATTAAGATTAAC
CAGGTAGTTCCTGTCCTCAAGGAACTTACACTCCATTGGA
GAAAAATGATTTCATTCTTCTCTTCTGTCATTAAAGGCTG
CCTTACTTACCATGAATTTTTCCTCCCCCAACCATCTTTA
GAGACTTAGCTCAGAAAACCTGCCTCCTTTCCCACCTGTC
TCAGGTAGAACGGGGCATGCCCTTTTGTAAGGCTCTAACC
TACTTTGTAAAGACATTATCACATCTATGAAAAGCATTGC
AAATGGTTGTCCTTTAAATATGTGATGGTGGGAATAACTG
GAGCAAAAATCCTGGAAATAGTAATGCGCTCGATATGTTC
AGGTTAAGCTGAGATTGTGATGCTCAGGTTGTGTGAGGCA
GAATTGTGGGAAATTTGCCAGGAAAGAGGGTTTGGATCAG
ATTGTGAACAGACTTGAATTTCAGACTCCAAAAAAAAAAA
AAAAAATCTTGATTTTGTTCTGCGGCAGTGGAAAATAACA
GGGTAACAGTGCTTGGGAATAGCATATGGGATGGATTAGA
AAAAAGAAAAATGGAGGGAAGGAGACCAATGAAACCACTA
AGGAGAATTCAGACAGTTGGACTTGAACTTTGAGAATGTA
GAGATGATTTAGGGTCAGAACCAATAGGACTTGGCAATTG
ACAAATTTGCTCCAAGCACCTATTCCACACCTACAAAAAT
GTGGTATCTTTTGATGCCAAAAGGGTTGCATAAATTCATC
TTTTTCATAATAGCAAATATTCAAAGTTCAGAAGGCAAGT
GCCGTGTTATGCTTGTGTTCATTCATTTTTTCAGTACACA
GCTTATTGAACACCTACTCTGTCAGGCCCTGAGCTGTGCT
CCAAGCATTCAGGGATCAGACAGGGGTCCCTGCCTTCAAG
AAGCTCACAGTTTAATGAGAGAAGGAAAATTGTGTACAGA
TAGGAGAACACAAAGGGATGGCAGGGTAAGAGATGCTTCC
AGAAAGGAAGTGATCTTTCTGAATTTCTACATGCAAAAGA
CATGCGTGTGCCTGGGGAAGGTGTTTTGAGATGTGTATAG
GGGTGTCTGGGGGGAGCATTGGGAATGGGGTTGTGGGGAT
GGTGTTTTAGCCTGAGAGATTCACATGTGTAGCGACAAAG
GATTGTGAAAAGGTATAAAGAAATAATTACAATATAAATT
ACACTGACCCCAAAGAGCTTTCCATTCTCTAGTAATGGCT
CCTGTTTAGACACTGTTCGGTTTTTATATCCATGGCTGTT
CCATTATGTTGGACCGTCTTCCTATATGGGGGCGGGGGCG
TGAAAAGAGAAAAGGGAGGCTGTGATAACTCAATGCCAGT
TATATTTGAGAATCAATTTCTTATATGATTTAAAAAAAAA
ACAAATTCAACTGAGAATTAACACTTTAAATTCTGCCCAA
TGAAATAGTTAAATTCAGGCCGTGGAAAAAGGAAAGAATG
TCAATATATATATATATATATATAAAATCCCATTTTGATA
AATGTGACATGGTAAGTTCAATGCCCCTCCTATAAATGTC
AGGCTTAATACAGGGACATCTCTGCCCGCAAATAATCTCT
AGGAGTGAGGAAAATGCTACAAATTAAAAAAATTTGAAGG
CGTTAAGTTCTTGATAATTTTTTAGTTCCTCTGTCGGTTG
TATAGGAAGGTATGTAGAAAGCATTATTTCTCCACAAGCA
TCTAAGGCAGGGTTACTATTTCTTTCTTTTTTTCTTTCTT
TCTTCTTTTTTTTAATGTTAAGCACGTTCCTTTGCAGGGT
TTAGAAATCTCTCTAGTCCAAAATTGAACAAAAAAGGCCT
CCCCTTGTGCTTTTTTTGTCAGGCAGATGAAGCTGTATAG
AAATGTAAATGCAATGTAAGAGAGGGTAGTGGGAAGCTTG
TGTTGAGCCCTTCCCTTCCCTTCTCCTGGGCTCCCTTATA
AAAATATTCTCTGATTTTGCTGTGTGTGTGCATCTCTCGT
GTAAGGGCATTTAATTAGCTACAAGTTACAACAAAGACTT
TTGAAAGGAAAATATATCTGTGGTGCAGATGCCTTTATTT
TCATTCGGTGAACAGCTAGGTTTTTAACTCCCTTATCAAG
AGCTGCATGAACTGCCCAGACTAAATTGGGAACATCTCCA
CACTGTTTGACAAATAGATTTTTTGTAAACTGATTTAGCC
TTTTCATTGTTTGCATTTCATTATATAGCAGACTTCATGT
CACAAAATCGGTATTCATTCAAAATAGAGAATTTAGAGAT
AGGACTGTAGCCAGATAAAAAATATTGCACAGGTCAGGGC
TATTAAGCATAGAATAATAGCAAGTCAGTGATCCAAGGGG
TTGTTCTTCAGCAGCGAGGGGGCTAACACAGCCGAGGTCA
GGAGTCAGACTCAGGACTGAAGATGGGTCTGTGGCTACAT
TTACAAGACAGTCTGCAGGGGAGGGGGTGAAGAATGGAGT
CTGGCAGGATCAACTGTAGAAAAGAGACAGGTTCGTCCTC
TGCATCTTCAACCTCATTCTCCTGAGAGGCCGGAGGTGGG
GATTTTTAACAGTTGAGATGTGTTTTGCTCTGTTCTGAAA
TACTTGCACATCAGAGTTTGGGGGTTCCGTGGCACACACA
GAAGAGCCATATTCAGAAATCGACTTTGAAAAGAGATTGA
GTGGTGGGATCGCTTCTCATTTTTCTTCTAAATCCTTTAG
TTTAGACCAGTGGGTCTCAAACTTGAACGTGCATCAGAAT
CACCTGGGGGACGAGTAGATTGCTGGACCCCACCCCCAGA
GTTTCTCCAGGTGGAGCTTGAGCATTTACATTAACAGTTT
CTAGGTGAGGCTGATGCTTCACTTGGAGAACCACCAGTGT
AGACTCTATATACCAGTCACCTGAGGATAAAATGATTCGC
ATTTTCCAAGCACCCGTCTGTTAACCCTGCTGAGCAATGG
CTATTGGCAGCTCTTCCCTGTTTGTGTCAAGTAGAAAGTC
CGAAAGATCACGGAAGACAGTGTATGTATGGGAATCTTCT
TTGTTGTGTTTTATTTAAAAGTAGAGCTGTGACTGTATAG
AGGGATACTGAGGTTTCTATGCTACAGGAAGCCTCCCCTG
ACACCCCGCACCCCCCACCCCAGGGTGAACTAAGTATTAA
GGATAGGTGGGATTCTGCTAAACAGAAGGGACAGGAAAAA
GCAGAAGGATGTGAAATATTGGCATGTGTTCAGGAATCTG
TCAGCACTTTGAGAATTCTAAGTTTTTTTTTTTACTTATA
TGCGAGCCGTTTTTTTTCTTTTTTTCTTTTTTACTTTTCT
CAGCTCTGGCATTTATTTTACTGTGTCTCCATTTAGTGCT
TTCCTCCCATTCAATCTACTGTTTTTTCCCACTAAATTCT
ATTTGACTATTTTCTTTTTTTCTTTCTTCTAATACTGGTA
TCAATTGAAGACTATTATTTTCTGTTAGATAAATAATCCA
CATTTATTGTAAAATTATTCAAACTATGCATAAGAATATA
AGGAAGCAAATTTTGAAAAGCAGCTAAATTTTATTGCCTT
ATGCCATTTTTTTGTTTAACCATTTCACATGTTTTTACTC
TGAAGTGCAGTGTTTAGAATAGAATTTTAAATTATCCTCA
GCACCTCATTAATAAACATCTCATGGTTCACTTTTTTCTC
CTAGATGGCGTGGCAGTATTGCACTGATTCTAGTTAAGTT
TCATAAACTGGTGGATCCATGGAGTTTTGATTCCTCACAT
TATGTCATTACAAAAGCTGAGGACCATAAATAGTTTTCTG
TTTACTTTAAGCCACTTTCTCAGGGGTTAATTTCACCTTT
TTCCTTCTTTTTAATGTTGGCTGCAGTTTGGAATCCCCAG
TGAACCTTATCCCCAAAATACCATTGTGTGGACCCCACCC
TCAGAGATTGACTGGTGAGTTTGGGTGAGACCCAGGCAGC
TGTAAGTTTTTTAAAAGTCCCCAGAGGATTCCAATGTGGA
ACCAGGTTCTCTCATTCTGTGATGACTGTTAGGCTTCGGG
AGTACTAGCATGGCCTCAACCAAAAAAAAAAAAAAAAAGA
AAGAAAGAAAAGATGCTATACCTCATCTGCAGGACTAATG
AAGGTCTAGAAGTCATGTGCATTTAGTGGCTTGATGTCTA
ACATATTTCTGCAGGTTAGAAGTAGTTTTTATGGGCTGTA
TGTAAGGAATAATCTTTCCTTACATTTGCATATTTTACAG
TGGGCTTGGATTAGCATTATCTCATTTGTTTTCACAACTT
TATGAAGTAAGCAGATAAGTGGTTTTTGTTCTTTTTTTTT
TTTTTAATCCTCTCTCCTTCTTGCTAATTATTGTTCTTAA
TAGATGATAAAACCATGACAAAAGAATTCAGGTACTTGCC
CAAGGTCACACAGCCAACAGTCTGTAGAGCCAGGATTAAA
AAGAAGCCATCTAATATCCAAATTTATGCTTTTACTTATA
CCTCCTTTATGGTAAATAATGGTAAAATAATGATCCCAGT
CCCTTTGCTAAGAGAGCTACCTGTGGTTCTCAGGCTCAAC
TTTGGCAGCATATGGAATTCACCTGGGGAGCCTTGAAAAG
TCCTGATGCCAAAGATTATAAATGAATTGGCCAGCGTGAG
GCCTGGGGATTGGAATTTTTCAAAGGTCAAAACCACCGAT
TTCATTTAATCTTCTTAGCAACAATATGAGGTTGGAGTCA
TCACCATTTTAAAAAGGAGGAAACTGAGACACAGAATAGT
TTAATCCGCCAACCCCACCAGGCTAGCAGCTAAAGAATGG
CAGAAGCCAGACTCAAACAAGATTGAATGACTGTGCAGCT
TTTCTGGTCACCACAGCTGTATCTCACAATTTTAAGGCTT
TTGCTTCAAATTTTGAAGCAGGTACAGCTGAGTGAACCAA
GGTGCCTGTATATATACTAAAGAAAGAACCGAATTTAGAG
TTTTCTAAAAGTTAAAGAATGACATTCTGGTCTAGGTATT
AGCCATAGTAGCTAGCGTCAGTTTGTTTGTTTAGTTGGTT
GCCACCACCACCCCCCGATAGAGTCTTGCTGTGGTGCCCA
GGCTAGAGTGCCCTGGTGTCAGCCTAACTCATGGCAACCT
CAGACTCCTGGACTCAAGCAATCTTCCTGCCTCAGGCTCC
CAAGTAGCTGGACTACAGGTGGACACTATCACACCCATGC
CCGGCTAATTTTTTCTATTTTTAGTAGAGACAGGGTCTCG
CTCTTACTCAGGCTGGTCTCGAACTCTGACCTCAAGCAAT
CATCCCGCTTCTGCCTCCCAGAGTGCTAGGATTACAGGCG
TGAGCCACTGCACCCGGCCTGTTTGGTTTTTCTTGTTGTA
AGGTTTTATTCATAAGACTCAGTGTGTTGAAACATGAAGT
TTAAAAAGCTTGGGTAGCAAAATAAAAAAGCAAATTCTGA
GCCATTTGTTTTTGATAGAAGCTCTTTTCTTGATGAAACT
GAGACTTTTAGAGCAGAAAAGATCTATAGAGATCCTCTAG
TCCAGTGTTCTCACCCTTTGACGTACATCAGAATTACCTG
GAGGGCTATACCCCCAAAGTTTCTGATTCCGTAGGTCTGG
GGTGGAGCCTGAGAATTTGTATTTCTAACCAGCTTTCAGT
GGATGCAGATTCTGCTGGTCTGGGATCCACACTTTGAGAA
CCTCTGCACGAGTTCAGTCCCATTCACTGAAGTCCAAGGA
GACAAACAATCTAGCCCAAGAGCACACACAGGTGCTGGAG
AGCTGTTGCTCCTCAGCTGTTCTTTCCACCACATCTTGCT
TCTCTGGGCAAGCTGGGGAACTTCAGAGATTTTATTTTTA
CCCTCATCCTAAAATGCAGCTTGACTTTAACTTGAGGGGA
TAAAGATCAAAGTTAAAATACTCTTTAACTCCTTAGAATC
ATCAGATTTTGAATGGATTATACAGTCTAGAAAGGTTACT
CATTAATACACTAGTAAGTGCTACTTGGAAATTTCCCTTT
CTGTTTCCCTGTTTTTCAAGTCATCCATGAAAACAAACTC
TTAAGTAAGTCATTCAGTGAATTGAGACCAGTTGGGGCCA
CTTAAGGGTTTAGATTTATTTATGAATATAATGATAGGTA
CTGAAAACTAGTGAATAATTCTTCCAGAGGTTCTCTCATG
GATAGTGGGGACAGGGGTCGGGCAGGATTTTGCCATCGCT
ATGCGACCTTGTTTTCAATAATAACAGTGCTCCTTCTTAA
GTCGAAAGAAGTTTTATTTAATGATTAGCTCATTATGAAA
GAGTAAATATATTATCCTCATTAAAATACTGACAGAGTTT
CTTCAGAGAAACATTGACACTTATTAAAAAAAAAAAACAA
AACTGTATAAGTGTGAATGTCTTTGCCAAAATCAGCAATT
TATTTGGCAAATATGTATTGAGAGCCTAAAAGGTCCAGGG
TACAGTGCTAGGCCGAGCACAGATGATTGAGGGCCATCGA
GAAGTTTACTAAATGGCAGAAAGAGAGACATTAGTACAAC
CTACCTTGACACAAACCAGTTAGTGCAAAGCATTATGAGA
CACAGAGGAGAGAGCTAGGAGGGAACATCTGAGAATGTTC
TCTCTACCCTGTGGCTTACATTGCTAAAAATGGTAGCTGA
CTAAATGAGAGCCACAATTATAAGGAAACAAACACTTTCT
TTGCAATACTACATGGTTTATTTATACATATGTAACTTTC
TCCTCCAATAAGAAGAACACATGCATTGTCTGATAAAAGA
AAAATAAGTGAAATGTTTACATTTACTTTTTGGACATCTC
AAAATATTGATTGGGATTGAATAATTGAATAGGTCTAACT
GCTCAATCGATGGAAATGAGGCCAATGGTGGGGCAGAACT
TGAGCAGTACTGGAAAGCTCTAACCACAGAAAGAGCCCAT
TAAAGCTAATATTGTCTCATTTAATCATCTTTGCTAATAG
AGAAAACAAAATGTGACCATATTTCCTTCTAAGATCTTCT
TAGCAATAGATACCTGGGTCCAAGAGCAACAGGCACTATG
CAAGGAAATCCCCTTTCTACTGCATGCTAGAAAGATTACA
CAGATGAAATAGAATAATTTTGAAGAAAACACTGATGTTT
CTAAAGCTGTTACATGGTTTGAATATTGTTCTTTGCTTTT
TATTTAAGGAGGAAATCTTGGTAAAATTCCAAGCAAATAT
GGTAGTTTTTAAAGTTAATATTTTTTGGATTTTGCTGTTG
TTGCTTCTGTCTTAATGAAGAATGATTTTGCTCCTCCTTA
GGTCTCTTGGTTCCTTGGCTTAGATATTCTAGAATTTTAC
TGTGGTTGCATTACTGCAAAATTTGGGGAAGAAAAAGTAA
TCAATGGGAAGCTATACCAACATTTCTGAGTAAAATTGAT
GATAAAGAAGGGAAATTGAGAACACAGGTTTTCTGTCTTT
TAAAGATGGAGTCTCACTGTGTTGCCCAGGCTGGAGTTCA
GTGGCTATTCACAGGCACAACCACAGCACACTACAGTCTT
GAACTCCTAGGCTCAAGGATCCTCCTGCCTCAACCTCCTA
AGTAACTGGGACTATAGACGTGCCAAGCAGTTTCCTTTTT
GTGTTTTAAATTTTCACTAGTAGTGAACATGTTTATCCCA
CGAAATTGATGCACGGCCTGGTACAGAGCAGGCATCTAGA
AAGTGAGTGTGTCCAGTAAGAAAGGAAGAATAGGGTGTAT
AATTGCTAGGAGCAGCTTCGTTTTACTTTCCTAAAACAAA
ACTATTTGTTCATGGGCAAACATGCATCCTGGTGAATGCT
TTTCTGTACTCTTTATGAGGATGCAAAAAGATTTATAGGA
AACAACTAGAGATTGGCAGTGTAAAAGATGTAGAATTAAA
AAAACAAAACAACACCAATAAATTCAGGTCCTGACTTTGC
AACCTGACAGCTGAATGAATGCCTTAGGGCAATCAGATAA
AGTCTTGGGACCTCAGGTTTTTCATCTCTAAAATGGGGAT
GATAATAGTGATAATAATAATATAGCTTCTACCTGCCACA
CTGGATTGTTGTGAGAAACAAAAGAAGCATGTGTGAAACT
GCTTTGTTTTATGTTAAAATTATAGCAAAATATTAGATAT
TCTACTTATTATAATTTTAAAATGTCCTAAACAGCTAAAC
TTTCCTACCTGTCTATATTTTAAAAGCATAAAGTTTTAAA
AATCTTGCTTTGTTATACTTCACTTCTTTCTTTAGTGTTC
TAATTTATCGAAGGGCGAATTAATCTGTTTCTTTCCTCAC
TAATGAAAATTGTCTTTGATTTATTTAGTTTTCTAGTTCA
AGTGGTAACTGAACTCTGGAAAAAAAATGGGGTCTTTAAT
TATGTTATTTGCTTCTTTGTAACACAGAGTTTGATTGGAT
AAGCCTTCCTGATACAAGTAGCTATGTACTTAGTGACAAA
CTATAGGTGAGATAAGAACCTCCCCACCCCCCACTGCTGG
GTTTCAGGCTCAGAAATAGTCCTGAAGCCTCCTCCCCCAT
CACCATTCCTGTTATTTTAATCTACCAGGGAAATGAGAAA
GGAATCTTTTCCCTCATTCTCTTTTTGTTTATTGATACAT
AATATATTTGTACATATTTTGGGAGGGGCATGTGGCATTT
TGATACACAGAGCATTTTGATATGTGCATGCAATGTGTAA
TGATTGAACCAGGGAGTCTCACTCTCGTTTGCATCCAAGG
TGTGGTTTTCTAGAAATAATGTTTGGCGCTTTCTAATGTG
GTATGTTCTCATCAGGGTCTTGCTCTTGGAATGAATCCAC
CGAGCAAAACACACAAGATTCAGTTTAAAAAATTGCAGGG
AGTAAAGAGAGGTAGAGAGCGGCCTAAGGGCAAGACCTTT
GTCTTTTTCTGCTGATTAATTAATTCCCTTCTTCCTTTCC
ACCTCCTTCCTGAACACAGTGTTCACTGCTGCTTCGGTGC
AACACCTCACAGAAATAGGAGCTACGTAGCCACTCTTCAC
GGGATCCTTGTGAACATTTAACAAGGAAACCTTTATGAAA
TCAAAAGTACCTAGGATCCTTAACATAGACATCTTCATGT
TGCATACAAGAGCCATTTTAGAACGCTTTTATTAAAACGT
ACTTGGTTTCAGGACATATCTGTGATCACGGTTTTTTAAA
AGCATTTGCTGTCAGTTTAAATACGAAATACTTCCATGTT
ACCCTGGTTAGGGTCACAGTTTTAGGTACTGATGGGGGCA
GCTTGGTTTGTTTGCTTTTGTTTTAATATTTTTTTTTCAT
TATCCAATACTTAGTATGAATATTTGGAAAACATAGAAAA
ATATATTAATAGAAAGGGGAGGAAAAAGGCGATCATTCCA
CATTGCTCCTTCTTAGCTATCGGAAGAATCAATGATGAGG
AAGTGCTGGAGCACCTTAGTATGTAGCACCGTATCATATG
ACAGGCCTGTCCTCACAGCCTTTTGTCTTTGGTCTTTTTC
TACCAACCTCTCACCTCTCCATTTACCTTCTTTTAGAAAT
CACCTTATCTTTAAATTTTTCCCTGCATTACTCTAAAACC
TGACCGAATGATTTCATTAAATTTGGCGGCCTCCCTTAAA
CTGAATAATAAACTGAGGAATAGCACTGGTCATTAGTTCA
TTCATTCATTCACTCATCCAAGAGATATTCATTGTTTTCC
TATGACAGTGATAGGAGTATTTCTCGGGTTCCATTACTGA
TCCAGCCCAGCTCCGTGGATTACAGAGGATAAGGGTTGGA
GTAGGGAAAAGAGTGGCCATTTGATGAAAACTGAATCCCT
AAAAGAAATAATGGTTAAAATGTACTCATAAAAGGACGAC
TAATTAGCTGGGGAGAAGAGAGAGAATTTATCTCTACTAA
TTCATCCCTGCTTGTTTTTAAATATGTGACTCTTTTTATC
TTCCCAAGCTTTTGGAGAGAGTAGAGGACGATTTGGTGTA
CACTTGGGTATTTATCTCTTGGGTTCAGATGTCCCTTGGC
TCCTACTGGGACCTTTGTCCTCAGATCTCATTGGGAGTTC
CATGCACTGGTATGTTGTCAACAATTGTGAGATTAACATT
AGTAGCTTGTTACTAACTAAGCAACGGAAAGGGGAGAAAT
ATAATCTTTTCTCATATGAGCTCTCCTACTACCTAGGTGT
GTAACCTGAGTTAAGGCTCCTTGCCATTCTGAGCCTTTTT
TTCTTCACCTGTAAGGTAACCAAGTTGGACTGATAATCCC
TGTGGTCTTTCCCTGCCTGTAATTCCCCATTGCCCAGACT
TTCTGTTCCGCCATAGATTAGTGGCCATTCAATGTAACAA
GAGCAGAGCCTTGTGAAGAAATTGAGTTCTTGGGATATCT
GATCAAAAGAGCTCCTAGGTGAATGAGCTTGCACTTGGCA
TAGTAAGAAAATCAACAGCGTTATTGACAGAGCAGCTGGG
GTGGAGGGATGGGGAAGAAGTGTCTTAAAGGAAGAGAAAT
GGAGTATGAGCAATTTCTCTTGCCCCTTCTTTCTCGTAAA
CAATGTGCAATTGAATTCTCTGGAGAGTCAGCAGAATCAG
TTAACTTTCCCAAGTCTGTCTTCCTTATACCCATGTACAA
AACATGATGGTAGCTTTAAGGAGAACATCTTTTAGTTTTC
CGTTTCATTACATTGTAGTAAAGTATTGAGCCAAAGTATA
TGTGGCAGCATAACATGGTCAAAGTTATCGGTGCTTTCAC
TGGAGAAATACTTGCACTTCATTTTCTTTCCTGTAAGTAG
CTTGAACTACTAGTTAAAGATGGAAACCAAGTGAATTACC
ATGCTATTCTCTTATATCTCTTCTTTCAGTTAGGGAGATT
TAAAAATAATGTGGCTAACATTTATAGAAGACTCACTATA
TTTAGAATGACAATAAAATTTATTATCTAAGCTGGGGTGC
TTTTGAGAGTGTAAGGAGAGACTACTGCAAATTATTAGGC
TCAGATAACTGGCACAAGCCAGAATGTCCTTGGTGCATTG
GGTCATATGGTCCCCCCAGTTAGGGCCAGATACTGTGCTA
AATTGGCTTAACTTGTTTAATCTCCATAACAATTCTACAA
GATTGTTATTGTTATTTCCATTTCATAGCTGAGGAAACTG
AGACTTAGATGGGTGAAGTGACTCTAGTCCAAAGCCTTAC
CCCTCGTGATTGGAATCTGAGCCCATGTCTAGAACAGGCT
ATAACCCCTTGTTAGAAGACCTTCTGCAGCCTCCTGACTT
CTGCCAGGTATGACAAATGCACACACACACTTCCAATTAA
TTTGCTATTGTTGGGGGAAGCAGATTTTTATCAAATATAT
TTATGTATAAAAAGAAACCTTGGAAGTATGCCAGAGAGTT
CTAACATCAAAAAAAGTATAATAACCTCTTTAAACCTGTT
TATATGGACACCAGATGTTAATATCTCACTTTTTAAGAAA
AACTAGTCCTTTGAAAATTTGGACAAAAGGATTAATAGAA
GCAATAGATGGAGCTTTCAAATTGTATTGAACATCCATAT
ACATCAGGAAAAAAAAAGTTTGTGCTTTTTTGATGTTTCG
TGGGTATATATATATTTTAGCTTCAAATGTATTATATGTC
AAATGGGGTAGTTAAGATGGGTAATTTGATCATTGTACTG
GTATCAAAGCACGTATTGCTCACTCTGAAATCTGTCACAT
TTGTTCCACCTCCCCCTCCTTCTCTGTCTCCACTACTCCC
ACCCCCCCATCCTCTCAGAGTTAAGCTACCTTTTATTTTG
GACAACACTATCACACACATGATTGAGTCAACAATTTATG
GCTTTTAAAAATAGGGATTTTGTCCTCTCTTAGGTTTATT
GTTTATCATAATCATCTTTCAAGTGAAAAGGCTAATTTAC
TCTTTCTATAGGAATATTTTAAACTTGATTATCATAATAT
TACAGCTGCCTGAAAAGGTCTAAAACGGGACATTGACCTT
GAATGTTTTCTGCATTTAGCTCATGGTGCTTAACATTCAG
GAAAGACTATAACTGCAACTCATTTATTAATGTATAATCT
CAAAATGTTAACTATTGCTCTGTAAATACATGCCATGCAG
ATTATAGAAAGCTTGTAGGATATAAAATGCATTGGTATTT
TACCAGGGTAAGTATGTTGGAAATACAACATAACTAAAGT
CAGTTTTCCCATTGGAGCTATTGTAGTTTATAATTTAATT
TTTACTGACATTTTGCCATGTATATTATTAGTTTGACAAA
ATGAAAGTGAAATAATCCTAGCTTAATTAAACAGAAACTG
AATTGCCTCTATTAGTTTCTCTTTCTCTGATTCTTTTTTT
TTTTCCTCTCCCACTTTCACAAACACACTGGGAAAAGAGT
TTGGTGTTTTATGGAAGTGAGACAATTGCTCCCCAGAGAA
TGGGCTTTTTTTTATATAGACTCCATAATTTGGGAATGGG
ATGGATTTATAGGACAAGAGGTTTGTCAAAAGGAAAGGTT
TTTATTAGTGCTTCTGTGGAAGCGATCACTTTCAGTAGGA
ATGATTGCTTCTTGCCAATCGAGACAATAATTTAAATATC
AAAGCCTGTGCCCTAGAAATGAAAGGCAACCGAATATGAG
GAATGATGAATTGATAGAGATTTGGTGGTAATACAGAATA
CAGTCGTCATCCTGACTTCGAAAGAAGTCTGCATGTTCTC
AGTGGGAAAGGTGTGTTCTTAAGCTGGTTTGTAGCATAAC
AGAAATCCCAATTCTCAGATGAGGAAATGAGGGACAGGTA
AGTGAGGGAACCTGCTCAAGGCCACACAGCTCATGACAGG
ATAGAAGGGAGGCCGGCATCTAGGTCTCCTCCTTTGTCAT
TTAAGGTTCTTTTCCCAGGGATGTTCATTGTGGATATATA
TTTTTTTTATAGTTAAAGATAGTAGTTTGTAGTAGTCTTG
GTTTGCTTTTTGTATGATAGCATATTATACCATACATGAT
ACATCAAAGACAGCAGGGAAAATGGTTTAAAAAGTTAAAC
AGCCTTTCAAAAATTTTATGTTCCTGAGGAAAGATCTGTA
AAGGTAGATTACACTGCAATTTGAAACTCTAAATTTGTTA
TGCCTTGTTTAGTTTTAAATATTTAACACATGACAGATGT
GCAATATAAAATCAAAATCTGCTTCAAAAATGACGATGAT
AAACTTTAAACATTTTAATACAGATCAGTCCTGTTAATTT
TCAGAGAAGGAAGGTGGGAGCTAAAAATAGCTATCAGTAT
GCAATAACAGCAATCTAAGTATTTCTCATTGCCTTTTGGC
AATGTAAAAATCCGTTGTTAGGCTGTTTCAGGAAATGATT
CTGACTTAAATACAGTAAAATTTCTGGTATATACAACTTA
GAGGAATCTTCCTTTTGTTTCCACTTGAGTTTTGCTTGTT
GCCATTCTGTTCTTTCAAATGGAAATGAAGCATGTTCTCT
ACTTGGTGTCTGTGCATTAGTTGGGGACTGGAAGTTGTTT
GGATATTTGTGACTACATTGTTTATGGAAGAAGAGGTTGA
AACTATGCATAGACTGAAAGCCTGATACAGAAAAGACTGA
TATTAACTAATTTATTAATATTCCTGGTGAAACTGTCATA
AGAGTTCCCTTTGTTTGGTTCAGTTTTTCCTGATTTGGGT
AGACTCCTTGTGGTAAGATTGTGAAGTGTATAGTGTATAG
ACTGATTAGCAATATATGTCTATTCTAGGCTGTTTATCTA
TTTTTTTCCCCTAAATCCTGTATAGTTGAGATTCTTGAAG
GTTTAAGATCAGTGTTACTGATGGTGTGTTGATTTCCTAT
GATTATCCATTTCTTTTCTCTTTTAAGGTGAGAAAACTCT
GTGACTAGGGAAGGTTCTTTATATGACTGAGCTGTGCGTT
TATAAAATATTCTGGGCGCTGTCTCCCAAGTTTAGTGAAG
TGCATATTATTTTAAATTTTAAATTGCTTACATTGGATTC
AAGACAGTAAGTATAAGCTCAGGTCCTTGACTTGTGCAAG
TGACACTTTGATCCCAAGAGGAAAACATCCGGCTCTACAA
ACCTAGTACACTTCTGGTCATTCAGAAAGCAGCGAGCTCA
GTGAACACTGCACCTTTCGTAGATGAAATATGGTTAGTGA
AACATCAGTGGGGACGACACTGTGTATGTCTGTACATGCA
TCTCCGTGAGCACGGAAAAAAGGCTTACGCATACATATGA
GTGTAAATATGTTTTAAAATACACACCAGTGAAGTCAAAT
TGTCTATAATGAGGGCAAATAAGTACCCAAAGGAAAATAA
GAAAATTCTGAGAAATAAAAGATCACTTCTATGAAATGTG
GTGACTTAAGGTCCATCGGTAAATAGACTACAAATCTTGT
CTTTAAAAAGCCATTCCCGAGGAGTAATAAACAGGTTCTG
TCACAGCATGATAATGCAAAGAAGCTGAATAAAGTACAGG
ATTCTGCACAGGTGCAAAATCAGAATGCGTTCATTGAGTA
CATTAAGATGCGTTGAGTACATTAAATAATTTTTATTTTT
TAAAGAAATATCCCTGAACAAAAATAAGAAGGAAAGTGTT
GTTTGGTATATCTTTTAAAAAGTGCGTACAATTGAATCTG
TTAATTATCTTGAGAATTTTAGTTTATTCAGAAATCAAGA
TAGTAATCACATGAACCAGAGGATGTTTTTCTGTTTTTCT
AATGCAGTATTAGCTTCCGCAGTTCTTTGATACTATTTTA
GAAAAATCATGTTTCTTTTTCAAAATGGCTTTTTATTTAT
TTTTTTAATTGTAAAATGATTACATGTCTCATTTTAGATT
GAATAGACAAATCTTTTTTTTTTCCCTGGGTGCTGCAGAA
TGCTTGGATTTTCTTCTACATCTCAAAGCTCTTTTAATTC
ACTGCTCACAACCAAATTTACATCTTAATTGCAGAGTTCA
CATTTAACAATATAGACAGCATAATGCTACTGGTAATTAA
GCTTTTACTACCTGCTTTTATACAGTATTCTCAGGCACAG
TTTTTGCTATGTGAGTTCTGATCTAGAAACTTGTATGCAT
TTAGACCACAAATAAAAGGAATCAGGCCCATATCTTAGAC
ATAGCTAAATACAAGGCAGGGAAATTGCTTTCTTCTGTGG
GGGGACCAAATCATATCTGTCATTTTTATATTCTGAATTT
TAATGTGGCTGTTCTATTTTAGTGTTTTATTTTTTAAAGA
CCTAGAAAATTTGAGAGGGTTGAGTCCTGATTTAGTGAAT
TTAACACACAGTGGTGAATATCTGCACTAATTTATTTTGA
TCTCAAAGATTATACTATTTCTATCATTTAAGACTTAAGA
TGTAAAAGGTTGGTGAGCAGTAGAGCTGAATTATATCAAA
ATTGTGGGTTTTTCACTCTCCATAAGGTAGCAGTTATCTC
TTTGCCATAAATAGCTGGTATCTATTCCAATGTACATTTG
CTAGTATAAAAAAATCCTGTAGTTTAAAATAGGACCTAAG
CAAACTCTTTGTTATACGGAAATTAAAAGACAAGCTAGCT
ATACACTATTGTAGGGGGAAAAACAGCCTTCTCCTTAGAT
CCTGTTTTTTTTTTTTTTTGGAACACTTTTGATTGAGAAT
TCTTAGTTTTGTAAATTATTTTCTGTTCGAAACTAGTTCT
TATAGTGACCAGACTGTGTGATGGTTTACAAAATGTTTCT
GGGTTGATTCTTTAAAGCATGTAGGGCACACTATGTATAG
AAACAAATATGTTCGCTGCATTTTATTTGAAAGCTGGATG
TTTTGGGTAAAATCATATATATGAATATATATATATATTC
CTTGTTTAGAAGCTTGTATTGAAATAAGTATATGATTAAA
AATACTTTAATACTTTCAGTGCACCGTTTAATAATGCTGT
CCCTACCCCCCCCAAAATGCAGTCTTTATTTTGTCAAAAT
GCATTGAGATAGATTTAATGTGCTGTTTATCCCAACAGCC
CTCAGTCTCCCACCCCTGAAACCTTCAAAGCCAATTGGTC
CCGCAGTTGTTTATCTTTGTTGTGAAAAGCTACGCGTTGT
ATATCTGTAAGTAGAGACAGTAGGAGGTATAGAAATGTTT
ACACCTATAATTTACATAGGCATTCTCTCAAATTGTATTG
ATGCACGATTTCCTCTTCGGTAGTGGTGTAAAAGTGCATG
CCACCTAAGAGATGACGATCCCAGTTCCCACGTCCAGAAC
AATTTAGAAGAGTATCTTTTTATTATTATTTTTTTAAAAA
ATGCCCAGTATACATCAGGAAAGCAGGAAAAGACATGATT
AGGAATCAATGAGAAAAGTACAGCCACCCAGTCAGCAGCA
GCTCCCCCGGTGGAATAAAACACAGACCAACTTCATTCTC
TACCTTCCGCAGAATCCTTCCCCAAATTAACTGAGAGTCT
GCGGTGAGTTCTTCTTTGCAAGGCAGAAACATTAGGTTAG
AAAGCAAAGACACATCCCTCCAGTGCTTAGAGAGTTAAGT
TAGTTATGTTGCTTTTGTAGCTTCCCAGGAAAAAAAAAAG
ACAGAGAGAAAGAGAAAGAGGGAAAGGGAAAAAAAAAAAA
ACAAAACCGGGCAGGATCTACTGGGAGCGTTTCGATCGCT
CGGGTCTCGCTGGCTGTCCCTCTGCCCACTCGCTGTCGCC
AGCCCCGTCGCCTCTGCACCCTGCCTACCTGCCTGGCTCC
GCTCGCTCCGTGCAGCCTCCCGTCGCCTCCCTCCTGATTG
GGCAGAGGGCCCCCAATCGGCTGCGCGGCTGGGCCGGTGG
GACTGCATATGTAAAGCCCTACTTCATATTAATAAGCTCC
AATCGGGGCTTTAAGTCCTTGATTAGGAGAGTGTGAGAGC
TTTGGTCCCAACTGGCTGTGCCTATAGGCTTGTCACTAGG
AGAACATTCGTGTTAATTGCACTGTGCTCTGTCAAGGAAA
CTTTGATTTATAGCTGGGGGTGCACAAATAATGGTTGCCG
GTCGCACATGGATTCGGTAGAACTTTGCCTGCCTGAATCT
TTTTCCCTGCACTACGAGGAAGAGTAGGTACCTTTTTCTT
TCCTTTTTCAACTCGTCGTGGGGGGTGGTGGGGGGTGGTG
CGGCGGTGGGGGTGGGCAGGATGTATCTTTCCACCCTGAT
TCAGGTAATGCCCTGGGTGTTTGTGTGCACGAGTGCTTAT
TTGTGTCTGTCTTGTGCCTTTTGTGTTGAGGGTGATCTCC
TAATTCGGTAAGTCGAGAATTGTTCTCTGACTACAATGTT
ACCTTTGAGGCAAAGCTCAGGGACTGTCAGTAAAACAGCT
GTGTGACAGTCACTTCTTATTCAGGTGCTAAGAATAGGCA
CTTGGCACAAATGCCTAGTGAACTGTTAAAATGCATCTTT
TACTAGGACCCATTTTCCCAAGGAAAGATGTTTTAAAATA
CAATATTCAAAATGATTTATACTATTGAGTGCCTCTTATG
TATTTGCAGTTTGACAGATATTTTCAGCTCCCTGTCATTT
CTTACCGCGCAGAGTTAGAGGCAAAATTGCACATTTACTA
ATTCTCCTTCAGAGAACAATTTAAAAACTAGCCCTGTGCA
ATTCAGGGCTAGAAAAATGTTATTTGCATGGTTAGCGTTA
AGTCAGCACTTAACTGACAAATCAGTCCATTAAGTAACAT
GAGATTTTCACACATTATAAATATTTAAGGGGGAAAAAAA
AAAAACTAAAGAAGAAACAGTAGTGACTTTAAAATTTTCC
CCTTACATAGACAATGCTCAGATTGTGGATTTGTTTAATT
AATTGTGTCCAGAAAAAAATAGAAAAGTACTTTCGTTCTA
ATATGCAGTTTAATTAGTGCTTATGGATATCCTTATGCAC
ATGGAAATATATATCTCCATTACTAAAGGTGGGGGGTAAG
TGAGGGTAGAAGAAGTAAATTAGGCATTTTTGTGTAAATG
AGTAGGTCATAAACTTAATTTCAACCCACTGTTAAGGTAA
AGTATTAGTATATCACAAGAGCTGTCACTGGTTTCTCTCT
CTTTCTGTTGAGTCAGTTGTATTGCTTTGCTTTCACATTA
CAATAATACCAACTGTTATAATTCTGAAAAGAGTGCTCTT
GGCAAACATTTCTCTCTATAGATTGTGAAGAAAATTTAAA
ACTCTAGAAGATGAGGTAGTGCATTATAGGTAGATGTCCA
CTAGCTGTCCTTAGTGACTGCATATTGCATTGCTTTGTAA
TTAAGTAAGAGATGAAAAGTGACTTGCAGTCTCAGTGGCT
GCTCGTGTATGTTTGGGTGTAAATGTGTGTGTGTGTGTGT
GTGTGTGTATACATATATGCATGCTTGCACGAGCACACAC
ACCCACATCCACACTCACACAGGGAATATTAGCCAAGAGC
TGGATTTAGGAGGAACTGAAAGATCGTGAAGCTGTGCTTA
CATCAGTTTGAAACACTCTAGGGAAGAAACAACCTTAAGA
TGTGTGAAAATAAAAATGAAAAATAAACAAAGGTAGGACT
GTCCACTCAAGTGTAGTTTGAAGGTTAATGCACCTGGGGC
TGTAGAATTAGAGAGTTTAAAATGTCTTCGTGTCAGGAAG
AATGCCTTAATCCAAGCTCACTCGGATTCTGAACTTTCTC
TAGTAAATAAATAAACAAAACAAACTTTAAAAATCCCCCA
GAGGCTTCTTTTTGAAGTAGTTTCCTTGAATTTAACTTCT
TATAGCTAATTGGAATAATTCGTTTAGATAAGCCTCTTAA
AGCAGATGTATTTAAATGAAATCAAGGCACATGTCCTTTT
GGCTTTGGCGCAAGATTCAAACTAGCTTTCTTTTTGGCTC
AATTAAAAGTCATCTTTAAAAAATACAGATTTATTGTCTG
GATGGAGTTCTGATGGTTACGTGGTTCACTGGACAGACAG
AAAGATCTAATGCTAAGCAACACATCTGCCTCTCTGTCTC
AATTAATAAACCACAGAATTTATACACGCTATTAATATTC
ATAGTAATTGTACTGGGTTAAACCCCATCACGTGTGTGTA
TACATAGAAATGAAACCAGAGTTATGCAGTTTCGGAGGAA
AATATTGGGCAATTTCTGCTTTGGAGGCTGTTAAAAAGAT
TCATACAATTTATTGACCACCATTAAGAGAGCCTAAAATG
TTAACCTCTAACTATGTATTTTTTATTTTAGGAAATGTGC
CAGCACATTAAAGAACATAATACTTGAAAGCTTGTTTCAC
ATTTAATAGCAGTAATAGCTGATAGCATAAATAGATGAAA
ATAATATATCTGCTCATTTTGACATATGTGTCAGTCTAAT
CATTCTAAATGAGTGTGCTCATCACATGAATCCCTTTCAA
CCTCTGATTAAAATGTAACATTGACTACAGGATTATAGAG
CGGACTTAATTTTACTGACTGTTTTAACAGTTGTCACAGC
TGTTGGAAGAAGGAAAGGCAATTGAAACACTCCAAAACAG
ACAAGGCGAGGAGGGAACAGTTTAGTAAATTTCAGACTGA
TCACTGAAATCCAGACATTGAAATTTTAATGTGTTTTAAG
ATTCTTGTTTGGAACTACGCAAGTTTTATATTGTATGGTC
CACTCTTTCTGTTTCAGGGTCTTGCTATTTTTTCTGCCTC
ACCTATCCGTGTTCAAAGCTAAACTAAATTGAAAGACAAC
CATTCAAAAGTAATACTATAATGTCAAAATACAGGAGATA
AAAATAGGAAGACAAAATGTATACAGTAACCACCACAACA
AAAAAGCCTAAATCAGAGTGGACGCTGATTTTTAAGGAAA
GATAGGAGCTTGTTCAAGTCACTTCAGATGTGATATTATT
TGAGAACTATGAACACTTTAAGTTTATTTTTCTGAGAAAG
AATACTTAAGACTCCAGACTTGGAGCTCACACTACTTTTC
ATCCTGTTTTTTCTCTATAAATCTGTTGAAAACACCTGCA
GCCTTAAAGGTAGGTGGTGTAGGTGGGGCTTTCAGATGAT
TTCTTTGTAAATTGCTGCAAGTGACAACCAGCAGCAATTA
GGGATGAGCCTTGTTCCTGAGCTATAGAGTCTCTTAACCT
TGCCCATCACAACACTAAAGTGAACAGATTAATTCTATTT
TTCTAAAAATTAAGTCACCACTGTATATGTCCCAAACTGT
ATATAGTTGAAATAGCCAGATGATGTTTATTATGTAACAT
ATGATTTTCTCCTTGAAGTAATCAAAAAAAAAAGTGTTCC
CGAGTTAATGGAATAAATGTTGAGTGGGAGTGGTGAATAA
ATGATGGGCCCCCTCTATGTTTCACTAGCCCTTTGTGTCA
GGGTATTTATGTATTCCCTTATACACATTTGGTGGTAAGT
TTAAAAATCCTCGTTTGACAGGACTGGAAAACAGCTTTCC
GATTCCTGGGCAGAGGCAGGGGTGATGGTGTTGGCTGTTT
CTTCTTACAGTGATGGTTTCTCATCTTAATGTGTTTATGG
CACTGCTGCTTTATTTACTGAGCCTAGTGTGTTGCTGCGG
TAATTAACCCATGTTATTAGCAAAGCCCTTGTGGATATCC
ATTAATTCTCTTGCATGGATGATCATTTTTCTAGTGTTTT
CCCCCAATAAGTTATCATTTTTTTTTTTTTTTAATTCTGA
ATGGACGGCCTTTGATATATTTCTTTGATTTAATCTGAAC
TGTAATATGTATTGGCCATCTTATGAAGAATGGTATTATA
ATTCAGCTTTTAAAAATGCTAATAGAAGCAAGAGGAAAGA
TTTTTTTGTTACTCTTCTCAAAGTAAAAAAAAAAAAAAAG
AAGAAGAAAAAAAGAAATTAAGGTTTAAAAAGAAAATAGT
GCAGGAAATCAGTTTTAACTCCAAATGTTCCAGATCTTAG
AATTTATAATTGTGTCTTTGAGATCTTTTAATCAGGTTTT
TATTTAGTTAATAGCACTTTAGGTATTTTTGTAAAATATT
GAGCCAGCAGAAAAATACTTGTGCTTCCTGTGCTGAGAAA
AGATAAGGACCATCTCATTAGCCGGGCCATACTTTTGCAA
TTAATTTTAGATACCTGGTGCTATTCATCAAAGAGGGCAG
CTAACTTCTCTATGATTCTATTTAACAACACTTTCACAAT
ACCTCACTCCTGCAAGAATTACAGACAAAGAAGAGACCGT
TCTTTTGGAAGGTAGGCATAATGCCCAATCTCAAGTCCGT
ATCACTTATGAGAAATTCCTCAACATTTGTTTTAGCTTGG
TGACTAAACAAAATGTTTCTTTGTCTTACTTGTAGAGAAT
GCTCAGCACTGAAGGTTTTGCTTTACATTATTTTATAAAA
TAAATTAAAATACATGCTTGTGGTTGATACTTTCTCATAC
AAGTGGCAATTAATAGCAGTGATTTCTGTTAAACCAATTA
ATATCAAATAAACTTTTTAAAATCACCTAGCAAGCTTTTA
AAAATAATAGCAGAGCATTTGTGGTATCTCAATAGAACTT
TAAAGGGATTGTAGCAGATAAGCTTTGCTCTGAATTTGCT
TCATAGCAAATTCATGAAAGAGAGAAACAATACAATGTTG
ATCTGTTATAAGTGCATATGAGCTCCAGCCCTAGCCAGCT
CTCTGGAGAAAATCTTTGATTACACTGGCCCAGTTTGTTC
AGTTTTTATCTCTTTTACATCCACTGGCGTTGTATTAAAT
TGTCATTGTCCTAAAGCACATGAGATAGAAATGAATTGCA
GTTCTTTACATTCTCTGACAGTGAAATATTTAGCCTCTCT
TTCTCCAATCATACTTATGTGTGTATTTGATAGTGCGGGG
ATGACACCAAGCATCTCTGCCGCTTGACATTCTTCCTATT
GCGTTTTGAATGTGTTTTGCCATTGATTATTATTTTCATA
GCCATGTATGTATGGGTATACATGATCTGTACCATTATTA
GTAAATAAATACACATATGGTACTTTAAAATCCAAAGCAG
TTGATAAGATACACACAAGTGTGTTTGTGTGCATGGATAG
TATGCATGTGAAATATGCATGTATATGGGGAGAGGCATAT
ATGTAGAATATAGGTATGCTCCTAAGAGTGTTCATGTATG
TTTATGTAAATAAAGTAGATCTCAAGTATTATTCTAATCG
GTTAGTTGCCAGTTAAATTTGCCAGGCATGATTTTAATGT
GGAATTAGTATTTCAGATACTTACTAGGTCTGATTTTAAA
CTGAATTGATTTAACTATATATTGGACAGGTAACAGGTAA
CCTAATAAGTAAATTTGTTTCTGATTTAAAATTTTTTAGA
TTATCATTTTTGTATTCAATATATAGTAATCATAAATAAT
TTGTAAAATAGAAAATAAACTGCTGGTATTAAATGCATAA
TTTAATGGTTTGGGCCCATATCCAAGAACTAATTTTGAAT
TAGCTCTTGGCTACATTCTTTTCTTATACAATTGGGCCAG
ACAAATATATCTTAATGTTAAGCATGATAGCTTTCAAACA
AATACAAAATGTGAATTTCATTTATCTGTACTGCATAAAT
ACCATTTGCTTTTTTTTGCTAAAAGCAAATATACAAAATT
AATAAGTATTATATTTCTAAGAAGTATGTCATAGACTTCA
GAATTATTTAATTTTATTCTTAGAGGTAAGTTTAAAGTGA
TTTTACTTAGTAAGTCTGAATGAGTGTTGAGAGAAAACAG
TTATACAATTGCTCTTTCTGTTCTAATTCTTGTTCTAATT
CATATTCTTGCTTAAATTCCTAGATTCATTGCCTACCTTT
ATTTGTTTGTATAACACTTTAACATTTACTGTTACTGTGT
TAAAAAAAAAAAAAATCCTGCTAACTGCTTTATGCCAGAC
CATCAGATCAAAGTTAGTTCCTTTATTATCTAAGGGTGGT
AAGTGAAAGCGTTTTGAAGGATTTACCTGGCTTTTTATTC
TTGTTTCAAGTTCATTTTAGACTTATACTTTCTAAGGTCT
AGGAAACCTCAGCTAATAAAAATAATTTCCATTTAGGGTT
TTAGCAAACACATCTTTCTACTCTACGTTTTCTTTCCAGA
AGTGCCAGATGTTTGTTTTTCTCTGATTTGGACAATACAT
CTCAGTATTGTCCAAATGTATTTTCTAATCAATTGTCCAA
AACCACTGAGTTGAGAGTGTTTAGATTCTGTGAGTGTTTT
ATATATGTGTGTACGTACGTAAATTCCTTCCTTATAATTT
GTAAAAAATATTTTTAAATGTTTGGAAGAAACTTGCTTTT
TATGTTTTGATTTCTTCAAATGATATGCCATTTTAATTTA
TGGCAACGCATGTATATTTGGAAGGTTGCTCATTAAAGCA
AAGCAATGAAAGAGAAGGTACAGTTTTAAAGAAATTGGCT
TCTCACTGGTCAATTAAGGTCCATTGCAATATACTGGCAT
AAATCTATGTGTGCATTTGACTATAGATATATAACATACA
ACACTAACCATTAGAAATACAATCTATGGCTATATGGAAT
TCTTTCACACAATATAGTAAATGATACGCTGGATTTTGGC
ATTTAAAATTTATTAAATACGTATTAAAGTGCTAAAACTC
AAGGGAAGCCTACTTAAGATTAGTTTACATTCCAAAAAAA
AGAACATAAAAGTAAATTTATATTTTAATTATAAAAAGTA
GTCTTTGTCACATACATTCCTCTGTGCCTTCTCACATTGC
TTTGAGTGAAACTAAACTGCATATATACTTTTCATCATTT
TGATTGGAAGTACACATTATGTGTAATATGCTTTGGCAGG
ACTTACCTAGCCAAAGAAAACAAATTAATATTGGGCATAC
TGAGGGCTGTCAGGCATATCACAGACATGTCAATTTAACT
TTGCTTCATCATATACCTTCTCCGCAAACAGTTGGCTAAG
ATGATACTAAATAAAAGGAAAGCTACCAATAAATTCTTAT
ACTATATCAGAGATTGACAGTTATCAGTGTCATGAAAACC
AGCTTGCTTGCTTACTTCTCATTAAAAACTAACTGTAGGA
ATACAGTTAGAATACAGGGATATTATAGATAATAATGTGT
TTTGTTTAAAAAAATATATAACTTAGGCTCATTTAAATCT
TTCTACTACCCAGGAAGTAAAGTGAGATTTAAAAAAAAAG
TCTCTGACGTGGTAAACCTTAGTTGCTCTTATTTGTAAAG
TAAATAAAACCTTAAGGAAGTGGAGAATCAGAAGCAGTGT
GGGCAACACACTTTTAACAGTGGACATCTCTTTTTGTTGC
ACTTTTCATTTTCTGGAGAAGAAAAATGTCATGTGCTTTC
TTTTTGTATGGCTTATTCAATATGCAAAAAAAAAATGAAA
TTTCAAAAAGTCAGTCAAGAACTTATGCACAGAAAATAGG
TAGAAACACACGAAATTCTTTTTTTCCTCCATGACCAGAA
TGGGATCCTTGTAAATATTTCCTTTTTCATCTATGCTAGA
AAGATTTTACTTGTTTTAATGGCTTTTGAGAATTTAAACA
AAGGACTTTGTTAAATAAATATATATCCTTGCCTTTTCAT
ACTCACAAAGTGAGTTAAAATTGTTTTAAAAGGTATACTT
TTCAAGGCAGTTAATATGTAACAATATTTATAACAATTTA
TTTTGCTTTGAAAAGAATAGTAAAAGTATATTAATCATAT
AACCAAAACTGCATCTAGAGCTAATGAAAATATTAGATCA
TATGAAAGTTTAAAGAGACTCAGTCATTTAAGAGAAAAAA
AATTCAACTGTGGGGTTATTCAATCGATTGCTCTTTGCCC
TCCATAATTCTAAATTATTGTAGTACTTCTCCAAAAATGT
AAGATGGCCTTGTTAAATTGTGTTCATTTTTCCATAAATG
GAAGGATATTCTGACAATGCTTTCTTTACAGCCATTAATC
TGTTAAAACAGAGCAGGTATTTTGAGGAGGCATATTATGC
CAGTAACCAACTGTTCATGACCAACGAAAGGGAAAGATGT
ATATGGTTGGTGAGAACCATGTCTTTTCTCCTATGAGAAA
GTGACTGTGTATACAGTTGGTGCTGTTGGTGAAATGACAG
AAACATCCCTTTTATCCATAGACTTGAATGAGACCTGCCT
AATCAGTCCTGAGCCCATAGTGTCACAGATGGAAAAGCAA
CCATCAGCTGAATTGCACTGAACTACACACTTGGCTAATT
CATCTCATTGCTCTACACATCTAAAGGAAGGCTCAGTCTG
TTCTTGGAGTCTAGACAGCATCAGGAGTTGGGCTCAGGTG
GGAGCATGTGGCCGCCTTTTGCTGTTCTCTCCTTAGTCAT
TCAGCAAAGGGAGGTGAGGAACAAATGGACAATTTATGCA
TAGAAGCTCCAGCGGAGATTCTTTCTTAGGGTCAGGAATT
TGTTTTTAACTCAGTTGTTAGAGTAAATTTCAGATTTCTC
TTGCACTCTAGAAATGTCATTGTTATCTTTCGGGCTCCAA
AGTACAACTCATAAATGATTAGGTGTGTCTCTCAATTAAT
GTGAACCATGAATTAGTGTAAGAATTTTGTAATAGAAATG
GAGAACAGATCATCATTTATGTTCATCTAAATGATGATTC
TTTTTTCATACCTTTATATTGAGCTATTCAGTTGGTTAAG
TCTGAAGAATAAGAAAAATAATAAGAGGTTAAAAACTCAA
ATTGTATTTCTTTTTTATTTCTTTATTTCCTTATAGTGAA
CAAAACTTTAATGTCTAGAGCATTTTTGAGGGTTTTAATG
ATTGGAAAATCTATCCTGAGAATGTGGTCACCATATGTGA
CAGCCTTGCTTTCTATCTTGTCTTCAGTGTATGGGGTAAG
TTTGGTGATATTGTCTATTGTCTTGCTTTGCTTACATTAT
AGAATCTCTCTGCTCCCACATTGAGATAATCTAAAATGTG
AGGGAAATGCCTGCTCAGTTCTAAAACACTTTTTTGCTTA
CCTTCCCTTCTTCAATCCCAGCAGTATTTTCTTTTGAAAT
TTCTGTTTCTATCCATCTCTTTTGCTAAAGGATCATTTGC
TTTGTGAAAAGGTAAGTGCATGATACTCATCCATATTTAC
ATACACGGTACACTTTATTTTCCCCATGAATTCCAAAGAG
ATTGCCTTCAACTTTTTATATTTGTTTTTGTTTTGTTTCT
GTTTGTTGTGCATTCTAGTTGAGTGCTTTTATAGTGTTTT
CTTGATTGTTGTCAGTTTGGGATACTCACAGCTGACATTT
TTCAGTTAATGTCACAGCAGAAAAAAACCTATGGCAAACT
GGAATCTGGCTAGAGTGCGTAGAAGATACAACTTATGTTT
GATTGTGTGTAAATACAGTTAGTTAGCTGGGGGTTTATCA
GATAGCTTGGCAGAAAGAGAGAGGAGCAGTACAGACTGTT
TTCAGTAATCGTGCTGTTCATACACCTGATAAGATTGAGA
GAGCTTTTCGAAATGCTGATAGGCTTTGAATAAGAAAAGA
ATAATCACTTCTGCTGGCACCAGCTTATCGGGAATGAAGT
AAAATGCCAACACTTTTACATTAGCAAAAGTAAATGTTTT
AGACACTCTGTGCCTTTTCTCATTCAAGTTAAATAGGAGG
GGTGCTTTTGAGTGTGCTGTAATGAAAAGAAGGATTTATT
ACCTTGACTAAATTACAGGTGAATATGTTGATAAAGGAAC
CTTCAGCATCAACAGCAGCTTCCTTGATAAGCATATGCAT
CTATGCTGTACATTCTCTGGAGGAATTACGTATTCCTTTT
TTCACTCCAATTCTATTAAGCATCATTTCTGGTGTTAGAA
GATGCAGTTATGTCCTGTGTCAATCCACTCTCCTTGTTTT
TCTAGCAGATGGGTGACAGGCATTTGAAACTTAGCTTATC
AGACTTCAAAATGCTGGTGTGCTCTGGTGAAGTAAGTTAG
GGCATCTGTAAGTTTCTATCAGTTGTGCTGAACCAGCAAA
CTCCTCCAAAAGAAACTTTTTTTTTTGTTTTTTTTTTTAA
ATCAGGAGTGGAATGAGATTAATTATAAATTTAGGATACT
TTAATGAGAAGATAAATGTATTTGTCTGAGTAATAGCCCA
TTTTAAAACACCTCCCCTTAAGAAAAGAGATATTGGTTTT
GCTCTTCAATACAAACCATTAACTTTCCCAGTTCTACCAT
TTTCTCTTCTTTGTAATTTGATGCCTACAAATAATTTGGC
GTATTCAGATTTGATAAATGATAGTGCAAGAGCAGATTGA
TTGATTTTGGATTACTATTGATTACTCTCAATGAGATCAC
TGTGACACACTCGAATCAATAGTATTCGATTAAGCAAGGC
ACAACCGTTCTATACATTCAGCAGCAGTGGGGAATTCAGG
AACAGAATGTTCACAAGCTGATAAATTGACAAAGCATTCA
GCTTTAAATAGCCCTTTGTTCAGCACTAGTTCCTTAAAAT
ATATTTCATTGGAAAGTTCGTTTTTGCAACTCGGGACCTT
ACTGTGGAAGAAAGGTCATCAGTTTAAGGTTTATTAAATT
TTAACTAAAAACAACTGGGCTCCATGTAAGTGTAAAATAA
TTTAAGTACTTACTGCAGGCAACCTTCATGCTTTTGAGCT
GTTGCTCAAAGGTTTCGTTCTTTTATGAAGATGTCAATTG
TAAACATAAAAATGCATCACTGGAAATGTAATGGTTTAAG
ATTCAAACGGAAATAAAAATTCCTGCCTGAGGAAAGCACT
ATAATCAAAATAAGGTGGTCTTAACTTTCTGCAGAAGTGG
GCAAGCTTGGGAGCAGCGCTGGAAGGCAGCAGCAGGGACA
GCACCTTGATCGAGCGCACAGCTCCTTAGTTTTTTTCCTT
TCTCATCTGAGGGTATTCATCATGTCGCCAATACTACATG
CAAAACACTAAATATCATTTGATCTGAACGCTGCTTCTAC
TGCCGATACGCTGAAATCTTTTTGTCACAAGTAAACTTAC
AAAGTTGAAGGGGGTGGGAAAAAATCCGGGTTTCAAGTCC
TTTAGGCAAGGACCTCAAGGATGAGATTTTCTGTCACAGT
CCCTCACTGTGCCACCTTGGCACTTGGCATGGAGCATTTG
CTCTTACGTTCTATGGCATCGCTAAGTGGCTTCTCAAAAA
AGTGAGCATTGTAGTAAACCCTCCATTGAATAAGCAAATG
GTCTTCCATGCAAAACACTTGATTTCAATTGAAATTTTGA
CTACCAGGGACTGTTGGACCCAAGGCCATCATAGGTTCAA
GTCTTAAAATATACTTTGGTAAGCTCTGATTTTGATATTG
ATTTTCAAAAAATCCAAAAACTTAGAGGTGGCTTTCTGAG
GGAAAGATCAATGGGAAAGTCAAATTTGAAATCAAGAAAT
TCCCTGACAAAACATCAGGCTTTTTTTGAATGAAAGTAAG
GTAATAGGATTCTAATTATATTAGATTGAACTGTAGGAAG
TTGTCATTTATGTAGGTCAAAAATGGTCCAATATCAGTAA
TTTCATACGATCCAACACCACAGTTGGATTTATTTCTATA
CTGTTCATATTCCATAATCAAATGGAAAGTGACAACATTT
TATTTTCTCCTGGGCTGTATCAGATTATGGGAGCCACGTG
ATTTCTGTCTACAATTATGGCAAGTATATTATAATATCAT
TTTTAGCAACTATTTTTTTTTCTTTAACACCATTAAAGGG
TTGCCAAGTATAAAGTATTGCACACGCTGAAAAAGTGTGC
ATTTATCTTGTATGTCTCTTGTGGTTGCTAAGCTATGCTC
CTGAGAATCCATGAAGACTTTTCATCTGCTGGGGAAGACC
ATGCCACAAACGCAAGAGTAGCCTCATTGTATCAAAAGAC
AGTACTGACCACGCCCCTCCCCAAAAGAGCACATTGCTAA
GAGTATAAATAGTTCGAAAGCAAATTGGGAAAAAGATGTC
AACACCTCAAATGCTTCATCCTCACATCATTTGTTAAGAG
AACCTTAATATGCTAGTTAGCGCTTTTTGTGCTTCCCCCA
GAGAAGTATTAAAAGTGTGCTCCGTTAAATCTGTGCACCA
CTGTGGAGCAGGCGGATGCAAAACTCCCCGAGTTTTGCAG
TGGGGCCTGTGATGCTTTATTGGCTATTGCAGTCAGAAAA
GGTGCTTCAGGAGATGTAATAAAATGATCCCAGAGCCACC
ATTTGACCCCCCAGATGTGCAGCTCATATTGGAGCTGTCC
TGTGCAAGCTTTCTGTGCCCACCTGCGGGCAGAACCTGAC
TCCCAGGTAGGAAGGAAATTAGCTCTGTCTGTAGGTAGGA
TGGGGAGGGGCTCTGATGCCCCCACTGGCAATGTCAGCAC
AAAGTGCATCTTGACTTAGGGTCACATCAGGACCGGGTAA
GTTTTGCTCACTCTGGGTAAGCACATGACAGCTTACATCT
TGTTTTGGGAAGAAGAAGGGTGTGGGCATCGTTTACTGAA
GCTTGATTGAACGAATGCCTCTGACTGGTCCCACTGTCAG
TCTTGGAGTTTTCCCTTAGTAGTGCATTTCCCCCCTGTCT
GTGGCACTGAATTTGATTTATTGCTGGTCCTAAGATCAAA
AAAGAAATCATTCCTTTTGATGTTTGCTATTAGGCACATG
CAGCGCAAGGGGGCGGGGTGGTGGGGGGAGACCAGTCTTA
GCATACAATGTCACCATCCTGGCCACACTGGTGGCCTCTG
ATGGCAGAATATATATATTCTCTGTTAGTTTTGGATGCAA
AATTCTATGAATAGAGAGGGGAGCCGTAGAGTATTTTAAA
TTAATAATTGTTTGTTTCCTATACAGATACTTTTGGCAAA
GAATCAAAATGGTAACTTGAATGTACACCTGATTAGAATT
TTTCTTTTTTACTGTATTTACATCAGTTTTACCCAAAGAC
ATAAAAAGCTCAGGAATATAAATAACCCAATGGGATTCAG
TCTTTCTTTCAAAAACAATTGGTTGCATTTCTTTGTTGAG
TGGCAAACTTGGGACACTGGAGGAGCCTTATTTGCAAATG
CACAGAATGATTTTGTGGGGTCTGCTTCTCTTGGACGATG
GACCCTGATCGGGCTTTGTTTCCAGCCCTGTACGGTAGCT
TTTGTCCGGCTTCTCAGTTAGTGGGATTCCTCGGAGCAGC
ATGAGCCCCGGCCCATCAGCAGGCTGCTAGTCAGCAGCAG
GTGTGAACAACATAAAACAGGATTAACACTGAACCAAAGT
GTGTACTAAAAACAGAACCCCTGCCTTGTTTTTACAAAGA
CGGCCGGACTGGAAGGTAGAAGCTACTCTGGACTTGTGTA
CTCCGTGTTTACTAAACAGTGTGCACTGGGCTATGTAAAT
GGCTCTGTTTAGGTGCAGAGAAGGCATGCAAGAGAGCATG
TACTCATTCTCTCTCTTTTTAAACTATGAACTCAAAACTT
ATGTAGAAAATTCCTCTAAGACTTTCAGAGGGGAAAAACC
AAACAAACAAAAAAAAAAACTGGGTAAATCTTGAAGCAGG
ATTACAGGTTAATATGGGGAAGATACTGTCCTTATTTACA
AATTAAAAGTTGATCGTCATTTGGTGTGTTGTATTTGCCA
CCTCTAAAAAATGTTGTTGGTTCGTTTATCCTATTTTTTG
TGTTTAATTATGTGACTTAATTTATATTTTCATGGAGGTA
GGTAAACCACAGATAAGTAAAATAAGTAATTTCATTAGAA
ATGATACATTCCTTCCCCCCAGTTTCTTTCAATCAGCACT
ACCTACACATGAAAAAGAAAGTTGGCAAAAAATAAAATCA
TAGTTAATAAAGAGGACTGCATGAGCTTGGCAAATGGGGC
ATTGCATTGAATTTATTGCATGTGAGTCACTTTGTCAGTA
TTTTGTTTAGGAAAGAGAAAGGCGGCATTTAAAAATACAT
TTCTCTTTTTAAATTATACTAATTCTAGTGTATACTATAT
ATTAGATTAAAATTTGATATCTGTTTTTGTTACCAGGTTT
AGATTAACTTGTACTTTGAAATTTTGAGACTTGGTAATAT
TCAGGAAAAGGTGTAAAATAAGGAAATAATTTAATCAGTG
AGAAAAATTGTATTTTTTATATGTATGTATACATATACAC
ACATTAACTCTTTTTTCAATGCATGCAAATGTTTTTTTGC
ATACATGTTATTACACTGATTTCTGGTACTCCAAGTTTAT
ATTCAGATATAGACATATAAGATGGATATGAGAATACCAT
CTACATTTTACAAAAAGAATACTTTTGCAGTGTAAAACAT
CAAAATTTTACTTATAAGAGTAAAATGCTGGAAGAGTTCA
GCAGCATCTTAGTAATATATATTACTTTTATTACCTTTTA
TATCTGGGGCTTAAATTGTAATTACTTATTTCTCCACTTA
CTGTTTTTTTAATTTTAAAATGGCTATTTTTTTCCTGATA
CTTTGCTACTAATTTTATTTTAGAAGTTACATTGTCTGCC
ATTTTAATTGTGACAGTATTAACACACATTGAATACACCA
AAAATATCCAAATCATTAAGAATGATATAATTCTAAAAAC
TATATTTTAATTCCAGTTACCATCTTAAAAATTAATTTAA
TATCACCTCCCTTCTAGTGTCTTTCTCCCTAAGACATGTC
CATTCCCTTCTGTTTAGTATTTTTAAGTTATGTACAGTAA
TTAGATTGTGAGTGCATAGCTTAATGATAGTTAATGAAAT
CAGGTTTAGAAGATATCAGTTTAAAATTGATTTTTGAAGT
GTATTCTTTATAACCAACTCTCCAGTGTCAAATTGATTGC
TTATAGTAACTTCTAACGTTGCATCAAAAAAGATTACATG
CACTCCTTTGCAATTTTTTAAATCATTAAAGTCATCAATT
TAGTGCATTAAACTGCATTTTTTTTGATCATTCATTCAAA
AGTATTTGACTGTATGCAGGTACTGTCTTAGGTACTGAGA
TCCTGAAATAAAAGAAAAAATATAGAATGATTATGTGTGC
ATATAAAACATTTAAAAATGGGACTTTTTATACCTGAGTC
TCCAATGTAAACGGTGATCAGTCCAGAAAATAAATTCAGG
AATTTAGGTAGCAGTAGTTTTACATAAAACTTAAGCAAAC
CGAAGCTTCCATCCTGACTTTCTGGTTTTGGCTTTTTAGA
ACTGATGCAAAGTTAGCATCATGAGCACGATTAGGATTCG
TACATTTAGATCCTGAATATCTCAAGGGCATCATTGGGGT
CGTGGATAAAATCAAGTCTGGTCTTGCCTGTACTTCTTCA
GCTAAAGAGTGGGCTGGGCTCTCCTTTTTTATGAAGCCTT
TGAAGATTTGATCACCAAAGTTGCCTTTAAATCTTAAAAT
GCTTGAAATTACTTGTATGTGGTTTGTTGTTTTAGATTGG
TAATGAAAGAGGAAAAAAAAATGCTTTAAAAGATCATGGA
AAAGAATGTATTTCCCAGATTGTAGGGAAAACAAGGAGGA
TTTATTTGAACTCTGGAAGGTTTATGTTGTTTGACTTCTA
GGGAAAGGTTTGAATTAGTAAACTCATTCTGATCAACATA
AATGACTATCGAAAGGTAGTTTTTATAAGAAAACCTTACC
CTTAATCTTGAGATAATCTCACAGCTATTGTCTTTGTCCA
GCATTGCTACAAAACAGCCAGTACAGTTCCCAAAAGCCTG
GGATTTCAATTTGCCCGAGGATTCAAAGATTAAATTCAAA
GCAGTTCTGTCTCTTTGCGGCATCTCTTTAGTGGATGCAT
TTCATTTAGATGTTTTATTTATTTATTTATTTTTGGGGAA
GATACAGATTGGTTTGCTTCAGGTCATTAATATTATTGTC
TTTCACATTTTTAGATGTTTCTAATTAGATGATTAGTGAA
GTTAGGTGATAAGATTTATATTGGCATCAGTTAAGTTTAT
AGAAGGATTTAAAATCATGGTATCATGGTACCGTTGCCAA
TTGGAATATGCCAGAAATATCTCGGGAGAGTTTTTTGTCA
AGTGTTTATGCTCAATTAAAATTTATACTACATGTTACTG
AGTGCCTGTCTCATGATAGCGTGGCATCATGATGTTGCAA
GTTTCCAATTGCAAGTGATATGCAAGGCGATTTTTTTTGT
GTTATAGCACTGTATAGGATTACAGATGTTGGAAGGGAAA
TGCCATACATTTAGAAATGACACTAGAAATATGAGACAAA
GAACTGTCTCACCTTGGGCACAGCCAGTATTTTCTGCAAC
ACCAAAAGGCTATAAACATGGTTTTTGTCTCCTCTACTCT
ATGTATGAAAAGGACAGCTTACCTTTCTGTGAGCACTGCA
AACATGAGCTGAGTCATCTTACCTATGTTTTTGCTTTATT
TGTAGGGTTTTATTGGGCAAAATATTTGTGAAAATACTTT
TCCCCCCAATAGTCTTCCTGAGGTTTCCCATATCACTCCC
CTTGAATCCTCTTCACTTTTTTAAGCTGAGGTGAAATGTT
TAAAACGATGCAAGCTTCTTTATGCCTAGTGCCAGAATGC
TTTCTGAAACCTTCCCCGTAGTCTTAAAAAAGAAAAACTC
ACTAACAAAGCAACAGTATAAAACGTCGGGGATTGCTAGG
GGTGGGGGCTAAGGAGGAAAAGGGCAGCTGGTAATTTCTG
ATTCCTCTAGTATTGCATTGTAAAGGGTTTGCCAGTGCCC
CACTTCCACCCCACCCCCAAACTACACACCGCTCAGTGTT
AGGATGATGATAATGTACCTGGAAGGAAAAGGCAGCCCAT
GCCCAGGCAGGCAGCATCAGACAGGGCGCCTTGCCATCTG
CCCCACCTGCTGCATTCATGAGTCCATCTGGTGACTGCAA
TAGCTCATTGTAGGCCTCTTCTGAGGAACATTCGGGCTGA
AAAGCAGGCGGTGTGAATTATTTAGGTAGCTAGTATAAAT
AAATAGAAGGAAAGGAGAAGAATAACAGAGGAAGGATCTG
AAAGAACCTGGTGCTCCCTTAGTCCTGGGTGCTTTGGAAT
GCTCTAATGCATGAAAGCTTCCATTTGCATATAGATTCAG
ACGTGTAGATCATTGTGCAGATTACAAACCAATGAGTTTT
ATCTAGATTTAGATAGTGCTCAGCCTGGTTTGCACTTAAA
ATATGGCCAGCTCCAGGTAGGGAATCTTTGGAACTTTCAA
CGTAGGTGTAACTGATGAAATGTAATGTTTTAAGGCATTG
ATTTAGCAGAAAAAAAGCAACTGTGTGTCCTTTTAGAAAT
AGATTTTTTTGGGGAGAGTGGAAACAACACATTTGACTTT
TTAGTGAATTATAATTTATTTGTCCTTTTTTCCTACTAGA
TATAGAAAATTAGAAAAAAGTTTCTATGTTAATTCTGTTT
GTATATATGGTCAGTCAAAATATTTTAGTTAGCTTCTATA
TACAAAACATTGTTCTTGATTTAGCATATATTATTATACA
TATTAAATATATACTAAATATTAAATTATTCAAACATAGA
AATCTCTGTATAACTCTGTTTTGTGTCTAAATAAACCATG
TGAACAGGCTGGAAGGTCCTAGGAATTACTTGATTAATGC
AAAAAAGAAATGCTTAAATTGTAAACTAGAGTCAAATATG
TCATTTATACTGAAATAGATTCTGTTGAAATAAGGAAGGT
TTAAACAAAATGGTTTTCAAAGACTTACTGATGTCATTTT
GTATCTAATAAGATAGGTTTACAAGACTATAATTGTCATT
GAAGTCTAGGAAGAGCTACTTGTTATAAAAATGATTATAA
ATTGTAAATGAATGTTTAGATCTATGAATGGAATTGGTAG
CATCCAGACTTTAAACAAACTGTTTCTATTTTCTTAACTC
AGAATCATTTAGAGCAGTGGTCCCCCAGCCTTTTTGGCAC
CAGGGACCGGTTTCATGGAAGACAGTTTTTCCACAAATAG
GGAGTGGGGTGGGGATGGTTTCAGGGTGATTCAAGCCCGT
TACATTTCTTGTGCAGTCAAACTGCTAGTCTGGTCCGATG
GTAGTGGGTTATCAGAACTTATTAACATTAGTGTCACTAA
AATTGGTATGCAACCCTCCCACTGGTAAATTTGACTGGCA
AAAAAACAAAAAAACAAACACAATACACTTAATAATAATG
TGTATTTGCAGATTTGCTGCTCCCCAGTGTTAGCATCACC
ACCTCAGCTCCACCCCAGATGATTAGGCAGGCACAGTTTA
CAGTAGGGTTCACGCTTCTATGAGAATCTAATGCCGCCCC
TGATCTGACAGGAGGCGGAGCTTATGCGGTGATGCGAGTG
ATGGGGAGTGGCTGTCCTCCTGCTGTGAGGCCCAGTTCCT
AACAGGCCATGTCCCAGTACTGGTCCCTGGCCGGGGGGGT
TGGGGACCACAGATTTAGAGGATGATATCATTTGGGGGTG
TGGATAGGGGCTTCATTTAAATTAATTTGTGGGGTTTTTA
AAATCTATTCTTCTCATTTTTACATTATAGATGAATACAG
GTATATGGATAATATTATATATCTAGCCTGTTTATTTTTT
AGTTGACAAACCTATGATAAACCCATGAAAAAGAGAAGAT
ACGTACTAATATTTCCTCTGGTTCCTTATGTACAGAAAGC
TGTGTGTGATGTTTTGCACTCTAGATTCTTTAGGGTGAGT
TTTCTTCACCCCACTCGGCTCAATTCAGCTGCAAAGTAAA
TTGAATTGTTCTACCTTTTTGAGCCAGTAAAGCGCTAGTC
TTCATTTTAATAAGCAACATCTATATGGGGAGCAGAACGT
GCATGCAAATAAATTACATTGCTAATTCAAAAGGCAACCA
GTAACCCTTTTCATATATTTTTCAAATAAAATACTTTTTA
CGCCAAGGAAATTTATTTGTATCCAATCTCCTTACAAAAA
ATATTAGAGATGATTCCTTATATTCATTTGAATCATTTTC
CAGCACCAAATAAAATATTTGTCTTAAGTCACTGTAAATT
TAAGGGTATTCAATAAAATTCAGGTGAATTAGACAAGACT
GAGTTTATCCCCTCAACCAGTCTCTATTCTTCGGCCCCAC
ACTTCCTCCTTTGACATCCCAGCTCTCTCTCTTTCCAGCC
CCACGTTAAAACGACACCCCCCTCCAACGCATACCCACTC
ACCCAGCTTTGAAAACTGCCATTAAAAAAAATCCCCCCAA
ATTACTGACAAAGACCTTTACTTACTCTTCTTAAATTATC
TTTTCCTGAAAAGCAGTCTATTTCTTAGAGTCACTTAGGT
ACTGTTTGCTACTCAAGACAAAGGAAGACAAAGTTGACAG
AGACCCTAAAAGTAACCTGTACATGTTAGTGATCAGTTAA
TTACAAGAATAGGAATTGACTCAATGTTTAATTGACAACT
TCCAGGAACATTTATAGATATTTTGAGGCTCCTTAGATGT
ACAAACCAATGAAATGTTTTCAAATTTTTTTTTTTTTTTT
TTTTTTTTTTTTTAGAGAGACAGGGGACAGGGCTTTGTTC
TGTCACCCAGGCTAGAGGACAGTGGCACAATCATAGCGCA
TTACAGCCTCAAACTCCTGGGCTCAAGTGATCCTCCTGCC
TTAGCCTCCCAAGTAGCTGGGACTACAGGCACATGCCACC
ACGCCTGGCTAATTTTTTTTTTTTTTTAATTTTTTAGTGG
CTGGTCTTAAACTCCTGGGCTCAAGCCATTCTCCTGCCTC
GGCCTCCCAAAGTGCTGGGATTATAGATGTGAGATGCCAC
TCCCAGCCTAGAAGAATTTTAAACTCTATCTGTACAAGAG
GACTGAAACTTTTTACTTATTGCCTTAATTGCTTTGTATT
CACCACCACTTCCTGTGCTCATTTTAAAAATTTTGTGTAT
TATTTAAGACATACTGGGAAGAATCCTCCTGAGCATTGTT
TTCTCTCCTTTTGTATTCTGATGTCAGAGTGTTAGAACTT
CTCTGATCTAATCTGGACAGAACCAGAATAATGCACATGC
ATACGGTTTCATCAAATTCTGTGCTCCTGTCAACTTTGCC
TGGAATCTGTAATAACTTACTGTATCCTGAGATCACATAC
AAAGATATTTTTTTCGACAGGGGGAATCTAGAGTGTGTTT
ATTTCCATAAGATGGCAATGGCAACTTGGAAAATGAACAT
GGGTTTTGCACATTGCACTTGCTATGAACATCTAAGCATT
TTACAGATGTCTTCCTTCCACCTCTTTCATAAGACTAGAG
AATTCATAATCTGCATGTTAATTTTATTTTTATTTGATCA
GCTTTCTCATGGAAGGTGTTATTTAAAGACACGAACATCA
CTTTTAAAGAAAGCTGTGTGCTCAAATATTTGTCAGAAAT
TTTAAAAGAGAGATTTTATAACTTGTCAAGGATATACCAG
AAGGAAATGAACTAGTTACTACTTTTAAGAATGCTGACTT
TGTAATTATGGAGTAAATTGGTAAGTCTAATGATTTCATT
AGAACCAAAAAATAAATAAATGTTCATAAAAGCCTGTGTG
TAACCCTTTATATATTTCAAAAGTAAACCTCCTTTTCGTG
GTTCTTGAATTTGCCATTGACAGTTCAGTCAAATCAGCTA
TATTTATGGTAGGCTAGCTGCTTTAAACACTGCTGTCTAA
TAGCAGTTATGGTGTTATTAATTACATGGGATAAGTAGCA
AATAGTAGCATCCATGTTGCTTCTTAATAGCCTCCCATAA
AGAACTTCATTATCCCATTGATAGCGAAGAAGAGCGATAT
AATAATAAATCAAGGGTATTTTTATGGCTTCGTAAGTGGG
GAGGTAAGCTGACCATTTGGGGTTTCCCCAAAGCAAGGCT
AATAAATAGAATGGTATTTACTTAAGCACTAAAGACAGCA
TGGCCTGGTCACCTTTTGTTTTGGGGTATCACAACTGGTC
CAGGCATGATGCCAGATCCCCATGTTTTCTTAAAACATAC
AGATTTAAACCTAGTAGTATTTGGTAGGAGAGAAACCATG
GCAAGAGAAGAGACAGGTTCGCTTGAGTGCAAACAGGAAG
GGCCACACCTGTACATATCGGGATGAAGCTCTTAAGAGAA
ATCTATCAGGGCCTTTCTGCTCCCATTTCCTGTCAAAAAT
CTCACCAGATGTCAGACTGTTAACCTCAGGGTCATGGATT
GAGGATCCTATTGGGTGCAGGTTTTAAAAATAATGCAGTT
TATTTGGGGAAACAAGATAATATGACATAGACTATGAGTT
TGAAAGCCAGAGAAATTTATGCTGCTTAAAGTATGTTAAG
TCTAGTGATCTCATAAAATAGCATACAAAAGATGCTTGGC
AAGAGTAGGTACTCAATAAATATTTCACACCTGCCCCCCG
CAACTTTGCTTTTAATAATGGGGTTGTTAGTAGCACTAGA
AGGAAAAGTACAAAACTGAGATTTTATTTCTCAAAGCCAA
ATTAGCTTCTTCCTTCAAGCGACAAATTCTGAAGTCAAAA
TGAGTCATAATAAGGATTAGTCAGGGAAGTTTGAATTGAA
CCTATTTCTCTTGCATGTGTGACTCCTTATCAGTCTCCTA
CTACTTATAATTGCTGGATTCACTTTCTGAAATTAGCAAA
GGGGAAAGCAAAGTAAAGACAGAAACCTAGCCACCGGCTG
CTTTCTTCCCTTTCTAGAGTATTAGGGTGAGAATAAGACT
ATACAAATATAATATTAGATTATTATTGTTATTAAAAGAA
ATGTAGAAATAAATCTATGAGTCATCTACTAAGGGTACTG
AAGGAGAAAGTATGAATTCTAGCAGATTACCCTGGAGGGA
GGGTACAGATATCTGAAGAGGTTCTCTTATCTGCATTTTC
TGCGATCTTTTGAAAGGCATAGGAGTACCTGTCTTTTATG
CTAATCCAGTAAACAATACTATCTGGCTCTGATGGTAGGA
GCCCTGACAAGCCTTGTATTTTTAAGAGTGTAAGCAAATG
AGTGTGCGAGCCAGTGTTGTATGCCTGTGTCTGGGAGGTG
GTAATTTCAGTGTCTTGAAGGAAGAGTTAAATCAACTGAT
TGAGCTGATTTTTTACCCTCCTGTGGTGCTATTTTATTTA
TCTGATAAAATGCTTGGAAAGTGATTAATTTGTCAGGGGA
ACATCTTGTTACTGTGAGTTTGCTGAATGTGTAATAAAAT
TGCCATCACACAGATGGGAAAATGAAGATTTGAAAAACTG
AAGTAGCCAGAATCTGTCTATATTTGCATCCGTTTATTTT
TAGTCATATTTACTCCCTTTAAAAACAACTTCACAAGACT
TCCAGCTTAACAGTTAAGGGAAGCATCCGAGCTAGTGAGG
TTTAAATGGAAAAAAAAAAAAAAAAGGAAGGAATATAATA
GAAGCAGCAGAGATGAGGTGGTAGATGTTGGTGCCTCGTT
CTCTCTCCCTGGACCAACGATGACTGATACATCCATTAAA
TTTCAGCCCAGGCTGATTGACTGAGTGGATTTATATAAAT
TAAAAAATACAGGTCATATACCTTTTCTGATAGACTGTAA
ATGAGAAATAGGAATTCCTTTAAACCTCCAAGGAGGAAAT
CCATAGGCGAGGCTTTCTAGTCAATAATGCTCTACAGCGT
CACTCTTTTTGCTGTGTTTGTAAAATAAGTTTTAGTTAAT
AGCCAAATATTATACCAGCCTTTCCCTGACTTTCTCAGCA
AGAAGGAATCTGTAAATTAACTCACATGGCGTTGAAGGTT
TTCCAGCTTTTGTTGCAGTTTGAACTTGTGCTTTCCGGAC
GTGAAGGGGACAGAAATCATCCCTTGCTCCATCTTTTTTT
TTCAGTGTAACAAGTGAAAATGGCATTAGTTAAGGAACAA
TGGCTTTTATTCACATTCATTGTCTCAGCTCCATGTCCAT
TTGTCCATTGGAATGAGCCACTTATCATTCTTCCAGGTTT
TTCCTCTTTCAACATCAAGAGTTATGAAAGGAAAATTCCA
TTTTTTCCTGGCTCTCCATGACAGGCAGACTGAAGATTGT
GGTCATTTGGATTAAAAACATATCCATCACCACCAGCCGG
CAGGTTATTATGGTGTCTCCTTTGAATATATGAATTTCAT
ACACTGCTTGTTGGAAGTCTAAGAATGCCAACTTTTTAGA
TAAATAATTATCCCATTGGTGATGTACAGCATACTGTTGC
CATATTTTCTCACTTTTACGGCGTTCTTGCCCTTATCACC
CATAACATAAATCTTTTGCTTCTATATTTAATAAAACTAC
TAGGGTAACAACCCCCTGTACTCAACACATCACACGCCGT
CATTTGACTATCATTATTTGTTTTCTTGCGGCAGATATTT
TAGTCGATGTGTAGTTTAAATTTGACAGCATATTTGATAC
AGCGATGCAGGTAAATAAGCAGATGACCTTATTTATGTGC
TGGCTGTAACCTCAGCATGCAGCCCTCAGCCTCATGAGGT
TTCATGGCTGGAAAGATAGATGAATGAATAAAGTTCCCAA
CATCAGTCAGGGTTATTATCTGAGCCCCACTAATGTGTCA
GCTGAATTTTGGAGAGTGAGGAGAAATAAGTACACGTGGG
AGGAGGCTAGGACAAGAGTGACCATTTCTCAAGAGATTCC
TTTCTCCTAAGCCTCAGTTCCCCCGAGTCACAGAATCTTT
GATTCCTTAGGCATGGGAGAGAAAGAAGCTTTACTCCATC
TCTTATGTAAGAAGTCTCTGAAATGATGAAACCAAACTCC
TGACTTCATTTTCCATTTCTTTCTTTGATCCTACTTAAGT
TTATTTCTCAGTATTGCCCTCCATTTCCTTCTCTGTAAAG
TTCATACCTCTGACCATCGCTTACTGGTTATTTTGTGGTT
TTCTAGTAAACAAAGAGGCTCAGATATGAGCACAGAGTTT
GCGTGGGGACATAGGAGCTCTAGGAGGAGACTGGCAATCT
TACGTGTCTAACTAGTTAGCCAGTCACTGTTGCATGAGAC
GGACTGCACGAATTTTTTCTTTTCCCTGTTTCCCCTCAAT
AATCTCTCCCGGGCTGCGGATAAGAACAAGAAATATCCCT
GTTCTGTCTATTTTCCTTCTGGAAAAGGGACAGATTAACT
GTCATAGAAGAGCCTCACCTTACGGGTAAACAGAGGCAGT
AGGGACTTAGGTCTCTCATGTGACCCAGCAGCTGCCAAGG
CTGAGAACTATTGTAATTGATACTGGGCATTATTAGAGTA
ACTCCATGGAGCAGTTTTCAATGGTTCTTGGTTGTAGACT
ACACCTTTATTCACAGAAGTCACTTTTTCCCCAGAAATAG
TAATAAATAGGTTTCATCCACACTCTCATGTCTTTTTTTT
TTGTGTGTGTGTGGTTAGTGGCTAAGACAGTTGAATGTAG
TTAAGCAGTTTTAGGAGTTGTCTCTTTTTTTCCCCAGTCC
TCTGTTAAATTAATTGTTACCCACGTGGAATCTGATGGAG
GTCTCTAACCTCATTAGTTTCTTGCATAACTTCCACACAA
CCTTGATTCTTAGCATGGCTATTTTGACCTTCCCTAAAAC
TCACCACATTTTCCTTTGGAAAAAAAGCTCATTATTCTTC
ATAGTCAGCACCATGCCTTGTACGTAGAAAATACTCACAA
AAGATTTGTGAATTGACTGATTTAAAGCTGTGCTATAAAC
AGGTAGCATAACCTCTTAATGTTAAGTACTAAGAAGTTGA
GCAAATCATTTTGTGTAATATTGCCAGTTGATGAAAAATC
AGTAAAACTCAGACTACATTACCGAAGTATTTAAACAAAC
ACAAATTGCAACAAATCTCAAAAGTTGAATAATTTTTTGT
GAGTATTCCAGGTAAGTAGAATTTATATTTTGAAAGTAGA
TGGAGATTTACTTTAATCCAAAGATTAAAAAAGATACTTT
GTTCTACAAATTTATAGTAATACTTTAATTTTGCATAGTG
CTTTAAGCTTTTCCGAAGTTTTTCACATTGGCCGTGTGCA
GTGGCTCACGCCTGTAATCCCAGCTACTTGGGAGGCTGAG
GCAGGAGGATCACTGGAGCCCAAGAGTCTGAAGTTGCCAG
TTGCTATGCCATTATACTCTAACCTGGGAGACAGAGCAAG
ATCCTGTCTCCAAAAAAAAGGGGGAAAAAAAGCCTTTTTC
ATATCTATTTTCTCTTTTGACTTTCAACGTTCCTGTGTAT
TAGATAAGATAGGTATTATTACCCCATTTTAATTATCAGA
TGACCAAGGCACAGTGAGTTAATATGCATTCCTTATGCAT
TTTAATGTAGTTAATTAATGACAACTAATTGCCCAGGAAG
TTCTACCTAATATATAGCTTCAGTTTTCCATGCTGTGAAA
TAAGTCAGCTTCTCCTTATTAGAAGGCTTGAATCTTGTAC
CAGTTAAATAGTAATCATGCTTCAGTTTTCTCCTTTCTAT
GATGTAAATTAATCCTAGTATATTCTAAGTCGCTCAATAA
TTTTGACTTTTCAACACTATTATTCTTTGTTCTTGGGCAT
TTAAGAAGGATCAAGTTACTTTTTGTTTTTGTTTTATTTT
GATCAGATTTTTGTTACGCGAGTTCAGATAGATATGGCAG
GTATGTCGTAGCACTTCGTATACAGTTGTTTAAGGAAATT
AAAGCAATGAAAAATGAAATCTTTCTTTTTTTTTTTTTCT
TTAGAGACAGATTCTCGCTCTGTCACCCAGGCTGGAGTGC
AGTAGTGTGATCATAGCTCACTGTAGCCTTGAACTCCTGG
GGCTCAAGTGATCCTCCTGCTTCGGTCACCCAAGTATCTG
GGACTACAGGCATACACCACCATGCCTGGCTAATTTTTTT
ATTTTTTTATTTTTCATAGAGACAGGGTCTCACCATGTTG
CCCAAGCTGGTCTCAAACTCCTGGGCTCAAGCAATCCTCC
TGCCTTGGCCTCCCAAAGTGCTGAGATTACAGGCACAAGC
CACTGTGCCCCTCAGAAAAGTAAAATCTTAAGAAGATTAA
AGTATTTGAAGTGATAGGAGTGACTACAGTTGACATATTA
AGTTGGTTGTTATAACATACTATTATTAAATCTTTGTGGT
GTAGCATTTTGTAGTTCAGGGTAAAGGATTTAGACATAGA
AAATTCAAGTTCAAGTTCTGGTTCTACCACAGCCCGCTTT
CCTCATCTGTAAAATGGAGGTAAAACTCATCTCACAAGAT
TGTCAGGAGAACCAGTGTAAGACTGCAACTTTTTCCCCCC
ACCATAACAGAGAAAAAGAAAAAGTACTTTCCAGATATCT
TCTTGGGATATATGAAATCATATCAATATTTCTTTACAAC
ATTGTTTTGAGAATTCACCATACTCTGTTAGAAGTGGCAG
GAGAAAGAACCATCTGTCCATCTATGCAGCATCTTCATGA
CCTTAATTTATGGTATCGAGGGTCAGGTTTATAACAACAT
TAGCAAAAATGATGTATTCAGTTGATACAGTGCTTTGCAA
TTGATTCATTTATTCATTCAACAAACATACATTAAATGAC
AAATGTGTTAAGTAGCTAACATGAGCTCAGCATAATACAA
AGTGCTGGGAATAGCGTGTCACATAAAATGTAGCCCATGC
CCCCAGGGGAAATGTTAACTTTTTTAAAACCCTTTTTTAT
TTTAAGACAATTGTAGACTTACATGCAGTTGTATGAAATA
ATGAAAAGAAACCATGTGTACCCCGTTTCCTTCAGTGGTA
ACATCTTGTATAACTATATTATAGTATTACAACCAGGTAA
TTAACATTAATATGATTCATATCATAGACCTTTCAGATCT
CACCAGTTTTACTTGCAATTTGTTTATGTGTGTGTGTATT
TAGTTCTGTGTAATTTTATCATCTGAGATTTCTGTGACCA
CTACTACAGTCAAAAAGAACAAGTTCATCACAAGGTGTTA
ATATTTTTTTGTTATACTTTATTTAAATAATTATACTTTC
TCAAAGAAATTTTAGCTTGATTGATTATTATATATTCTTT
GTGGATCACTAGGGGTGCAAACACCTCTTCTGATGATGCA
TATAATGATAATATTTATCTCTCTCTTTTTTTTTTTTTTT
TCATTCTTTTTGCCACCATCTCAGATCAGGCCCTCCTCAT
GATTTTGTTTCTTGGTGTTTTTTTGGTTTGGAGACAAGGT
CTCACTCTGTTGCCCAGGCTGGCTGGTCTCGAACTTCTGA
GCTCAAGCGATCCTCTGGCCTCAGCCTCCCGAGTAGCTGG
GATTACAGTCCCTAGCCACTGTGCCTAGTTGACTGATAAT
TATATGGACATAATAGCTCCATAGTTGGGCTTTAATCACT
GTGGGCTCAAAGGTCTGGTCTATTTTATTAGGTTATAGGC
CTAAAGCATTAAAAAAAAGAAAAGAGTGAATGAATAAATG
GACAATTCTGGAGCCAAAATCTTGTTTAATAAAAATACAA
ATTGGGTCATGTCTCTTTTCTCTTTAGTTACCCCCAATAA
CTTCCCGTTGCCTACAAAGTGACATCTAATCTCCACAGTA
CAATATTTCAAACCTTCCACAGTATGACCTAAATGTGTTT
TTGAACCCATTGCTGATACCAAAACGCCTTTAGTATTCTT
CAGAACCACTCCCTCTTTCATTCCCTGAGCCTACCTGTAC
TGTTCCACTTTTGGGGCCATCCTCTCTCCTAAAATGGTCT
TTTTTTTCCCTTCCTCACTGATAGCCTTCTGCATTCGGTG
CAAATTATTTTTACTTAATCTTCCCACAATTCACAGTGAG
ATATACTTTCCATTTGACAGTTTCAGCAACCGAGGCTTGT
AGACAGCACCTTTGGTATATGACAGTGTCGGTGAACTCAA
AAACAGGTCTTCCAATTAAAAATCTTTTAGTCATTTTACT
ACTTCACCTAGCAGGTGGTTTTGTTTTGTTTTAAATCACA
TCTCTTAGCAGGCTCATTGGGACCTAAGGAGACAGAGAAG
TAGCTTTTCTGTGCTTAATGTTTTATCTCAGATTCTTGAG
ATTGTATGAGCAACATTTTTATATAGGAAATTTGTACTCC
AACATTTAAAGTCCACAGCTTTTTGTGTGTGTAAATTCAT
GCTTTGTTCATTTATTCATCAACAACCTAGGCGCAGGGTT
AAATTTTAAAACTATAAAATAATTAATGCACAGTCCTTTT
CCTTAAGTACGTACAGTCAGCTCTCCGTGTCTGTGAGTTC
TGCATCGGTGGATTCAACCAACAGCAGATCAAAAACATTT
GGGAAAAATAGTGAATGGGTTGTACTGAATGTGTACAGAC
TTATTTTGTCTTGCCATTATTTACTAAACAATACAGTATA
ACAAATATTTACGCAGCATTTACATTGTATTAGGTATTAT
AAGTAATCTAGAGATGACTTAAAGTATATGGGAGGATGTG
CATAGGTTATACAAAAATACTATACCATTTTATAATATAT
AAGGGACTGGAGCATCTGTAGATTTTGGTGTCCAAAGAAG
ATCCTGGAACCAATGCCCCATGGACACTGAGGGACAACTG
TACATTAAAAACAGCATGTTATGTGCAATTGTAGAAATAG
GCTTATAGTATTATGGGAACACCAAAGGGAAGGAATGTCA
GGAAAGACTTGCTGGAGAAGTGGTAACTCAGTTGAACTTT
TACTAATGAATAGGAGCTGGCCAGATAACGGGGCCAAGGG
CAAGAGTGATGCATTCCAGAGAGAAGGAAAAGCAGTGCAA
AAGCTGGGTAATAAGGGAACTTACAAATCATTAAGCATCG
CTTGTATACGGTCATGCATCGCTTATCGATGGGGATATGT
TCTGAGAAAAGGCTCACTCAATTCATTGTGCAAGTATCCT
AGAGTGTATTTACAAACTTAGATGGCACAACCTACTACAC
ACCTAGGCGGTATGGTGTAGCCTATTGCTCCTGGGCTGCA
AACCTGTGCAGCGTGTGACTGTACTGAATACTGTAGGCAA
CTGTAACACGATGGTAAGTATCTGTATGTCTAAACATAGA
AAAAGTACAGTGAAAATACAGTATAAAAGTTAAACAGTAT
ACCTGGACAGGGCACTTACCAAGCATGGAGCTTGTAGGAC
TAGAAGTTGCTCTGGGTGAGTCAGTGAGTGAGTGACGAGT
GAATATTAAAACCTAGGACATTACTGTACACTCCTGTAGA
CTTTTATAAACATTGTACACTTAGACTACACCAAATTTAT
AAAAAAATATTTTTCTAAGGCAACTTAACCTTAGCTTACT
GTAACTTTTTTACTTTATTAAACTTTTTAAGTATTTAAAA
CTTTTTGACTCTTTTCTAATAACATCTAGCTTAAAATGCA
GATTGTACAGCTGTACAAAATGTTTTCTTTCTTTACATAT
TCTATAAACTTTTTTCTATTTTTTAGATTTTTCTTCTGTT
TTTTTTTTTTTACTTTTAAAGCTTATTTGTTAAAATCGAA
GACCCAAGCACACACATTAGCCTGGGCCTACAGAGGGTCA
GGATCATCCATATCACTGTCTTCCGCCTTTTACATCTTGT
CCCACCGGAAGGTCTTCAGGGACAGTAACACGGGTGGAGC
TGTCATCTATGATAACAAGGTCTTCTTCTGGAACACCTGA
AGGACCTGCCTGAGGCTGTTTTACAGTTAACTTTTTTTTT
TTTTAAAACAAGATGGGGTACACTATACCATAACGATAAA
AAGTATAGTATAGGAAATACATAAACCAATAACATAGATC
CTTGCCACTGTCAGGTACTATGTATTGTACATAATTGTAC
GTGCAGTATTTGACTGGCAACACAGTGGGTTTGTTTATCC
TACCATCACTACAAATACGTGACTTACGGTGGCTATGACG
TCACTAGGTGATAGGAATTTTTCAGCTCCATTATAATCTC
ACGGAACCACCATCGTCTATGCTGGTCCATTGTTGACCGA
CACATTAATACGCAGTCCGTGACTGTATAAGGTCCAAAGA
TGCAAGAAGCGAGATTTGATGTTGAAGAGAAAGGCTGGGT
CAGTTCAGGGAAGGCCGGGTCTGGGCACCTTGGTGAAGGG
GCTTGTTCATCATCCCGTAGTGTGCATGGAGCCATTGATT
GGGATAGGTGGTGGGCGTGGCCAGGGTTGTCTTTAGGGAC
ATGCACAGTTTCATTGTTCTGCAGAACCCTCTTTTCAGTA
GAACGTGAATTAGCCGTATAATTATGTTGTGTCTCCTTTG
CTATTATTAAATGCTGTAATCTTCATGTGTGTGAAAATTA
AAAAAGGGAAGAACTGTGCTCTGTGATTGATTTCCTTTCC
TGCTCAGGAAAGCCATCTAGGTGTTCCCACGTGAGAAGTG
TCTGGCAAATTGGTGATGAAATAATTTTTAAATTTAAGTT
ACTATGCACATTTTCTTTCCTGGTAGCTTCTTAGAAATCA
TACATTTCTTTTGAAATGTATCATTTTACAAACTTGGGTT
TTAATTAATGTACTTTCCCCCACTAATACTTTTTACTTTG
TGTGTATCTATTAATACTTAAAGATGAACCATATTTTTAA
AAATCAAATGATGCCCCTCTTTTTCTTATTTCTACTTCCT
AAATCCTAATTTTTTTTATGCTATCTCCCATAACATCTAC
TTCCTTATTGCAAAAACCAAACCAAACCAATAAAATTTTT
TTTAACCCCACCTTCAGTTACTTACATTGACACGTCATGA
CTACCCACATATTGCATATTTTCTAAAGCCATTTTATCAT
GGACCATGTTTTCGGGGAAGAAAATGTGGAATGAAGTCAG
GTTAGCTTTCTTTACTTCCCAAGTACACACAAGAATGTGT
TTATGTGTACAATTAAAAGTATTTTATAAATTTTAAAAGA
CAGAGTACAGAAAAGACTCCCACTCAAGTTAGGCAGAATG
TCACTCACTGTGGGCCAAACTTAGAGATCTGTCCGAAGAG
ATGGAAGTCTGGCATTAGGACTGGGTTTCTACATTAGGAC
TGTAGTTTTGGGAGTGCTCGAATAAATCATCTCACTTCCC
TAGTCCATTGTGTCCTTGTGTGTAAATGAGAAGTAGAACC
AGGTGTCAATAAAGAATATTCTAAATCTGCTTATTTAAGA
TCTGGTACAGGGCATGGTAATCAATGAAAACTTCTCGTAA
TAGGTAGTTATTATGTTTAACCCATCATTCAAAATTTTGA
TTGAATCAACTTTGAGATAAAATTTACAACAAAACATATA
TTTTCAGTTCCTGGTTAGATGAGGCTTAACAAATGTGAGC
CATATAATACATAGAACCACTAATTTCCTTATACCTCTCT
CCAGGTAGTTCCCACCCCTTGCTCCAGAAAACCACTGGTG
ATTTCTATCATGACAGACTAGTTTTGCTCATTCTAGAACT
TCACACAAACAAAATTTTGCAGCATGTACTCTTTTGTAGC
TAACTTCTTTTGTTTGCCAGAGTGTCTTTGAGTTCCAGCC
ATGTTGTTGCATTTATCACAGTTCATTTCTTTTTATTGTC
GGATAAGATGCTTTTGCACATATATGTGTATATATCACAA
TTTGTTTATCCACTCCTCAATGATGGACATTTGATTTCTT
TTCAGATTAGGGCTATTATGGATAAAGCTGTGATACACAT
TCGTGAACAGCTCTTTTTTGTGGGCATATGTTTTCATTCT
TAGTAAATATCTAGGAGTGGAGTTGAGATATGGTAAGTGT
CTGTTTCAGTTGCTCTGCATCCTCACTAACGTTTGGTGGT
GTCAGTCTTGTGAATTTTAGCCACTCTTATGTGTATGAAG
AAATTAAAATTTTCTCTTTTATTTACAATTGCAATAGAAA
CTCTAAAAATACATATTGTTCTATATAACTTAGGGATATC
AGAATCAGCATATTCCTTAATAAGTAATGAAAATCTTAAC
AGTATCACCTGATATTTTATCATCTTTATAATCTTTAATC
ACTTATATTTGTTTATGACACAGATTGATATTTTTATAGA
TGATATATATGTAATATGTTTGCATGTATGTTTGTGTATA
CATGTAAGCACATTTATTTTGGTCTCAAGTTTTTTTTTGT
ATGTTTATTACTATGTTATAAAACAGTTTATCTTCTTCCA
TGATCTCCCATCTCTCTTAAAAATCAGGCTTTTATTGTTG
CTAATAGCTGTATAGCTAGTTAATCAAAAGACTCCATCAG
TAAAATGAGAAATTCTTTCCAGAAGGTATACGTCTTTAGA
TAGCAGATGTGGGATTTTTAAAAATGGGGTATTAACTTCG
CTGATGGACTTTCCATGTTAAATTCTTTTCTACAAAAAAT
TTATTTAGGGGTGATAATACCTATGATAAATATAAATATT
TTTTATCTCAGTCTCTCTAGTTATTTACAGAACCTGAGGG
AACAATCCCATGTAACCCTGATAGTGTTCTATAATACCAA
GTTAGAGAACAAAAGGATAATTCTTGTAATCGTCATAGAA
AAATTAGGTAGTGAGCCAGTTGTCTAAATGTGTAATCAAA
ACTCATCCCTTGGCCAGGCCGGTGGCTCATGCCTGTAATC
CTAGCACTCTGTGAGGCTGAGGTGGGAGGATCACTTGAGC
TCAGGAGCCGAGAGCCTGAGCAAGAGCGAGACCCTGCTTC
TACAAAAAGTACAAAAATTAGCCAGGTGTGGTGGTGCATG
CCTGTACTCCCAGCTACTCAGGAGGCTGAGGCAGGAGAAT
CACTTGAGCCCAAGAGTTTGAGGTTGCTGTGAGCTATGAT
GACGCCACGCCACTGCACTCTATTCAGGGTGACAGAGCAA
GACTCTGTCTCAAAAAAAAAAAAAAAAATAACAAAAACAA
ACAAACAAACAAAAAAACCTTGTCCCAGTATTCAAACAAT
ACCTTTTTTGCATTTTGCAATGTATGCCTGTGGCTCATTA
TGTACTATTACCTTTAGAGATAACAAATTTTCACAGACTT
AGAAAGCAATAAAATACATTTAACACTAAATCTTTACTGA
GCATAGTTTAATCTTTCTCTGATGCAGAAAGCACTTTATA
ATTTTATAGCTCCACAGACTCATTATTGTGAATGCCAGTT
ATTATATTGGTTAAGAGTAGAAGCAATGGTGAATCAAAAG
TATGTGCTAATAGAATCTTAGATTACAGAAGTTAATGTGT
TTACCCATATACATCTCTTCATCTTAAAATATATATGATT
TTTTTGCCATTTCCATTTCTCCTAGGTTTTTTCCCCCTAC
CCTTCTCTACTCTTTCTGAATATACACATCACTCTCTCGA
GTTTCCTTACCAAAAATACAATTTCAGGCTTTTTCTATCT
GAAAACCATGACAAAGTGATTTTATAGCCAGGTCTGAAAG
TGACTAAACTTGACAACAATTGTATTTTATGACAACCTCT
GCTTTCATGTCCCCGGCCTACTTTTATATCATCATTTTTT
TTTTTACCCCAAATAGGAACAATTTCATATCTCTGCATTG
ACTGAAAACAAATCCCTTTTCCGGGAATACATTTTAATGG
AAGAGAGTATGTATGCCTCACTTAAGTCACCAGAGCCTTT
AACACCTTAACTCTATAATATTCAATTTCTCACTCACCAA
GAACCAAAGCCCATTTTTTTTGTGTGTGTGTGGTTTATGT
TCATAAAGGTTGGGGAAGAATTAGTATTATGGAACTAAAC
CAGATTAAGGGGGAATGTGAATTAGATTTGGTAACAGATG
GTGCCGTGGAAATTAAAGGTTCTTTGCGAATGGAAGCGAC
AGCAGCTTGCCTCTGTTCTCTCTGTCTCTCTCCTTCGTGC
GCTTGATAGACGGGTATAAATCACAACAATCCTGTCTTGA
CAGCCAATTTCGAGAATTTGATCTGGTTAAAGACATGGCT
TTCCTGCTCCACTCACCGAAACCTGCTTCTATTTTATTTT
TACACGGCACCTTGTCATATTTAGAAAAGCAGACTCGCCT
GCCTCCCTTAATGAAATTTTTCTTAATTACAGTTTTAGCT
CTTTAGTGTTAATTACTTTTCCATTCAGCCTGAATTTTTG
TAATATCTCTGAGGGATTTTTTTTTTTTTTTGCCTTTTTT
TCCCCACCCTTTTTACGCATGCATATGCTTGGGTTTTTTT
CCAAAGATGCTTTTCATTGTCAGAAGTTGTCATCAAGAGG
AACTATTTGAGAATCCTGATTATGAAAATCATTATTTTTT
TGAGGAAACATTCATGGGATGTGGTAAAGTTACCAAATCA
GGAAATTCATTAAAAGGTGCCAGAAGCAACTACCAAAAAT
AGCAATTATTTCACAAAATTGCATGAAAAGTTGTGACAAC
ACTTTTTTTCAGTTAATTAGGGATGCAGAAATATCTGCTC
CATTGGCCAATATAAACCCCACCAAGTAAAAAGATGTGAC
CACAATGTGGCAGAACCAGTTTATGTCTCTGTTGACATTG
TGTTGATCTAGGGAATCAGAATTAAAATGCAATCTTCAAA
TGCTGAAAAAATTGCGTGGACCCCTTGTAGCCAGACCCTC
AGGTCTGACAAGCTCAGGAGACAAGGGCTAAGGCTGCCTC
TTACAAATCCACGTGGCGTTTGGGCTTACGACATATCAAG
GAAAAGGAAATAGAAGAGAGGGAAAAATCACTCCAAAAAT
GAAGAGGAGATTCTTTGAGCGAGCAACTAACAGTTGGTAG
AAATGAAGCTTCCTACTGGCAGTCAAATCAAATGTAGTAA
CAACTCAACGGCTCCCCGCTGCTTGCTGACAGCATGGTGT
CACACACTGGGACAAACATTCACTTAAACACTGATTGCAG
GGAATTGCCCTTTCCGCCGACGCCTCCCACCAAAAACGTA
ATGAACAAAAAGAGAACCATTTCTAGGAAAAAAAAACCAA
GAGTCCTGCTCCCCAGCTCCTGCAAAAGGATCGCTGATCT
GTCCTCTTGTAGCCCACTGGGAACGATTCTTCAATTGAAT
GTGGTTGCTGTAGTTTCACTGTTATGTGGCAAGTTGTTCC
TCCTGACACACACACACACATACCCTGCCAGGGTCCTGAA
TGGTGACTGAGTACAGTAGCAGCTAAGGAAATGGAAGTTT
GGGAGTGTGGGGATTACACCTCAGTGCAGTAGCCGTTGCT
CTCCAGGTTTAATCAGAGTCACAGGACACAGTGGTTTTTA
TTTGAGTTAAAAAAAAAAACATATATATATATATATATAA
ATGGCAGAAGTACTTTAGAAAGCACGTAGGCAGATCCTCT
CATTTTACAAGTGAAGAAACTGAGGGTCAGAGTGGTCCAG
TGACTTGCCTCAGATCACAGCGTGCCACCTCCAGAGCTAG
AACCATGTCTCCTGCTCTGTCAAGTGCTGTAGGAAGGCAG
GCTTTCCTGGGAAAGGAGATGAGCAATCTGGGGGAACTCT
GGGGCAGTCCTTTTTTTTTTTTAAATCAGTTTTTTAGAAT
GGCAGATTAGATTTAGAAATTTTTCTCTGCACGTTTGTAT
TTGGACTTCTGAATGTGACAGGCAACAAGCACATCATGCC
ACAAAAACAAATCGTTAGCCATTTCCGTGGCTTGAATTAA
ATATATGTGTGGATATATGTTATTTTTCCTTGCCTGCAAG
TAGCAGCCCGTGTGCTTTAGCTTCACCTTCTCTCCGAGCA
GCTAGCTCATCGGAATGTGCCTCAGAAAGAGGACAGAGGA
AGAACTTTTAGGATTAATAATTAGCTGAGTTCCCCTTCTC
TGTGCTTCCCCTGCCCCCACTTCAGCTGGCCAACACCTGA
TACCAACAGAATATAATCATAACCTCTGCCATAGATCACC
CAAGACCAGCTGCATTTGCATCCAGATGTTAACTACTGCA
GACTAAGCTATTAAGTTAAAAGTATAAATATAGTTTAACT
GCTCTCCAACAGATGTGGTTTATTATCTCTGGTTGTGCTG
TGAATCTCCCACTAATATAAAAATTTTCATATGTGCTTGA
AGCAACCTTTATTTCAACAATGATTTCTTCTCAGCATTTA
GATTTTCTCACCACTGTAATTCACCCAGTTGCAGCGTAGG
TTTTAGAGTTCTACTGCAAGTGAACTGGCCTATCTTTATG
GAGGCAGCTGCTTTATTAGTAATTATAATTGCTTTTGCAA
AACATTTTCTTAATAAGTAAAAAGGGACATCAATACTATG
ATTTCCATATCCTTACATCAACTTCTGGTAGCATTCTTAT
TTCCTGATTCAGTGTAACAAAAGAGAATAGGAAAGAGAAA
TTCAGGAAGTCTGAGCTTTCATTGACCTGGATTTGATTTG
TGAACTCCATCACTGGAGTGTGTGTGTAAAGCATCTATAT
TCAATTGTACTTTGTAAAGATCAGTGCATAGACTTTCTGT
GAGTTGAGTATCTGTTTATTTCTTCTCCAGTGCAATGCCA
CGGAGGTCTTCATTTAGCTGTCAGTCCCCTCCTGTTGTCG
ACTTCTCTTCCGTGTGCTTCTTGACTGCTTGAGAGCAGAA
TTGTCTGAACACAAGCAAACTTTATTGATCCATATTTCTG
TTTGAAAGACCAGAGATTTGTAGAAGTAGGAGACTATTTC
TTTTCTCTAGCAAGCTTACTGCGGAGGAGGTCTGCTCATG
GCATAGTAAATCTCTAAGACGGAATAAATGTTACATTCAG
CATAAATCGTAAGCTTCATTTTGATGATTTATCTTATGTA
GATTTTTTTACCCCATACAAACCTTCCTTTTTAGCAGTGG
TCCCCACTGTTGCCAGGGGCTGTTTCACTCTACCTTGAGT
GTGGTTACCCAGCCAACATTATTAGAACATTTACTACTTC
AAGTGGGTTGACTATAGGGTACACTCTTCCAAAGCCCTTG
TTGTTCTTAGGCTTTTAGTTCCAGTGAGAGTAACTTGTGT
AAAGCAAGAAATATTTTTTGGGATCAGAGATAAAATCTGT
TATACGTCTGAGTTTCTGAGTAGGAGTTTTGTTTCTTTTT
AGATTCTCTTTTAAGATCCATAGTTGTTGTGTAGTTGAGC
AGTTGTGAGCACATAGTTAATTAAGCTGCATTAGGGCAAA
TATACACACTTGTTAAAACACTTAATTTGCCTCAATAATA
TTGATTACATGGCAGAAGTTTGTTTAAACTAAATGATATT
TCCCCCCTACTGTTACAATCTTTGAATGCAATCTGTATAA
TAGCTAATAGCCATCATCAGTTAAATATCATGTTAGTTAT
AAAGTAATGTCATAAGAATTGATTTGGACTTGGCAGTGGA
GGGAGGAGAGCTCTCTCTTCAAAGCCGATGTAGATGATTA
GCCAGAGTTTTAAGCAGAATCATGGTTCATATAAACTGTG
TATATTTTATAGACTTATAGCTACTCTATATTACATGAGT
GCCCATTATATTAAAGAAAAGCTCAGACAGTTAATTATGT
AAAACATCATGTATGCAATTACCCAGCATTATTATGTATT
TAACAGGTTTATTGATTTCTCAGTAGCTCACTTACTGTAT
TTAGAGCTATAAACAAGAGGTGCTTACCCCCCAGATTGAA
ATAGGTCCAAGAAAACAAGCTAAGGATAAATTACACTACT
AAGCGCCTCTGCATCAGATCGAATCCTTAAATACAGAAAC
TGTCAACAATCATAATGTGCAACACATTGTGATATTGCAG
GACCATTTCTTTTCCCATTAATAAAGTTTATCAACCAGGG
AGCATAAGAAATCACCTGGCCATACAAATTGAAGCAACTG
CAATTTCCTACATCTAAAATAGTCTGGATAACTTAAGGCA
ATCAGTATTCGTCTCCAGCTTGCGCGGCATAGTAAAATGG
GATGCTGGTGTGTCTACAGGCATTTTCTAACTCATATATC
CTTACAACACCCCCTAGTCCTCATTAGTTTAGTCACTCTT
ATTAGTACATTTTTCTTGCCATTTTTCTGGGCCTTCTTTG
CTGGAAATGAATTGTCTCCATTTCCCTTCTCTTGTTTTAG
GTTTCACAGCAGGAGTGGAGACATAGGGTTCCATAGGGAT
CTCTGTATTTCAGAGTGGGTGACCGACCATCCTCGTTTAC
CTGGGACTGGGCTTGCAGTACTAAAACCAGGATAGTTGAT
CAAAGTAATGTCAGAGCTAAATTGAATAGGAAAGGACCAT
TGAACTCTAGAACCCCCAGAACAGACAGGGTTTCAGGGAG
GTCTTTCCTGGTAAGGGTTTAGTCATTAAGTATGAAGTTA
CAATTCATGGGGCACTTTCCTTTCAATAATCAGCCAGAAG
TGAGTTGAAAGTCTCTTGTTTATTTGTCCTGAATTTCCTT
TTTTGGTATAGTGGACGCCCTTTTATAGAGTTGGGAGAGC
TGTTGGCTTAGATAGAGGCTCTAATTTGTTTTTTTTAAGG
GGCCAGCTCCTCGTCTCCACACTACATAGCTACGTCTCTT
GTCAGCAACTCAGCCACCGGCTTTGGGGGCAGCTGTTTCT
TTACTCTTGTTCTTGATGGAATTAGTTAGAAAGAGTTGTT
TGGACCAAATGCACAATTTATTTGTTCAAAGAATCAAGAA
GTAGCGTTACTAAATGATTATGATCCTGTTATTCAGAACA
GAAATCTATTCTATCAGATGGGCCTCAATGTTTATTAAAG
AAGGCCTTAAAATTACACGTAAGTGTGTGTGCATATGTGT
GCCCATGTGTTTTTGTCTTCTTAAGCATATATGGGTCAGA
ATTTACAATTCTTCCTTTACAATTAATGATCTCCTTCTGT
TAGGTTAACCAGGCAGACCTTAAGATATTTCTTATTAAAA
GAAAAAATCCTTTCTCTTCTTTCCCCAACTAAGCCAGTGT
ACCTTAATGCAATGATGATATGTTAGACCCAGCAGTTGTC
AAAGCATCGTATTACTGTGATGCCATAATGACACCCTGTC
TCTGTAAAGTAGTCATGTTTTCTCAAATCACACGTTGCAC
CGTTGATTTCTGACATGACACTTCATTCGGTTGCTTTCCC
TTTCTTCAGCATCACCATTCTCTGACAATAGCAGCTGGTG
CCCATTTTGTTACTAAGTGATTCACATTTTGCCACTTTAC
GAGAGTGCAATTAGTTGAAGCAGGGGGGGGAAAGAAAGCT
CATTGTAAAGTAGCGTGCTTGAAGTTGTAACTCAGGCTGC
CATGGGAGCTGCTGGGGTCATGGGCTCTGAAGGCAGTACC
TCTGGGAGCTGCAGCATTAGTCTGGAGGGTTTTTCCTAAA
AGCATTAAAAAAAAAAAAAAGAAGAAGAAGAAGAAAGAAA
GAAAAGAAAAAGAAAAAAAGAAACCCCTGTACACTACTAA
GAGCTTTTTATTTCTTTAAACAAAAGTACTTAAATATTTA
ATCTGGTGATTTCAGAAGGTAGCAAACGAACCAATCGCCA
TAAATTCATTTCTATCTTGAAAACAGTGAATAGGTGGTGT
GACTTGATAACCTTCCTTTCTAACCCTGAAATTCTGTGAT
TTGGTGAAAGGAAATGAGGACTCTTATCTCTCTGTGTTTG
TAAACTTGCAGGTGTGCTGGCTTCAGTGTTCTTACACAAA
AGTAGTGGAAATAAAATTTTAAAGCGTTTGGAATTTTCAG
TTATGAAGAGTACTTTTTCAGGCCCTGGAGAATGACAAAG
AAGAAAAGCAAATGGTGACTTCTTTAGTTGACATTTGTTT
AGCCTATGAAGGTATCCATCACTGGTATGAGTATAATAAG
AGTTGCAGATCATCTTGCCTTAGTATAACAATCAGGAAGG
TCTAAGACGACCTGTACACACATGTTCCTTATGAAACTTC
TACGCACCCTTTTCTCTATTTCCCTGTTTTTCTAAATGGA
GAAATAAAGAGTAGCAAATAATTTCAAGTTCTGTGTAAAG
CTCACATGATGAAAGATAGCTGTTACTTAAGAACTTATAT
TTCAATGAAAGGATTTATAATTTATAACCCTATAGAACAT
TATTGTTAAAGCAACATTTAACAATTAGCAGTATTGGGTA
AGCTTAAGTCCTTTCTTCAAAATGTACACCACTCTGGACA
TCTATATACGCATGTGGAAATTTAAACTCGTGGCAATTCA
TTTAAGATCACACATTTACCTGGATCTAGGTAGAATCTCC
TAAAATAATTAGGCTTGATAATTACAATATAAATTGAATA
TTAACATCCAGATTATCTTGTTTTCCCCTATAACAGCAAC
TTTAACTGATTCTTATTCTTTCTCTCACTTTCTCTCTCTC
TGTGCACACATATGCACACATTTAATTAACTTTCAAAAAT
TACATCTTTAAATAGTCCAGCTAAGAAGTTTTATTTGTCT
GATCGTTAGTATCTAACACCAAAGAGGATTTTTACCCTGG
CTGGCCCATATGCAGAGCTAAGGAAGCAAGTTCCTATATT
GAAGTATGATAATCAGAATTATTTGAGACTATATCTCAAA
CTGTGTGTTAAAAATGCTTGTTATAGCACTGAAATTTCAA
GAAGCCTGTTTAATTTTTCAAATTTGGTGTCTTATATAGA
AACTGAATGTTATTCTTGACACAGTTATTTCCCCTTCCAG
TTTATTCTCAGGGTATTCATTCGGAGATTTTTGGACAGTA
GCTTGTCTTGCTCCCTTGTTCTTCTCATTTTTCTTAAAAT
AAAATAAAAGTAACCATACTAAGGCTCTAAAATAAATATT
TCCCACATATTTCGACACATGTTATTTCTATTCATAATTC
TTAACTAAATTTAGATTTTTATTAATCCAATGTGACTTAA
AATTTCTGCATTAACAGTACAATGTGGAATTGGGCTTATT
CTCTTTGGCTACAGATAAAGCCATCATCTTGAAAATGGCT
CTTTCTGACAAAAAGGTGTTCTTTTGAAATAAAGTCTTAT
TCACTACATTCCTCTTAGAGTTAATGTGAATTTTAGTGCC
TCTAATTTTAGATTGAAGTGAAGTCTAGAATAAAACCCAC
CAGCTGACAATTGAATTTATAGATAGTTGTGAATATTTCA
GGCTTGAATAATAGAGCTGTAGAATTTCAGAGACAGAAGA
GGGAGAGAATTAAGACTCGCTGTAGTTTTAGGTTATAATG
TAATGGTGTCTAGGAAGTGTTCAGTGTAATGAGCTAAGTA
GTAATTAGGAGACAACTGTGTTCTTTCAGAGAATCTGTTT
AGGCGTCACTCCAAACCCTGGGGAGGGTGATTCAATAGGA
CAGTCCTGCAGCCAGTGTGGTGGCCCCCTCTGCCCTCTTC
CACTTTTGGGTGAGCTGTGGATATACTTGCTGAGAAATAA
AAGCAGATCTCTGTGTGCTACCTCTACCCTGCTTGCTTGG
CTAATTTTAAAAAAATGAGTAAACACCATTTAAAACTCTC
CTTAGCTTCAAAGCATTTCTGCTCTGGACTTTGGAGTCAG
ACCTGAGTTCAAATTCTGGCTCTCTTGCTTCCTAACTGTA
TGACCTTCTCCAAGTTTTGGAATGGCTGAGGCTCGGTTTC
CTAAAGAGTAATACCATCCTTTCAAGGTTTCTTGGGGATT
CAATGAAGTACTGTTTGTAAAGTGCTCAGCTCAGTCCCTG
GCATGTAGTAAGTGCTTGATAAATGGCAATTTGTGACTTT
TATTATTTCCACCGGGCAAAAGGTATTAATTAAGGAAGCA
GTTCATGTCAGGAGAAAAACATGTACAACCTACAGCACAA
ATCCAGTTTGTTCATTTTCATTTATGGGTCAAGTGGACAG
ATCTTGTTTAGGACAAAATATTACCGTTGTTCCAAGGACT
CCCCTGGCAGCTTGTGTGTCCTGAATTTCCTTACTGCCAC
CAGGTTATAACCAAGTTTTGGATGAAACAGCTGCATGGAG
AGTCCCTATTTTTCAGGGACTTTAACAACATGCATTTGAT
ACATAAACATTTGGTGACGTGGTAAATAACTGTTCCATAA
ATTGGAGGATAATTTCTGGCCTTGCTCCTTAAATCAAGAG
TTCTGCAAATTTTAGAAGTTCCTGAGAAAAAAAAAGCATT
AGGGAAAGAGAATTGGGGTGAAAGTGAACATAATAGAGGA
TACAGAAAAAGAGAGAGAAAGGGGGTGGGGAGAAGAGGGC
TGGAAGAAAATGTGGTATGTTTTGTGATCAAGCAGCTCCG
AGCAATTCTTCTCTGGAAGAAAAAAATAAAAAGTATAAAA
CAGTGCTTTGCGGGCAGATGGCGAAAGAGTTAATTGTCAT
AGCTGTGAGAAATTCAGTGCTAGAGAGAGGAAAGGGGAGC
AACCATGGTTTAGTACCCTAATAACTTCTAACTCTAGTCT
AAGATCATAATGTATGTGCGAGCAGTCCAGTAATTATAAG
GTAATAAGTGAAGTGGTGGTGTAAGTGCTCTAAATTAAAA
GGAATTCACAGGGCTGCTGTAAGTCAGTGCCGACCCGCTT
TCTTTCAAACGTTGACTTGAGGGAAGTGCTTAGCCCAGAG
TGCAAGCTGGGAGACAAGGAGAGCGATCTATTAATTACAA
CACTCATTAACAGTGACGGGTACAAGGCAGCAGATGCAGA
AGGGAGAGGACGCTGTGGTTCAGGCTGGCGAGGGGGATAT
TTTTCTTGCGCTGGTTCTTGAGGAAAGGACAACACAAGTG
GGTGGGCGAGAGCAGGAAGGTATTTGGGGGGCTTTCTCCT
TCCTCTTTGACGTCTCCACATCTTGATATTGCTTGACGTT
AGAAAGCAGAGCAAAGCTTGCAAAGTAAAATAGCTTTGTT
AAGAGGCAGATTCTTGCCTTAATGCTTTGCTCTTGAGACT
GCCTTCTTGGAAGAGTTAAAGTGAACATTCCTGATAGAAA
ATTCCATGTTTTCCTCCATTTTAAAGTCACAGAACAATGG
GAGGAGGAGGAGGACCTGGAGGAGAGCACGAAATTTGTGC
AGGGATGAACTATCATTAGATTTATTGTGAAAGAGATAAT
TGCATCCCTTTGGTTAGCCTGTGACTACTCCCCCAAATTC
TCGTGAATGACCATTACCCAGTGGGATTCCCATAAATCAA
CTTTCCACTGGGAAGTAATTATCTAAGTCCCTTTCTCATC
TGCCTGCCACCTCTTCTTTCTATAGTGGGCTCTCGGAAGG
TTCGTAAAGACTTTGCTAAAAGGGGTTTTGCACTATGGCT
AAACAGACAGAAAATAGGACGAATTATATCTTTTCATCTA
ATTACCTTTCCTGAAATTCAATCACTTATGGGTCCAATAA
AGAAAGAGAGGTGATGTGTGCTTCTTCTAGATAAGAGAAA
TAGTTTGTCAGATCAGATGCTTCATCATAGTTCCTTTTAG
GAGGTATGATATTAAAAGACAAAAAGCAGGTGGGTAGACC
CATCACAAATCTCATTTTTTCAGGACAAAATTTGATGCAT
TTCTACTTTTACTGAATATAAAGTACAGTATCGGATTTAT
GGACTCACATGTATACTGAAGGCTCAAATGGCTTTTACCA
ATTCACCTCTTAAACAATAGCAAATCACACAAAAATGCAT
GCACATATTTATTAATCAATGCTGGTGATCATTCACTAAA
TTTTCCAGGCTCTAGGAAATAATCCTTAAATATTGGCTAG
AGTTTTATACTTGATGTTTTTCTGTATTGCTAAATGGCTA
TGAAACAGAGCAATTTAAATAAAGAAACAAAGTGATTGAG
GATATATTCCCTATGTGTTTTAGATCAATAAAAGACACAG
TTATGCTTATGGAAGCATGCTGACAAACAGTAATTACAGA
GCTTAGGATCATCTGTTCGGTCTTGAAAATAAAAGTTTGA
TTCTGCTCATAATAAAATGATTGCAGCATCAGCATGTGGA
AGGAAAGGCAGAGTGAGGATAAAATACAATTTTAGAAATG
ATATAGACTTTGCAAATCACCACCTCTTCCATTGACAAAT
TTAGAATCCAGACAGTTGATTTAGATATTGACAGTGGTTC
TCCAAGAGAAAGGTAAAATAAAAAGCAATTGGACCCTTTA
GAGCTTTTGTTTATGGCCTGTCTGGGCACTTTGATGTAAC
CCTGTCATGCCCTTATGCTGATTACCTTCTTGTAGAACAA
GAAATATTGACTAGAGAATGAATGATGTGTAATCCCTAGC
CCTTAGGAAGCACTCTCAAAGAGCAGTGTCTTTAACATAT
GAATTCTTCTATATTTTTTCCCTCCTTTTATCTTTCCTTT
TTGCTTTCTCTATTTTTTTTTCCCACCATCTCTTTGTTTC
TACCTCTTTTGGTTTCTGCATTTGACACTCTCTCCTTCTC
TTTCTCTCTCTGTTTGTATCTCCCTAAATCTCAGGCTTCT
CTGCAGAATGTCAAACAAAGATCGACACATTGATTCCAGC
TGTTCGTCCTTCATCAAGACGGAACCCTCCAGCCCGGCCT
CCCTGACGGACAGCGTCAACCACCACAGCCCTGGTGGCTC
TTCAGACGCCAGCGGGAGCTACAGTTCAACCATGAATGGC
CATCAGAACGGACTTGACTCGCCACCTCTCTACCCTTCTG
CTCCTATCCTGGGAGGTACTGGGCCTGTCAGGAAACTGTA
TGATGACTGCTCCAGCACCATTGTCGAAGATCCCCAGACC
AAGTGTGAATACATGCTCAACTCGATGCCCAAGAGACTGT
GTTTAGTGTGTGGTGACATCGCGTCTGGGTACCACTATGG
GGTAGCGTCGTGTGAAGCCTGCAAGGCCTTCTTCAAGAGG
ACAATTCAAGGTTAGTGTTGGATCTGGGAATACCCTGCCC
CCTTCCAACCTCACATCATGATCTTTTTTTTTTTTTTTTA
TAGTTCTTATCCTCATAAGTCAAGTTACATAGTCTTAATT
CTATCTTGAGTAGAATATAGAAATAGATTAAAATTGATAG
TGGAAGATTTCCCCCCCTATCCATTAATTCTTCTTTCACT
ATTAAGCTCTAATGATGCAATGATAATAAGCTTTGGGTGG
AGTTTAAAAGAGCATAGCTATTATTAGAGCAATGCAGATC
AGTATGGCAACTGAACAAATGTACCTTGGATTAACAATGC
TTCTTACCTCTTTAGTTCTTCCTATAGGTGCATGGGAGTA
ATAAATACCTTAGACCAGTGGTTCTCAAACTTGAGCATGC
ATTACGATCACTCGGAAATCTTGTTAAAATGTAGATTACT
GGGTCTGACCTCCAGAGTTTCTCATTCATTACATATGGGG
TAGGGGCCTGAGAATTTATGTTTCTAAATATAAATGCTGA
TGTTGTAGTACTGAGACCATACTTTTGACAACCACTGCTC
TAGACAAATTTAATTATCTACGCATCTTCCTTCTTTTCCC
ACCTTTTGAATGAATTAGTATAAAAAGACTTCAAAATTAT
ACCAATGAAATTACATCTCATTATAAAATACACCTCCAAA
GTATCTAAGTGGTGCATACCCAAACCTTTATGTATTTCCA
GATTCATAAATAACATTATTTCACACATAAAATGTAGAAA
AATATGACTGAAATTTGTATGTGCCCCTTTAAACTAGAAA
TCCACCAATACAGAAACTCAGCTCATTTGACAACCTGTAG
ATACATATTCTGGCACAAAATTAGATTTCACTTTTGAAAA
AAATGAGAGAAGGGAAGAATAATTATTTATTGAGGATCTA
TAGCACACTCATGATTCTGCTTAGAAGTCTGCAAAATATA
TCTTCTTAACAGCCAATTATGGACACAAAGTCTGTCTTTC
CACGTAGAAGTGGTTCTCAAGCTTGCCAGCTCACTGCAGT
CACATGAAGACTTTCTTTAAAAAAAAAAAATCCTGATGCC
AGGGCTCATGCCCCAAATTCTGAATCAGTTGGTCTTGGGT
GTAGCCAGGGTAAGGGGGTGTGAAGACGGAGCTCTGTGGC
TAGCGCGTGCTCTGGCACAGGCTTCAGAAATTGGAAGAAG
AGGCGATGGCAGCAGGCAGGTGAGACATACTCTTTATTGT
CGGGGCAGGGTGGGGGATACAGCATTGGCGAAAAGCATGG
CTGAGAACATGGTGAGCGCTTATATATGGCTCTGAACAAT
AGTGGCAATGTGCCATGGGAAAGCGTGAGCGCATGGGTTT
ACACAGGAGATAACACCTTGGTTGCGTAAGTGTGCTGACT
CATGCCTCCCCGGAAGTCTGGCTAGCCAGGGGGCCGGGCC
AGAAAAACACTGTGGCCGTCATCTTAGTTTGGCCTAAGAA
ACCTATTGCCTATAGAAATGCATTTTCCCTTCCAGGGGGA
TTTCTAAAAGCTTCCTAGGTTACCCATAATGCAAAGCCAA
GGTTAAGAACCACTGCACTATACTGTGCTGCAGTCTACAC
CAGTGATTCTCAAAGTATGGCGGCACCAACAGTATCAGCA
TCACCTGGGCATTTGTTAGACATGCAAATTCCCCTGCCTT
GCTGTAGGAATTCAGTCTGAATTTCTGGGGGTGGGCCTAG
CGATCCGTGTTTTACCAAGCCCTACAGGTGATTCTGATGC
TCACTCAGGTTTAAGAACCACTGCTCTGTACCATGTGAGT
GTGATATTTACCACGGACAGCTGACCGCTGTCATCTTACA
TAACTTAAGTCAGTTTACTTCTACCCTTAATAACTTTGTG
ATGTGTAGTTTTTAAAGTACAAAAGAAATAATGTTTGTTA
AGCTCTTATTCTTTTAAATATTTTAACAAAAGGTGAGTCT
GAAGCCCTTTGCACATAGAGGAGTCTCCCACCCTTCCCTT
TTAAGAGCATCTGGCGGTGCAACTCTTAATCAGTTTCACT
GAAGATTTTAGTGACTATCCTCAGTGGAAAATGTTGTACC
ATCTCCCCCTGGCTTTTGTGTTGTCTGCTACATAGCTCCC
TCGATCTGATGAGAACTCAGCTACGAGAGTTTACTTAAAG
CACACAGTTTCTGAAGACTCTTACATAATAGAGTTACATA
GTTTTAAGTGAGAAACATAAAGCCAAGTTAGCATGCTGTA
TATATGAATTCCCTAAATATTTTAATAGTGTATCTTCATA
TTTTCTGGCTCGTTATTGCCGTATTTTATTAGTATTTTCT
TCTAAAAATCCTTCATCCACTGAATCTTTATTTTCTTTAT
CATTATCCATAAATGGAAGGTATTAATACCTACTGCTCAG
GATGCTTAAGAGTAAAACGAAATATAAAATCACATGTAAA
GTGAGAAAGCTAAAAACAGTGGTGGTCTAGACACAAGGCT
TTGTATTCACTTTAGGGCGTTTGAGAAATGTCTTCTTCCT
ATTTACTAACATGGCAAAACTTGAGAATGAAAATACACCT
CAAATCTTTGGGTTATTACCAGCCATTGTTCAACAGTCTT
ATAATCCTTATGGTTACAGAGTATATGAAATTTAAACTGT
TAGTAATTTGATTTTGTTAAATCAGTTTACACAGCTCTGG
GTCTAACTACACAAAGATAAGCAAATATTTTGGGGTAAAT
GAACAAGTACTGTGTATGTTAATATAAACAAGAGGTTCTC
AATGTGAAAACCACTCCCATTTATTCAACAAATATTTACT
GAGAACCTACTGTGAGTCAGGCAGCATGCTGGCTTGGAGT
TTCATCTTACCAATATTTTATTAAGGCTGTGTTCCCAAAG
GTTGTAGATTGAGGCAAATTCCCTGGACAAATGTCTTCTG
CCTTAAGGGAATACCAACTCTTTAGGGTGGGGGCATTAAA
CTCTTGGGTCTTCAGCATGTTTTGTGAAGACAGAACAACT
ATGTGAAAAAATTTCCTGACAGTTATTTGAAAAAAATCAT
GAAGCTTAGATAGTAATGGCTATGCAATAGTTATTTACTG
AGCAATAATTAGAATAGAACGATTGGAATTCTATGCATGA
TTATTCTTTAGGCTAGTGAAATGCTACCAAAAGCTTAACA
GAGCAAAGCACAGGGTGATTCTTGGCATTGATGTATGTGT
TCAGTTTTACTCCATATTGGAGAGAGCAAGTTTCAAGGAT
TTTGAGCAGGAGACAGAGATGTCACTGTCCAGATTAGCAC
TCTGGACTTGCCCACCTGGCTGTGCTTGTAGCTGGCAGCT
GGGCAGCCGTCCGTCAGGCTACCCTGCTAGCTACATCATC
AGGCGTCACACTGTGGTGCTTACTTAGCCCCAAAAATGCA
GTGAGGCAAATAAAGGGATTAAATTGTGAAAGTATAATGT
AATAATTAGGGCGGTAATTGTAAGGAAGATTGGAACAGCC
CCTCCTTTCTGTGGCCAAATACAGTAGTGATGGCGACTGA
ACTCCAAAGACGTTGAAAGTGGCCCAGACTCTGTCGCTGG
AGCTGCCATAGAATCCACGCCCCTGCCTTCGGGCAGCATT
GCAGCCAAACGATCCTTGACAGATTGTCCCCTCTCCCTCC
CCTCCCTTAAAACAAGCTCTCCAGGCAATAAGCAGAGATT
ACATAACTCACCTTGAGAACAAGTCTTTCTACAGACATAG
GACCCCAATGGCCAGGACACTATATAAGCGTGGCTACTGC
CTCCCCAGGACTCGGTTCTGCTCTCGTTGACTTAAGGGAC
ATTGTGTATCCCAAGGCATATTGATGGACAATATTGCCTC
TTGAGAATCTTTACTTCTTATTGTAATAACTTATTTTTAG
GATTGGTTATCAAATGTGTAATAAACATAGAAGTTTTAAA
AGTTGGGCAAAGTACTTCTTAAACTTGGAACCAAAGAATG
TATATCTAGAGCATTTCTTGCGAAAGGTAATGCAAATGGT
TCTCTTCAGAGCTGAAGGTGGTATTTCTGTTGGGAATGGC
AATTAATCATAGATTTCAGTGAAAGTCAACCAGAAAGATA
TATTTTATTTATTGACTGTTTCCAAATTATCATTGAAAAA
CTATTGAATGAGGTCAGCACTTAGGTAGAAGTCAAGGTTT
TTGTTTTTATTTTCTGACCAAAAAACTTTTTAGAGAACTT
TGACAGTTCTGCCCCATCATCCAATAGGGCACTAGGGTTA
CAGTGGCAGCAATGATTTCATTGTCATTTTCTAGGTATAT
TAATTTTTTGTGGTGTGATACTGTTATTTTTTTTCCCAAT
TCTAGTTTTGGGCTCAATTCATAAATGACTGGTGATTTTT
TCTTTCTGGGAGGCACCTTTTCATTAAGAGATTTTTTTGG
ACTCTTATTTGGGTAGAAGAAGGAAAACATCTTTATATCC
AGAAAAGGTCGCTATATATTTCATTATTTAATGCACAAAA
CACTAGCCCTGTGAAGTTTTTATTTATGTATAAGAATAAG
GAAAATAGTTTATATATATATATTTTTTTTTTTCTTTGTA
TAGATAATATAGCCATTCCAACTGCTTATTCTAATGCTAG
AGATAAGGCATTCTTCTTTCTCTCACATTTTTAAAAAAAA
TTATATATTTAAAAATATGGGAATTTTTAGACATTTGTTG
GAGCATAGATTTTAGAGTCATATAAAGCCAGGCTTAAGTC
TCAGCCACTTACCAGCTGTGAGACCTTAACCTCTCTATGC
CTTTATTTCCCAGATGATGAGGGTTAAATGAGAGAATGTA
TGTCAAGGTGCCTGACCCATAGTAAGTGTTCAATAAATTA
TTAACTTTGGTTGATATTGGGAATATGACTGGGAGACTTA
AGCATTGGATGGTTCAAATAATCTAGCACAAAAAGTTATC
CTTGATGTTCAAATGGAAGGATTTGTATGTAACCTACCTG
GGCTCACAGCTATCCACCCTGGAGCTATGAAAACAAACCC
TCTCTCCCTGTAGCCATTTCTCACCCATGGTGCCCTTTCA
TGCTCAGAGGCATTTAGGTGGAATGCCTGGAAATTCTGTT
TTATTTAGTTTTATGATGATCGATTAACTTTTCCCCCCTG
TGATACGGATGGGAAACTAGGTAAACCAAAAAGAAAGCCT
GAATCTTAGAACTTACATAAAACATCACATTCCTAGATAA
GCTTCCCACGTGGGATTTAGGAGCTGAGAAAGCAGAATGT
CTTTGCAGCATGAGAGGTGGGGGGTGACCGTATGAGAACT
GAGTCCACTCTGAACACTGTGGGCCCCCTGCATGCCGTAT
ATGTAATTATGTCAGATGTAAAGCAAGATAACAAACTGCT
AAGTGAAAAAGGTTCTAGGCCGGATGTGATGGCTCACGCC
TGTAGTCCTAGCACTCTGGGAGGCCGAGGCGGGTGGATCG
CTCGAGGTCAGGAGTTCGAGACCAGCCTGAGCAAGAATAA
GACCCCATCTCTACTAAAAATAGAAAGAAATTATCTGGCC
AACTAAAATATATATATAAAAAAATTAGCCAGGCATGGTG
GTGCGTGCCTGTAGTCCCAGCTACCCGGGAGGCTGAGGCA
GTAGGATCGCTTGAGCCCAGGAGTTTGAGGTTGCTGTGAG
CTAGGCTGACACCCCAGCACTCACTCTAGCCTGGGCAACA
AAGAGAGACTCTGTCTCCAGAAAAAAAAAAAAAAAAGAAA
GAAAAGAAAAAGGTTCTAGGCTCTTATTTGACCAAATACA
TTTTCATAATGGCCTGGGAGGCTAGCTTTTTATTTTTCAG
TCTTAGATAACTAGGAGTTTTGTGTCAGAAAGAAGCAACA
CAAGGAGAGCTGGTCCCCAGTCTGTGACTCAACTCGTACA
TAGTGTGGCTTCTGCTGCCCACATGTCCAAGGCCCAACAA
CCCCTTCCAAACAGCTCTCTTTTGACCTTGCCTAGGTCTC
ATAATGTGCACACCAGTAGGGCAGGTTAGTCCAGTCTGGC
TTCCAGACGACAGACCCAGGAGAAGAGCCTCTCAGACCCT
GGAAATGGACTTGTAGTGATTTAGCCATGGAAATCGAGGG
TCACAGGTACTTGAAATCATGGGGTACACAAGGGATGGCT
CCAGCTGGGCTTATCCCCTTATGTCCCCTTAGCACTTTGA
ATGGGCTCCTTGCACTATGGATGCCTTCTAAAGCCCAGGG
CTTTCAGAAAGGGGATTTTCTTGCCTAGGTCTAAAGGTGG
CATTGAAAGACAAAAAAACAAAACCACATAAAGTTTGCAT
TGATAAGAGCCTAAATCTCACCTTAAATTTGGGCTATCAA
AGATTAGGCATTTACCTGTAGGCCATATGCTAAAGACATA
TGGGCATAGCCCTGGGATCTGATGCTATCAACTTCTTTGC
CACACTAGGAGTTGCCTAACTCCTTCTTGAAGCAAGCAAA
GTAGTCCTAGAGGATCTTTCCTGGTTGTCCCGTTTTCTTT
GCCATCATGTGCTATTTCAGTCTTAGAATATTTGCTGCAG
CGGAGGAAATAAGAACTTACAAATTGAGTATCTGTATATC
ATAGGAACCTTCCAAAGAAAAAGAATAAAATATTTTCTAT
TTAACTTAAATAGTATTTAGAGAAATAAAAACTCCCCCAT
TTTATAGTAAATGGCAGCTTTAAAACTCTATGTTCTAAAA
TTAAAATCCAAAATAATATGGAAATGTCTAAATTGACTTG
ATGACTCTCAGTGATTATCAGTTTGAATGCAGTGTTAAAT
TAAATATAGAAGTAATATTTTCGAAAGAAATGTCTATAAT
TCATTTGCTTTAACTCAGAAGACTTGCTTTTGTTGTAAAT
TTAATTGACTTTGCCACTTTTTCTTGCATTGGATGCCAAT
TTTGTCTGAGTGTTTGAAATGCATTAATGTTACCAAATTA
TAAATACCTAAGATCATTCTGCTTTTGTTATTTTAATAGT
TAGGTTAGTGTTTATTTTGATAGTAAAAGTTAGTATTGCA
GACTTTGTTTTTTGGTGAAGAAGATGTGTTATGTGAAGGG
AGTCTGAAAACAGTGTAATTTACAATTTCACTCTCTTGGT
TTTGACTTAGTGGAACCACTTCTTGGGGTAAATGAGCAGT
GATTCTTTATGGTTTGTTCTGACTTTTAGGAACTCACCTT
TATTGTCATACTTCTGAGGTTGTTGCACAGGTATTGGTCC
ATAGACTTTTTCTAATAAAGGGCCAGATAGTAAATTAAGT
AGTTTAAGTATCTTAGGATAGCAAATATGTTAGGATATGT
GGGCCACATGCCTTTGCTGTTCCATACTCTTTGTTTTGTA
TTTTAAGCTGTTTAAAAATATAAAAACCGCTCTGAGCTTG
GGGACATACAGTAACAAGCCCAGGGCTGAATTTGACCTGC
CAGCCATAGTTTGGGAAACTTTTAGACCAAGACACCCTCT
TTATCTTCCTGTAGGCAACAATGATTAACAAGATTTTTGC
TCCAGAGGATATTTTAGGCAGCTTTGCATACATTATCATT
TATTTAAACTGAAACCAAATTCTCTATCATGATTTTTTTA
GTCTATTATCTCCATTTTCAGAATATTTTTACTTCTTCAG
GGATCAAAATTTTCTAGTCTCTTTTCTCTGTTTGCATATT
TTAAGCCTGTTTTAATTACACATATGTGAGCACTATGACA
TGTGTGCATATAAACATAGGTATGTGTATGTAAGTGAGTA
TCGGTTAGGTAATCAGAGAACAGAGTCAATGTAAATTAAG
TAACAGAGTGACTGATGAAAAAATTTGGATCTTTGGGTTG
TATAAAATAAGAGTGATTATTTTAAGAGCTTATATTTTGT
GGGTTGATCCTTTTTTTTTTCCTCCTGAGACAGAATCTCA
CTCTGTCTACTGGGCTAGGGTGCATTGGGGTCATCATAGC
TCACTGCAACCTCAAACTACCGTGCTCAAGTGATCCTCCC
ACCTCAGGCTCCCAAGTAGCTGGGACTACAGGCACGTGCT
GCCACACCCGACTAGTTTTTCTATTTTTTTTTTGTAGAGA
CGGGGTGTCATTCTTGCTAAGGCTGATCTCCAACTCTTGG
CCTCAAGTGATCCCCTCCCGCCTTGGCCTCCCAAAGTGCT
AGGATTACAGGTGTGAGCCATAGTGCTGGCCTTGATCTTT
GATCAAGGAAAGGAAAATAGAAGAAAATGTAATGATCCTG
ACCCTCACTGTATTTTTGTCCTTCAGATGTTAGAAACTCA
AATTTGCAGATGTCAGAATCTCTGGTGTCATTTACATGTT
TTATTATGTTACTGTATTTTGAAAGTCATTTAAAACTGGC
ACATCATTTTAGTTTTTGATTCGTAGGGTGTGTTTTCCCA
TTGGGTGACACTGGGTAAGAGCATATCCCATGTAAGGGGT
ATATGCCAATGGCATTCAGGGAGGAAATGAATTTGCAATA
AAACTTTTAATGCCACGTTAAAATGCCCAACCATATATAG
TTCACTGTCAAATTAGGTAAACAGAATTCGCTTTCCTAGC
AATATATTTGCCAAATGGGTAACTGTCTCTCCTACTGTCT
GTTACTTCACAGTGGTTGGAAAGAAGTGATAGTATGTGTT
TCATATTCCTCTGATAATATTACATTTATTTTTCTTTATT
TACAAAAATACATTTTGTAGTAGCAATATCACTCTAATTC
GTGAGTTACAATTTACAAAAGAACACACTTTTTCATAATT
TTTTAACTTAGTTCTTTCTCTATACTTTAACTTCTAATAT
GTCTTTTTTATTTTTATTTTTATTTTTTTATTTTTTGAGA
CAGAGTCTCACTCTGTTGCCCAGGCTAGAGTATAGTGGTA
TCATCTTAGCTCACTGCAACCTCAAACTTCTGGGCATAAG
CAATCCTCCCGCCCCAGCCTCCTGAGTAGCTGGGACTACA
GGCATGCGCCACCATGCCCAGCTAATTTTTTTCTATTTTT
GGTAGAGACAGGTCTCCCTCTTGCTCAGGTTGGTCTTGAA
ATCCTGACCTCAAGCTATCCTCCCACCTTGGCCTCCCTGA
GTGCCAGGATTATAGGCGTAGCCTCTGCTCCTGGCTTAGA
CTTTTATTTATTTTTGTTAACTTAAAAAATAAATAAAACC
CTCTTCACTTAGAAAAGAAAGTAAATACCCTGTGGCTCAC
CTCAGCCAGTGTTCTCAGAAGTAAATTTTGGGTGGAACTA
GCATAAGACCTGGTACCCTCTCTAGTTCCAGTGTGGTAAC
ATCCCCTATTCTGACCCAACTGGGCCATTCAAACATCCCC
ACTCCTCATTCAATCACTCTCTTATGAAAAGGAAGTCCTT
GCATTGACGTTTCTTTCAAAGATTTTGTTGGTAATTTTCT
TTTCTAGCCTGCCCCAACCTACAACCTGTCAATTCCACGG
GCTTTCTCAGCAAGTAACTCTTGAGAAAGAAGTTCGTAGT
GTTCATATGTTCTAGTCTGAAGGACTCCACAGATCAGTTC
CAGTTAATTCTTATAAAAATACCATTGACTTTCCTGCCTT
TTTGCAGGGTAGAATTTTATATTTATGATCCGACTTCTTA
GGAAGTAGGTGTGGCTGAGTCTGCCTTCAGGTCGCTGGCC
TTTCCCCTGAGGAAGGCCATAATCTGTACGCTGTGATGGC
TGTTTGTTTTGATGAAGGTGATGGAGGCTGTTCTTTGATT
ACAAGATAAACTCCCAAACAAAGGCACCAGTGCTCTCTGA
ACATTCTACTAGCTTTCCTTCATTTCTTCTTACTCTCCCT
TAACCCAGAACCAAGTCATGACACGTGAGGTTGTTTCATT
CAGCCCTTGTGAGAATTGCCTCTGTCTAGAGAGCAGCATA
TTAAATGCTGGAGTACAAAATAGTTGGAATGGTGCTTTGT
CCTTTCTGTTTTTCAAAGTGCATGTTTTTATACATATGTT
AAGATAATTATGCAATAAAAGCCATTCCTTCAGTAAACTC
AAAATTAGTTATGGCTAAACCCAGTTACGGTATATTAGAG
TGTTCACCCTAAATGTAGGAAAGAAAATAAAAATGAATGG
TGGGAGTTCTGTGGTCAGAAGTTCCTATTGGTATGGGTCA
CTTTTGTTTGGTAAGTAGTTGTAGGAGTATATAGCTCCAT
ATGATTTGCTAAATCTGTAGGAAAGAGAACATCAGTAAGA
GCTTGTTAAAAGCCAAGCTGTTGGGCAGGTTGTGAGAAAC
AGCAGGGTGAGGTTCAGAATTTTGGCATGAATGAATGGCA
TAGGTAAGATTTTTTTTTTTAAATAAAGCCCAGGGCAGTG
ATTCATTTTTCTGATATATTGCTTGATAAACTTAGATAAT
TCCTTATAAGTTATAAAGTATATTAACTCAAGTTATAAAC
TATATTAATTCACTTTCTTTTAAAGTTGCTGATAATGGGA
TTTCAACAATGTGAAGACCTAGTCATTGGAGCTCATTTAT
ACAATTTTAAAAGTTTCACATAAAAGCAAAATTAGGTAAA
GGGTGATGGTAAAATATTTTAGTGTTTATACTTACAAGTA
AAATGGCTGGACGCAGTGGCTCACACCTGTAATCCTAGCA
CTTTGGGAGGCCTAGGTGGAGGGATCCCTTGAGCCCAGGA
GTTTGAGACCAGCCTGGGCAACATAGCAAGATCCTGTCTC
TACAAAACAATTTTTAAAAAATTAGCTGGGTGTGGTGGTG
CATGCCTGTAGTCCCAGCTACTCGGGAGGCTGAGGCAGGA
GGATTGCTTGAGCCCAGGTGTTGGAAGTTACAGTGAGCTA
TGATGCCACTGTACTCTAGTCTGGGCAATAGAGGGAGACC
CTGTCTCTAAAAAAAAAAAAAAACAACAACAAAAAGTAAA
CATAAGTTCATGTTTAAAAGAAATGACATTTACATATACC
ATAAAATTTGCCATCTTAACCATTTCTAAGTATATAGTAC
ATCAAGTGTTAACTGTATGTACATTGTTGTGCACCTTTTC
ATCTTGTCAAACTGAAACTCTATACTCATTAAAAACCAAC
TCTTTGTTTCCCCCCAGCCCCTGGCAACCTCCATTCTACT
TTGTTTCTATGAGTTTGGCTCCTCTGGATACCTCATCTAA
GTAGAATCATGCAGAATTTGTCTTTTCTGTGATCGGTTTA
TTTCACTTAGCATGAGGTCCTCAAGGTTCACCCATGTTGT
TGTATATGGCAGGATTTCTTTTTTAAAACTGGATAATACA
GTAGTTTCCCCTTTTCTGTGGGGTAAATGTTCCAGGACCA
CCCTCAGTGGGTGCCAAAAACTACAATAGTACTGAACCCT
ATATATACTCTGTTTTTTTTCCTATATATACATATCCATG
ATATAGTTTAATTTATATATTAGGGGCATAGTAAGAGATT
AACAATAATAAGACAATTATAACAATATACTATAATAAGA
GTATGTGAATGTAGTCTCTTTCTCTCTCTCTCAAGTATCT
TACTGTGCTGTACTTTGGGGAACTGAAATATCTGAAAGTA
AAACCGCAGATATGGGGGCAACTACTGTATTCCTTATATA
CACACACCACATTTTCTGTATCCATCCGTTGGTGGACATT
TAGGTTGCTTATATCTCTTGGCTGTGGTAAATAATGTTAC
AATGAACATGGTTGTATAAACATTTGTTCAAGATGCTATT
TTCAGTTGTCTTGGATGTATGCATGTCCCAAGAAGTAAGA
CTGCTGGATCATATGGTAATTCTATTTTTATTTTATTTTA
TTTTAAGCTAAAGTCTTGCTCTGTTGCCTGGGTTAGAGTT
CAGTGGCATCATCATCATAGCTCACTGCAACCTCCAACTT
CTGGACTCAGGCAATCCTCCTGCCTCAGCCTCCCAAGTAG
CTAGGACTACAGGCATACACCACCATGCCTGGCTAATATT
TCTATCTTTTGTAGAAATTGGGTCTCACTCACTCAGGCTG
GTCTCAAACTCCTGGCCTTAAGTGATCCTCTTCCTGCCTT
GGCCTTCAAAATATTTTTAATTTTTTGAGGAACCTCCATA
CTGTTTTCCATAGCAGCTGCACCATTTTATATTCCCATTA
AGAGAGTGTAAGAGTTCCAATTTCTTCGCATTCTTTCTAG
CACTTGCTATTTTCTTTTCTTTTCTTTTTTTATAGTGACC
ATCCGAACGGGTGTGAGATGACAATGTTTAAACATTTTTG
AGGGGTTTGAGATATGCCCCAAATTTGAAGTTCTGATTTT
TTATCTCTTTAGGCTTACCCACAAGGGATTACGTATGTGG
ATAATGTACATAGTTGTACATTATGAGTTTGGCTCAGCCT
GCTGAGTTTAATACGATGCTTTTATACCAGTAATAGATGA
AGAATTTGTTAATTTATAATAATAATGAATACATTAGTTT
ATTTAATAGTAATAATGAATGTATTCATTTTTACAATGTG
CCGCACATTGCTTTTAAATTATCTTTATTTAATCCTTGCA
TCATCCTGATGAAATAGGTGCTACGATTATTATATTATCT
TTTTTTATAGATGTGGAAACTAAGGCACAGAGAATTAATT
GCCCAAAGAATAACTCAGTCCCAGAAAATTTGAACCCAGA
GCCTGGGCTTTTAATCCCCTCCTTACACTGCTTTGTGTAT
TGTAAAAGCTTTGAAAGTATTGAATGATTTTAGACTGTAT
GTTCCTTGAGAGATTTTAGTCCATTGGCAAAATTTTCCAT
TAAGTTGTTAAAATAAAATGGGGAACTAAGAATATTCTAA
ATGTTATGATTAGATAATATTAAAGGTTTTTAGAAAAGAG
GCAGTGAGAACTAAGTCTTAAAAATACCTAATGTTTTGTC
ATTCATTTTCAGAAATCCCTTAAATGTGAAGCTTTAGAGC
TCAGCTCTTTGGTACCTCCGTATCAGATTTCTGCACCAGG
TCCCTGGATTTTTATTTGCTAACGTCCATTTCTCCACCCA
GTTTTTTGTTGGTTGCCTTAGACCAATCCTAAAAATGTAT
CTCTATGCTCTCCATGGATAACACTCATTAATTCTTGATT
TTAGGAAGAAAAAGGCTTATTTGTCTTCTTGTTTTGATAT
GAAAATAATTATACACTTGCATAAATTTTGTAAGCATATC
AAATGGCTGCTCAGCTCAGGTTCAATTGCTTTCTTTCTTT
GGGGGGGTTTAAATTTCCAAATGTTTATAAAAATATACTA
TTAGAGATAGGAATTAGCTGGACAACTAAAAATATATATA
GAAAAAATTAGCCAGGCATGGTGGCGCATGCCTGTAGTCC
CAGCTACTCGGGAGGCTGAGGCAGGAGGATCGCTTGAGCC
CAGGAGTTTGAGGTTGCTGTGAGCTAGGCTGACGCCACGG
CACTCTAGCCCAGGCGACAGAATGAGACTCTGTCTCAAAA
ACAAACAAAGAAAAGCTTGTCAATTAGACCTGCTCTTCTG
TAAAGGAGTTAGAGTGAGAGAAATATTCATGGCTAGGAGG
TGGCCTTCCTGCCCTACCTCCCCTGGACAATCATGAAACA
GGAATCCCCCACTATCCCCTTTCTTACCCTTCTTCCCTGA
GGAAATGCCAGGCACTTTCTGCAGTCCCTCTCATAGCAGA
CAGTTGAGGTGTACAGGTTTCATTTCAGAGAGGAAAACTT
CAGACACAAACTCTACATGTTAGGACCTTTCATTGTTCTC
CTCTGGCCTTTCCTTGTTTTATTCTAAATCTAGCCTAGCA
GTCCTGCCTGAGTTCCCTGACTCTGGGGGTAATTACTCTT
TTTTTGAATGTTCCTCCTCCTTTTATGACTAGGTCCATGT
CGTGCGTGGGTCTTTTGTTTGGCGGGTTTGCTTGTGCTTC
CCACAAAGTGCCTTTTATTCAGGCCTTTTGATGGACTAGC
ACAAGGCCAGAAGAAGTTCTCTGTGTTGCAACTTCCTTAC
TTCTGTGCTGAGAACCAGCACCTTCCCGAGTCCCTCTTAG
CTCTTTCTCCTGTGTCCCTTCCCTGAGTATAGTTAACAAT
GCTGTGAATGATCAGTGCTCACTCTCTGTTAGACTCCCTG
CTGAGCATCTTAAATACGTGATCTTACTTAATTTTAACAG
CAACCTCATCATGCATCAATTATTATGGCCTATCCTCATT
TCATTCATGGAGAGAGTAACTTCAAATTTAAAAGTTGTCC
CAGAGTCACGCAGAAAATGGTAGAATCAGGCAGAACTTGA
GCTGAGTTCGACTCCAGTGTGTTAGCTCATCATCAATATG
TGATACTGGTTCCTGCAGTTTACATACACTTAGCATTTAT
TTATTTCAAGAGGGAGTTCGCCAAATCTCTATTAATTTTA
AAAGGCTCAGATATTTGTTGAATATATGAACTTGATCTTA
AAGGAAAACTCTGATCTTAATGTCTGTTTTCTGACAAAGT
TCTGGGCACACTGAGAGCATTCAAGCACAGAAGCACTGAG
AGTCAGTATTAGGAAAGGTTATGCTTGCTTTTACCTGCTT
AAGGTGCAAAGAAAATCTCAAGAAGTCAAATTCCTATGTA
AGAGTCAAGTGCTTTTGTCACTAGGGTATGATCCAAATGC
CTCCATCCTTGTCATATGGGCTTGTACTAGTCTGTCACTG
TCACTGCAAAATGTACACATTGAAACTTTAACTACCCAAA
GATAGTAGATGCATTAGACTTAGTTAGCATTTCTTTTTTT
CTTTTTACCAAGAGTATTTTGTCAACAAGCCTTTTTTTTT
AGTTGTATGTTTCAAAAGAGAGGTAGGCAGACACATCAAG
GATGTTTAAAATTCATAGGTAGAGAAAGAATATGAAAAAA
ATTGATGTTGGCTACTGAGCACAGCAAATTTGGAGTTTAT
GGTTAGCTCAGATAACTCCACTTTTCTGTGGCAGTGGTCA
CCTTTGAACTCTTTGATGGGGACTTCTGTGACATGATTCG
TGTACTGTAGGAGCTTAAAAACTAAGATGAAGTGGCTACA
CAGATCACGTAGGGTTTGCATTCTACACTGCAGGAGAACG
GTGGCATTTTCCAAAAAGATACCAGCACATCAAAGCTAAA
AACATTGAATTTCTGCAGACCTTGGATAAGAGATATTTAT
ATTCTCCATCACTTTCACCAGTGACTATATTTTTATTGTA
CACTTGTCATTCCCTTTTAATTGTGTTTCAGAACACACTC
TCATGATTATGGATTACTTTTTATTTCCTATCATGAACAA
TAGCATTATTTTGGGATTGTTAAAATGCATTGTGTATCAC
CTGACACCTGTTGCTTTGGTGACATGCTCTGTTTGGTTTC
TGTGGAATTAAACTGGCCACAAACCATAGTGGTACGGAGA
CAAGTTGAGGGATTTCTTTTTGAGGTGTTGAGAGATTCCG
TTCTCTAAAGGCAACCCTATCCTATCCCACAGCTGCCCTC
GCACCGTAAGTCTGACAACAGCAAAAGACAATGCCAACAG
CCAGCCTTGTCCTATCACTCTCAGGCTCCTATGTCAGGCA
TCAAAATTTCCTTTCCAACCAGCGGCAATAGCAACAACAA
CAGCTACACAAAGCACTGTTTCAGAAGATAAGATGTTCAT
TTTATATTTTTATTCTAAACAGCATTCAGTTACATGTACA
AGATGAGAGTTAGGCAGCATTACATCATATTTAAGAGTGC
AGACTTTGGATCCAGACTCGCCTGACTTCAAATCCTGCCT
CTAGCACTTGTTAGCTTTATGATTCTGGGTATGTTACCTT
TTTCTCTCTCTGCCTTAAATCTCTAATCTGCAAAATGAGC
TCATCGAAGAGTACCTGGCATTCTTAGTGTTTGTTGTTAT
CAGGTTCTTAGGTATTGACACCTAAGTTTTCATGGGTGCA
TTTAAGGACCATTAGACTGGATGTTAGAATACCTCAGTTT
TAGCCTCATTTCTGCGATTAACTAGCCCATGTTCTTGTAA
ACAGGGTCGAGTAATCATAGGGTGTAGTGATCACAGGTCA
CTTTGAGTCAGTGCATATTCACCCCTCTGTGGTCTTCCAT
GTCAAATGAAGGGGCTGGAGCAACTGGAATTTAGGATCTC
CTTGAAATCAATTGTCTTGTAAATCTATGTTGCTTTGTGC
CAAATGATAAGTTATTGGTAGATTGCCATCAGTTTTATTC
TAGTTTTTTAATGAATAATTTGTGGCTAAACACTAAAATG
AGGGAATGAAGAACAGAAATGCTAAATATTAAATTGACAA
ATTAGTGTTTGCTGAGGGTTACTAACTTGACTAGACACAT
TGTTGGACACGGATTCTGAAGGGAGTAAGTGCCAGCTGCC
CTTAAGGAATATACAGTTGGGCCAGGTGTCGTGTGTCTGT
AACTCCAGCTACTCAAGAGCCTGAGGCAGGAGAATTGCCA
AGAGTTCAAGACCAGTCTGGGCAACATAGCGAGACCCCAG
CTAAGAAAAAAAAAAAAAAAGAACAATGGAATAGACAGTT
GGGACAGGAAGTGGGCAACTCTAGAGTATGTTAAGTGCTA
AGAGAAGAACTCACTTGAAAGATAAGTATGAGATGAACTA
GTTAATACCTATAAAGAGCTCTAAATCAGTCTTATGAGCC
TTGGGAGAGTTTTACTAAAAAATGATCAAAGCAGCACATG
TAGAGGACCAGCAGGAAAGAGAATGCTGCTTTCTAGAAAC
TTTAATTCCATGTGGGTGTCAGCCAAGGGGGTGGACTTGA
GACAGGGGTAGAAGTTGACTGGGACTGTGGCAAGAGATAA
GGCTGAGATAAGATTTTTGAAGAGATGTTGCAGATATTTT
ATACTCAGTTATAATCAGATTATACCTAGTGACAGGCACG
TTATGAGCTCCAAGGTAGTGACAGGAAGTGTTCAAGAGAA
GATGTGGTTGATGTCTCAGAAATTCACTTCTTCAACAATT
TGGTACTTTACAAAATGACTGAGTCTTCCTTTTCTCCTCA
ATATCTCTAAAATATTGCTAAGTACTGTCTCTCAAATTGT
TGGAAAGACAAAATCTTCTTTCAACTTCCCTCTGAGTGAA
TGACATATTCATTTTCACATCCCTGTGTAAATCTGAGGAA
AGTTGTTTTTACAATACTCCCAAACCCCTGATTAAGGTTT
TTAGAATCAAGGTATATAATAGGAATGGGATCTTAAAATG
TTTCTCTTCCCCGCCCCCCGCTTTTTTTTTTGAAATAGGG
TCTTGCTCTGTTGCCCCAGCTAGAGTACAGTGGCATTGTC
ATAGCTCTGCAACCTCAAACTTCTGGGCTCAAGCGATCCT
CCTGCCTCAGCCTCCCGATTATCTGGGACTACAGGCACAC
ACCACCATGCCCGGCTAATTTTTCTATTTTTAGTAGAGAC
GAGGTCTCACTCTTGCTCAGGCTGGTCTCGAACACCTGAT
CTCAAGCAGTCCTCACACCTCCGCTGTTTCTCCCCTTTTC
TCCTTAGAAGGGGGACCAAAACTATATACATAAAATTTTA
ATACCTTCATTTCATGTCATTCTCACAACATTACAAAGCA
GATATGATTATTCCTTGTACTTTAGCAACCTGAGGGTAAT
AAGGTAACTGGTTCAAGTTCACACAGCTAATATAAAATGG
CAGAGCTGGAATTTGAATGTCTGCTACTAATTCTTTCTCC
CTCTTTTCTCCTCCCTTCCCTTCATTCCTCCTCAGGTGTT
TTTCTCTACCATATGCAAGGTAGTAGCTAAGGATGGATAT
ATAATGGGCATATAAGAATTTTTTTCCCACTTTCTCTTTA
AGGTGAACATTCACAATGCCTAGTGTTTAGTTAATAGTTG
CAGAATTAAAGCGATAAAGGAATGGCCATGCTTACAAATT
TGGGGGAAATGAAGGTAGGATGTATCTTGTTTAAACTGGA
AAAAACCCAAGGCCAAATAATTTCCCCCCATTTTACATCA
TTTTTCAATGCTAACCATTTTTCATTCCCTACAATGGGGA
AATATAATCTTATTGTTAAATACATTATATGGGCAGGCGG
TCTCTGCTGGTGCTAGCTGCAGCCTCAGTCACTCTCCCAA
ACACAAGCCACTATAAGACGGAACCAGAGTGTGTGGTCTC
CAGTCACTGGACATTGCTTAGGTTAACAAGCCTTCTGGCT
TGTGGGTTTCCTTCCAGTCTTTTATCCTTAAAGGCAAAGC
AACCTCCATTCCCATTTGGGAGCTAAGCCTGAGCTTCACC
TTGAAAATGCAGCAATTTGTGCCAACGTACTGTTACGACT
CTTGTTTGCTATGTTTATGATTATTAGAATTTAATCCTAT
AAAACGTTAAAGAATCAAATAGCAAAAGACCTTTTCTGTA
CCTGTTCCCTGCCTCAATCTTTAGGGGTTAGAGGGATGGT
ATAGAGGCAAAGAACATGAGACTTTGGCATAACCCTGTGT
ATGAAATTGCTTTGATAAGAGCCAGCTGTAACTATTAACC
TGATGTGACACTTCTCTCCTCCCACCTCAGTATGCCAGAA
CCTACACTTGGCAGGTGGTCTATGGTCCCATTAATAGTCT
GACACTGCCATTCCTTGTTGTATTTTTGGGAATCCTCTTT
TAGAGCCCAAGGCAGATTCTCAAAATAGGTTCAATGATGG
CAGATCTTTGACCTTTGAGGGTACAGTTAAAATTCAGTAA
TGGAAAGAAATCATTTGGCATCATGTCATTATGAAGAGGG
CAGTAGCTGTTTTGAGTGAAAATGAGGAATACTACAACCC
CTCCCCTCCTTTTATAGCTTGTAAAGTGACTCTGGTGGCA
GTTCTAAAGGAAGCATCAAAAAATGTTTGGTGCAATCTTT
GGGAACAGGAATAGTGTCCATGCATAACTTATTTGAAGTC
CAACTTTGGGTGTATTCTTTGAAAAAAAAAATAGCTCCCT
TAACTTATATGTGCATTGATGTAATTATGATGTTTTAAAG
TTACAGATATATAACAAAATTATTATTCCATAATATTAAT
CCTAGCAATAGATAGTATTATTTTCTTTTTCAAGTGGAAA
TAAACAGAGAATAGCTAGAAACAAAGGAGTATTAAAAACA
AGAAAGAAAAGAAAAGGAAAGAAAGGGAAGTTGTATCACT
GTAAAAATGGAAAAACCTTTACTAGTACACAATAAAGAGA
AGGTTTTCTTTATTTCTTTTTTTATGTTTTAGAGCATTTA
AGACAAAAATACTACAGATTATTGCCTGTATGTTTTCGAT
GCTCTGTAATTGTGTACCAAGGCAAATCCCATTGTTTTTA
AATCACTTAATGTCGAAAAACAATTGGATAAACCCCACTC
TGAGCGCCCCGTGGGTCATCTCAAGCCATTTGGTTCTGTT
AATAAAATTAAAACAATTGAGGGAAATATATAGATGCTTT
CAAATTGCCTTTACAACTTTGATGTCTATATGTATGAAAA
AGAAGGCAACTCTTCGGAACTACATAAATCTAAACGCATC
ATTACTGTGTGGGAGTGATGTGAATCAGGAATAAAGATTT
GACATATATTTTTATTTTGAGATGCCATGCTAATTTACAT
CATTCAGCCCTTTCACTGCCAAACTGTAAAAGTCCATTAA
GTGACTGAAAGGAATATACAAATTATCTGCTGGCACTCCA
GGCTGGAGTTTTACATACACCCTGTTATTCTATCCGCCAG
CTAGCTGCAAGATTCTATTAAGCAGTAAGTGAGAAAATTA
TATTGCCTGCAAACTAATTGTACAAAAGACTCTGAAATAA
GTAATCAGAGCCCAGGACTTTCTGAAAAGCTGCCAGGAGA
TATTATAAATTGCTCTATCATTCTTGTCAGCCTGGTTTAG
AAAACCCAGAGCTTCTGTGTTGATTTGGTTCCCTCCGCAG
CAGAGCGCACTTTCCCAGCTATTGACAAAACTGGGAAAAT
TCCGGTCGTGTCATCAGGAGCTGCCCGATTCAGTCCCTGG
TGCCATCTAACAAATGTGTCCCAGCAAATAGCAAGCTGTA
ATCCGAGAAAACTCCGTGTCTGAAATGAGAATCCTATGCT
GTGAACAATAACTTCTGCCTCCTCCCGAATGGCTGTCCGG
TGATAACCCTGCAGGTGCCCACACTTGCCATTGGAAATAT
TTTTGTCTAGTTTCCACTGTTAGTGAATTGAAGGAAAACA
AGTGCCCCATGGAGATCATATGGTCTACTGGGAGTAATGT
CTTTGAACCATTACCAAAATAGATGTAACATTGTTACCTA
GGTGCTTGGGGCAGCACATTTTTAGGATAAAATGCTTTCT
TGGTTGAAGAAAAAAGCACGAGAGAAGGTTCTTCAAGGGC
ACGATCTCTGTAGACTCTAACATGGATCAAAGACGTCGTT
GGGTGGGTGATCATAGCCACCAACAATGAACCAGCTCAGT
GGGAGGGCATGGAAATTGGAGAGGTTTTCCTCCAGCAAGT
AAGTTATTTAGAATGATGTTGATTTGTTTTTTCAAGATGT
AAACCAGAGATACTTAGTAAAATCAAAGTGATCATCCATA
TGTGTCGAGATAACTTTATTGAAACAGAACATGTGTGAAG
TAGACCTGATGCGTCGTAAACGATTTCTATACACTTCAGC
TGAAAACATATCATTTGTGAAAACACTTAGGAGCACTATG
TTTTCCATCCATTCCTGGTGAAGTTTTTACAAAAATGTTT
TTGCATTTGCTGTAGCTTTGGGAAGATTCACGTACCCCTG
ACGTAGTCATTTATTTATTTTTCACAAAACGGTTCAAGCG
TTTGCTCCTGTGTGAAGAGTTTGCTGACCTTCCTAAGCAT
AATCTCTGTGTGTGGGAGTGCCTGGGTGTGCGTGTGCATG
CCAGCGCTGCATTCTGAACCACTGCACCCCGCGCTAAACT
GTATTTGGTGTTTGTTTACGAGTCTCGTCTCCTCTATGAC
TGTGGACTCCTCTAAATTAGAAACCATCTCTCTCCCAGAC
CGGCCATGCTACAAAATTCTGGGCTCATTGATAAGCACTG
AGGATTCATTCAGCAAAGAATAAGGGAGAGCTCCTCCATC
AAAGAAATCATTCCAAGGCACCATTAGAACTTTCCCTGCC
TTTATGTTTCTCTTTGTCATTGAAGAATTATGGAATGTAA
TGGTTAGAAAGGAAGCCAGAGTACTTCTTTACATACGATC
TAAAGCTCTCATGTGGCAATTGCACAAATTCCATTCTGTT
TTTTGAAGAAATTTAAGAATCTTTATTCATAAAGAGAGTC
ATTCATTGATTTAGCTACTATTATTGAAACAGTCCTAAAT
ACTTTCTCCAATGTGCCTGCAATTCTGAGAGCACCTATTC
TGTCAAAAATAAGTATTATAATAAGATAAAATCATATAAC
TCTTTTAGTACCATCTATTTTCATATACTATTGTCCTTTT
CTTATCCCATTCATATCAGGATGTACTTTTATTTCCTTTA
AAACCTCTTACAGATTTTTTTTTCTTTTCACAGTTTACTC
CCTGGAAGTTTTTGTATTCTTTTGCATTCTTTTTCCCTTT
TCCCCCCACATTTCTGTTTTTGTCAAAGGTACTTTTCAAG
GTTTTGGAAAATTAACTAAATTTTCTTCTACCTTTTTGAT
TATTTGTGGACTGGTTTTCCTAGTATTCTTAATATTGCTT
CTGAATGGGACATCCAGCTCACTTGATCCCGTGATATTAC
TACATTAAGCACGATGAATGATATTCATAATAATTCCTTA
CGATAACAAGAAAATTGCTATGTTTTTATGCTTTTTGATG
CACTTTTTCTTTTTTTATTGAGATAGAGTCTTACTCTACC
ACCCTGCCTGAGTGCAGTGGCATGATCATAGCTCACTACA
ACCTCAAACTCCTGACCTCAAGTGATCGTCCCGCCTCAGC
CTCCCTGAGTGCTCCCAGGCATGAACCATCATGCCCCACC
TGGTGCAAGATTTTTATACTGCATAAGAAATGGTCTTTGT
CCTCCGGTATCTTACCATCTAATGGGTAGTATGCATGCGA
AAAGGTATAACAAAATATGGCCTGTCTGAGAGTACCTTGG
AGAACCAAGAAATCATTTTCTGTGCTAGAACAGTCTGAAA
AGTTTTCATGAGAGATTTGAATGGAATTGGAGCTGAACAT
GGGGACTTGGAAATAATTTTAGGAGGAAAAGAGTGGCAAA
GATAGACCATCCTCGGAGGGAAGTCTGAAGGACACTTCAC
AAAAATGAATAAATCAAATTGGCTGCATCTGAAAGTTCAT
GTAAGGCAATGATTATAATATTGCTGGAAAAGTAGATGAG
AGTTAGATTGGGAGAAGATTTTGCTCATCTAATATTTTAT
ATTTAGTTCAGGGGGACATAGCAATCTATTGATTATTTTT
TTTTTTTATTTTTAAATTAGGGTAGTGACAGGATCAAAGC
AGTCACAGGGAGAGGAATATGAGCGTGGTATGCGGCATGG
ATTAAAGTGGGTCACAGTGGAGGCAAAACGCCCAGGGAGG
AGCTGACTGCTGTAGTCCAGGAGTGAGCTCACTTGTGCCG
GCTGTACCTCCTGTCAGAAGGATGTCGATATGAAGGGTGG
CAATACAGTTTTCAAAGAGGAAGTAGAACCAGTTTGAAAA
GAAAGATGGTAACATTGATTTGTGGTGGTGGGTCCTCCTG
GTAGAAGTTTCCAGCATTGGGCTAAAGGTGTGGGACTAGT
ACTTATGCCTGAATATGGAAAAGTGAACAAATATTACTTC
AGACTGACTTTTCAGGCACAAAAAGGGAAAGAAAGGCTGT
TTGGCAGACATTTTTTTTTTTTTTTTTTTGTCCTATCTGA
TCCTTCTAACCGGTCATTGTTCAGTTTTTCCTCATAGAGC
AAAGACCTGGGCTTCTTTTTAAATAAGTATAGGGAGAACT
GTATAGAGTGGAAGGATCTGTTGTGGAATACTAATTAACC
CTTAGAAAATTACTAGCAACGCTCTTTCGATGCAAAATAA
ATTTTCCAGAAGTGGTTAAAGGAACTCTGCAGTGAAGAGT
GGTTCATCTCAAGTTCACATTCTAAATCCTTTTATTCTCA
GCCATGACCCAGCCCGTCTGGTTCCTTTCACTGATCCTTC
ATTTTCTCTGAGTATAGCATCAGTCATATCTCTTAGGAAG
GTGATGGTATATGCTTCTATTGATGTAATTAATATTACTT
TTATTACTTAACCTCATGCTAAAAAAGTAGTTGCTTTTAT
TATTATAAATGCCCTGAATTAGAATGCTAATTTAGTCAAA
CAATTTTGACAGGCTTATCTCAAGTTATAATGCACAGACT
TATGTTTTCAAGTCATGCATACTTAACCAATTTTCAGTAG
TTATAAGTGGTTAGGCATTACTTCCTGTTGAATTAGCAGT
TGCTGAGTAGTTGAGTCTTTGTACAATCCTGCAATCCACT
AATGTGATATTTAATGAGGAGACATCAGTCTGGAGAAAGG
TAGTCAATATAAATCAGTGTTTACAAAGTGTGATTAACTC
TGAAATATTTCATCAATGCTGTGGTCCCAGGCAGACTGTA
TGCTAATTACCAGAATCTGCGCATGTTTCAGGGGACTTGG
ACAGACCTGAGTATTGCAAACATGGAGCAGCAAAATTGCA
ATTATGCTCGGACCGTCTCTGATGACAATTTATGCATTTG
GTGTGATGACCTCCCCCTTCCCAAGAGGGCAATAAACAGA
ATGCATTTTCATTAAGATACTAATGCACTTAATCACAAGG
GGAAAGGGTTAGGAAGTAACGAAAGACCTTCAAGCACTAT
GTGACAGAGCTGATAGGGGAGAGAGGCTTTATTTTACAGG
CAGCTTCTTTACAAAGCAGTAGGGAGCCTCAGACTGCCCA
CACGCTGCCATTGGCACTAACTGAAAAAGTTTAAAGTCTG
GATCTTCTTCGTTTTACATGCTTATCATTTTAAATATGTA
GGTCCTACCATAAATAATGTAAAGTCTAATATTAAAAACA
TAATTTTATAGTAGTTGATTCTTTTTTATAACATCATCAT
AGAGCTTGAGTGTTTGAAATTAATTATGTAAATAATGTAA
CAAACATGACGATGATGATGATAATGGTGATTACCGTCTT
CATCATCATTATCATCATCATAAGCATTTCCTGAGCATAG
AATTGTGCTATAAGGCTCTGCTAAGTGTTGCAGCAACAAC
TGTGTAATTTCTGTCTCTGCCTTCTAGGAGCTTCCCATGA
AGTCCAAAATTAGCCTGCCGGTCATTTTTCACAGCGAGGT
TTATGTTGTTCAGTGTCAGAAAGACAATAGGCCCAATGTG
TGAAAGCACTAGCAACCAAAAGCAATCCAGAATTGCCAAT
TCTAGAATCCAGTTTTGCTGTTTGTGTTTTGACGAACATA
ATCTACTTTGAAATTTCTTTGGGAACCTAAAATTCTGGAA
AACTGTTACTTTGCATGGGTGGACTAAGCATAATGTTTTA
AAGGCTAATTTTAAACTTAATCTTCTGAAGAGCTTCGCCA
TATGTCTTCTCCTTGTTCAGTGTGTGTTTAGTGATTATAG
CAGAACATCCGGCTTGATGACGTATCAGACATTCCTCATG
AATCTCATGTTACTTTTTTTTTGGTGGGGGGCGGTAAGTA
TAACCAGAGTTGCCATTGCCTTTGGGATGCTAATGTTTCC
TGAGTTTTGCAAAGCTGACTACTTCTTTTCTTCGAACTCT
GTGTTTTAGGCAATATAGAATATAGCTGCCCTGCCACGAA
TGAATGTGAAATCACAAAGCGCAGACGTAAATCCTGCCAA
GCTTGCCGCTTCATGAAGTGTTTAAAAGTGGGCATGCTGA
AAGAAGGTAAGGTATTTTGCTAGTGTCCCTGTGCTTTAGG
TTTGGTGTAGAGGGGAGTGGGGCTGGGGATTACACCTATT
TTATTTTGTTATGTATTTATTTTTAAAATAAAATGTCAGT
ACTTTATTAACTTCATCACTTGATTATTGCTTAATTCCAT
TTTGACTTCTCCATCTCATCATACTGATGGACGAAGATGT
TCATAGGAGCCTCTCACAAAATTTTTGTTATTGTTACACG
TTTATTGAGATGTAATTCACATACTGTAAAATGCACCATT
TTTAAATGTACAATTCAGTGTTTTTCAGCATACACACAAG
AGTAGAACCATCACTCCTGTCTGATTTTAGAACATTTTCA
TCACCCCCCCAAAAGAAACTTCCATTAGCAATCACTCCCC
ACAACCACCCTATCCAACCCCTGGCAACCACTAGTCTACT
TTCTGTCTCTATAGATTTGGCTATTCTGAATATTTCATAT
AAATCGAATCATACAATATGTGGCCTTGTCTTCTTTTACT
TAGCATAATGTTTTTAAAGTTCTTCCCTGTTGTAGTATCT
ATCAGTACTTCATTCTTAGTGGCTGCCCTTTCAAAATTTT
ATTCTTATTTTAAAACATTAAGGGAACACACAAGTTTTAG
GTTACATGGATCGCTTTTGTAACGCTTGAGTCCCAGCTAT
AGGTGTGCCCATCACCCAACTAGTGTTCATGGTACACATT
AGGTAGATTTTTGCCGCTCCCCACCTCCCCGCCTCCCCCT
GGTTGATTTCCACTGAGTTTTACTTCCCTCTGTGCACATG
AATTACACCAATTTTAGAGAAATCAGAAAAAAGTAGGGTA
AGAATAAGTACTCTGATCTGATGGCAGAATAACTTCTTCT
TTACACCTGAACTTTCTGATATCTTGGCTAACTGCTTCAC
GTTGACAGGAAGGGACAAGGCAGGACACATCTGATGTGCA
GCTAAATCTACCAGGTATGCTTGACAGTTCTGGTCTTTTT
ATCTTTACAATTTGCAGGAGGTAAAGGACGAAGACAAACC
AAGAAGCTGCTGTCATTGACTTTTTGTTTTTCTTCTCATT
ACTTGGTTCACAGAGAGTTTTTTTTTTTTTAATTAATCTT
GGGTTTAAAGCACTCTTTATTCTTTTTCAACCTTATCTTT
CAGACGTATTTTCTATTATAAAGAGTCTGCAATATGATAT
TCAATTTGCTTTCAGTAGGGGATAACAACAAACACAAAAT
TGTAACAGTGAACGTGTATTCTGTGCTAAACAAATTGCTT
AAGCTCACCCAGTTAATAACTGGTGGAACCAGGAACTGAG
CCCATACGTTCTAGATGTCACTCAACTATTCAACACATGT
CAAAAGTCCTGAAATATTTGTATATTTCAGCATTTCTAGT
GAAACTAACATTTCAGCTTGGAGATACAAAAAAATTGTTC
TTTTCTTTGGTTTTAGTTTTTTTAAAACTAAAAATACGCG
TTTCTGTACATGTATGTTTTTGTAAATGTATATTTAGATT
TTTGTTTCCTTCTCTTCAGAAAATTCATCAGAGTTTAAAA
TAAATATAGTTTTGTAAAGTAACAAAAAGGTGGTTATCAA
AATTAGGCAGAAAATTCTATTAAATATTTAAATATGTAGC
ATTTGTTGTATCATAGAAATATGCTTTGCTCCTAGGGTTT
GCCCTATTAGTTTGTATATTTTGTTACTGGAGATACCCTA
TTTTTTAACTTCTAAGTCTAATCCGCCAAGAAAGAACCAG
GGTTTCAATGTGTGTGTGGCATTACCAGGTCTCATAATTT
TTCCTGGTTCTTATTCTAAGATTTTTACTGTGAACAAAAT
GTTATAAGAAGATGAGAGGATCAGATTATGTTCAGATCCA
CGGAATTCATGCTGTATTTCTGTGTCTTTTACTTGTCCAT
TAGGAACAAAGAAGACCCTCTCAAATTCTTCTCCTAGTCT
TCAACTTTGCTCTTCTCTGGAGAAGGAGCTATAAACAAAA
AAGGATGTAATAAAGCTTTATGAAAAGATGACCAAGATAC
ATTGCCAAATAAAAATGTATATAAAAAGCAAGTTTTCTAG
CAGTATGAGTCAATTTATATGTATATATACACACACACAC
ATATATAAATTGAATATACATATATAGTGTGTGTGTGTAT
ATATGTATATACACACAGGGAGAGATGGAAAGGAGAAAGA
ATGGCAGAAAGTAGATACACACTGATGGTACATGCATGGA
GAAGCGGAAGGAAGGGTACCTATAGATTGGTGACAGTGTC
AGAGTAGTGAATGAAAATGAGGATGGAGTACTTTTCACCA
TATAGCCTTCGGCACTATTGGGATTTTTCATAATTAACCT
GTTTTACATTTGTAATCCATTTGCTAAATATTTGTTAAGG
TCCTCCCATGGGCCAAGCACTATTCCAGGCTCTGGTGATA
CGACAGTGAAAAATAAAAATATGGTTGTTCTTGCTAGAGA
AAACATATGTGACATTGCCAAAAGAACAATTTGCTAGTGG
AAAACATATAAATAAAAACCAAACAACAACCACCCAACCC
ACGAGACGAAAAGCTTTCCTTCTAGTTAGGATGATGGTGG
TAGCTTACTTTTATGAGGTGGAACATTTTATCTGAGCCAT
TGTCTTGAACCCTGTAGCAGAGTAATAAGCAAAACATATT
TCAGAGTGTAATGATAAGTGGTTGACAGTCAATTTGGGGG
CTTAATCATATTTAATATTGCCACTTAATTGGGCTGTACA
GATTCAAACTAAACTTATGCTCCCATTTAAAAAGGCTCAA
GTAGGAGTGGTTTTAAACCTTGAAAATTGAGGAATTGTTA
TTTTCAAAATGCAAGTCAGTTTGAGGAATTGTTATTTTCA
AAATGCAAATCAATTTGAGGAATTCTTATTTTCAAAATGC
AAATCAATTTTTAAAAAATATTCTAAAAATAACATATCAG
TGAACACTTTGTATTGTCCTATATTTAGATTTTATTTTCA
AAAACTAAAGAGCATGGAGACACAACGATAATTTTTGATT
AATTTGATTTTATTACTACTACAATTTGCTCAACTGTTTG
CCCTTCCAGGTTTAAGGAGGAAGAAGAAAAACTTTTTTCC
CCTGAATAATTTTTCCCGTTGTGGTTTCTAGCAAGAGCAG
TCCTGAAGGGTGGCAAGAGTGAATGAAGAGGTGTGAACTG
TGTTTAATTAAACATTGTTGGTGATAGCAAATGGGAAGGT
GCTTATCTATAATTCACACCTCTTCAGTTGCTGTTATCAA
GCCTTTAGAGGATCTGTTTTCAAGGGAATTGCCGCTGTTG
CTGATACACTCAAATAATAATTTATTTTCCTTTACTTCCT
AATGCCCACTTTGATGGCGAACTATCAGTTCTCTAAAGCA
CTATCCTCCCCAAATAGAAAGGATGGGATGGTTGTGAGTA
AATATGGAATATTCTTTTTCTTTTATACTTAAAAAATATA
GCAAAATATTGCATCACACCCTGCATATAAATGCACAATT
ATGTTTGGCCATCTCCTTGGCTCAAGACTTACTTTCTGAG
CCTGGAGAGAATGATACCGTCTTAAATGTATCTTTATGGA
TGGAGAGGGATTTCAGTCCCATGCAGTATGTCAGAGATCA
TGATGCAGTAAATCTATTCAAATGTAAACCTGTTCAATTC
AATTACCAGTCCATAATAAAATTTGCTGCTACAACCCCCG
TGTTGACCACAGCAGTCCATACAGGCTGATGGCACAGCAG
GTCTGGAAATTGACAGACAAAAATCTATTTAAACAAAAAA
CAGCATTAGTTCTAGAATCTGAAATGAAATCAGATTTCAG
CAGCTTTGATGGGAACCGTCTTTCCTTTAACAGGTATTTT
TTTTATTCAGCTAGCCAAATCCATCCTAGATAAAGTGTTG
CCTGAGGGAAATGAAGAGGTTTTCATTAAAGAGGTAGTTT
AGAGAAAAAATGAGAATTTTATTCTTTTAAGAAAATAATT
CCTTAGCTTTATTGACTGGCATTTCCACTAATGGAGGCAT
TGCGCTTTGAGAAGGTATCTTAGTGTTGGTGACAGTGGGA
AAGGGAGGTGATGGCTTCGTGGGTAAAGAGTTTGCAGTTG
CAGTGGATTATACATATTTAAATTCTTAAAAGATATGCTT
TTTCATTAGCCAGCAACTGAATTATATACGAATGAACCAC
ATTTGATTTTTAGCATTAGAATTTTTGAATCAAAAAAATT
GTTACAGGTTGAGGCAACAAAACAGTTGTCTTTAGAGAAG
ACAACAAAATGCTACACCATAACAAAACTTCGATAAGTAC
AGTTCAACAAATGATAATATGTTCGAATCCAAGTGTTGGT
ACCATTCAACATCCTGAAAAATCCCCTTTGTCTTTCCCTC
TGCTCTACTTAGCTGGTGAACATCAGGAGTGATGGGCCAG
CATTATTTTTACAGTATTATACCATACTGTATGTCACAGA
AAACCCATCTATTACATGATATCTGGTCTCAACATTCCCT
TTTCATTTTTTTCAGGTATTGCTTATTTGAAGGAGAAAAC
AAGAACTAATCAAGGTGTACCTATAAATCTGGTCAAGATT
TATTTTTATTTTGATCTCTCTCCTTGGTTATTTAAAGGCT
ATTGCAGGACATGCTGGGTCAGTTTGCTCCCTGTCAGTAG
CAGAGACATTTTATGAAAGCAATAATTATTTTATTTAGGT
ATAGAATTCACTGATCAAAGGATTAAAGGTATTTTGATGT
TTATTGGCACAATGAGTTTCATCTCGGCAACTCAGATATT
TTTGTTGCGCTTTTGCAGGTGAGCAAAAGACTCACATTTA
TGCACAACATTATATTTTTAGCCTATGTGCTAAAGTGTAG
CCGAATCAAGGCAACACAGAGGAGCAGTTGGTTATTTCAT
ACCAAGAAAGTGTGCTTTTTACTTTGCCTTTTTAAAAAAA
ACTGTTACCTAACTTTTCTTATCTCTCATTTCGTCATTTG
TAAAATGATGGTACCGGTAATCATATTTGCAAGTAGTATT
GTGAATATTCAGTAAGATACTTTAAGTTAAGCGCTTAGCA
TACCATGTGGTCTAGAGTGAGGACCAGATCAACATTAGCT
ATTTCGGCTAAAGACAGTAAGGGTCAAGCTTTAGGGTCAA
GTGGATCTAATCTCAAGTCCTGGCTTTTCCATCTCCTAGA
CCTGGAGCAAGTTATAGAACTTCTCTAAGACTTACTTGCT
TCAGTCTATTCATTGTAAATACGAGGCTGAAGATAGAACT
TAGCTGGTGAGGTTCCTGGGAAGACCAAGAGATCTAACCA
TAGACCGAGGGTGTGGCCATGGTTAGCAGGAAGCACTGTG
AGCCTGAATAGCTGGATTAGCCCAAGTTCGTGTAAAATTT
CTTACCCTTTGGCAATGTTGATGGCCTTAGGGGTGCTTTC
CAAACTTTATAGAAGCACATCAATCGTACAGTAACTGAAA
CTCTATTAACAAGAAAAAAAAGTGGCCAGGCGTGGTGGCC
CCCACCTGTAATCCTAGCACTCTGGGAGGCCGAGGTGGGA
GGATCACTTGAGGTCAGGAGTTGGAGACCAGCCTGAGCAA
GAGTGAGACCCCATCTCTACTAAAAATAGAAAGAAATTAG
CTGGACAACTAAAAATATATAGAAAAAAATATTAGCCGGG
CATGGTGGTACATGCCTGTAGTCCCAGCTACTTGGGAGGC
TGAGGCAGAAGGTTTGCTTGAGCCCAGGAGTTTGAGGTTG
CTGTGAGCTAGGCTGACGCCACAGCACTCTAGCCCGGGCA
ACAGAGTGAGACTCTGTCTCAAAAAAAAAAAAAAAAATCA
CATCAATAAGTGAAAATTTGCTCAGAAATTGCACGACAAA
ATTTAGTCATCACTATGTGACCTTAGGTCAAGCAAGGAGA
GACAACAGTATAAAAAGGAAAAAAGGGACTTCAACCCAAG
CAGAAGTTTCTGCTAACAGTGTTAAAGATGAAGAATGCTT
TTAATTACTAGTTTAGCTTCAGAAAGGAGAACTTTCTCCT
TTGTCTTGAAAGAAAAAGGAAGTGAAGGAGAAAGAGAAGG
AAGAGGAGGAAGACGAGGAGGCTAATGTTTCACCAAAGAA
AATGGAAAATGGCACACATTTTAAAATACACAAGAAAAAA
TATAAGAATGAAACTTGAATTTTTGTGAGTTTTCTTTTCT
GTTTTGGTTTTTAAAGACTGTTTTTTCAAGTATTTTTAGG
CTCATAGCAAAATACCTTCCTCTGGGAAGGTATAGAAGTT
TCCCGTATACCCCCTGTCCAGGAACGTTACATTTTACTGA
GGAAATTTTGGTGTCAGAGTATAGTGGGGGGGAAAAAAGT
CACAAGATGGAAATAAGTTTTAATAAACCTCAAGAAATAT
TAATTAAGCTTCTCACAAGGGTCTGGCAAAATATTATGCT
TTCACTTTTTATTCTGATTTCTCCACTACCAAACGCTGTG
ATTTTGGCAAGTCCATTCAGCTCTAAAAGCCTCCACTTCC
GTTATGTTCAGGGGAGCAGTTAGATTATATTCTTTCTTAC
CCCTTCTATTCTAAAATTGTATACATTTTATTAAAAATGA
TATAATGCCTATAAAGCATTATACCAGGTATGACATGAAG
ATACGTATGATCATGATCATGATGATGGTGTTGATGAGAC
TGGAACTACAATAGGAACTATGACTTGAGAGCTATGCACA
ATGAATTGTGCTATTTTGTGAATTTTGTCTTAACTGAAAA
TTCTTGTGGTGCTTTTCATCTTTCTGGAAGAGGAGGAAGG
ATGTTACTTTTTCAAAGTTAACAGACATGGTAGTTGTTGG
AACAGTAGAGCAATTAAATGGTATTTAAATACTTAGGAAC
TGAAGTATTGATTATGTATTTTTGCCTGTGTTTGAAAAAC
TTGTGCTCTATATTTATTCACATTTCCTAACATCTCTTGT
CGATATATTGAAGTGCAATCAGTATAGTTTTCTTTCTGTG
GGCCTCTGAAATTTCATCATAGATTGTTGTGATTGCTACT
AGTCAGATTTTATTTGAAGTTCTGTTGTTACATTTTTAAA
ACAAAAATATTGACAGCAGTAGGAGAGGAGAAGAGTAAGC
TTATATAATTTTAAATGCCTTCTAATTACTTCCTCTGCAG
GAAACAGTAAGTCATCAAAACAAAGCAAAGAAAATAGCTA
CATGTTTTTTGGATACCCTTTTTAATTTTCATATTTGATT
TGACCTCTTTTAAATTAATTAATTAATTTTTTAGACACAG
GGTCCTGCTCTGTCACCCACAAGGTAGTGCAGTGGCATGA
TCATAGTTTACTGTAGCTTCAAACTACTGGGCTCAAGGGA
TCCTCCCACCTCAGCTTCTCAAATAGCTAATTTGACTTCT
TCAAAGTATCTTTCAATTACAGAGGTGCTCAATGTTATGT
ATGCATATTTTTCCCACTTTCTAAAAGTCTAAAAAATACA
AGCATGAAGATTCTAGTAGGCAATGTAAATAATACGGTAG
AATTGTGAGTCCTCACATTCAGGATAAAGTAAAAGCAGAG
GTCGGGAATCAGCACTTGGAATAAGTCACTTTACCTATGG
AAAAGGTACAGGGTGTTAAGATTGAATTATCACGTTAAGA
CTCCACCCAGTATAGAAAAGTGGGACCCTGGGTGTTAGAT
TCTCATTAATCAGATAAGGAACCCGAGGTCCAGAGAGTTT
CGGTGACTTGCCCAAGTTCCCACTGCCGATGAAGAGGGAA
TGGGATTCAAAGTCAGGTGCGTCATATTCCCAGGCCCGTG
CTGTATCTTTGTCAAGCTGTGTTGTAGCCTTGGCCAAATA
AAGAGTCCTTCCTGCTTCACGATATTTTTTCCTTCCACGA
ATTTCCTGAGCTTCAATTCTGCCCCACACTTGGATTGAGT
GCCATCATTGGAGCACAGCAGGCCAGCGGTGGCCTGAAGT
ATTTATTGATGATGGAAGTGATGCAAAAGAATCCCAGAGG
CCCCAAGAAGCAGCAGAATTTTTAAGTCTAACACGGGAGA
GTTCAGACTAAGGAATATATTTAAGTGACATTCATTAGGA
AGAGACTTTTTCTTAGGATTCTGGTCTGAGAACACCAGGC
TTCTCAACTGGAGTGTGATGGGGCTTCTGAAGACAAAAGT
AATGATGGGGATAGGTCCAGGAAAGGTCTTTATGGGATAA
ATGAACAGGCTAGAGTACTGGACGGATTCGGAGTTTGAGA
AGGTAATGGGTATCAGGGCCTGTGGAGGTCAGAATGGCAA
GATTGGAGACACTGTATCGCATTTAGGTCATTAAATATGA
AATGTCCGATTTCAAATCAAAAGTATAGTTTATTATATTG
CAAATAAGAAGCAGTACAACTAATCAAAGTATGCACCTAA
ACTAAACACAGTTTTGCCATCTTAATGGTAGCTTGTTTAT
GCCAGCAGCGAAGAAGCCTGGAGAGCGGCTATGAAATCGT
GAAAGCCTTTTCCACAGCTTGTTGAGAATTGAATATTTTT
CTTTGCAAGAAGTGGTCCAAAGCCTGGAAGAAGTGACAGT
CAGTGCAAGGTCTGGTGACTACAGTGGATGACAGAGAGTT
TCCAACTCTAGTTTCTGTTAATGTGAGCACCATTGTTTGT
GTGACATGTGGTCGAGCATTGTCTTACAAGAGGATTGGTT
TGTCTGTGTTGACCAACCTCGGCTGCTTAATTGCAAGCAT
CCTCATCATTTCATCCAATTGGTTGCAGCAGACATGTGTT
ATAATCGATTGACCAGGTTTCATGAAGCTGTAGTGGATAA
TACCAACACTGGACCACCAAACAGACAGCAGTATCTTTTT
TTTGATGAATATTCGGTGTTGAACTCTGTTTCGGCACTTC
ATCTTGGTCCAATCATTGTGCCGAATGCTTGCAATTGTCA
AAAAGAACCCATTTTTCATTATGTGTAACAATACAGTGTA
GAAATGGTTCACCTTTATGTCGTGACAGCAAAGAAAGGCA
AGCTTCGAGATGATTTCTCTTTTGACACTTGTGTAATTCA
TATGGAACTCATCTATCCAGCTTCTTTTCCTTGCCAATTT
GTCTCAAATGGCCCAATGTTGTTGGAATAGTAACATCAGA
CCTTGCCGCTAGTTCACCCATAGGTTGAGGTGGATTTGCT
TCCACTGCAGCTTTTCAGATCATCATTATCCACCTTGGTC
TCAGGCTGCCCACGTGGCTCATTTTCAAGATTCAAATCGC
CAGAACAGAACTTCTCAAACCATTGAGTTTTGTGAGTTCA
TTAGCCACATCCTTCTCAAACACTTCGTTGATATTTCAAG
CTGTTTGGGCATCATTGGTTCCACGATGGAACTCATGTTT
GAAAGTAAGTCGAATTTTTGACTTATCCATGGTTTCACAA
ACATTGCTTTACAAAAATTTGAAAGATAATCATAAGCCAA
ACCATGCGTTTGATAGACTGAGGATGTACCTTCACAATAA
AAATAAATAAGAAGTGTCAAAGTGAAAAATGTCAGAGACA
TCAACTGTCAAACTTAGTACTTAAGAAAATCGGACATTTC
ATACTTAATAACCTAAATAAAAGGGTCATGTCATCTATGC
CCATCTTAAATCCTTTGGATTGACAAAATCATTTAAAATC
CATCAGGAATTGCCGGTCTCTGTGGAATGGAAAGTCTTTT
TCTTTTACTCTGATTTGTGGATTGATTAATAGGACTGACC
CAATGTTTAGGAGATGTTTATTTTTTAATCTTTTATTTTG
TTTTTATTTTGTCTAATTGAAAAAAATTCATCTCTCTTTC
TGTTTTCTTTTCCTTGTAGATATTGCAGTAACTTATGTTT
AGGAAATCTTTGAGTGGAACGATGGTAGGAATATGGAGGG
TGGTGGTAGTAACTCTAACTCCTCCTCTTTCACATTAGAG
GATTCTTTGTTCAGAGGCCCTATTTATTCTAAGCTATCTC
ATCACAGTCTATAGAGTATATTTCATATTCTCCTCTTCTA
GTTTAGAGATGGCAATTTTGTTTGTGTGTGTCAGGGTGCG
GGGTGTACACACACACACATGTGAGAGAGCCTAGATTACA
CATTTATTCATTTAGCTGCCACTTTATCTCTCCAATCAGT
TGTCCTGAGCCCCCAGGATATAAAGAAAAATTATCCCAGA
ACTGTTTTGCTGCAACCACAGCTTGAGTCTTGATTTATAT
ATGGCAGTGGGAACTCTGAGCATCTTCTGAGTTTACCCTA
TCAGCAGGAGTAGCAAAGAGCAACTTACTTGTCTAATTAC
CCTTCTGTTTCATATTTTCCATTTTAATAAAATGTTCATT
TAAAGAGTGTAACATTTTCCAGGTAGGTTCTCTTTAAAAA
AATATAAAGCTACTCAGATCAGTTAGTAATAAGTGGATTT
GTTTTTGCTTAGTTAAAGAGCCTGCTTACTATAATTTATC
CTAACAAAATATCTTTTGTAAAAGCCTCTGAAGAAGACAT
TGCCAAGGTGATTTTTTTTTTCCTCAAGTCTAATATCATT
ATGCTGCCAAGTAGAAAACAGAAATTATTGGTAGGGAAAT
TTGGGCTCCCACTGCCTTCAAAAAGCAGAACAAAGGAGAG
GAGAAAGCTTTAATGGTATTCAAGGAAAATATTTCTGAGT
TAGATGACAGTTAATAGAACTGCATTGACCTCTCTGGTGT
TTCTTGCACTCTCTGTTGTAATATTATCCTAAGAGGCTCT
CTCATTAATGCAGAGTATTAAACAAAACTCCCCAGTTATA
GTATAAGCAATAGCAAGGAGCCACCTTCTTTGTGAGCTTT
GCCTTGACATTAAGCCATTTGGGAATATACTTAAGGTAAC
CCAAAAAGTTACTTCATGTACAGATACTGCATTATCAAAT
GGTGATTTTCTTCTCATATTTTGTCTGTATAAAACTTGAA
CATTGAGTTTCAAAATGAATAGTAAAGATTTTGAAGGCAA
GACTAATAACACACATTCTTGAGAGCTTAATATGCGTTAG
GCTATGTGCCATGTGCTTTAGTTGGATTTTTACTTTTTGC
TAATCCCTACAATGACTCCCAGTGGTAGGTATTTCCCCGT
TTCACAGAGGTGAGGGAAGCTTGGAGAGATTATGTTACTT
GCCAAAGTTCTCACAGTATATGAGGGAATCTGGATTCTGT
AGCAGATATTTTGACTTTCCCGCTTGTCCTCTGTATTTGT
CTAATGTAGTTTTTCTTTGGAAGCTTTAGGCATATTCAGG
TGTATACTTAGCTTGAGATTCTTCAGAGGCAATGGGTATT
ATGAGATACTGAGCTTTTAAAAGATTACTTAAGTAGCTCC
CCTCCCCGCCCCCATTTTTTGGGAATCAGGGCTAAGTTCA
GTGCTTTGAGTTCTTCACTTACTGTCCAGAAATAGAATGA
ACTGTGCTGGAAGGCAGTGAGTTTCCCAGCACTGTGAGAG
ATGTTGTAGGAACAAGTTCAAGTATCATGTGAGGATTAGA
CTAGAATATCTTTTATGATGACTTCCCACTCTGAGATTCT
TGACATCCCAACATAAACTTTGGAATAACTTACCAGTTAT
AAACGATGTGAATAAACATCAGTAACACTCAAGCTGTTCA
ATTCCTGGGAACCCTATTTTAGGGGTCTGTGTTTTTGTGA
AACTGTGTATGACATCTTACTTAAATCCAAATTGGAGCAT
AGAGAAAAATTTTGCCTTGTGGCATAGTTTTATTCTCTGG
CTCAGCTTTTAGAAAATGAACTTCAGAGTCACATTCCTTG
TAAGTCGTGGAGAGGAATGAACTTGATTCATTGACTTTGA
GCACCATCTGCCTCAGTTGTTTTGAGGATGTGGCCATTGT
CTGCCACCAAGGCATTATAATCTCATCTGTTTTATAAATG
GGGAAAATTGAAGTACTAATGTTTTAAAGATTTGTGCATG
ATTCTGCATCTAATCCACGTGGCTCTTAGAAGACTATCAC
ATAAAACCTGCATCCTTGCTTCTGGGAAACAATTTCATAT
TTACATATGTTTTTTAAAAGAATCACAATTCCATTTGTAA
TGAGGTCGATAGAATCTCTCACATGAGCTAACAAATCGCA
GCACTAAGAATTCTTTCAACTGACTAAATCTACCCTCCCT
GCATTTGTGTTAGCGAGGACAGAGAGAAAGACTGACATCA
TAGGAAACGGTTCTTTTAGCTCCCTTCCTCCTGATTTAAT
TGGAATACTATTAGAAGTTAATCATTTATTTGATTGTTCT
CATTTGTCATTTCCATTTGTGAACTTGAAATAGGAAGCCA
GCATTTATCTAATATGTTATGAATTTCTGTTCTTTTTGAA
TTATAAAAAATCCCTGGTGGATTTAGCCCCAAGCCGGGGG
AAACCTGCTTCAACATTTGCTCAGGCACTGCAAGTCCAGC
GACAGCATGGGAAATGGCAAGGGGGGAGGAGGGGAGGCCG
GAGCTATAAAGGACTGTGTTCAGGGTGGAGTTTTTTCCCA
CCAGCCTCCAGACGGCAGATTTTTCTTCCCTGCCACCAAT
GCATGCATATATCAATGTGGCATTGATGTTTATGACATGG
TGCTTAAATGTGATGTAAAGGAATTCTGGTATACATTCAA
ATGAGGACCATTTAATGAAGCTTGCTTCATGGTTTTATTG
CTATTTCATTTGGGCCCCAGTCCTAACTTGTTAGTTACCC
TACTTGTTAAGGCTTTGCAGAGTTCTACTCCATCTGTATC
ATACCAGGTATTAGATATGATTTTGTTCATCCCTAAGTCC
TCCTCAACTGAAAGTGAACACCGGTCATTTCTGGAGAGAT
TGTTCTGTCGTTCGTCTCTTTCTCTCTCTCTCTCTCTCTG
TTTAGTAGGTTGAGGAGCCACCAACCAGCTTCCCTAAGGC
AAGCTGTCTGCAAAGGAACAAGCCAGCTGGCTTGGCCAAG
GTTGATCAATGATGAGAAGCAGGCTGGGTTCCAGGTTCAC
AAAAGCCACTCAGTGGAGAGTAGGTCAGCGGCTTCCCCAA
AGCCAATTAGCTGGCAGAAGTCTGAGGTGCCTGGTGCTGG
CCAAATTCCCTGAGCCTGATGATGGTACTAGTGGGGAGTC
CATCCTTGGGCTTCCTGGCAAACCAGACTTACGTGAATGG
CAGATTGTGCTTTTTGAGAGCTAGTGTGGCTTTGTGGCTT
CTAGAACAAATATCAGGGACCTGTCATTCCCGCTCAGCCT
TCCCCAGGTAGACTACACAGCCCAGGCACAATGATAACTG
ACCCTCGGGTGTGATGGATTTCAGCGGATTATCCACAATA
GAAATTTGTTTTTACCTTACTTCAGCTTCAATGCTTTTTA
AAGTTTAAAATATGAATATGAATCGTGCCATTAAAAGAGA
GTAATATGGAAATGGTTTTGGAAGCAGGAAGCATTCCAGA
GACCTTTGACAGGAGTGTTAGGGTTTCTACTATTTTAAAA
GCTCCAACTGTAAGATACGCTTCTTTGCAGGTATTATTAG
ATGACTGTCTGCAACGAAATGGGACCTACGGCAAAACCCA
AAGGGAGGGTGTCTCACCAGTTGCCCTTTGGTTAACCTGT
TTCTCGAAGGATTGTATCTAGGATCGCAATCCCTTCCTTA
TTTTTCTCAAGTATTTGATTTTCACCTGTTAGGTTTTTTC
TACATGCTCTGCTTAATCATAATTTCAATATACCTGCATT
CTTTCACTAGCGTTTTTATGTATCTTGGGGATGTGGGAAA
TTTAAGGAATAGAATGTGTAAAAAAAAAAAAAAAAAAAAA
GGAGGTCAGGCCGGGCGCGGTGGCTCACGCCTGTAATCCT
AGCCCTCTGGGAGGCCGAGGCGGGTGGATCACTTGAGGTC
AGGAGTTTGAGACCAGCCTGAGTGAGACCCCGTCTCTACT
GAAAATAGAAATAAATTATCTGGACAACCAAAAATATATA
TATAGAAAAAATTAGCCGGGCATGGTGGCGCATGCCTGTA
GTCCCAGCTACTCGGGAGGCTGAGGCAGGAGGATCACTTA
AACGCAGGAGTTTGAGGTTGCTGTGAGCTAGGCTGATGCC
ACGGCACTCACTCTAGCCCGGGCAACAAAGTGAGACTCTG
TCTCAAAAAAAAAAAGGAGGTCATTAATATTACCCAGTTT
AACTTCATATGTGTTTCTACCTAGATCTGGTTTCTGTACT
AATTTCTAGTTTTGTGTCTCAGTTCAAGCCAGCATGTGGC
CCCCTTAGGAAGTTAAGTCCCTCTTGCCTGGCCCACCTCT
CTGTCCTTAGGTATGGTAAGTGTTGTCCTAGAGGCCACTA
GAGCCCTTAATTAGTGGCTTCTCCCTGGATTGTCCAATTA
ATATCCCCCAACTAAGCTTTTCCCTCACACAGAACTTTTG
GAACACATACAACTTTCTCCCCCTGCGTCCTCTCCCACAT
TTTAAAAAACTTTTTTTTGTTTGAAAAGTTTCATCTGAAA
GCCAAATTTCCTCACCACTCTACTGAGTTACCATTTGGTG
ATTCCCAAACTTACAACCTTCATAATGAGCCCCTCCCTAC
CCCCACCTGCCATGAATTTACCTCTCTGCTCTCTTAGACA
TTTGTCTCCGGGCCTATTAGGCTATTCAGTATCGATATTA
CCATAATCATTAGTATATTTGAAGCCAATTGAATGGCAAT
TACTCTGACCTTAGCCAGTCTTAGGTTATTATCAATTCAT
GCATAATTTGGAAGTATTTGGAAGGAAAGTGGATTCTTGC
CTTACGGTTTGATCTGTGTAAATACTTCTATCTGCTATCC
CAGAAATACACCCTGTTCTTTACAACATCTGGAGCTGGGG
TGAGGTCATTCCTCCCAGGAGCTGCTATCTATCTGCCTAT
CAGTCCAAGTAATACACATTGTTAAGTCCATCTCCAAACT
TTTTATTCCTCCATCCTTGATTTCACCCATTCAACAAATG
CCTTTCGGGAGATGGCTCCGTACCACTCACTTTAAGTGCC
AGGGATTGAAAGGGAACATGACAAAATGAGTTTCTGTCCT
TATGGAGTTTATGATCCTTCATAAGCCTGATTACTTAAAA
CTATGTAGATGTTACTCAGATGTTCTGAATTTCACCAGCA
TTTATATTCTGTTTCATACAGTTTAGCATTTTAACTTCAT
GTTTTCTACAGAGGGAATAGAGCATAAAGATAAACAGCAT
GGAGTCTGGGTCCAGTGGAGTCTGTGACTATTGATTGAGC
CCTTGAAATGTGTCTAATGCCACTGAAGAATTCAATCTTT
AATTTAAGTTAAATTGTCCCCAAGTGCCTGGTGGCTACCA
TAGTGGGCAGTGCAGAGATAGAATTGGGGTGCACTCCACG
CTTTCCTACTTATTAGCTGTGCCATCTCAAACAAGATAGT
TTGCCTTTTAAGCCTTATCTGGGAAATGGAGCTTGTCATT
ACACATATATCAGAGGATTGTTTGGAGGCTCAAATAAAGT
AATACATGTAATATTCTTAATATAGTGTCTGATCAACAAC
AGCATTCAGAAAGCATGTATTACCATTAATTTTTAGTATT
CCATTCTTTACTTAGTATGTCTCATGGAGCAAAGCATAAA
CAACTTCAGAACAGGAATGATGTGTGTTTTTATTTTAGTC
CCTCAAGACACCTAGCAAAATAATGATCACGTAGTAGATG
CTCACTAAAATATAACGGATTGCCTTTTTTAATTTTTTTG
AGATAGGGTTTCACTGAGGCTGTGATTTTTTTCCTTTTTA
AAGTCCATTTTGGTATGCTTTCAGTAATGTTTTTATAACT
TGGATGTAGGAATAAGTTTCTCTTAACTAATGGTTTTTAG
AAAAATTCATATGTAAATTGCTAATACATTTTTCTTTATG
TGCATATTTCTGTGACAGAATTGTATTTCAGAAGTTCTGT
TTTATTGAATTTATATTGACTAACCTGACAATATAGCAGT
TGTTAGCCCCCCAAAAAAGGAAAAAGAAAAAAAAAGATGA
GGAATTATATTGGTTTTCATCTATCTTCTCCATAGACATG
TGACAAGTTAGTGAATATAAATGAAGTAACAACTAAGACT
TATTTTAAAGAACTCATGTAAATAACTTGGCCAACATCAG
ACATCTAGTTAATGGTAAAGCCAGGATTCAATCTGAAATT
CTCTGACTCTGAAGCCCATATGCTGTACTGATATTTACAA
TAAAGACTTTTGGTTCCTCTCTTAATTAATCTTACCAGAG
TGTCAAAAGGTGAAATATTATTTAAGTCACATGGATGCTG
CTGTTCTCTGCTATCACTTCCTTTTGTGAGCAGGGAGACC
TTTATTTCAGAGAATGGTTTTGGTGCCGGAGCTGTTACAA
ACTCCAGAATCATTCCTTGTTGTAGACATTCTAAAACAGG
AAGGCTAGGCAACAAAAAGAACATTTTCTGATTTCTGTAA
AGATTGTTCTCTGCAGGTCCAGAATATTATTTCTTAGCAT
TTCTGTGTCAACTATTTCGTCTTTTTCTCTGAAATGCTTT
CAATAATGTTTGAGCTACTCACATTTCTGAACAGCACCTG
TTCCGTGTAGACCATCACAGTCTATTGTTTAGCGGAAGAG
AGTATGCCAGTGCCCAGCATCTGTCCCCGAGAGACTGTCC
AGGTTGTTGTTTGATGATTTCATTTTCTGTTTGTAGCATC
ACTTTCATGCTCTGCAGTCAGCACGTCCAAATTTGTGGTC
TGTGAACAAATGTATTTCTCAACGATTCTGTATATGTCTG
GCGGTCTCCCCAGGAGTCATTAATTAGGATCTGGAGAGGA
CAGTATAGAAAAATAAAGCTTCATTAATGGTGACACAGTA
AAAGGAACAGAAGTTCATCTCCAACACTGTGTGCCTAAGA
AATGTTAGAGAATCTCTTGGTTATCTCACAAATCTTTAAC
TATTTGGTTATGTGCTCCAGCAGAGAAAAATCTATCAGAA
GTTTTGTTAAGGTAGGAAAGAACAAAATCCCCCAGCTTTT
ACAAGTAATTCTATTTCTATTTTAATGCCACTCAGGAGCT
GGCCTCTTTGAAAGTTCCCAAGCCTATAAAGCTGGGAATT
CTTCCCTTCCTCACCTTTCTTACTTAACTTGCAGTTACAG
AATCTAACTAGCAGCCTCAGTTAATGCATTGATTTTAACT
GGAAACCCAAAAGGAGACAGTGCTGGAGTCAGCTGAACTC
TTAAACAGTCCTGGGAGACCAGAGTCATTTGCACATCGGA
AAACAGCTAATGGGCCAGGGAAGCAGAGGTTAGTTGCAGG
GTCTTTGCTGCTGTCTCCTTGCGATCACGGTGAGAGAGAT
AACTGATAAAAAGTCTTCTAACGTGGAGTGCTGAGGCACT
CATATCTTATTCTTTTTCTCTTTATTTTTTCTTTCATTTT
TCATCAAGGCTGGGTATTTTAAATGAACTCAAGGCTGAGC
GAAATGGAGGGAAACATCAGGACCGTTCATTTCTTTGCAC
TTTGCAAAATTCCAGTACGTAGGGTAGTATCTTACAAAGT
CACAGGTTTATCAGATTTGAAAAATGAAGATAATATATTT
GGAATTGGGCCGGGCGCGGTGGCTCACGCCTGTAATCCTA
GCCCTCTGGGAGGCCGAGGCGGGTGGATCGCTTGAGGTCA
GGAGTTCGAGACCAGCCTGAGTGAGACCCCATCTCTACTA
AAAATAGAAATAAATTATCTGGACAACTAAACATATATAT
GGAAAAAATTAGCCAGGCATGGTGGCGCATGCCTGTAGTC
CCAGCTACTCGGGAGACTGAGGCAGTAGGATCGCTTAAGC
CCAGGAGTTTGAGGTTGCTGTGAGCTAGGCTGGTGCCACA
GCACTCACTCTAGCCAGGCAACAAAGCAACACTCTGTCTC
AAAAAAAAAAAAAAAATATATATATATATATGTATACATA
TATATATATATATTTGGAATTGTATTTTAAACACATCATT
CTACATGGCGTATTAAGATCTTAGAATTTGCTAATAGACA
TCCTTGAATAGCTGTTAAGTTGCCAATTACTGGCAAGTTT
CTTAATGTCTCTAGCCTCAGTTTCTTCATTTTAAAAATAC
TGACAGTCATTCCTATCTTACAGTTTGCTGTGAGGATTCA
ATAAGAGAATGTATTTCAAATGCTTAGCACAATGTCTAAC
AAATGTGGCGTAAGCCCTCACTAAATATCAGCTGTTACCA
TTGCTATTATTTTCTTGCCCAAATGTTTAGAGCCTTTACA
CTAAAGACGAATCCGTTCTGCTTGGTCTCAAATGTCATCT
TCCTGGAATTTTTTTTTTTCCCTCCAAAATGACCGAGTGC
TGTGTTCACAGCAGGCCTGGGTCGTCTCCGCGTTGTTTGT
TCTCCATGACTCGCTGGGGGCAGAGGTGCACGATAATGCT
CTGTGTGACTCCTGCCCAAGACCCTCTCCTGTGAGCAGGA
GATCCGAAGGTGACAGGCAGGGTCAGCAAAACCTGCCAGA
AGTACAGAGACCCCTCCGTGGATTGTGGGGAGACAGCAAG
AAAGTCTGTCATGGACCAGAAACAAATGACCTTGACTCCA
TGGTATCACTTTTCATCTGGACATTGCTAACTTTTTCCGA
GGTGTAATTTGTGGCATCTGCAGTTACTTGTGCACATGGT
GATGTTCATTCAGTTCCAACATTTCCGGATAAAATATAAC
TCGTTGATGAAGAAAGGGCTTTTCACCTCCACCTAGAATA
TTTAAGAATCATGCTGTCCCTTAAAAACACTTTGTTGTTA
TGTTCAAATCTCTGAGCAACTTAGGTTGCAGGTAGCTTAG
AACCTGTGAGTTCTTTACTTGCCTTCTCAAGTTCAGCCCC
AAAGACAATACTGCAGCCAAATTACTCACGCATAGGGCTC
GTTCTCCTCTGTTCTCCCCTCCTTCCCCTTCCCCTACCAC
CTTTCCACTCTTGCATTTGTCCCAGAACATCAGATAAATG
GCAGCAGCCTCTCAGAGTTCTGTGTGACACCTTTACACTT
TCCTGCTAGTTTTGTGCCTGGTCTAGTTCTCGTGGCTGGC
AATGGTTTCAGTCTCAGAGTATGGGGCTTGGAGGGTTGGT
GTACAGAGGGGGAGAGGCGAAGCAAAGAGAGAAGGGGGAT
TGAGAGAGGAGGAGAAACAAAAAGGGAAAAAATAGGCCTA
CAGTACAGATGACTTAGTTCTCTGTTCCTCTTAAAACCTG
CTTTCTTTAACACACTTTCTGTTCTTTTTCTGTATATATG
GTGGTGAACTGCCAGAATACTGATGAGGCCAGAATGATGT
TTGAATCCTTCCCTGTAGCCCACCAGCCCACACGCTCCCC
TTTCCGGAGAGAGGAAAGAGGAAATGTATCAACACTCCAG
CTTGTCCCTTTACGAGTGGCATCAGGGAGTCGGAGACCGT
CGTCCCCCACCCCTGGCAGTCTGCTTGCTAGGTGGATTGC
ACACTGGCTCGTCTCTAATTAAAGTACTTGCTATGAACGA
TTTTTAAGTACTGGAGCTTAATGAAGTTAGAAAAAGGATT
TGGATGCAGTTTGTGAAGACTTCAAATTGTTTGAGTTTTT
TCTCTGGGGAGAATTGTAAAGTCTGGAGGCATTCTGAATT
ACTTACAATGTATTCCATTTTGCTCTTTTCAAAAATTCTC
TTTTAGTGGTACATAGCTGGAAAGAAAAAAAAAAAAAAAA
GCCCACTGCCCATCTTTTCCCTCAGGAGAACACTGTAACT
CTTGCTTTGCAAAGTGGCTTCTTGGGAATTTACAAGTCTT
TGAATACTTTTATCTAATTAAAGGGATCTTTAATTCTCAT
TGGCAGTTCTACCTTTGACCCTACGGTAGCTAGGAGTTGA
AAGTAAAATCTCATTCATCCAAGATAACCTAAAGCTTGTA
CATTTGGCTGCTCATCCCTCTCACTGATGCCTGAAGTTTC
ATGCCTCAGAGATACTCAGCTGAACGGGAAGGAAAAAAAA
TTATCTATATAGTTTTATGCAGATCTATGGCGTGAATTTC
TCTGTCCATTGGTGGTTTACTGCTGACCAGGAAAATGCTG
GCTAATACCTTCTGTTAGAGATCGGAGTAGCAGTAATTTG
TCATCAATAGCTGTAATTAGGTTTATCTACCCTTTTAACC
AATACCATAATCTTTACCAGATTGTTATTGTTTGGGGCTA
TTGAGAAATTCTGGAAAACTATTTTAATGATTGATTTCAA
AGCCGTTCAACCCTTTGGGGATGCTTCCTTTTATTCCTCT
CTTATTCATTTTCCTCTCAAATATTCAAATGCTTTCTCAG
AATAAAATGTCATGAAAGCATGTCATGTATCTGAAAAATA
ATTAATATAATTGACAGGAATGTCGGTTTTCTGCTGAGGT
GTGTTTCTCCTAATCCTACTGTGCAATCTTTAATATTGAT
CCGATTGTTAGGATATCTTGTCACTCTCTACTCACCCTAC
CTGGGCTAAATATTTTCAGGACTGAGGATCCTTAAACTAC
AAAATATTTACATCTGTATTATAATAATCACTTGACAAAA
AGAGGTTTCCTTTCACTTCTGTGCTGGGGCATTGTGTATA
TAACATTGATGTGTGTAAGAGGTATGTAGAGCATGTATAC
AGTGTTTGCCTGAATGTGACAGTTTATTCACTGTGTACAT
TGCATATAATATTGCAAATGGCACAGGAGAGTGTTGGAAT
CTAGGCAATAGGAGTTCAGCACTTAAAGTGTCCAGGTTGC
ACCTGAACTAGTTGGAGCCTGCCAGCCCCTGCAAGCCCAC
TGAGAGCATCTGTCTCGCCACCACCTTGCTCATGCTGTCT
CCTCCGCAGGCCCTCCGATTCTTCTGACTATGAGCATAAA
TCATCCACCTGTCAGGAGCTCTTGCTGCCTGGATTATGCA
ATGTGCCTGCCTTCATTTGGAGGTGGTGTGAGCAGGAGAT
TGCTGCAAACGGTTTGCATTCATTTTAATGCCATCCCAGC
ATTTCTTTAGCTTTAATGAGGGGATTAGGGTGGTGACAAT
GACTTTCAGAGACAATGAAAGTCTTCAGGATTCTGGAATT
TGCTTTGTATGTTGGGGATTGCTCAGTTTGAGATCTCTCT
CTCTCTCTCTTTCTCTCTTTTTAAAATCCCAAACAAACCA
GTGGTTTAAACATTTCGGCAAAGGGACAGTATATTGCACA
AAGCCAGCTGCCTATAGCTCTATTTATTGGCTTTATGATA
GTTCTCTCCAGCTGACAAACTTAAAATCAGTCAAATTTAT
TGCTGATCTTTAATTGCTTACTTTTACCTTCTTTCAGGGG
TTGACTTTATACATATTGGGGAACCGTTTTCTCGTTTTTT
TCCTCTTTGCTGCCTTTTCTTACTCTGGAATTTTCAAAAA
CCCTAGAAACTCTTCAGTAATTTTAGCTTCACTAATTGTT
GACAAGTAAAGGGTGAATCATACTTTAAAAAAAAAAAAAT
CTCTCTTTTGTGTTTTAAATTTTAATTCTCCTCAATATAT
TTAAGTTAACTTCTATTGCAAACACTGAGATTTCCTTCCC
CAAGCATTGAAATATATTAATTTTTAATTTAGAAAACTCT
CTACTTATGTCAGCTCTGTGTATGTGATATATACACAAAT
GTGAACTTACAATTTTCTTTAATTGATAGGTCTTTTTGGC
GTAGTCAGACCTCAATTCAAATGAGATATGACTGGGACCC
TGTGTTTGTTTGAAATTGGGAGAATAAAAATTCCAGTGAC
TGCACTGCTTTTGAATAGTGAAAGGGTTTCACACATGCTA
TCATCACATATAGATATATAAGTTGCATAGATCAAAGTGA
AAGGAAATATCATTTTAAAAATGGGACTTGTGGCTGCATG
TGGTGGCTCACACTTGTAATCCCAGCCAGCACTTTGGGAG
GCCAAGATGGAAGGATCGCTTGAGGTCAGGAGTTCAAGAG
CAACCCGAGCAACCTAGCGAGACCCTGTCCCCACAAAAAA
TTTAAAAAACAGCTGGGTATGGTGGCTTGTACCTGTAGTC
CTAGCTATTTGGGAGGCTGAGGCAGGAGGATCACATAAGC
CCAGGAACTTGAGGCTGCCACTCCACCCCAGCCTGTGCAA
TAGAGCGAGACTGTTTCTATAAAAAGAGAAGTGAGACTCC
TATCAGTGAGCCACCTGCTAAAGGCAGGGCAGTGAGACAC
GAGGTTATGCATGTTTTGTAATGTCTTTAAAAAATATTTG
GATATAGTTTAATATGGGAATATTAATGAATTACATCACA
CAGTAATATACTGGACAGAGCATATGTTTTTTAAAATACA
AGGTTCTTTTATTGTTACAGAGCCTGAAATAAAGTAGGCA
TTAGATTTAAATTTCTACCCATGTTTTCTTTCTTAGAAGC
CTTTGGGACTTCCTGTGTGTGTTTATTTGCTTTCGGTGGT
ATTGAGGGCACCTTAGGAGTGAGAGAATGACAGTTCTTTG
CTGGCTTCCTGTCCCCCTGCCCCCTCACTCCATCCTCTTT
CCACCTCTTCCACTGTCAAAGCCAGAGAGCGTCCCAGTTT
TCCTGGACATGTTTTTGTGAATTTTATTAAAATCTAAGGT
TCGTGAAAAATAAACACTTTCACATTCTTTCTACTATGTG
TGCATATGTATAGGTATTACATATGTGTATATAAGTTCCT
ATGTACAAATGCATGTATTTTACTTTTATTTACATATCTA
ATATACATATGCATGATATGTATATTATATAGACATACAT
GTGCTTATACACATACATATATCCCTTATGAGACAGTACC
TGAATTAAGGTTTTGTATGAACACTGAGCACTCTGAGATT
CGGTCTACATTGATGGGAAGAACAAAGGAAGAGAATTTAA
ACAATGCTCTAGAGAACCTGGGCTTTTTATAACATAATTC
TTCATAATTCAAAACACATTATTTTCTCCTTTAACAATAG
TACTTTCAAACATCTTAGTTACACACAAAATTCTTTAATG
TGTTGAAATGTGATGAAAATACTTCCTGGTATTCAGAAAA
TACACACAATTTACCAAGGTCATAAGTAACTGAAATCTTG
AAGCAGGAGCTTTCTCCTTGCTATTCATATGGTCACAGAT
TTCCTTGTGCACCGAGGAAGTGACTATATGGCGACACAGT
TCGAACATAGTAACTTCTGTGGGTATTTTTGGGAACGCAA
TTGGCCTCAGCAAATGGAGCACAGAGAATCCGAGTTCCAC
ACTTGGAAGTTTATTAGGCAACTAGTAACAAGTTAGCTTC
CTACTCTTCTTGCCAGTTTTTAATGTGATAAAAAGTGTCA
GTTTTTTTTTTGTTTCCTTTTTCCCCTCTATGGTAACCTG
ATAGACTCAGCTTCCTAGAACAGAAAATGTGTTTCATCAT
CATTTGCCCCCATCCCCCGTCACTGACAAATCTAAATTTA
TGTATATTTTAAAAAAGAAAACAGGAACATTTGAAGAGAT
AAATGCAACACAACACTGACAAAATCTGATGAAAAATCTC
ACTCCTTTTATCTGTGGAGAAATTAGGTTTATCATCAGGA
AAGCATTCTCTTTTCATTTTCTGAAAGGTGCTTTTTGACA
GACCCTTTGCAGTGGACGTCACACTCACAAAACATGCTGT
CACGGGGCTATTTGAATATGGTGACAGGCTCATTATCATG
TTGAAGACTCCTGACAACACTGCAGAGGGGAAATGGACAG
GGCTGCCAATCAGCTGTTGAAAAGACTGTGGTTGAAATAG
GGTTTTTTGTTCTGAGAACAGTAGTACAAATTGACTGCAT
TAATTCTTTTTATTATAGCCGTGCACACTGTAGTTAAGGG
CTCGGGAGGGTTTCCATTATCAACCCCTATTTTCAGCAGG
TTTATTAGCTAGCCATAAAAATTTGTTCCCAGCTGAAATT
TGGCAGAGGTAGAAGCCTTTCCCTATAAGATTTAATGTGT
GCATGAGTGTGCACACGTGCGTGTGTCAGTTTTACCAACA
GTGACAAAAATTGCCAGAATGCAATCTGATGAGCAGGTGG
ACGGGGACTTCCAAAGTCTTCTATGGTGGAAGAGAAAAAT
AACTCGAGCTGATAAGTTGTGATGGTGATTTAGGACTTTG
AAGTCTTTCTGATCACACAGAATGAAAGAACCTGATGAGT
TACAAACCAAAATTCACAAAAGTTGCTGTCATGAAGCAAA
TAGTTTTTTTTTTTATAGCACTTCCCTTAGTATTTATTTA
AAGTCATCTAATCCTGAATTTATTAGCAAAAAGCAATACT
TGCTTAAAAGTCAAGTTATTTATTTGCCTGATGTTTTCAG
TGACTTCACCAAGATTTTGCTTATGACAGTGGCGTCAGAG
TTTTCATTTTTGTGGGGTTTTGGAGGAAGTAATTGTCCTC
AAAAATTGCTGTGTACGTGGGGCCCTTTTTGACGAGGGAA
GAATTAACTTACTAGAATCTCTAAAATGAGAACATTATTC
AAATAGTGTTTGAAGCCAACAATAGACAACCACAGGAATT
ATAAACTGCTATTGGTTTTTCTTACTTTGAGCCCTGTGAT
TGTGGGTAAGACTTGATATTTTACCTAAGTCTCCACCCCA
AGGGCGCCCAAAACAGATCATTGAATTCTAACCTTCACAT
AAAGCACGGGTATTTCTGTTCATAAGTTTTGCATATCTGT
TTCTAATGATCCCTGTTCTGTTCAGTGCCTAAGTTACTTC
CTGGTGGTAAGACACTTCAGGAACCCCCAAGAGGAACATT
AATTCTCCTCTGCCATTTGGTGTATTGCAGCATTTACACA
CTTGATTAGACTCTGCTCTGGTGAAAAAAAAGTTAGCATT
CCTATGTAAGAGCCAAATTCTCTCCAGGGAGTGACTTAGA
TATTGGAGCTAATAAGTCCAATAGGGAAATTTTACTTATC
TTCCAGAGTTATTCCATTCTGACTTAACTCACTAACTGTG
TCTTAAATTTGCTTCTCACAGTGGTATCTTATATCCATAT
ACACCCAACGAGCAAAATTTTGTGGCTTTTATACATTATG
TTTAAGAAAAAAAGATTCTTCCTTCCCATTTTTATGTTTA
ATAAAACTGAACCCTGAAATGTCCACGGTCAGCTCATTGG
TTTTTGTGCTGATGTTTCCCCGATGTCTTTGTTTCATTCC
TTCCTGTATTCATTGACTCATTTAGTAGAGGTGTATTGAC
GGCTTCCTTTGTTCCAACCAGTATTCTAGGTAACGTGGAT
GAACAGTGAACAGAAGCTGGAGGAATTTATTGTGTAGCTG
GTGGTAGGGAGGGGGTGGTGGTGGTGGCAAGGTGGCATGG
GAGCACACAGGAGGGACATCTGTCCTAGTCTTCTGATGTG
CAAAGTGAGACCTGAGGAATGAGCAGACATTAATTAGTGA
AGGGTGGGGGGAAAAGAGAGCAGGTGTTCCAAATGGTGAG
GTCAGTTGATGCATAAGCTCAGAGGCCTAGAGAGAGTTTT
GTTCCTTTGAGGAAATGAAAGTTGCTAAGAATGGCCAGAG
GGTCATGGGTGTTGCAAAGAGGTAGGTCACTAGCTATGAG
AATGGAGTCAAGGACTTGATAATGAAGGATCTTGAAATCT
ATTTAAGGGTTTTGGACTTTGCTTGAGGTTAATGAGGAGT
TTCTGAAGGTTTTGTTTGTTCTTGTTTTGGATCAGTTTCC
ATTTATGTTTTAGGAAGGATGCTGTGGCTATAGTTTGAGA
AACAAATGAATGAGCCAGAGGTCTTGGCATGAGGGTGGGC
TATGCCTAGACTTGCTGTCATTTTCAGAATGAATTTTATT
CCTTTCCTTCCTAGTTTGTTTCTATGATCTTTCTGTCTCC
AATCAAATTTTAAAATAGGAATTTCTATCTATATGATGAT
GATAATCAGGGCCAGTCATGTGTTTTCAACTCCAGAAGTA
AGACCATAAGGGAGTCCACTCCAAATTGGCTTTTCGCTTG
AGTCTTTAAGATTTGATCCTGTCAGGTTCAACAGAGTTAT
TTGTATTCACAAGCAGAGTGTTCACTATGAGTATAGAAAG
GGCATGAATTAATATTTGCAAATATAGACTCCAAGATCCT
TTGTAGCTCTAAAAATCCATTTTTTCAATCATAAGGACAT
CATATTCAGATTAATCAGAATATATCTGAAGAAAATACAC
CATCAAGCTGTAGGTTTATGGTGTAGTTCATAGCCTATGA
ACGCTGTAAAATAACTATCTTCATAGAGGAATATATATGT
TTTCCAAAGAACCATACCTATGCTTTTGGGATAAAATTAA
TTTTTACATAATTTCAAACATAATCTAGCATTCTATAAAT
TCTATAAACAAAGCATAGGAATATTTTAATTTTCCTAATA
TTTTAAACTTTTATCATCCAGTACCAGAAAAAAGTCTTAA
TGATTCCTAGAGCATATTTTACAATTATAAAATAATTTAT
AATAACAGGACTGTACTAACAAAGTTTCCATAATAGACAG
AATAATTGTTTACCTGTTTTTTATTTCTTGATGGAATAGC
CCTTATTGAGCCTAATGCTTTTATTGGATTGAATGCGTTT
CCATTTTCTTCAAATTAGCATGCTGTCAGAATTGTAGGTT
TCTGTCTAGGTATTTGGAAAATGGGACTTAATTTATCCAG
CCAAAGTAAAAGTTCCCATACCTTTATACAGACTTTTGTT
TCCCATGTTTATTTCCTAACCATGCATAGCCTAGTATTAC
TTGTTTTTTTTTTTTTTTTATAAGCTGGCACCACACTATA
AAAATAACATTCCACTAGATGGAGCAGAGTGGAAGTAGAA
CTAAGCAGGAATGAGAGGTGTTGAGGAAGCTGAGTTGGCA
TCTGAGAGAGTAAGAACCAGACACGATGTCACCAAAAAGA
AAAGGAAGGGAATTCAGGGGTGGGGTGAGTGAGGAGCGAG
AGGTAGAAGTGGTGACAGAGAAAGGATTACAAGTGACCAG
GAAATTTGTAAATTTTAAAAAATGGCACCTACAAACTAAG
AGATTTCCAAGTATAGACATAAAAATTTAACAATTTATAG
CCACAAAGTAGTTATTTTTATATAGATTAGAGGTGTTTTA
TTTATGATTGACATCCACAAGGAGCAAGACCTTCTGGATC
AAATCATGCAATTGTAACCATATGTAACATTTCTTCCAGT
TCCAGAAAACAAGTGCCTTGACAATGGGTTGGAAAATCTG
CTCTGTAGGGTTTTCTTGCCCTTTGATATACATTAGCGGT
CACAAACCCCAGAACTACTGTTTTTCTTATGCTGTTTAAG
TCTTTTAAGCTCTGGCAGAGCCACTGGGCACAAAGATATA
GAAAAATAAACCTTAGCTCCATGGAATAAACTTACAGTAC
ACTGCTGTTACTTCTAATTCCAACCTATCTGTCTATCCAT
GCCCTGACTCTTTCTCGAAGATAAATAACTCTACTGCTTC
TCTTGCACATTAGCTGATCTTCCCACTTTTGCCTTGTGGA
GTCACACAAAAGTCTATACTTCTGTGTATATATATGTCAG
TGCTTAAAAAATCAGAAATTGCTTATTTTTCCCCCTTCAT
GGTTTTCTAGGCTATTAGTTCTTCCCTAGAACTGATCTCA
GACCCCTAATTCTGGTTGCCTTCCTTTCATATTTTTTACT
CAATAAATGTCCATCTTAAAACGATGGTTCTCAGACCTGC
ACAAAATAGTGCTGCTTTAAGACTAGATATTGCCCACCAA
GATCTGTTGGCTCCTTTTGATATTACAACAGCTCTTCCCA
TGCTTTTCATGCTGTTAATATTAACCTCATCATCTCCAAT
CCTTAGGTGTTTTTTCATGAATTATTTTCTAGTTTCGACT
CTCTTATTCTTTACTTACCTGATTGATTTGTCAGGCTAAT
CTTGAACTTTACGTTTGTGAGTTTGCCTAACTCTAGTATC
ACTCAGCCTCAAATTCTTCTAAATTTACTCTTATCTGCTC
TACATGTTTCTGTCTTATCCACAAGATTTTCATGTGGATT
TTACTCAATACTTTGTTGAAAGTACTATCCGGATGTCTGT
GGTATCCCACTCATCTACTAGGAGAATAGCCCTGTCAAAA
AAGTATATGAGGCTTGTTTATGGTATGATACCATTTGACC
TTTAATTTTTTTTCTTCCATTTTAAAAGGATTAACTATAT
TCATTATAGAAAGTGAATGTGGGAAATACAGAATAGAAGG
AGGAAGAAAAACTCACCACCAAAAGACAACTATTGTTTCT
GTTGTGCGCTTGAGTGAGCACATGCTTCCTCATGGGACTC
TCAACCTAATTCACTCTAAAATTTGGTAAAGTATGCACAT
CAGGATCTGTAGTTTCTAAAATCTTCTATTTCCCCTTTTC
TGAAGAATCTAGAGACAATCACATCTGCAGATGCGATTCT
TTTATTACCATGATTTCTTAAAGGTTAAGGAAAATACTTC
TTTAGTTTCATGAGTACATTGTTCTAGTAGTCTGGAAGTG
ATTTCCCTGGCCCTAGAAATTTCACTTTAATAAAAGTGTG
TAGATGCTCTCTTATTATTTTATTTTGTGGTTTGGTTTAC
ACAGCTTTGTCCTACTCTAGCTAGAGGATCATTCTCTTTG
ATGGAGGAAACAGGGAAAAAAACGGCATCAAAATAGTTTA
CTATCACTTGGCCATATGTTCTGTTACACTCTCGCAATCA
ATAAAAATTGACATTAGTTAACTTAAACAGAAAAGGGCTA
GATATGGGCAGCAAGATGGGTAGCTCAACAATCAATGGAA
ATACCAAAGAAACAGGCTCAGGGAATGGGTAGGGACTGCA
GGAAGCTGAGTGACTGAACCGTAGTTAATGCCCAGGAACA
TCCCCGTAAGGACACTGCTCTGGCCACCAAAGGAGCTGCT
CTCACCAGGCACTGGGTGCTGCGGCAGGTGGTCCTGAAGT
AAATTCTTAACACTCCCCTGGTCTTTGACTTCCATTCCCT
ATTCAGAGATCAGGCAGGGGGTTCTGATTGGCTGAGCATG
TGCCTATCCCCTCACTGCTGGGATTCAGGTTAGCAACTGT
CTTCAGTTTTAGTTGTCTTGTGGAGGGAGGTGGGAAATAA
GTGCATACTTACCATGGCTATCTTTCCTAAGCAAACGAAC
AACAAGACAAAACAGACTGGAAGACATTTGTTGTTTTATG
TTTTTTATAAACCTTGGCTAATTTGGGAATATGCATTTTT
TATTTATAATTTCTTTTCTTCCTTTTGAATTTTTTTTTTG
GTCATTTTCCATCCCTTTACTTCTACTTTTTTGTTTTGTT
TGTTAAAATTCAAGTTTGTGAGGAAACGGCCTGCAGCAGA
TGGTATATTAGCAACGTTCTCGGCCTGAACCAAGGCATAC
TTGGGTTTGACTATTGACTGCACCATTTAGTAGTGTTGAG
CCTTGGATAAGCGATTTAACCTCTCTAAGACTCATCTATA
GAGTCCTCATCTATAAAATGGAATTAACAGTACCTACTTT
GTAAAGTAATTGTAAGTACTAAAGATAAATGTTTTTTTAT
ATTTAAAAATAATTTTTTATTGATACATACTAATTCCACA
TATTTATGGGGTACATGTGATACTTTAATACATGTGTGCA
ATGTGTAATGATCAAATCAGGGCGTTAAGGATATCCATCA
CCCTGAACATTTATCATTTCTCTGTGTTGTGAACATTTCA
AATCTTCTCTTGTAGCTATTTTGAAATATACAATATATTG
TTGTTAACTATAGTCACACTATTGTGCTGTTGAGCCCTAG
AACTTATTCCTTTTATCTTTCAACTTATTCTTGTTTGTAT
ATATTAACTAACCTTTCTTCATCTCCCCCTGCCTTCCAGG
TCTCTGGTAACTGTCATCTACTTTCTACCTCCATAAGATC
AGCGTTTTTAGCTTCCACATGTGATATTTGTCTTTCTTTG
TCTGGCTTATTTCTTTTAACATAATGACCTTTAGTTCCAT
CCATGGCCCTGCAAATGGCAGGATTTCATTCTTTTTTGTG
GTTGAATAGTATTCTATCGTGTGTGTGTGTGTGTGTGTGT
GTGTGTGTGTGTGTGTGTGTATAGCACATTTTCTTTATGC
ACTCATCTGTTGTTAGTTAGGTTAATTCCATATCCTGGCT
GTTGTGAATAGTGCTACAATAAACATGGGGATGCAGGTTA
AAGATAAAATGTTTTAAAGGACCTAGTCCATAATAGATAC
TCGGTGAATGATCACTTTACATTACCATTAGCCACACTGG
ATTTTGAAGATAGTGTATTCTCTTCTTCCCTTCAGAATTG
TTGGGGATTTAATACATAATAAATCTAGTGTTTTTAAAGC
ATTAGGTTTTATGTTAAAAACATAATGACTTTATGTTTTT
AAAATCTATGAAAACATAAGTAGATATCTAAAAACTGACT
TCCCTATTAGAGTCATTCTGTTTTAATCTTTTAACTTTGC
CACTTTGAAAGCAAATATAACCTTTATTTTTATTTCTCTA
TGATACATTTATTCACACATATATTTTATAGTTATAATTA
TAGTATATAAATTATTTCTTACATATACTTTTATATTTTT
TAAAGTGCTATCTCATTAAAATTAATGTCATAATTCACCT
AATTATTTTCTTCATGGAATCACTTGTTTCTGGTTTTTTC
CATTATAAATAATAACATCCTATATATCTCTGTAGCATTT
TTCTTTTGAATAATTTCTTTAGGATAAATTCCTAAGAGAG
GGAAATCTGGGTCAAGGTATATGGGCAGTTTTATAGTTCT
TGATATGACATAAACATCACTCTGAATTTTTTAAAAACTA
TATATGTACATACATATATATATGTACATATTTTAGAGTC
TAAGGTATGTGGTTAAGCACCCTTAGCATCACCTTCTTCC
ACTATTATAAATTGCAAGATGATATGATCACTTAGCCTTG
AGGTTTCTTTCACTTCCATACCCACCAATATTTTTACCAT
CAGTTCTTCCTTATTAGAGAGAATGGCACTATAATTCTTT
TGATATTATCTCTTTCTCCTGAGACATTATGTTATCATGC
AAGCTAATCATGAATTTACACTTTTTTTTAGACCAAAAAT
ATTATGACGATATCCATTATGCATTGAGGACTGCAGTTAG
GTTCATTCATTCATTTAGTAAATGCGTATTGAACAGCTAC
TATGTGCCAGTTACTCTGCTGTGAACTGGGGGTAAAATTA
TCAATAAGATATGGATCCTGTCCCTAAAGAGTTCTGTCAA
TAAGAAGGATATAAAAGAATTATAAGGTAGCAAGAATTGC
AATAATATGGGTATGCAGAAGGCACAAATCAAACACAAAG
GATTGTCTAATCCAAACTTGGGAAGCCAGGGAGGGCTTCC
TGCAGAGATGACATCCAAATATAACCCTAAGGGACAAGTA
GGAGTTTGACAGAAAAACAGAGCAGGTGACACAAGCGAAT
TCCAAATAGAGGGAGTAGAATCCACCAGGGAGAATAGCAC
CTTCAGGAAACTACAAGGAGTTCATTCTGAGTCAGATTAG
AGTCTGAGGAGGGAGATGATGAGGGATGAGGTTGGTGAGG
TAAGCAGGATCCTGATGAAGATCATCCCTAAAGAGTTGGT
ATTTTACCCAGACAGCAGTGGGAAACCCCATGAAAGGTTT
AACCTGGGAGCTGATATGATGAGATCCTTTTTTTAGACAG
ATGAGTCAGACTGCAGTGTGGCCAAAGGACAAAGCAGCTG
GCAAGGCCAGCTACAAAGATACCACTTAGGAACCTGCGGC
AGTTCTCTGGGTAATATTAGCCCTGCATTGAAAGAAGCGA
GGAGGCAGTGAGACAGTGGAATGGACACAACGTGGCAAGT
AGGATGCGGGACAGGGGACAGGGACGGACACAGGCATCTC
TGACTTAGGCCACTGGGCGGGTGGTGCAGTGTCTCACTGC
CCTGGGGCATCCAAGATGAGGAACAGGATGTGGGAGGGAA
GAAGGAGAAGGGGTGCGTATCGCTATGGCATAGTGAGTTT
GAGGTGGGAAGGTGGGCAGAAATATCCAGTAAGCAGAATA
GAGAGCTGGAAGAGGTCTGGGCTGCAGGTGAAACTGTGGA
GCTGTCAGTGTATGGATGATCATGGAAGCCATGGGGAAAT
TTGTTTAAAACATAAGGTGAGAAGTGAGTTCAGGACAGAT
TCCTGAGGTTGCTAATAATAAGTCAAAGGTAGGAGAAGAG
GAATTTAAAAGAGATTAAGCAGATCAGAGATGTAGGAGAA
AAACCCGAGAGAATGTGGTATTACAGAGGCCAAGGGAATG
GAGATTTAAGGAGGAAGTGATAAAAAAAAATGTGAAAAGT
TGTAGAATGGCCCATTGAAAGAACTGAAAGGTATCACAGG
GTTTGGCAACAAGAGGTCAAAGCTGATTTTGGCAAGAACA
GTTTTTATAGAATAGCATGGGCAGAACTCAGGTACCGGTA
CTTTGAGAAGTGCATGAGATGTAGAAGTAATGAGCATGAA
GAACTTTTCCTCCAGTCTTGACTGTCAGGGAGGAGACAGA
GAGAGACGGAGAGAGAGAGAGAGACAGAGAGAGAGAGAAA
CATACAGAGAGAGAGATGGAGAAAGACACAGGAAGAGATA
CAGGGACACAGAAAGAGAGAGACAGTGAATAGTGGCTAAC
AGAAATATAATAACTAAAAATAACTATGTCATCAACCGTG
CTTTGTACACATTCCTAAGCACTTTATATGTATGCATAAG
CTCATTTGATTCTTACAAGAACCATATGAAGTAGGTATTA
TTATTTTCCTCATTTTACAGATGAGGATACTGAGACACAA
AAGATAAAAGTCTTGCTGAGGTCATTTAACTTCTAAGTGC
TGGAGCTGGAATTTGAACCCAAGCAGTCTACTCCAGAGTT
TGGATCTTAATCACCATAGTGTATTGTCTCCTACATGCTC
ATCTCTAGCCACCTGCAATTTGGTGTTTGTGTAGGGAAGT
GCGATGTTTCCAGGTGAAAAAAAAAAAATAGAAGCCAGAC
AGTATTGTTAGGATCAACCTCAAGTGTTAATATAGATTTT
TTTTTTTTTTTCGGCAACAGAGCATCAGTGAAGAGTTTTC
ATAAATGTAGTCAGGACAAAAGTGATCCAACGGTGTTATA
GGAATATTCTGTAGGTGATGAGGATTGATAGGGAGGGTAG
ACTCAGTTTAGAGAGACATTAAAAGACAGATGCAGTGGTT
TAGAGTTGATGCAACAGTTTTGAGCCAGTATGGGTTTTCT
GAGAAAGGAACAAGGCTATTATTTTATGAATCCTAATCAT
TAGGATCAGATGAAAGGGGAAGGAGGTGCTAAAGGAGGTG
ACAGTTTTATTGACCCAGGTGTACAGTGATCACTGAGTGT
AGCATTCAAAGAGGTAAATCTGACAGTTTGTAAAGAAGGA
ATTGCGATATTTGGTGAGTATTTGAATGAGGGTCCAGAGA
GGGGAACAACTTAATAAGACTCAAGTATTTCAAAGAAGCA
AAGTAGGCAACTACTGGCCAAGAAACAGAATTGGGGGATT
TGAGAGTGGAAGCTGGTATGAGAAGAAAGAGCAATTTACC
TGATGAATATTTAAGAGTGCTTTCTCTGTCCTATGAGCTG
AGTCCTCTGATAAGTACTGAACATGGATTCATGATGTTAA
GGTGTGCTGGATTTTTAGGTAGTAATGGGGTCTCCAAATA
AAAGTGACTTGCAAGCAAGTGAAAATTTGAAGCTGGAATC
TGGGTGAGAATTTCAGGGATAGAGATACATATTTGAGAGC
AGTAGCATAGAGATGAAAGTTGGGTCATGTATTGATTCAC
GAATAGCCTAATCAGAAGAAGAATGCCATTTTTTTTCTTG
TGTCTCTGTGTGAATTTCCATGCGGTATTGTAGGCAAGTA
TGCTGAATATTCATTTCAAAGCATATTATCTGTTCCAGAT
AGGGTGTAAAAATGATGTCTTGATCAGCTGTCACCAAATA
TCTCATGGCACTTTTTTAGAGTTAGCACTTGGACCTCAGG
GTCATGACCACAGGCTACCGTAGGTCATTGTTTCTTACCT
CTGGGAAATTTTGACAGGTTTCTTAGAGATCTGGAATTAT
TTCTGGTCTAAACTGTCTACTATTATTAGACACCGTTAAG
TATCTGAATGCTCTTTCATCTTTGCACTGATAATTGAACA
CAGTAACAGAAACTCACAGTATTGCTGGAAATGAGCAAAG
GGAACTTTCTATTTGTGGTTCTAGGAATTTATTCCTCTTC
AGCTTTTTAGTGCTCTAACATCCTGCTGCCTTTGATTTAT
GGGACAAAGAGATCAAGGCCAGTCTTCAGTGGTCATTCAT
GGGTTTTTTATGCCTCCTTGGGCTTTTTTCTAGATCTTAG
TGGGAATGATAATTGTTTAGCATATTTTGGAGAAAAGAAA
AGTGTTCCAGATATTTTCCAAATATTATGCTTCTGAGGAT
GTGGACTTGGCTAGTAGAGTTTGAGTCGTAAATAATGATC
TTGCTAGCATAGCACATTTGAGCCACATGAATATATACCC
TTGAGCACAACAAATATCCGCTCTCAGTATAGACCTGTCT
TTGTCCTACATTTCTTTGTGTTTCTATGTGTTGTGCTATA
CACGCACATACAAGCTCTTTCTGCCCATTCCAGCCTGTAC
ATAACTCTAGCAAATCCTCAGTATGTTTATCATATATAGT
TACTGTTAACTTTATCACCATTCAGAGGGTTATGTTTCCT
AGAAAGGTTAATAGTTTAATATGACATGGGTAAATTGTCA
GCATTTATAAGCCTCTGTCTAGTTTTAAGTTTCCTTACGC
ACTCAAAGTTGATAAAGTAACTCTTCAAGTTCCTTGGGCC
CTCAGTAGCAGAGCTTTTATCACTGATACCTTTTCTGCTT
TGCCCGAAGAGCAGAGGCAGGGAATATTTTACCGTAGTAT
GTTCTGTTCTCAACATGTAGGGATACTGCTTACAACAGTG
GTTGCCAACCTTTTTGACATGCCTGAAGCTCTGATTTGGG
ACAGGGAGGGGGGACAAGGGCAATATACATAACTTAAACT
TTTGTACCACCATAACATGCTGAAATTTAAAAAAAATTTA
AAAATAAAGAAAAGAACGCATAGCCAAGGTTCCATATAAA
TATGGCAGATGCCAGCTATCAGAGCTCAGTTGCTGAACTG
ATTAAAGATGACCAGAGTGTTTTAAGAAGTCCTTTAGAAG
TAGAATTTCTACTGTTCTTAAAGAATTGTTCTTAGAACTG
CAGAGATCAAGAGGAAGGACTTTCTCCATTGAGGTCACTG
TGGTCAGCGGAGTCTCACAGGTATAACTTCCGTGGTGTTT
TCAAGGTGTAGTAAGTATCATTTTGGCTGGAGGCAAGTTT
TTGTAAAAGGCTGAATTTGGAGGTAAGGTCCAGGTCATGG
GAGGTGTTGCTTGAATTGCAGGCCAGATCTTTGCCCTGTA
TCCTGTAGACAGTAGTCATCCAGTTCAGGCCTCTGTGCAG
GGAAGTCACGCGTGCACAAGTATCTGAGATGGGAGAAGGG
AAAGATGTGTAGGCACAGTCTAGTGAGGATATCACTGCAG
ATGCTGCAGGGGTCCAACAGTGAGGGCCCCACACGAGGTT
AGTGGCAGTGGAACTAGGAAGAAAGAGGTGGACTGGAGAA
ACATCCCTAAGGCAGAATTAACCTGACCCCCCGTGCCTGG
CTGGATTTGGGAATATTGTTGGAAGGAGCAGTAATCGCTT
CATCAGGAAACTCAGTGGAGCCATCTGTTGCAGTGGATTA
ATCCCCATATGCCATCAGTCTGCAGATCTGAATGGCAAAG
CCAATATGACTTAGACAGTCAAATCGTGTCTTCTGTGGTT
GATGAACTGCCCCAAATGAGCTGATCAGTCATGGGGCATT
CTGCTTCCTCAAGATGACAGTGTGGAAGTGGGGTTGTTGA
GAACTTCACACGTTGACTGGCGATGAGGGGTATCTGAGGG
AATCCTTTCTCCTAAGAGGTGTGGCTTTATCATCGCATAC
CCCAAACATGTGGGTCAAAATCTTTCTCCATCTCCCTCTC
CCTCACCTAGCAACAAAATACAAAGGTGCAAACAATGGCC
ACCTTTTGGTGAGATGTATGGAAATGACAAAAATAATTAC
TATGTGTGACCCTCAATAGTGCACCTCTTTGTCAAAGGTC
TTTCAAGCACATATCATGGGGATGTTTCTTTTAGTAGTGC
CATGAGCTGCACAGGCATAATTTTCCAATACAACATAAAG
GAAAGAAAGTTCTTTAAATTGGATAAGAAATTGGATTTTT
GCCCATTTGGATAGGGGTAGGTCAGGGTTAGTATGAATTA
CTTTGAGTGCGTTAGCCTGGAATAAGTAAGCAAAATTTTA
TCCATAAATATCACTTATGTGCCACTTACATTCAGTTTCT
GCTGTGGATACATACCCAGGGCTGCTTCCAGGATCTTATC
CATATTCATTGGCCGATGTAAAAGCAAAATGGGATGGAAA
TCTTCATTGGAAAACACCCTGTATCTTGACATCTGGTGTC
CAAACATGATGTCAATATTGATATTTTCTCAAGGGATAGC
AGATTTCGGATTGGTAAGCCAAACGTGTTTAGAGATCAAT
CCCCTTCTCTACATCATTCTAAATACTGTTCTGCTTTGAA
CTGTTTTCTTAAAATGGAGAATATTTAAGTAGAAGAGATG
CTCCAAATGGCAACTATAGACACAGATCAAAGGATAGGGG
ATGAAGGGAGATTACCACCTTTCAGGAAAGTACGTTCTTG
TAAAGACTTCCATTTTTTTTTTCCTCCAGGTGAAATAAAA
TACATCTTAAGCATTTTCCTGGAGCACATACAAGTGATAA
ACCCCTTTTTCATTTTGTTAAAACAATGTAATGTGAATAA
ATTAGAGGTGAAGAGAGGATTGACTCATATTAATTCAATT
ACTCCAGCCCACCAAAATGCATGTTTATTTTCAAGAAGAG
GCATTACTAATTCTTTTTCTTTGGTTTACTAGTTCTATAG
GGGTGGGTCCTTCTCCAAATGCTTTTTGAGAAAATGAACA
ATTGAATGAGTGAGTGGATAAAAACCTGAATAAATGGGAT
TCTCTGAGGGCAGCTTACTATTTAAACTAGCAAATCAGTC
CTGTTGAGGGAGATGGCAATGAATTAGGTCATAATGATTT
ACAATTAGAGCTGACCATGTGTTATAGGTGCTTATCTGTA
GTAAGTCATTTCATCCTCAAAACAATGCTATGAATTCGAT
ACTCTTTTCAACCCATTTTGTGGATGAGAAAATTTGGGAA
CAGAGATATTAAACAATTTGATCATAATCACATAGCGGAT
AAGTTCCAGAGCTGGGATTCAGACCCCGAAACTGGCTTGG
GAGCCCAGGCTTTTGAAAACTATGACATGCTATGTGCTAT
TATAGAATGGAGGATTCCTAAGTTATATGAAAAATTCTTT
TCTACATGTATTCAAATTGATTTTTAATGTCAAAAGGATT
AACTTTTACCTTTGAAACATTGAAAAGAACCATAGGTGGA
GAAATTGTGTGCTACGGATCTTCTTGACTCAGTGTTGTGT
ACTCAGGGCTTTTCTAATTCACACCGAATGAGCATTTCAG
TTTAAAATCATCTTAAGATATTTGGCCGACTAGGTATTTC
TAGTTAAATTTGACTCTCTGCCGACCACGTGTATTGGGTG
TACTCTGTGGATTAGTCAGTTATCAAATCAGTTTCCCAGG
CATCTGTTAACTCTTCAACAAAACAAAACAATCTATGTTG
TGATTTTAATATTAACCTCAGAAGATAGGACTGGGAAGGT
AAGCATGCTTCAGGAGGGCCTATGAATTACTTGTAGTCTT
TTGTCTTCTATCACAATTGCATATATTTCAGAATATGGAA
ATACTTCTGGCTTAGCATTAGTTACAGTTTTGCAGGAAAA
AAAAGTTAATGTCCTAACTAGAAAGCTCCTACAGCTGCCA
TGTAAATTGTTGCTCAAGCCTACTTAACTGACAGCCAATG
AAGGTAAGAGACCTTAATTCCCATTTCTTTAAAGAGAGGA
AACAGGGACAATGAAGATAATGGGCTTTTTGATGCATTTG
TTATCCACAATAGAATGAAGGTGGCCCCAGGTATTTCTGA
TGGTATCTTTTCTTTGCCTATGTAGAGAAACTTCTGGAAA
CATCGTTTGACTTTCATTTTGTATTTAATATTTTTTTTAT
AAATTTCTGCTTGTAAGAGTCTGTGATTTCTCTAATTTTC
CCTCTTTCAAACATGTAAGTGTGCACACACGTCCTTAAGT
GTGTGCACACACACACACAGACCCCCCCCCAAACATCAGA
ACTGTATGATATTAAGAAGTCTTTCACTTCTCTGATTTCA
TAACGTTAGATATATTGTAAATGCATTAAACAAGGAAAAG
AGCTAAGGACTCATACACTGGTGTGACTTTTTGTTATTAT
TATTCCTAATGGGATTTTGTGGAGCTGAATGCTGAGCGAA
ATTAATTTGCCACTCACTCATGAGCCTCAAATTCTGACAG
AACCTACAGGGTTCTAGTGGATGTGTTTGCCGGTATATCA
CATGTCCCAAAGAAACTACAGTGACCTGTGTCAACGGCAC
GACTGTTCTCAGAAGGCTTGGTTGTTGACCCTAGGCCACC
CATCTTCCCCGAGTGCCTACATATATCTCTCTTTGAGAAT
TTCTAGTGACCCATTGTTCACTCACGTTCATCGAATTTAC
AGCGATCACTCCTAACCTTAAACAGGGAAGGCAAAGAAAA
CAAATCCCACCAATCTTTTTGTTTTATGCTCTACCCCGGA
TTTGTACAAATTTGGAGAATCACAATTTTTGAAGATGCTA
TAAAAATCAACTAAGTACACTAAATATCCAAATGCTTCAG
GACTAGAACTTGCATAGATATTCTAAAATTTTGAAAATGA
AAGCAAGCCACATATGTGTATACATACATATGTCTGAATA
GTTATATGAATATTACTTATTTATATATATGTAAATCAGG
TGGGTACATTTGTAAGCTTTTAGCTGAGCAAAATAGAACA
CAGTACCAAATGAGGCTAAGGTTGCAGACTCAATTCCTGT
GTAGCCTGCTTAGTTAATTCTGTTCTTTATCTATAGATTG
AACCCCTCTTGGTCAACTCTTGTATAATAATATAGCTGGT
CCCAAAAGGGACAGTGAAGGAATCAGTGCAACTCACCCCA
CTTTTGGGAAAACAAGCAAGCCTAGCAGAGCAGATCCGTA
ATATATCTGTTCTTTTGAGGGCAAGTTTAATTTTACTCTC
AAATTCAATGTGATTTTGATATTACTATGTGAGTCTTGTT
AAAATATGTAAATAGGGCATTTGCTAAACTGTCTTTATTT
AGTGTTCTTTTAAGTGATCATAAAATTTTAATGACTATTA
TTACTGATACTCTAATAAGTACTTCAATGAATTTTTTGAT
GGTTAAATATAATTTGTATGTTACTCTAGAATCTCAATAT
GGGGATTTTAATATTGAAGCATTACTGTAAAATATTCATG
CCATCACCCTTCCATATTGCTGTACCATAGAATAAATGCA
TGTTGATTTGAACTTAAATCTTTCTGACATCCAGTGGTCT
GGGTATCACAAAATCTTATAATGCATTAGCCATTCAGCTG
CGGGAAAGTGACTTGCATTTTCAGAGTATTTATAAATTGA
TGTTAAAAACCATTTTATTCTAGCCAAGCAGGCTCTTGCT
TTACAGTCTAATTTTGGACATATATGTGGGTTACTTAAAT
AGAGAGATAACATTAATCTTTCAGGAGCAACAAGTGCTGG
GTGGGGGTGAAGGCCAAGAGATTAGCATTCCTGTTATCAA
CATGCTATTGTTGGACTTAAGTACTGCAATATATGATCAT
TGCTGAATGTCCAGATAATTTGGATTCTTTCGAAAACTGC
TGTTTCCTCACATTGTAAGTCCCCTATCCCCAACTTTTTT
TTTTTTTCCTAAAGACAGACCAGCAATTAGTAGGAAATGT
TTCATCTTCTATGTCTGCGATTAGCTTGAGGCCAAACAAA
GCAGCTCATTATACCGTGTTCATGCTGCTATTTATGTAGA
CATTAGGCACAGGAACCGGGTTTTAACAATATGACTGCTT
GGGCTTTATGTTACACATCATGAACATTTTGTTTATGCTT
TATAAATAGTGTCACCTATTTATAACCTTCAGCCACTATT
CTTTTAGTGGCATTCTCAAGTGGCCTTGGTTTGGTTAACA
TCAGGCACTCATACACTTCTATTCTGTTGCCTGAGAAGTT
AAATGTGAGTATGTGAGGTTTAGCTGGCCAATCTCATGAA
ACTCTGGGAAACTGTTAGGGTAAGGGAAGTGAAGATATAA
TTGACATCATATAACAAACATTGAAAGTGTTGAAAAGAAA
CAGATCGGATGAGTTTTCTATTATGAAAATGTCATCCGAC
AGATGTAGTACTGTCGTTTCATTTGAAAAGATCTCTACAT
ACACTGAGAGTCTTATATTCCATTAAAGGAAGAAAAAGAA
GAAAAAAACCCGAGGTGACAGGAGATTCCTATGGGGGAAG
AAGAGCTGTCTGTGCATATCTCAGGGACTCTTTGGGGGAC
ATTTATTCTCATCTTGGAGGTAGAGGGAAGATTTTAAAGT
TAATAATATTTCTGCCACCTTACTCTTTCCTCCCCTTGTG
CTTACAGGCAAAGGTGAAAACCTGCCTTGTATCCCTTGTG
TCTAATAGAGAATCTACATCAAAAGCAGGAAGTGCTTTAG
AGATAATAGAGAGAAGAGGGAGGAAAGCGAGAGCAGATCA
GCTCAGTGGTTTGTGGCAGGCTATAAAAATCAGCAAAGGC
CTTTACTGAAACCGGAGCCAGACAGAACTCACAAAAAGTA
GAAGTGCATGCTCTGTTAACAAACACAGGCCAACTGGCCA
GCCCGAGTGACTGCCCTCTGTGGTCACCATAGGTACAGAT
CAACACACAGTCCTAACACGTTTGCATTTATAAACAATGT
AGAGAAATAGATGGAAGGAAGGGGGGGTTAGAAATCAACC
TTTCTAAAATTTGTCATCTGGCACTTTTTGACTTGGGAAA
AATGATCGTGAAGAGGACAATGAGGTAGATAGGCATTTTG
TGTGTCAGTGCACGCATCCGCCAACGGGTTCAGAGCAGAA
CATAGACCTTTAATTTACACTCAAACTCCTGGTGGATTTT
CACTGATAACAAAAGCCAGCTGCACCCACAGGTTAGGACA
CCGTTGTCCTAGTTACATGCTGGGTCTCTGTGGGCACACA
GTGACGGGAGCTGGGATCTGGTGGACCATCTCCTGGGATC
GCCCACTGCAGCACCGGCCTTAGTATACCCCTGACAAAAT
GGAGCTATTGGCTAGAGGCCCTAGAGCCTTCTTAGGGGGG
ATGGGATGCCTTTTCCTGTCTATACAAAGCAAACATGTGA
CTCCTATAGTGTGGTCAGACTGAGGTGGGAACGCTTCCTT
TAACGTAGGCAAGGTCTGTAGGTCTTATGGGCTGTATTCT
TCCTCTCCACATATGGGTCAAGATAGGGTGATGACAGGCA
TGAAAGCCTGGAGAGGATAAGAAGGTCCATCATGATAAGG
GTAGATTAGTGTCTGTCACAATACCATGTGCCAAAAAAAT
GGAGGTGACTTTTCAGTCCCAGCTGGTTACTTCGAAATGC
CACGAACTGGAGTCTGTTCTGTAGCTAGCTGGGTTTCTGA
AGCAAAGTCATTAATAGAGACTGTACATCAAATGGGACAG
TTACTATAAAACGTGTGTAAACAAGCCGAAAATTAAGGAG
ATAGACCAGGGTGAGCTGAATAACCCAAGCGTACCCACTT
ATGTAGATCACAGAATGTGCTACACAGTAGAAAAATATCT
TATGCCTAAGAATCTTAAAGTATAACCCTATTTCTTTAGG
AAAAATGTACTCCAAGTGTCTAGATATACTTTTATTCTTT
GTAAACAAAGTTATTTCAGAGTGATTTCCCTCAAGGTTGA
GGTTAACCTGTCTAAAGTTTTGTGACCAACAAAAGTCTTT
TGGGAAAGATCTTGCGTCACTTTGAAGTATTAATAGAAAA
TCTAGGCTTGTTCTGAAATGTGACAGGCTTGTAACGGCCA
CACAGGTCTGAATGGAGTGGACGCATGAGAGAATCAACTC
TCCCTGCCATTCTAGTAGTTTAAAATATTAGAAATGACCT
TCAGTCAGTCTCTTGAATTTATTTTCCCCCTTTATGACTA
AGCCACCTATAATAATCTAGCAGATTAGATAATTAAAACA
CACCGAGAGGTATGTTAATTTATATGGGCCATGGGCTCTA
TCGTGGATTTCTCAATTCTTTCCTGTAGTCGGTATTTCTA
GAACCTGGCAATAATGTCAACTTCAGTAAGTTAAGATGCT
GCACTTCCTTTGCTGTTTATGCTTCGGTGCTTTATTAAAT
GCACCAGCTAAACAGAAAATGCAGTATAAATATGTTTCAT
GAGTCATTTAAGGATTCAGCCAAGAGACATTGCAATTGAC
TTTTGAGTCCATTTTTAGAACCAACTCTTTCAAGACTCTT
CTCAACAGGAATACTTCCCCCTGCACTGGAACTGACAAGA
CTGTATGCATTACTTTATTTTGATACTGACATTTAAACAA
TAAAATAAAGCCATTTAAAACAAATAGTAGTGCTTTAAGT
GTCTGGGCTGTCAAGATATCAAATTATATAACTTGGAGAA
AATCAGAATTCATTGTTAATGGTATGCACTTAACACAAAG
GGTCGCTGGAGTACTCACTAGATATATATTCAGCTACCAT
GTTGGAGCTAACAGGCTGTATTCCTTTAGATAGAATTGAC
TATATTCACTTAAATGGACTTGACTCTACTACAATCACTG
TATTCAAATGTCAAAAAAAAAAAAAAGAGAGAAAGAGGAT
GTCACAGAGGGTCACAAATTATGTTGGATTTTGACAGATT
GTAGCCTTGCTTTACAAGAGCAGTAACATCTCATTTGTCA
CCGTTTGATCTGTAAGTGCGGGAATGGGAGCGGAAGGCCC
TCCATCTCCGCCACAATTTAATCGCTCTGAGGCCGACAGT
GGTGGTGGGAGCCACCTGCCCAGGCACCGCACTGCTGATC
TGTTTTAATTTAATCGTCCGTCAGCTGGATGAAAGCATAA
ATCGTCTCTCTTTGATCTGCAAAATGGTGTGTTTTTGTAA
AGCAGGGTGTGGAATTCAGGGAGAGGGGACTTACAGTTTA
GTGCAGCCTGGACAACGCAGCCCTACCAGGACACCAAAGT
TGCAAACCAAGAAAAAGACTCTCGCATGAAACTTGTGACA
AAGCAGGGAAAATGGCAGAAGGAAACCTCTTTGTGTTAAA
AGGTTAACAATAAAATAAAAGCTTTGTGCATACGATACTG
TTCTCAGAAAACTAAACCTAGTTCTCTTATTCATATCCAT
CATCTTTCAAATATGTTTTTTTTGTGTGTGTGTGGTTAGT
GTTTGAACATTGACTGCAAGAGAAGCAACAGAAGAGAATA
TATGTTAAAAGACATTTTATATTGCCACTGTGAATGATTA
GTATTGTTAATATAAGCTGGAATTTGCTAAGGAGGATGCG
AACAGTAAAATACTATTTTGTTAAAATTGGTATAGGTAGA
GAGGCACACACAATTTTGAATCAAATAAATGGTGTAATGA
TGAAACACAATAAACTTTATATCACAATAGTTACTATGAG
GCTTTACACGGTCTCCTAGATAAATATTTTAAGGTGCTTT
CCACATTCTTTTGTAGTGTATTTCCCAGAATCACAAATAA
TATATTTTTATAAATAAAAAGGAAAAACTTCATAGCACCT
CTGCCAAAAATAAATTGGGTTATGAAGAATTGTCAAGAAC
ACATTCTTTGTTTGGTAGTTTTTTAAATAATGACTTCTTA
CTGTGGAGATTGAAGCAGTAGTAGGGGCTTTTGTAACAGT
AAGTAGAAACACTTTTCATCATTATAAGATGCTACTGTTA
CAATAATATTCTTATGAATCCTATAAACAGAAAACTGGAA
GGATGCTATGAATCTTCATACAGAAATTTTCCAATATAAA
TTTTAAAATTTATATTTTAAAAGATTTCCAAGGAAGAGTC
CATTTCAGGAAAAATCCCCGGTAGTCACCCAGAAATTTCC
AAAAGACTTCCCCTAGTCCACTCCACTAACTAAAGAAAAA
TTCCCCCTGAAATTCCTTTAAGATGCCGTGGAAAGCAGAA
ACAATTTACAGTTCAATTCTAAGAGCTAAAAATTTCTTCA
CTGGTAGTGGTTCTAATAAAATTACCAGCAGAAGCGAAGG
CCCCTGAAGGCCAGTTGAGTCATCCTGCTTATTCTGGCCC
ATGTATTTAGTTGGCTTTCCCCTTCCATAATTCCCATTAA
TGGCTTTTCTAAGCAGTATTTGCATAGGAAACATAAAGGT
GTCTCTGCCAGTTCCATTTATTAAGTTATTCTACTGCGCT
GCTGCAGGCTCAGAGGTAAACATCACTGAGCTTTTAGGTT
AAATAAGTCCCACAAAGCAGTTTTGGAAGAATCTGGATTT
TGATAATGGGATTGTGAGGAGCGTAAAGTAAATTGTGGTT
GTGACACTAATGTTGCCGTGAGTGAAATGGAAGGGCAGAT
TGTATGAATTCTTCCCGCCTCGTGGGCCTAAGCTCTGCTC
ATCTGTCTGGGGTTAGGACAGACCGCAGAGAAGTGGGAGG
GAAACAAGAAAGGAGAGGGGGGAGGAAGGAGAAAGAGGAG
GGGAAGAAGGAACTGTAAAGGGTGTTAGGTATGTATTTTT
GGAAGAGATGAAGGCTGCCAACAAGTTCCTTTAGGTGCCC
TTCTCTGTAACCCAAGATATCTGCTAGTCCACTTAAATTG
CATGGCATCCTAGAATTGAAGCAATTCTTCCCTTGCCCCT
CCCTCCTTCCTTCTCTTCCTTCCTTCTATCCTTCCTGTGT
GAGCAAGAGTAGGTCTTAAGAGCATCAAGTACATAGACGA
CTATCATTCAACACATCCTGGAATTCATCCTTTTCCTAAT
TCCCTCCATCTCTTCAGTTACTAAACCTAGTAGATTCTGT
CTGCAGGGCATCTTTTGAATCCATCTCTTCCTATTCATCC
CTTTTGCCACTTTAGCACACATCACTTCCCTTTCTCACCT
GGGTTACTGAAATAATCCACTGGTCTATATGTCCTCAGTG
CCTTCGGTCCCTTCTGTCCTTTGCACTGCATAGGCTAAAG
TCCAAATTCCCTGGTGGTCATATAAGCAACCATTCACAAT
TAGAACCTAATTTATCTCCCTAGCCTTCTTTAGGCACCAT
ATGTTTTAGCCACTTGCCTGCTCATAGCATGCTTTTCATG
CCTTCGTGTTTCCGCTCCTTCATTCTCTCAATGTGGAATG
GCCTCCTCACCCTCATCTCTACCTGGAGAAGTTCAACATA
TCTAGAAGAAATCACTTCTATTTTGTGAATCCTCAGCCAG
AATTAATTGTTTCTTGTTCTATATCCCCACAGGATTTTTT
ACATACCTCTAGCATAGCACAAAATATATTACAGTGAGTT
ATTAAAGAGTCCCCCAGTGGATTCTGCGCCCTTGAGGGCA
GGCAATAAGTTTCATTCTTGTCTGACCTCCTCCCCTCACT
GCCCCTAAACCCAGCACAGTTTTGTGACCTGAGTCTATGT
GCCATCAATATTGATGATAAACTCATTGGCAGTGGATGTT
CCAGGAGACTTTCTCTGGAGGCTTATTTGACTCAAGTGTG
TGTGTGTGTGTGTGTGTTTATATGTGTGTTATATTTGCTT
TATATTTATATACACTTTTATAAGATTTGGTATCTGGTGA
CCCCCTGCTAGGATCTGTTATACCAATTGAATTAGTTCTT
CAGGTTACTCTAAGAGAATCTTGACTATTGATTTATATGA
AAAGGAAACACAAGGAACAGAGAAATAGAACTTACCATTT
ATATGGAGTACTAACTGTGTGCCAAACTCAGTCCTAGGTG
AGTTTCATAATGTTAATTATACCTATTAGAGGCCGTATGA
TGAGTAGATCCCAGTTCTGCCATTTTGGGTTGAGTAAACC
ACTACATATTTCTGTTTCCTTTCCTTTTTTCTCATAAGTT
TATTGTAAGGGATAAATGAGTTAATACATATAAAACAGTT
CAAGACATTGCTTTGTACATAAGTGATCAATATTGTCAAC
AAATAGGGTATATATATATAAATTTTTTTATAGCACTTAC
TATCCTCATATCCTTCCAGATGAGGAAGTTGAGGTTTGAA
AGTGTTTGAGTATCCTTCCCTACGTCACATAGCTGCCAGT
AGGTAGCACAGCTGTGGGGAAGGTCAAATTCAGTACTTTA
GGCACTTGTTTCTCCTATACTGCAGTGCACCTCCCTTGCA
ACACTAATGATCAGAGGCTTCAGATGATCTTATCATGCTG
AAGCTAAATCAAATGGAAAAAAAATGTTCCTCTAAATATT
CTTTAAATGCCTTCAAGCCCTGAAGCTGCTTCGACTTAGC
CTATTACAGATACGGGGAAATTAGGCAAGGATATAGCTGG
TTGATGGGGCTATTGTAGACCCGTGTTTTTCTAAACTCAA
TGTTTATCCTGCCAACAACAGAAATTCTGGTTTGGGAAAT
GGCAGCATCTTTAGGATCATTTTGGAACCTGGAGCAAAAG
AAAATATACGCACTGAATTTTGTACCATTATCTAGACTTT
AAGGGTACTTTATGTTTTTGAAGATTACAAGTCTATCTTA
ATAAGTGATATTTCTATTGCTAAAAAGTGTGACCTCTAAA
TTGAAGGCACACCTGCTATCGTACACTCCACTCTGTACCA
AATACTGCCCAGGAAAATAAATGAGGGCTGGACCCTTCTG
TGACAGTGAACTTCACTTTCGTGGAGACTGATCACTCTTG
AGAGGTGATAAATGCCAGTGGAAAGGTACAGTAAGCCATC
ATATATTAAATATGGAAAAGTACTTTTAAATAATACTGAA
ATGTGTAAAATACAAGCTGAAAGCCACCACCAAATAGAAT
TGTAGGCCAAGATTGTGTTTGACAGAATTAACTTCTAATG
AAGATTTTGACGGGAAATGCCGGCATCTACAACGTATTTG
TTAACTGATGTGTCAACAATGATGCTATTTTTTATATTTG
TGTCTCCTCCCTCTTTTTTTCATGGCAGATTATTTTAAGA
AAAAAAAATAGACTAGTTACTTCTAAAGTTTTTAGTTAAG
AATATTGCATTTTATTGAATGTGATTTAAGTAGTTAGGGG
CCCTACTTTGCATTTTTTCATAAACAGGTATTGCCAAAAT
ACAAAAGCCGGGTTATTGTGTTGTTATTTCTAGAAAGAAG
TAGGAATGTGGAAGTACTAGGGACTGTGTTCACCTGTGGC
TCGGGGCTCTGCTACAGAAGCTCTGGCAACAGTGAAGGGT
GCTCACCAGGGTAGATAAAGATGGGATCCAATCAAAGGCT
CTCTCGAGACAAGTACAGAATAAATGTTGGTTTCTTTGAG
CAAAGGTCTGTGTTCTCTTCCTTTGATGAACGTGAATCTT
CCGGACATTGTGCTAGGCTTTAAGTTTATAATCATAAACA
AAAGCTGGTGTGATCCATATTCTGGAAGAGCTCATCATCT
AACCTGTAAGGTTGACACAAATCAAATACTCTCATGAGTA
AATGTGGAGTAAATGTAACTAGGAAAGTGCTCTGTAGCAG
AGGTCCAGGGTGCCATTGAAGTAAGTGTAACAGATTAACA
AGCACAGGTCTTAAGAACTTCTAAAGTTCTACACATTATT
AAAAACCTATTTTTGAATAGATTTGTTACAAAGAGGTAGC
TTTCATCAGAGATCATAGAGTGCAAAAGAGAAGGTGAAAG
AAAATTCAAAACCAGTAACTGGGAAAGATATTTGTGTACC
GGAGACTTCTTTGAGCAATAGGGAAGACATATATGTCATT
TATTTGTGTCTCTTTCAGAAGATATAATCCCTCCTCTTTT
TTTTTTTTTTTGTTTTTTTTTTGCTACATTATTCTGGGTA
CACTAATTTTGGAGGTGTTTTGTGTACTAGAGGAAATTGG
TAAAGCTGTTTTTGTAACACAGTGCAATCTGATTGCTTCA
TTAGATTTTAATAATATGCCTGGTGATTTCTACCTATTTT
AAATGAACTCAGAGCCCCAAGAACCATCAGACTTGGGGAC
TGTGTAACTGTGCCTCTGGTTGGAAAGACCAGTTAAGCTA
AAGATGGCCACTCATCAATATAGTAGAGCCAAAAATAGAA
CACTGGCTTCTGAGTTCAGCGTCTGGGCACTGGAATATCC
CGCACATTCCATGCACAAGGCCCTAGTAATGTCCAGCTCG
ATTGCTTCTGTGAATTGGACACCAGAAGCCCCAGGGAGGA
TTAGGTTATGATTTAGTGAATCTGTGATTCCCTAAGAAGG
TCTTAGGATGTCTAAAAATATCTTTCTTTTCTCTCCTGAC
ACTTAGAGGAAATTTACTTCATGATCCCCTCAGAAAGAAG
ACTGAAATGAATTTATGACCCGAATGCCTATATTAAATAT
TTGCCCTAAAAGCAATGAGACCGGGGTAACTCTGCATACA
TGAAATACGCATTGTTTCAGGAGAACATTTTCAGAATCTG
CAGTCATGACAAAAGCAATAAAGGAGGATAATATTTAAGT
TGATAAAAGATGCAAACATGGCTTTATTGGGTTTCTAAAT
TCAAATTAAAAGAATAAATATTTCATCAGTGATACTAATT
AAAGATTGGTCAAAGATTTGTCTGTGTCTCATATAGCAAA
TACCAATCAGAACTGATTAAGAGAAGTAACATTTATTGGA
CTGCTCAGTTATAGAAAGAAATGATTACTATGAAGTCCAT
TTTACTGAGCACTGGTTATTTGATTATAACTTGATTTTCA
AATGACATTAGTACTCCTTGATATCATGTCATCCTGTTCT
TTCAACAGAATACAATTCTGATCTGGGGGAATAACACTTT
GGGATGTTTAATTGTATGAATTTTATTAGTGGTTTTGTGT
GACAATGTGCGCTTTTAGTGTTTTCATTTGGTACCATCCT
TCTTAAAAATGCCACTCGAGATATGGACTGCAAGGACTAG
GATATTCATGCATTTACCATCTGATCATCACAGTCACGTT
TATTTTCTATTTGAAGTATTTATACTTGATTAGATGTGAA
ATTCTGATAAAATAGTTCTTGTTCTCAGTAAAAATAGTAA
CTGAGAAAATAGAGTATGAAGGAGAAGAAAATAATATTGA
GGTCATGGTCACTTGGCCTGGGTCATCTGGTGTATCAGAT
TAGAGTTGTTCTGTGGTAAAGTCCAGGGATTGATATTTCA
GAAGCAGGCGTGCAACTGAATGGAAAGATGTTACAGCGTC
TTTCATTCTTTAGAATTTTAAGCGTGCAAATTGCCATACA
GCCACCCACTCTGCCCACCTCTCCTGACCATTGTGCTGGC
TGTGGATTTTATTTATTTTTATTGTGTAAGTTAGACTGTT
GCCAAAATAGTCTTGCTTGTCTACATAATACGTGTAAACT
AGTGTCAGAGAAGTCATCATGGCCAAGCCTGTGCTAATGT
CAGCCTTGGTGGCCAGGTTTTCAACATCTAACTCCATCCA
CTTTTCTCAAGGCCAAGGTCATGGGGGTGTAGGGATGAGG
GACAGCGTTCTGGTGGAACTATCTTTAACCCTCTCAGAAG
TCTGACTGTGATTCGAATAGACAAGAGATTTCTTTGATAC
TTTCTAGGTACCACGGTTTCGTGAATGTAGAAATTCTTTA
TAGTTTCCTAAGGACAATAAAACCACTATGGATTCAGTTG
CTATTATATAACGAGAGAGTTCTCCGTGAGCAGCCTCTCT
CAACAATTCCCTAGAAGATCTACAGATCAATCTGTGGGTT
TATGTAATGATGAATTACCTTCCTCTGTTAACCAGATGAA
AAGTTCTAGAGCATAGTGATACCTTTTCCTTCCCCCCTCA
ACGGTTGTGCTGCACATTTATGTAGACACGTCTACTCGAA
GCCGTTTTTGCTGGCAAATATATGAAACAATGAAGAGTTA
AAATAATTCCCAACCTGACCTATGCAGGCTGCTCCCACAT
TGTCTCTTTCTGTATGTATGTGTTACATACCAGGTACATT
AAAATTCACATTTAAATTTCAAATGAGTTAAATACACCAT
TGCTTTCAAATAAGTGACTGATTTTTGTTCCTCTCATGTT
ATATTAATATTAATATTATGGAATCTTCTGTACCCTTGCG
TTCCTTGCTGACTATCTGATAATTGGGTTGGGGGGGCAGG
ACTGAGGGTCATCTTGTTTAGCTTATCTCTGCAAGAGAAA
GAGTGGCCAATAATAAGGGAAAGCGGCCATAAAATGGTAA
CAAAAAAAATTGAAAAGAAGATTTAATCTCTGGCCAATTT
GAAACATATCCCAGAGAATCCATAGAGAAAAAGATAAAGT
GTGACTATGAGTAAGTTAACTAAACACATTACACTGTGTG
AGAGCAAATGGAGTTAGTCCATTGTACATGTTTAATTTCC
TATTAGTCTCTGGCGTTTACTACCACGTCTGAGTTGGGGC
ATCTGTAAATTCAGTTAAATACAGTGCATTGTCTAAACAT
ATCAGAGCTCCAATCAGTCACCCCAGCTGCTGATAAGAAG
TCTCTTGTATTATTGAATCTACAATGGGGAGGCTCTGCAG
GCACCAAGATAACAGCTAGGTATTTCACTTTTAAGTGTGT
AGGGGGGAGGAAAGGAACCTCGCTGCTGCTTTTGCTGTTA
CAGCTCTGACATTTATTACTGCTCTCTGATTTGCTTTATA
CTGGTGATGCGATTTTGGTTTTGGATGTATTCGGTCTTTC
TTTAGTTTCAACTTAAACTTTGTGAATCAAAGAGAAGGCG
AGCAGGGGCAGTTAAGTATTGCAAATAAACAAAAAAAAAA
AAATCGGATTTCTTGTTATGATGAAGATAGCCTACAGCTT
CTTCAGAAGGTTTTAGTTTTTTTGTTTTTTTAAACTTAAG
CTCTCTTCTTTATTGACTTTTGCTTTCTTCCAGGTTGGGT
GCCTAAGGACGAAACCCAGTCTTTTGCTTACTTTTCTCTT
TCATAGTTTCATTGAAATTTTTATTAGCGTTCCTCTAATG
GTTGATTCTCAGAAACGAAATCATTGTGGCTCTAATGAAC
TAGAGGCAAGTCTGTGCATAATATAACAAAATGTCTTTTT
CAAGTTCCACAATTTTTCTTTCCTTTTGTTATTATTTATT
TAATCTTGTACAATTATATTATACCAGTCACTGTACTATT
GGTGACAGTAAAAATCTACACATATAGTTATTTTTATATA
TAATTGCTGTTTTATATTTTTAAAATTTATTTTTTGCAAG
GAAGATGTTAATAGATATTCTCATTCCTGAGAAACATAGC
ATTTCTACAATCTTATTCAGCTACTGGCTAATATGTTATG
TGAAGATCATAATGTTACCTGTTTCACACTTTGTTTTTTA
ATAGAATGATTGATAATCTTTTACAAACTGCTCCATATGT
CTAGTATTCGCATATTTGTGAAAGTACAAATCACATTGCC
TTCATTTGATTTTATGAGTTTATATTTCCTCCTTCCCAAG
CAGATGTTTTACTACAGCTGCTATTTGTTTAGTAAATGGG
TTCACATGCCATAGTTTTGTTTTCCTATAACATTACAGAT
CGGACCAACAGCATTAATGCAAAAAAAAAAAAAAAAAAAA
AACAAAGAAGAAAACTTAAGTCCTTTGTTATGTCCGGTTG
AAGCTCTGTTTATTGGTTACGTTTTCTGGCCTAGTTTTGT
GCTGTGTTTCTCTTTACCGTCTGAGCCTCATTGTATACAC
ATATTCATACCTCCCTCCCATACAAGCATCTCCCCCTCCT
CCTTCCATCCACCTGTCCACCTGGTAATAAGCCAAAGAAG
CCCTAAGGCCAGACAGAGGGCTAGAGTTTCAATATATTCC
AAAGATGTATTCAATCTACACAAAAATACTACTGTGTCGT
TGGTGACAAACGATGATATAATTTGTCTTTTAATGTTAAA
AGGTCAAGAGTACGTGTTTAGATCCAGGAACAACAGATAA
ATAGTTTAGATGCTATAGGCCGAGGAAAAGAATGTTTACG
GGGTAGTTAGGGGGTGAACACTAGGTATTAGCAACAGATT
ATTGGATCATGAAAGTGACCCAATCCCTTTCTAATGTCAC
AGGATGCACTTTTATAGAAAGGTTACTGTTTTTTAGAGAT
GAGGTTGATGATCCAGTTATGAAAGCCCTCTTAAGCCTCT
GCCCTTTATTAAGCTTTTGTCTCTCAGCTCTAAACTCACT
CTTCTTTGTGATGTGGGGGCGGGGACTCAAGATAGGAGGA
GAGAGAAAGGATTTGATCCTTATGGTTGTTTCCTATTGAC
TTGTTCCTGACAGTGCCACCCTATCAAAGACCCTTTGCCC
TGCCATAGACAGTTGGCACAGTATCTAGCTTTTTCTGGCA
CTCTCAGATCAAGCCCCATCATGTACCCTGGAAGACCAAG
CACTAGCCACTGTCTTCCACTCCTCAGAGGTCTGGGTGTC
AGCCCCACAGGGCCTCCTTGCTGAGCTTCTGTGATGTGCT
GAACTCTTCCTTTTGTTTCCACAATTTCCAGAGGCAGCTG
TTGCTTCCTACAGTATTTTTGCTCTTCCAGTTCTCCAACA
CCCTTTGAGTTAATTTGTCACGTTAAATTCTTCCTGTTGA
AATGCCTACTGTGGTTTTCCTTTCACTGTCTGTACTTTGA
CAGTAAAAGGTGGAAGAAAAATTTCCTAATTTTATGTACA
CTATGGCTTTTAATATTACATCTTCATTTTCTCACTGGGT
GCTAGAATGTGTGACTAGGATGTTAGGGCATAAATAACAC
AATTTTTTCTATCTTCTTTACTGAGAGTCTCAGAGTTTAA
CAGAATGGCTTGAAAATTACTGAGGTCAATGAACAACTGT
TTTTTATTTTTTGTTTATGTCAACAAGTTAAAGTGATTTG
CAATGGATGATCTTTTGCGGAATATTCACAGGGTCCTTAG
CATTAAATAGTGTCTTTTTCTGGAAAGGATTAAATAGATA
TCCTCATCCAGCTAAGTCTACCCAGATAAGGCATATAGGT
AAAGTTACACCAAATATTTGCAAGCTACTTCAATGAAAAT
TAGGGTTGATTTATGCGTTGTATCAGTCTTTTAGAGAATG
GATGAATAAGATAATTTTGAAAAACTTTGTGTAGAATGTG
GGTTTTGAGTTATATTTTAAAGTAAGCAAAGGAATTTAGT
GTTTAAAAGGAAAAAGAGGAAATGTTAATGAAAATGAAAT
ATTTTTAAATTACATAGATTAACTTCCTTTAAAAATGTCA
TGTCAGCACAGTTAATGATTAAAATGGGATTTTTAGTAAT
GTCAAATATAAAATCAAGAAAATTAATGTGGTTATTCTTA
TCAATGTAGAGAGTAGCTAAATTCAGTAATTCAAGTAAAA
AGATAATGCTTTGAGATCTCTATTATCAGATTTTGCTATC
TATAGCAATCAAATTAAACTGAGTATCTTCATCTATTGTT
TTCCTTGGTGCTATATAGCTGTAGTTTAAAACTAGGTTGT
GATACAGCTGAAAAATTATTTTGTCTTAATTATCTTCATG
TAGGCAATGAAAACAATGTCAGATTATCGATCAAGTATAA
AAGACTAAATTAGAGTGAGTTTATTTTCTGAACCTGAGCA
TGTGGAAAATCGTGTCAGTGTTCTGTTAAACTGTGAAGAT
GTTGCTTGGCTAGGCAATTCATTATATCATGATTTTGAAA
CCATAGTTCATATATGTGAAATTTTAAAATAATCCCTATA
GATCTTCTCTCCATTGCACTGAAGCAGCAATCCCCTCAGG
AACATCTAACTTGGAATAGATAATCCGGGCTGGCCTGGCA
TTAAAATGGCCAAAGTGTTCCAGGTCAGGTTAGGGATTAC
AGTGACACAATGGTTCGTGGAAAAATTTTCTTATCACCTG
CTATAGTTGGCCCTAGCTGTGATTTTCTCATCCCAGCCTT
GTTTGAAAAGTGTAAAAAAACATATTATGTTTGGTATTGA
AGAGTATTTGCTTTCACAAGCAAAATTTTATTTTTTTGTA
TTAAGTTGCATATCAAAAACTTATATGTACCTAGAAAAGT
CACAAAGTCTTTCAAGTTCATGACAAACTAGGGTCTGTAG
GCATTTAGCCTCCTTGGATAAATGTAATGGAAGAGGCATT
GTATGTAAAGCATAACTATTTAGTCCCCATTGTCCGTACT
AATCATTACAAAATCCCTCCAAATGTCGATAGCTGTATTC
AGGACAGCACTTTCTTGCTAATCGGGTTAACAGCCTTAAC
TGAGTGTGAAACAACAACTATATTTAAAATTGAGGAATTT
AATTAGAACCCAGGAAGACTAGGATGTATTCAAACATTTT
CATATATTTTCATCCAATACTTATTTACTAGCTGTGTGAC
CTTGGACAAGTCATTCAACTATTCTGAGCCTGCATTTTGT
TGTTGTTGTTAATTGAAGGCAAGTTAATAATTCTCCCAAA
GGCCATTTCAGTGGTAAAAGCATGAATGGATTTCAGTCTT
TAAAGATATATAGCATTTTTTAAAAATTCTAGAATCTTAT
GAAGTACGCTCTAGAAAGCCTGGCAGATAACTAATTATAG
TTAAGGAGCCATATCACATAATATATTTTTTTGTCTTGAT
GCAAGCCATTTCATCCTGTATCTTTATTTCCCCTTGTAAA
TTGTAGGTACTATCTGCCTCCTACTGTGATGATTGATGAA
ATAATCTTCCAATTTATGGGCAAGAGGGGAGTGGGCACAA
CAGCTAGCACAAGGGACATGGGAAACAAGCCACTGAAGAG
AAAGCAACTAAGGAATACCAACTTGCACTAAATGTACAAA
TCCCAAAGCCACCGCGTTTCTGCCCTGAATAAAGGCACAC
CCCTGCCTGTGCAGGCTGAAGTCCTTTGTTTCTCGGTCAG
AACCAAAACAACTCGTGATCCTTCATACTCTTCAGTACAT
GTCTTCAATCATATACCCACTTGGGTTTCCCTAACGCTCC
AGGCGTGTTCCCTGCAGTCTCAGGCCCTGGTTGCCGGAGT
TCCCTCCTGGGCTGTTGTGGAGCGGGTGTGCCCGGACCCG
AGTGTCCACGCGCGCAGCGCCCTCCCCGGTGGCTCCCAGG
AAGTCCCCGGCAGCCTGCGGGGGGAGGGAGCCCCTGGGAG
GCCGTGGGGTGCGCGCTGGCTGCGGGCCAGGTGTCTGCCC
TTCACGGGGCGTCCCTTTCACCCAGCTGCCGGGTGTGCGA
GCAGAGCCCTGGCCTGGCGCCCACCCGGGGCCCGGGGGCA
GCCTGCGGGTGGCCGTGGGCCGGCGCGGGCGGTGGGAGCC
GTCCCCCTCCACCCTCCACCCCGCAATCGCAGTCGCAGCT
GCAGCCTGCGCTGCTGCCGGGCGTCTGCAAGGCCCTCGGC
CACCGACGGGAGGCAAATCCCAGTAGAGAACTGCACTGGG
GAGGAAGGAATGCAAAAGCAACTTGTTCTCCCGCATAGTT
CGAGATACTATTTCATCTTTAACAATCAGTGCTGGCAAGG
GAGAGATTGCGCCGAATATATGTGTGTGATGTACACAGCC
TGTATATATATATACAACCTGAAAGCCACGCTTAAATGTT
TTCTGTGACCTGCTTTAAGGCCAGTCATTCTGCACTGTTA
ACTCTTGAGGTGTGTGCATTTTAAAAATTGAATTAAAGAA
AGAAATCCAGGTGAAAATGACATAATCTGTAATTGTGAAG
ATCTTTCACAGGACTTGGAATAAATGCAATAATCCTATAG
ACCTCAGAAGTGGATTGATTTATTTATTTTTAAGTCTGTC
TTTTTTTTTTTTTAACAGACTTTATTTTTTAAAGCAGTTT
TAGGTTCACAGCAAAATTGAGCAGAACAGAGTCCCCCATA
TATCCTCTGCCCCCATGCATGCCTAGCCTTCCCTGTTACC
GTTTCCCACCAGACTGGTACTTTCTGTTAGAGTCCATGAA
CCCACGTTGACACATCATTATTACCCAAAGTTCATAGTTA
ATGGTGGGGGTTTAGCGTTGGTGTTATACGTTCTGTGGGT
TTTGACAAATGTATAATGACATGTAGCCACCATTATGGTA
TCACAAAGAATAGTTTCAATGCCCTAAACAGCCTCAGTGC
TCTGCCTGGTCATCCCTCCCTCCCCCAACCCCTGGCCCAA
AGTGGATTTTTAAAAATAACATATCAGACTAGAGGTTTCT
CCCTAATTAGTTGCTTGTTTTGCTCGTGGACTGCTTCCGG
CTCATAGAGAAGACATCGTAGCATGAAGTATTCTTGCATG
GTTTAGGTTTTGTTAACAGGGGCTATTAGAGTGTGTGACT
TCCTAATCCCCCTTCTGCTGAGGGGCATCTCCAGCCCAAC
CGATTTTAATTAACAGGGAAATGCTCATATTATTTTGGTA
CACTGATTATAGGCAAAGCCGAAGTGGAAGTCAGTTTGGT
GTCCTAAGGGATTTCAGTGTTAAAAATGCATAGGGTACCT
TTTTCTTTTCTTTCTTTCTTTTCTCTCTCTCTTTTTTCCC
CTGTTAATTCTCCTCCATGAACTCCAGATAAGCAGCAGGC
CCGAGCCAGATTTCATTACTATCACGCACTCTTCATGGTC
ATCTTTTAATATTTGAAAGGATCATTTGTTAACTGGAAAT
GGTCAATTTTTTTTTCTTTGGCTTTTGAAATATAATTTTC
AATTTTTAATTTGATTCATTTAGATGAAATCATTAATCAG
GGTTGAAACTGAGTTAATTTTCTGGAAAATAAATGAGGTT
GTTAGAGTGAACATTATTAAGTGGGCTCTTTGTAAGAAAG
GGATAATAGCTGAAAATGTAGAATACTCGGAGAACTGTCG
CACTTGGGTAAAAATCGAAAGGATTTTTTTCCTTGTTAAG
TGGAATAATTCATTTTAAAAATTAGTTAGATCGGAGGATT
TTCAGCATTAAGCACTATAAACACTCCATTAATTATATTA
GAAATTGTAAATAGCAAAGTTTCAAGAAATTGTAAGGAAA
GTACTCTGTATAAAGTTTTTTTCTCATTGGTGAGGTATTA
CGATATGTAATAGCTGATGTGTTTTTGTTCTTTCTTTTAA
AATGAATTAACGAGCAGTAGTTTTCATATACTTTATCTCT
TATGTCTCTTTTCAGATTTTCAAAACCTTTAATTTTGGTT
TTATTATAAGACAAATCCGAAACATTCAGTGAAATCCCTC
ACAAATATCCAAACCTATGTGTTTAGTTTTCCAACACTTC
CTTCACAACCTCATTTATTAATACAACCAGTCTCCTTCAG
GTAGTCTTTCCTTTCTTAACCTCATATACCATACTCATTA
CTTTACCCTAAATTCCCAGGTCCCTCTAGCACTCAAGGAT
TCTTTATAACATATTATTTTAAATATTGACTATGTATTGC
GTTTTAATTATATTTCTTCCTACATGTCTGTTTTGTTTCT
TTTAACTAAACTTTAAGAGCTTTGAATGTCTTTATATGCC
ATAAAGCTCATCTCTGCACACAGTAGGCATTTAATTATTT
CTTTCTGATTGATTGACTCGGTGAATTATGGGATGTTGAT
GACGTTTAAGACCAGCTTAGAAGCAGCTCCAGTTCCCAGA
TCGTATTAGGCCTCTTCCCCTCCCCCCCCCGCCCATCTGA
AACTTGTATCAAATTTAGCCATTAGAGAAGAAAGCATGTT
TTACTAACTTGCTGTGGGGCACAGCATGACTTTAAGTGAT
TAGGATGGTGAGCAAAATACCCTTCCCAAGAAAACAAAGA
AAGCTGAGATTTGGCCAGACATCCAGCCACCTCAATTCAC
CATTTAAGTGAGATGCAGGTCACTGGAGAATGTACTGCTC
ATTGTTGCTTCTAATTGTTGCCTCTATTTCTTGAAGATTT
ACAAGATAGATGTTCCATATGAACAATTTCCTTCAGGGTT
TTTAGTTGAATGTTCTGTGTAGAGAAGTTTCCATTAATGC
AACTCAGGAGATTTTTATTGGCACTTCCATGAATGCCATA
TTATCTATTTGCAGGTGCATGTAGCAGCTACAATCAACTC
AATCCCCAGGTTCCAAGATAACCTGCTTAAAGGCTAAGTT
TGGTTGGCAGGATAAATTACACCATCGATTTTACCTGTCC
CTGTGTTTTTCTATAGTTTTTCTATTCATAGGACTATATT
TCTAGTCCCATAAAACAATCTAAATGAAGGATTAAATTGA
AATACTAGCCTTTAGAAATCAACAGGTTTCCCTAAGCTAT
CCTTTTACTGCTTGATCTTAATGAGTTAATACATGTGAAG
TATTCAGGGCAGGGCATGTTCCATAACAAGCATTCAATAG
GTATTAATTTTCATTATTATTCACTGAAACAAGAGGGAAA
AAGTGTATATGGTTGGTATGTATGTGTGTGGAATATTGTG
TGTGAGTGTGGATATACATATGTGTGCCACGATTCACACT
GCAGGTTGAATGAAATTCTTTCTAGAGTACAAGCATGATC
AAGTGACCCATTTTCTCTCTTTTTCATTTATCCACACTAC
ATATTCCACTGCTTAAATTCATCAGTGGCTCTTCAAGTAT
TATATGCGAAAGCCCCCATTTCCTTGAGTACTTTCTTAGG
ATCTACAGTACCAGATTTCTATATATTTTTCAAATTTCAT
AGCTTGTCACTTGGCAATAGTCTACATTTCCAAATCAGCA
CTGTCCAACAGAATTTTCTACACTTATGGGAATGTTTCAT
AACTGTCCAATATGGTGGCCACTAGCCACATGTGACTATG
GAGCAATTGAAGTATAGCCAGTGTAACCGAGTAACAGCAT
TTTAAATTTTATGTTAATTAATTTATATCATTACACATAT
TGGACAGCACAGTTCCAGATCCTGTTTTTACGAGTTTCTC
TGCCACAGCTCTTCTCTGTGACTGAAACGTCCTTCCGTCT
TCTTCCTCTGCATATGCACCTTCAGAGCTCAATACAGTGG
TGCCCAAATATGTTCCTTGACTTCTCCAGAAAGAGCTAAA
TTTTCTTTCTTATGCTCCTTCTAGGGCCTGGCCCATGCTC
TTATGAAAAAGCAAGCATTATATAACTGTAATTATTTATC
TGTGTGTCTGGCTCATCACTAGACTGTGAACCCTGGAAGC
AATGCTGTGGTATTGCTTACAACAGCGCCTAGCATATAAT
AAGCACTTCATACAGACTTGAATGTATTGAACTGGATGAA
TATAATGAAGCCAACAGATAAATTCCTCTTAGATGTAATA
GACAATTAAATGTGTGTTTCACTTATGATTACTATTTTAT
TATTATTACCATTAATATTATTATTATTATTGGATGGGAA
AAGTTTAAGTATTTTAGAAATACAACAAAGAAAATCCTCT
AGTTGGTTGGCAGCCCTTACCTTTATCACAAACGTGGTAG
ATACCCAAGGGGCCAAAAAAACAATGTATATCCATAATCA
GTTAACCTGTCCCCCTCTGGTGTTTGCAATCAATTAAACA
CCAGGAATTGTATAGCCTTGGTACTCAGGATGCCATGGCC
AGATCAGATTTGGCCCAAGTCATATTGTAGACAGATGCAA
ACATATGCCACTGATTGCAAAAAAATTAAATTTAGTTACT
GTTTGGACGAGGAAGCCTAAGCTGGGATTCACTTATTTCG
GAATTGACTGCATTGTAATGGTTTAGCCATCTGTCCCACA
TGTGAACCGTTCAGCTCACATATACTTGGAGCATTGATAT
TGGCTAGTGGTGTTGGCCAAAGTGAATGCAAATGTTTAAT
GTTCGCGAACAGAAATTGGTTTAGAGATAGCTGGTCTGTT
CTCCTCCCACTCGCCCTCCCAGCCCAGCACTCCCAACTCT
TCAGGCATTGTGAAATAAAAGTGAGGCCAGTGGAGGAGTA
TAATGGCTCAGCTTTAACTTCCTTATTCCAAGGGAGGCTC
CCTGGGTCAGTTTCGATCCCTTTCAAACATCCTCCTCGGA
CTTTGAAGACGGAGCACTTACCCCCTCCGTCTCTGAAGCC
GGGCAGTGCCCCTTTTTGTTTTCACACACTGAAAATAAAG
TGTTCACATGAGCTCATTTACAGAGAGTAGAGTTGGCAGT
CTTATCAAGAGAGGAGAAAGGAGCCCTGAAGATGAAAAGC
TCTCGCAGTGACAGAAGTCTTTATTACTTTGGGCAGTAAT
GGAATGCGGTGTACACAGGGTGAAGTGACGGCTACCTAGA
GCATTTAGGGAAAACTAGAGCAGTAATCGTGTTTTATGTT
GTTCCTCATCTGACTTTCTCGGTAAGCCAGTTGACCCTGG
GGATGGGGCTTGTACGGGTTGGAAGCGATGTGAGAAATGC
ATGTTCTTCTCCAGAGAAAACGGAGTTGCTGGTAATCCCT
GATTGCTCTTTGAATTGGCTTTGGGGCAGCATGCATCAAA
ATCATGCATATGAAACATGACAACACACCCTTGTCTTTTC
TCTTACACAACTAAAAACACCCAACTTGTTGCTGAGTTTT
ATTTTTAAAGCCCGACCACTTTTCTGCCAAAATTATGCAG
AGAAAAAATGCTGTTGATGCTTTGTATAATTGTTTTCATA
ATCCTGCATTGTAGAAAATAAAATCAGCACTTGATCCCAA
GGGCTTTGAGGCAGTTTAAGCATAAATTCAGCATTCTTAG
GAATCAGACGTTGAGAGGAAACAGCCAGGAATGCCCTTAG
CTTTTTCACTGAGTTGTACTTGAAGAGACAGCTAATTAGG
CTCTCTCAAAATTTATTTTTCTCCAGAAATAGAGAAAAGG
TGCTAAAAGCATAATAGAAATGAAATGTGCTGCACCCTTC
CTGAGAAATTGACATTTTATGCATTTGACATTTGACATTT
GATGCTAGCATTTTATTTTAAAAATTATTTGATGTTTAAT
TATATGAAATAATTTGAACAGGTTCTTATTGTGCATGCTT
CTCAATGAATTTCCAGCATATATTTTATCAAGTGGAAAAA
TAAATAAATCTGATTATGATTGATTGCATAAGAATATAGC
AGTTGTGCCACATTGGAGTTTCCTATTTTTATATGTATCA
TGGCCCTGTTATTTTTGAGCTAACCTGAGTTCTTAAAGTG
ATGACAGGTGAGTGTCATGAGGTCTAGAGAATTTTAAACA
TCAAGCAAGGCTTCTCAGGTAATAATATCACCCTTGGGAA
AAAAAGCCATTTTCTATTAGTAAATATTTTTCAAAATGTA
CTATATAATGTTTAGTTTTAATCATGCCAGTTTTCCCTTT
TCAAACATTTGCCTAGAAAACAATGTCCCTGTCCTCTTTC
TTAGAACAAGGAGAGATAGATTCCTACTCTCATACAAGTA
CTCACACAAGCAGGACTTTTCCTAGAGAGGTTTATGGAAA
CATCACCTCTAGCCATAGTCTGCCTCGTCCGCTTTCTGGA
GGGTAGATTAAGCGTTGGCTTATTGTGATATGACAAATAT
TAGACATGCTCCGGGCCTCAAAATATCTTCTCTACCAAAG
TACTACTGAGCCCCGATGTCCCACCAATAAAGACTGATTT
CTTTGCATTGCACTTGTTTCCTTCATGTGTGTTTCCTCCT
GGGAAGGAGTGAAATGAAGGCCATTGGGAATTAATATTTA
CTAAGTGTCTGCCATGTGCCAGTTACTGTGCCTTTTACAG
TGCTGTGAGTACAGTGTTGTTTTTCTAAATCCTCACCCGA
ACTCTCCAAGAGAGAAGGAAAATGATTCTCAGTGGTGTTA
AAGAACTGTACAAAGCTCACATAGCGGGAAAGTGGTAGAG
CTGTGATTCAAACTCAAAGCAATCATTTTTTCCACCTCAC
TTTATTATGAATTGAGGGCTCACATGTTATTAGCTGGTTC
CAGGATGCTGAGTGCTCTGGTCAACTGGTGAAGTGGAGGT
AGAGGACCACTTTGAAAGCTGGGGGGGGGCGGGTAATAGA
AGACAGTTTGCTGAAGGTCTTGCGTCTAGACTGGATCCCG
GACCACACAATAGGGCTGATGCGACCACTGGGCAAAGAGA
TATTCCTGGGCCCTTCGCTGCTATCAAAATATTCCAATCT
GGAATAGTATTCAAAGAGGTGTAGATAATATTATTGTCCC
TAAATTGCATTAATTTCTAGAAATGAAGGAATTTGAAAAA
CTAAAACAAGTCTAACAGATAGTAAAGTGTATTTGTAAAT
GTAGTAAGAGCTAACATTTTGTGTACAAGAGAGATGTCAT
TTTATTTAGACATTATGTGTCTTCTTGTCCTCATTTTACA
AATGAGCAAGGTAAGGCCCAAAGCGATGAAGTTCGCACAT
CTGAGAAGTGAAGGACCAGGGATTTGACCCCAACTCTCAT
AAATCTGAAGTTACAATGTCACCATTAATTGCTTCCCTAT
ACTAGTTATAAGAAGTTTCCCTTGTGTTTCAGGATTCATA
CTTCTATTAACATACAGTAAGCATGAATGAAATAAATCCT
AGAATCATTCACTGGGAATGTGTTCACTTATTTACAGTTC
CTTTTGGTTTCATATTTGCCAACTCTATTAACTTACTTTC
AACTAGATTACTGTCCAAACTTTACAGAAGTGTACGAAGT
GGTAGACTTATAATTAGTTGAATTTTTAGAGGAACAATTG
GAATATAGGTAGCTATATACAACTGGCTGTTATCAGAATC
CAATCTTCTAAACTGTGGTTAGCCTGGCTGTCATAGATAT
TCCACTTTAAAAAGATGGAGTTGGGGTATGGGGAAGGGCC
AATGTCAGGGTTTGAATTGTCTTTTTATTGTTTTTAAAAC
AATGGGCCTATATTTCCATTTAATTAAAACAGTAAAGTTG
TGCCTCAAATATATGGAATTCACCAACAACTATAATTGAT
TTTGTTCATTTTCCTTTTTTCTCTTAACTTCTTTAAAAAA
AAACACACACACAATTAACAATAAAGGACTGTCTATTTTA
GTTAAAAAGCTAAGCAACAATGGAAAAGAAGATAGATTAC
TGTAGTCTTCCATTCGCTAATTGAGGTGGCATAGTGACTG
TTATTCATTCACATTGAGCAACCTGAACAATACCAACTTA
TTTAAGTGACAGTTCTTTCTCTAATAGATTTCTTCTTCTT
TTTTATAATGCTGAAATGCAGACAGTCCCTTGTATCTAAG
GAAGGTAGCTATGTGGCACTGATGTTAGAAGTGTTTACTG
TAATCCACAGCCTTGTCATGGATTGAATCTGCCTCAGTTT
CCTCATTTGTAAAATGGGAGGCATAGAAATACCTATCTCA
CAAAGTGGATATGAGAATCAGATGAGGTGAGCTAGGTGAA
GTACTTCATAAACTGAAAAGCACTATACAAATTTTCTTCA
AATTATCACCTTTGACAATATGGTAGCCCCATCCTAAAGT
TGTAGCAACAGATAGGATTCCAAAGTCTTTGAAATGGAAG
TGGTTAATGTATTTGAAATATCTAGAACATAAAGGCCTTA
AAATTATAGTTATTTATTTCTATTTTATACTTGATAATGC
CAAAATTAATTCATAATAATACATTTATTAATAGAAATAG
TACACATTGTCTGGCTTTTTTGTTCTTGTTTATGTATTTG
TTCCTCACTCTTAGGTCTTTGCATTTCAAAAGGTTATAGA
AGAAATAGTAGCCCAAGAGGACAAGGGTGATAATAGCAAT
ATAATTTGCAAGTTTGCTAAACTCAAATAATACCAATTTC
ATATATGAAAATTCCTAATGATCAATGGCCAATCACTCAA
ATTAAACCATCAGATTGAAAATAAAGGTGCAATCACAGGT
ATAATTCACTTATTTATAGATATTGCTTCATATAATTGAG
GATTAAGCATTACCCAAGAGGAACACGTATTAATGTAGCA
TGCTCACAAAGACACAGAGGAATTCATACCACTATCTATG
ACACATTTCATATTTGTTTTCTATTTATACTGTTGCTGCT
AAAATAGGATCTTACTCTTTTCAGAACTCATATGGTTCCA
AAAGATGTCTAATGTAAAATTAGGATTAATGGCTCAGTGT
AACCTTTCTAAACAAAGAGTCATGCTTAGGAAATGGACAC
CTTATAATAACATACTGCTTGCATAGACACTGATTTTCAT
GTATTGTGTTCATATCAAGCACTGTATTTAGCCTGCTGGC
TATTCTTGTTTTAAGAAGGTCTATTCCTAAAGGGTGGAAG
CAGCTAAACACGTTTCTTGCTCCTTAATAGTTTCTTTGCA
GATTCTTTTCCTTTTGTTCCTTTCCAAATAGTTTCATTTA
AAAATGTGAATTTTTTTGAAACTCTAAACAATAAATGCTT
TTATAAGAGGGGGAAGGGAGCAAGCCTTCTCTTGTGACAA
CAATTATTGTCCTTATTTTTCTATTTATTCATTTTTGGGT
TAATTTAGTCTGGCTAAAATTACATACATATTCATGTTTC
TTAATAAGAACAAAGCTTTACTCTTGGTTATTTTCCATAA
ATTTTTGCTCATAAGCAATTTGATAGGCATCTACTTTAAC
TATTAGAATGAAAGTTCATAGTGAATCCATGAAACCTGGT
CTCAGATCTATAATTCATTAACTCTTTCTCCAAAGGTTCA
AATGCTGCTTTTCAAATTACAATAAAATTGCTACTATTTT
CTTTTTAAAGTTTATAATGCTCAATTTATATTGAAGTATC
AGTAATGGGATACTATTTATTCAACTCTCACTCATCTTGG
TTGGACAGCAGATTTCAAAGTTGCAAGTAGGACAAAATGT
CATCTTAGGTATTATGATGGTGCTAATAAACAAAAGTGGA
GAAAGCCCAAAAAGTACATAGGCTATCAGTTTCCTTGTTC
AAGTAGCAATTGACATAGAGTTCTCTATGATTTCACTTAA
TAGTTGTATAATTATTATATATTTGAAATAATTAGCGTAT
TCCTCTAATGGCCAAAGTTAATGCTCCTTTTAACTTTGCC
ATTAATTTGCTTTAGGCTTGATTTAAAAGAAAATATTAAC
TATTTTTTTTTTAATGTAGTTGTTTCATGTATGGTAAAGA
TTTCTTTAGAAATCTTTGTTTTCAAATATTTTTAAAGTTC
TATTCCAGAGTCCTGAAAAAATTATGCTAACGTTTGTTTT
GGTAAAGAAGCTGAAACCCAGTAGCTTCAGAAATTAGGCT
CATGCAATACAGGCAAGTGGAAAAGTTGCAAAGATTTGAA
TTTTTAATTTAAGGAATAATTACTCTTGTGAATTATTTGT
ATATATTCCATTTCTTTATATGAAAAGTGGGATATTGTTA
CTTATTAGAAATGTTTTAAAGAGAACTTTTTAAATATAAA
AGAGTTAGCTTTATTTTTATGTATGTATTATTGGAATAAT
TTATTGGGATTGATAAAATGTATGTAATTGGGTCTATATT
TCTATTTTTGTTCCCTTTTCAATAGATTATATTATGGGGA
TCTTTTTACCTTATGAACGACTATTCACAAACATTTATTT
TGACATTGTTTAAAATAACATTTTAATTTTCAAGATTTTT
TTTTTTAAAGATGTTAGCTCAGGTTTCCTTCCCCTTTTAT
TTATTCAGTGACTATTTTAGGATTTATTTATTCCTTTATT
TTTTACTTAACTCCTTGATTTTAAGAGGAATTTTACAATT
ATGTATTCTAAATTCGAATCTGTTCTTCTTGTTCTCTTTA
AATAGGCAAGATATGATTCAGATTTAGAGAATATAATTTA
AAAGTAGTACATTGGCGCAATTCCATGCAAAAGACTTTTA
CAGGAAAATTCAGAGCCTGTTGGCAGTTTACTAAATGTGA
CTTGATATAAATCTACAGAGTTTATGCCATATTCTTTATT
TTCCCACATTTCTTTAAATGTATCTTACTCTTGAAAAACA
AAATCCATAATAAGCACCAGGGAAACATAAAAAGTACCAA
GCGGTATTTGCTGTAGATTTTTACCTCTGTATCAGGCCAC
TATCATCTTAATTAACTTTTTAAACTTATCTCAATTTTGG
GCTGAACACATGTTGACAGATGAATGAACTCTCACTTTAT
TAGGACAAATAATTAAAATAATTCCTGATATTTTTATTGA
TTTTTGTATATTTTTGGTACTGTGGAACATTTAATACTTA
CCAGTATTTAACATAGAACTGGTCTTAAAACTATTTCATT
ACATGTTAATATTCCTCAATCATAGCCTCAACAATGAAAA
AGTAAACCATGAAGATGTGTATAGAGAAATATAGAGCTGA
GCTCTATTTTCCCCATCTGTAACACTGGGTTAATAGTACC
TTTCTTATTTCCCTTGATTTTGTAAGTAGCAAATAAAATA
CATGTAGAAGTGATGTGAAAATTTTTAAAGGGTATCAAAT
GTTTTATCATTGCTGGGAAATTATTTGAAATCTGAAATAA
TTTGAGTAGCGGCTATGCAAGGAATGCTCAGAAAAGTTTG
CTGATGTATTTATGATCTTCCCATTTGTAGCTTCTAAGTT
TTTTTAAAAAAAAAATTTAGATAGAAAAAAATACAGTTCA
TTGATTTAAAAAATAATTTTAGAAAGATATGATTGGTCCT
GTGCTTACATACATAAGCATATACATATGGATGCTTTTTT
TTATTTTAGCGTATTACAGGGACACAAATGTTTGGGTTAC
ATATATTGCCTTTGCCCCATCTGAGTCACAGTTTCAAGTG
TGCCCATCCCCCATATGGTCCGCACTGCACCTATTAGATG
TGAATATACTCATCCCCTCTCCCCGCTGCCCGACACCCGA
TGAATGTTACTACTAAATGTGCACATGAGTGTTGATCCAT
TAATACCAATTTGATGGTGAGTACATGTGGTGCTTGTTTT
CCCATTCTTGTGATACTTCATCTAGTAGAATGGGCTCCAG
CTCTATCCAGGATAAGTGGTGCTAGATTACCATTGTTTTT
TGTGGCTGAGTAGAACTCCATGGTATACATAAACCACATT
TTATTAATCCACTCATGTATTGATGGGCACTTGGGTTGTT
TCCACATCTTTGCAATTGTGAATTGTGCTGCTATAAACAT
TTGAGTGCAGATGTCTTTTTTATAGAATGTCTTTTGTTCT
TTTGGGTAGATCCCCAGTAAAGAGATTGCTAGATCAAATG
GTAGATCTACTTGTATCTCCATATTGCTTTCCACAGAAGT
TGTACTAGTTTGCAGTCCCACCAGCAGTGTATGATTATTC
CTATCTCTCTGCATCTACACCAACATTTTTTGTTTGGGGA
CTTTTTAAAAATTTATTTTATTTTTTAGTTTTTGTTTCAG
CGTATTACAGGGGTACGAATGTTTAGGTTACATACATTGC
CTCTTTAAGCTTTGTTTTCAGACTTTTTGATAAAAGCCAT
GCTCACTGGAGTTAAGTGATATCTCATTGTGGTTTTGATT
TGCATTTCCCTGACAATTAGAGATGCTGAGCATTTTTTCA
TATGTTTGTTGGCCATTAGTCTGTCTTCTTTTGAAAAGTT
TCTGTTCATGTCCTTTGCCTACTTTTTAATGGGATTGTTT
GATTTTTTTCTTGCTGATTTTCCTGAGTTGTATGTAGATT
CTAGTTATGAGACCTTTATCAGATGTGTAGCATGTGAATA
TTTTCTCCCATTCTGTAGGTTGTCTATTTGCTCTCATGAT
AGTTTCCTTGGCTGTGCAGAAGCTTTTCAATTTGGATCAG
GTCCCATTTATTTATTTATTTTTTTGTTGCTGTGATTGCC
TTTGGGATCTTCTTCATAAATTCTTTCACTAGGCCAATGT
CCATAAGAGTTTTTCCAATATTTTCTTCTAGAATTCTTAT
AGTTTCATGCCTTAGGTTTAAGTCTGTTATCCATGACCAT
GAGTCAATTTTTGTGAGAGATGAGATGTGTGAATCCTGTT
TGAATCTTCTACATATGGCTATCCAATTTTCCCAGCACCA
TTTATTGAATAAGGATTCTTTTCCCCAGTGTATGTTTTTG
TCTGCTTTGTCAAAGATTAGATGGCTATATAAGGATGGTT
TTATATCTGGGTTCTCAGTTCTGTTCCATTGGTCTGCATC
TCTGTTCTTGTGCCAGTACCACACTGTTTTGGTTACTGTA
CCCTTATAGGATAGCCTGAAGTCTGGTAAATTGAGGCCTC
CCAATTTGTTCTTTTTGCTTAAGATTGCTTTTGCTATATG
GGTCTTCTATGGTTCCATAAGAAGCGTAGAATTATTTTTT
CTAGATCTGCAAAAAATGATGTTGTTATTTTAATAGGGAT
TGCATTGAATCTGTAGATCAGTTTGGGTAGTATAAACATT
TTAACCATGTTGATTCTGCCGCCTCACAAGCATGGTATGG
CTTTCCACTTGTTTACGTCCTCTGCTATTTCCTTCCTCGG
TGTTTCATAATTCTCCCTGTAGAGGTCTTTTACCTCTTTA
GTTAAATATATTCCTAGGTATTTTATTTTCTTTGTTGCTA
TTGTGAAAGGTATTGAGTCTTTGATTTAGTTCTCAGTTTG
ACTGCTGTTGGCATATTGGAATGCTACTGATTTCTGTACA
TTGATTTTGTAAACTGAGACTTTGCTTTATCAATTGGCTT
ATCAGTTCCAGTAGTCTCATGGCAGAATCTTTGGGGTTTT
CTAGATATAAGATCATATCATCAGCAAAGAGCAATAGTTT
GACCTCTTCTGCCCCCATTTGGATGCCCTTGATTTCCTTC
TCTTGTCTGATTGTCCTGGCTAGGACTAATTCAATTGGTT
GGCCAGATGGGGAAGGAAGAGAAAATGAAGGGAAGAATGG
CTTTGCTGTCTCCTTTAAGATGTTGTTACATGCATGAGTA
AGCCCAAGATACATGGCTATCCAAAACATTTTTGAAATCT
AAGTATTGTACTTTTTTCAAGTCTCAACATTGTTTTAGAA
ATGTTATTATGACATTAAAGTATGTTTCTGGGCTGCTTTG
GTGGCCCAGTTGCTGCACTTTCTTGACCTGCCATGTGGTA
TCTTGGGTTCAATTTTACGGTCTTTCATTTCATTGGCCAG
CAGGGACTCTGAGTGCTGAGAGGCCACCCATGAAGCCCCT
GTAGATGGAGGGGATGCCTCATGCTGCCCAACAGCAACCT
TCTTGACTGATTAGGGCACTATGATGACAACTTCCAAGGG
AATTCCTTTCTAGTTCTCTTGATGGGAGCAGAGATAAGAG
GCTGAGAAATGTGAGTTTCTGAAATCGGTACATTGGAAGA
AGCCAATACCTCTCTGCCAGAGGCCCGCATTTCTGGAGTG
ATTTGGTATTAACAGGAATTATGGAATAACCATTTATTTC
AGTAGGTGTACACATTTCATTTCCATCTTTATAAACTTAC
AAATAAGTTTATATTTTTACTGATGCTGGCTGCAATGACA
CTGCTATTATGGTGGTCTAAGACCTATTGCTGGCTGCCCA
GTATGTGTCATGGCCTGTTTTAAGATTTATTTTTTCACCC
TATGTAAAATGTTATGTGGCATATGGAAAGTTCTCCATAA
TGTGCTTGCATATTCTTGAAAAGTTAATAGAAAAATGATT
TTTACTACCTTCTTTCAAACTTACAAGTTTTGTTTTTTTT
TTAAATTATCATGAGTCTTTTAAAATTAAATTTCCTTCCT
GTTTCCTTCTCTCGTAAAATCTTTGGTAGGCACACTGTCT
TGGCCATCTCCCCATCCCCCTTAGTTTTTCTATTGTAGCA
GCATCTTCTGCTCTCTCGTACTCTGTGATGGATTGACACA
AAGGAAGCACTGTTAAAACCTGATTCCTTCTAGGACTATC
CAAAATGGATTCAGCATCCTCTTTTGCCACTTTAAAGACC
TTCTCTTCCACATAATGCAAGCAGTTGGAGGAGAAAGGGT
TTAGACCAACAGAAGAAAAATTCTTTGTCAGCTAATTCTC
AATGATGATTAGTTTGGTGTAATCTTAGTGACAATGGACA
CACACCAATTGTACTTCAGGAATTGACTTGCAGGTTCCAG
CAGATTTCACTCGGCAGAAAGACATTCCTTCAAAAAGTGA
AAACATTTACTAAACATAATTGATGAACTTAAAGAAAGCC
TTTGCTGCCATTTGCTATAAATAGCAGTGGAGACCAGTGC
TTAGCAAGAAATTCTTTAGGAGGGCTTGTTTGGATCAAAA
CATGTCAGCATTCTTAACTGACAGGTGCTAGGTCTATGTG
TGGATAATTAAATTTTTACTCTTGTTTGAAATGATTTCTA
ATGAAAACCTTTATATTTTATACATTATTGTTATACCTGC
AACCTTATAAAATAGCATTTTAAAATGAGAATTTCAAGAT
GTGGCCTGTAGAGCAACTTAAATAGTTAGGTAATTTGATT
GATGGTCATATAATGAGGGCCTAATAAAATAAAAGGATAA
TTTATAAATAGCTACCAACTTATAATATGATTAATTTAAC
CAGCCAGTTGTCAAACTTGGCTTCTATCAGGGAACTTGTA
ACAGTTAGCCCCTGCGTAACGTTGGTATAGACACCAAAGA
TTATATACTGGCAGCCTGAGGGCCATACAATTAGCTAAAA
AATTGTGCAAACACTTAAAAATTGGATAATTTTATATAAA
GATCCAGATTGCTGGCTTTCTTTGAAAGTGGAAGCTCTGA
TAATACTGGACTCACATTCGAGCTTGCCCACCCCACTCCC
ATAAGGCAGTAAATATCTCATTGCTGCTGAGCATTGGCTA
TGCACTTTTGGGGCAAATGCTCTCTGGTTCTCCACAGTTC
CACGTGTCTTTTTTTTTTTTTTTTTAAGCACATAGTTCAT
TTCACTCACTTTATGTAGGTAGTCCTTGTAGTTGTTTGAT
TTTGCAACTACTGATGTAAACATTAATATCAACTCATATG
GTATGGGTTGTGTTAGAGGGAAAACTTTACAAATGGATAG
TTCTTACAGAATCATTTGGCCTGATCAAATAGTTATCAGA
AAAATAAAGAAACTGAGTAATGTCTTACTTGTTTAGAATT
GTGTTTGTATGTATATCTCTATCTATGTATCTGTGTGTAT
GTATGTATGTGTGTGTGTGTGTGTGTGTGTGTGTGTTATA
CATACACACTGTGATTTCTGAAAAAAGGGTGACTATAGAT
GTTGAGATAAAACGTTCCTCATTATGGTGTATTAATGAAA
TCTGGTCATATTTAGCCAAATGCCCAGATGGAATTTAGTT
AAAGAACAGAATAGCCATCATCTACTCCTTGGTTGCTTCT
AAAATATCTGTTATTTGATCATATTCTCCTCAGCTTACTC
TAGACTCTATATTGTAAAATGCCTGCAGATCTGAAGCTGG
TTATGATTTTCCATACTTCAGTCTCCACAGCGATGTGCAA
CAGACATTGATCTTTTCCTAATGCAGTAATAAGCTAGAAG
CATTTTTCAAACACGAGCACTTTATTTGCTTTATTATCGT
CAAGAACAAAAGGAAATGCATTTGGCCAAGGTCAGTATGA
GGGGAACACTAAGGCTTGTGCCAGAAAGCCTTCTGATCCT
CTGGTTCATTAATGCTATCCATTTGGCTCTGGTCGTCCTG
ATTTAAGATATGAAGTATGTTGATGTTTCCAACTGCCAAG
GCGGTTGTCGGAGTCTGAATCTGTGGGTCAATTCCATCTT
TTTAAGTACACCATTTCATTCATAGACTCTTAGAGCTGGA
AGAGAGCTTAACACGTGATCCAACTCATTCATCTGCTTCC
AGGCAGGAGAGCAATAAAAATGTCTCAGGACGAGAATGGT
TTTTTACATTTGTCAAACTTCCCAAGTATAAGGACCTCTG
GTCTTTCTTGTTCAATATTCAATATCTAAATATAATTCTC
ATCAGTCAGTATTTCTTAATATCTAACCGAGGTTCTCCCA
GAAAATCAAATGCTGTTTTCTATCATACTATGTAGGATGA
TTATTGAAAAATTAAAATTAAATTCTGAGGTTCTGACTTT
CAGCCAACTTCTTTTTTTCCCCAGTATATAATGCTATTTT
GTTGTCTTCAAATTTTTCTGTACCTTTCTAAAGGTATATA
TCCTAGTGCATTAAGAAAAACATGCCAAGTAAGAATTGCT
GAGAAAATTGACAAGAAATTCGTATCTTTGTGTGTATATA
TTCCAGGTTTAAAAGTACCAAAAGAAAAACAAACAAACCC
TGATTAATACATGACTATAAAGTATGTTGTAAATTTATAT
GTTTATTCACTTACTCAATATTTTGAGTGTCTCCTATGTA
GCAGACATAGGGCATATATACTGCATGTAAAATGATGATT
AATACATGATTAAAACATACACCAAAATCATTTGGCTATG
TTTTGATCCTTTGAAGCTGTTTTAATTAATATGTCCTTTC
TCACAATGCCTTCAACCCTCAAATTTTTGTGGAATTAAGC
TGAATATATATAAATAATTAAAATATTTTGATGTTTGTGT
TTAGGCTAGGCTGTGTTTCAAAAATAGAGGGAGAGAGAGA
CAGTCGACAGCAAAGACTAAGAAAATTTGGTTTGGAAAAC
TGCAAGGAGATTTTCATGGGAAATTCTGCCTCCTCTTATG
TGAGGTAGTGACAATTGGAGTCTTTACTCCCAACATCTAC
CCTTGAGCTGCCTTGTGAATGGGAAAGTGTGTTTGTTTTT
TCCTGGCACATGTTGGAATTGAAAGATTCCTCCTGGCATG
GAGGACCATTCTGAACAGCCCGGCAGTTACCCTCCCGACT
AACCCCTCATGTAATAACTGTCTGTCAGGAAATTCATGAC
TTGGTACAAAAACAGAGGTTCCTCAGCCAAGATTGTATTT
GGCACCTGGAAATACCGCTGGTGTTTCCTATATTCCTTAA
CACTCTTCACTCATGCTAATTTAAGAATAAAAATACGTGC
TATGGAGTTCACCCTGCCACAACACTTCAGACGTACAGCT
TCTCATTGGCCCTCAGAGTATGCACTTTCCCAATGGTGAA
TTTCTTTGACAGAAAATTTTGATATGTTTAGATATATATA
TAACTATGTATGCATATATATGCATAACTCTCCCCCAATC
TTTAACATTATATATCAATTAAACATGAATCTGGAGTGGC
TGCTTATTATGAGCTAGTTGTTCAGAGTAGTAAAATAAAA
ATACCTTTAAATATTTGGCTTTGGAAACCAGATGTGGAAA
AATAATGCCTTTCATATCCATATCGTTTGCATCAAAGCAA
ACTGAATTTATAGTCATCTTACTGAAACCAGGTAGAATGA
TTATTCTGAAAATATTCAAGAGATCAAAGGATGGTAAATG
GAAATTAATTGTATAGGAAACATTATTTAGTGTGTCTGTC
ATTTATAGTCTTTTCATACTTGTCTCTTTAATTTTAGTGA
ATATTGTTTATATATATATACACTTTCTTATCGTCACTGC
CACTCGCAATTCTTCTACCTCAGTTTTTCTCATGAGGTCT
TGAATTCCTCAAGAGTCTAATTGTCAACTCTGGGAGAGGA
AAATTATATATTAATTGGCTTGAAAATGTGCCCTCAGAGG
CTACGTGCTATTGTGGATGTCTCAGGGCCCAAGGCGACTG
GGAATGCACGCTGGTTGTTTTGTGCTTTTCTTCTCAACTT
TTAAATTTCTACAGAGTTTATATCATTCTCTCATAGTCTC
TCCTGTTTTACTTTACTTTTCCTTTACTAACTTTCCTCAC
GAATTTTCAGCAGCACAAGTGGTAGACGAATGGGGGTTAC
TGATGGTATGTAGAGTTGGTTGAGAAGGGGATGGAAATCA
CTGTATTCTCTTTATTTCACATCAGAGTCTGAATCAACCT
ATTTTAGAGTATCCCTCTAACTCCTTTCTTAAGTTCTTTC
ATTACTTATTTATTCCACTAAAGACTTATAGTGGAGTCAT
TAGCCTCCACTGTATTTCTCTCCCTGGACTAAAACAAAGT
GACTGTGGCTCACAACCAAGCAACCTGCAAACCAGCTTGT
TTAATTTCATATTTAGTTCATTCTTACAGGGTATTTTTAA
TTTTGAATAAATGACATTTTTGCTTCTGTTTACACAGACC
ATCCGCTGGGGTGCTGTGCATTGTTTTTGCTGTTAATACC
ATGTTTCACTTGTTGCTGCCAGTGTCCTAAGAAATAAGTA
TCACAGTGTCACAAGAAATCTTTCACTTTGAGAGATTTGG
GCATATATACATTAATATCATATATTTACATTTAATGTCT
ATTGAACCAATTTTATTCCTACTTTTTTTTTTTTTTTTTT
TGAGATAGGGTCTTTCTCTGTCACCCAGGCTAGAGTTCAG
TGGTATGATCATAGCTCACTGCAGCCTTGAACTTCTGGGC
TCAAGTGATTCTCCTGCCTCAGCCTGCTGAGTAGCTGTGA
CTAAAGGCTGTGCATACCTGGCTAATTTTTTTTTCTTTTG
GTAGAGACAAGGTTTGGCTATGTTGTCCAGGCTGGTCTCT
AACTCCTGGCCTCAAGCCATCCTCGCCTCTTGGCCTCCCC
AAGTGCTGGGATTTTAGGTGTGAGCCACTACGCATGGCCT
TCCTACATATTTTATGTGTTAGGTATAATTCTCTTTATGC
ACACTCAGGACCCGAGAGTGTATAATATATTCTTTGTACT
AGATTTACTTTATTTTGAATTTCAACTTTGCCAAATTATA
ATGGTCACCAGAGAAATATTATTAAACACCATGCTTCTCT
TTGGTATCTTGTAATTGGCTTTCAGAATTTCTGCTTGAGT
CTGGTAATGCATTTTTACTGTCTTTAGTGAATTACTAACA
AATTGGCCAGGACTTAAAGTTTTCCTCTACTAGAATTTCC
ATAAGCTTCTCTTTGAGCTTCATAAGCTCTTCCTAGTTGT
CCATGTGATCTAGAGTCACACATACTGAAACCAAACGACC
TCCTGGCTCACATGCCACCTTTTTCTGCCACCTATTTCCT
TTTACTTTTTTAACCTATATTCTCTTTGAAATCTGTGTGC
TTCTTGCTCATTAGACTCTGCTGTATTCCTCTGTATACAT
CTCCATCGAATGAAACAAAGTGACTATAAGCGCTCAACCC
AGCAACTTGTAAACCTGGTTGGTTGATTTCATATTTAATT
CATTTTTACAGGGCATTGAATTTTGCATAAATAATATTTG
TGCTTCTGTTTATACAGAGCTTCCCCATGGAGTGCTGTGC
ACTGTCATTACTATTATTATTGTGTTAAACGTATTGCTGC
CAGTGTCACATTTAATTGTGAATTAGTAGAATCACTTTTC
CTGATGTTGATGTACAACCCCTGTTCGCGTCTTTCCGACT
AATTCATAACTTTATTCACATGGGAAGGCAATTTCGCAAA
GGATAAAGGGAAAAGTCACCCGGCTTAAGTAGTAACAAGA
CAAAACATGGTTTAGGTAGGCATGCACACACCACAGTCAT
AGCTTTGTCACTAGTTTATGACATTTTTAACAGGCAAAAA
GAAGGAAAGAGGAGACTTTCTTTTTCTCTTTAAAGACAAG
TCCCTATGTTTAGCAAATGCAGGCCAAGCATGTGCACATG
CGTGCCTGGTCTCTCTCCCTCTCTCTTCAAACCAAGAAAT
AGTGCCTTTTGAATAGGAGCCTTCCTTTAATTACATTGGG
GAAGTGATAATAGTAGGTATTGCATGTTTAATGTAATGTT
CTGGTTGCCCCTTTTCTTTCTTTCTTTCTTCTTCTTTTTT
TTTTTTTCCCTTCCCTGCACAGCCACCTCATCTTGAGCAG
AAATAAAAGGTTCAAGGCTTGTCAGCATCAGTTTATAGAT
AGCTGTTTAAAAATAATGAGATATTGGGTATTGTAAGGCT
CAGGGCTGTCTTGCCAGACTCATTTATTTCCATTCACCTT
TTGTCAGAATTGCAGACAGAAGACATTCAATTAAAACTTG
TCACCTGTTGCAGATGACCTAATTTGTACTTGTATGTGTC
ATAGATTAGGGCTCCATGCTTCACGTAAAGCAACTTTACC
TCTGGTAGAACAACATTTCCCCTGCTAAATATTTTTGTTG
ATGATTATTTAAAATTTCTGTCATTTCCATTTCGGCTCCA
GTCCAGATTATAAATTTAGCACATGAGCCTCAGAACCAGC
CAAGAGCAGTCAATCACACCATGGAGGGAAAGGAGAAAAA
AAAAAACAACAAAAAATAGAAGGGACTTCTTGGGGATTAT
GTCCTATACATAGATATCCACAACTGTATTTTGAACTTAG
CTTGAATCTGAAACGGAGGGAAGCCTTTGTAATTTCCTAT
GCAAGCCTCACATGTTTAATAGTCCAGATAGCTATCAGGA
GACCAAAACGAAAGACTTCCCCTTGCTAATTGTTAATTCA
TCTGTAGAGCAAGGAAGCTTTAATGTGAGTCATGGCTTTT
ATCTCTTTTAGTGACTGAGGACTCAGTTTAAAAAAAAAAA
AAAAAAGAAGCCCGCCTAATGGATATGCGTTTTCTCTCCC
TCTGTGATTTTTCTCTTTTATATCATCAGACATTATAGTG
TTTCTACATGCAACTGAGCAATTTCCAAAGTTCCTGAATT
GTTGTCATGATACTCCAGCACATGTAAACGTAATCACTGG
CCAGGAGAGTCTAGTGGAAAATCAGCTGTGTGGGCCTCCC
TTCTGAACTCTAAAATTTGGCTGGAATGTTGCTGTCTCTC
CACAACCCTGGCAAAACACACCTTGTCCGATTTGCAGGGG
TATTTTGAGGAAGAATCAGGAGCAAGGAAATTAAGATCTC
TGCTGTCAGTGGAAAAGCAGAGGGATGGAATCGTTTTATC
ACTTTTGGTTTGTTCACAGTCTCATCACTCTAAACTTTTT
TAAGTGAAGTCCCCTTATAGAGTTATAGATAAAGAATAGC
CCTTCCATTGCGTAAGAGTGTACGTTTTTGTCCCCTCCTG
CGAGTTTTGTCATTCTGCCTACCTTTTACGTGTGTCCCAT
GTCATGTTGCAAGTATTGTTTCCCTTAATAATCGGTTTTA
TCTGCTTGCACTTCTGATTTTGTAATATATACCAAATGTT
CTTTTCCAAAAATAGACTGATGGCAGAGAAATAGTATGAA
CATAGTGCTTAAGCACGTGGGTTCAGCAGCCATTCTCCCC
AACTCTCACTCCTGGTTCTGCCTTTACTCTTGCTAGTTTC
AGTTTTCTCATCTGTAAAATGGGCTAACAATAGTACCTGC
CTCATAGGGTTGCTACACGGATTAAATGTGTTAATATATG
TAAAGCTGTTAACCCATGATCTAGCATATAATAAGCTCTC
AATAACCAACAACTGCTAGTGACTGGCTACTATTTTGGTA
TATTCCAAGACACTTCATGCACAGATGGATTCAGTTAATT
AACAGTGAAGACACTGCTTGGTAGGGAGAGGTAGGTTTGA
GGAGTCAAAGACTGTTGAAACAGGAAGAAAGGGTCTAAAT
CATGAAGCCATGTTTAACATTATCACTGTCTATTTTGAGA
AGGGGCAAGGTGATTAGAGAAAATATCTAGAGGTTGGTTT
CTTTTACTGTCTCATGTGATCCTCAAGAATTTGATATTGT
TAAATAAACGGAGGACAGATTCTCCTTGGAGTATACGTGT
GAATATACAAATAATTTTCACTCATAGCCTTACTGAGAAG
CCTGAAATATGCACAGCTACGCTAGGTTCAGCTGGTGCAC
TCTGTCGGGATATTGTCCCAAAGGAGGAGCCCGTCTGAGC
TGCCACTAAAACTCCCGCTGCTGTGTCTGATACTGCTAAT
CTCCCTTTGCTTCTTTTCCTACCACTCCCCGAAGGGATTT
GCTCTGTCCTCTGTGTATGATGGTTCCCTCACGGAAATCT
CAGGGGAATTCAAGGGCGCCGTTAGAAATTTCTTTTCCTC
AAGGGAAGGAGGGAGGTTGTCTTAGGCAGCAAAGGGATCT
GCAGTACCAGGAAGACATACGATATGGTGCAGGAGAAAGT
TCTCATCCCTTTTACCCAGTTATTCCAGAAGTCTTGCTTT
TCCAGTCTGCTGCCGATATTCAGCTATAATCCATATTTGA
AAGTATTTATTTAACACAACTATTTAGTATTTACTACCTT
TAAAATATTTAAAAGTATCACTTTAATGTGATCATTTGCA
TATTTCTTAAGTCTTCCAGGGGTCTGTATTAAGTAATGCT
ATTTAGAAACTTTTGTTTGGGGACAACATAATAAATGTCT
TATCTCTAAATTAGGAAAGCAGGCTAGGGTATCCTTGTGT
AATTCTCTAAAGGGGAGACTTTTTTATTATCCTATGAAAT
GCCTCTGACTTTGTGTTATTAAAAATGTAAAAAAATACTT
TTGACATTGGACCATAGAATATTATAAAAATTTGCATTTG
GGCATAAAATGTAGGCTTAAAATATGCTGACCTAAGAAGA
CCTTGTGCTGAACTGTTTTACTTCTATTGGTGTTTATTTG
CCTCACAGCATTTTTTTTTTCCTCTTTGCCCTACTCTTGC
TTTCTCAATTTTGTAAATTCTGACAATGTATAAGATTTGT
AATTCCCTTGTGGCAATGTAGGCACATGCAGTATTTGAAA
GAAGAAACAATGTGAAATGTTCTATTAGGTACGTAATGCC
AACTCTTAAAATCTTTTTTTTTTTTTTTTTTTTAAAGATA
ATGGTAGTCTCCACATGAATAGAAAATCCAATTGCCTTAA
TTAACTTCAAATCCTGTCAAACGTTGAACATTGCGGGTAT
GTTATTTCCTGGGAGAAATCTTATTTTTAAACTTTTTCAA
AAGTGGTTTACAAGTGAAGTCCAAACACACTTGTATTTAG
GATTGTTTGTATTTAAGATTGTAAAAGTGTAAGGAGATAG
GCTTTGTTACCTTCAGGGGAAATATTTGGATTATATTGAT
GTTTGTTTATGACAAATCTGTATTTCCCAAGTTCCAATCA
TAACTATTATTGTTGTTTGTTCCTATTAGAATGGTTAGTT
TGAGTCTTTTAAATATGTTAGGTTAATTGGATAATTATAA
ATTCTCTACTTTATATTATGTATTTACAACTAAACTCTGG
GAAAGCATCTTTTTTTAAATAGAATTTTGGTTCATTGCTG
TATCTCTTCTAAGATAATCACATATCTAAATGATATTATT
AGTGACAAGAATGAACAGCAAATAAAATGAGATACCAGAT
ATTTCTATAAATCATTTGGACATCAAATAGTATTAATTAT
TTGGCTTTTCTCCTTTAAATTATCTTACAACTCCACCAAT
CTCCAATCTTTTTACCTACAGAATTGAGTTGGGATAGAAT
GTCCAACTCCATGTGGATAGATGTTCAATAAATGGTCATG
ATGCAAAATACATTTCAATAAGATAATATAGCAGTATCTC
AACGAAATACTGATGTAGTGAAAACCTCCTTATTTTTACT
TGGCATTTTAAGGTTAATAAAATATTTTATTTATTTATTT
CGTTTCAATAGATTTAGAGGGTAAAAGTACAGTCTTATTA
CATGGATATATTGTATAATGGTGAAGTCTGGGCTTTTAGT
ATACCCACCACCACCCATCACCTAAATAGTACACATTGTA
CCCAACAAGTAATTTTTCATCCCTCACCCCCTCCCACTCT
CCCACCTTTAGAATCTCCAGTGTCTATTATTCAATTCTGT
ATGACCATGTGTACCCATAGCTATCTCCCACTTATACGTG
AGAACATGCGGTATTTGATATTCCATTCCTGATTTACTTC
ACTTAGGATAATGACCTCCAGTTCCATCCAAGTCGCTGCA
AAAGACATTATTTCATTTGTTTTTTTAGTGATTGAGTAGT
AGTCCATGGTATACATATACCACATTTTCTTTATCCACTC
ATCAGTTTGACACTTAATTCCCTTTCTTTGCTATTGTGAT
TTGTGCTGTGATAAACATACAAGTGCAGATATCTTTTTGA
TATAACTTCTCTTCCTTTGGGTAGATACCCAGTAGTGGGA
TTGCTGGATTGAATGGTAGATCTACTTTTAGTTCTTTGAG
AAATCTCCATACTGTTTTCTGTACAGGTTGTAATAATTTA
CATTCCCACCAACAGTGTATAAGCATTCCCTTTTTACTGC
ATCCATACCAATATCAATTATTTTTTGACTTTCTAATAAT
AGCCATTCTGACTGGGGTAAGGTAGTATCTCATTGCAGCT
TTAATTTGGATTTCTATGATTAGTGATGTTGAGCTTTTTC
TTTTGTTTGTTTTTAGAGGCAAATCTCACTCTCTGGCCCA
GGCTGGAGTGCAGTGGCCCAATCATAGCTCAGTGCAGCCT
TAAACTCCTGGGCTCAAGTGATCTTCCTGCCTCAGCCTCC
CCATTAGCTGGGACTACAGGCAGGTGGCCACCATGCCCAC
CTAATTTTTCAAATTTCTCATAGAGACAGGGTCTTACTGT
GTTGCTCAGGCTGGTCTTGAATGCCTGGGCTCAAGCAATG
TTCCTGCCTCAGCCTCCCAAAGTGTCGGGATTATAGGCAT
GAGCTACCATGCTCAGCCTGAGCATGTTTTAATATGTTTA
TTAGCCATTTTTATATCTTCTTTTGAAAAATGTCTATTCA
TGTCATTTGCCCACTTTTTAAATAGGCTTATTTGGTTTTT
TTCCTGCTGAGTTATTTGAGGTCCTTATAGATTCTGGATA
TTAGTCCTTTGTCAGATGCATAGTTAGCAAATATTTGTTC
CCATTCTGTAAGTTGTCTTTACTTTGTTGATTATTTCTTT
TGCTGTGCAGAAGCTCTTTATTTTAATTAAGTCCCATTTG
TTTATTTTTATTTTTGTTGCATTAGCTTTTGGGATCTTTG
TCATAAATTCTTTGCCTGGGCCAATTTCCAGAAGAGTTTT
TTCCTAGATATTCTAGAATTTTTACAGTTTTAGGTCTTAC
ATTCAAGTCTTTAATCCATCTGGAGTTAATTTTGTATATG
GTAAGAGATAGGGATCCAGTTTCATTCTTCTGCATATGGC
TATCCAGTTTTCCCAGCACCATTTATTGAATAGTATGTCC
TTTCCCAGTATATGTTTTTGTCTGCTTTGTCAAAGGTCAG
TTGGTTCTAGGTATATGGCTTTAAGGTTTATAAAATATTT
TAAATATACGTTTGTGTAATATCTGTGACATAATATTCCT
GGATCATTATAGCAAAACATCAGGGAGGATATTCTCTTTA
TATCCATCTTATATTTGGAAAAGAAAATAGGTTAAGGGAC
TCATCAAAGTTTACAGAGCTATTTATTGAGAAAGCCAGAA
AAAGAACTGAACCGTTCTGTCTTGCACATTATGCTTTATT
TTCTTTGACATATTCTTTACATAACATTTAAGAATAAAGT
ATTATCACAATTGAAAACATGAAAACGAGAAATTTTAGTC
ACAAAATCATGATTACAGATAATGGACCAAACTCATGGGG
ATTTATAGATTGATAATTATTCTTAATTTTGGTATATGCA
ATGCTAAAAATTTTAGGCCAGAGAATACAATAATTATTTA
TAAATTAGTTGTAGTTACAAATAATTATATAAAAATATTC
TTCTCTGGTGTTTTTTATTATCTTTCTCTTTCTCCGTGCT
CTTCTCAATTTTTTAATGGATATATATTTTTTAACTCAAC
ATATCATTTGCATATATTCCTACTAATGAGAAATCATGGC
TTAAGTGCATATCCAGGCAATTGCAATAGAGGTAGAATTT
TCATTCAATGTGTTTGATTTATAGGATTTTAAACTTCAGT
AGCATTAGTTTTTGGCTAAATACTTTTGTCGTTTGCAATC
TACCTTTTCTCGCTATGAAATTTAGCTTCCTCATAAGAAA
TGTTGTATCCTAATTATACAGTTTGTTTTCCATTGAGTCT
TCTTAAAATTGTGAGAGATGCTTTTCATAATCTGATGTTT
GATTTCCTATAATCCTGTCTCATTTGTTACATGGTGTTTT
AATGGTATTGGTGTTTTTAATTTTTTGTTTTTCTGAAAAA
TCATCTAAAAAATTATAAAGATATCTTAATGATTTCTGTA
CAGTATTTTATCAGATCATTTAAAATAACATTATTAAATT
TAGGTATACATCTTATTATGACTCACATGAAACTTGTTTT
CAAAGATATACAAATAAAGAGGCTGTTAAGTGTTTTTTCA
AGCTACTGAAAAAAAAAGAGAGGCTGTGTCCACATGTTTG
AAGATATATTTTGAGCTGATTTAACTTTTAGATTTATGTC
ACTTGTGTGTAGGTGTGTTCATGTAATTTTCCCTGGTCGG
GGAGGGAACTGGTGTTACTGGGTGGAATTTTCCCCCCAAA
GTAATTAAATAAACTGATGAATAGTTGTTGTATGATATAA
AAGTAGTCACAGCTCTGTGTTACTAGGATTTCGGTTCAAA
CATTTCACTGAGCATGAAGTCAGCTAAACCGAGTAATAAT
GATGATAATAATAATATCACTAGACAATGCACAAAAGACA
GATTTCCTCGATTTTTAAAAGAGATTAAAAGCAGTAGAAA
TATTGCTTACTTGGTTTGAGTGTTTGAAATTGTCAATATC
TGCCTGCTTTTGACAGAGAATGAAAATTTCACATGTATTA
ATTATTACGATCTTTTAAAATTTATTGACTCTAGAAATGT
TTGCCATTAATTATTATCTAAACTTGGTGGGAAAACTTTT
CTCCATATTGAATCTCTGTCAACTTTTACTATATAATTAT
ATAATCTGTTTTTTTATGACTACCAATATCTAATGTTTTT
TATTCTACTGAGTATCATATAAATAAAATTACAATCATAA
AAGAATACTTTGTCCAACTGATCTTTATTTTAGGAAATGA
AGTATAAAATCATGGCTTATGGGAAAAGTCTTGAATATTT
AGAAACTGGATAGATGTATAATTGGAATGAATGGATAGAT
GGGAAGGATGAGATGGATGCATGAGTATATAGATAGATAG
TTATTGATCTACCCATGCACAGCAAAGGGTAGAGTGGGAA
CATAAGAAAGCACCCTCTTAGATTTTAGAGGAGCATGGAG
AAAGTAACATGAATATTTTTGAAAGTCAGTTTTCAGAGTT
GAAAGGGAATGGAATGGAAAGTATTTGACAATGCTTAAAG
AATGTCTCTACAAATGAAAGAACAGCCATAATACATAATA
AAAATTCTGTCAATTGATGATGTGTATTTTTTTTCATGAT
ATGTAATAACTAGGTTTCAGTCTACTTTCTCGGTAGACTT
GGCCCAGTTGTCTAAGATGATTGGTGGCTTTAAGGTGATA
GGACTGTGAGTCCAAATTGTTTCCTGCCAGAACCTTGGGT
CAAGTCACTCAGCCATAGTCCTCTTCTATGGACCTTCATA
GTGGACAAACTCCATTGTCAGAAACTCACCAGCTCTGACT
CTGGGTTAGAGAATATGTACTGTATAGTTCAGTACATAAG
TATATACTGCTAATGGTGAATACATTCCGTGACAAGCACC
ACAAGCCCAATCACGATTTATTCTGTGAGCTATCTTCATT
CCAACAACTTTAAAGATGTCCCAAAATATTTCCTCTCTCT
TTAGCTTTTGCCTGTCCTTGTTCTCTCTCTCTCTCTCCAC
TACCCCCTCCCCCTGCCTTCTCTTCACACCTCTAATAATA
TCAGATTAAATGTTCTCATTGGATTGGAATTGGGTGACAA
ACATCTGAGGATATAACTAGTCTCATATGCTTTGAATTTT
ATAATATCATGTTGAATTTTAAAAACTCTTACAATGAAAC
AGGTTTGAATATGTCTTCGATGTTCAGATAAAATGTGACC
ACCTTAAACTGGAAAAATATCTTGAAAGTTCTGCAGAAGA
AGAGATAAAGAAAAGAGAAAACATGATAAAAGAGGAAGGA
AGTAGAAGGTGGTAAACTTTAGTAAATATAGATGTAATAA
AAATAGACATTAGGAATTAGATCAACAAACGAATGGCTCT
AACTATAGGCATGAAGAGCTTTAAAAGCAGCAATAAGGAA
ATGTAGTGTCTTTGTGACCCACATGCATGACAGTTTTCAG
TGAATACTTAAAAACTGTACCTAACTTCTTTGGTTTTTGA
TATTTATTTGTCTTGACCTACTTAATTGCTCTTGAAGTCT
CCTGATTTCATTTAAACTGTACTCCCATGTTTCAATATGA
TAATTCAGGCTTTATCTAGAACCAAGTGTGTGTTCCACTA
AAAGATAATCAACTCGTAAAGTAGTAGTATTAAGATGATA
TAAAAAATTGTGTTTTCCTTTATCTTATGGATCACTAATA
ATTCTTAACATTTGAGTAATATATTCACCGTAAGTATTCA
CACAGATATATATCAGCTTTTCCCAAACTGTTTCATATAA
TTCAGATAACCCACGACTCAACATGTTCCACGTGACGTTA
ATAAGTATTCCAAAAAACAGGCTCTTTTGTTAAATTGGTT
TGCAAAATGTTTCATATGCTATATATCTTCCTCTTAGAGT
TTTACAGAGTCCATTTGCATATTAATGGCTCTGAGAGGCC
TTTCAATAATATAATAATACTGATAATGCCGTTAAACCAA
ATCTATTTCCTAAACAGTTTGAGAAATGCCAAAATATGTA
CAGTGAATTATATGGCTGAATTTATTCATGGAAAAATGTT
ACACTGGTATAGCAATTAAGGTACAACCTAATGTCACAAA
TAGTCTTTCTTCACTCTTACAAATAATTGTCCCTTTATTT
GATAAAGATTTACATGGTCTTGTCCTAAACTTTACAAATA
TAGACTGGAAACTAGATTATTAATAAGCGCTTCCCCACCA
CTTCCCCATATGAATGAAACTTTCCTGTACTTTTAATCTC
TTTCTTTCTCTTTTGCTTTTTCTGTAATCTTTTAGCTCCA
TTGCCAAAAACACCTTTCTGAATCTTGATGCAGCCCATCA
CTGTTTGGGAACAAGTTTTATTCATGCTGGTCTACTTCTG
CCTACTTTCCAGCTTGGCCCTTCACCTCTCTCCTGTTAAC
ATGCCTTTCCTTCCATATCCTAGCCTTCTGAGCTCTTTCT
TCGGGAAGCTCCTCTTTCTATACTGTGTTCAGCCCAAACC
TGCTCTCTGTTTTCTCACCTATGACAGGGAATGCCAACGT
GTGCCAAAATGTAAATACCATTCCCCTTCTGAGCCATATT
GACATTTTAACATGGAACGATTCTAGCCTTGCACAAGACC
GAATCTTGTGCAGTGTGACGCCAGCCCCCCACCTGTGGAT
GCTCCTTATTCAGTTTCCCAAGTCCATATGGAGTCCTCTG
GCAGACTGGAGGAGGCTTGGATAGCTCTTGGTCTACTACT
GGTCTACCTGTTCCTACACATTGAGCTTTCAGGAGTGACT
GATGAAGAGGATACAAAACGCCAATATCTTTAATTTGAAG
AAACTACACTAGCACCAAATAACAGCTTCTTTGTATTCAT
TCACATGGAAACCCATCTTTTCTTTGATGTGCAAATAGTA
ACCTTAATGGCCTTGCCTAAAATGTCTTTCAGGTTTGTCC
TCTGCTGGCCTATCTGTTTTTCAAGCACTGGCAATTCTAA
TTTAGCCACCATTTCTTTTCCGTTCTTCTCGTACCCCTGG
GCCATTCTGCACTCTACTGTCTGTCACCAAAGCGCCCCTG
TGGATGTTGTCTCTGTGTTTGGTTGGTCTCAAAGATGTTT
ACGTGAACAGTAAGCCAGTGCCTGTCTTTGCCCACAGGGG
TGCGTCTGGACAGAGTACGTGGAGGTCGGCAGAAGTATAA
GCGCAGAATAGATGCGGAGAACAGCCCATACCTGAACCCT
CAGCTGGTTCAGCCAGCCAAAAAGCCATGTAAGTACAGCA
GATGTGTCTGGCTTCCCAGAACATGAAATCCTCCCAGTTG
GCTCTGTGTACATCAGCGTTGGCATGCCCATCCGTACTGA
CTCCAAGGAGACTTCTCTTTGTTGGAGAACAGTGGCTCTG
TTCCTAAGGATTGTCTGTGAGGAGCAACAGCAACTCAGCT
AATTATCTTTTTTTTTTTTTTTTCTTTGAGAGATGTTTGT
GGTTTTCTCTCCCCAGCCTTTTTTCACCTAGTCATTTTGT
GGGAGCATCGGCATTTTAATGCATAGCTTATATAGTGTGA
ATTTTACATTTACTGGTTATCTTTATTTGCAGAGGTACAT
AAAACGGATCATACTATGATCATTAGTTCATTGGAGCTGT
TAGTCTCAGATTTCACAAGAAAGTGATTTTTGTAGTTTTC
GCTAAGTAAATGAGTTTGACTGCTCAACCTCCCAATGAAA
ATACATTAGGGGCCTCATTAATTTGAAGCTATAGAAGGTT
AACACACTAGCTAGCAACAGATTAAAACAAGAATGGGCCC
TACTAATAACAAGCATAGGTTGCTGGTTCCATCTGAGATG
CCCTTATAGGCATTATGAATTGTTTTTAAAGAGCCCGTGG
TTTTATGATGCCAGGTGGCAATTTGAGAGGATAGCTGGTA
CATTGCTAAAATGCAAGCCCCATTCTCTTTGTCTTTAACT
AAAAAGAGCTGGAATATAGACTGAGGAAGGAACTGTATCC
CATTTTCTGAAAAATCCATTAATAGTTGTGCAACCGAGCT
AGCATTTTAGGATGTTTATGCATAGGATTCATACTAAGCA
CTGAGAAATGCTTTGGAGAAAACAATTCTCACAGTCAGCT
GTCTTTGTCTAAGAAGACACAACCAGCACTCACCGTGGGA
AGTTGCCTCTGTAGCACTTCCAGAAAAGGCACGGGTAAGT
TGTGATCTGCTTTCAAGGGAAGAGAAAGTGTCCACTTCTA
ATTCAGATTCTCCAGGAGGGGTCACTGCTGTGCATCATAC
ATGTGAGCATATGGGAATCTGTTAAATAAATAAAACAGAC
CCTGAACTGTAAATGAAAGGACATTTTAGCTATGTCAAAG
GAAAAACAACCAGTTTTACATAAAATTAAAGCTTAAGTGA
ACATATGGCATAGTTTCCTTTTGCCTTTCCAAAAAACATT
ATGTTGATTATACCTTCAACTGTCCAATCTGGCATCTTCT
CCTCCGTCTGCATAAGCTGTTTGGCATTCTGGAAATACAA
TCTAGGACTGCATTAAGCAGATTTTGCACATTATAATAAA
AAACTTTCTGATAATACAATAAAATGCAATAAATGCTAAT
GCTTAATTTCATTAGAGGTTTAGTTTTTCTGAATTCAATA
ATATACAGACTGCCCATGTCTCATTTATCATACACAAACG
TTGACTGAAACCATTGAAAATTTCCTCTACCCAGAGAAAA
ATGAACGCCAGCCCATTTGTAAGTTGACATAATAGAGAAA
TACCTATGATTTTCTTTGTAAACCTGAGATATTGGGAAGT
GGCTTGTCAAGTACCTTTAAGAAGATTACAGCAATTTCAG
TGAGCTCCATTTGTCTGAGATAAAGAGGACTCCTAATAAA
TCATTACTCATTATCTAAAGGCCTCTGTGTTAATTTTCCT
TAGTCCATTCAATTAGTATGTTTTTGTAACAAACATTTAT
AAAACTTAATTTTCAGATCCTGTCAGATAAGTGTCAAGAG
ACTGTGCCTAGGCTTTGCCTAGAAAGTGGCTGGGGAGATT
TCTGGACCCTGCCTGATTGTGTACTACAAAGGCCCAAGAA
TGGAAATTGGGTTCTATTGATTCTAATTAGGGAAACATTA
AATAAGATTTACCTAGAAACTGTGCTGCCGGCCATTCCAT
TTTCTGAATTAGGGGAATTTCTAAGCTTCAACCAAATTTC
TCTGAACCCACAAGTCAAGTATCTGTTGACTTGGGTTAAA
AAAGTCAACTAAAAAAAATTTTCCCTGTACTAAAAAAAAA
TTAGAATCATGATTTCTTCCAGCTACAATTTTATGCCCTT
TATTATTGCATTTTCTTCTAATCCTGAGAATCTAGTGGTT
GCTGACAGGTTTTGTTGCATTGTCAGAGCAATGAAAGTTG
AAACCTTCCCAAGCATAACTAAAAATACAGGGTGTTGTTT
CTGCAGCATATACGAGAAACAAATGCCATTCTTTGCAGAT
CCCACAAATTAAAAAGAATTTGTTTAATTTTTAATTTTTT
TTTCTAGAAAATATGGTATTTGGGAATACTTCCAAATCTG
CATATTTAATTTGATGATAATTCAGTACTGCTGCCAATGA
CTGGTTATCTGTTGACTATTTGAAATAAATATAATTAATA
TGGCAGCCATATTAGTAAATTTTAAAAATTTTATGTCAAA
GTGTTAATTATAGCTTGGATAAGTCTCATTATTTCATGAA
AGGAGACTAAAAGAATGCTATATTTATTTAGAAGTTATGT
GAAGTCTTTTCAGGTTAAAAAATTTAAACACTTAGAGTGA
AAGACAAAGGGTCTGGGAAACACATTTGTTCACAAAGAAT
CCCATATAATTCCCTAGTTTTCTACAATAATACTACATAG
AATATTTAAATATGGGGGTTTCTTCTTACCCATTTGTATC
TCCTAATTTAGAAGAAAATGTAAAATCTAAAGCTACATAT
AGAAATTGAAAACAGGGCCACCAAGAAAAATCATTGTGTT
AGCAAGGCTTTACAACCCCTTCCATAAAGTCTCACATGCC
CCTGAGCAATAAAACACATCTGATGTGATGCTTTCCATTT
GTCTCTAGTGTTTATTTTATGAAGGATTTTAAAAACATAT
ATCACAAATTTCAGACAGATAAATCTGAACCAGAGAATGA
ATGAAGGACAACAGATGAAAACAGAGGATTAAAGAATTAG
ACACTCAGAAGAGAAAGTGCTGTGGAATTTAAGTAGGAGT
ATTTTTATGGAAACTGATAGTAGCTATATTTGGAAGGTTG
ACTGGATGTGTGGGGAGGGGGAGAAAAGAAAGAAACTCCT
ATTTAATGCATCCCACGGAGATAGAGTTACAGAGTCAGTA
ATTCACCCAGGCAGAAGGGCTCTGACCTGTGTTCTTCTTT
AAACGAATTAAGACAATTAATGACTTTCACGCCCATTATG
ACTACGGGTATTAGTAGTTCTTTGCCTCCCGCATTATGGT
CTATATTTCAGTGGTTTACTGTGGGTTTTTATTGTAAAAC
TGTTGTATACTATTTAATCTACTTCCCCAAATCCCACTTA
AGAATCAAAAGAGCAAACCCAGAAAACATCTAACTCCTCT
TATCTGTTTGCTACAAAAATTTTCACTACAAGACAGATGC
TTCATTCCAGCAAAAGCAGGTAGAGCAAAGAAAGGCATGA
ATTGTTATGACTGCAGTGGCTTATTTCTTGCTATGAGTTT
TCCTGAACACTGCTTAATGTGCATATGTTAAACCATAAAT
GGAATATTTGGGGTTTATTGTAGGCTATTTGAGTTATTTT
TCAAAACACAAAATACATTAGGGTTTATAAAAGAGGGATG
ATACTACTAGTGATCTTGTAGTGCTCTGGTCTGATCCTGC
AGATAACAAGATTGTCTCACATTTGTTGGTGGCTGAACCG
GAGAAGATCTATGCCATGCCTGACCCTACTGTCCCCGACA
GTGACATCAAAGCCCTCACTACACTGTGTGACTTGGCCGA
CAGAGAGTTGGTGGTGATCATTGGATGGGCGAAGCATATT
CCAGGTACATTTTCTGAACAGAAAAAGGTTGCAGTTAATT
CCCTAGGTTATGTATGCAGATTTGGGCAAATTCAAAATTT
TCTCATTAGTTTTTTTAAAAATCTCTACGTTTGTTTTTAA
TCGCACTTAATTCAGAGTTTTGCTGATCTTAATGGAATCA
TAAATCTTTATATATATTTGTACTACCTTGAGCTCTTGTT
ATTTTTTCATATATAAAGATCCTATTGCCAATATAAGATA
AAGAGAATATGACTTTTAAAAACATTCCTTTATCCCTTTT
AAAATTCTGAGCTTTTTCCTAAGGAAATACTACTATTTTT
TCTTTTCATTTTGAAAAATGTTTTTGTCAACAGTAGTCTA
ATGTACTTTTTTCCATTTAAGAATCACTCATTTTATTGAT
CATGGTGGCAGATTATATTGAATTGTTATTCAGATATAAC
TTTCACAAGTTTGCTTTGGTTTGTAATTAGATATTTATCA
TAAATTTATATATAACTTATAAAAATAAATGTTAAACTGA
CATACGTTTTCTCACACAGTAACTTAAAGTTAATATTTTA
AAGTATTCTATTCATTTTTTTCTTGACCCATCCTGTAATA
GTAAATATATACTTGATCATAAGTTTTGAGAATTTTAGTA
CTCTGCTTCCATTATTTTTTCCTTGTTTGAACTTTGATTT
TCAAATAGTTTATAAGCAAGCTTTTTTGAACGATGAGCAA
TATTTTTCTGGTACAGTTAACTTATTTCTGTCTCCTTAAA
CTAGTTTGTCTTTATGCTTTGAATGCTACAGTAATTTCTT
TAATCAAATTGATGGAAGTCCCTTTCCCAGCCCACACTGA
AACCAATTTATTGGTCATGATACGCCAGCTATGTTGCTAA
CAGTCGTAACGAACTGTCAGGCTATATCGCAGTGAAGCTA
ATTTGAAGTCATTAGGTGTGCAGCGTTCGGGCGACAATTT
GTTACAGTGGTTAGCAACACAGCTGACATTTCTGAATGGC
TTTGTTCGTTTCAGTTCTAGATGAGGCCAAGCAAATTGTA
AACTAATTTAAACATCACTCTGTATTATACCAGCTACTTT
GTCTTACACTGTTTGCTAATAAAGCCCCCTAAATTAAGTC
AAAACTAGTTAAATAGGTGAGCTTGAGTGTATCTTAGAAG
ACACCTACGCAAGGATTACTACATCTAAAAGGAGGATGAG
AATTTGACCGTGTGATGGTTGATACTGCATTTGGACTGTA
ATTACATCTCTATGACTTTTAGAAAAATATTTTTTAGAAG
CGCTATACTGAAAGCTCTTAAGGCATTTTGGTCACTGTGG
CAGTAGGAGCAGCCAGAGTTTGTTTCAACAGTATATGAAA
ACTTATTTGGAAGGAAAGTGTTATTAAAGGGTTTCAGAAC
AGAAAGAAACAAAGCTAACATCTGTTGAAGTGTCCAAAGA
CAATCGATACATATTGCATCATTTACATTAATGTATTATA
TCACTATATATGTATACATATACGCATGTATATATTTATA
CACATATTTAAAATATTGTAGCCCAGGATTTCTCAGCCTT
GAAACTATTGATATTTGGGACTAGATTTGGACTTTGTTGT
GGTGGGGAGGGGTGTCCAGTTTATTTGTAAGATGTTTAGC
AGCACCCTTGGCATCTACCCACTACATGCCAGTAGCACCC
CTGAATTGTGACAAACAAAAATGTCTTCAGACATTGCCAG
ATGTCCTCGGGGAGGCAAAATCAAGCCAGCCTCACAATTG
AGAACCATTGTTCTAACCCAGGAATCAGGTATTATTGTCC
TCAATTCCAAGACAGGGAGATTTGAGACAGAGAGAGATAA
AAACACTTGCAAAAGTTCCCAAATGTATTCGGCACCTTCA
AAACATACATTCAACATTGCTTCCTGGAGTAGAATTGGGA
TATTTTAGTTACCAGTTAATTGCATTTGATTGAAAGAACT
ATTTCAAAATAATAATGATGATAGTATCATTGTTGTTAAC
AGCAACAGCATGAAAGGCTATGTCACTATGATTCCAAACC
ACCCATTATAGCAGAGAATTCGGCTCAAGTTCTCCCTGAA
TTAAAAGATTTGTTCAGCCAATATTTTGATATCATGCAGA
CATACCATAATAAAGACCAATAAAAGTCAACAGTTCCTTC
CAAGCCTTCTGGTAAAGAAAGTTAACAATAAATTTGCAGG
TCCATTTGTGCATCTAAGTAGAAATGTCAGCTCACAAAGG
AACTTGTCACAGTGAAGGAGCTCTAGTGACTTTTGTAAAG
ATGGTAACTTTAAATAACTATGAGTAATACCATTTCCAGT
GGTGGAAACAATTACTATTATGTGTTCAGTCTTAAGCTGA
GGCTTAGAACTGGTGGCGACTGAGGTTATTCTCTCCCCAT
GGCAAATGCCAGAGGAGTTCGCTGTGGAGTGATGATTCAC
AGCTCTGATTTTCCTGAGACCCGAGGGTGTTTTAAAATGA
TTGCAAGGAGTATCTTGGCTTTTCAGAGAGGGATTAGCAA
AACAAGAATTAACTGAAATTAAAAAAAAATAATTCTTTTA
ATAATACCTATGCCATACTGTGTTTTGAGACAGAAGGAGA
AGGTGCTACAATATGAAGTGTGCTGGCTTAGCCTGGGCTC
AGGGAGGTTCAGGGCTGGACCACACAGCAGCTCTGTGGGG
CACTGAATAGGGAAGGCAAAGAAAAAGTGAAGATTAAAGT
CACATTTCTGCCTTGATAAAAAGTAAAATCATGTTCTTGA
TGCCAGAATTAAAGCCAAATCAAAACTGAAATTTCACTTG
TCTTAGTCTTACCTTTAAAACTCCGTTTTTGTAAAACTTA
TGTTAAAATGTAAGTGAAGTCATATTTTCACTACACTAAA
ATTTAAACCTTTATTCTCTGTATGTTGTTCTCAGTGTGTG
TAATTACACACACACACACACACACACACACACACACACA
TATATTTTAAATTAAGTTTAGCATCTAAGACAAGATCAGT
AGCTTTTCCGCACTGCTTCAAATGTACTTCTGTACACTTG
CTTTTGCTATATAAAAAAGTGAAAAATTCGACAAAAGAAA
ACATTGAAAAACATACATACGGGGGTGGGGTTTTTTATCA
GTAAATAGAATTAGTTGACTTACATTAATGAATCATATAA
ATGGGAAAGCATGTTGTTATGAAACATGACCATACTTTTA
TCTATAGAAGAAAAAAGATCACAAGGGCTTTAGAAAACGC
TTGACTTTAGTTGGAGGAGCATAAGGGCACAAGAACGGAT
GATGGTGCCCTAATAGCCCTTTTTAAGAATGACAGGGCCC
AGCCATTAGCATCCTTTTATATCCTTGGAAATTGCTCATG
CCTCGCTTTTCTGGTTCCTATCTGCCTGACTCTTTTTTAT
TTCTCTTTCAATTTCGTCCGCGCTCGGATAAGCGCATGCT
AACACAATATGATTGAGCTGTAAAATGGAACGCTGTCGCC
TCTAATCTCTTTTATGTAGATACGGAGGTACTGCACACTC
CAGTTCATTCTCTCTCCATTGTTGGCCTTTTTTAGAATTG
GTTGCCAAGTAATGGAGGCCCCGTCAAATATTAGAGCTAG
GTTTCACAGGGTGTGATAAGACAATTATCAGCCCAGCAGT
CAGATCTATTATTGTTCTTTGGGGTTGATTAAAATACTAT
TATGTACTGTAACTTTGTTAGCAAAGTGTAGAATGTGCTT
AGTCAGATGGTGCTTAAAAAAGCATAACCCATATTAGCTG
ACCTATATAAGTGGCTTAAATGTATTTATGGATCTTGCTA
GACAACTTACTTTAAAAGAACAGAAAGGTAGTTTAACAAT
TAAGTGAATGAATGCATATCAGAAAAATTTTTTCCTTTTT
CAACATGGCAGACTTTCAAGTCAGCTTGTTTATTTTTAAC
ATGACAAATTAAACAATTACCTATTAAAGAAGGAGGACTT
TGCTCAAGTTTGGGGGCCTCTTAGTCACATTTTTAAAATG
ATATCTATTGTAACAATAGCAAACAGAAAAAAGAACCCTA
ATTTTTCTTCATACCAAGTGGAGGCAGGTGATATTAAGCT
CTAAAAGAAAAACACACTAGGAGTTCATGTGATCAAATAG
TCTTTAAGTATATTTATTCATGTTAAAAAACAGAAATCTA
AATTATAGAAACCAACATTTTCCATTTACCCTGAAACATT
TTTTGTAAAAACATGCAGTTAGGAGACTGTATCAAAAATT
GCTCATTGACTTGGCCTTTTATAATTTTCTCAGAAGCATT
TAGACTTTTCCAGCAATGCCAGAAATCTGTGAAGAATATG
GATAAACTATTTCTCCATTTAGGATATAAGTTTTGGGAAA
GAATACCTAAGAATATTTGAATATTTATTGTTAATGATAC
AATAAATATTCAGTATGTTTGAAGATATATGTATGTATTC
TAACAAATTTTATGTAGAAACCAATTTTTAAGATTATATT
ATCCCACAATCAAAGTTGTAGAGGTTTCATTTTCAAAATA
TTCATTACTGGGTATTGGTGGGTATCTTAAACTGGTAGCA
CCATTGAGAGATTAGGATATGTGCAAAAGCACACACAAAA
AAGTGGCAGAAATAATTACTGTAAGATTATGTTTCCATTT
GTAATGAAAAATATGTTTCCATGTGTAGGCCGGGCGTGGT
GAGTCATGCCTATAATCCTAGCAATTTGGGAGGGTAAGGC
AGGAGGATTGCTTGAGCCCAGAAGTTCAGGACCAGCTTGA
ACAAGATTCAGACCCCATCTCTACAAAAAATATAAAAATT
AGCTGGGCATGGTGACACACATCTGTAGTCCCAGCTACTT
GGGAGGCTGAGGCAGGAGGATCACTTGAGCCCAGGAGTTT
GAGGTTACAATGAGCTATGATGATACCACTACACTCTAGC
CTGGGCAACAGAGTATCTAAATAAATAAATATATATTAAT
ATATACACACATATGTTAATATTATATATAGTTTACATAT
ATATACACACACAGACATACATGTGGGTATGGTTTGATGT
GTAGGAAACAGGTCATGGTTAAATAAGAGTGAGTTATACC
ACATGTAAGTAGTACCTAGCACTCTGTTTTGAATCTGTAT
CATTGGCACTTGATAAATGTTTATTGATTAGTTTATTAGA
AATATGCATAGCACAAAACTGTTAATTGCCTCGAGTTCCC
ACCCTCTATCCTATCACAGAACTAAATTTGCACGTAGCTG
TAATTTGTACTTTGCTATGAATGAATTAAAGCAAGGGCAG
CTTCTTTTCTCAGGATTAATCTTGCTTTTGTGTATGTAAC
TTAATGATTTTAGAACTGCGAAGTAGTTAAGTCTTTTAGT
TAAGTGGAGAAGAGTTAAAGGTAAGACCCAAAGCCCTGGC
ACTTAATAAGATGGTTCAAATTATAAGAATATTCAATTAT
GAAATATTTGGAGGTTATATTTAATGTACCTGGTGGTTGC
ATACTTGTGTACCTGTAGTTGTGTTTAATAAGAATAATTC
TGAAAGCAAAATTAGAAAACCTGAGCTGTAGTTGAGTAAT
TTTTTGTAAGTTACTTAACTACTCTCACCATCAGTTATAC
TGTGAAAATCAAATAAGGAGAAAAAATACACATGTGATTT
ATATATATGCATAATTAATTTTTGAGTTATCAAGTATGAT
CTAAATAATTATAAAGCATTCAGTGTTCATTTTTATTTCC
AAGGTACTGCACATAGATTATCATTTTATTGTGATTAAAA
CCAAGTGATCCAAAAAGTTAGCATTCATAAAAGCCATTTA
AAAAAAATATCCAGAACAAACACCAATTTTAATAAAGGAG
GGAGCTTATTTAACCAGGAAAATCATTGTATGGATATTGT
CATCATTTTGTCCTAGGTGGGAAGGACCATTAGAGTCTAA
ATAATCTAGTCTGTCCTCCTTGGTCAAATTTCCAAAATAA
TGGAAAGTTTATCAGTTTTAATAGAGTTTCTGAAATCACA
ACTGTGATAATAGATAGAAACCAGTAAGTTGGGAAATACA
TTGTGAAAAAAATAATCTGGAGTATCACCCAAGGACTCCA
TCATTTTCTGCAGCTGCCCTGGCTAGGAACAAAAAAAAAA
AAAAAAAAGTAGATCAACAAAGAAGGAGCGAATTTTCATA
GGCAGAGATCCAGTTCAAGAGACATGCAAAGATTGTTAAA
GATGCTCACAGAGACCTAACCTCACCACTGAGTGCCGTTG
TTTTTGACCTTATACCCAGTTCTGTCATCATGCTGAATTT
CCTGTGCGCACATGACCTTTATCCAACCATTACTTCTGCT
TATTACTAGGCATCCCCAAAATATATTTGCCATCTATACA
TAGCCATGCCATTGTATACCTCTGATCACAGCAGAATCAG
AATTTTATAATAATCAGCTTAAGTATCTGAGTATCTGCTG
GTACCTAACACTACACTGAGTAGTGCGGGAAATTTAAAAG
ATGCATGTGATCCTGAATCATGTATCTACGTCTGCATAAA
CAAATATACATATATATGTGTATATATTTGTAATAATCTC
TTTGGTTTATAACTTTATTAGTTCCAGACCTGAATTATTC
AGCTTTATTCTTTTTCATGAGATTAAACTTTAATAAAAGT
AACTAACATTTATACAGTTCTTTAATGCTTACAAAGCACC
TTTACAAACTTTTATTTGATATCCACAACAATTCCATAGG
TAGGTTTTGCTCTTTTCAGTCTTGCTTTATAGATAAGCAA
ACTTGAGAGTCGGGAACTTTGAGTCATGCTGCTGGCACTG
GTACTTAGACCCATATTACATATAACTTAAATGAATTTTT
ACCAGTAGCTTCCTTATGTCTTTCTTTCCACTCCTTGCCT
GCGTCTTGCTTGTTCTTTGTCATTTGTTCCAGATTACCTG
TCTACATTTCATAATAAGTTAAGGCAAATGTAACATATTT
GCCCTGTCTTTAAATCTCATGTATACATTTACAAAATGAA
TGGTTAAAGGGAAGGAGAGTGAATAAAAAAGAAAACGTAT
GACCCATCTTTGAGTGAATAAAAAGGTATTTGATCAATAG
TGTACCCTAGACATCCCTGATCACAAATTTTAGTGAAATG
AGTCAATCACTGTTTAGCTACTTGTGTGAAGGGTTGGAAA
AGTCCTTAAATGAGTGGTTGCTAAGATTGGACATTCCTCC
TCTTTGACGGTGTTCAGATCACTAGGTATTGAATTTGATT
GAAAGTTACAGGTAAATTGGAGCAGAAGGGAGTAATTATG
AAAGACTTACAATCATATTAAAAATTTTAGCACTAACACT
CAGTGTTGAATCAATTTCTTCCTCCTTGCTTCCTTTCCTT
CCTTGCATAAGCATTTGATGAGCTCTGCATCAGGGCTGTG
AACTAAGGATACTATACACATGAATACAGCACAGTTCTAC
TTTTAAGAGCTTCACGGTGTGGTGGGTGATTCAGAAAGAT
AAATGAGGGCTATGGTAGTGTTCTCCCACGGAGTTATATG
GAAACATGGAAGGAGGAGGACGGAAAGAAGATGTGACTTG
AGGCTGGAGACATCGGCAAGGGGCCTATGATGGAAAACCT
TGAATTTCATGCTAAGGAAAACAAATTTTATACTGAAGGC
AGTGGGACATTGTTGAAATTTTTAACTGAGGGTGACTTGA
TTTGAACTGCATTTTGAAAAGATTAAAATGAAAACTTTTG
AGTCATCTTACATAGAGACAGATTTTGAAATACTTTTGAA
AATAATGACATTACATTCCTGAGTGTTGGGGATTTCTACA
CGTACTGTGTCCTAAAATATATTATCATTTTCAGGCAAGT
TCATGGCGATTGCTAAGCTCTTTTGAATGATAAAGTAACA
GGATGAGTCCAATCATTCAGTTCTCTATATATTACAATCT
TTCAGAAACCTGAAACAGCCTGAAACTTACTGGGGGATTC
TTAAAATATCGGCATCCTATAGACCTGGTCCAGATCACAT
CTTTTTTTTTTTTTTTCCCTGAGTTTCTTATTTTTGTTAA
TTAGAAATGTTACCTCTGAGTTTTAGGTCCTTCTCGAGGC
TTTTGAGAGAAAGCCTTTTGGGTCTTATGAGAAAAGTGTT
TATAAAAGCAGGCTATAAAAGCAGGCATAATTAGTGTAAT
CCATATATGCTGAAATGCTTGATTAAGATAGCTTTTTCCA
TCTCTAAAAGAAAAACTGGGGGAGGAGTGCACAACACAAC
GCGTGGCATGTTTTGTTTTCCCTGTGCCCTGTTTTGACCC
TCGCTCCCACCCTAATCCCACTTCCCTTCAGTGGGCTGGT
TGCACTTTTTCCCCCGCATCCCCCTTTATCTGGCTCAGCC
AATCTCCAAATGAATGCGTGTCTATCCTGGCCTTGGCTTT
GACACTCTGGATATATTGATTAATAGTTGCCCTAAGCTCC
TTTTAGCAAATCAAATTTTCACTTTTAGCAAGGATTTCGC
CTCTGATTTATTCAGCAAAGTGAAATGCACTAAATTGACT
TTGACATTCAGGGAAAATGGCTGAAAAACAAAGAGCAAAA
GGAAAGAGATATAAATTGTGTGGCAGCTGGAGACTTCAAG
CATCAGAGAAACAGTTTTCTATAGAATACAGAGTAATTTA
AAAGCACTTTTTAAACACATGGAGAAGTGATTTCTTAAAA
AAATTGTAACTATTTTTTTTAAGAGTGCAAATATTACTTA
GCTGAACTTATACTTTCTGGTATAAGACACTGTATTTTGT
AGATAAAAATAGCTGAATAATCTAGGTTTGCATATCAAAA
TTAGTGAAAGCTAGAAAGTAACCTAATTACTTTAGAAGAG
AAATGTTCCAGTCATCTTACACAAAATAGAATGGTTAACG
TGATAGTGCTAGTGCTTTGTAGGATTAGTTGTAGTAGTGT
GTGTGTGTGTGTGTGTGTGTGTGTGTGTGTGTGTGTGTTA
AAGAATGGAGCTTTTTCGTCACTATACGGAGAATTTGAAA
TAATTTGGGATCACAAACCTCAGTATAGAAAAGCCATGTA
ACTTTGCTGTATGCTTTCCCCCCCACCCCCCCAAGAATAT
CAGCCTTGGCTGTGTTCTTTTATGTGACTCACTCAGCCCA
CCTCCTTGTTAGACCAAGGTTCAGGGAATAAGTAACCACC
AGATTCAAGACACGAAGTGTGGTTTTGATGTGTAAAAGGA
AATGGATAAAGAAAAGAGAAAGGGAGTTGAACTCAACTCA
ATACGGGCACTTGGGGAGGAATGAAAGGTGTGGGGAGTAT
CAGGAAGTACTTTTTGATATGGAGATCTAATAGACTGTTG
CCTCACCTCTGTTGAGGGATTATCTGAGCGGTGAAAGGAG
AGGAAGGTGAAAGGTACAGCTGGAATTTGCTGTTCTTTTC
CCTCTTTCTTGTCCAGGATGAATTTTCCTCATTAACCACA
GCAAGGGGCCACACAGATAGAGTCGAGGAACTACTATCCC
TTAATTATACCTTTTTATTATTCTCTTTCCTTGAATTTTC
AACACATCTAATGAGAAAGCTGTACTAACTGACATCAGAA
GCGACCTGAGTTATCCATATCAATGGCATTTTACAAATCA
GATAATATCTTAACACTGTACCGGAGATGTCCACAGCACC
ACGTACTGATAGGCATATTATTTCTCTAAAATCATGCTGC
TTCCTCCCTGGTTCAGGCCAATTTTCAACCTGCATAAGTG
ACCTCAATTAGAAGAATTCAATTAGAAGAACCCATTTAAC
CTGCCAAAATCACTTTAATTGACAAAACCTTCTAAGCAGT
TTATGTTGTATGGTAAATGGACATAACACCTCCATTTGTT
TATAAATACCTTGACATTTCTCTTAGAAAGAATCATTTTC
TCTTTTTTATCCAAAAAAATACTATGATTTTTTTTTCCTA
GAGTACTCCATAACTTTTATTTTTTATTAATTTTTGCCAG
ATTATTTTTTCCTTTTAGCAAGAGTCAGGAATGGCGATGT
ACAAAGTATACAAACTCTGAGTCAGGGCTTTGTGTCAGCT
TTTGTTGTACACTTGGATCTCTTATGGTGCAGTTCAATAT
TATTTTTATATGCATCAAAAAGTACTAATTCATTGTACTT
TGCTAAGGAGAAAAATATAGTGGATAAATCCGACCCGTTG
GTAATTCTGAGAGCTGTAGTCAGTTCGATTTAGTTAATCC
TGAAATTTTTACCAGTCTCTGTTAATCACATAACTTTGTT
TCCCACAAGGAAATTATATGCCCATTGCCAGAATGGGCAT
TAGGTCCTAACCACACATTGTTAATAGTATCAAATCAAGA
AGGGGAAAGGACCAGTTTCTTCAAGTGGATTTCGTTTAAG
CAAGTTGGTAGCTGAATGCCCAGGTCAGCAACACAGACTA
TCCAGTTTCAGAGAATCATCTGAGCCCAATTAAACGCCGT
AACTCTAGGGGTGTCTCCGAAGAGCAGCCACCTCCTCTCC
GTATGAGGGAGGCTTCACACCTGCTTAACCTACATTAGGA
AAGAATTAATTACCTGAAGTGCTGGGCCCCCTCCGCCAGT
CAGCACGTTTGCGCCGGGGCACATGGTGGCCTGGGCTGCA
GAGGGAGAGACAGGGAGAAGGAGCAGCTGTGGGTTCCTGG
AGAAACTCGCTCACTCCTGATGTGGTCAGCACTTTAGGAA
AAAAAAAAAAAATCAAGCTGCTCTTATTCTTGTGATTTGT
CTGTGTCACGGCAGAGCCCAGTGGCAGGATGGCAGGATGT
CCTCAGCACAGATTTGCACACCTGAAAGAGGAATACACCC
CCAAGCCTGTTTCAGCGGTAATGTTTCTCAGATTCACTCA
CCTTTTGTGGGAAAAACATGGAAGAATTCAGGTGTTTCAG
ATTTATTTCTGTGAATTGCTATTATTGTAAAGTGCTTTAT
GGATAGATTTCCCCAAAGCTTATAAAATTGTCACTGAACA
GTTTTTCAGAACAGAATATACATGTTATATGGATAGTATT
AGGTATTAGCAATTATCATCTTAACTTTTTCTATATTATA
TCAAATTGTGTCACATATATACATATATTTATGTGGACAA
TATATTTCTTGAAGATAGATTAATATCAGGAAAAATGTTA
CAGAAAAGTTATTCTGGTTTATTTTAACAATTATATATCA
CAAATTATAAAAAAAAACCCACCCATGTTATTCTTTCATA
TAGCCTAGGTATATTATGTGGATATATCAGGTCAAACTCC
TCCCTGAAGGATTATTAATTTATAGATACGGCTCAGAATC
CTTTTATTTCATGCAGGGAGATGTAGCAGAGAGATACCCC
TGACTGAATTTGAGGTTGGGAAACATGGCCCACAGCCCAA
AGTGGCCAAGAGTTTGGTTGATGGAAGAACTGCCAAAAAT
CTTGATGCAGAACTAAGTAGTCTAGACAACAGAAGGATAA
AATAACATGAATTCATGAGGTGTGCCATACTTATATAGCA
TCTTTGAACATATTTACCGAGTAAGCACTGATGAAACCTT
TGAGGAAAAAAACACTGTTTCTGGCAGATCAGAATATAAC
ATTCGGTTAAAATTAGCTTGTGAATAATCCTTGGGTTTTA
ATTAACCTGGTCAGTTATCTGACCCATTACACTCACTGAA
GGTTTTAACATATCTGTGTTTGCCATGAAACTTTAACGCA
AACTGCCAAGGCAATTTTTTATAGTTGGAATAGAATTATT
ATTTAATTTGAATCTGACCGTAATATATTGGTACAGTTGA
ATACATTTTGTATGGGCTGAGAAAGGGTGGTTGGGTTATC
TCAAAACATCAACTCGGATATTTTTTGAGATATCCGAACA
TGGTAATATGGTTTATAAATTCAGTTTGACATTTTCTTAA
ACACATGGTAATATTCACTTCCCCAACAAAAATACCAAGT
GTAATATATTTTTGTAGCAAGCGAATGCCTATTCATTCAC
GCACTAAACAAAGTATATATCAAGAGCCTACTGTATGATG
GGCTTTACTAAAGTTGCTATTCTTAGGAAACTGTCCCTAT
TGTTATTTTACAACTATGATGCATAGTTTATATATTATCA
AAATACGTTTTGAATTTTTATTTTGAGAATGTCATTTTGC
GGCTTATTCAGGATCATGATTTTTATTTTTCTGTCTCACA
TGTTCAAGAGTCTTGAAGAAATGTTTTGAGAGTGATCTAA
TTCAGATGTCACCTGGCATACATGTCTCCTGGCCCAGTAT
TTCAACGTTTACCACTCTGCAGCTCTTCCTTCCTGAGTTC
TGAATATCTGTGATATTCTGTGGACCAAATTGAGAGCCAG
CATCTGGCTGAAAGAGCTTTTATGTTGTTTTCACATCCTG
TATGTGTGTTCTGAAACCATTTGGATTTTAAATGGTTAAA
CTACCCCAGGAACGAAGTCCTTTTATGAACAGAGACTTTT
GACTCCATTGGGGAGGATAGCAGTATTTCTACTTTAAGAA
AAGATTCTTCATTTTACCATGACTTGATATTGGGATATAG
AGCTGATTACAGCTATCATTTTTCTCAAGATTGTCGAGGT
CGTGTTACATCTCCTGCCGTTGACTTTTGTTGTCTCCGGC
AACAGCACAGTTCAGAGGTGTGGGCTCTATGTTGCATCCA
TACTTGGCTTGTTATCCTCTTATCAAGCTCTTAGCATCCC
TTTGTTTATTTGAGGCGACAGGAAGACTGTGTAAAGGCTG
CTTAGTCAGGGATATCAGCCTTGTTGGCAGCGGAGTGATT
GCCAGTTGAAAAACAAGGCATTATTGCTCATTTTTTCCCT
CTTATTAGTTTGATTACATTTGCAAATCAAATCAATCCAT
CAGACATGATCAGGCCTCGTCCGCATTTTAAGGAATAGTA
ATCTCCGTCTAATAAGATGCAAATGTGTCACATCGGTAAG
TAACCAATAAATCATCGTCTTGTCTTTGGCAATCATTAAA
TATCAGAACCAACAGTCAATTTTTAGTATTTTCAATTTGC
GATATGCCGCTGGAATATAAAGATAGATGGACGTAATTAC
ACAAACCAAACACTATTTCAGTTCATTCCAGACAGCAAAT
TTAGTGGAAGGTATAACTGGCTTGTCATCACACTACATTA
TTCCTAGCGGTTCATGCAAAGTTCACAGACAAGCTTCAAA
TGGACATTGCTTTTTTTCAACTTCTAACAACATCCCCACA
ATGGCGAGCAAACTTTGATGTAAGGACTTGAACTGACTTC
CGCACGGCTGTTGCAGTCAGATGCCAACATGACAGAAAAC
ATATGCTCTCTCCCGTCAGAAACTGCTGGCAGTGCCAGCT
CCAATCTTCTACATTTCCTATTTTTAAAAAAATGAACTCG
CAAGTGTAAAAATAAAGAAAAACAAAAACAATCAAGAACT
CTTCAGATGATTTATGCCATCCTCTTATAATTTGATGGAA
TCATTTCCCTCGGGGGGAAAATGAACAAAAACTTTATCTT
TCTGAGTTCCCCATTTTAGAGCTTCTCTGTTTGGGCAACA
TATTCTTTTGATCTAAGCCATTCTCTGTGAAGATGTGCAT
GTACGGAGTGCCCTGTATGGCCAGGGAAGAAACAATGTGT
TAATTTTTGGCACATGGTGAAATCTTGACGCATATGTTAT
AATTCAAAGGGTAAGAAATGTAATTGCTTGGATGGAATAT
CTGATCCGAATGTCTTTTCCCTAATTATGCTCGCTTGGCA
ACTCAATATCTGCCGATGAACTGTGACACTTGCCCTTCTA
TTTATTCATTTGTTTGTTTATTTGCAGAAATTGCCCTGTC
ACAAATAGAGGGCCCACCCCAACATCTCTTAGTTCTATTT
GATTATCCCAGTGCAATCTATAGTTATACTTTTCCCTCCT
GTCCCAATATTTTCCTCTTGTCTGTCTCTTTTTTTCTGAG
TTCTGATATAAGAAGTTCTTCTCAGTCATTGATCTGATAT
TTAAAATTTCTTTGATTTTTCTTTTTTCATCTTAGCCTTG
CCGAGTTACCGACATCACTTTTGTTCTTTCTCTTTCTTCT
CTGCAAAAGTTGTTTGCCTTCTCCAGTGTAAGTTGCTAAA
TAGGATGTGAAGAACATATTTATGTGACCTTGGTGCACCT
GCTACTTATTTTGGTGGCACTTCAAATAGTCATTGAGAGA
TTCCAGTTTGCCTTGACAGATCTGTCATATTCTATGTAGT
TAAAATCTAGAGCTTAACATTTGGCAATGCCAATCCTTTG
GCCTACTAGGCCCCTTATTTGCAGTGAGAAAAGCAAATTC
TTTGGAAGATTATTTAATAAAAACTCTCAAGTTGAAAAAA
TTAAAATTTTCACTGCTCTATTCAGTTATTTATGTTAAAC
GTACTGGGGACCTTTATGCTAATTACTCTGCCAGGCGGTT
GGATACAACAAAACAGACTAGATGTGGTCACACTGTTATA
AAGCTTAGAGTCTGTTGGGGGATAAAGAAAAGCAAAGAGG
CAGTTATAACACAGTGTGCTAAGTGCATTGATAGAGTAGC
ACAGCATTCTGTGGGTGGGAACTGTAACTTTTGGAATCAG
AGTAGGCTTCTTGAGGAAGGTGACATCTCAGCTAGATTTG
CATGACACATAATAATCCAGTGAAGATAAATTTATAGGGA
GTTATCAAGCAGAAGTTTAAATAATTAGCTTCCTTCTTTC
ACTGAAAGTCATAGTATAGGATAAACAGATCCATTTTCAA
TACCTTTGCCTCATCTGTTCGCAGAACTGAAGAACATTCT
TCATTGAAGAATAAGGAGTATGCTTTCAAATTTTAAGAAA
TGATAATAGTTGGATTAGACTCTGGTTATAGGCAAAGCCT
GGAAGTTTCAAATTTAGACAATGAGAACATGCAATAGCTT
GAGGTAGTGGTCAAGACAACTTTTCGGATCAGCATAATCA
ACTTCTTAAACGTCACACGTGTACGCCTGTTGGATTCACT
GCACATGGCATACATCTGGGCAGGCAAAATGAACCATGAC
TTTATGGAAATGATTTTGTGCGCTTTTGCAAATCTTCTTT
TTTCCCTATCCACTGGAAGTTAGATTTCCAGCATTCTTTT
CCTTTCTGCAAAACTATTGTGAATTTTTCACATACAGCCC
TGGTCGTTCCAGGTGATTGTTTTGCCAGCCAGCCCATGTT
GCTCAAGGAACCCCATATATAGCAGCAATTGCCAGGAACC
CCTATGAGTTACAGCTGATGAAAGCCATATAGCTCGTGCC
TTTGAAGCTTTGTACCAGAACCTTATGCTCTCTCTAACCA
ATTTACATACCACCATGGTATGTTTAATTTGCTTTTTCAT
CAAATCAATAATGGGTCTAATTGAAAAAATTGGCAGTGCT
ACGTGCAACCTAACTACTGATCTCTGTGTTTGCCGGCTAA
AGGGAATGTCGCACAGCTCTGTGTCAGACACCTGTGTTAT
TGGTGTACTCCTGCGACTAATGCGTACAAAAACAAACATT
AATACAGGTGGAGCATCTGCACCAATTGATCACTATGCTA
TGAGAATTAATCACCTGGCTTTCAGCTTGAAGAATAAAAT
TTACATCTTTAATGTATGAAATGTATTAACACACATGCTT
ACACCATCGGCAGGGTGATGTCAGCAGACATGCATGTGCA
GCCCCATTCAAATGTGTTCCTCTGGACCCTTGGACCTGGG
TCTGTGAATTGAGGGCCAGGTTTTAAGCACTTGATAGCAT
TTTTAAAGTTTAGAATTGATATTTTGTTTTTATTAGTAGT
GATTGGAAAAAAAAAAACTGGTCAGTAATGCAACCTAAGA
GACTAACGCTGAACTCTGGACTAGAAATCTGCCTTCAAAA
ACTGTGTGATGAAGCTTTTGAGGTTGAATTTTATTTTCCC
CCAATGCAAAGTGGATTTTGGCAACATCATTCATCATCAA
GCTACATTCATTGAGCTCTACTAGGTGCCAGTCCTGGTCC
TTGCTGTTTTATGTACATTATCTCAATCTTCAAAACGACC
CCATGCTTAAGGATCGCCTCCGACTCTATTTTATAACTGA
GAAAGTTGAAGCTTAGAGAAGTTAAACAACATGCCTGAGA
TCCCAAAGCTGGTAAGATAGTAGAAGTGAGATTTAAATTT
AAGTCTGTTAGATTCTAAACCTTCATCTTTATCCACTATG
CTAACCCAAATTACTCGTATAGACTAGTCTTGATTTTTTT
TTTTTTTTTTTTAAGTTCCAACCTGATTTTTTTTAAAAAA
AAGACGCAGGACAGGATCTCAAAACCTTTTGCTGACAAAA
CGTAGATTTCATTGATGCCTCCAGTAATGTTGATTTGGTA
ATTATTCCAGGATTGGCTGCATAATTGGCAGGGTCCACTA
CAAAATGAAAATGCAGATCCCCTTGTTAAAAACTTGCTAA
GAATTTCAAGGCAGTGACAGTTGAGCATTAAACTAATAAT
TCATTTAGGAAGGAAAGGTATTTTATATCATTCTTAGCCA
GTGGTTCCCACCTAGGGAAATGTAGCCTCAGGGTATGTTT
GGAAATGTCTAGAGACATTTTGATTATCAAAGTGGGGGGG
GAGGGAGGGAAGATAGGCATCTAGTGGACAGAGGCCAGGG
ATTCTGCTAACCAGTCTGCAACGCAGAGGAGAATCCCCCA
CCTCCTGCTCTCAACAAAGAATTATGTCAGTCATGCTGAG
GTTGAGAAACCTGTCTTAAACTATCATACTTGTGAGCTCT
TTGAGTTTATTATTCCATTTTGAAAATCATATACATTAAT
AAATATAGTAGCTTTACTCTCAAGATCAATAAATATTTTG
GGGCAGCCGGGGTGTCTTTGCACCAGCACTTTGTGGCCAA
CCAGTAAGTTTTATCTTTGATATTTAAAAATAAAACTGAA
AGAATAGAGAACTCTTACAAAGTGGCTATGGCACATTTGA
ATTAAGAGTTTTCTTGGAAATGACGTCAGAATAACTCTAA
ATATTAATGTTAACCTGGACATTCTTAGAATTCATGCATG
GGGGTGGGTATGTCTCAAGCTTGATAATGAATTTTATAAA
GTTTACATGAAATCATTATACATAATATATTGTTATATTG
CATAAATACTATGGCAATTATTTGCAGACATGTAGGAGGC
TATATAATTCATCTCTTCCTGGCATTTTCTAATTCTTAAA
TTGCTTTTCTAATTATTGAAGGGAAAAACATAATAACCAC
ATTTTGGCACAGAAAATTTCATTTAGGTCTATTTTATGTC
ACTACCCTTCAACTCAGTTTCTCTCCATTTAGGGATAATA
TTTTTATTTTAATTTTTTTTCATTTCAGGATATTATGGGG
GTACAAACCTGCTGGTTACATGTTATGACTTTGCCACATC
ATTTAGGGATAATATTATATCAAATTTTAAAGAACCCCAA
CTTCCTAGAACACTGTTAAAAAGAACAGAAATTTTTTTCC
AGGTTACCTGAAAAGGTATTATATTTGTGATAGGGTCCTT
CAGCCCTTCATTCATAGTCTCTTTGAACTCTTTATATATA
GCCTTCTGACTAGCTTAACTCTTCTTCAAATCTACAGCAA
ATTTGAAGGGAGATTGATGGTAAAGGGACCCCCGTGGACA
GCAATTGAAAGTAAGAGAGTCTGCATGAAAAAATATAAAA
TGCAGATCAAGTACTAAGAAGCTGAGCACTGGAGGCTGTG
TAATGTGGGTTTGGGGGCCCCCATATTCCTCTAACCTTGG
GGGGCCTCTCAGTGCAACCCTGGACCTCCCGATGGTTCCT
GATATTACGCTTATTCTGAGCCATCAGGAAAATTAAATAT
GTTTTAAATAGACTTAGTTCAGAAAGACTGAGAAATACGT
AATTATTTTAAGGAATCTAACCAGGATGGCTAAAATCTTT
TAAAAAACTGTTTTGGAGTTTTATATAATGAAACTCACCT
CTGTGAAATGTATCCTTCCTTTACAGTTATGGATTATTAT
TACTATTAATGAAAAAATAATGACAATGGTTATCATATGC
ACAATGTTCAGATTGTAAAATCATTCCAAATGAATTTGAT
GTTCACTTGCATTTGATACCTGCAACATCCTTGTTAAGTT
GTCATAGTCACCCTCCTGTTTTGTTCAGATGAGGACAGAA
CTTCATTGATTTTGAAACCCAAACATGCAGTGATTTTTCT
CCAACTGCACATAGTTGACTCTGTATGTACATTTGTCTCC
TGAATAGTATCACTGAAGTAATTGCTACTCACGTTTTGCA
GCATAGTTGAATTCAAGTTATTAAATGTTTCTATTAATTT
GATGTTTGAAATAATTCTCTAAGATTTTTTTCATTTTTAG
CATTATTGAACATAAGCACAAAAAGATAATATAATCTCTT
TTTTGTATTTTTTTAACCATCTCTTAAAAAGATATGTAAG
TAACTTTATTTGTCACTATGATATTAAATAGAAAGAGAAT
CCTGCAAAATTTAGAATGGTGTTACAACATTCTTCATCTG
ATGTTGGACACTATTTTCCTCTTCGATAGACTGAGAGACT
ACACTGCCAATGTCATCATAGTTTTGATAGTGAAGCAATG
GAAATACATAAAATAATGGTTTAAATGCCATGTATTCCTA
ATCCAAATTTTAGTGGTAAGCCTGCAAGAGCAACAATTAG
ACATGAATATTGAGATAATAAAAAAAATTGGAAGCTTGCT
GGAATCCTAGCGTTTTATAATCCTGTGTTGCCAAGATGAT
CCTTCAACCTAGAGATTCAAGACAGGTAGTTCTTTACTCT
TCAAGAGCTGTCAGTGATTAGAAGAGGCATAGAAGAAATT
TCTTGGGTACCTGTGCAAAAGAATAAAATATATTTTTCCC
CAAACTTTTTTTTTAAATGATGATAGAGACCTTCAAAAAA
TTTCAGATAAAACAATATATAATGATAGCCTTGAAGGCAG
ATTTAGAAACAATACTACAACCTGAAAAATAATGTAGTCC
CATGGATTTGGTGGAAGGCTATCACTGTGGTTTGGGCAAT
TTGAGAACACACAATTTCTTGTCAGTGATTTGAAGATGGC
CCCATGTGCATTGTTGCACATGGCAACTGTGTACTCGACT
TTCAGCTTTATTTCTTCAGTGCACTTAACCATAGTGTTTT
TCAATGGGATGCTATTGCCATTTTAAGTGGAAAAGTCTTT
GTTTTGCAGGATTTTCAGCAGTCATTGGTTTTCCCACTAA
AAGCCCTAGTTCAAAAACGCCGCCATATATTTCCAAATGC
TGTCTGCTGGGGGTAAAGGGAGGCAGTGAGTAGTACCCTT
AATTCAGGAAAATTTGTGTGCAAATAAACACTAAATTAAA
AGCAGTGCAAATCAAAGTGGGATTTTTCATGCATGAAATA
TGCAAGACTATATTTTCCATACAAAATGTGGACCAAGGGC
TACATTTGTAAATAAATGAATAGGTAGATAGAATAAAAAT
TCAGTCCTCCAATATTATTGAGATATCTTTGTATGGAATG
CAGCGTTTTAAAACATAGCCCTGGTCATTAAAAAGTTTAA
ATCTACTTGGGAAATGAGTAAAGAACAATTAGAGGTCTAT
ATGTAATGAATGCTACAAGATATCTTAACCCAGAGTGGGA
AAACAGTAGCTTTTGGAATTTACTGAAGTATAAGCTTTTG
TATGGCTATCTCTTCATTCTCCGTCTTACATTGAGACCTG
ATAGAAAATTCTAGGGGTATATGTGATGCATCATCCACTC
TTGCTGGGATGTGGCTCTCTGTTGCATACTCTCATGTTGA
CGTCTCATTTACATTTGTATTTAAGAGCTATCACTAGTTT
TTAAGAGTTACTTTATAAGGAATCAAAAAGAAGTGCTGGC
CAGTTGGGTGGCTCACGCCTGTAATCCTAGCAGTTTGGGA
GGCCGAGGCTGGCGGATCGCTCGAGGTCAGGAGTTCGAGA
CCAGCCTGAGCAAGAGCGAGACTCCGTCTCTACTAAACAT
AGAAAGAAATTATACGGACAGCTAAAAATATATACAGAAA
AATGAGCCGGATGTGGTGGCGCATGCCTGTAGTCCCAGCT
ACTCGGGAGGCTGAGGCAGGAGGATTGCCTGAGCCCAGGA
GTTTGAGGTTGCTGTGAGCTAGGCTGACGCCATGGCACTC
ACTCTAGCCCGGGCAACAGAGTAAGACTCTGTCTCAAAAA
AAAAAAATAAAAAAGAAGAAGTGCATTCTTTTATTTCTCC
AAGAGAGAAAAAAGGCTGACTCCTATTGAAGTGATTAAAT
AAGAAGTCCCATATCTGGGAGAAAGAAAGAAAATAGTTCA
ATAAGGAGAAAAAATGGAGATCAAGAGGATGTGAGCGTTA
GAAGGGATATAAGTCAAATAGAAAGGATAGGAATTGATCA
CCCAGGATTAGTAATAGAATTAGAAATCTCTCTCTTTCTC
TTTCACTCCCTCTTTCTCTCTCTGTCATACATACACACAC
ACACACAGACACACACACACACACACCCCTCTTACACCCA
CAGAATGTAGTATATTCCAGTTCATGAAGATTCACCAAAG
GACGTGTTTTAGGGCAACTTATTACCAGGGTTAGGCTCCC
AAAGTGTGGCCAAAATGAAAATCCCAAATCCTTAGTAGTT
GAAGCTCCCAGGAAACTCCTGTGTGATCACACTCAGGGAT
GCACTAGAGGATTCGGTGTTAGGGTTCATAGGATATAGAT
AACTGGACTATTTAAGAAAAACTGAAAGTTGGGCTGAGAG
GAATTCTGGAAGAGTTTTGGTTTTAAAATGATTATAGACA
CAGAACAAAATAAAAGTTAAAAAGCATATTTGTCATCCAT
ATCCTAGCATTGTTTAAGAGACAGAAAGACTTAGGTCATG
ATAACTCCTTTTTATATAGTCCCTCATCTTATGCTCATGG
TCATGGTATATAGAATAGCTAATCACAAAAATAATCGACA
GACTCAGAAACAGCTGAACGAGCCTCCCTTACTTCAATAT
CATTATTTCTTAAACTTATTATTAAACTGAGGTTCGTACT
CCATAATGTGTAACAACATACAGGAGATGATAATGCCATT
GGCTAAGAGATAACATTTAGCTCGAAATCCTTCTGTGATC
CTATTGAATTTGCCTGTTAAGTTCTTGGTGTAATTAAAGC
AGATAGAAGCATTCATACGTTTTGTTGCAAATTGATATGA
TCTCTTTTGTCTGTGATCTAAGTGAGATTGCCCTGTAGTT
TTTAATTTAGCAGGTTAAGAAGCACAATTAAAATATCATG
AAACAGATGATAATCAGAAACCATCTTTTCGGTTGTCCCT
GCCAAGTAGATAAAAGGATCGGTGTATTTAATAATTATCT
CCTTTGCTGTACATTTGTTCTATTTGTGGGCTGAAGTGTT
AATAAATACCTTGCACTATTCCAGTGGGAAAGGCTTTCCA
CCTAATTAATAAAACTTGGAAGAGTACCTAGGACATTGAA
CCATGTCTTTCTTATTAGCGTTGTCTGCCTCAAAAGAGAA
TCCCTGTCTCTTCTCTAACGCATTAGTAAATGTCATCTTC
CTGGGTTATAAAGAAAACATCTCGAAAAACTGGCTGTTTT
CAGTAGGAGTAAAAAAGCAAATTCATTGTTGTTTGGTATT
TTTTAAGAAATAATTCCACTGTTGAATTTTAAGTAGTGAA
AAATTCTAATCAAGCACGACAGGAATGATTCTGTTTAAAG
AACATACCTTAGTTAAAAGGACCACAATAAAGAAAGGTTC
ATATTGGGATATAATTGGCTTTGAATTAGTCCTTATTTTT
AGCTATTATTTCTTCTATATTTCATTTACTCAAGTATTTT
CTAGGCCTTGATCCTAGAGAAACTGAAACAGATACTAGCA
TGTGGCACTATTACATCTACACCTTTGCTGTCAATTATTA
AATGCCAAGTTACCTGCAAATATTTTTATTGATATTAAAT
TTGAATTTAGAAATGAAAAATTTGAACTCAGTGTCATTTA
AAACATGATACTGCCTGATACAGACAGGTTGCTCCTGTGA
GTTTTTACATTTAAAGAATATTTGAGACCTTATTTTGTGA
TATAAAACGTAGAACAGTCAAGGAATTAAATAAGGTCCCT
TGTCTATGGCCATGTGCAGTCTTCAGTTAGAGGTTTAAAT
TATGAGTCTAATATTATACCTTTTTGTCCTAATTAAAAAT
GTGTAATAAATGAAAAATATGTGTAACAAATAATCTGTAA
AATCTTTTTCTGCATAGAAATTTACACCCTTTTCATTATA
TATGAATTGCTGAGTCCATTGGCTTTGCTGAGATTCTTCA
GAATATGAAAATAGCAGTATCTGAATTCTATGGGAAATAT
TAATAAGGGAGAAGGCTCACAAAGTTGCCTTTATCTCAGG
TATGTGATAAGGTAGAAATATTAAAGTACATAAATTCTAC
ATGCAATGTGGTCAGACAGTCTTGCCTAGAATGATTAGAA
AAGGGAAAACAGGGTCTATTTCAAATCTCTTTGTTAAATT
ATGATTTTTTTCCTGTTTCTCACTTCAAGTATTATTCTAA
TCAAATTAAATTTTAAAATAACACCTTTTTTTTTTTGGCT
GTTCTTCAGAGAGCAGAATCAAGAAATATGTTGGAAGTAA
AAACTTTTGTATGTATTTCTTACATCTCAAATTGACTGGT
CTTTCTTTGCATTGAAGGTGGAATAAGAAACTAATATATT
TTGAGCATCTTCCATTGAAAACCTACTAAATTCACCATAT
AATGCTAGTGCAGAGATCCTGTCATTTATCTCTTCATTCC
TCTTTTCAGATATGTTATAGCACACCTACTCTGTGTGAGG
CTCTGCTAAACATTAGTGATATAGCAGTGAACAAAAGTGA
CTAAAAAATTTCTACCCTTGTGGAGTTTAAACTCTGTAGG
GGAGACAGAAAATGGACATGAAGGAGGGACAAAGGTCCTG
AAGCAGGAGTATCCTTGGATGATCCAAGAATAGTAAGGAG
GTCCAAGTGGTTGGAGTAGAATGAGCCGGGGGTAAGGGAG
GGTGGTAGAAAATGAGGTGGCAGGAGAGGAACTGACTGTC
ACAGTGCTTTCAAGTATATCATCTCATGCAATCACCTACG
TTTTAATATCCTTAATAACCAACCAAAATAAAATTTTTAT
ACTTTCAAGTGATGCTAAAGGCATGCCATTTTTGTTAAAG
ATTTATATATATCGAAATTCTTCAAATTCACTAAATAAAT
AAATTGCCAACAAACGCTTTTTAGCCATGCTCACATGTGG
CTTGGCAAAATTTATCCACGTTGACTTTATCCTTCCTTAT
AACAGAAGAGAAATGCCTCCAAAGATCTGAAGTTAGACTT
TATTTGTACAACTAGAATGGCCATCCTCATTTCCTAGACG
GCATTTGGAAAATTAGACTTAGGCTTTGAAAAATGAGCAT
CTATATCAAAATCAATTTTAAACATATATCATGACAACAA
GAGTTTAAGTCCTAAGACTGTTAGAGTAATTGTTAAACTG
GTACGACATGCCTAATGTGATGATGGAATTTGTTTACCTC
AGTGTCAGCCTGCCTTGCCTGTTCCATGAACCTTTTGAAT
AAGGTCATTTCTAAAATCCTTTCCTGAGCTTATTCTCTCT
CCTCCTGCAGACTTCACTTAATAAACACCCGGTAACTTTA
TTATACTGATACATTTACCTTTCCAGAGTTACCTTGAGAC
AATTGCTATTCATCGGGTGCCTGGTTTGCTGGCGATTTAA
AGGCAAGAATGTGGAGCAGGAACTTGGTGTTAAACTGGGG
AATAGGACGATGATTAGGGTCCATGAAAGAGGTTTTAAGA
ATGTTCTTTTTGGACTAAGGGATGCATTTGCTGCTTTTTC
TCTCTCAAACCCTTCAAGCTTCTCAGGCTTATCCTGCGTT
ACCCTTGAGGAATTGCTCAGCTGCTTGAGTCACCCCTAGC
TGTGCAGTAGCCGAGGAAAGGCTTCGCCAGGTTCTGATTT
CCAGTTCCTTTAGAGCAGAAAGACAGATAGTAACAGGTAG
GGGAGAGAGGTGCTAGGAAGCGCTCTAGCTGCCTTACTCT
TAAGCTCTTCTCACAGACCCGCTGCCTTTTGCCCCTACCC
AAGCTATGACCACTCTTGCTTCCTACCAGTCTTTTATTTT
CTTAATCCCCCAAACATGGATTAAGACCATTTAGGTCCTT
GAGACCTTGCAAGCTCTGGGGAAGCGTGCATGTGTGTACA
CACACACACACACACACACATACAGAGACACACACACACA
GACACACACACACACACACACACACAGAGACACAGACACA
CACACACACACAGACACACACACACACATACACACACACA
GACACACACACATACACACATACACACACACACACACACA
TACACACACACACATACACACAGAGACACACACACAATAT
TTTAATTTAAAAAATCCTGCTGTTTGCCAAGCACTAGGGA
TACAAAGATGAATAAATGGTTTGATATCATAGAGGAGTTG
ATGACTTCAGTGGTGTCAACACGATACTATACTAGAAAGA
GCAAAGTAGTAGAGGCGAAAGCAGGAGAGAAGGAAGCATC
ACTGCTTAAGATCAATGAGGAAATATTTACAGAAAAATAT
TTTAGATACATGTGGATGGTTTAAAAGGTGTTTGCTTGCA
GAGAGGAAGGGAAAAGGCATTTCACACAAAGGTGAAGAAA
TATCAAAATCATAGAAATACAAAACAGCATGGCTTGCTTG
GGAAAGAATAAACGATGGTTAGAATCTAGGAAACGAGTGC
AGCATGATGGTTAAATTCCAGGTTAGGGACTCAGATGGCA
TGGGTGCAAATCATACCCCTAATACTTTTAGACACGTGAC
CTGGAGTAGTTTTATAACTCAGTTTCATCAAGTGTGAAGT
GGGAAAGAGAATAGTGTATCTTCCATGAGGTTTTGGTGAG
GGCGAAATGCTTTTGACTGCCTTGCTCCTATTCCATACCC
AGCCACTTTTTAAAATGCAAGTCAGAGGCTGTCTCCTCTT
TGCTCAAAGCCCCCAGTGGCTTCCCATCTCAAGCAAAGTA
AAAGCTGCAAAAGTTTGCAAAATGTGGCCAAGCCTTTGTG
ACATGCCTGCCCCATTCCCTGGCCAGTGCCATCCCCTACT
CCTCCTCTGCAGCAGCACTGGCCTCTTTACAATCTCTGAA
CCAGAACAAGAAGCCTCCTTCTTCAGTACCTGTGTCTTTG
CCATTTCCTCTGCCTGAAATGCTCTTCCCCAATGTCTTAG
TCTGTTTGAGCTGCTTATAACAAAAATACTATAGACTGGG
TGGCTTACAAACAACAGAAATTTATTGCTCACAGTTCTGG
AGGCTGGGAAGTCCAAGGTCAAGGTGCCAGCAGACAGACT
CCATGTCTGGTGAGGGCCCGGTTACTGTTTTACAGATGGT
GCCTTATCTCTGTTCCTCACATGGAGAAGGAAGGGAAAGG
ACCTCTCTGAGTTTCCTTTCATAAGGGCACTAATTCATGA
GAACTCTGTCCACCCTCACAACCTAATCCCCTCCCAGAGA
CTCCACCTCCTAATATCATCACGTCAGCGGATAGGATTCC
AACATATGAAATTTGGAGGGACATATACAGTTAGTCTGTA
GCACCCAGGTAGAGGCAGGGCTTGCTCTCTCACCTCCTTC
AGATCTCTGCTTAGAGGTCGGGTATCAGTGACACTGTCCT
TGACCCCTTGCTTACACTAGCAGCTTCTCCTTCCCCATTC
CCCATTCCTGGTGCCCATTTTCTCCCTTAGTTTTGTGGAC
ATTTTTCTCCATTGCAGTATTATATCACTGCCTGCAATAT
TTTTATTTACTCCCCACCCCCAAATGTAGGCCCCCAAAGG
ATTCCTACTTTGTCTTTTGTTGCATTCCTAATGGCTGACC
CATACTAGGTGCTCGATAAATGGAAGTGCTTAGCGTGGTG
CCTGGCACATTGTAAGTCCTCAGGGAATTTTACAAATGGT
TTTTCATCGTCATCTTCCTTATCATTCTTACCAAAAAATG
AAGACAGAAAGGGGAATTGGGCCCTGTTGGTGAAGGATTC
CATGGACCTCACAGAGAGAAACTATCACAGCAGGGAAGAG
GTGATCCCTGCATAATATGGTTAACATGGTTCTGGAAGAT
CAGGGAAACCCTGAGTTGGGAGGCTGTTGACTTAGTGCAG
GTAGAAGAAAATGAGGAACTGAATTGGGCAGTAAGACTAG
ATGTGAGAGTTGAAACTAAGAGATGTTTCTTGGGGAAAAT
TGGATGTAGGAGAAGAGTCAAAGATAACTCTAAAATTTCA
ACTCTGTCTTGTTCAGTATTTAACAATACTCCAGGGAATG
TATTTGGAAATAAGTTGTGAGGGAAAATGAGTTCAATTTG
AGATGTTTTGAGATGCATTGCGTTGTGAGAGATTTTGATG
GGAATGACCTGTAGCAAACTGGAAATGTAAAAGTCTGGCT
CTTTTTGGAGAAGTAGGTGCTGGTAATACAGTTTTGATAC
ATCCATAGAAATGAAGGGAAGGTAGAGGAAGAAGAGAAGA
AGTCAAGACAGAATTATTGAAAGTATCACGTGGAAAGGAT
TGGCACAAAAGAAGGAAGAAAGACCAGGGAGAAAGACGTG
TCACAAGTGACAAAGGAGGAGGGAGTTTTGGGGTGGGAGA
GAGGCATCAGAGTGGACCTAATAGCCCAGAGAGACCAAAT
AGGATCTCAACAGCATCACTGGTGACCACAGAATGACAGA
GCTGCAACTCGATCCAGACTGCAGTGGATTGAAGATGAAT
AGCAGTGGAGAAGCACCTGTGTACCATTTTGTCAGGAATT
TTGATGTTGCAGGGATACAGGGACTAGAGGGAGAGAGACA
TGCAGACAGAGACAGAAAGCAAGCTACTGAGGTGGACCCA
GTGTGGAGGGAAAATTCTATCAGAAGAGCAGGATGAAGGA
ATGGAACCCAAGGAGAAGGAGAGATTTGTAAAGACAAGAA
AGGAAGAGACACCAAGTGGAAAATTGATGGGGCAAAATCT
TCAAGGTGGCTAGAGTAGATGGGATTAAGAACATGTTGAA
GGCTTTCCTTGGGAAGAAGGAACAATCTCTAACTTAGAGA
CATGTGGGAAGGCATTAGGAATCAGTCCTAGTACTGATGA
GGAGGGGAAGCAGGACAAGGACATGTATATCTGATGTCCT
CCATGTATCTAAAAAATTGGGAGGTGAGATCAAAATGGCA
GAGTAGAATATAGTCAGTTGAGAAAGGGACTCAGGCCGGG
AGACTGTCCATTCATGTAGGGAAGGCTTGTGTTGCATCCA
TGCTTTCCGTTGCCCATATCAAAAAGCATCAGAATTGTTC
AGTGGAATATACCATAAGCAAGAGCATCCAGTCTAGCAAC
CTTTTTCATAGATGGGGAAATTGAGCAATTCAGTGACTGG
CTCAAGGTCACACAGCTCCTTAGTGGCTGGGATTGTACTG
TAGCCAGTTTTTCTCACTCTCAATCCATACTTTTATTGAA
CTATCTCAAGTTGTGCCTTCTGGAGACTTAATGCCAATTA
CACCAATATTACTTAATACATCCTTTTTTATATGCACCCT
CGACTTACGCACACACATCCACCCTACCCCTCTGCTCATC
ACCCCCATCAACCTCAACTCAGCCTTCATGCATCCTGCTA
CCTTTTCTTCCCTGCCCTGCATGGCCCATCATTTCAGCTC
GCAGACTGAATTGGGTTGACCCTCTGATATGCTTTTTCTT
TGGGATGAGCCACATCGCAGACTGGCTGTCTGGTCGTAGT
GATGAACTGAGCCAGCATGAGGCTGATCATAAGGACCGAG
GATATCAGCTCTGCGATGTTGCTGCCTCATCCCAAAGGCA
GAGTTGAACTAGATGCTCCCTGGAATGTAGCACTCAGGGT
GGTCAACTGAACCTCCTCGATGACCCTTTTACATTTAACT
TAATATTTAAAATGACCTACGCTTAATTCCCCAAGAGAGA
GATGTTGGCAATGCGTTAAGCAAAATAGTTGTATCAATTC
TTAGGCTACATGGATTCTTCCATTACGAAATCAGTCAGTA
CTTGTGAGCTATAAATGTTTTAGTTGTATATGAATATGAT
TTTACTTGCCCCGTGTACATTTCAGCATGGATTTTTGTTC
TTTAATTCTTTTGTATTATTTAAAAATTTTTAATATCTGT
GAAAGAGATATTTACGAGCTGTAATCTAATAGGTTTTAGA
GTACTTATTTTGGGTTTCTGTATTAGTGGTATGTGCTGGG
AATAAAATCCCATATAGTTAGTCCTTTTTTTTTTTTTTTT
TTTGTTCTAGCACTGAAATAGATGTTAGGATATCTGAGTA
GTTTCTGCCCTTTAAATAATGCACTAAATACAATGCTCAT
GGACACTCCTTCCTTCTCTCATTTGATTTCGAGATACAGA
GAATAAGTGAGATGTTCACTTGGGTTTTTGTGAAATCCAC
CCCATTCTGGAGTGAATGAGCAGGAAGCGCGGGAGGCAGC
CTTCGTGGGGAGCAACTACGTTTCCCAAGTGTCTCATCCT
CTCTCCTCTGTCATCCCCAGGCGGTGTGCCTGCATTTGTG
TGCGTAGATTTATAGTTTATCTTTATCTATGGCTTCATCT
GTAGGTAGCTATTATAGCCGCCTCGCCTGGATATTGTTTG
GGCCTGATAGATCTGTCTGTAGTTCATCAAAGGGGAGCCG
AGTGCCTAAAAGCCATCGGGTCCAGCTGAGGATGAAATAC
GAGCCATCAGCCTTGGTAATGGCTGTAAAATTTCATAATT
ACACGGCCTTTATTACATTGCATAATGATCCTGAAGCAGT
ATGGAACAATTAATTAAGATTTTCAACCGTGGCTCTTTCA
GAAATTAAAAGGTGCTAGTAGCTGAGAAATGGGGATCTAT
CTTGTCCTAAAAGCATTAGGGATAGAAATACTTTCCAACG
CACTTTTATTTTTTGTTAACAGGAACGTCTACGTAGGGAG
CACGCATTAGTATACCGTACCTGTTACCTAATTTTTATTT
CAACTTCAAAACTGATATTTTTTAAAAGGAATGGGAGGAA
AAGAGACTAAGGATCTGTAGAACTCTCCCCAACTTCCCTT
TCCTTTTCTTTGAAAAATTCTATTCAGCCTCCTGCTCTGA
CCATTTATCACATTTATGGTTGTTCATCTCTACACATTAA
ATAAATGCAGGCTCTGAGATAGGGGGTCAGTTAACTGCCT
GCTACAGTGTACTGACCAAGGAGTTTTTCTTAGACACTCT
CTCGTATCTTGAGGCATTAAAATTCTTTCAAGATCTCTAT
AGTTTTGACAGTCATCCCCAAAGGAAGACTTTACCGTTTC
CATTTATTATCCTGTGAATGCAGCATGTCACATCTCATAG
ATACCTTTTATTTTTATTTTTTTTCATAATCCCATCTCCA
CACCCCATAAAGAGCAATTAAATTTGGGGAGGGTCTGTGA
GAGCCACTGGGAATTTGCTACACTTAAATAATAACAGAAA
CTAAAGAAAAATACACAGTATGTATGCACATGTATGTGCA
TTGATAAATATAAATTATGACCTGTTCTTGACTTTATTTT
CTATGTCAAGGAAATTATGATTGAGATGGTTGGGGACAAT
AAAATGCTAAAGGAAAGATAGTGAAAACAAGTCCAGTGTT
TTTATTATGATGCTTCTCAGCCATATCCCAACCTTTCATC
CATGTACTCAATAAGAAGTAGATATGCTTCCAGGAAACAT
TATCAATGGCATTGTCAATTTAAATGAGACAATATAAAAA
AAGATTCTTCCCCCCGCCCTCCTACCTGACTTCATTGTGA
TTTACACATAACTCCTGGATATTTGTTCTCGTCAAGTATT
ATTGTTTTTAAATTGACAATCATCATATAACGTTTTACGG
ATCTAAATATTTCATGGGAGACTAAAACTTCCCTTGGGCC
TCCCCAATAATAAACTTTCAGCAGAAAATTTGGAAAGGAT
TACGGGCTTCAAGGAGGAGCCGCTGCTCCGAGTAAATTCT
CTTGTTGAGGCGTTTAGTCCCTTAATAGGAATTTTCTGAT
CCGCTGTCATTCTTGTTCACACACCGAGTGTCAGTGCCTC
TAAAACACTTGTCATTCTTTAATGGAAACAAAATAGTCAT
TGCAGCCAGAGCCGCAATGTCATTCCCCTACCCCTTGCTG
CGTCGGCAATAGTGAAAATGACAGAGTGGCTCTCAGTAGG
GGTAATTAAAATGTAAATATTGATATTTTATTATTTGAAA
TTACTTTCCAGTGCGGCATTTAATATCTCTCCATCTGTGC
GGCTCTGTTTAGCGGTCACTTTAGTGCAGCTCTGGGATAC
CAGGCAGCGGCTTGATCCCCGTTATGTCAAAATGCTTGTT
GCTGCTTAATTTTGATATCTAATTAAGTGGAAAAGTACAG
TCCACACTGTAATCCATGGCATCTTAACCAGCTGCTTGGG
TATATTTAGAATTAATCTCCACTATGGAATCATCCTAATG
TATGCAATTAAGAGTCTGCCGATGGCTAATTAGGTGTATT
AGAATCAGGCAGCTTTTTTTTTTTTTTTTATCCTCCTTTT
TTTCCCCCCTTTATTTTGGACTGTTGCAGACCTAAGATTC
TCTTGCCTCCAGAGGTAGTCTTCGTGCTACTCAAATCAAG
TCAGGAAACAGTGCAACTTCCAAATAGGGTAATCGTTGTC
TTTTCCTTTGCTTATTTCCTTGAATCAACCTAATGTACAT
ATTTCTAGCATTTCTTGGGTTTATTTGCAGGGTCTCAGCG
GCAGGAAAGGAAATGGTCATAGCACGGGAGAGAGGTGGGA
TACAATGATAAATGCATTTTCCAACAGATCAAAGCAGGGA
GGCTGCCAGGCAGTGCTGTAGGTGCTCTTGTTCATTTGGG
GAGGAGAAGAATTATAGCGTGAGAGCTTTTAACCGTGGCT
ACATTTGCCTCCTCCATTCTACTTTTGAATGGAAGAGCTT
CTCAGAAAGAATTATTATAAGAGGCACAGGTTTGGTTTGT
AGAGCATGTGTCCGTGGTAAATACAACAGGCAGCCTTTTA
CTACTGATAACGATTCTGCATTCAAGTAACTGAGGAATTC
CGAAAGCTGCTGCGTTTGTGTGATGTTTTTGTTTTTGTTT
CGTTTTAACTTGGCCAGTCTGTCCAAACTGGGGACACTGT
AGAGTGGAAGAAGGGAGGGCTGCGAGGAATCGAAGGGGTT
GCCTCTATTGTCAATGAGAAGACAACTAGTAGCCTCCCCA
GTGGAACGTGTGCCAAGCCGTAATGACTTAGCTCTGCTTG
AGCCAGCAAACGCCAGCCATGAACTTGGGAGTAAATATTC
GTAAACAGATCTTCATTAGCCACAGAGAAAAATAGTGTGA
GAGCCTGACTTTAAAACCGAAATCTCAGAGCTAGAAATTC
AGAGAAGCTGTTTTTCCATGCTGTCCAGAGCACAAATTAT
GCCCAGGTCTTTAAGCATAGATAGTGAGGATTTCTAATAT
TATTTGAATGTGGAGTTTCAGGGTCAGTGAGCTATAATTT
CATATTGGTGACATGCATCTCATGGATAACATATTTCTTC
TACGTTCTTTCATGAATACATATGACACTTTGTTTTTAAT
GGCCTGTGCTGTAAATCCTTTAACTTGTATTTATGCAGAA
GACCTCCTGAATTTTTTTCTGCCTCTCCTCCTTCTAGGGC
GTATGTTAGAAACACTGAGTTATAGTTCTTTTCTATTTTA
GGAAAATCGAGGAAAGCACACCTGAAGGATTTTCATTTTT
TTCTGCTTTACCTAGTTACAAGTAAAAGTGAGACAGGGAA
GATATTAATGTTAACGCCACAAACATTAAGTCTCTAATAA
TTAGTGCTTTTGTTGGCATTTGTATGTGTCCATCAAGGGC
CAATTAGGTAAATTCGAAAAGATTTGAAAGTATGTTATTT
AAAATGAATATAGAAATTATAAGTTATTTTTCTGCTAGAG
ATCTCAGATAGAATTAATTCTTAGTCATTTTGGTGAATGT
ACACAGATGATCACAGCTCTCTATTCTTTTGTACTTGGTA
GCTTAAATCCAGTTTTCAAATTTTTAGGTAAACTCATGTG
AAATTAGCCAGGTTCTCACAATGCCTGTGCCATTCTGTGC
CTTAACATGTGTGTAGGTGTGGCCTTCACAAATGAGAAAA
CTATAACAAAAGTAACTGTTTGACAAGACACCCTGAGCCT
TAAAGCCAGCAACTCTCTCTTCATTAATGCAAGCAGATGT
ATTGGGAGAAACTTTGAATTCTCACCTTCCTTGAATAGGC
AGTGTTTAATCCAAAATCAAATTGGGGTACACTGAGCACT
TCCCTTTTCCTTCCAATTTTCTCTTTTGCACTACATCAGT
AAATTAATAGATAAATAGAGACATATCTATATGAAATATA
TCTATCTATAACTAGCTAGCTAGCCAGCTAATCCACAATT
GCTTATTCCTAATTTATCTTATGTGTAGAATATGCTTTTT
TAAAGATTCTTACAATATTAGAATATTTATTATCTTGAGT
CCCATATAACAGAAATGAAGCAGCCATGGCTAAGTTGCTA
TTCATAGATTTCCTTTAATTGTTGAATGTTACTAAGAAAA
GCAATTCACCTTTAAAAAAAATTGTTGTTAAAGGTCATGT
GTGGCAAAAGGAAAATTCATAAAAATTCATTTTTTTATTT
TAAATATATTTTTGGCTTAGAAACACAGTGAAAGAAATCA
AATTTTAGAAAGCATAAAGGAAGGTTAAAATACCAATAAT
TTTTTTGTTGTTGTTTTCTAAAATTAAGTACAAATCACAG
TTGGGATTTTCTCTCCGACAGTTCTGAAGAGGTACATCTA
TCTCTTGCTGAAGGTTGTCAAATGACATGCTTTATTAATA
ACTTATTGGTTAGTTTATTAAAACGTTAGATGATTGAAAA
GCATATTTTTAATCCTAAAATTTATGTTAGCAAAATTCAT
CTTCTTGTGTTTATCCCTATATCTCTATTTTAAATGAAAA
ATTATAGTCTCCAACAGACATAATTTGTTTGCTTATAAAT
CTAAACTCTCAGCTAAGTACAGTAAATGGACAAAGTTCAT
ACCAAAATAATCTGAACCTACTCCGGCCTATTAAAAAAAT
ATTTTTGTTCCATGCTTCATTTCCTCAGGGTCCTACCTGA
TTTCTTTTCGATTTAAATAGATCCTGCATTCCTTGTACAG
ATTATTTGCATAGGGCTATCTATAGCTATGTTGGTTCCTA
GAGCAGGTGGAAACAGTTCCTCTTCAAAATTATTGTGTAA
GAATGGATATAAAAACGAGTTTGATAAACCTGAAACATGT
CTAAATGGCATTTAAATTACATTAATATCTACATGCGCAG
ACACAATGAAAGGTCATAGCAGACAAGTACCATCTTCACT
GTTTGTAAATGTCTAATTTGCTGCTTTAAAATGGAAAGGC
CCCTCACTCCTGCAGCAGTGACTGTAGTGTTGCAAATACT
TCTGACAAGTGGGCATTTACTTAGTTCGGATCCATTGTTC
TAAAATGGACTCAGAGGGAGATGCCCTGGGAATGCATTTT
TATGGCCTTGCCTTCTCTTTGCTGTTTTTTTGTTCAGGGA
GAGGAAACCCATAATGATAAAAACCCAGGATTTCTCAATC
TTCTTGCCATTTGCTTTTTAAGATGTGAAAAACGTCCTCA
TGAGCAGTTTTTACTTGGGCTTTACAAAAATTAGATTTGG
AATCGCCTAAGAATTTATGGTAAATAAAGAAAGAGACATA
CAATATTTTATTCTTCCAAGTAAAAAAAAAGCAGTGAGCA
TCTGTTTTCAAACCTGACTTGACTAGGTTAGGATTTCAGA
GGTTTACGATCCCAGCTACAGAAAATAAATTTATATATTG
TTAAAATAATTATATAACTAGGATGAGATAGATTAATTAC
AGATACTTATAAATGATAAAAAAGTCATACTGACATTATC
ATGGAATTTGTTGTGAATGGTTATTTATAAATATAAGAGA
AGCAGTTAGTCCATATGATTAAAATGTCAACTTTAATTAT
AAATTAAAGTAGAACTGGCTGAGGTAAAGGAATTTAGGCA
GGACTTTATAAGAGTCTAAGTGGCTCCAAATAAAATCCTA
TATACTATATAGCCACTTACAAGCAAAGAGCTTTACACAT
AATCAGTGCCTTAATAAACACTCATTGAATTAATGAAAAA
ATATTAGGCAACTTTTTTGGTTATCTGTTGGTATATTTTT
GTGGATGAGAGATCTGGTTTCTGGAATGGTCTCTGTATTC
CCAACCTCCCATCTATGTGAAACACAGTCAATGAGCTGTT
GAGAAATTATCTATTCATTCATTTAGCACATATTTACTGA
TACCTGCCATGGGACAGGCAGGCACCTGCTGGAGGTGCCA
GAAACACAGCAGAGAACAAACCGGAGGAAGTTTCCGCCCT
CAAGAGCTCATAGAACGTGGCAAACCACTGTAGGGAGGAC
ATGGATCTAACAGGCAGCGTATCCTCACATCCACACCCCT
ACTTCAGCTGTTACTTACACTTGGGTCTGCGTCTCTTGCT
CACATCTTTCCCTTCATCTTCACTTTTATGTCTTACAACC
ACCGCAAGATGCTGCACAGTAACAAGGATAATGGCAGTGA
GAATGGAAAGGAGTGTGTGCGTTTGAAAATGATTTTGGAA
GTATGACAGAGAAAACGCGGTGATGGATCAATGACGAGCG
AAGAGGGAGGTGATGGGTGGATGGTGGAGCTTATGGAAGT
AGTGGAGCTGTGGGTTTTGACATTGGGGTTGGGAAAATAA
GCTCACTTTTCAACATATTAGGCCATCCACGGAGGAGTTA
CTTGGGGAAGAAATATGACAGGAAAGGGAGACAAGGGCCA
AATAGTGAAAGAAATTCTATATTGTACCAGAGAGTTTCAG
TTTTGTCCAATAAGAGATATGGAAGCCAGGAAGGCATCGG
ATCAGTGGATGGTAAGGTTAGATTTCATGTTCAAAAGATT
GCTTGAATAGCCATGGGCAGTATGGAAGAGGGAAATGCCA
GATATAGGATTTTGGTAAGGAGGCTATTAAAGTTACGGCC
CTACCTCCAAAGATGATGAAGGCCTGATCAGAACTGCAGA
AGGGAAAAAAGGAGAGAAAGTGATGGATACCTTAAGAGGA
TATGTACAACCAAGTGCCAATCTTTCCTCTTCTGCATATA
TAATACATATACTTTGATCAATCCTTACAGTATTTTTTTT
CACTATGGTCTAATCTACTTTTACTATATTATAAAATCTT
AAACAACAAGGATTATATCATAGTCATTTTGTATATTCTG
ATGACACTGAGCATAGTGCTTCACTTATAATAGATGCTCT
AAATATCAGTTGATTTGAATTTCATTGTAATAGAAACATT
GGAAACCTAATAACTTAGGGCTAGGATGAACCTTCAGGAA
TATGTTTCCCAACTTCTCCTTTTCTAGGTGAGAAAGCAGA
AACCAGAGAAGTTGAGTCATTCCTCAGGGTGTCGCAGTTA
CTTGGAGGTGGAGGTGGCACCCGGCCTACTTTCTCCCAGT
CCTTGTAACCTTTGTCGGAGGTGCTCACTGTCACCCAGAC
AGCCTTGTGCTTCATGAAAGCTGTTCTCAGCTTGTTACTC
CGAATCCAAAAATGTTTTGAACTGGAACATTCTTCCGTGT
CTAGTGTGCATTTCTCATTTGACAGATAAGGAGGTCAACC
GTGGGTCTGTATTAGTTTGCTAGGGCTGCTGTAACAAAGT
ATCCCGCAAACCTGGGTGGCTTAAACAACAGAAATGTATT
GTCTCACAGTCCTGGAGGGTGGAAGTCCAAGATCAGGTGT
CAGCAGGTTTGGTTCCTTCTGAGGTCCCTGAGGGAGAATC
TGTTCTGCGACACTCTCTCCTCTCTCCCAGCTTCTGGTAG
CCTTGGCATCCCCTGGCTTGGAGATGGCATTTTCACATCA
TCTTCCTCTATTCCTGCCTATCTCTGTGTCCAAATTTCCC
CCTTTTTGAAGATACAATCAGATTAGGGCCCACCTTAATG
ACCTCATTTTGATCATCTGCAAAGACCCTATTTCTAAATA
ACGTCACATTCACAGGCCCTGGAGGTTAGAACCCCAACAT
CTTTCTTGGGGGAGGGTACAACACAACTCACAACAAGGGC
CAAGTTAATGCGCTTGGTTGTAGTCTGATCTCTAGAGCTC
GAGGTCACTGTTCTCCTCACTAGCCTCTTCCCTCACTATC
ACTTTATGAAAGAAAACCCTTATCTTTGGGATGTTTGATG
CTATATATTTCCCACAGACCCTTTAAAAGCCTGTGGAAAT
GTCTGTCAGACGTACAGATCTCCAGAGTTCAAGATAGAGT
CCATACGTGTCTATTTTGGAGGCTCGATTTTTAAATTAAA
TATCAGACCAAATCTGATGCAGTCTCCTTGGGAGCTTCCT
GAATAGGATAGTGTCCATGTATCTGATACTTAAGCTGGGC
TGGTTGTCCTGGGACTACTGGCCAGTGTCCTGCAATACCC
TGTGATATTTCTTGACCTGGTCCTACAGCGATCGGTTGGA
GCAAATCAAATTCAAGCGCTGATTCTTTTTCTTTGAAATC
AGAAATATGGCTTCAAAACGATGCCTTTCCCTACTCAACA
TCCATCTAATCCCAAAGTGAGACTAAAAATGCCATTTAAA
AAATTTTTTTTAAGAGCTCTACATTCTATGTCACTGCCTT
CCTTTCTTCTTGATGGTCAAACAAATTTCAGTCACATCAA
AAAAGAGAACTTTACAGGCAGAACTTATTTCCAACTAGTA
AAAAATAAAGGTTGTAGGAAAAAGAAAGCCATTAGATTTC
CCTCTTTAAGGCAGCTCAGCCTATACTTGTCTCCGTGCCC
CCCGACAATTTTTCTTTCTTCTTGGCTTAGATGACAGGAT
GGAAGTAAAGTTGAGGTTAAGAAAGAGGGAGCTTGGGAAA
AGCTAAGGGAATTATTTCAGATCTTCTCCAGTCATTCAGA
AGTGATAAGTAAGGGTAAGTACGGACTTCCAAAGAGGAAC
CGCACGCTCCACATGGCTAGTTTTTATATTCTTAGTAGGC
ATTCATTGGCCCTACCTATAGTCCTTCTTTCAAAGTGGGT
TGGCAGTTGTTAAACAGCCACCCACTCAAGGAAAAAAAAA
ACCAAAACTCTCATCATGATTTTGAAGCTTTCCTGTGTTG
CCACTTGGAATATTTTTTTCTTAGCAGCTGTTGTACTTTT
AATTTTTCTAGCAAGCTGGACTGGGAAAAAAGGAACAATC
ACTGAAGAGAGCATTTCGCCAGTGCCATGGGGGCATGTTT
TCAATTTCTGTGCCCAGGAGCAGGCTAATTGTAAGCCCAT
GTGACTGTCTACATACTCTGCATGAGTGGTCAGTGGTCAT
TTACACCTGTAAACTCAGTTCACGGTGATAGTTCTGGCTT
AGACTGCAGTTCTATTCTCCCTGCATTTAGTTTATCATAG
CTACCAAAGTCATCTTCTCAATTTAATAGAAGGTGGTTAA
TTCGGCCACATATATATATAAAGTAATATTCAAATCTGAG
TCTGCCTTGCAGTTTTGGGGAATTTGTGTTTATCCTGTGA
AACCACTATTTTAAAATAACAGTTCCATAAAATCTATGTG
AAACCGACTTGAAGTATTAAAAACAGAGCTAAAGAAACAG
CTTTCTCATGGCATCAACAAATGTTGAAACAGATGATTAA
ATTAGCAAGCAAGGGAGCTATTTCCCATTTTTGCCAATTA
TTCTTACATTTTACCCATACCAAATGTGATTGGGTCTAAA
GTATTGAAATCTGGATTATGGTCAGCATAAAAGAGTAAAG
ATTCAAAGAATAGAATTATATGTATTGTATCTAATGCTTA
AGTACAAATATACATTATCATCCCTTTTAAAAAAAATTTT
TAAAGAAAACATTGCTGATAGCACCATGTAGATGTCCCAG
CCTTCACTTCAGCAGTTCACCATCTGTAGCTGCTTAACTC
TAGCTCCTAGTGAGTTCTAGTCTATGGAAAAAAAAATATA
TATATATATATATATATATATAATGTATATATATGTCTCC
TACAAGACCCTGAGCTATGTGTTTTGTGAATCATAGAACA
AGTGATACATCAGCCCATATGTAAAAATAGCAACTGGCTT
AAAAATACAAAGTTAACTTATTTCTAACAAGGGCTATGCA
TCTGTGCATCTACTGGTGGCTAAGACCAAATCTTAGTGCC
ACTATTATTCTTTCCTTCCCTCATTCCTGTAAACATTAGG
TTTATTTGTATGGCAGAGGAAGAATCTAGCTTTTGCTACG
TTGCTCAATCACCTTCTCCAAACGAACTTCATTTGTGATC
TCAGTGAGTCATTATGGCATAATTACCATTCTAGCATGAT
ATGCTCTTTGTTGAAAAGTGTCAATTTTTTTGTGCAACAG
AAAAACTACAGTTCAAAAACCGTGAGCAGGCAAATCAATG
CCATGATTAACTGACATTAACAGGCACCCTGAAGATTTAA
AATGCTTTTTCTCTATTTCAAGCATGCAGCCGAGACGAAA
ATGCCTTGCAGGGGTTAAACCCAAATGCCTGTGCTGCAGC
CTATTTCTGTCAACACTCTGTTCAGGAAATAAACATTTAT
GCTTTCTGAAATGAAAGTGTATTTTTGAAGACTAGCCGTC
AGATATTTTTTGCCCTTCACACTTTCAAATGCTTAGCCTT
TTTTGTAAGTTGACTGCAAAGTGCATCAGTTTGCCAGGCC
AAAAAAAAAAAAAAAAAAAAAAGTGCTTGACGAGTGCCCA
TGGCACCACTGTCAACCCCCGAAGTTTCTAGAAGAAGAAT
GCAAGAGGATTGGCCACAAAACATGCTTTCTTCAAGCTTA
TTACCTCAGGGGTACCTGCCTCTTGAGAAGCTTTTCAATC
CTTCCAGATGATGTTATTCCCAACTGTCATCTGGTTTATT
CGGAGCACACTGTATTGCAGATAAACATGCTATTTAACTG
CAGGTCAAGGTAGACAGTCATTCTGCTAGCAAAATGCCTG
AGATACATTAAATGGCACTGACTTCAGGACGGAGATGAAG
AGAGATCCAAGTTGTCAGTGATATGCACAGAGTAGACCGC
AGTTGGGGAAGAAAAAATGTGCCATGGTATCAGTATATTT
TAAAAAGCTGTAATACGGCCAAACATTTAAAACTATAACC
TGTCACACACTAAAGATTAAGATCCAGGGATGTACAAAAC
ATGAAGTTCAAATGACACAACTGCAAAGCATATTTTATTT
CACTTGGGAAAGAGGCTTCTCTCCAAGGATAGCTAAATGT
TAACAGATGATGAGGACCTCTAACTTGGAGCCCGATAGCT
GTAAAACACCATTAAATGCCTAGGAAAAACACAAACATGT
CATTATCATTTGGATACCAGTATGTGTAAGCCAATAGAGC
AATCGTGTTCTTAGAAAAGTTCTTAGACTCAGTTTATTAA
AACATGCATTTTCATTTAAGCCCTTGGTCATTTTGCTCAG
TTCTGTTGATAAAAATATCCATCTTAATCGTGTGTTTTTA
TGTATGTGTAATATAGCTAGTACTTACTCCTAAAGGACAG
GTAAAATAATTTTATGGAATTAAGGTAAAACCCCTATTAT
GTATTTGGCCTCCTTAGTGACCAGATGAACATGAGTATCT
CCTAACAAGGCTGTCTAACTACTGCTCGGGCATTTGGACA
GGAGAGCTCTGTGTGGCAGCTTCCAGATTGCAGAGGTTTG
GTAGTAAAGAGTTAAAATGACAGACAGTTGTTTCTAGACA
AGAAGAAATAGAAATCCAGACTTTTATTTTGCAAAGCGTG
GGTTGTCCTTTTTCCTATGGATTTACAAAAATTACACTTC
CTTCAGTCATCTGAAATAGACTTGAGGATATCAAGCAAGC
AAACCTTTTGTGCTATATCCATCTCCCCATGCTCCCTGAC
CAAAAAAAGAAGAACCTTTTCTTTACCTTTTCCCCTTCTC
TTTATTTCATAGAAATGCAAAAGGAAAAGTTACCTTTGCA
GGAAGGATAAACACACACACACACACACACACACACACAC
ACACACACACCCATCAACACAGGGGAAGCAACTTGCAGGA
TCAACCTAAATAAAAATGAAATTTTATTGCTTTTTGCTTA
ATTAAACCCCAAAGAAATGTGCGAAACATTGTTATGGCTG
AAGCATTGTTAATTTGTAAATCACAGGGACAAAGGGGCCC
CGGTGCAACTTTAAAGTTTCCGTGCACGTAAATGTCGATA
GCGTGCCTTCTCCATCATCAGCACTAAATTCACATTGATG
CCTCTTTTCTTCTCCGTATTGATCCTTCCATGAGAACGTA
GATTTGTATCTGTTAATTAATGCGTCCTGAAACAGCGTTT
GTATTAATCAGGTAGATAAGAAAAATTGGATGCCTGCACC
CCCCTGACAACCGTAAAAGTGCTGGCCCTGATAAAATCGT
GGATGGACCTCAATAAAAAAGTTCCTCCTTCCACTCAATA
AACTAATCATCCTGCTTTTAATTATTCGGCAGAAAGATGT
GTGGAGATTGGAGAATGTGTAAATCTATTTACTAACAGCA
GTGTCTGGGAGGGAGAATAGGGCTGTCACAGGAAGGTGCT
GCGGGCTATGCGCTCTGTCCATCTGCTGCTGCACAAAAAC
TGCTGCTTGGGAGCATGAAAAGAACAAGGAAACTAAGGCC
AATTGAAAAGACCCATTTCTTTTTGCTTATAACTTTGCAG
ACGATCATTTCCTTTTTTTTTTTTTTTCTTTTGTCTGTTT
CATTTACAAAAGAAAATCCTACTTAGTCTCTTTTCTTGAG
TTCGATATTTGGATTTGCATTGCCCCATTTTTCTTGGGGA
GGGGAACAGAAAAAAGAGCAATGTGGCTTTTGTTTGTTTG
TTTGTGAGTATGACATTCCATTTTCAAAAGCACCTGGTTC
CAAGCCCACTCAGGTTAAATAGTTATTTTTCTCTTTTGAG
TCCCTGTTTAAAATATTACCCGCTTTTTATATCTCTGATT
CTAGGAGGACATTTATTAACTTAACCCCAAATTGCAATGA
CAAAAAATAAAGAATAAGAAAAAATAGACTTACACAGCCA
GTCCAAAAGAAAAACCCTGTCAAATAACATGTAAGCACCT
TGATAAACAATGAAAGAAAAGCTTTTTGCACATGCCTTAA
AGACTCCGCTAAGAAAAGCTTGACTAATCCCTTTTGATGA
TTTTATTAAGCACTTATAGTTCATGGTACCAAATGGAAAA
CCACTAGTTTCACCAATAGGTCAGGAAATTATCTTCTTTT
CTTTACTGTGCTGTAGTTTCTAATGTCATATGGGACATGC
ACAAATTGATATGAATAAAAAGGACAGCAACAGTGTCCAT
AAGCAAGAGCCTAAAAAGGTTGGGTATCAGTGGATATTTA
TGTTTGAGTAATAATGTCTAGAAGGGGAATAAAAATAGAT
TTCTTAAGTTTTGTTATTAAAAATGATCCTCCCTTCTGTA
GAATTACTGGTGGTAGGACCTTCAACCATGGTGCCATTGT
CCTCAAAAACCATGGGTGGGTAGTCACCCTTGGAATTCCT
GGGCATACCCTTGGAAATGAAAGTGAAGTTTTAAGAAACA
TTTCTTTTTTAGGACTCTTGGAAGAAGCATCTGATCATGA
GGTATCTACACTAAGACTTCCTTTTAGAATATACATCTTG
TCCCTATGAGATATAAATATATATCTTTACTCCTAAGTAG
GTTTAATTATACTGCTTCCTCTTTTCCTGTTGAACATTTT
CTTTTTAATATTTTTTGCGTATGTTTTCTCAAGTTCAGAA
GGGACTTTAAATATGCACGTATGAATGCAGCCCAGATTTG
CACTAAACAATTGAAGGAGTCAAACAGATAATTCAGATAA
AAATAATATATAATATAGCAACACTTACTGAATGCATGTT
GTAAATTAGTGTTTAGGTGCATGCTATTTTATATTTCCCA
AATGCAAAATTTTAAGGTATAAGTTAATTGTCTTGTTCAA
AGCGAAAGAGGCAGTAGCTAAGTGGAGCCAGTATTTACAT
TCAGAATCTGGTTCTGTTCATATCATTTCTACCAAACCCC
ATTACTTGTATATTTAAATTTTATTTTAACTAGATCTTAA
GAACGAATTGTGGCTTTTCTACTTGGTGAGGAAGCCAGGC
TGCTAAGTATTCCACTTTCTTCTATGTTAAAAATCACCAT
TTTAAAAAGAAATTCATGTTGAACATCAATGGGGGCAAAA
TATCTAATTAAGAAGGCTCATCTGGTTTTAACTCATCATC
CACTGTGCTTTTGACTATTACAGAGAAATGTTTCTGAGTT
GTACCGTCCTCTGTGGCCTAAATTGTTTTCTTTTTTTTTT
TCCACTTTTTTTTTTTACCTTTATGTTGTTTATTAATAGT
AGTGTTTAGAGATAAGATAGTTGAAAATCTGACTTTCTTT
CTTTCTTTAAGACATTCCTAAGGATTTCAGCCAGAAATCA
AGTGTTCTTAAAGATCACATTGTATTTTCTTCTCAAATGA
AAGAAAGAAAACTACTTGTCTATTATATTTCCCTTAACCT
TGGCTATAAAACCTATAGAAAACATCCACAAATTGAGGAA
GCTAGTTTGTGACTTTTACTTTGCTGTGAACAAAGTGATC
AGGGGAAAATTTTAAGAGCTTCTAATCAAAGCTCAGCAAA
TTTTGAGCAGTGATGCAGAAGCCAGCCACCATATGAAACT
AATGTTGCATTATGAAATTATGGCTTTAAAGTAACTTGAT
CTGCCCATCTTTCCATGCAGGCTTCTCCACGCTGTCCCTG
GCGGACCAGATGAGCCTTCTGCAGAGTGCTTGGATGGAAA
TTTTGATCCTGGGTGTCGTATACCGATCTCTCTCGTTTGA
GGATGAACTTGTCTATGCAGACGATTATATAATGGATGAA
GATCAGTCCAAATTAGCAGGCCTTCTTGATCTAAATAATG
CTATCCTGCAGCTGGTAAAGAAATACAAGAGCATGAAGCT
GGAGAAAGAAGAATTTGTCACCCTGAAAGCTATCGCTCTT
GCTAATTCAGGTTGGCATATTGATGTGGTGGTTGTTACAT
TTTTTAATATGCCAGTTTTACCCCTTCCCTAAACTTCTTC
AGGGATTTACTAGACCTAGTTTGTAAATTCTGTATGAGTC
AGCAAAATTATAATCAGTATAGCTTTCTAGTGAAAAGTTA
GAAACAGGAAAAATACACTTAATGGGAATTATTTTCATGT
TACTTGCTTATTGAAAGCTGTGAAACTTTTATCAATTAAT
GCATTTACAATTTGGATCATAGTAGAGCAAAAGCTCTTGT
AGGAATAGCATAAACAGACACTCTTAGGACAAAATTAGCT
CCATTGTCTTTTATGCATAAGTCAAAATTAGGGAATTATG
GATACACACAAATCAGTCTTTCCCCTCAAAAATGCAAATT
TCGCAATTGGCAAAATATATTTAGTGTTGCTTTTAATTTT
GGTTATCTAAGAATACTCTGTTTTTTCACATTCTGGAGTT
CTTTACAAGTCAAATACTGCTAAAGGAGTATTTCCCTCAA
AGGTACTACCTATGCAATAAGGGTTAAGAATTATGGGAAT
AAATGTTCTTTACATTTGAACTGAAATGTGCTAAAATAGA
GAGCAACCTCTGATAAGTAAAAATCATTGGTGCTTTGTTG
TTTTTCCCTTTGTGCCTCTCCTAATGCTTTATTATGGTCT
TAAGTCTCTTTTAGCATTTGCATAAAGTTCAGGATGGATC
CCTCTTTAATGACATGCCGATCATTAGATACCTGCGTGTC
AATAACATGCTCTGATGCTATGTACCATTGACAGTCACAC
CGTGCCCCTCCATCTGCTTTTGTTTTGACCCTATCTTTGA
ACTTTATCTTGGTTGCTGGCCAGTAGTTTTCCCTTTAATT
ACAAGAAGGAAACTGTCAATAAAATCTGTTAAATGGGATG
CAATGAGTGGCTTGAATGGGCGGACGGCTATTTGTTCAAA
TTCTGCAGCATTCAAGGTATTGACAGTTTGTTTTCTGGGG
CCATATGTGACGATCAATCTCAGGCTGGGCTCAGCCGCGC
TGAAAAATGAAAAACCAGATTGCTTTTGCTTACTTGTGGA
TGACGACTTTGTGATTTGGCGCGGTCCTAGTGAGATGAGA
CCTTCTGCCCAAATTGCCCCCATGAGAGCCAGGGACGCGT
GACTGTTTTTAGAAATAATTTTTAATTGATTTTGTAATTA
ACAGTTCATCTACAATATTGATGCATGAATCCTTGGACTG
ATAGGAGGGAAATTGTTTTCAACAATGAAGTTGTACTTTC
CTATTTGTCTTCATAATGGAGTTTAGCATTTCACAGTTTT
AATTGTGAATATAAACCTCTTCCTCACCACATCGTTCACC
CCTGTTCTCCCACTCCCCTGTGAAACTGTAAAATATGATT
CCTTATGACAAATGGCATTGTTGTTATAAACCCTCAAGAC
CCCCTTGCCCTGTTCTCTCGCAGATCAAAGTGGGAGATGG
GACGGAAATTCTCTGAGGATTTATTAGTTTGTACAGACTT
TGCATTATAGAATCTCTCATAATTAGATGAAAGATTTTAC
AGCGATGGTTTTGGGAAGAATTTTTATTTAGTAATCATGA
AACAATTCTAATTTAAAACATTTACTTTGTTAATCGTTTT
TAAAATATAGGAAGCATGTTTTGTATCTTTTATGTTTCAA
ATTGCTTTTTAAAATTATTAACTAATCATGAATGCTGAGC
AATGCTAAAACTTTTATCATCAAAATTGCTAAAATTTTAT
AATTTTAGATGTTGGGTGTATACTTTATGGCTAAGCATTA
TAATTTAGAGTACCTAAATTAATTAGCAGCAGCATTTCTG
TCTCTGTTGCTTAGAAGTATAATCATTAATATATCCATTT
TGATATATAAATGTTCTAATCCCACATACTCTACTGTTTG
GGGGAGGAAGTGACCTACTTAACAGCAGTGACTGATGATG
ATTAGAAACTCTTTATGTGAAGAACTAGTTTATTTTCTTA
TGTAAAGCCCAAAATGGTTAACAAGCCCTCCCTTTTTCTT
CTGTCGTAGTAGTTGAGCTAGCATTGCTGCTTCTCAAAAA
AAGTCTCCTTGTCACAAAATTTTCTTACAGATGATTTTAA
CATTCATTTAGCCTCTCAATACCAAGAAAAAAATCAACTG
AATCAGAGCCCATACTAAAGAAGAAATGATTAAGTACTAT
AAGGAATATTTTAATGTCTCAATCCTGCCACCTCTCTTGT
GTGGCCTTTTTCTCATCCACACAACCTGCAAGCCCCCCAC
CACTTTACTTTGGGGTAAACCACTCAGAAAGTAATTTTCT
TTGATACTGTCAGTATGATGCTATCTTATGCCATTTTTCA
TCATTATTTGGAGATCAGCAATGAAGTTATAGAGTCATTC
TTGCTTAGATCCAATGTAAGATTCTTAAACTCCTCATAAA
CGTATCTATATGAAAATATTTTAATGCTTTCCATAGACAC
CCTAGAAATCTCCCAGATTTATTTTTTTTTATTTTTGTTT
TTTTTAGTATTTAGGAATTCCGGGTTAATATAAGTGACTT
TCTGTGCAAAAAAATATCTATTTTAGTGTTATTTATGTAA
ATATTTTGGCTTTCCCTATATGGCTGTAGGTATTAACAAC
CATTGTCTCATTTGTCTAAATTTCAGCTTATTTTAAACAT
CTGTCTTTATTCAATAATTACAAATGTTGTGCTTATGCTT
GGGAAACAGGCAATTGGCTTCCTGATAATGGCTGTCATAT
TTTTTGCAGCCATGTTTCTGTCATTTGTGAATTCGGGATC
CTTATCACACCAGAACATCATTGCAAGCATATTCCCTATC
TTTAGGTATGGCCAAAACAACAATAGATCATGACCTAATT
TTGCAATTCTCGCATTCGAATATTTGAAAACCCTAAATAA
TGGTTCCAGTTACATTTGAAAATAAGCAACTTGGAGACTC
ACTTAAGCTATGTATCCTTTTATTTTTTAGTATGAGCAAC
CTCTTGAGCAATTATTGCATCACTAATATATCTATGTGAA
ATTGAATTTAAAAAGAAAAATCTAGGTCACAATTTTAATA
TTGTAATTTTTAGGCCCCAGTTTTCTCATGCATGCACCGA
GAGGTTTGACTAATCTCAAGTTCTTTCCATTTTGGGGATT
CTATGATTCTATAGTTAATTTTATCTCTATTGGAAAATAT
AGTAAAGTATTCCTATAAGCATTTAGGGTAAGGTTATATC
ATGAGATTCTATTCTCTTGCTTGGGTCTGTTGATTCTTGT
GTGTAAGAATTTCTTTGAAATTATATTCTGGAAAAGTAAA
AGTGGTTTAAGGTTATGAATCACTTTATTCTGACCATTCT
CTGTTGCTCAAGTCACAAGACCTTCAAATTCCATAGCTGC
CACTCATATCCCGATCTTTCTTACCCCTGTCCTACCCCCA
ATCTGACGCCAGGCAAACCCAATCCATTCAAGAATAAATA
TGTTTTAAGTTGAGTTTTCTGTTTTACTTCTACACATTAT
TTCCAGAATAAAAGCCCCCATTGATATCTAGCTACAAGTA
ATATTTTGGTCATCAACTTAAAGTCATAAGTAATTATAAT
GACCTCATGACAGCATTCTGTTTTCCCTGAGGACAAATGG
TATGTGTGCAGACTTGTGTAATTTCAAGGGTCAAAAAGTT
TATGATTGCTGTAGTAGACTGATATGGGGGCCAGTTTTAA
TTAGAATATTTGGGCCCTTATATAAGTTTGGCCTAGTCTT
TCTCAATCTTTTTTCATTATCACTCTTTTAGGAGGGCGCT
TTAGATATGATTTTCCTAATAACCCCCAAGGAAATATTAA
TACCACAAATAAACTATATATCTGTTTATGTACTATATGT
GTGTATATATATATATATATATATATATATATATATATAT
GCATTTTTCCTAAGAAGAGAATTTTTTTTCTACTCTCTAA
TTCCAAATCTCACCTCCTTTGAGAAAACATGGTTTGACCA
TATAACTGTTTTCTTATCTGTAAAATAAGGCAGATGAATT
AAATAATGTGTAACATCCCCTAAATGGCCTAAAAGTTTTA
GGTTGGTTACTTTTAAGTGAAGGTGGTGAGAGTTTGAGAT
ACATACATATATATACTTATATTTATATGTACACAAAGTG
AAACTTGGCCATTATCCAACTTTACTAAAATTTTGACTAA
ATTTGATGACGTGATAGTCTGGAGATAAGATTTAGCTGTT
GGTCAAGAAATTATCTTTTTTCAAAATCTTTCTTTAGACA
TTTCTTAAGTCCCTGCCGGGGCATCTCATTTTATTCCTAC
AACATGCCTATGCAGTAGACTGTCCAATATCATTTTACAG
GTATCTGAAGTAAGCTGATAAAAGATGTGTGGTTACTATG
AGGCAGAGAGTTGGACCTTTTGTCTCTTGCTATTAATGAG
CTATTTTGTTTCTACAAATAATTATATACCATGTCTTTTA
AAGGGTCAATGCAGAAGCCTTGAGCCATTGCAATTTCACA
TCTGGGAACCTAAATTAGTGTTTAGCTTAATTTAGAATTT
TGTGTCTACTTCTCTTATCTTGCCATCTTCTTGGGGTTAT
GGTACTATAAAATCACCCAGGAAAGTGACAAACAGAATTA
GAGATGAAATACTTACCATGAGATTGTGGCATTTTATGAG
AAATGAATATATGTAGGTTTTTGTGGCAGGTAGATGTTTT
TTCCTAACTTTCACTCAGATCAAACCATATTAATAGTATC
AGGTAAATAAGAAAACCAAATTACAACTTTCCATCTCCTA
GTCTACTTTTCTTTAGTTTTTACTCAAGTCTGCCATGACT
GTTTGGATAATTTTAATTTTATTTAAGGTGATGTATTTGG
GAAGTGATTTTTAAAAATTCAATACAGCACTTAAATTTCA
AAGAAATTATGATATTGCAAATGTTTAGGTAAAAAATAAA
AGCCGGTTCTTAAATGTTTCTTTTCATGCTCAATGATTAC
TATGCCTTGGCAAGTTAGAGGAAATATTTGCTGCAAATAT
CTTTGTGCTTCCAGCCTGGGCAATAAGCACATAAAATACT
TTGCAGTTGCCCATTTCTGGGGAGTGACTATCATGCAACA
TCATTTTCACGTACAGGTCTTAAAATAATGAGCTGTTACA
AAATGTCATTAGCATGGTACAGATCATTTCTGATGTGTTG
GAAGGTTGGACTATTCACCACCCAAGTTGGTGTCAATGTT
TATTTATTCAGTATGCTGTAATTGTCTTGACCACTTCTAG
CCAAAGGAGTTAGAAAGCTCCTGAAAAAGTGTAAGGTACA
GAGAGAGAGAGAAATCCAGAGAAGGCCTTAAGGATCTAGA
AAAGATCTAGCAGGGAAATCTCATTATGCAAAGTAAACAT
AACCATGATAACAGTAATTTGGAATTTGTAAGGGAACCCT
GGAGAAAAGAAACTATGACTACGGAGGTGTTCTGTGGTTT
AACATTTTATATAAATATAGTAAGAGTGATTGGTGTGGCT
GGTGTAAGTGTAGGAGAAGCCTGGATTTTTAGCCAGAACA
AGAAATGAGGAAAACCTGCCTCCTGAAAAACTAAATGCAT
CTTAATGGAAAGCTGTGAAACTGGAAGTTCTATTCTTTCC
ACCCTAGTTGAGCACAAAATCAGAATTATTCTTACTCTTT
CCAATATTCAAATCATAACTTCTCTGGGTTGGAAAAGACC
TAAAACATTTTCTGACCCAGCTCCCTATTGGATATATGAA
CAGCTTCCTTAGTATTTCTGCTTCATGTTTCTACAGCCTT
TATAGGAAAACTGCTTGATTCGCTGCTTTCTAGAAGAGAC
CATTATTCCATCAGAAGTTTCTCACTCTCTCTAGCTCTCT
CACACCATTCTAATGCGAAAGAAAACACAAATTTTAAAGA
ACATACAAAATGTGTAACTTAATGAATGTATTAGCTTCCT
ATGCTGTTGTAACAAATCATCACAACTTGATGGCTTTAAA
CAACACAAGCTTATTCTCTTCTAGTTCTGGAGGTCAGACA
TCAATTGGTTCCACCTGGGTCTAAGACAAGGTGTGGACAG
GGCTATACTCCCTCTGGAGGTTCTAGGGGACAGTCTGTTT
CCTTGTCTTTTCCAGATCCTAGAGCTACATTCCTTGGCTC
AGGGCACCTTCTTCCATCTCAACAGTCATCAGTGTGGCAT
TTTGCCTCAGTGGAAACATTGCCTTCTTCTTCCTTTGCCC
TCTAACCCCTTTTAAGGACATTCTTGCTTTCATTGAGAGC
CCACTTGGATAATCCAGGATAATCCCTCATATTAAGATCC
TTAATTTACTCACATCTACAAAGTTCATTATGCCATAACA
TTCACAGATTCCAGAGATGATGGCCTGGATATCTCTGGGG
CCATTTTTCAGCCTACCACAATGAGTATATATGCACGGTC
AAAAAAAATTTTGAGACGAATCTCAAAATCCCTTCCAGGT
GTCTTGTCCCCATCTCAGCCCCCTCCCTTCCCACGAAAGT
AACCACTATCCTGTCTCTATTTTTATAGTCATCAATTCCT
TATATCTTATTATAGTTTTATTACTAAATGTGTATCTTTA
GTTATTACAATTTAGTCTTGATCATTTGTGAAAAAAAATC
TTATGGATAGATCTTTAAGTCTCCTTTAATCTAAAAGCTC
CTCCTTCATTTTCATTTTCTTCTGCTTTGTCTGTTGAAAA
GGCCAGAGAATTTGACCTATAGGGCTTCCCACAGTCTGGA
CGTTGATGATTGCATACTCTTGTTCGTCATGTTTCTCTAC
CCTTTGCATGTTTTGCAAATCGGCCACTGGATCCGGAGAC
TTGATCAGACTCAGGTTCTATCCCTATGGCATCTGTAGGA
GGTGTGGTGTTCACTGGGAGGCACATACTGTCTGGTGGTC
TCTCTTTCTGTAATGTTAGCAACTGCTGGTGTTCATTACC
TGAATTCATTAACCACTGGGGGTTGCAACACGGTGGTTTG
TAATTTTCTATTTTTACTTTTCTTTTTTCATTCAGTAGTT
GGAATATTTACAAAGTAATGCTTTCTCTTTTCTCTTATTT
GGTTACCAGTGATACAGCTTGTGTAGGAAAAGTAGTATAA
ATGCTTGTTATTTCTCTTTATTTATAATAAATAATTGGTG
TCCTGTGTTTTTAATGTTGTTAGAAACACATGTATTCAAG
CACACTGAATGGATTTTAATCGCAATTGTGATCCTTTTTG
GAACTCAAATTGTCCCATTTTTGTCACTGGGAACTTCTTC
ACATTGGCTTCTGGAATCTTTTTGAATGACCTAGTGGTTG
TAGATATTATTCTTCCTGTTTGGTATGACAAGATATTCTA
TATTCATATTAAATGGTTACTAGCTGCAACCTTGAATCAG
ATTACAGCTGGAGGCCCAGTCCTCCACTGGCCATTCTTCC
TAGGCCCCTTCAGTGGAGAGAGCTAGGAACACAGACAGGC
ATAGACCTGATTTGCTGTGTGTGTGTGTGTGTGTGAGAGA
GAGAGAGAGAGAGAGAGAGAGAGAGAGAGAGAGAGAGACT
ATGTATTTTGGAGATACTCTGTCATCTAGTTTTGCCATCT
AGTTACTCTGTTTTTTTCTGTGCAGATTTGGAGAGATTAA
ATAATTTCTACTGTCTGCGTTAATTAAGAGCCAATTTGCT
GTGGCAGTCAACCAGTGTTCCTCAGTACCCTAGCTGATTG
TCTCCCAAAGGATCACTCTGTTAGACTTCTCATAAATTGC
ATATAGAAATTTTGAGGCACAGATTCTCTTTTAGAAAATA
GATGTTTGCTCATTTCTCTGTTCTTTCCATCATGTTCTGT
TTCATTCCTTTAATGATTGGAGAGGTTGCACTGATCCTAT
ACTTATTATCCCACCTCCTGTAGGCAGTTTACAAACCCCA
AAGATTAGCACCTGTGTTCCACGGAAAAGATTACTCTGAG
TGTGTTGACTCTGAATATACTGTGTCTCTGTCTAATATTC
ACTTCCATCCTCAAAATAAGATTTGGCACCATTGAGAAAG
TATTTCCAAGAATGAGCTGTAAGTTCTGAAGACAGTTTCT
AGTAGGACTTGGATATTCTGCAGTAGCTATGTCCATGCCC
ACAATGAGTAATATCTTTATCATAGAGAAGGGTAGTGTTT
CACTCTAGAGAAGATATAAAATCTTCTTTTGCAATGGCTC
TAGGTCTCATTGAATTTGGAGCTATTAGTATAAAAATATC
TAGCCATCTTCCCAAAGTAAGCAATCTGAACTAAACACAT
TCCTTTCGGATCCTCTTCACAGAGTAAAATATTAGAAGTT
ACAAAAGGGCTCTATTTTATTATTAGGTGTTGAAACTTAA
TATATGGGCAATAATTTATGTATCATTTGCACTCTGGTTA
TCTTTTAAAATCATGATTCTTTTTGAATAGCATTCATTTG
TCTTATTGTCTAATTCAGTAGTTCTCAACCCTGCCTTGGT
GGTAGAATCACTTAAATTTTTAACAGTAATGTCGTCCTGG
GTCCAGCCTCAATATTCTGATTTAATTGATCTGGGATTGG
GCCAGTTTTTTAAGAGCTCACCTAGTGTTTTTAACATGCA
GCCTAGTGCTGTCTAGTTAATTCATAAACTGATGATCTCC
ATTAAGTTTAGCTGGTTCTCATTAGCACAAATACTAGGAG
TTGTTCTTTTAAAGCATAGTTAAAAAGAAACCAGCATCAA
CAACCAAAGCTAAAAAATTACTTAAATTAATGCCAGTTCT
ACTGAGCCTGGCAACGTGTAAATTTAGCCCAAAGAACGAA
ACAGAGATTAAAGCCACAGAGCCAGAACTTGAACTAGGAT
CCCTAATGTAGATTAATATTTTCTTCAGCAGTCTGCCCGC
TGAATCATGGTCTAATTAAATAGTTCAGATTTAGTGAGTT
TGCATTTAAAGTATTAGCAGATCTGAGAATGGGTAAAGCT
AAAATGAGTTAGAATCTTTTCTGTAAATGGGAAGTTAAAT
TATCATAGTAATTTGATTAAATCATTTTTAAATCTCTCAA
GCTAAATCACAGCCTTTAAAGAATAGTTTGAAGTCTTAAT
TGCTGTTTGTGAGCATATCTCTCTGCTATTTGTTCTCGCC
TCATTTCCTGTGACATCCTATAATATATCTCCTGCCGTGT
AAGAGTAGTAGGAAACGCAGGAGTTGCAGGGAAGGCTGAG
GTAGCTGTGTAGCTGACTTCAAGCGTTCAAAGATACGCCA
CATAGAAAAAGGAAATTTATCCTGTATCAGTCCAATAGTT
AGAACCAGGACCAAAGGATGGAATTTGGAGACAGATTTGG
GAAACTATTACGAAGACATTTCTAATAATTTGTGTTGTCC
CTTGTCAAGTAGACTACTCTAAATACTTTGCATGCAACTG
GAAATTTCTCCGTTAGGAATGTTGTAAAGAAGATTGCTGA
TGAGGATGCAAGTTTGAATGAAATGAGCTCAGAGGACAAT
TTCATCTCATCATTTTTAAAAGGAAATGCCATGTTCAGTG
TCGTACATTCTAGCAGCATAATTTGATTCAAAGAAACCCG
AGTTTAAGCCCGACGCTGACACTTACTACCAGTGCCACCT
GCCATCTAGGTTCATTGGAGATAAAATGAGGCAGTATACA
CCCAAAATAGGTGCTTGATAAATGGCAACTTTATTTTTAT
CCTGATTGTCTTTTGATCTAGTTGAAAAATATTTTGTTTT
AATTTTGTTTTATCTCTATAGATTCCAATTCCTATATTCC
CCATCCATCGCTTCCCCTGTTTTCACGTAGAGAGCTAACC
TTTAGTCCCAAGATAGGTCGGGTATGTCCCCCTCATCTCC
ATTCCCCTATGTGCAAGGTCCTTAAGGCAATCATTTGTGT
ACCTAGAGTCACCACGGGTGTGTGTCCTTGCCCTCTCCCT
CCCATTTTTCCTTCAGGCAGCATTTTAGTACAAACACAGA
AAGAAAGAAAAAAAATACAAGAGCATCATCTCCATGACTG
TTTTTCCATCACTAACATTACTGACCCACAGACAAATTCA
GAAAGCGTGTGTGCTCATTTCTAAGTGGTGACTCCAATGG
AAGTGGATGAAATTGCCATGCTGAGAGGAACTAGACTGGA
GAGAGGCTGGGTAGAAACAGCCCACAGCGAGAGGCCAGGT
GTGTGTTGGGGACTGTCTTAAGTTTCACTCCAGGGCACCA
CTAAGCAACACCATTTTCCACTTTGAAGAATTCCTTTTTT
ATTTTTTTTTTGGCTCTACCAGGCAGGCACTGAGTCTTGA
GCAGTACATACTTACAAACAAATATATTCCAGATTAAAAT
GTTTCATTTAGTACCTAATGTAAATAGTGGTCAATTCACC
AATGACATGGTGAAATGATTCAAAATGACAACGTAAATGA
AAAAATAAACAAAATACAAAGAACTTCAAAAGACATGTTC
CTAGTTATATTTGTCTATCTTTTAATCACTTTGCCATAAT
TTTTTATTATATGTTTAGCCACTTGATTTTAAATTATATT
TCCTCTCTTTGTTCATGTGATCTATATTTGAATTGTATGA
AAGATTAGGCTAACTACATATATCTTAGAGCGCAGCATTC
TCAGAGAACTAGAATTATTAAACATGAAGAATCCCCCAAA
GACTCCATTATGTGTAATTAACAGATAAACTGTCATCAGA
ATCAATAAAACGTGCTAAATGATTCAAACTTGTATATAAT
TAAGTGTCTGCTTTAGAGCTAGAGCTGTAACTTTTATTTT
TTCCCCACATCTCACATTTCTCACAAGAATAATTGTGGCA
ACCTTGTTAACCCTTTCTTTGCTCGACTGAATTAGATTTT
CAAATTAGTCATTTAAGGGCAAAGTTCACCTTTACAAATG
TGAAAAATATTTCAGAACTCGACAATTTAAAGACTCCATT
TGGTTTTCGGCAGGGAAATAGACTGTGTAAGGATGTTTTA
ATGAACTGCTACTTGAACATTAAAAATCCTAAAAGGATAA
ACAGTTTATTGTGATTTCTGTATAGTGCTACATTCAATGT
ATTCCCATGGAGTTCTCAAGATCTTAGGCATCAACATTTT
TCCCCCTTTGGGAAATAGCAGCTTTTTGCAGGCAATATCA
GGATCTTAAACAACTTTGCCTCACACAACACATAGAATAA
TACTTTTAATAGATGACCTTCCATATTTGTTTGTTGAATG
AATGAAAAAATACATGAATGGAACAGTGAATAAAATAGTC
CGGATTGTCACCTGTAAAAGAAAGCATTCTCATACTCAGC
ATTAGGTGGAAAAAAAATCCCACACATTTAAACAAATAGG
TCTTTTGTAACAATTCCCATGTTTGAAACCAGTATTAGAA
ATTACCTACTGTTGGGAAATTAGAAAAAAAAAATGGAGAT
TTTAGAAACGTGAGACTCTGAACAAATCCCAGCTTCCAGC
TTAGAGAAGTTGGAGGATAATTAATCTATATAGGTTTGTT
TTTATTAATATGATTATTTATATTTTCTGCTCCACTGTAC
AGACTCCATGCACATAGAAGATGTTGAAGCTGTTCAGAAG
CTTCAGGATGTCTTACATGAGGCCCTGCAGGATTACGAGG
CTGGCCAGCACATGGAAGACCCTCGTCGGGCTGGCAAGAT
GCTGATGACGCTGCCACTCCTGAGGCAGACCTCTACCAAG
GCTGTGCAGCATTTCTACAACATCAAACTAGAAGGCAAAG
TCCCCATGCACAAACTTTTTTTGGAAATGCTGGAGGCCAA
GGTCTGACTAAAAGCTTCCTGGGCCTTCCCATCCTGCACC
TTGAAAAAGGGAAAATAAACCCAAGAGTGATGTCGAAGAA
ACTTAGAGTTTAGTTAACAACATCAAAAATCAACAAAGAC
TGCACGGATAATTTAGCAGCAAGACTATGAAGCAGCTGTC
AGATTCCTCCGTATCTTCCCGATAAGTTTCTTTCTTTGTA
TTTTCTCTCTCATCTGCTTTTCTCCTTTTTTTTTTTTCAT
TTCTCCTCCTCTTATTTTTTTTTTTTCTTATTTTCTTCTT
CCCCCTTGCTCATTTCTTACTTCGTTCATTACTGGTTCCC
TCTCTCCTCCCTTTCCTTCCTGCCTGCCTGCCTTCGTTTT
CTTCTCTTACTCTCTTCCCTCTCTTTTCTCATCCTCCCCC
TTTCTTCTAAATTTTAAATAGATTTAGTTATAAAAATTTT
TTTTTCCTTCTTTCCCTCTTTCCTTTCCTTTCCTTTCCTT
CCTTCTGCTGCTGGACTTTTAAGAGTGGTCTCTAACCGAA
GAGAGATGGAAGCCAGCCCTGCCAAAGGATGAAGATCCAT
AATATGGATACCAGTGAACTTATTGTGAACCATAACGTCC
CCAATGACTAAGGAATCAAAGAGAGAGAACCAACGTACCT
AAAAGTACAGTGCAACATAAACAAATTGACTGAGTGCAGT
ATTAGATGTCACGGGAGCAGCCTCTAATTAGACAACTTAA
GCAACGTTGCATCGGCTGCTTCTTATCATTGCTTTTCCAT
CTAGATCAGTTACAGCCATTTGATTCCTTAATTGTTTTTT
CAAGTCTTCCAGGTATTTGTTAGTTTAGCTACTATGTAAC
TTTTTCAGGGAATAGTTTAAGCTTTATTCATTCATGCAAT
ACTAAAGAAAAATAAGAATACTGCGATTTTGTGCTGGCTT
TGAACAATGATGAACAATAATGAAGGACAAATGAATCCTG
AAGGAAGATTTTTAAAAAAAAAATGTTTTTGTTCCTTCTT
ACAAATGGAGATTTTTTTGTACCAGCTTTACCACTTTTCA
GCCATTTATTAATATGGGAATTTAACTTACTCAAGCAATA
GTTGAAGGGAAGGTGCATATTATCACGGATGCAATTTATG
TTGTGTGCCAGTCTGGTCCCAAACATCAATTTCTTAACAT
GAGCTCCAGTTTACCTAAATGTTCACTGACACAAAGGATT
AGATTACACCTGCAGTGACTTTGAATAGTCACATATAGAA
GCACTGCACATGGAATACAAATCCGTAGAATTATCAGGAG
TGCACCTCTCTACCTAGGAGGTACGTTGCCATAAGATTTC
TAGCTGCCACAGTAGTTAGGAATGAGATACTGCCTAAACG
TTTGCAAAGTTATAGACCTTGTCTCAGAAGGAGCTGTGAG
CCAGTATTCATGTAAGAGGCAATAAGGCAAACGCCAGAAT
TAAAAAAAAAAATCATCAAAGACAGCAGACGCCTGACCAA
ATTCTAAAACCTAATCCAAATGAGTTTATTCATTTAGGAA
TGTTTGTTTAAATTAATCTGCAGTTTTAACCAAGAGCTAA
GGCAATATATGTGCTTTTCAACCAGTATTGTCACAGCATG
AAAAGTCAGTCAGGTTCCAGACTGTTAAGAGGTGTAATCT
AATGAAGAAATCAATTAGATGCCCCCGAAATCTACAGTCG
CTGAATAACCAATAAACAGTAACCTCCATCAAATGCTATA
CCAATGGACCAGTGTTAGTAGCTGCTCCCTGTACTATGTG
AACAGTCTTATTCTATGTACACAGATGTAATTAAAATTGT
AATCCTAACAAACAAAAGAAATGTAGTTCAGCTTTTCAAT
GTTTCATGTTTGCTGTGCTTTTCTGAATTTTATGTTGCAT
TCAAAGACTGTCGTCTTGTTCTTGTGGTGTTTGGATTCTT
GTGGTGTGTGCTTTTAGACACAGGGTAGAATTAGAGACAA
TATTGGATGTACAATTCCTCAGGAGACTACAGTAGTATAT
TCTATTCCTTACCAGTAATAAGGTTCTTCCTAATAATAAT
TAAGAGATTGAAACTCCAAACAAGTATTCATTATGAACAG
ATACACATCAAAATCATAATAATATTTTCAAAACAAGGAA
TAATTTCTCTAATGGTTTATTATAGAATACCAATGTATAG
CTTAGAAATAAAACTTTGACTATTTCAAGAATATAGATAA
GTCTAATTTTTAAATGCTGTATATATGGCTTTCACTCGAT
CATCTCTCAGATGTTGTTATTAACTCGCTCTGTGTTGTTG
CAAAACTTTTTGGTGCGGACTCGTTTCCAAAACTATTGCT
ACGTTGTGTGCTTTAAACAAAATACCTTGGGTTGATGTTT
CATCAGCCCAGTGCTAGGAATACTGTGTATCTATCATTAG
CTATATGGGACTATATTGTAGATTGTGGTTTCTCAGTAGA
GAAGTGACTGTAGTGTGATTCTAGATAAATCATCATTAGC
AATTCATTCAGATGGTCAATAACTTGAAATTTATAGCTGT
GATAGGAGTTCAGAAATTGGCACATCCCTTTAAAAATAAC
AACAGAAAATACAACTCCTGGGAAAAAAAGGTGCTGATTC
TATAAGATTATTTATATATGTAGTGTTTAAAAGATTATTT
TCCAGAAAGTTTTGTGCAGGGTTTAAGTTGCTACTATTCA
ACTACACTATATATAAATGAACTATATACAATATATACAT
TGTTTTCACTGTATCACATTAAAGTACTTGGGCTTCAGAA
GTAAGAACCAACCAACTGAAAACAGGAGATGGAGATATCT
TAAAAGAAGGAGATACAGTTTTTAGTTTTCAGTTTAAATG
ACTGTCAGCATTACAAATGAATAAGTATCTCACAAATAGG
AAATAAAACTAAAATGTAGATCTAAAAGAACTGCACGGGC
TTTAGGGTAAATGCTCATCTTAAACCTCACTCGAGGGAAG
TTTTTTCAAGTTTCAAGCAAGACCATTTACTTAATGTGAA
GTTTTGGAAAGTAATAAAGGTGTATGTTTTAGCCATATGA
TTTTAATTTTTATTTGCTTCTTTTAGGTTTGTTCTTATTT
AAAGCAATATGATTGTGTGACTCCTTGTAGTTACACTTGT
GTTTCAATCAGATCAGATTGTTGTATTTATTCCACTATTT
TGCATTTAAATGATAACATAAAAGATATAAAAAATTTAAA
ACTGCTATTTTTCTTATAGAAGAGAAAATGGGTGTTGGTG
ATTGTATTTTAATTATTTAAGCGTCTCTGTTTACCTGCCT
AGGAAAACATTTTATGGCAGTCTTATGTGCAAAGATCGTA
AAAGGACAAAAAATTTAAACTGCTTATAATAATCCAGGAG
TTGCATTATAGCCAGTAGTAAAAATAATAATAATAATAAT
AATAATAATAAAACCATGTCTATAGCTGTAGATGGGCTTC
ACATCTGTAAAGCAATCAATTGTATATTTTTGTGATGTGT
ACCATACTGTGTGCTCCAGCAAATGTCCATTTGTGTAAAT
GTATTTATTTTATATTGTATATATTGTTAAATGCAAAAAG
GAGATATGATTCTGTAACTCCAATCAGTTCAGATGTGTAA
CTCAAATTATTATGCCTTTCAGGATGATGGTAGAGCAATA
TTAAACAAGCTTCCACTTTTGACTGCTCTTTTGTATTGTG
TTTCTTTTTTCCCCTCCCAACAAAAGAACCAAATGCATAA
ACACTGCCCTTTGTTGCTTCCATTCAAAGAGTATCTCTGA
GTACCTGTTCCCTAAAAATAAAGTAGGAGTTTAAATAAGA
GCTATATAAAGGCTTGTCAGAATGAATCCTAGGGTGCCAA
GAGACATTTTGCATATTTAAGAGTATGCAAAGTGTCTCAT
GGCACATTAGAATTCATTCTGACAAGCCTTTATATAGCTC
TTATTTAATCTTAAAGCATCTCCACATCATCCTGCATTAC
TCAAAATCATCGCCTCTATGTCAATGTCATAACAGAAAAC
TTTCCCCCTATTTTAAGATCATATTAAAACCTGCTAGAGA
TACCTATTATTTCCCTCTCTCAACAATTAAATCATTCGCT
GGCACTGAGCTCATCAGCAAGCTGCGGGCTGTGGAGCTGC
TGACCAGATTTCCTGAATGGGACGTCAACAGCAGAGCTTA
GAGATCAGCGTGACTTAGGAGGGGACGCTGTCTTGGAATT
CCAGAGGGGGTTAAACGGCACTGCTGACAGCACAATGGCC
TCCCCTTGCCTTTTACACTTGGAAAGGTCACTGCCCGTGC
TGCTCAGGGTCAACTGGTAGCTTCCACTGGACCCTCCTGG
AGCCATCACCGAAGTGCTAATAATGTCCTTTTTTGGCTTC
TCTGCCTATTCTGAGGGTGTTTTGTCATTGTGTTTGCCCA
CCGTATTTCTCACCTTTCAGAGGTGGCTGATTCTCTAGAG
AAGCAAGCTGATGACAAAAAGGCCACTAAACTGAATCAGT
TTTAGGGGCATGAGATTACCTAAATCACTAATATGCACTA
AATCCCTAAGATGCAGGATAGCTCAGTATTGTCTTTTTCT
ATTTTAATGTCCTTTGAGTTGGCAACAGCTCAGCATAGCA
TCTGACACGTTTTACTTTTGATATTTTCAAAGTGCTTAGG
TGAGACCGAAGCAAGACAAGATACAAACCTAAGAGGAAAA
AATCACGTCTGTAATGTTCCAGTGAGTTCCTCATTATAAA
AAATATGTCACACACACACATACACATGCTTTTAAGAACT
CATATCAGAAGTCTCTTAGTATTTTTTATAATTTGAAATT
ATTGCAGGGCAAATTTTCTGGTTCTGACATTTATCATGGC
AGCCTTAGGCGTAAAAGCAAATGAAGTCAGATTTTGACAT
TTCAGCATGTTGCGTTTCTCAATAGATAAACAACAAGTGG
ATCTGATAAATGGGCTATGTATTTGTTTTAAGGGCTCACT
TTTATTTTCACAAGTGATTTATTTTTAAGCCAGTGGTTCC
CAAACTTGTCTGTATAGTGGAATCACCTAGAGAGTGTCAA
AAATTTCTGATGTTTATGCCCTACCCACAAAGATGGTGGT
TTCATTGGTCTTAGGTGTGGCTGGGCTTTGGAATGCTTAG
ACTAGATCTCTAGGTGATTCTAAAGTAAGGACAAGATGGG
GAAACCACTGCTTTAAATTTTTATACTTTTCTCAAACTAT
CAAGGAATGTCCTTAAAAATAACTTTCATACGTTGGCTCT
GAATTTTTGTTAGAATTCTTTTTAAATAACAAGACAAAAG
GACTTAACCTTTTTTTCTCTCTCACACAAAGTCAATAAAA
TACACTTCAATTATTTTGACCTTTCCAGAACACATGGAGA
ACACATTTTTTTTTGATGACTCCCAAGCCACGTCTTCTGG
TTATGCCCCCTTGTAAAAATGGAGATGGCTGCTCAAAAAC
TTGTGTGCCAGATATCTCACAATCCCGTTTTTAAAAAATC
CTGTTCATTTGGTTCATTAATGTGCTTTAAAATCAATTTA
GGTGCGGTTAAAAATACTTGTATTTTCCTATTAAAAACTA
AAAAAAGCAACAAAATTAGAAAATTTTGATTTCTTGGAAT
GACTTCCATTGCCTATATTTTCCAAATTGTTAATTTAGGT
GAGAGGTAGCAATGAGATAGAACTGAGATGGACTATTTCA
TTCTTGGGTCTCTGCAAAAACCTTAAAATGTGCACTTTGC
TTATGATGAAATTTAATTTGTGATTAACCTGTGAAAGAAA
AGAGAGATGCTTAAGGTTTTTGTTTCATTCACTCTGGTTT
ACACACTGAATGGATAGTTCCACAGCTCAATAGATAAGAA
AATGTTTAAGTCAGTGTATCTGGCCCTTTTGAATCTCTAA
GTCTAGCTTCTCATACATTCTTTGGTAGTGTGGAAAAAAC
AAAATGAAACAAGTAGCAGCAGATTGATTGCGTACTACAT
CTTATTATGAAACAAAATAGAAAAGAAAGGAATTTCAAAA
TATAATCCTCCTTCCCCAGAAGTATTTGTCTTGTTGTCTG
TGAAGTTAAAGGTCTGAAATAATGTGACCATCAGGGGCTC
AATGTTGCATGTCCATGCCAGTTGGTCCAAGGGCTTGTTA
TGATGGTAATGACCTACTGAAACGTGAGGTTGGATTGCAA
CAATACAATTGCTACCAGCTCACCCGCTGGGAGAAATATT
TTATTATTGTCAACTACCCTCCATAGAGATTTGTTTTGCC
TGTTTCTGTTTAAATTAAATTCAAAGCAGAACTACATTAC
TATTTCTCTGGAGTATATTTCAGATAAACAACTAGTCTCA
AAATTTAGGATTCCTGGCTAGTTCAAATTTGTTTATTAGC
AGAAAAATTACAATAGGTGACACCATAGCTGCGGGAATAT
TATGATTGCAGCCACACAAGAGATTTCCATACTGAGTCTA
TTGCCTAAAAGCAAGAAGAACTCCCTTTTTCATTACAGAT
GCCAGCCAGATTAATAATTAATGATTCAATCAATCGTACA
ACCTTAAAAAATGTACCAATATACTAATACATTGCTATAA
CTTGACACAGAATTTTGGGCATGAGAAACTGGCTCCAAGT
AAGAAGCATTTTTAGATTCGAGATATATAAACCAAATTTG
TAAATGTGTAAAATTTTTTAAGAATAATAACATAGTAGAC
ATAGCAAAGAAGCCCAAAGCATGAATGAAAATGCTTTTCA
AGTATAATATACCTTTACGGTATTATTTTTTAAAAAGAAT
TTAAAAGAATGTCCTGGAGTATATGGAATCATTTGGATAA
TTTTGCCAGAGGCCCTATATTGCAAATTTTACAAAAGATT
CTGAAACAGTGACGCTTTAGTCAATACAAATTTTGTAGCA
TGCAGTCAAACTAGGACTGGATTTTATTCTGGGGGCGGGG
TGGAAAGCCTGTTATCTTTGGGAAAATAATAGTGGCCTGT
GTGTTTCATAATGGGCTGATATTTGGAGAGCTGAATTTAG
GTAATGCAAACAAATGGTTGGGAGGGGTCACTAAAATTGC
CTTACGGGACAACATTTCAGACTAGCAGGAGCATTAAATC
ACACTATTCACACTCCAATTCAATCTGCCATGTTCAGTCG
AATTTCACAGGTTTGTTGGGAAGTGAAGAACTGTCTGCTA
TTGAAAAAAAAACAGCATAGAAAACTAAAGTTGTAACAGT
AATTTCTCAAATGAGGTCTATAGCTATGCAAGTATTGGCT
TTTTCCCTTAATATATGTGATTTCATGTCATTACAAATGA
AAAAATACTAAAGATTATGTTTAACAAAACTATCCTGCAA
GTATTTTTGTAATAATTTCTCTGAGATTATCTTCACTAGA
CTCTTATTTTACTTGGGTCTTCCCTTTGTGAACAAAGTGC
ATTGACCATCACTAATGTATCAACTTTATTCATGTTTATA
AATCAAAAGATATGTAGCCTGTATTTTTAAGTGTATGTAT
AGAAAAAAGCCCTCTTCCTCCACAAAAAATAAATACATAG
TTGAAAGTAATTTCTGAGCTGAGTATTAAGTAAATAAATA
TTTAGGATGAGGATGTTTTTACACACAGGGAATTCTGTGG
TGCATGACTGACTTGTTTTGGTTTAATGATATTTGGTGAT
GCTAAAATAGACCAAGGCATGTGATGAACAGTACACTATG
TTAGTCATATGCATGAACTTTGAGGCTTTCATACATGGAT
TCAAATCCTAGCTTTGCCACTAACGAGCTGTGTGATGTTA
CTACTAGAGTCTAGTCTGCTTAAATGGGGGTAAATATACT
ATCAAGGGTTGTTATTGGGATTAAATTAGATAAATTAGAT
AATTTGAAAAAATACCTTGTACACAATAAAAAAGTTCAGT
ATGTTCAAAATTCAATTTCTTTTTCCTTAATGTTTTTTTC
TTTCCCAAAAGAGGCTAGATAAGATTCCAGGATCATCTAG
TTAAAACTGGGGGAACAAACCATCAGGGCAGGAGAAAATG
TAGGGTTTTAGGATCCAGATAATGTAAGAGGCTGCTTTGG
GGAGCTTCTCTTGAGTGGACAACTCTAAAGTACTACAGAG
TCGGGGGCGACTTGGCCATGTGCAATGTGAGTTTGGCTAG
AAGCTAGTCATGGACCTGTTTGTTGGGCACTATACTAAGT
TCTTTGAATACATTATAAATTTTAATATTCCCAATAGCTT
TATGAGGTGAGTACTATTAACATCTTCATGTTATAGATGG
AGAAAATAAGGCTCAGAGAAGTTAAATAACTTGCTCAAGG
ACCATATACTTAGTACATGATTCAGCTAAATTTGAATCTG
GTTTGTTTAACTGGTGAGCCTAATATCTTAAAACATTAAC
TCTGTATTTAGCAGTTTCTTGAAATTGAATAATAGCTAGT
GCATATTTTTTTCTTATTTTGGATATGTGGAACTCAGAGT
GAAAAGATTTTGTCGCTTAGGTCAAGGAATACTATCTCAT
TTCCTCATGTTACTTTCATTTCTTTACCTACCATATGTCT
TCTCATGAATCCTTGAAAAATATATAATTTTGGTTTGTGT
ATGTAAGACTTTTAATATACAGAAATGGTGTTATGTTGAC
TATTTCTTCTTTTTAATTTTTACTCTAGATTTTTAAGACT
TATATTTTAGGAGGAAATCTGCCACATAGTAAACCATTGA
AGGCATATATCATATTTGATCTATTCCCCTTGTGATGAAT
GGTAAGGTTGCTTTAAACTGCTTACTGTTAATATCATAAA
TAATGCTACAATGAACATCTTTGGATGTTTTGCCTTATGG
ACCAATGTAATTATTTTTCTGAAATATATGTTTACAGATA
GGGTTGCTAGGTCATTGGCTATTTATATATTTATTTTCAC
TGTAGAAATTATTGTACAGAATTAGATTAGTTTGGACTCC
CACCACCACTATATTCGGGTTTCAATTTTCCTCAGTAGCA
CATAATTTTATCTTTCTCTTCCTTTTTCCTAATTTGACTA
TTTTTAACATTGTATAATATTATTTAAATTTACATTCTTT
GAGCATCTTTTCTTGTTCTTGTGCCTGCTCAGGCTCTCCT
TTCTGTGAATTGTCTATTCATAATCTTTGCACTTTTTTCT
GTTGGGTTTCTTATCATGTTCTTGTTCATTTGCAGGAGTT
CTTTGTATATTCTAGATATTGATCTCTGTCAGTTTCAGTT
TTTGCAAATGCCTTCTCCTACTCTATCATGCATCTAGGAA
CTTTGACCTTTGTCTTTGTTGACTGGAAAATATTCACTTT
GATAAAGTCAAATTCATCAATTTTACCCTTATAGTTTCAG
AGTTTAAGGTATATCGTTCTAATATTTTACAATTATTTTT
ATAATTTAAATTTCACATTTAGGTCCTCTTTAATTCAATT
GTAATATTTTTAATGTGTATAAGATTCAATTTATTTCCCA
ACCTCTTTGTTCCCCCACCAATTTATGATGTCACATCTAT
ATCAGACAAGGCTACCATATATAAAGAAGTCTACTTCTTG
GCTTTTTATTTTGCTCTTTGAACAACTTATATGTTATTGC
CATAACATATTATTTTATTACTATAGTTTTGTAGTTTGTC
TAAATATCTCCACTCATGCCCATATACTTTGTTTCACTTT
TCAAATTCTTGCTAACTTGGGAAATTTTATTCTTTCTCAT
AAATCTTATTTTGAGTTCTCAAAATGATCCTTTTATAAAT
TTTATTGGAATTTTTAATGTACAAATTAATCTAGAGAAAA
TTAACATTTTTACAAATCAGTGAATGTATTACATCTCTCC
ATTTATTCTTCTTTTATTTCTTTAATAGAGATATTTTAAA
ATTATATCCATTAAGTCTTGAGCTTTATTTAATTCCTGGA
CACTTTATAGATTTATAGCTGTTGCAAATTATAGCTTACT
TTTTATTATGCTAGTGAATTGTTTTTTATTTTGTTTTAGT
TTTAAACAGAGAGATGTTATTTCATTTTGTATATTGATCT
CGTACTTGGGACCATTGCTGAACTTCCTTATTAGTTTTAA
TCATTTGTTTATAGTCCTGGATTTTCTATGTAAATGATCT
GAATTCCATCTAAATTCAGATTGCAAACTGACCTGTTCAT
TTCTGAGTACATCTGTATCTTCTTATTGTACGTTTATTTC
TTATTTTATTATAGGCAGTTACGACAATCCACTCGTGCTT
TTAGCATTTTGACTATAAACCATCTTTCCCAAGTCCATAA
ATGTGTTAGATTCATTTTTTTCTTCCAAGTTACTGAAGAC
GAAACTGTTACAAATGGGTTGCCAGTACATAACATGGGTT
GACATTTTACCAGTTTTAATAACATTTTTTTTTCCAGCTT
TCTGTAAAAGTTTCCCCACTGCCTTTGTCCCAAAGTCACT
TCCACATATTTTAGGTTTTTTTGATGGCAGCAACTCTATT
TCTGATTTTTCTGTCTGTCAGCTTTTGTTGCATAACAACC
ACAAAAATCTCAGTGGAAATAAGCACTTATTTCTTGGAGT
TGATTGGAGTGGCTAGACAGGGATTGACTGGCTCTGTTTC
ATCCTGTAGGTCTGGCTGGCTCGAGTCTGCTCCTCATACA
TCTCTCTGGGTTCAGGCTGAAGAGGCAGCAGCTACTCAGA
AGATACTTACCACGATGCTTGCAGAGGCACAAGGAAGTAA
GTCCCAAGACACAAACACAATTCAAGCCCGTGTTTATCTC
CTGTCTATTCACCTCCCATTGGCCAAAGTCAGTCATGTGG
CCAAATCCAAAGTCAAAGAACATGACAATATACTCTGCAG
TTTTGCGGGATGAACTGCAAACTTCCGTGGCAGTAGATAC
AAGGAAGAATAAAGAAATGGAAACAATAGTTCAATATACC
ACAAATGCTTTGATACTTTCTATTTAATTTTTATTTTTTT
AATGACTATATTCAAAGCCACACATTTTCTTCTAAATACT
GCTTTAGCAGTGTTCCACAAAATTTTACATGCAGTGTTTT
CACTGGCATTTAGTTCTAAGCATTCCACAATTTTTCTTAT
GTTTTTCTTTTTAATCAAGGGCTTTTTAGCAGCATGATAT
GTGTGTGTGTGTAGAGATATATATATATATATATATATAT
ATATATATATATACACATCTTCAGCTATGTATTTTAAAAT
ATTGGTTGTTATTGATTGCTAATTACATTTTGTTATTTTC
TGTATATGGTTGAGTCATACAATTTGAAAAAATTTCTTTG
TGGATAAGTTAGTATCCAATTTTTGGGAAAGTTACACTTA
TGCTCAAAAAGAATGTGAATGCTCTAAGTGATGTGAACTA
TCTACTTTCAACACATTATTAGTGTTATTTAAATATTTTC
TGGCTGCTTATTTTTTGTCTTCTTGATATTAGTTTCTAAG
AGAAATGTGTTAGAATCTCTAATTACAGTTATTGATTTGT
TTCTATGTTTGTCAGCTGATACTTTATGTATTTTAGGGCT
ATGTTATCAATTACATGTGTGATCATTATCATCATGACAT
TTTAATCAATCTTTCTCTTTAACAGTAAATAAGGTCCCCT
TTCAAACATTTTAAACAAAGAAAAGTGCATGAAACATAGA
CATTTCTTAATTAATTCTCATAAAGTAACACCTATGAAAG
CGTCAAGAATTGGAATATTGGCCGGGCGAGGTGGCTCACG
CCTGTAATCCTAGCACTCTGGAAGGCTGAGGCGGGTGGAT
CACTTGAGGTCAGGAGTTCAAGACCAGCCTGAGCAAGAGC
GAGATCCCGTCTCTACTAAAAATAGAAAGAAATTATCTGG
CCAACTAAAAATATATATAGAAAAAATTAGCCAGGCATGG
AGGCGCATGCCTGTAGTCCCAGCTACTTGGGAGGCTGAGG
CAGGAGGATTGCTTGAGCCCAGGAGTTTGAGGTTGCTGTG
AGCTAGGCAGATGCCACGGCACTCACTCTAGCCTGGGCAA
CAAAGTGAGACTCTGTCTCAAAAAAGAAAAAAAAAGAATT
GTAATATTGTGAGCTCTAAAATCTTCACACCTTTACATCC
TCACTCCTTCTCCAAAACAAAGGTAGCCATGATCCACTTT
TCCTTCTAAGCATACATCTGAAACAACGTAGTAGAGGTGT
GTCTGCTTTTAATATTTATATAAATGTAAATACACTGCAT
ATAATATTTTGTGATTTGTTTCTTTTAGTTAACATTACTT
TATGCTTTTTATGGTTGGGGAATTTGTTCTCATCCTTTTG
CCACACCACTTCCTTCAACGTAAGGGTTATATTCATTTAA
CTCAGGTTAAAATATAGAGGGATTTTACTTGAAAGTAATT
CTATTACCATCTAGCCTCCTGCATACACCCTGTAAACCTA
CCCAGTGGAATTGGGGAGGGATTTAATTATTTATTTCAGA
CTAGTTTTAATAAAGTTATGTAGGAAGCAGTTTTCAAAAT
TTAGTACCTTTGTTTTCGGAGTGGCCTAACCTATATGTAA
AACTTCTTGCATCAGGTTTATACTTCTTTGGCCTTCAGAA
AAAGCTTAATCACAAGAAAGGAGGATGGAGCCTATAAAAA
AGAAAACCATTAAAAGGGGAAAAGGAAGTAATAGTTTTTC
AATTAATCTTCCCAGGACCACTAAGGGCTTTCTGTTGCCT
CTGTGTTTGGGATTAGAAAACAGAAGTAGAGAGAAAGATC
ATTCAGAAAGCAAGTAGAAAAGTCTTAGTTTACTATCTGG
GTTTATATACTTCTAAAGTTTGTATTTTATCCATCATCCC
CAGTTGCCTCCAAGAACAAATGAATGAGTGAATAAAGCAA
GGTGAAAATGAGGAAAACTAGTAAAATGAGGAAGAAATCA
TTTTTTTCTTTCATATTAAGCATTCATTCAACAACTGCAG
GTAAGTAAGTGGCTTTCCAGATTTGATGTTATTCTTTGTT
AGTTTGGTTTTGGAACCAGTATTTTATTTCTGAGTATAAC
ATTGATAGAAATGTTAGAATTGATAGAAATTACATTGATG
GAAATTCTTTTTATTTGCTTTTTAAAAATTAGAATGCCAA
TAGAGTCTTCCTTAAACCAAACAACATACTTCAATATTTG
TGTCCATGGGATGTAAAAACACATTGAAAAAAGTTGACTG
CAACAAATAAGAAAAACAACAGGACATTCTGCTATGTCAA
TTTATAGCCAGTTGGGGGTTAAATGGGAGGAAGAACCAAA
ACTCTAAGTCTTCTCCTTTTCACTTTACTTCCCAGAAATC
AGAGGCAAACTCCAGTGTGCTCTTGATCTAGCTCTGGGAG
TTGCACTTCTACAGACAAGAAATAAAATAAGATAAAATAA
AGAGAATGTTTGGTGACTCTTCCACAGAGATCTGTCAGGT
GCTGAGTAAGTAAGCAGCTCTGTGTGCTTGACCCTCCAGG
AATGTATAGCCAAGGAAGGGGATCAAACACACCCATGTGT
TTGGAGCTATAAGAGAGCAAAAGAGAGCAATAACCTTTAC
CAGGGATGCTCAGGAAAGGTCTCTGTGAAGATCCTTTGAG
TTGATACCACAGTACTGAAAATCAGTGATCAGGGAAGGAT
CCTTTAATAACCCTTGCCTATAACTGGACACCAAATAAGA
CAGTATGTCTAGTTTGGAGTCTTCAAATTGTAAAAACAAT
CAGAGAAACTGGGAAGTGCTACACAGGTCTCATAAAAAGG
ATACAATGACAAATAAGAAACAGTTGAAAGAACTCATGTC
CATGACAATGGCTGGAGAGAATGAGACTCACCTTCAAATG
GAATGAGTTCTACCTGGAAGGAGCACTGGGCAGGGGTCCA
GAATATCTGGAGTTTTGTTGATGATTATACCTGTGACTTT
GCACAAGTCATGTCACCTTTTCAAGGCATAATTCCACTAC
CTATAAAACAAAGAAGTTGCATTCAATGATATACATGGTC
TAGCCCAGCTGTAAAATCCTGTGATTCTAGATATGTAAAG
TTTGTAGGTATAAGAAACATGATGAGAATCAATTCACAGT
GTTCAATCAGGAAAAGCAATGGGTTTAAATAAAAGGAAAG
AAAGCATGCAATTAAAAACATTCTCATCTCCTTAGATTTT
CATTGTCTCCCTAAATATAAAATTATGACACACAATCATT
GCTAGGGATGTTTTTGGCATAATAGCTACTGTTTATTTGG
TGCTTCTCATGGGTCAAGTGCTACATTTAACACTTTACAT
ATTTTATTTAATGCCCAAGACCTATGAGGTAGGTGCTATT
ATTGTCACCACTTTGACAATGAGGAAACAAGCTTGCAGAG
ATGAAATAACTTCTCTCAGGTCACACATAAACTAAGAGTA
GAGGTAAGATTGGACTTCAGTGCGTCCCACTGCCAAGCTC
TAGTTCTTAACCTTAGCAACTTCCTGTCTCAGACCAAGAA
TGGGCCAGATCCATTTGTAAGATCCCTTCTTTGATTTTGT
GGTCATGGAATAGCTGATAAAATTTTGAGTAAAACATTTT
TTTTCAGGTGTTACCTATTAAGGAACAAATATCTAGTGTT
TATAGAAAAAAAAGTTGTGTTACATTTCCTCATGTCAGAG
TACACATAGTGTTTATGTGCTTCTCTGGGAAGAAAAGGAA
ACACAGCTGTTTTGCAGGTAATAACAGTTTATTTTATGTC
CTATTTTCTTTAACAGTGATTGCTCTTACTTGGAAACTCT
CCTGGCATTTTGTAGGCAATAAAGACTTGAAAAGAATGCT
CTTTGCAGAGAGTTTCACAAGCCTGGCGCCCAGTTTGTAA
TCTATCGCAGAAGGCATCTGCAACCACATTCCACAGCAGT
TTATCAATACATCCAAGAGAAACCTAGAGACCAGGGCCAG
TCTCCCGGTGCCTCGGGTGAACTCTTCCATCACTGGAGCC
TCCAACACCATTGTGAGGAAAAAAGAACTGTGCCCATTTG
AGAACATGCTGAGGAAAATGTTTCTTGCAAGGCAGAAACA
GAAATGAAATCTTGACCATTGCAAAGTAAAAACTTGTACT
CTGATATCAGTAATACTTAATTGGTCTCTGATTAAATATC
CTTGTCCAGGCTTAGAGCTACCCAGAGCAGAACTATAAAA
TAAACTATATTCGCTGCCTCAGAGAAGTCCATTATAAGCA
CCCCTCTTACTTACTCCTCATGTCTTGCTCCTGCTCCTTT
GATCTCTAGAAAGCCCTATTCAGAGTGGCCCTTAGGTGTC
AAGCCTCATTCTCTGAACCTTCTCCATTCTCCATTTGGAT
CTTGTTGGGTCTCAATTATATAGATGAATGGGCATGGGCA
CCCCTAAATTATTTACCCTTATAATTTTGATTTTTGAAAA
ATAATGTACCTATTAAAAACCACCACTCTATACTAAACAT
TGTGCAAGGTGCTTTATGGAGATGAGTTCTGAGTCTTCCA
GGAGCCCTTGGAGATGGATATTTACGGGAGAGAAATGGGG
GCCTGGAGAGGTGAAGAGATTTGCCCCAGGCCCTACAGAG
ATGCAGTGAGAGATGCAGTGATAGCAAAACCCGGGCTTCC
CCACTCTCCTGCACTTCCTCCCCCTGACTTTTCAGTCATG
GCCACTGGAGACACGGCAGGGATTCTAGGCTCCTCAGGCT
TCAGGCAGAACCATGTGTAAGAGTGAGAAAGGATGAGGGG
TACCTAGCAGGCCCACGGCTCTTCAGCTGAATTAACTCAG
GGATTTTCTATCCTCTCTGTTCGTTTTCTCACTGCCTGAA
AAAAATCAAACAGCATACCAATGATAACAATAATACTCTA
CCATACTCTCTGTCAATTATATAAGACTTCGTTGTATTGT
TTCTGCTGTCTCAAGAATGAGATCTTAGTTTCAGTAGAGT
TTGCTTCTCTCTTAGCTGCTCTTTGAAAGTTTGGAGAAGT
AATAACACCATATCCTGGACACTTTGAATTTGTAGGTCTT
GAGAGAGAGGCACAGTGGCTATTAGGGCAATTTTATTAAT
ATGTTATTATTTTATCCCATTGCAAGGGACTTTGAGGAAA
CTTTTTATGAGTGTGAGTATGAGTGTGAGTGGGTGATGTT
TGCTTGTTTTAATGGTGATGGCTGTTCAGGAAGAAATAGA
TTAAGAAAGTGTCATCACCTGCTACAGTTTATTGCTATTG
AGGTCAGCAGGACCACAGGGAAACATTTGAACAGAGTATC
CGGAAATTTGTGATGACACTCTTGATGAAATTGATGACCT
GAAGGATAGTGATAGTTCATGGTACTGAGAACAGGAGCTC
CTGAGTGACCCCCTAAATAGATATATTTCAGCATTTTAAG
GATCAGTTATTACATCAGAACTTCAAGAGCCACATCATGG
AATATGCTAGAACTACAAGCACCAGCAGTGGTATATATTG
TAGTATCTGTTCACTGATTAAAACAAGTGCTGCAGAAAGT
GCCCACAGGGAAAGTGTGCAGAGCTCCCAAACCATTCCTG
TGTGGTGAGCTACAATCAGGCAACTGTGTGCAAGCCAAGG
ACAGGCTTCAGAAACATTTGCCTGGACACAAGCTGTTAAG
AGAAAAATACAATAGTATTTAAGCATTTATAGGCTATAAC
TGACTGCTGCAGGCAAGCTGACCTTTTTATCTACTTTTGG
ACAAATGGGAAAAAATGGGACTGCAATAGAATCTAGAAAT
GTGGACAGCGGATGTTCAGTGGCAAAGCTAGAAATTTGGC
ATCTCATAAGAATTTCAGAATGGGATAAGTTTCTTACTCT
TAAGAGTATGAGGAATGTCAACATTGTTTACAACCTGTAG
AAGGAGGATTTTCTCCCTTGCTCAGATATTTTGTTCTCAA
GAACTTCTTGCATTTTCTCACATTTCTATGTCACTTGTAT
GAATAATCCTTAAGAAATTAAATAGCAAATCTTTAATAAG
GGGTTTCTGTAATATCAGCAATGTTACCAGACATTCATTG
TTTTGTTTAAGTTTTGAAGTGTGAGATTATTCTGCAAATA
TAGCTCTTACAATGTCGTCTTAATATTCCTAATAATAGGA
GGGTATCTCATATTGGCTAGATGGCTTTTCCTGACACTTC
CAGCCTCCAAGTCACCAAGTCTTATATAGAATTGCTAGTT
TAATGTCTTAGTCCATTTATGTTGCCATAAAGGGATACCT
GAGGCTGGGTAATTTATAAAGAAAAGAGGTTTATTTGGCT
CATGGTTCTGCAGGATGCACAAGAAGCATGGTGCTGACAT
CTGCTTCTGGAGAGGACCCCAGGAAGATATTACTCATTGT
GAAATATGAAGGGGTAGCAGGTGTCACATGGCAAGAGGAA
GGGAGCAAGAAAGAGAGGGGAGGTGCCATGATTTTATAAA
CAGCCAGATATCGCGTGAACTAACAGAGGGAGAACACACT
CATTACACCAAGAAGGGCACCAAGCCATTCATGATGGATC
TGCCCCCATGACCCAAACACCTCCCACCAGGCCCCACCTC
CAACATTGGGGATCAAATTTCAACATGAGGGTTGGAGAAA
ACAAACATCCAAACTATATCAGGTAATAATCAATATATTA
TTAAACATAACATAGATTTAAAATAACAGGTAAGTTAAAT
GTAACTGCAAAAACGCCTTAAGAAAAAGCCAATTAGTGTG
GCACGTATCTTACAGAGCTGTATTGCGTTTGTGACTAACA
TCATTTAATATTTAAAACTCCTTTGCACAATCCTTCTGAC
ATAGTAGAACTTAATTATTACATATGTAAACTGATGTTCA
TAAAATTGGTAATAGCACTGACATATTTAAAGAAAAATCA
GATACTGCATAATAGTTTTAGCAAGTGAGTTGATTGCTCT
GGCAGCCTCAATACGGCACTGAAGACCTAGACATTGCAGG
TTTCAAACTGAATATACCCAATAAGCTATGACAAAATGTA
CATACTTATTTAGCTGGACCAATATGTATGTGTGCCAGGT
ACTACACTTAGAGCTGAAAAACCATAGACAAAAAGACATT
CCTATTTTCAAAGGGTTTGATGGGCACTTAGATTCAATGT
AGAATTTATGTATTAATATGTATAGTTATGTTGCACATAC
ATTGCATATAATTTTACATATATAGTTGACCTTTGAACAA
CACAGATTGGAACTCAGTAGGTCCACTTATATGCAGATTT
TCTTCTGCCTCTGCCACCCTTGAGCTGTCAAGACCAACTC
CTTTTCCTCCTCCTCCTCCTTAGCCTACTTACCATTAAGG
CCATGAGGATAAAGACCTTAATGAGGATCCACTTCCACTT
AATGAATAGTAAATATATTTTCTCTTCTTTATGATTTTCT
TAATAACCTTTTCTTTTCTCTAGCTTATTGTATTGTAAGA
ATACAGTACATAATACATATAATATACAAAATGTGTGTTA
ATGGACAGTATCCGTTACTGGTAAGCCTTCTGGTCAACAG
TAGGCTATTCGTAGTTAAGTTTTCAAGAAGTCAAAAGTTA
TTCATGGATTTTCAACTGTGTGAAGGGCTGGCACCCCGAT
CCCTGTATCATTGAAGGGTCTACTGTATATGTAAAATTGC
ATGTAATGTCTATATCTATCTATCGATCACCCAGGACCAT
CAGAGAACAGGATGAGAAAAGGCAACTGCTATCCACTAAG
CAAGCATCCACTATGAGAAGCATTGTGAGATAAACTTAGG
ACGTTTACTCACTGTCATTCTGATGATTTGCATGACAATC
CCCATTCTACAAGGATACTGAAGCAGAGAAAGAAAAAGTA
ATTTGTCTAAGGTCATGCAGCTTGTAAGTAGAGGAATCCA
GTATTGAACAAAATATTTGAGGCTTCAGAAATATTATTCC
CAAATTCTACCTTGTCCCCCCATTCCTCCTGTCTCCATAG
CACTATATTGCATCAAACACTGCACACATTTTTTAATTTA
TTTGTTGTGGAGTTTTTTGATAATGCATTTCAAATATTCT
TTCTTGGCCCACTATACTTTATTTTGCTGAGTGTGAGAAG
TGTAGTATCTGGTTATGCAAGGCTAACCTGCCTCTATAAA
ATGGATAATTCACAGAATAAATCTATAATTATTATCCACT
TGAAATATGAAATGTAGAAACTGCAAAAGACCTGAAAGGC
TTCCTCCTTCATTTTACAAATGAAGAAACTGAGCCTCGTA
GTGGCACAGCTAGTCATAATCCACTAACCGATCACTTATA
AAATGGGCAGCAGAGAATTTTGTTTGAGCATTGTTTAAGC
AATGATTTGCAGGAGAAAGGTCTGTTATTCATCATTTGGC
TTTTTGGTACTACATTCAAAACTATTAAATATGTTTGCTA
AAGTAACCATACACCTCCAGAACAAATGAGTTACTGGTAT
ATTCTTCTTGGCTGGGATTATGAGTTTCCTAAGTGTTGGA
TGGAATCAAACTATAAGAAAAAAAAAAACTAGGGGGAACT
AATCTTTACAGATTAATTTGGTTCTTCCACCCCAGTTTAT
GAGGCAGCAATCTTGCCATGCTTATTGATTATCAGACAAG
ACTACTAATCCCCTTAAGGTCATTAAGTGTACTTAATTAA
AGAGCAGTTAGCAAGCTTCTCTTTACTAAAGTAATGCGGC
TGTTAAAAGTGATTTGTACTTTACCAATATGGTAGCTATT
AATCTGAAGGTCAATTTGTCATTTATATTTTCCCAAACAA
ATGCATTTGGTAGGTCAAGTGAGCACTGCTATTTATCACA
CACCCTTTTGATGCACTGTATCTGTAATTGTCAATTAAGA
AAGCAAGCATCCAATCGTGCAATCTGTACAATAGAACAGT
CATTTCTATTTTTTTGAGTATCACACCCAATTATTGTTTG
CTTAACAATCTGATACCTTCCCCCTTTTACTGATGGTGTT
GTAAAGAATAGTGTTAATTTTAAAATAAAACTGTTTCTTT
GTAACTTGCCATGTCCCAAAAAGAATTTGAACATGAATGA
AGAAAACAGATAAATTCACATCATGGAGTGGTTCCTAAGA
ATGATTAAAAAATAAACACTAGTTTCACAAAATTCATAGT
TGGAAATCATAGGTTTCATTATTTATTGAATATATTTAAT
AATTTCATGGTGTAGTTGTGGAAAAGTGTAGATGATCGAA
TTTGTTGAATGACCTCCCATAGAATTCTAAACCCCTCAGT
GCCCTCACACATAATTGTCTCAGGACTGGACCTGCAATAT
GGAAAATTCTCGATGACACTGTACCTAACAAACATTTTTG
TGGATGTAGACTGTAGAAGTTTCCATCAGAAAACTGATGG
CAAAACTGGATGCTGGCAACAGATTGCCTTTTAGATCATC
TTGCTTCCTTCTCTCTTTCCTTTAGGCTTCATGTCTATTT
CCCAATTTGAAAATGGATTCATAAAGACGGCTATCTCATT
TGAGAACATAACAAGAAAACATTTCGTTCCCTGGAGAAAA
GAAAACACAACAAAATAACTAGGTTTTATTAACAGAGGTT
ATTTTTGGTCTGTTTTCTCTAAATTACAGTTCGAAAGGTT
AGATCATGACAAATGGAGAGAGAAAAGAGCTGCAGTGTTT
TTGAGAGGTAAGCAGCAGGGGAAAATATATCTAAGCATCA
TGTCGTTGAATCACTGAATGATGGGCAGAGAGATTCTTGA
CCCTTTCTGACTCCAGATCCCTTTGCAACCACGAAAACCA
TTTCCCAGTGGCATCTACCTTGAGAGCCAGCTGGACCAAA
TCTGTAAAACCAAGCACCACCGTGGCTGGTGGGATTGGCA
CAGACTCCAACCACTAACGCCAGTCAGATCTCCCCTCTGG
CTCTAAGGTATCTGTCTTATGGCAATGAGATTGTCTAGTG
ATTGTAATTTTATATTGGGATGGAGACAAATGTTTTAGGA
TAATTACTTGGTTCTTTGAGACTATCTCTGACATATTTCT
CCTTTGTATTTCCCACCACAATTGATCTAGCATGCATATT
TAAGATTCAGTACTGAAGTAGCAGGAGAGCAATTTAATGA
ACTATGGCCCAAATTAGGAGGTTCTCAGATGGCCATTAGT
AAGGGTTCGAACCTTGGGTTTGGAACAAGTTCGTAAAGCC
TAGGTGTGCTGTGCACTATATAACAGCAAGTAATATTTAT
CGAGCTTGTTGGTCCTACCAGGTACCTCTCTTATCATATA
GCCACCTGTGAGGTGGAGTCCAGTTTACAAGTTAGGGGAC
TGAAGGAGATCACACGTAGTAAGTTGACTTCAGGGTGCAA
TGCTTCTCCACTACACGAGCAGTTTAAGAAGGGAGAAGTG
CAGATGAATGAGCACGTAGGAGAGACAGGGAGAATTATCC
CCTAAGACACCTACCGCTAATACTCACATGTTGAAGGCTA
AAGACGATCATTTATTAGTGATCATTACTCTTACTGTCAA
GGTGAATAGTAAAAACAAGGGAAGGTAGCTTCAAGTATGT
GTGTTACTAAGCTCTCTAGTCCAATGGAAGAGTTGACTCA
TAAAGTAAAATTAATCAAATTTCAGAGAAAAGCATTTGAC
CACATTTCATAGTATTATTACAGAATGCTGTGATTTTGTG
TTAAATGCATACTATATTATTTAACATTTTTATTGGTCTG
AGGATTGGTGCATCTGGAGTTGCCAAAACCAAGACCTAAC
TAAATGAACCAAGTTCTTAGCTTTTACCCTGTGGTTTGTT
TCCTAGATGTTTTTTTCTGTGTGTGTGTGTGTGTGTGTGT
GTGTGTGTGTGTGTGTGTGTGTGTTTAAACTTTCTTTGTA
CATGTTCATTTTTGCCAATGTCACAGCCATATCCAGGACA
TCTCTTTAATATTCCTTCCGTGACAATTAAATTTGATTTA
AAAATATATTAATTTAGATATTTTCAAGCTGCTTACCAGT
TAGCAGTATTTTTAATGTTCTATTTATCTAATACAGAGTT
GCTTGTGCTGTTTTTATAATCAGATAAGGGTCATTAAACC
GTTTTTGAGATTAAATAGCACAAAACCATTTTTTCTGTTT
ATGTGCCCCATTAATATTAGAGCTTATGCTTACTATGGCT
TAATGTTTCAATTTTTAAATATCATTTATGTTAATATGGA
AAGGCTCTATTATCTAATTGTGAGGATTACTTCCATTACT
TTCCAGCATACTCTCTGCAAATATTGGCCTCCATAGTACT
TTGAGCTGACAGATTTATAACCTTGGGCATTTCTTAGGAC
ATCATTCAAAATGCTGTTATTTACTCTTACTTGATCAGTT
TATTATAATTGGTGTTTTCTTTTTTCGAGCATAACAAATA
CCTAAATACTTAGCCTCTTGTTTTGGTACAGCTATCATCT
GGAGCATTCATGACATAGAAGACCCAGCCAACCTTCCTGT
TATTTTAAGTCTTCCTGAAATAAGACAGAGACAAAGAGAC
AGGCAGAGATACAGACTGATCAAGAGCAGGTGACTGATCA
GGTAAGTCAAGACTTGTACCTTTTAAAGAGCCATCCTTTT
GATCTGCAATCAATCAGATGACACTTTTTCAAAACAGAGA
AGAAAGTCAACTTGCATACAACCCTCTGAATTGTGCACAT
CATAGTAACCAAAAGTCTCTTGCATGACCACATGTCATAA
ATTCTCTGGAAAGTTTCTATTTCAAATATTCTCTTCCATT
AGTGATGTAAATACATCCATGTGTCCCATAAGTTCCAATT
ATTAGCAGAAACAGAAAGCCATTATAAATTTTATCCAACA
TCACTTACAGTGAATGGAGAGAAGATCTTTTCATGCCAAG
GCTACCAAGGTATCGGTCCCACCCTTTCAATCCCCAGAAA
GGAGGTTGCTTTGTGTATGATGCACTTTCTCCATAGGTGC
AGCCTCTTTAGGTGGCTCTGCTGGCTTGAATGGATGGGCC
CCCCAGGCTGGGCTCCTCCATCTGTGACCCAGAGTACCCA
CCACTTCTTCCTGTGCACCCTGCCCTTGCCCACTTCTGAT
GCCAACATAATTGGTGATTCAGACTCTGTGCATGTTAGAT
ATCTCTGGATTAAGTGGTATTGGTTCTATCTTCCTAAAAT
GAGAATGATTCATCTCAAGTGTAGCTGCAAATGCAAATTT
TATGCCAAGGGCTCTGGATTTGGATTCAGGAGCCTTGGGT
TTAAATCCCTGATCTCTAACTTACTAGAGAGGCCACTTAA
TGTTGCCAAACTTCAGTATTTCCTTAGCAATGGTGATCGA
TCCCACCTACTTCTTAGGGCTATTATGAACATTGACATAG
GTAAGTGTACAAAGATATGATTTTAAACTTTAAAATACCA
TATTAAGTTTAGATAGCACTAAACATACTACCTGTAATTA
TATATGTAAATGTTAACATATATAATTAGCATCTACTATG
AGCCAGAGTCTGTTACAAGTACTTTTTGATGTTTTACCTC
ATTTAATTCTCCTAACATCCCTGAGTGGTGGGTACAGTGA
ATATGCCCACTTTACAGATTGGTAAACTGAGAGATTAAGA
AACTTTCAGCCAAGTCACATAGCTAGTAAATGAGTGAGCT
GAAATTTGACCTTAGAGTCCGTGTTCATAACCACTAGCCT
ATTCTGCCTCTTGAATAACATAATGATGAGGATAATGATA
ATAATAATTACATCAAAACCATGTATATGTCTTCTTTATG
AGTCAGTATGTTTGACTTAGTTTCTGATAACCCTGTACTC
TTTAATCATTGGCTCAGCTCCTGAACAAATATTTTTGGTA
AAGTAAAGGAATGACTCAGTATGTAGAAATTTAAAATACA
TGTCCTAATGCAGTGGGTCAACAATCTCATCTCCCCTCCT
GGTGACCGTGTTGTTAGGAACAGCTAAATTTAAATAGTAA
TAGAATATTTTCATTTGACATAAAATATTAATGGTGATTT
TAAGCTACATTTTCAAGGAAATTAATGGTCACATCTGTGT
CTACAATGTATTCTGCCACTTCTTTTATTTTCGCTGTCTT
CAATTTAGATAAAACACATTAAACTTGTATTTATCTCTTC
TCAGGTATTCATGACACTTTAAAGATTGTTTAGTTATACT
TTGCTTGTCATCTCCAGCATGTAGTTTGCCAAATGTAGTT
ACAAGAGATGTAAATGCCGCCGAGACACACTGTAAAACTT
TGTCCCTAATGCCATATTGAGTCGTCCGTAATGCCCGTAT
TGAGTTCCCATTCCTTATGATAGCAGAACGTGTTTTAGTC
GATTCTGGGTTTTCTCAGTCATTTTAGACTTTACGTTAAT
TCCAAAATTCCCCTTTTTTATTCTACCCCCATGAGTAGCA
CTGAATTCCAGGAGCTCACATAGGGTCGTGCCATCATGGA
GAAGCCTGTCCACGATGCTGCCTGATAAGGGGGCTGCAGT
TCTGCATGGTCCCTGGTCTTCAATCATGTACTCAGTAGCT
CCCTCGTCTTGAACTCAAGGCCCATTGTTTTTCACACTGA
CCAAATCTCAGCACTTCCGTAATTCTTTTGTGGGGGTGGG
AAATTTGAGGATAGTGTCTTGTGCCCTCTGAGCTTCTGGA
GATTTGCAGGGATGGAGGTGGGAGAGTCGGGGGCAAGATA
GTCTCTTGTTTTCTCTACCTGAGCCTGCTCCTTTTTAACA
CCCCAGCCTTCTCCTGCTGCTGTTAGATTTCAGCACAGGG
TCCCATTTACTTAACTGGGCTCCACCTAAGGGACCTCAAA
GCCTTTTTACTCTTAGGTAATCAAACCTATCTGGAGAGTT
TTTTTTCCCCTTTGAACTGTGCTCTTCTCCCCTCCTAAAA
GGAGGATCAGGTAGATTCACCATTGCTTATAAAGTTTGAC
AATTGACTAAGTATAAATGTGATGCTTCCCAGGGCATTAA
ATAGATAATCACTGACTAAAGAGAAACATGTGATGAAAAC
ACCATTTCTTTTATTATGTAAGGAGATATAAAATATATTT
AAATACACATACTTTATCATTTTATTTCAACATTAAACAT
TATAGGTATGTCGCATGATACTGATGAGTTTGACAAAAAG
ATTGTGGAAGGACATTCAGCAGTCATCTGAAAAATGGTCC
TGACCACACTAGAATTAGGTGTTAAAAATAAGACAGCATG
GAAATATGACTCAGTCATAATCAAGTACAAGTTTTCTGTT
AGGAAAAATGTGCCAATGCAGCAAACAGAAACATTTAGGA
AACAAATAGTTGGATGGTATTTTATGGTGGCATTTATACT
GATATTTTTAAAACAATCACCAGACATGTGGTTGGCTTGG
TACCAGGCAGCCAGAAATATGATCCATTCCTTGGGAGTCC
TGGTCCCAAATTGCATTTGTTTTTATCACACTTGTTTCTT
TTTTACCTCTAGGACTTTTTTTTTTTTTAAACAAAGATTT
TCTTTCAGCAGAATCGTGCCTATAATGTGCTGCCCTATCT
CTGTGAACAGTACCTGCCCTATGTCCAGCCAGATGAAAGT
GCAATTTGCACGTTGCTGATTACAATGAAAGTCTGCATGT
GTATGTGAATGTCTGGTCACGTTTTAAAAGGAAATTTCGC
ATGCTGACAGAATACCTTCCCCCTTTCTATACAATCCAAC
AGCTCGAGTTCTTGTATACCCACTAAGCCTTATGCCATAT
CTTTTCAACAAAGAATGAACCTGTCTATGAAAAGCAGCCA
GGAAGACTTTGGCTTGATGGCTCTGCATGAAACAAATGCC
CCCTGAGAGCCTCTTCTTGCCTCTCTACTCCTCTGCTTCA
GAATCCCTGGCCGTTGGTGTTTGAGTGATGTAGCAATAGA
TGCTCATGGGATTTCCACTGGCAGTGAGAAGAAGCCCAGT
TTTAGAGGATAATAGACCAGGTACTGGTGAGGAACACAGA
ATGTTATCAGTCAGCTTTTTACATTGGCACCGTGGAAAGG
GATTAAGGGGGTGGGGGTAGGAAGCAAAGGAAAATTGGGG
AGGAGAAGATGCTGTACCCTGTCAGTTTCCTGAGTTGTGC
TGAGAAACCATGGAGACACTTATCCTAAACTATATGAATA
GTAGCCATTGGGAAGAATTAATGTTCTTTCAAGAAGTGGC
AGGTTGAGAATAAGACAGCTACTGCTGACATGGTCAAAAG
GGGTCATTTTACATACTTACATCTTAATGTGTAATTAGAG
AGGTACTCACAAAATCCTTAACTGCTTGGAGTAAATTACA
TAAAAGCTCACTACTTTCCTAGAACGTATCCAAGCTGCAC
AAATGAGAAAAACACCGTGTCTTCTTGTTCTGAAATGAAT
CAATACATTAACCTACGTTAGGTCCTCCATTTAGGTTATT
TATTCACCGTCTAACTGGGTCATAACAGTAATAACAATAA
TTGAAATGGTCAAAAAGCAAAATTTCTTCCTCCCTTATCC
AGAAAAGATAGGAAAAGGGTTTATTTTAGATTTGTTTGTC
TTGCCTTTGCCACAGAATTAGACAATTCATTTGACTCTTT
TATATATATATATGTGAAGTGGGCCTAGAAAACCAATTTT
ACCTGAAATGCATTTAATGTTTGGTGGCTGTTATGAAAGG
GGCTGGGAATAAAAAAAAATAAGAATAGGTAAATAAATAG
AAAACCATAAGCTAGGACTTAGCTGTTGGCTATGTTGTAG
ATGTTGAATAAAAGTTTGTTAATTGAAGGATGTCTATCAC
AGGAACAAACCCTGCGGGTAGCTCTAAAACAGTGGTCTAC
TCTCTCTGGGGGAGCCAAGAAATGTTTCCCAGAAGAGGTA
ACATCTGATTTTGGTCTTTAAATATGGTTAGAAATTCACA
ATTCAGGGAAAAAAAGGAGCAGGTCATCTTAAAATAGAGA
GCCTAGGATGTGTGAAAGACACGAAAGTACAAAATACAGA
GCAGATTTAGGAAACTCTGAAAAGTGTGGTGCACATGGAG
CAGAGGATGGAAGTTAAGCAGAGGGAGCGGAGGGGATGAG
TCCCCAAGGCTGAGTACGGGCTGGGGCTCAGGGAAGGCAT
GGACGTGTATTTCCGGCCCTGTTGCGTGTTCAACACAAAT
GGTGCCTAGTTTTCAGTAAGGGGTTGAACAGATGTTGAGT
AAATGAATGGATAAATGGATGAATAGACAGACGGATGAAA
TGATGATCATGAGGCCACCAGTTTTTTGTTGTTTTTTTTT
TTTATAGGCAGGAAGAGGTCAATGAAGACTTTTAAGCAGG
ATGGTCACATCAGGTGTGTCGCTCTCATGGAAGAGTTTGT
GGGCTGGATGATGGAGACGCTAGAATCACGGATATACAAA
CCTTGGAGTGTATGTACATAATTATAAACTAAATGATGGT
ATGCTTTTAGAAAACAGTTTTACAATCACTCAGATTCCTT
TCTGATTGTTCTTTTTTTAGACATGCAACCACACCACCAT
ATACATCATCCTGTTCTTCAGTCTAAATGTTTTAACAATT
CTAGAAGATAAAATGTTAATTATTGAGATTGGCTCACAAA
TCTCATATTAAGAAATAATCTACAATGCCCAGAAGATATT
TAGACACATGCCAAAATTTCGTTGCAACTTGTCATATTTC
TTTAATCAATAGGCCAAGGATAAATGTGTGATTTCAGAGG
TATGTTTGAAGGTTGGTAAAATCAGCAAAATGGCATTTGT
TTATGAGTTGTGTAAATGCTTTGTGATGTTTCTGAAATAT
CTTAATTGCTTTTGTGAATGTATTTAATGAGGTTCATTTA
AAATGTGATGTTATTTACCTTATGGGACTAAATGACTCAC
TTCTATCCAGACACGGTGCAAACCCAAAGGAACATTGCTT
TTTGCCTGCGGTGCAGGGTGAACCAGAAAGCTCGAAATCC
AACTGTTAGTCACTCTGCTCTGCCTGTGTGAGGTGTGTGC
TGTGCCCACAGGAGATCTGGGCTGGGGACTGTCTGTCCAG
GAGCCTCTGGTCTGGTATCCAGGCTTAATTGAATAACAGC
AGGAGCTTCAGCTGGAAGAGATGAGATGGCCAGTCAAGAT
GGCTACAAGGTCAAGAAACAGCCTCAGAGGAAGCAATGTT
TATGTCACAGCATCGGTGGAAGATCAATTTCAGACAGTTA
GTGAGTTGCTGAGAAGAGATCTGCTTTACTGAAGAACAAG
AAAGAGTGAAGGCAAGGGGAACACCTACTATGCTAGAATC
CTGACAATCAGTGTAGCTCAGAGCCAAAGCTCTTATTTTT
TAAAAATCTTTTTAATTTGTATTTCTTTCTTCCATGATCT
TACAGTTCATGTAGGATACTTATGTCTAAGTAATAATAAC
AGCTAATTTAATAAACACCTATATGTGCCAACCACCGCAC
TAAACACTTTTACATGCATTATCTCCTTTAGTCTTCCCAG
CAACTCTGAGGTACACGTTGCTATTACAATTATTCCAGAT
TTACACATGAAGGAACAAAGGCTTAGCGACCTTGCTCAAG
GTTATGCAGCTATTAACTGAAAGGGGAGAATTGGAATCCA
GCACTTAGCCACTAAGTTGTCTTGTAATTTATATACTGAT
TCATATATATTGTTTGGAGTTAGGTTTATTGAGTTGTAAT
TTACATATAGTAAAATTCACCATTTTTAAATGCATGGTTT
AATGAGTTTTGACAATTCTGGGCATCATGTAACCATGCCT
CAGTCAAGATGCAGATGAGAATATTTCTACAACCGTAAAA
ATTTCCCTCATGTACTTTTGTAGTCAATCCCCTCCTCTCA
CATCCAGCCCCTGGTAATCAAATTGATTTCTGTCTCTATA
GTTTTTCCTTTTCCATAATATCATAATGATAAAATAATAC
AGTTTTAGTCTTCTGTTTCTGGATTTTTTTTTTCACTTAG
CATATGTTTTTTAGATTCATACATGTTACATGTGTTAGTA
GCTTGTATTTTTCTATTGCTGAGTTGTATAGCATTCTTTG
CAGATGCTGCAATTTGTTTAACCATTGGATGGACGTTTGG
GTTGTTTTCAGTACTGGGTTACTACAATGAAGCCATTATT
AACATTCGTATAGAGGTCTTTATGTGACATGTGTCTTCAA
GTCTTTTGAGTAAACACCTAAGAGTGGGATTGCTAAGTTA
CATGGTGTGTGCTTGACTTTATTAGAAGCTGCCAAACTGT
TTTCCAGAAAAGGCTGTCCTATTTTATATGAGTTCCATTT
GTTCCATATCACCATCAGCACTTTGTATTACCAAACTTTT
AAATTTTAGCCATTCTTATGTGTATAGTAGTATCTCAATG
TGGTTTTATTTTGTATTTTCCTAATGGCTAATGATGTAAC
ATCTTTTCATTTCCTTAACTGCTAAATGTATATTATCTTT
GTTAAAATGTTTATTGAGCTCTTTCATCCATCAAAAAAAA
TTGGATCATTTGTCTTACTGAGTGAATCAACTTTTATATA
TTATGGATATAAGTCCTTTTGTTCATTGTTATTCATTCAT
TCTACCTCCCAAATAATCAATAACCATTTACTGACTATTC
TTTATTAGACACTTTAGTGGGTCAAATAGTGTCCCCCCTG
CCCCCAGAATTCATGCCCACTTGGACACTCAGAATGTGAC
TTTAGTTGGAAATAGGATCTTTGCAGATTTAACTCATTTG
AGATCTAGAGATGACATCATTCTGGTTGAGGGTGGGCCCT
GAATCCAATGACTGGTGTCCTTATACGAAGAGGAGAGGAT
ATAGAGAGAAGTACACAGAAGGCAGCCACGTGAATACAAA
GGCAAAGGTTGGAGTTATATGGACAGAAGCCTAGAACCCC
AGGCACCACCAGAAGCTGGAAAAAGCAGAGAAGGATTTCC
TCCAGCACGGCCCTTCTGACACCTTGATAACAGACTTCTT
GCTTCCAGAGCTCTGAGAGAATAAATTTCTGTTGTGTTCA
GCCTACAAGTTTGTGGTAATTTGCTGCAGCAATCCTAGGA
ACCTACATAATACAGACACTATTCCAGGAAAACAGGGCTG
CTAAAATGAATAGTATCTAGTACTTGTCTTAAGCAATTCA
AAGAGAGATGATGCAAAATAAATAGTCAGCTGTTTACTGA
AAGCAGCTGCAACATTTTTACAGTAGTAGTAACAGTTGAA
CTTATTTTTATAAGGATGATTAGGCATTGCTTGGACAGAG
GTAGGGCAGGAGGAAGGAGCAGAGAGGCAAGGTAGGCAGA
GAAGACATAGCAAAGAGTGGAGCCACAAGAGGACTCGGTG
GGGAGGGAAATCATGTGACTGTGAGCAGAGCATAGAAGGG
ATAGAGCAGGAGATGAGGTTGGAGAGGTTAGGAGGGAGAA
ATAATCTGAACAGTCTTGTACGTCTTGCCAAAGAGTCTTT
GTTTTATTCTATAGAGGATGTAGGAGAAGCCAAGATCTTA
AAGATGGAAAACAATGTAATCAGACATTAGTATAGTGAAG
TGATTAAGAACACATGTGCCAGGACCTGAATCCTGGCTCT
GCTGCTTATTAACTATGGAAACCTGGACAAGTTTCTTATC
ACCTGTGTTTTATCTTCACAATGGAGATAATAGTACCTAC
GGCAAAGTGCTGATGTCAGGAGTAAATGAGTTAAACAGGC
ATAATTCTTAGCAGTACTTGACATACACTAGACACCGAAC
TGAATGTTAGTTATTACTATCCAGTGTGCATTTTATTAAC
AGAAAGTTCATTCTGGCAGGAATGTGGAGATCACTGAGGC
AGAGAAAACACATATGAGATGGTAGCCATCATTTAAGGAA
AGTGTAAACAATAGAGGGAGGAAGAAGAGATTTGGGGGGA
ATATTTCTTATGTAGAAGCCAAGAGTTTTCTTGGTCAATA
TGAAGTGAAAAATTGGGAAAAGGGGAAACACGTTGGCTCA
AAGATTTCTGCCTGGAGTCACAGAGTAGATGCTGATGTCG
TTAGCAGAGAGCAGGATTATAAAATGAGCAGTGGCATTTG
GGGGAGGTATGGCAGGCAGTGGGGAATACATTTTATTGTA
GACGTGATACATTTAATGCCACCATGACTTCCAGGTAGAG
CACCTTAGAAGGCATTCTCAAAGAAAGGGAAGAGATATAA
ATTCTTTTATTTATTTTTTTAAATTTCAGAATATTACAAG
GCTACAAATGCTTTGGTTACATATATTGCCTTTGCACTGC
CTGAGTCAGAGCTGCAAGCATGCCCAACCCCCAGACACAA
CACACTGCACCTGTTGGGTGTGAATTTATCCATCCCCTCT
CCCTCCCTCCTGCCTGACAGCTGATGAATGTTACGTCCAT
CTGTGCACGTGTCATCAATTAGTACTAATTTAATGAGGAG
TACATGTGGTGCTTGTTTTCTCATTCTCGCGATACTTCAC
TTAGAAGAATGAGCTCCGCCTCCATCCAGGGTGATATAAG
AGGTAGTCCGCCATGGTTTTTTATGGCTGAGTGGTACTCC
ATGGCGTTCATATGCCACATTTTATTAATCCACTCATGTG
TTGACGGCCCTGTGAGGAGGATGCTCTGTGACTAGCGCGT
GCTCCAGTGCAGCCTTCAGAAATTGGAAGAAAAGGGAAGC
AGCAGCAGGCAGGTGAGACGTGCTCTTTATTGTCGGGGGA
TACAGCAGCGGTGAAAAGCATGGCCTAGAACATGACAAGC
CCTTATACATGGCTCTGAACAATAGTGGCAACGTGCCATG
GGAAAGCGCGACCACATGGGTTCACACAGGAGATAACAGC
TTGGTTACATGAGTGTGCTGACTCATGCCTCCCTGGAAAG
CCAGCTAACCAGGGTGGCCGGGCTGGAAAAAACACTGCGG
TAGTCGTCTTAGTTTGGCCTAAGACACCTGTTGCCTATAG
GAATGCATTTTCCCGTATGGGGCCCTTGCGCTGTTTTCTT
ATCTTTGCAATTGGGAATTGTGCTGCTATGAACGTTTGAG
TGGAGGTGTCTTTTTTATAGAATGTCTTTTTTTCCTTTGA
GTAGATACCCGGTAGTGGGATTGCTGGAACAAATGGTATT
TCTACTTTTAATTCTTTGGGGTATCTCCATGTTACTTTCC
ATAGAGGTTGTAATAGTTTGCAGTCCCACCGACAGTGTAG
GAGTGTTCCTGTCTCTCCCTATCCACAACAATATTTGTTG
TTTTGGGACTTTTTCATATGAGCCATTCTCACTGGACTTA
AGTGATATCGCATTGTGGTTTTGATTTGCATTTCTCTGAT
GATTAGATGTAAATTCTGAAAGTCATATTTCTTAAGGAGG
GCTCTGGAACAACACTTATGAGAATCACCTGGGCCCTTAT
TAAGTACGTAATTTTACAGACCCCATTCAAATCCTACTGA
GGAGTTGCATTATAAGAACTCTTCCTAGGTGATGTTTGTG
TGTATAAGAATCACTGGCTTTGGGAAAAACTGTGGGCCTC
TAATCCTTGGTTATTCATTATAGTCATCTTGGGAACTTTA
AAAAAAAAATGCCTGAGGCCCTCCTCCAAGAGAATCTGAT
TTAACTGGTGTGGGATGGGGACCACAACCTCAGCCTGTTT
AAAAATCACCCTGGGTAATTCTCATGTGCAGTCAGAAACT
AGAAGGGGAAAAACGAATAATATGTGAGAAAGTAGTAGAT
ATGACCTGAAGATCAGAGATCTGGAAGTCAAGTGTGGAAA
ATAGCTTTAAAGGTAGGAATAGGTAACATTACTAAATTTG
ACAGGTGTTGATAGTTGCAAGAGAAATGGAACTGAAAATA
CTGCCAGTGGATTTGACCAATAGAAGATGAGTGATGATTT
TAGAGAGGGTAGTTTTAACAGAGTGGAATTGATATAGGAA
CAAGAGAGAGTAAGAGTTAAGGACGTGGAGAAAACAAATA
CCAACTATGCTTTCACAAAGTCTGAAGAGAGATGGAATGC
AGCTTACTGCAGGGAAAATATACTCTGTGTCTATACATAT
ATACACACATACACAATTGACCGTTGAACAACATGAGTTT
GAATTGTGTGGGGATACTTTTTTTGGTTTTTTTTTTGAGA
CAGAGTCTCACTCTGTTCCCCGGGCTAGAGTGCCGTGGCA
TCAGCCTAGCTCACAGCAACCTCAAACTCCTGGGCTCAAG
CAATCCTCCTGCTTCAGCCTCCCAAGTAGCTGGAGCTACA
GGCATGCGCCACTATGCCCAGCTAATTTTTTTATATGTAT
ATGTTTTTAGTTATCTGGTTAATTTCTATTTTTTTAGTAG
AGATGAGGTCTTGCTCTTGCTCAGGCTGGTCTCGAACTCC
TGACTTCAAGGCATCCTCCCGCCTTGGCCTCCCAGAGTGC
TAGGATTACAGGCGTGAGTTACTGCACCTGGCTGTGGGCA
CACTTTTAAATGTAGGTTTTCTTCTGCCTCTGCCAACCCT
GAAGCAGCAAAACCAACCCTCTTCTTCCTCCTCTTCCTCA
GCCTAATCAACATGAAGATGACAAGGATAAGACTTATATG
ATGATACACTTCTACTTAATGAACAGTAAATATATTTTCT
CTTCCTTATGATTTTCCTAATATTTTCTTTAAGAATAGAG
ACATATTTTCTCTAAGAATAGAGAAATCTTTTCTCTGTAA
GAGTACAGTATGTGATACATATAACATGCAAAACATGTGC
TCATGAACGATTTCTGTTATCAGTAAGGCTTCTGGTTACC
AGCAGGCTATTAGGATCACAGTAGCCAAGTCTAAGTGTTG
GGGGAGGAAAAAGTCACATGTGGTTTTTGACTGCACAGGA
GTCAGCAGCCCCAACCCTCATGTTCTTCAAGGACCAAATG
TATACTTTTCAGAATAAAAATATTTAGAATTTTTGTAGGT
AAAAAGAAAGTACCAGGGGAGAACATGTTGAAGATATAAT
TTTAAAAAGCTGCTCTTAAGGAGCAAACTCTAGAAAAGAA
GAAATTCAGAGTTTTAGATGTACAGTAAGTCCTCACTTAA
GTTGGAAAGACCCAAAACACTTCTAATATCAAACGTTGAA
ATACATGCGAGCTATACATACATTTAAGAAAGACTCATAA
AAACAAGTAAGATAATTACTTACCTGCTTATTCTAGTTCA
ACAACTGGTGTGGCCTGAGCCTGTCCTGCAACTCAAAGTT
CAAGGCAGGAAGCAGCCCTGGACCACGTATCCCATTGCAG
GGTGCCCACATCGCTTGCATTGGAACAATGTAGCAGACAC
ACAAATTCACCCAACGTGCAGGCACAGCTTTAGGATGTGG
GAAGAGAGAACTCAGGCAGACATGGGGAGAATTTGCAAAC
TCCACATAGACAAGTGGCCCTGCCAGGAATTGGTTTTTCT
TTTTTCTCATCAACATTACAGTGAAATGGCAAATGAAATG
CTGTTATTCAAGGGCCCTCTATAAAGAGGAAAGAGACACA
GTTATCTCCCTGAGAAGAGGAAGTAAGGATGAAAGAAAGG
GTAGCTTGCTTGGATGGGAGGATATTTACCATTTGTGACC
CCACTTTCCCAGGGCTATATGAGGTTCAGTCATCCGTGAG
AGAAGGAGTTGGGAGTCGTCGGAGGGCTTGAAGGAGTGGC
CAATTGTTTGCATGGGGAATGTGAGAGGAAGCTGAATAAT
GACCAGTATAAATACTGCTGGACAGTATTCAAGAGTCCCA
TTGGGATGTGAAGTCATAGATTTATAGTGGCAGAAATCTA
CATACCCAGGTGATTTTTTTTCTAGCAACATTTAGCGGTT
CCTACATGGGAAATAGAAAGCTGCCTCCGGGTTAGGGCTG
GCAGGGGTAGGGTGGAAGAACAGAAGGAGGAAAAGTGACA
ATATTGTTAGAGCACTGTTCAAGTGATTGATATAATGAGT
TTGCAGTGTGGGCAGGAGAGACCAGCCTGGGATAATAAAG
GATGATGCAAGGATTGATAGTCTTCCTAAGCTCCTGGTGT
GGCTTTAATAAAAGTAGGGGAGTGGGAAAGTGTGATGGTA
GTGAACAGTAAGTGGAATTCTTCGTTTATGTCCTTGGTGT
AATTAAGACAGTGAATTGCTGATTTTATCAGAATAATGGT
AAAATGGGATGAGAGAGACAGACATTGAGACCAGATGCCT
GGGTTCTTCATTATCTCGAGTAATAATTGGGGTGGGGGTC
TAAATAGGAGTGATGAAAATTTGACAAGGTCTAGAGTATA
GCCCAGGTTTGAGCACCTCAGAAAAAGAGACTTCCCTTGC
TTGCAATCCTATTACTGACCTCTTGGGTAATGGGCATGTT
ATAGCTCTGTGAGCTTCAACTTTTGTATTTCTAAAAACAG
AGATAACAGTAGTTATCTCCTAGTGGATTTTAATTATTTT
ATTTCTAGGGTAAATAAGAGAATGCATGTGAAGCATTTAG
CACAGATTCTGGTGCTTACAAATGTCCATGAAATACTAAT
TCTCTAATTTTCACCACCTTCCCTGAATCTTGGGCTAATC
TGTGCTAATCTGAGAGTATGAGAGGCCATCAAATAGATAC
CTATGAAATGCTCTGTACTATCAAAATCTGTAAATAAGGT
ATGCCAGAAGTATACTTTTGATTTTATAAACAATTTAATT
TCAGCTCCCAGACATTTCCCCCCGAATTGCAACTAAGTTT
GTGGAGTTTACCTGGTAAGAGGACAAGGACTAGGGCGGCA
TCTGGTCTAATTGATGGCCAGCATCCAGTTTCTCCCTGGG
CTCTTGATTCAAGCATGTTGTCATTGAAATACCCATTTTT
GCCTCTGTTTTAGTGCAATACTTTGGGTATGGGAAGCAGC
CTGTTGCTTCAGTGCCATTGAAGGGCACGGGAAGTATCTG
TAAGGGTTTCGACCCTGCCCTATCTAAACATTTCCTTCTT
AAGGAGCTTGTCACTCTTTCATGATGCACAGAATTATGCT
CTTGAATTCTATAAAGTGGTCTTAGGAATCAGAGCATAGG
GTCCATCCCCTTTTCCCACCTTCTGATCTCCAAGCTATCA
TTGTTTTTCCCCATCCTCTTCCCAGTGTCTCCACGTCCCA
CACACAGTTTGTGTGCAAAGTAGCAGAGGTTAGAAAATTT
GGGAAGGATTGGCTGTGAGCCCTGCCCACAAACATGTCGT
GACTATATAGGGAGCTCTTTATTCCCTGAAGGGCTTTGGG
TTTTTTTAAACCAAAGTCATAAAGAGAGTCCTTTTACCCC
CTCACCCCTTTTCTGCCCTATCCCTTCCCTGAGACAATAA
TCAAACCTATTGGCTACTTGGGAAAGAGGGGAGGTGAGGC
AAAGTAAATTTTGTGGAAAAATAATCACTTCAGAAGGGTC
ACTCTGTTATTCATCTATATTTGTATCTCCATCTACATCT
ATAAATTGTCCTTAGGAAGTCAATGTACTCTCAAATCTCT
TACCTAAGCCAGGGCAGAAAAATAATTAGTGATGAAAATT
CCAGACACAGGGGGTATGGCATTTTGTAGGTTTGTACTAA
TTGCAGGGCTGGGACTATATCAAAAGGAAATAAGAGAGAC
CCTGTTATTAGCCTGATTAAATAGCAGCTGATTTGGCTTA
GTTTCTACATAGAACACAGGACTTCTACATCTTGTTGAAT
GGTGAATAAACTTTTAGAGAGAGTGTGTAATACGGCTGGA
GCACTGTATGTTAGAGACTCTTTTCTCCTAGGCAGATTCA
TCGTCCATTTTAGAAAGTATTCACCTTAGAGTAGATGTTT
CTTGTTTTTTAAAAGCCTGCTGGAATATGATAGAAATTGT
TTTAAAAATCAAACCTAAAGTGATTAAGGACAAATGATAA
CATTGTCTTTTAAAATATTCAACACATCATTAGCCTAATT
AATGACATGGAATATAACTCTACAGAATATTTGACTGCAG
ACTTCTCTTCTACCTTAACAATATCAGAAGAGAATATATA
ATCCATCTGTCCTTCTTGCAAAAGTTGCAAAACATACCTG
CCAGGACTACTGTATTACACCAAGCCATGGGACATTATTC
ACATTTTACTCTATGTGAAAGATTTTTTTTAAGGCATGAT
TCTATACACCTTCTATGTGAAAGAAGCAGCAACGTCAAGA
AATTAAGTATAGGGAGGTTGTGGTCCAAAAGACCAGAACA
AGAGTATTGACATCTATTAAATAGAGATCGAAGTTCAATT
GTTTTCAATTTGTAGACATTAACTCTTCCAAGAGAAACCA
CTATTTTGACTTCTATCATGATCGATTAGTCTTTTTTTGG
TTTTGAATTTTATGTAGATGCAATCTACATTATGTACTAC
TCTTTCCTGCCTGGCTTCTGTTACTCACCATCATGTTTGT
GAGATTCAAACATGTCACTGCATATAGTTGTAGACGTCAT
TCTTAATGCTGCAAAGAGTTTCGTTGTGTGACAACTTGAA
GTTATCTCTTCCAGTGTTGACGGACATTTGGATAGTTTCC
AGAGTTTAGCTGTTATGAATAGCATTGTTATGAACGTTCT
AATGCATGTCTTCTGGTAAACGTGTGTACATATTTCTGTT
GAATTTAAACCTACAGATAGAATTGCAATGTAGAAGATTT
CTGGTTGTACCACATCTTTGCCCATACTTGGTATTTCTTG
TCTTGTTCATTTTTCTCCACTTTGATTAAGGTACGTTGTT
GCTATTGTTTTTTGATTCTCTGATCATGGAGGATAGAATA
GTTAAGCACTTATTCATATTTTCATTGATCTTTTTAGTGG
AAAGCTTGTTGAAGTATTTTACTCAGTTTTCTAGAGTGGT
TCTTTTTTCTCATTGACTTATAAATGTCATTATATACTCT
GGATAATAATTGTCAGAAATGCATATTGCAAGTATTTCAT
CTTACTCTGTGGCTTGCCTTTTGACTCTTCTAGTGCTTGC
TGTCTTTGGCAAGCAGAAATTATTAATTTTAACATAGAGA
AATTTATATCAATTTTTTCCTTTGTGGATAGTCTTTATTT
GTGTCCTGTTTTAAATATCTTTCCCTAGCCTTAAGTCATG
AATTTATTATCCTATATTGCCTTTTAGGTACTTTTCATTT
TTTTTCATATTTATAGCTATAATTCATCTGGATATAATTT
TAGTATATAGTATAAAGTATTTATTCTTTCATATTATAAT
AAGTTGGCCCAGAGTCACTTATTTTTTAAAAAAAGAAAAG
CAGAACAACAACAGTAAACCTATTCCCACTATTTCCCACT
ACTCTGAAGTGCAACATTTTCATATTGTGTCCATATATGT
GTGAATATGTTTCTGGGCACTCTATTTGGTTTCATTTTAG
TGCATTTGTCTATTTTTTTCTACCGGCATCAAACTGTCTT
ATTCTAGCTTCATTATTTAGTAGCAGTTTTGTTCTTTGCC
TTCTTCCACTTCTTTTTACCTGTTCCTCAATTTTATTTTT
CTTCTTCATGATTGTCTTGACTATTCTTTGTCCTTTCAGT
TTTATATAAATTTTCTAATTAACTTCTCAGTCTCTACCAC
CAAACTCTGCTTGAATTTTGATTGGGATTGCATTGATTTT
GCTACTCAATTTGGGGAGAATTAACATCTTTATAATACTG
AGTCTTTCAATACATGAACATGAACTGGCTTTCAGTTTAT
TTGTTACTTATTTTACTTATCGCAATAAAATGTTATGGTT
TTCTGTGTCTTTCATGAAAGTTTTTTCTTTGATTTGCATA
AGCTACGGTAATGATAATTTTTAAAATTTAAGTTTTTGTT
GTATGCTGGTAGATAAAAATGTAATTGATTTTTCCGTTTT
GATCTTGTCTCCAGCCACTTTGGTAAATTTGCTTATTAAT
TTTAATAGTTTGTAGATTCTTTTGAATTTCCACATATCCA
TTAGTGTTACCTGTAAACACTGACAGGTGTATTTCTTCCT
TTTCCCATATTTACACCATTTGTTTCTTTTACTTGTTACA
CTGGTCCACATTTTTAGTTTCATGATAAATAGAAATGATG
ACAATGGATATCTATATGTTGTTCTCAATCATCATATTGT
TTTCAATCATCACTATGTTGTCCAGGCTGGTCTCAAACTC
CTGACCTCAAGCAGTCCTCCCGCCTCAGCCTCCCGAAGTG
CTAGGATTACAGGCGTGAGCTACCATGCTTGGCCTTGTCA
CAGTTCTTTGCTTTGTATGTTCCTCCGAAGCTAAATCTGG
AGCATAGAGTATGGCTTTCCAGCATGTGGGTTGACACCCT
AATCATGAGCTGCGTGATAGATTTGGGTCATTCCAGCCCC
CATCATGGTCCTTTCTTTGACTGGATTGCTGAGGATATGG
TGAGTCCCAGTCATTCTTCACGTGAGTTTTTCCTGGGCCC
ATTCTCTTCCGTATGACATGTCTCATTTGGCCTTTGCCTG
TGGTACTTGCTTCTTCCTAACTGCACCTGCCTTAGAAGGG
TCATTTGCAGACCGGATTCCAGTTCTATTTCAATTCTGGT
GGCCAGTCCTGCAGCTGCCTGACAAGGAGCTCCTTTTCTG
TGGTCGCGGTGTCTTGTCAGTTAGGCTACTCTTTATTACA
TTCTTGCTGCAAGCTGCAATTCAAATAGAGAGTATTTATC
CAAGTAGAAAGAATTTTACAACCCCTATAGTGATACTTTA
GGTTAAAATTATAGTCCATTCATTTGCCCCTACATAAAGT
GATTCCCTTATTACCAATAACTTCAATCTTATCAAGTACT
CATTCAAAACTGTGCTTCACCCCTCATTTTTCCATCCTCA
TCGCCTTTTCTCCGATGATCCTTCTGAATGTGCTCTATTA
GTGTTTTTCTAAAACGGCAGACGTGGAGGCATCTGAACAC
AGCACAGCCCAAAGGGGCTGCTTCTGGAGACCTCAATTAA
ACTAAGGGCTTTCTCTTCCCTCCTGAAAGAAAATCGTTTA
TTTATTTATTTTTCAAAGAAAAAAGCCCAATCTTTAATTT
CCAGAGTTTTCTTAGGCTTAGTATCCATTCCTTAGTCAGT
CAGTATCTACAGTATTCCAGGCACAGCGTTATGCTATAAC
CTAAATTGTTTTAGGGGATACTTTTAGAATATAAGAAAAT
GTTTAATCCTGGAATGTTCTTTAAGATTGTTGCTTTTAAG
GGCAATCTGTCATTGTGGTGAAGGTTTAGATGGAGCTTGA
TCTGAATCGTGTTTTTCTTCCTAAATATTTATCGTCAGAC
TTTAGTAAATTATTTACTATCTAAGTCTCAGCCTCCTCAG
AGATAAAATTATGGTAGTATCATTGCTTGAGGTTTTATGG
ATTAAATGAGATGATATTTCAAACATGATGCTTGACACAT
ACTATGCATTCAGTTAATATTCTTAGTATGGTTACTATTC
CAAAGGCATTGCTTACATACTCGTGTTCCTTAATTCTTTT
CTCTATGAACATTTTGATTTTGCATATTAATTATATATGT
TCATGAGTATGGAATGAGGTAGAAATCATGCTGGTCTGGT
CATTAGGGGACATGAGTTTTGGTTCAAGCGCTAGTAGTAA
TTAGCCCCTTTAGAGTTGAGCATGATGTTACTTCTCTTAC
ATGTAATTTCCTTTTCAGTAAAATGTCTTCTTTCTCAAAC
TATCTGTTTCAGTTATACTAATAGTGGTAGTGTTTGCATA
TGTTTTAGAAAGTGTACCACCAATCAATGCACTTTGCTCA
ACTTTTACTATCCTCATCATTTTTCTAATTCTTTCTCTTC
TCTTTGAAGCCTTTGTCTTATGAACCTAAAAATCATATTA
ATAAACCACATAAGTAAGTTACATGGAAAAGGAGTTACAG
AAACCTTTTAAAAGAGTTTACTAACAGAGCCTACTCCATA
TCATGTGATTTCATCTCAATTCAAGCAAAAAAAGCTCTCA
AACACTCGATGTGTGCTTTTTCTCCTAAACAAAACATTTT
TTTTATTCCCATGATCATGACTTTTCTGTCCTCCATTTCA
TTCTAAAGTCGCATGTATTTTTTCAGTCTCTAGAACTGTT
TTAAGTGTCATTCACCTGGATTGAATTTCCGAGGCCAAAT
ATACCACCCTCCCTGCTTGGCTTACTGTCCCCTGATCCTG
CTATGTCCTCACACTTCCTTCCTCAATCTAATGGCACCCT
CTGAAAAACATTTTGAAACTACACACTCTTGAGTTTCAGA
CAATCCAGTGTGTTAACACTTTGTGAAAGAGGGTTCCGTC
ATTCCCGAGAGCGCAGCTCTTGTAGAAACTTGACCCTTAA
TTACCGCCGATGGCCTGTTTGGCTGGAGCTCAGCTCTGTG
CTCTGCTTGCCTGTTATCCTTCTCCACGTTGTGTCATTTT
CATTTTCAGACCCACACCCACCGACTTGTCCTGCTCAGCA
GCCATTAACTTGCCTGCCGCTCGCTGTCCCACACTGCTTC
GCAGCTGTTCTTTCACTGCCAGGCTCAGACCTAGAAAGCC
ACTCTTGAATTCACCTGCCAGGCTGAGTCTGGGCCCTTGC
CCAGGTGGAGGAGAAAGAAAGGACAGGAATTAGATGGCCT
GCCACATGCTATCAAAGGTATCGAGTTCTCCCTGGGTCCC
AGGCTAATCTGAAATAGCCATGGGAAGCTTTTATGCCTCA
AACACATATAATACAATCTTCGATCATCTGAGGGTTTGCA
TAATTTAGGAAGTCTAAAAACTAGTGTTGAAAAATTTTTG
ACCAAGGCAATAGAATAAGAACTATCAGAACATAGATAAC
TGAAGAAAAAAACGGAAGCTCCTCCAAATTACTTATACAT
TTGTTTAATGCTTTGGAAATTTTCAGAAAAATCTGGAAAT
CTGGTAACTTCTACATGAGAAAGCTGAATTGTATTTCTTT
ACATATTCCTGTAAGAATTATGGGTCCCATAAATGTAGGG
CAACTTTATTGCAAACTCAGTTCCTGTCATTTGAAATGTT
CATTGTTCTTTCCCCTATCTTTAAAAATTTTCAACTTTCA
AGACACAGTTCAACATCCCATCACTTCCATGAAAACGCTG
GTTAGTTCAGCTTTAGTGTGGAGTACTAGGCTTAACCTAG
ACAATCTGAAGTTTTGTCCAGGCTTTGCCACTTGCCATCC
AAGTGACTTGAGTAAGCCACTGACCCCTTGATTCTCACTT
TCTTCATATGTATATTGGGAATGATGCTGGCTCTAGCTCT
GTCTAATACACAGGGTGGCTGTAAGGATTGAATGAGGTAA
TCTATAAATGTGTTTGGAAAACTATGATGATAGGGAAATG
TAAAGTAGTCTTTCCTCCAAATGTACTTGTTCTATTACTC
TTGGATGTGCGACTACAGAAAATTCAGTAACTGTAAATTG
TGAAAAAAGCATAATGAGAGCTAACAGTGAAGACCTGGTC
ATTGCTCTACATTATCTATACTTAATTCCTCAACAACACT
AGGAAGTGGGTTATATTGTTCCCATTTTACAGATGAAGAT
GCTGAAGGAAAAAGAGTTTAGCTAACCTGCCTAAGAACAC
AGAGATAATAGGTGGTGGAGCCAAGACTCTAATCCAGGCT
GTCTTTGGAGCTTGTACTCTTAACTAATAAATGGTCTTGC
CTCTCATAATGCTCCGGGTGATGGAGAGTATATGATACAT
TCATTTAACTTTATCTCTCTTTTTGAAATCTCCCTGAAAC
ATCCTATGTCCCTCACCAGTTTCTTTCTCTGGATCTTATG
GGAAATGGGGCAACTGAGCAACAACAGCAAGACCTGATGC
TTTGCTGGTCATTCTATTGCCTCTTTAGGTGGTGAAACAT
TCCTTAACTGTGGCCCATGGACCATGCTCCTGAGGGCATG
TCTCTGGCTACCCCATCAGTTAACGCTGTGTCATGTGGCT
TATCTCTTTAGGTCTTGTTTTATGCTGGGCTGTGAGAGGT
TCTGAAGTTTACAAAATTCTCTAGTAGGCAAACAATCCAT
TATCAGGGTTCTAGACCTGGCCTTGGGGAACAAACAGTGC
CTAGAAGTTAGCGTCCATCGAGCTGCTGGGGGAATCTGTA
ACCTGCTCCAAGGAAGGAAGTTTCCCATACATGGTGTACT
GGGAGTTTCCCTAGGATTCAGATGCAGCTTCTGCCTGAGA
CTGATAGGAACTGATGTAGATGGTATAAAGGCGAACTCCC
TACCTGCCCTACTAGATGGGGTGTTTGACTGACAGTTTCA
TGAATAACCCCACTGCCAAGATTTCTGGTTGTTTCCTCTG
ACTTGAATTGACCTTACATACTTTCTGCTGCTTCTGTTCC
AGCTGTGCCCACAGCTACTGCCTTTTTCCTACAGGGCCTG
GTTTGGGAGCTTCCTCTCTCTCCTGGGGGGTTATTTTGCT
TGCTAGAATGAATTATTTTCGTATTCAAGACCCCATCTGA
GAAGATTGTGGCTAGATTTTTTCCCTTTAATTTTTAAATG
TTTTTAGAAGCAAGGTCTTACTATGTTGCCCGGGCTGGAC
TTGAACTCCTGGGCTCCAGTGATCCTCCTGCCTCAGCCTC
CCGAGTAGCTGGGACTACAGCTGCGCACCACTACACCTGG
CTAGTTTTTTTTTTTTTTTTAATATTCATTCACCAACCAA
GTGGATCCAGAATTACTGAGCAGATTCTAGTCTCTTGTGA
GCCAAATAGCTGCTACTTCCTCAGATAGAACTGAAAACAA
TGCAATAGCTCCTTTTCAGGTACTACAAGTAGTTGCTTCA
ATTCTGCAGGGTCAGCCCTGCCAGCTGACAGAAAAAAATG
TCTTTTTGTGAGCAAATTAGGTCATAATTAGTATCCACTG
AGTGCACCAAATCTTGCTCCAAAGGCCTTTGGATGGAATC
GTCAGCAGTTTTCCTAGTGCAGACACAGATATATAAGAAA
ATGTAGCAGCGCCTGTGTATCACATAGGATGGTCCACGTT
GTCATAACAAATAATCTTAAAAACTCAGTGGCCTAAAACC
ACATGAGTTTACTTCTTGCTCATATGCTACATGTCCTCTG
TGCAGGTCCTCCGGGTGTTCTAGATGTTGTAGCTATTCTC
AGACCTGGGTGGTGGATGTTCCATTTTATATTATCAGCAT
ATGGGGATGCAGCCACTCCACTGATGCTTCACACTTTCGC
CTGCAAGTGACACATGTCACTTTTACTCGCATCCCACGTC
TTAGATTTATTCTTAGGTACCTTGAATTTGTTTTCAGATG
TGTCTACCTGTGTAAGCACCACCCATACCAAGGTATAGAA
TACTATTTCCAGCAGTCCTGCAGGCTTGCCTTGTCTTAAT
TCACTGGCTAGCAAAATGTTATATAGAAGCAGTGAAAGTG
GATGTTCCTGTTTTACTCTTGATTTTAACAAAAATGCCAA
TTATTATGAAGATTGTTATTATTTATGATTTTTTTGGGCA
AATCATCTGTGTCAAGTTGGCAATTTTAGCAAGAATTCAG
AAACAGAATAATGTGTCAATGATTGCTGTTCCTCAAGAGA
AACGTGATTTAATTTGCTATCTGAAATTTAACTGTTGCAA
GGAATTGTATTGGTTCAGAAGATTACAAAAGAAAATAGAA
GAGAAGCATTGAATTTGCTAAAATTTTTCAGAACATTGAA
TTTATTTTGTATAGCATACGTGTATTTCATGTTTATAGAA
AAAGGGCAAAATTCTGGGGAATGGACATGCTTGAAGCTCT
GACTCGGGGGTGGGGGGAGGGCAAGGGCAATATACATAAC
CTAAACTTTTGTAGCCCCATAATATGCCGAAATAAAAAAA
AATTCTAATAGAGGCATAATGGAGTGGGAGGTGGATGAAG
CCTTCAATTTTGTCTCTCCATGTTGCTTGGAAAAAAACAT
TTTTTTTTACAGTGGTCATATATTACTTGCATAATTTTAG
AAGAGAAAGAAAATGTATGAAGTAGGGAAAGAAGAAAGTC
TGTTTTTTTCCACCTCATTAAATATGCCTTGACACATATT
TAAAGCACATCAGTCTGAACGGGTACCCCTTACCCTAGCT
ATCTCTGATCCTGGAAGGTGTTGTCTCACTTTCCTGCTCT
GTTTCGGGGGGCAATCTGCTGATTCTGGCGTCGGTACTTT
TTTCTGTACTGTTGTCTGTGGCAGCTCAGTAATTTACCTC
CAATCTCCTCCTTTCTCCTGCTCCTCTTTCCTTCCTTACT
GGGTATTCACTTCCTGAATTTTGCATTTGCCAACCATGCC
TTTGCCTTTCCTACCATCCCTGTTTTATTTAGTAAAAGTG
AAAGCATAGTAAATGCACATTGGTACTTGTAGGTTTAGCC
TGGTGGTGACACATGTCACTTCTCACATTTCATCAGCTAA
AGCAAGTCATATGGCCAGCCTTTATTTGATAATGGGTCAA
GCAGCATGTGCCTCCAAAAAAAAAAAAAAAAAAAAAAGCC
AGTAAAAAATTGATGAACAGCATTAGTCATATATGCATTC
TTTCTCCAGACACCTAGGTCGAATATTTGCCTTTAGATTA
TGTTCACAGAGAGGTAGAGCACATTTGCTAATCATGGCCA
GTCCTTAGCCTTTAGTACTTATTTGCCTTGTCTTAATTCA
CTGGCTACCAAAATGTTAAATAGAAGCAGTGATAGTGGAT
GTCCTTGTTTTATCCCTAATTTTAGCAAAAATGCCGATTA
TTATAAAGATTGTTATTATTCATGACTTTTTTGGCAAATC
ATCTATGTCAAGTTACAGAAGTTTCCTTTATTTTTAGCTC
ATTAAGTATTTTGGTCCTAAAAAATTGTTTTGGTTTTAAA
TAAGTAAATTCTTTATTTAGGGTTTTGGTCCTAAATTATA
TGAGTTGTTTCATTTAGTACATTTTTATGGTGAATTACAT
TAATACGTTTTCTAATTCAAACCAATTTTGCAAATTTAGA
ATAAACCCAACATGGTCAGGAGACTTAATCTTTTTATACA
TTGCTGGATTCAGTGTGCTTGTGTTTCATTTAGAATTTAC
TTTTTGCATTTATGTATATGAGCATGATTGGCCTGTAATT
TTTCTTTGTCATATTCTCTTGTCTTTTTTTAATATTAAGG
TTATACTAGCCTCATAAGTTGGGAAACAGTATCTCTTATT
TAATTTGCAAGAATGTTTGTAAAAACTGGAATTATATTTT
CCCAGAATGTGTAGTATAACTGATTTATACCACTATCTGG
ACCCATTGTTTTCCTTGTAGGAAGAAAGATAGCTATAGAG
TATTTAATGAATAGAATTATTCATATTTAATATTTTCTCC
TTTTAATTAAAATTTTTCTTTTTTATTGAGGTATAATTTG
CATAAAGTGAACAAATCTTAAGGGAATAGTTTGATGAATT
TTTTTTTTCAAACGTGTCCTCCTGGGTAAGCACCACCCAT
ACCAAGATACAGAATACTACTTCCAGCAGTTCTGCAGCTT
CCTTGAACCCATTCTCATTTGATCCTCTGCCTGAAAAAGA
AAACATCATTCTGCCTTCTATCACCAAAGTTAACTTTCCC
TATATTTGAACTTCACATAAATGGGATCATACAGCATGTT
CTTGATGTGTCTGACTTCTCTTGCTCACCACTATTTCTGT
GAGATTTCTCCACATTGTTGCTTCTAACAGCAGTTTTTTT
CTTTCATTGTGTTATTATCATTTCATTGTATGGATATACG
ACAATTTATGCATTCTATAGTCGACTGACATTTGGGTTGT
TTCCAGTTCTTTTTGAATCAGTTCAGGTTGGAAATTGTTT
TAGAAATTTGTCCAATTTGTGTAAGAATTCAAGTTAATTG
TCATAAAATTATATTTTAATACCTATTTAATTATATTATA
ATATTTTCTTACATTTGTAATCACACTACAGCTATACTTT
ATCACTATTTTTTTTGTCTAATATTATGCATACATCCACT
GTTTTTTTTTTTTTAGGTCAGTTATGCCAGAGATTAGTCA
ATTTTAACAGTAAATCCATGGATGCCAAACTACTCAATAA
TAGGGGATACCCCTTGATTTTGTCCATTAAGAGAATCTAG
GCCTCAAGAGCTTGAAAAGCTTATTAATATGCTTATAATA
AGCTTTTCCAGAATAATGAGGGAACTTGCTTATAGCTGTC
TAACTAAAACACCATTTTCTTGACTTTTTCAAAACAAGGA
AATTCTGGTGCAATGTGACATGATGTCTTTACAGCTGGAA
AAAGAAATTTCTAGCAACTCTTTATGGAAGATTGTAAAAT
GGTCACAAATTCTTTCCATTCCTGTGATGTGTGCTCCTTT
GCAATGTCACTTTGCTATTTCTTCTTTGAGATGTGGAATC
TATTTCACTGCCCTATGCTGGGTCATGTGACTTGTTCTGG
CCAATGGATCATTGGCAAATGTGATGTAAGCAGAGGCTTG
AAAAGTACTTGCATGTGAGGGCCTCCCATCTTACGTGGCT
GGGAATCCTTCTGCTATTGTCAGAATGAGCCTGGCATAGA
CTCCCATGGCTTTGATACAACTGACATCAAACCAACCTCT
AGATGAATGAGGCCAAGTCAGAACATTCAGCCCTGGCCAG
GCTGTTCCAAACCAGAAGAGCTGCCCAGTGAATCCACAGA
TCCACAGAAAAATAAGGAAAAAAGAAAAAAAAAGCATATG
TTTATATACGTTTAGCTAAACTTTCCCCGTAGGTACCTTT
ACTTTTTTTTTTTTTTTTTTTTTTTTTTTTTTTAGTCTAT
ACTTATTTCCCAGGCCCTTATAGGGGTTGTGGAATTCCTG
GTGTGTAATTACTTTGTCAATTTATCAGATGCATCCTTAG
GATTAATAGTACTGAATTGCAAAAGTTGAGGGACGTGTCA
ATACATGGTTTGCCTTTGCAAACTACAGGCAGAATTTCTT
AATGTGGAGCAGAATTGCTAATCTTAGATTATCCACTTTA
AGTCATGACTTTCTACTACAAAGCAGTTGTTATGGGGTAG
AAGAATTCTTACCCAGGAATGGTAACCAAAAAGATAGACT
GAAGCACTATAGTGGAAAATTGAAGTTAGTTCTCGGATTC
ACAAGATATAAAAGAATCCAGCCACCGAATACTTTGTTTG
AAAACAGAGGTTGATTGCATGTTTTATAGCAGGTTTGCAT
AACCCGTTTGTCTAATTCACCATGCTTTCTATATCTGTTT
TCAGACATATTTTGCCAAATTCTCAGGAGTCCTTACATTT
GAGCTGGTTTTACAGTAAAATTTGTTTTTAATAAAAAACT
GGTCTTGTAACAGTATAATAATCAACAAGCAGAAAATAGG
ATATTTTGACAAAAAGTGAAAAAGGTCTTCTGGAACCACC
TAGTTCCAATTGAAAAAGTTGTTATGTAAAAAAAAAAAAA
TTGTGGTAGAGAGAAATTAAACAGCATCTAATGATTTTGG
TTTGTTTCTGGCCACTTTACTCACAAGCAAAGAAAACATT
TTCCTCATTTCTACGAAGACAGTAGTTTATAGGGAACAAA
ATCACATTTGACCAGTTGTTTCCAACATAAATGTTCTGTT
TTTAAGATGCGTAAATGGAAAGCTAGCAGTATTAGTTGGT
TTAGAAAACTTCTCATCTTAGGATGAGATATCCCAGATGG
CAGAAAAGAGAGTCTTGGATGTAATAGAAACTACATAAAA
CTGACTGCAAACATGTATGCTTAAACACGTGTGTATTCAT
ATCCAAGTAGGCAGGCAAAAAGTCAGCAGTCCCATTGCTT
TGTAGTTTAATTAAAATCACTGATTTTCCAAACCCAACAT
TTAGAGATAACATCAGATGCCACTAATAATGTAAAGAAGC
ACGTGTATTTAGGAGAGAGTATCCCAGGGTGAAAGCTACA
GCAACTGAATGGTCAACAGAAACTTCCATCAGTGGGCCAA
GGTTTTAGGCCATCAATATATTAAGGTTTAGAATACCATT
TTGTATCCCTCCCAGAAAAGCAAGAGCACTAGAAGTTACT
CGTTGTGTGGCTAATAGTGGCAGATCATTTTGATTAAAGA
ATAAAATGGATTGCGCTGCATGATGGCAAGAAAGGGGTGG
GGGAAAGGGGGGATTACAGGATGAGGTGTACTGCTACTTT
AAAATTACGCATGCATGGCCCCATTGAGGCCCCTCCCACA
GCTTAAGGTACCAGCTGAAAGGTTGGGGAGCTCAGTTCCA
GGCGGGCTACCAAGCAGACTACGCTCTGAGTTTCAGGTAA
CCAAGTGTTTGCTGTGCAGAGTACTTTACCTGGGCACCCA
AGTTTTCCTTGCAGCATTCCTGCTGCTGCAGCTAAGAGTA
ACCAGGGGTTACAGCAGCGTTGCCAGGCAACGAGGGACAG
CAGTCCTGTTGAAGAGCCATTTGTCACACTGAGGGGACTG
GTTGCAATGCAATAAAGAAATGGTAACTCTGCTTACTTAT
CAATACAATTACTTGCACGGTATTAAGAGTCCATATATAA
CCTTCAAACTACATAGTCATATGAGGAAACACCAACACAA
ACGTTTTGCTAAATATTAAGGCATAGGACAGACAGATGGT
GTTGGGTTTCTAATCAGCTTTACTGTGAGCTTAAAGTTGC
TGCACATGCTGGGATAAGGGGAAAGGCCCGAAGTGCTTTG
CCAGCTTTATTTTGGGCATCTGCAAGTTAGCTCTGGGTTT
ACAACATACGGTGCATGTGTAAAGAAAATCTATATGATTT
TTTACCTTGTTAAGTAGAGTAGATAGTGCTAATTCCCTGG
GGTCGAGTAACGGCCTAAAATTACCATATGGTGAAATATA
TTATTGATAATTATATACACACACTATGTTATATATATAA
AAAAAATGGTTGTCCTGAGGACTTTTAAAGTGCTTGATTT
GCCCAATGAAATCAAGATATTTACCAAAAAAAAAAAAATG
AGTATTTTACTCTAAGCACCATACTTTGAAATGTTTGTTG
AGAAGTTGAATACTGTTTCTTGTCGGGATGCAAAGTCCTC
ATGCTTAAGATGAACTTCAGTTGTAAAGACGCAGCAGCTT
TCCCTTGACACCTGTTGTTGATTTCCAGATACCAGCTGCT
ACTCATGTTTTCACCATTGCTAAGAACGTGTTTGGTATTA
CCTCGGTGTGCAAACGTGTGTGCAGTTTCCCGAAAATGGA
GTATCTCAACGTTACTTAAAGTACCCTGCTTGAAAGCATT
GCTGGCAGGTGGCATGGCCTGATTATTTATTTAGGGATGT
TTTATCAGGAGGAGAATGAATTTTTTGTAAACATGAATCG
CCTGGTTCTTTCACTGAGCTGCGGCTTCTTGTCTCAGGTC
ATCGAAACATTGATCTTTGCCTATTTTGCTTCTGTATCAT
TGGCTGATTGCCGGGGTCTTTTCCCAAGGCTGGAGAACGT
GGGCGCTTTCAAGAATGTTTCAATTGTGCCAACCCAAGCA
ACGTGCGGACTCCCACACCGAAGCACTTTTTGTCATAGCT
CTGCTGCTGCTCAAAGTATTCGGTTCTGTACCCAGCGGTT
TTGCGTTCAGGATTGCCCGTACAGATCTTCAACCCCGACG
TACACTGCCCTCTTCTCAGCAGGCCTCGGTAGCTGCATCA
CAGCAGACAAGAATGATCTGCATCCTAATTCCCATAACAA
TTCCACAAGTTTTATTTTTGGAAATCACAAGAATTGCTTT
TCTTCTCCTTCTCCTCCTCCAAGGCTGGCGGCATCATTTA
CTCTAACTGTGTGGTTGAAACCTGAGCAAGAAGGTGTAAT
GTAAGTAGAAGTGTGGGTATAAGCTTTCCTAGGACCCTGA
AAAATCAGTAGTAGTGAAGATTATTGCGACCTGAATTCCA
CACTAGAAATGAAGGCTAACAATGTGGAATTCATGTGATC
AAAGATCGACTCCTGTGTTAGTCTTTCCTATTCAAATTTA
CAGTCTAATATTTTCCCAAATTAAAAGTTTTTTACTCTTC
TAGGGATGAAGTGGACCATGAACAAAGAATGTATTATTAG
CATAGTTTCATTGTGGGCAGACATGTTTACACCTGAATCA
TTTATTTCCTGTCGGTTAGTTAGGCATTTGTTCTTAGCCT
GCAGAGCGTAAACCAGACTCGGTGTGAGTTTTACGGCATG
AGGATTAGTAATACAAGTAATTGATATTTTCAAAGTCTTG
CTCTAGGTTTATACAAATAACATGCCCCTACTAGGCTATA
AAATTTTCATTTGGCAGATGGCTCTCTGAGGGCTTAGGAC
TGTGTTTCATTCATCCGTATTTCCCCAAGAAGACAGGTTT
GCTTGACTCATGGAAGATGTTCAATAATATGAGTTGACTA
TATGAACAACACTCCATCTCTGTAAAGATAAAGCTTTTAG
CCCTTTACCTTGCGGTATTTCCAACTTCCAGTTACTTAGA
AAATATATAGGTAAGCATGCGATATTCTTAGAAGTTTTAT
GCTGTTGATTCCAGAGAAATGCTTTCGATGATTTTGGAAT
GGGGCTCCCTTACCATCATTTCTTGTTAGTTTGTTCAGTC
ACTTGTTTTTCTTTATAAAAATTTTTTATTTTTAATTATT
ATGGGTACATAATAGTTGTATATATTTATAAGGTACATGT
GATGTTTTGATATGGGCGTACAATGTGTATTAGTCAAAGT
AGGGTAATTGGGGGATCCATCACCTCAAGTATTTATTTCT
TTGTGTTAGGAACATTCCGATTACACTTTTTTAGTTATTT
TAAAGTATACCATAACTTATTGTTGACTATGGTCACTTTG
TTGTGCTATCAAATATTGTTCATTCTATCTAACTGTATTT
TTATACCCATTAACCATCTCCTCCATATCCCACCCTCCCT
GCTACCCTTCCCAGCCTCTGTTAACCATCATTCTACTGTC
TCCATGATATCGATGTCTTAATATCTAGTTCCCATACTTG
AGTGGGAACATGTGAGATTTGTCTCTCTGGAATCACCTGT
TTTTCATCCTGTAGTCTTTTCTCAAGCTGATATCTAATGT
GTTTCCCCTAAATATTTAGAGCCAGCTTGGAACTTTTAAG
AAGTAGAACAGTTCTGAGGCATTTTTGCTTATCTTTTGTC
TTCCTGTAGGGCTTTTGGACCTTCCTCTTGTGACATTTTC
TTTGTGTGAGAGTGTTGGCTAGGTATCTAAAAACCTGTGA
AACAAACCAGAAAAGTCTTACCATCTCATAAGCAAATAGG
ACTTAAATGTCTTTGGTGTTAATTTCAATTTGCCAAGTGA
AAGTTGCCATGTTTTTGTTTTGTTTTAAATTTGGATTGAA
AATTAATCACAAACCATTATCCTTGTTTCTGCATCTCCCC
TAAAAGAAAACTTTTGTTTTCTAAATATTTGAAATTCCAG
TAAATTCAAGTTTATGTAACTAGTATCCAAAGAGTCTTAA
AACATTGTCTCTTGACAAATAGTGCTAGGATAAAATATAT
TTCCAAGCTTATAGGGACATATCTGTACCAAATTCATCTT
CTATTGGCATCACTTTGTATAAATAAGGCAGAGGAGTATT
TATCGAGGTGGTAGCACATGGTTTATGGTTTTGAGAGTTC
CTTGTATGAAGGTCATTTCCATTCTCAAAACTAAAATACC
TGTGGGAATTGGGGGAATTTCGGGGTGTTTGCACTAGATA
AGTAAAACAAACAAAACATGGATTATCCAATTATTGTTTA
TTCAGGAGCAGAAATAAATCCAGTTCCTAAATATTTTGCT
ACCTGCCTTCCTCTCACATTTATTATCTCCCAAAGCTAGT
ATGTTTACAAGCAAACAAAATAGCAAGGAAGATAATCAAT
AACATATTAAGAAATGCATTTTCAGTAAGCTTGGGGAAAT
AAGTCTGCATTTGGTAAATACATTCTTGAGTAATGGCTGA
ATTCTCACTTGTAGATTTAAACTCAAGAAAAATTAATAGA
GGCAAACTCTTCTCAGATTGTTTAAGACTTGGGGCGGGGA
TAAGGAGAAATTCTTTCATTCCAGTAAATTAGAAATATCC
AACTACTAATGGGTTAAAAAATGTGGCAAAATTTATATAA
GCCTTTATTTCTACTTTTATAAAACCTTTACATCAACTAC
AATGATTTGCCTACATTAAAAATACACTTGCTCTCACCAC
TTTGCTACCGAATACATGTACAAAATTTAGTAAAACAGTG
ACAGCAAAAGTGGTACTACTAGTGTTCTCCAATCTTATTC
TTACCTCCCAATTCAGGGAAAAAAAATAGATGGAAGTGAG
AAGAAATGATTTTTGAAAACTGTATTCTTTAAGGAAAATT
TTAAAACATCTTTAGCAGTCATTTTTGGTTGACCTGATTT
TACCTTTGCCTCTTTGATGCTTTCAACTGAGTTTGATCAC
AAACTCATCATTTTTTGAGGGTCTGTTCTATACTAGGTGT
GCTTCTGTCCTCAGAATACTCATGATCTAAATGATCTAAT
GGGGAAGACAGATGGATTAGAGCTATTACCTAGGTGGCGC
AGTGTGTTAGGTGTGCATGAAGGGAGGCTCCTTAACCAAC
CTTGAGCAGGGAGAAGGGTTCCGGGATCAGGCATAATCAT
AGAGATGCTGAAGCTAAGTTGGAGGTAACCAGGTAAAGAA
GTGAAGCCTGGGGTCTGAAAGGTGTGTTACTGTAATAAGG
ATTTGAGGTAACTTAAAAGAAATTTGATAACTGGCTTGAC
ACAAGAACCTAGAAAGATTCTAAAATTCTTTTATCTCATC
AACATATTATTTCACTGTGTTCATAGAAGATTGGATGACC
GTTCACCCAAGATCATGACCATTATCTCAGTGCCTTAGTT
AGACCATATAGAGAGGTAGCCAGGCCTCTTACAGACATTG
GCTTTGGCTTCTGGCCAGTTGGTGGTGGGGTGAGTAGAGA
CTATAGCTGTCCATTCTCCATTTCATCACGGGAATTAAAT
AGAGCAATTCTGACTCCAGGGCTGGCGATTTAGAGCCTTC
CATGGATGCTAAATTCTCTTTACATTTAAAAAAGAGAGGG
AAAGATTTGCACTGGTGACTCAATACCCAAGCGGGATGTA
GTGTGTTGTACCACTTCCTATAAAAGAAATAGCAGAAGAA
GTAATGACCCAATAGGCTATGTTAGTTTTGCAGAATGGTT
CAACCACTTCGAGTTTCCATCATGAATCTCTAATAAAGGG
TGTTGAGGCTCTGGGGAATATATTGTAAATAAGAATTCTG
TTTTTTATGGAAATAAAAGGGCTTCTTCACTGGAATAAAG
CTTGCTTTGAATATAATGACATTTCAGGCACTTATTCCTA
GTGCACCATTTTGAGTGAAGTTTGGGGTCATTTTCACATC
ACTGTAACTGTACAATGCCTTGACGTGTCTTTTTGGTTGG
GTGCTGACCTTTTTTCTCTTTTCTGGTTGCTTCCTAAGGT
GTGTTATAGAAAAGACAGTGGATGGGCAGATTGTGTTCAA
ACTTACAATATCTGAGAAAGAGACCATGTTTTATTACCGC
ACAGTAAATGGTTTGCAGCCTCCAATAAAAGTAATGACAC
TGGGGAGAATTCTTCTGAAGAAATGGATTCATCTTAGTGT
GCAGGTGAGTAAAATAAAAAATATTTAACATTTGGTTAAA
CACAAGGATCTATCTTCCTTTCTCTCCTTTAAATGGCATC
TACTCGCAAAATCTGCAGCGGTTATCTTTTAGATTTCAGG
TATGTGTAAATGACAACTAAGGAAGAAAAGTATTTAAATG
ACCTAATAATGATGTATCTCTTGAATAGACTGGCATTTCC
CTCATCAAAATTGCTATAAAAACTCTCACAGATGCTTGAG
GACAATGCTATTTGTAATTAATATCCTCAGAAATTTTTAA
AAATATGGTTAGTATATTTGGTTTTGTTTAAAAACGTCTA
AGGGCTCTTTTGGTGTCTAGAACTGATTTTACTAGTCGTG
GCTGTATTAAAACCCCTGCCTGATTTTTATAGCTGTCTTT
CTCTGATAGCATCTGATGATATGAATAAAACTTGGCTGTT
GCATCAACATGCTGACCTTAGAACTAATGAACTTTACACT
CGAGGCACTCTAAAGGTGTTACATTATTATTGTCGTTGTC
AACCACAGTTTTGTAGGAGCCTTAGAAGCTGCTAAAGGTG
GAGATAGCTGTGAGCTGCCTGGTATTTGCAGTCACTAGAA
TAGAAGCATGCTTCATCCTTTCGTTTCCTCAGGGCACTGG
AAGGGCCCGATACAGCCAAAATCCACCCTTGCCTTTCAAG
CCAGCGGTGCTTCGTACCATAGTTCCCACTATGAGCTCTC
ATACGGGAGTTCACCCAGTGGTCCATGTGAACGCCATTCA
CGTTTGAAGACATTTGCACCCTCATTTGTTTTATGAAAAT
TATTTTTTGTTTTCTCACTTTTTTTTTTTCCAACCTGAAG
CAGGTAGTAAGTGGGCTTCTTGAGAGAGTTTTGAAACTGG
TTATTTGGCTTCAAAGTATTAATATTAGTTAGGATGTGAG
TTTAGCAAATGCAGTCGGCAGAGGAGGACAGTGTTATCAT
AGGCCACTAGTGTTGAAAGGGTATACAAAGGGACAGGTCA
CATCTAGCATCAAGCCCTGTCTAGAGGATATGATGATTTC
GGTTTCTCAGTGCTTACTCTTCATTTGTTCAGTAATTAAC
AGACACGGGACCTGTTTGTCCTTTATCTTGAAGTTGTCCA
TTCTACCTACTGACAAGTGCAACAGAATTAGGTTTTAACG
TTAAAAATGTCGAAACGGAAACTGCTAAAGAAAGGCAATT
TGCAGAAGATGCCAAATAGATGATATGTTTGTTGCATATT
TTTGTCTCAACAATGATAAAAAAAAATTCTCTTTCCTTGC
CTTTATTTTGTCTTGTCTGTGAAACTGTGCCATGTTTTGG
CAGGCAGTAGTACATTAAAAGCTTTACAAAGAAAGTTTAA
AATCTAAATGCAAGGAGGTAACCATGACTGAATTACTCTC
CCGGGAATAAAATGCTCTTAGAGTGCCTATTGAAATCAGC
ATTATCATTTCAATACATGTCAAATATGAGTCATTTCCTA
GTTTAGGCAAAATTTCTTTATAAATCTTTAAATCTTCCTC
TTCTTTCAAGAAAAGGTTAAAGTACTTATGATTTAATGAG
ACTGCTTCATTTCATAACTGTTTGACTATCAAGAGAAAAC
TTGTCCTTTCCAATTTGTACACTTCTTTTATTTATTTTTT
GCATGAGTTTTTAAGTACACTACATTTTATATTAGAAATA
CAGAACTAAACAGTCGTAAAACATTAGAAAAATCATTCAG
GTCTGTTTATTCCTCTGACACTTATTGAATGTTTTAGGGG
TACCCAACATTATGAGCATCTGGATTCATTCAAATGAAAA
TTAAAGAGCAATTATTTAATCTAAATTGGAGATCTACACA
AGTTTCCTTTAAACACCGGTCTGAATATAGTTATGAAATG
CATAAGAATCCATATTATAGATGTTAAATAAGGAATGTAT
TCATTACTTAAAAGTTATAAGAAGTAGTGGAAAGGACAGG
AGATTATGAGTTGAGTAATCTGACTTAGTTAATGCTACTC
TGTAGACTTAAGAAATCCATTTGACTCAGTTTCCCCATTT
ATGTAATGAGAGGATCAGACTAGATGAACAAAATGAATCC
CTCTTAGAGTTCTACATAAAAATAAGTGGCATGTGGAGCG
AGGCACAATTACTTAGAGCACAGCAAGCAGTTGAGTTGTA
TAGGGTTATCTAGACAGTAAGCTGGCTCCATTAATCAGTG
GTCAGGCTTGTGCTTTTTTCTGCTTTCCCGTGCTGCCTAG
TATTTACACAAAAGCATTTTTTGGTAGATTTTGTGGCCAA
GATAGAGACAGATGCAGCTCATTACTCTTTGATTGTATAA
CTGCAAAGAACATTTGCAAAAAAATAAATTTAATATAAAA
TATAACTTAGTCATTGTTGCATTATTATGTAATACATCTA
AACTCTGTTTAATTTTGGGGTTAGGGACTTCTATCGTGCT
ATGCATAAAATAGAACAAATAATAATATGGCTCAGTCAAA
TTTCAAACTGCAAGTTTGAACTTAATGTGTATGCATATTT
TCATCCATCTTCCAGTACAGCCACGAATCGATGAGCTTGT
ATTGTGTGTGTTTTTGTGTGTGTAAAAATATAACATACAC
CTCTATTCATAAGATGGCTCAGAAAACAGAATTTAACTTA
CAAAGGCCTGGTGGTATAAAATTAAGTAACAGATCTAACC
TTACCCTTTACCTCTACAGTTCACTTGGCATCAGCTTCCC
AGCAGTAAAATTTCAATTCTAATTTCCTAAAATGAGAAAA
AAAAAAAAGACATGGTTTTCAATAATTAAATACCTGGGCA
AAAAAAATGCCAAGAAAAAGCAGACATACTAAACATTGGA
GATCTAATTTACTAAACAAAAAATGACTGATATTGCTACA
GTAATGGATATGATAGCTTTTACTCCAAAACTAGCATTTT
GAAACTTCAACCTGTTAGAAAATGATTAGTTTTTAAATTA
ATATTCATTCAGGGACTTGAATCTGACAGGACTGCCAATT
TAAATTTTACTTTTGGGTTTAATATATTGGCTATTTGAAA
TTATATCATGCTAAAATTCATTATGTCATATTTTTATACT
AAAATTGAAAAAATTAATTCATACTTTTTATTAGCAAATG
GGGAACACAGAATATTAGCAGATTTTTTAAAGTTTAGTTT
TCATATTGAATCAGCACATGCTTTAATTATTGTAAGAAAC
TTTTTCTAAAGTTTTAAAATATGTAAAATAATTTTACTTT
AGCATTCTGTTAAAGATAAGTAAAACAACTTGACAGTATA
TGCATTCAGTTGCATATCATTTGAAAGTAAAACCTCAGGG
TTTTCTATGAAATATTCTTTGTCCTTAAGCAGTTCTACAC
GTTTTATAGGACAAATAGCATCAAAAATCATCAATATAGT
CACCCTTCTAATAATTTTGCTGAATTGCAGTAAAACAATT
ACTATAACTTGTAGCTGATGAAATACTACAATGGTGGAAA
CAAGAAATAATTTAGCAATGGGCTTGCTCACATTTTCTAT
GCTATTTTGAGGGCTCCTTGATGCATTGACAATTCAAGAG
CCACAGATGATTCTAGCTACAATAGTGGGAAAAAGAGCAG
TTCTAATAGGATACAATGAAGGAAAAAATGCGCATGGGTA
AATAAAGTTTTAGGAATCAATAGATAAAGGATAGGAGTTT
CATAATCATAGTTTGTTCTAGGAGTACATACTGTTGATTT
ATGTATTCAATCTGAAAAAGGAAAACTATTGATAGTTCTG
GAGAAAAAGAGAATGAAATTTAACCAACATTTGTTAGAAT
AGATAAACCATGTCTCTCAATTAATCTCTGAACTCTATGC
CCATGTGCATGCTTGGTAAAGGTGTTTCCACATTCTTATT
GATCGAGGATGCATAAAACATCCATGCCTCTTTATGGAAG
TTTCCTCATTCAGCTCAGCAAGCTCTATGTCCTGGGATTC
TCATAGGCCATCCCAGTCCCCACCCCTACTCCAAAAGAAT
CTCAATCCATATTGTTCCTTTAATAATTTTCATTGCATTT
AACTCACTCTGTGTGTGCCTGCATGTGTCCATGTGTGTGC
TAAACATTATTTGTTTATTTGTGCAAAATCTTCTCTTTAT
ATCTAGCTAGCTGAGTGTCCCTCAAGTTAGTTGAATAGTT
TTGGGTTATTCAGAGCAAAGTTAAGATCAACAGATATTAA
TGAATTTTTTTCCGAATAATAAGTTAAATTATAATAGCTG
CTGTTATTGAGCACTGATTTATGTGCACTCTATTAAATAT
TTTACATGCTTACTTTTCAAATGATAATAGTTCTATGGCT
TTGACTTATATATTATCCCCATTATAAAGGCGAGAAAGAT
GAGCCTTAGGAAATTTAAATTACCTACCTAAATTTACAGT
CTGGAGTTTCTTTGATCTTAAACTAAAAATCGTAAATTGC
CATGAACCTAGGTCATTGAGAAGATCTAAAGAATAGTTTT
CAAAGTTCTGTGAACCAAAAACAAAAACCTATAAACCCAC
GTGAACTGAAAACATATTTGTAATATAAATGTAATTTTTG
TATGTTTGTACATATTTTGTACATATTTATAAGGCAAATA
TTTATAATGCTTCACATATTTACATGACTTATACAAATAA
TTAAAGTCAATATATTTTGCAACTATATCCCTCATTGATA
CAAGTGGTTTAAATGGACAACATGATGTAATTTTATATAA
AGTTATGCTCAAAATTTCTATGGTTTATGGCAGTGAGATA
GACTATAATGGGTTAATGAAAGAATATTCCACTTAAGCCA
CCCTGATCACCTGATCCATGTCAAACAAAACCAACCTTTG
TTATGATAAAATATAAAGAAGAGAACATTTCCTACATGAT
TACGGAAAGAGGTAAAGCCATCCAAGTAAAAAGTAATTAT
TCTCTGTACATTTTTGCATGCAACTTAAAAAATACAATAA
TCAGAAGGCAAGACTTTAATTCTTGACATTTTAGTTAAAA
ATTGTGCAATCTTAGGAAAATGACATAACTCTTCAAATGT
TAGCATACCCATTACAAACTGGAATCAAACATAAACTTGA
CCTATTTAGCTTACACCATAACTTTGGACAAGTAAAGAAA
GCAATGTCTGATAAAGCACTTTATAGCCTATACGTTCCTG
CTTCCATAATCGTGTAGGAAATGTTCTCTTCTTTATATTT
TATCATAACAAAGGTTGGTGCTGTTTTTTAGGCCTGCCCT
AAAAATTATCACAAGCTAGGTGGCTTAAAACAACAGAAAT
TTATGGTTTGAGTTCTAGAGGCTAAAAGTCTGAAATCAAA
GTGTTGGCAGAGCCACACTCCCTCTGAACCCTACAGAAAG
ATCCTTCCGTCTCTCCCAGTTTCTGGTGTTTGCCAGCAAT
CCTTGACATTCCTTAGCTTGTAGATGTATCACTCCAGGTT
CTGCCTCCATCATCACACAGCCATCTCCTTCCCTCATATG
TCTGTGTTGTCTTCTCTTATAAAAACACCAGTCATGCCGG
ATTAGTGTACACCCTAATTCAATTTACTCAATTTGCATTT
TTGATTACATGCAAAAAACCACTACTCAAATAAAGTCACA
TTCACAGGCACCAGGGGTTAGGGCTTCAGTATATTTTTTT
TTAGGGCGACACAATTTAACTAATAGCAAGACATACTCAA
AAGAATGTGTAAGATTCAGCTAGGCAGAGTGCATAGAGAA
GAACATTCAATACACATACAACAAAGAGTACAAATGCCCT
TTTGTAAAAGGGAATATGTTGCATATGAGAGATTAAAAAG
CCAATATAGCAAGAGTGCAGCAGGCAAAATGGGGCATGGT
ATGAAATGAGGACAGAACAGTCAGAAGAGGCTATGTTCTC
AAGAGCATCATTGGACATGTTAAGATTTTTAAAATGGGGA
CTGTATTGAAACATGTTTGTCAAGGACAGGAAATGGGGGT
TGGGGGGAGAATGGGACAATATATGATGTGAACAGATTAT
CTTTTGCTAAAGATCACTTTGGCTGCTGTGAGGGAGAGAA
CAGTTTGCCTAAAGACAAGAATGAAGGGTTGTTAGGGTAC
TCATATGGCCCAGGTGGGATATAAGGATAATTTGGAATGC
ACTGGCAGTAGTAAATATGCAAAGAAGTGGTCAGCTTTGA
AAGCAGTTTAGGGATTAAAATTAAAGGGCTTGTTGATGAA
AGGAATGTGGAGTTTGAGGGAAAGGGAGCTAATTGGTGAA
TTCCAGCTTTCTGGCTTACATGATTGCAGAGATAATGGTT
TCAAATAGAAACACTAGAATAGAATCAGATTTTCGATAAT
ACAGCACATATGAGCTAAACTTCAGCTCAGGGTAATAATT
CTCAACCATAGAAATCATTAGCATTATTGAGAAACTTTCA
AAAAATAGTCTGATGCCCACACCCCATTAGGTCTTCATTG
GTCTAGGTGAGTCTCAAACATTATTTCTTCCTTCCTTCCT
GTCGTGATGGATGGAAAAATGTGTAACAAAATAAAATAAC
GAGAATTCAAGGCAGGAAATGATCAACTCCTATTCAGATA
TGTTATGGAAGATGTATAAAGAAGGTGGGGTGTGAATTAA
CTCCTGAAGGATAGATAGGTTTTTGATATGTGGAGAAGAA
GAGGAAGGATGGAATTCTATGCAGGAGAAACAAGGAAACA
ATGACTGGGAGATGAAAATAGCAAAAGGGGTCAGTGAGAG
AGGGGAATCTGAGTTACTTAGAAAGACATGTATCATGTGT
TGGATGAAAAAGCTTGAGAAAAGTAGCTTGGAAGTTTACA
TAGAGTTATAAAGGGTTTTTTTCCTCCCATATTTTTTTAC
CTGCTTCTAATCCTATCTATTTGGTAACTGTTATTAAACT
GTATGGCTCTTAGAATTCAGTAGAACTCCCTTATCCTAGG
TTTCTTTTTCTGAGGATCCAGTTACCTGTGGTCAGCTGTA
GTCTGAAAATATCAAATGGAAAATTTTATAAATAAAAAAT
GCATAAGTTTTAAATTGCGTGCCTTTTTGTGTAGCATGAT
GAAATCTCTTGAGGTCTCACTTTGTCCAGTGTCTCCACGC
TGCCCAAGCTCCCCACGCATTAGTCACTTAGTAGCTGTCT
TAGTGTTCAGATCTGCTATCGGGGTATTGCAGTGCTTGTG
TTCAAGTAATCCTTATTTTATGTATTAATGGCCTCAAAGC
ACAAGAGTAGTGATGCTGACAATTGGGATGCGCCAAAGAA
AAGCTGTAAAGTGCTTCCTTTAAGTGAAAAGGTGAAAATT
CTCCACTTAATAAGGAAAGAAAAAAATCGTATTCTAAGGT
TGCTAAGATCTACTGGTAAGAATGCATTTCATAGAATCTG
TGAAATCGTGAGCAGTATATTGTTATAATTTTTCTGTTTT
ATTGTTGATCTCTTACTGTACCTAATTTATACATTAAACT
TTATCATAGATAATGTCCATATAGGAAAAAACATGGTATA
TATAGGGCTCAATACTATCTGTGGTTTCAGGCATCCACTG
GAGGTCTTGGAACATATCCCTTTTGGATAAGGGGGGGGAC
TTCTGTATACACAATTTATATGTATTCACCAAAAAATAAA
TTGGTTTAGCTAATGTGTGTAAAAAGATCATTGCAAGTCA
TATTGCACTGTTTACCTTTGACAAGTCTAAATGTTATCAG
TCTAATATTTCATAGCAAAAATGTAAGTTCAGTGAGAACT
TTCCTATAAAACACCTCCAATGAAGACCTACAGCAAGCCA
TGAATAAATTAACATTTAAACTTAGAAACTGATATTTGGA
AAAGAATTTGGCAATTTCTTATTGCTGCTAGAAAATGGCT
GGTTCTCAGCCAATAGCTATAAAATGTACAATATATGCAA
AAGGAAAATATGTACAATTATCATATTGCACATTTATTAC
ATATACTGCTAAAATTGAAAATTGCTATAAAAAGAAGAGT
ATTTTCCAATGTCCACTTATTTTTTCAACAATCTCTAGTC
TTGAAAATGCCACTGTGGTAATTCCATCAAATTTGTAATG
GTTAAAATTTGATGGTAGTGCTTTTTAAAACCTATGTTAT
CTAATGCAATTGTCATTTATATTATATAATTTTCACCTAA
AAGCCAGATATAATAAGACTTAGATTATTTTTGCTTTTTT
TGTGTGTAGTCAGTTTTGTGCCCAAAGGGCTAACTGTTGC
CTTCAGTTATACATGAGCAATTACGACTAAAGTCAGGAAG
AACAGCATGCCTAGGGCAGAATTTGGCCTGTGGTATGTAT
CACTTGATAATGGAATGGAGAATATGACTTTATTTAAACG
TGGACTTGAATAGCTTAATTTTCCCATACTGTTTCCCTTG
GTATTTCTCTAAAATGCAACATTCAAAAGTACTCCATGCT
GCTGTATCGTCCTGGATGCATGAGGGCATGCGTATTCAAG
AGACCAGTTCAGATATCCATAGAAGCTAAAGGTAGAATAA
TTAAAATTTTTAAAAAATTAAGAAAACTTTTCCAAGAGTG
GAAAGGCTTTAATAGGTTAGATAATTTTCCAATTATCTAA
CAAGAGCAGTGAAAAATTATTGATATTTATAAGTTATATA
TAATCTCTTATATTGGATATAGAAATTTCATTCTGCCTTC
TGAAGATCACATGAAATAATCTTATAAAAGTTTGAGCTGT
ATAGCAGTAGAATAAAGCAATTGGTTTGTTTTTGTTTATG
CTAGTGTTCAATCATTTTCAACCTGGAGAAGGACGGAGGA
AGGGAGGGATGCAATGAAGGAAGGAAAGAGGGGATGGAGG
GAGGAAAATAAGGAGGGAAGGAATGAAGGAAAGAGGGAAT
AAAGGAAGTCATGTCACTTGGGTGGGGATTTGAGGCAAAA
ACCCAGGACAATGGTGGAGAGCCAAGGAACCTAAGGAGGA
GAGTCAGCCCATGCAAATTTCATTGTGATAGGGGTGACTG
AGAAAGTTTACATTATAGATGCCTAATATATAATTTTTGG
TTGGCTGTTCCTGGAATATAAACCCCTTGTAGTATTCTAT
TATGTGGCCAAAATGTTACATGTAATCATTCTGAGGTGTT
GGCATTTCAGAGAACTTACAGAAAGCAGTTGGGTTCAATG
TTTGAGTTGAATACAAGGTAGATAGAAGATGACAAAGGAA
TTATCTGCAGATGAGATGAATTCTCTGGGAACATATTGGG
ACAAATACTGACAATTAAAATTTAATCCCCTAAAGTACCT
GCAACAATCTCAGAGCATCTCATAGTATGTTGAGGAGACT
TTTAGAAACATTAAAGAGACGCAAGACCCAACTAAATTTG
GAAACTGGCAGATACTAAGCTTAGAAAACTCTAGCATAGG
TAATGCTTGTTTGCATATTTTGAAAGCAACTTTATTGAGG
TCTGACTGACATATAAAACTATGTACATGTTGAATGTATA
CAACTTGATGGGTTTGAAGATAAATACCGAGAGCTGTCTG
GAAAATATCCAGCCATGTAATCATTCTCATTATAATATCA
ATGAGGGGTGGATACTTTCCAGACAGCCCTTCTATATACC
CGTGAAACCATCACCATAATCTATGCCGCAAATATACCCA
TATTTTTTTCTTTCCATTTTTTATTTTGATATATTTAGGT
GGTAGAAGTTGAATTCCATTATATGTATATATTGCATGGC
GATGAAGTCTAGGCTTTTGGCGTACCGATCACCTGTATCA
TATACATTGTACCGCATAGGTAATTTCTCATCCCTTACCC
TCTCCCACTCTCCTCCTTTGTGAGTCAGTCTCCAGTGTCC
ATTATACCACTCTGTGTGTACTTGTGCAGCCATAGTTTAG
CTCCCACTTATAAATGAGAACATGCAGCATTTATTTTTCT
GTTTGAGTTACTTCACTTAGGATAATGGCCTCTAGTTCCA
TCCAAGTTGGTGGAAAAGACATTATTTTATTCTTTTTTAT
TGCCCAGTAGTACTCTATGGTATATTTATACCACATTTTC
TTTATCCACTTATAAGTTGATGGGCACTTAGGTTGATTCC
ATATCTTTGTGATTGTGATTTGTATGCGATAAATATATGA
GTACAGGTATCTTTTTGATAAAATTATTTCTTTTCCTCTC
AGTAGATACCCATTAATGGGATTATAAGATCGAATGGTAG
ATCTGCTTTTAGTTCTTTGAGAAATTTCCATATTGATCTC
CATAGAATTTGTAGTACTATACATTCCCACCAATAGCGTA
TGTGTCTTCCCTTTTCTCTGCACCCACACTAACATCTGTT
GTTTTTTTGACTTCTTAGTAATATCTATTCTAACTAGAGA
TAGATGATATCTCATTGTGGTTTTGATTTGCATTTCCTTG
ATTATTAGTGATTCTGAGGACTTTTTCTTATGTTTACTGG
CCACTTATATATCTTCTTTTGAAAAATCCCTGTCCATGTT
GTTTGCACACTTTTTAATGGATTGTTTGTTTTTTTCTTGC
TGAGTTGAGTTCCTTGTAGATTCTGGATATTAGTCACAAT
ATACACATTGTGAATATTTTCTCCTATCTATAGGCTGTCT
ATTTACTCTTCTAATTATTATTATTATTTTTTGCTGTGCA
GAAGCTTATTAGTTTAATTAAGTCCCATTTGTCATTTTTG
TTTTTATTGAATTTGTGTTTGGGGTCTTAGTCATAAATTC
TTTGCCTAGGCCAATGTCCAGAAGACTTTTTCCTAGGTTT
TCTTCTAAAATGTTTATGGTTTCAGGTATTACATTTAAAT
CTTTAATTGATTTTGAGTTAATTACTGAATACAGTGAGAG
AGAGGGGTCCAGTTTCATTCTTCTGCATATGGCTATCCAA
TTTTTCCATCATTCATTGAATAGTGTGTACTTTCCCCAGT
GCATGTTTTTGTCTGTTTTGTTGGAGACATGTGATTTTAT
TTCTAGGTTCTCTATTCAGGTCTATTTATCTATGTGTCTA
CTCTTATGCCAGTACCATGATGTTTTGGTTGCTATAGACT
TGTAGCATAATTTGAAGTCAGGTAATGTGATGTCTCCAGT
TTTGTTCCTTAGGATTGCTCTGAGTATTCGGACCCCCTTT
TTTTGGTTCTGTATGAATTTTAGGATAGTTTTTTTCCTAA
TTCTTTGAAAAATGACTTTGGTATTTTGATAGGAATTGCA
TTGAATCTGTAGATTACTTTGGGTAGTATATCATTTTTCA
CAAAATTGATTCTTCTGTTACATGATCATGGAATGTTCTT
CCATTTGTTTGTGTCATCTATGATTTCTTTAATCAGTGAT
TTGTAGTTCTTATAGAGATCTGTCAACTCTGTTAAATTTA
GTCCTGGATATTTTATTATTTTATTTTATTTTTTTGAAGC
TATTGTAAATGGTATTGAGTTCTTGATTTGGTTCTCAGCT
TGATTATTGTTGCTATATAGAAATGCTATTGATTTTTGTT
CATTGATTTTATAACCAGAGACTTTGCTGAATTCATTTAT
AAAATCTAGGAGTCTTTTGGAGGAGTCCTTAGGGTTTCTA
GGTATAAGATCATATTATCTACAAACAGATAATTCGACTT
CCTCTTTTCCAATTTGAATGTCCTTTATTTCTTTCTCTTG
TTTGATTGCTGTGGCTTGGACTTACAGTGCTATGTTGAAT
GGAAGTGGTGAAAGTGGGCATTCTTGTTTTGTACTAGTTC
CTAGGGGGAAATATTTCAACTTTTCCTCATTCAGCATGAT
GGTGGCTGTGGGTTTGTTATATACGGCTTTTATTATTTTG
AGGTATGTTCCTTCTGTGCCGAGTTTTTGAGTGTTTTTAC
AATGAAGGGATGCTGAATCTTATTTAATACTTTTTCTTTA
TCTATTGGGATGATCATATGGTTTGTGGTTTTAATTCTGT
TTACGAGGTGAACCACATTTATTGACTTGTGTATGTTGAA
CCATTCTTGCATCCCTGAGATGTGTATGTTGAACCATGCT
TGCATCCCCACTTGATTGTGATGAATTATCCTTTGGATGA
TGTGCTCTTTGATTCAGTTTGCTAGTATTTTGTTTAGGAT
TTTTGCATCTTTGTTCATCATAGATATTGGTATGTAGTTT
TCTTTTTTTGTTGCATTCTTTCCTGGCTTTCATATCAGGG
TGATACTGGCTTTGTGGAATGAGTTAGGGAGGATTCCCTC
TTTCTCTACCTTTTGGAACAGTTTCAGTAGGAGTGGCACT
AGTTCTTTGTACATTTGGTAGAATTTGGCTATGAATCCAT
CAGTTTCTCTGCTTTTTTTTGGCGGGGGGAGGTTTTTTAT
TACTGACTCAATTTCATTACTCGTTATTGTTCTATTCAGG
AGTTCTATTTCTTCCTGGTTCAATCTTGGGAGGTCATGTA
TTTTCAGGAATTCATCCATTTCCTGTAGGTTTTCTAGTTT
GTGAGGGTATGATTGTTCATAATATTCTCTGATGAAGTTT
TGTGTTTCTGTGATATCAGTTGTAATGTCTCCTTTTTTGT
TCTGATTGTTTTTTGTTTCTAGCATTTCTGTTTGTTTATT
TAGGTCATCCCTCCTCTTTTCTTGGTTAGTCTAGCTATTG
GTTTATCAATTTTGTTTATCATTTCAAAGAACCAACTTTT
TGTTCCATTGATCCTTTGTATTTTTTTTTTTTGTCTCTAT
TTAGTTCTGCTCAGATTTTTGTTAGTCCTTTTCTTCTAAC
TTTTCCTTTGATTTGTTCTTGTTTATCTAGTTCCTTGAGA
TGTGGGGTTAGATTGTTAATTTGTAATTCTGCTACTTTTT
TGATTTAGTCATTTAATGCTATAAACTTCGCTCTTAGCAC
TGCTTTTCTGTATCCCATGTGTTTTGGTATGTAGTATTTT
CCTTTTCATTTATTTCAAAAAATTTTTTAATTTCCATCCC
TATTTCTTTATTGACCCAGTGATCATTCAGGAACATGTTA
ATTTGCATGTGTTTGTATTGATTGTAAAGTTTCTTTTTGT
ATTGATTTCTATCTTTATTTCACTGTGGTAAACAAAATAC
TTGATATAAATTCGATTTTTAAAAATTTGTTAAGAATTGT
TTTGTGGCCTAAAATGTGGTCTATCTTGGGGAATGTTCCA
TTTGCTGATAAAAAGAATGTATATTCTGTAGTTGTTGGGT
AGAATGTTTTGTAAATGTCTGGTAAGTCCATTTGGTTTAA
ATTCCAATTTAAGCCCAAAGTTTCTTTGTTAATTTTTTTT
GTCTCAGTGATCTGTCTAGTGTTGTGAGCGAGTGGGGTGC
TGAAGTCCCTCACCATTACTGTTTTGCTCTCTGTCTCTTT
CTTTAGTTCTAGTAATATTTGTTTTGTGAATCTGGGTGCT
CTGATGTTGGGGTGCATATATATTTAGGATGAACATAGCC
TCTTGCTGAATCAATCTCTTAATCATTATATACTGACCTT
CTTTGTCTTTTTTACTCTTTTTAATTTAAAGTCTGTTTTA
TCTGATACAAGCATAGCTACTCTTGCTCATTTTTGGTTTC
CATTTGTGTGGACTATCTTTTTCCATCCCTTTACTTTCAC
TCTGTCTTTATGGTTAAGACGAGTTTCTTGTACAGAATGT
ATAGTTGGATCATTTTTTTAATTCATTTTTCCAATGTATT
TCTGTTAAGTGGAGCATTTTATCCATTTACATTCACAGTT
AATATTGATATGTGGGGCTTTGTTCTCACATAGTTAGTTG
ATATTTAGTTGTTTAATAAATTCTTTGTTTCTTCTATCTT
TGTGTGTTTGTGGTTTGATGAATTTCTGTTGTGCTGCCTT
TTAGGGATAAGTGGCTCATGTGATCACAAAAGTGAAGTCC
CAGGATAGGCCTGTCTGCAAGCTGGAAAATGATGGACACC
AGTAGCATGGTTCCCAGGGAAGGTGGTAGTGTGGCTCAGT
CTAAGACCAAGAGCCTCAAAACCAGGGAAGCTGACAGCGT
GGCTCCCACTACAAGGTCAAAGGCCTGAAAGCCCCCTGGA
GGCTATAGGTGCAAGTCACAGAGTTCAAAGGCCAAGGAAC
CTGGAGTCTGATGTCCAAACAGGAGGAGGAAAGGGCATAG
GCTGGGGGTGGTTGGGGTCTGGGAGAGAAAGAGAATAAGA
ACTCTAGGTATGACGCTGGATATGGTAAAATAACTAGTGA
GGCCAACAAGGTGTGTCCTTTACTGCCTGTGATTATTGCA
ACTACTGCTGCTGGCAGACAGCCATTCCTTTCATGTGTGT
GAGCAGAAGATTAATTCTCAATTAGAAGTAGAGACTTGAT
TCAAGGGCAACATTTCACTTGGCACCGATGTGTCAACATT
TCAGCTAATTTGCCTGACCATGAATACTTCGGGGGGAAGA
GAAGTTGCTAATGTTTTATATTAAACATGGGGTGGAGCTT
GGGGAGATAATACAATTTGTACTTTTTCACATTTTGTTTC
AATTGATTTTGTCAGGTATGTCTTTTTGAAGCAACTTTAG
AGGTTGAAATGCTGCTTGTGGACCCTCAAGACTTGTCTTT
TTTCATGTGACGATTACCATCACCATAGTTGTATATGATC
TGGCTTGCGAATGAGGGAAAGGAGAGTCATTTTGATGCGA
AAGTGATTGTCATCATTCTTTGCAGATCTTCTGACAAGGA
GTTTTTGTGTTACTCTGTGTAGTTCGATGTTTATTTGTAG
CATGCGTGACTGGTTCATGTAGTGATTAAAATAATAAGTA
ATGCTTAATCATGGCTAAAATAAATACCAAGGATAAATTC
TTCTATCAATTAGTGAGAGCTTATCCAAATTAGCATCTTT
AATTAGGAGCTGTTGTTAATTTTTGTGGCAACCTATTAGA
AATACTGTCCTAAATCATTAGCATTAGTGTAACTGAGCGT
TAACTATAGGTGACTCACTTGTAGCAGCTTACTTGGAAAA
ATGTATACTTATAAGTACACATTTTAGAAAGTATTTCAAA
CAGAATGTGAAAATTTACGTAGAATTTTAAATGTAGCGTA
ACAAAAATGTATTAAGTTTGCAACTTAAGACATTAAAAAA
CAAAATTGTGTTCCTATGCAGGAAGTCTTTGGGTTTGAGA
TTTCCTTGTGCTCATACTCATTTTTGTTTGGCTTTCTGTT
TCCTTAAGTCATAGTACATTTATTTCTATTACAAACTTTT
GATATATTTCTTAAATTGGTCCCGTCTTGTGCCATTACAT
AGCAAGTGATGGAGGAAGTACTGTTGCTGTGCCTTGATAC
TGAAAAAGGCAACAGATCTAGTGTGTAGGTCCTAGTTGTG
GAGTAGTTAACACAGTGTAAGTTAAATGCTTAGAAATTGT
CCTAAGGTTTGATTTTGTTTATGCTTACGTTTTTATTAAT
ATATATACATTCTTGAATAGGTTATTTCTTTTGAGGCAAT
ATTTTTCAGCCTTAGCACTATTGTCATTTTGGACTGGATA
GTTCTTTGTTGTGCCAGTCTTTCCTGTACATTGTAGGATG
ATCACCAACATCCCCGGCCTCTACCCACTAGATGCCAGTA
GCCGACTTCCCACGTCTCTACCTAATTCCGTTCCCTTCCA
TGACAGTCAAAAATGCCTGCAGACATAGTCAAGGTCCCCT
GAGAAGCATCATCCTTGGTTGAGAATAACTACTTTAGAGT
CTCAAGCTTGGCTATTTTCTTTCCTCATAACGTAACCAGT
GTTAAATAGCCATGATTAAACTTTTTTTTTTTTTTTTTTT
TGAGGTACATAAGTTGTGACACCATATCTGTACAGAAAAG
GCTTGGATTTAAGGTTAACCATACTCAACTGAGACAAGTT
TATCAAAGCATAAAATGGGAAGCATTGGCACAAAAAGGAA
ATTCTAAAATGGCTTATGCAATAGCTAAGGGTGGCTAATG
AGAATTCTGAATTGATGATATTGAAATTGATGATGAAGAG
AATTTCAAAGACAAAACACATTTTCCTGAGCATGAACACT
ATAATCAGTGAGGCCCAATAATGTGGAATTATTTAGATGT
GTATTTTGATTTAAAATAGGATATAAGTTAAAGTAAAATT
AGGTTGATTGTTAAAAATTTCTATTCAAAGAAAGTATATA
GAACTGTTAGCCTTAAAAATGTGCTTAGGGAGAGAAAAAT
AGTTCTGATTACATCAAAAGAAAAAGATTTCAGTAAATCA
TTGATTTGAAAACTAATCTTGCAGAAGTTTCAGAAGTGTT
TTGGGATGGCAAAGTGTTTTGGGCGTGAGATTAGATGATT
AGAGTTAAAAATGTCTGGACCAGTTATTAGGGCCTTCAGT
TGATATAAACCATCTACCAAATTGACAATTGGAAGACATT
TGTGGTGACATTTCTATGAAAAGTCTTTTTATTTTTCATG
CCTGTGAAGATTTTGAAACCACAAATAAAATTATAATCAC
ATAATTTTATGATGCTTTTATCCTTTAAAACTTTTTATTC
ATTAAAAAATAATATACATAAAGCAAAATGTACTTTTTTT
GTGTACAGTTCTATTAGTTTTGATGACTATACACTGTTAT
GTAACCACCATCCAAACAATATATAGAAGAGTGTATAACC
TTCAAATGTCTCCTTATGCTACCTTGATATAGTTATTCCA
ATCTTCCTACTGCCCCCCCATTAATCTCTGAGCTGTTTTC
CGAAAAATATTAATATTTAGGGGTAGGATTGCTGGGTCAC
ATAGTAGGTGTATGTTTAAATTTTATCACAAGTTGGCAAA
CTGTGTTCTGAAGTGGCTGTACCATTTTTCATTCCCACTA
GCAAAATGTGAGATCACAGTTGCTTTGTATCCTTGCCAAC
ACTTGGTATGGTCAATTTATTTATTTAGCCATTCTTCTGA
CGGGTGTTTAGTGATATCTCATTGCAATTTTAATTTGCAT
TTTCCTGATGATTGGGGATCTTCTCAGGTGCTAATTTTCC
TTCCAGGTATGTATCTTCTTCAGTGAAGTGTTTGTTCAAA
TCTTCCCATTTCAAAAAATCCTGTTGGTTGTTCTCTTATC
ATGGAATTTCAATGGCTCTTTATGTATTCTGCATACAAGT
CCTAGGTAAGATAGCTGTTTCACAAATAGTCTCCCAGTTT
GTGGCTTGACTTCACATTCTATTAACACTATCTTTTATAG
ATCAGAAGTTTTCAGTTCTCCTGGTTTGGCTCCCTCTACA
ATCTGTTCACTTTGATTCGCTTTTAAGCATCCTCAGGTAG
TGCTTTTGTATTTTGTCCAGAGTTTTTATTTGTGATTGGC
AGAGAGAGAGGAGGTTGAAGTGGGCTAAAGTGGAGTAAAG
CATCAGCAGACCTGAATAATTTTCAGTGTTTTACCAACAT
TATTTTTGATCCATTAGTAATTTTAATCATTATCATTTTC
TATATTGGAAAATAAAAAAATCAAGAGCTGAAAGATTTTT
TAAATTCATAAGTAATACAAAGCCATATGGGAAATAACTA
GTGATCTAAAACACCTGGAACAACTAAAACCTTAAGATAT
TATTTTATTCAGTGTGTTCTGACTGTAAGCTCCTAGAGTG
CAAATTACTTATGTTACCTTATTTGATTCTTACCTTTGTT
TTGCATATTTTTTTTTTAGCATTTTTTGGAGATTCTTTGA
TTAAATTTTTGATTTAAATATTTGCTGGAAAATAATAAAT
TTTAAAACTATGTAAATAAGTTTGTTAAAGAACTTTATTT
TTCACCATATGGAAGAAAGTCATTTTTGTTCATTATTCTT
TAGTGGCACAATAGTAGCAGATTTGCATAAGTGCACAGTA
TACTCAGTGAAATATCATGTGTGAAAGCCAGGATTAGCCA
ACGTTCCTTCTGTTAACACATGTCAAAAGTGGAAAGGAAC
CTTCATGGTCATTTCTTAGTAAACAAGTCAAATCTTTTTG
CTTAAAGAATTTTACTTTCATTAACGTAAGACGCAACAGG
TATCTACTTTGTACAAAACAATTTTAAGAGATTTTGAGGA
TACTGAAGATAGTAAGGCCATGGTGTCTGTCCTTAAGCTA
CGCAAGAGAAAAGAAAGAAATATCAGTGTAATATCAGGCA
TACATTTTGGAAAAGTAATTTTTGAATAAAATGAGATTTT
AAGAAAAATCATGAAAGTTTTGGAACCATTTTCAAATATT
TAGAAAACAAGAATACAAGAAAAGGCAAACTAAACTAATT
CCTTCCAGTAATTTTCTCTCAAGTCCTTGCAATTTTTTAA
TATTCATATTTTATTTAGCTCTAACCATAGCACATCTTAG
TCCATATATAATTTTGTCTACTCACCTTTTTTTAAACATT
GTATCACAGTTTATTTTCATGTAGCTTCATGGATCAAGGT
ATGAGGAAAGTAACAGGGAGTCCCTGAGGATGTTGCTGAA
GAAGGGACTAGTATTAAGAGTTCAGGAAACTGCTGCACTC
TGGTCTGATTGCTTTTTTAAAATAATGTAGAATGTTTTGT
ATTTGCCCTTACATCCTGTAAGATTTGTCCTTAAATAGTA
CAATTTGTCTTGGACTATAAGCTCTTAGAAGGACAGGACA
ATACTTATATAATGTGTTAAAAATTGAAATATCCCCCTAC
CCATCTATGTCTATTAGTTTCTTAGACAACCCTGAGGCAA
GGGTTTTACACGTATCATTTCATGAACTACCCTGTGAAGA
AAGTACAGATGAAACTACTGAGGCATGAAGTGATGAAACT
ATGTAACAGAGGCAAGCAGACCATCACAAGCAGTTTGGAG
CTCAACACAGTTTTCTTGGTTGCAAATATACAGAGACAAA
AGAGGGATGGATAGAAAGTTTGTTCAATATAGAATTAAGA
CCTGGAACAAAAAGCGTATGGGCACCGGCAGAATCTACTT
AGAGGTCATAATGCCCAAGGGTAAACAACTCTAAGCACGT
CACTTAACCTCGCTCACCTTAGTTCTCTTGTTGGTAAAAT
GCAGTGCTTATGCAAACTCGATACATGTCAAAAAATATCT
GCAAGGCATTGCTTACAATTGACCCTCTGGATTTTTTCAT
GGCTGCCTGGTTATTATTTATTAAGATGTACTAGGGGCAA
ATCTCAAATGGAAGAAGAAATTAAAGGCAGATCTGCAAAG
TGAAGAAGTGGGGTTAAGCACAATGCAACAGAAACTCTTA
TACTAATCCAGGAGGACTTTGCCTGTCAATCAAATCTATA
TTCATTATTTTTTTAAAGATTAATAATGGTTTGTTAACTG
AGCAAGCTGGCAGACGTTAGAGCAATGTGATGAGATCTTG
GGGCGTCTATGACCAGTTGATGACTGACTGACCAATTTCA
AAAGATGCTATGAAGGATCATAAAGTTTAGGTCCATGTGT
ATTTTGATGATAGTTGTATCTATATTTAAAGCTTTCTGTC
ACTGGAAACACTCTTGGTGTTGTCAGACTGTCTATTGGAC
TGGATGAGCTGCAACTTCTTGCAATTGAATGTCAATAAGA
CCAAAGCAATTTTGGTTGATTCATAGCACCAGCTTAAGCA
TATTCACTTGCACAGATTACATTTGACAGATAGTTACCTT
CAGCTGAACTCTGTGGTTAGAAGCTTGGGCGTTTCTTGAC
AGTGAGCTTAGAGTTGATGCCTAATGTTTATTTCATATCC
TGTTTTTACCTTCCCTAATACTGCATGTGTAAATCTATAT
TTAAATGTATTCACAGCTGATGTTCTCCTCAGTCCACTTG
TTATCTCTGGACAGAATGCTGTAATGATTCAATTTCATTA
TTTTAATAAAAATAACTTGCATTCCTCCAGTTTTAATTTC
ATTAAATCTGATGAGTAATACTAATTTTAAAGGGTCTCCT
CGATGAGCAATTGCAACACTGTAATGCAGGAAAATGCCCA
AGTGGTAGGAGAATTCTTACAACTCTATAAATTTAAAAGC
TTCAAAATTTGCCATGTGATTATGAACACTGAGAAAATAT
GTCCCTATTTATTTGCCTTATCATTATTCCTTTATCTTAG
TTGTTCAGATCCATCAATTCTCTTCAAAGTTTAGGTTTAA
AAGTATGCATTTCGAGAATATTTAGTCTTTTGAGTATAAT
TTAAATATATTCCAAAATGTTTTAATTGAACTATAGAACG
TACATATCCTAACACATTGTACAATTTAAAAAATTGGTGC
CATTTTGAAACAGATCGGGAAAATAATTATGATTTGGGAT
TTTATATTCAGGAATAGGTGCAATTATGGTACAGACTTGT
TCAGTATTAGGGTATGTTCAACTTTTCAGTTATGTTCAAT
TCATTAAGATGCTGGCTGGGAAATTTAAGGGACATATAGA
TCTAATAATCTGAGCCTAAGTCTCCTGCTCTATACAAATA
ACACTGTGAAGCTTTGGAATCCCTCTATTTGACTAGGTGA
ATGGCAGTTGTGTTTGCATCAGCCTAAACCTAGCCTGGAA
ATCGTGATTTTAAAGCAAACACGTTTTACTCATGCATTTC
CATCTTTTCTAGAATCTACGATTTTAAGACATCAAACAAT
TCAAATTATGTAGTTATACATTTCACACAGGAGAAAAACT
CATGCTGAAGTAGGTAAAATATTTTTCAAAATTATTTTCC
CTACATTTGCTGGCATACTTTTTCTTACTCTCTTTTAAAA
CTGACAGTCAATTTTTTTTTTATTTTTCTCCTTTACTGAC
AGCTAGTAAATGTACTGACAGTTCAGAAGCAAGATGTAAA
TGTAAGTCACTATTATTTTGTCCACCTGATACCTGAGCAT
TAGTAGAAATGCTTGGCTATATTTTAAAATAAAAACTAAA
TTATTTCCAATGGTTCTGAAGCAAAGATGTATAGAAAATC
TGTTCTCTGTAAATAAAAATGTGTTTGAGGTAAGACTGTA
GTGCACTTAGAAATAGCATACTTTCCTCATTAGGATGTGA
TTGGTATTTGTACTGAGGAAAATAGGCTAATTATTTAAGG
TATATATTTACTTTCTGTTCAATTAGCTGTAAATCTTCTT
AGCATGTAAATCTCTTTTAGAAATTAGTGGAAGATATATA
AGTGGAGGGGAAAGAGCAGGATTAAAAGTTAGTATCAGGT
TAAGAGTTTGCTCCTACTTAAATATAAAATTCAAGATTAA
AAATTAAAAATTGTTTTAATTATAATTAGAAAAATCCTGT
TTAGTAAATTTATCTCTTGAAGAAATGCTATATAAGTGGT
TAAATGTGGGCAATTACATTCTATTGATAGAAGTATGTTT
GGCCAAACTGGACCAACACTTTTATCACAGAAGGACAAAT
TCCTTGCTTCCTTTAAAAAATGATTTGTCATTTCTCTGCA
TTGCACATAACAGCTGAGTTTCAAAACACAAGATGATAAA
TAAGTGGTAGTATTTACTGCTTAGACAGTATTTATAGGGT
TTATTTCATCCCTTTAAAAAAATTTTTTTTTGGTCCCAAC
ATTATTGTTAAATATGTGGGAATTGGTAGAGTGGGAAGGC
TTAGCATTTATAGATTTGTATTTTGAATCGTATAATTATA
AGCTAGTCAATTTCATCCCAGAACCTTTTCTTCTTTTTAC
TTAAACTAGATGTTCAAGAAATGGGTTTTAGTACCTTTTA
ATTGTTTTATTCTGCTTCTGCCACAGCTTTTAAAATTTTG
ATTCCTACACTGCCAATGTATATAGTTTTGTGACAATTTG
TCATGTAAAGTTAAAATTGATTTGCCTTTAAATGTAGTCG
TTTCCATATCCCTTTAACTGTTTGAAGAATACTTATTGGG
AGCCCAGGAAAGACCTAGCGAACAAGTCACAAAAGGCAGG
AATTCCTCGCAGAAAAAGCAGCAGGAGCTTCCTTGGCAGG
AGCTTCAGCAAGTGGTGTCAGCAGCTTAGAAGTTGCTATT
GGACTGTCGCGTGTTATGCAGATAAATCGTAGTTCTCGCT
TGTCCTCTGATGTCATTCTTTGATTTTTTTCTCTGTTAAC
ATTGCATTTGCATTTTGGTCTGACGGAGAACAAGGACCCC
TGTGCAAATACCTCATGACATGTGTAGGAAGCTTTTATGT
TAAAAGTGATATGTTTCCTTGTTCTCTATGTTCACAATAA
AATTCATCTTCTGATTCTTAAATCATTGGAATTCCTTTGT
TTGCAATTTCCATTCTAAGTCATAATATTAACATAAAAAA
AGTGGAAATTTTTCTTTAAAAAAAAAAACCTACCAAACAA
CAAAAACAACAAAGTTATTTGTTTGCTAGCAGCAAACCCC
CAAAAGCAGCATCACCAGAACACACACAATTAGTGGGTTT
CCAGCAAAAAAAAAAAAAAAAAAAATCCTTCTATCGAAGA
TCCTTAAGTATTGCTTTAAAGTGAGCACCTAAGAAGGGAG
AACATTAAAACCCCATTCAATTTATAGAAAAAGTATTATC
CCTTGCCATGTACTTGTTCCATTGCCTTCTCAATTTGGAG
ACACATTTTGGACACCCTTGCTGTACATGAAAATTAGATT
TTTTTTGGAGAAAATAATGGTTATAATTAAACTCACTGAG
TTAAATTTGTGAAAGTCTGTTGCTTTTCCCTTTAAATAGC
CAGGTAACTGGCTCATGGCAGAATGTAGTCAAGTCCTGGA
CAAGGACTTTTTCCTCTTCTCCAATAATGCTATTCAAGGG
GAATAGTTATTGTGTGACACATGCTTGATTCTCAGGAGGT
TTGGACAAAAGAGAAGGTTAGAGGGTCAGGAGAGCCTGCC
GCTATTCAACTGGATATTTGAGTAGAATTCTCACACCAGA
ATTTTGCCTCATAGCTAATTCAGACAGTGTAATAAAGGGG
GGAGGGGAGAGGGAGGGAGGGCAGATGGAGATGTCCTTTC
AGGTTAAATGTTAAAATAAGGTCCTTTATTTCTGTCTCTG
GTGGCACAGGGCATTAAAAACCCTGTGACACATTTTGGAA
GTGTTGCTATAAAATAGATTTTAACGTTTGAGGATCTGTA
AAGGGTGTTATTGAGTACTTAATAGATTCTGTGTTTGCCT
ACTGAAGTCACTACACTGCCAATATCTACCTCATTAATTT
GCACAGCACTTTGGCCCGCCTGGAAAGTATGTGCTATATT
AAGACAAATTCTGTACCCAAAGTTTTCATGTCAAATGATT
ACAAAATGTTCAGCATCTGAAGAAAATCATCTAAAGGTGA
CAATATTGGTCTTGGATAGTTGAATTTGTATCAAATAGTC
TATGCAGAAAAATTTGATCTATATTAAAGACTTTTTGTCA
GGTCAGCTACATCATACTAAGCTGTGAAAGCGGATAATGG
AAACTAAACTTTTAAAAATGGATTTCATAGTTTCTTTCTG
TTGCCAAAATACCGTCATCACTGAGGTCTATTACTCTGTG
GCTTAGAAAAACCAAATTTAGGTATTCGAGTGATAATGTC
TTTAACTGTTTTCCTTATAACCAATTTCTTTACCAAGTTG
ATATCAGTTTTATAAGTATTTCTGATGTTCAGTTTACCTT
TAAGGGTCTTCACTCCGACTTAGAATAATAATACTTTAAT
TTTGAAAGTGTTCAAATGAGATACATAAATTGCACAGCAA
TCATAAATGGCACAGAAAGAGTGAACAGAAGTCATCAAAA
AGAATAGCAACTCCTAACTTTGCTTATGCTATTCCAGCTT
ACTGTGAAGAACTTAAACATCAGATCTACCATTTAGCTTC
TCAGGCTCCGAGAATTGTATCATAGAACAACTTGAAAATT
CTAACAGGTCATGAAAGTACTTTGAAGTATGGTAAGAGGA
ATTACTTTTAAGAACATGGTTTAATTGCTTTGTGCAAGTA
ATAAAACAATACAAGGCATGAAGGATCCAGAGTGTGTGAA
TTTGATACTTCTATGAAAATAATAGGATATAATTTGGAAA
AGACAAAAACAAAAGAAAGCTCACTGACAGCATTATAAAT
GCTCCGTGCTAATATAAATTTACGAATTATAGATTTTATA
ATTATGAGTATAAAAATACTACAGTACTAGGAGTCATGCT
TGCGAATGTGGCTTCCAAGGGAGAGTGTGTGTGATGGAAA
GTGCATAGTGTGCGTGGAAAAGTGCAAGGAACCATGAAGA
GACCAAAACAAAGAGCCTCAGGGGAAGGAGAAAAGTCTTT
GAAAGAGAGACGAGGTAATTGGAGTGAGCTGATGAGAACA
CCTATTCCTCAAGTTGGAGCACATACAACTTTTCGTGTAT
CTTGGATATAAAGGGAAAATCTATACTGGTCACTAATCTT
ATGGGATGGAAGAACAAAGAAAACAAATAATTAAGATATA
AACTGCAAGACATAATAAAAGCCAACATTGGGTGATCAAA
AGATGACCTGAATATCAGCTAAGAAAAGCTCACAACCATA
TTCTCAAGAAAACAAAGACGAACACCAAGATCTATGCCGC
TAGTCCTGGGATTTTTAAGGATAAAGAAAGAAACGTGTAA
GAATCTCACAAAAAAAAAAAAAAAAGAGGTCACCTGCAGT
GAAAAATAATTCTCACGCTTGTCTCAGAATTCTCTTCAGA
GACACGATTCAGTGTATTAAAAGCTCAGAAACAAAAGGGT
ATATGAAAAGAATTTTGTCGTCATCCAAGTCATTGTTCAT
GGATTCAGGCATTAGAAAAATATGCTCAACTATACAAGGA
TTCAAAAGGTACATCACCAGCCATGTTCACTTTCAGAAAT
GGAAATACTCTTACCAAATAGAAAACTCAATTCAAATTAA
GAAATCAGAGACGTGTATTATAAAAGCATGCTCAATGAGT
ATTGAATCCACTTAAACACCATATAACTTTTTAAACAATA
GTTTAAAATGCCATTATAATGCTTGAAATAAAAATAACAT
CATTTTCATGTAATCATTTTGCTATAATATACTGGGATAA
GGATCCCTGCTTACTCTAATAAAAACTGGAATGTGGGAAG
AGACAGAATTGTAAAGGCAAAGATGTGATCACTTCCTTAC
TTTCCTATGGGACTTAATATATAGTTTCATGTCTAAAATT
TATGAATTGAAAAATAGAGGCTTCAATTATTTTTATATAG
AGAATTTAAAATAACTAATATAAATAAAACCGAATTTAAT
ACCTTTCAAATTACCGGAAAGAAACCATTTCTAAATACAT
TAAGATATCTTAGTTATCAATAAAAATGCAAATCCCTTCA
TTAAAAAAAAAAAACAACGCACAGGTACTACTCAGAAGAA
AACAATACATAAGGCTGGCCCACAGGCCTAGGTAAGATAA
GATATGCAAGAGGAAGGCTCAGAAAGGCAAAATGAAACAA
GAATACACAATACCATTTTGCCCATCAGATGAGTGAAAAT
GAAAAACAGAATTCCCTGCACTTTCCATCGCATACACTCT
CCCTTGGAGGCCACATTCACAACCATGACTCCTAGTACTG
TAGTATTTTTATACTCATAATTACAAAATCTGTAATTCGT
AAGTTTATATTAGCACAGTGAGCATTTATAATGCTGTCAG
TGAGCTTTCAAAATTAAAGTATTATTCTAAGTTGGAGTGA
AGACCCTTAATGACTTAGCTCTGACAATTGCATAGCCTCA
TGTTCTGTAGGAGTCCTGTTGGACCTTTGATTCCAGGAAC
ACTGAGCTATCTAGTCTCCACGTGCATCTGTCTTCACATC
CATACAACCTACTTTTCCTTTAACTCACTGGCATCAAATT
CTTCAGGAAGCCTTTTCTTATCTCGAAATCTGAGTGGAGA
TGCACTCAGTCTTTCTGTGAAATTATCAAGATTTATGCAA
TGTTTTTACTTGTGTCCTTCACAAGGTCAAGAATTTTATT
TATTCTTGTTCCCTTCAGGGCTTTGCGTCATGTCTGCATG
TGGTCAATTCTCAATAAATACTTTTTGAATGAATGAATGA
GTGAGTGAGTGAATGAATGATGACGTCATCCACTATTGGA
ACAGAGCTGGAAACCGAACAATTCATTTGGAAGCTCCTGT
AAGACTACAGTTGACCCTTGAACAAGGGTTTGAGCTGCGC
TGGTCTACCTACATGCAGATTTGTTTAATCATACACTGAT
GGAGAATATGCAGGATGGGGAACCCACCCATAGGGAGGGC
CAACTCTTTGTGTCCATGGGTTCCGCCAGGCCAACTGTGA
GCTTTAAATACGCCTTGGCTCTGATTTACACTGGCATCTG
GGAACCAGTGCCTCCCATATACCACATATACCAAGGGACG
ACTGTAAAGAGATATTAATTGATTGAATACGTAGCAGGAG
AAAACTAAAAGAAAAGGCAATTTAGGAGGTAAATTAATGG
GAAAGCTGAATTTCTTTACTAATTTGGAGGTTGAAGGAGC
AGTAAAGATGACTCTGAAGTTTTGAACAAACTTCTTTACA
ACATGGCTTGCAAGTAGTAGGTAGAAAGAGAAGGCTTCAT
TAACTTTTATGTTACATATTGTAATACCTTTCTAATTGTT
CCCTTTCCATTTTTTTCCCTAGTATTTTTGGTCACTCTGT
CTTCATAACAACTTTCACAGTGAAAATTACTTTCTTGCTA
CAATGCAAATGGGAATACATCCTTCCTCTGTTTAAATAAA
CTCTATGATCACCATTGCTTATATTCCAGAGAATAAATTC
TCCTTTCAGCAACATGTTTTTGAGCCTTCAAAATTTGTTA
GACTACACGTCTGTTGCCCTATTGCCCTTCTGTGTACCTG
GAGCTTTAACCACAATGTTTTTCGTGTTTCCCAAAACCAT
GTACTTCATGGTTTTCCTCCAAGCTTTTTCTTCTTGCCTT
TATTCAGTTTTTTCTGCCTTCACCTTTCTTGTCTCCCTTC
TCATCCCCATTTCTTTGTATACATGTCTCAGTGAGCAGCA
CAAATATACCTACATCTGTAAAAATCACTCTAACTCCCTC
TCTCCTTTTCTCCTCTCTACTCCTATAGCACTTTTTCTCT
TATTGGTTGTATACCATTTGCTACACAGGGAGATTTTTGT
TAGATATTGATGATAAGATTTTACATTAGGTAGATTGTTT
ATTGATGGCAAATAATAGGTTCATTTGTATATGCTCAGAA
CATAGCAAAATATCTCTTGCATATTGGGCATTTCATATAA
GTAAATACATAAATAAATAGAAAAGTTCAGTGACTCTGGT
GAAAGATGATGATGTTGGGGAAAAGTGATAGGTGGTAGAG
TGAAAAGCTCGAGACTTTTCTACTGATAAGAACAGATACT
AGACTTGATCTTAACAAAAAGGCCGAGAAACAATCAAGAT
ACTTTCTAAATGCTGGGTGGACACTTAACAGCTTTGCTAA
ATTCTATAATAAATCCTCTTTCTTTATTCTGAAAAAAAAA
AAAAATTCTCTTTTCTATGATTGGTGATTACCTTGTAGTC
TTTTCCTGGTTATATAGCTCAGTGCTCTCTTTTCTCTAGT
TTAAAAAAAAAAAAAACTGTGGCTAAAGTAGTGATTCTGT
TTTTTCTCCTGTATTTTGTCTCACACTGAATTCAATGCTA
TTCTTTTCTCTCCACATATGTATTCACACTCAGCCTTCTC
TGAACTCTTATAGCCCAGAAGATAACTGGAATTTCCTTTA
AAATGACACACATTTTCTTAACTTTTCTTATCAAGTAAAA
AATGCATGCACTGGCCTCCTTTCACCTTCCCTAGAACTTT
TTTCTTCTTCTGTATTTGCTATTTCTGGTCTGTTTGATTT
TTTCATGATTCTGGCTCTATATTCTGGTGCCGAGAACAGT
GTTGCTTTCCAATAAATAGGAGGTAGTGATAGCAGCACTC
ATATACTTTTTAAGCTTCTTGGAAAGAGATATTATTTAAA
GTGTGTGCTCCGAATGACCTTGCATTTAACTAGAGTGAAT
GTCTTTTCTAGTTCCTTACAAATATCGAACCTCTTGCATT
TTCTTTTATGTTATTTCTCTGTGACTTTTGTGGTGCCTGT
CAATTTAGTGTCATCTATGTGCAGATTTCATTAGCAGACA
CCTTCTTATAGATCATTAATGAAAACCTGAAATAAAACTG
GAATTCCTTATCAGTTTTCCCCTTAAGTCAATAAATACCT
AGTTTTAAATGACAGTGCTTGAATTCAAGTCCATATAAAA
TGTTATTTCAAGTAAGTTTGGGTTTTATACATATATGGGT
CTTTGGTTCAATAATTTCAGTTTTATTCATTTTGTTTTCT
CTTCCTTTGTAGTATCCTATGATAAGCTTGTCCATTAAAA
TATATATTCCTTCTAAGCTTTGCTTAGAGCCTAAGTGGTA
TAGCTCTCTGGAGGGAGGGTATAAATGTAATTTGTTTGAT
TGGACACTCAAGCTTTTCAATTGTTTTATTTTCCTTAGAG
AAATAAAACCTTTCTAGCTCTCAGGTCAATTGGTGTAATG
GTTGGATTCAGATGGAATGACACTTTCTCCCCCTTGTAAG
TCTTTAGTTCCTCAGAGAAATCCTTGGGAAATCTGTTGAC
AACTTGCTGTCATCTAGCTGGTCTGATGGTATAAATGACT
TAGACACTGATGCCTGTTAGTGTAAAAGCCTAATGGTAAA
GTGAAATTTTGAGAAGATCTCAAGTGCTTTATGAATAAGG
TACTTAGGCAGTACCTGTAATCATTTCTTGCAATTTGTTT
ATCAGGTTTTTTCTGTTTTTTGCTAGAGGAAGGGATTTGC
AATTTTAACCAGATTAGATAGCAGCAGCTGATCAAAAATG
TTACTACTATAAAATATGGCAAAAAATACAATTATGATGA
AATTTTTTTTTAGGAACCAGGAAGGTAGAAAGCAGATGAA
ATTAGATGGGCAAAGGAAACTGTAGCCCACAATACACACA
GGAGAGAAACGTGGCAGAGGAGAGCACTGAGTTGTGGGCA
CTGCAAGCGTAGAGCGGACAGACTCCATGGGCAGGGGACA
TGTGCTTGTGACTGCCAGGGACATGAATTGCAAACAGCAC
TTGCAGTGACAGCCTGAGTTAGTTTCTTATGCTCTTTCCT
ATCCCTGGGCATCAGGCAGTGGAGACATTTGGCCTCAGTT
TGGAGCACAGAGGCCATGAGAAGGAAGGTAGATGAACCAG
GATGTAATGGAGTCCCCAGACCAAGAAAATGAGTTGTGTC
GCCTACATTTTCTCACCCCACAATTATTTTTTCTAGTCTA
GGGGGCATAGAAACACATTTATAGACAGATCCAATGCTCA
CCTAGTAGAAGTTTCAGAAGGTGAAAACAGAATGGATGGA
GAAAAAAGTTATTAAAAATGTAGAAAAAATTATGTTAAAG
TTGCCCAAAGAAATGCATCTTCTAATCAAGATGACTTTGT
TCTAGGTGTTAGGACTAATGCAGTGAATTAATTAGAGCCG
TGTTAGTGTTTGTGTGTCTGTGTGTCCATGTGTGCATGTG
TACACATTGGGGAGTAGGTGGGGCAAGGAGAAAAACCTAA
ATTACTAAGAAATACACTGAGAGAAAAGTAATATTTGAAG
AATTAAAGTAGGATAGTATGATGGAAAGTTTTAAAGTGAT
TATTTAGGCTTGTGTGGGTATTCAGGAGCTCTCTGAGGTT
TCAGTGTGTAAACTGAGATCTGAATGACAGTAAAGACTCA
GCTAATCCTACATCTCTTCATCCCTAGCTTCTTGTAGGAA
AATATCAGAAGTCCTGTGATTCTCAATTTAAACTGAGTAC
TTTTAAGTTACAATTCAAAAGTAAATTTTTAGAAAGTAGA
GGTAAACCACTACTCAATTATATTTACATGGATGGGAAGC
TATACTAATTTACAAATGTCCAATGGTACGAGTATTAGGA
TATTACAAAGCACCCGTGAAATATCCTGAATAGTATTATG
TGAGAGACAGTGGCTATGAGGCTGGTGTTTTTATATTAGA
TATGATAACTTGAGTCACTCTTACCCTTACTTTTTAATTA
TTTCACCATTTAATTTTCCACCTTCGTTTTTGATTTGTTC
TTTCCAAAGATACGAAGGCAGTCACAAGCTCATTATTTTT
CTTTTTTAATGAGTAAAATCAACAGGCAAATGTTTCTTCC
ACCAAATATTTTTATCCTTGACCTCCCCTTCTGAGGCATG
TCAGTTTGGGGGGAAAGCTAATCTGGGCTTTGCAAAAGGA
GAGAATTGTCCTAAACATGAGCCTTACCAAAGTTTAAGAA
TTTTTTTTTTTTTTTTTGACAGCTGCTGCTTACCTAGGAG
AATATGACTTGGGAATAAATATGTAAGAATTGCATTGAAT
AAATATGAATTTTAAAAAGACAAAATAAACATTATTTTCA
AGAGTACCACTCAAATCTGGCAACCCCGTTGGCAATCTAA
AGTTATTTAGATGATAAAAACATTCATTTATATTATCCAA
ATTGATGACATATTATCTTTTTATTTTTGTGATTGTGATG
GAGGTAAAAGAAAGGAAATTATTTGCTGAATATGCTGCAT
TTGACCCATTAATACATACTTTTGTGTTTAGGGACAACAT
CGCCTTACCTTAAAAGAATGACTATTTTCTACTGTCACTT
TTTTGTGTGTGCAAACAAAATTAAATGTATGTGATTCTCT
GTTACTGATTGAGGAAAAACTGCTTAGACAATTACTATCA
TATCAGCTTTAGGACAGAAAGGATCACCTTTAAACAAGGG
TCACAATGAAGACTTTATTTTCAATTTTAGAATGTCTTTA
AAAATAAATTCGCATCAGATATCATGATACGGTTCTCTGA
AGGAGGTTAAAGAGATTCATATTTTCTCTTTGGCTTAAAA
TGGCTCTTCATTTAGTTTATGAGACATTTTTAAAAATTTT
TGCTTAGTGCTGTGTATTGGGGCTGCAAAAAACCTAAGAG
GATACTAAATAGCTGGAAGATAGGTACTTATGGAAAAGCA
TGCATTTCTTTTAAGAATATAAAATTAATAATTCACTTAT
GATAAAGGGATATTCCACCTTTGTCTAAGATTTTAGCAGA
TGCAACTCATGCATAGCATAAGTGAGCATTTACCTCTGTG
TTGTTTATGTGGCAGGCTCTATTTCTACACACAAATTACT
GCTTAGGATCTTTAAGGCGTCAACTGAGTACTGGCATGAA
GTTTAGTTTTCAGACTGTACAAAGAAGTGATTTTCTATCT
GTTTATCTACGTATTGAGGGCTTGATGGATGAGCTTTCTG
ACTTGGGGTCAGCAGTGAGTTCACATCTCTCTGCAAGGCT
TTGTCTTACTCCCTGGAAGTGTAAACATAAATCCAACGTG
TCCACCATTTTCATTGTCTTCCTGCAGGCATAATATGACT
TTATCACTACCATTTAATGAGATTTAAAAGAAAACTGGAA
AAGATTTGGAGAAAAGTGAGAAAAGTGGTTTGAAATTCAA
CACATTAAAATCTTAATTTTATTAGAAGAATATTTAATAG
CACAGGGATTGTTCAGCTTCAATAGAAGACTTTTCTTCTT
GTGCTTTTTGCTTTTCCTACAACTTACTGTTTCCCACCTG
TTACCATTTGCATACTTGGCTAAATCCTATTAATTCCTCA
AGAATTGGTTTAGATGAAGCTTCATTCATGGGATGAAGAT
TAAATGAGTGTCTATTAATTGCTAAATATAGGCATACCTC
ATTGTGTTGTGTTTTGCTTTTATTGTGCTTCACAGATAAG
GTGTTCTTATAAATCGAAGGTTTGTGGCCACCCTGTTTCA
AACAAGTCTATCAATGCTATTTTTCCAACAGCATGTGCTT
ATTTTGTGTCTCTATGTCACATTTTGGTAATTCTCACAAT
ATTTCAAACTTTTTTATTGTTATTATAGCTATTATGGTGA
TTTGTAATCAGTGATCTTTGATGTTGCTATTGTAATAGTT
TTGGAGTGAGACAAATTGTGCCCACATAAGATGGCAAACT
TAATAAATGTTGTGTGTTTTATGACTAAAACACACTGATA
GGCTGTCCTCCTGTCTCTTTCTCTTTCCTTGAGAGTCCCT
ATTCCCTGAGATACAATGATGTTGAAATTATATCAATTAC
TAACTCTACAATGGCCTCTAAGTGTTCAAGTGAAAGGAAA
AGTTGCACATTTCTCACTTGAAATCAAAAGCTAGAGATGA
TTAAGCTCAGTGAGGAAGGCATGTTGAAAAGCTGAGATGG
ATTAAAAGCTAGGCCTCTTGCACCCAACAGTTAGCCAAGT
TGTGAATGCAAAGGAAAAGTTCTTGAAGGGAATTAAAAGT
GCTACTCCATTGAACACACAAGTGATAAGAAAAGGAACAG
CTTTATTGCTGACGTGGAGAAAGATTTAGCGATCTGGATA
GAAGATCAAACCAGCCACATTTCCTTTAGCCAAAGATTAA
TCCAGAGCAAGACCCTAGTTCTTCAATTCTATGAAGGCTG
AGAAAGATCAGGAAGCTGCAGAAGAAAAGTCTGAAACTTG
CAGTGGTTGGCTCATGATATTTAATAAAAGAAGCTGTCTC
TATAACATAAAAATACGAGATGAAGCAGCAAGTGCTAATG
TAGAAGCTGCAGCAAATTATTCAGAAGATCTAGCTAAGCT
CATTGATGAAGGTGGCTACACTAAAGAACAGATTTGCAAT
GTTGATGAAATAGTCTTCCTTTGGAAGAAGATGCCATCTA
GGACTTTCCTAGCTAGAGAGAAGTCAGTTTCTGGCTTCAA
AACTTCAAAGGACAGGCTGATGCTATTGCTAGGGGCTAAT
GAAGCCAGTGCTCATTAACCATTCTGGAAATTCTAGGGCC
TTTATAGATTATGCTAAATCTACTCTGCCTGTGCTCTATC
AATGGAACAGCAAAGCCTGGATGACAGCACAGTTTACTGA
CTATTTTAAGCACACTGTTGAGACCTTCTGCTCAGACCAA
AATATTTCTGCTCATTGACAATGCACCTGGTCACCCAAGA
ACTCTCATGGAGATGTACCAAGAGATGAATGTTGTCTTCA
TGCTTGCTAACACAGCAACCATTCTGCAGCCTATGGATCA
AGGAGTAAGAATTCATTAGAGATCTTTTTGCAAAGGAGTG
ACATGATCTGCTTTTGTTTTAGCAAGAATCCCTGGGCTTC
TGTCTTGAGACTGAAGCTGAAGAAGAATAGAGAACAAATC
AGGGAGGCTAGTTAGGAGGCCACTGCCAAAATCTAGGGGA
GAGGTAGTGGTGGCTTGGACCAGGGTTGTAGGAAGAAATT
GGTGCAGTGGGTGGATTCTGGACATATTTTGAAAGTAGGA
TCTCTGGGTTTGCTGATATTAGTGAGAGGCATGAGGGAAG
GGGAAGAGATGAGGAAGACTTCAAAGATTTTGGCCTGAGC
AACTGGAAGAAGAGAGTTGTAATGTTCCAAGGTAGGGAAG
GCTGTGGAAGAAGCAGGCTTTTGGGGATAAGACTAGGTCT
CTAGTTTGGAACATTTATGTTGGGAATTCCTATAGACTTC
TAAGAAGAGGTTCTGACTAGAAAGATGAATATAGGTGTCT
AGACTAGAAGTCTGAGTTGGAGATAATCATTTGGGAGTAA
TCCACCTAAGGTGCTATTTAAAGCCATGAGATAAGATATT
ATCAAGGAAGCATGTATAAGCAGAAAAGAACCGAGGTGCA
AGGACTGAACCCTGGGGAATTGCAGTATTTATAGATCTAA
GGAAAGAAGAGGATCCAGCAAAAGAGACTGAGAAGAGCAG
TCTGAGGAGTAAGAGAAATTAAGAGAGTTTGATGTGTTGG
AAGCCGAATGAAAAAGTGTTTCAAGGAGGAGGGGATGATT
AGCTCTGTCAAATGCTGCTGATGGTTTGAATAAGAAGAAA
ACTGGGAATTTGCCATTTTCTTTTTGGATCATGGAAATCA
CTGGAGACCATGATGAGAGAGAATGTTACAAGCATTAGAA
ACTAACTATGGAGGTGTTAGGGCTCGAGCAGTGGGAGAAA
TGGTTTCATGGAAGTAGCAGCTGGGCACAGGTGTAAAAAT
CCGAGTGAATGAAGAGGTGTCTTGGTGGGGGGTGTGCCAT
GACAACTAGACATTGGTTAGATATAGGAGAATTAATGAAC
TAAGTATATATATTGAGGATAACGGGAGGCAGGTTTTTCC
CTTTTGGAGAAGGGAGTTACAAATATGGAAAGGGAGCAGA
CTAGAATGAATTTAGGGTGTTAGATTAAAATTGACATTAT
TGGTATAATATCATTTCATGTATGCACGTGTGTATACATA
TATGTGTGTGCATATAGATTATTCATATATATACACACAC
AAATATATATACACACATATACATACAGTTGACCCTTAAA
CAACACAGGTTTGCACTGCATGGGTCCACTTATATGCAGA
TATTTTCAATAAAAGTTATACCAAGTGTGCCTGCATCCTC
TTCCACCTTCTCCACCTCTTCTACCTCTGCTACACCTGAG
AGAGCGAGACCAACCCTTCCTCCTCCTCCTCCTCCTCCTC
CTCAGCCTGCTCAATGTGTGGATGATGAAGAGAAAGATCT
TTACGATGATGCACTTTCACATAATGAATCATAAATATAT
TTTCCCTTTCCTATGATTTTCTTAGTAGTATTTTCCTTTC
TCTTGTTTAATTTACTGTAAGAATACAGTATACAATGTAC
ATGACATATAAAATGTGTATTATAGACTGTTCTTCTTATT
GATGAGGCTTCGGGTCAACAGGCTATTAGCAGTTAAGTTT
TTGTGGAGTCAAAACTTGTATGTGAATTTTTGACTGTGTG
GGAGGTCAGTACCCCTAATCCCGCATTGTTCAAGGGGCAA
CTGTATATAGAAATCATGTAGAAGTAAATGTGTAAGTCTA
TTTATCTAGTATCTAATAGTGGGAAAAGAGAAACTGGATG
AAGGAAGTACAGACCACTCATTTGAGTAATACCTATATAG
TGGGAAGGAAAGAAATAGGGAGGTATTTAGAAGAGACTTC
CAGGATGATTTCTCTGTGGCTCACCTTTGCTCCTTAGCAC
TTTATTCATGTTTATTTATTGTATTTACCACCTTACATTG
AAAGCATTTGTATATGCCTATTTCTGTTACAAATTGCGAA
TTCCTTAAAGAAAAGATCTGTTTTATGTCTCTCTTATGTG
TGGCATCACATTTAGCATATCATAATGTGCTCATTCAATA
TTCAAACGATAGTACCATTTTCAAAAAAAGCTATTGGTTG
TTAGTAAAGGGTATGATGAGCAGTTTTCTTTTTTTCTCTT
CTTTTTTTCTTTACCATCCATCAGACTCTGCTTGATAGAT
GAGCAGTTTTCCTTATAAACATGGAAGACAAAATAAGAAG
TTGACTTATTTTTAAGGAGAGGAAATTGCAGTTAGGATAA
ATAAAATAACGTCTAGATCATTGGGATATAAAAAACAGAA
AAGATTTACTAAGGTATTTTACAGCTAATTCTGAAATCAT
CTGTGCTCTATGGATAAACTAGAAAAAGGTGCCAATGATG
TATTGAGATAATTAAGGGTGTAGAATATTCTAATCATCCG
TGTACCAAAAGCATCCTTAAATGTGGAATTGTGCATGACC
CAATCCTAGGCAGTATCTACAGAAAATGGGCTGAATCTGT
CCCTGTTCTTTAGGAAAGCAACAATAAATCAGACCATTGG
CAGATTTTCCATCATATGGATGTATAAATTAATAGCTTTC
TTTGAAGTAAGGAAAGAGTAATTTATTCATTTGGGAAAAA
GTGGCCATGAGAGTTTCACATCTAGTCAAGATAGGACCAA
AAAAAAAAAAAAAAACTACTTGCATTCCTATGTTAAATTT
TAGAGATCCATTAAATTGGAGGCTTGTCCTTGGAAGGTTG
CAGTATGTGGTGAGCTGTAATAGATGTCAAGGGGAGAACA
GCAAATCCAGAGCATCATGCCCAGGGTGTGTATGCGATAC
ACTTAGACTTTCGCTGTACATCACTTCAAGGGCCTGGCTT
GCCTGAGTTACTCAGAAGAAAACGAAAGTGATTATGTGTG
GGGCTGGGATTTGGGAGGTGGGAGGGAGGAGATGACAGAG
CAAAGGAACAAGTGTTAAAACACTGAGCAGGTAGAAAATG
CAAAACAAACAAAAACAAGGAAAACCGTTGAGGAGCATAT
CTGTGCAGGAATTAATGTTCCCGTAGCATCTTTCATACAG
CCAAAATGAATGAAAATTTAAGCAGTTTTTCAATGAATCG
AACCAATAACAGCACACGTGCACATTCCAAATATTTGTGG
GCAACTCACATAATTAATTTCTGCCAAAGCAACCTTCCCT
GGATAATTACCTCAAGTCCTTATTCACATGTTTGTATAAA
TATAGCTTAATGGAAAATATGTAATAGGCTGGAGTATTTA
TTTATAATTATGTAAAAACCCATGTCAGTAAACAAGGCTC
CTCTGAAAAATATCTGAAGAATTGTAGTATGACACATTTT
ATGTTAGAAAATGGTGCCTTTTCTTTATTGCTTAGAGTTG
TAACATCATGTAGATTGTGTTGGTGGTTTTATTTTGGGGG
TATCAATTAGTCAATCATTTAGTATTTATTGAGCTTCTTC
TCAGCATGTAAGTCACACTCATCAAATTTGCAAATGACAT
AAATCTTAGAGGGATGGTAAATACATTGGGTGACAGACAT
AGCATCCAAAAAGATTTTGACAGCTCAGAGGAATGGGCTG
AATCTAACAAGGTGAAATATAACACAGATAAATATAAACT
CCTGCCCTTGGGTCCACAAAGCCAACTGCATATGTACAGG
ATGGGACAGACATGATTTAGTGGTGATATAAGTTTTAAAA
AGGCAGTATTTTAGTAAATAGATCGACTTAATTTATCGGT
TTCAGCTGCATCATGTCATTGCCAAAAATCTAGCATGCAA
TTTTGAATTATATTAAAGTGAAAATCCTATACCAGTTTGA
CAGGTCAAACCACATCTAGAGACTGTAGTATTTCTGGAGC
TCCAGTTTAAGAAGAGAGAGATTAAAAACTATGTCATACT
TGGAACTTCACAGAAACTAAACACAGTTATCCTGAAGAAG
ACTTAGGAGAGGAATGACATATTTCTTAATGTTTATATAA
GCTCTCACATGGAAAAGGGATTAGATTTGTTTGGTATGGT
CTCAAAAGTTAGAGCTGAGACTTAAGAATTGACGTTGTAA
GGAGATACCTTTCAGTTCAGTCGTTTTTAATAATTATATA
TAATAGTTAAAGCTGTTCAAAGATGAAAGGTTTTCCAGAG
TCTGTAGAGGCAGAATACTAGAATAGCTAAGCCTCACTCA
TGGTACAATGTGAGATAATAACACTATAAAGGGGCAATCT
GAGAAGTAAGTGAGATGATAGAAACAAAATGTTCAGCACA
TTGCTGGGCACATGGTGAGTGGTTATAGCACACAGGGGAT
GTTCCCCTTCTTATTGTTGACATGAGGTCTGAACGCATCA
CTGGGTAGAGTTAGAGAAGAGACACTAAATCCACGTGTCC
ATTAAACTAAATGACTGTTACTTCAGGATCCTAACTGGAT
ATAACGAACTAATTAAAGTTAGCTTTTTAAAACTGACTCT
CAAACCAGCCAACCTTTTCTAGGACCTTGAATAATTTTTG
TTTGTTTTCAATTCTGTGTTTTAGTATCATTATCTTTAAA
ATGGAGACATAGCAAACCTGCCTTGTGTTGCCGTAAAGAT
AAAACGAATGAATGCCCATAAAATTTTAGGACAATGCCTG
ACATAGTAATTTTTTAATACATGTTAAGCACTTTTATAAT
GCTGCAGTAGTTGACAAGGGATTATTAGAGATGATAGGAC
TTGAGATATATGTTTTGAAAAATACTACACATTTAGGTAA
ATTCCCATAAGGAAATAGCTTGACTAAATCATAGAGATGA
GATTCAATATTATGTGATCATCAGACAGTGAGGAGATCTT
ACCAGTTAGACTAGAGATTGGCTGTTAGTGAAGGTTAGAA
ATAAAATTGGTTGAGTTGAGTGAGGCAAAAACTCAGATAG
TCTTCAGTTTAGGATGATAAGCAATTAGATGGGATGTGTG
GGGATTCCACGTGTTCTTAGGTGGAGGAATACAACATACA
CGTGATATTTTAAAATAGCCTTATAGAGTTTTCAGGATAC
ATTGCCTTTCTTATGATTTAAACTTATAGATGGAATAGTG
GAATCTTTTATGCAAATCCTCCTTTCACTTAGAAATAGAA
ATTTCTATTTCAGGACAATTTCTATTTTGGGGAGTCTAAG
ACTTTTCTCCTCCATAAAGTTTTCTCTTCTGATTCATATC
ACAGTGGTTTTCTTTTTTGTTTGAATTTCTTAACATTCGA
AATGATGTTCTTCATATTTGTATTGTCCACCATCATCTTT
TGACAGTGATTTTGAAATTAAGGTATTTTGCCAAATCACT
GCATGTTAAGCTTATTAAAAAGGCATTATTTAGAATGCAC
AAAATGATTTTGCTTTGAAATGAGACCCATCAAATTAATG
AAACTGGTATTCTTGGGAAGCTTGTAAGTTGGTTCTGGGA
AGACAAGTCCCACAGAGAAGGACCGAAAATATGTTATACA
TATTCACAAATTAAGATATATTAATAACTTCTCAAAGCAA
CTCCTTGAAAAAGACAATAGTTCATTGACCGCATTAATAA
GCATTAGTACTTAAAAACAACCATCATCTTTTATAATGAT
CCAAATATTATCTAGTATTTTAAAATTATTCTGTTGTTAT
CATACATACAAGCTCCTTGAGAGAAAAGATAATAACTTTC
TTTTCTTGGTGTAACTCATAGGGCCATGATGGTAACTCAC
TGGGTTGAAGCTTTGTGAATTCAATTTAAATGAGAAGGAT
ATAGGTAACAGGAAAATCATTTATACAGTAAGACAGTCAG
CTTGGGTATTCTGCCTATTTATTTCCCAGCCCAAGTCAGC
AGTTTCTTTTGGTTGTTAGTGGCCAGCGGAGTAGAAAAGC
AGCAAAGATCTGGCATGTCAGTGGAACAGGTGATTGTGGA
AAATTAGTCTAGTGGACTTGATTATATTTTGCTCTTGGTA
GCTGCTCAGCCATTGTGTGATTTTCTGGACTTTAGAATTA
TGCTCTCTACTAATCAGACATGAGAATGGGAGGATAGTGT
CAGGAATTCTACTTTTCAAAAAAATCTAGTACACTCTTGC
ATTCACAGTGAAGAGTACAACCTACCACAGGGACACAAAT
ATGATCAAGGAAGTGCTTAAAATAAAATTTGAGTGTCCAA
GAGAATGAACATTTGGGAGTGACCTGCTCATCTATCTCTT
CTTTCCAAAGTGTTTTTGAATCTCTTATGAAGGGGACTTA
AAAGCTTTTCTATAACTGCTACTGGTTTTGCTAGTAGCAA
ATTCATTCATTCAAAGGCACACCAAGAAACATGTACAAGC
TACTCCAATCCTCCTAGGGCCAGGGAATGAGATAGGTGGG
AAGTTTACTCTAGCAGAAGGCTTTCTTTTTACAAATCAGA
AATTCCATTGTATGTATTCCCCTAAATAACTGGCAAGGGG
ATCATCAGAATGAGCTATTGCAAACAGCCACCTTAGTCTT
CACAGTTCCAGGGTGATGGGGCCCCAGATCAGAATTGTAA
AATAGTTTAGAGAATCTTGGACCATAAAGCATGGTGCAGA
AAACCAAAGAAGATTTAATCTTATTTATAGAAAGGTGGTT
GGTAAAGGAGGGGACAATGGAAGAGAGTGGCTTGGGATCA
TCATTAATCATTTTTTAAGTACCAACAAAGTGAAAATATC
CTTCTGGAATTCATTGCAAGTGACACTGAATTCTTCTACT
AAGCAAATATGTGATGAGTTGATAAAAAAAAAAAGAAGGT
CCTGAACTCTTGACTACAGCTATAATACAGTGAATACAGA
AAATCAAAAACATGCTTTCTATCTGACTGAAAATAAAGGT
GCACTTAAACTTGTAAAAGACAACATTTTTATTTGAATGA
TATGACAGAACTGTCACAGGAGTGTTACCTGCTATAAAGA
AAGCCTAAGAATTATTACCTTTATTAGACCAGTGACACTG
AGCTTTAGCCATACATTTCTAACTTCTGTCCCTCTACAGA
GACAATTTTCTTTTCTTAAATAAACTGTCATGCTAGTGTT
AATATATTGTTGGCTCTCTCATGCTCTGAGAATACTGCTG
ATATAAAACATGTATATGTTAGATTGGTAATAGTATCTTT
AGTGTAGCTGACTAGAACAAATGTGTTTCCCTCATGGCTG
TGCTAATGTGATAAAGGAAAATTGGCTGTTCATCAGCTTT
TGGCTGGGTAAAGACAGTAGAGATGGAACCACATTCTTTT
TTATGCATTAATACCACCGAGAACTTTTCACTAGTTATAT
TTCATGTGCCTGCATGTTGCGCAAAGATGTTGTAAAACAT
GAGATAATGCTACAAATAACAAAGTAGAAAAGCCTGTATC
TTTTATAATGATAACAGTCAAACACCAAATGACAGTAACA
GGCTGTAAAAAATGGCATGCAAAAAAAAAAAAAATGCAGC
CCTACTACCCAGAAAAGAGGAATATATCCAGGCCCAGGAG
GAGGAGGAGTTGTATGATTTTAGGTCTATTAAAGCTTTGT
TTTAAAATTAAATCAAATGCAATGCTGGGTCAATGGATTT
AATAAAGAACATGGTTTAAATGAAAGCAGTTTGGTTAGAA
TGGATAAAAGCTGTGTTAGGTAACTTTTGAAGAATCAATA
TCACCAAGTAATTATGATGTTAACCTCTAGCTTTTTTGTT
TTGTTTTTTGAGAAAGGGGGGCTTTTGAAAAAGATTTTTA
AGGCCATAGTTCACATAATTATTTAAATGTATTTCAGAAT
AAATGTTTATCTTCACCAATATTGCAAGTTTTTCTTTTAA
CAGAGAAACATTTAAAAATAGAATTTATTTTTTTGAACCA
GTTTTAGGCTCACAGCAAAGTTGAGTGGAAGGTACGGAGA
TTTCCCATCATGCCCTACCCCTACACATCCACAGACTTCC
CCACTATCAAAACCCTGCACCAGAGTGGTACGTTTGTTAC
AACTGGTGAACCTGCACTGATGCATCTTTATCACTCCAAG
TCCATAGTAGAATAGCATTTTGAATTTAATATATATTTTT
ATTAAAATCTTAGCATCCAACCTTTCAGTTGCATTCCTTT
ATGTCTCACTCTCTTTCCTTCCCTCTCTCAAACCTTTCCC
TCTCCAGAGGCATTAGTTTGCCCTTTCAGCTCCTTTACTA
ATTAGAGTACCAATGATTCCTTTTACATTTAAGTTAAAAG
CACTTGAACAGAAGGACTATCTGTAGAGACTAAAGTTGAT
GTCAAAACCTGTGATTAGTTTATTCAGAAATACAGGCAAT
CATCAAAGATTTTGTGCAGATACTATCTATGAAGTGTTCC
CCATAAAAGTTTGAATTGGCTATTCAGGGTTCATGTCACA
CAAACAAAATTTCCGTAACTGTGGTGTAATCCAGAGGTTG
TCAAACTACAACCTGTGGGTCAAAATGGCTGGTCATGTGT
TTCTGTAAGTAAAGTTCTATTTGAACACAGCCACGCTCAT
TTGTCCACATATCGTCTATGGTTGTTTTTTGCATTGTAAC
ATAATAGTTGAGCAGTTGTGACAGAGACCATTTGGCCCAC
AAACCTAAATAATTTGGCTTGCAAAGAAAAAAATATGCAA
ATATGCTCTGGCCATTTATGGAAAAAGTTTACTAACTCCT
AATGTAGACAGTTATTAGGCTGTTTGATTGATTAGTCTTA
GAATATGGTCGGCAAATTTTTGTTACCCTATATTGGGAAA
AGTGTATCTGAAACTCACCATCTGTATATCAACCCCTAAG
AAAGTAAATATTTATGAGAAATATTTTATACTAGTAACTT
AAATTGAATTATAGCCACATGTAATACATTTTTGGAGTAT
CTGTTCTTGAATATTTCTCTCTGATGTATTCTTTCCTGCT
TTATTTCCAGATATACCCATAACATATTTAATTAGTATTT
AAAAAACAGCATATCCTCAAAAAACCTATGAAGATATAGC
AATCAGAGCTGTTAAATACATGGAGCAACCAATTACGTAT
GTCTGTGAATATTCTGGGAGGTATCATCACAGCACAAAAC
CACAATATGTAGGTTTATATCTAGATCTGTAAACACACAG
AGATATCATTGAACCATTAAAATAAATTGTTCTCAGTCTT
CCCAACTTAGCAAAGTACAGAAGTAGGAAAGTAACTTGAA
AAAGCCTGCTGAAATGTGATTATTATTAAAAAAATGTATG
TGCATTTGTGCATTTGAAATAATGATAATTTCTTACAGGT
TCATCAGACAAAAATGAGCTTCTTTATCAATGGTTTGGAG
AAGGATCATGCAGCTTTTGATGCAAGAACTCTAAGTGGGT
CAATTACAGATTTTGCCTCTGGTACTGTGCAAATAGGACA
GAGTTTGAATGGTAAGATTCTGACTTCAGAATGTTATTTA
TTTTATCTAATTACATTGTTCCTAAAAAATGCATCAAACA
AATAGTATTTTGAAATATCTAGGTGTATTCATTTCCTAGG
GCTGCTATAACAAATTAGCACCAGCTGGATGGCAGCTTAA
TACATTATGAATTTATTCTCTCACAGTTTTGGAGGCTAGA
AGTCTGCAGTCAAGGGTTCAGCAATGTTGGTTCTTCCAGA
GGGTTTGAGGGAGACTCCATTCCATGCCTCTCTCATTCTG
TGGCTGCTGTCCATCCTCAGCATTGCTCAACTTGCAGCTT
CCTAACTCCTAACTTTGCCTCTGTCTTCATATGGTCTTCT
CTGAATCTTCTCCCCCTTTCTTCTCTTCTAAGGACACTTG
TCATTGAATTTAGGGCCTCTCCTTATCCAGAATGATCTCA
TCTTGAGATCCTTAACTTAATGACACCTGCAGAGACCCTT
TTTCAAAATAAGGTCACAGTCACAGGTTCCAGGTGGACAT
ATCTTTTGAAGTCCACTGTTCAACCCACTACACTTGGGAA
GCTTCAAAATTAAAACTTCTGTATTCTGATAAACTTTAAA
AGTAAGATGAATATGTAATAAACTATATATTTTTTTCTTT
CTCTGTCTTTTTTGGGGGGGTTTGCATTTTAATGTAGGGC
ATGATTAAAGTAGGACTATAGCGCATTGGATATAAACTGA
GAAATCATATTAACATGTAATAAACTAGATCTATGATGTT
CATATTTTCCCACACTAAAAATGGGTGATATAGTTAAAGA
AAATAGCATATACTATACACTGAAAAAAACAGAAGTTGAA
ATTAGAATTATCTTGAAATATCTAGCACAATGGTCTTTAA
AATGCCTACATTTTAAAATAGAATATTATATTATTGTATA
ATATATGCTCCTTATAAAATCTAGACAATATGGAACTCTA
TGAAATAGACAGTCTTTTCCATATTTCCATTTTCAGAGAT
ATAGTTTAACTTTTTATGTTCTTCCAGATTTTTAGTGCAT
TTTTAGCTAGAGATATAGTTATAAATATATTTTTCTAAAA
ATAAAATTACAATACTTATGCTTTATTTGAGCCCTCTAAA
AATAAATACCTCTCCAAATGTTATAAACATTTCATGTCCT
ATACCTTCTCACTTAGATATATCTTATTTAAAATGGCTGC
ATTTTATGCAATTATATAGTTGTAATACACACTTCTAAAA
CAAGCTCCTATAATGAACATGTAGGTTATTTCTAATGTTT
TAATATTATTAGTAGTTATTTGATAGAAAACAGTATATAT
ATCTATATACATGTAAGGTGTTCATATCTATATTTTTATT
ATCAATGAATCTATCATGCATATACACACATACATATGTA
TTTGAGCAGTTATATGATTGCACAATTCCTTAATACCCTA
TACTTTGATATTAACCTCTCTGAGTTTAAATCTCATATCT
CTGCTTACTTAGGTATATGACCTGGCCAAACATTTTAATG
TCTCTAAAGTGTAGTCACCCCAACTTTAAATGTTGATGAT
GATACTGATATTCTATCATGCCAATGTGAGGACCAAATGA
AGCAATGTCATAAAGCATTACTATTTTCCAAGCATCTGGC
ATGTAGCAGATGCTCAATGTTTATTTGTTGAATGAATAAA
TGAAGTGTTAAGCACTGTGCCTTGCATATACTAAACTATA
TTTGTAAATAATATTATTAATGTTGTTATAATTATTTCCC
TAAGATAAATCCATAGAAGTTGAATGGCTGGGTTGAAGTA
TATGGTCATTTTATATTTTAATACATATTAGAAAGATTAC
TCTAATGCATAACAACAGACTACCTCCAGAAAGGTTGTGA
AAATTTATAACCTTATTAAAAAATATAGCCAAGTACTTGT
TTCCTTAAACACTAACTAACCTTACAAATTATCCATTTTT
TTCATCCTTGCCATTCCTCTATGTAAAAAATATTGTTGGA
TGCTGACTTAGAATTATTTGGCCATTAATGAGTTTGAGTA
GCTTTGCACATATGTTTTGATCATTTGCATTTCATTTGTG
AATTCCTTATTCATGTTGGGTGTCCATATTTATACTCTGT
AAATTCCTTATTTATTTGTAGAAGCTCATTAATGTTAAGA
ATGTTATGTTGCATATGTTTTCTCCAGTTTTTAGATGGCT
TGCGAACTTTGTGTTACAGATATTTAAAAATATTAAAGTT
TAATCAAGGCAAAACATGCATGCAAGATAGTGCATAAATA
TTAAGGGTATAGCTTGATGAGTTTTTAATATTTATATACA
CCTGTGAAACTCCCATCTAGAAAAAGTTGTAGAACATTTC
CAGTATCTCAAAGAGTCTCTCCTAATAACTACTAACTCTA
AAGGTAAACACAGAATGCTATCATTATAGACCTCTATAAT
TATAGATTGGTGTTGTCTATTCTTGAACTATCATACAAAT
GAAATCATGCAGTAGGGATTCTTTTGTGCTCCTTTTGCTT
TGTATTCCTTTTGAGATTTATCCATGTTGTATATAGTTAC
ATCTTTAGCTTTAGAAAAGACTTCTGAATAGTTTTCCAAA
GTGGATGTTCCAACCAGCAATGTTAGAGAATTCCATTTGC
ACCACATCTTCACCAACACTTAGTATTGCCAAATGTTACC
ACTGTTTGCCATTCTGGTAGGTGTGTGGTGCATTTCCTAA
TGATTAGTGACAGTGAGAATTTTTTCATGTGCTTATTTGC
TATGTGGATATGCTTGTTTGTAAACTACCTTTTGAAGTTT
TTTGCCAATTTTTGATGGGTGGTTTGAATTTACTTAATAA
TTTGTAAAAGGTCTTTGATATTTTGAATATGAGCTTTTTG
ATAGATACACGATGGCAAAGTATTGTCTTCTGGGCTGTAG
AGTATAGCTTCATTCTCTTGATTATAGCTTCATTCTCTTG
ATGAATGATATTCTTTGATAAAAAGAGCTTCTTAATTTTA
ATGACGTTGAATTTACTAATTTTTCTTTTATGCTTAATAC
ATTTTGTGTTCTGTTTAGAATATCTTTGCAAACTCTGGTG
TCTTGATGATATTCTCTTACACTTTATTTGGAAAACTTTA
TTATTTTACTTCTCAAATTTAAGTCTATGTTCTATCTGGA
ATAGGTTTTTGGATATGATATAAGGTAGGGGTCAAGATTC
ATTTTTCCCCACCTGAATATATTCTTAACTTAGAAACATT
TCCTTTAGACAAATTGTTTCTACCACTCTATAGTGGTGAC
TTTGCCATAAATCAGATATGTGTACATGTGAAAATGGGTT
TGCTTCTGAATTTTCTGTTCCAACCATCTGTCTGCCTATA
CTTTGGTGAAAATATTTAGTTTTAACTACTGTAGCTTCAT
GAATGTATTAATATCTGGCAGTGTAAGCTCTCCACTTTTT
TTTTTCTTTCAAGATTGTCTATATGTACCGGAGTTTATCC
ATTCACCTACTGAAGGACATCTTGGTTGCTTTCCAAGTTT
GGGCAATTAAGAATAAAACTGCTATACACATGAGTGTGTA
GGTTTCCGTGTGAACATAAGTTTTCAACTCCTTTGGGTAA
ATATCAAGGAACACAATTGCTAGATCATATGGCAAGATAT
GTTTAGTTTTATAAGACACCACCAAATTGTCTTCCAAAGT
GGCTGTACCAATTGGCATTACCATAAGCAATGAATGAGAA
TGAATTTGGTGTTGTCAGTGTTATGGATTTTGGGCTATTT
TTTTGGTTATTTTTTTTATGCAGTTATACTCAGTATTGCT
TTTGAACTTCATTTTCTAATTTTGTTATGTCATAAAAATA
CAATTTTTATGTTTGCTTATGTCCAGGGACCTGGTAAATT
CATTATTAATTATAAGAGTTATATAATCCTATCATACGTA
CATAACAGGAACTTGAAATCTTTTCAAATCATTCTAATAC
ATGTATAACATGGACATGACTTTGGAGTGGTTCTATAGAT
ATTTATATATAACGATATGATATTGCTATTAATTATGAAA
TAATGCAAAATTTTAGTTTTGTTTTCCTCTGTGGTCTGAG
TTGTTTAAGCTCATATCTAAAGAAAGAGGGTATATATGTT
TGATACTCAAAATATATTCAAAACATTGCGGTTAAATTTC
CAAACTCTAGTGTCAAACAAACCCGGGATTGAGTCTAATC
TAATTGTGTTCCTTTGATCAAAATATCTACCCTATGTAAG
TCTGTTTTCTAATATATTAAATGATGTTTTAACACATAAT
TCATAGGGATATTATAAGAATTATGTGAAACAATATGTGT
ATAGGACATATTGCTTGTTGTGTAGCAAATGTGCAATAAG
TAGCAACTACTATTAATATTAACCTCTTTGAATATCTTTT
ATTTTATTATGAAACAATAGGATAAGGCTACTACTATCTT
TCTATATGATTGTTGTAGGGATCAAAAGAGGAAATGTGTA
TAAAAGAGTCTATTACTTTAATTTGCATATGCTCTTAGAT
CAGACTAAACTTATGTGAAGAAGCAATATTTTAAGGAACC
TATATATTTAGAAGCTTGGTTTGAGTCATTACTATATTGA
AGAATTTTATAAAGTACTCTGCATGCAGAATTTTTAAATA
ACATATTAAATCTTGTGAGCCTTATTTCAATATTTAATCC
CCATTAGTACTTCTAAAAATGTTTTATTGCACCAAATGTT
GCTCAAAGTATTGGATCGTGCCATAAATTTGTCCACCATG
CACTGCACGTTAAAATGACTTGCTTCTATTTTACTTCAGT
ATACTAAGTGTTGAATTAACGCTTCAAAAGGACAGTGTGA
ACTGAAGACGATATTTATTTTTAAACTGTATAAAAATAAA
TTTCACCCCTGGTTAGAAAACACATAAGTGGAAAAGGGTT
TATTTCAAATTTTATTTGGTTTTTAGCATAATTTTCTCCT
TTATGTTCTGGACATTTGAGAGCTACAAGAGGAAAAGGAT
ATTTTAAATAATTTTTATCTTTATTCTATCAATTTATACG
TACAGTTGTACCTACTGTATCTTTTCTCTAATTAGAGATG
GCATATAGACCGGCTCATTACTTCTGCCTAATGAGCCAGG
CTCCATGCCACCTCTCTAATCAGAAAAGAGATAGGTACAG
AATGTTCCTATGGACTTATTATAAATCATTTTCTTTCTCT
CGCTTGCTCCTTTTTTTTTAAATAAAAAAATTAAGTCGCT
GTCCTCCATACTTTTGTCCATATCCAAGATGGTTTCATTC
AAAAGAGGTAATTGTGCAGGCGATTACTGGGAGCTGAATT
AAGGGTTCTCTCATGCGGTGCCAGGCCGGCTGTCTCTGCC
TTGGAACAGGCACGGCCTCAAACACAGGCGTAGCGAGTGA
AGCCCTGTAGCAGATCAAGATGTATCTTTTCTGTCTTCCT
CTGATTGGTTCCCTGTTTACGTTTGACTCGGTTCTCCATT
TTTGTGCACAGAAAGTAACAACTTTCCACATGAGTGCTGA
CTACCACAGAGCTTTTTCTTTGAGTCTCATCTCTAGCATA
ATTCTCTAGAAAAATGTGTTGCTAGTGACAACTTTCTGTT
GTGGAAAGACTTGTCTTTGCCTCCCCTAGGAAATTAATCA
ATGGACTAAATGAATACCTTTCACTGAACCCTCATCTGTA
CCTTTTAAGGGAATAATCTGATGTGGCCAGGCTAATTTTC
AAATACACAAATAGAAACGCCTTAGACCGTACATATTAAC
CAATGTTTGCTGGTTCATTTGTAGAAAATTTTCTTCTTTC
AGTTCTAGATTTATTTCAATGCTTCTAGTTGGGGATATAA
CCCAGGGGACTTGTGCCAGCAGATAGAATATATAGTTATG
GGGAGTCACTAATGTCATTGTGGTCATAAACTATAACAGC
TCTCCAAATTTTGGATTTAAAATCACAGAACCGTGTGAGT
GAAAACTTTTCAGAGCTATTTCTGAACTCATTTATCAACA
GAGTCCTAGTTTCCCATTAAAGGTGAGAATTTGTATAATA
TGCATTCAAATGTGTATGACTTTCTAAAGAAAGTCATTGG
TCATTAAGGAATCAATAAATGTGTGTTGAGTACCTGTTCA
AGTGAATACCCAGGGAAGAAAAGGACCATCTAAAGCTAAC
TGCTACTTGCCTTCCCCCTCCATGTTTCTACTTTGTGTGT
ATCTTAACCCATCTGCTTTGTTTTTGGTTCTGGAGTTGGC
ATACTACTTTTAATCTCTACCAGTATCCACGTTTCTAACT
TCAGCTAGGTCTATTTTCCTTTTAGTCCAGCTGAGATTAT
GCTAAAATTTTTCTGAGAGATTTTTTTTGGGGGAAATTAG
ATAAAAAGAAAAGAAATAAAAAAGTATGGAAATTGATGAA
TTGAGATAGGTAATTGAATGGAAGAAGAATATAGGAATAA
GGTATGTAGAGCTATAGAGGGCTTTAGTTAAAGTTGATTT
CAGATCATTGCAGAAAAGTTACCTAGCAATACTATGAGGC
CAGTTGGCCAGTTGTGTTTTATGTCTTTGAGTGTGTGTGT
ATGTGTGTATATATGTGGAGATACATATATAGTGTATGCC
TCACAACCATACCAAATAAAAACTGTTGACTAATTGAAGT
TTGAATGTAAAATATGTAATCATAAGAGAGCAGAGAAATA
TGAAGCCAAATGCTTCTATAATCCTGGCATAATTGAAGAC
TTTTATTAGTATGATACCATGTCCAGAAACACTAAAGGAA
AATATTAAAACATCTGACTAGTAAACTGAGAATTTAACAT
TGAAACAATACTGACCATTTTGTACTTAGTTTGGCGAGAA
ATAAAAAGAGATAATACCAGTGTTGGAAAGAGTTTGGGGT
AACCTGGAAAACTATCAAAAGTAAAAATGTGAACACTACT
TAATTCGAGATTTCTACTTCCCAGGACATTGTCTCAAGAA
TATAATTAGACAGGGCTTAAATATGTACTAAAAATGTTCA
CTGTAGAATTAAATAAAGTAGCAAATAATTGAAATCTGTT
AAAGACTTCAAAAGGGAATTGATTAAATAAATTATAATTC
ATGTGTACCATGGAATAGTTTACACCATTAAAAGGAATGA
AATGTCTTTTTGTAGAGACATGGCAATCGGTTCATGATAT
GTTATTACATGAAACAGGAAAGAATGTGTAGTATAGCAGC
TAATTTAATGTATATGTTTTTAAAAGTCTAGAAGGGCATA
TGCCAAGGTGTTATTCAGAATTTTAATAAGTTTTTACTCT
TGTAAATGTATTTTGAAGTGAAGTTACTCATGACACAAAT
TTTAATAAACAAGAAAATCCCCTACAACAAAAAATTACAT
CAGCAGAGCCAAGGTTGAGAATTCCTGGCCTGCATACTTG
CCAGTGCTAGATATTGTCATTCTTTTTAATCTTGCCAATA
TGGTAATTTAAAAAATGATACCTTATTTTATTTTGTGCCT
CTTCAGGATAATGGAGTTATTTTTACTTCTTTATATATTA
TTTGAAATTTGTTATAATGAACATGTGTTTCTGTAATTCT
TTTGAAGGACTATTGAAGATTTTTTAATAAATCTAAAAAT
CTAAAAAAAAAATAATCTCTATGAATGGGACTGCAAGGAA
CTGAATTTCAAATTTCTTTTTGTATTGATTGCAATTTTTC
AATAAACTATAATAAAATATTTTCTAATTTTGAACAAAAT
AAGAAATGGAAGCATTGTACAGAGTAGATTTATCCTCTGA
ATGTAACTGTAGTTCAGCCAGAGACACCTAATTTGTGTAG
AGGGTAGTCTTGAAAATGGTAATAATTTAAATTCTATACT
GGGCACATGGATTGAGGAAACACAGACCTGCACTGGACAT
TTAACTCATTGTACATACAAATTATTATTGCTATAATAAT
TAGTGCCTGAGAAGCAAGGCATGAGATTTAGAATCAGACA
GATTTGGGTTTGAATCCTATCTCTGCTTTTTATCAGCCAA
GTGACTTTGGCAAAGAATTTAACTTCTCAATCCAATTTCC
TAATTTGTTTTCTCATTTGTAAAATGTGTTTTATATACAT
ACTTTTTAGAGTGATTGTAAAGCTTATAAGTAATATTTTA
TTCACTTTAAGTATTCAATAAAATTTTGTTATAAATGTTA
CTAATGTTAATTATTTTTTAAAATTTCAAAGTATTGGGGT
ACAAATGTTTTTGGTACATGGATACTTTGCATAATGCTTA
AGTTGGGGCTTTTAATGTGCCCATCACCAGAATAGTGTTC
ATTGTACCCAATAGGTAGATAGTGTTTAAGTTTATTGACT
TTGTGAAACAAGTATTTTTGAATAATGGTCATGAACTATA
TTTAATTTTTTGGCTCAAAATCAAAATTTGCCTAGGTTGA
GGAAGACAAAAATTTCAATTTAGAGTAATGACATAGTAGA
TATTGGTAAATGCTGTGTTTTGTTTATTGAAACACGACGA
AATAATTTCTCTCTGTTTTTAAAAGTTAGCCCATTCTGGC
ACTCTTCATTGTTTCCTGCAAATCCTGGGTTCTACTTGAT
GTTATTTCTTGGCAGCTGGAAGGAATTTTTTTTTTTCATT
GCTTGTAGTTCAGTCTCCTAAAATAAATTCTCTCTGCTTT
TGTGAAAATGTCTTTATTTACTTCTGAAGGATATTTTCAT
TGGATATAGAATTCTACATTGATTATTGTTATTATTTCTT
TTAGAACTTCAAAGACTTTGTTTCATTACCTTTTGACCTT
CATTCTTTCTGGTGGGAAGGCAGCCATCATTTATATCAAT
GTTCCCTTGTGTGCTATACATTGTTTTCCTCTTGGTGTTT
TTAAAAAAAAATTTTATCTTTCATGTTATCAGTTTGACTG
TGATATACCTAGGCATGGCTTTCATTGTATTTACCCTGTT
TGAGGTTTGCTCAGATTCTGGGATCTCTAGGTGGTGTTTC
CATTACTGTAGGAAGCTCTTGATATTAATAATTATCTCTT
CAAACTTTCTTTCTTTGTTTCTTTTTCTTTTCTTTTCTGT
ATTTTTTTCCTCTCTGTTTTCTTTCTCCTTTTCTTCTAGG
ACTCTAATTACATTTATGTTAGAGCATTGGATATTGTCCC
ATAGATCTTTTTATTTTATTTTTTTATTTCAGGATATTAT
GAGGGTACAAACATTTTGGTTACATCTTATGGCTTTGCCT
CACCCAAGCGAGGATTAGTTAACAGGATTAAACAACTTTC
CACTGTCCCTCACTTTCTTGATGTGCTCTGCTCCCTCTTT
ACTCAGCTTAAGTTTCCTGGTCAGTCATTACATCCACACA
CTTGCACACACCTTGACTCCCCTGACTTTTTCTCACTTCT
AATATTACCTCTGTAATACCACATCATTGTTTAAATATAC
CCAATCAGGACGTTTTGTCCCACCTTAAATTCATGATATA
AACCTCCTATGTGTCCAGATGTTGCCCTGTAATCACTCCA
GATTGCCCTCATTCATTCACTTTTCCTGTCTCCCAACTAT
TTTATATGTTTTCTTCTCTCCTCAAATTTCTTATCCTGAT
TCTCAGCTGATATTACCTCTGACTCTACTATAAATAAATA
ACAAAAGGACTTCTTTAGATTTCCACTATATTTACCCACC
TCTAACATATAATCTAGATCTGGCCAAGAACATTCTCCCA
GAATTTTCTCCCATTTACTCCTACATAAAATTTTCTTGTA
TTAATAGAACATTTTCAAGGGCATAAAGACAGACTATTAT
TTTCCCATTAAGAAAACCTTTTTTGGCTGGGTGTAGTGGC
TCACCCCTGTAATCCTAGCAGTCTGGAAGGCCAAGGCTGG
AGGATCACTTGAGGTCAGGAGTTCGAGACCAGTCTGAGAA
AGAGCAAGACCTCGTCTCTACTAAAAATAGAAAAAATTTG
CCGGGCCTGGTGGTTTGTGCCTATAATCTCAGCTACTCAG
GAGGCTGAGGCAGGAGAATCACTTGAGTCCAGGAGTTTGA
GGTTGCTGTGAGATAGGCTGATGCCACGGCACTGTAGCCC
AGGTGACAGAGGAAGACTCTTGTCTAACAAAAAAAAAAAA
AAAAAAACAAAACCAAAAAACACCTTTCTTGATTCCTCAT
TTCCTCCACTAGCCACCATTTTATTTCTTTGCTCCCCTTT
TTAGAAAAACTCCACCAAAGTGTTTTCAACAATAAGGGTT
TTTTAATTCCTCTTTTCCAATTCTGCTGACTGCAGCTAGA
CTTTAGCTCACCACTATACTTACGCTACACTTGTCAAATC
TCTACTGACCTTCACATCATAAATCTAATTGTTAATTTCA
AGTCTTTATCTTTTTGACCTGTCAACACCAGTTAATGGAG
TTGATCATGCCTTCTTCCTTGGTATAGTTCCTTCACTTGG
CATATAAGACTCCATCATCTCTTGGCTTGCCTCTTAATTT
CTAGTTGCTATTTCTAAGTTTGATTTACTGGTTCCTCTTC
ATTTACTTGACTTCTTAATATTGGTATCCCAGGCATGAAG
ACTTAGCTCTGTTCTCTTGTCTGTATACACTCACTCCCTT
AAACAGCACCTCCAGTTTTATGATCTAAATATCATCTTTA
AAAGACTTGACTTCCAAATTTAAATCTACCCCCTCCAGAT
TTCTTTCCTAAACTCTAGACTGTTGCACACATCAGATTAC
CCCAAATCCAAATTTGAATGTTTAATTTCAATCTCCAAAT
TAAACTTATTTTTTCCAAGACTGAACTGTTTTTTTTTTTT
TTTAAAGACTACTCACTTTGGTCCACACAAGTGAGGGCAA
TTTATTTCCACTAATAAAGATAAAAATTCTGGAGTCATCC
TTGTCCATTCTCTTCCTCTCACATTTGACATCATATAGGT
CAGAAAAATCCTGTTGGTGTTAACTTCAAAATATATCCTG
ATTTTTATTTCTTCTCACCACTTCTACTAGAATCATCCCA
GTTCAAGTGGTGTTCGCTGCTCTTGCCTGGATTACTATGT
AGTCTTTTAACTGTTTCCACTCTGGTCCTCTGCTTTATTT
TCAACACAGCAGCCAGAGCTGTTCTGTTAATTAAGAGACA
AACATGTTGATTCTCTGCTCAAAATGCTCTGTTCCCCATT
TTACCAGAGTGAAAGCCACCATTCTTCCTATGGCCTGCAA
GACCTAATTGATCTGATTGTATTTATTTCTCTGGCTTTGT
TTCCTAGTATTGTTTGTTTCGTTCTCTTTGTCTCAACCAA
ATTGTCCTTCTTGCTGTTTCTTGACTATGTGAGGTGCTCT
TCCTGTCTTAGGGCATTTAAACCATTGGCTGTTGCTTCAG
CCTGGAACTTTGTACCTCCTGACACATGGGTCTGACTCCC
TTCCCTGCTTCAGTCTGCTCAAATACCACCTTCTTAAAGA
TGCCTTCTGTTTACAATTGCAAACACCAGTTTCCCCACTT
TGGGTTATCATTATGCTATTCTATTTTTTCCATAGCACTT
GCCATCTTTAATGTGTTATATAATTTACTTGTTTTTGCTG
TACGTATCTATTTTCCCTTCTAGAATGTAAGAGGAGAAGG
CAGGGGTTTTTTTGTTTGCTTTGCTCACTGATGGCCCATG
AGCCAGAAGATTGTCTGCCAGTACATTTGCTGAATAAAGG
AATGGCTGAATGGATCTGAAGGGCTGAAGTCTTTTCAGCT
TAAATCAGTTTGTTAACCTCACCTCTTTGGTAATATTCCA
GAAATAATATCGAATGAACTAGATTGGTGAGAATGGAAAA
TATTGCAAAGAAATAGTTGAGCAGACATTGTGATTAAAGG
AGAGGAAGGAGACACAAAGATATTTTTGAGATATATCATA
AAGAGAAATAGAGAAGTTGAGGTTTAGTGTGTATATGGAC
CTGAAGCAGGGTAGGGTTGGGAGGGGAGAAAAGGAAGAGG
TGGGAGAGAGGAATGGGAAGGAGTAGAGGAGGGAGGGGCA
AGGGGAGAGAGTAAGTTTAGGGAATGAGTGTTAGTAATTT
ACTACACAACAGAGTATCAAGGAGAATGAGAATTATAAAA
CTGAAAATCACACACAGTGTAGACATCAAGAGTGTACTTT
CAGGCCAGGCACGGTGGCTCATGCTTGTAATCCTAACATT
CTGGGAGGCCGAGGCGGGAGGATGGCTCAAGGTCAGGAGT
TTGAGGTTGCTGTGAGCTAGGCTGATGCCACGGTACTCTA
GCCTGGGCAACAGAACGAGACTCTGTCTCAAAAAAAAAAA
AAAAAAAAAAAAAAAGAATGCACTTTCAGTATAGTGATGG
GGGTAGAAAAGGGATTATAGATAATTTAAAATGATGAGGG
AAAGAAAGCTTTGAGCAAGGATGTTGGAGAAGGATGGCTC
TGAAGAGAAGGAAAGGAATTGAATGGAGTTAGCATAGTAT
TAGATTCTGTTCTCTGGTGGTTTATTAATTTGAATATTTT
ATAGCCAGCTGTTAATTCTTCAGGATAATACCTTTCTTTT
CACTGATCTTAACTAGTGATTCTGGAAAGTGAATTTTTAA
ACTTTCCTCAATTGAAGATATTTTATAATAGTACTGTATA
TGTATTGTATAATTGTGTAATAAGATGTTAATTATATTAA
TATATGACTATTGAGCATGTGCTTTTTTGTGTGAAATACT
GATATCATTTGGACTTTTATTTTCTTATGGTTCAGTGACA
GAGAATATAATTATCCTTTGATATTATGCCTAAATATATT
AACAATAACAATAATAAAACCAGAAAACTCATTTTAATGG
TTTTTTTTTGGCCTGAAGCCCTTACCGTAGTGAGCATAAA
AAAATAAGCAAATAGATTTGGCTCTCTGTTCTAGAGCCAT
CATATTTTGAAATTCTGGATTTTTGTTACTTGTTTTTTAA
TTCCTCTCAAAATAAAATGTTCTCTTTAGGGTCACAGTAA
AGTAAATAGTGATCAGATAATTAACCTGACCCTATCATGC
ATAATTTTAACTTTAATTTTAATTATTGATAGAAATGATG
AAAAGCCATTACCTAAGTCTTGGTTGAATGGACACAAATA
TATTTTTTATTGTACCACATTGAGAGTTTGTTTCTTAGCC
ATATGAATCTATTAATGGTATGGCCAAAACGCTCAGTCTG
AAGCATTGCTATTTGCAGTGATGAGGATTATGAGTTTGAT
ATCATAATAGATTATTTTCTAAAAATTTAACAAGAAATTA
TCTTTAGGTCTTTATAACCTATTAGAAGGATCTCTATCAA
TTATTACTTCTAGTTCTAACTTAAAATTTTTAGTTTTCAA
GGACAGAGCTAGTCTTAATAACTTGTTTCTATGTCCACTG
AGCTTAGTGTTTATAGAAACACATTTTTTTACATGTCAGT
GATACTTCCAGGTAATGGACACTTATGGCTTTGAAATTTT
AAAATATATTTATTTATGTATTTTAATTTCAATTTCAATA
GATTAAGGGAGGACAAGTGTTTTTCGTTAGGTGGGTGAAT
TGCAGAATCACGAAGGTCAGGGCTTTCAAGGGAAATAGCT
GCTCCTGAGAGCCCCAGGATCAGTGGTCCCTTATGGCACC
CACGCCACTGAGGAGTAGTGGGTGGGAGAGGGGAGGGGGA
GGAAAAGAGTCTGAATGGAGGAGAGCTGGCACTCTGGTCC
CCTCTGTCCCTGTCCCCAGAAGGCAGCCCATCTGGGATGT
CCAAGCTTTGGGATCACACAGTACCCCCAGGACCCACTGG
CCCTCTGTGGCCACTGCAGTCTGGGCAGGAGTTGGGAAAT
CCTTGTGTGGGGACCAGTGACACGAAATCTGAAGACTGAA
GCTCTCTGGGGAGGACAGAGGCACACAATAGGTGGAGAAG
GAGTATGGTGTCTGCGGCCTCAGCTTGGGACCGTGGAGAC
AGGAAGTGACCCCGAGGGGGCTGACAGCACGATGCTTTGT
TTTCAGGAAGCTCCTAGTTCACTGGCCACAGCAGCTTTTG
GGCTCTTGAGAGTAGAGAAACTCTCCAGTACCTTGACAGC
CTGGTAACTAGCAGAGGTGTGAGGGGAGGAGAAAGAAAAC
TCCCACCTACCCTTTCCATGGGACTCCACATTTCTTGGGG
GTTGATCTCTGCTGAAATCTTGCTCCTTCTTATTCTCCTC
TGTAACTTCTTTCCATGGAATCTTCAGTGGGTTTAGCATT
TTCCCTCAGAATTACACCCAAGCTGTTTTTTTCCATCTAA
AACTTTTCCTTGTTTCTGAGATGATCTGGCACCCATGTCT
GTAGTCAGCCATCTTGCCCCACCTGCCCTGACTTTGTTTA
TGTTTTCAAAGAAACAATTTTTTGTTTTGCTGAAACTTTG
TGTTGCTGTTCGGTTTTGATTTCCTTTAGTTCAACTTTTA
TCTTTGTTATTTCTTTTCTTCTGCTAACTTTGGGTTTGGG
TTTTCCTTTTTCAGTTCCTTGAAGTATGACCTTAGGCTTT
TAATTTGTGATCTTTCTTTTAGATGTAGACATTTAAGGCT
ATGAACTTCCCTCTTAAGCACTAATTTTGCTGGCATTCCA
GAGATTTTGAAAGCCTGTATTGTCTCTGTCATTCAATTTG
AAAAATCTTTTGATTTCCTTCTTGATTTTATTATTGACTC
AAGGATCATTCAACAGTGGGTTGTTTAATTTCCACGTAGT
TTTGAGATTTCCTTTTGAAATTAATTTCTAGTTTTATTCC
ACTGTGGTCTGAGAAGATATATGGTGAGATTTCAGTTTTT
CTGAATTTGCTGAGACTTGTTTTGTCACCTAACATATGCT
CTATCTTGGAAAATGTCCCATGTGCTGATGAGAAGAATGA
ATATTCTGCAGTTTTTGGGTAGAATGTTCTGTAGATGTCT
CTTAGGTCCATTTGTTCTGGTGTCCCATTTAAGTCAAATG
TTTCTATGTTGATTTTCTGCCTTGATGATTTGTCCAGCTC
TGTCAGTGGAACATTGAAGTTCCTGGCTATTATGATGTTC
CTGTTTATTTCTTCCCTTAGATCTAGTGGAATTTGTTTTA
TGAATCCGTGAGCTCCTGTGTTAGGTTATATATTAAGATT
GTTATAACTTCTTGTTTAATTGCTCCATTTATCATTATAT
GATGACTATATTTGTCTTTTTATATCATTGTTGATTTAAA
GTCTATTTTGACTAATTTCTCCCGCTCACTTTTGGTTTCC
ATTGTATGGGATATTTTTTCCACCCCGGCGTCTGTGAGAA
TCTCTGAGTTAAATGGATTTCTTGGAGACAACATATATTT
GAGTTATGTTTTTTTTTTTTTTTTAATCCATTCAGCCATC
TATATCTTTTAAGTGGGGCATTTAGACCATTTCTATTCAA
TGTAGTATTGATACATGCAATACTCTGCTGCTTATCATGT
TGATTGTTGCCTAGCTGCTTTGTTTTGTCCCTTGTGTTAC
TATTTTATAAGAGCTGTGAGTTTTAACTTTTGGGTGTTTT
TTACACTGGTAAATATCTATTGTTCTGTGTATAGAGCACT
TTTAAACATTTCTTATAGGGAAGGTCTAGTGGTGACAAAT
TCCCTTGGTGTTTGCGTGAGAAAGTCCACTTGGTTTATAA
AGTTACGGAAGTCTTTTGTTTCCCTGTTTATTTTCTATCT
AATTGCTCTCTCCATGATTGAAAATAGGATATTGACATCT
CTGCTATTATTAAATTGTCTATTTCTCTCTTCAAAACTGT
CAGACTTTGTAGTTTTTACTGTTGTTAGATACTTCTGTGT
TTACAATTGTTTAACCTTCTTGATGGGTTGATATCTTACA
ATGTCCTTCTTGTCTCTAGTAACAATTTTTGTGTTAAAGT
TTATTTTTGGTTACTATTTGTGTCATGTATCTTTACCTTT
TAACATTTAAGCTACTTGTTTCTTTGTAGAGTTTGTCTCT
TATAGAAAGTATGAAGGTGAATTATGTTTTTCTGTTCTTT
CAATGTCTGATTTTTGATTGGAGTGCTTAAGCAATTTACA
TTAACATTTACTGGCAAAATAGTTTCAATGCCACTTTGTT
GTTATTTTTCGGTATGCTAGGTCTTCTACATTTCTCTATT
CTTACATTACTGTCCTCTTTTGTGTTATATAGATATTTTC
TAGTGTACCATTTTAATACACGTGTCATTTCTTCTATTAT
GATTGTCATTATTAGTAGTTTCCCAGGGCATTACAATTAA
CATCTTAACTTAGAAACATGTAATTCGAATTAATACCAAC
CTCATTTTAACAGTATATAAAACTTTGCACTTACATAGTT
GTTCTTTCTGCTTTCTTTTATGCTGCTATGGTTATACATG
TTATATCTTTTTACATTGGATGCCCATCAACATAGATTTG
TAAGTATGGCTTTATGAAGTTGTCTTGTAAAATAGATAGG
AGAGAAAAAGAATTACAGGTAAAAATACATTTATATTCTC
TCTTACATTTACCTATGTAATTACCTTTACAGGTGCTCTT
TATTTCTTCATGTGGATCAGAGTTACTGTCTAAAATTATT
TCATTTCAGCCCAAAGCACTTCCTTTAGTATTTCTTGTAG
AGCATGTCTGCTAGTGATGAACTATCTTGGTTTTTGTTTA
TCGAGGAGTGTCTTAACTTATACTGCATTTATGAAGGACA
GTTTTGCTGGAAACAGAATTTTTGGTTAAATGTCTTTTCT
CTTTCAGTACTTCAAATGTGTCATCCCACTGCCTTCTGGC
CTCAGTGGTTTCTAAGGTGAAATCTATGGTTAATTTTTAT
TGAGGATCCCATGCATGAGATGAGCTGTATTCCTTTTACT
GCTTTCAAGTTTGTCTCTTTGTCTTTGTCTTTGAACAGTT
TCATTTTGATGTATTGTGGTATGGATCTCTGAATTGATCC
TTTTTGGAGTTCATTGAGCTTTTCAGATGTGTAGATTAAT
GGTTTTCATCAAATTTGGGAAGTTTTTAGTGATGATTTTT
CTAAATATTCTTTCTGTTCTGTTGTCTGTTCTCTGGAACT
CCCGTTATGCTTATGTTGGTACACTTGTTGGTGTCCCGCT
GACCTCTGAAGCTCTGTTAATTTTTCAGCATTCTTTTCCT
TTCTATTCTTCAGATGGGATAATCTGAATTGAATTATATA
CACATTCACTGATTCTTTTCTTCTGTCCATTCAAATATAC
TGAGCTCCTCTAGTGAATTTTTCATTTTTTAATTTTCTAC
TTCTTATACTCCCTTTGCTGAGGCATTTTTCTCATACTTA
GTTCCTTAGACCTTTTTTTAAGTTCTTTAAGCATATATAA
AATAATTGCTTTAAAGCATTTGTCTAGTAAGTTAAATGTA
TAGGCTTACAATTCGCCCAGTTTCTATTGCCCATTTTTCC
TCCCCTGCATATTGTTTATAGGAGTTTCTCTGCATATGTC
AAATTTTGTTGAAACAAGACATATTAAGTATATAACATAG
GAAATTTTGAAAACGGATTCTTTCCTTTCCCAGAGTTTGT
TGTTGTTTTTATTTGTATTGTTATTGCAGTTTGCTTGTTT
AGTGACTTTCCTGAACTAATTCTGTACAGTCTGTTTCTTT
GTCATTATATGGTCAGTGAAGACTGTGTTTGCTTAGCTTA
GTAGTCAGCTGATGGTTGAACAGAGAATTTCTTAAATCCC
TAGAACCAACAAATTTTTAAGTTCTTTGCTGCAGGGTCTG
TATGCATGTTGAAGCATGCCTTCAACACTCGGGCAGTTTA
GCACTCTTCTTCAATCACATATTTCTGCTTGTGCAGAGCC
TCAAGGTCAGGCTATGGTGAGAGCTTAGGTCCTTCTCAAG
ATTTTCTTCAGCTTGTGCCTATGCCTGGACATGCATGTAG
CCCTTTGCATGTGCATAGCCTTGTAGATTCCCAGCCATAT
GTCAGCTTTGCAAAGCCCCCTGTGGACATGTCAATCCCCA
TATTCTCCTTTTAAGTGTCTTTGTTTGTTGTTTTCTCCAA
TAGTTATTCTACCTTGGTCATCTGCAATGTTAAGCAATTG
CCACTGATTGTTTTCAACAAACATGGTAAAGGCTGTTTCA
GACTGGTGAACTCTGAGTCAGTTTAAGCCTTTCTGTTTGA
GTTTTCTAAGGTACTGCCCGATCAAATAATGATAGTTATT
TGAGGATGGGTCTTTGCAGAGCCCCAGTCCCATTCTGATC
CTTCCAGCAGCTGCTAGGCTTCTGATTTTCACTCCAATTG
CAGACTGTTCATTTTCAAGGCTGCAATTAAGTGACAGAGA
GGAGAATGGGAACAGGGAAAGTTAAAATGCCACAGACCAT
GTTGTTCTTATCAATATTCAGACATATAAAAAATAAACAC
TTCCTACATTGTTGCAAGTCTTTGGTTTATTTCCAGAGTT
CCAAAAAAGTTAATTTGACACTCTTTGCTAGTGTTCTCAA
GACTTTTATGGCAGAGTGACTTTTCAGTTGTTCTTACTCT
GCCATTCTTGATGATATCCTGTTATTTGTTTCATCCACGT
CTTGTAGTTTTTACCTATAGACACTGCCATGCTTTGTTAG
ATTTATAACTAGTATTTCATGTTTTGGGTGCTAATATAAA
TAGTAATTAAAAATTTTAATTTCTATTAATTCATTGCTGG
TATATAGAAATTTTGAATTGATTTTTACATATTGAATTTC
TGCCATACAAAATTGCTAAATTCACTTATTATTTCTAATA
GCTTTTGTGTAGATTCACTGAAATTTTCTACATAGACAAT
CATGCTATCTGCAAATAGAGGCAGTTTTATTTCTTCTTTT
CTGATTGATGTGACATTTATTTACCCTTATTGAGAATCTG
TTTTTATCTGATTTATATATTAGATTACTTAGAGTTTCCC
CATTTAACTAATTTTATGTTGCCACTCAGTTGTAATGCAG
ATCCACTCCTTTCCAGTCATTACCTGCTTTCTGACTAGAC
AACTATGAGGTCTTTGTTGTATGAGTCATGTCTATTTCCC
TGATCAATTTATATAATTTAGATCTATCTGTGCCACATGA
ATATTTTTCAGAGAAAAGTCTTTCTATGGAATGTTTATTC
CAGTGAGTATCTGTTCTTTAAAAATTGGCAACTAGTGAAG
GAATGAGTAAAATCCATCCCAATGAATGTCCTTGAAATAT
TTTAGAGCATTCTCCCTCCCCCCCCAAATCATAATTCTCT
TATTTGGGATGGATGATTCACATTACCTCTAGGTCTTTAG
AAAACTTTTCTGTTTTTAAGAAAAATTCCTTCAAAGGTGA
ATTCTGTGGCAGTGAATATGATTGCAGACTCCAAAATTTA
AAACTAAAATGGTTTTTTAAAGGTTATAAAACCCAACCCC
TTTATTTTATAGATGATAAAATAGATTTCATTATCCCTCT
GCAGCAGAGCTTCCCTTTAACTATTATTAAAATATAGGAA
GTGAATTCCAATTTATCAGCACTGAAAGGTACACCTCCAC
TCCTGACACCCTGGTCTGACTACCCTCATTTTTCACCTGG
ATGACTGTAATAACCTCCTAACTGGTCTCTTAGCTTCTGC
CCTTGTCCCCTTACATTCTCCTCTCAGAACTTTTGAATAA
ACCTGAGATCATGTTGCTCCCTACTCAAAACCCTCCAGTG
GCTTCCCATTTTACTTAGAAACCTAATTCCCTTCAACAGG
GTATAAGGTTTTTAATAATTTGCACGTCCACCCCACCCCT
CAACCCAACCACTTGCTTGTCTGACCTAATGTTCTCATAG
CCTCCCCCTCTCTTGTTCTGCTCCAGGATGCTGGTTTCTT
GCACCTCCTCTCACATGCCAAGCATGATGCTTTAGGGGTT
TGTGTACTCATTAATGCCTGCCTGAAACACTTTGCCCCTA
GATATATGCATGATTCACCCCTGTTCCCCTGTCAATGCCA
CATTTTTCAATGAGGCCTCTCTTGAATATAACATCTCCAG
TAAAATCCACCCATTCTCTACAACCTGCTCTACTCTTTCT
CTTTTTCAAAGCATTCTTTATGTTCTAATATACTGTGTAA
ATGACTCATTTATTATGTTTATCTGCTTGAATGCAAACTC
CAAGTACTGAAAGCTGGGTGGCTTCTCAAAGAATCAGAAG
TGCACAGTGCTACAGGAGCTCAGAGAACCAAAGTGGGCTA
CAAAGGGTTTCCCACGGGAAATATTTCAAAGCTGAGACAT
TAAGGGCTGGGCTGGGGCAGGAACATTTGAAGCAGAGACT
AAATTGAAACCTTAGGGCTAAGAGAGCTTGACCAGTTGTG
GGGCATTAAAAGTTCAGGCTGTAGAGCCACAGCATGGGGT
ATAAAGCAAGCTAGGAGGAGAAGGACCAGGTGTGGGTGGG
ACGGGTGAAGGTGAAGAATCAACAGGAGGCAGATCCAGCT
TCCTTTGTTCCTGGCAGACAACATTCCCTCCTACCTCACA
CAGAAAATTCATATCATGAAGAGTGATTTTCCTCAGTTTG
TCTTCCCTACCCCACAAACAAAAGCACACAATGACTTTGT
ATTCACATGTATTCCTCCCATCTTTCTTCCTATCTCTAAA
AACGGTATGTCCTTCCCTATGCCTGTCCCTGCTTTGATCT
TGGATCCAGGTCAATTGACTATAAAGCAAGTTGCCTGGAT
GGCCACTTTACTGAATGCACAGTTTACCGGGTTATATTAT
TTGTTTTGACTCATTATCATTTCCAAAGCAATGCATATTG
GAAATGTTCTAAAGATTGCTACAAAGTTTTCATGGATTTC
ATTTTGTTATCTTCGTAACACCACTTGAGGGAATAATTAT
GTGTACTTATACCAGTTGGCTGTTTTGGGACTGATAGGGC
AGAGGAACACCACCTACAAGAAAGTGAGAGCAGGAGGCTG
CACAGAGCACCATTGTCCTGTGGGCCTCAGTTTGTGGGAT
GTGTGGAAGACTGAGATTGAGGGGCAGCATGGGAGAGCCT
ATAAATGTATTACTAGAACAAATCAATTGAAAATACTTAT
GCTTATGAATAAATATTCATATGTAAAATATTCTTGGATG
TTTTCCGAAATATATTCTTTAATATAAGTATAAAAATAAA
TATGAATATATACATACACATGCATATACACACTCCCATA
TAGACACATACTCTTTATATGCTTCTAAGTCTCACCGTTC
TTTGCTCACTAGTGTCCTGCTTCTGCAACCTCCATCTCAG
CCTATCCTGTGTGCTAATTCTACTTTCCATCTTTCATTCA
TCAGACAGATGCTCCATCTGCCCCACTTTCCTCCAAGGGA
CCACCAAGGGGCAGTGGCCAACATAAATCTAACAGTCTTT
AAACTTTTATCAAGACAGAGTGAAAGCTGAATAGTTAAAA
GAACAAACACATTGGGGAAATGGTCATTTGATGAATTAGG
CATTGATCCAATTTTAATTAAAAAACACTTAATTACTGAA
TTGGCATTATATATTATAGCCCATCCCCTTTTGTGTCCCC
ATGATCCCAAGTCCAGCTAGAATTTTACTTTTTATCAAGT
ATCTCTCTTCATTAAAAACATAACAAAAAACTTAGAGGTG
GTAGTTGTTTTTTCTGTCTTAGCAAGTTCTTAGTAAATAT
TTACTAAGCAAATAAATACGATAATACCATGTGGCTTAAG
GTTGATATCTACAAATGCCTTGAAGGGTCACCTAATTCAA
TGTAGATTGGTCTCAAAACCTGGTTATCTTAGAAGAATTC
TCATGAGGTGATAAAATTTTGAAAGTGAACTAGAATATTA
TTGGTGTATGTAAATAACTCGGAACACTTGAGTAGGAGGT
CTTCAATTTATCTTCATTTATTGGGGATTTTCTAGAGCAG
GCATTAAGGTAAGTTTAGAGAGGACCCAAGCAGATGTTCT
GGAGCATGGAGCTAGAGTATGAGAGTAAGAAACATTCCTC
TTAGCAAATACTCTGGAAATTGCAACTGGAAGCAGATGAC
AATCAAATTTAGGACTGATGAGATAATAGATTTATAGGTT
TACAAACTAGAGAGAAATTTGATTTTGGAAGGGACTTCTG
GAGAAAGCCATGAGTTAGGTAGGTAAATAAGCTGACCAAA
GTATGCACTTTGACTTAAGTCCTGCGATGTCTATGGAAAT
AACTATGATTATAATTTTTAATCATGTGGAATTAGCAAAA
TGCAGATTGATCTGTAAGAATTTGAAAGGGCAGTGACATG
AATATATTTTAAAGCTTTATAGCTCCAAAGGTAATAGCAC
TAAAATATTTGTCAGCCATTTCTTGGTAAACTGAGACTTC
TTACGTACATATATGTATTTTACAGGTTTAGAGCAGTTTA
TTGGAAGAATGCAAGATTTTCGATTATACCAAGTGGCACT
TACAAACAGGTAAACAGATGCTGTATTGTAAACTTCAAGA
AATGTAAGGATAACTGCTGAATTCACTTAAATAAGAGTAC
TGTGAAAATTATAACATTTTTCATCTTTATAGCATTTGGC
GAACATCGCCTAATTAATGTTTGCAGTGTTTGCTTTGGCA
TAGTCTGTGGCTGTTATTCACTAAAGCTACTTGATCGGGT
AACTCTTTATAATATGAAATTGATGAAATTCTTTACAGAG
GATTTTCTCTCAGAAAACTTGATTTTTGAATGGTTTATAG
AATTTGGGATACATTTATTTAAACATTCTATATGAAGTTG
TTTCTAATACTTAAGAAACTGCTACTACCTTTTAAAATTG
CTTTGTTGAATTTATCACTAGAGAGTATAGAACAATGAAA
ATGATTAATTATTTTGATACATGGGAAATTGTCACGAGAC
TGGGCTATTAGACTTGGAGACAAGAAGAATGAGTATTCGA
AGTATTGTGATGTATTTTTCTATTTCCAGTGAACAAATAA
TTATATAGACTTAGGCTAGTTTTAATGAAGTATTTTCTCA
TCTCGAGAACAAGTGAGAAATTCTTCTTAGGGCTTCTTAG
AAGCACACAGATTTCCATTTTATTCAGAAAAGTTCAAGTA
AAATTCTGCTTAGGATGGCCTCTGAGCTTTTCTTCCCCAA
CTTATGATCTGATGATATAATAATATATTGTTGTATGGAT
GAGTTGATCTTATTTACTTCATTAAAGAGCAAAAAGAAGA
ATGTTTATTTATATTTCTTCAAGGGTGATGTAGATTAATG
GTGAATTTCCAAACAAGACTAGTTTTTGAAAGTTTGTGAA
AGCCTTGCTCAATCAGTGGCAGATGCATTAGCAATATGAA
CATTCTTTTCTATTAGTCTATATAATCAAGAGATGCCTTA
ATAAAGGATGTGGTTGCACTGAAGCACCTTGTTGGGGAGA
TTTTCTGCCACTAGCCTTACTCCCTTTTAGATCAGCTTTG
TCTAAAATGCTAAAGAGCAATGTTGCAGTAATTCTTTGGG
AAAAAAGTTTTTCCATGGGGGTAAAGATTTTATACTGGGG
TACCAGCTTTTGGACCCATTGAAAACCTGATGTCAGTTTA
AAAATATCAATGAGATTTAAAGAAGAAGGTGTCACTTCAT
GTGATGTAGGGAATGGAAAAAGCTGCCTGACTTTGCACCA
CCAGGGACTGAGTGAAGAAGCCTGGTCTCTCCAGTTGGCC
TACTTGAAATGTCTGGGAAGGTGTTATGTGGAAGAATGCC
TATAAATAGAATGACTAATTCTGGTCTAGAACAAGTATAT
TGCCCTTAATGGAAAAATTAAATATATCTACCTGGAACTG
GCATTCTTCTTTGACTGTTGGCAGCTGCCATATGAGCTGA
AGCCACTGAAGCACTATAGGATGCCAGGATCTGTACCGAT
GAGTCACAGGAAACCATTGACAAATGGCCTTGGCCTCAGT
CCCTTCTCCTAAAACAGAAGCAGATAAAATGATGCTTGCT
GTCTTACTGCTTTCCCATGGATGAACCGGAGACCTTATCT
ATAACTCTTATTATTCTCAGTATATCATTGTTCATTCTCA
GTGGTAAGTCAGTTTAACAAGCTAAATAAATGTTACCTTT
TTATTTTATCACAAATAGACAAAGTAATGTGTTCTGATGC
TTAAATATCATATCTTGATAATCAGACAAGGGCTTGTGCA
TGCTTCTTGAGGTAAAAAGTTAACATTTGAAAATATACTG
ATTTTTGATGTACATTTGATGAGAATGAGTATGTTTATTT
GGCCAGGAATGAGTTTTATTTTATGTACCATTTAGAAAAT
TATTAAAGCTAAGTGGATACTCATCAAAGCACTGAAAGAG
TGATATTCATGTGTAACAACTTTTAAAAGTTCTGTTACTG
TAAAGCTATTTGTTCTCATGGTCTCCCTCTGACTCCCACA
GAGAGATTCTGGAAGTTTTTTCCGGAGACCTGCTCAGATT
GCATATCCAGTCACATTGCCGCTGCCCTGGCAGCCACCCT
CGGGTCCATCCTTTGGGACAGCGATACTGCATTCCTAACG
ACGCAGAACACACAGCCAGTAACAGAGTGTCACGGTTGAA
TCCCGAAGCCCATCCTCTCTCTTTTGTCAATGATAACGAC
ATCAGTACTGCCTGGGTTTCAAATGTGTTTACAAACGTCA
CCCAGCTTAATCAAGGAGTGACTATTACAGTAGATTTGGA
AAATGGACAGTATCAGGTAATTACACACACTGGGGTGTGC
ATGAATTTCCTGTGGCTGCTGCAACAAATTACCACAAACT
TCATGTCTTAAAACAATAGCAATGTATCCTCTTGCCGTTC
TGAACACCAAAAACAGAAACTTGGTGTGTTGGCAGGACTA
TTCTCCCTCCAAAGGCTCCAGAAGAGGATCCTTCCTTGCT
TCTAGCTTCTGGGGGCTCCTGGTGTTACTGGGGTCGCGGC
AGGATAACTTTAATCTCTGCCTTCGTGTTCACATGGTCTC
CTTCCCTGCTTCTCCATGAGCGTCAATTCTCCCTCTTCTT
TCTCTTATAAAGCCCACCCTAAATCCGAGGTGATCTCATT
TTAACATTCTTAATTATATTTGCAAAGATCCTATTTTCAA
ATAAGGTCACGTTCTCAGGTGTTAAGAGTTAGTATTTGGG
CATATCTATGTGGGTAACACAATTCAACCTCATTGCAAGG
TGAAAACTGAACCAGGCAATTGAACATTACCTCCTAAAAG
TAGTGTATTACAATACATGAAATAAATATATCTTAAAGAC
AATATGCAGGGCCTTACTTTTTAGAGATTTATATTAAAAT
ATTTATGAAATGTGGAAACATTCTTTTAAGTAGCACAAAT
TAATCAGAACTGAGGCGCTTTTTCTAAATAACTACTTAAG
AACATATATGACATTTATTTCATGGAAGTAATGCTTTTTG
TTCACATCTTTATATCAAGCAATATTAATTTGCACTTTGA
TTTATAAAATCCTTTAGAAGAGGGATGGATATGCAATTAT
AGAATATATTGCTTTTACTATAGGGCTATGAAGTTTCTGG
ATGTCCAATAAATACTTGATAATTATAATTATGAGGAAGT
AATCCATTATATTGAATCTAACAATTCCAGGATTTGATTT
ATACTGATGGGTCAAACTTAAAACTTCAATTACAAAAATT
AACATTCATTTTCAGGTGTTTTATATTATCATTCAGTTCT
TTAGTCTACAACCAACAGAAATAAGGATTCAAAGAAAGAA
GGAGGATGGTTTCGATTGGGAGGATTGGCAGTATTTTGCT
AGAAATTGCAGTGCTTTTGGAATGAAAAACAATGGAAATT
TGGAAAATCCTGATTCTGTCAACTGTCTTCAGCTTTCCAA
GTATGAATACCTTTTAAATAATTAATTATAATAGACTGTC
GAGGTAGTAATAACCTACACGTAAGCTAACTCACTAGGCT
GGTAGAGACTTCCTTTTACTATCAATATCAACTTTCTTGA
GGCATATTCTCTTAAGTCTCTGCCCTAAATTGAATTTTAA
ACCATGTTTAAAGTTCTTGTAAAAGACATTAGAGTAATTC
ATATTTTTAATCTCACTGGTGTTTTGCAATCTGATTTTCA
GATTGTTTAGCCAAGTTATCTATATTAATAAAGTTTTCAT
TATGTTGTCAAGGAATGTTTTAGTATGGCTTTCTGTGACA
ATCCTCTATTGTTTGCATATGAAATATATGGAATATGTTT
ATCTTCCCAGAATGAAGCATTTAAGCTCTTACCGATAATA
TGTGCTTTCTCAAAGTTACGAGAAATTACATAATTTTGTC
AAAAATATGAATAGATTGTCATGATATCAAATTTCTTTCC
CCAACAGTTTTACTCCATACTCCCGTGGCAACGTCACATT
TAGCATCCTGACACCTGGACCAAATTTTCGACCTGGATAC
AATGACTTCTATAACACCCCATCTCTTCAGGAGTTTGTAA
AAGCCACACAAATAAGGTTTCATTTCCGTGGTCAGTACTA
TACCACTGAGACTGCCGTCAACCTCAGACACAGATATTAT
GCGGTGGATGAAATCACCATTAGTGGGAGGTAGTGTTCAT
TACCAAGGTTTTCATTGTAGTGTGATTTTCATTGTAAATT
TTGTTTTCAACAAGGTTTTTGTTATACCTATTTAAAAATA
CATTAACTTAGATTTTAGAGCAATCCAAATTCCAAGCTTC
ACCTTTTGCAATGATTTCCTACTGTAAGATATTTTGGGGA
GATTGGTGAGTCTTTTCTGTAAATGATATAACATTATTAT
GGAATCAATTTTCAAAAGTTATTGGGTTTAAAAGTTATGA
TACTCGGAATCTGACTTAGAAATAATTTATTAAATATTTT
ACTTGGTTTGTTCTAGAATATAATTTGCAAACATTCTTTT
GGAAGCAAAGAGAAAGAGCTGGATTTGGAGTTGTAACTAT
AGTGCCACAGAGTTTTTTAAGTATGGGGCTTGGACTACCC
GAGATTACAGTTCATAGTTCCATGGGGAATATTTGTTTTC
CTTTAGAGAAAAGATCTGATGTGTCCTAAGTAATTTGTAA
ATGTCTGATCACAATTGAGACTATGACTTACAATATTTTT
TAAAACATTGATAGCTGCAAAAGTAGGCAGCATACTATGT
AATATAGAAATGTGCTTATAGATCATATTTAGAATGGGTT
GTTCTAGAGGAATGATATCCCTTGTGAATAAAGTATATCT
TTAAAAACAGATCAGAATGCCAATAGATAAGCATTGTTTG
TTAAGTAATAGCATAATGAAAAAAGCAATACTATTAAATA
TTTATCATTTACCTTTGGAAAAAAGGACAAAAAAATCCTG
CATTCTGCAATTTATTCTGAACTTTAAATTTTTAAGTCTA
TAAATTTTTAAGTCAGTAAATGACTTCCCTTGGTAAATGG
TTGGTATTAAGTGTAGAAAAAGCCATCCCCCTTCCCGGAT
GGCTTGAAAATTATCTTTACAATGCAATGTGGTCTGGATA
GTAATGATGGTCCTTCTAGTACTTCAGGATTAATTCAAAA
CTTTGTGAATATTCACATGATTAAACAGAAACTGATTTTT
GTGTTGATTAAACATACTGTCTTCCTTGTTGGATTCACAC
AATGTGTGTACATATATTCATAGGGGCTTAAATATATTCA
CAGTTGAGTTGGTGTGTCTCAGGAGTGTGCAATGCTCACA
TTTGCAGATGTCAGTGCCATGGTCATGCCGATAATTGTGA
CACAACAAGCCGGCCATACAGATGCCTCTGCTCGCAGGAA
AGCTTCACTGAAGGACTTCATGTAAGTTCTATTTGATGCA
TGGAAATCTAAAAGAAAAGTAGGGGTGGTGACTATAAATT
GTGTGAACTTAATTTTGGTCTAACTTCTTTGATTTATTAT
AAAAAGAAATTGATACGAACCTAAAATGTCAAGTTATTCC
AGAGAGTTTTTGTAGAGAACAATACCAGCCATTAATAGGT
TGAAAATTGTGTTTCAACACAATAATCTCAATCGGAGAAA
TTACACACATCCTAAGGTTTTCCTTTCCTTTTCTGTTTCT
TTGTTTCATCAGCATTACTTTTTATTTTTTTATTTTTTTG
AGACAGAGTCTCACTCTGTTGCCCAGGCTTGAGTGCAGTG
GCATCATCACAGCTCACTGCAACCTCCAACAGGCCTCGCG
AGTAGCTGGGACTATGGGCACATCCACCGTATTTGTCTAA
TATTTTAAGTTTTTTGTAGAGACAGGGGTCTTGCTATGTT
GCTCAGGCTGGTGTCGAACTCCTGGCTTCAACCAATTCTT
CTGCCTCAGTCTCCCAAAGTGCTAGGATTACAGACATGGG
CCACTGTGCCTGGTCTTCATATTTTATAAAAGAATTTTTA
AGGCATTTTGATACCTGGCACTAAATGTAAAAAAATGGTT
TGATATCTGCATTTAAAGGGTATTTATACAGGGGTGTCTA
TCACAAAAAACAGTCTTTAGATGTAGGGCTATTTTTATGT
ATTTATGTCAGTCAAGATCAATTTATTGCTGATACAAGGA
ATTATAAGTAATTTGAAAATCTGTAATAAAATTACTTAGG
AATTATGTTCCTTCAGTTTGTCTATGATGGTCAGGGAGAA
TTTCATAGTTGATGTGAAAATTTAGCTGAATCTTTAGGCA
TAACAGGCAAATGGAAAAAAAATTCACAGATACTTGTTGG
TAGAAATATCTAGCAACGATCTTGGCAATAGCTGATATGA
GAGAGGGTTCAGCAACAGTAACAATCACACCAATAATGAA
AGTAGATAATATGGAGTCTTAAGTAAATGATTAAGACAAC
CAGCTGTCAATTTGTAAGAATATAAAGTGAGAGCCCTACT
TCATGGCATGTACAAAAATTTATGTGGCATCAACATTGCA
ATGTAAAAATAACTATAAATCTATAAAATAAAGATTAGAA
AAAGATTTTTAAATCTAATGTTGAAGACCTTTATAAGCTA
AACAAATGAAATACAAACAGAAACAAAAATATCTGGAGCC
ATGAAGGAAATTAATGGAATATTGTTACATAAATATTTAA
AATTCTGTACAGTGTAAGGACTCACACAACTGTGTAGTGA
CACTGATGGATTAATAGAAAATATTTACATGATATTAACA
GGTAAAGAGATCCATAATACACAAGGAGCACTATTAAATA
TTAAGAAAAATAAAACAACCTAATAAAAAAGAGCAAATAT
ATGAACAAGCAATTTACAATGGAAGAAATGATAATATTCA
GTAAATACATGAAATGTTACCCAAACTCAGTTTTACTCAG
ATTCAAATATTGTTTTTAATTTCTCAAATTAGTAAAAAGT
GTAAAGATTGATAATATTTAAGACATGTGAGAATATAACC
TTTTATACAACATTGATGGGACTGCCAGTTGATACAATAT
TTTTGGAGAATAATTTGACCATATCTATTTAAAGTTGCAA
ATACAGTGAACTACATTATATAATTGCTGTCATTCTAAAA
AGCAGTTCTTTCCTGACAATAGTATGGAATGGTTATGTTT
GTATCATTTTGTTACGTGAATGTGGGTTTATACATTAGTA
TATTTTAGGTTTTAAGATAATAGCCGTGTCTCAAAGACTC
ATGTATGATCTGTGAACCTAGATCATGCCCTGTACTTGTG
CTTTAGTTAGTCACATCGCTTCTCTGAATTTGTTTTATCA
TACTATAGAACATCTTGATTTTTAAAGAAACATCTGTCAA
CGTTTTGGTGAACTCCATTTCTGACTTCTGATTCTTAATC
TAATTTGCTTTCAGACTTCTGATTCTTAATCTAATTTGCT
TTCAGCTGTAACATTTAAAATAGTTCAATGGCAAGAATAT
TATCTAAAATGTAGACTTCCTCTAGCACATTTACTGTGTA
CCCCTATTCCTCATTTGAATTCAGAGTCTTTGATTTAGCC
TCCTTTCTTTTTCTATGTGCTCAAACCAAAACTTTCATGT
TCTAATTTAGATATTCTTTTGAATTTACTTTCCAGATCAC
TGCTTTATATTGTTGGTCTTTTATTTTATATATTTAGTCT
TCACCACTAATCAATTATTTTTTAAAAGGAATCATTTATA
TTTTTTAGATTTCTAGTGTTTGAAGTCTTCGAATTTGATT
TGATGAGTATATCATGAGAAGAAAATCTTTAAAAAAGACT
GATTTTAATATGTTGTATTATATGGCTTATGTTGTCACAG
AAAGGAAATTAATTGGATTAACTTGATTGATTCACTCTTT
ATTGAGCCATAGTTGTGTGTTTAAATTTTTGCCAATTTGA
CTTATTCTAGATTTTAAAGTTAAAGCAACATTTACTTTTC
CTAAGGTCTTCTTTTGATCCCATAAGATTGACCTGTCTTT
TCTTTAGTCAGTGATTTCTTTCCATAACCTTTCCTTTCCT
CCCCAAACTCACTAACAACCCAATTAAAAAATGTTTAGGG
ATGAATTTACTAGGGCACTTTAACTGAATGTTCCTAGTGC
TTGCAAGCTACGTTTTGACCAATACTTTCTTATGACATGG
TTTTTGAGCTTCTCTTGCTTTGTGTTGATTAGTCAGTTTG
TCTTAGTCTTTTTTATTTTTTTGTTTTTTATTTTTATTTA
TTTATTTATTTATTTTTGAGACAGTCTCACTCTGTTGCCC
GGGCTAGAGTGCCGTGGTGTCAGCCTAGCTTATAGCAACC
TCAAACTCCTGGGCTCAAGTGATCCTCTTGCCTCAGCCTC
CCGAGTAGCTGGGACTACAGGTGTGCACTGCGATGTCCAG
CAAATTTTTTCCTATTTTTAGTAGAGATGGGGTCTCTCCT
TGGCCTCCCAGAGTGCCAGGATTACAGGCATGAGCCACGG
TGCCTGGTCCATTGTCTTAGTCTTTCTCTTACCTTCTCTC
TCACTTCTTTTTGACGTCCTGTCTTATTTTTTTCTTTGTC
TCTCTTTAATTGCTCACAACTAAAGGTTTGATATTTTATG
ATTCCTGGATGATTTCATGCTTTCCTTTAAAAATAAAGCC
ATTAAATGAAGGAAGCCTCATGATTGGTTTCAGAAGACAA
GTTGGGATTTTCAGATTTGGTCTCAGGTGGTGACTGTTGG
CTTATAAACTAGTCAAATAATTAACTATATTTAGGTTAAG
AATACATTTTAATGCTTGCTTCTTATTTAAATATTAAATA
CCTTTTGAAAACAAAAATAAAAAAGTAAACTTTTGTTATT
TTCCTTCTTAACATACTTTAATAATTCATGAATTTAGCCA
AAAATTTAAAAAGCAACGGATATAATTTACTTAGCAAAGT
TTGTCAAATGCAGCCAAAGTGAAAAAGTTAATAGACTGTT
AAGTTGAATGATTTCTTGATCTTATGGTATTTTCAATGTG
TTAAAAATAAAAAAATAATTTTATAAAAGCATTTCTAGAC
ATGACATTCTCCTTTTATCATTTGAACTATTTTAATGCAT
GTGGGGACTTATTTGTCAGAGAAAAGTTGTCTTATAACAA
TTTGAAAATATGCTCATTCAAATGATTTTCATATTGTGCC
ACTTTATGAAATAATACGTTTTAATATAAGTCATTCATTT
CCTATTGGAATCCTTGTTCTTTTTAAAGACCTGGACATAA
TCCAAAGAGAAATGTCTTCAATTCCACAGTATTATGCTAA
CCATTAATAATATTACTCAATAAACAGGGCTTTTGTGAAT
TATATTACAGCCATTTGGCAAACAGATGAAAATGTAAGCC
TTGAAAATATGCCAGTTCTTGGCAATTGTCTTTCCTGTGA
AAAAGTGTTTTTAGCAGAAGTGAAAATGAATGAAGTAGAA
GAAAGGAGTAGAATGGTGAATTCAGGAGCAGATTGATGGA
TTTAGCCATTCTAGGGAATTCTCACTATGAAAGGTTCTTC
ATTCGTTTATAAAATTGATGTCACAAGCTGGTGGCCCACA
GGTGGGAAAAATGTTTAAACAGTTCTTAATTTAACTTCTA
CCAAGAGTTTTCACTTTTTATTTTAAATTTATGGCATGTC
TTCATCAGAATATGGTTCAAGACTGTGTCCATTTCCTCCC
ATGGCAACAACTGGCTGATGCAGGTGGTAGTTACCCCATT
AGAGCAATCTCTCTCTTTGGTTTGCTGCTACCTTCACTAG
TGTCAATAGCTTTACATCTGGGTGACCCCACTTGTTAACT
ACTGACCTTCAAAGACTTTAGAGCTTATGAACCTTGGAAA
GCAAGGAAATAAGACAAAGCGTGTTTCCTTCTCCCCAAAC
ATGATCTTGTGCCCCTTTGTGGTCAGTGCTCGCCTCCAAC
TCCCAATCTCAGGAAACCACCACTCTGTTTTCTGTCACTA
CAGATTAGTTTTGTCTGCACTAAAATTTCATATCATGGAG
TTATCTAATATGTATTCTTTTGGTACATAGACTTTTAAAT
CCTACTCCACTCCCCCGTTAGATGATTCCTGTTGTCTACT
TGGTCAGAAAGTTCATGATAATTATCAAAAAGTGTTACAT
TGTGCTCATAGGTACAGAGTACAGACTAGGAATTGGAAGC
TTGGATTTATATGTCAACTAACATGGTTGCATATCTGCAA
CACATCTATTACTTATCCTCTTATCTAGCACTTTCTTTAC
CCGTTCTAAGAGCTCAAGTGTTGATAGACTCTAGCTTTAA
GAAAAGTTTTCTCAGTTGAAACTTGCATCCTAATGAGTTT
TCATTTTCCTTTAGTAGTTATATTGACCTTTCAGGGGCTC
TGGCCAAGAGTGATGCAATGAGCAGTGTGTCAGCCAAGCA
TTGGCACTTTGCTGGCTACTTAGCTATTCTTTCATCATTT
TGTGACATCATTACCTGCAAGGGTAGCCAAGCCTTCACAG
AGCAATTTATTGGTAACCACAAATGCTTCCCTTATTCGTT
GGCTCTAACTTGTGACCCTTCTATAACATTAATCATGAAT
CTTATGAATTAACTACAATCAAACTATCAGTATAAATTTT
TGTTAGTATTATAAATAGTACAGCCAGCTTGAAACATTTT
ATATAATAAGCCTTCTGAACACTCAATAATTTGAATTGTG
CCAACATCACACTCTACAATGCTTATTATGTAAATGAATA
TTTCCTGTTATTTTTGTGAGTATGTTCCTTTAGAGCACTG
AAGTCCAAAAGTATGAGTCATCATGACTAATTTGTGTCAT
ATTTATATTGTACATCAGGCTTTACCACTACTTATTTTTT
ATCTATTTGCTCACAGAAAGATTTTACTCCAAATATATTC
ATTTTATAGTTTATTTTTTATAATACCAGTGAATTAATTC
ATTTTCATATAACTAGCAGTCCATATTATAGAATCAAATT
GACATTTGATGTACATTTAGGGAGTCAAGGTCAAGCATTT
TATTTCCTCTCTGACACATTGTGATATTATTGATCTTTGA
AAAACACTCATGCTAGTTCTTTCCCTGGGATAGGTATGTG
CATAAATACATTTAAAATGTAAGCTGAAAACATAAAAAAG
AAACCTCTTTAATGGGGAAAAATTAAGACAGACTCACAGA
AGAAGCAAATAGAGATGATGAAAATATAAAAATAATGAAA
GATAATATGCGAAGGGATGAGAGTAAAGAATTATCCAAAG
CTGGGGTATTACATAATGCTTCTGAGTCCAAAGTAGACTA
AGAAAAAGAAACACATATGTAGGTATGATGTAATAAATCT
GATGACCACCAAAGACCAAGAGTAGATTCTAAGAGTAGCC
AGAAAGAAAAAGAGAAATTCTAGGACGTGAATTTATAAGA
AACTAGTGATAATTTATTTCTCAGTAGCCACAATGGAAGC
CAGAACACAGTGAAATAGCAACTTTGAAGAGCAGAGAGAA
AGCGAGAAACCTAGTATAGCATTTGTAGTTAGGCTACCAA
TTAAAAACAGAAAAGAAGAAACACATCGTCAGTCTAACAA
ATATTTGCTAATATTACCACCAGTAGACTCTTGCTAAAAG
AGTTTGTAGAGGATATTTTTGATAAAGAAATATAATGTTT
CCAGAAAAAATACCTGATATGCAAGAATGAATTGTGAACA
AGTAAGCCAGCGAATATGTGAATAAATATACATAAAGATT
GGCTATATTAAATAATAATAATGATGTAGATGGAGAGGAG
TATAAAAGGTAGCAAGATACTATTAAGTAATTACTCAAAA
TAGCATTTAAGGGGAAGAGATAAACCCAACTTCCACCCCC
TGTAGCCATCTTGTTGCACTTTGGGAGGAGGAGAGCAGTT
ACTGAGAAATGCTTGTAAAGTTCACAGCCCGTGAGCACAG
GCTCATTAATAACTGAAATCTAAATATAGAATTATAGGAC
ACTTTCACTCCCCTCATATCTTACCACCACAGCAACTAAA
GGCCTGTTTAGCAGAGTTCGTTTTACCTGGTACATCGTGT
CTGGACTTCAACAAAAAATGTAAATATGTATAATAAAGCT
ACCAGGAGGAGAAGAAGAGAACATAACAGAAGAAATATTT
GAAACAACGATGACTGAGAAGTTTTCCAAATTAATGTCAA
ACAGTCAACCAAACATCCAGGAAGCTCAGAGAACACCAAG
CAGGGTAAATACAACAATAACAACCAAACCAAATGAGTAT
GGCTTTTATCAAAAAGTCCCCAAACAACAGATCAACAGAT
GCTGGTGTGGATGCAGAGAGAAAGGAACATTTATACACTG
TCAGTGGGACTGCAACTAGTAAATCCTCTATGGGAGGTAG
TATGGAGACACCTCAAAGAACTAAAAGTAGACCTACCATT
TGATCCAGTAATCCCACTGTTGGGTATTTACCCAAAGGAA
AAAAAGTCATTTTATCAAAAAGACACTTGCATTCAAATGT
TTATTGCAGTACAATTCACAATCACAAAGATGTGGAATTA
ACCCAAGTGCCCATGAATACATGAATAGATTAATGAAATG
TGGTATATGTATACCATGGAGTACTACGCAGCCATGAAAA
ATGGTGAACTAATACCTTTTATAACAACCTGGATGCAACT
GGAGCCTATTCTTCTAAGTGAAGTGTCGCAAGAATGGAAA
AACAAACACCACATGACTCACGGTTAAATTGGAACTAATC
GAGTAACAGTCACATGCACATATGGAAGTAAATATGGAAG
TAAAACTCAACGGAAATCAAGCCAGTAAGAAGGGGGCAGA
GAGGATGGGCAAATTCACACCTAACAGGTATAATGCACAC
TATCAACCAGTCTCAAATACAAACAGAAGCCTAAGAAACT
TAAATAAACTCAATAGCAAAACAAATCTACCAGTTTATAA
AAACAATCATATATAGTAACCCAGTTAGTTTTCTCACAGG
AATGCAAGTATAATTTGAGATTAATAAATTTATTTCATAA
GTCATTTAGTAACCACATTGTTTGTTAGATCAACTGTTGC
AGTATTGCAGTTCTTGTGTTCAGTTAACCCTTATTTTACT
TAATAATAGTCCCAAAGCATAAGAGTGATGCTAGCAATGC
AGATACACCAAAGAGAAGCCATGAAGTGCTTGCTTTAGGT
GAAAAGGTAAAAGTTCTTGGCTTAATAAGGAAAGAAAAAA
ATTGTATGCTGAGGTTGCTAAGATCTGCATTAGGAATTAC
TCTTCTATCCTTGAAATTGAGAAGGAAAAAGAAATTTGTG
CTAGTTTTGCTGTTGAACCTCAAACTGCAAAATGTATGAT
CACAGTGCATTTTGAGTCCTTAGTTAAGCTGGAAAAGGCA
TTAAATTTTTGGGTAGAAGAAAACATGTTTTGATTGACAG
CAATTGGTTTTGGTGCTATCTGTAGTTTCAGGCATCCATT
GTGAGTCTTGAAACCTATCCCTTGCATATAAGTGGGGACT
TACTAAATTTGGATGTTATTGGCAGTAAATGAAAGAGCCA
AATTGTTTGCTTCTTATTACTATTTATAAATTTATCTTAA
CTATTTCAATAAAAAGATTTATAAATCTATCAGGAATATA
TCATCTATGTTTAGTGTCTGTGCTAGTGCTAAAGACAGAG
TGGAGGTGACTCTACTTAGTGTTGAATAACCATTGCTAAA
TTCATGATTACTGTGCATGCTTATGGTTTTACTGTGAAGA
TTGATCATTTGCTAGCTTTATTCATTCAACAAATATTTAT
TAAATGCCTTCTATGTGTAGAGCATTGTGCTTGAGTACAG
CCATTATGTCTTGATTACAGATGCAAGTATTTGAAAATAT
TGAAGGACCTTCATTTGTGAAATTCAAAAAAGATTCCCTG
GCAGACACTAATTACTATAATAAATAGAGATGACTTTGGT
GCAAACAAATGATTCAGGCTGACAATTTGTAATTAACAAA
TAATATAATATCATAGACACTTTCAGTCTTAAAAGAAAAA
TTTTAATGCAGCAATACTAATGAAAGGATATTTTATTTAC
TAGTGTAGTACTCAAGTCTAATACTAGACAAAATTCCAAT
ATAAAATAGCTTTATTCAAATAGTAACCCAAAGCATTTTA
TGTCAGTTGACTAAGTTTAAAGGAACTTTAAAAATTAAAG
GCCAGCAATGATACATTATGCTTCTTAATATAATAATCCA
TATTTGTATGATATATTATTTAGAAGAGTTTCACGTAAAG
AATCTGTTTTTTTTTCTTCTTCGAGTTCCTTTATAAAATA
GTGCAGGTTACACTATACAAATGTGATCTATATTACAGGC
CACATTTCCTGGAATATCAATAGGGTTAAACTATTATGAT
TGGAAAAAAATAGAATTGCTTTGTTTCAGGCACTATCCGC
AAACTTGAACACACCTTAAAGTCCTCCTCTGGATTCTTAA
GGGAACCTGGTGGGGTCCACATGTGTCTTTCCTATTTAAT
GCCCTGAACAATCTCATAATTAAAGAGGAAGAAGGAATAC
AGAAGGATGGTCAGGCCAAAGAAGAAATCAAATACCAAAC
AATGTACAGTATTCAAAATTAACAAATAGAAATCCAGTCC
CCTTAATACAAATGGTTCCATCTCATTCAACCATGAGATA
TAGTTAGGTCTGCATCCACAAGGCATATACTCAGAAACTT
GTGCTTAAATGTACATAGACTATGTACATATACATGTATA
ATACTTGTATGTTATATATAATACTTTTATATATTACATA
TAATGCTTTTATATATATTATACATATACAATATGTAGGC
TGAAGAATTATCGAAATAATTCTGCCTACAGTACAGTCTG
TTTTTCCAAATGTAGATTTTATTTTACATGTTATTAAAAT
TTGTTCGATGATATTCCAATCCTCCATTTCATTTTGCCTG
TAGAAGTACAGAATAGGAATTGCTTGAATTAGAAAACTTC
TGAAAGTATCCACTGCATATTGATATTTGAAATATCAGAT
AGGCTCTATATAGTAGGTGTTTATGATCATATTGTCACCT
GTGTCTGATCTGTCTGTATTGTCCAATAGTATAAGTAGTT
ATTTAATTTATGCTATTAATTTCAGTACCAAGAGAGCAGG
TAAGTACATTGCATATGTGGACACTTTAATTATATAAGAA
TTTCTATCCAGGGAAAAGATAATGACTGAGAAAGGAACAT
ACATACCATTGAAGGATAAATACACGATCATTTCTTTCTT
CTCAAAGGCAATGCATGGTAATTGTTATGTAATAATCCAT
ACGTAAAAATCCACAGGTAAAATATTATTGCATTTACCTT
TAAACCGTTATTGTTGCTATTCAATTAAATGCTAGTTACA
TTAAGGTACAGTCCTGAAATGTGTCACAAATGAAGTCTTT
TAGGTCATTTACTCATGCATGCATCCAAGTATATATTGAT
CACTTACCATGCACAAAGCCCTGGGCCATTTTCTGTCTAG
ATTTTCTCTCTAGTTGGCCACCTTATCTATGCCCCCTCCA
ATCTATCATTGGTAATTAATTAAGTTTATCTAACATTACC
TTTACTACTGGAGCATTAGAGCTACCTAGGGAAACTTCTA
TTGGACAAAGATGCACAAGTACACTAAAGTCTTTATGTTT
ATAAAGATGATTTCTCTAACTAGTAGAAAAAAGAAATTAC
CCTGAAACCACATCATTGAATTACACCTGACCTGTTGCAG
CCAAAGGAAAGGGGAAGCTATGAACAGAGGCAGAAGACAA
TTACTATTATTAGAGATTTAGGCTCTTAACATTTCCAACA
TGTGTGGCTGGCTTCTCCTGATGAGAAAGGGCAAATTTAC
AGACTTGCAGAGGGTCTCCAATTTGTTTAGGCCATTTGGG
AATAGTTTAACAAATTACTTCTTTTATTATAGTTCAGTAA
GTAGTACTATACTGACATCTAAACAGTGAGCATTTTATAA
TCTCTTACTTTGAAGCAGATTGCCTTCCTCACCCTCCCAC
ATAGGCAGGGGCTGCCTCCATATCTCTGAGTTTTCCAGCC
AGGAGTGGAATAACTCCATCCTTGAGTTTCCAGGGCTACT
GTGCGGTTTAAACTCTAAGCAGAAAGTTAGGATGAACTGA
GCCACAGTGAATCCACTGAAACCCTCCCTCCCTCAGAGAC
CTGGAGCCATTATAACATAGTGATTAGAAGTGAGGGCTCT
GGAGGAGAACATCTAGATACATAAACTGAGTGCCTCCTAT
ATGCTAGGGTGTCTAGGCACTGGGAATATAATAATGATAA
AAAAAATAGCAAACATTGCTGTCCTCAGAAATTTTTCTAT
TCTAGTTTTCATTGTAATGAGTAACCATGGAAAATTATTA
AACTTCTTTATTCCTCAGTTTCCTCATTTGTAATATGGAG
GTAATAGCAACTCCTACTTCCTGGGTTGTTGGAAAGATTT
AGTCAGTTAATAATAAAACACTTAGGCCTCATACCGTAAG
TCTTAGCTATTCTTATTGCATTGAAAGCATTGCCTTAGGA
AAAAGATATTTGTTGGCATTCTATTGTTGACAGAAGAAAG
AAAGGGAAGTAATTCTCTCTCTCTCTCTTTTTTGCTACAG
TCAGGAATGGAGAAAATGAATTTACTGATAAAAACGAGCT
CTTCTTGCATCATCCATTCTTTATTCACTCATGCATTCGT
ATGTTCATTCATTGCCTCAATTAAACATTTATTGAGCCAT
TATAGTTTTCTAGGTATTATGGTAGGATTCATTAGATCAG
TAAAATCTAGTTCCTGCTTGAAGAAGCTAAGAATCTAATA
AGGAAAACCAACAGGTAAACTTTTATAATATTCTACAGTT
GCAGTGACTTTAGAAGCATAGACATAATGTACTTTTCTCT
ACAAATGTGTAATAAATTAAGCCACATCCATAGTTGTCTT
TTATGCCCTGAAAAATTTAGCCCATATGGTATATAGTAGA
CTTAAGAAAAAATAAAGGATTATTTCATTTGTTTACCCTT
ATTGGGGAATTCTTGTAAATTTTCCGGATGTGACTTTTTA
ACATAAACATTTAGGCTGGGGGTGGTGGCCCATGTCTATA
ATCCCAGCACTTTGGGAGGCCAAGGCAGGAAGGCCTCCCA
AGGTCACATGAGGCCACCAGTTAGACATTAGCCTGGGAAC
ATAGTGAGGCAACCCCAACTCTACAAAATATGAAAAAATT
AGCTAGTGTGTGCCTGTAGTCCCAGCTACTTGGGAGGCTG
AGGTGGGAGGATCGTATGAGACCAAGTGTTGGGGGTGTCA
GTGAGCTATGGTCAGGCCTGGGTGACAGAGCAAGACCCTG
TCTCTAAAGAAATAATAATAAATAAAAATAAGATAGAATA
AATAAACACAAAAATATTTGAATCCATTTTTTAAAATCAT
TCAAAACCAGATTCTTCATGGCTCTGTTTACTGAACCTGT
GAATGCTGAACACAAGTTGTTTTTGATGACTGATGGTCAT
CATTATGAACTCAGGCTTTCAAAGGGCATTGAGTTTGTTG
GACACTAAAAGCTCTCCCATCAGTACCTTGCAGGACAATC
TCCCCCCAATCTTCATAAGGACTTTATGTATCTTCAGGGG
AATATTTTCTTCCTCCTTTCTTCAAAGATATATAATAGGC
GTTTAAGACTATTGGATAAGTAATTGAATAAATGAGTTGC
TCCTATAGTTAAATTACTTAAAAATTTCCTGTATGTAAGT
TTGCACTTTGTCTGTAAATTTGAAGGTGTTAAGAAATAAT
CAAAATTGAAACTGATGGGAGCAGAGTTGATAAAAATGCT
TTGGAGCCTGTGGATTATCTTTGAAAGATTATCTTTGCTA
GCTGTAATAGTAACAAAAGAACACTGTATTGCAGTTTAAT
AATCCAGAAGAGAGAAATGTCATTGTGTATTATTAGAATA
TAATGTAATAAAATAAATTTCATCAGTACCTTCTAGATTC
AGTGATATTCTAAGATTTTCATACCTGAACATGTCAAAGT
ATTTGGCTGCAACTTAGTGGAGTTGATCAGTAGCTTTTAA
GAAGCTATCAAAATGAAAGCAGTTAAATGAATCTGTGATA
AAGGTCCTTTACCCTGATATAGCCATTGTCTAATCTTACA
ATTTGAGCATCCCAGGGACATATCAGGGGGAATCCAGTTA
TTATAGGAGAAACTGAAACATAATTGAAAGTGACAAATGA
TCAACTGGAGATTAGGAAAATATTAAATAGAAAATCTTTT
GCTTTAGGAGCTGCATAAAATAAATACATAGTTCTAGATT
TTAAATGAAAATTTATGATCATTGATAAAAACGATAGATG
AAACTATGAAAATTCAAGAATTTACTAAATGTACTTACCA
ATTATTATTTATTCCATGGTGCTTCTCATATGATCTGAAA
GGAGTTGTGAAGAAAGATGATTATGGGGCCAAAAATTTAA
TAGTTTCATTAAACTTTATAATCCAAGGGTAGACTACAAA
GCATTCCTTATGTCTGTCTCTCTTGGCAAACCATGCAAAA
TGGTAATAGCACAGTTTCATCTGTAGGATCAAAGGCCAAA
ATAGGTATTGGTGTGTCATTTAGTTGTGGATGTTTTAAAT
CAAATTATAAACAGAAATTTATGTGTCATCTCTCAAAATC
TTCTATATGTTAATCTCATTGTTTAGGAAAAGAATTATAT
ATTTTAAGAATTAAACTCTGTTTCCTAGTAATTCATAAAC
TCTTTTAGCCTACATTGTACTTGAAAACAGAATGATTTTA
TCTGTAGTTTCTTGCTCTTCTGTGTGTAATTTAAAACTGG
AACATTTTAATTTTCTTAGCTTTTCTTAGTGAAATGTTAC
ATGCAGGTGACGTATAATTTTCTTGTAACCATCCATGCAG
TGACAGTTTTTTTGCTCTCAATTTTTAAATATATTAGTAA
TAAATATACACTGCAGAAAACAAAGTTATAAAAAGTAAAA
GTCATTTGTAACCCTACCCCCATGGGTAATCTTTCCAAAT
ACGCTTAGTTTATATACTTTCAGACCCTATATTATTATTA
TAAATAAATCTATATCATCTCGTCTGTCTCTCTCTTCTTT
TTCCCCCCTTTTTGAGATAGAGTCTCTGTCGCCCAGGCTG
GAGTGCAGTGGTGTCATCATAGCTCGCTGCAACTTCAAAC
TCCTGGGCTCAAGCAATCCTTCTGCCTTAGCCTCTTGAAT
AACTGGGGCTATAGGTGCACGCCACCAAGTGTGGATAATT
TTTCTATTTTTTGTAGAGATAGGTTCTCACTCTTGCTCAG
GCTGGTCTTGAACTTCTGACCTCAAGCAATCCTCCTGACT
TGGCCTCCCAAAGTCCTGGGATTACAGGTGTGAGCCACTG
CACCCAGCCTGTCCTCTCTATCTTCTTAAAGTTGTATCTC
TGTATCCATATCTATAGATAAATCTATCTTTATCTACAAA
TAGGGTTATACTCTGTATATTATTTTAAAATTTGTTTTAA
AATTCAAACTGTATTATGAATATATTCTACATTTGTGTTT
AATACATGTTTGCATTATATTTAAGATTTAGGACATTTTA
AAACCATTCTCTTACTTTTCAGTATTTAACTTGTTTCCTT
TTCCTCACTGTTATAAACACTGCATTATAAAAAATCTTAA
GAGGGTTTAAAAACTATTTTCTTAAATTCTTCATAGATTT
CTGTGTCTAATGGAATGTACACATATATTGCTTCCAACAG
GAGTGAATAAACTACACTCCCAGGACTAGTGGCGCTGGTC
CTTTCTGCAAATTCTTGTCATCCTGGTGTTATGTTAATTT
TAAAAAAATCTTAATTTAAGAGTTGTAAAATAATAGCTAT
GTTTTTCTTCAGGAAAACATAATATGTTATCTGTATTTCT
GATATTATTTTATTCTCTGCAAAAGGAAGGGCAGCCATTT
CTAATAATAAGTAGTTGGTAGGGTCAAGACTGCTCCATTA
GGTCAGTGGCAAAATACCTCTTTGATTGTAAACATTAAGA
AGGGTTGTGTCTTTTGTGCATTGATAGAGCATTCAGTCCA
GTCTTATTTACAATAAGGCTTTTTGATAATGGCTTTTAGG
TTGACCATAAGTATACAATATCAAATGAGATTTTTAAAGA
TCATAATCAAAAAGCAAAAGTGTCTTCATAGAAATAGCAA
AGGAATGCTTTTGCTGGATTTGCTCCACTAACTCATGCAG
GCAACATCCCAAACTCAAACAGCCAGCAGTTGTTTTGCAG
GAGACAAACTGCATCTGAAATCGGTGTGACAGGGCCACAG
GTTCCATCTCATCACTTCCACCAACTTGTGTTCAAGAAAG
CACAACTTGAATAATAAATATGCTACCGCAGAGTGAGCAA
ATTCTTCAATATGAATATTTTGAAGTAAAGAGAAGCATGG
GCCTACGGCCATTGTCTTGCAGCAAAATTTTGCCTAATTT
TGCCTTTGGCCAAAGTTTTACAATGGAATAGAGTTTTTAA
AATTGTTCTAGTGCATAATAGGCTTGTTATGTGATTTTTT
GGAATTTTTCATTAGTTATACAGGCAGTCTTCTTGCACAA
TTCTGATGTGCATGAATTTCAGTTACTATAGTTTAGTTAA
ATAATACCAGTCCTCCGTCAACATGGTTTAAGTATCAGTT
AACATAGGATATTACTGTGAGTAATTATATAAACTGGCTT
TTCAGTCCACAGATTATCATGTACATATCAGATACACATC
ATGATCAATGACCAGTCATGTCTATTTCAAAGTCTGTCAG
TGATTGGCCACTGCACATTTATTATTCAGTTTATTCATAG
ACAGAAGCACGTGGTTGTGTTGCCTCCTTGTCAGTGACAA
ACCCAAGTGACACTTTATAAATACAAATATTCAAATAAGG
GGAATTGGCCAATAAAGATGAAACTGCTGTAAAAAAAGAA
AATGCTGGAAGTGAATTTCGAATTGAATGTAAGTAGAGTT
ATAGAAGAAATAATCACTATCAGGGTGATTGCAGACACAG
AAACTTAGTGAAGGCGAAATTAACGTAAATGAGGAAAGCG
GTTGCCACAAATAGGGTGAAGATGTCCTGGAGGAAGTAAC
CACAGCAGAAAACTTAACATTAGAGGAATTCTCAGAGATA
TTTCGCAACATTAAAAGCACAAAGGTTAAAATGACAATTC
ACGGGCTTGGAAAGAAACTTATTCAGTATAGTAAGTTATA
GGACAAGATGAAGGCAAGCAAGTTGATGAGATTTTAACAA
AGAAATAAAACAACTTAATTTCCCAACTTTGTTATGTTTT
AACTTACAGAGTAATAAATAATGTTTTACTATTTTTTATT
TCCCATTTACAATCAAGACTAGGGAGATTTTAATGTTTTA
AAGTTTTTAAAGGTCTTGTAACAATTGTAACATTTCTTAT
TGATTATTACGATCCCTTTGCATGGTTTCTGCTTGCTTCG
ACACTTTTACAGTTCCACCCTATCATGCCTATAATATGCT
ATTTTCTGATTTATAAAACACTTCTCAAACCAAAGTGGTT
GCTGGCTTTTAACTCACTCATATTAGCTTTACATCTGGTA
AAAATACCTGATGCATAAATAAAAAGAAAGAAAATCACAA
CTTTATATTTCTTTATTGTTCTGCTATTTATTGTTCTAGT
GTGAACGCTGCTTGCCGCTTTATAATGACAAGCCTTTCCG
ACAAGGTGATCAAGTTCACGCTTTCAACTGTAAACCTTGT
CAGTGTAACAGCCATTCCAGAAGCTGCCACTACAACATCT
TGGCAGATCCATTTCCTTTTGAACACCTCAGAGGTGGAGG
AGGAGTTTGTGATGATTGTGAGCATAACACTACAGGTAAG
TTGCAAATAATAAATTGCTGACTCAGTCGTTAAGGCCTGT
GTGCTGCATCCATATTATTTTAAATTATGTTATTTCTATA
TTATTTAACACATTGCTGCACTAGAAAAAAAATTGTTTTC
TCTTGGGGCCATGGTGTTTTATTAAGGAAATAGAATAAAA
ACTTCAAAAACAAAATGATCCTTTCTAATTTAATGAAGAA
TTTGTTATTTTTTGTTTTCTGCGCGTGAGTTACGTGCAAC
TTGAAAAATACTTCTTGTGGCTCCCAAGGTGAAGAGACCT
GTGAGTTACATATGATTCACGAGGCCCAGGGCTCAGAACT
AGCGTGAGTTTAATACAACTCACATGGCAGTTCATGTGTT
AAGAATATGCTTTCATAGTGGTATGTTCAAAAACCAAAGC
TAGTTCACTACATCTTCCTAATTCCAAATCATTAGGTAGT
TTTCAGAAATATCAGTCTAGTCTTAAACTATATCTTTTTG
TTAAAGGGTTCATACCATTTGATTAAACCACAAACATATT
TTGGATAACTCTGGAGTGCTTAGTTTAATTTTATATATGC
TTAAAATAAGTTTCCTTGTGTCACCCTTATTGTCTGGATT
CTCATGTGGAAATATACACATTTGTTCAGATTTGTCATGG
GCACTTGTAACCTGGGAACATTATTTTTTAAAATGCTAAT
TAAATACACAAAGTGATAAAGTCCTGTTTTAAAACTACAA
AACATTTTGCCTAATAATTGAAAATTACCAGTGTTTTTGA
AGGGCCAATATGTTAAAAGCAGAAATATCCAACATCTGAA
TTTGTAGAATATGATGGCCCAAGTTTGATGGGTTGGAAGT
TGCTACTGTGAAGCATCAGCGAATCTATTAGATAATTATT
GATGACCTAAAATGTCACAAGAACTTGGTTAAATGCTGGG
GATATGCAAATGAACATGATAATGAATTTTCCTATCTTTG
TATTATTGTATTAGGGGGAAAGAAGACTATTCATGGAACA
ATTACAAAGTTGTCTGATGAGTGCTAAGATAGGGCAAATA
CAGTAGGGGCTAAGCAGGCGAAGGGGTGAGAGAGAGGAGA
ACTAGGACAGCAAACTAAGGTTTCTGGTAAGGGAAAAATG
TTGTGCGATGGTTTGGAACAGAGAGAAACATGACACCTTT
GAAGGACTGAAAGAAGGACAAATGACTGGTGGTAAGAAGA
GATGCTAGGAAGGAAAGCAGGAGCCAAATCATAAAGGGCC
CTGTAAGCCATGATAAATAGTTTCACTTCTATCCCAAGGT
CAATGAGATGCCAATTAAGGGTTTTATCCAGGAAAGGGGT
GTCATCAGTTTCTTATTTTTAAAAGATCCAGTTGGTTGTA
AAGTGGAGAATGGATTGGAGAATGGAGTGGAGTGGGGAAT
GGCCAAGCGTGATTTGGGAAAACCAGTTGCTGAAGTGCTG
CCATAGTCCAGGTGAGAAATAATGTCGGAGGACATTTAAA
GTATAGATAGAAAGAGGTGGATCCAAGAGATATTCAGGAT
GAAACACTGACAGCATTTTGTGAACAGAATGGAGGTAGGT
AAGGAAGAAGAGTCCAGACTGATACCTAATGTTCCAGCTC
GAGCAACAGAGTCAAGATTAGCTCCAGCCATCGAGGTAGG
AGACACAGGAGGATTGAGCTAAGAGAGAAGATGGCAAATT
CTGTTTTGGACACGTTCACTGTGTGTTTCCAAGAGACATG
GGAGAAACTCTCCTGTAGGCAGTTGGAAACAGTTCCGAAG
CCCATTTCTTCCAGGAAAGCCTTTTGTGATACCTCACAAA
AGATCAGAATCATCCACACACGTTAGTGCCCACTATGCTT
ATCGGAGTTGGTAAATGTGTATTTATTCCTGTTGTTATTT
GGTTAGGATTGATCTTACCCACTAGACTGTAAGAAAGCTC
TGTGAGGGAAATACAGTGTACATTGTGTATTTTGCTCATT
GTTGTATTCTTCCGCACTTAGCACAGTATTTGGAGCATGG
TAATCTCTCAATAAATATTCATTGCATGATAAATAGAGAC
TTCAAGATAGGAGAGAGAGATTTGGGAACATCAGCATATG
CAAATGGAAATATTCTAGAAATATTATAAATCTATTTAAT
TTTTAATTAGTCCATAGCCAATGTCCATCAGAATATGAGT
TTTCACTTAATTATTTCCATAGCCTTTTAATATTAGGCCA
ATTTCAGCAATATTTGAGCAAAGTGCTTCAGTTTAAAGGG
GGAATTGATAGCCTTGAGTTTTATTTCAGCTTATTTCAAT
GGTCTTATATGCTACTCACAATTATTTTAGAGAGTCCTGT
AGTTTAGGTTTTTTAAATTATATGACAAGGAAAAATTTAT
AATTAATAAACTCTGAACTATAGGAATTACCTGATATATC
TAATATATCAGGATTTTCTAATATTTAATATGAAATTTAC
CTACTATATCTAAATATACAGAATTTCTTGTTTATGATTT
GAAATGAAAAATAATGCCATCAACAGAGCTTTTGCTTGCA
ATGGTGTTAACTATAGAATAATTATAGAATAATCAGTTGT
ATTAAAAACAGTCTCCCATTTTATAAGATGGAGTTCTGGA
AAAATATTTCTAATAGTAGGCACCTACTTTCTTCTAACTA
TGTAAGTATCATCTACCACACATGTAGAAATTTCCCATAC
TGTGTGTTTCCCATACTGTACTTGATTTAGATTAAATGCT
TGGGCCTAGACATAAAGTTTTAAGCTTAGAAATAAACTCT
TTCAAAACGCATGGGCCCCCACAAAGCACAGCTTTTTAGA
AGTGTGGTATTATTTAACAGATGGGGGTTTAATGAAGTAA
AGCACAGTTTGTAACAGGTTCATTGTTTCATATGCTCTGG
ATCACTAAATTGGCAGGTAGAGATGAAAGGTGCATTAAAA
TGGACGTCCCGAAAATTGTAGAATTCCCTCAAAGGAATAC
CGTCTTTAATTTTGAATTATGCAGCTGATTTTAATGAATT
GGAAGTCATAATGCATAACCTTTCCCTGACGCAGGAAGGA
ACTGTGAGCTGTGCAAGGATTACTTTTTCCGACAAGTTGG
TGCCGATCCTTCAGCCATAGATGTTTGCAAACCCTGTGAT
TGTGATAAAGTTGGCACTAGACACAGCAGCCTCCTTTGTG
ATCAGGTAAGTTCTGCTCAGTACTGAAGGCAAAGGATTAT
GCTTTCTGCCAGAAATTTGAGGGAGATTCTACCAGTGGAA
TCGAAGGCTATATTTACCAGAAAGTCTTCTGTATGTGTTT
GCATTTCAAAGAGATGATTGCTTTAAGAGTGTTCCCGTGC
AACTTATAGTATGTACACGATATAGAGGACTACTTAGTTG
GTCCTTTGCATGTAAGAAAGACCCATTTTAGTTTTAATTT
TACAGGTGTCAAAAAAATTGGAGGGTTGGGGTTCCAAGTA
AAGTAGCAAGTCTACTGAGTATATGTGTTAAAATTATTGA
TGAAATAATATTAATAAATGATATGAATAAACAAGGATGG
TTTCTCCAAAAATTCCATAGAAGATAGTATAGCAAAAGTC
ACACATAGATCCAAATGGAAATTATGATAACCTTGCTTCT
AAGTTTCTTATTCCAACTTTCTTTCTTAAAAGTACAATAT
ATTTTTTTATAATTTTTTAAGCACTTTTATTACCTACATC
ACAAATAATGATGTCCAACTACATGCATACACATTCTAAC
TAATGTGGGTCCATATATCCTGCCTCAAGCAGAAAAAGAA
TCTTCATATTTAAATGTGGTGTGTTCAGCTGGAGTTTTCA
GCTGTTCTGATAATACTAATAAATGAAAATTATAAAAATA
AAGGGCAAAATTACTTTGAAGAATTAATTCAATTATTGTA
TTAATTTTGAATAATTATATTTTCTGCTATAAATAATTGA
GAATTTAGTGAGTAGGAGTATAAACCACAATCTAGTTACA
GAACATTTGTTAAAAAGTTGCATTATGAACAAAATAAGTT
CAAGACAAAATGTTTATCATATCATTTTCAGCATGCATTT
AAAACTGTTTTCCCAAATAAAAGACAAATATAAACCAGGA
CAAAATTTGGATTCAAACACCTTCAGAGTAACCATGGTGT
GTTAATAAGAGAACCTTGTATGTGTCATTGTAAAGCTGAA
GAGTAGAATAATAATTAACAAAGACAATTTCTACTATTTT
TATTTTATAATATTGAGGGACTATTTTCTCAGAAAGCCAT
ACTACAATTTTCCATATATTGATTAATAAAATCTGACTAT
ATTGTAATATATCTCATCTTTACACATTTACCCTGAATTT
TCAGTGTGGCTGTATTTTGCTTAGCATTGAAGTCTCAACT
CAAATACTGATATACCTTTTGAGATATCTTTGCTGACTAC
CCTATTACAAAACATTCTCAAATCACTGTCTCTCATGTCA
CCCCATGTTATTTTCATTACAGGCTTTATGAAATTAATTT
ATTTGTTTACATTTTCTTTCTCTCTATCCAGCATAAGCAG
AATAGTTTCAATCATGTAATTAGCACCCAGTAAATATTTG
TTGAATAAATGCTGAAGGAATGAAGGGAGATTCTGTCTGA
GCACTGATCCTATAGTCAGATTGTCATTTAGAATGGTCAT
GATAATCTGAGCATTATGTACAATTTCCACTTAAAGGACA
GTTCTTCTCCCTGAAGAGCTAAGGTCAAGTAAGTTTGGTA
TATACTACTGAAAGACTGTGAACTAAAGTTCTACCTCTCA
TAACCTCAATTATATGTTTATAAGCCATGTGGATTCAAGT
ACAGTAGATTGATTTCTCAATTCCACAATTCGAATGTGAA
AGAACTTAAATGATTTTTCTGAACTCAGATTTCTATTTCA
AGTTTATTTTGTTCAGCTGGTAGACAATTCTGGGTGTTTC
TGTGCTTTTAAATATTTAACAACTGAGTGTCCAAGGGAGA
AAAAAAAAAAAAGCCTTCCGTAGTCAAATTCATGCTACCG
GTGAGATGTCACTAAACATGGACTTGAGAAGAGATGTATT
TGATCTGCTCTTATGAGCCAGTGCAGACCCCAGGAAACTG
TCGATTCTGGATCTCTTTCTCCTCCTCTTGTAGGGTAGAT
CTAATTCTTGCGTGAACTTGGGGAAGAGTATACCATGTAA
AAGCAGGATATCAGCTGCAGATAGGCATTTTTTGGGTAAA
TGTTCTTTTTCAAGTTGGGCAAGTTATCCTCTCTTCCTAG
TTTTGAGAGTGTTTATCATGAATGGAGTTGAATTTTGTCA
GCTGCTATTTCTGTATCAATTCTGATCATGTGATTTATTT
TTAGCTTGTTAATACGATGGATTACATTAGTTGATTTTCA
GATATTGAACCAGCATTGCGTTCCTTTAGTAAAACCAACT
TGATCTTTGTGTATAATTTTTCACAAATATTGCTGAATTC
TATTTGCTAAAATTTTGTTAATAATTTTACATCTATATTC
ATAAGAAATATTGCTTTATAGTTTTCTTTTTATGTACTGT
GTTTGGTTTTGCTATCAGGGTAATACTTTCATAAAATGAG
TCAGGAGGTCTTCCTTTTTGTTTTCTGTAAGAGGCACAGA
ACTATTGCTAATTACTTTTTAAAGGTTTAGTAGAATTCCC
CAATAAAATTATAATATCTGGAATTTCTTTGGAGAAAGAA
TTTATAATGAATTCAAAACATACTTCATACAGATGCTTCT
GTATATTGATAATTTTCCACATGCAAAAATACAGCTTAAA
ATACATAAAAGGAAAGACATACTTTAAAATATTAACATTT
TTCTTGGTTTTAAAAGCATTTTTCCTTCTTTAAAAGTTTT
TTTCTTTACAAATCTGCTTTGTTTACTATAGTCTGAAAAA
CAACAAAGAGAATTTTTATTAAATCTGATATGTAGCCAGA
GAATGTAATATGAATGTAAGTAAAAATGATAGAACTGTTT
TGTGACCTTAAAACCTCCACATTATCTATCTCTAAATTGC
AGTCATGTTTTGCCTTAATTTTTATTTTTTCTCATGCTCC
AAGTATAAAGCATATAGGCTGTTGTGAAATGTGGAAATAT
TGTGTCAAGTACACCTTGCCTGAATAATGTTATAAAAGAT
TTCTAAAAATGTTTACTGTCATTATCAATGGGATAACAGA
ATACACACTAAGAAAGTTGTCAACAGTGTCAGAATTATAA
ACTGTAAAGTTGAATTCAAGGACACTTTTAAAATTCATGC
AATTGCAATCCTTAATAATATTAGGGAGCATACAAGGAAA
TTAGGCAGTAGTTCAAGTCTTATTTTGTTATAATAACTTA
GGAATCAAGCCAGCCCCAAATGGCCTGAGTGACTGTGTCA
TGTGCTCTGTGTTCTGGAAGGGAACTTTCCCTTTGGCACT
TGTCATTTGAAACTCAATCCAATCTCATAAGATATGGCAT
GTCTGCTTTATTCTTCATAAGAAATGTTGTAATTCTTCCT
CGTGTGAATGCCAAGATCTTGAGAATGGCATGAAGTAATG
CTCTGAGTCACAGATCCCAAAAATACCGATGCCAAAGTCA
AGACACAGAGAACATCTAAAGTACAATAATATTAATATTA
ATAGGAGAAAGAAAAATGGAGAGTAATAATTATTGTTGAG
GAGTTATTAATATGGGAGTCCCTACATCCCTAGGGCTACC
AACAATTTGTTGGTGTAAATGAGAGTAGTAAACAATTTAT
GTCTGTGTCATGCAGTTGTCTGCTTCTGTATTTTTCTTGT
CTGTCTTTCTGAGGGTGAGAGCTCTCAGTACTTTCATTAA
ATCCAAAAGGGGTTCATGAGCCAGAAAAGATGATAATTCA
ATGCATTGTGTAAAAGAAATCCATTTGTCTTATGAACAGT
CTTGGTTATGAATACAGGTACATGTAATGTGAGTTTTCTA
CAGTACCACTGCACTACCGTCTTGTTTCCTTGAACTCAGT
GCATGACTTACTTGACATGGGTCCTGAGCTGGAGGATGAC
TGTCCTTTCCCTTCTCCTCATCTAGTGTGACTTAAGTCCA
GATGAACCAGATAGAGTCCCAGGTCTAGATGATGCTTTCT
GTACCTTGAGGTATCTGGAGAGGGTCTTTGAACCCACATC
TAAAGTGCATGTGTCTAGAGATCCCAGTCTGCTCCTGACC
CAAGGTAGGAGTAATCTGTCTGGCACCACCTTGCCCTCCC
CAGACCCTGCCATCCACACATTTGCTGGTGTCCCTGGAGT
GCCTGCTATAGCCACCTCCACAGTTGATGTTCAGAAGGTA
GGGAGATTTCAGTGAAAGTCCCTAGCATATGGCCAGACTT
ACATGAATGACCTGCAATAAATATTGTCTGAGTGCTTTCC
AGCTTGGGAGTTTCTCCATCCCTGCTCCCTTCTCTCCCTT
TTACTTTGCTGTGTTCTTGGATAGAGCTGAGGAAGCCATG
AGTTCAGCCACCACAGTCAATATGGAGGTTGTCCCCTGGA
GCGATGCTTTTCAAACTTTCAATGTGCATGTGACTTTCCC
AGGTATCTTTTTCCAAGGCAGATTCTGACTGAGGAAGTTT
GGGGATTGGGAGTGAGATTCTACATTCTGAAAGTACCCAG
GTGATGTGATTGCAGCTGGTGTATGGATTACTTTTTAATA
ACCAAGGAGTTAGAACATTGTCTATCAAAGATGCATAGAT
GAAAGAAGCTGGGTGTAGATGTGGTGGGGAGGAGGAGAGG
GGAGGTGTGAGTGTGTACTTGTGCACACATGTATACACTT
GGTCAGGTGTGGGTTCACTTTGTTCCATGCTCTGACTCCT
GTCTTAAAAGCAAATGTTTTCCTAAGTTTTCTAAACCACT
GAGCCTCTCTTAAATTAGGGTTGAGTTGTGCCCTAAAGCT
GTATCTTCAAAATTAGAGAATTTAACCTAAGCCATTTAAA
AAAGTGGAAATAAAAGACAAGAAATAAAAGAATCAAAAAG
TTGGCTGAAAACTGAAAATATAGCTGTAATTATATAAAAA
GAGAGAAGAATGGTTGATTGCAATGCTCAATAAGGCATCA
ATAATCAATAGAGTGCTGTAGCAACACCAGAATAGAGAGA
AATGATTAAGAGACATTTTAAAAAGAGATGAATAAGGAAG
GAGACTGGGGTTGAAATGAGTTAGATGAAATGGAAAGGCA
TCAATGAAGGAAGTATTTCTTTGCCCAACTCACGGAAGAT
TGAATCATAAGGAATAAGGACCCTACTCAAGAAAATTGAT
TGTTCTGCCAGAGTGGTAATTTTCATGGAAATAGATTGAA
ATTTTGAGCAGAAAATATACTTTCTCTGCGTAATGTACCA
TTGTTTACAGTTCATCAATACTTTCTCATCTGATCTGAAC
TAGGCTTTTTTCATTAATTACTGCAACATGTCCAAAAGTC
ACCATGTGAATTTTCCAGAAATATATTACCTTATACTTTG
TATAACTCAAATACTTAATGTATAGATAGAAGAGAGAGAA
GTAATGCATATGTTTCCTTAGCATGAGTTTCTTAGTTCCT
ATGAGGAACTTGACCCTGAATAATATGATGTGTGGATATT
GTCTACGTGCATTAAAGTGGTGAAGGATATGAATGGCAGG
CGGTTGTCCTTGAGCTTAAATGGAGACATGAAGGTCTGGG
TACAAGCTGTGTGATCTCACCTTTAGAGAATTAGCAGAGA
TCGATTGTAGTATTTTTCATGCAGCTGGTAAACTGAGCAA
TAACTGATTGTCCTCAGAATGTAGAGGGCGAGATTCACAA
GGGTAGGCTCAAAGGCCCTGGGGTATACATGAGAAAGGAA
GGGAAAAATGAATCTTAGCTTACTGGGAAAGCTAGCAATA
AGGGAGTTACCCAAGAATCAAGGTTGTGGCAAACTGCCTG
GAAGTGAAATAGGTGGAGTGGGAACTGAGGTGAGGTTCTC
AGCCTCAGCTTAAGCTGAGTTCCACATGTTTGGAGACATC
TGACATCTTCTTGGGAATAAACTTATCCTAAGGGCCAAAT
AATAATATCTCAGGTATTTAAGGCTAGATTAAAGAGCCCT
GATAGCATTGGCAGAAGCATTAGGCAGCGATTGGATGCCA
GACGAATGGAGTTAACTGATACGTGTAAGACAACATGACA
TAAGGCCCGTTGCACTGCTACCAATAGCAATGCAGCTACA
GTAGGCTAAACAGATGTAACAAACCCCCAAATGTTTGGTG
GCCCAAACAATATAGAGGTTCATTTCTCCTTCACGTATCT
CTCCAAGACAGCTCTTCCTAGTTGTTTGGTGGCTCTCTTC
TGTGTGACAATTTAGGACACAGGCTCCTTCCATTGCCTGG
CTCTGCCTTCCACTGGGAAAGGAAAAGACAATATGGGGAA
AAAAATGCACTTTTTAAAAGCGTTGGTCCAAAAGAGTCAT
ATATCTCTTTTGCTAGCTTTCCACTGGTGACAGCTAGTTA
TATGGCTACCTGTTACATGGAGGACTGGAAAAATGCAGTC
CCTGGCTGGGTAGCCACTTCCCAGCTACCGTTGTATCCTA
TGGAAGGGGACATGGGGTTGGTGGGGACCCTGCCATCTCC
GCTCACTGCCTGTGTGACAGAAGGTATAAGTGAGGGGGCA
TTCTCCTCTACACACAGGACAGAGTGGCTTCTGTCTAATG
AGGACCCCTGAGAATAGAGTAACTCATCAAAACCCTGAGG
TTGCCAGGCCATTAATATTGGTGGCATTGGCTGTTTCGAA
GTAGACCCTGTAACAGTGGCAGAGTCCCCTGTTGGAAGCA
CAATATCATAGCAGCTTCTATCAAAAAAGAAGTGGATGTG
GGAGAACAAACAGCTTGAATGCAAGATGAAAAGACTTGTT
TGTGAGCACATGCGTGAGAGAGGCCCAGGGAAAAGGAAAT
GAGAAAACAATCACTTCCCCCCAAGTTGTTCCCAGAGGAG
GAGGCTAGGAGGGGAATTAAAAAGAAAGAGCATTCATTGC
ATAGAGGATGTTTAGGGATCATAGATTTGGAAGCAATTTC
AAAATATGAATATTTTAAGACTTTTGGCAAGAGCAGCCAT
TATAAGCCGTACATAATTTCTTGGGGTTATGATTAAAGGG
TGAAAATATCTTTTGTTTAGGTAGGTAGGTAAGTAGACAC
AGATAGATACGAGAATAGTGAGTTTATTTAAAAAATCAAT
GACTACATCATGGTGACCCTTTGTATGTGCTTTTTGATAA
TACTGACTTGTTCAGGAACAGAATATCGTCAGCAGTCAGC
AGTCAGCCTCCCCCTTCCCTGGCCTCCAAAACCAATGTGC
TGATCATTTCCAAAGGAAGGTGCATTCCCAGTATCAAGGG
AGAAGCGATGATGAGGGCACTAGGTTCCCTGGTATTCTCC
AGGAGTAAGGAATGGTCTCAGCTCTGATGGGCCAAAGGAC
CTGGTCTCCACTTTGCCTTACCTTGCTGTTTTGGTGCCAC
GTGTGAGACTGCCACATTCTGAAGTGTGTAAGACAGATTG
CAAAGAATGCATAAGGATGGAAACTAGTCTGTAAGATTCG
CATAGGTTCCATTTGTTTTGCATTTGTCACGTGCAAAGAA
ATATGCCAAGCATTTCAGCCAATTAATTCAGTCCTTACCA
AAGCTGGTAAAGTAGTTATTAATTTATCCACTGTGTAGTT
GGGGACACTGAGCTTCAGCGAAATTAAGTAAGATCACACA
GGTCATAAGGAGGTAGCGCAGAAATTCGAAACTTGTATTG
TTTATTTCTAAAACCCAAGATCAACTTGAGATCAGAGACA
TGGGGTTCTTAACTACATGTTTCCAGCACGGTGCAGAGTG
CCTGGCACATAAGAGGAACCTCGCCCTACAAGTCACACTA
TCCAAAAGTAGGAAGGAAATAAACTCATTTGTTTGTGGAT
CGTTATACCAAATCCTATTAATTTAATCCTAAATATTAAA
CAAAATTCCTAAATATTTAGGACATAACAATGTTTACATA
ATTGAATGACACATTAATTTCTTGGAACCAATACAATCCT
TGAATGGAAATTTGGTTGATATTAATTAATGTACCTCCCT
TAGTGCTTAATGTACCAAGGATCCAGCTTATTATCTTATA
CAGAACCCAGGAACTTTGAATATTTTGTAAGTTATTTTTT
AAAAGTTGATTAAAATCATCTCAGATGGACACCTGCCTCT
CAAAATATATTTGGAACATACATTTTCACTCGTTCAATTA
ATACTATAGCAAGCGGGCATTCTCCTATGTAAGTTCATAG
CAACTTTTACCACTTTTACTAAAATAAAACAAAAAAAGTA
GTTAAACCACCTGAGTTAATTTTCCCAAAAGTGTATTTTT
ATACAACATTAACTATAGACATTGAAGATACATTTATTCA
TGTTGGAAATAAATGCTACTATGAGATCTTTCATTTTGAT
AGTCAAAACACCATCTTGTTAATAACTGCTATATTAACTT
TGCAGCAAATTACAATAAGACCATGCTGTATAGTTGTGCC
ATTCAGATGACATTTATGAAATGCTCTAATTTAACATGGT
GACATATATTACATGCATCTTTTATAAGTTATAGCTTATA
ATCTCTGAGCGAAATAGACCTAAACCAGGCAAAAAAAAAA
AAAGAAAGAAAGAATGATGCAATATGAAATTATACCCCTT
TGAGAACTAGAAGGACTATAATTACATTGCTTCCTCTTAA
AACCTTTCAAGTATGTAACTATTGCCGGGAACAGCAGTAT
GTAGGGAACCTCTTTACACCTTTTCTATCTTGAACACTCC
AAAGATTGAGAAAAAATGTATTGCGTTCCTACTCTTGCTT
TATTTGATCATACTTCAGAATTTTACCTTTTTGCGCACTT
GTTAGAGATTATGATGGGGTAGTTTAGAAAGAAGTTTCTT
GGAAATGCCTACTGGAGGGGGAGGGGTGCTATAAAAACAT
ACCACCCTGATAAATGATAGGCATTGTAGAATAGAAAAGA
AAAGACACTTTGGGTTTACACCAATGTAGAAACTTTTCTT
CTCAAATGAATATTTTCGACAGCTGAGCAAGATGATAAAC
AGCAGTATCACAAAACACTTAAATGGAAACAAGTATTATG
ATGTACATTATTCACCTGGCATTCTCCAATTCGTGACATT
TATATGTGGCAGAACCCACTGCAGATTTATTTATTTTTGA
AGTGGAATGAGTACCTTACAAAGAGGTAGCCTGTTACATT
AATGTGGACCTCTCTTCTCTTGAGAGGCAGAAGCTTAAGG
AAAGAAGTCATTGTATCTATCCTAGTAATATGTAGCAATT
CTGCGGATTCCCATCTTAGGGCTGAGTAAGCTCCCAGCAG
GTAGAATATACTGTGTAAATATAGACAAATAAATATAGCT
ATAGATATATATGTATTTTTCCTTATAAGCACCAGTGGTA
CTGCAAATGATTAGATATTTCATAAATGCCTTTTCAAGAA
AGATATTGCTGGAACCAGTCTATTTATAGAGTTTATATTC
AGATGCTTAGTAGTATAAATACTGCCATATTGGTCCAGTT
TGGAACGATTATGTTTCTTTGATGCTCAGTGATAGACCTA
CATTTGATGAGATGCATGATTAAGGTGAAAAAAGAATAAG
TCTGATAGAAAATTGATTGACTTAGGAAAACTTGTATAAA
ACATCATAGCACTGTGTCTACAATATTGTAAGTGTTCAAA
AAGGTTGTTGATATTATTATTGTTGTAAGCTAAGGAATGC
TAGAAAAAAATCAAAGTCTCATTTACTCAAAAAAACTTTT
ATTTTGAGTATCTACTACATGTAAAGTATAGACCCTTTTG
AATCAGTGGGTGAGGCACAGGTGCAAAAGTTATGGCCCTT
AGGGAGCTTATGGTACCCTGGGGGGAGGTATTTTCTGACA
GGCATGTAATATAATAATTATACTCCAAGTTAGACCTTGA
AGAATTAAATAATGGAGACAGCCATAAAATGCTGTAAAAT
AGCTGAGGGGAGAAAAATCACTGAATGCAATTTCAGTTCT
GGTCAATGGCATTGTATCCATTAGCTTTTGCTGCTTAAGT
TAGTGGCTTAAAACAATTAAAAACTGCTTATTTAGTTCAT
AATACCATGGTTTGACTCAGTGCTGGTCTGCACTGGCTTG
TCTGACCTCTTCCAGACTCTCTTGTTTGTCTGTGGTTAGC
TAGCTGCTCAAGTGGTAGCTAGATGACCTAGGATGGCCTC
GCTCACCTATCTGGAGGTTGGCAAGCAGGCTGTCCACTGG
GGTGATAGGAGCAACCTTGGTTCTCTTCCACGTGTCCTCT
AACCTTCCAACAGGGTAGCACGAGCTTGTTCACCAGGTGA
TCTCAGAGTTTCAAGCCCAGCAAGAGAGAATGAACTCTAC
CTTTTCAAGCATTTTCAAGTCTCTGCCTGTATTATATTTG
CTAATATTTGGCCAAAGAAAATCAATAGGTCAACCTACAG
TGAGAGCGGGAGGATTCTACCAAAGAGCATAGAAACAGAA
AAATGGTGTGTTTGACTTTTTGGAAGTCTTTTTTTAGAGG
GAGAGGGAATGCCCTTCTAGAGCTGGATTCAGGCCAAGTG
AAAGGGGATAGGGGAGACATCAGTGACTATAAAAGAGATT
TGATGTCTGTATTCACAGCTCTGTGTTAAAGTCCTGGTTA
TTATCAAATTTCTCCTATTTATTTCCCATTTTATATACAT
ATGTTTACTTATGAGTTGTTTTAGTTCTTATCTTTAATCA
ACATAGTTTATTATCTATGTACATAGTATATGAGCATCAC
ATATTTTATGTATTTTCATTCTTAAAACAGCAGTTTGAGC
AGAACAAATACTGAGTGTTTTAGCTGCGATTTTGCTTGAA
AATGCTTTCAAACAAGTAACATTTTTGCATTTGGTTTTAT
CACAATATAAATCAGCTAAATATACTTAATGTGGTAAAGT
GAACCATAAATAGGCTGAAATATTCCTAAAAGGAGAGTTG
TGTTAAAAAAACGGTATTAGAGTCAGAACCAGTAGGGATA
AATAGATGCTCTTAACGGAAAACTTTGAACGTTGTTAAAA
CATTGATGGGATAATATTATTATAGAAACATTCTTCTTTA
ATTTAAACATCTAGTGTGTATAAAACAAGTTTGGATCAAT
GAAAGAGTAAATGAGAGGAAAGAAACAGAGGTGAAGTCGT
AAGGACTGAATTAACTGCTGGTGCTTTTTTATTTTCAGTG
GCTACATATCTGTATTTTGACTTCCTTATATAGTACTTAA
TGGCTAATTCCCTGTTTTCCTTTTAGTCATATACCACTCA
CTTGGATGGGGTTTATTTTCATTCAGTTCTACGTATTCAC
CCTGCTGAAGCCTCCCCTGTTTTGTGTCAGGAGGAAAAAT
ACCTTATTACCTTCTTGTCTGTTGAACATTTAAAGTTTTT
TTCTCCCTCCCTCCCTGTCTTGTACCTAATGAGCAAATTA
TCTAAAAATAGATACGTTCATCATTCTACAAAACGTTGTA
TCTTCTCTAGATTGGAGGCCAGTGTAATTGTAAGAGACAT
GTGTCTGGCAGACAGTGCAATCAGTGCCAGGATGGATTCT
ACAATCTACAAGAGTTGGATCCTGATGGCTGCCGTCCCTG
TAACTGCAATACCTCTGGGACAGTGGATGGAGATATTACC
TGTCACCAAAATTCAGGCCAGTGCAAGTGCAAAGCAAACG
TTATTGGTATGTGTAATGCAAAAGTTTACGGTCACATCTC
TATTACCATCTGGAATAAAATTCTCTATTTGATTTCTTAA
CTGAAGAGTAAAGCAAATTTCCTTGCTCAAGGCAGGCTGG
GAAAAAAAAAAACAATTTGGATGAAATTAACTGTCTAAAA
ATGATTAAATTAATAATTCTATCAAACTACAGCTTGAAGC
TTAGTTTAATCAACCCTTTAGAAGTTTCTTTATTCTGTGG
ATGCGTTAGTTCACATGGGCCCATACTAATAAGTCATAGA
AAAATATAATTTGCTTACTGCATAGATGTTTCTTTTAGAA
AATTAACACTTTTTCAAAATGTTTTACACTTAATGAGTTC
TAAGCAAATCATTTCCATGCTAGTTTTCTTAATAGACCAA
AATAAATGGATTTTTTCAAAATATTCTCTGCTACAGGGTC
CTTTGTGATAAATCTTTCCATTTTTTCTATTATATTTCTT
TGAACTGTTCCTATGAAATGCAAAATAAGTCAACATAATT
CCACAGATCATATATATTGCTAGGGTTAGTTATAAAGGGC
CACATAATTTTAATTTTGTAATTCAGCACCAAGCTAATTA
TAATAAACAGCTACCTTCAGTGTTATTTATCATTTTTTTA
TACAAGACGTGCTTTTTTGTTTGTTACTCCCACAGGTATT
TTTCAGAAATTAGATTTGATTATAGCAATTTATTACATCC
AACATTTTTGAGGGGAACAACCGCCACATAAGGACAAAAT
TTATCAAGTGCCCAAAATGCACTATGTACATAATGCACTT
TGAAATTTTGATATATGAGAATATTATGGGAGGAAAGTTT
TCTGATGAAGTGAGTCCTGTATTGTAACTGAACATGTCTT
GGTTCATATAGGAAGTTTAAAAAAGACCTTTGCCTTTCTA
TTGTCATTCAAGACACCAAGTCACCCATGGTTTTTCTAAC
ACTGACCTGAACCTTACAATAATAAAAATACGCCTGGCAG
TGGTAACACACACACACACACACACACACACACACACAAA
TGCATACATACATATGCACATACACATGTATATATCATTC
TGAACACTATTTTCATTTCTATGTTATAACTCTAAATCTA
ATATTTATCGTTTATACTTGTAGATGATATACATGTAGTA
TGTCATACAATTAAGCTAGGTGAGCATTCCAGTGTAATTT
AATAACAAATATGGACGTACATAATATTACATAAGATTTC
TCTGGTTTAAAGAAAGATTACATCAAAATCTATAACATAA
CTTGCCTTCATAAATGTGAAGCATATAAAAGCTAATTTTT
TGGAAGGAAAGAATAACTTACAAAGAGAAGCCCATCTCTA
TATTTGTTATCTGTGATGCAGAATGAATGCTAAGACTGGT
GAATTCAATCTATATGGCATCCTTTGTTCTTTAATGTGAG
ATATATTTTAAATTCAAGATGTGAAAACAGAAGTTGGAGC
AAGGCCTTCAAAGACAGTGAAATGTTTACTTTTCTATATC
AGTGGAATCTTTCCTGTGAGGGTTAGAGTCCAGAGCTTGA
GGAAAGTAAAAAAAAAAAAAAAAAAAAAAATCAAAATTTA
CTTAGAATGTGTTAAGGCCTCCCTGCCATTTACCTATTTT
ATTGGTTGATCCAGATAGTTTACTGCAGGAAAATGTAAAC
ATAAATTTTGTGAAGACTAAATCATTTTAGTATTATTATA
AATAATTATTATTTCTAGACTTATTTCTGCTCATGGTGTA
CTTTCAATAAAAATATAAACTTAATATGTATATAAATTTA
TTTTCTTAATGGGATTAGAAAGTACCCTTATTCAATTTTA
CCTTGTTAATATGAAAACAACAAAAGCCCAGCAAATACAA
GTGTGTGTTGTATATGCTTCAAAAACCAAACTGTTAGAGT
TAACAAAACTGTTAAATCTTACTAATGATTCTATCACCAG
TAAAATACATTAGCACCAATAATTTTATTAAAGTAGGTCA
TTCATCTAGAATAAAAAGGGAGAAGAATGTGAATTAAATG
CCAAGTGTGCTAACTCGCCTGTACTTGTTAACACCGAATG
TGATGCCCCGTAGGCCTTCCTGAGTATCGTTAGGAATAGA
TTACCTGTCAGGAATATGTATGGCATATTCAAATAAGCAC
TGCGCATATTTTTAAAACTGATATGATATGAATCCATGTA
GACCAATTTTAATAGTTCAAAATGAGTCATAATTCTTGTT
AACAATACAGTTATTTTTAAAATTTGCAGCAATAGTGGTC
CTTTTTTATTTTCCTTATTGAAATTAAATGATATGCCTTA
GGTGAGTCATTCATCACTGTTAAAGAACTTGCCTTCCATT
GGAGTTCTTGAATTTTTATCCATATATATACATACATCTC
ATGCATTTCCTTCCAGTTTAGGAAATGCTTTTCTACATAT
GCGTTCCTGAGTCTGTTTTTGACTCTTACTTTAGGACTAA
TTTTTTAATTGCTGTTATAGTTTGAAATCAATGTTTCAGG
TGACGCAAGCTCACACAATAGTTATTTAAATGCATGGATA
TGTGAAAACTACCTAAAGGAAGTATTTTGCATCTGAAAAT
TCACTATTCTAGTTTTTTTATTCCTTTGCCTTCTAATAGC
CTTTTTGAGACTAACCTAAGTTGTCAGAGATTTTAAGTTT
AGGTGATAAAACATTTTTCTCCATTTGTAAAATGTGTATG
TGTACTCCTTTAAATAGAAGTAATAGAAAGAACAGAATTT
ACTTAGTGTTTTAAGAGGTATGTTCTGAATCACATAAGAT
GACAAGCAATGTGATTGCTTTATGAGCCAAGGAGAGCATA
ATTTATATTAATTGAAGATGATAAAATATAGGGGCATGCA
GAAGGATTAAAATAAAAATTGCTCCGGATAAGTTTTATTT
ATATTAATTATTTACATGTGTGATATGCAGAATAAATGTG
TATGCTATTATCAGAAAAAATAGTTATCAGCTTAATCTTT
GGTTTTTTTTCCTTTTCCTCAGCTTTACTAAGGTGCAATT
AAATAAAAATTATATATATTTACAGTGTACAATATGATTT
GATATATGTACATATTATGAAATGATTAATTCAAGTTAAT
TAGCATATCCATTGCCTCACATACTTATGTTTTTGTGGTG
AGAATATTTAAGATCTAATCTCCTAGCAATTTTCAAGTAT
ATAATACATTAACTATAGTCACCATGCTATACGATACATT
TCCAGAACTTATTCCTTCTGTCTAAAACTTTATACCCAGC
TTAATGTTTTATGAAACATTTTTAGAGATTTCTTATTTCT
AGGAAAACAACTAATGTGGTATATGTAATTCTACTATACT
TTTAAAATGAACAGATTTCTCAGAATAGTTTTAATATTTG
TTAAAGAGGAAAAGGGCTCCAGTATATGGAACAGAAGCAA
CATTTGCATGAAACAGTTTTCTTTGCATTAAGTAATAAAT
CATTACAATTTTATGAAGCACATTGCAAACAGAGTTGTCT
ATGAGAGCTAAATTAAGGATTGTCATGGTATTTTAAATAT
ACAATTACCTCTCTATGATGTCGCTTGTGAGAAAACACTC
AATAATTTGTGTCTGCATTAAATGTCTGCAGTAGTAGCAT
TGTTTGTGCTTCAGCTAGTTTGAATGGAATCATTTTACCA
TCTTCACCTTTTAAACCTATTTTATCTTTAGGGCTTAGGT
GTGATCATTGCAATTTTGGATTTAAATTTCTCCGAAGTTT
TAATGATGACGGATGTGAGCCCTGCCAGTGTAACCTCCAC
GGCTCAGTGAACAAAGCCTGCAATCCTTTTTCTGGGCAGT
GTGAGTGCAAAAAAGAAGCCAAAGGACTTCAATGTGACAC
CTGCAGAGAAAACTTTTACGGATTGGACATCACTGGTTGC
AAGGCCTGCGACTGCGATACAGCTGGATCCATCTCTGGGA
CTGTCTGTCACCCTAAAACAGGGCAGTGCGTCTGTAAGCT
CAATGTTGGAGGAAGACAGTGCAATGAATGTTTGGAAGGA
AACTTCTATCTACAACAGAATAATTCTTTCCTCTGTCTGC
CCTGTAACTGTGATAAGACTGGAACAATAAATGGCTCTCT
GCTGTGTGACAAATCAACAGGACAATGTCCTTGCAAATTA
GGGGTAACAGGTCTTCGCTGTAATCAGTGTGAGCCTCACA
GGTACAATCTGACCGTTGACAACGTTCATGGCTGCCACAC
GTGTGAGTGTGACTCCTTGGGGACATTACCTGGGAGTATT
TGTGACCCGGTCAGTGGCCAGTGCCTCTGTTTGCCTAATC
GTCAAGGAAGAAGGTGTAATCAGTGTCAACCAGGTAAGAG
AAACGTGTGACATTTTCAGTGCACGATGGCTTTCCTTTTG
TTATCCCATAACAGATGATTTCTGGCTGTTTCTGGTTTGC
AGCTTCTAAAAAATTTATCTCCAACTTCATTATCATCATA
TTTATATCATCGTCCAACACACACATAACTATTAACTTGT
CCAACATTATCTGACGTACTGTGTTGCTATTTTGGGGGAG
ATACTTTAGATGAACTCCAGCCAATTGAATTTATTTCATA
ATTGAGACTTAATTTCTCAACTTGAAGGAAATCCTCTTTT
AACAATTGACAAAAATCAAATTAAAAAAAGTAAGAATAAT
TTTCATTTTCCAGAAAAGGAAAATTTGAGTTGGTTATCTG
CACAAGGCCAGATGTTCAGATGATGAACCAAATTTTCTAA
ATAAAGCTGGCCAAATGTTTTTACTGACGAGGCTATAGGT
TCTGTTATTGTATAGAAACATCTAGAATTATTTTAGAATG
CCATCAAGTTAATAAAATAGGCTACTGTTTAATCTCACTT
TACACAAACCTATCTTTCCATCTATTTCCCTACTAAGGGA
CCCTATCTGTGGCTCTCTCCTTGCCTTTATATGACTTTAA
CTAAAATAATATACTTTCTTTATAATAAATTTATCCTGAT
ATTGTGATAAATATAAGTATTTATCAATTGTTTAACAGTT
GTACTGTTAATAATTGTTGTCCTGTCAAACAAAATCAGCT
CTGAGCTGTGTGAGACTGTGAAAATGAGCATGATACAAAT
TCATGATTTGCTTGCTGGGGAAAGGGTAGGACAGAAGTTC
TGTTCTTCATGGCAAAGGATCCAGCTTGGGAGAACTGAGC
CATTCCTTTCCCTTGACATTGGTCAGGGTGACAAGTAAGA
TCAAAGAGACAGGAAGGAATTGGTGACTAATTCTTTTCGT
GATATAAGTACTAAAAAACAACTTGAACTAGTTTAAACAT
AAATAGGGACTATGTTATAACTGAATGTTCCACAAAACCT
AAGAATAAGGACCTATGCAGTCAGGACTCAGGGCCTAGGA
TGTTCCCAGGGATATGTATTCATTCATATTCTCTCTCTCT
GCAGAAGAACATGATCTGCTTCTCTCTCCCTCTCTTCATG
GTTATATGGCCACCCCATCTCCCCTGAAATTGCTTTAGAA
TTCTACTACCAGCTACAACACAGAGACCTTATTAGCTGCT
TCTTGGTTATAATTCCAAGGAGGAAATTCTAATGCACTCA
GTTTTGTTTGGGTGGCTCCCTCTAAGCCAGTTCACTGTGG
CCAGGGTAGGAGCAAGGTGGTAAATATCCCAGAATACAGG
AAGATCATCGAGAGCTGGGCAGACAGCCTAAATGACAGCC
ACAGCACGTGGCATTCTTTCAGCTGCAGATTAATCCTTCT
AAATTTGCAATCAATTAATTTTTTGGTATCCTAAAATGAC
ATTTTTTTCTTTTACTTTTTATTAATATCTTTAATTTTAG
AATCAAAGTATTCAGTCTCCTGAATGGTCAAATAACCCTG
ATTTATATAACCCTCTTTCTAAGTAACTAGCAAAAGCTAA
TAGATCAAATGTTATATCCTTTGAGTAATTATCTTCTGTT
GAAATTTACTGAGTGTTTCATTCTGACTTTAATTGTATTC
ATAATACAAGTCACACACTCTAAACGATTTTTCTAATTTT
GGATAAAACTCTGAAATCACCATTTCAAAACATCTGTTTA
CTTTAGTCCTTTTGATGAAAGACCTGAACCATCATCTAGG
TATTTTGTGTACCTACCAATTTAGATGATGGACTGAAATT
CTTCATAAACCTATGTTTTTCTGGGTGTTATGTGTGTTAG
GTAGAAACATCCATAGATAATTTAATCAAATGCCAGCAAA
CTAAAGAAATAGGCTTTTCTTTATCTATATTATGCACAAG
GCTGTCTCACTTGTATCCTTCCTGGGATGGAGAAATACTG
ACTTCATTGCTCTTTCCTTTCTCTCAGTGGCTCTCACTGT
GGTGATCTCTTTGTCCCCAACCCTAACTCCTTTCTCCCAC
CCAGGCTGCGTCTCTTTCCTGTCCATCCTACATAGTGTTG
GCAGAATAATTCTCCTGAAACACTTCTTTAGTTACATCTT
GCTCCTACAGGGCCACCTAAAATGGGTTTTCTTTTGCTTA
TCACTTGAGTCCCATCTGAGACAACCTTCAGGGGTTTTTA
TCTTCTGGTCCCAGTCTATGCTTCCAGCTTTATTTTCTGC
TATCCCCTGACTCACCCATCTTCTTTGGTCACTTCACTGG
TGCCTACAAGAGTCACATGCAGAGGTGATTTCTGTCTATC
CTAATGTTTTCATTCACTCTCCTTTCCCAACATGGAATGC
TGTATTGCCATCCTTCTCCATGTTAGTTGGTGCCCTCTGC
TGAGTATTCTCTATGCAAAATACACCTATAAATCTCCATC
GCTCCTTAGTGAACCACAGATACATGCTCAACATTAAACA
TCAGTGTTTTAAAAAGTGACTTCATTCAAACTTATAGAAA
ACTCGAAAAGAATGCACTTTTGAAACATGGTCAAGCTTAT
CTTTTCTTCATGGTCTATTTATTATTTGACTTTAAGGAGA
AGTTAATGTTCAGGAAATCATAATTCATATCTCATTGTAA
ATATATTACTTCCTTAATTGTGTTTCTTTTTTCTGAAGAC
TGTATACATGAAGTCAATGAGTTACAATTAAAGAGCAAGT
AGGGAGCATTAAAAATGGTGAAAATATTTCTATTCACTGA
AAAAATTCAAAAATGTATAGCAAAATATTTGGTGGAAAAT
ATGCTAGACTGAGCATCAGAAGGTAGAATTTGGAGCTCCA
TTTCTTCTACTCACTGACTCTCTGAAGGCCCTTCTCAACA
GGTGACTTCCGTATTTTCTTCTGTCTTCTGTTTCAACTGT
CCATTTCCAGCTAGGGGTAAGGAGCTTTATCTTCAAGATG
GCACCTGAATGGTGCCCATATTGGTTTTACTCACATCCTA
TTGGTCAGAACTGCTTTGCATGTCCACACCTAGCTGCAAG
AGAGTCTGGCAAATAGATTTCCTATCTGAAAATCCATGTA
TCTATTTAAAACCTGGGGCCTTTGTTACCATAATGAATAA
GAAGGAAATTGATACTTGAAGACAATTGGTAAGCAGTCTT
GGCTAACCTAGGAATGCCCTACACTTACAGAACTGGCTGT
CAGAACATTAGTCAATTTCTGAGTAGGTTCTTCTAATAAT
AGTGAGTTTGGCACTTTTTGGATAGTTCTTTTTATTGAAA
AATTAAAAAAATATATCCAAAGATCATAAAGGCCTCTTGA
GTCCTAAGGAGATATATGAGCAAAATCTCTTTTTAGTTTC
TTCAACTGTTTCTTACATGCTCACTGCTATTTTAGTCACT
CTTTTCCTAGGACAAGCTGCAGCTTATCAGTGGTCCTCTT
GAGATACTGACCTAGGATTGCAGTTATGAAAAGCTAGAAT
GGTCAAAGTATAGATTGGGATTATTATAGTTTGTTGGGAA
GTACAGCTATTTTCTTGTAGAAAACTCCTATTGGGAAATT
GTACTGAGAAATCTTTTCCTTATGGGTGGCTGTTGATTTC
TTAATTTAATCAAATGACATTTTATGTGTGTCAGTGAACA
CTACCTTCAATGAGCTTAAATTCTGATGGGGAAACTGACA
AATTAATTTACAAATATGTAATATAAATTTAAGTAATGAT
GATCTTTGGATCTTTAGCTCTACTCAACTATGTTTCTTTG
TTGCTAAGAGTTCAAAATATTCTTGTGGTTATCAAATAGA
CTATCTGTCCCCCACCCTTATATCATCTACAATGATTCTG
AAAGCTTAAACATTCCAGAAAGGTAAACTGGATAGCCAAG
TTTTTATTGTAAACAGTAAAGGCATATTGATTTTTTTATT
GGTATGGAAACAAGTGGTTTAAAAGGAGGAATGGTGAAGT
GAAAGAAAACCTCAACCTATAAATGTAAAGGTCCCTGCCC
AATCCTTATCTCAGGAATCTCCCTGCTCAGAGAAACCACC
TTCAACTTCTGAAATGTTTCTTCTGGGCTTTCATTTCTGT
ATTTCTGAATAATATACATATATTGTTCCATCTCGATTTT
TAAAATTTAGACATTATCTGTTGTCTTTCTACTATAAAAG
ATGAGTGTTTAATGCCCTATACTCCCTCCTCAACAATCCC
TTTATTGGTTAAATCAATATTCAGAGATTACTTTATTATG
ATTACATAAATCTACTTAAGAGCTATGCTATATAATATGC
TTTGACTATATTTCCTTTCTTGAAAAAATTAGCCTTTGCT
TAGTTTTCTAGGACTCTCTTAGATATTTCTAGGAAACAAA
AATCTCCAAGGGAACTCTATCCAAGAAATCTGTAAGTTCT
TTTTTCTTTCTTGCTGGATACATCAGTCCCCAGGAGGATT
AGCACTCCTGATCCTCCTGTTCTGATTTGGGCTGGCTGAG
CTGTAGTTCTTTTGCAAAGCTATATCCTAGGTTTGTGCTG
GGGATTTCCTTCACCTGTCTCTTGTGTTGGATCCTCTATT
TCTGAGCCCTGCATGTTCTCTTTTCTTGGTTTATTTGTGT
ATTTGGTAGAGCACATGCCACAGCAGCTTCTGAAAAAGAA
TACAAGAAAGGAAGTGATTTTTTTTTTTTTGAGAATTTTG
AAAGTCTGAAATTGTCTTTGTTATCTAAAAGTGTCTAAAC
ACAAAGAATTGTTTGAAATTTTACTGCTATATGAAATCAC
TTTCATTTGAGGAATTTAAATATTTGCACCATTAGCTTTT
AGCGGCGTTCATCATACTCTTGTTTCTTTTCTTCTCTTTT
TTTGGAGGGGTGACTTCTAGAAGTTTCTCCCATCTCTATA
TTCCTAATTTCAGAAAATTTTATGATGATGTACTTTTTGT
TAAATAATTGTTCTGGACACTCAGTGGACCTTTATGTCTA
TGGATTAATGTTCTTATGTTCTGGAAAAATCTGCAAAGCA
CCTTCATAGAAATATCTAGATTGATGTTTGACAAAATAAC
TGGACACCAAGGCTAGCCAAGTTGACACAAAAAATAAGCT
ATCATGAGCAGCCTTTCACACAATGCCTGTGTTCACTGTA
GCACCTCATCCCTGCACCTGCACCTTTGGTTTAATATCTA
AAGGGAAAGCTACTATCTCCTCCTAAATGTGACAACTCTT
AGGAGGAGACAACCAAGACAACTTCCTTGTTGGGAAGGGG
TTAACTACACCTCATATCTGACTTCAGAAATCTCTGGAGC
TTTCAATTCCAAATGTTTCTTTATAGAGTTATGCAACCTG
AATCAATTAGTTTATTGAACTCTCTACTGCAAGTGTCTAG
CTTTTCTTCCTAGTCATTGACTGCCATTTCCTCTTCCTGT
TGTTTTTCCCCCCTTTTTCCTTTCATTTAATTTCTGGGGA
TTTCAGGAGGGGAAAATTATTCAATCTACCATGTTCAACT
GAAAATATCCCCCTAGTATTTACTGGATTGAAATCTTTTC
AGGCCAAATATCTGCAGCCATCCTGGACTCCTCTCTTCTT
CCCAAACCCTTGTTTCATCAATAAAATCCAATCCTGCTGG
TTTTACTCTCAAATATATCCAGATTTTGACCACTTGTCAC
CACACCCACTTATATCATCCAGGTCCAAGCCACTTTCTTC
TTTTTTCCAGACTATCCCAGTAGCCTCCTACATGCTCTGT
TTCTCCCCTTTATCCTTATTCAGTTGCTTCTCAGTATAGA
GCCAAAGTGATATTGTTCAAATGTGAGTCAGTCCTGTCAC
TCCATGGTAGCAAATAAAACCCAACGTTGATGGCATCTAA
TTGCCCACATGGTCTATAATGTCTGTGACCTCTCTGTGAC
CCCCTTTCCACAAGTCATCAGATCATTTGTTTCTCTGCAG
CCAACAAATCTCATTGCTGTTCTTCACAAGCATTCAATGC
TCTGTCCTGGGCACATAGAATAGTACCCCCATACTGGGTG
CTCCATATATTAATATATTTACTGAATTAGTGAATAATTA
TATTTTAAAATACCTCAATGGTATCATTTTCCTGTTTTCA
GGCCTGGGCATAGCAGAGGCGTGTGGTGTAACTTTTACAA
CAGTCAGGGTAGATGTGGTGTTCTACCCCTGCAAAGGAGG
AAAGAACATAGTGACCTAACTACCTAATGTATTTTTTTTT
TTTAACAAAACAGGATATAGTATACATAAATGCATAGCCT
ATGAAAGGAGCAATGGGTGTGTTTTGAGCCTTTTTGTTTT
TGTTTTTGTTTTTTGTTTTTTTTTTTTGGTTCTGCATTCT
GCGAGCTTCAGAAATTCCACTTTGATTTTTGCTTCCTGGT
TTTATAGTCTCTTACAGTGAAACTCATGTTGACTAGAGAA
ACCCTTATTCTGAAGTATCTTTCCCATAAACAGATGTTTC
TCAGTAGCCCTCTCTGCACTGTGCACAGTAAAATGCACTG
CTACAATTGAAAGCTTTCATTCTAGTTCTTTAAACACATC
TGAGAGACCTAGATCACGTACTATAGGGGCAGACGCCATG
CTGGTGTGCGTGAGCAGTGGTGCATGGAGGGAGAAGTTCA
GAGTGGGAGGGGGCAGGGATGACAAGCCTAAGGACTTCTG
CCTGCCATTCATCTGTGACTGCAAACAGTACTGACCCGCG
CTGGACTCCTGTGCATCGATTCTTGTCCCACTTTCTTAAA
AAACATTATTAAGGAAGGTGCATGTAATGAAACCTCATGT
ATTATTAACCTAACCTTACTACGAATGTACAAGGAATAGG
CTTAATTCAACTAAAATTTATAGGCAATTTGTTAAAGCAG
CAGTGCACATTAGAAGGTACATTAGAGCCACATTGGTTTT
AATATGCCATTCAATAACTTGAACAGAGGTTAAAAATGCT
GCTTAACCTCCATTAAGTATTTTAAAAATGCTTTAATTTA
AAATTATTTGGAGTGTGTGTACATATATGAATGTACACAT
ATCCACACTAATAAATATAGCACTAAATATGTTTTCCCGG
TTCCTTTTTCCAGTGCTGGATGACCTCGTAATGTTCAGCA
GCAGGCACTTAATCAGAGGCCAGGCCGAGAAAGGCAGGGA
AGGATGTCATGGCATCCCGAGCCAGTGACCCACCTTTGTC
CTTGAGAACTAGAGGCAGAGGGGAGTTTACTGAGGACTCT
GCAGCTTTGGAATAAAATAAAGGCTAATTTATAATGAAAA
CAGCTTCCTGTGACATGTTTTGTACTAATAGGACAATGCC
TCATGCTTCCTCCTAGTATTTACTTTTTGTTTTCTTTTAT
AATTCATAAAGCAAAGTATCTTGTTTCATTAAGAAGCGCA
TCATATTTATTAAGTAATGCACTCACAAGCCAGAATTGCA
TGCAAGGCCCTGCCAGTGGAATTGGAATAAGATGGCTGAT
ATTTCATTAAAAATCAATGCATCAAAGTTGAGATCCGATT
ATGCCACATGTCCCAGTGTTTGGTGAAACAACTTTCTAGG
TTAACATATTTTTTCACAGAGGCACCTGGTCTCAGAATAA
GAGTCTCTTCCTTGATAAATCTTCAGGAAAGACTCTTGTC
ATAGGAAATATAGACCACAATCTTAAGAACATCTGGAAAA
GAAAGAAAAGACACTGATAAGCCTTTATTTAAACTTTAGA
AAAATTCTACTTTTGTAGAAAACTAGCTAGTAACAATTAC
AATGGTGGTAACAGATAATACTTAGTGTCTGCTATGTGCC
AAGCTCTGTAATATGGCTTTGCTTACAAAAATCCCATTAA
ATATGCACGATATTTCTATAAAGGAGGGACTGATATTATT
CCCATTTTAAAATGGGGAAAATGGAATCTAATTAAGTAGA
AGAGCCATTTACAAATCTAGGTCCATCTGGCTCAAGAATT
TGTGTTCTGTAAGAGTGAAACTTTTTCTGAATAACTCAAT
ATTGTCTTAAACATTTACACAATAAATATTTGAGTGTGGG
TTAAAAGAGATACTGTTACCTTCCTCCATCTTCAAGCTCA
TTTCTGGCTTACTGTTTCAGGTCCTGGGACATCTCAGTTG
TCTTGTAAAACCCAAGTAATAGGCATAAAATGAAAATTAA
GAGTCCTGAGAAGCTACAGTGATCAAATAACAAAGAGCTG
AACTGAAAGGGTCTAGAAATGCGATTCTGTCCAAGAACTA
AGTTGGAGAAATTTTGGAATGGTTGGAATGGCATAGAAGA
GAGACCTTAGAGTGTATATTTGATAAATATTGAGAATGAG
AAAAATGGGAAAGAGAATCTAAAAGTTTTGCTGTGGATTT
TGAATGTATGTATATTCATTATAATCTCCCAGATGCAGTC
AGAGTTGTCATTATTTGCATTTTTTGTTGTCATCGGATCT
GATTCTTTGAGAATATGCTTATGGGGGCCTTTCATGGGCA
TTCACATAAATAGAAAAACTAGAATTTCTGTAAAACAGAA
AAGTCTAATAGAATGTTTTCTTTTATATGAACACATTATT
ATGTCCTTTGTTTTTTAGAACAGGAGATACAGTTTTAGGG
TGACATTTTCTTTCGGTAGCTCTGTTCCATCTGTTGATAT
GACAAGTACTATATTTTAAATGTATCATGCCTGATTCATA
TACATTCCTTGCTAGACTCCCTGATAGGCCAGGCCACTCT
GACCAGTCACTCTCCCGACTCAGATTTATGTTTACCATTT
TCCTTTTCAGTGTTAAAGAGATCATCTCATAACAGATATT
TATTCACCCATCCACCCATTCAGCCATTGAGCCATCTGTC
CCTTTCATTCATATGTCCATTTTTCAATAAACACCTATTG
AATAAATTACCATGCACCAGGGAATGTGCCGGTGTAAGAT
TCATAATTACAAATATATTAAAGCATTGTGGTTAGTAGGG
GAAAGTGAATCATACGTAAATGTAACACAATGTGGTAAGT
GCAATATTAGAAATTTACAATATAGAGAAGTAGTAAAGTG
AAGGGAACGATTAATTCTGGAAGGGTGAGGAGTCTGGAGA
ACTTAGAGAAAATGATTCCTGGGCTGGGTTTTATAAGTAA
GTAGGAATTGGCAGGATGCTCGAGGAGGGAGTAGCCACCC
AGGAAAAACGAATAACAGCAGAACGTTTAAAACATCATAT
CTAATTTAATTGGAAAAGAGTTTCAATTTTTTTTTTAAAT
AAGAGAAATTATGTCTTCAGGATGAATGATATTAATGTTT
ATATATTCACCTATTGAAATTTGATCAACTCTACAAATAA
TTTTAGTATTATTTTTATATAAAACTACCAGAGGTAAATT
ATTAATGTTTTAATTTAAAAACTGCATCATCAACTGTACT
TCATTCTGAAAACATTGATTTGTAAAATCATTACTAAGAT
AGTCTTTTGCCGCACGGCATAGGGGAGCCACACACCCCTC
CCTAGTCTCTTAACATTATGTCCATTTTCTGGCTTAAGGT
GAGAGTAGTTTCTTCTAAATGGCTTATAATTAGTGCTTAG
CCTCAGCATTGCCCTCCTTTTCTGAAAAAGGCCTAGAGGT
TACACTTCTTTTCTTTCTCTTATTTCAAGATGTTGGCAAA
GCCTTGTTGTTCATGGTCCTCGGGAGGGACATTGCTAAGA
AATGGGCTCTTCTTTTACGCTCAGGACAGGTACTGTGCTG
TGCAAATAGCCACTACAGGAGAGGATACCAGCAGCCTTGC
TAATAACTTTGAACTCCATGAACGCTGCGAGCCTTCTCCT
AGATAAAGCAACAGTATTTTATGATATGGCTGACTCTTTG
CTTTAGCCGGATGATACAGTGTTTTCCATCTGAGAGACTT
GTTTCGTTTGGGATGAGGGGTTAGCTGAAATAAAACTGGG
GAAAATACAGACTTTAGCAGGCTGATTTGTGCTATATATG
CATGAACTCTCAGCACTACATAATGCAAGGTAATAACGTT
ATACTAATGACCACGCTTAAGAATGTGGTACAGAATCGTT
CATGGAAAGAAATCTCAAAAAGATCAGTTAAAATGGTACA
GATATAAAGACATGGAACATGAAGTGGAGCTAATGGAGGG
AGATCAGAAATGTATTGAGTTAAGAGAAATTAAAGTCAGT
TATCTTTAAGCCACATTCAGGAGGTGAAGTTTAAGCAGGA
GGGAAGAGAAAATGTTGTTTTCTATAGTTGGAAGTCATAA
AAGGAGAGGTAATGGTCTAGAATTAGGCACATTCGGGTAA
GGTAAGAAGTAATCTTTGAGCAGGAAGTTACCTGAGTCAT
CCTAATTAGAACTGCTTAAAAATAGGACAACTAAAATACT
GGTGGGATTAACCTTTATAATCATGCTCCTGAGAGGAGGA
GGGGAATTAACCTCAAGGCAAATTCCAATGTTGTCTTTTC
CTATAATCTCTACCTCCACTGTCAGCCTCCCTAGGGGTTT
GATCACCTATTTTTTGTTCTTCTCTGCTTATATTTCTGCT
TTTTCTATGACATTCTTTACTCTCCAAGACATGGACTATC
CAAATTCTGCACCAAAATGTAACTTCACCCCTGTATTTAC
AGATTTATCTAATAAATCATTTCTTGTAAAAACCATCCTT
GATTGTTCCAGAATTCTCGGTGGCTTGAAGCTATTGCAAT
AAGTCCAAATTAATTCTAAGTATCTGGGCTAATGGGTAAT
TTATCCAAATTGGGGTGCTGTTAGTACATTCATGATAGCA
TCATCATGAATTTAAGGACCTAGATACCTTCACAGGAAGA
AAAATGCAAACAATCACAACCACAGGGGTTTCAAATCCAA
AATAGAAACTTTCTCAATTTGTGAATTTGATCACATGAGG
AATCAGGCATGAGAATATATATTAACTGCCATGGCCATAC
TCTATTTCTAGAAATGTCTATGAGGCAAATTGCTGTCAGG
GAATGGAAAGAAGCGAAGAACATAATCTAGCTGTAAATTA
TTTAAAAATGACAGAATTAGTTAATTCCTTCTGAGTAAAT
GGCACAGATTTTGAGCTCCTTCCTTTTCCTCTCATTGAGC
ACAGTGTTTATTTATTTGAGGCATTCTAAGAGAGAACATA
CAGGGTCTAGGAGAAGGAAAAAAAACCCAATTCTTGGTGA
GTATAAAAAAATGGCTTGTTTTCAACTAAAGCCTGGAATG
AGTTTTAGAATATCCTAATTACTTTTTGTTTTTCCCTATA
GAATAGATAACAGAATGGATTCACTTTGTGCTCCTGTTCT
CTCTCTTTCAATATCACTTTTTATGCACCTTAAATTAGCA
ATCATGACAACTATGCAATTCCTTTTCATTGACTGTAACT
TGATTCATTAGAATCTTCCTGTGATCCCTCTACCTCATTG
TTTCATAAAATTTCTTGTAGCATTTTGCATATTCTTGTGT
GTGTATGTATGTATGTGTGTGTGTGTACGTATACATATAT
ACGTACACACACACACACATCACACAACCCCAAGAGCCAT
TTCTCCTGCGTATGCCTGCTCCATCATTCAGATGTCTGAT
GTGTTTCTAATTTTATAACTGTTGACTTCCACCTTCTGGT
CCAATAGATTTTAAGTAACTTGAATATATTTTTGAATCAT
ATATGTATTTCTTTCCTTTTGCCATAAGAAAAAAAAATAG
GCGTTTTAGAATTAATTTAAAATTTCTAAATTCTGTGGTT
TTATTTTACTATGGTACCTGTGAGGTTCACTGCCTGTTTT
AATAATTTGGCCCATTTTTATTAGTCCATTAAATGTTTAT
GGAGTGCCTTGTATGGGCCAGGCACTATACTAGGTGCTGG
GGAGAGAATGATGAATTAAGATGAATTAAGCAGATGGAGT
TCCTGCCCTCACGGAGGTTACATCTTGGTGGAAATGAGAT
TGATTAGAATTTTTATGAGCACGCAAGGAAATAAGCAGGA
TGCTATGAATCCATAACAGGTATCCCTAATCTGGTCTAGG
GAAGTTACTTGAGGAAGTCGCAAGACCTGACTTACAAAGG
TGTGAGCTAAGCAGCAGAGATGGGTCAAAATCATTCCAGC
AGACAGAACAGCCCATGAAAAAAACCTCAAGGCCTCAAGA
TCAGAAAGACTGTCATGGACCCAGTTGGGGACGGGCAGTG
AGCTGAAGCCAGAGAGGTAGCTGGGACCTGACTATAGGAT
CGGAAGCTGCACGAGAGATTTGGGTTTATTTCTTAAAGGG
ACTAGGAAGTCATCCAATAGTTTTAAATAGAGGAATGGAA
TGTTCAGATTACACTTTGAGAAAGATAGCCGCAGCTACAC
TATGAAGAATAGATGGGAGTGGGACAAGAGGGACCCCGTT
AGATGAGATGGCTTCTGGAATCGGGTGGCCTGGGTGTGAA
CCTGGGTTCTGTGTTTGTCAACTCTGTTGTTTCAGGAAAG
TTTGTTAACCTTCCTAACCTTCAGTTTTCAAATCAATCTA
ATAATTTTTGCATTCTTGTGTTGCTGTGAGAGCTAAATGT
AATACTGAACATAAAGCCCTTGCTGTAGCACCTGGTTCAT
GATACTAACTAAGAAAAAGTTGGCGGTGACTTTAACTAGG
GAGGTGGTAGTGGGGATGGAAAGTAGAAGGTTTAAAATTA
CCAGTATCCACAGGCCTTGGTAATTTGCAAAATGTAGGGA
ATGAGGGAAGTGGAGGACTCAAGGCTTGCTAGGTTTAGCA
AAACACAGAATTCTCAGTTAAATTTGAATTTCAGAAAACA
ACTTTTTAGTATAAGTGATTATTATATGGGACATACTTTT
CCAAAAAAAAGTCATTGTTTATTAGAAATTGAAATGTAAC
TAGGCATCCTATATTTTATCATGCTACCCTACCAAAGATG
TCTCAGGTTGAACAACTGATTAGAGGGTGGCAATATTTGT
TGAAATGGAGATGATTAGAGGAGGACACGTTTTTAGTGGA
AAGGTCACAAGATAGATTTTAAACATACTGAATATCAGGT
GCTTGGGAGACACCCAAGTGCAACATAAGTCATTTACACG
GTTTTTCTTTGTTCATAATTGACAACACTTGTTAGGAACA
GCTATCACCACATTTGTATTTGGAATTAGGTAGTGCCATG
ATAGTGTTCTGGTTTTCTATGTAATCAAAATGTGATCCTA
TAAAGAAAAGACTGGGTGAAGAGTATATATAAAAACTTTT
AATGTATTTATTTCCAGGTTTTTATATTTCTCCGGGCAAT
GCCACTGGCTGCCTGCCATGCGTATGCCATACAGCTGGTG
CAGTTAGTCACATCTGTAACAGCCTAACTGGTCAGTGCGT
TTGCCAAGATGCTTCCATTACTGGGCACAGTTGTGATCAA
TGTAAAGACCATTACTTTGGATTCGATCCTCAGACGGGAA
GGTAAGACTCTATACCAATTAATAATTAAATATTTCATTT
AATTATATTTGTAATTACTCTTTCTTTACTAACAGTAATT
TTGGGGGCAGTCTTAAAGCATGTCTTCTATGAAAATTGTC
CTTTTTGTTGATATATTTTTAGTTCTGTGACATCTGCATT
TATTAATCACAGTAGTAATCTGTGAATATTTCCTAGAGTG
GAGGTTGCTATGTATTGATAGATGTGTCCCGTGCTAGGGT
CTGGGAATGTTGAATTAGATAAAACCCTTTTTCCCCTCAA
AAATCTTATAATCTGGATGTGGAGAAAGACAGGTAAAGTG
ATATCCAAAGAAGAAAACACACACACACAATATATACATG
CATATATGTGGTCTAGGATAGCTAGCATGTATATGCTTTG
TTCTCCATGGTCCTTGAATTTATTGCTTATGTGTTTATTA
GTTTATTATATCTATTTATGGTTTCCTTCCCTTTCTAATT
TAGATTTAAAGACTGGCAGATTAGAAACACATCTTTTTAT
TCTGGATTATGATGATTCTTTTCTTCCAGTGTATTATATA
TATTCTGAAAGTAAATGACTTTTCAAAATTACACTGTCTT
TAATATTCTACTTCTTATTTCCTGCCTATCTGTGGGCACT
TGCCTTTACTCATTTGTGTTTATTGCTATATTTTTGAAGA
TGTGCTATGATGCCAGTTCCATGTACATGTTGTGCACACG
TGTGTGTGGGGGGGGTGGGGTTCTGGTTATGACCTTATCT
AAAGTACAGATTAAATCTATGAATTCTTTGGTGTTCCTAT
CTCTAAGAAACTAGTATCGTCTGCTGAACTCAGAAGATAT
GTAATAAAATCAGTCAAATCTATATCTCAGTATGTGTGTG
TATTTATAAATATAATCGCTAATTATTCAAGGGTTTGCGA
TTATGGGCTCTTTTAAACTCATTGTCCCCTGGGCTGCCTG
CCTCTTGGCTGTTATATTCCTCATTAACACTTATTAGAGG
GTGGACAGGTGACAGGGTAATTATTGAAAAAGAATTCAAA
CCAGTTCATCTTGACTTTCTTTTAAAATTTAATTTGATTA
AAAAAATTTAGAAAGATTATTTAAAATATTTATTAAACCA
ATTTTTGTTCTCATTACACACATGCACATATATATTTTAA
TCCATGATATTCCACTTCTATTACCATAGAAATATTACCA
TTACCTTGGCAATCTGAGAACATTACTACTCTTTTCTACA
AAGACTGAATCACTGCATGAGTATAGAAAGCATATGGTAA
ATGTTAAATAAAGAGGACTATGAGGATTTTGATAGTAAAA
TCAGAGCCAGTATGGCCCACACTACCTCCAGTACGTACTT
TTTTGGAAAGAACATTCTGTAAATTCCCCAGTTGGAACTC
TGGGGTATGGTAGCCATTCCTGGCTACCTCTGTCTTTAGA
TTTCCTACCTTTTTCTTGCTTCTGATCACACTTACCACAA
GAAAACTATCCTCCTGTGTCAGCTGTCCTCCTTCAAACAC
TGGTGCCCATCAGTGGCATTTTGCGATAGTCTCTTACTCA
TTTTGTTCTACTGATCCTTCTTGTTCTTCTCAGAGTTGTC
ACTCAAACCTCTGCTAAATGACCTAGACATGTCTAATTGC
CTCAGCTTTTCCACTGAACTTACTTTCTTTGAGTGAAACC
TGATTCCCTTCATTCCACCACTTTCTCTACCCTGCAATGC
TCTTAAATTCCAGGGTGATCTTGACCCCATTCTGTTTGTC
TCCCATTACCTACCTACCTACCTCACTCCTAACCGCTGTC
TAATCCAGAACCCAGAACTGCTTCTAAGACAGTGTTCCAT
CTCCTGCCACTCTGCAGTGGGCCTGGCTAGCACTGGAATT
GGATACCCTGGGTTAGAAGGTGGATTGTAATATTTACCTA
AGTCTGTGAGGAGTAGAAAGAGCCACAGTAGTAGCTGCAC
ATTGTTAGGAGGAGGTACTGAGGTGAAAATCAGGAAAGCA
GAATTCAGTCACATAGAAAAGACAAGGGCAGAGGTTGAAG
TCTAGGAGATAGAGCAAAAATGTGAGAAGCTGGGCTGATT
TCTAAAAGCAATAAAAGATTGAGAGGAAGTGTGGGTTTAA
AGCAAAAAGATTTGCAAATTTTATGTAAATAAATTAAATA
TCTTTACATATTTGCTGGCTCCTATTGATTCGGGGTGGGG
AGGGAATTACCTTTTTAAAATTACAAACTGTGCTTTGAAA
TGATAGCACTTTGCTGCCGTGCTCTTGTTTTTATCTTCTG
ACGACCAGGTTTTCATTCGTTGAGAACCTCATCGGAGGGA
TGGATTTCCCCCAACCTCCTCGCCAACTCCTGCCATTATT
TTGAACTACTTTGACAGCTACTGATGCAATTCTTTGGCTT
CTTCATTCATTTAATTCCCACTCCAGCAACCCATTTCCAT
GGCTACCCCCTGGATTTTGTGATCACTTGTAATTTCTCTA
CTTCTCAAATCTTCCTAATCCCAGAAATGGGATCACATCT
TTTCAACTCCAATTTATCCATGAACCCTCACATAATCTGT
TGCTTCTTTTAATCTCTAATCCATTCTCCCTACATAGACT
CTTTTGATCAGCCTCGTCCCTAACTTCACTGTCTCCTACT
CCTTCTCCGGGACAAAACCACTTTAATTCTGATTCTTTAG
CATAACCTGATTGCCATCTCCCTTCTGCCATACTGCCGGT
CAGCTACAGGGATGAGCCCTGCTCCTTCCCTGAGCCTATG
AGGCCTGGAAGGAAGACCATGCACCTGTGCTGCCTGGAGG
ACCATCATGTATGTGTTTCTCATGACCTCACTTTCCCCCC
CACCCTTAAACTACTACCAGTCTCTTAGATTTCACTTTCC
TGCCCTTGCCCTTGACCTTGCAGATAATCTAGCCCTCTGC
TTCCTAGACAAGATAGAATCAGGTACAAGTATCTCCAGAT
TATCTTCTTTCCACCTTCAATTTGTCTATATTGTCACACA
TTGTTCACTTTTTATCTAGTCTTAGAAAAAAAACATGAGT
AACTGTTGTCTAAAAGGAACCTGTTGCCTGTTCTTGGCAT
GATCCCTTCTTCTCTTTCTCCTCTTCCTCCTCCCTTTCCC
TTTCCTCTTCATCCGCCTCTTCCTCCTTCTGAACTTTGCT
CCATCAAATCCTCACTTTAACTTAAATATCTCCTACCTGT
CTACAAATATGCTCTTCATTGCCATGCTGAAAAATGCTTC
CCTTACTTTGCCCTGCCTTGTGAGCCCTGGAAGTTACTGT
CTAATCCCTCACTCTTCATTTAATCACTAACCTTTAAAAA
GAGTTTTAAAGTTTGTTGCTTGCTTCTTCATTTTCGTTCC
TTCCCATGCATTCATCAGCCACCATACCTGGTACATACGT
TAGCAGAACTTGTAAAATTTAGGCAGCCAAGAACTAGTTA
AATGATGGTTAAAATTCTCACGACTGCCTGAGAAAGACCA
GAGGAGCCTTGTGACTCACTCTATATCCAGGTGGAAGACA
GGGGCATTAGCCCCACACAACACATTTAAAGGGTCAGTGA
AAGATAAAAGTAAAATTGATTTGTGATTGCGTCCCGTGAC
TTATGGTTTTTCAATGTGTCAGTCATTTTGCTGTCATCCT
ATTTCTTAGAATTATCTCTTCCTTTGGCCTCCAGGACTCT
ACTTCTCGGATCTGTTTTCTATCACTTTTTCTGGTTTCTA
CTCTTTAATATGGCCCTTCACTTTACACATCTATGTCCAC
AATTTTGACTGCTACATACATGTTAATGACTCTTAAATAT
CTTTTGACCTTTCCAAATCCCTACCATAGGCTCTAGGCCT
ATGGCTACTTGTCTCTCTGAGTTTTATATCTGCTTCTCCC
TCATTTCATTTTAATATAACCAACACAGAAGTAATTGCAT
TACGTCCTCACCTCCCCTGCAAAATAAAAAAAATAAAAGT
CTCATGCCATCTCATGCTATCATCATCTTGGTGCAAGGTG
TATAAACCTTCACGTAATTTGGCAAACTGAAGCTACCCAT
GTTTGAGTGGGGCTCAGAATCTTCTAGCTTGGGCAGGATT
GGCTCTGATGCTGAGTAGAACAGAGTCTCCAGGCTGCCAC
TGGAAAGAATTGTGGAAGGGAAGAGCTACCATATATGGTG
CAGCTTCTCTGAAAAGGATGGAAAACATGAAACCTCCCAT
GACCATAGGGGGCCCAAAGAAACCAGCAGGCTTTGTCCCT
TCCTCAGTCAGCCATGGGGAATGCCTGTGATTTGAGGTGA
CCCTTCTATTGCACTGACGAATTCTTCTGTCTCTTTTCAC
TTTAACATCGATAATCATTAGAGAGGAAATCCTCTAGCAC
AGAAGGTCATGGAGAAAGATGTTTCAAAATGTGACAATGA
CAATTGCTTGAGTTTATACTTTTGCTCATCATTGAGAAGG
GATAAAAATGGGTTTTCTTTGTTTTATGTTGTCCATTCCT
CTCTTGAATGATATTGTTCTTGAATCTCTTTGTTGACTTC
TGGTTATTATGGTTATTATGGTATATACACTAACATCAGC
TATTTTGAAAATGTGCAAAAAGATGGCTAAAATATATGGG
ATTCCATCTAGTATAAGAAATGTTTGTTTCTTGAAGGAAA
AAGTTCACACATAGTCTACGTGTATACAGACATTCAATCT
AGGAAAATGAGTATAGCCTGTTAAAAATATTTTTGTAAGA
AAGAAAGAAAATCAGCTAAAATAAATTGAATCTGTCTTGA
ACTCTAGGCACCATGGGAGGTTCTTACAAATAGAACTTTA
TTAATTTTCAAAATCCACGATAGATTATAAATCTTTGATT
TTTTTTAAGCAAGGAGAAGATACAAGTGTCGTATTTCTTC
ATCAGTTTAGAAAATAAGCTAACTTCCTCATCTGCTTTTT
CCACATATTCCTTACCTTCCCCACACTCTTTTTATTGTGC
ACAGCAATGTTTGCTAGATTTTTTTCTCTTGGTTTATTTT
CTTCGCTTTTTTTTAATATTCCCGAGGGCAAGGTAAATAA
AATAGATCCTAACCCTAAAAAGCAGCAACAACAACAAAAA
TCCACCCAACACAACAGTAACTTCTCAGGACCAAGTTGGA
ATATCATTTGCCTGTTTCTGTCTAAGTGGTTCATTCTTCA
AAAGTTGCTGATCAGGAAAAGGGGGCATGTATTTAAAAAA
GCCGATCCTAGTGCAAACATTATTCCATTTACCTCTGACA
CATAAAGCAAACATGATCTAATCAGTATCAAAAACAATGA
AGAAAAAAAAGTCTGCCCACTGAAAAAATAATAAAGCAAA
AAAGGTATATGGCATTTGTCTAACCCCAAAACAATGAGAT
CAAAATGGGCCATCTTCAATTCATCTCTGTTGGTAGCCGA
GACCCATACTTGACACACTGCACTCATTAATGTCCTCAGG
TTGACCTGTAACTATAATTGTTCCATCCTACAGCCCCCTA
AACTGCTCCAGTTCATTTGGTACCCCACTGTTCTTCTTAT
ATAACATCCATATGTTGCAACCCGCAAAGGTTTCTTTCCT
AATGATGTATCCCTCTATATCCATTACTCTTATGTGCCTT
GTTTTAATGTAAGCCTTAAGGACATAGGAGTGTCACTGCT
TATCTCCTTTACCAGCTGACATACACTGAACTGTAACTTT
CCACAGGTGGCAGGACAACCAGGCTGGTTAGGGAGCCTAA
AGGCTCAGACTTCTAGAAGATAAAATAAAGGGATATACTT
CTGTGCCCAGACTAGTGTTGATTTTGCTGCAAACGGTCTA
CGTTTGAACACTATGTTATAGATTTGATCTGCTAATCTTT
TCACGGGCTTATTTCCAATTGATCACAATTGGTCTTTTCC
CTGAGAACCAAGTCAATGACTTCAAATGATTGCAGATAAC
TTTCTTGCCCACTGATTTCCTTTTATGGTGTGATAATGGA
GAAACTAGGGAATATGCCTCGTAGATTCCTGCTCCTAAGT
GACTCTTGGGTGGACAGCTGGCTGTCATCTGGGGTGACAG
GGTAAACGGGCCATGAGTTTCTCATCATCTCGTAGTCCAG
CCAAGGCTTGCTCATAAGGTGGTGGCAGAGTCCCAAGAAA
AAGAGCAGAAGCATGCAAAGGCGCTTGAAGCCTGTACTTG
GAACTGTCACCATGGTTACTTTTGCTTATTCTATTGTCCA
AAGCAAGTGGAGGCCAGACCACATTCAGGAGTGGGGAAAT
AGACTCTACTTTTGGATGGAAGGAGCTATACAGTTAGCTA
CAAAGGACCTGCATGGAGGGAGGGGTGAAGAATTGTGGTC
ATTTTTGCAATCTCCCATGGCCACCAAACCATATATTCTC
CCTTAATATACATGATATACGATGCTGTTGAAATACCGGA
TTTTATATATTAGTAGCCTTTATTCCATGTGATGTAATAG
GAATAACACAGTGTTGGGCATCAGGATGTCTAGGTTCCAG
TTCTGGCTTTTCCAATAGAGCAGATAGAGTAGCTTCCTGT
TACTGATATAATAAATTGCCACACACTTAGTGGCTTAAAA
CAACAGGAATTTATTATCTCATACTTCTGGAGGTCAGAGG
TCCTAAATTAGTTTCACTGGGATAAAATCAAGGGGTCATC
AGTCCTGTGTTCCTTCTGGAGACTCTAGGAGAAAATCCAT
TTCTTTGATTTTTTTCCTGCTCCTAGAGGCCACCTGCATT
CTTTAGCTCACCACTCCTTCCTTCATTCCAAAGCCGTCAG
AGTAGTGTTTTCTCTGACCTCTGCATATATCCTTATACCT
TTTCTCTCTGACGCTCACTCTCCTGCCTTTGTCTCATAAG
CACCCCTGTGATTACACTGGTCATTCTAAGATAACCCAGG
ATAATTTCCTCCTCTCAAAATCTTTCAATTCAATCAAATC
TGCAAAGTTCCTTTTACCAGGTAAGGCAACATATTCACAA
ATTCCGGTGATCAGGACTTGGACATTGTGGTGGGGGAGGA
TGGGTGGGTACAGCAGGAGAATGGGAATAATTCAGTCCGC
TATACCAGAGTTCAGCAATCCCCGGCCGGGGGCCGAACCT
GGCCTGCCATCTGTTTATGTAAATAAAGTTTTATTGGAGC
ACAGCAATGTTCATCCTTGACACATCATCTGTGGCTGCTT
CCATACTACAGCATCAGAGTTTTATTACAGCAGAGACACA
TGGCCTGCAAAGCCTAAAATATTTACTATCTGGCCCTTTA
TAGATAAAAATTGCTGACCTTGTAACTAGATTTACTGTCA
CGTTGGGCAAGTGACTTAATCTCACTAAGCATCATAGAAT
CATAACTTTGTAGACTTAGAAAGAATCTTAAAAGTAATTT
TGGTTAAATTCTACCTTATATATTCTCCACATAAATCGCC
TTTTCAGAATAACTGCTAAATGGTCATTTAGCTCTTGCTC
TAAAACATGGAACTAAAAAGAGCTCACTGTCTCAAGAAGT
AGCTTAAGTTTATTTCAAACAACTGTAATTCTGAGACATC
AGATAGAAAAATGTTCTTTATATCGAGCAAAAAGTTTCAT
TTCTGTGGCTTTCTTGCCTAGTCTTATTTCTGCCTTCTGG
GGCTATAGAGAGTAAGTGTAATCTCCCTTCTATCCGAGAG
AACTTTAAGAATTTGATTTTGGTATGATATCTCAAAGCGA
CTTGCGCAATTATGTGGAGTGTCAACAGAAAGGGGGTAGA
TGTCTCCGATACAGAACCTTGCTAAGCAAGCTCTTTCCTA
GATGACAAGAATATCACCTCCCTGGACTTGGATGTCACTG
TTGCCTGGATACAAGGGAGTCACTGCCCCATGGAGATTTT
ATGAGTTCCTATATTTGTGCCTTGGGAAACTTCACCAGAC
AGGGTGGGTTTGGACGTCGTTAGCTTTTCGCTTTCAGAAG
AGGCAGTACCACTTTCACTTCCTCTTTCAATGAGCCCTGT
GAGTATGGCTTCCAGCTCACACGAAGTGGGTGCCCAAGCC
CCAAATCCCCCTCCTATAATTCTGATTCCAGCGCCAAGAG
AATTCAGTTGCTCTCAGTAGGCTGTGATGAATGGAAAACT
AAGAAGCTGGAGGAGCCCACACCTTTACTGCAGAGGTGAA
ATGTACTCTTAAGTAGGAGAAAATCAAACTCCTCTAGAGG
GCACTGTAGCATTCACTGAATCCCCTGCAAGAGAACTGAA
CTGAGAACACTGGTCTTAGGGAGGCTGAGCAGAGGCAGCC
CTTAGAGAAAGGCTGTCCATTCCCTGTGGGGAGGTCAGCC
CAGGGAGACAGAGTTATGCCAATAAAAAGCTCAAAACAGC
TAAATTGTCATTAGAGCTAAAGGCCACATTTGGACGTATC
TCTCCTGTCATATCCTAAGCCTAAAGCTTTCCTAGTGCTT
TATTCACTGTTAATTCATATATTCAACAATATTTATTGAA
CACTTACTGTATGCTAGCCTTTGTGCTAGGGACTGATGGG
GGAAAAAACCTCTTTGTCCAATTTCTCAAATTTGCCTTGA
AACCTCTTTGTCTTCTATTTAGTAATAATCCTTGTCTAAA
ATCCCTCAGCAATGTGAGATCTCTTCCTCCCTCCTCCTTT
ATGTTGAATGACATCCTCATCATCCCCTTGTCAGCAAATT
AGACAACTGAAAATAACTCCATGTCCATCTTCCCTTCTCT
TTTCTGTCTGGCATCCCATCCTACCAATTTTACTTGCTAA
ACATTTCTTAAACCTATCCTACTTCTTTCTATGTCTCCTT
CCCACTGCCTTCATGGAGCATTTTCTTATCTCTGCCTACC
TTTCTGGCTTTATCTATCTATCACCCCTCCTCATTCTGAA
TTTCTATCCAAAAATTCTGAACTGCTTGCAGTTTCACACT
TTCTCCTGCTTTTTCTTTTTTCTCAATTTTCTCGCCTCCC
TGATTTTCCTGGCTTCCTCCTACTTGTCTTTTAATTTAGC
CCAAGCATCTCCTCCAAGACTCCTATTTAATATTCCTTCC
CCCATCCCTTCCCCTGTCACCAGACTAAGTAGTGGCCCCT
TTTCTGTGCCCTTGCAGAGTCTCCATGCATCTTTCCTAAT
GCTCTTTCCACTTTTCTCTTTCACGCTAGATTGCAAACTC
CTTGAGGACAGTGGCAACTCTTTCTTATTCATCTTTATGT
CCTTGGTGTTTATTCCAGTTCTGGAGCATACCTGGCCCTC
AATGAGTCTTATTTACGTCAATCAATATTTAAATCAATTT
GATAGTATCCATGAGTTGAGACTCCAGACAGAAGAGGGGT
GGTGTGCAAAGAGACATGTCGATTAAGTGATCTATATCCT
GGGATATATCCTGGGACTACCTGTAGTAGCTCTCCCCTCA
CATGATGAAGTTTCTGACAAGGACATGTATTATTGAAACA
CGTTCCTTTCATTAATAGTTATCTTTCTGCAATAGTAATA
ACTAAGATAACCTTTTTCTCTACTGTCTGCACAACCGGAA
CAAACTCCTGAGAAAGGAAAATATATGAGATTTGTGATTT
AAGAGATAGAGGCCAACTAACTTCTTTGCCGTTGTATCCA
GTAAATACTGAGTTACAGAAGGGCCCAAACAGAACTGTAA
TAGCAGAGTGCTGGCAGAGATTAGCGATGCTTTACTCCTG
TTTTGTTTACCATAATGAACTGGTCAATAAACATCACAAA
TTGTTTATCTATATAAATCTTGACAGATTACTCTTTATAA
AATCCATTTGGCAAGTGAGGTTTTCCCATAAGGATGAAAA
ATGAAGATTTTAAACAGATTGTGGGAGCAGCTCTGGCTGT
ACCAGGAGAGTCAGTGTAATAAAGGTTTCTTTATATTAAT
ATTACAAAAACCATTTATCCTGGCAAAATCAATATCACAA
TTCATCTTAGTTTGGTGTTTCTCTTTCTAAGCTTAAAATG
TCTTTTCCTTTATTACATATAATTTTGTTTTAATAAACGT
GAAATATATTTCATTTAGGAGGTACTCTCAAGGAGGGATA
ACTTATAAAATGACATCAAACTTGTAGCTTATTTGCTAAA
GAGTCTTGGAAATGTTGAAAATTATATTTGAGTGGCTGAG
ACACGTACAGGAATTATTTTACTTAATCCTTAATTACAAA
ATTATCCCCAGTGTCCTTTGGGCTAAAAACAAACTACAAT
ATTCAGAAGTGTCTCCTCCTATGAACTTCATTTAGGGAAA
ATTCTCTCTTACCCAAGTCAAGCAATTATAACAAGTCAGA
TAAGTTGAATATAACAAGGGCTTGGATAAGAGACTATAAA
ATCAGAAATAGACACATTTAATTACTCAAAACATTGCATA
CTTTCCAGAGAAGTGATTTATTTATTCCATTTGGATTTGG
AACTTAATATCCCATGGATATTGACATAGCTGCCTTAGAG
TTATGTGTGTAGCTCTTGGCTGGAAGAAAATAGAACTATA
TCAAGGAAAGGAATTATATTATACACTGGAAACTATTACT
CTAAATGTGCTATATGTAAAATAAGTGTGATTGTCTCATG
AGTGAATGGTAGTAAAAGCTGAAATACTCAAGAGACACTT
ATTCATGAGTGGTGCAGTGATATATATTATATGTATATAT
ATTATGTATATATGCATTGGGAGGTTGGCTCTTAGTGTTT
ATGCTCACCAATATTACACTAAAAGCCTACAAACAATATA
TGCTAAACAGTAGCATATAATGAAATTAAGAGCAAATCAA
ATATTTTGTTGCTGCTATACTTTAATTTTAATTTTATCAT
ATAATTTTCTTTAACACTTAAGCTAAACAAAACATCTATT
TGAAATGGAACTCTGATGCAATGTGTATAGATAAAGAATC
TAATACAGTTGTTTGTAGGGGAAAAATGTCCTTTTATCAT
GACCATAAAAAGGGCAAACTAAAGTACAGTGGTTTTCAAG
CGAAACTGTACTATATTTATTCCCAAGGGGATATTAGTCC
ATAAAACAAATTTGCAGCTTATTTGGCAGCCTTAGCTTTT
ATCGGCCTTTTTAAGGGTGTTGAATGATTACTCAAGAGAT
CACACCGTAAAAATTGCAGTGGGGTAAAGTAACTCTATCC
ATCCAGCATCTTTATGAGAACATATAGGTGAATCCACTTA
ATGTTATTTTAAATGTATCACACAGAGAGGACCTGTTTAA
ATGTCAGTGGTTTCATACATGTGCTGTTTTGGCTTCTCTA
ATACTTCATGGCACCAAAATTGTGTATCCTAATCAATGCC
ATTGGCATTGACTAAGTGTTTGAATCATTCACTCTGAGGA
AACAGATTTTAGTTTTTATCATGGCAAAATCCCAGTACTG
TTATTTTTATAGAAAACGTTGGGTCCAAGAAATGTACGTT
GTAGTAAAGTTATCTCATTATATTTATATCATTAACATCT
TTTCATAAATCAGAATAATGCTCTATTCTCCAACCATTCT
GGATAACTGAGTTTAGTACATAAAATAGAAAATGAAATAT
AACCCATGTTAACGTATCGGCAGTATATCAACCTATCTTC
CTCAAGAAATTTGCTTGGTGAAATTTAGTCTTTGTGGAAC
TAAATATAGAATTTCAAGATTTTTGGGGACAGCATTGATT
CACCCCCAGTTTTTTTTTTAGTTCAAAAAAGATTTAGAAA
ATAAATTTTATTTAGAAAATCTAAAAAAGAGGGAGGGGAA
AAAAAGAAAACAAATTATCGATTTGTGATACTCCACAATA
ACATTTGCATGAAATTCCATTTTTCTATTTTACAACTGGA
TAGTTACTTGAAAAGATACTTTTATGTGTACCTAATCTTA
GCTGGCAGGAGAACTGCTTTTGTGAGAAAACAAAACTTAG
TGTTCTTAATTGATCACCTGGTATTCAAACTAATCCATAA
GATATATCTATCATGGCATGTGAAAAAAGCGATATGACAT
GTTTTTCCCATTAATTAGTTTATAAAAAGAAGACTTTATA
GAGGTTTTATCATGAGCAGCATTTTGAATAACATCTGTTC
TGTTTTGTTTTATTTTGCCTTTGATTCTTTGTTTAACTCA
AGCACCCTTTTCAATATGTTGGCTAGAACAGACCATCTTA
CTCCACAATATTATTGATAGGTGTAACTTATACTATGAAT
TATTAACCAGAATGCTATTCTCTTTGATGGTTTATTTGTC
TTGTTTTCAGATGTCGGCCTTGTAATTGTCATCTCTCAGG
AGCCTTGAATGAAACCTGTCACTTGGTCACAGGCCAGTGT
TTCTGTAAACAATTTGTCACTGGCTCAAAGTGTGATGCTT
GTGTTCCCAGTGCAAGCCATTTGGATGTCAACAATCTATT
GGGCTGCAGCAAAAGTAAGTGAACTCTGGCCCAGTGCTGG
TGTGGGAAGCAGCATCATGCAGGGAAGAGGGTCTCGTTGT
TTTCTTTTTCCATTTAGAACTCATCAGAAAGGTTTAGGTA
CAATGTGGAGAATTTAGGTGAAAAATGGAAAAATAAATTA
CACTAAATGAAATTTGTGTGCTTTTCCTTGATTAGATAAT
TGGAAATGATGATATGATTATGCTTATAGTGGGAAATTTG
CAACAGTTTGCTGGAATGAAATCACCAGTAAGATGATCAA
AGTCCTGATTTTCCATAGACTAAGGGTTTTCCCAAGACAC
AGGACTTTCACTGTTAAAATCAGGCCAGTACTGGTTAAAC
CAAAATGGTTGGTCACCTTACCACACAAAGACATTTCAAG
ATAATTTTATAAACAAATGAGAGATTTATTCTTATTTATT
ATGAGTTTTATATTCTACCATCACCAAATTTTATGGGCAC
TATTCTACTATTGGTTGTTCATTGATAGTATAATACTTAT
TATTTATCACAGCATATTATTTACTCTAATAATTGATGTT
CCTTTCTACTTTAAGTTACATAAGTTGTTTAAACATCTCT
CATATTTATATTTTTAATTACTTGAAGCCAAACATTATAT
TTTAGTATCTTTTGACTTCTCAGTGGCATTCTCCAATGCC
TTGAGTTGATTTTTTTAAGGTCTTCTGCAGATCTACAATT
TTATAATGTATCGATGGTTTCTCTAAATCTACTTCAAGAA
CATATATCCTTACCTTTTCCAGAATTCCTAAGAAATGTCT
GCTAGGAACATGTGGTAGGGATCCCTCTATAACATATTGT
ACCATGCATATTCTCCTTGGGGTTTCCTGGGACTGTCCTG
AGTCACAATGACAGGAAATGTCACAAGTCATAACAGATCA
TCACAAACCAGCATGTCTGGAACTCTGCTATCTACGTTTA
ATGGAGAGAGAGAGAGAGAGAGAGAGAGATGAGCAATGGA
ATATTGGGCTGCACAACAGCTGTACTAGATTTTTAGGTAA
TGGAAGACAGGGTGTAGCTAATGATTAAGAAGACATATTC
ACGTTTTGTTCCTGTGTGTGTGTGTGTGTGTGTGTGTGTG
TGTGTGAGAGAGAGAGAGAGAGAGAGAGAGCATGCCCACA
TGTAAAGTGCTCTTGAAATCTTGTCTTAAAATGTTGTTAT
TTAATTTAATTTCATTTATATATTATTATAAATTATTATA
TATTTATTAATTAGATTTAATTTAATATTATGTCTTTAAA
ATGGAGTGTATTGCTCATGAGTACTGATGAATTAGCAGTA
GCTCTTAGTTGAAAGTCTTCGCCTGGTGTGCAGGAATGGT
TTTACCACTCCATGTTTCTCTACCCTGCTCTGTCCTCCGT
GACTCTATGTGGTTCGCATCAGCAGAACCTTGTCCTCTGG
CTTTTAGTTAGTTGACTTCAGCTACTAGGAGGAACCTGCC
AAACACCCAGGAGGCAGGTCGAAGGGAAGTCAAAATGTTT
ATTTCCCCACTCTGTGTCTCAATTTAGGAGTAGCCTTGAG
CTAGCCGTATCCCTCCATGAGTGGTCATAACTCCTTTAGG
GTGATGCTCTTCATAGAACCCTTTCTGTCCCTGAGTTCTG
TTCCCCTTTAGTCTAGAGACAATGTGCAGAGAAGACTTAA
CCTAGAAGGCCTGACTGCTGATTTTTGGAAAGGCCTGCTT
ATAAAGTTAGCCTTTGGCTTGTATCTGGGAACTTGGATTT
CCTGAGGCTCCTTGCCATGCCCAGAAGTGATAAAAGTGGA
TCACTGCATGTAAACTTTTGTACAAACTATATGGTTTGTG
TATAACACCTGCTTTTCTTCTGGGAGTCTGGAATTTGGGT
ACATGCCAGACAGAGGCTGCCTACATGAATAGCCCCTGAT
AAAAACCCTGGGCACTGAGTTTCTAATGACTTTCCCTGAT
TGGCAACACTTGATAAACATTTTAATGATGCATTTCTGGG
GGCATTAAGCATGTTCTGTGAGACTCTACTGGAAGAGGAT
TCTTGGAAGCTTGTGCCTGGTTTCCCCTGGTCTTCACCAA
CATGTCTTTTCCCTTTGTTGATGAATTCTGGAAGGTTTTG
ATGTAATAAATATTAGCTATAAGTAGGACTATATGCTGAG
TCCTATGAGTCCTTCCTAATAAACCATTGAACCAAGGGTT
CAATGGTGGTCTCAAGGACATCTGACATAAATAATAAAAG
AACTTTGCTGTTTCCATACTCCATGCACTATTTTCCCCAC
CCCTTTGAAAATAGTTTCTTTATTAAGCTCTTCTCATACT
TTCTTCTTTCTCCTAAGACCCTGAATAAGTCACCCAGTGA
CTGTAGGTATTGTATATTTTAAAGTGGTTAAAAGAACTTG
GAATGTTCCCAACATATAGAAATGATAAATACTCAAGGTC
ATAGATACCCCTAATACCATGACTTGATCATTACACATTT
TATACATGCAACAAAATGTCCCATGTACCCCATAAATATG
TAAAATATTACATATCAATAAAAAATTTAAAAATTGGTAG
ATTCATTTCTGTACATGATTTTAAAATATTTCTTGACAAA
AAGATGAAGGGTTTACAAAATAAGATAACACAGTAACTTG
TACCCTTGAAATCTTATTTAATGAGAATGTTATGCTTCTC
TAAATGGATGGAGGATTATGCATCTTATTTAAGCCAGAAG
GGGGAAATAAACTGGTAGTTAATTGTCCTTAAGAAATATT
TAGGTATTTTTTTTCTTTTACCTTTGTATATTCTGGGGGA
AATAAAAGAAAGCTCATTCTCAAAGATAAGAAGACTAGGG
AAAATTTAGAGTGACAGAAAACAATGTTTTCTTGTTATAT
ATTTATATTATACAAAATGTCACTAAAGCAGTTAGATGAA
TGTTCTTATGTACCTGATAAGTAATCATACTACATCTTAA
AAACACCTTTAACGGGTGTTGGTATATTTTCACAGTATAT
TCAAATTGTTTCTTGATAATATTTAAATATTTTAACATCC
ATAGCTATTTATGTCACCAAATATTCTTTCTTTTACACTG
TGTCTGTGAAGCAAGATAAGGCATTGTGTTTAATGGAATG
GAAAACTTCCTCTTAAAAATCCAAAAATTATGCTACTTAA
ATTTGAAGTTTCAATGGAACTTACGTCAAATTTTAAATTA
ATTAAGTAGAAAATAAATGTTACGCATCCTTGGATGGTTT
CTAAAAAAAAAAAAAAAGACAAAGAAATGCTTAATGTAAA
CTATTGTGGTTTCTTCCCCCGTCTATATTTATGTCAGCTG
CTTTGACCTACAAATTTCTTTTATGCTTATAGATAAAAAG
CTTTGTTTTAGAGAACTCACGATGCATACCCCTTGTTTAT
TAATGTCTTGGTAAACCACATGTCGTCTTGATAAAGTAAT
CCTGAATCAGAAAGACCTCTTTGCTGGATATCTTACTTCA
GTTTGCTTGTGTGTTTATTGATTGTTCTTGCTAATAAATG
CTCTCTCCATTGTAATCTAGCTCCATCCCAGCAACCTCCA
CCCAGAGGACAAGTTCAAAGTTCTTCTGCTATCAATCTCT
CCTGGAGTCCACCTGATTCTCCGAATGCCCACTGGCTTGC
TTACAGTTTACTCAGGGATGGTGTTGAAATCTACACAACT
GAAGATCAATATCCATACAGTGAGTTTAAGAGTTTGGCAA
TAAAAAGATAGTATTCTGAGAAGTGATACATTAGTTAAGT
TCTTTGACATTGAGGATAAATCCTGTTGTGGTTTCTTCTG
TCTAGCAGAGTGTTTCTAGCAGAGAGAGGATTGCAAATCT
TACTAGTAATCAAAGAAATGCAGTAAAAATGAGATGTGTA
TTATTTGATAAACACTAATGCTTATCAAATTCTCAAAGAT
GAAAAAAAAATTACCCCATGCAGGATTGGTGAGGATGTAG
GGAAGCTGGAACATTCATAAACTTCTGGAGTATCTGTGTG
AGTTCACTGGTGTAACTTTTCATGTACAACAAATTGTTAA
AATGTATGAAAAACCATCCTTTTTTGCATACCATTTGACT
CAGCAAACCTACTTCAGGGAGTTTATCCCAAGTAAATTAT
CTCAAGTAAATTATGACTGTAAATGGACTCAAAATCACAA
AAGATATCCATACCTATATATACTCTTTGTAATATTAAAA
TATTGAAAATAATTCAGATGTTCAAAAAAATTCTTCAATA
AGTCATAATATATGGCATAAAAGAATCCTCGTACATTATT
AAATAAATTGTAGGCTATGTTAGCCTGTAAAATGATATCT
TAGTTCAAATATCAATGAATGGAAAATGTTTGTGACATAT
TGTTTAAGGTAACTGAAAGGTATTAAAATAATCTGTGAAT
TATATTTTAATTTAAAAATACTAGAAGACATCACAAATGA
ATCTACAATTTTTTTCTGGTTGAAAATGTTAAACATATTT
ATCAAATATTTCTATTATAATACATTCAACTTTTACAATT
CTCAGGCTCAACAAAGAACTTTTAATCTAGAAGTAAAATA
CCAAGCAAATAGTGTAATTTTATGCATACACACATTGCTA
ATTCCACAGAGACAGACACAGCAACATGACCTTAAATTAA
AAGACTATGAAGAAGCTATGAAGGCTATGTTTGCATCTGT
ACATTTATAAAGATTTTATAGGAGCTTGTAGAAATCAAAC
TATTGGGATCCATTTCTTTAAAAAAAATTCACTCAGGTGT
TTTAGATACAGTTTCCCTAAAGACAGGGTAAAGAAATAGG
AATTTTGACATTCTTCCAGCTCTGTCTTCTCTGATTTTGC
TTCTAGTCATGTTTGGCTATAAGCTAGTTTAAGAAACTAG
TTTAAGACACCTTGGAACAGTAATTCCAATTCAAGTTTCT
ATTTTGTTCTCTTTGTTTAATACCCAGTTTTCCCAATTCT
ACATTAACAGGCATAATTAGTAAGAAAAGTGTGTAAAGCT
GTATCAAAACACTGAAATTCCATAACCTTTCTAAAACAGT
AGGAGGATGCCTTTTAACATATTGATTGACTTTAAAACTC
CTGCATGGTACACAGTTTTATTTGGTATATATTATACTGA
GTTACATTTTGCACCTAATTCTGCTTGGTTTGCATCTAGC
TTATAATGTCCACCACTTTCTCGTAACTGCAAATGTCTCT
TCAGTATTCCAAGTCTTCTTTGAAGTTAATGGAAACTCTG
AACTTCATGATGCAGATTGCAAAGGGAAATGAACATCTGT
CTACATCTGCCATGTTGGCAAAGCATTATAAAAACCTGCT
ACTAGAATGTTTATTTTCTTCCAAATATCAGCATGATCCA
GGTGTCCTGAAACTTAAACTTTTGTGATAGAGGAAGAGAG
GAGTTATAAAAATATTGAAAATGATTTTGAAGATGACAGT
ACCACTGGTTGAATTATTTCTGAAATTGTGAGTTAGGGTC
ACCCTACTTTCCATACAGCTTAATATTCAGTAGCAAAATT
AAACTTAAAAACTATCAGTGGCATTATTCAATCCAGAGGC
ATGTTTTCTATAGTATAGTAACATATTATGATCTATTTTC
TAGATCCTTACATATGAGTATAACACTCTGGCTCTTTTTC
ATGATTGCACTAACATGAAATCCAAATAACAGTTTCTTAC
ATAATAAATGTGTATTCATTCACTAATCAGACATTTATAT
AATCCTATTAAACAAGGTATTATTTCCTGAAACCTTATTT
TCCATTAAAAAATGCCACTTCTGGCATTTCTTGACAATCA
CTATAATTAATGATGTGAAAATTATCTGCATGATGGCATT
TGAACAGTAAGAACAATTGGTTAGCACTGTCAGAACTTCA
TATCATTCTAATAATACCTTCATGTTTATTACTCTATTTC
CAGTGCATGGCTAGCATGTGTAATACAAAAAGGAAACACT
ATTTATATGCAGCTGGATGAACACAAATCTTTGGGTTAAA
TAAAGGCATTAGGAATTATAGGTGGAGAATCATTGAACTT
TTCAAAGAAAATTAATAGTGTTGTCTTCCAAGCAAGTTTG
ATCATTTGGTTGAGACCATTATAGAATTCTTTGTTAGAGT
GGAAACTTTTCCTAGCTGACCTAGTGTACTATGGGATTCT
CTAGGACAATATTTTCATCATAGGATCATGATATACTGGT
GTACCATCTTTAAAGCTTTCAAATTCTTTGTTTTTAATAA
TAGCATACTAATAATGGTGGAATAACTTTAAGGTTTCTGA
ATAATTAACTTTGTAAAAATAGGGTACAGCCGGGCATGGT
GGCTCATGCCTGTAATCCCAGCACTCTGGGAGGGCAAAGT
AGGGGAATCACTTGAGGCCAGCAGTTTGAGACTAGCCTGA
GAAAACATAGTGAGACCCTGTCTATACAGAAAATAGAAAA
CTTAGTCAGGTGTGGTGGCATGAGCTGGTAGTCCTAGCTA
CTCAGGAGGCTGAGCCAGGAGGATCGCTTAAGCCTGGGAG
TTTGAGGTTGCAGTGAGCTATAATAATGCCACTGCACTCT
AGCTGAGGCAACAGAGTGAGACAATGTCTATAAATGAATG
AATGAGTTTATTTTTATGCTTTACTTAAGGCATGAAAATT
AAATTTAAGGTATATTCAATTGTTTTCTTAAATATTTCAC
TTATTTTCATCCTGATATGCTTTCAGAAGTAGAGGAGAAA
AGTATAGAGGTCAAGTTAACACTTTGGGAATTGTACATAA
TCACCACCTAATATTATCCCTGCTGTAGCCTCAATCTGTG
TTGCTCATAGGTATCTTAGGTATCACGGGTGTGAAGAGAA
CAGTTATAGGGGGAAATAGCACTGTTTTGTTAGTGTTGCA
ATCTTAGGAGTAGTCAGTAAATCATACTGGTTTTGGTTTT
TTTTTTTTGTCCCGTGAGTTTCGACCCAAAGGAGCATTAG
ATATAATAGGCAGATGGAATTTAAAAATTAAAATTATCTT
CATTACTGATGAAAGCCAGATTAGAGAATATATGCTCTTT
CCTACAGAAAGACAGATTAGAAGAGAGAAAAATCAATGGG
CTGATCTGAGCATGCTTTGCTCTCCCCTCCCACACTGCCC
TCGCCCAAATTCACAGATGAATTGTTCCTCCTTTGGGATG
CCACGAGATAGGGGAGATAGCCTTTATATGTCACTCTAGA
GAAACCCTTCCACAGGGAAACTAGATGATGATTATTTCTA
TATGGAAAAATTGCTTATATGATTTAGAGGCATTAACATA
CTTTAAATGTAGAGTTTTATTTGTTCATTTCAAAATATTA
GTGGGGGTACAAATGTTTTTGTTACATGGATACCTTGTAT
AATGATTAAATCAGGGCTTTTGGTATGCTAGTCACTTGAA
TAATGCTCATTGTACCAAGTAGATAAGTTTTTACCCCTCA
CTCCCTACCTATCTTCCCCTTTCTTGGTTTCCAATGTCTT
TACATCTTTTTGTGCCCATGTGTGCCCAATTCTTAGAGAG
TTACATGTGGTGTTTGTTTTTCCATTCCTGAGATGCTTCA
TATAGGATAATGGTCTCCAGTTTCATCCAAGTTGCTGAAA
AAGACATAATTCCATTCCTTTTTATGGCTGAGTTGTACTC
CATAGTATATGAATATACTCACATACATACCACAGTTTCT
TTATCCACTCATGAATTGATGGACAAGTACTTAGGTCAAT
TCCACATTTTGAAATTGTAAATTTTGCTGCAGTAAGCATT
TGAGTGCAGGTGATTTTTTGATAAAATGACTTTTCCTTTG
GGTAGATACCTAATACTGTGTTAAACAGTAGGTCTACATT
TGAGGAATCTCCATAATGTTTTCCATAAAGGCTGTACTAA
TTTGTAGTCTCACCAACAGTGTATAAATGTTCCTTTCTCT
CTGCATCCATGCCAGCATCTATTATTTTTTTGACTTTTTA
ATAATGGCCATTCTGACAGGGGTAAGGTGGTACCTCATTA
TAGTTTTAATTTGCATTTCCCTGATGATTAGTGATGTTGA
GAATTTTTTCATATGTTGGATGGCCATCTGTCTTTTTTTA
AAAAACTTCTGTCTTTTGCCCACTTTTTAATGGGGCTGTT
TCTTTTTTTCTAATAGATTTATTCAAGTTCTTTGTAGATT
CTAGATATTATCGCTTTATCAGATGTATTGGTTGTGAATA
TTTTCTACCATTCTGTAGATTGTTTACTCTGCTGATTATT
TCCTTAGCTGTGCAGAAGCTTTTTAATTTAATTATGCCCC
ATTTATTTAGTTATTGCTGTATTTGCCTGTGGGCTCTTAG
TCATAAATTTTTGAACTAGGCCAATGTCTAGAAGAGTTTT
TCCTAGGTTTTCTTCTAGAATTTGCATGGTCTAAGATCTT
ACATTTAAGTCTTTTATCCATCTTGAATTAATTGTTGTAT
ATGGCAAGAGATAGGGGTCTTGCTTCATTCTTCTTCATGT
GGCTGTCCAGTTTTCCCAGCACCATTTATTGAATAGGGCT
TCCTTTCCCGAGTGTATGTTGTTGAAGGTGAGTTGACTGT
AGGTAGATGGTTTTATTTCTGGGTTCTCTATTTGGTTCCG
TTGGTCTGTGTGTCCACTTTTATACCAGTACGGTGCTGCT
TTGGTTACTATAGCTTTATCGAATTATTTGACATCAGGTA
ATGTGATGCCTTCAGATTTGTTTTTTGTGCTTAAGATTGC
TTTGGCTATTTGGGCTCATTTTTTATTCAAAATGAAGTTT
AGGATTATTTTTTCTAGATCTGTGAAATAAGACATTGATA
TTTTGATGGGGATTGTGTTGAATCTGTAAATCACTTTGGG
CAGTATGGACATTTTAATAATGTTGATTCTACCAATCCAT
GAGCATGGGATGTTTTTTCACCTGTTTGTATCATCTATGG
TTTATTTCATCTGTGTTTTGTAGTTCTCCTTGGAGAGATT
GTTCGCCTCATTGGTTGAGTATATTCCTAGGTATTTTGTT
TTCTTTGTAATTATTGTGAATGGCATTGAGTCCTTGATTT
GATTCTCACCTTGACTGTTATTAGAATATAGAAATTCTAC
TGACTGTGTACATTGATTTGGTAACCTGAGACTTTGATGA
TTATTTATCAACTCTAGGAGTCTTTTGGTGGAGTTTTTAG
GGATTTCTAAATACAAGATCATATCATCAGCGAATAGGGA
TAGTTTGACCTTCCCTTCCCCATTTTGGATACCTCTTATT
CCCTTATGTTGCCTGATTGCTCTGGCTCGGATTTCCAGTA
ATACATTGGATACAAATGGTCACAGTGGGCACCTTTGTCA
CACTTTGGTTCTTAGGGGGAATACTTTTAACCTTTCCCCA
TTCAATATAATATTGGCTATGGGTTTGCCATATACAGCTT
TTATAATTTTAAGGTATATTCTTTCTATGCCTAGTTTGTC
AAGAGTTTCTATCAAGATGCAGTGCTGGATTCTACCGAAC
TTTTTTTCTGCGTCTATTGAGATAATCATGTGGTCTTTGT
TTTTGCTTCTGTTTATGTGGTGAATCACATTTATTGATAT
GTATAAACCATCCTTGCATCCCTGGGATGAAACCCACTTG
ATTATGGTTAATTATTTTTTTTGATGTGCTGTTCAATTTG
GTTTGGTAGTATTTAGTGCATTAACATTTAACAAGTAAAC
CAGTTCCACAGGAGAAACATAGTTATTACTGTTTTAGAGA
GTTGCAAAAACTTTCTCTTAAACTTTCTATCCAAAGGACA
CTATAAAGAGCAAAACAAGAACTAAAACAAACTTCTAAAT
ATTATTTATTAAAATGGCACTTTTCTCATGTCATCCTAAA
TAATAAAAGTAGCCAGTATTTGCTTTATTTAAATTTTAAA
AATATCAAACATAATCTTATTCCAAAGAGTAGATTGGTAT
AGTTTCTGTAGTTAAATGATACAATAGGAAAGTAGTTAAA
AATGATTCTTTACCAATTTGTAGAATGTAACTATTATCTT
TTATTTCTTTTCATTTCAGGTATTCGACACTTCTTAGACA
CTGACCTGTCTCCATATACCTCATACTCCTATTACATCAA
GACCACCAATGTGCATGGTTCAACAAGGAGTGTAGCTGTC
ACTTACAGGACAAAACCAGGAATCCCAGAGGGAAACTTGA
CCTTGAGTTATATCATTCCTATTAGCTCAGACTCAGTGAC
ACTTACCTGGACTGCACTTTCAAATCATTCTGGTCCTATA
GAGAAATATATTTTGTCCTGTGTTCCTCTGGCAGGCAGTC
AGCCCTGTGTTCCCTACGAAGGGCATGAAACCTCAGCTAC
CATCTGGAATCTGGTTCCATTCACCAAGTACAATTTTTCT
GTACAGGCGTGTACTAGTGGGGGCTGTTTACATAGCTTGC
CCATTGCAGTGATCACAGCCCAGGCCCCTCCCCGAAGGCT
GAGTCCGCCTGAGGTACAGAAAATCAGTGCTACAGAACTT
CATGTCGAATGGTCTCCCCCAATGGAACCAAATGGTAAGA
ATTCACAGCCTAGATTTTCCCTCTTGAGCAAGACATGAAT
GAGAATCAAGACATTTGGATTTGTGCAATAAAAGTCTCTT
TATTGTATTCATTTTTATAACTGTATAATATAATAATTTA
GAAACATTTTCTAAAGATATAAGATCCTGTTTGTCCTGGT
TAGTGAAACAAGTGTATTTCTTCTAATCTAATAATAAATT
CCATTCAATTAAATTGTTCCTTAAAAGGCTAATATTATCT
TTGCTCTAAATGACATCTGCCATAACTCAAATGATGTTTA
TAATTTGAAACTCACTTATGAAATGCATTATATTTGACTG
TGTCACAAGTTAGGGCACCCATAAGCAGTAAATTTTCTCT
TTTAAGCAAGAAAAAGATATAAAATAATACAAAAAAAACG
TATATAGGCTAGCTGACACCATTAAGTTAATTTTTGTGTT
CATACAATTGAACTCTTGGTTATGTAGGCCAGACACACAT
TCACAGATTTTTAATAATTTATATCAAGTACATATTATGA
CAAAACCTTTCCTTAGACTTCTAAGTTATGTGCTAAAACT
GTACAGAAACTAACTATACTAACTGTACAACTAGGGCTTC
TGTTAAATAGATAATTAAATGTAAATCCTGAAATTTGGAA
ACATACAGATTGGAGGTACAAGAATCAGATTCTCAAAAGG
AACTAGCTATTCTTGTTAGAATTTATGAATATTTATCATA
GAAAAGATTGAATTTATTTGTGATAAATTATAATTATTTT
GTCTCTGTCCACTGCCCCTTTTGGTTTGTTTTCCTCATGA
ATATACCTTTAATAGTATTTCATACATTCATTTATCTGTC
AGTTTGTTGTCTTTTATAAGGACCTATCATCTAGATTACT
AAATTACTGCATCAGGATTACTAAAAAAATTGACCAGTAA
TCTAGTTAGAAGAATGACGAAAATCCAGCACTTTAACTGA
CCTGTCTCCCCCACTACCCCCAAAATAGCCTCTTTGTCTG
GTAAGTCACCTTGGTTCACTGTTTAACTTCTCCAGGAATA
ATTATAAGATATGAACTATACATGAAGAGATTGAGATCTA
CTGAAGAAACCATTTCTGAAGAAAGTCGAGTTTTTCAGAG
CAGTGGCTGGCTCAGTCCTCATTCCTTTGCAGAATCAGCC
AATGAAAATGCATTAAAACCTCCTCAAACAGCTACAAGCA
TCACCGGCTTGGAGCCATACACCCAGTATGAATTTAGAGT
GGTAGCTGTGAATATGGCCGGTAGCGTGTCCTCTGCCTGG
ATCTCAGAAAGAACAGGGGAATCAGGTAAAGATCAATGCT
TTGAGTTCTACTTTTAAAAGTAGAATGAACGAAAGTGCCG
CCTCAAATTAAAGTCAACAGTGCTGAAGTACATTTTGAAA
AGCAAAAACATAAACTTCCATAGGCCGAGGAAAATTTTAA
TATATGGGTTGGTTACATAAATATCTCAAGGTCATAAAGT
ACTTGAAGTCAGTTTTAGGGGAAAAAAGTAAATGCTTTAG
TTATTAATTCATGGGTGAAAATGGCTTAACGATACAGTCT
TTTGGGAATGTTTGTCAAAAATAGTAATTGGTTTCCAGGT
CTGAAGTGGGTTGGCCATGTGTCTATGTTGCTCTATATTC
AGTATAATTTATGTTCAGTGAGGGATGGAACCGATTTCAC
AAATCTTTTTTTTTTTTTAAATGTATCTTTCCAAACCAAA
CAGTTTGGGTGCTAGATTATATATAATGACAGAATCCTGG
ACATCAAAATTTGTAATTCACAAGTGTGCTTATAGACAGT
TGGCTTTGTGATAAGGAAGGAAAGCAAAGTTTTAAATTTT
CTTAAGGTATCTTCATTCAGGCAAATGAGGTGTTTTTAAT
CTTCCACCTTATTCTTTATAAATATTTCAAATTTCATGAG
CCTTTAAAAAATATGCTTTTGTTTGTTATGCTTTGAATCC
ATAGCTATCCAAAGAAACCCAAGTCCTGATCGAAATTTGA
TCTGTTAGGAGTGTGGAGGATGAGGGTAGCTTTAGGTTGA
TCTCCCAGGGAATCATTTCATGAATAAAATGTACATAGTG
CTTGAGCATCTCTTAATGACTACCAGCCATCTTGGGCAAA
TAATAGTGCCATGATAGCACAAATGATGAGGCATAGCATT
CTGGAAGGGGAAAATCAAGGTCAAAAATGAAAAGTAATAG
GTGAAACTGCAGTACTGGACTCTCATAATCTTATGGGTCA
CTGGCTAATGAAAGTGCAATGAGTTCCTTTGATAATACAC
CTTTGGTTAGCACATTTAAAATCCATATGAAGATCTCAAG
GATGGTAGGGAGAAATGTATGTATGTGTGTACCCTGAACA
TTTTAATAGAGATTTATGGAAAACTTTGAGGATTTATTTG
GGGTTATTTAGGATGTTTCAGATTTACCTCTTTCTGAAGA
GTAATATTCTCCCAGCTGCAGTGGGTTTGCTCAGTGAAAT
ATTTCCTTACCTGAGAAACCTAGTACATCACTATGTATTG
TTCTAAATTCTGTGGACTGAGACGTATTCTATTTCCGTGA
CTTCTTTCAAATACTCATAAGACTTACAGTTTCCTACCCA
ATCATCCTCTAGTTTTATGATTATAAATACAAGAAAATTC
ATACAAGGTTTTGTTTTGTAAATGGAAGATAGCTGATAAT
ATGAAGAGGAGAACATACATGCAGATAACATTTTTAAAGG
TGAATACCTTTTATAGACACCAGTATATTCTTTGATTTTT
TTTTTCCAAATCAGAATTTTTTATAAGGTACAGGGCATAT
CAGAAACTAGAATAAATGTGTGAATTCAGTTTAAAAACTT
ACAGGGACAGCACTCATTGTTTTGATGATGTTGTTATTGT
TGTCACTGATAGTGCCTGTCTTCATGACCCCACCGTCGGT
CCTTCCCCTCTCGTCGTACTCTCTTAATGTCTCCTGGGAG
AAGCCAGCAGATAATGTTACAAGAGGAAAAGTTGTGGGGT
ATAACATCAATGTGATTTCTGATCAATCACCTCAACAATC
CATTCCAGTGATGTTCTCACAGGTATTGTTATTTTTAACT
AATGTCCTTTCAGAATTGACATATGGCTTCATTTTGACAT
TTTTCGAGTTTGCAGAATTCTGTGACAGAATTCTCTGTAT
TCATTCATTAAATGGCGCATTTTGTTTCTTAATATAATAC
TATGTGTATGAGGCTCTCTATATGTATCACTTCTTTTTTC
TTATACAAACACATATTGAAACAAAGGTGGCATAATTTGT
TTCATAAAACCTGCTTTTTCTGCTTATCATATATCCTTAA
ATATTTCACAAGAAGTTGACTTTCAGTGGCTGTGTATTAT
CTTATCTTTTAGACACACAGTAATGTATTTAACCAATCTG
GAGTTAGTTAATATTTATATCATATTAATTCTTTTATAAT
AATCTTAATAACATTGATAAAAACATCTTATGTGTACATT
TTGTATATATTTCTATTTTCTTAAAATCTGAAGAATGAAA
TTTATCACAGCTTATAACAAAAGTTATGAATATGTTCAAG
GTTTGGGGTGTACAGTTACGTACTGCCTTCTAGTAATTCA
TACTCCAGCAGGCAGCAATGAGAATAAGAATCATAGCTAA
GAAATACTGAGACTTTGCTGTGCCCATGGACTAAATTGTG
GCTGATAAGCCTTTTACCCCTTTTTCCCAGCATGCGGGTG
GTCAGTGACAGAGGCTGGTGGATGTTGACTGCACAAGTCA
TTGTGTGTACCTGACCTAGTGCCTCTTCTGAGAGAGATGC
TCTTTGGTGGGCATTAACATAAGACAAAAAGATCTTTATA
TTTTATGCCTCCTCCCATAGATCTATCCACATCCTTTCAT
AGACTTCCTGGTTCCTGATCTTTCAATCTTCCTTCTTTTG
TGCCCATGACCAATACGTCCAAGCCACTTACTTCCCTATT
ATCCAGGTATATTTTACCTTGAGACACTTCTCTTTCCACA
CAAAACGGATGACCAGGTGCCCCGCCTGAAGCCCTGCCCA
TGGAGAGGATTTCTTCTCACTGCTGTTTTTTGGGACCATC
CTGAGTAGGGTTATAGAGCAACACCCACCCATTTTTCACT
TGCAAGCACATATCGAGACATCCCATCTGTGAACCAAACT
CTGCTTTCCCCCCATTCTTTCAGCCTTTGAGGGACCTCCC
ATGGGTCAGGGGAATGAGACACTAGTGTAACAATGGTGGA
TGACGTGGGCATCTGGACCACCTGCTTGTACCACATGTTG
TGGCTTTTTGCTCTGCTTATACCCAACCCCAGATACCCGC
TTTATTTTATAATGAATTTCTGTTGGGCCCCCTAGAGCAG
GCTGTGGGCTGTCAATACTCTACCTGCTACCTGTGATGAG
GTCCTCGTTGCCAGCCAGCTGGTGGGCGATCCAGCTCCAA
AATATCATTTTAGAGTCTCTTTCATAGGGCCACTCCTGGT
ACCACTATCTTAGGTCAGATTCCTGGGGAAATAGACTCTC
TTGGCAGAAGACTTGAGTGCAGGGCGTTTATTGGGGAGTG
CTTTCAGAAACGGCATGCATGAAGTGGTAAGGGCTGTGGG
GTTGAGGAGAAGCAGCAGCTGAACTGTTGTGCAGTAATGA
AAAAGGCCTCAGCTGATCCTGTGGGTAGTTCTAGAGCTGA
AATGACCCTCTCAGGCTGTCCCAAATTAAGTCAAGAGACC
AGACCTTTGTACCCTAGTGTATTCGTTTCTTAGGGTTACT
ATAACAAGTTACCATAAACTGAGGTGTCAGCAGGGCTATG
CTCCTTGCACAAGCTCTAGTAGACCATCCTTTCCTGCCTC
GTCAGCTTTCCATGGCTGCTGGTATTCCTTAGCCTGTGGC
AACATAACACCAGTCTCTGCTTCTGTCTTCACATGGCCTT
CTCTGAGTCTTTTGTGTCCTCTCTGTCTGTATGTTTCATT
TCTCTTATAAAGACACTCGTCATTGAATTTAAGGCTGACT
CTAAATTCAGGAAGACTTAACTAATTGCATCTACAAAGAC
ACTATTTCCAAATAAGGTTTCATTCTGAGGTTCTGGGTAG
ACATGGATTTTTGGGAGACACTATTCAAACCACTACTAAT
AGGTTTGTCATTTTTTTTCTAAGTATTTTTAGTGGACAGG
AACTCATATACAACACAAAATTTTATTTTGCGTACTAGAC
TAAGAAAAAAAGCCAATAAATAATTTATAATTCCTTGTTT
TACTTTTCCGTTAATCTAGATATGTGTTGACTTATTTGCA
ACTATCTTGTGATAAAAATATACCTAGTATAATATATGTC
TTTCAACTGAAACAATTTAGTCTACCAATCTGGTAAATTA
TGGGATTTAAGGTAAATTTACAGTTATAATTACAGTTTGG
TCTTGTCATGTTTTATGCTGTATTTACCCTTGAAGTTTTG
TTTTGTTATTCTTTTTACCATTCTTTTGCTGTGTAAACTG
TTCTTTTCTTGTGAAACACAATTTCAATTCAGCTATTACT
TGCATTATAGTAGTTATTCTATTCCAAGAAACCAAAACAG
GGGAAAATAGCATAGTTTATAAAAATATAGTCTTAGAAGT
CTACTTATTTATTTGTATCCCATTTCTCCCAGTTATTAGC
CATAATGCACTTCTCTGTGCTTCAGATTTTACTCATCTGT
GAAATGGGAAAACAATTTCTGCTTACCTATGTGGTTTATG
TGGAACTTAAAGAGCTTAATAAATATTGACACCATTATTA
TTATTAGTGATTATTATTAATGGGATAGGATCACATTATA
CTTTATAAATTAGCAATCATTCAGTGGGGCAGAAAAATAA
ACCTTTTCTTGTTGTTACTTAAAAGGCCTTTCATTATGGC
TGAATTGAAAGAAGGATATAGATATGTCACTTTATTCTCT
TTCTCAGTCTCTCTCCACCACAAGTAGCTATTTTCCTAAT
CCTATGTTCAAGGAAGTGAAATCAAAAGTAGCAGAGCAAA
GTCAAAATTTTCACCTTCTCATTAAATTTGTATTCAAACT
GACCTGAGTGTATCCCCCTGGTATTATCGTGGTAAATAAA
TTGCCAAAATTCTTAGAGAAAGTTCACTGTAAAAATAACT
ATTAAGAATTCTCTGCCTAAGAATATGACAGGAAAAATAT
GCAGAAGTGGTGTCAATATCCATGTGGGATTTCAAGCTTT
TTCCTACCCCTTCAAAGATTTATTTCATGGAAAACTTTTA
ATTAGATAAATCTTATAAGACATATAAATTGATTCTATGT
ACATGAAAAGACAAAGGTATCTGAGTGATAATTTTATGTG
CTTCAAGGAATGGGGCAAATAATGTCTTTTTAAAATCATG
CAATTTATAAGATCTATATGTAGAGAAGTAAAAGCCCATC
AAAATTAATATTAGTTTAGATTTTCTATTTCTCATATTTC
ATATGTTCTTCTTGCTACAAAGAATGATTTCTTTAAAAAT
GTATTCAATGTATCTTAATGTATTTTGTCCTAAGAACAAT
TTCATTTTCTAAAAACTTACATTTAATTCCACCAAAAGTA
TTCTAAATAGGATGAATTTTATAGCAATATTAAGTAAATT
TAACTCATTTTTAAATTTTATTTAGGAAATTTTAAATCAC
ATTGTGCAGAAAAGTTTGTCTTTAACACTTTAATAACCAT
TTTGGAATTAGAAAAATAAAAAATTAATAATGAGGTATTT
GTTTTTCTGATTTCTAAATGCAGTTACAAGGAAATGGCAC
AAAAGTTTTGAAATATTTTAAAATTTTTAAAATCTTTAAA
ACCACCTTTATTCCTGAACAATGTTATCTAAACACTATAA
CCTATATTATAATCTCAGTGCATTTAGAACTACTCACTTA
GGTTATGAAAGTTTAAAGTCAATACCTAGGAAAATATTCC
AAATGGATTTTATTTATACCCCTAAGGAGAAAATATCTGT
AAAATTACTCCAAATGTTACTAAAGTTTACATTTATCTGT
ATTGACTTTTATGGAAGATTATTTTATATGAATGTATATC
AATGGCCCTAAAAAATAATTTTGTACTGATTGTTAATGTT
ATACTTTCTGTTTTAGTGACATTTTTTTCTGAGTATAATT
TCTGGTGGTCTTTATACTACAGCCTAAGCAAATTTACATG
TTTGCTTTTGATCAATTCCAATTATAATGACAGAACTGAG
TCTTAGTGTTGATTGTTTAATTACTTGTTTATGGACTTCG
GAGCTCCTCTCAGTCTTCTTTGCTCAAATCTGATATTTTC
ATTTGAAATTCTATAATAAAAACAATAGTTCAAAAAATGC
AAATGTTTGATCTAATATGCATGTGCTTATTTGTATAAGA
AAGAGAAGTGGGAATTGACATCATGCGGATACTCAGTCAT
GTATTTAATTTTTTCTCCCTTTTTCTTCTGCAGCTTTTTT
TTTTTTAAATGATAGGATTGATTTAACATAGTGACATCTT
TCTGTTCTAGCAGCCAAACAGCACGTGCATTGCTGCAGTG
GGTTACTTTTGGCCAAGCCCCATGGTTTTGTTTGGACTTT
TTCAAGATAACAATGACAATGTCACCATCTTTATCGGTAC
CATTGGTGACAATAACCATACCGCCATGCTGCTTTATGAG
GCAATAACTTGGTTTTCTCATTTATCCACTCAGGAACTGG
ATTATTACCTCATAAAACAGTGTGATTGTACAATTATCAA
TTAAATCCTGGCTTGTCGAGACTCTTCAAAAAAAACAAAA
AAATCCCTTTTCCTAATAGTGGTTGGCAATAATTCCCTCT
GTCTGAATCCATAGAACTTTGACTTCCAAGGTGATATTTT
TCACACTGATTATCTATTATATGTTTTTTTTTTTTTTTTG
CCTTGAAGCTGTTGCACACTGCTGAACCTCAAGAACTGTC
TTATGTTGTAGAAGGACTGAAACCATATAGGATGTACAAG
TTTACTGTTTCTCTCTGCAATTCCGTTGGTTGTGTAACCA
GTGCTTCGGGAGCAGGACGAACATTAGCAGCAGGTAAGCA
AGTTTTAATGGACGTGAAAAATTTTGTTGTACATTTAAAA
ACAAACACCCAAAAAACTCAACACTTTCTGTACTTGGGTC
TTAATATTTTTCTTTTCTGTTTTCTCCTGATCGCTCCCTA
ACCCTGATTGCTACTTACCTTGACATTTTAAAACAACAAC
AAATTAAACTTATAAGGAACTTTGGATTGGAACTGTGTCA
TAATAAGAAATAAATGACTCCAGGGCTTAGCCATCAACCT
ATGTCCTAGTACTGTCCTGACGATTGTGAGGCATGTTTAG
GAGGCTTCTTATGAGGACTTCAGGATACCTGTTCCATAAG
TCCTGACTTTTTATGTGGGGTTGGGTCTCCCCACTCTTGT
CTCATGGGGACATCCCAGAATTACTGTATTGTCCTGATGT
TATATTTGGCCTTTATTGGATAGGCAGTTGTTTACTTACT
ATTTTATTTATAATTAAAAAAAAGCTCTCAGGTTTATAAA
ATTTAAATAAAAGAATTGCTAAGAAATATAATCTTAGGGC
CAGGCATGGTGGCTCACACCTGTAATCCCAGTGCTTTGGG
AGACCAAAGTGGGAGGATTACTTGAGGCCAGAACTTCGAG
ACTAACCTGGGCAACATAGTGAGACCCCATCTCTAAGAAG
AGAAAAAAAAATTTTTTTTAATTATCCAGGCATGGTGGTA
TGTGCCTATAGTCCTAGCTACTCAGGAGGTAGGACGATCA
CTTGAGTCCAGGAGTTTAAGGTTAGCTATGGCAACACCAC
TACCTAAGCAACAGGATGAGACCCTGTCTCTACAAAAATA
GGATAATCTTAGTAGGAAATAGTTTGTATAACTTTTGCTT
GCCTCACTTAGAACTAACTACATTTATTCAAACCTGATTA
CATTGTCTATCAGCAATCCAACAAGGCCTCGTTTTCCGAC
GCTCTTTAAAGAAGTATCTAGATGTAAGGAAGTTAACAGA
TTCCTAGATGAGTTACAGATATTGTGAAAAACATATTTAT
CTTTAAAAATATTTCCTAGATGTCCTCCCTATGTCTTCAT
CCTATTATTAATAGGTCCAATTCCGTAGGTTTTTTTTTTT
TTTTTTCTGGTTCTGGAAAAACTTGTTTAGCTCAAATGAT
CTCATCCAAGTAATTTTGTTTCTTTAAATTTTTCATCAGT
GCAAACAACTCCAAAATTCTAAGAAGTGATGATTTCTACT
TCTATGACTAAACTCTGTGTTTTTATGTATTTACTCTGTA
TGTATTTCCGATGTATGTATACATTCATGAAGTACCTAGC
TTGTACAGAACACTGTTCTCCTATAACACTGTCTCTTATT
TTTGGTGTACTATAGTATTAAAGGGTTAACAAACTAGAGC
AACTGAATATAGATAACCGAGAAGTCTGTCTCCTTTAGAA
AAAAGAATGATAGAGTTTGAGACTAGAGAACAAAAATGCA
AAGAGGAATCAGTCTTCTAGGCTGGAGAAAGTGAAAACAG
AGACTTAACACAAGCTGAGATTGGCCTGAGGTATAGCAGA
GGGTAGAGGGACCCTAGCCGTGTGACTGAGCAGAACTGGA
ATATTGTCTTTTCAGGATTGTAAAACATTTAAAAGTGTTC
TCCTGTGCCTATGCAGCCAATATTATTAATATAGTCTTCA
TAATATTCTCCCCAAGTGTTTGTCTAACCTGTGTCTAATA
CCTTCAGTGATAGGAATACTACTACCTCTCAGACAAATCC
ATACCATCTTTAGACCCCTCTTTTGTGCAAAATTTACCTA
TTGGGTATAATGTATACTATTCAGGTGATGGGTTTGTTAA
AAGCTTAGACTTTCCTACTATGCAATTCAGCCATGTAACA
AAACAAACAAACAAACAAACAAACAAAAAAAAACACTTGC
AGCCCCTACATTTAAATAAAAATACATAAAAAGTTTCTTA
TATTGATTGAATATATCTCCTAGCAGCTTCTACTCAACAT
TCATATCTACATCCATGGGGGCTGTCATGAGTCAAATTTA
TCTTGCTTATGACATTGCTTCCAATAGCTCTTCATTAACA
CTATGCTCACCCAAGTCTTCTCCTTCAGGCTGCATATCAC
AGAGCCTCCCATCTGCACCGCGTGTGCAATAGCACCTGGC
ACTGTTATTAGTACGGTTCCTCTAGATGAGATCTAGTCTG
TCTTTTCGTAGATACTAACAAACTAAAGAAACTGAAGGGA
GACATGCTTGTCCCTGTAGACTAGCTGAATCCTGGAGATG
GACAGAGATAAGCAGGAAAAATGTCTACAGAACAGAATGT
CCCTGCTCTATACCTTAATGATAACACCTATGCTAATATC
AATAATATCCTTGCTGGATGCAGCCGTGAGTTCTGGTTGC
ATAGAAGACAATGCACCTGAGTGTTCTGTGCAGCTCTCAC
TGTAGCTAACTGAGGAGGCTTAAGGCCACTTCTGTCTGCT
GGCAGGACTACGCGGTAAAACTAACCAAAGCCCTCTGACT
CCTCTCTCTACACTTTTTTTTTTTTGAGACAGAGTCTCAC
TCTGTTGCCCGGGCTAGAGTGCCATGGTATCAGCCTAACT
CACAGCAACCTCAAACTCCTGGGCTCAAACAATCCTACTG
TCTTAGCCTCCCGAGTAGCTGGGACTACAGGCATGTGCCA
CTATGCCTGGCTAATTTTTTCTATATGTATTTTCAGTTGT
CCAGCTAATTTCTTTATTTATTTTTTTTTTTTTAGTAGAG
ACGGGATCTCGCTCTTGCTCAGGCTGGTCTAGAACTCCTG
AGCTCAAATGATCCGCCTGCCTCAGCCTCCCAGAGTGCTA
GGATTATAGGCATGAGCTACCATGCCCGGCCTCTCTCTCT
ACCCTTTTTATCCTTGAAAAATAGAGTTTGGAAACTTCTC
ATATTGTTTAAAAGCCATGAGATGGGAAAGTTAGTTGACT
TGTTAAAATAAAGAGTTTATTCATATATTTAAGGGAAAAA
ATTATTAGCCAGAATACCAGGGTTTGAATTTGGGCTCTGC
CATGTACTATTAATAGCTATGTGACCTTGGGTATATTATG
TAACCTCTGTGTCTTAGTTTTCCAATTTATAAATAAGGAT
AATTTATTTTGTAGCATTAGTATGAGGATTAGAAAGAGTT
AACACATGTAAGGTATTTGAAGCAGTATCGATCATAGAGT
CAATTCTCAATAAATCTTTTTATCCTGATTTTTGTCATAA
TATACAACACTTTTATCAGTCACAGTGTAAATGTTATGGA
ATCTAGTGTTATCGAAATCAAGAAGAGTTTATTTTACAAC
TTTGGTTTTATAACATTATTATATATGCAACAAGGGAGAG
TCCTAAAACTAAGGATTGCATTGTGAAAATAAACTTTAGA
AAAGTTTACAATCTGAAAGCAGCATTTTATTTCTGTAAGA
AGTATGTTATTCAGAATTTTGACGTGCATTTCAAAACTTT
GCTCAAAAACTATACATTTCAATTTTGTTGTTTACAATGT
AGTTAATAATATGCCATAAGCACATTGTTACGACATTTTA
TTTTGAATGCTCAATTCAGAAGCATCTATTGAGGGTTTAC
TATTTAAATCTCTGTGGAGGATTCAAAGATAATTCATACA
CAGTGTTTGGGTTAAGGAGTTGACATCTAACAGGTAGGAT
TAACAACATGGGGGCAGGTGCTAAGGGCTGTGAGAAAGGT
AAAAGGAAAGCTATGGGAATTCAGAAAACAGGATAGATGA
CTGAGTTGGGAGATTGGGAAATTATTTCATTACATGACAT
TTGAGATAAAGTATGAAGGATTGGTAAAGACTTTGCAGGT
ATTGACTGAGCACATGGTAATGTGCCAGTCACTGTTTTAG
AGGTTGGCATTGTTTCAGGTACTGGTGTGGTGAAAGCTGA
GATTTATGAAGACTTCTCCGGCAGTAGAGTATACAATAGA
TTAGAAGACAGGGTGTAAATAGAGTCTGGTGTTAATATTT
AGGAGGCAATGAGGGAGTAACTTAGATGAGTAGAAATGAA
GATCCAAAGAAGGGAATGGAGTGGCTTCAAGGAGGAGAGA
CTCAAAAAAAGAGGGAAGAACTGACAAGGATAGTAAATAT
TGTAGACCATGGTGGTGCCATTAAATAAAATGGGAAAGAT
GAAGAAAGAACATAAGGGAGAAATAAACGTATGAGTTTAA
GTTTGATCACTTGATAGGAACACATCCATGATGATTAGAA
CCAGCCAGCAGCAGAAAATGCAAATCTGAAGCTTAAAAAT
GATGCAAACTTTGTGATCATCTGCATATAGATGGGAGCTA
AAGCTATGTATGGTAATGAATCAGTGAGATGTTCTCTTTG
GACTTCTATATCTGTTTTACAAACTTCATGATACAAATAC
AAATTACAAAATTGTAATACAAATGTAAAAGTCCAAAGAG
AATATCTCAGTGAATGCTTCTATTTTGGAAGAAAGAAGGA
ACAGAGAAATGGTCAGAATTAGGAGAAGAACTGAGAGGGA
GCAGTAGCAGAAAAGTCAAGAGAAGAGAGAATTTTAGAAG
GGGAATGTTGTTTGTGGGTCATATGGCATAGAGAAAGCAA
GAGAAATGTGAACTAAAACAGACGTGGGGGTCACTGGTGA
CCCACCGGGGAGCATTCTAATTAGCATGGTTGAAGCAGAA
GCTGGAACATAAGGGACTGAGCAGTGGCAGAAGACGTAAT
GGGAAATTTCAAATGTGTGATTCTTTATTCTTTGCCAAAC
TGTTCCTTCTACCCAATTTCTAATTTTTTAAGAAAATTGC
ATTACCTTCTGTTTCCATGTAAAATTATTTCTTTTCTGAA
GGAAAAATTTTAGTGCTTTTCTGGAAAAAAATGTTTATTT
CCTAAACCCATAATATGTTTTGTCAGAACTATCTGACTCT
TCATCTGCCAAGCAGAAAATAAGGTCACTTACTTGACAAA
AGTATGGGGAAATAATTTTTGCTTGCAGTTTGATTTATTA
TAAAATGCATCATTTTTAGGGGTCTTCAGACCAGTGAAAA
TGAAGTTACTTGTTTTTATGTGAATGCATAGGAAAACCCA
CCAATTACACATCCAATATCCTTCTTACCTGCTTATTTGG
TAGATGAGTAAGTGTTTTTCTAAAATTTTCCCAAGATTAA
ACATCTGGATAGAATGCATAGAAATAAACAATGAGAAGGA
CAATCCTTTTGACTGGTCCACAAGTTTGTTGTAGGAAAGA
AAGAAAAGTGGACTTGAAGCTTTATGCTTCTTCCTGCTCT
GTTTGTAGGGTATACATTATTCCAGTGAATTCCAATGGAT
TTGTGGGAGATTTAACTCTTAAGTCTCACGTAATGATACG
AGCTCATTATCAGAGCTCAAAAGAGACCAGCAACCATTCA
AAATTTTTGAAAAGGAGCATCACAAATTAGATATAGTAAT
TAGCCTTCTAGAAGCATTGAATCATGAAAAGATACGTTGT
CTCCTTAAATCTTTGTCGCAAAAATCAAAAAGGTACTTGT
AAAGATTTATCTGGCTGTTTCATTAAAAAGCTTGAGAATT
ATAATTGGGCTCTCTCTTGTTTTAAATATATTTTCAATTA
AATATATGATTAGAATGGGTACATTTCGCCCAGAATATTG
CATTGCTACTTTGTTGGTGTCGGTGCCTGTGACAAAGTCT
GAAAACTGGTTTGAGAGAGAGATTCTCCCAGGGGCAGCTG
CATCTCTCTTCGTTGCAAAATCTTCAAGGAGTGTCATTAT
TGATGGCTTTGGAGTTGCTTCTGGGTGCACGAGAGTAATG
CGTTGATGGACGGGCCCCTCTTAAAATCCTTGATACACAT
GTTTTAAAGATCATCTTTTTAATCTAGGGAATTTGTGCAT
TTATTTCTACCCTTTGCAAACTGAGTCCAGTTTAAACCTT
TCTTACGGGATATTGCTTTTGGAGATCTATTCCTGAAGGA
ACAATGTGATATTTCCTTTGCCTGTCATAAATTGACCTCC
ATACTGCAAGCTTAGAAGTGCCCATCTTACATTAAGAAAG
TAATTAGTGGTGCATTAAGTTTTCTTTCTGAATCCGAAGT
GAAATGTATGGGCTGCTTGCTGCTGGGTTGAAAACACACA
TTGTTTTGCATGCAGGTACATAAATCTTTTCATTGTGAAT
AGGAGCCAGAGTGATTAAACAAGCTCTCTTAATATGTTAA
TTTATAATTTTAATTACAACAATCTTGTATATATAGTCAT
TAGTGAATACTAATATAAATATTTTTCTACCTTTTTATTC
ATAATGCATAAACCAATCATCCAGTTACTTCTCTGAGGTT
GCCTGTTTTCGTTTCATAATACAATCTTTGTTCTTAGTTA
TGAATGCATTTTGTTCGTTTCTGTCTTGAATAATCCCTCA
TTAAGCTAGTCACTTTCGGCTCCATGCTAAAAAGGAAAAA
TTATCATGCAAATGTGGCATGCCATATTAAAAAGCACATT
ACCAAACACTTTTGTTGCTGTCCTTCAATTAGTTTCCCTT
CTTTGAATTTAATTCCATTTGTTGTTAAACTACTGACTTG
ATGTATGGACTCATGAATCTGAAGCTGCTGCCAAGAAAGT
GGGGAAAAAAATCAAAGCCTCTTCGAAGAGCTGCAGAGGC
AAGCTGAAATGAATTTGCTTCACCTTTGACAAGAACACTT
GAACAGCACTGGAATCCTCTGATGATTCAACTTGGCTAAT
TATCCAATTATTTATTTCAAGCATAAAGGCACCGTTTTAC
AATTAGAGAAGTGTAAAGCAGTCTGAGAAATTTAGTAATG
ACAGATGACTTACATAACTTCTAAGATAAACAGTATCTGT
ACAAAAACTTGTTTCACCAAGTGTTTTCAGGCAGCAATTC
TTGCCTCTTAGCATCAGCGAAATCTTAAGTACAGCGAAGG
TTTTTTGTTTGTTTGTTTGTTTTGCTCTTTCAACAGAAAT
TATTTTACACTTGTAACCAACATGTCGAATTTCCATGGCT
CTTAAGCAATGTTTAAGTTATATTTCTCTTGATTAAAAGC
TTTTGGTTCAAAGCAATACTTTTTAATTGCCTAATGATAT
AAGTCAGTTCTTAGGAAAGAACCGCACATTTAGGAGTTCA
TTTGCAATATAACTGAAAAATTCATTGCATGGCAGTAAAA
CAATTTACTGTTAATTACAAGGAGAAGAATTTGCTGTAGC
ATGCTCACAGATTGCCATGAATCATGCAGCACTCCTAGAG
ATTTATAACAGATGTGTAAGTGGGATGAATTAGCAGGGTT
TAATAACAGAGACACAAATCATGCAGACTTCAAGGAGCTT
TAATTGATATACTAGAATGTGACGGGCATGAATCACTCAG
CCATTCAACAGCACTGTAACATATGGTCAGCTCAATATGC
TGCATCTTAAATCGGTTGGTGAGTCGTTGGTTGTCCCATA
TGGTGGAAGCAATATATTTTTCATGATGAAAAAAATACAT
CCATTTTTTTAAAGAAATATGATTGCAAAGCATGTTTGTT
ATTGAACAGTCACCTGAATGCCAAACTATTTTTTTTATGA
TTTTTTTTTATCATGGCAGCTTCTCAAAATAAATAGGGGC
TACTACTTGTAATACCAGATCGCTGGAGGCATTATGAGAA
CCAAATTGGTGCTTGTTGGCACACTTGATCCGCAGCAAGC
CTATGGAAAAGCACAGCTGAGGATAGCTGTGATTGTCAGG
GAAATCCTTCAGACTCCAGCAAAACAAACAAAATGAAAGG
ATGATGTCACTTTCAGAGCAGTTCTGGAATGCCCAGCTTT
ACAAATAGAATAAAATGAGTTGAATGAAAGATCTTTACTT
TGCAGGGTGAGAAACTGGCTGTGATAATACCATGACCCCC
AGTGTAACAATTGGATGTAACATTATATACTAACTTAATT
AAATGTTTAGTCCTTCCCGAGCATTTGAAATGAAGCACTG
GCTGATCGTTACATAGAGAGCAGAACCAATTCCATGTCAT
CCTTGAAGAATTATTTCTGGGTGTGAAAACAGGTATCCTG
GTTGAACACTAGTAGCTGGTAGTGTGCAAACATGTTTTTA
TTGGAAGTGGGATCTGGCAGCTTTCGGAAAAGCTTTTGCA
GCATTAGTAAATCTGACAGTCTTGAAAAAGGAATATTGCA
GCCTTAGAACTGTGGCTGCCAGAATTTAATGTCAACAATT
AAAATTTATTTTGATCCTTACCTAGTGTTTATTACTGTTT
GTATACACAACAGACCTTACTAATACAGAGATGCACTATT
AGATGGAGTTACCATCTGTTCAGAGTGAAATGCTGGCATC
TGTCTTAGATGCTAAAACTAAAATGATATTATTTCTAACA
AAACAAAATTAACTGCTTTTTACTCACCAACTTTAATTTT
GAGCGTGTGGATGTGCTCACAAAAAAAGGCTTGTTTGTGA
GAGTTGTAATGGCTTCTGTGGCCAGGTCTGCATTTAGATA
CATGACTTTAATGGCCTTTTTGGCATGCAGAAATGGCATG
TAAAAAATCATATTTTTCATATACAATCTCAGCTTTATAA
TATACTATGTGTCCTATAGCAAGCCATTAAAACAACACAA
TCAAAATATCTAAAAGCACTAACTGAATCAGAGAGGCTCT
AGTACACAAAATATTTTGACGGATATGCCCTAAAAAAACT
GCAAGGAAAGAAATTAAATAGGCAAAAATTCATCTGAACA
AAGTTGCTACAGATCCCACAGTGACACCTTTAGGAAAATA
TAAACTGTATCTTCTCTGTTAGGCTATTTTAAATTTTCTC
CCACACTGACATATATAAAAGATTTATATTCAGCACTCCC
CTCCTTTTTATTTAAAGTCTAAGTATCGTATTAAAGAAGG
TCTCTAGCTTTTTGAAGTTAGAGAATTTGGAGGATCAAGG
ACAATGATAGCTTCCACACTGATGTTAGATCAGTGATGCT
ACTTTCTGAAAAGCCAGCCTTCAATTCTATATATCACAAA
ATAATAAATTGTGTCACACCAGCGTTTAGTGCATGTACAC
AGTGCATTAACTGTAACTGTAGTACATTTATTTGTGCTGG
AGGAGACTTGAAAATGATTAAAAAATCAATACTTTGCTGT
CAGAGAAGCAAGTGTTACGATGCATTTAAGTAGTTAATTG
CATAAGCCCCATAAAAGCTTCAAGTTTGGGTAGCAAGGAT
GCCATAATTACAGTCCAAGCAACTACCTTTTATTAATGGT
GGACTTCAGGGAATGGTGGTTGCTGTCATCGCTACTGTAT
GTGCAGTCTGGAAATAATGGATCCTCTTCTCTCTTCGTGT
GTAGGATGCTAGTTATGTGCAAATTATTCTGATCACCAGA
ATTATATCTGGTTAATGTAGTGTTTGTTTCCCACATTCAC
TGAACTTCTCCAACAGCAGTGCTTTCTAGCCTTCCTTTAT
GTCATAGGACACATAGAAAAATTATAACATTTGTATGTCA
TGCCGGGGTAAAGAAACAGGGTCGCTGAGAGCTGAAGGGG
ATAAGCTGAGGGGCTCTTTCTGGCTCCCTTTAGGGCTGAG
TGGATCAGTATGTCTTGTACCCTTTCGTGATTTGCAAATT
GAGAAGCACTGCTTTAAAATGGACAATCAAGGAAAGTTGA
AACTGGAAGAGATCCTAGATAATCAGGCCTGTCATTCTTT
AACAAATGAGGTAACTGAAGAATAGAGAGATCAAATAATG
GATTAGCCAAGGTTCCATAATTAGGGACTTAAAGAGCCAA
TCTAGAACCTAAATTTTCTCCTTTCCGGGTCAGGACTTCA
ATATATATCCTCTTGAAGGTGATAAGTAAACAAAGAGGTG
GCAGAATATATTGTGTTCTTTTTTTATCCCTAGTCAGAGC
CAACAAGGTAACATGGAATCATCCTTGATAGTTTTTGCGG
AGAATCCTTTCCTCTTCTGGACACTGGTGAGCAGTGATAG
CAGGGCAGGAGCAGCTGCGAAATCATGGCTTCATAACCTG
GACTGCTAGTTTGTGTCCTAGTCTTAGGGTCCTCTTGCAA
GTGTTTTGGCCTAGCAGTGTTTGGAAAATTGTATTTACTG
GCATAGGTTTGCATCTTTGTGAAAAAGTCAAAAGCATTTT
CTGTTGACCAAAGTGCCTAAGGATGTATTATGATGTAGGC
TGCTCTCCACACACCCCTGAAACATAGGAAAGCTGTTTAT
TCTTAGATTCCTGTCTTTATAATAGAAAGTTGATGTTTTA
AGATATTGACACAGCCATAAAGTCTTCATAGACAGCAAAT
TCCTCCTTGAAAATAAACAAAGAGATTCTATTTTAAAGAT
CCATGCATCAGCGAGAGCTTTTGCTCAGTTTTCAGTTCTT
ATCCTAGGATGCTCAAAACTCCACAGTACATAAATTTTGC
AAGTGTAAATTTATGCATTGTGATATACTATTAATTATAT
TATAAAGTATAAATGCTGCATAAAGAAGAGTGTATAGTAT
TCAAGCATTTTATAAAGGAATACTTACAAATACAAGAGAT
GGATTGGAAATTGGATTATAGTGCTATTGAAAAAATACAA
GAACATTGTAATTTTATTCCAAGTGAAAACAGATATTGTA
TGTTATTCTTTGAAATGATGGATGTTAAAGATCCATTTTA
TACTTTATACTTACAAGAGGATTTTCTAAGTAAATACAGA
TAGATTTTGAATACAAATGAATTGTATCCTTTCATAATGT
ATAATTTGAAAGATACGTTATTGGCTGGTAATAATAATGC
CTTGTCTTGGTATAGAAATTTGGTTTATGAAACCTAAAAC
CATTACGTATATTGTTGTAGGAGCAGTTGTTGTCAAAGTA
TTTCACTGAAAATTTATCCTCGTGTCGTAGATGGGAAAAC
TGAAGCATATGGAAGTTTTAAGTGATTTTTCTTAAATCAT
ACAGCTAGATAAAGTGAAATATAATTTCTAAAAGTCTTCC
AAGTCTTTTGCATTTTTATGTTGTCTCTTAATTTACTGTT
TTGTATTCAATAATTAAGACAGCTTTACAGACCATGTTTA
TTTGTACCTATAATCCCTTCATTTTGGTAATCTGATAAAT
AATTTTTCATCACCCCAATCTCTTAGTGATTGTGCGTGTA
GCATGTGCTTAACAGTTCAGGAGTATCTGTTTTTCTTCTC
ACTGTTATACTTGTATGTGCATGTGACCAGTGTAGTTTAA
TTGATCGACAACTTGACTTAATTCCCCCTTCTGGTCTTAG
AGGAACTCTGAAAAGATTGACTCAGTAGGGTGTTCACCCT
TTCAAACTGGCTTGGTTGACTCCTCCATTTGAAACTGTAC
AACACCCCTGCTGGAAGGTTTTTTTTTTAAAGCCCAAGAA
TAAAACAAAAGATGCACTAGTTCTATTCAGTCTCAGCAGC
TGAGTTCCTAATAATGGTCTAATTGCTTGATAGAACAATT
CCTCTATGAATCGAGAAGTGCCCTACTACTTGTTGGAGTT
TAAACAATCATCATTAATTTTAGTGGGCTCTCAATATAAC
AGTTTCTTTATTGATTATAATCACTTTTCCAAATTAAAAC
AAAAATTTTGTGCTCTCACTTTTAGGAGTTGTCCAGAGTT
CTTGGAATTCCTTTTGTTTTGTTTTGTTTGACTTTGACTC
TTAGTTAATATTCCTGATTAAGAAGTGATTTTGGATTATG
TTATCAAAGGGCAAAGGATTCAGAAATCTGTTGTGCAAAA
CTTCATCATTATCTCCATTCAGCTGGGTGGTTGGAGAAAA
CTAGAGATGTATCAAATGCCAAACAAATGGGACCTTAAGC
AAGAGGCTGCTTTTAAACCACAGTGAAATGCTTCAGTTAT
TAAGAAGTATAGGAGGCTTATTCATATATCCACTAAACAT
TTGGTTAAAATGGAAATCCTATTCTCAACACAGCAAATAT
GTGTAATTTATGATTCTCTTTATCTAGACCTGTCCTCTCC
AATATGGTAGTCATGAGTCATACATGGCTGTTGAAATTTA
AAATATAATTAGTTGAAATTTAGTAAAATTTAGAACGCTT
CCTCAGCTTCTCTGGCCACATTTTAAGTGATCAGTAGTCA
TACGTGGCTAGTGGCTAGAGTATTTCCTTCCTTGGAGAAA
GTTCTATTGGACTTTACTAAGCTAGAGGGCATGTATATTT
TTCGAACTAAAATGTTCGTGTCTCAGAACACCAGGGGATC
TTAAGTGGAATAGAGAAAACATAACAGAAGTACTGAAAAT
TCCTTTCCTTGTGCTTCTAAGAAGCAATTTCAGACAATAA
AAAATGATGTAATTGGTTCTCCGTAGCTTCCCTGAGCCCA
GGACTGAAAAATCTTTGGCAGCTCTGCTTTCCTGGTGAAG
GTCAAGGCCAAGAATGGCCTGCTGCAATTTTAATACAAAC
ATGGAACTCTGAACACTGAAGAGAGGCTTTACTGGGAGAA
GAAATTTCTGGATGGCTTAGCCTTTTATTTTGTCTTGGAT
TATTTTGAAGTGGGGTCATAGCTTGTAGAACAAAATCTCT
GAGAACCCACCATTTAGCTGATATTTGGCAAAGGATACTA
AGAGAAATCATGCATATAATTTACAGATTCATATGTATAT
AAAAATAAAAGTACCACATGGGGTACAGTGGCAGAAGATG
AACAGAGTTGTTAATTATCTTTCTAAGTTGATGAACTTTT
TGCTCAGTGGCTTTTCTTCTTTACCAAAAGTTAAAATAGA
ATCACAACTCATTGTTTCTCTTTGGAACGCTGGCCAAGGT
CTAAAAAGTAACAAATAGTAATTCTTCTAAGATGTTTTAA
GGTGAATTTCCTTTCCTGGTTTAAGGGCTTCCATTCTTAT
ACTCACATCATTTTGATTTATGTTGATTAAAGCAGGTGAT
GACATTGTGTTTATGTAAGGCTGTGTGTTAACACGGGTGT
AATTTAAAAGTCCACAGCATTAGTTTTGACCCTTAATAAA
TAGGCTTGGTGATTATGACATTTGTTCCCTTCTTGACTTT
CACCTCCAAATCTAGCTGGCACACTTAGAGTGGGAACAAA
TCTTAGCCCACAAATTCAATTATTTAAGAAAAAAAATCAA
ACCAAAAGAAACGTTCATTTTCAATAATTCAGTTGTTACC
CTGATCCCTTTTTTTCTAGCAGGTTATAGGGAAAATGTTA
ATCTTTGTAGAATTGCCAATGTCCCAGGACCTCAAAGCAT
GCGAAGGCTCCAGTGGATGAGAGGGCACAGGACACATACT
GCTGCAAGCCACAGGCCACTGCTGGTGCTATGGCCACTTA
AGGGCCAAGGTGCTCTCTGCTACTTCAGGGCCCGAGAGGC
TGCCTGGAGCTCAGTGCCTGGAGCATTTGCTTGTAAACTG
CTGAACTCACGGGCTTGTTCCTTTGTGCTGATGCTCTGTT
TGGCTTTCAGAGTGGTTTTTGTTTGTTTGTATGTTTTAAT
TTAAATGAGTTTCTAAGCTTTAAAAATCAAAAAATTACAT
ATACAAATGACTTTCTGACTTAAGAAGACATACAGATAGT
AAATAAGCACATGAAAATATGAACTGCACCCTATGTCATG
AGGGAAATAGCGATTAAAACAAGATGTCACTAAATACATT
AGAATGGCCAAAATCTGGAACACTGACAATATCAAATGCT
GGTGAGGATGTGGAGTAACAGGAATTCTCCTTCATTGCTA
GTGGGAATGCCACTGGCATAGCTACTTTGAAAGACAGTTT
GACAGTTTCTTACACAACCAAAAATGCTCATAGCGTATAC
AATCCAGCAATCATACTTCTTGGTATTTACCCAAAGGAAC
TGAAGACTTACATCTACACAAAAACCTGCACACACATGTT
TATAGCAGCTTTACTCATAATTGCCAAAACTTGGAGGCAA
TCAAGATATTCTTCAGTAGAGAAATGGATAAGTAAACTGT
GGTACATCCAGTAAGGGAGTACTATTCAGCGCTAAAGAGA
AATGAGCTACCACATGCTGAAAAGTCATGGAGGAAACTTA
GCATACTATTCAGTTAAGGGAGCCAATCTGAAAAGGGTAC
ATACTGTATGATTCCAACTATATGACATTCTGGAAGAGAC
AGAACTATGGATACAGTAAAAAGATCAGTGGTTGCTTGGG
GTTGTGGGGAGGAAGAGATGAATAAGTAGGGCACAGAGGA
TGTTTGGGGCAGTGAAAATTCTCTGTATGATACTATAATG
TTGAATCTATGTCACTATACATTTATTGAAACCTAGAGAA
CATACAACGCCATGACTGAGCCCCAGTGTAAACTATGGAC
ATTAGATGATAATGATGTGTCAATGTAGGTCCATCAATTG
AAACAAATGAATGACTTAGGTGCTGGATGTCCATAATGGG
AGAGACTATGCATGGGTAGGGGCATGGGAGATAGGGCAGA
ACTCTATACCTTCCTCTCAATTTTGTTATAAAACTAAAAT
TGCTCTAAAAAAATCAAGTCTCCTGAGCACGGTGGCATGT
ACCTGTAGTTCCAGCTACTCAAGAGGTTGAGGCAGGAGGA
TCACTTGAGCCCAGGAGTTTGAGGTTGTAGCACACTATGA
TCGCACCTGTGAATAGCCACTGCACTCCAGCCTGGGTAAC
AGACACCCTCTCTAAAAAATATAAAAATAAAGTCTTTATA
AAATGGCTTTCTGACTTAAAATATAAGAACAAACTAAAAG
ATTTGACAACTTTGTGTAATCATTCCTGTGTTACCCATTG
GTTGGCATGAATAAGTGACAATTCATGCCTGACCAGTTCT
TCTTCAACCCCATACCCCCTCTTCTCTCCCCAGCTAGCCC
TTTTCAATCATTTCCATTACCAGCCTCTGTGAATTGCAGC
ACTGAGTCGATGTCATTTTAAGACAAGGGGCTCTTCCTTT
TGGGGTCAGCACTAGTCATTGGCTGCAGGTTTCACTGGGG
GGATGCAGTTCTCACTCAGCCAAGGGAAATTCTCCAAAGA
AGGGGCAGCCACGTGCCATCAGAGGCTAACACGCACAGAA
TCTGGGGCATTGGGGTACCTGCTTGGTAAAGGGACTCTCG
GTGGGGCACCAACAGCAGCTACTATAATATATAATATCTG
TCATTTAGTAAAAAAGAATAGAGAAATTATTTCCAAGAAA
AAAAATTAACTGTGAAGGTTTTGTGTTAAATATTTGCTAG
TCATTTAAATTTTTTTCAGTCCCATTTATGATAAACTGTA
TGTTGTGGTTTCAGTTCCTAGAACCATATAGATACTTGTG
ACCACAACTGATTTGATTCTGAGTGCGATGTATACACGTG
CACGTGTACGTATGTGTGAATGTCTGTGTCTAGGGATAGA
AACCAAATTCTGGGGTGTTAACAAGTGTTTTCTAATCTTC
AGCACCAGCCCACCTGAGGCCTCCTCTGGTTAAAGCAATC
AGCAGCACAGTGATCCATCTTAGGTGGTTTCCACCTGCAG
AACCAAACGGACCCTCTCCTATGTATCAGCTGGAGAGGAG
AGAGTCATCTCTAGCAGCTCCGATGGCCACAGTGGTGAAA
GGAATTCGCTTCATAGGAAATGGGTATTGTAAATTTCCCA
GCTCCACTCACCCAGTCGATACGGACTTTACCGGTAAGTG
TGTTTGACGTTGCTTTATTTAAGAGGCTCTAAGCCCCAAG
GTGTTTTCTGTTATGTTGATATCCCTCTACAATGAACTTT
TACCTATTTATAGAAATACTAATTCAGCCCTTTTACAGCT
GTAGCCTGATTGTGTCAACATGTCCATCTTTATAGTATTC
TGGAAAAGAAAAAAGTGAGGTAAGTGAAAGAAAAAATGGA
AAAAAAAAAAGAGGGTGGAGAGGCAGCCTTATTGGATCAA
AGTATGTGCTGGAGATAGTTCTCAGACACCTGTCACCAGA
ACACACTCCTCCGAATATTATTCACCGTGTTCTGTGGACA
AATGAGTTTGAGAAATGTTCTGTGCTATTGGAGAGTCTCA
ATGTGCATCATGTTATTAAGGCTCCTAAAAAGAATTGTAA
GAATGCTATTTACCTTTGTTTAGATAAGCATGCTTAACAG
GTATTTTTTTCTTTTTCTGTTTTTTTTTTCTTTTTAATAT
ATCAGCTATTAATATCTCATGTTCTGTGGAGAGCATTATG
GGAAAAACTAATTTCAGGGAAGATGTAACTTCTCTGGGCC
AGGACTATGGTAAAGCAAGTGAGGCTCTTACCTCAGGCAT
ATAATTTAAAGGCACTAAAAAACAGTGTCCATGTACATAT
TTTAATGCAACATTTTTACAAATGAAAATCAATACAAGAA
ATCCACAAAAAATACAAAAATTTTAAATAAAGGCAGAATT
GGACCCTGCATTGCACAACTTTGCCTTACTGGCCTTACGC
TACTCCTAGCCTTATATTCTGGAAGTCCCATGAACTCCAC
AAGTTAGAGTTCCTGATAGCACTACTTCAGTATAAAACTG
TAGCTATTTATGACACATGCTACACTTTTCCAATTAAAAA
CAGTTACAAAGTATAAGATATATATTATTCCATAAACTCA
TAAACACATTCATTTAATCCATGAGAAGGTCATTTTGGAG
CAAATAGCTAGTATTTAAAAATATTGCATATGTGAGGACA
ATGAAATGGAATTTGAGCTGTACAAAATTTTTTTTGTTTT
ATTTTCACCTATAATAGTAAATAGTTTGCTTTTTGTTGAG
GCTGGCTGCTGATGTACGTTTGTAATGAATCATGATTATG
TTGTAGCTGAGATATATTGAGATTAATGCATGCTTAACTA
TTCTCCCAGCACATCAAAATCATCACTGAGTATTAGAAGT
CACACTATTGAGCTCCTCTCCCCTAAAATGCTCAACTCTG
CTTTATATTCTTAAAAGGGCAAAAAATAAAATAAAATAAA
ATAAAATAGGTATATGAAAAGGAACACATGAGTAATAGCA
AAACCTTTTTGTCAAGTGGAAATTGAAACTACCTCCCTGG
TCCAACATTTGGCTTGTGATGTGTTTCTTCCAGGAAATAG
CATCCGTTTCCGTTCAGCTGGGTATAGCAAGGGTGTCAGC
TTGGATTTGCAGGCTGGCCAGCAGACAGAGTTTTGATGGG
ATCGCCTACTGCTGTTGCTATGAAAGATAGAGTGGCCCGT
CCACCGTTAATAAATTTAGTCATCCTCACGCTCTCCCTTG
CTGGCCTGACACTCTGAGGTGTGAGGGCTCGGGGCAGATG
CAGTGTCTGGGAAGTTTTCCAAATTCCTCTTTAAAAAAGT
TAGGCTGTAAACACTGGCCTCACTAAGCAGGATCCTTCTG
TCTGTAACAAAGCCTCCAGCTGCACAGAAAATGTGCTCGG
CGTACGCATCACTTGAAGGACAAGGCAGGGAGATCACAGT
TTTGGCTTGAACTGCTCCCTGGAGCTTTGGTGATTCCTGG
AGAATGAGAAGTTCTTCTGAGTTCAGGCACGTTCTGGGAC
AGTGCTGATGCCTTTTTATTGGTAGCTTGTCTTTACTGTG
AAGGCTTTACTGTGAAGGCTCCCTTTAACTTTTCAAATAA
TCAGGTCTACGTGAAGCTATTGGTCTGATCTTTTGGCTTA
ATTGCCAGGTTTGGCTGAATAATTTTATCGAGTTGGATTA
TGGCTTAACTCAATTTACCCAATTAATGAGCTAGGACAGA
TTTACCAAATGAACTCAATGGCTTTCCTTGAATGTGCGTC
TTTTCTAAATAGAGAGGTAAGTGTATAGGGAGCATCTTAC
GTTTGTCTTACTGATATATTCTCTCATTCAATCCTTCTGT
GACTCTCTAAATTAGGTATTTTTACCCTCATAGTATATGA
GGAAATGAGGATTCAGTAAGTGGCTTGCCCAAGTATCACA
GCTATTGAATTTCAAGGTTGAATCATGCATTGGAGGCTTC
TAATTCAAAGGCCAGGGCTTTGCCACAGAGTGGAAAGGAG
CTTTTCTAGACTGTTCTTTGGATGTTATGGAATGGGAAGT
ATATAAAAAAAAATAAATATGGGAAGTAAAATAATTATCA
CCCAAATATTACTTACTTAACACTGCTAAGCTTTTCGCAT
TTGTCTTTCAGTTAGTTTTTAGGTAACAAACAGTAAGTAG
TGATGGCATTATTTATTTATTTGTATCCTTTTGGGGATCA
GTTTTTTTTTCATGGCAATTAATTCCAGAGTGTTACTAGA
AGAATATAGTTATTTAAGATCTAAATGAAATTATTTTAAA
TGGGCTGAAGTGCTATGTGTTAAACAGAGCTTTCAACTCA
CATTCTTTTATATTTTATGTAGTTTTCATATTCTGAGACA
AATTTAATGAGCAAATCCTAGAAGCATCTAATGTGATTAA
TTATATTTTAAAAGTTAATAACTTTAAGATAAACTAAGAT
GTCCTTTATTTTGAATTATCCATTTCAAAATCTCAAACTT
CAACTGAGATGATTCCTGCAATATGAATGGAAATAGCAAT
TAACACTCCAAGACAAATATATGGTGATATATATAAGTAT
ACATATTTTATATATGAAAAAATAAATCAGATTTCACCCA
TCAGTGACAGGAATTATAAATGCATTCATAACACATTCCA
TGGCCATGAGCAATATGTTGAAAGTCTCAATATAAAACAT
CTCAGTATTACAGTAGAGAAAGGAATCTCTTATATAACTC
ATCCTTCCATATTTGCTTTAAATATTTTTACCTTATACAG
TATAATGAGAATGATTCAAGCATATGAATGTATGTCCTAA
AATGTTGCTTAATATTGTAAATTATTAAGCTTAGAATTGT
AAATGAACTCTGTCAAGATCTACCTTTGGACAGAATAATA
AACCAGATAACACTTTTTTTGGACTTGCTTTTGCTCCCTT
TTTTTCCCTGATGCACGTGTTCTTTCAAAATTCTAATCTC
TAGGAAGAATGTATTATTGGTTATTTACATCATAGTATAA
ATTTAAGATCATATGTTAACTCTCCCACTTCTGCATGATT
AACAGTGAGGATTTTGGGAGCAGATTAACTGCTAAGTTAG
TTTCAAATCCAAGTGCCATTATTTATTAGCTAAATGTATT
ACTAATTAGACATAATTTTTGTGCCTCTGTGTTCTTTTCT
TTAAAATTGACATAACAATACCACTTACAATATTGGCATC
TAGCAGGTAGGTGAGGCTTAAAGAAGATAGCCCACCTCAT
GAACTTTGCAGGGTGCCTGACACAGAGGTTATTTAGTACT
CATTAAACATTTGCTATCAGCTCTAATCATTTAACAAATA
TTCATTTAGTGCCTACTATGAGACAGGAGCTTTTCTAAGT
AAGCATTTTCTACAATTTATAAAGTAAACATTCTATTAAT
TTATTTGCTGTTACACATACAAGGTATGTTTTCCTAAATG
TTATATCTGGGATATGAGTAATATGCAATATTCTATATTA
AAATGTGGTACTTAATTTTGTCATTGAAAATAGTTAATCT
ACCTAGTGTTGAGACATTGGGCAAACTAGTTTTCTGAGGG
TCTAATTTTACTCATCTATTAAATTGAGGCCTGTGTTAGA
TGACCAATACTTCTAACCTTTAAAATTCCAAATCTGTGAA
TATAGAATATTTACGTATCCCCAAAAATTCAAATTAGAAG
TTGTCACCATGTCATCCGTGAGTTTGAAAACACCTAGATT
TTTAAATAAATTGTTTGGTTATGATTCTTTCATATAAAAT
TACTTTTACCATTTACAATGAATATAAATTTATTCTTTTT
CTCTACTAATCTGAGAAACTTAGTGATATAGACAGACTTC
ATCAATATAAAATGAATATTCAATTCTTGGGTTATTTCAG
ATAATATAAAGAAGCAGTAAATTGAACATACTTTCATGGT
CTTGTAATTAGACAATGAGATAAACAGCCATAGTCCCCTG
GTTATATAGGGTTAACAGTACTTTCTCCTCTAAAATAGGA
ATAGCAAATAGAGCATTATCCGCCTTATGCAAGTAGAGTA
GAGCAGTATCCGCCTTGTGTCTTTGGAGAAAAAAATCATG
GCCATTTTTTTTTTCAGGAATGCAGAGTAAATCTACTTGA
TTTACACAAAGAATGTAGTTCTTTCCTTGTAATGCTAGGA
ATCCAAATGGAACCTGGTGAAAACAGCAACTAAAATATTG
CTCAGATTGGCATTCTAAAGGTGACCCTCTCTCTCCTTGT
CACTATTTTTTTCCCTATTAGCGAAAACAGGTCCATGATC
ATTTGGGGGAAGGTTTGACTATTGTAGTATCCAGATGCCA
ATCACACCAGCCTTTTAAACTGCCTTTACTGGTGACCCTG
CTCAGAAATCAGGAACTGCCTTTGGGGAGATCTTTGTAGC
AAACCACTGGGGAGATGAGCACACATATGCACCTGGATAT
AATTCCCTTTTATTTGTCTTCACGAGAAATGTGATTACTG
ATGTTGAATATCTTGCAGATGAGAACTCTGTACAGTTTCT
TCATAATAATGATGTTCAAGGACACTAAATGATTGTCATA
CGTTTTCGTTTCATACTATTCACCTTCCCCAAAATGGCTG
AACTGAAATGCTTTAGAATACAAAATACAATTAATTACCA
AGGCATGAAAAGCGAAATGCAGCCACCCAAAATCAATATT
CTTCAAAAGCATGTATTTTATATCTTTTACTTGAGAATAG
TTATGCCTTATTATTATTGTTTTTTATTATTTTTAGTGAA
TTGGGACATTTAATCTCTTCATTAAAAGAAAGCTGATTAT
AAGCAGTTACAGTGAAGGTGCAAGTAGGCAAACTTCTTCA
GATAGACTAATTAGTAAAAGCATATTAATTCTGACCTTCA
ACACCCTTGCTGTTCCAGTATTTGTTTTCCTCAGACTGGG
AGCAAGTAATTTTGCCTGAAAGTACTTTTAAAAAGAAGAA
AAAAACAAAAACAACTACACAAACCCCCGTGTCTTTTCAA
GGCAGGTTTAAATCATAAATTTTACTTAACCTTTGATGTT
AGATTTTGGCTATAGTTATTGAAAAACAAATATATTAATC
TACTATGTAGCCTAGCAGTTTAATTAATAGGCAGTAATGA
TATAAAAAAAATAAAGGCAAGAGTAAGAACCTGGAACATG
AGAGCACAGAAAACAAGTAGCCATCTGTCTTCCAGAGCGT
TTTCTGATTGACAGAATCAGAAGAGATGAGAATGTCTGGT
TGAGTTCATCCATATGAACTGAGAAGGACAAGGATCCAAC
GGTGTATCTTCTTAGAACAATAGAAGTCATACCAACCCAT
GGTAACTAGGGATATTGAGAATCAAACATTAAAACTGTTT
ACTTCTTACTGCATTTAGTAGAGCGGTATTAAGCAAGTTC
TTAGGGAATGCCTTCAGATAGCATCAATGACATCGATAGA
TGGGAGAGGACCATTTTTTTCCCCATTCACCAAATTCATA
ATAAAGGCCAATTTATGAAGGCATGTGTTTTAAACCTTGC
ATTTTTACAGTGACATTTTGAAGTGCATTTCTACAATGTG
GCCTTTGTTTTGAAATGTTAATGGTAGATGGCTGGGAAGC
TGAGTTGTCACTGACCATGCCAGTGCTATATAGACTCATA
TTTTCACTGCAACAACTGCTTTTGTTAGCTGCTAGCACTC
TTTTAATCAACTTAAAGCATCTGTTTTTTCCATCTCTTCT
ATTAGCAAAGATGCATTCTCACCTGATACACAAACTGCAC
GTGTATTCACACATACTCATCCTCGGAAACAGGTGCTTTC
CACCATGTCCCCAAGTTCTTTACAGGGTCTCAAATTTACC
TGCTTAAATTGTCCATGGTCTTTTTCTTCCAATATTTTGG
TCACTTTGGAATCTTGTCAAAGATTTTTTTGATTCAAAAA
AATTGCCATCACTTAGTGACGTTCTGCATCAGCATAACAC
AGATTCGTTCTAATCTTTACCTTCCGTTTAAGTGAGTAGA
AAGAGAAACTTTGGGCAGAAAAAGAATCACAAAGGTTGGC
AGTGGTGTTAAAACTAGCACCTGTGAAGATGATTGCTTTT
TGGTTTAATAAAGTGAGCTATTTTTATATATTTTCTCAGA
AAAAAATTAATAAAAAGCATTTTAAAATGTATATTTATAG
TTATTTTATGTCAGGATAAATATAACAGCTATACAAGAAT
ATAGATGAAGATTAACTTCATCTCCACTCAGAGAAGATTC
CAGTAATGTCATTGTCCAAATGCCAAATCTTTTAAAATTG
GGTTCTAGTGGTTTGAAGAAATGTTTTATAAGGTCATACC
TTAAAGGTTCCATTTGTGTGGGGAAATTTCAAGCCGTGTT
ATGCGAACCACATTTCAGGTCTGTATTTTGAAGGAGGCTC
ACAAACATAGCCCTCGGGCATTTGTCTGGAGATTCCAGAA
GCGAGGCTCAGCTACGTACATTCTCAGGACTGAGGAGTGG
TCTCGGTTTGAAAGTTTGAAAAGTTCTTTAAGTGGAACTT
TAGAAGAAAGGCATGAGGAAGGAGAGAAAAGAAATGCTCA
GGTCACCTACATCATCTGTGACAATGGCAGCCATATCATT
CCCACACAGGGCAGCCCAGGGGAACTTCATAAACGAAGGG
TGAAGGCCTACAGGAAACTTATGGGAATGATTTAAGGATC
CTCCCTCCCATACAGAAACAAAACTGAAAATCAGCGTAGA
CACCACTTTCTCAGCTTCTCCTTCCCTTCCCTTTCGTGTC
CTGAAACCTGTTCCTTCTGTGTTTCCCATCCACAGAGAAT
CTTACTGATTTCCTGAGACAGAACCTGGGAGGATTCCCTC
CATAGATGGCTTCTCATTCCCCTTCTCACATTCCACCGAT
TATTCCTCCGCTGGCCATTTTTCCCCGGGTACATCTTTTG
GAGATCTCTGTTGGTCTTATGGCCACTGCCTAATCCACGC
CTGTGCTGTGGGCTTCTCTGCCAACAGCTTCACTCTTCTC
CAAGCTATTCTTTGAACTAATAATCTTTGGTGTTATTCCC
TTCTCAAAATCTTGCAGTTGTTTCCCAGTGAGATGCCCAG
CGTGAATGAACTCTTCTCTGCTTATCTGCTTACCACTGAG
CCTCATCTCTCTACCCAGGTACCTCCTGGTTTACTCTCCA
GCACCAAGGTTGTCTTTCAGGCCTGGCTGCTTGACTATAG
CCCACTCTTATCTCAGATGCCCAGGTCTTTGAAAATATTG
ATGCCTTTCCCTGGCATGGCCTTGCCTACTTTCAAGTTCT
TCTCTTTCCTTTCACCTGGCTAACTGCTACTGCTCATTAA
AGTGTTAGCTTAGCTGTTCCTCTAAATAGCCTTGAAATAA
CCCCTATCCTCCTGCCAAATCTGGGTGAAGATTTCCTATG
CCCTACCACAGAAACCAAGAATTTCTCTATTTTAGCCCTT
ACCACACTCTACTGAAATTGTCTGTTCACTTATAAATGTC
CCAAGCAGGCTGAAATTATGACTGTCTACTTTCACAGTCA
TAACATTTGTGTCTTGCACAGCATAAGATGCATACCAGAT
GTTCAATAAATGTTTGTTGAAAAAAGAATTAACTGAGTGA
GAGAAAAGGGAAATTCATAAGAACAATTGCTTAGCCATAA
GAATTATTTAATGGTGAGATTCATTATGCATTAGAATATA
TTACACATTTTTGAAAGCTACCTTTTTTGGAAGTATTAAT
GGCTTAGAGTGATAACTCTATTTGTTTAGTCTCTATTGGC
CTTAGATGTATAAGAAAGTGTATTTTAAACTGTATAGTAC
TAGAGACAAAAAGAAATTCTTATTCATGGTCCTCAGTTGC
TGGTGAAGTTACTTTTACATTAATTGTTACAGCTAGAATG
TTATATCAGGAGTTTTCTGCCCCACAATGGTTGTCACATT
GTGTTGTTGGAAACTAGGTGGTTGCACATCTCTTAGATAC
AGGATCTCCTTAGGCTTATTAAATTTTGAGGTTAATGAAT
ATTTTGACACTTTTACCTATACATATCATTAGGGCTTATT
GCAATAGGTTTAAGATGACAGTCATAATAAACATATACAG
TACAATAAAAAGCACTTTTAATCTTGAAAGTGCTTTATAA
ACAACAGTGATCAATGCTATGGATGGATTAACAGCATCTT
ACTGATTGAATTCTATTTCAAGGGCAATAGAGGTATTGAC
GTTGGCAGTCTACTTCAGAAGGCGGCAAGGATGGTAGTAA
ATGGTACAGGGTCTGGAGTCACACTCCCCAAGTTTAAAAT
ATGGCTCCCCACCATGATGGTATGCAACTGTACACAATCA
CCCCTCAAGTCCGAAACTCAGTGTCTTCATCTGTAAAATG
GACTGTTCTAAGGTTTCAAGGCAAGACTCACAGTGAAGGA
TTAGCACACAATACCTTACTATGTATGCATTTATGGCCGG
CATTCTGTAATTCTGGACTTGAATTACATGCCTTTCCATT
TCATAAATATATTTTATGTAGATAAACCACATAAATATCG
ATGATACTCTTTTATGACCTCTCTCTACTACATAACTCTC
TGATTATTCACTGTATTTTACTCATTCCAGGAACTTAAGA
CCTTTGTTTCTTCAGTTACCTTTCTCCTTTCTCTGGAGGA
TTTGCGTGTTCTGCATCTCATTTCTATACTTCTAGTGACT
AACTTTAAATTTTATATGCATTTGTAAACTTAACTCTTTT
TCTTCCTTTTGTTCATGATCAGTCTTCTTAAAAAAAATAA
GACTCTCTCAATGTATTGTTTTCTCACCTTAAATGGAGGA
GTTCATTCAGTTCATATACAGTTTTTTCTTATTTTACCCT
ATTGTCCAATGCTATGATTGCTGTTGTTAAAAGGGTATTG
GACAAAACAAGTACTGTCCCTAACCTTAGGGAGCTTAAAG
TCTTGCAGTGAAATCATGCATCAAACACATAATTAAGTAA
TTACAAGTGACTTCTGTCTCCAGCTATGAAGCATATCAAA
AAATCCTCCTGCATAGTGCCATCTGATCTTTGACAAAGCA
GACACAAACACACACTGAGGAAAAGAATCCCTATTCAATA
TATGGTGCTAGGAAAATTGGATAGCCACATGTAGAAGACT
GAAACAGGATCCCCACCTCTCACCACTCAGAAAAATCAAC
TCACGATGAATAATAAACTTAAACCTAAGGCATGAAACTA
TAAGAATTCTAGAAAAAAATGTTGGAAAAAACTTATAGAC
ATTGGCCTAGGCAAAGAATTTATGAAGAAGACCCCAAAAG
CAACTATGGCAACAACAAAAATAAATAAATGGGACTTGTT
CAAATTAAAAAGCTTCTACACAGCCAAGGAAACTGTTGTT
AGAGCAAATAGAGAAACTACAGAATGGAAGAAAATATTTG
CATGCTACACATCCGATAAAGGGCTGATAACTAGAAGTAT
AAAGAACTCAGCAAGAGAAAGCAAGCAAATCAGCAAGAAA
AAAATCAACCCTATTAAAAAGTGGCCAAAAGACATGAACA
GAAACTTTTCAAAAGAAGGTAGACTAATGGCCAACAAACA
TATGAAAAAATGCTCAACATCTCTAATCGTCAGGGAAATG
CAAATCAAAACCACAATGAGACATCAATCACTAAACTCCA
GTGAGAATAGCTTTTATCAAAATTTCCAAAACTACAGATG
CTGGCGTGGATGTGGAGAGATAGGAACACTCATAAATAAT
TTGCAGTCGGGGCTGCAAACTAGTACAAGCTCTATGGAAA
GTAGAGTGGAGATACTTCAAAGAACTAAAAGTAGAACTAC
CATTTGATCCAGCAGTCCCATTACTGGGCATCTACCCAAA
CGGACAAAAGGCATTGTATAAAAAAGACACCTGCACTCGA
ATGTTTATAGCAGCACAATTCACAATTGCAAAGATGTGGA
CACACCCAAGTGTCTATCAATACATGAGTGGATTAATAAA
ATGTGGTATATGTATACCATGGAGTTCTACTCAGCCATAA
AAAAGTGGTGAACTAATACTTCTTGTATTAACCTAGATGG
AACCGGAGCCCTTTCTTCTAAGTGAAGTCTCACAAGAATG
GACAAACACCACATGTACTTACCATTTAATTGGAAATAAT
CAATCAACACTTATGTGCACATACGGAAATTACATTCATT
AGAAATCAAACAGGTGGGAGGGGGGAAGAGGATAGGCAAA
TTCACACCTAATGGGTACAATGCATACTATCTGGGGGATG
GGGACACTTATAACTTTGACTCAAATGGTACAAAAGCAAT
TTTACGTAACCAAAATGTTTGTACCCCCACAATATGCTGA
AATTAAAAAATAAAATAGATTATCATGAAAAATATTTTTT
AAAAAGTAAGTGAAAGAAGCTAGAAACAAAAGAGCCTACT
ATTCCATTTGTATAAAAGGACACGAAAAAGACCCTTCTGA
GATTCTGGAATTATTTTATAGCTTAGTCTGAGAGGAGTTT
ATAAGTGTGGATTTAATTTGTAAATGTCTATCAACATGTA
CCCTGATAATTAGTGTGCTTTATTTTTAATGTTATATTTC
AATTTGAAAAGTTACTAAAAATATTTCAAATGTGCAAAGT
CCAAGAGTAAGATGGGGAAAACTATTATAACAGATACAGG
TGCACTCAGCTAGGTCTACAGAATTAATGAAGGCCTCTCA
GAGGATAAGTTCTATAATCTGAAAAATGCAGGTTGATTTA
GCTAGGCAAAAAAGAAAAAAAAATCAGAGCTAAAGCAGTC
TAGGTAGAGAAAGTAGCAATGTGGAAATGTCAAGACAGTC
ATGATGTGGTCTCTGGATAAATAAGCAAATGAATAAACAA
GCAAAACCAGGAAAAGGCAACATAGCCAGAGCACAAATGC
TAGAAGAAAGTGCACTCAATGAGGTGGACACATAAAAAGG
GGCCAAATCATACAAGAGCCATTGTATTGGGAATTTTGAA
CATCATTTTATTCATCTTTATGCAATCACTGTGCAGGTTA
GGGGATGATGCTAAGAGTGTTTTTAAGATGGCTTTGTTAA
CTTAAAGTGATATTTTTATTGAGATTGTGCATATGCTTTT
TATAGATCATGCAGTCATCTAATAGTGTTGTTTACAGAAT
ATCTCACAAAATGTTAGAAGATCTTCTTTATAACAATTAG
CCTGGCTGCATAGTTAAAAAATTCAAATTCTGAATCCCTC
CTAATCTCTGGGAAAATACCTACAAATTTCCATTTGACAA
GATCTCTAGATTTACTCTGTAAAGACACACCTATCGTATG
ACTCAGCTATTCCTCTGAGAGGTGTTTGTCTAAGAGAAAT
GAAATACTTTGGCTACACAAAAGGCTTGCACATAAGTATT
TATAGCATCTACATTCACAACAGCTAAAAACTGGAAACAA
CCCAAATGTTCATCTATAAGTAGATGTATAAATAAAATGT
CGTATATCCATACAATGAAATATTACTAAGCAATACAAAG
AGATTACTGATACTAACAATGTGAATAAACTTAAGTTCAC
ATGTGGAGTAAAGAAGGCAGAAGAGTACTTATCAACAATT
CTACTTATATAAAATTCTTAATGATAAAAACTAATCTGTA
GTGACAAAAAGGAGACCAGTGGTTGTTCAGACCTGCAGAA
AAGAGAGTGGTGGAAATGTTCTGTAATGGTTGAGGTTGTT
GTTTTACAGATGTATACATCTGTCAAAACTTATTGCATTG
TACCCTTTAAACAGATGCAATTTATTGCATATGTATAATA
AATTATACTTCACTAAAACTGATAAAATGAAAAGTGCTCG
AGGAGATTCTTACAACATTCAGGTATAAGAACCATTGGTC
TACATTATAATGAACCAGCTGTTTTAACTTGTTTAGAGAA
AAATTAACCAATTTTTATATTATTTAATATATTGGTCTTG
AACTCCTTTGGATAGAAACTTAAGCAGTGTAGTACTTTAG
ATTGGGCTCAACACTCCAGATTTTACCTGAAACAAAGTAG
TATCCAGTATTTGTTATATAAAATATAGAAATGATGAGTT
TCATTAAACTATGCTGACAACAAGAATCTTGTACAATGTA
AATAAGATAACATTTATTTTCTCTACAGAATAGGGTTTCT
TTTGATCTCATTCACATTCAGGTGGAAATTTTTATAAACA
GAAAGGACTGTAGCTTGTCTATTTTTCAGGTATTTTGTCA
TAAGAATGAATTTAAGCAGTAAACATATGAAATACACGCT
AGAATATGCATTTGACCAGTTCCTGCTTTGATGCTATTGC
ACCTCTAGTATATTTTTCATAGCTCATATAATTGGTGTTA
ATATGCTATGTTATTAAGTTTAACTGTGAGAAAAATAGTT
TGCTGAAAACTGATTTCTTCTGCATACTTATAAATTCAGT
AGTCAGAAAAAAATTAGAGAAATATAATTAAGGATTGCAA
AATCAATTTGACACTCAAAATGTGTTGAGTGGAGGCAGCA
ACCAGCAGCCTACATCTGATGCTGCTCTCTCCTTGTTTAC
TTCATAAACTGTGCAAATTAGAACTTTAATTTACAGAGCT
GTTAATGCCTCATTAAAAACTTTCAGCAAGTATCCTATTC
TGAGGTTTTTTTTTTCCCTTATATCTAATATGCAACATTA
TCTCTGCTATGTGGGCATATATAAAGCAATGCATCTAGGA
ATATTAATCCAAACTGTATATATGAAATGAAATATCTTAA
AATAGCGCATCTCAGGAAAGGACACTAGCAGTGCCTATTA
GTTGTTTTCCGAAGTAATTAATTTCTCCATTTACTTTGTG
CTTGTGGTTGTTGTTGTTATTAGTGTTTATTATACACTGA
ACACTCTATTGCTGTGGTCCCCAACCCTTGGCCCAGACAG
CAGGAGGTGGGCAGTGGTGAGTGAGTGAAGCTTCATCTGT
ATTTACAGCCATTCCCCATTGCTCGCATCACCATCTGAGC
TCTGCCTCCCGTCAGATCAACAGCAGCATTAGATTATGTA
TTATGGTGAGTTGTATAATTATTTCATTATATATTGCCAT
GTAATAATAATAGAAATAAAGTGCACAATAGATGTAAATG
TGCTTGAATCACCCCGAAACCATCCTCCCCACCCCCATCC
ATGGAAAAATTGTCTTCCATGAAACTGGTCCTTGGTGACA
AAAAGGTTGGGGACTGGTGCTATATTGGATTATAAAGATA
CTACTGGACTCCTGTAGACTTGTTTTTGCTCTTACAGGCC
TTGTGGGAATAGAATCCATGACTGTTTGACTTCTCCTAAC
CATTATTATGGACTGCTATTTTTCTGCCCAATAGTATGTT
ATAGCCACAACCAAGCAATCAACATTATTTTTATAAAAAT
CCTCCAATACTGGATTAGGGCTTAACCTTTAAAAAAGTCT
GAGTCGTAGACATAAATTTGGTATTAGTTTCAAATAGCTT
TTAGATCACTGGTCTAGTGCCCAGCTACCCCTTCTTACCA
CATTGTCCCTGCCTCCACTAAGGAGAACACATGGCCACCT
GCTTCTACCATGGCCCTTGCTCTACTGAGGACAGTTGGGA
CAAGCACGAAAGCCTGATCCATACAGAACTGATTCTGTTC
TCATGAGAATTTGGAATTGGAATTCAGAGCTAACCAATCT
ATCTCTGTTTCTCTTGAACACAACACATAAATTGATTGAA
ATAAGAGACAGAGAGAGGTAGACTGTTGTTGAGATGGGTA
GAAAAGGGGAGGGGAAGAAGGAAACACTGAAGTAGGTAAC
AGAGAGCAGCAGAGAGATGAGAACCAGGAGAACATTCCTG
AAGGCTTTCACACCCTCTACCCAAGGATCTTGCCTAGTAT
GGGCTGTGTTCGTGGTCTTGGGTTCCAGAACACACCATTA
TCTCTGGATAATAAATTTCTTCTTTTGCTCAAGGTCTTGG
TGTAAGTATGCAGCCAGAGATTCTAAAGTTAGAATGAAGC
TACCAGCACGTGAGTGGAAGTTGAAGCCATGGGAAAGGGC
TAAATGACTCAGGGTCAAGGATAGACCTTAAAGTGAAACA
AGACATTCAGAGATAGATAGTAAAAAAAAAAAAAAAAAAA
AAAAAAAAAAAAAAAAAAAAAACAACCAAGAAAAAGCAGC
AGATACATAGGTGAATAACTGCTTGAGAGTCAAGGAAAGA
TTCATGAATGGGGTAGGAGTCAGCAGCATAAAATATTGCT
CAGCTGTCAGACTGAAAACAGGCAGTTGGATTGTACCATT
TTTAAGTCTCTATGCCCTGCTATCTGACTAAACTATTTTT
AAGACATATTTTATAATTTTTAGGTCCTTCTCAAAATTCC
TAGTATAATGTAAATTTCCAATGCATACTTGATAACTGAA
CAATAATAATTTCTTGGGGTTAATTTTCAAAAGATATACA
TTTATTTTAGTCAGTGATATTCATAAGGCTTTGCTGAAAT
GTGTTTTAGTTTGGTCCTGTATATTTTCAATCAAAAGTTA
TACTAAAAGTACGTTTTCCAAGTATTAAAAAAATTTGCAG
TCCAGGATGGTCTGGGATAGTTAAAATCCTAGGAGAACCT
CTCACTCTTTCCTTGCTCTTTCTTTGTTCTCCAAAAGGGC
TGTATTGAGACTATGGGTCATTTCTCATCTGAATAGCTAA
AGAAGATTAGCTGCATTGCTGCTGATACACTTGATATTTT
CTCACTGCGTAACACTGTGGCAACAGATTCTTAGCCTGTC
TGATAAGATAAAATGTTCATAATACTTAGAGGATAAACAG
GTATCATCACTCCCTCAGATCCCTTTAAATCCAATCTCCT
GATCTGCATGAGATTACATTTTTTGCTCTCATTTACTAGT
TCCCCCCAAAGGAAGTCTTGGTACAGCTACTGGGTTCCTA
AATTGTATTTTGACAGTCAAAATGGCAGGTTGTATTTTTT
TTTTTTTCCTGCTCAGCAAATACAATAGAAGATCAAGGCT
TCCTGTGTGATAGTCACTGACCTTGCCAAATCATCTCATA
TTTTCTCTAGATTTGGTCCTAGAAAATCAAATACTAAGTT
TGACAGTCCAGCTAAATTCCATGAGGTCATCTATCACAAT
ACATACAGTAACTGATTTTAAGTCAATTGGTCATTAGTTT
CATGGTTCATGTTTTTGGCTTTCCGGTGAGTTTCCAGAAA
CTTTGTGGTTAAATGAAGAGCTATATTATGTAATACAATT
GAGTAAAACCTCCCTTTCATTCTAATTACTTGCTTTTAGA
AAGCTAATTTTATTGAGTTCTTTAAGTAATCCCATAAGAG
TCAGACATGGATTTTCCACTTTTCAGTAAGTTTCAATCAT
AAAAGAAAGAATCGTCTATATTTTCATCATATCAAAAGAA
TTTTAAAACACTACTATTTGTAGACATAAGTAATATTCAT
TGACTCACTTCATATTTATTAAGCACCTAATATTTATGAA
ATAGTGCCCTGGGTCTTGTGACTAAAAGAAAAATTAGTAA
GTTAATTTTACTAATTCTTGTCTTCAGGAATTTTAATTTA
TGTTAGCTGATATCTGAGAAAAAGCCGATAGTGTGATTCT
GTTAAAAAAAAAAAAAAGAGGGCAAAAAAAAATAAAACAA
GACAACTGCTACCCTGTGTTGTATTAGCAGAATTGCCAAG
GATAAAATAAATAAGGCAATTATTGGACTCCACTTGGCAA
TCCTTAGCCCTTGATGGGAGTACCATGTTCCATTTGGGAA
GGCAGACTTTTTAAAATACAGACAAGTTTGGCAGAGGTTT
CAAAAGAGAGCAACAAAAAATGATGAAAGGCTTTGAAAAT
GGGGCCTGTAAGGAAAGGCTGGGAGACCTGAGGATGTTCA
ATCTTGAGGAAAGAAGACAGAGGGGACACATGATAACTGT
TTACAGATGCATAAAGAGGTATTATGGAGGGAAGAGGGAC
CTATTTTTCTCATTAGTCAACAAAGACAGTTCAAGAAGTA
ATGGGTTTAAAACACGTGGGGGGGAAATTCAGGTTAAATA
TTAGATTAAATTAGATAAAATTTGAATATTTAAAATTTTA
TGATTCCAAGAGCAATTAAGCTGTAGAGACTAAATCAAAT
TAGCATTGGCATAGGAACGTCGGTTGAAAACAAATCCGAT
CTGAATGCAGGGGGTTAATAATTAAGAGTTTACATTTGCA
TAAAATGTTAGCATATTTCAGAATACTTCTACATGTATTG
TTTTACTGATCTCTGGACATTCTTATGAAATAGTCAGGGG
TAATATCGCTAGTTTTATAGCTGAGAAAATGGAATTTCAG
AGAGGTGAAATATTGTTGCTTTTTTTTTTTTTTTTTTCTC
CAAGACTAGACAAAAGTAGGAAGTGGTCTAGGCTCAGACA
AACAAGACTAGAAGCTAGTTCTTCCGATTTTCTGTCCTTA
TGTTTCACATCATACCTTGTTACCTTTTCATTTGTAATAT
GATTTTCATTGTGGAGAACTGTTGTTGAATCAGTTGGGTT
TTCTGTTTTGTTTTGGCTTTTAAAATCCCAAATATGTCCC
ATGAGTTTCCTTTTTTCATATTAATTACCTAAGGTATCAT
CAGGCCACAACCTATAGATCAACTAGCGATTTTGTTTACA
TAAAGGAACAAGAAATATGATTGAACTTATATCTGTTTTC
TCTGTATCTATTATTTGTCCTCTTCTGCTGTTTACAATTT
TGAAATAAATTCAACACTTTGATACTAAGTTTTGACAAAT
CATTGCCAAACCAAATGTAGTCTCCAGAGTTAGTGTGATG
TGAGAAGACTCTGCCTCCTACTATTACCTAGTAGTGAAAC
ATTTATAATATTTCATCTTTTATAAATTTCATACTTCCTC
ATCTATAGGAAGAAAATCATAATATCCTCTAATTTCTTGT
AGGGTTATAATGAGGAGCAAATGAGAAAATACATGTGAAA
GTACCTCAGCTTGCTCAAAGAAATAAACTATAAGCTGTAA
CTTAGCCTGAACGTTGAGTGAGGGAAAATGCATGTTGTTT
TGGTGTTGTGATGATTTTATTTTGATAATTCTTTTCCTGT
TTCATTTTCAATCCTGCCTCCTTTCCTCTTTTTCTAATTT
CATATTCTTGAGGTCAAGTCCAACGTTTTTGTTCTAGCAT
TTAAAATTTACTAGCCTACTGTAGGTATTTGCTAATAGTT
GGGTGAGTGAGTGAATGAATAGGTAAATAAATATTTACTG
TAATAATGTATGTCAGATTCTCAGATCCTGTGAATACAAG
GAACTCAAAGTCTAGTGGAGGATTTACAGACTATTACAAT
ACTTGATACAGAAAGAACTCTTTTCTCAACAAAGCGAGGT
AGCTGATGCCAAATGTTACCAAGGGAAGACCATTTGATTG
GCTGCCAAGACCCTTAAGGAGTCTGAAAAGACTTGTTGGA
CTTCCTCAACCATGCACACAAATTGTGTAAAGTAATCCAG
GAGGCAGGCTAAATGGAGAGGCTCTTAGTATGCTGAGCTT
GCTAGGAAATGGAGGCGTTTTAGGGGAAATGTCAGCCTCT
GTAGACTCCCGTGATGCTCACTAGGGTGCCAGCCACCCCC
AGGGAGCCCACAGTACTGCAGGCAGACTACAGCAGGGAGG
CTTTCTGGGAGGATACAGAAGAGCTTAATGGCCCCCTGTG
CATAATGTTGAAAGAGGCTGTGATTTTTGTTTTCTTCTGA
GATTAATGTGTGTGTATTGCAGGTTCAAAATGGTAAGAAT
CTTAATTAGAGTTGCAGGAAGTTGCATAATATACTCCGTG
TCTTACTTTTCAGCACACCCAGTAACAAACAGAAGCTATT
TGCCAAATTATGAAGGTTGATGGAGAACGAGCACTGTAAT
TTGAGTAAATGGGATCTCTGCCCCCCACTCCCTGCCCCCA
TTTTTTTCCAGTTAGTCACAAAGTTTAAAATGCAAAGAAG
TAAAACTCCCAAGGGAACAATTCTATTTCATCTGTGGAAG
AAAGACATATGTTGTTACTGATGAAACCTCTGTTGTGGAA
GCAGAGCCAACCCTGGGAAAACTGGAAGGAGCCGCTGTGC
CTTTGGCATTGCCACAACCCTGCTTAGTGGCCTCTGTCTC
GGGAGCCTGCAGCCATCATGCCTGCCCATGGCTGCCTGGG
CTGCTTCGTGAGGCTTTTTCCCAAGGCCTGCTCTGTGGTC
TAATTACCGTGGGGCAGTTGCCTGCCTCTCTTAAGCTAAA
ATGTACCTGTCTTGTGCCCCTTACCTTCAGGGCCTGGATC
TGGATGTAGACCGATCTGACAGATGTCACTTCAAGATTAT
GTCAGTGGTAGCAACATGTTTTTGGGCTTTTCTTGGCTTC
ACCGGGACTGTGTTCACTTACTCAGAGGCCTTCTAGAGGT
AATGCCAGAATTCAAAACATCAGATCGAACTGTAGTTCTA
TGGGAGAGAGGATTTGGAACCAGCAAGGCCTTAATATGGC
TGCACTTGTAGGTCCAGCTACATAGGAAAGTTTCATTCAT
TTTTTTTTTGAAAAAATATTTATTAAAGAACAAAATACCA
GGCACTGTGTGAAAACATAAAGATGGCTAAGGAAACAAGG
CACAATCCATGGCCTTAAGAAATCTAGAAGGTCCATATAA
ATCATTAATCTTTATTCAAAAATTATTTACTGAGCATCTA
CTATGTGCCAGGCACTTGTGTGCAGCACTGGAGAGTGTAA
GAGAGCAAATTCTTGCCTTTGTGGGAACTGCATTCTAGTG
AGGTTCAGCAGGTGAGCAGATGAGCAGAAATCCATCTTCA
TGATTCTTCCACTAAAATGAAAATTTTACATTCCTAAAAA
TATTATAAAATTATTCATCTTCAACCCTCATATTAAGAAA
GTCAAATTGTCTTTAACCAATTTGATGAGGATTAAAGATA
ACCTTACTGTTTTGTTTCAAATACACCTTGAGCAGCCCTT
GTTTGAAGGAATCTTGTTTTGATTTTTTCATAAAGTGAGT
TAATTATGTTCTAATTAATTGTGTGCATGTGCTGTGTTTA
CTTAAAGCAAGGTTTTCATGCTGCATTTGCTCCCCCGAAA
GGAGAAAAAAATGTCCATATATGCTCTGAATAATCCCAAA
TTAGACTGGAGGCGGAAGCAATACAAAGACATGTGGCTGG
GGGCTCAGAGGAGCTCCAAAATTTGGGGAGAATGAAGAGT
TAGGGCATGACTCTGCAGAGCTTTTTAAGGTAAGGCATGA
GATTGGAAGATCCATGTTCATGTAAATTAGAACTTGGGAA
AAGTACCGAACAGCAGGATCATATTATCAAAAATCTGGCT
GCTAGGTTTTGAACTCACTGAACTGAATCTGTTTAGAAGT
ACATTTTAGGAAGACTAAATAAACATCAACACTATGGTCT
ATGCTAATTCAGGATCTTGCTTTGTCTATTTTCCAGGTGA
TAAAACACTGACTGTTATCAGTGTTATCATCAAGCATATT
GAGCAGTCAATCTGGAAGTTAATAGCAATACACAGCCATA
TAGTCCTGAAACTAGAAAGAAAGAAAAAGAATTTTTATCT
TTTTTTTTTTTTTCTGTATAGGGGAAGAAAAATTCAACAC
CTTGAGTCAGCTGCGACTCAAGGGTCCATTATAACTTCAA
GATTTTTAACAGCCTGTGCCTAGGGTATGGGAGATGAATT
TTGTTCCAAAGTGGTGACATGGGCAAATGTAAACCCCTGG
GAGCAATTTCAGGCAAGTTGAGAGTCCGTTCTAAGCAAAA
ATGGACAGAATGTGGAAGATGGAATTCCCACACTTGCTTT
CTGACCTTGGCCGATATTCCTCAGCACTTGGTAATTAAAG
AAAATACTGAAGCTGAGAAGATGAAGGAATAAAGGGGATA
AAAATAATCAGAATTGAAATAGCATAAATAGGCAACATGG
GGCAAAGATAGGAATGGTGCCACTGACAAACGTAGCCAGG
TTTTGTAGGACGGTAGGGGTAGGACTTGGGAAATGTGGGT
TTGCTTCAGCAAGAGAAAAACCATCTATATTTTTTCAAAG
TTTATTTACATTGAATTTTAACCAGGAAAACTCATAAGCT
GCTCGGTTTCCTGTTTTATCCTTTACCATTGCAGGCTCCA
GGTGTTTTCCTAAAACTTTCTGCACCACAACGATGCAACA
CCACGCCCCTTTCTTTCACTGGACAAGGGGTTGTTCTGCC
CCGAGTCAGAAGCAGGGAGAAAATAGGTGATATAACATCT
ACATGTTATTGCTAGAACAGAGTCGAATAAAAATTAAAAG
TCCATCAAGTGATCAGGTAGAAGTCAATAAAAAGGTCAAT
AAAAAGCAAAGATGAGCCAAAAGAGAGAGGACTCGGTATG
TTAGAAAATGCCAGCAAAAATAAACGGCAGAGAAAACATT
GTGGCAGGATCTTCTCCCTGTGGCCTCAGGGAAGTGCATG
ATAAAATTAATTGAAGCTTATCACCCATGAAAAAGGGCTG
CAGTTGGAGCAATAGCTGTGCCGACCACATAACAGTACTG
GTTCTTTAACCTAAGACACAGATAACAGATTTTTGTTTTA
CTTTTACAAGCTTTTAAACATGCTGAGCCAAAACTCTTTT
TTTCCCCACTTTATTCAACTCAATACTGTATTTTTGAGCA
ATATGGAGTGTTGTTTGGCTCACTTGAACAACTATTTGGT
AAGAGGCCGCCTATGTACTGGCCATTATCTTAAATACCAG
GATACAAAAATTAGTGATGTGTCCTATCTGCTTTCAAAAT
TTGTAATCTGGTAGCAACATGAGATTAATTTTTACCTATG
GTTTACATATAACCACATAATTCTTATGCAATCACATTTT
TCTCTATATTTCATAAGAAATTGTTTTGGGAAATTATTTA
AAGAAAACTAGAATAAACCTAAAAAGATTTCATAACTGTT
TTATCAGTAGATTTGACTCCCCCTTGATATGAAAGCATTC
ATCTTTCTGTTTCTAAATTGAAAATATATTATTTTTAATT
AATATAAACTAATTATATTAGCAAAATTTGTTCACATCGA
AAACTTAACTTGATCAATAAAGATCACTCTAGTAAACTGC
CATTTGAGTCTATGAACATAATTTCTTATCTTAAGTAAAA
TGCTGTAAGTAAAATGAACAGGGCAAAATAATACATTATT
TAAATTACACATTATTGAAAATGAATAGGGCAAAATAATC
ACATTATTTAAAGTACTTAGTAGTGTGACACTATTATATC
TCTAAATGGTCATAAATTACCAGTTCAAAGGAACATATTT
TACATGCCAACAAAAGGTTTTGTAAGAATTGGGTCAGCAA
TTTTAAGTTGAAGTTGTGGATTCTGAGTTAGTCTTTGCAC
GTTTCAGTTCTCAAGTCTAGTTTTTTCACACTCTCCGATG
GGATCATTCATCCTGTAGACATGGGAGTCCTAATCAAAAC
AAATTTATGACAGTTTCTCTCTGGCATGACTTTGCATTGA
ATAATACTTTGTTTTTCAAGTTTTTTTCTATATATGTATG
TCAAAGTACGTGATATATACATATACATAAAAGTTATTAA
CATTCTAAATTAAAAATAATTTATTATGCAAAATACACTG
TTCTTGTGTCTTATAGTATTATGGCAATACCTGCACTTCT
GTCAAAGCTTCCATTAATGGTTAGGCTTTAGTGTATTTAT
TTATTTACTCATGTAATTATTAAAGTATTAGCTTTCTGGG
GTTGCCATAGCAAAAGTACAGAAACTGGGTGTCTTAAACC
ACAGAAACTGATTGTCCCACAGTTTTGAAGGTTGGAAGTT
CCAGGTAAAGATGTCAGAAGGGTTGGTTCCTTCTGAGGGC
TGGTAGGGAGAATCTGTTACAGGCCGTTCTCCTAGCTCCT
GTGGTTTGCTGGTAATCTGTTGTGTTCTTCTGCTGCATCA
GCCCCCTTTCTCTGCCTTCATCTTCACAGGGCATTATCTT
TGTGTACATGTGTGCCTCTTCACATGGCTTTCTTTTTATA
AAGACACCAGCCATATTGGATGAGGGGCCCCACCCTACTC
CAGTATGACTGACCCCATCTTAACAAACTACATCTGCAAA
AACTCAATTTCCAAATAAGGTCATATTCTGAGGTACTGGA
GATTAGGACTTCAACATATGAATTTTGGGGAGACATAATT
CAATCCATAACAATCACTCTGCATAACTGATGAGAAAGTA
AAGAATTGATTCGATGCAGGAAAAGATAACCTAATCAAGA
AGAGGAATAAACAACCCCAACTAATTCCTTACATTTAATT
TATTTAATAGAAAATTATAATTTTGCAAACACAGCATGGC
ACAGTATGGTAACTAAAGCAATTGGATGACATGTCAAAAG
CTCTAATAACTAGTATTTAATCAAAGATGCTGTGTGTTTT
TACCTGAAGTTCATCTTGGAAATGCAATATAATTAATTGG
ACAATTTATTTTAGCATGAGGTTTCTTATATTTACAGAGA
TAGCAGAACAAGCTTGTTTTAAATTTTCCTCAGAATGCTT
GGGCTCAGACATTAATAGCATGGAGACAGTAGTTTCATTA
TCAACTCCTGCTGGTTTTAGAACATTTACAGCAACAAATA
CAATTCACCAACTTGAAGTGTTGTTCAACATTCTCCTATG
TGACTTTATAAGGATATTAATATGCAAGAGAGTTATTCGA
TACTAATCAAAGATACACATTTGTTTTCACAGCTATTATA
GTATGATAAAGCAATCGCATAAAGTACATAGGGTGGTGGA
CTTCATGTATACTTTTTTTATGAATATAATAAAGGCTAAC
CATTAATGGAAGGTTTGACAGAAGCTCATTGTTAAATACA
CAAGAAAATCAATTCTGGATTATAAATGCAGAATCCCAAC
AAGCAAAAATTCTAATAATTTATTTTATGTTTCTGCTATT
CATGGTTCCTTTTATTGATAAGGCTTAACACATTGAGATG
CATGTATGGTGTAGTCTTCCTAAAAGGACAATGAATACAT
CATTGAATATGTGCCAATCATGTGCAATTGTTTTCGTATG
TGTGCAAGCCCAGTGGAAAAGAGTCATCAATTGACAGTAG
TCGTTTTCCCATTTGGTACATTTTCATAACAGAACATTAT
AAGAGTTATAGTAAATCATCATAAATATCCTCCTTTAGCT
CTAACATCTATGATGTTTTTGTTGATCATAATAGGTGACT
GTTTAGTCAGCATGAGTTTACTAAAATTGAGATTGGAAAT
CTCAATTCACTCTTACTCTTATAGTAGGAGTGAAATTGAA
TAGAATAGAGAAGTGGATTGAGTTAATATGGCAAGTAGGC
ACAGCTGCATTGGACACAGACTATAGCTTCTTGACCATTG
AAATCTTATTTTAAACATAATTGTTTATATCTAGACAATG
TATTAATAAGAGTAAACTGCTCACTTGCACTTTTTCATTT
AATCCATTCTCCACATGTGTGAGAATGGTTCTGAGACGAT
AAGTAATTTGATACAAGTCATATAGGTAGTACATTGTAGA
GGTGGAATTTAAATATTTCAGATTCTAAGATATATACTGA
TAGCAGCCTTTGTTACACAAATGTAGCAGTGGTATGTAAT
TGCTATTCCTATCTTTTCAGTACTTCTTTGAATCAACTGT
AGGTACCCTGATGGCTAGATTGTGACCCACCAGTTTGAGA
ATCCAACTCTTGCTGGCCAGAGAATGATAGTTAAATAAAG
TCATTTGAAGTTATATGTCTATGTGCTACCGGGCTGTGAT
CATCATCCTTAAGCTCACTTTAGCACAGCTCTTTATCTGC
CATCCATTCTTGACGCTCTTATTTTAGAATTCTGACAGAT
ACAGACACCATTTAATTAGAATGAAGTCAAGAATCATTTG
TGGACATGTTTGGCTGTTTTTGTGGAAGCAATGGAATTCA
TTTTATGGACAAAATGACTTCTTTAAGCCGTCAATGCATT
CAGTTATGACAAAGGTAGTGTTGTACAAAAAGCTTGTCCA
CCTGGTGAATAATTTCTATTTAGTTTTTTTCTCTCCTTCA
AAGATAAACTTTAAGTTGATTTGACAAAATTGGTTTCATA
TGAACCCAAATGTGCTATATAATCTTTAAATAGTGGTTGC
CATGAAATTTTTTTTCAAACTGACTAATACAGTAGATTCT
CTGGAAAGTCTGTGTTTTCTGTTTCATTTCTTTAAAATAG
CATCCTTTGCCCTGCTCTGCTGCCTGAGACATTGGTGTCC
TCTCCATATTAATTAATTAGTATTTCCTAAATCTGTCTCT
CTATCTCCTCATTTCTTTTGACTATGTCATTGGAATATAT
TGTCAAAGGTATGTGAATTCCCTCTTGCATCAAACATCAA
ATTTTCCTTCATTTTTAAAATAAAGAATAGAAAAAATATG
GGAGGAATTTTCAAAACTTTTATGGTCTATATGCCTTCCT
TTGGTTTGGAAATTAATCTCTGAATTTGCTTACATTTTAT
ATATTATAATTTGAGAACCAGAAGAGATGCTTTTACAAAG
CACGGAAAACAGTTTGTTTTCAATTATTTCTCTCAGTATT
TCTAAGAGTCAAAACACTCTGTATTAGTGTGCACTGGCAA
ACAGAACACAAGACAGAACAGATATCCTATAAGCAACATG
ATAGATCCAATCATCTGATTCATTATAATACAAATATTGT
AATCAATCATAATATTCACTGTTCCATAAATCCACAATTC
TGTGAAAGGGATAAGAAAAAAGAAATTAAGCTATCAGTGA
GTTTACTAAAAAAGGAAAAGAGATTTCCTGATTATCATCA
TTCAGAATTAGTCAGACATATACATGGTAATCATTCATAT
TTTAGGCAATAAAAAGAAAATCAACACAAAGCCCTGAAAG
GAACAGCTTTTTTATTTTTATTTTCTCTGTGATGTGGAAA
AAAATAGAGTTAGGTGTTAATTTAATTCCCTTTCAAGTTA
ATGGCATAATGGGTTCCTGGAGCATTAAATAGGAAATAAA
TATGGCCTTATACTTTCATGCCTGAGCTCAATGTTTCTCC
TGCCTCCGCTTCTAATTCTTTAGCTGAGGGAAGTGATGAG
CAGTTGACAATCACAGTGAGGGAACTATGCTCCTATATTC
TGGTTTCCCGAACCTTGAAACATGCTTAGTACAGCTTCTC
CATTTTCAGTTCTACCATGAATCCCATCTCTATTGACTTC
CACCTACGCCTTTTTATATACATTCACCAAGTTCAGCTAA
GCCTGTAGGTAGAGTTTCAGACTTCTCAGTTGGGTATGAT
TTTGAGAGGGTAATGGAGCTGATCCTATTGTCACAAACTA
ACCTAGAGAGTATTGGTCCTTCCCAAACTGATGTTCCATG
GAACAGTGGCCTAAAAATAAACTATACTTAAAGTGTCCAA
ATACATTTAGAAAATATTGTGTTATATCAAGGTAGCCCAA
TTTTTGTTGCTTTTATAGTCATTTTTGTGGCTGTTATTGC
ATGATTTCCAGAATATTTACTATGCAAATAAGTATTCATT
GTGTGAATTTTTTTTAAAAATATGTATTTTATAAACTTTT
TTGACCTTGGAGCTCTTTTTCCTCTCTCTCCCTGCCTCCC
CCCCCCCACCCCACCATTGCACTTATTTTAACATTGCACT
CAGCAGGGCTCCACGCATCAACATTTTGGGAATTTGAGGA
TGAAGATATGTTTTTCTTATTAAAAATGAATTCTTATCCC
ACTGGGAGAGAAAACACATTAAGCTTTTATCAGTCTTTAA
CATTTTAACATGGATTAGCCATTCTGCTCTTTCTGGATTA
TAAGCAGCTGAGAGCAGGCTTTCATGATAGGGAGAGGGAA
AGATGATCTGACGTGCCATGTGTGTCCCCAGAGAGAGGAT
TTTCAAGTGGAATACCACCATGACAGTTCCCGGGCTAGCA
GAGGACAACTTCATATAGTGTGGGGTTGTAGCAAGGCTAC
GGACACCAAATATGTATAGGAAGTTACGTTTGCCTCAGTT
TCTTCATCCAAAACAGAAGACATTTACACGATAGCGGCTA
TCATTCCTTTTCGCTCTAACAATACAGTGAATCTGATTAC
ATTGATGGCCAAGGGTGGGAACTGAGAAAGCAGAAGAGTG
GAAGACGCCACTGGCTGAAAAAGCAAAGTTGGAAATGAGT
GTTGCGTCAGTCCTGGTTGGCCTGGGGCTGGCTCTGTAGT
TCATGACCCCTGTCTTCCAAAGCCACCCAATTTCACAAAA
AGCTATGGAGAATTCATTAGAAGCCCAGTATTGTAAAGGC
TACAAAGATTTGTAAGATCGATACAAAAATATGCATGACA
TACTTCCGGCCTTCAAGGAGTTGGCAATATGAAAAAACAG
CTGGATGAATAATTGTAAGTGAGCAAAATATCCTCAGTAT
AAGAAAGAATGAAAAGTAAAATTTATTTCTTCTTTTCTCT
GAAAGGGCAGTCTTCCCAGGTCAAGGTGTTAGACAACTAA
GATAATATCTCTTTTCTCAAATTGAGGAGAAGAGTTGAAC
GTAATATGCAAAAGCAGAATAAGATAAGTGTTGTATCACA
TTCAAAGGAATGAGAGGTAATAGGTAGAGTGGTTATGGAC
CTGGATTTCAGAGCATCTGGCTCCAAATTCCTAGATTAAA
TTCCCGGGGTTCAAATCCCATGTCTGTCACCTTACTAGGT
CTGTGACCTCGGGTAACACTCTCAACCTGTCTGTGCTTCA
GTTCCGTCATGTGTAGGTTGGTAGTGATGGCGATGATGAT
TGCCATGCCCATCTGATACAGCTGTTATTGGGAGGATTAA
AGAAATTAGCACATGTGACGTATCTACGAGAGTATCTGAC
ACAAAATGACAATCATAAGTGATTATTATTCATAATAAAT
TATAAATTATGTACAACTATAATTATACAGGGCTTTAGAA
AAGAGGTAGCAATGAGATCATCTGTGAAGAATGAGTAAAT
TGTTAAAAACACAATGGATAGAGTATAGTGTTGTCGGGAC
TGGGACATAATCATGGCTAAAGGCATTAAGATGAGAAATC
AAAGAAGAAGATTAAGAAATAGGGAACAGATCAATTTATT
TATACACAGCATTGGTCCTTTACTGGTCATTTAGACCATT
TTGTGAGGAAAAAATAGTAGGAAATGATTTGGGAAAGAAT
ATAGTTTGGCAGTTTTGAAGGATAGGTAGGAAGAGGTGTT
TCTGTCTAATTTGGTTTCAAATGGCACCTGGTCTGTGTTT
GCTCAGGGTAGTGATATGAAAGGTGGTGTAATTTTTGAAG
CTTACTCTCAAAATAATACATTAATTTTTTTAGTAACCAA
TTGCCTTACAGTAGAACATGCACTGGACTTGGGTCAGAAG
ACATGAGTTCAAATCCATCCTTTATATCTTTAGAATCAAA
TCTTCTAAGCCTCAGTGCCTTAATCTTTAAAAAGTGGAAA
ATGCATCTAAATCACATAATTGTTTTTAATAGAAAATAAG
TTAGATGATAAACTATATCAAGATGGGTGAATAAAATTGA
AAAAATATTTTAATTAAATATTTTAATTTAAATATTTAAA
AAATATTTAATACCTGTCTCCATTCTAATACAATCTATGT
ACCCTCTTCTCATGATAGTTCATCAGACTCTGTTCAGTAA
ACTATTCAAATTCTTGGCCCCAAAGTTATCAAATTAAACA
TCCCATATCATTTCTAGGTTACAGTGAAGTTCTCAAAAGT
TTCCAGAGTCCCTGAAGTTATTCATCCTGAGTTGCATCTT
CAGGGTTGACAACTACAGAAAGTTTAAAAATACACTGACT
TCTGAATCAGCATCTTCTTCTTAGAATATAGACAGCAAAT
CTGGTTGGCAGTTATTTTCCCATCATTCTTCTGCCATGCT
GATGCTCTATAATGACTCCACGGAAAGGAGTAGAAGCCAT
CCTACAAATAAAAGCAATACTAATAAAAGAATGCAAGGTA
ATTGACAGTTTTGCTAGAACAGCATTTAATTTGAATCTTT
TGATATTTTACTGTTCACTCATTGATTTTTAATTTTGCCA
ATTCTTTGTTTGAATTCTCTATTTTACTTTTGGATTGTGC
AATGATATTTCATTTGGGTAATTTTCCAGAGTTGCTTTTT
ATTATTTTGTAAGTGGCAAGCAGCACAGATGGATATGAGC
AAGGTCTCTGTATGAACGCCAGCAATGGAGGTGGTAACAT
TGCCCTGAGAGTTTTGTCATGAAGCAAATCAGATAAAGAA
GTGAAAGTGTTGCCAAAGCTGGCCATGGCAGAGGAAGTGG
ATCCAATAATAGACATCTCAATGGATACGTATACGTGATT
CAACATTGTGTGACCTTTCCTTTCAAACTCACTTTCAGAA
AATACATTTTAAAGGGGTGCCAAGGAGACTGCTGTCTACT
CCCTACTCACTTCCCCAAAAGGAAACACTATTCCTTTGTA
TCTCAGTCATCCAATATGTACACTTGTGAAAAGCGTTTGA
CCAACGTTAAAAAAGAGAACTTTAATTCTAATGCTGTTAA
AAAGAGCTCAATCATAGCCTACATTTCCCCCCTCAGTTTA
TCCCTATTCAAATATCTCTTTGATATATACTGTGACTACA
TTGCTGTGATTTCCAGAGCTTCCCAGAAGGTAACTATTTG
GGCTGTTAAGAGACCCAAGCATTTGCAATATTTCTTAATG
CAAACTGTCTCTATGGAGACGTATATCCCATAGCTAAGAT
GGTTATTTCTGAAAACTGTTGTGCTTTCTTCTCTGCAGTG
CTATTTGTAAACACTGGCATGGTAACAGCTATAAACTTTT
ATGGAATCACCTTTATCAAACATACATTATGGAATCAGAC
CTTATTCCAGCCAATCACATTATCATAAATAGCATTTTCT
ATATGGCTTTGAATCATTATAATAGTAACAATAGTTTCTT
AAACAATAGCTATCCCTACAGATTGGACCAATGAAATATT
GCCTGGAAGGAAGGCTTCAAGTCTAAGTAAAATTGTTTAA
TCAAGTTTAGTAAGATGATCATAGATCAAATACAGTATTG
ATGACACATTGCATTTTTTTTTTTTTCAGAAATAGGGAGC
TCTGTTTTTTGTGGTCTTATTAAAAACAATAACTTCTATT
TCAGTTAGGTATAATCTCTATTGGCCTCAGTTTCCTTTTA
AATAAAATGAAATAAAACAGTTATTATAAGGATTAATGAT
TAAATACATTAACCATGTGCTTAGAATAATGTCTGATATG
AAGCAACAGCTCAACGGATGCTTACTGAGGGGAAAAGACC
TACAGCTGTTTCACATGCATTCAGGTACTCTCTTCCATAA
GTATGTGAATCTCCCAAGTGGTTAGCAGGACTATCGAAAA
AGCCTTTCTAAAACTTAGGTATCTATTTTAAATCTTTACA
TTGCATTTCTAATTCAACAAGGGGGAAAGGCATCAAAACA
CATTTTTGAAATGCAAATTTCCAAAATTACAAAAATTAAC
TTAATGCATTATATGTTCTTTGAATCAGTTAAATTGGCAG
CTGTCTTGTGGTGATAAAAGACCTAGGACATTCTTAGATG
ATGTCTACATCTATGGTCCCCAATCCCTGGGCCATGGCCC
AGTACCAGTCCGTGGCTTGTTAGGAACCGGGCCACACATC
ACCACCTAAGCTCCCTGTCCCCCCACCCCCACCTGTGGAA
AAATTGTCTACCATGAAGCCAGTCCCTGGTGCCAAAAACG
TTGGGGAGTTCTGGTCTATATGATGCCAAACACCTTATTG
AATTAACTAGTTGAAGAGACTAGCCCCTCCCCTCATTCCA
CATATGAGAAAATAGAGGGTAAGAAACCTGTAGTGATTTA
TTTGCATTAGGGGCTGAATCTCTGTTGGTAGTCAGAACTT
CCACCCTAGTAATTTTTCCACCATATCTCTTTGTACTGAA
ATTTGGTTTCTCAGGACTACAGGATTGAAGAACCACTAAT
AAAAGTACTGATAACAATGAGCTTATCCAGAGACTACTTT
TCAGCAGCTCAAACTATTTGGAATATGGTGGAAAATGTGG
TATTGGACAAAAAGGCCATTGCATAATCAAAATGGATATT
TAATGCTCACTTACTAAAACTTATACACTAGCCAACGTAG
CGGTCCTCATTCATTTTGCTCTTTAGAGTTTCCTTAGTTT
TCTCTATGCGTGTGTTCTAGTTCCTCTACTTTATAGAAAA
TTCAAATATTTTATTTCTAGAACATGGCAGATTGGAAGCT
TATAGCACCAAAGATAGGGGCAGGGAGCCAATAGGAACCC
CACTGACAGGAGCAGAAGAAGCCCAATATTGCTTGAGGGC
TAGGTAATGTTTAGTGATCTTTCTGGCTAACAGAATGTAT
GAGGACTTTTTTGGTCTGTTTAAATAAAAGCTGATCCAAT
GATAACAAAGAGACAGGAACCTCAAAAAACGCAGATAGCC
TAATTCTTACATTTCTAGAGCCATTTTTATATTAAGACTC
AAGATCTCCTGAAGGTATTCTCATTCAGTACAGGATAAAA
ATTATTGTATATGAGCATATTGAATTGCCAAAAGATTAAA
GTTTATTTATCATACTCTAGAAAATAAGGAAATGTGTAAT
ACATTGTATAACTGTTATGATAATTTTTAAAAGATTAAGA
ATAAACTTCTGTTAACTAGAAACCTATGTATGAAGAATTT
CTTGTTACCTAATGACACCAGATAAATGAGGTGTTCCTGT
CCACAGTGTTACAATAGAGACATGAAAAACCCTTCTCTAT
GCTGGTAACCCTTAATTAAATTGAGTTTTTGGTGTGTCCC
TTCAGGAGAAGGTCACCATGTCAACAATAATTAGGGGAAA
TGGCATTGTGAACATTACTGGATGAGATGTGGTATATTTC
TTACTTTCAATTATTGCCTCCCTGTTTGAATCATTAGCAT
TTGGCAGATTTGTTGCTGAGTTTGTTGTTCTGATTTAAAA
CCTGGTATAAGGTTGAATATGTTCTTATCTTGATCTTATA
TTTCTGCCATGACTTGCATTTCTTGCTGAGTTTCTGACTT
GAATTGCTCTATTTTTTTGCTGAGCTTTTGCTTTGTCTTG
TTGTATTTCTATCTGGAGGTACACACTCCTAACACCTTCT
TTTTGTTATATCTCTACTTTGGCCTATTGTGTTTCTATGG
CCCATTCATTAGTTGGTTTTTTTTTTTTTTTAAGCAATTC
TCCCGTTCAGTATATGTGGTACCTAATCAATATGCTTCCC
TGCTTGCTGTTTCCAACTTACTGTGTTTTCTATCAGCTTT
GATACTGCCTGAGAGGGGTTTCTGTGCTTTGGCTAATGTG
CTGTTGTCTAAATTTGCAGTGTTTCAGCTCATTACACTGA
CTTTAATTTTGATGTATTTGTATTTTATCCTGTTCAAGTC
ATGTTTCTTTCCTCTATCAATTTAATTACTTTCTGCCTGG
GCAACATTGTGTTTATACAATTGCTGCTAAAGTGACAAAA
GGTTTCTATTTAAATTACCACCCAGAACATCAGCAATTCA
GCCTAAAAGATACTCAGAACAACTCTGATTGATGTCTTAC
CTTTGTGTGGATAAGGAAATCTAGAATATTGAGAGGGTAG
AAGTTAGTAAAGCCTGTTTTATAGCTGTGGAGTCATTAAC
ATAGAAGATGTGTGTAGGGCTATGGGGTCACTATACTGCT
TCTCCCTAAGAAAAAAATATATGACCAATTTCTATTTTGT
ACAAGTTGTGCCCTTATAGCAGGAAAAAAAAATCTTTCTT
AGGTGTTTAACTTGTATTTAGCTTGGCTACCTGAGTTCTA
GCTCTTCTCTTTCCGTATGAGTATATGTAATATGTTTCTG
GGTTTGAATCTTACTCTTTCTAGTAATTTTGAATTTGAGT
TTGTAAGTCAGGAACATTGCTGAATTTGCATTGTGTGCAC
AGCACTATAGCAACTGGTCTAAAAACAAATGCTATGGGAA
ATACAGTAACCATTCCTGCTTTCAAAGACTTTCAATAATG
CAGAAAAAAGGGGAAGCATATGAGAAATACATCTTTGAAA
ATGGAAACAATGAAAACTCCTTAATAAATACATAGTTAGT
TTTTTTGTAAGGTTTAAAATTGTACATCTCTGGCCGGGTG
TGGTGGCTCACGCCTGTAATCCCAACACTCTGGGAAGCCA
AGGCGGGGGGATTGTTTGAGCTCAGGAGTTTGAGACCAGC
CTGAGCAAGAGCGAGACCCCATCTCTACTAAAAAATATAG
AAAGAAATTAGCTGGACAACTAAAAATATATATAGAAAAA
ATTAGCTGGGTGTGGTGGTGCATGCCTGTAGTCCCAGTTA
CTCAGGAGGCTGAGGCAGTAGGATTGCTTGAGCCCAGTAG
TTTGAGGTTGCTGTGAGCTAGGCTGATGCCACAGCACTCT
AGCCCAGGCAACAGAGTGAGACTCTGTCTCCAAAAAAAAA
AAAAAATTGTACATCTCTGACAGGCATAACAATTGCAAGT
GTTCTTGGAAATGCTTAGGAAACAGAATTAGAGGTTTACC
TGAACATATGCCATAGATAAAGTTCATCAATTGGCTAATG
AACATGATCAGCAAATGTACTGATTGTATGATTAGCAAAT
ACTTCAGTTGTTTAGTTCTGTTTTACGAGACTTAATACAT
GCAAACAAAAAGTTATTCTTTACCTACTCTTCTTATATCA
TTCTATATTTCCTTCAACATTTGTTGAGCCCCTGTGCTCA
ACGGAACTATGCAACTGTGCTATTTAACAAGAAAAGGTTT
CAAGCAAGTCAGTTTGGTTTCGGTACATGTATATTTTCTA
TTATTTTTAGTATTTCTTTATGAGTTCCAGTTTTCTCATC
TGCATAGTTGGCACAAATGAAATATGAAAGGCAAATAAAA
CCGCATACAAAGTATTCGGTTCAGTGTGTATTACATGGTG
AGAGCTCCATAAGTCTAAGTTATTTTCCCTTTGCTTTCTT
CTTTTCAGTGTTCAGTCGTTTTACTGTCAAATATATATAA
ATTTCTGGCTTCTCTCTCATCCAGGATTACTATGGCATAC
TACGTTAGCAATTTTCTATAGTTTAATTGTATAGTAATAA
GTTGGCAAAGTCACTGATTCCTACTCTATAGCCTTCGTCT
TCCCAGGGATGAAGTCATTTAACCTCTACTTTTAGGCTAA
GCCTGACTTCTTTTCTCAGGCCAGTGCTGAATTTATCTGA
AAGACTCAGACTCCTGCTTTAAGACCCTCGGAGAGTCAAT
CTTGCTGAAGAATCTGGACTCGATTTTGTGCACACTTTTG
AGAAAGGACCTCCTAGCACCTTCCCAAGACTCACACCCAC
CACTCACTCCCATTGTGTTCCAGTAATTGACTACCTTTAT
GTCTTGGGAAGCTGCCCAGTACACTAAAATCTGTATTGCT
GCTCCCTGGCTCTTACCGGGGCTGTACTTTCTGATTAAAG
TCTACCTCCTGTACTCATCTTTGGACTCCAGATTCCTACT
GTGCACGCATTCCTTGTGCCAAATTATGCTCTCATTTCAT
CTATTGTCATGCTTATCTGTCAGTTCAAATCTCTCTATGT
CAGCCCTATCCCTCTTCCTTCTTTCATTAGCCTATGTCTG
TGTTGTATCCCTGCAACATTTTGAGTGAGTACCAGCTTAT
TGCTCTGCCCTACCCATATGATGAAGAAGGATGCTTTTCC
CCTGGGCTTGTAGCTGTGTATTTGTACCACGGCCCACCCA
TGTAAAAATGTCTAGATCCAAATCTGCTTTTCATAACAAA
TCAGGGCCGTTCTACTAGCCAGCTTTGCTCCACAATATGA
TGCAGACTTCATGCAGGTTAACAAAGCATTATGGTTTTGT
TACTGTGACAGCCCTACATTTTTGTTGTGATTTTTGTGTT
TGAGGTGCTTTTGGGGACAATTCCTTTTAAATGAAAATGC
TTTTTCATGAAGCCCTTTTGTTACTTTAGAGCCTCATTGG
AATGGATTCAGTATGAACTTGCCTTATTCCACATCATGTT
CAATATTGAACAACATTGTAACCAATACTTAAAGCAGTAG
ACAAAGGTTGCAGAATTTTTATGAAACATAAAGCAACATC
CACTGTTGTAATGAAGCATCTACATAAAATTGTATAATAT
GTGAGTTTCTTATTCCTCAAATAGTCTAATTGATTGTTCA
TTGGGCTCACTCAGCCAAAAGTAGAGAGAAACTTTGTACA
GACATCATTAGTTTTTCTCAATTTAGAGATTAATCATGAA
GAGCTCTGGCTCTTTAATTCTGTAATTTGTATATTTAATG
GGCTGCTGCAGAATCTATGACAGTAATTAGCATAGCCTGA
AAACTCATTAATACGCAACAACATGATTAATGCAGCATTA
ATGCAAACATGACTGAAGTTATTTGGGTTATGTAGTAAGA
AGATTAAAGCTAAAATGTCCTGTTTGTTTTACCAGTGGTG
AGTATAATAGGGTGGCAAAAAACTAAAATAAAAACAGGTA
TCAAATCAGTTATTTTAAAAGAGAAAAAAAAACAGCAAAA
TTTAAATCAAAGTGATTTCCATTTTCACTTAGCTCTAACA
TTTGGGGCATAAGATATTATGTTCTCTACTTTTGTATTTA
TTCATTTATTCATAAATTTATCATTATTAAACAAAAGTTC
ATTCAACCTTTTAGTTTAACCCAGTTAGCCTTTTAGCAGC
TTCAACATAATATTATTTGTCTTACATTGAAAATACCTTT
AAACTATACTAATCTTTGACCAATACATTGTACATTTCTG
TTTTGAAACTAATAGACATTATTGGCTATGTCAGATAATT
AAAGGATCTCTTTCTGATCATATAAAAGTTATATATCATG
CCCCCTTCTTGTATTCACCTTGTAGGTAAATGTTTAAATA
CTTTATAAGTTATGACCATCAAACCTATATAATTTAAGAA
AATGATTTATTAAATATTACATGTTAATTAAATAGTCAAT
ACTATTTTGGGGGTTAAAACTGTAAAAGTTTTGCTTGTTG
TCCCTGCCCTTTCATGTAGTCATATTAAAGTCCTTTTATC
TTTTTCACTGCTTAATATAGTCTACTTTAATAGCTGTCCT
AAGCTTTAAATTACTGACTTTTCAATCTTGTAGTCAACGT
CAGAGTCATTAATAATATCTGAAACAAAACTTGAATTTTC
AAATCAAATAATCTTAGAAGACCAGGAAATATGTATATCT
GTTTTCTTATACTTATTTTATTCTAAATCTATCTTAGAAC
AATTTTTATGATCTAATTTTTTTCAATGAATATATACTAG
GTACCTAGCTCTTGGCTATGCCTTGAGGAGGAAAAGTAAA
ACCATAACGATATCTATCTGCACTTGGAAATAACCATTTT
GTAGGGTAGAAGCTCCTTCCAACCTAAGGAAGGAGCTTTT
GTTTTGTGAACAAAAATATCATAGAAAAAAAAGCATATCA
ACCTTACCTGCTACCAACAGATGGCACTCTTACTGGTTTG
TGTCATGACTGTATTTGTGAGACCAATAGATTTGCTAACA
GATTCTCAGAAGATAGACTATTGTTAATGAGTAGAGCCTC
TGTTAATGCAATGAAATGGTACACATGCTTAATTTTGTCT
ACCTAGGTATCTTATCAAAATTTCTGTAAAAATTTCTTTA
AAATCCTGTATATAGAATATTTCACTTAATTATTTGCAAT
TAAATTGGTAATGTCATTTAATTACTTGGTAAAAGAAGAA
ACTTTTTTTTTTTTTTTTACCAAAATTCACATTTGTGAAA
TTAAATTGTAGTAGAAATTTAAAGCAATATATTTAGAGTT
CCTGTTGCTTTGAAAAATTAGTCTGTATATATTAATATAA
TCCATGTAATATATTAAACTAACCAACTGGTACTTACAAA
GCTAAACAACTAAATTCTACTAAAATATACCAGCTTTTGA
CTTTTTTAAAAATGAGAGGACTTAGACACAGAGAGAGAAT
GCACCGCTGGGTAAAATCATTTGCCTCTAATGTTTTATTT
CACTTCTATGGTTTTTAGTGTACTAGAGAACTGTTTAATC
AGACCATTACCAAATTGAATAAATGGCTACTCAGTGATTA
TTGGACTCTTTAGTGATGGAGTTTTAGAAAGCTTCTTCTT
AAAAATAAGCTTTCTTGGAATAGTTCATATAAAACCATCC
CAATAAATGAAATGGAACAGAATCTATTTGCCACACAATA
TCCCTGTCTTTTCTTTATTTCTGTATTGTATTGAAACAAC
CAGCCTTTCTAGAATGTAGCCAGTCCTTGTTTCTAAAAAA
CTGTGCAGACTGGTAGCATCTAATCCTCATGCTACCGTAA
CAGTGTTTCTAATCACTGGTTTAGAAATGAGACATTTTTG
TTTGGTCCTGAATTGAACCCAGCCAAGACTTTAACACTAT
ACATATAGAGCAACTTGAGCTTTTTCCCCTATAGACTTAA
TCCAGGGGCCTTAGTGGGTGGCTGAAAAGATGAACTGGAC
GTTCAATATTAAAGGGTGGCATCGCCCTTAGCAAGGGGGT
TACCATAGCAGAGTTTGTGGATCAGGGATTATTTGGGGCG
TGGATCTTGGGAAAGCAAGGAACAAACATGTTGACTAAAG
ATAAAAAAAACAAAGATTTTGTCTCCAAATTCTAAGCTTC
TGCAGTACCAATCACGTCTTTTCCATGCTGTTATCCCCAG
TGATGAACATTGCCCATAGGAGATACTAAATATATTTCTT
GAATAGAGTAAGAACTGACTGTACTTTGACACAGTGCTGA
GGTGGTGTGTAATTGAGGACTGTGTACTCACGGGAAGCTG
GACTGTGAGAGGGAGGATGCTAAGGCTTCTGTTCTCATAA
AGAAGTACTGAGGTTGCTCAAGTTGCAGGTCTTCTCCTTT
CTTCAACTAGTGCATGTGTTTAAGGAGTATGGGGTAAGAA
GTTTAATGTTTTGTAATGGATAAAAATATAGCTACAATAT
AGCCCTTTGTTATTTAAATTGAATTGAGAGCCTCTTTAAA
AAAAAGTGCAATCAATGGGCTTTAGTTATAATAATAATAG
TTAATATTTACATAGAACCAAATGGTTTTAAGTACTTTTC
ACATGTTAACTCATTAAATCCTCCCAAAAGGCTTGTGAAG
GAAGAAACTGTCATTATTCCACTAATAGAGGAAAAAATTA
GGTACAGAAAGGTTAAACAGTTTGCCCAAAGTCACACATA
AATTAAGTCCTGGAGCTAATATTTGAACCCAGGAAGTTTG
ACCCTAGCATTTCTTTTTTAACTACTAAATCAAACACGGA
GTCCTCCCACCTTTTTTGGGCTTTCATCAAATAAATGTCT
TAATAAAATGGTATAACATCCTTGAATGGAGGGACAAAAG
AATATATTTGTGTGTGTGTGTGTGTGTGTGTGTGTGTACT
TTGCAACTCTCTCAATGCTTAAATTGGAGGTCAAGGTGAG
GGCCAGGCAGCCAATTTTTCCCCGAAAGTGGCTAATATAT
TTTAAGTGCTTTAATTGAGAGAAGATTCAATTGGATTAGC
TAAAACATTAAAAAGTTCATAAATAGATTTGTCTGTACAA
AAGCAAACATTTCTCTGATTTTTTTAAACAATTTTGACTT
ATTTTTACTGAATTGAATTTACCTAATATTTTACTGTCAT
AATGATTAAAATATGAGGAATGAATTAATAACCAAGTTCA
AATATATGTATTGTTACCATGCAGGTCTCTTAATTAGTTC
TCAATTTCCATACAAATATGAACTAAAGAAAATGAAATTA
AGTTGCAGCAAGAATGTGCTCAGTTACATGTAAAGATTCA
CTTCCTGATCATAAGAGTGATTTATAATGATATGGGCTAG
TAAAACAATTATGGGATTTTGCTCATTCTTTTGACGTGCA
TTTATTGGAATCCTAATATTTTCAGAAATACATCTTTGGA
AATAAATACTGTATTCTTGTTAGGGAAAGAAAAACAAGAG
GTAGACTGAAACTGACAGTCTGACCACATTGGTGGCTTAA
GTATTCCTTGGCCTGGAAGGAAGATACTGTCCATTTTACT
AAAATATTCTTTCTCTCTGGAGGGACACCCAAAATGCCAT
CTTAGTAAAACATTGGATCTTTGCCAAACCGTGGTTACCC
TATCTGCAGAAGACTACCAAAGACAAGGTGTGATTCTAGT
GGCCAATAGGCTTCTCGCCCTACTTCTGACAAGCAAGATA
AAGTGGGTGGGGTGGGAGCAGAATGGCCATGGGTTGAGTC
ACTTTCGTGGTTATGCTAAATCAGCTTCCTTGAACCTTCT
GGAGCATCTCTATTTTTTTCCTTTCTCTATTTAGATGAGA
GGGTGTGTGATATGATTATTCCAACAAGCTCAAAATTAGA
TGTGATCAAGTCTTGATGGGCAGGAAGCTCCTAATCCCTT
CTCACATTTTATTTGTTTGTTTTGTTAGTTTTGTTTGTTT
GTCCCAAATTCTATAAAATTTTTCTTTTGTATGGAGACTT
TTGGGATGCTCTGTATATCTAGCATAACTTAACAAGAAAT
GGGAAGGATCTATTTAAGAAAAAGAGAAATTTATAATTAT
TTTAATATTATTACAAAAAGCGACTGAGTTAAAAGGTAGT
TAAAACAAAAGAATAATACTGAGATAAATAATAAATTGTC
AGATATTAAAATATTATGAAATTATAATATGGTATTCTAC
TGCTACAAAAAAATCAGTGGAACAAATTAGAAAGCACAGA
GACCAAATCAAGAGAATATATTTTCATATGCTAAAGGTGA
GATTCCAATCATTAAACATTCATTCAGCAAATATATTTTG
GCATCTATTATGTGCCAGCCATATGTCAAGGTGTTGGTGG
TGCAGAAGTAAATGAAACAAAGATCCTATCTCCTGGAATG
CATTCCTTAGTAAATTTTTAAATATCTAGGGAAAAAACTA
GAATATAGCCCTAACTCACACTACACTGTCAAAAGAAATT
ACAAGCGTAATATAGGGTTAAATATAAAAATACAAGAAAT
AAACAGGAAAAACATAAGTAAGAAATTCTGAGCTGGGAAA
CCTAATTATAAGAAGCAAAGGAAGATACCATTATTGAAAG
AAAAATTAAAATTTTACAATAAAAATTGATACAATTTTTA
CACTAAAAATAACATTTAAAAGATAATCAGTAAAAAAAGT
AAATGACTGTAACATGTGAGGATGAATATGGAAAAAGCAC
TTAAAATCAATAATAAAGAACCACCCAATGTAAAAAAATG
AGAAAGACATATCCAAATGAAGAAATATGATGAAATAAGT
TCAAATTCAATATCTGTTTTAGAAATACAAATTAAAACTA
GAATAAAATTCCATTTTAATCTATCTGATACTAGTTGATG
TCTCCCAGAAATGCCAGGCCAAATATCTTCCTAATGCCAG
AAATGTTTTGCCTGACAATGGTCGTAATACTATTTATGAG
ATATGGAAAGGAAGTTAAGCAATTTGAGAAGTCTCCTGCA
ATGAACTCAGGAATGAAAAGACAGATGAAAATTTGATTTC
ATTCATTTATAAGTTCACACACTACTGTAGATTTTAGAGA
CCGTCCAATTCAATGTGTCCATTTTGGACTAGGAATCTGA
GGGCTAGTGTGTTCAGGAAATGAGCACCATAGCATATATA
TGTTTCAAAAAGTATCTGGTAGATATTTTAATTTATATAT
ATATATATGCCTTTATATATATTTACTATTCCTTGTATCC
TTAATAATATATTACAGTTGTAAAGCATGATCAGCCCTTA
TCATTTAGATAGTAACATTTAGATAGTCAAAGTTTTTAAT
TGTTCAGAGGAAGAAATGGGATATTGTTTTAAAAGATGAA
AGAAAGTGTTCTTTGTTTTGTAAAGATTAGATATTAAATA
GTTTCTCAACACTTTCTATGGGGAAAACTCCATATTCTGG
TTTTTCTCTGGTATTTCCCTACTTTTTATCCTAATCTATA
CTTCTGTTGTAATATTTAGAATGCTAATTTGATGTTTCCC
ACATTCTTTAATGGTAAGCAGCTGAAAAACAATTTAATTT
AAAAAGGGAAGAAATAATATGTTGAAATAAATAGGATAAC
AAAATTTTGGCATTCTAATAAAGAGTTGGCCATTGGGGAT
TAATTCCAGGCCACTCATAATATTTCAGATTAGTTTTCAG
TTGTTATTTTGTCAGGTATAATCAATGAAGATTTTGTTAT
TCATATATTTATAAGGCTGGTTAGCCATAAATATTTTATG
AATGGAGACATTTCTAGCACCACCTAATGGCAGTCAAGTA
AAAAGAAAAAGCTTTTCCAATTTAGAAACTAATTTGCATA
ATTCAAATTAAGCTATATAGCCAGAGTTGCTTATATATGA
AACTGAACTTTTACATTCCCTAATGCACCAAATAGGCAGC
TAAAAATCCATCTCTAAGCAATTGGATTGAGTGGGAATGA
AGCAGAAGGGATATTTGATTACGAAGCCAAAGGGTTTCCA
CTGTCTTTATGAGTACAATAATAAGAAGATATCTAGGTAA
TAGAACACATTAATTTTATGTGAAAATTTTCTTTTTAATT
GCAACAGCTTATGCATCAAGACTACATTCTGCATACTTCA
ATTAATTTCCTGAAAATATTTATCACAAGCATTGTATTGG
CATATTTTATTTGTGTTGTGTTTTAACAGTCATTTATAAA
TCTTGGACCAGTTCAGTCTACTAGCCTAAGAAAGCATGTT
CTATCTCTGATAGATTTTTTTTTAAACTGAGTCATATCTG
TCTGATCATACTATTAGAATTTTCTGTTGGATATGAATCC
AAGAACATGCTTTAGATAGGAGTTCTGACCTCACGCTCTA
CCTATTTATTTCATATGGTTTCTAGCTGGATTTGAAAATG
TGTTGTCTGCCATAATCTGAGGGTTAAGATCAATGGATTT
GGTAGAAGGGACACGAGGCAGACAGTAGCAGCAGGTAGTT
TGAAAAATCAACAAGAGAGTCTGGTGGCAGTATTAGTAGG
AAAAGTTTCAAAAAAGTGCCTTCTCTTCGACCACAGTTTC
TTCCTTTCTGTGAACACTTATTTACATTTATTGCTTGGTA
CCCTATAATGTCTTTTACTTCATTTATCCACCTACTAAGT
TATAATTCGTCCCTCACAACCCAGGTACTTGGGTGGCTGA
GTCAAGAGGATCACTTGAGCCCAGGAGTTGGAGGTTGCAG
TGAGTTATGATGACAAACTGCACTCTAGCCCGTGTGACAG
AGCCAGACCCTATCTCCAGACATACGTACATACATAAATA
GTAAATGTCTGACTCAAAGGCTATCCTAATTTTTTGAAGG
ATTCTCGTGAGGACACCATAATCATGTATACAAAGGATCA
GTTTAGAAAATTAGGCATACTTTTAAGAAAGATTCAGGAT
TTACCTCAAGAAAAAATTTTGAATATAAAGATAATTAGTT
GAACAAACAGTTCGATAAATATAATTCTTTAGCAAAATAC
AAAAAATAGCATTGAAAAGAGAAATATTAACCACTGCTGG
ACTCTTCTAGAGGTCCAATCCATTAAAGAGAAACAGGAAG
TTAAAAATGTGGACATAAATTGATCAGATAATCATTCTCT
AATAATATTGTCTTCTATAAAATCCAAGGCAATCCATTGA
AAATACGGAACTAGTAGAACAGTCTGTAAGTTGACTGGAT
TCAAGAGAAATATATATAAAGCAGTTGCTTTCCATAGATT
GCCCTTTCTTTTCCTGTTCCCTTTGGGGCCTCTTTCCTGG
AATTCCCTAGTGGCCAGTGTTCTGACCCAGCAGGCTTCAG
TCCTATTCTCAGTACTTTTTTCATTTAGGTAGGGACTGAC
TTTCAGGAGTGATTTTATCTGATTTCTGTCATAGCTAGAG
CCTTACTACCTCTCCCCTTTTCTGTTCATTCTCCACTTTA
CTCTCACCTCCAGTGTAAACCCTGGTGCTGACTCTGCTGG
CTTAGGATGTCTATTTCTTTACCTTATGTATTGAAGTTTT
TAGCATATTCTTCCTCCTAGTGACTCTGTAGACTGGGTGT
TTCATTTGCTCTCCTTCTTGATCTCAGTTTTTATAGGAAA
TGTGGAGAGATTTATATTAGGCTACCATCATTATTCTATG
AGAAGCTGAATAACCTGGACTAAAATTTTAAATATTCAAA
GAAAGTCATAGATATACTAGAAGAAAATACTAGAGACTAC
ATTTTATTATTTTGTGTGTGGGGGTATACTATCTAATTAA
CATACACATTCCAGAAGAAATAAAGAAAAATATATTAAAA
TTTTGAATCTTTTTGTTTTACCCTGTAGGGCAATGAAAAG
CAAGAAAAGGTTAAAAGGTATACAGCAAACTGGGAAAAAA
ATATTTGAAACACCTGCAAAGACAAAGGATCAGTATCTGA
TTATTCCACAGATATTATTGAGAGCTCAGAATAAAGCCGA
TACTGTTGTAGGGTTATATTTTAGAGGATGCAGATAGGAG
GTAACTTAAATAATGATAAAAGAATAGTGCATGCTGGAGA
TGATGATGCCATAGGTAAAGATAAAGCACAGTGGTGGTTA
TAATTGTTAACAGAGCAGCCATAATGGGCCTCTCAAAGAA
ATTGAGTTTGAGAAAAGACCCTTAAAAGGGGAGATAGTGA
GCCACGTGGATACCTGGGAAAGATTCCAGGCAGAGGCAAG
AGCAATTAATAAGGCCCTGAGGTGGCTAGACTGGAGAAAG
GAAAAGGAAGCATAACAGGAAATAAGAATCATAGTAAAGG
CTGAATTATGAAGGATATTGTAGACTTTTGTGGCGACTTC
GGCTTTTACCTGGAGTAAGACAGGAAAGCTTTTGGTGGGT
ACCAAGAAGAGAAGGAACATGACAAGAATTGTCTTTTGGT
GTGATCACCCTGGCTATTACTTTAGAATAAAATATAGTGT
GTGTGGGTGTGGTGGGAGGAACAAAATTGAAAAAAGGGAA
ACCATTTAGGGGGAAAAGCTAGAATAATCCAGGAGAGACA
GAATGATGCTTTATAACGTCTGATGATCCACAATGTATAA
AGAACCTTATAAGTCATGTAGAAACAGACAAATAGACCTT
TTGAAATTAGGCAAAAGATGTGTGCACAACACCCAGAAAA
CTAATAATATCTAAAACTAATATCTGAAAATTTCACCATC
AGCAGTGTTACAACCTTACTTGGTCCATTGCCCTTTGCAA
ATGACTAGGACAAGTGTGTTGAAAATTGGCCGGGCGCGGT
GGCTCACACCTGTAATCCTAGCCCTCTGGGAGGCCAAGGT
GGGTGGATCGCTGGAGTTCGGGAGTTTGAGACCAGCCTGA
GCGAGACCCTGTCTCTACTAAAAATAGAAATAAAAAAAAA
TTATCTGGACAACTGAAAATATATATATAGAAAAAAAAAT
TAGCCGAGCATGGTGGTGCATGCCTGTAGTCCCAGCTACT
CGGGAGGCTGACACAGGAGGATTGCTTAAGCCCAGGAGTT
TGAGGTTGCTGTGAGCTAGGCTGACCCCACGGCACTCACT
CTAGCCCGGGCAACAAAGTGAGACTCTGTCTCAAAAAAAA
AAAAAAAAAGAAAAAGAAAATGGCCAAGAGCATAAAACCT
AGAAGATGGAGATACAGAAGTCAAGACAAATTCGTTTTGC
CTCTTTGGAAAGTCTGAAGCCCGCATCTTAAGTTTGTCTT
TGCTGATATTAAAGGAATAACACCCTAAAGATACATAGAA
CACAACTTTCTTTTCCATCTTTGTCTTCTATACAAACTTC
TCAAGCCAGATTGTTCATGGCGTTTGGGCTCATGTACGGT
CTCACCTATTTTTCCAGGTTCATCTAACTCCCTCCTGCAG
ATCCAGCCTTCTTCAATACTTTCCACACCTCTAGGCTTTT
ATAAGATTTCCCCGCAGATCCTTCATATTCTCTGAAAACA
AGCTCAAGCATGATATTCTCTATGAAACCTTCCTCAATCC
CTTTGAATCCAATTATATCTTGTATATATCTCTATGCCAC
TTATCCTACCTCATTACAGTTTTTTTTGCTCCACTAGCAC
TTAATGTCTAGCACTGCCTGGTTAGTTTTTCTTCGTTACT
GTGTAGCAGAGTACTCAACAAATGTTAATGTTCCATAGAT
GCATATTGAAAAACTGACAATCTGATACTCAACAAATGAC
TTTTGCTTTCCTGCCTTCAATCCTTTGCTATAATTTCTCC
CTTACCTTTAATGCACCTCTTACCTGCTTTCTCTTCATCC
AGACTCTCCAAATATTTACTAAGTACAACCAGATGAATCA
GACATGGTTCCTGAGGTAGTTGCAGTCCATGGAATCCAAG
TTAAATCCCTCTACCTATGTAGAATCTTTGGTTATTAGCC
CAGCCTGAAGAGAGTTCTTCTTTAATTTTCATAATCCTAG
CTGACTGTATTTCTGCTCAAATCAGTATTCATTCATTATT
CAATATTGCATTTTTGATACTTGATTTTCATGTATGTGTT
TAAGTTCTTATTTGATTCTCATGGTGTGATTTGTCTCTTA
CGACGTATAAATTTTATATTTGCAACTAAACTGGTAACTT
TTTGCCAATTTCAATACATTAAGCAAAATGCCTTACATGC
AGCAAAGCTCCATAGCATGTGCTGAGTAAATGGGATGCCC
AGTAGAGTGGAGGTGGGGCCACGTGGTGTCATGGGAAGGG
ATTTATAGGACTGTTGCAAGTTGCCCCTGCTTCCTGAGCT
GGGGAAATTTCTATGAGACAAGAGCCTTGCTTGGCCTGTG
CAGGGCCGGTGTGTGGTCCCAGGGGTCAGTGAAGACCCTG
AAATTCTGAAGCCTGCAAGCAATTTGGTTATAGGATGATG
TTTCAGGAAATTACCTCTGTGGGTCACTTCATGGCAGATC
TTTCCAGTATTAGCTTCTATTACTGGACTGATTCTTTAAA
CTTCATAAATATTTTAAATAAGGGTTCCTTGTGTTTCTTT
CACTCCTGTCAAAAACCCATTTATTTTTATGTCTCTCTGA
TAATATTTTCACATTGATGCTCTGAGTATCCAATTTTGGG
TTGACAACATGTCTTTTTAGGTTGATGAGTTTTGCATAAA
TTTAAACTTCATTATATATTGATTAGCAGGAGTGCAGGCT
TAAGTTTCCAAGTACTGATTGGCATTTAAAATGGGATGTA
TTTAAAACCAAATGGCCGGGACCATCCCGGTACATTGCTG
TGTATAATTTCCTGACTGTACTCACTGCATCATAAATAAT
AATGAAAGTAAATGTACATTTATCAGAAAGAATCAACAAA
ACCCCAGCACTGATTTGCTGATCACACTTGTCTTACCAGG
CATTAAGGCCAGCTTTCGAACAAGGGTGCCTGAAGGTTTG
ATCGTCTTTGCGGCATCGCCTGGCAGTCAGGAAGAGTATT
TTGCACTTCAGTTGAAGAATGGACGTCCTTATTTTCTTTT
TGATCCTCAGGTAAATGAGTAGTCATGAGAATTATATTTT
TAAGAGTTGATAGGTACCAGGTACAGAGGTAAGTCCTTAT
GTTTTCACGGTGAATCCTCATCGAAAACTTATGAGGTAAA
TACTATTATTATCCCCCACTTAGCCAATGAAGGAAATGAA
ACTTGCAAAAGTGATGTGATTTGCCCAGAAAAAATAGCAG
AGCTAACTTCCAAACCCACACAGTGTGACTGAGAACCAAT
GTGCTTAACAACCAATATGCCGCCTTATAAGGAAGACTAA
AACTTTTAAATAAATTTGAATAGATCTAGTTTTATTTTTC
TTGAAAGCAACATTTACATCTCCCTCCCTCACTCTCTCCC
TCTCTCTCTCTCTTTCTTTCTTCATTGTTTTGCCAGCGAA
TGTCTGAGTGGCTATCAGACACTGTTGTGCTGGGTGTTAC
AGATTCCAGTAGTTTTACAGTTAAATATGACCATGCCTCT
GTGAAACAAATAGAAAGGACACAGTGAAACAATTAATTTG
GAATATGAATGAATTTTATCAAAGAGAAGTATGGGACGCT
ATGTATGATGGAAGCATAAAATGAAGAGTGTCTGAGTTTT
CAGTCTTCTCTGAAAATGTGATATTTAACCAAGATACAAA
ACAATGAGGAAAAAAGTTGGTCAGGACGAGAGTATCTGTC
GGTATGAGATACCTCCTGTGTTTGAGGTGGGGCAGGACAG
GGGAGATCCTCATGGAAGACAAGGAAATGTGCTGGGAATA
GAGTTTCCCTGCAGAGCAAATAGCCAATGTTAAATGCCTG
GGGTGGGCAAGAACATGGCGTGTTTGGTACCTTAGGATAC
ATTTGGTATTGCTGGAGGACAACAAAAGGAAAGGTGGGAG
GTGGAAAAGCTGGGTAGGGACCAAGTCATTTAGGGTCTTG
TAAGCAAATGTGAGTATTTGCATTTTTCCTAAGGGCAATA
GGAAACTAGGGAACAGTTGTCTTCACTTTAGCTAAATAAA
TAGTAGCAAGCATTTGATATTAGACATTGTGTTAGGCCTG
TGAGTGAGACATGAGTAAGACTTAGTCAAAGGCTGTTCAC
TTTTCATTTCCTCAATTCTTCAACTTTAAACTGATGATCT
AAATCACACATCAGGCTTAGTAAATAAATGTTTTGTGTGA
TATTGGTAATGCTGGCACAACTTTTCCCCGCTGTATCCAA
GTTGCTTCTAGGAGCATGGATAAGAGCTCTGGGTGAGGAT
CACAGCTTCGCGCACCCTGAAGACCCACTGACCTTGGAGA
GGCAAGGCAGGGCCTGCTGGATCACGTGGACGAGAAACAG
GCTGAGTCCTCCCTGCTTTAGGAAGCTGGGAGAGCCACAA
GGTGGCAAGTAGAAGGACTGGAGACAGATTCTCAACCTTT
GTTGACGTCTCAGCGGGGGCCTGGTAACTCCCCAGCTGGT
GCACCGTAGGTCTTCAGGCACGAGGACTTATGAGTGTCCT
GGAATTATTAATACAGCATCATAAGGGATGCCAACAGGTG
GGCAATGAGTAAGCTAAGAGAAATAGCATCGCACCTAAGC
AGATCCAGCAGCCAGAGCGAAGGGAGAAGCAGCAGTCACC
ACAGAAGGCAAGGCAGATGGCAGCTGGGAGAAAGAAAAAA
AATCAGCTGAAGTTGATTCAATTACGGAACTAAAAATATT
ATTTTTCATTTGAAAAATTGAAGTAGATTAATTAGAGGAG
AGAGGAGCCTCAGATTAGTAGGTCAGAAGATAAAGTTTAA
GAAATCTCTTAAAATACATGTTAAAAATATGAAACAACAA
AGAGATAGATACTACCAATATCACTAAGAAGAGATTCAGA
AGCAGAACAAAGGGCACGTGTGCAATAAAAAGGAGGATAA
GAGAAGTAATAACAAATAAAATAGAAATTTAAGATTTGAG
AAACTGATTATAAATTTATTGAAAGGACTCATCAAGTTCC
AGTCAAGATTAAGCAAAGCTAATGCTTCCCTGGGACCACT
ATGTGCCAAGCATTATTCTATGTGCTCTGTCTATATAAAT
GTGTGCGTGGACACTCACACCCCTATACACACACACACTC
TCTCACTTATTTGAACTTTTCAACAACTCTGTAAGGTGGG
TGCTCTTAATATTCTCATTTTGTGGGTGAGGGTATGAGTC
ACAGGTAAATTAATTTTCCTAAAGTCACACAACTAATAAG
TGACCAAGCCAGGTTTGTTGTTGTGGTTTTGTTTTGTTTG
TTTTGTTTTTTGTGATAGGGTCTTGTTCTGTTGCCAGGGC
TAGAGTTCAGTGGCATCATCATGGCTCACTGCAACCTCAG
ACAACTAGGCTCAGGCAATTTTCCTGCCTCAGTCTCCCAG
TAGCTGGGACTACAGGCACATACCACCATGCCCAACTAAT
TTTTTCTAATTTTTTGTAGAGATGGGGTCTTGCTCTTCCT
GAGGCTGGTCTCAAACTCGTGGCTTCAAGTGATCCTCCTA
CTTCAGCCTCCCGAAGTGCTAGGATTACAGGCTTAGGCTA
TTTCGCCTGGTCCAAGCCAGGTTTTAAACACAGGCAATGT
AGCTCCAAAGATGACGATTTTAGCTATAATGCTATACTGC
TTTTTTTCAACACTAAAGAAAGATGTTTGTTAATATCCAC
AGTTTCAGACAAAATGCTACCTAAACACCTATTGGAAAGG
AATATTCTGGCAAGTAATCTAGTCTAATGTAATCTGGGGG
AAAAAAAAGAGTCAGAAATATAAAGGAGAAGTTGTGGTGA
ATAATAATCCTAGCAATATGAAGTCAAACCTAAATATTTA
ATGACAGAATGACTAGAAATGTGTTTTACAGTGCCAAATA
AGAATCTTTGAAATAGAAGAAAAATGAAGAAAGGGGGAAA
AAAAAGTCTTATGATTTTTTTTTGTTGTTGCTAAAATTAG
TAAGAATTGAAGGAGAGGGATAAATGCGTGAATTAAAAGT
TTCTCAGTTACCAGCTTAATGGTGGTGGTGGAGGTAGGTA
GTATGGGAATAGATTCTATTGGTGTCTTGTTTTCATAAAA
TACATTGGGCAATTTTTTATCGTAAATGTTGTAGAAAAAT
TAATTACTAAGAGAATAAAAATGTTCCACAAAACATCCAA
ATTCACAAGCTGAAAAAAGACACTAAATTGTAAAAAATCA
ACAAAAAATCAGAAAGAGAACAGTGCAGTAAAATAGAATG
TCAAACAGAAAGAAAAATCTGGCTCTGCTTATTCCCCCTC
AACCTATTAATATCTGTGGATATTTGAGAAGAAGCCAGAT
GGAGAAAAACCCTAAGCATGGAACTGCTTATTTTTAGAAC
CATTAAAGTATACAAAGTGGGTTCACATTAATGATCTCAT
TTCATTCTTGAAGTAGCCACTAGAGGTGGGGACTGTTTTC
ATCTCTGCTTTAGATGAAGTGGCTTAACTAGGATCCTACT
GTGGTTTAGTGACAGAACTGGCACTGAATTTAGTTTATTT
CATTCAATGCCATTTTGTTAAGAATTGGTTGTACCCCATG
CTCTGTGCTGTACAGTTATGCACTGGGGACACAGAAATAA
ACAAAATGCCACCCACTAGAACACTGGTCATAGGTTGTTC
ATCACGGATTTTGAGTATTTGATATACACACGCATACACC
AAACATATGGTACAAAGTCTTTGGAGAATTAATCCAAAAA
TGATTTCACCAGATCTGAAACAGGGCTGCCATTTCTTTTG
ACATGAGTGTTGTTTCTTTTTCTAAAGAAGGTGATCCCTT
AAGAAGCCACAGAATAGGAGAAAAGGAGTCAAAGTTACAT
AACAGTATCTCTGCCCCTGTGCTGTTATGATCCTGAGAAC
GTATGCCAGGAAACTCTGTAGGTCTCATCTTTTTCATCCT
CTTTACGATGATTGGATGGATGGTGTGGTGTGAAGCAAGA
TGGTGAAACATTTCTGCCCCCTTCCCCTTCTCTCTCCCAC
GATCACTTAGAGTACTCAGCACTGCCACTAGCTTTGTCAG
CTGCTCTGTCCCTACCCTGTATAACTAAGTCCTAACCCAT
ATACATAGTTGCCAGGTGTTACAGCCCAAGGTTGGGGGCT
GAGAGTAGTCGGGGGGTGGGTGACGCTGCCTGGTAAGTAC
ATTTTTATCTGGAATAATAACCTCTCTCCGCAAAGTAAAA
GCTGCCTGTGTTTTCAGCAAACTGACAATTAATTTACTTT
TTAGAGAGTAAGGTACTGGTGCAGCAGAATGGCCATAGGA
TATATTTGAGAAAATGTAATCAGACATCTTATGTTAATAC
TAAGTGCTCGTGGGACATGGTGCTATCTATATATGAAACA
ATGAGCCGAAGCTAGCAAGGACTGTGTCCTTCCTTACCTC
CAAGGAATTTATACCCTAATGCAGGTTCACTGGACATATT
TTCTAACTTTATAATGAAGGCCCCACTTATTTTTAGATAA
GAATTGTAGAAACTGAAGGATGGTGAAAATTTTGAATATT
CTTTTCTCGTTCTCCTTTTGGGTAGTAATATGAATATAGC
TTCTTATATGAAGTTAGAGCTACCCCAGGTTTAAAGAATT
ACAGAAGTTTACTTTATATGTATCCTATTGGCATTAAAAT
TATTTATAATTTAAATACTTTGGGTATCACTTTAAGCCAA
TTTTTTTCCTCTGTTATCTTTAAATGAGGGTAAGAGATTA
TCTAGTGAATACCTTACTCTACTCATCACACAAGTAATTA
TGTGCTTAATGTGTCTTTCTTATCAGACTTCTTATCAGAG
TGTACCATCCAGTGAGGGCAAAGTCTGTGACTGTTTTGTC
CACAAATACATCCTCAGGACTTAGCACAGTTTTTGGAACA
TAGTAGACACTCAATAAATAAATGACTGTTGACAGATTGG
CTGGCTGACTGGCTCAATAACTATTAGTAAAACACCACCA
CCACTACTACTACTACTCATAATTGAAAAAAAATTACCCA
TTGGGTTACAATGTTCAGCTTTTAAATGAATATATAAAAA
TTTAGTTCTTATTTGTTTGAATTTGTCTGTTTGTTAGATA
CTTTGACTTTTAGCAGAAAAAAGGGTGGTGCTTTTTAAAT
TATTATTCCTGAATCCAATCTAAATAATCAGATTTTGAAC
TGTGACGAGAACACTTTCAGGTAATTTTAAAGTTACTATT
TATATTATGGACTGGACACTTGGAACCACTGTTAAAAGAT
GATAAAGAAAAAGTTAACTTCAACTTCTAATTACTGTATT
TTTTTGTTAATTCTCTAACAATTAACTATAATTTTCCCAT
TCTTTATTTGATTAAGTTCAATTTTAAATATACTTGATCA
GGTAATATTTTATTGACCAGTAATGACCCATGTTACTCCC
TAAGGTGTTCTGTTTTCAGTGACATTAACAGGAAATTCAC
ATCATATTCTGGTTTCACTTGGAAGGAGTCTGTAAAAGTG
AAAGCTTTCAAACAATCCTGAATAGCACCTATTTAATGGG
TCTGATATTTTCCCAATGAAAAGAACAAACTGCATAATAT
GACACTAGGATTGATTACAGGATTATTCTTTTAACAGTGG
GGAGGGGGTGGAAATAATCTTAAAATCATCATCAAAGTAT
AATATTCTAAGTGCCTCTCTGTATTAAAGTGAGTTAGACG
TACTGAGGCTGTAGGTGATGTACTTGAATTTGTCTCCAAT
AAATGTGATTTCTGATGTAGAGAACTATTAATGCTTCAGA
TTGTTGCCAAACAAAATATGAAGAACCACTTACTCATACA
CCTGATCTTTAGAATGCAGCATCGTTTGTAACAATTTTAA
CGCTAACTAAGTACACTTTGATGAGACAGCATTTAATAAA
ATGCTCATTAATTTCATCATTAGCAAGGGTATGCTAAGAA
GTAAGCCAGTTTCTTATGTCACGCCCAATTAGCATCCCAT
GCTAGTAATCCCATTAGTATTGTTGAATTCACTAATGGAA
AAACTAATGGGCATGCTACCAGGGCACATTAATTGGGCAC
GACACCAGTTCTGGTTTTAATTATTAAACTACGATAATGA
AATGTGTGTTTGTAAAATATTAAAATGTTGAAATAGGGTT
GAAGAAAATAAAAGAGTGTGTAGATGAAACAGAGATAAGG
AAAGTCAACCTACAAAAAATTCGAAGACTAGAAAATGAAT
TTGCCGAATGGTCATGTTTCTAGCTGACCGTGTTGTCTCT
AAAACTTGGGCTATTGTCCACATGGGAAGCTATCCATTCA
TACTCAGGGGAAATTAAAAGCTATTTTTTTTCCTTTGGTA
ACATGGAATTCTGTATGCCATACATGTTGTCAACCTCTTT
ATGAGGCCCGACAGGAGCCAATTAAATGTGTGTAGAATGG
ACATATTATATCACTGAAACTAATTCAGGGAGATATAAAC
AGGTATACTTAAGATGACATGATTAACAGTACTTTTTCAT
TATAAATCTTCAGCTCTATTATATCAAGCAAATAACTATT
TTCTCTTTTTAAAAAACAATATAGAAAAATTATTAAAGTT
TGGTGAAAATATTAGGTAATTAAAATTTTTTTGTAACACT
TAATCCAATCAATTTTAGTTTTTAAAAATTCTGTTGGAAT
GCCATTTATTATTGCTAAGGATATCAACTTAAGAAAGAAA
AATTTAATTTCATTTAGAAAACTCAAAGTAATAATCTGTT
TTATTTTCCTTTAATAGTAGTAGTAGTTAATGTTGGTGAC
AAAGTTGAAATATCTTTTACTTAGTCTTCTTTGCTTATTA
ATATTTAAAAGGTTACCATTGGGTTAACCATAGTGTACTA
AAAAAGTGTTCATTTGCCTTGAAAGAACTAAGGTTGCAGG
TTTCTCTTCTGTTTGTCTTTCTCTGTTTCCTTATCCTCAC
CTCCTTTTTGCTAATCTCTGTTGTTGGTATCTGGCATTTC
CTAGGTCTTACACACTTAGGAATTAATTTTTAACTATTAT
TACCTTAGCCAGAGCTATAAATGTTATATTTTTCACTACA
AAGCTCTGTGTACTACATTTAACCCCATACTTATGTTCAA
TGTATTAATGACTGGCTAATTTTTAATGTGAATTTCATTT
CTTTGGTTAGTAGTTTTGTGAAGGTATGGGAAACTAACAT
GCCTTACGTTTCTCTGTCTTTAGAAGCTATTTTGAATGGA
ATTTTATTTGTTTTAAATTATCTTTTTTTGTATTTCTGCT
ATGAAAATTGAAATCTAAAATTTTGGAATAGAAAACTCCT
TACCTTTCTGATAAATATAGGTACTGAAAATGCAGGTGCC
TTTGTAAAGAGATTCTTATTCCAAGGAGAAATTCTTTTCA
GATTTGGGCAGCGTGGTGTTTGAAGACAGTAGGAATGATG
CTAGATGTCAACTTTAATTTTGAGTTCTGTTTGAAATATA
TGCATGCTTGCATCAGGATCATGTTGTTGAAATGTGTAAA
TTGGTTTATAACAAATATATACGTCTGTGTGTGTGTATGT
GTATCTGTGTAAACATTCATTCATTCCTTTAAGGGATCAT
CAGTGGAAGTTACCACAACTAATGATCATGGCAAAAAATA
CAATGATGGCAAATGGCATGAAATAATTGCTATTAGGCAC
CAGGGTTTTGGCCAAATCACTCTGGATGCGCAGTATACAG
GTAGGTACTTCTTTGATATATATTAATATGAATAGCTCTA
TTGATATGTTTGTGATGCCATACTTTTCCATTGTTTATAT
TCTTATATCTCTTCTTGCATCATCATCTCTACTCAATTTC
ATCTAAATTGCTATTGAATTTGCCTTTGGGATGCTCCCAG
AATGATGAAGTCTGGCAACCAGTTTCTCATCCATGCAGAA
TTTCAGTAAAACAAAAATAAGAGCAGAGGCATCAGTTGCT
GCTTTGTATCCTTTACAGCTATCTTCAATTTGCAAAGGCT
TTTAGTCATATTCTCTCATATTACTTTTGACCTCCAGAAG
GAGAAATAAGTAGAGGCAAGCAGTTATTATCTGCGTTTAG
AGGTGAGGAAACTAAGGCTCAGAAAAAGTAAATAATTTTT
CCTACTTTATACAGTTGGTGGGCAGCATTCTTGGGACACA
TATCCTGTCTTTGCATATTTAAGCTTAGTTTTCTTTCCAG
CCTACCCTACCTACCTTTCTCATGTAATTATAAAATGGTT
ACTATGCCTGTATGATGATACAGGCTTTTATTAAATCATT
CAGAAAATATGTAATTTTTAATGAGCACCTATTTTGCTCC
AGGTATTGTTCAAAGCACTCTGAATACAAAGAGCAAACAG
AACTTTGTAGAATTTACATTTTGGGGAGGAATGGGGGTAA
TACAGAATGCACAAATATTAAACAAGTATCAAGTGGTGAT
AAATTCTGAGAATGCAAAGCAGGATAAAAAGGAAACTTGT
GTGTATGTGTGTGTGTGTGTTTTGTGTGCATTGGGTGTAT
GTGGTTGTGTATATGTTGGGGGAGTGCTACAATGTTATAT
AGGACTTTTAGGGAAGGCCTCTCTGATAAGGTAACATTTG
AGAAGAGACCTGAAGGGGTGGGGAGCAAACCATGCAAATA
TCCAGGAAAGGGATGTTTTGGGTTAAGGCGACAGTAGGTA
TGAGGGCCTGGAGGGGGGAGCATTCCGTACATGGTGTGTC
TAGGACCAGCAAGGAGGCCAGTGTAGGAAAGAGGGAGTGA
AAGGGCTAGTGATGGGACATGAAGTCACAGAGGCCATTCG
GGGCCAGATTATATAGATAGGGCTTTGTGGGTTTTGCTCT
GAAAGAAGGAAGTCACTGGAGGCTTTTGGGAGAGAAGTGA
CATGATAAGACTTTTCTTTAAAAGTCATATCACTAGTGGT
TCTGTTGAGAATAAATTTAAAGGGGAACAAGGGTAAAAGC
CTGGAGACCAGTTAATAGGCTTCTGTAATAACTGCAATAA
TTCATGCAAGCAATAATGATGATTTGAACAGGGAAGTAAT
TGTGGACATAAGAAGTGGTCAAATTCTGTTTACATTGTGA
ATGTCAAAATAACAGGATTTGATGATGAGACTGAGGTAGA
GCAGGGGCTGGCAAACTTCCACCTGTGGGCTAAATGTAGT
TCATGCCTGTTTTTATAAATAAAGTTTTATTGGAACGCAA
CTGCACCCATTCACTGGTGTATAATCTATGGCTGCTTGAG
GTTGAACGGTTTACAGAGATACTATTTGGTCTTTGACAGG
GTTTGCTGGCCCCTAATATAGAGCAAGACTGCCAGGGTTG
GGGCCCAGGCAACTAGAAGAATATAGCTGCCAAAACTAGG
CAGTGCAGGACTGTGGAAGAAGCAGATTTGTAGAGAGACA
TTCAAAGTTCAGTTTTGAACATGGTCTTAGATATCTAAGA
GACATCCAAGCGGAGATATCCAGCAGGCCCCTGGACATCC
AGGTCTGAGTTCAGAAAAGAGGTACAGATGGGAGGTAAAA
ATTGGGATTTGTCAGCTAAGGATGATATTTAAAGCCAAGG
GACCAGATATGAGCAGAGCTAATTGGAGTGGATTGGGCTC
TGGAAAACCAAAAATAAATAATTCTCCTTCCTCCCAAAGA
GGGAGAGAGTTAGAGAGAAATCTTAATAGGGGAATTGCAT
CATTATGCCACATGGTCAGAGACACACAGGCCCCTCTAGC
CTTGGGCCAGAGTTGGCACTACTTCCCCCCAACCCCCCAC
TATTCTTAGAGGACTTACGGAGTTTGTACAGGTAAAGAAA
GGAAAAGGTCTGAGAAGGAGGAGGTGTGGGTCATTCCAAC
ATCATGTAAAAAAAAGAACAGAGAGAGAGTGGTGTCCCAA
AGCCCAGGGAAGGATTTTATCATTTGTTAAATTAGAAACT
AGAGTATCCTGCTGAAGTTGTAACTCTCATCTCCTTTTCT
CCAGGTTCCTCTGCTGCCCTGAATGGTAGTACCGTTATTG
GAGATAACACAGGGGTGTTTCTGGGAGGGCTGCCCCGAGG
TCACACCATCCTAAGGAAGGACCCTGGTAAGTTTAGCAAG
GTATAGAATGATGTGTTGTCACCGAAACTTAGCATGGAAT
CAATTAAATTATTTTAAAGTATGAATAAGTGTTATTTTTT
ATCTCATGCTATATTTTCTATATCAGTCTGTCAAAAATTT
GCTTTAGGTCTCTTCTTTATTAAGGAAGCACATATTCCAT
ATTACTTGTAGGTATATTGTTTGTACCCAGTTCTTGGTAT
ATAAGAGGAGTTCGTTAAATTTTTGGTATTAATAAAATGA
ATTATACTAATTTCAGTCAAAGGAATGCTATTTTAGGACT
TATGTATAGATTTTACTAAGATTTTAAGTTGAATGTAAAA
CAACACAGAAATGGAAAACTATGAGCTTTATTTATACTCT
AAATAGGGTGAAGAACATTCCTTAAGTATTATATGACACA
CTAAACCAATCCTTATATATTCATAGATGAGTAATATTAT
ATAAACAGGTCATTCTAATCTAATGCCATAAGTGCTAAAA
TTGAGCTATAGATAAAGTGATTCTGCAGTTTTTAGGACAA
AAGCCCAAAAAGGCACTCTAAAATGGAAGTCATAAAAACT
AACATGATTGAAATTAACCTTAGGCAGAAAAAAAAATTAT
CCTTCAAATGCATCGCTAATAATCCCAGGGTTGTTTCCCA
AGTCCTCATTGAGAATCACAGGGTGTCTCCCAAAGTCTCT
TCCAAGAAGTTAAAATATAACTACATAAATATTACCTATA
AACTAGGACCCAGATGAGTATAATTTGTTCATGGGTGGTA
GTGTTTAGGGAATCATGGTGAAGAAGATCAAAAGCTTTAT
AAAAAGTTTTCAGTGGGCCTGGCATAGAGGCTCATGCCTG
TAATCCCGGCACTCTGGGAGGCTGAGGCAGGAGGATTTCT
TGAGCTCAAGAGTTGGAGACCAGCATGAGCTAGAGTGAGA
ACCCATCTCTACTAAAAATAGAAAAATTACCCCGGTGTTG
TTGTGCGCATCTGTAATTCCAGCTACTCTGGAGACTTAAG
CAGGAGGATAACTTCAGCCAATAGTTTGTAGCCCAAGACT
TAAGCAGGAGGATAACTTCAGCCAATAGTTTGTAGCCCAA
GCAACAGAATAAGACCCTGTCACAAAAACAAAGAAAGAAA
GAAAAAACAAAAAGAAAGAATGAAAGAAAAAAAAGTTTTC
AGTGAATTTTGGAGAGGGATCTATTTGAATCGTCAAGTCC
AATTATAGTACCTCCAATTATAGTACCTCCTCAGAAATGT
CTGCAGATTAGAGAGGGTTTTCATTTAACTGCCTTAGACT
GCTTAAACTGGTAGAGAAGTCCTTCTAATACACACACACA
CACACACACACACGCACGCACGCACGCACGCACGCACGCG
CGCGCAATGGTACATGCAGGTACCAGAAGGAGAGAATACC
CTGATACCAAGTACCCTTCCAGTAGAGGATATATCTTTAT
CATAAATAAATAATTTGACATTGTATATATATGTTAGCCT
TATAGCTGGTAAATACTTTCCCTAGAATCAAGCCATAAAC
TCACCCTGAGAACTAAGGTTAGCACCTCTAGGGAAAGACA
TCGCTCTGTGAAATGCAACCTCAGTTGCATGTGCCCTCTC
ACCCTCTCAATTTTTTTCTTGCTCTCTCTCTAAGTCTCTC
ATTGGCTCACTTTCTCTTCCAACCTTCTCTTATCACCCTA
TTTGCTATATTTATAAAACCTACATCTACCTGGTCTGCAG
AGTTCCAAACTGAAGATCAACCCTACATAAATTCCTAAAA
ATGAAATCAAATTACTGACTCAACTTGGGTAACAGACTAG
TTCATAATGATGAAGGAACTAAACTATAAACTATAGATTT
AATAGAAACACTGCCTTCCAGTCTCACTTCTAAAAGTTGG
TATAGTGCTTTATTTTTGAGGCTAGTGGCAGATGAAATTT
CTGTGATAGCTAGTTCAAAAGGCAATCTTGTTGCTACTGT
AAAACCAAGGTTTTTGTATAAACATCTGCTTCTGCAGATA
TGATGGGTTTGAACCACAGCTAAACATAATAATTGCTACC
ATTTACCATAGCTGATGGTGTGGTGTTTACATGAATCATT
AAGAGGCTTGCAGTAAATAGGTGGTGAGAGCTATTGCCTA
TTTCTTTTATTTTAATGGCACATAAAATTAATTGCTTGAA
AAGGATCTTTCGAAATGCATATTTCTTGATATCTATCAAC
TCCTGCAGAGATAATCCAAAAGGGTTTTGTGGGCTGTCTC
AAGGATGTACATTTTATGAAGAATTACAATCCCTCTGCTG
TTTGGGAGCCTCTGGATTGGCAGAGCTCTGAAGAACAAAT
CAACGTGTATAACAGCTGGGAGGGATGCCCTACCTCTTTA
GATGAGGGAGCCCAGTTTCTAGGAGCAGGTAAGGCCCTAA
ATACATAACGGTGATCGCTTAGCATGTGCGTTCTGTCTTT
GGCATCATTTATTCTCCCCCGTCTGATTACTCTGACCTCA
TATGGGCCTCGTATCACAGAAATACCTAGTTATGTCTTGA
TGCACATATCTGTATTCTCAATGTCTGTATATGTAATATA
AAACGTAATACTCTCAAGTGCATATCCACGCGTGACATCT
CTGGTGGCCCACACTGTTCTTGGTTTACATTTGTAGCATC
ACAAATGTCCATTTGTAGGTCAGTTGTTTGGAAATTAGAA
TGCAGTTAGAGATGCACTTAGAATGCATATCAAAAGATGT
TTCCAAGGAGTTTTGTTTACTAGGTTAATGCATGAATACT
ATTTATCTCATTACACAGATGAACAGTATTCTTAACAGTA
AACTTTCGGCTCTGTGATGGGTTCAGTAGACCACCAAGGG
AGAGCTGGAGACTAGAACCACCAGCCCTGCTATTGCTCCA
AAGGCTGCAGCAAAAGGGAGGTGCAGTGTCCTAGCTTACC
CCCCACTCTCAGCCCCCCCAGGGGAAGCAGGAGGAAGGAT
TATGGTGGTTTGGTGGATATGGCTTTTTATACAAATAAAA
GACCACCTCTGCCTCCTGCATTTATAACTAAGTTGATTGG
TTATTAAGGTGCTTCAAGTGCCTTCAGAACAGAAAGGGTA
TATGATATTAAAATAATTTGTGTGCTTTTTCATTGCTCTT
TTCTCATCAATGTCATTATTCTGAGTTTCTCTTAGAATAA
CAATGTGACTACTTATTGTTAATGCTTATATAAAACAGTA
ATAGTCTTACGTGATACAGACTATTACATGAGTTAGAGAC
TAAATTGCTTCCTCTTAGAAGGTATGTCAAGTTTTTCTGC
CACTTCTGTACAACTACAAAAATGATTTCTTAACATTGAT
TTGCATCTTTTTGCGACAGATTTACTCAACAATAGTATAT
GTCCTAGATTTTCATAACACCCTTACAATGATGGCAATAT
TGTGTTACACATGCTAATATGTACATATTTTTAATCTTTA
AAGGGTTCTTGGAACTTCATCCATTAATATTTCAAGGTGG
AATGGACTTTGAGATTTCCTTCAAGTTCAGAACTGACCAG
TTCAATGGATTGCTGCTTTTTGTTTACAACAAAGATGGAC
CTGATTTTCTCGCTGTATGTTAATTAATTTAATTAAATTT
ACTTTAAAACATCAGACCCAACTTTCAAATAAGTAAACCA
CGTGTTGGCATTATACTCAACTAGAGTTTCGTAACAGATT
CAGTTTAGTTTTCATTTTTTTCCACCAAGTCATTTTTAGT
TTTGGAGTCCTGTGAAACATATTATGTTTTAGGATCATAG
TGATTTTTAAAAAAAAATTACAATTAGTATAGTGAAAATT
AGAAAATTGTAACTTGAACAAAACAAACCAGATAGAAGGA
ATTAAGAAAATCCAATTTAGTTTCCCAATATATGAAAATA
TTATTTCTTAATTATCTTTTGATATGTTTCAAAAGAATAT
ATAGAACATAAATTTTATATTACTTATATAATAAAGTATA
ATACAATGAACACTGATGAACCTACCACCCAACCCAAGAA
TTAAAATGTAATAATTTTTTTGAATCTACCTATGGGGTCT
CTCCTATCTCATTTCCATCTCCCTTCATGGGTAATAAGAA
ATCAAAATTTTGTATTTTTAACCCTATGCATTTTCATAGT
TTGAATACCATATATAGATGCCTAAAAATTTTTTTTCAAA
TTTATAAAATTTATATGATACCCTAAGCAATTGCTTTTTG
CACTTAACATCATTTCTAAGTCATTCATGTTTCTATGTAG
GTATTCACTCTCATGGCTGTGTAATATACCCTCTTCTCTT
ATCAATGATGTATTGGTTGTTTCCATGTTTTTGCTATGTT
GAGTAAGAGTGCTATGAACATTTTTTTTACATTTGTCTAA
ATGAAATGGGCAAGTATAACTGCTTTTAATTATCTTTAAT
CATTCAATTAGATGTCACTGTCAAAATAAATATTATTAAA
ATGTTAATTTTATAAAAGTTCTTTTAAAGAATTGGCATAG
AATCAAGAGAAAATTATGGACATCTTACCCTCAGATTCTT
CAGCCAAATAAATAATTGGCAAATAGGCAATAAAACACAT
GTCTTGGTGATTTTAGAATTCTAAGATATTTGAATTCAAT
GATTTCTACATTCCTACTTTATATGATGTCAACTTTGCTG
AAAAGGAAAATAGAAATTTATCTCTTCATAGTACTTATTA
AAATTTCTGCTTATTTAAGGTATTTATTTATCTTCTTTTA
TTGTAGGCATCCCTCTCTGAGATATAATCTCCATAAATAT
GAGGACCTTGGCTGTCTTTTTTTACAGTTGTATCCTCAAT
GCCTAAACCCTTGGCAATTATTACATAACTCAGTAAATAT
TGTTGGATGAATGAATAAGTGAACATGTGAATGAACTCAT
GTTGTGGGGCCCTTCACTAAGCATTCTTTGGTTATCTCTG
TGTGTGTAAACTGTGGACGGTACAAAGACATTCACCAGGA
GGCTCCTCCTCTTAAGGAGAAGGCTCCACTGGGGGCTCCC
ACATCCTGCTATGGCACCCTTCTGCCCTTCCTCCGTCCTC
CATTCATTGTATTCAATAATAATGTTAACTTTAAGTAAGC
TTTAATAAAATAAAATTATGTACATATGACATTCCTAGTA
TGGGCTAGGCTTTCTTTTAGCAATTCCCATGCAACTGTAA
AGGAAGCAGACCTTCATAGAACTTACATGGTAGTCTTCCA
TAGCTGAAGACTTGGGCTGCTCAGAGGTACCCCTCAACAA
TTCTTCCTGTTATCCTAAATAACTTCAATATTCAATGGCT
ATGCCCCAGAACTTGATAGAATGTTTCTGCTGCTAAAACC
TTAAATCTCAAAACATAACCTCATATCCCTCCATCTCTCT
TGTTCCTGCTCATTGAGTTCACCAACACATTGACTCTACT
GGCTATAAGCTCGCTTTCTATTTAACTTTCTTGCTCCCCA
CCTGAGACACCATAATATAACCCTTGCAATTTTTCTACCA
ATGCCCTGATCTAGTATCTTCAACCCCACAACCCTGGATC
AATTCGTCTAGCCACCTAGCTTTTCGGTTTTAGTAGCCAG
ATTGCTAAACACCGTAGGAGAACTAATATAGGTATGAGGA
CTTGTGATGCTTTGAGTTTTGAGTTTTCCAATGCCTTCAT
TCAACAACATTTATTGTTTACAAAATTTTCTCACATATTG
TACATGTGGAAGGTGAAAGAAAAGGAATCTTAGGATCTAG
AAACCAACACAAGCTTAATGTCTTCAGATAATCTCTCACT
CTCATGACAAAAACAGACATACATACTCAGCTTCTAACCC
CTCTCTACCTATCAACTTTTCTGTATATGAACCAAACCTG
GTTTCATTTTCTCTTGACTCAGGAGAACAGGTCTATAATT
ACCATGCTTACAACCAAATTACTATGTCTATCTTTACTAT
AGATTCTGTCCCTTCTTTTGGATTAGTTTGTTCTATAAAT
TCTCCCCTCCATTGTCTCTTTTCCCGCAACATATAAAATA
GTTGAGCTTTACTCGTCTTAATTTTGTCTTTTGACCATGA
AACCCCACCACCCCTGCCACTATACTTCCTGTTCGTCCAT
ACTCAAGTGCATTGAAAATAGTTACTCTTGTTATTACTAC
TTTCTCATCTCATCTCAGTCCCTAAAATTGCACATAGGGC
TCCTGCTACTACCACACTGTACTGCAAAAGCAATTTTCTG
AAATTGCCAATGACTTTCAGGCTTCCTAGTCTAACAGAAT
TTTTATTCCTTACCTTATTTGACATTCTGTGTCATTTTCT
CTCTTTTTTTTTTTTCCTTAAAGTATTACCCCCTACTGAT
TTTCCAAAATACTCATTTCTCTTGATTTTCATTAAATCAT
TCTGGCTTCTCCAAGGAGATCCTTGTCCCCGTAAAGAACT
ATTGTATTGAACCTGCCCCTTAAAACATTGGTCTTGCTGA
AGACTCTATTCCTTTCCCTTTTCTTTTCAGTCTTTTTTTA
CATCAACTGGATGATCTTACTCATTTTGTTAGGAACTTTC
TCTATTTTATTTGGAAATCCCAAATCTACATATCCTTCTG
TTCAACTGCTCAGAAAGAGTTCCATCTTAATGTTTTCTTG
GCCTTTCAAACAATGTATCTAAAATGAACTCACCCCTCCT
CCTTGTCAATAAGGCAAACAATACCTAGCCTTTCCTTTGA
ATGCTTTCCATATCGAGATGATGGCAAAACACTCCCCTAG
TTACCCAGAAAAGGCAATGGGTATCCTTAATTTCTTTTTT
ATTCTTCTAACATATCTACCTGTCCACCAGGTCCTGATGA
ATTGCTTTGAAAAATACTTCTTGGATTGAGTCTTCCCTTG
GATTGAATCATCATCATTATTATCCTTATTTTAATGACTG
TCAACATTTTTTTATAATTGTCCTGATTTCCTAACACATT
TCTTCAATTCTAGTCAAGATTTTATTTTTAGTAGGTACTT
CTTATGACTGGTAAGGTGAACTTTTAGTGCAAGGTAATAG
AAAGAATACGGGTTTTGGTGTCAGAGAGACAAGCAAAAGA
TAAACATTTTTCCACACTAGTCAAAGTCCTCCAAAATCTG
GCCTCTGTATAGCTGACAAGACTCTTTCTAACTCACCTCT
CTTACTGTCTGGGTACCTTTCTCTAAACCTAATGTCCTCA
TGCCATTATGCATATTAATCCCCCTCTGTGGAGTTTCCTC
TGTAAATCTTACATACTTCCCCAAACCTTACTTTAAAGCT
TTCCTGATTTCCATGGAGCAAAAATCCTCTCTGTTCTCCG
CTCCCACTGTATCCCATCCCTATCTTGGTTATAGTATTGC
CCCCACATGTTTACCTCTGCTATGAGACAGTGTAATTCTG
GGGAGCAGTGTTTATCTTAGAGCAGCAGGTACCTGGAACA
TAGTAAGGGACTCAATATTTATTGAATGAATGGGTAGGCA
GATGAACAACTGTTTACCTGAGGTACTTCACAAAGATGAT
ATTTACAGAGAAAAATTAATAATTTTTTATCTACCATGAC
TTAATTTGTTTTGCCTGACACAATGGATCTCAAGTTTTCA
AGCATGCTATGGTCACTGATTTGACTTCTATCAAAATAAA
AACATAGTAGATAAAATAATTATCATGTAACACTTTGAAG
GAAAACATATGAATGCATTCCTTTTACCATGAAAATTTGG
GTGAAATGTGGTTACATTAGCAAATGCCACACTAATCTAA
TAGAATACACATAGAAGCAATTATGTTAGAGATTTAGAAT
AAAACTGAAATATTGAATCAAAACATATCTTACAAATTTG
AAATTGAGTTCACTACCCAGGTAAAATAAGCTTAATCAAG
CTTGACATTTCATTTTCTTATTGTCTTGTCATATTTTCCC
CCAAATTAAATTGATACATGGAATAGTATTTTCTCGTTTT
CTAAAAACTCAAAACCAGTCATAGTTCAAACTGTTCTGTT
TTCTTCAGGCATTCAGTCACTTATGCCAGGGTTTAATCTT
TTAACTGTATTGCGCTAAAAAAAAGTTTGGGTCTACGTAA
CATTGCATCACATGGTATAATCATCACTGGGCCTGAATTC
GTTTGACTCAATACAACAGTCTTCATGTCAATTATGAGCT
TGCAAAGTATTTCATTATATGTTACTCCAGTTCTGCTTAG
AATACAGTGGAACATTTCTATAGAGTGCTTTCAGGGAAAT
TTCTTGCTTTTCTTCAAGAAATTGACCTTCTGCTCTCTTC
AAAACTGCCATTCTACAGCCTTTTTATATGCCTATTTTCT
TTTTTAACATACAATACAGATGGAGCTGAAGAGTGGAATA
TTGAGCTTGCGGTTAAATACCAGTCTTGCCTTGACACAAG
TGGATCTGTGGCTGGGACTGTCCTATTGTGATGGAAAGTG
GAATGAAATAATTATTAAAAAGGAAGGCTCTTTCCTATCA
GCAAGCATGAATGGACTAACGGAGCACGTGTCAGAGTTGG
GAGCCCAGCCACTGGCAGTGAATTCACCCGTCTATCTGGG
GGGAATCCCACAGGAGCTGCAGAACTCTTATCAGCACTTG
AGTTTGGAAGAAGGTAAACTGTCTGGAGGAATTCGCAAAT
CAATACAGCCTTGCCTACCGGGTTTTGGTAGTTCTGTGTT
TCGAGATATAGACTCAGGCTAAAAGCAATACCCATGAGTA
CCCCCCAAATCATAGAACAGCTCTTCAAATAGTTTTGTAT
ATTACCCTTAAGCGTGTGCCATCATTCTGCTTATAATCAA
CATATTTATTTCAATACACCCTCAGCAAATAGTAATTAGT
ATGAACATAATATGTGTAAATATATTTCCTCATGTGTTTT
TCTTCAAAACACCTGTGGTTCTGGTTATTTTGTATACTGA
TCATTATCTGTATTTACAGATGAAAAACAATAAATTAGGT
TGGTGTGCACCACTAGGAAAAGTGGCAGTTAAATTCGTTA
TTTTTTCTTTGACATAAAAGCTAATTGGCTTCATACTTTT
TTGGTAGAGAAGAAATGGTGTGTTTGGTTGACTTCCACAC
ATACTTATGAAAACTTATATATTGTTGATTATTACTATCA
GAGAAAGGAAAAGTGCATTACTTATAACTAAAGAGAGCAT
TTAACTCACATAAGTTTGAATGTCATCAGAGAAATTATTA
ATTTAAAAAGGCAAATGATATCTGAGTGCATTCTGTGTGG
CAGGCATGGTTCTGAGAGTTTCGTATGAGAATAAGTGAGT
CAGGTCTTTATAACAAGCGTATGAGTTAGGCATTATTATT
CATATCCCAATTTTGCAGATGAGGAAACTGAAAGCAGAGA
GAAAAGTAACTTGCCCAAGGTCACAGGGCTAACAAGCAAG
CCAGTAAGTCTATCTCAGGCATCCTAAAGTCCATTCTTCT
ATTATAATCAAATGTTCTCTTTTATGGGCATTGGCCAATG
CTCCTTCTCTGTAAAGTGAGGATACACAATAACTTCCAGC
ACGTGACCAAGCATGCTCCCATACAGAAAATGTTTTTTAC
ATTTTCAAAATCTATGTACCGTGAATGGTTAAAATTTCCA
TGAAGCAGTCTTTGCCTATTTGGTAAGTACATAAAGATTT
AAATGCCTTTGAATAGAAAATATATGGCAGGCTCTTAGGA
GACTTTTAGAAGGGTAGTAGCAAGGAGTTAATGAATAACT
AGGGTATAAGACAGTAATGACATTTTCAAGGCACTTCAGA
TGTAACAGCGGCTAAAAATATTACATTCATATAAGAGCTT
CTCCAGGTTTTCAAGTTTCTGAGGTTAGAACTTGAAAACC
CTTTGTATGAGTGAGATTACTTGATTCTATTTACATATAG
AAAAAAACCTTGCACATTCAGCCTTGTGCTTTGAATTACA
CCTAAACTCATTACTATTGATGGTGTTACAGACATGGCTA
AAACTGAAATTGTAAGATGATAATGATAGAAATTTAAAGC
CACAGACTCACGGGGAATAATTTTACCTACACTGTGACTA
AGTCTATGATACTGAAAGATATTTTATTTATGGGTAATAC
TAAATTTTTATCATTGCAGTATCATCCCTATCAGTGATTC
TCAAACCACTGAAAAAATATTGAAGTATTTTTTTCAGTGG
TTTGAGAATGGTAGCTAGAACATACAAGTCAAAATTATCT
ATTATTATTATTACTATTAATATTCAAGATACACTGGAAT
CACTTGGAAGGATTATTCAAAATGCAGATTTTATGACCCC
CATCCTCTAAGATTCTAGCTCAGATGCTTTAAGAAACACT
GATCTATATAAGTAACTGCATGTTTTATACATGATCAGGG
AGAATATTCATATACAGAGGTATAGTATGCATATAGTTAA
TTGCAATTAAAATGAATCATGTTCACTTAATATATTTCTT
TCAATCCAATAGTCTTAAAAATCTTTCTTTTTCCTTTTCT
ATGCTGCTCAGGTAGAACCTTTTTTTTTGAAGCTCTATTT
TGTGGTCATGTTAATGCTATTCTTTATCCATTAACATAGT
CTCTCTTTGAATCAAATACAAAATTAATTTTCTTCCTTAT
TTTGAAAGGGCTAGGCAACATAATTTGCTGAAGATATCTG
CCATCTTAGGTCATGGGAGTTTATCTTCTTAGAACTATCA
CTTAGGACAATCACTGATGTCTAGGTTGGGTGTGACTGGC
TGTGGCATATGGTATCACAGGCTAAGCCCTGCCCAAAGCC
CTCAGTGCAGAAGGAGGGAGTGGAAGCTCCAGCTAAGTCA
AGTGCTCTGGTATAGTACTGCTTCCCCGAGAAGGGCTAAT
GTTTTTCTGATTTGCCAACCTAGAGCTCTGGGCCACCTTT
TAGTTACTTAGAGGCCCAGGGATGATAGGAGTTTGATTTT
TACAAAGTCAGGGAAGTAAGAAAAGGAGGAGTCTCCATTC
CTCTCACAAACATGACCTTCTCTTCTTCTTCACATCCCAT
CAAATGTTGAAGGCAGCTGGGAGCGTTTCTGGTGGTACAG
AGTTGTGGATACCACAGCAAGGACCCCGTGCTAGAGCTCG
GCAGCTTCACCTTGGAGGCCTAGGCCAGGGGGCCATTTCT
CTAGGAGGATTAGTATTATACTTATAGACCTCATTTTATA
ACTCCCTGGACCTTTTTTCTTTATCTCCAAAACAAAGTAA
GACTAATTCTGTGGCCTTACTCAAATTTAAAATTCCATCT
TGTAAATGAATTTTTATGATTTTTCCTTTCTGTTAAATTT
TTAATTTTTAAAAAATTGTGAAATATGCAGAACATAAAAT
TTTCTGTCTTAACCATTTTTAAGTGTACAGTTCGGTGGCA
TTAAGTATATTTACTTTGTTGTGCAGCTATCACCACCGTC
CATCTGCAGAACTCTTTTTGTCCTGCAAAACCAACACTAT
GTACCCCTCAAACGATAATGTGACATTTCTTATAACAGCA
CTTACGTGTTTGCCAAAGCTGCTTTTCCACCGTGCACATT
TTGTTAGTAGGGAAATTAGAGTACAGAGAAGTTAGATAAC
TCAGCTATGTGCCATCAGAAAATTACTGCTGGTAAAGAAA
TTAGAATTCTTAGCTTCTGAATTTTCCAGCAAATGCTTTT
ATATTGAGCTTCACTGCTTTCGATTCAATTCACCCAACTT
ATTGAGTGTCTACTGTGTGTTGAAGATAGACTAGCAGTAT
TGATCAGTGGGGCCTAAAGAAATGTGAATAATAGCAAAAG
GCATTTAAAAAGAAAATAGGCTGCAACTTAATGTGTTAGA
AGACATAATAAGACATCATATAAATGCTGCAGAGAACAAT
ATGGTCATTGTTACTATTAATTTATTTTACTGTTAAGCCT
TGCATTATGTTTTATTTTCATTTCCTGCTGATGTGTGCTA
ATCGTGAAAAGAACTGATCATGTGTTTGGCGCCTTTCAAA
CTTCCCAGTGTTTTGTTCAGAAAGTGTGCATGTGTGTGCT
ACAGCAAGCTCAAACTCAGTCCTGTTTGTCTCAGTTTTGT
GCAGTTTTCTGAACAGAGTGGTGCAAAACTTTATTGAGCT
GATCTCTGTTTACAAAACATAGCATGTGAATCAAAGCCAC
TGCTATCCCCTGGCCGACCGGATGTCTTTTTTGGTTTGCT
CTCCAACAAAAAAAGTAATGAATGCTCTAAAATCATTTCA
TCCTCATTCTCTGTTAAACTTCACGGAAGTGTGCTGCGTG
GTGGTGGTTCTAAGGTTACTTGTGTAGAATACACCTTCCA
GGAAGCCTCATGGTATTGCTCATTGCCAAAGCTGAACGTT
GGCCCTTGTCATGCTAGTGTGAATGTAAAACTGCTGACCA
TTTTGTATATTCAACATTATGAGACTCAGTGTAAATGGTA
AATGGTAGAGTGCACCAATGGTTCTTCTGCACACTAAATT
GTGTATCTCTGAAATGAGTATTATGCAATTCATGGCAAAA
TCTCGGGATTCTAATATATTTTGAAACTGTGTTCTCTCTT
CTGCTATCCTGGATAAAATCCTCAGAGTGTATTTTTCACC
AATGAACTTGTTAAATTATCGTGCTGATTCAAATACCATT
TTTCGGCATTTAACAAACACGGACTTGTATAGTAACTTAA
TTTTCCCAAATTGAGGGACATGTGGCTATCCTCCTACCAC
AATCTATAACTGCTTAAATTTTATTTTATGAGAAGAAACG
GAATTTAGAAAATATGGGCCTAGAGGGGTAAAACCAATGC
TTTTCAGGACCAAAAGTTAAATTACAATTATCCACATATA
TGTTTTAGAAAATGATAGAAACATAAGTATTTCCTTGCAA
CAATTTCGCCTGATAAAAGCAGAAGGAATAAAAGATTTCT
TAAGAAAGACTTAAAAATCTAGCAATTGTATCTAACCACC
CCCCTTCCTTAAAATGTAGTACTTACTGCAGAGGACAAAA
ATGATGGGTAATTAATGACTCAAGCCCTTTATGTGATGCT
AATCCCTACTATTTGCTAGGTTTCGGTGGTTGCATGAAGG
ATGTTAAATTTACACGGGGTGCTGTCGTTAACTTGGCATC
TGTGTCCAGCGGTGCTGTCAGAGTCAATCTGGATGGATGC
CTATCAACTGCCAGCGCTGTTAACTGCAGGGGAAATGACT
CCATCCTGGTTTACCAGGGAACAGAGCAGAGTGTTTATGA
GAGTGGTCTCCAGCCTTTCACAGGTAATGTGGAGGTCCCC
TAAATTAAATGTTACATGTCTCCTATTCAGCCCCCTTTCC
CTCCCTGCCAGCTTTGCATTGGTCTATATGAGTCATATTT
TTATCTTTCTACTTCTTCTTTCCTTTTAAGAATACCTGTA
TCGGGTGGTAGCCTCGCATGAAGGAGGCTCAGTATGTAGT
GACTGGAGTCGAGGCCGCACGGCAGGAACAGGTAAATACT
ATTTTTCTTAAAATGCATATATGCACACACATGCACGTAT
TTGTGTGTGTGAAGGAAAGACAATTACCCTGCCAGAGTAG
TATTTTTGTAATCTTGTGACATGGTTTGAAAATGAATCCG
TCAATGGCTAAAACTCTTAGTAGACCAATGCTTTTGGTTT
TTCAAGAATTAGTAAATATTTGCTCAGGCTTGATTCTTCC
CTCTCCAGGTGCAGAAGAAAGGAAGTTTGGCTTTTCTTGA
GGATATAATAGCCCCACCTACCATAATATGTCTGAGGATA
GGAAACCTTTAGAGACCGCGTAGTCCCCAAAAAGCTGAGG
TCAGAGGTCAGGATTACCATTAGAAGGGGTGGTATCCTCT
TGCCTCTCTTATAGAGAGCACGTTTGAAACCTACACCTGA
TTGGAAGCAGATGTGTCTGTTGTCATATCATTGCAGATGT
TTGCCATGTCGTTGACTATTAGGATCTTAGAATAACTCTC
CCAAGGACGAAATTGCTGATGGGTTTTAATTTTTTGGAGT
TGGAAGGGAAATAACTAGGAGACAGAATACATTAGATCTA
ATCTCAGACAACTGACTTATGACTGTTTTCTGCTTCTAAC
TGTGGCCACGGAATATCTCACCTGATACCATCACAGGAAG
GCATTCGGTGCAAAGGGTTTTGTGAATCAATAGCATTCTA
CCATCTGGGGTCCAATATTTGTCAGAAAAGTGAACACATC
TCCAAATGATTGCCACTTATGTCTCTGGAAGAAAGTTTAT
CCAGCAAGTAACAATTTGATTAAAGATAGGTATTTCACCC
AGATACTCTCTTACACTTATTATCAACAATGGGTTACTAT
CCCAGGCATCCTTTGAGGAATCTTCTTAATCTAAAAGATA
ATTAAATACTGAGATGGGCAACTACGAATAATTTTCAAGG
CTCTCTGCCTGGGTATTTTCCAGAGAGGACAACTTGACAC
TTTTCCAAGGTGATGTAAATTCCCATCTATTTATAGGCAA
GACAATGAGCTGAATGATCTCTTAAAATCATTTTCAACTT
CAGAGCTAGAAGAAAGCTCCAAGACAAAATATCTGTTTGT
TACTGACATATTCTCTGCCCCTATTTCACACTCCTCTACT
TTATTAACAAATATACTGTAAAGCCTGCTTTGAGCATAAT
TCAGCAATGTAAATAGGTGTCTAGAAACTGCATCCCTTAC
TTAGCTTAATAGTCCTCATTCTGAGTACCACTAAGAAAGT
ACGCAAACAGAGCTCTGAATTTATAGCAATGATCTGACCA
CAAAGTCTTATGCCATAAATTCATATTTACAATCTGACCA
CAACACCGAGCAGCTACATGCCCCCAAGGGTGGGAGAATA
ATTGCACTATTTAATTATTTTTGAGTCAGTTTTGCTCTGT
CCCTTATGAGAAGACCATCTGTTAGACAGTACTGTACTTT
GCCCTGTACCACATTTCAGAACTAATAAAATCAGCATCGC
TCCCGTTGTTGTCCCTTTCCTTGCAGCTCGATCCTGCGAC
CTGCGTGTTTTCCGTGGGCGCAGAGTGGTGTTTTCACTGC
GCAGAGAGTGGTTCTCCCCCTCTGTGTTTCCTCTCTTCCT
TAATGTTCACTTTGTTGCTCTTAAAGCTGTCCTATTTTAT
TGGTCTGAACAGTAAAGTCGGAGGAGGAGGAGATTTGACG
TGGAAAAACCAGAGTGATCCTCCATCGACAGGGCTCGGGA
GTCCACGAGCAGTGAGAGCATCCATCCATCATCCTGCCAC
AGAGTTCCTTGGGCTCTTTCTTTGTGTTCCCGGTGCAGTC
AGCTGTGATGAAGTTGTTACTGATCAGAACTGTAGAAATA
TCTAATAAATAGTTAAAGGTTATGGATTTTTTAAAATTAG
GGGGCTCCACTTGTAAGTAAGGTGATGCAGCTCTTTTAAA
CTTCCTCGTTTTTGAGTTATTATTTTGAGATACTCTGAAG
AAAATGTCTCTGAAAACGATTTTGTAGAATCTCAAGGGCA
CCAGCTCCCGTACCCGCCAAAATGCAATTAGAAATATACC
CTGTGTATCATACCTGGTGGAACTTTGATTTTTTAATATT
AATTTGAGAAACAATTGAATTTGGAAAATGGGCCCAGACA
TTCAAACACAACAGGGTCACATTTTTTTCGCTAATACATT
GAAGATATAAAAGTGTCAAACCACTATGTATAATAACAGT
CTAATTAGCTTGCTGCAAAGGGGTACATCATTATATTGCT
TGAACTTGTTATCTGCCTACCATCCACCTCCTTCTTTATG
AGTGATGTTTAAACATGTCGGATACATTAAATGTTTTTGG
AAAACCTGGACTAGACTTGAAAGAACGTTATGTCGATGGA
GTTTTGATGGTTTTGAAATATCGCTTAAACTGAATGGCTC
AAGATGTGCAGTCATATTAAATCAATGCTGAAAGTTACAA
CTCTAATAAATTGTATTTATGCTAATGGTTGAGTCTGATT
TACTGCGGCCATTAAAAGTGAAGAATAGGAGCAATCGTCT
TCTCAGAACTGCCATTTTCTCTATTTTCTCTTTTATTCTT
TCACAGCTCCAGAAAGTGTGCCAACTCCCTCACGAGTCCG
CAGCATAAATGGATACAGCATTGAGGTGACCTGGGATGAA
CCTGTCGTGGTCAGAGGTGTAATTGAGAAGTACATTCTGA
AAGCCTACGGTGAGGACATCCACCGTCCACCCCACGTGCC
CTCTGCCAGTGCGGAGTTTGTCAATACCAGCACCTCTGCA
GGTAAAAGAGATTCTTTAACAGAGTAGATCTTATTAATTT
CTTTTTTGTTTTGATTTTAAATAAAAATGTCCTGCAAACA
TTTTTTTAAAAAAAGATACATTAAATACACACATGTAATA
TACACATATTTTGTCTGATTAAAAACAACCAACACCAGCT
AATGTGGCACAAGCCTATATCTACCTAGGATGAAAAGGAT
GATTCTACAGTGTACGTGGGCTCTCGTGGATAATTTCATT
ACAAGGCTGATAGTTTCTCCATCCCTAAAAGATTAGGTCA
TAGGTAGCTAGAGCCCTTTAGCACTTTCTAGACATCTTTT
GGGAATCCTAGGTATACATACGGGACAAGCTTACCTATTT
TACCATGTGAAAATGCTACTCTTTGGGACTAGCCCAAGTT
CAGGCCATAATTATTTATTGTAAAATTGCTGATTAAACCT
AATTATCTCAAGGTGGAGGAGTATGAGAGCCCCAGCAGTT
TGACTGGCAAATCAGTGAATCGATTTCTCACAGTGCCGCA
TACCATGCAGGGTGATTACAGTGAAATACACTCATACACA
CCACTCGCGTATCTCACATGCAAGTTTGTGCATGTATAGT
AAGAGCATTTTTCAGCTTCATGAAATGTTAAAAGCACATT
TAAATGGAAAGTCGAATTTAAGCCTTTGACCAAAAACTGT
AAAATGCATCAAGTTTGATAGAAAAAAAATTTCTTCTAGC
AAAAAATTGTATAACTTGAACAATCACAGTGGATGTTAGA
ATAGCCTTAAATATTTTTCCAACACATCAATTAGTCAATC
CCCTCAAGTCTTTACTTCCTTCTTTAGACTCTGTGGAACC
TACAGCCCAAATATACTACCAACTTTAAAAAAAAAAAAAA
AAGGAAAAAAGAAACATGCACACTCTCCACTTCCTTCTTT
CCTATTTTACCTACCTGATAAAAACCCAATCTAATTAAGC
CCACAGTTTGTCTTTTCCCAGGTTCCACGTGGAAGCTGAG
CTGGTTGGAAAATATCAAGCAGTTTAATCACTAAAAATTG
TCAATCCCACTCTCAAATGGGCATTTAGTAATGACACCAA
TCCTACCATATTTCTATAATAAGCTCCTTCTCCCGCATTC
TTCTCATTAAGTATATTTTTCCACACTATCTAAATGTTAA
CCTCCATTTCTCATCCCACTCAGCTGATGGTCTTACATTT
TAGATCAAATTAGACACCATGGAAGAAACAGAATCTATCA
TACAGGATTTCCATTACTTTCTTCCTACCAAATGTACATA
TTAATTGCATTTTTCTGCCTGATGGGGTTGTTATTAGAGG
GTTGAAAGAATTAATATATAACACTTACGTATAAAACACT
TAAAATTATTTTTGACATATAGGAGGTATTTGCTATCAAC
TCATTTTCGTTATTATTTTTTACTTTTCTTTCTTTTTTCC
TTTCTGTGTTCACAGAGCTTCTCTTACCCTATCAGAAATA
AAACCCTCACAAATCCTCTGGACCCCAACTGTTCCTGTCT
TTTCAGAGGAGTTGCTGAGAGCTCATCTTTCTCTCACTTA
TTTTTTTAACCTCCCTCTCTCTCTGCTGCAATAGAATGTG
GACCCAGGTCCAGCCTTTATAGCTTCACCTGGGAACTTGT
TATTAATACACGTTCTTCAGTCCACCCCACACCTGCTGAA
TAGGAAACTCTGGGGTGTAGCTCAGCAATCCTTGCTTTAA
CAAACCCCCACCTAATTCTCTGATGCACACCAAAGTTTGA
GAACCACTGCTCAGATGGATTCTTCCCAAGATCATTCAGA
GACTGTCTATTATCTCTCATTGTTTAGCACAGACAAACTA
ACCCAAACCAATCACAAAATTCTTCCCTTTTTCTAAACTC
CCCTCTGGCTGTTCCTCCCTCTGTCCTCCTCCCAGACTTC
CTTCTAGCAAGACATACCTAGGAACCTTGTCTCTGCGTCT
TCACTTGATCTGGCTTCTGCTCACTACTTTGGCAAAGGAC
ACCAACAACTGCCATGTTTATATATGCAAAAAGCACCTTA
TAAGCTTCATTTTCACTGCTGTACAGCATTCTGTTAAATA
TGCGTGGATTTCTCACCATTTCTTGAACTGTTTCTTTACT
TCCAGGACTCTTCTGTTTACCTTCTGGATCTGGGGTGCTG
TTTTCTCAGTATTCTTTGTTCACTCCTTCCTCTCAAGCTT
GATTCTACATATCGGAGACTCTCAGGATTTAGAATTGGGC
CCTCTTCTCTTTCTCTTTTACGTTTTGCTATAGTCTTGCT
CCAGAAACCTCTTCGATTCCCATAACATGAGATACATAGA
GATGCCGTTGACTCCTAAAAGCACATCCCAACTAGACATC
CCACTGTTTGCATCCAACAGGCATTTGGACAGAGTGACAT
TTCCAGCTGGATGTCTCTCAACCTCTACACTTACTAGATC
CAAACCTGAACTCTTGCCCCTCCACATTCCTGATGTCAGT
AAATGACTCCTGCAGCCACCTAGTCAATCAAGTTTGAGGG
TCACTCTTGACTTTCCACCTGCTCCTTCACACCTCACATC
CATAGCGGTCATTCTGTTTTCCAGAGTATGCATTAAATTC
ATCCATCTCTCCCGTTATCCCCTGGCCAGGCCACACCACT
ACCATCTCTTACTGGACAACTGCTATCCTCATCTTTTTCA
CAGTTCTTCTTTGTTCCCTGGCCTGAGTCTACTCAGGGCT
GCTGCTATCTTGTCAGCTCTGCTCAAAATCTTTAGTTGCT
TTCCACTGCCTCTCCCTCAATCACATATTATCTCAGTCTC
CCCTTATTTTCTGGGTTTCCAACTTTAACTGTTGTAATTA
ATATAATTTAAAAGAAATATGTATGTAGACTTTGGGAAAA
TTCCTAACAATGATTATAGGATAAATCCCTAGAAGTGGAA
CAACTAGGTCAGTGGCTCTTAAAGCATTTTACAGTCTTGG
ACTTTGAAGTCAGGCATTGTTCCAAACCTCTGCTACCTGC
CCTCCCTGCGACTTAAGGAAGTTACACATCCTTCCAGATC
TTTTTTTAATACCCTAACCTATGCAATGGGAGGATAGTAT
GTACCTCAGAGGAATATTAAAAAATTAAGTGATATGATAT
TCCAGCTCTCTAACCCTTTTTAGCAATGTAACTTAGACAA
ATCAATTAGCCTCTGTGTGCTTCAGATTCCCTCTAGGTAA
ATGACAATGAAATATAAATACCCTTATAGGGTAGCTGTGA
GGATTAAATGAAACAATGTATATATAAAGCACACAGCACA
GTGCTTGCCATGTGGAATGCACTCTGCCAATGTTAGTAAT
CAGATGTCTGTAAAGCGTGGAGCCCAGTGCTCAACAAGTG
GTAATTTCTCAAGAAAAGAATAGTGATTTTTATCCTGCTA
AATACTTGCTCAAATGGCTGTACAAATTATACTCCCACTG
GCAAACTGAATGTAAGGTTGTACATTTCATTTCGTCCTAG
CCAACACCAATTTTTACAGTAAAAAAAAAAACTGCAAATT
TGAAAGGCAAAATATGTTAGAATGTTGTTTTAATTTTCAT
TTATTTGATTACTAGAGATATTAAGTAATTTTAATGTTCA
GTGAACATTTGTACTTCTTTTGTCACATGCCTAAGTAGGT
TCATTGTTAATTTGTTTATTGAATGATTCACGTTTTCTCG
CTGAGTTAAAGCATCTCTCTACATAAGAAGAGGAATATAC
ATGTTTGCCTCATATGATGCAACCCCCCAATTTTGTCATT
TTTTAAAATTTTGATTTGCATTTTTTTGCTCAGATTTGAA
AAGATATTTTATGTAGTTAATATAAGATCTTTAAACACTT
TTTTTAGTATTCTATGGGTGATTTTTAAAACTCATTCTCT
ATTCAGGGTGGACTAATATTTGTTTATATTAGATATGCCA
TATTGATAATATATAATACATATTCTCTGTAATAGTAATT
CTAAATTTAGGTTAAGATCAAATAAGAAAACGGAGACAGA
GTGGTTTTTCAAATTAAACTAGCCTCTCCCAGGATTCTGA
AGGATACCTCTCTGGAGGAGAGAATCCACCAGATTGAAAA
CCAGTACAGCGTATTATTGGATGTCATTAAAAGGCATGTC
AAGCATGGGAATGGTATGCAGGGAGAAGAAAGTTAGAGAA
CTACTGAACAATTGGAATTCATTTTTAAATACCAAATTTG
TCAAAAACTAAGAAAAAGTCAACTATTAATGTAATTCTGT
CAATTTCTCTTTGAGACACTTTTTGTTTGCATTTTTTCGT
GTTTTTATCACTTTTACATTTATTATTTATATTTTAACTT
TTAAAGTCACATTGCTTTCTTTAGGCACAGTCATATGTTG
CGTAATGACAGGGACACGTTCTGAGAAGTGTATCCTTAGG
TGATTTCGTCACCGTCAGAACATCGTAGAGTATACACTTA
CACAGATCTAGGTGGAATAGCCTACTACACACCTAAGCTG
TATGGTGTAGCCTATTGTTCCTAGGCTGCAAGCCTGTGCA
GCGTGTCACTATACTGAATACTGTAGGCAATTGTAACACA
ATGGTAAGTGTTTGTGTATCTAAACATAGAAAAGGAACAG
TAAAAATATGGTATTATAATATTATGGGATCACTGTTATA
TATGCAGTCTGTCATTGACCGAGAGGTCATTATGCAGGGC
ATAACTGTATGGCAGGTCCTCAAATATTATTGTTTCATTA
TAACATTGATGAGGAAAAAAATCAATTCCTGGTCAATGCT
ACTGTCTGTGTGAAGTTTGTATGTTCCCCCCATGTCCGTG
TGAGTTCTCTGTGTACTCCAGTTTCCTCCCCTATCCCAAA
GCGGTGCCCATTAGGTACGTTGGTGTGTCTCCATGGTCGC
AGTGTGAGTGAGTGTGGAGGTGTGTGAGCGCGCCCTGAGA
TGAGATGTTTCCTGTCTAGGGTTGGTTCCTGCCTTGCGCC
CTCAGCTGGCGGGATAGTCTTAGGCCACCCGATACCCTGA
GCTAGAATAAGAGGGTTGGAAAATGAATGAATGGATACAA
ATCGGTGTCAAATAAAAATTCATAAAGTCAATGGTAATCA
CATATTCACAACAACAAACAACATAGTACTCGAGGGCTCA
ATGACCTGCCCTCTTTGTGATGGTTTTCAAACTGCCTGGT
GGTCGGAGGTGGTCCTGACAAGTTTAGCTTTGCAAACGTT
CATTTCTTGATGTAACCCACCTCCACTATGACCGTGGTCA
CTCACTGATTCACCATAGCTTGGGTAAATAATTATCTTGC
TTGTTTTGATTAATCTTTCTTAAATGTATGTAGACCTCAT
ATACATTTCAATCTTTGATATTAGAAGTGTTTGGGTCTTT
ATTAAGAGGTTTGGTGGTGTTTTTGTGACCAGAAATATAC
TGTAGGAATTTAACTCTTACTTACATCAACTAGTATCAAG
TGGAAAAATTAGTTTTGTTAAATGTTGTTTTTTGTTAAAG
TCACAGTTTCCAAAAACATATTGATGACCTTATGTGAGGA
CTTACTGTATATCCCTGTAGTTTGTTTTATATTCAACTTG
AAATTCTCTGTATTTTAGTTTAGTAGGGGAGATTTACTCA
TTCACATTTATTTTTATAATTGATATAATTGCTCTTATTT
CTGCCATCATGTTTTATGTTTTCCAGTTTTGTTAGTAATT
GTTTTTTAGTGCTTTTTTTTTTTTTGCTATTCTTGCCAGT
GTGGACTATGAATTCTGTTTCCCCTCAAGGGGTTTTAAAG
GTATCTGTGCTGTTACTGTGCTAAAGTGAGCAGCAAGGAC
ATGTGTAGAAGGTAATCTGAAAGACTAAGAAGAACTCTGG
CATTGTCAGGTGGACTTTTATTATTGTGCATAGTCAGGAT
AATGAGAGGGGATGTGAATTGGGGAGTACCAAAGCCAGCT
GGGATGATTGTTAAAGTCAGAGAATTTTGCAGTAAGGGAA
AAGAAGACTAGAAAGTGAAATGGACAAGGTTAGAAAGTAG
AGAGCCAGAAAGCCAGATTTGGTGAAGACATTAGGGGAAC
AGAGTTTGGTTGGTGGCAGCTGCTTTGCCAGTTAATTGAG
ATAACAAGGTACGAAAAGAGAGAAAAATAGGCAAAGTGGA
TATGAGACAGGAGCAGTTTTGCTGTTGATCCCTCGTTAGC
ATTTCTGACGTGACTTTTGTTGAGATTTTAATATTTAATT
TTGGTTGTTAGAATCATATTTGTTTGAATAAAATAATGCT
GATACTGAATGTGCAAGGCAATCTAGCTTTATTGGTTGAA
AAAGGGTTCTTTATCTATTAAGTTAAAAAATGTTATCAGA
AAATATGTTGGTTTCTTTTCATTATTTTTTTTTTTTTTTG
GTTACATAATGAGTTTTTTTTTTTTTTCCGAATTGGTTCT
TTATTCAGCTCGGAAAATTTGCCATTGTGTGTATGATCAT
TACTTATGATGAGAAATAGCAGATTATATATTCTGTATAC
AAAATGTATACAATATTATAAATTTCTTCCTAGGCTGTCC
TCCTTATTTTAGTAGTTCAGAACACAACTTGTAGAGTCAA
ATCAATCTAGGTTCAAACCTCACCGATACCACTTTTTAGC
TGTCTGATCTTAGGTAAATTTAAAAATATATCCCTCTATT
GGAGTTTCTTCCCATACAAATTAGGGATAAAAAACCTTCT
TTATATTATGAAAGTGTTGTAAAGATAAAAGTAAATTACC
TATATAAACTATTTTGCTTAGAAAGAGGCACCTACTGAAT
GTTCAATGAATTAATAGTTAACCTTTATAATCTCTGAATT
GTATTTTCTGAATTCTGGGTTATTACCACATAATTGTTTC
TCTTTTCATTTTCTGATTTTTGCACCACTGAATCTGCTCT
TTGAGACTTAAGATGATGTTTAATTCTTCTACTTCAGTAT
GATTTGCATTTGTTCCTCACCTCATCCTGCTTCCTTTGAT
TTCTGCCTGCCTTTTGGTATCCTCAATTTTCATCTTTATC
TCTGTTGTTTACCACTTACCTTCTGTCTCTCATTTAATGG
ATTCCACGTTCTTTTAGATCTTATTAATAACATGAAACTG
ATGATTTTTAAATTTTATAGGTTTCTTGAATTAAATCCTG
CCCAGAAAATGATAGTCTTTCATATTAATAATTTGAGAGC
TATGTTCTCATACTCCTTTCGAGTTAAAATTTTTCCATCA
GCTAAATGCGCCCCCCAACCTCAACTCCACAGTTCAGTTG
CCCCGTCCCTAAAATTATCTTCAGACTGGGTGTTTGCTTA
GGAAAATGAAATCGTTTCCAAATCATTTTACTGGGCAGCT
AGTTGCTGTTAATAAAAACCTTCACTGGGATGATGGGGTC
AATTGAGGTAAATTTGCATTAGCTTCTCAGCAATCCTGCA
GTTTCAGCTTCTTTGTTCCCAGTGTCTGGTAAAGTAAGAC
TGCTGAGAGCTTGCTGGTATTTTGTACCTGTCTTGGGAAC
TGGGTTTGCCTGGGACTCACCTTCTAGTAGTGCATGTGTC
TTTGCCTGGTATCCTGCCCCTGTCTGGGCATTTCTAAACC
TTGGGTCATTGCCCTGGGATAGTAGTTTGCACCTATAGAT
GCAAACTGAGTCACCTGGGGAGATTTAAAAAATACTGATG
TCCGTGTGCCTCACATACAAAGCCTGATTTAATCCTTCTG
GAATTTAGCCTGGGCATCTGTATTTTTAAACGATCGCTGG
TCATTCTCTTTTACAGCCAATATTGGGAAACACGATTAAA
TGGAGGAGTTTGACACCAGTGATCACATTTCAATGTTATC
CAGAAATTCTTCTGACAACTTTCACTTCCCAAATATAACT
CAAAAATGTTGGGGAAAAAAGTAAACGTCTATATAAAAAT
AATAAAATATTAAAAGTAAGTGAGATAACATTAGCAAAGG
AACATTATAGGACAGCAAAAATTAGGTGCAAGGATTATTG
GGAAACGGTGGGAAATTATGGTCAGACTTACAAAAAGCAG
AAGGCAAAAAAGCAAAGAAAAATTTTTAAAAACGAGTATC
AGCTAAGGGAACTGGAAGAATAGAATAGTGAAACAGAATA
TTTACCATTCATGAATTTGGCTATCAGAGGATTAAATGAG
ATGAATCCCAGTAGCCACGGAGAGTCCAAGGGTTAACAGC
CCTACTCAGGAGCAAATGGGCCCCTTTGGGCCACAGGGTC
TGGATTCTGTGCTCTCCCAAGGCCAGGGTTCAGAGCAAAG
AGTTCTTTAAGGTTCATTTCCTCAGCCAGAGCCCCAGGGT
AGGAAGCCCTGCAGTTATCACTCCTGTGTATCTTTAGACT
TGTTGCAAAGGGCTCCAATTAACTCTGCCTTAGCTTTTGC
TGATTTTCCCTCCAGCCTTGTTAACATGCAAAGCTGCAGC
CCAGAGAGACAGTCCTGGCATTTCCCCTTAAACTGAGGGT
TGCTCAGAAAGTCACTTCACAATCTGATTTGAAATTATGT
CAAGAATGAATGGATTCAAGAACTTGCACCTACAGAATTA
GTTTTTCCTTAAGATGTTAAACGTGTAAACTTAATTATCA
GCATCACTACTGTAGCACCTGGCATAGTGCTATGAATATA
ATTGGTATAGAGAAAATATTTTCTCAATTTTATTATTGCA
TTACATTGAGCTAAAGTGTAGAAGTTATATTCCTTCCTCG
GGTAGAATAATAAATAATAATAATAAATGCTATTTATTAT
TCACTATAGATTAGCAAATGAAGCAGTAATCATCTTTCAG
ATGACCCAAATATGCCCAAATTTATGTAGAAAAATAAAAA
GACATTTTAATTTATAATGCAATTGATAATATAGCTTTTG
CCACTAACTGGTTCAGTCCTCATATACAATGGGCTTTAAT
CTTTACCTTAAAAAAGTGGGCTGCATGTTGAAAATTTGTC
TCTAATATCTTCCTCTCTTCCGTGGCTACCAGTAATAATT
AGTGACTCTCAGTTCTATTGTTCATTGGTCATAAAATGAT
TTCCAGATTGCTAATAAAATGCAGATTGTCGAATCCCTTA
CACAAGATTCTGTATATTTGGGCTAGGGTTTAGAAATCTG
CATTTACCCAGTGCTCCAGTTGGTTCTTTTGCAGAAGGCT
CATGAACTCTATGTTGAAAAACACTATTATAGAGGAATGA
TCAAGTGAGAAAGGAATATTTTCACCTGCTAGGCTTGAAT
TTGTCCCTGCTTTATTCCTACCTCTTATTCCAACTGCATT
AGGTTTGCCACCATAAACATGCTAGGGCAGGTGAAGCAAT
AGAGGCAGTATCAGTGCTTCTGAAAGTTCCCAGTAGAAAG
GAAGTGAGAATTACCTGGCGATCTTGGTAAAATACAGATT
CTGATTCACAAGACCTGAGGTTAGAGTGTTAAATTCTGCA
GCACTCCCCCCACCCTGTGATGCCCAGTAGAAAAGCAAGG
AGCTCACTATTTATATGGGAAATGAAAAACAAAACAAAAC
AAACAAAAAAAGAAAACAAAAACCTAAGTTCTAAATTGCA
GGATGGCCATTAGGTTCCAAGAAAAGAGAGACCAGTGCAA
TTCAATATATGAAATATAATTGTAAGGTTGTAATAGAGTC
TTATGTGCATGTATTTAAGTTACAAACTTTTAACTATATA
CCTTGTGGTAGGGAAGGCATGAAGAAAAAAGTGAAAAAAC
TTTTAAAACAATGTCACAGGCAAAAGATGCCATCCAGTCC
TGAAACTGTAAATATCTGTCAGCTGGAAAGAATGTTTGAA
TAATGTTAGGGTTTCCCAGCCACTGACAAAGAAGTGAAAT
TCATTGTTGGGGTGCCCACAAAGAGAATGAAGGCTCAGGA
GCCCTAAAGGATCGTTGATTAATGAAGAGTTAGAGGCATA
CACAAAACCAAATGTACTGTACTTTATGGGCCATATAAGG
AGTTGTCAAGGGGACTTTAAATCATAAGTTATTTTTGCCT
TATGCCTGACTTTGGAACTTAAACTCAGCCATCAGTCTAC
TAATAAGATGCTACTCTACATGTACATATATCTGTATATG
CACATATACATATAAGCTATATATAATATCTATTATTATC
ATACTTAACTGAGAAGTCCACAGAGAAATGAATATAATTC
AATGCCATGCAATTTTTCTTTCTATTCAACTCAGAATTCT
CACTGCACAGTTGCTAAAACTGCCTATGGGTGCTCTTTGT
GTGCTCAGGTTATTTCTTGATTAGATAGTCAGGTCCTGGA
GGACAAGTATCCTGCTTTTTATTTATTTTAAGTCTTATTC
AGTACCTTGCTCAAGGTAGATGATCAATATACTTTTCTTA
AAAGAATGAATGAAGGAATGGGTAAATAAGCAAATTCAGC
TTACTAAAGTCTCCTCAGTGCTACAGTTCTCTACTTTTAC
GAAATAATGTATGAAACTATTACAATTTAAACATCTATTT
GGAATTCACTACACATTTTTCCAATGGGGGAAAATATTGG
TAGGGTGAATAGAATCTAAAGATTGATTCTAAAACTTATA
CCTCATAGTAGAACTCAACCATTATATATTTGCAATTAAA
AATAAAGGAAGCCAATACTGCTGTAATGCTTATAATTGTA
CAAAGCAGAAAATATTAATTTACTCAAAAAGTATTACTAT
GTTCCAGGCTAGTCGTAGATCCTGCCTTTGCAATCTGATT
TTATATACCACCAAAATATAGCCCAATCACTCTCTATGAA
GTATAATATTATATATAAAATAAAAGATTTATGAAGGGAA
AAACTAATGGTAATGGGGTTATTATTTTTAATTAGTTTCA
CTTGAGAAACAGAGACCCTAAAGTAAGAGTGATTTAAACA
AGATGAAACTTTTCTCTCTGGCAATACATGTCCACAGTAA
GTCAATGCAGAGGTGAGATGTTTGTAGTGCCAGGGACCCA
AGAACTTCCTCTTTTTGCTCTGCTGTCCTTAGGGCTATGG
CTCCTACCTCATGGTCCAATATGGTTGTTCGAGCTTCAGA
CTTCCTGTGTGGTTTCTATCCAGCAGGAAGAAGGAACGGT
TAAAGACATATTTTCTTTATGCCAGATCACATTCACTTTA
AAGACATATTTTAGAAGCTGTCCCTCCACCTCTGGTTACA
TTCCATAGTCCGAACTTAGCCACATGGCTGTGCCTAGCTT
CAGGGATTGTTGGGAAATATTGTCTTTTTCCAAAGTGGCC
ATTTGCCCAGCTAAAAAATCTTTTCATTTTATAGAGGAAG
AGGAGTGTAATATATAATAGGAGAGTGATTAGCGGTCTCT
GTCACAATAGGCAAACATCAGAAGTAAATGAATAAAATTC
ATTTTGATAGAATTACTCAAAGATGAATTTTGAGGAAGTC
TTTGCCGGTTTTGACGGTGTGCCATAAATTAATATTTCAA
TGTTTGTAGTTTATTACAAACTATTTCTTTAAATGTAAAT
CTTGAAAGAAATCGGTCTGAAAAAATTTGCAAGACAAAAA
TACGGCCTATGACATAAATTAGTAAAAATAGAAATGATGT
AATGTTCCTGCTTAGCTAATGTAGAAGAATTTCATTAGGT
AATGCAGTGTTGATGAGTTAATAGCTTTGCCTCACTCTCC
TGAATGCATAATGTACCTGAACTGCTTGTACATTGTGAAA
TCTACGGGGTTCTTTTTTTTTTTTTTTTTTTTTGTACAAG
TTATTCATTTTATTTTAAGTAGTACAAATTTGCAGTGAAG
GATTTGGATTTCTTTTTGGTAACATGTTAAACCATGGTTA
AAAACGATAGTAGTATATAAATTTTGCTCTACCATGATAA
TCAACTAGAGGCATGTTCATAATGCTAATAATATTCACTA
CAGATACTTCCAGGTTATCAATCTGATGTGATAAAGATTA
GGAATAAATCACCCCAACTTTTCTGTTTTCTCCCTTTTGT
GATCATTTTATATTTGTTTTATATTTAGAATGAATCAAAA
AGGTCATACATGTAGTAATAAATAAAGGTCCAGTATTGTA
CCCACTAATCCCACTAATGCACACACCCCCTCCATATAGA
GTTTCTTATGAAGCAGTTGTTTTTGTAAAGGAATATTATG
GTCATACACACTTGCTCATTTGGGGGACAAGAATGCTCCT
TTCTGTTTGTAGGTTTTAGTAATAAATTTGAACCTTTGAA
CACATTTTAAGGTGCATTTCCAAGAAAGCATTTGCCATAA
AAAGTGTGCTATTACTTTTAGTAACATTTGTTCAACACTT
TTTTTTTTTTCTTGTAGAACTGGGGCTTAGGTCAAATAGG
GAGAACAATGGTCTTGACAGCAAAACCATAGGTTTTAATG
TCAGCGCTACTGCTTTCTGGCTGTGTGGATTTGGGCTCCA
CATTCTACACTCTGCCCAACAGCAGCCCCCCTCTGTACAA
TGGGGAAATCCTACCAGAAGCTTTTAGCAGGGGACCTAGG
ACACTGTTCAGTAAGGGATGACTTTCATTTTTCTTGCTTT
TCTTTTCTTCCTGTCTCCTTGCCTGCCTTCCTGCTTAAAC
AGGTCCACTATTTTCTTGGAGAGTACCAATAATTTCAGTA
TCAGCCCTTTATGTAAGATAAAAAGCTAACACATGTCCGT
AGCTTCAAACTTATTCCCGAATTAGAATGAAAGTGACAGA
GACTCTGTAGTTCTTACCACAAAGGCATTGCTTGAAAATT
TGAGGTTAGATATAAGTCTGCTGAGAGAATCTTAACTGGA
TAATGTTTTGAGGTCAATTAAAATCACTGTTTACACCATC
CTCTTAGACTGGGATTAGGCTCTATATTTTATAAAGAAAA
TAAAAGAAAAAATATTTTTTTTCTTGTTTGTAAGCATCAA
AATCTACATAGTCTTTGATTGGTATGTGATCTTCTGTGGT
CCCTACTAGAAGTTTTAAACAAGGTGAGAAAGTCCGTTTG
AAGGAAATTAAATGTAGGAAAAATTAGTTTTAAAGTTTCC
AAAGGATTATCTTAAGTTTGGGGTTAGTGTGTTTACTGTT
CCACCTTTTCAGTAAAACGAAAATTGACTTTCATTTTAGA
AATATCAGGAATCCTTATTTTTATTTAAAGCATTACCCCA
AACACAACAACAAATCCCACCTTCCTAAGCTACTAAGAAC
CAGAGGAGAAGCATCCTGGGTCTGTTTCCAGATCTCTATT
AGACCGTTAAATTTTCATCCATATTTAGCAAATGTCATTA
TTCAGTTTCATGAGGTCACTGTGTCAAAATGTCTGTGTTA
GAACTTTAATTTATTTTCAGAGGTTCCTTTAAGTGGGCAG
AAAGCATGGCATGTTGGATTGATTTACTCTCTTTAATCTA
TCCACTGGGTTGGTTTGGGATGTATACTTAAAAATTAGAA
TTTTTCAGCACTGCAGCAGAAGCCTGAGCCAGAAGTCTCT
TCTCTCCTTCCTCTGGCCAGTTTTCTTTTAAAAAGTGGGC
TCTTGCATTGTGTCTCCAGGTAGCAGTAGCAGCTCTGCCT
GTGTGGCATCCCTGGCCAGATGGCCCTCTTAATAAATGTC
TTGCTCTTGCCCACCCTCACTTTCTTGATCCAAATGTGAA
ATGCCAGCAAATAAATAAGAGCATTGTACTCTGATGAGTT
CTCTTGAGATGGAGGAAAGCCCTGGGGAGAGGAAGCTAGA
AACAGCTTTTCTGTTTACTGTGACTGCTCCTAATTACTGG
GCAGTAGTAGAAGACCCCATTTAGAGCCTGTAGAATTTAA
AGATAAAAGGAAAAAAAGAAAAAAGAGAGAGATAACAAAT
TCTCCATATTATTCCAAATCCCTCACTAACATGAAAATAC
TCTCGGATTTGGTGGAGTCCATTTGCAATATCACGGGTGA
TCTTTGCGAGGGGACGGCTGACTCTGGACTTGGGCTAGAC
AATCGGCTGCGTGTGGATTTCACCGCCAGACTAAAAGTGC
AGCGGAAATGAGTGGGTGATGAGAGCGGAGCAGCCAGTTC
TTTAATTGAATTAAAAGCTGGGTGACATCAGTGCAAACAC
CTGTCCAATTACAGACAGGCCAAGGTGTTTACCATCGCTG
TACAAGCGATTCGAAGATGACAGAAATCTTTCCGCCCACA
GATTAACATAATGAAGGAGAACAGATTACGGTGGATGCCC
GCCAGACACCTAGGTTGGCAGCTGGGGGTGGGCTGGGGGG
AGGGAGGGAGGGGTCTGCTGGAGTATGTCAATAGAAACGG
AGTCCTTTTTTCTTCTCCGAATATGTGTTTGGCTTTAAAA
AAGGATGCCATTTTGCCTTGTGTCTTGGGCTCGCTTTCCA
GGCAGAGCATTTATACTTGTCTGCATTTAGTCGGAGGAGT
TAATCATAAAATTTCAACCACGTCAAAGCCCACCCCTCTG
TTGTCTGCCTGCTTCTCAGCATATAGTGTCCTATTAGAGG
CACAAAAGCTTGCACAGCTGGTGCCAGCTCCGCAGTGATT
TTCTCTTAGGTCGTCGGGCTGCCTCCAATTATTAATATTT
CTCTTTTGCGCCTTTGAAACTTGAGGTTAGAGCAAAGGGA
AGAAAGTGTTGGAGATAATAATCTATCAGTCAAAAGAAAC
AATGTCTGTGGCTTTGCTGGCTCCCTGGAAGGAGTGGGGT
GTGGGGGACAGGGCTTCCCTCTTAGAGTGAGGGAAAATAG
CTGAGTGGAGCTAAGAGGAGGAAAAGTCTTCATTTTTCGG
TCAACCATCGAGTGCTCACTTTTGGTAAACCATCATAGTA
GCTGCTGGAATAGAGGACAAGTAAAGGAGTCAAAGAATAT
ACCTTGTACATTCAAGGAATTCCCCAAATCATTCTGGAGA
TGGTTTAAATTGGAGGCTTCTCCAGGCTGAGCCTCTTCCC
CTCTGCTAGGTGGAAAGGCTGAGAGCACACAGTTTGGAGC
CATAGGCAGCAGGGCTCTTAAAAGGTCTACGGTGATAGGT
TTCCTTCCCTTAACTCAAGTCCCTGTCCCTGTTCTTTCAG
CCTGGGCTCTCTTCACCCACTGTGGCCCACAGGACCGCAA
TTCGAAGGGAATCTGCTCACTCGACTTCAAACTCCCTTGG
TGTGGCATGTCAGGATTTCTCAATGTTAAGCATTAATGCA
AAATGCATTATCGCTTAGCAGTGCGAGTTATGGTCCTGCT
GGTGCCAATGATTTTAATCCGGATACCCACGCTCCTGTGT
TTCATGGGATACTAACACTTTTAAGACATCAATAATGCCT
ACTTTATGCTTATTGAATGTTTTTTCAGCTTGCCCTCTTC
CATTATCAAGAGAGACTGGCAGCTTTCCTGACATGGTTAG
GAGCATTTTCTGATTTCACAGAGTTTTGTGGCTGAACGGG
AGTTTGAGAGGTCATCAGGCCTGCCTGGTGATAGGGACAC
TCTCAGATTAAACGAAAAAGACTACTCTGTGATGTCTCCC
AAATAAGGAGATTTACATCCAAGGCAATCTTGAAGTTCTC
CCTGTTCAGGATATATTTCTTTATTATAAACACGCCCAAG
TGTCATAAAAGGAACTAACTCATTTTCTCTTAGTGGGATT
TCTGTAGACACATTTTGATGTCTAGGATTCTTTTATAAAT
GTGTCATACTGTACATTTCTCAGTATTCCCTTTAATATAA
TACTGAAATATACTTTCAGTGATTATCTTTTTAAAAAATT
TGTCTTTAAATATAGACCTCCTATAATCTTGAACTTGGAA
GTCTGGATCTTACAAATGCCTTGTCCACTTGGCATATAAG
CAAACCTTCTGCTTTATGTATTAATCTATGCATTACTGTT
ATTAATACGGTTCTTCTAGCTCTAATATTGTCTTATATTA
GAAGCCTTGTAAAAATCAGTTGTATTCTATTGTACTGTTC
CCAGAGGTATATAGAGGAAATAATGATAAATGCATTTCGA
TGATGATATACTATCATAGTAATACTATTTTTTTCCCTGT
AGAGTATATAATCTAAGTAGGACTCTGACACTTAACCAAG
GCCATTAGGATAAACGTTTTGTGATCTCAAAGGATCTATC
TAAGAAGGGCTACCTTGCTCAGTCTTGGAGAGAATTACTC
ATTCTCTTTCTTTGGTAATAGTACAACTTTTTATAAGCAG
CAACTTTATGCCATTCTGGTCAACTGTTCATTCTGAGAAT
CAAAAAAGATAAACCATGTGTCCCAGACCATAGGATGACT
TTGTTATTATTCCCAGTTAGTGAAGACCACTTGGTTGATC
AGCCCGTTCCTCTACTCCAACCCTTAATTGTAACCTGCCA
AGAGAAAAGAAAACATTGAGCCATTACACCTCTCTTCTTA
CTGAAGTCGATAGTACTAACCTGTATGTAGGGAAAATTAG
TCAGATGGTTTGACAGACTTTGTCTCTGAGACTCACCATC
ATGAGCAAGTTCCCCACTGGAAATAGGGAAGAAACCACAC
TCCAGCCTCAGAAATACAGCAGTTTTTGAAAGTGTGATTC
ACAAGCTATCCAAAACCTTCCACCAGGGATCCAAAATTGG
CAAGAACCAAAACATCAGCTTTCTTCTTCTTCGTCTTCTT
TTTTTTTTTTTTTTCTGTTTTCTATTTTGCAGCTCTCATT
TCTCAGTGTTTGTTATTGTTTCACCTGGCTTCAAATGGGA
AATGTGAGCACTTTGATAAATGGCCTGAAAGATGATCTAG
TTTCTCTCCAGCATCTTTCTTTCAGAATCTCAGGATTTTT
CTGTGAAATACAATACAATTTGGTAAACTTGTCTACCAAA
GCACAAAGCTGAAGAAAGCGAGTTTGCTGACAGCAGCATT
GCTTGGTTTTTAAGGACCTTAAAGTAAGTGAGGGGGGCGA
TTAGGAAAGGAATTTCATGATACACATAAACACACAAAGT
AACTCCTTTTGTGAAAGCAAGAAAGGTTAAATAAAACACT
GAAGGTCATTGAGTGAGTGTGAACTCAGTATCTGGTTTGA
CACCATCCTTCTTAAAGTCTATATTAATACCTTTCCTGAT
AAGTTGATAGAACATGTACAATGGCAACATTGTACTTTAG
TTATGATTTGCAAAGAAATAATGTCTCAGGATAAGGTATT
TTATAAAACTGGACTGCAAACTTGACAAAAAATGTAACTA
CTTTCATATTTCTCCATGATAATATTGCTTGGATGTATGA
CACATCTTTATGCTAAGGATTTCAGATCATCAACTTGTTC
ACAATCATTGTTTCTTTTTAGAAACAGTATTCCTATGCCT
CAGCTAAATCATGCCCAACTATGGGAGGCTTTTCACATAC
GCCACATAGGTTAAGTGATGAAAAAAGGAAACTAACCTCA
TATTCCAACATGTTTTTCTTACTCTTGATAGAACAAAAAG
TTTTATTCTCTGGAGAATGATTCATGTCTTGTTAGTGTGG
CATTAAACTAATTCAGACATGCAAGTTGTATTATTTAGAA
TCTTACAATAGATTCCAACTTGGCCGTAGGAAAGACATGG
CAAATGTCAAAGATTTTTCTAAGGATAGAATGGCTAGAAA
ATATTTTATGATGACACCTTTATTTTGAGCCTTGAATTTG
GGGATAACGGTGGAGGCATTAAGAAAGCAAAAAAATAAAA
CTTACAAAATTATTTGGGAAGTTGATTCTGGATTGGGGCA
TGTTGAGTTCTGGAATATTAGTGGGACAAGCAGGTGGGGC
TAGATGGCCTCCAAGTGGAAATACAGGACCAGAGCTTGGG
AGAGATGTGATGTTTGTAGGTGTAAATGTGACCATTGAGA
GATGAGGCTTGATACGCTAGCAAAGGCAAGTATTTAGAAA
AAGAAAGAAGCATGAGAACCCAACTTTGTGAAACAAAAGC
TATTTTAGGGACTATGAGAGGAACATGAGTTAGCTAAAGA
AAGAAGGCAGCTCTTAATAGTTTAGAAGAACAACTAAAAA
ATTCCATGTCACAGAAGGAAGCTGAGGGATGCCAAAGCCC
AATGAGCGTGGGAGGATAAGGACTGAGGAAGGGTTATTTG
ATTTGGTATTTAAGGGATCAGTAGTGATCTTTAAAGGACA
AAAATCATTTAGTAGCGTATGGAGGCAGATATTGGGTTGC
AACAGTAGCATAACTTGGATGGACACAGCTATGTACTAGA
GCTGGATACTTACATACTCCTATTAAGTATTCTATAGTCC
TAAACTTGTTTAATCTTAATATTAACCCTTTGATATAAAT
ACTATATTATTCTCATCTCATAGATGAGGCTTGTGAAGCC
TCTTCTTTAAGATAGGGACTATTGTTTTCTGTTTATAGAT
GAGGAAACTAAGGCACACAGATCTGAACTTGCCCAAGCCC
ACGCAGCCAGTCAGTAGCAGAACTGGCATTTGAACCCAGA
CAATCTGGCCTGAGCATCTGTGCCCTTTGGCACTATACAA
CTGCGTGATGAGGATGTATATGTGATAATGTGAGCTTGCT
TTTAAGACATTTGGTGGAAGGAGAAAAAATAAGTTCTTAA
GAGAAAGTGAACTCAGAATGTGGGTCATGGTTTAGGAGAT
TTAAGAGGAAATGACAATCACAGTGGCAGGAAGAAGAGAA
AGCAGAAGGTTATGACACAAGGGGGTTTTGAAATTAGAGA
CAGAGAGAGAAAGAGCCAACTTTGGCATGAGATGGCCACA
CATGTATGCATATTAGTTCATTGGCTTGCTGTCTTCCTTG
GCCATGAACTAAGACAATGGTGCCAAATGGATGGATATTT
TCATGTAGAAGCATGGCAGACAGGATTTATTTCCCAGGGA
CATGCCTGCAAAACTGCTGGAATGAAGATGTAGGGGCAGC
ACTAAGGAGCGAGGGTAATAGGAAGTGTCAAAGCAAACAA
TGGCTTACTGTCTTTGCGTCATTCTGGTTCTTTGGTCTTT
AATTTTTGAAATTCTCTATTGGGGAGAGAGAATATAGAAG
CATGTATATTAGAATTTGTGTTTGAATGATGCAAGCTGTC
ACCAATATTGGCACCTTAAAGCAATAATATGTACTCTAGG
CTATTGAAGGTTTAATCAATAAAGGGATACCATGAGCGGG
ACTATCTTTTTATAAGAATGATGACAGTCTATGTGGTTAG
GATTAAAGACTGCTCTGAAAAACTTCTTTGAGGAACAACA
GTGGTAAGCAAATGCACACATTATATTTTTGATAGTTCTT
TAATTCACAGGATTAACTAAATAAAGAGCTTCTGCCTTGA
TTATGAACACCAGTAAGCAGAATGTGTTTTCATTTCTACC
AGTACTTTTAATTGCTGAACAAATCTCGTATATCTGCCAC
CAAGCCAGGTTAATTCAACACATCCATGTGCAACCCTTCC
GTTTAAGACAGGTGTCTTAATTAAATAAACTAATAATTTT
GCAAGTAGAAGTACAAAAGCATAATTATCTAATTTGCTAA
TTGTTCAACTATGTTAATTTGCATATTTGTTAGCTACAAC
ATAAACAAGTAGTCTGTGTATGTGTGTCCTACCCTTAAAA
TAATGAAGTCACTCTTAGGAGTAGCATTTTTTAAACAGTG
TTAATAGGTGCCACATAAAAAGAATTCCTTAGTTAAACAC
AGTTGAAAAATGCTAGGTTAGAGAAAATTAAATAGTTTTA
TTTCTGCAGGAGGTCTAGGATCCTGGAATGAGACAACATG
CATCTTAACTATTGGATAAACTCTGCTTCACAAAGTGCCT
GTGGAACTCCCCATTTTTAATGGGGGGAAACATCAGATAC
TGTTTGAGAGCTGTTTTAACAATAAGTTGGTCTCCCAATT
TTTTCTCATGAGTCACCCCATTCTGTAATCAGCAGAAGGC
AGGAAAATAAAGAGGCATATGTTTTTGATTGCTATCTGTC
TATCTCTGTGTCTCTCTCTCTCTCTCTCTCTGTCTCTCAC
ACACACACAGACAATGCTCTTTATAGATGCTTATGGTAAA
CATGCAAACCTCTTTTGTCCCCCCTTTTATTATAGGCATA
TTGACAGGCTTGCTACCCTTCAAAAACTATGCAGTAACCC
TAACTGCTTGCACTTTGGCTGGCTGTACTGAGAGCTCACA
TGCATTGAACATCTCTACTCCACAAGAAGGTAAAGTAATT
TCAAAGGTCTTGACTTCCACATTTCAGTCATGAATAATAA
AATAGGAGAAGAGCTAAATGCTGCAAGGCCATTTGCTGGA
AAACCCCAACCTAATTTGATGACAAAGTGCATTGCCAGGC
CATAATTGCTCCATTTTTTGGGGGGGTGCGAAAATGAATC
AAACTCCATACCCTTTAATGACATGCATCTTTAATAGCTG
TAATGCAGATTAATGGGCTTTTTAATTGCTGTTACATTGT
TCATGCAAGAGCCTTGTCATTAATATGAAGCATCTGAAAG
ATTAATGAAAGCTTCCTCATTTTACTATGGCTCAGAAGTA
AATCTAGAGACAGTCTGACTAAAAAGAATTGATTGTATGG
CACAGTATGAAATTGAGAATCAAACGGTTGATTTCCATGG
TCTTTTTTAACTGCTAAACACCAGCACAGGCAACAATTAT
TTCAGTATGATGGAACCTCCAAATGCCAATTGAGGCATTA
TTAATCACTGCTTAGTTCCTCCCGACTTAAGCCTCACTTT
TGTTGTACTTGGGACTTACAAACTGCTGGCATAAATTAAT
GTCTCAGAAAGCATATGTTAAGAAGGCAGTGAGAAAGGGA
AAATATTTTAGCACTCCAAAGTGAAAGCTTTGCTCAAGCA
TCAGAACGCATCACTTCAAGAAATAACAGCTCTCAAAACA
TTTGAAGCATTGTTACTTCGTATTTCTCTCTCCTTGATGA
CAGGAATTGGGTATTTCTTATGCTGTCTCGTTGTAAAGTT
CCTTAGGGGATTTAAAAGCTTGATCTTTACTGAAAATGAA
TCAGCCCATCTTTTTCTTTGTCTCTTTCCCAGTGTCTGTC
CATCCCCCTCATTCCCTCCTCTTCCTCCTCTTTCTCTTGT
AAATCCTTTAGCAAGCACCATTTGCACGGAAAATATGTCA
GGGAAGGGAAGACGTGGGCCTATACAACGAAGCCATGGCA
GGATAAAGGATTTTGTAAAATCCTTCTTGTGACCCTTTAT
TCTCTGTACTTTGCACCTGAACTAACCAGACTCCCCTCAC
CTAGACTGTACTATCAGTGACCCATCTTCAGCATTTTCTC
AATATTTCCTCCATCCGGTCTACCAATAATAGTGCTGTTT
TTCTTAATGCACCATTGCACGTGCTGGGGTACATGATTAT
CATCTGCTATTACAAGTACTTCTGCCAGCTTAGTGTAGGA
CACACTGCCGGGTGGCTCTCATTATTTTCTCTAGATCCAT
TACATCCTCTGCCCAGATTTTTCCTGGTACCCCTCATACC
TATTTCACAGCTCTGCCCCAGAGGAATCCCTACCTGTTCA
GTTCATATTCCATTTTTATTATTACAAAAAAAATTCCCAA
ACTTCTAACTTTCCCACAAAGTCATTCCTAATTTACCAAA
TCAGGGTCAATTTTTAAAAACTCCTAGTTCTTATAATTCC
AATCCATTGACCACTGTATAAAATGAGCAGACCTTTTCTT
AAAATTACACACAATATAGTTTATATATATAGTTAATTAA
ATTGTTTCTGCTCTTTCTGGCTATTTCTCTAGTTACGTAT
AGGTTTGTAAAGATATTTATTATGAACCACTCTCACCAGT
GTTACCCATCTTAGATCATAAGCTCCTTGAGGCCAGGGGA
GTCTGTCTGCTTAATTTGCTTTTATAGGTACAGCCCCACC
TAGAGATTATGGGTGAATCATACTTTTGATAAAGTAACAC
AAACATCAGTCAAGTGAACTAGTGTAAGTACTCCCCATCC
ATCTCTGATACAAATTCTCATAAATTCAGGACAGTTATTC
AGCACTGTTCCTACAGCAATTACTGACAAGCTGCCCACGA
ATCAGGAACATTTCCATGCATGGGATTTCAGGTTTATTTC
ATGATTTATTGGTTTGAGTCTGAAAAGTTTGAATTAGAAA
AGTAAACTAAAATTAGACTCTATAAATCTTTTTTCTGCAG
CCCCACAAGAGGTTCAGCCACCAGTAGCCAAATCCTTTCC
CAATTCTTTGTTACTTTCCTGGAATCCACCCAAAAAAACA
AATGGTGTTATAACTCAGTACTCTTTATACATGGATGGGA
GGCTAATCTATTCGGGCAATGGAGAGAGCTACACAGTCAC
AGGTAAGACTTCTGTAGTTATTGGTTCATATTTATAGTCT
CTGTTAGAATATGTGTGTATAAATATAGTTGACTATCCAT
GGGTTCTGTGTCTGTGGATTCAACAAACCACAGGTAACAG
ATATCTGAAAAAAAAAAACTATAATAGTTAAAAAATAACG
AATAGTGTAACAACTATGTCCATAGCATTTACGTTGTATT
AGGTATTGTAAGTAATCTAGAAATGATTTAAAGTGTACAG
GAGGATATGCATAAGTTATATGCAAATCGGGAACTTTCAC
ATCCATGGATTTGGTATCCACAGGGAGTCCTAGAACCAAT
TCCCCACTGGTAACTGAGAGATGACTGTATACACACACAC
ACACACACATACACACACACACACACAAGCATGTATCACA
TAAATATAGTCTATAGTTATCTGAAAATGTGGTTTTTGAA
ATTGGGTTACTTATTTTTGTCTCTTGTTAACCACTGCAAT
TCCATGATCTTTATAATTATTATAGATTTATGATTAAGTC
AAAGCTGAAAAAAGTGGAAAAATGCTCATGTTACCTCCCC
TGTCCCCTGCCACCACCCAGGGCTGTGCTACTGCATGTTC
TCCTCTGCAGGTCCCACCCCTCCTTCCCTAAATCCTGCCA
CCAATACACCTTTGCTCAGGTGCAGAGGGGGCCTTGGAAA
TGTACCGGCACAAAGAGCTCAGCCCATGACGGACTGCTCT
GCCTCCCACAGACCACAGGCTTGAAGCCAGGACCCAGTGT
GGTCACCAGTCAGGCTCACAGTCCCAGGCTGAATCAATGA
CGTCATTTCAAACAAATTTCACCCGCACATGGATTAACTA
CTTTAAAATCCTCATGAATATGGAATAATCTTAAGACTCA
GAAGTGTGACTCAGTGAGGTCTGAATTTTAGACCATTTGA
GCAGAAACATAGTATTAATATATATATATGCATAGATCAT
ATAACATAGTATAACAACACTTAAATAAGTCAATTGTTAA
AAATTTTCTAAACACAAGGCGCTTACATTGTGTATGTTGT
CTGATATCTGTTCTGTTTATATTTGTGTAGTACGTTTAGG
GGTTATATATTTTATATCATTTTTATATACTATATTTGAC
TCTCGTGAAATATTGTTAATCAGATATTGATTGATGAAAA
AATGGAGGCCTAAAGATATTAAGTTCTTCATGAAAGGTCA
CAACAAGTTAGAGTCAGTGGTACGATTAATTATTTATGTA
TTCACTCATTCACATTAATGCCAAGTACTGAGGTTATAAC
AGGGACTCAGCCAGACACTGTGCCTCTTCTCTTGACACTC
ACAGCTTCATGGGGACACAGACGCTGGTCCAAGCCATCTG
TGGACAGGGATATATATTCATACAGTTGCTTTCTCAGGTT
TACATTTTTTTTTTGTCTTCTCCATAGTCTGAGAATTTTA
AAAGGGCAAGAATTATTATTTTTATTCTATTCACCATGAT
TGGATAGAATTCTGTAATATTTATCCTATAAAGTATTATA
TCTATATTACTATTGCCCGCGTTTTACAAGTGAGGAAACT
GAGGCACAGAAAGATTAAGTAACTTACTCAAGGTCGCACA
GCTTGTGAGTGGCAGACTGGTACCAACCTAAGCATTTTGG
CTATGCCGAAGAGAGTGTGGCCTTAAAATCAAGTTACCTA
ACTTCTCTGAGACTTAGTTTCTGAATTTGGAAAATGAGGA
TAATTAGTATTTTGAAGAATTATATATATACACATATATA
AAATACATAACATGTTATTAGCACTTAGTAAAGAAAAGTT
ATAATTATTATTTTTTGTGGGACACAGAGTTCATATTGTA
AACTAAAAAATAGATTAATCTCACGCTAACAATATCTGAT
GGCATCATCTTAACTAAAATTTATAGACCACATATATTTC
GGAAAAAATTAAAACACATCATGGAATTAACTTTATACAT
GTATTAATAGTTAATACACAAAGGCCTTCTGTAGGACTAA
GATACAACATCGAATGTAATGGGATATTTTACCTTTTAGG
CTAAGAATAAACATTTCCGCTGAGAAGCCTTCTCTGACTC
CCCAAATATGGCTTAGGTATGCCCTGTGTGCTCACTGGAT
AACTATATTATGCCCCGCCTTTTCTGTTTGCGTTGCCTTG
CATAAGACTGCTTGTTCGCTTATTGGTTTGCCCTACTAAA
CCATAGCATCATAAGGACATGACCTTACCTGTCTTGTTTA
TTACCGGATCTCTGGGACCTCTCACAGAGTGGGTATGGAA
CAGTGTTGGAAGAGTGAGTGCATGAAGTCAGATGACTGCT
GGGAACCAAGGAAGAAGATAGCAAAGGGCACCTGATGGAA
GATGGGAGCAGGATAGGAGAAAAAGGAATACAGGAGGGAA
AAATTTAAGAAGGCAGTGACTAGAAGAAGAGAAACTAAAA
TTTCTTCCACATGAAGAAACAAATGCTGAATTGGTCCATA
GGGAAGTGGTGCAGCTGGTGGCAGTTCTCAAACGGTGGGC
CTTGAATATTTTCAAAATTGCAAAATGCCATGAGGTGACA
CTATGCATAGCCAGAAAAAGAACAGTGTGGGAAGGAGAGG
AGACAAGAATTTCTATTGATTTCTAATCCGACCTAAAAAA
TGATATCAAATTCTGTATTTCATTTGATTGAATCATCAAC
AGAACCATGTGACTATAGGCTATGCAATGAAAGATTGTGA
AAAATGGTGGCATAGTAGATTAGTACAATAGATGCCCCAA
AGATAATATAAAGAAAAAAAGTGTAATATTTTTAAAGTAC
CTACAACCATCTTCTCTAGCTACAGTAGTAAAATGTTAGT
AGTTTTCAACTTTTATGTAATATTTAAGGAATATATCTCT
GATACTACCCAAAGCCTTTTTCCCTGTAGCCTTCATGGCT
TCTCACAAGCAACTATATTCTTTGTTGCTCTTGTCCCCAA
ATAGCTTAAGATATGAAGCATGTTGGGACCACAGTGTTGG
TCAGTAAAGAAGAGAACTAAGCTGAGAAAGTCAAGGTGGG
GTTCAAAAACGAACACGATTGTTCTAAATGTATAGCTAAC
AAAACTGGGGCCTAGACAGGCCGAGAAATTCTAGTCAGAA
ATTGGAAGAACCAATTCAAATGTCTGGCCCCAGAGCCCAC
ACTTTTAATCTCTATATATTCCACTCATTGAACATATTTT
ATTTTTTCCTGACTACAACTCTGAAAGTGAGACAGGAGCC
TGATTACAAACCCCGGAGTACCTATATTAGTCTGCTGGGG
CTTCCATGACAAAATATCACAGACTGGGTGCCTTAAACAA
TAGGAACTTATTTCTCACAGTCTGGAGGCTCCAAGTCCAA
GATCAAGGTGTTGGCCAGTTTGGTCTCTCCTGAGGGCTCT
CTCCTTGGCAGATGGCAGATGGCAGCCTTCTCACTGTGTG
CTCACCTGGCCTTTTGTCTGTGTGAGCCTATCCTTGGTTT
GTTTCTTCCCCTTCCTATAAGGACACCAGTCCTACTGGAT
TAAGTCCCCATCCTTATGACCTCATTTGATCTTAATTACC
TCTTAAAAGGTCCTATTTCCAAATACAGTCCCATTGGGGC
TTAAGGTTTCAACATGTAAATTTGGGGGGGGCCACAATTC
TGTCCATAACAGCACCCTAAAGTTAGTGCCTTTTCTATTA
GCATAGGCTGAATGCCTACTTTGCCAGAGATTCTGAAATT
GTGCATGAGAGTTAAATAAAATGGCCCGAAAGATCCCTTT
CCATTCTAAGATTTTTACAGCTGTGATATGCAGTACATTT
AAGTCATTTATGTCTTCAAAGTTTACCTGCCCATTAAGAC
TCACAGAAAAATGGGAAACGGAATCTGTCTGTCTGAAGTC
AGCCAGGGAGGAGGCTAATTGGAAACGGCTCTAGCCATTG
AGATGGGCTTCCGTGATTACAGGCACTTTTAAGTCTATGC
CGTGTTAGGTACGGATCTACAATGCTGTTGGTACTCATTG
CTTGTCTTTGTGTCAGGTTATTTGTAACGTAATATCTTTT
CCATACTGAGTGGTTTGTGGGTGGAACTTCTATTCATGAG
GGCTGATGCTGTCAATAATAGTGTCAGTTTAGAGCCACTA
AAGTGGATCTATACAAAGCTGAAATATCTCTTCACAGAGA
GACTGAGAAAAAGAAGATGCAGTCTGCAAGATTAGGAAAA
CAATTGATAATATTTTTAATTATGAAAGTATATATGCTTG
TTGAAATAATATAGAATATATTGGTATCTAATACCTGATA
ATCCCACCAAACAGAGAGAAACTCTTAATATTTGATGTAA
TTCCTTCTAGTACTTCATTCATCTTAAGAAAATTGAGCTT
TGAGCTCTGTATTATTTTGAGTCCTTGTCTATTCCTTTAT
TATATTAGGACTATATCCCCACATTATTGAACATTTTTCT
AAAATATTTTGAAATATTTTTAATACCATGATATTCTATC
TAGTGGCTATTCATTAATGCATTTAATCATATGAACAATA
GTTTCTAATTTATCTCTATTTTAAATATCTTGTTACAGAT
ATTGTTACACATAAAGCTTTATTTGCTAGATTCCTAGCTA
AGTCAAAAGTAGTGAACTTTTACAGAATATTTGATACACA
TTGCACATTATTTCTAGGAAATTATCAGCAGTGGATGTTA
TATCTTAAATCTTTGATAATTTTACAAGCAGAAAATATTT
TTATTTGCATTTTAAACCACTAATTATACTGAATACTTTT
GTGTGTGCTTATTAACCATTTATATTTTACTTTGATTCAT
CTGATCACAATCTTGATGAACAGAATTTACTAGGTGCAAG
AAATAACTTTGAAACTTCTTCAAAAACTACCCTGTTTTTC
CTGCTTACAATCACTTTCACTATTTAAAATTCTTTTCCTT
CTATATATGATCAAAAACTTCCTTAATAACTTGGCTTAAT
ATCCCCTCTTAAATATTCAAAATGTGAACATTATTTTTTT
CTCACTCTTACTCCATTTATTTGTAGTTTCAGTTTTAAGT
TTCCATATAGAACCAACATTCTTCCGTTATGCCTTGCAAA
TGGATCTTGCTGCCATGGTGGATGTAGGTAAAGTAAATGC
ATTTCAATTCGGAAGCCACTTAGCATCTAGGTGGTTTGAA
TTTTTTTTCTTCTTTCTCTTAAATATGAAGCATTGAAAGT
CAAAGGCATTGCTGCACCTTGAGTTAGTACAAAATATATT
TAAAAATGCATACAGTTCAAATTTTTTGCCTTGCATAGGC
CATAAGCTAGTAGTATGGTGGGTCAGTTCTGACACTGAAA
AATGAATCCAGTTAGAGAACCTCCCGAAGGCTGTTGATGT
TTGCTATAATAAATAGCACACACTTTAAGTCAAACTTTTT
CATTCTGTATTCAAAGGTAATGGATTTTTCGTAACCATAG
TAACCTTGGCGTATTTCTGGATAAATACATGAGGTATATA
CATTCTAGTTTTATTTTTGAATATAAACTACCACATTATG
TATTACTAATAATATGAAAAATAGGATGTAGGTTAGTGTA
ATGACAGCTTAAACTAGTATGCATTTTTCTTCTGCAAAAA
ATAAATATTTATCAAAAGTATAGGTTCAATTAATTTTTCC
CCCAGTTTTGTGGTGTTCTGGTGGTGCCATTTATCTTTTT
TTGCAAGATCTCCATTAATCTCTTATTTCTGTCCCATAAC
AGATTTTTAAGAATTTTGAGGTAAAAACAACTGTGCTTCA
AAGCTTATGATTAAAAAATTAAAAACCTTACTGAAAGATT
GAAGGACCTATATTGATATCACTAGCAGAGCTATTGTGGA
CCACCTAAGATGTATGTATACAGCATGTTCATAAATAGGT
AGAAAAAAGAAACCCTTTGTGAAACTGTTCAACATACTGG
GATTGTTTCAAAGTTCAGGCTACATAGCATCTGATTGATG
ATGACTATCCAAACTGTAGCCAACCAGATTATTCTCATTT
TAAATGAGCACCCTACCAGAAACTGGCAATTTTGAAGAAG
TTTGTGAGATGTTTCAGAAAAGCCCACAAAGTTTTTAGAA
ATAAGAATAGTAAGGTGGTAGTAATAGGGAGAAGTATATA
ACAAACATGGCAAGGAGCTTTATGTGAGTTGTGCTACCTG
CTAAGGAGACTGCATGAATTGCTTTTGGTTAAGCCAACCT
AAGCCATTGCTATTGATAATGATTAGAACTCCAAAGGAAA
AGAGGCCAACAGAGACACTAAGAAAATAACAAATATCTGA
CCCTAAATCATAACACATATTTTCAAGTACATCATCTAAT
AAATCTATAGTAGTCTTTTGTTAAATAAGAGTGGCTGATA
TCTAGAACCACAGGACCTGGGTTTCTATCATTAAGTATGA
AATGGTAAGATATGAATAATAGCAGTGTAAGAAGTGTGCA
TGTGTGTGTGAGAGACAGAAATAGAAAGAGACAAATAGAG
AGTGGAAGGGAGGGAGGAGGAAAAAGGTAGCAGGAAGGAA
AGAAAAAAGCAGATGAATTTCTGGTAAAATCATATAGCCA
GAAAGTATTTACATCTTTATTTTTTCTTTTTTTGACATAT
ATATTTATTTCAGAATATTACAGGGGTATAAACATTTTGG
TTACATAAATTGCTTTTATACCATTTGATTTAAAGTTACA
AATGTGTCCATCACCCAGATAATGTACATTGTACCCGTTA
GGTGTGAATTTACCCATCCCCTCCTCCCCCCTCCCACTTG
CTGGATTTCCAATGAATGTTTTTTCCATATGTGCACATAA
GTGTTGATTGATTAGTTCCAATTTAATGGTGAGTACACGT
GGTGTTTGTTTTTCCATTCTTGTGATACTTCGCTTAGAAG
AATGGTCTCCAGTTCTGTCCACGTTAATACAAGAGGTAAT
AGTTCACCATTTTTTATGATATATGTATACACCACATTTT
ATTAATCCACTCATATATTGATGGGCACTGGGGTTGTTTC
CACTTCTTTGCAATTGTGAATTGTGCTGCTATAAACATTT
GAGTGCAGGTGTCTTTTTTATAGAACATCTTTTTTATCTT
TGGGTAAATACCCAGTTGTGGGATTGTTGGATCAAATGGT
AGTTCTACTTTTAGTTCTTTGAGGTATGTCCACACTACTT
TCCATAGAAGTTGCACTAGTTTGCAGTTCCACCAAAAGTG
TATGAGTGTTCCTATCTCTTCACATCCATGCCAGCATTGG
TTGTTTTGGGACTTTTTGACAAAATCCATTCTCACTGGAG
TTAAGTGATATCTCATTGTGGTTTTGATTTGCATTTCCCT
GACGATTAGAGATGTTGAGCATTTTTTCATATGTTTGTTG
GCCATTAGTCTGTCTTCTTTTAAAAAGTTTCTGTTCATGT
CTTTTGCCCACTTTTTAATGGGGTTGTTTGATTTTTTCTT
GTTGATTTGCTTGAGCTCTTTATAGATTCTGGTTATCAGC
CCTTTATCAGATATATAGCATACAAATATTTTCTCCCATT
CTGTAGTTTGTCTATTCACTGTAATAATTGTATCCTTGGC
TGTGTAGAAGCTTTTTAATTTAATCAGGTCCCATGTGTTT
ATTTTTGTTGTTGCTGTGATTGCTTTGGGGTCTTCTTTGT
AAATTCTTTGCCTAGGCCAATGTCTGTAAGAGTATTTTTA
TCTTTAACCAACTAAAAGAGCTAAAACTTTTTGGGGGTCT
TATTTGCCAAGGTCAAAAAGAACCATATATAAAAAGTAAA
ACAGAAATGCTCATCTTAAACCTTCCAAACACTTAAGTCT
TACAATAAGAAATTTATTGAAGAAGCTGTATTGCTTATGG
CACAATAAAAACACATTTAAAGGTTAGGTACTTCTAGCCA
AGCATTATAAGGAACCTTATCAACACTCTACAAATTTGAG
CTAAATTATATTCGTTCACACTGATGGCTTACAAGATTTT
TTCTTAGCAAAAAGGACTTTAACCTAGATATTTTCTTTAA
TTTTGCGTATCTGAATATCACAATGCAGTGCACTGAAATA
ATTCCACTTACACAAAAATAATATTACCTAAAGAAATCCT
GTTAACATGTCTGTGTTCTGATCCATGAGCCTGAGTATTT
ACAATGAATTTACTTGTGAATTTTGAGGGAACACAATCCA
CCCCAAAACTCTGTGTAGCTGTGTATGTGATGTTGTGATT
GATGCGGTTCTAAGACTTCCCTCAAATACCTAAAAAATGT
TGGAGAAGATAAGGCATCTATTAAAAACAAGTTTAAACAT
GGATATATTGTAATAACCCCTGACAGGAATAAAAATTCTT
TACAGAGAGAATCGATTCTGTCTGGAATCCTTCATTCATC
CATTGCCTATTGCTAGTACTGGGTATCTGCTATGTAGATA
CACAACACTTTTCTAAGCATTGAGGCTCCAGTGGAGAACA
AAAGACGCCAAGGCCCTGCCCTCATGGAGCTTTTGTTTGC
AGACACTTTATTTTTCTTATACCTTCTCAAAATAAATGAA
AACTGATTCTCTCCTGAAGAGAGTGATTTGTCAGCCATTT
TAAGTGGATGAGAACCTTTATTTGATGTCACATGTAAATA
AGACATTAAAGGGCCAGGGTTTGCCTCCTCTGCTGTTTTC
TACCTTACATCATTCCAGATTATTACTTTTCTACCTTCCT
TTCATACTCACTGATCCTAAAAGACCCAAACTCTGACTGG
CACTCACTTTCCTCAGTTCTTTACATGGCTATATCACTGT
CTTCCTTTTCAGATCTTATAAAGCCTTCTCTATATTTGCT
AGGGTAACCCTAGATGATGCAAATAGGCACACACACACAG
AATAATTTCTACCAGCAGAATTGCAATAGAAATTTATTTC
TTGTTCACTTAACAGCACTAATCCCATAAAGAGTTTGGTA
AAGGAGATGGAGTCATCAGCTTAAAAAATACCCATGTGCT
AGTTCACAGCACTGTAAGTCAGAAGATGCGGTGGACTTAG
CTGGGTTCCTAATTAGGGTCTTACAAAGCCACAGTTAAGG
GTTTGGACAGCTTGGGCTTTCATCTGGAGGCTCTGGGAAA
GAAATCACTTCTAGACTCAGAATTCAGTTCCTTGTGGTGG
TAAGGGTGAAGCCCCCCGTTTCCTTGTTGGCTGTCGCCAG
GAGCTGCTGTCAGCTTCTAGAGGCCACTCTCAAGTCCCTT
CACATGGTCTCCTTGATCTCAGTGATGGAGAAACTCTATG
GTATCAGGTCTCCCTCCTGCTTCGAATCTGTCTGATGACT
TCTATCTCCAGCTGGAGAAAACTCTCTGCTTTTAAAGACT
CATAATCAGACTGGACCCACCAGGACCATCTCCTTTTTCC
ATACAGAAGGCAAGATAATCATGGTGTGATAGCTCATCAA
ATTTACAGGTTCCACCCGCCCTCAAAGGGGAGCAATTGTA
TAAGGGTGATAGTCACTGGGAGTGATTCTTAGAATTCTTC
CTACCACAGGGTTCTGAGGCAGAATTACTCAAGCATGGCT
CTTACTTGCTGTGGGCTCTTACCTTGCTGAGCCTTGGTTT
CTTGGTAGAATGGCAATAACACTGCCTACTTCAGGGATTT
GGTATGAGAATTAAATGTAATATTGCATGTGAAAATAATG
AGCATAGTGCTTGCAACTCCTTTGCAAAGATAGTAAATGA
TCAACAACTACATGCTTTTAGTTATAGAAATAAAATTATT
GTTATATCATAATATAGACTCTTTATGCACAAAATCACCT
GCAAAAAAAAAAAAAGAGCACAACTCTAAACTACCTATTC
AATTGAATTCAGGAAATATTTGTTGAGCATGTATTATGTA
CATTGGAAGTTAGATGTTACGTGTATTACGAAGAAGTTAT
TATTCTCTCTCAAATCATTCCCAGTTCAATTGCTTAGGTA
GAAACATATAAAACTAAATAGAATGTTGTCCTGTCTGTGT
TAAATTCTGCAACAGGTGTGAGAATAAAAAAAAAAAAGAG
GTGTTCAATATAATTTGGAAATAAAGTATCACAGAGGAAG
TGAATTTTTGTGGGCTTTAGAGTAGAGTTTCAGAACTGAG
AAACAGGCCAGTCTAAGGATGATGGCAGAATAATCAATGG
GCACAGGGCTATGAATTGTGACTTTCATAAAAATTAAATA
GGACACAGTTTGATATGACTGGGCATCCCAGGTAAGAGGC
CAGTAGTGAGAAGCAAGGTAGGAGTCTAATTATCATAGGT
GCTAAGGTGTGTTGACACATTTGAACTTTGTTCTGAGGCA
ATGGAGAACCACAAAAGGATATTGAGTCATGAAATAACAT
GAACTGAAGAGTGTTTTAGGAAACAAATAGCTGAAACATA
GCATTACTCCCAAATAGTCAAGGCTGAGCCTGTATAGCTG
GCATCACCATTCAATAAGGCAAAAGGACAAGTAGGTTAGA
ATTTTAAATGCAAAAAGCTAATTGGACTTAACAATACAGA
TGGCAAAAGGATGAGGAGGAGATGAGAGAAGAGCATTATG
TTTATTTGTTAACAGCTCTATTGTATTATATTTCTGTGCA
TTAGTCAGTGTAAAATAAAATCTGCTTATTCTAAATCCTT
TTAAATAGTGTTTAAATATTTCCTGATGACACAATCTGCT
AAAGTATTTACCCTTGGTGCAGATTTCCATTAACCTTGTT
GTAGATACTAAGCCTAACACTGTATATTTCCAGGGGTCTC
AATTATGGAGTAAAGGCTAGTGACATCATTGTAAAACCAC
ATCTGGATAAGCTTTAGAGTCTTTGTCTTTCTATCCGATT
TAGGAAATTCAGCAACCTATAGGAGAATACTACTGTGAAC
AGCCCCTGCATTCTCAGATTACTAGGCTGCCCTTACTCTA
AAACTGAAGGCAGAAAGGGATTAAAACCTCTAAAACTATA
AATGATATACAGGAATACTCAGTACAGAGATATCAGGGAT
ATTAGGGCAATTCAGTTGTATTGGACATACAAAAAAAAAA
AAAGAGGCAGAGATTAAATTCAAAGTACTCTTTCCTCATG
TCTTGTATCAACATTTTCCACTGTCTTTAGAAAGTCTATA
TAAATCCTTTGATTCCCTAAAGGATAAAATTCCCTTGATA
CTTTTATAAATTCTCTTCAAAATAGTATCTCTGTAGTGTA
GATACAAAAAATTAATGCCTAGGAAAGCTTAGGTTACTTC
CTTTACTCGAGTAATGACTCACTGATGAAACTGAAAACAT
TTTTTTTTTCAATTCAGACAGTTTTAGCTGTCTTAAATTG
GAAATATATTTTATAACGTATTTGATTGTATCCATGGCAA
ACATTTGAATGCCTCAAAAGCAGTGATTATTGTCTATTCT
TATTTTTGCAAAGTAAATGTATTTGTTAGTTCCAAGTCCT
GACTCTTTCCATTGAAAATGATAGAAATCCAACTATTTCA
TTTTTGCTTCTTTCTATAATGGAATCCATTCTCTGTTGTA
ACACATGGGCTTTCACCATGGACTGGGGAACATGATCAGC
AACTCTGAATACATAGCCTAACGGCTGGGAAACTGCCCTG
ACAGTCCAGATTGAAAAATATTGAGGAAGTATTCTGATTG
GTCCATCTTGGATCATGTGCCCAACTTCCATGCCAGAGAG
GCAGGGTCTGGCTACCAGAAGACAAGCAGAAAGACAGGTA
CAGCCCATGAGGAAACTAAGAGAAGAAAGAAAGATACAGC
CATGCCAAATGTTGATTCTTACAATTCTGAAACTTGGCCC
ATTTGTTAAATTTACAACTATTAGAATCTTACTGCCAATA
AAGCTCAACCTTGTATTTATAAATATATGTATATATCTTT
GTGTGTGTGTGTGAGTGAATGCAGTCTATGAATATGTATC
CCTGAAAATCAAACTATGCTGTCTACCTGTGTTTTTTCTT
TTGAGAATTTCCCTGAAATTTTATCAATTTTCTTAAAATT
GAATCTCTATTTTGCTGGTTTATTTTCTCCAGTTTTTGAA
AACCTCAAATCTGTCCATGCATGGCTTCCTTTCCAAAATA
ATAAATCAGTTTTTAGAATGTTCCTCTAATTTTTTTGTAG
TAAAAGGAGGACATTCATGTCCTTTGTTTTTTACCGTCAG
CTTTAGGACAGCATCCCAGAGCCCTCCTAATACTACATAA
GGCATTATACTGCTGGTAATGGTTTTATAGCTAAAGTCTA
AATAGCTTAGGGGCCCTATCTCAATTCATTCCTGCATATT
CAATGCGTATATTACAAGATATCACCTGCTATTCTCCAGG
CACAAAGAGTTGCTGAAGAAACAGTGGTAAACTTCATGGA
ACCTATAAATCCTTGGTCATACATGGTCTTATCTTTTGTG
TCAATTGCCTAGTTTAAACCTTGTGGCTGTATAACACTAA
TAAAAATAACCAAAGTATAGTAATCAATAGTATCCCAAAC
ATTTTGTAGACTTTTACATTTCATTGTGCTTGAGAATTTT
CCGAAGTTATTGATTTTTCTGGCCATACCCATATATATAT
ACATAAAACATAGCATAATATAATATAATTTTTAAAACTA
ATGAACATCAATAGAGGACTAGTTAAACAAGTTATGGGTA
ATAACTAATATGTACTGAAAGATTATGTGGGCACTTAACA
GAATGAACAGATTTTTATTGATAGGGGAACCTCTTCAAAG
TATATTGTAAAGCACTTGTGCAGAAAAATATATTCTGTAC
TCTGCTACCATTTGTATACTTGGTTGTGTATATGTAGACT
ACCTCTGGAGGTATGCATATGAATTTCATAATTCCTGAGC
TCCTAGATGGGAGCTGGGTAATTGGGAAACAAGGTAATGG
GAGATTTAATTGTCATGTCTTTCGTACTTTTTAGGTATTT
ATTGTACCAGGCATATCTATTAATGCATTATCTATTAAAA
ATGAAGTACAATTTAAAAATAAAAGTAACTACAAAATGGT
GAATCATAAATGTTGAAGAAAACTTGGAAAAATGTAGAGA
AAAAATAAAAATTGCCCACAGTTTCACCTACCAGACACAA
TCACTAATTAGATTTCAGCTTGTGCATTTATAATCTTCTC
ATTTTTTTGTCATCCCTGCACAGATAGACAAATATAATTG
GGATCAGACTGTTTTACAATGTTTTATCACTTTATAATAT
AGTGAGAATATCACCAAATTACCAAATTATTTTCTAAATC
ATGCTTTAAAAGGCTGCACTGTGTTTTAAATATTTCATAA
TATATTTAGACAAATTGTTAAAATATTTCTTTCTAATTTT
TCTCTATTGTAAACAACACTGCAATCTCAAAATTCTTTTA
TGTAACACTTTGTGTATGTGCATTTCTAATTCCTTAAAAT
TAATTCCCTAAATGTTTTTGTGTATTATATAAAATGATGT
ACTCTTCTTCCTATTTTGTAAATATTTTTAACAGGCATTG
AGGATGCTTACTGTTTGCATGGAAACTATATTGCAATTCT
TTTTTTTTTTTGTCACTTACATTTTTTAAAAATTGGTGGT
TTTTAAATTAAGACATTTTTTTGCCTACCCTTGTAGTGAA
ATCTAGAAATATTTCTCATGATAGTGTCTTCCTTAAATAG
AAAACTTAGATTTTTCCTCATCCCCAAGAATAGATATTCT
TGATGTTTTTCTTAATAATTTGTATTTTCAAAATATTTTC
ACATATAATAGCTCCTGTGAATCTTTAAATTACTCATTGA
TGTATAAAGGTTAAAAAAAATTATTCCCATTTTGTAGATG
AGGAAATAAGAGATTCTGAAAACTTCATTGAATTTTCCAG
AATCATAAAGCTAGCTAATGGCACAGCAAGGACTAGAATT
TTGGTACTCCGATAATGTTCTGACTCCCAAATCACATATC
TCTACTAGATGTTTAAAGTAAAAGAATAATGAGAAATTCC
ATTAAATTATGAATAATATTCAGTAATTTCAAAATATTAA
TACAACATTGATATCTTCATTACATTATCAATGTATTTTT
AAAGATAACATGTCAATTAAATTGTCTCTTATTCAAATGT
TAGCTTCAGTTTTTAAAATTTAAAGCAAGTCTACTTATTT
TAAATAAGAACTGTCTAACATTGTGCACGCGTAAATTGAA
GAGATAAATGTAGAAAATATAGATCTACAGAGTGTGGCAT
TGACAGGAAAGGGGCCATTTCTTCCAAGTCAGGAAAGAAA
AGTGATACAATGTAAACTGGAATTTTTATGTCTCTACTGT
TGCATGACCCCATATCATTTCTGTTTCAACTAAGTATGGA
CATGAATGAATAATATATGAATGAATAATATATCCTTTCA
ATCCACTCACAGAAATGGTATGTGTATTAGTCAGCTAGGG
CTTCCATGACAAAATACCGCCAGCTGGCTGGCTTAAATAA
CAGAAGTTTATTATCTCATAGTTCTAGATGCTAGAACTCT
AAGAGCAAGGTGTCTGCAGGTTTGCTTTCTTCTGAGGCTC
CCCTCCTTGGCTTGCAGGTGTCTGCCTTCTGTTGGTGTTG
TCACTTGGTCTTTCCTTCCTACATACATATCTCTGGTGTC
CTTGCGTGTCCAAATTTTCTTCTTATAAGGCTATCTGTCA
GATTGGATTAAGGCCCATCCTAATGGCCTTATTTTAAGTT
AATTACCTCTTTAAAGGCCCTATCTCCAAATACGGTTACA
TTCTGAAGTCCTGGAGATTAGGGCTTCAATTTATGAATTT
TGGAGGGACACAATTTGGCTCATAACAGTAGGTATACTTT
GCAATGACTATATACAATTGATCAGTGAGGGAGTGAAAAT
TAGGCAGACATTTATATACATGAGCTTTTGGGGGAATAAA
GCCTATAGGATATCAGAACAATATTTTCAGGAATGCTGAT
GTGATTCTTTCATTAATTCACTTATTCATTCATTCATCTT
TACTGAATATTATAAGGAGGCTGGGACAATGTAATAGTGT
TTGATTAAGGACTGACCTGGTGCATATGGGCATATGCAGT
TTACGATTTTCCTGTGTATCCCGCTCCCATATCATTTAGC
AGACTCTACTAGAATTATTAACAGATTGACTTAGTTGTCT
TTCTCATTAGACCGTGAGTGCCTTGAGGGGAAGGACTATA
TCTTTCGTCTTTGGTCCTGAAGGCATGGAACTGTATATCT
ATATAGTAGAAGAACAATAAATATTGTTTTCAGAATGAAG
GAAAGAATCTATTTTTTCAATTCATGTGAAAACTAGATAT
CATGTGGAGAATTTGCCAGAATGCCAGACTAGTAGGGACA
TTCAGAGACAGAGTAATTTATCTGAGACTGATCTAAGTCT
ATTAATATCAAAGAAGTGTCTGGTGTGCCAATGCTTGACA
TACACTGAGTAAATGTTTGCTTCCTATTTCTCTATATTGC
ATGGCAACACAGACTATTGCACAGCTCATAAGCACACAAT
TTGTGCAAAACTCTTGAGAGATGCTATCCCATAGCTACAA
ACATGACACATTTTGATTAAAGTAAAAAATAGATCAACTA
TTTGAAATATTGAAAGTAGTTATGGGAATAAATTTCATGT
AATAACAACCCCAAGATTGGTGCATATTTTAAAAATAAAT
GCTTGTTTTATTATGAGTGGGGAATTCCAATGACTTGAGC
AAGATCAAAACAAAGGCACCCTGCTTGTTTGCCTGAAAAT
TCCATTTCCATGTTTATTATACTTCTCACTCTCTTCAAAC
CCACACGAGGAGAAGAATTCGAGTCAAAAAAAAAAAAAAT
CCAATAGGAGTTTAGGGAACTTTGTCTCATATATCCCAAC
TTTTAAAGGCTATTTTGCCATTGCCCTATTTTCTCCCCTC
TCTGTTGTGGGAGTGTGTACAAGACCAGCAACTCCTAGGA
AAAGACTACCAAATATGCAAATATTTGGCTATCTATTTCA
TGTGGGGAGATTAGAAAGTCACTCTCTGCCACTTGTGTAG
CTCTATTATGCAAAAATCAAGAGGATACAGGTCATAAATT
CTATTAGGTTCAAACTCTGGGTGTTGAAAAGAATATATAG
ATAATTATAAGAGATTTCTCCTCAGCTGAATCATTGCTAT
AAAGTTAAACTTGGTTTTTAACATGTAAATCAAATAAGTG
GTTTCCATAAAGGCACATACCTTTAGTGTAAACTGAATTC
CAATACACTTTGAGAAGACATTTCTCAAATATAGAATCTA
TTGGAAACTTCCTCTGAAAAATCATTTTATAAAAATCAAA
GTTCGGCTTTCATATTTTTATATTAGGTTGCTTTAATGAC
AACTGTCTTCCACTCTGTAAGTAAATATATGACTGTAAAA
GATGCGTTGTAAATAAAATTAGCTCATAAATACTAACTTT
AACCAAACATTGATCATAGCATTTAAGGAGAATAAAAGAG
AGTAATTCAGAAAATAAAAATCTTACAAAACTACTACCAT
GAAAGGTCTAAGAAAAGTTCATCATAATTTCAGTGATAGT
GAGGCTATATACCAAATATAAATTTAGAGACAGAAAGATG
TTTGCTCTAAGGCAAACTAAATTGGTACATATTAATTTAT
TTTCTCTCTTTGTTTGATGGGAATAGAAGCATAAGTAAAC
ATCTGGATTTATATTTTATCAATACTCTCATAATTTATTT
TTATATGTGATTTACTCTATAATTTGATTTGAAAAGAGCC
TGAAAAATTGGGGGGGGGGCTAAAAACAAAATATTAATGC
TAGTATTATCTTGAATTTTGTGTCTCTAAGTATTTTGATG
TTATTGTCCTCATTGTAATTTGCTATTAATCAGTGAAACT
TCAGTTCTTCCCTAAATTAATTCATCTTATAAGTAGTTCA
GTTTCCATAATAGGAGATACACTATAATTTGTAATTTTGA
AAAAATATTCTTCTCAAATAATCTACCATTTTATATTGTA
ATGTACTGAAGCAATATAAAGTGACTTAGAATCATTGGTA
TATAATAAATATCTATGCCAGCGAAAACATGGCATCTCTG
AAGTTTGGAAAACATAACCTAGAGCAGTATGTAATTCAAA
AGTGCTGTCTAAAAATATCTTGTACACATCTTGCTATTTG
CTATATCTCAGCACATAAAACATATTGTAGATGCACATAG
TAGTTGCCCAGTAAATATTTGTGGAATGAATAAATAAATA
ACAAAAAGGCTATTTCTGAATATGTATATTAAGTGGAATA
CATGTTTCCTTGACAAGAAATGAACTATACATTTTGGATT
TAGCTGGAAAAACTTAGCCAGAACTTTCCATAATTACATG
ACAAACATCTAAAAAGTATATTATTTCTAATATTTATGAG
CATTAATTCATGACAGTGACATCTAAATAAAAAGTATCAG
CCTCTGCTGTTTTTGGTAATGTTTTAAACTTGTTATCGAA
ACTTGTATAATGCATTCTCCTTTATAAAATGCTTTTATGT
CTATTCGTCTTATATTAACCTCACAACAGTTATTATAGGT
ATAGAGGTGACAAATTATATACTATTCCTTTTCTTTTCTT
TTTTTTTTTTTTTTTTCATTTTAACCAGTGAGGAAACCGA
GGCCTAAAACTTCAGTGATTCACTCATGTTTACACAAACG
ACTCTAAACTGGCACCCAGGTCTTTGCTGATTCTTTATCT
TCTCTTTTTTTCTCTTAAACGTTTATTTATTTTTTTATTT
CAGTGGATTTAGGGGGTACAAGTGGATTTTTTGTTACATG
GATGAATTATTTTGTTTCCCTAAACCATAATGCCATCTAA
TAGTATTTAATGTTTGTCTGCCTGCTTTTGTAATGGTTTT
TAGCTTTCCACCATAGCAACTGTATCAAAGGAAAAAGAAA
AGAAATTGATTATATGGATATTAATCAAACTCAGATATGG
CTAGTACCACCTCTATCAGTCAAATCCATCATAACAATCT
CAGTTTGTATCAGAGTGTCTTATTGTAGTGTTTAAAATTT
TAATGACTATGAGTTGGGAATGTGAGGAGGCTTTTGCTTT
CCATTTTGTACTCTTTTGACCGTACCAGTTGAATTTTTTA
CTCTGTGCATACATAAAACACCCCCAAAATTTAAAAATTA
GTTTCCTGAAAAAGCTAGGAAAATGCAAATCACCGTACAA
ATAAGGGCATAATTACTTTTATTGACATTATGTTTTAACA
AACAAATACATAAGATGTGTGTATGTCAGGTAATGTTTTA
AATGAATTACATCTAAGTGTAATGTTAATGTATGCTTTAG
ATGTGTTGAGCCAAAGGAGTCCTAGATTTAGATATATTGT
CTTTTGTCTACTTTTGTAAAATATGGTTTGTGTGTATGTG
TGTGTATTATTGTTTTATTACCCAAATGAGGTTTTGTTAT
TTTTCTCTCCTCAAGGTCAATGACCTTACTCTATTTTGGT
TTTGGTTTAGTTTGGTTTTTTTGTTTTTTCTGAAGAGTTT
CTAAGAAGAAAAAGAGAAAAGGTCGTTTGGGGGTTATATA
AAAAGAGAAAAGAGACTCAATTCTCTTTTCTTCTTTTATC
ACTTATAAACTCTACTGATTTTTACTTCCCTTTTCTAAAT
TCATACTTTAAAGGCACTGTCCATCTAAGAAACATACAGA
GTCCCAAAGCACAAGCTTTAATGTAGTGAGCACTCATTGA
TTAGACCCTGAAGTGTACATAGGTAGATAGATGGCAGATG
GATAGATAGATATAGGTATAGATAGATTTATCTCAAAATT
TCCTAGATCCCATTAATCTGAATATACAAATAAGTCTCAT
TAGTTCTAATACTCATATTTCACTGGCTCATTGCCCTCAC
CTGCTGTAGTTGATCTCTGCCTCCAGTGAACTGATACTCA
TGCATTTCTGGGGAGTCCATATGGGTTTTCTCACTTGCAC
TTAGGATCAAGCCTGACACCAGTTGGCCAACTGCCATAGT
TACTCCACTGGGCATCTCCATGGTCTCGCTCTGGATAAAC
ACCATCATCTGTAGGTATTGGGAACATTGCTACTCTTCCA
TTGCTGCTCCACTGGGCACCTGAGTCTCTCCTGTTGCTAC
GCCAGGTGGAGTAGTTTCCTACCAGGGGCTACCTCACTAC
TCCTGGACTACTCTACCAGGTAGGGCTGTCCTAGTCAATG
CTACACCCCTCTGCCTTTGTGTGTGTATTGCTGATGTTCT
GTGTCCTCCTGGAACCAAAGCTGTGTTAATTGAGACTTTA
TTAAAAGTGGTTGTAGAGGAATGGCTTTATTCCTTGCGTT
ACTCTTTCTGAGTACAGTCCTAAAGGAATACTGAGTGCAT
TTCAGTATCTTAAAGAGTTTAACAAAATAGGTCTTTTTTT
GTTCTTACTCTAAACAGAAATCTGAATAAGCAAGTGCAAG
GCTCTTCTTAGAATGATCTCTCTTTTCTGAGAATCAGGGT
ATCGTGCCTGGTTCCTTCCTCTCTCAAGCTGCATTCTTCA
AAATGTTTTCCAAAGCTCATCGACACAAATGGGTTTCTGC
TGGGTCATTTCACAAGTTGTCCCGCAATACCCAGATACAT
CTCCATCAATAGTACAGCCAGATTCGTTCCCTCCTTCCAC
AACTGCCCCATCCCTCCAGTGCCAACAATGCTGCTCTCCA
CTTCTCATGCAAGTATGCTTTTGGTAGACTGGGCACCTGC
CTTAGTCCATTTAGTGTTGCTATAAAGGAATACCTGAGGC
TGGGTAATTTCTAAAGAAAAGAGGTTTATTTGGCTCACAG
TTCTGCAGGCTGCACAAGAAGCATGGCACCAGGATCTGCT
GCTGATGACAGCTTCAGGCTACTTCCACCATGGGGAAAGG
AGAAGAGGAGCTGGTGTGTGTAGATCACATGGTGAGAGAG
GAAAAAGAAGACTTTACCAAGTTTTTTAAAATGCAGCTGT
TGCATATGATGCATTGTATTTTAGCAAGTAGGTATCCAGC
ATAGTTTTAATAGGATATTTATTTACAGCCTAACATTACA
ATTTAAGTTGTGGGAATCCACTGTGCTCATTGTATGCACC
TTCTTCTTATATCCACAGATAACAGGAACAACTTGCTCAA
CATATCATTCCAAATTAAATCGCAAGGGCATTTTATGATG
AATTAAACAGGTGATACTCTCCCAGTCTCTGTAACTATTA
GAGCAAATACCCAAGAAGTGAAAATTTTTATTACAATATT
TTGATTCCCAAAGTATTTTTTTTTTAGAAAAATAAACTTA
CAGTAGAAAGTTTAACCTTAGAAAGCATCTAACACAGACT
TCTCTTATGCAGATGAAGAAACTAAGATCCAATGAGAGCA
AGTATTTTTTCCAAGTTCATGCAAACAGCTAATGGCAGAG
CCAACACTAAACGCAGGTTTCCTAAATCCCCACCTCATTA
TTAGCATCCATTGCATTCATCAGTACAAAGTTGTCAGTCT
GGCATCCAATGGTCTTCTAAACTGGCCACTGTGTTTCTAG
TGTTACTTCCTTCTTTTTTTTCCGAATATTACGGGGGTAC
AAATGTTTAGGTTACATATATTTCCTTTGCCCTGCCCGAG
TCAGAGCTTCAAGCCTGTCCATCCCCCAGACAGTGCACAC
CACAACTACTAGGTGAGAATATACCCATCCTCTTCCCCTC
AACTTCTTTTACTTCTATCAATCACATGTCCTATGCCTCG
GCTATTTTGCCAGCTCTTCCCATCCAGGATGTCTTCTCCC
TCTGTATCCACTGCTTTAAAACCTAAACAACTTTCTATTT
AAATGCTATCTCCTTTTTGAAGTCCTTTATGGTCCAGATA
AAATTCTAGGAAAATATTGTCATTTTGGTTGTGTAAATAT
TTAAATTGTTTATATTAGCGAAACAAAACCATTACTGAAG
TGATGAAACAAGTGACAAACTAGGACAAAATGTTTTATAG
AATGCTTATTTAATAAATATTTATTGATGGCCTGCTAAGT
CATAGGCACTGTGCTAGGTGCTGTATCCAAAGAATATTGA
GTTATTAACAATTAGAAAAAGAAACACTCCATTAGATATG
GGCCAATTAGATAAATAAGTACTTCACAAAGGAAAAAAAT
ATATAGATGTAGTCACAGAAATATAATAATAAGATGGTAC
TTAACATTTATCAAATTTGTCAATATTTTTTGAAATTAGA
GTTGTAGGTATTGATTAGAAGATTGGGAAAAGAGCTCTTT
CACATAATGCTGGTGTGAATGAAAATTGGAAATTTACGTC
AAAACATGGCCCATTTTTGTTCTAGATGTTCTCCATTTCT
CCTGTAAATGTAGTCTCTACTCTTCTCTGCCTGGTCATGA
GCCTTTGCCTCTGGGTACTCTTTGGGTTCTACCAATGTGA
GCCACAGTAAAGGGAGCAGCACACAAGAGGGAGTGAGGTC
AGAGTGCTTGTTCTCCCAGTGCTGTGCCCACCCACAAGGC
TTCAGATGGGCAGTGGTGTGATCCTCCTGCCCACGGTGCA
GCTCTCTCCCAGCTTGATGCGGATCTCAGCCTCAGGCAGC
AATGGCTCAGTCTGTTTTGTGTCACCCAGTGTGTTATCAT
TCTTGAATGTTCCCCTCAACCCTGCCCCAAATCCTGTAAA
TAGTCCCTTCCATGTTTCTCTCCAATAATTCCATTTGAGT
GCACCATCCATTCCCTTGTCAGGACCCCAAATACGATCCC
CCTTTGACTGTGAAATTCCACTTCTAAGAGTTTATGTTTA
AGAAATAATGAAGAATGTACCTACTAATACAGTACATCTA
TATTAAGTGTTAGAATAGTAGTCAAACTGATGCTATCGAA
GGAAAAAGAAAATAATTCCAACTGGAAGAATTTGAAGAGA
CTTCTTATAGGAGACGACATTTGATTTGCATCTTAAGGGT
GGCGTGAAAGGTCACCAAAAAAAAAAAAAAAAGTGTACAT
CTTGCCACCCAAAAAAGATATCTGGGCTTTTGAGGGCAGA
GACTCATTTCTTTCATATGTCATATAGTGCCCATTATAGG
ATTATGCTGAAATAAGTACTAAATTAATGTTTAAGCATTG
ATTATGAGTCTCCCCTGAAAACCATTATCAGATAATACTT
TCTAAGCTGAGAGTGTACTTAAGGTGTCTAGCACATAGTA
GGTGGTAGTCAATGTTACAGCCATTATTATTACTGAAGTA
ACAACATCTTACCTTCACTGTTACATTTTATGGGGAAACT
GATTCATAAATTTGCTCTTTTCCTGCCATAGGTAGCCAGA
CACGTGTTATTCTTATTATGTCTTATTATTAACTTCTGTT
GTTGAACAATTTGTCACATGAGTGTTTCTTTGTAAAATAT
TAACTCTCTGTTAAAGAATGTGATAGCAGCAAATATCTAC
CTAAATCTGAAAGAAAAACCTTCAGTTTTGCAAGAAAGAT
TTAGCCCAATTATGTGAGTAAGTTTGCTCAGATAATAATT
CTGGAATGCTACCTCCATCCTCTCCCCTTTGGTTTGTGAG
TTGAAAGCATTGATCAAAATTGAAAATTGGCTACTGGTTC
CGTAATTCTGTACCTCTGCTTGTCCAAGGAGAGTAGGGCA
GTGGGTGGGTATCAGTGATGGTGTATCTGTGGAGGGGGAG
GGAGATGAGAGAGAAGAAAAGAGATGCAGAAAGGGAGACA
GAAAGAAAGAGAAAGAGAGAAAAGAAGGGGGGAGGGGATT
GCTCTAGGTTTCTATTATAAAAGTAACCAAGAAAACAACC
TTGGGCTTACTGTACTATAATTTATTGCAAATAGGGTGTT
AGAAATATGCAGGAAGCCAGACTGGAAGACAGCTGGCTAA
GAATGCTGTCAGCCTAAGGAGTTTTTCATGGAAGCCTTTT
GTTCCAACCAGCCAAAGAAGAAAAGAGGGAAATGAAGGAG
CATCATCCTTCATTATCACAACTGACAGTAATCATTCTTT
TCCCCCCCAAAAACTAGTGACTGACAACGCCCAGCAGGCT
GGGCTCCCCCACCACATGCCACCTACTGCAATCATGACGG
AAGGACCAGATCCTTCTTTCCTTATCGCTGGTTTTCATAT
TTGCAGAGCTTTTATGGTTCAACCATCAGCAGTGTCCCAA
GTATTAGGAGTCACAAAGGGATGTCTATGAGAAGATGCAT
CCTTGTTCTCAAAGAGCTTCCAACACCATGTATACTGATG
ACTGGTGTAAGGAGGCTTGCAAGGGAAATTTATTCAAAGG
GCAACTCAGGACAGTAGAAAGCATGCACATGTTGAGGAGA
ATCAGGAGATGTGTTGTGAGTAATATAAATATTGAATGGG
GTTTTGATGACAGGGTGGGATATGAGTTTCTCTGATAAGG
TGTAAAACATTATAAACACAAATAGAATAATCTGTTGAGT
TTAGTAATGTAGTTTGGTTGTAGTTTTATATATGAGTCCT
TATCGTAGCAAAGTGATTCTAGCTCTGCAAATTGGTTTGA
AAGCACCGGAGTGCATCTTGTTGATGGTTAATTACTCACC
TAGGCAAAGAAAAGGCTTCTAGGAGGAACAAAAAAGCAAG
GATGTTCAGATTAAATAAAGCCTCTGTTTTTATTAATTAT
AAGGTCAGAATCTGATTTTTCTGGAATCAAAAGGCTGAGC
AAGCAATTGTAGAGCAAGGGCTACACAGTGGCAGAGATGA
ATGCAACCTGACATTACACGTGCATTCTGGCATAGCTCAT
CACTTTGCAGGCATCGGTGGAAAACACACCACCTCTTAGG
TCTACTGCCTAAGATGTGTTCTCGCTGAACTGTAACCCAG
CAGTGGTTCTCAAGTTGGAATACCAAATGGCGGAAGAAGA
TGCAGCCAGTGGCTACCTATATTGTTTCAAAAATTTTAAA
CATTTAAGTAATAATTTGTAGGAAGGATGCAAAAAAAAGT
AGTAAGGAAAATCAGGAAAAGCGGTACTTTTCATTTATGA
AATATTAGGAAATTTTCAGCGAAAGAACCAGACAGCACTC
ATTAGGTCATAAAGAAGCAAAGAAACTGCCTTTTAATTTT
CTAATGGGAGAAACAAAGAAGAAGATACAAATTCCTCAGT
TTACACCAGGAGTTAAAAGAAAATCATTGCCTAATTATTG
GTTCATTTTGTAAATTGAGATCAATGAAATTCTTCGAACA
ACAGCGTGAAATCAATCGTAAAATAGCATATAATTCATGG
CCAGTAGTGTAAATTATAGTTTGCTTGACAGTAATCAGTG
AGGTTTCCACGCGCTGGGATGCATTTCCTTGTAACACGTC
TGAGGATAATGCCTGTGGATCCATTTCTAATGCATATTAG
AGTGATCTGTTTTTCCCTGTCCACAACTCCCTGTGTTTGA
TCTTATGCAAATGATGCAATGAAGCAAATGGAAGACAAGA
TGATGTTGCTAAGGGGCTCTGACAAACAGTGGCCTTACGT
TTTCAGGGTTCTCCCACCCTCCATTTACCCAACTCAGATT
TGTGTATATACCTGCAACTGTGTGAATCCATTGATCCATT
ACCTTGCCCTGGAAGGGCCTCATCACATCTGTAGAGACAT
ATCACCAAATCAGTTGCAGTTAAGACAGGAGACAGTCGTC
ATTATATCCTTCTTTGCTTTAAATTTGAAATTGGTGGCTT
TGTTTATGGCTTCGCTCTCAAAGAACACCTTAGCTCTTCT
CTGTAATCCTCTTTTCATTTCTTTTTATTATCATTATTTT
TTAATTCCCATTTTGTCACTCCTGTTTCACATAGCTACTC
CTTTCCCCTTGATGCTTCCTCTTTTCTTCTCCAATTTTCT
TTTCCTTTTTCCTCGCCATCTCTTCCCATTTTACCAAGAA
CTTTCCAATCAAGCCACCCGTGCAACTTTCTCTACCATGT
TTCAAATTAGGTTCTATGCTCCTCTGTTTTTTCATGACTC
ATTAGTCAAAGGACACTAGTAATACTTCATCTTCATATAG
AAATCCATTGAGAATAATCCAACTCGGGGTGGACGGTCCA
GGCATTAAAAATGACCCGGAAGTCAAAAAGCTATTTAATC
GGACTGGTTTTCTATTGACTATTGGTTTTATAGTTTTCAG
ATTTTAGAATCAAAAGAAAATTCTTGATTCCTATTATAGT
GGCAACACAGGAATGAGATTTTCCAAACCAGAAAGATGGC
CTAACAAATTATTTTCTTTGTGAACTAACTTATCTGAAAA
AAAAGGGAAAAATTAATTCTGCATATGTACTAAAAATCTT
GGCTGTATTGTTATCATGAACAGATGAGGTGCCAGTTGAA
CATGTAGCATTTATAAATCTCAGTCTTCAAGACATATACC
TGTATCTCTAACTCTGTATACAGTTATGTCCTTTTTTTCT
ACAATGCCACTTAATACCTGACTTCACTCCCATATAACTT
AGGGAGTGATAAATGAATCTCAGTCAGTTTTGAGGTCCTC
TCCTCTCACATTAGATCTGAACTCTGAGTCTTCTCTGCTC
CCTCAATGACTCTGTTTAGAAGTCTTGTTTTGTTTTTTCT
GCCTCCTGACGACTCACATTTTCTTTTATAGGTAATATCT
ATTTTGTAGCTAAATTCTGAAAGTATAATTTAATTGAGGG
AAATTTAGATAAGAATTAGATGAGGGAAAGACACAGGGTC
AGGAGCAGGGAAGGGCAGAAGGAAAAAAAAAAACAGGTTA
ATATGACAGCCATACTGATCTTAGTTCCCAATGCACAAAT
CCTGAGTATTGCAGGAGTTTAGAGGAGGGAACTAGACCTG
AGGGCTCCACTTTCAGACCTTACTCAGTTCCTTAAGATAA
TTGGCCAAAGTGTAAAAGGAGAAGAAATAAAAAGAAGATC
AATGCAATGAAGGGACAAACAAGAAAATGAGACAATTATT
GCTGAGCAGTTCCAAGAGCCCAGTTCAATTGGAAAACCCA
AAATTATAGTAGACTCATTCAGTATGTTTAGTGATGTCTT
TCAGAAACACCTTAGAGATGTGAGAAGGATTAGAGACATA
AGAAGATGATAAAGTTTATCCAGAGCTGGGAATTGGGATA
GTAACATAGAAGAGGAAGAGGATTGGGGAGGTGAAGAACC
CTCGGAAACCTAGGGAGTATGGCTTTGTAATGGGTGTCAA
AGATGATCACAAGAAAAATGGAACTGTTGCAAATGCTCTG
GATGGAAATAAGAAGGCACCAAGAGACTAGACCCCGCATG
GGGGCAGAGGAGTGACTGCATCCATGTGCTAAGTGGAAGA
GCTGGGAAGTAATCAGTTTTGGTCACAGAGGGCAGATGGT
AGATTTAGAATCTTGGAAATAGTTCCAAAGATGATCAAGT
AGTGGGTGTGTGTAACTATTCTGGATATTGAATAAATGAA
GTAGAGGTGAAGGGCATTGCATTTGAGGAAGTTAAAGTGA
AGCCAAATTCAGAGATGAGTCATTATTGAGGATGTTAGAG
TTGCCAAAAAAGGGATTATGATTGAAAAGAAAACTGAGCC
AATGCTGAAGTCATTGAGGAGAGGAGAAGTGTGACCGCAG
GTGTAACAGGGCATGCGTTAAATAGGTTTGGGGCACATAT
TCTTTTAAACAATGAATTGATAATCTATGGCTGTTTTTTC
TCCATCTATCATATACAGGTATATCATAGAAAATTTGAAA
AATATATGAAGCAAACACTAAATCATTTATATGATCTACT
CTAAGAAAAACACTATTAACATTTGGGTATACCTCTATCT
TCTGGGTTTTTTTTTTTTATTGAAGCATTGGTACTTGAAA
ATTATGTTTCAGTGTTCAGACAGGTACAGCTGAGCCTTTG
TCTTGTATTTCATGGTAAATCTCCTTTAACTTACAAATAT
ACATACCTCCATTGGTCTTCCAATTATATTCATTAGATTT
TTGTGGGTTTTAAAACATTCTTAGACATTACTGTATTTCT
GAGAAAAAAATTGGAAATCTAGGTATAGGGCATAGAGGTC
TCCCTCTGGTCTTTTTTCAACAAATAAAACTATGCTAATG
GATAATCACACCAGTCCTACAGAAATCATGGTCAAGATGA
TAGATAACATCTCTCTGTTCTTAAGGAGTTTACATTCTTT
TGGGAGGGACATAAAGTCAAGAAATAAATGACAAGGCAAT
TTCTGCCTTGTTTTAGTAATTATGATAAGGAAACAAACAA
ATTGATATGACAGAACCTGGGGCAGATAATGGCCATGTTG
TTCCATTATCAGTGAGGGACACTCAGAGGAGGATGAGCCT
GAAGGATGAAAAAAAAAGTCAGCCAAGTACAAAGGAGAAA
CAGATTTCATTTCAAAGGAATAGCACCTGCAAAGGCCTGA
AAGTGTGAGCTTATAGTGTTAGAGGAATAGAATAATGTGT
AGTGTATGAAAAAAAAAAATAGGAGGAATAGGCAGGTGGT
GTTAAGTCAAACAGGATCTCATTGACCATTATCAGATTTC
ATTCTAAGAGCAATAGAAGGCCACTGCAGGGTGTTACTCT
GGAGAATCAAAAGATCATTCTTGATTGATGATCTTGCTTC
TTTCTTCACTGAGAAAATTGAAGCATTTAGAAGATAACTC
CCACACTCTGCCACTGTCTACCCACCTGCTGGCATGGTAC
CCACATGGTCTGCATTCCCTCCTGTTACCATGGATTGTCT
CTCTACAGAGGGACTCTCTTCTCTCTAAGTCCAGCTCCTC
CACTTTTGAACTAGATTCCACTCTTTACCATATTCAAGTG
CAAAGCTCTAGCAATTTTTCCCTCTCTTTCATCCACTACC
AATTTTTCCTTCGTTGTTGGATCATTCTCATCAGCATACA
ATATAATTTTCCTCTCATTTAGATTATTTTTAAAAAATCT
TCTCTTGACTCTACTTCTATCTGTTGCTTCATTTCTCTGC
TTTCCTCTATACAACAAACTTCTTGAAAAAGTTGTTGGTG
TTCACTGTTTGTAATTACTTTTCTCCCATTCCATCATAAA
TCCTCTCAAGTCAGGGTTTGGTGCCCACTAGTTCATTAAA
ACTCAATGGCACAATTACCAGTGGCTGCCATATTGCTCAA
CGCAGGGTCAATTTTTAGTCCTTATTGTACTCAACCTATA
ACCCTTACAATTTTGCTTCATTTGCCTTTCAGGATACCAT
AATCTCATTGTTTTCCTCACACCTCACTGGTCCCTCTTTT
TCGGTCTCCGTGGTTGATCTCTGCTTCACTCACTGTCATC
TTAATGTTGGTATTCCAGGAATTTTGTTCTCATGCCTTTT
CTCTTTTCAGTCTATGCTCACTCCATCTGTGTTCTTATCC
ACTTGAAATACCATCTATGTGATGATGACTTCCCAAATTA
TATCTCAAGCCAGGAATTCCACACTTGTATTCAAATTGCC
TGGTTGACAATCTCCACTTGATTGTCTAACACACCAAATT
TGCCATGTCTAAAATATGAATTCTTTATCTTCCTTTCCAT
GATATCCCTCAGCCAAATAAATGGTTACTCCATCCTTCCC
TTTGCTCAGGCCAAAAACCTGGAAGTCAACTCTGGCTCTT
TCTCATACTCTGCCTATAATGCCCTGGAAACCCCAGTTAG
CTCTGCCTTTAAAACATATCCAGAATCCAACCATTTCATT
CTTGATTACTACAAGCATCCAGTTGCTTGATATTACAGCA
GCCTCTTTAATGGCATTTATTCTTATGCTCTTGCTTGTGA
CAGTCTATACTCCACCTAGCAGCTAGGGTGATAGTCATAC
ACTTCATGTCTGATTGTACAACAGCTCTGTTCAGAATCCT
CAGTGGCTTCCTAAGCAGACTCTCACAGATTAGAAACCAA
AATTCCTGCAAAGACCTACAAAGCCCCATGTGATGTGGTC
CCTCATTAAATCTCTGATTTCATCTCTAGCTTCTTTCTGC
CCATTTGCTCTGCTCCAGCCACACTGGCCTCCTTGCTATT
CCTCAAGCACGCCAGACATGTTCTTCCTTCCAAGCCTCTG
CCCTGCCTGTTTCCTTTCCTGGAATTGTCCTCACCCGGAA
TCCCCACAACTTTTTTTCTCACCTCCTCTGGTCTTTGCTC
AAAATGTCACCTTCCCATTAAGGCCTCCACTAACTCTTAC
CTATTAAAATTACTCCAGCACTCCTGATTCTTCCTACTCT
GTTCTGTGTTTTCTGCAGCACTTTTCACATTATATAGCAT
TGACATCTTTAAACACTGTTACACATTCAGTTTAAAACCA
GGCTGTCTTCTAAAATGCAACACCTTTTTCTCCCAATCAT
TTCACAGCACCTTAAATAGTCTAGGAGTAAACTCCAGCTA
TGAATGGGGGACTTGACAAGATTTGGTATTTTCCATTTCA
ATCCTGGCTCTCCAGCCACACCAGCCCTCTTAAGTAAGAT
GACCCTTCTAAGTCTGCTCGCTTCCTCAGTCTGACCTTCC
CCAGTCACGACCATCACAGAAATACATGCTTCCCAATCCA
CGGAGCAATCCAGGCCCAGACAACAACACCTGGGCTAATT
GCTTCGGAAAGCTACTCTCAACTGAGGCAGATATTCTGGG
TGAATTCAGGAGTTAGGTGATCAAGTTCACCTTTGAAGCA
TGGAGCTTGTGGTGTGGAGGAGAATGAGGCATTTTATGAT
AAGGAGATGCTAGGATATGCTGATACTCTGATGATGCATT
CTGACCCCACCAGCTGGAAATACGTAAGTCCCAGGTATGC
AAGTCTATACCATGGAAACATACACAAGCAAGCAGCAGGC
CTTTTTGGAATGGGGTGACTTCTTCACCACCTATAAATTG
GGTAGCCAAATCCCTGCCCCAACAACCTTAAAGAAAAACT
TCCCACAGCAAAGAGTTCACTGGCCAAAGAATTTTGTAGC
ATCCAATCTCGGTTGCAGCTGACCAAGACAATCTGATGTG
GCTATGAGATATTTCAAAGTCATGAGGAATTGGCCACAGG
GAATATAATTTCTGGCTGGGGAAGGTTCTCTCAGAAAAGC
AGATGCATTCTCACATTCCAAGGCTTCTGCCTTTCTCCAA
TTGCACTGACTTACCCATTAGGACTTCCTCTAGGTTCTGT
GACCTCCTTGGTTTTGCTCTTGCAACTAGACTTAGAGTCA
AATCTCAGCTTCTCCTTCCCAGGGAATAGAAAAAATTCAG
ACAAATGGGAAAGATGACAGAGAGAAAGATCATCAGAGGG
AGAACATGACGAAAACAAGAGAATGACAGATATAACGAGC
TAGCATATAAATGCATAATTTTGGCCAAGATTGGCCCTGC
TGGTGTGAGTTGTTCTTTGCATTAAGTTTTCCCACAGTAA
ATAATAGTCTACTACTCTCTTTGTTGCATCTGAGACCACT
GAGCTCACGATTTTTTTTAACTTCATAAGTTTCATAGACT
GTTGGTCCAAATGAAGGCTCCTTGGTTTTTATCTCACTCA
TGTACACGTGGTACAGCTGTTATTGTCATCTCTCAGTAGT
CTCCGGCAATGCCACACTGCTTTACCACCAGCTTCCCGTG
TCTTTGCAACGTATCTTCTAACCACATTCGTTGGCGGTGA
CCCATCTCAGCTTGGCACCATTGGATCCCTGTAGGATAGA
GGTTTAAAGCAAATGAGGTTTAATCAAAAGCATTAAGAGT
CTCTTGAGGCCAACGTTTTGTTCTAAGTTAGCTATATTTA
TGATAAAATTATTATTTTTTTGCCTTTCTTCTGCTGGTGA
CCTACATGTTTAACCAATTGATTATACTTTGCATGAAAAT
CAAAGTGTTCTTTTCCTAGTTTACTTTTGTTATCAGTGCG
ATGCAAAATCTATTTGCCTGAATCAGGTTGCATTTCATTA
ATCTTTTAAACATGAAATTGTAATGGTTCAAGGTTAATGA
TGGATTTAAGAATATGTGTTACTTAAATTGTGACTAACTT
AAAGACATTCCAGAAAATAGTGATTATTTCTAGTAGTGTG
AAGGTATGAAAGATATGTAAATCTTGGTAAACTTGACCGA
ACTTTGGTTAGAGTACTGAGGACCTTTATAAATGAAATGT
TTAGGGTTTTTCTGAAATAGTAAATCACATATTAGTTTAT
TCTAATGCAAAGGAATATGGCATCCATTAGAAAGACAGAC
AAATATAAAGTATTAGGGAAGTTCAGGGAAGGGAGAGATT
ATTTCTGGTTAGGGTACCATCCCACTCTTGCAGTGATCTT
TCATACCTCGCTCAGCTGTATCTAGATCACCTCATTCATT
AGTTCTTTAGTCTTTTATTCAAACACATATTCAAAACCTA
CAACATGCCAGGCATTGTGCTAGATACCAAGGATAGGAAC
TAAATATAGCACCATTCCTTCTCTCAAGGTGTTTAGTCTG
GTGCATCAGAGAGTCATGTAAACAAGTAATTATGATGCAG
TGTTGTAGTTGTAAGTGTTAAGCTAAAGGTATGTACAAAA
CACTGTGAGAGACAAATGTGAGGATAATAGCTCCACCTTA
TTCTGGGGTGACAGCAGGGATTGTTAGGGACATCTTAAGA
AAGAGACAGGTATTTGCACTGAACTTGGACAAGTTGAAGG
TCAAATCATAGTTATGCAGGTGGACAGGAGAAGAAAGGAA
TCTGGCAAACAGAATTACAAGCTCAAAGTCATTGTTACAA
GCTATATATTTGCATTTCAAAAGCAACTCCTGTTGTCTTC
AAATATGCTTTAAAATAATTTAAATATCTCATTTATTTTT
AAACAGAGCCATTGAACTAAGACTAAACTCAGAAAATGAT
TTACCTGGTCATAGACATTCAAGAAAACGGTCAAATTGTT
AAAATGGAAAAGTCAAACCAAAAGTTTGATGGAGACTTGT
CTATGTAAACATCATCACAGTATATTTAAGAAATAAAATG
CCCAATATTTTATTGCTGCTGATTTTATAACCATTGATTC
TTATTTTAAGCTCCACTTTAACAGCTCTCAGAGGTAGGAA
TATAAAGGGGGAGTGATATCTCCTGAACAAAAATGTATAA
CGGTAAATAAATTGTTGTTTTTCCCCGCCTCCTAGATTTA
GCGGTATTTAAGCCCCACCAGTTTTTAGTCGGTGCCTGCA
CACACGTGGGATGTACAAACAGCTCTCGGGTCATACTCTA
CACAGCACAGCTGCCACCAGAACACGTGGATTCCCCGATC
CTGACTGTCCTGGATTCTAGAACTGTATCCGTACAGTAAG
TAGACACACCATTTCTGTCACACACTGGAGAATCCCAGTG
CGTTCAATCAGGGGAAGAGCTTGTGACATAAAATTAATTT
TATTGTGATTAAATGCATAGAAGTGATTAGTTCAGTGGTT
CTGGGAACCTTTGATTATCACTTGCCAACTTAATTTCCAT
TTTGTCTTTATGCAATCAGGCTGAGCGACGTAGGTACACA
GATTCTATGCAAACTTTAATAAAGGAAAAACTGACCATTT
ACTTGACTGCTTTGGACTTTTTGTATGTGGAGTATAATTG
TAATGATTTGGAATCAGAGTGTGTCTATATATATATATTT
TTTTCTTTTTGAATATAAACCAGAACTCTCTTATTCCATT
ATTCCCCGCAGTTGAAGTCAGAAAGAAACTTTCACGCACA
AGCATGTTCAGATTGTTTCTGATATTAGTGGTTCTTGTCC
ATTTCCTAATACATGAGGTGTAAGGTGTACTGTGGCACTG
AGCTAAAATCTAATAGACCTCTCATATCAACAGTTAATAC
TTGTTCACACTTCTCTTTCTTGGTCTCAGTTTTGTCATCT
GTAAAAGAAGAGTTTAGACTGAATAAATCATGGCATCCAT
TCAAGCTGAAAATATTATGATTCATATTCCATTGTTCCAT
GTCTAAATTCTCCTACTGGCTTTCAGTGTGCCCTTAAGCT
CAGCCACATTACTTACTCCAAAAGACTTCCCACTACTCTT
AAGTATTTCTCAATCTAGCAATTTCCTTTCTAGTCCATAA
CTCGTCCTTCTCATTCCCAGGGATACATTGCAACCCTCAT
CTGGAATGCCCTCTTTTCTTCCTTCTACCTGTCCAAATCC
AATCCATCTATTAAGTATAGAATCTTATGGATCTCCATAA
TATGTCACCTCCTTCAAGAAGTCTGCCTGATTGCTTCAGC
CCTTCCAATCCTTACCTCTCATTTTATAATTACATATTAA
CTCTATGTTAGATTTCTGGATTTTTCAGGACAATTATGTT
ATCCTCTCTCTCTCTCCCACATCTCATAAGTTTTCAGATG
TTCTACCTCTTCCAGTTTTTGTTGTATGGCTTAAATTCAA
AATCAAGAACTCACTCGTACATAGAGGGTAGAGACTATGT
CATACTTTATGCTGGTCAGAATAGGCATTTAATAACTACT
TAGATATTTTCTTTTCCTTTTTGAGATGGAGTCTCACTCA
GTCACCTGGGCTAGAGTGCAGTGGAGTCAGCCTAGCTCAC
GGCAATCTCAAACTCCTGGGCTCAAGAGATCCTCCTGGGA
TCTGGGTGTGCACTACCATGCCCGGCTATAGATGTTTTTT
TTTTTTTTTAAAGAATCGCTTTTGAGATTTGTGTTTTTGG
TTTTTTTTTTTTTTTTTTTACAATGGCACAAATCCAAGTT
CATGAACTTCCTTTGAAAATCCTTCACACTTTATTTCTGA
CTTGAGTAAATGATGATAATAATGCTGTATTTTCCCATTC
CCAGGTGGAAACAACCAAGGGAAGTAAATGGAGTTCTGGA
ACGCTATATATTATATATTGCAAATCACACACATGACTTT
ACAGTGTGGAATGTCATCTATAACAGTACGGAACTTTTCC
AGGATCACATACTACAGGACCTTCTCCCAGGAAATAAATA
TCTCATCAAGCTGGGAGTAAGTTTACCTTATTTCTCTCAC
TTTCTCCACCCTTCCATTTCTTCTTTCCTTCCCTTTGTCC
CATATTTTCTCCCTCCCTCACTTAAAAAAAGCAAAAACCT
CAAAACCTCACATATTGATATTTACACTAAAAACTCACTT
GACATTCTAAATATGAATCACGTTGATCTAATACCTACCT
ATTTATTTTATATTGTGCAAAATGATAGAATAACATTCCG
AGTTGGTAGATTTTCCCAAATTTAACTTGGGATTATCAGA
AATTATTTTATTTTATTATTTGTAGAACATCGTAATTGTT
AAGAGCTTTTTCTAAAATGCTTGGATTAATAAGGTTATTT
CCCTGTGGAGCTTGTATTCATTTGAAAATCAATCCACAGT
ATGAAAATTGAGATCTTATATTTTTAAATGAAGGTTTAAA
TGACCCCCAAATATTCTTGATTGTTATTATATTCTGGTTT
ACATTATGCTGCTATCTCAGAAGAACAGTCACTTAATAAA
ACCCTAGAATCAACATGGTTTAGAGGTTTCTTTAGACAAT
AGCATTTTTTAATGCAAAATAGAACTTTTATACAAAGGTC
TTCTAAAAGACCTTGATATTACTGTGGAATTTATACTCAG
TAGTTCCTTTTGTTTTTTGATGAAATATAATCTTTTTTAA
GTTTAATAGCACATCTGAAAATAACTGAATATAAACATGA
GATTGTCCCTATTTGTTTTAAACACACTTTTCATTTTATA
GCAATACCTATATAAGGATATTTGCTTTGATAAATGCCAT
AGAAAATATTCTGCTCTTGATTATGAATAAATTTACATTT
ATGTAGACACTGTGTATGCATTCATTTTACTTAACATGCT
CTTGAATGCTCTAAATATTATACTATGAGAAAATAAACTA
CATTCCACTATTGCTAACTGTCTGACTTGACACCACAAAA
CAAGGGCAATCAGACAATGTTAAAAATCCTGTTTAAGACT
GACTCCACGTGCTTAGATGTTCAGCACAGCGGATGGGTGC
GTGAAACAGCATCTCTGGTTACTTACAGTTTTATTACCCA
GGAAATGAAAAGTATACTAACTTTATTTTCAAATGCTAAC
ACAGAAATCTGCACTCTTTTCAAAATAGTGGTAATATCAA
AATCAAGAAAAGTCTTAATTGCTTGGAAGTGACCCAAATT
AAACAGAAACTGTTGTGTTATTGATTTTTATCAGAAAGAG
GCAAATGACATAAAGCAAAGTTCTACTCTCAAGGTAGTTT
TTAGGATATACTGTGCAGTCAATAAAAATCCATATCAATC
CCCTATATTTTATAAATCTATAATATCTTGAAAAATAAAT
ACCACTAGATTAGGAGTTCACTCCTCTGAGTTTTAATTCA
GATTTTGCTAGTAACTGTGGGACCTAACGCACATCCACTT
AACCTCTCTGAATTTTATTTTCAAGGTTAAAATTAGAACA
TTGAACTAAATGATTTTTAATCTCTCCTTCAGCCCTGAAA
TTCTTTGATGCCAAACAAATGGTCTATGGAGTCAAATGGT
ATCTGTCAGCCACTGAATAATGTTGATGCAAGATGTCATA
AAGCTGTGGAAATCCTTGGCTTAACTCTTGTTAGGGAAAT
AAACTTGTTCACATTATTTTCAATTTCACTGTATTTATCA
GGGCAGAAAATACTCTAATGTATTTTCAGGAAGTATTCAA
CTAAAAGGTTTTATACTTAACTCTGTTAAGCAATAAATTA
AATGAACCAGAACATTTTAGGTTCATCCTGGTTAATTGAG
GGATTATTGTATATTTCACAGTTTCAATATAATAACTAGT
TTTCAAGGTCATTAGATTAGTAGATGGAGATCAGATTCCC
AGCAAAGTACAGTTGCCTTTATAGATCCTCTTGGCGTGTT
GACTAAATGCTAGAAAACAAAACACACAGACATCAAAGCC
TTTAAGTGGCTTTTGGAATAGAGGAGGTTACATGGGGACT
TGAACCACTATGATTTACTCCAGATTTGGAGCAGATATGT
TACTTCATGTGGCTTCATTTAGTTTTCCCATTTGACTGGA
TTATAAACTTCTGAAACATGGAGACTGCATCTTTCAAAAT
TTTTTCTGCAGTTTCAAGCACAGTGCCTATTGGAAATTGG
AAGCTCAGCAAGCAATTCTCAAATGAATGACCACCCAGTA
CACTTATTTGAAAGAATCTGAGACTTTTGATATAAATTAA
ATAATTTGCTTGTAAACCTCAGAATTGGGGATGGTTCATT
CCAAAGCATATGCTCTTTCCACTTCAAGAAATAATATAAC
ATTGCCACACTCAACAGAGTGTATTTTGAAGTGTGATAAA
GTGTGATAGCTCCTAATAAAGATAATAAGTTAACAATAAA
ATACACTATTAATACAGACAGGTATCAAGATAGGTGTTGT
TTGATAATTTTCATACTACTTCTAGCTATGTGTTGCTTGA
TAAATGTTAAATGTTACGTATATGTCCTTGAAAGATTGTT
GGAATTGATGAGCTTAACTTTTTAAGTGGTCGTTTATGGA
TAAGGTAGACTTGTTCTTTTTCTTCATACTTTAAAATATG
CTGCGTTCTTTACACTCCCCCTCACAGTCCCTACTTACCT
GAAAACCTACTGGAAAAGAGAACACTAGTTTTGTATCTTC
CTAGTAGTCGTGATTTCAAAAATAATTGATATATTTTTAT
TATTTATACATTTCATTATACCAAAATTTAATCTCTTATT
TGGTCAGTTGTTGCTCATCATTTCAGGGTAGTATCATCAC
TACGAATTTTTAAAAAATGGCTGTAATTGATAGGTTGAAA
CAACATATTTTAATGGCTCACAGGCTTTCAAAGACATTTC
ATGAAGACATCTTCAGTCAATTTCACTATTTTGTTTAGCT
TTCTGAACCAGAATTTTAATCAGCATTCAACTTCATTGAA
TGCAGTATCTTGTGGTACAGGAAGGTCAAATGAGAATGGG
GGTTGATTCAATTTAATTTAGATGATGCCAGTTAGATTAG
ACCGATCAGACACAACTTTAAGAACATGTATTTTCTCATT
GGAGGAACTAAGATATTGCATTGCTTACTTAGGCCTTCTA
AGTACATGTATAAAGAATGTGGGCAAAACAAAAGTTTGCA
AGTAATTCTGTTATTTCAATAGCCTCTTTATAAATTGTTT
TATTTACAAGAAAAATGCTTTCATAAATTCCTTAAATTCT
TAGCAGGCTTCTTTGTCAAATTACTGATTTATAGATCTCG
GATGACACAGTCCAAGAACAGTCCTTCCAAACCAGGGATG
TCTTCATCTGTCCTAGAAAGCATCGTAAAATTCTCAAAAC
AAAGTAAATTTTGATTCACATCCTGTTTTTAAAAAATAAA
AAATGAGATGTACTATAGTACAATACTTCTTTAGGGAGAG
TTAACAGAGGAAATTTTTTAGGACATGAATAAGAAAAAAA
ATAGTGATAGACTATCAGAATTAATTCCCAATGTGTTAAA
AGCTTAACAATAAGATGTTGCAACATTTTTCCCTAGTAAG
GAAAAAAAATCTGGAAAATGCAAGTGGACAGATTTTCTCT
TTCTCTGAGAACTGGAAAGAATTTTCTTTGACCATTTTTC
CTTTGATAATTCAGCTGTCTCATATGGCCTTTTTTCCTGC
CATATTTTCTGGTGGACTTTTAGCACATTTGAAATGTGTG
TGTGAGTGTGTGTGTGTGTGTTTAAATTTTCTGTTTTAAT
CTTTAGGTAGTTATTTCTTGGGCTAAGAGTGACATGTCCT
AAAGCTTTGACTCAGGGTTTGGCCATATGCTCAACTGATT
TCCTGTTTATTTGCAAAGATTCCATTCTTGGGAGGAATAT
GGTTTTTCTCTTACATAGGCACATGCCACAGCTGAGAATT
AGCGGATACCCACAAAGGTTAAATAGGTCCATAATCTTGA
TGTAATTTCATGTGCAGGCCACAATTTAACCCATCTAATA
CCTTTTTAAGCTGATGAGAAATTATGCTGAAGACATGGGC
TACTGTTATAGTCTTATAATAGGAAATGAGATCAATCTCC
ACGTTTGCTGAGCATAAATTGTTATTTATACTTATAATGA
AGAATCTGAAACTAGTTGCAACAACTTTGCAAATAGTATT
ATGTTCATATAGAAAATATCTAAAATAAAAAGATATTGTT
CCTAGCTTTAGAAAAAATAATATTGACTGCTTTAAGAATC
ACAGAATCATTCCCTCAGTATCAAACTGAAAATCAGAGGA
GAGACCTAAAGAAATAAAGAGGTGCTTTAATTTTTTATGT
TAGTAATATCTGTCTTCCATGAAAAGGTACTAAATAACTC
TCTGCTCTTTACATTGACCTATGATTTTGATTCATTTTCT
TACCGATTTTGGTAAAATTTAGTGCTTTCTGAAATATTTT
TAAATTTCATTGTGTGAATTGCAGTTGTAAACAGAAGAGA
TAATGAACAAAGCTTACATATAGTTGTCAAATATCATTGT
TATATATAGATATAATTGCTAATATTTACTAGCAAGTATA
GGCTGAAACACCCTGTGTGTGTGCCTCAGTTTCCTGGAGA
AGTGCTTGTCCAGCAAGTTTGAGAATTATTTGCAGTTTAT
TATGAAGTATACAAAGAAGTTTCTGAATATCTTTAACATT
CATATTACCATTTCTGGCATTAATGATACTTTATTAGGGG
GGTTCTGTGATCATTTTAAATTTGTCAGCCATGTTTTAAT
GAAGCCCATCTCCTCTTACACAAAAGTAAATTATTTGACC
CTTTAAGCTATTAAATATTTACTCAACAACTGCTTTGTGT
TTATTGATTTATGAGAAACATAGTTTTATTTAATTTCACG
TGGTGTTGTACTATAAACATACTGGTCACACTATTGTAAA
TAAAAGGTAATGATATTTGCTGTATATTCTTTTTTTCTCC
TAGCAATGTGTTGTTCTATCCTAAAGTACTCTTCTGGTTA
TCGTACTTTTCTCGTGTGGTGTGTACACATGCCACATGCA
TGTGTGTGTTTAATTCATTCCAGGAACTTTTGTGCGAGGC
CAAGTTCAGTAGGACTATTCACTCAATCAATATATGCCCT
ACATCTGTAGCCTCCAACTTAGAATGGTTGTTTAATTCAT
ACATTCTGGGTTATTTTCTAATTATTGGAGATGGCTGTGC
CATGTCCTAAAAAGCAAACTACTTACATGTCAACCCTCAG
CATTGACACAAACTTATTTTGGATGGTAAAAGTAGCACTA
TTTAAAAGAATCTGGAACTCTTATTAAGAATTCTCTTTCT
TCAATGCTCATCAAAGCTTTTGGGACCAAGAGTGAAATGC
GCTTTTTTTTTGCATCCCTGTGTAGGCTTGCACGGGTGGT
GGGTGCGCCGTGAGTGAGGCCAGCGAGGCCCTGACGGACG
AGGACATACCCCAAGGCGTGCCAGCCCCCAAAGCCCACTC
CTACTCACCTGACTCCTTTAATGTCTCCTGGACCGAGCCT
GACTACCCGAATGGTAAGTGAACTCTTTTAGCCTCAAGTT
AAAAAGATGATTAGCAAAGGTAAATTAATATTCTAAATGG
CAGCTTATATGTGGTGCTTAATTTTTAATGATCATTTTAG
CACATAAAATACCTGAGATAGTATCGTTGTCTGTAGTTGG
GGAGATTGTGGTTTTTAGGTTAACACACAATTTTGGTGGC
TCAAAAGTGCTCCCTTTTGATAGTTCTTGTGTACTGCATC
GTATTGTTTAACGTGCTTCAGGAGAGGGGAAGAGAACAAA
CGAGAAGGATTCCCGAAGAATGCTGTAGTGAGAGTGACAT
TGTGTTTTCAATGACTTTTTGTTTTTAACAGCCATTAGTT
CTTCCTTGGAGGAGAGAGGTGGAAAGTTCATGTACATATT
GTATTTCAAAATGCTTTTCATTTAATAAGTTTGTCTTAAA
AGAGGCCACTTGGAACTCTATTTTTAATATGCTATTTATA
AATATTTCAACATGCAGTTTTTAAACACTGCATAGATTAA
ACATACATACATTTATACTTATTTAACTTGAAGCAAATTG
TGTGTATTTCTAGGCAATACATATGTCTTTGTACAGTTTA
GAGAATTAAGCTAGCTAGTTAAATTTCACTAAAATAAAAC
CTCATAAGAATTTGTAACAGTTTGGGTAGAAATTGCTTTA
TTCATTTATTAGAAATATCTTTAAGATTCACACAACATAA
GTACCATTGTTTCACGGTGATAGAAGCTTACATAACATCA
ATTTCATTCCTCTTTGAGATAAATATGGGGAAGACTTTTA
ATATCATAGAGACTGTTTTACGTAACTCATTACTGAAAAT
TGAAATAGCCTCTTTTAGCAAAGCCAAAAGAACAAAGGAA
AAAAGTTGCAGTTTTATTAGTTTGTCTTATGTTTACTATG
ATATTAATTATTCCAGCCATCTCATTTTAATTAAACTTTT
GGCAAATGCACCAGATATATTTGAGGTAATGGAGAGAACT
CTGATAATTAGAGTGAGTGATTGTCTCTGCTATTGAAGTT
ATTCCTGTACTATTACAAATTTCCTAATAAAAAAATAAAT
GGATATCTATTTGATACTATATTAAGCAGTCAAAAATCTT
GTCACACTTCTCACTCCCCAAAGAAATCTAGTCCATAGGT
GACAATGAAAATGTTAATGATTTATAGCAATTGGATTGCT
GTTAAATGCTGTTACATGATTTGCATAGTTGAACACTTCC
CTTCAACCAAATTGGTAGTTGCAACTGGAATTATGATTGC
AGCCAGTATCCTTGATTGTTCAGGGAAATACTTTCTACAT
TTCAACGATCTTTGCTTATTATGTTTTGTGCATTTGCAGG
CAGTTTTAAAACATATTCACTGAGCAAAAAGAATTTGGAG
ATTTGTGATAACCTTTCCATGGTATTCTAAATTATTGTGT
TTAATCATGGCAGAATTTTCAGAATTTTTATTGTGGTACA
ATGGTTGGACATTTATTGATAGGAAGTAGTTTTTATTAAA
AAAAGAAAACAACAAACTACTTCTTTCCAGTATTCCTCTT
CACTTTCCCCAAATTTTTAGTGTTTCATTTCTCTTGTTAA
TTGGGGAGTGATAATCTGATTGTTGGAAAAACACCTTCTT
CCTTCATATGTTTTCAAAGACCTCGAGCTTCTCCCAAATA
CCCAAAGAATAAAATCCAGTTCTTTAGTCTGGCATTCAGG
TTACTACCAACTTGTGACTCAACCTGAATTTACATCATCT
TGTAACATATCTTCCTTTCTAGCCACTCTGGAATATTCAT
GGCTTAATGTGGGGTTGAAAGACATGGGTGTGTAGAGTCA
AATAAGCCTAGAGTCAAAAATTGTCTCTGATGTATAGTAA
CTGTGTTACTTAGGGAAATTTACTACATCACATAAACCCT
GGTTTCCATGATTATAAAATTGGGTTTAACAATCCTTACC
ATTTCCCTGTCTTTCCCTGTAGAAATCCAACTCATTCTTC
CAGGCTTTACGTAGGCCACGTATTCCATGAAATCATTCTA
CTCTTCCTTCTGCTCAGCTGCGCTCCTCTTAGTTAAGCTT
TCCCTCTGCTCTTAGCCATATGCCCTGTTTCTTCTATGTC
TTCACAATGGCACTTACTGCATTCAGCCTGGGCTTAAAGT
TATTTGGGTACATGTTCAACATTCCCAACAGATAAAAAGG
ACCATGAATGATTCATTTCACTTTCCCTCCACAGAGCCTA
AAACAATGTTGTACTTTCTGTCAGTACCCTATTAATATTT
AGTTCATTGAATTGTTTCTTGTGGAAATTGCCTTTGATTG
GTGGCATATTTACTGTCCTGGCTCTTTAGTGGTACCCAGA
GAGATGATAGAAGTACTTATAGTCTAGTTCCTGAAATATA
TTTGTTCAAAATGTATTTGTTCCTAAAATATATTTTTCTA
GTTGTGTAGGGTCTGGGACCAAATTTTTCTTTTGGGAGTT
TGGAATTTGTGCTGGCATCCTTGCTGCTTGACTTGTCCTG
TTTTGGTTTCTTTTGTTTAATACTGTACCAGCAGCTCCAA
AGATAGTGCCCAACACATGATAGTTACTCAGTTAAAAATT
TATTGATTGCCACTATAAAAAAAACAGAAAATAACAAGTG
TTGGTGATGATATGGAGAAATTGGAATCCTTATGCACTGT
GGGTGGGAATGTTAAATTATGCAGCTGCTACGGAAAATAG
TATGGAGGTTCCTCAAAAAATTAAAATTAGAATTACCATA
TGATCCAGAAATCCCACTTCTTGGACTTACATCAAAAAGA
ATTGAAAAGAGGATCTTGAAGAGATATTTGTACACCCATA
GTTATTGCAGCATAATTCACAAAAGCCAAGCAGTGGAAGC
AACCCAGGTGTCTATGGACAGATGGATAGATAAACAAAAT
GTGGTGTATACAATGAAATATTATTCAGCCTTACAAAGAG
AAAGAAAGGGAAAATCCTGTCATATACTACAATGTGGATG
AAACCTGAGGACATTATAATAAATGAAATAAGCCAATCAT
GTCAATAAAAAAAAAATCATGATTGCACTTATGTGAGGTA
TCTACAATAGTCAAACACAGAGCAACAGAAAGTAGAATTA
TAGTTACCAGGGGCTGGGGGTGAGGAGGAATGGAGAGTTC
CTGTTCAATGGGTAAAGAGTTTCAGTTTTCCAAGATGAAA
AAGTTTTAGAGATCTGTTGCACAACGGTGTGCATGTAGAT
AACAGTACTATACCATAAACTTAAAAATGGTTAAAATGAT
AAATTTTATGTTATTTATTTTTTCACCATAATAAAAAATC
TATCATAACAGGGAGGATGTGATAAAATGCCATCAACTTT
TAAACCAGAAAATAAAAGGTCAAGGACTGTGTTAGCTTAA
AACAAACAAAAATTTGTTGATTAATAATCACATAAAGATA
GATGCATAAAATATACATTTGTTAAACAAGGGTGAGATCT
GTTATAGACTTCTCTCACTTGATAATAGGGTACAACCATC
TTTCCATGGCAGTTGTATAGCTTGACCTCGTTGTTTGGAA
AGGCCACTGAATGAAACCAGAGCTTATGCAACACATCTTT
TATTGTTGGATATGTAAGTTTCCATGATTGTGCTATTACA
AATAATGCTACTTGTTACTAATTGCCTTAGCCTGCCAAGC
ACAGTCTTTAAGCACTGAGTCATTATCACTTGATTCACAC
CTAAGACTTCATTCGCCTTCAAATACCTCCTGCTTAATTC
CAGTCCCTCGCTTCACATACCTGCAGAAATGATGTGCGAC
ACTCCAACGCTGTGTTTCTCTAATCAGAGTCCTTTGCACC
CACGTTCCCTCTGGCAAAGGTGTTCTTTACAGGCTGTGGT
TTCAGGCAGGATTTTAAAACCTCTAAAAGCAGCTACTTTT
AGGTCCAAGGTTCATAAGGATCCTTCATTATGTGGGACCT
TGACTCTTTCTTTGTAATATCATTAGCCATCAAAGAGAAG
CAGCACAAGGATTACTGTCTAATAAATTTGTGACCTGTAT
TCTGTAGATTACAATTGCATAATTAGACTGATGCTTTTGA
GAGCCCCCAAATTCTCATGAGTCATATTCCCTTTTAGGAG
CTTAGGCCTTAGAATCCTGAAATGTGTTTTCTCCTCACAC
TTGAAGCCTACCTTGCAAAAACAGCATAGCTATCTGACTG
TGCCAAACATATTACTCATTGTCTAGCATAACATTTATAG
TGACATTTAAAACTCATTAGAATATGTTTTTTAAAATACT
AAATATAGAATACGAAATTTTTATTTTTATTAGTCGTTAT
CATTTCTTGTAACTATCCTGTATCTTTACCTACATAAATC
TATCCCAAATAGTTTCCCTGTTAGACTGTGAGCCGCATGA
GGGCAGGAATCATAGGGGCCTTGTTTGCTGCTCTAGTACC
AGCCCTCGACAGGGTGCCAGTCACAGAGTAGATGGGTATT
ACACAACTGTTGAATGAATTAATGTTTGCTGATCATAGGG
ACAATAATAAAATGGTAATTGTGTTGATGTGAGACGCAAA
TGCATATGCAGTCATACAATGTACACAAATGCACATTGAG
AGCACATTGCATAATTGTATTATATAGGTGCGTTGATTTC
AAAGGCAGTAGAGAGGAGTCTCCCTCTTGGCCTACTGGAG
GCTTGAAGCACATAGTTAGAGACCTGGTCCTTCGGTCTGG
GATTTCATCAGCCAGGTAATCTGTACATATTCTAAGGAGA
GACAGCAGGTAGAACTGTATCTGCTTCCCATCCTCAGTAC
AAAGGGATATATTATTACTGTGATCAGGCTTTGTTAATGT
CAACACGAGTATGCTAAGAAAGGAGCCTAAGAGCTCAACT
CCCATTAGAGAAGAGTTGCAGGGTCTTCTTGAGAAATGAA
GGATACCCGAGGAGCCTACAGAAATATTTTCCTAATCCAG
TCTTTTGTTCTGGCCCAGATTTGCCCAAATTTCTACATGG
ATATGTATCAAAACAGTGGCAATCATGTCAATAAGAATAG
AAAAATGTTAGGAGGTTGAATGTTTTTCCTAGACTTATAC
ATAGTGCCTTGGAGACATTATAACATAATCAAAAGAAGAT
TTAGTTCAGTTTTTTGAGCATAAACATTATTTCAGGAATG
GGTGGTGGAGAAACCAATTAACTATAGATCTTTTATACCT
ACTGTATGTATGTTATCCTTCACATTAAGAGAGGATGCTA
TAGAAATAAATTTTTTAGAATGTATGTACATGAAGGCATA
TGTGTAAATACTAATTAACTATTCTACTCAGGCATAGAAA
GAAGTATTTGATTTCCTGCTAACATTAGTAATAATAATAA
CAGTAATAATAATAATGGCTATAATTTATAATTATTTTCC
AGGCACTTTAATTCTCATAACTAGCCCATGAAATAGGTAT
TGTTATCCCACAGATGTGGAAACTCAGATTTATAAGTGTT
AAGCAATTTAATTACTCAAAATCAAGACAGTTAAATAGGA
ATGTAATCTAAACAAAGCAAGGTGTGAGTGACAAAAATTC
ATGGTTTTATTCATTGTACTATTCTGCCTTTACTTTTTGT
GGAAATGCTCATAATGTAGGATTCCATCTAGTCAGGTGAA
AAAAAAAAGAAATTTTTTAGTTACTTTTACTTGTTCAATA
TCTTGTTCTCATTGCTAATATTCAGAATTCATAAGACCTC
TGTTCTGATTTTTTTCTGGTTTTAAAGAAATAACTGTCAG
GGGTTTCTTTTTTCTCACTTTTTATTTTGAAATAACTTTA
TTTTTTAAACAGTCAAAATGTGATTCTATTTTCTTTCCTG
GAAACGTTGTTTTAATAGATGAGGTGGATTATAGAATTTC
GCGGATCACTTAGGAAAACTGCTTGACAATTTTGAGCAAA
CCTTGTGTAACTTTTATGAAACACCTCCAGTCAGTTTGTC
AGGTAGAATTTCCCAAGCACGATCTTTTTTAGATTCCGTT
GATTCCATTTTTAGGAGAGCTTAACAGTAATAAGGCACTA
GCCCACAATGTGAAAGCTCTTCTCTCTTTTCCTTTTTAAT
TGAAGGATCAAGTATTCACATAGGGAGATATCTGCCACAT
TCAATCATCATCCAGACCTTGGGGGGAACCCTCAGTTGCT
ATTCATATTGCCATGCCACACTGGAAAAGACAAACAAATA
TGTTTGGAGCATCTATATTCACTATCCATGTTATTTTTAT
GACACACTAAAGCATTGTTGTTTAATTCTTACAGTAAACA
GAATTCTTCATTGTAAATAGAGATACCTTGTATTAAATTT
ACATTGTGTTGTACTTGTATTGAATTTCCTTGGTATATAT
GACAACCTATTGAGCACCTAAGGAAATACAATTTGACATA
ACATGATGAAGAGGCACAAAGATATATACCCCAGTGGATA
TGCTTTATGGACAATTATGATCCAGCTTCCCTGTGAAAAT
TAAACACCTTAAAAATACTATTTAATATCATTATGGAGAG
AGAAAGGTGATAAATTTGAAACTGCTTATGTTGGATAGCC
AGTAGGAATTAAGTATCCATTTTCTGGATTATCCATTGAA
GAACTGAACGTGTAGAACTAGATTAAATTAAACTGGATTA
AGGCAGAACCTGTTCCCCTATACCACATGGTATAATATGG
TTTTAGTTTGCTATAGCTACCTTAACTGATTATTAGCACA
AGAGGATAAGCAAGAAAAAGCATGAAAAAATATAATACAG
TACATTATAAAACAAATGATAATAATTTATTTTGTGTTGG
ATATTTCTTTTTTGCCTTTCTATGTTCACTCTCTACGTTT
CCCCCTCTGTCCCTTGTCCTGCAAGGCTGACCCTGGCTCT
TCTCTCTCTGGCTTCCCGTTGGTTTGTCCATGGGCAGTGG
CAGCAACAGATGAGAGGGTGAGAGGAGAGTGAGTCTCAGG
ACTTACTTCCCTTGGTTTCCTTTCTGCATGGCTCTGGATT
CCAGGGCTTCATTCCTCTACTAAAGCCTACAGTTCCTATC
CAAAGGCCCTTCCTATAGTTCTACCTCTTTCTGCAAGTTT
CTAAATCTGTTCTCACCCTTTCCCCTACAAATGTAAAGAT
GTTTACTGATTCCTGGCCAGCTAGTTAACATGGTCTTCTA
GGAGTCCTAGGTGTTACTAGCCGGGGATACTTTATTATCA
CTTGTTGCTTTTGCTTAACCCTACCCACATCTTTGTAAAT
AGTTCTTTTACTAAATTCTCTTCCATTGCCCATTTGAGTT
GCCATCCATTTCCTGCTAAACCCTGATTCCTAAATCTCAC
TTAATCCACATTTAACACACAGATCTTTTTTTTTGAGGGA
GGGGATGTGAAGATTAATTTAAGATAATTTTATTCTAAGA
GTGGCAAAAGTAAGTAATTAAAACAACAAAAATTCCATTT
TCTTAAACTTTGTTCTGGCACCATAGACATCTTAAAAGCA
AACCAGGAGAGCTATGTTCCAAGGTTTGGGGGCAGCTTGT
TTAATAAATCCATGGTATTGAATTTTTTAAACGGTTAACA
ACTTAGCGATATCTCATGGAAACTTTTCCATTTATATCAT
GAAATCTTTGCTGTAATTAGATATGGTTTATGATGTTTTC
TCTCTTGATGAAGTAGCGCCAAGTGTCAAGTTTAGCTTAA
AGATCAGTTTCTCAGATAAGCTTTATTCCCTAACCCACCC
AAACTAGTTTAGCATCCACCTCTCCATTCTCCATTCCCAT
TTTTCCTTCAGGTCCATATGATTTTTCTTTAATAAACTTT
ATACACATGTAATGCACCTAAAGATTGTCTTCTCAGTTAG
ATTGAAAGTTTCCTGAAGGCAGTAACCAGGACTGTTAGAT
AACTTCTATATTACCATGTTCTATATAACTTCTATATAGT
TCTAGATAACTTCTGTATACCATGGTAATGTACAATAGCA
CAATGCCTGGCCACGTGGTATGTACTCCAGACATATTTAC
TGATGCACCAAATCACTGCCAAAACCAAATCTATTAAATC
TGGCAGACTTTTTTCCAAAAATTATTTTACAATATTTAGT
AAATACCTGTTTCTCTGGACTTTCTGGACTTGATTGGAGT
AGGGAAGAAATCTTAAGTAAATAGTCAGCAAAAAAATATA
AGATACTGTTAGGTAATTACAGATGGTGTACCAGTGAGGT
ATACAGACCTGTGTGAATCTGTTTTAGAGAGATGTGCAGA
TTAGTTTCTACAAGAGACATGTAGTATGTGAAATAGGTCA
GAGTAGGAGGAGATAGTCTAAGGCAAGCTTCCCATAGCAG
TTAGGGCTTTAATTCACCCATTTCCTCATCTTATAACAAT
GCAAATAACAGTTCTTATTTCTTAGAGTTGTCAATGTTGA
AAGAAATAGCCTATATAAAACATTTATTCTACTGTCTGAC
TCAAAGTAAGTGATCAGAGCACTTTTTAAATAATTACTTT
TAATTATTTTAAGTGTTCTACAATTTTGAAAATACTTACA
TGGCGTGTCAAGACCTTAGCGTTTTCCTTTCCCCAAAGCT
ACCCGGACATGCGTTGTATTCTAGTTAAAAAAGGAAAGCA
TCTCCTTAGGCTTCAGTTTAAAATGTTCATTACATTATAT
TCATTAGTTTTGGTTACTCAGTTTAGGAATCTGAGGTCAA
TGAAATTAAAATTGTTGTGTTAATGTGTGTTTTAGACTTA
TATCTTACTAAATCTGTGGTTTAGAGTGGAATTCTACAAT
GTTTCATATTATACTGATTTTTAGTGTCAAAATTGATTTA
CTATGAGATATAAAATGTATATCAGAATAACACTAGCTCT
ACAATGCGGTTCTACAATTTATCCTTTAGCTGTTTCTATA
TATGCTGTCAAATACTGCTTACCTATTTGCTGGTAACTCC
ATGTGTGTGTGTGGGTGAGGTTGTGGGCATGTGGGTGTGA
TCTCCCCTGTGCTAAAGTCGGACTTCATTCTTACCCACCT
CTCAATTCAGATGCATCCTGGAAACTAAACTTTCTGAGCA
GTTGAATTAACTGTCACAAATCTCACTTAATTTCATTCTC
AGCTCATTTGCCATATACTCATCTTACTCCAAGCCCTTCT
TTCAATAACTGTCTATTCTTTCTATACCCACACTTCCAGA
TGTCATGGTTATCTATTTCCTCAACATAGATTTCTAAGAG
TTGACTTGCTAGAGTCAGGTAGACACACACACAAAAGAAG
TAACTTTTGAGAGACTGTCACTGAGGGAGGATGGAGAAGA
ACTCAAAAAACAGACCTAAGAATTGATAAGGTGCAGTCGC
TGAGTGACGTTTAGGAAAATAGCTGGGTACGAGCCCTGTA
TCTCATCCGTCTCCAAAGTATTGCTGAATTACAGAACGTA
GTCTTTGCTGTCCGTAATCACAGTGTGAGTGTTCACAAAA
TGATTCAATTATATTCATTATATTCTGTGTGAGAAGACAG
GTAAGTGTGTGGGCACTTACTAGAAAGATTTCCTTCAAAA
ATGGTTAAGATTTTTTAAAGTTCATCCGTAAGGGATGAGA
TCTAGTTATAACGAAAATTAACTTCTATAAAATATCTCAT
TCCCCGATATGTCAAATAAATGAGATATTATGCACATAAT
CTTAACATAAAAGAAATTCTCTGTTCCCCAATTATGTAAG
AAAAGGGAACTATTGATTTGGGTACTTTCTATCTCGGTTG
AAAAGCAGGTCAAGTAGATAGCATTTCAAGGGTCTTATGG
TTTCTTTAAGAGCTTCTGCAACACATTATTTGCTCATGAG
ATTTTTTTTTTTTTGGAGAGGATTAAATGATTGCTTCACA
GACTGCCTCGCACATAATATTTTTTGGTCATTATTATTAC
TGTATTTATATTCGTTTTTCTCTTCCCTTAAATTTTCTAT
GTATATTATATGTAGGTGGTTTTTTCACTATGTATCTTTC
ATTTCTTAGTTTTAATCGATTTGTGCTTTTTTGTGTTAAG
TATTAATTAAATGGCATTAAACCAAATACTTTCCATAAGT
ATTTATAAAGTTACCCAAATGGTCACACTAGAAATAAAGA
ACAGATGCTAGCAGCCACACTTTTTTTGTGAGGCCATGGT
ACATGATAGAAAAATAAAATTTAGAAATAAAGGTAATAGA
CTTATCAGGAAGAAAAACCATACAAGGTTATGTTCTAAAA
GGAAAATGGGTCATAGCAGTAGCTTTTTGAAAGTATTAAC
TCATGTAAATAAAAAAGCTTTAATCCTGAAATAATGCATT
GACCAAGATCTAATCGGTAAAAGAGCAAACGTGCTAGGTA
TTTAAGACGGAGGATGTTTTACAGAAGGAGTTAGTTTCAA
AGGTGTTGGAAGGGCCAGAAGAACAGAAGGGAAAGGGTGG
CGAGCACTGGAATAGCAAAAGGGGTGCTTGACAGGGAGCC
GCTGCTTGCTGCTGTATTTGCTGATTTGACACTTGAACCA
TTATGGGATGCTGCCCTGACCAGCGCTGAAATGCCAACAA
CATTCTACTGCTGAAGAGGCTGAACATGCAGAAGAGATGC
TTCTGCTGTCTGGAATGCTTGAGGCTGCAGGTACTTTGCC
TCTCTGCTGATGTAGCAGCTGTCAGCAAAGGCCCCAGCTC
TTGGAGCTAGAACCTGGACGTTTTTTTCCTTTCTTCCTGC
TTCTGTCCTTCTGAGCAGTGCCTCCCACTAGCAAAACCTA
ACAGAAAGCCAACAAGCAACAGAGTTGGAAAGGTAGCTTG
TAGGCTTGCAGCTCAGCAGTACAGAGCAAACCATGGAAGT
GTGGATGCGGGCCTGTGGACATTAAGTGAATCACCATGTT
AGCTATTCAGCACTCATGCACGCTGTTCTGCTTTCCACCA
CCTGCCATCACCAAACATAATCACTCTGTGCTTCCACCTA
ACAAGATGTGACTATGCTTTGTATAAATGAAGATCCTCTC
AGCTCCATCATCATATTGGTTATCTGGGGGGATGTTAATT
CCCCTTTTAGTCAGACACCACCCACTTGGATATTCTGCAA
CTTAAGAAAAACTAAACTGTGGTCAGGTGCAGTGGCTCAC
ATCTCTAATCTCAGTGCATTGAGAGGCTGAGATGGGAAGA
CCACTTGAAGCCAGGAGTTCAAGGCCAGCCTGGGCAACAC
AAAGAGATCCCCATCTGTGCATATAATTAAAAAAAATTAG
CTGACCACACACCTGTGGTCCTAGCTACTCAGGAAGCTGA
GGCAGGAAGATCATGTGAGCCCAGGAGTTGGAGGCTACAC
TGAGCTGTGATTGCATCACATTCTCTTCAGGTGTCACTCC
AGCCTGGGTGACAGAGTAAGACCCGGTCTCAAAGAAAAAA
AGAAAAAAGACCCCACACCTAAATTGTAAATTAACACCTG
TCTTCTTTCTATAAATCAGTAGGGGAAAGGAGGAAGGAAA
ATTGGTTATCATATACAAATCTCTATATAGTAAATAATAA
GTAAGAAATAAAATATGATAGCATTTACAATTCTTGTTTC
TATCATTAGTTGTGAGGTCATAGTTGATATTTACAACTTT
TTCCCCTCTGTTCTCAGCCTCATGGGTTTGAGTTTTTTTT
TTTACCTAGTGAAGCACCCAAATCTTTATTACCAAAGAGT
CTGTGTCCTTAGTGGTTGTATCTTTATTAGGTTGCTGTAA
ACTTTCAAAACTTATATGATTGGACCTGGTCATATAAACA
GATGTCCTTTCGAATGTCCGGAGTGTCAGCAGGAAGCAAG
ATTCTCCTTCCATACATACCTTTTCTCTTTGACTGTAGGG
ATAGCTGTGTGGGGATCCCAAATTGCCAGGTAATATTCTC
AGTTTCTTTTTTTTTTTTTTTTTTTTGAGACAGAGTGTCA
CTTTGTTGCCCGGGCTAGAGTGAGTGCCGTGGCATCAGCC
TAGCTCACAGCAACCTCAAACTCCTGGGCTTAAGCGATCC
TACTGCCTCAGCCTCCCTAGTAGCTGGGACTACAGGCATG
AGCCACCATGCCCGGCTAATTTTTTTGTATATATATTTTT
TAGTTGGCCAGATAATTTCTTTCTATTTTTAGTAGAGAGG
GGGTCTCACTCTTGCTCAGGCTGGTCTCGAACTCCTGACC
TCGAGCGATCCACCCGCCTTGGCCTCCCAGAGTTAGGATT
ACAGGCGTGAGCCACCGCGCCCGGCCTATTCTCAGTTTCT
AATTAAGCAGTGCCTTTGTTGTAACCCATGATGTAAGCAT
TTCTCTGTGTGGGCAGAGAAAGCAAACATATTTTGTGTAA
GTGATTAAGTGCAATATTAACACAAAACACGCTTATTTCC
TCCCCTTTCTGCACCTCCCCACATTTTCTCACTGTAGAAA
AACCAGCATCAGATATAGGTCCTTAGTTCAAAGCCTATGC
AGCATCCTGTAGGAACCTAAAATTCACAGGGTGTTGTCAC
TCAGCTTGTCCTATAATAGAGACTTCAAGAGGCCATTCCA
GCAATCTCTCAGGCTATGGGTTGATAAGGTATATTGTAAG
ATGAGGAGCTTCCATGGATCTTACCCCACTGCCCTACTTC
TGTTGCTATAAATGGATTTCTTATTCAAAAGTAAGGCTGT
GAGGGCTATCCTGCATGCAACATTCTAGAAGTTCACAGAT
GATGGCACTGCCAGACTGTTGTGAGCAGGTCTAGAGATGA
GCAGTTCTCTCCCAGGAGAGAAGGACATTTGGGAAAAGAG
CTCCTGGCGTTATAGTGCCATGATTAATGTTATCCCTAAT
TTGATTGTTAGTAAAACAGAATCTTTGCATTCACAAGACT
GAGAGTAAGGCCGCCTGGTAGCCAACTTTTAGGGACTTCC
TTGATGACCTTGGCTAGAGTCTTTTGTTTCAAACTCATTC
CTTCTGCTTTTTCTACCTCTATCACTGAGCTATTCTTTAA
GACTGTATTTTTAGCAACTTTCAGAGATGGAGGTGTCTCT
TTTTCTAGTAGTCTTAAATTCCCACTCTATGTTAAATGTT
GACATTATTACCATGCTCTGTGTTAATTATTGATTAATTC
ACTCAATATTTATTATGCACCTACCATGTTTTAGGCATGG
TGCTAAGCTCTAGAGATACATGGGTAAGGAAGAGTCATGA
TTGCCTTGGGGACTCTAGAGTCTACTGGGGAGGTCAGGCA
ATTAAACAAGGAATAATAATACTAATGATGTGATAAATTG
AAAAGTGCTATGATAGAGATGTGCTGTGTACTATAGGAGA
AGCACCCAACTTCTGTCCTGGGGAAGATTATCTAGCAGAG
GAACATTTAAGATAATTCTTCAAGAGCACACTCAGAGAGG
CCACTGTAAAATTAATTTTACTTCAAAAGAGGCTCTAATT
TAGCATATATGCAAAGTTTTGTTTTGCACAGTATAACGTT
AATGTAGTCAGTTTGGGGATTCTATATTTCTAGTGAACAT
AGACCCTTGGTTATGCTAATCCCTAACTTCCTTTTTATGA
AAATGTTTTTATTGCATAAATCAAATGATTATATTCAATA
GTCATTTTAATTTCTCTTATCTCTACTGGTTGATTTAATG
AAGATTCACAGGATTTTCCTTCTGAAATAAATTTTAATTG
ATCACTGAAACTAGCAAATCATAGTTTCTTTCTCCCATTC
ATGAGTGCTTAGTGACTGTGATCTGTACAATTAGTGCAAA
TCTTTATATTTAGGTGATTTAATTTTGTAAGTTGAGAACA
CAGGCTCTGGAGTCAAACCACCAAGATTCAAATCCTGACT
CAAAACACTTGCCAGCTATGTGACCTTGAGCAAGTTACTT
AAATCTCTGTGCTTCAATTTCCTCATCTGTAAGATGATAA
TAATACTGCCTCTATTATAGGAATGGTGTGAGAAAGGGTT
TAAAAGAGTCAATATACGCCAGGTGCTGAGACCAGTGCCT
GACCCGTTGTGAGTAATATATAAATATGCATTAACAAATA
AGATCACTTTACTTCTGGAGCCTGTCTATTAAGAACATCT
TTTTTAGAAACCAATAAAAATTATAAATGTGCTCACTTAC
TCATTTTTGATCTGGAACGCAAATGACGGCAGTTAATACG
ACACAATAGAAAGATTCCTATACTGGAATTATTGGGTTCT
GTTTCTGTCTGTTAATTAGCTTAACAATTTCATATTCAAG
GGTAAAGCCTATTTTATCCTTTGGAAACAGAGTTTAGAAA
AGGGGAAATAATACTAGATACTGTGATTTAGTGATTCCAT
GAGTCTAGAAATCACATCGAGAACTGCTTGCTTTCTTAAG
ACGTTCTTTGCTGTTGTCTAGTAGTCATCCTAAAAGGCAA
TTATTATCTTCCCAGGTGTTATCACGAGTTATGGATTATA
TCTAGATGGTATATTAATTCACAATTCCTCAGAACTCAGC
TGTCATGCTTATGGATTTGCTCCTTGGAGCTTGCATTCCT
TCAGAGTCCAAGCGTGCACGGCCAAAGGTTGTGCTCTGGG
CCCACTGGTGAGTATGTGAATTTACATTCTGAGAATATGT
TAAATTTCAGATGACACTGAATATCAAAGAAGTAAGTAGT
GGTGACTCACTCTCTGCACAGCTAGCCTTTCAAGCAGCAT
GGGATATTTTTTGTTTTATAAAAGTTCATTTAATAGTTAC
TAAGATTTTATATTCAACATAAATTTTAAGACTGCACATA
GGTCTAGTGAAGGACAAAATATATATTTTACTGAAAGAAA
GGTAAGTTGGCTGGTTTAGTAGGCAATCATAAAATTTCAC
CTAATTTAGTGGCGTATTTAAGGTGGATGTTTTTCTTCCT
AATAATGGGTTCAGCAACGAAGTTTAAGGTTAAAAAGTAA
AAATAATTGAAAGTTCCTAACTGCCACAATATAGCAAGAG
GCACTGCTCCCCAGCAAGTAGGTTAACCAATTAAAAGGTT
GTATTTACCTCATCCATTAGAATAAAATAGTTGTATTTCA
TTAATGTGATATAGCTTCATAAGAACAATATTTAAAGTTA
CACTAATATCAGCTTCTGATAGTCACATTTCAGAAATATA
TATCTGAAATCTATGTCTGTATATCATCAGCAGTTAAAAC
CTTGAGAAAATTATGCTTTTTATTTCTACTATAATTTTTA
TAACCCAATTAATAATACATAATCATCCTAAACTAGCAGA
ACATTCTGTCGTTTCAAAATATCAGATTATACTTTTGTGC
ATTTTTCTTGCAGATTAATTAGTGCATTAATTAGTTTTCA
CTTGTTTTAAGGGAAATACCCATTAGTTGTAGACATTTTT
TGGCAATGTTTGCTCATTCCCTATCATTTTAATGCACCCT
GTCTTCATCAAAGAGTGTATTATATAAATATTACCTTGAA
AAACAGCTCTATGGATTAATTTTTGCTTCCTTATTTATGA
TCACATCTCCCATTTTGTTTCAGAGATGGGTTGCTTTCCA
AGCAGCTAACATCATCCATTGGTGGAGCTGAGCTATAGTC
TTTATTGCCATTAAGCATTTTATAGCCCAGACCCCTCTGA
TGGATACTTACCCTTAAAAGCAGGAATGGCAAAAGGCCAG
CTTTTCTTCTCCATTCAAAAAAAGAAAAAAAAAAAAAAAG
AGAAGAACACGTGACATGAGCTTGAAACTTACACTTTTTC
AAAATATAAACTGCAAATTGTGCTTCTGGCTGCTAAATTG
GCTCCACACTGTCTCCTGATGTGCTGGCAACTTTAAGTAA
GGGGGACACTGTTATCGATCTGCGTGCTGCACAGATAGTA
GGCGACGTTAACCTTAAGAAATCAAATGCCACAGTGCCCT
GACAGGAAGGGGGAAAACAGAATTGGATTGTAAAACCTTC
TCTGCCACAGCCTCATACATTCTAGACTCAATCCTGACTT
ACAGCACAAAGTTATTTTCTCCCTTGATACTTTTCTTTAT
CCTGTACTCAGTATGCAAACTCTTTTCCCTAGTCAATGAT
CCATCTCTAATCACTAGGATTGAACAACAATGTCTTTATT
TAGAACAAGTCAACTATAGGCTGCCAAGAAGTTAAAACCC
ATGATCTTCAATTGGTTTCTGAAATATTTTTATGCCAATT
ACAGTACACGTTATGCCCTTAAGCGATTACGTATCTGAGT
TTTCTAAATAGCCCTGAATATCTGTCACAGTATCATGAAG
GATATAACAGATTCAGCTCTGTTTTGTTGATGATTCTTTC
TAATGTGTCGTATTGATTTAAGAGATCTATGAATCAATCT
TAAAAGCCAGACTTTCCTATCATTAAATTATAATGTGGTA
TTCAACAAAATTCAGCCAAATGTAGTAATGGTGTATTCAT
GTCTCTTAAAGATATTCTTTATCTGGAGCCCAATGTCATA
AGATTTTAAATAGAACATTTCATTCAAACAAAAAAATTAT
CATTTTTGCTTTTAAATCTTTTCTTGGCAGAAATCAAAGA
ATAAATTGTTGAAAGAGTCTAATGTTTTGTTCACCCAACA
ACATTTCTTAATGATAACTCCTGTTTTTTAGAAAGAAAAG
CCTGTTTATTTTACATCTTGTATATTTAGTACCGTTGTTA
TCCTTGCATGCAAGGAAATACTATTCAGTGTTTTCTATGA
CAAATGTGCTTCATACTCCTGAGTGTGGTATGTTCACCCT
CAAAATTGGCAAGTTGCTTATATAGTAAAAGAAAAAAAAA
TGGAAAAAAGAATAAATTTGGTAAAATAGAGTATTTTTAA
AATAAAAATTCATACATAAATTCCTTATTCTTACCATTTT
AACATAGTCTTAGCTCAATATGTTTTCCTAGCCTGACCAA
AATTCCTTAGCGGTTCAAAAAGAATTGCTCTGTACACATC
TGAAAAAGATTCCCCTGTGGTTTGTTCAGTTCTTACACAT
TTAAACAATGCATTTGGCTTTTAAAGAAATGCCAGTGTAA
AAAACAATTTCCAGTGCCTTTGATCTTAATTTAAGGATGC
TAATATTCATTGTTGAATTAAATCCAGTAATTGGGAGTTT
TATAAATGTTTGAAATAATAAAACATTAATATAGAATGCA
GCTGAGACTTTTAAAATGCTTTGCTTTCAATTATATTAGA
GAGAAACCCTTCACATGTTGTGTTTCTATAATAAAATGCA
ATGAATTTTTCCATAGGAAAATCACTTTGCTTTTTTCCCC
CACTTATCCAATGTTAGATACTAACACTAGTGGAGTCTAA
GATTGAGAATTTTATGACTCTGTCTGGCCTTGGAACATAC
ATTGGATGATTCTCCGGAGACCTTCTTAAGGATGAGGTGT
GGAACTATAAGTCACTTGCTGTGTGATATAGTTAAAATAC
GTATACAGATAAATATACCCAGATACACATACATGTATAC
ACACACTCACCCTTTCACATTCATTTTTTTGCAAAGAAGC
AAATAAATTTATTTAAGACATCTAAATCTTAATGGCAATA
TGTATTGCCATCAAGACAATCCTATATGAGAAGTCTGCCC
TAAACTTGCTGTTATTGCTCATGCCTCCTTGGGAAATATA
CTTTTTCTACTAAGTCTTAGATTTCTTAACTACTACAAAG
GGAAAGAATACTTGCCTTAAGAGGGTTGGTATAAAAAATT
AAATAAAATATCATTTATATAAGGGTTTTTGGTACACGGT
AAGAGTTTTACTAAGAGTGAAATTCTATTAAAATATTTGT
ATGTTTTTATTGCAACTTTGTTCTCAAATATTTTTTATGT
GTCAAGGGAGGTTTCCAGGTCAAAGCTAAGCCAAGTTTAA
CCATCCCAAGTGTCTTTTCCTTCATATTCCTTTTAAGGCA
AGACAGATAAACAAAAAGGTAAAATTTAAAAAAAGAAAGA
CCAGGTCTAAGCAAAATAGTATGATTGCCAAACTTAAATA
AAGACTGAAGTTTATCCAAATACCTAAGAAAATGCAAAAA
AAGTTTATTTTGAATTAATCGGATATTTGAGAATTCTAAT
TTAATTATCTAGAATTGTCCATTATTCAACTTTTTGAGTC
TCATTCTATTTGGAATGCTTTAAAATCATGATATAATAAT
TTGAACTATATACATAGACACAATGAAACCAATTGCATTG
TTCTGCATATTATTACTAAAATAACAAACTGATATTTTTC
CAGTCATTTCTTTAGCATTTTTTGTACAAAGCTAATTAGA
CTTAAAAAAATGAGTAGCAGTTATAGATCTAAAGAACCTC
ACAGCTTTTCTCTGATGAAAATAAAACACATTGTGACCTC
ATGCTTATTAAAAATTAACACTGCCTTTTTCACATTTATT
TTCATAATTGGGAAAGTATATTCACCCTAACAAATAAAGG
TCTCATAATTGAGAATATTTGCCTTCTTGTGGATTGCATG
TCTTATCACCTCGGAAGGCATGATCCTGCACTTTCAGAAT
AAGGCTGGAGTTATCAACATACTCAGTAAATCGTAAATGG
TCTAATATCTATGAGTGATGCTGGTGAGTTTATAGTGATT
AGTTCACTAAGTTTAAGACAGGGATTAAAACATAGTAAAA
AATTCTGAACCTCTTGCTAGCTTCATCTTTCCCTGGTCAC
TTATTTTTACTTATTTAGCTATTGAAATCTTCCTTGCTCC
TGTGCAGTTAGGGATTATATTTTATTTCAGAGTCTTTTTC
TTCAATGAATTCATCTTTTTGCTGTTTTCTGCATAGGTTT
GTTAACACTGTACCAATATTTTTGTGTGTGTGATTATACT
TCAGGACGGAATCACTGAGGTGCTTTTATTTCTTCATGTC
AGCATGATGCCATCTTTACATACCTAATAGCAACATGTGT
AGCTCAGAGAAAAGTCTGTGTGTGTGTGTGTGTGTGAGAG
TCAAGATGCTTGGTGTGGCTTTTTGACAAAGGCCAGAAGG
CTGTCACCTCAGTCAGGAACTTATCAGACTGTATGCATTT
CTTCCCTTTTGTAATCACATACAAATTATTTTTAAGCAGT
CCCAGAAATAGTCTATAGCTACGTACAGCCATAGGCACAA
TCACGGTGTGAGCTGATCCACATAGTCTGGAAAAATCACA
AACAACCGCCTTGGTCAGGAACTCCAATTCTAGACTTTAA
CAGCAGGAGGAAGAAAACATGAGGTACGCTTTGATCCTGC
TGACAAAATGAGGGATTCATACAAGATGCTACTGTCAAAA
TAGTTTACTTCACAGCAAAAAGAGATTCTTTGAAGAAATA
TGCTCAAAGCAGAGCATGTACTTATTTGCAAACAAAAATA
AATCTTTTTATACTCACAGGTGGAAAATCGAACTCTAGAA
GCTCCTCCGGAAGGAAAAGTAAATGTATTTGTCAAAACAG
AGGGATCCAGGAAAGCCCACGTGCGCTGGGAGGCACCTTT
TCACCCTAATGGGTGCTTAACATACTCAGTCCTTTTTAAT
GGGATGTTTTATGTAGATCAAGGTAATTTGTTTATGCTTT
TTTAAATTTTAAATAACGTTAGAAAATTTATTTATTTTCA
TTTAAAAATCTTTCTTTTAGCCACAAATTTTAATTTCTTT
ATTTTCCTTAACATAACCTATACTGATGAGCTTCTGCAAT
GGTTCTCAGAGTGTGTTCCTCAGAGCAGAAGCAACAACCA
CATCTGATAAATTCTTGGAAATGTGAATTCTTGTGCCCCA
CCCCCAACCTCCAGACTCAGAAACTCTGGAGGTGGAGTTC
AGCAATCTGGGTTTTGATAAACCCTTCAGGTGGTTCTGAT
GCGTGCTCAAGTTTGGGAAAGACTGATCTAGTGTATATTT
TTCTTCTCTTGCTAAAATAGTGGTTTGAGTCTAAAACATT
ATTCATGCAAAGAGTTGGACTTTAATTTTGCAGTTCATCT
TAAGTAAGCTATTTTTTGTGACCATTTTAAAATTTTCTAA
GCTAAATTAGTAATTCTGGTGTGTATTCTAATAAATTAAC
TGAACATGGATTAGGCCACATGGGGTTCCCTGTAGGTATT
ATTAAAATCCATCTGAATCAATAAGTTAGGTGCTAAGAGA
GTATGATGTGTATTTTAAACAAACTCTATCGTAGCAAAAG
GCAGGCATATATTTTAATCCCCCCCGAGTCAGAGCTTCAA
GTGTAGAAACTTTTAATTTTTATTCAGTGCTTTTTAAAAT
CATTTTTCAAAAGTGGCCATGCTATTGTTTTGAGAGATGT
TTGCATTGTTTCCTTTTAAATTAGTAGCAAATACTCGATA
TTGTGGATATAGGTACACATGCTATTAGCGATAAAATAAT
GTTTCTCAGACTTTAAAACATTTCTTTGTGAATTATCTAC
AACTATTTGTAAGACTTAACCGCATCCTCAAAGTGTAAAA
ACACATGAGGAAAGAAAACATGTTTTTCTAAATTTGAAGA
GAGTTATCTGTGTACTATGTTAGCAAGAAAATGCACACGG
AGTCGAGTGCGTGTAGGAGTCTAAACTGATCCCCTCAAAG
ATTGGTGTGCCCCTTTTTTATGCAATCAGGGCTTTGATGT
ATTCTGCTGTGAAGCACTGGTAAGATTATGAGGTGAAGGA
GTGATGATCGATTTGAAAAAAGAAGCAACATTTAGGCCGG
ACCCATGACAGCCCAGCTATTTCCGCCAAGGCAGCTGGGT
GAATAATGCAAGAGCCACATTCCCCCTTGTGTTTAATCTT
GCATTGTTTTTGCAGAGAAAATTTCTGCTTGCCTTCTAAG
TCATGTCATCTTCAGTTGTCATCCCGTCCCTCAAATCATC
AAAACGGTATTAAATGTTGCAAAGCTACGCAGCAAGAGAA
CTTTCAAAAGTCAGAACCCATTTGCAGAGCAGCCCTTGTA
GAAAATGTATTCTGTTCTCGGCAGAATTTTCCTTCAGTTC
TTTCCACTGAGAAGTTTACTGATTTCTCCCAGTGGAATCT
GCTGGAATTTATCGGTTCATGGTTGGCAGTCACAGATTAA
GGTAAATGTCGATCCGTAATGACCCTCTACATGTTAGTAT
TGCAGTAAAGCTGGGCTTTTATGTCAAAGATATCGGAGAG
GGAGCTATTACACATGACAGGGGTGATCAAGGGACTCCAG
ACCAAGGCAAGCATTATTAAATATTGACTAGTTCTGTGAT
TTATGTAGAGCTGGAGGAAAAAAGTGACTTTTTAACCATT
ATATATTCTTCAGCAACGAAAACCAGCCATTTATCTCCTG
CTGGTAATAAAGAACAGAGTGCCTGCATATTTTAGTGGAG
GGAAAACCTGGTCTTATAAATGAGATGAACTCCTTCATGA
TAACATTTCAGTTTGTTAATTGCCAAAAGCAAAACAGACA
AATTGGAAGCAATTATAAGATTTGACTTAAAGAGGGTTGC
GGTGTGCGTTCAACTCCGGGGTTGCAAGGGGGTGAAGTTG
GAAGCAAAAGGATTATCTTGGGATAGGCCCCGGGAAATTC
ACTTCATTGGTTCGGTGTCACTGGAACTCTCCTGTCCACT
GTTAACTAAAAGGATTTTGAATATTGTCTTGTCCTGTCAC
CCATCAGCGGCTAGGTGACATTTACACTGAAGGTAGGGAG
GTCCACATGGCTCTACAAGAAACGAATTAAACATTAATTC
ATCAAACTTATTTAAGATATCATCTGTTCACTAGATTTAT
ACAAAGCTTATTGAATTGTCTAATGGCTAATTGGTTATTT
CCTTGACATAATGAACAACTGTATTTCATCCTTTCCTGCG
ATGGCTGCTAAGGAGGGGGTGGTTGGAATTTATAAGATAG
GGAAATTCAGCTGGTAGAAAGCACCTTAGCTTCACAATAA
ATGTGCCTGCAACTGGGTCACTGTTTTGCAGGGCAGGATA
TTGGGCTGTCTCTATAAGACACCCAGGTAGGAACCCTGTT
CTACATGTCAACTCAGATCCAACTAAAAACTTAACAAGAT
CAACATTAGTTTTCGTAACAAGTAAAGCAGCATGTATCAA
AGTATGATTTTCTTAAAAATTATTTACTTTTGACCAGGTT
TTATAGTCTCATAAATCAAAATTTAAATGATAGGAAAAAA
GGTACAGTTAAAAGTACTAAACTTGTTCTGTAGTCTCAGA
GGAAACTAGTATTCTCTTTTTCTTATATCCTTCTAGAAAT
ATTTCATACGTACATAAACATATATTTTCCCCATTCACAA
ATATATGTAGTATTCATCCCACACATACAACTTTTTACAC
AAATGATACCAAATTGTACATATCATTTTGTACAATGCTT
TTTTTCCATCTTAATAATTTCAAGGACATTGTCCTATCAG
TAGCTAAAGAACTTCCTCAGTCTTTATACAGATTCATAGT
ATTCAACTAGATAGATTATACCATCATTAGTTTAACCAGT
TCCTAATGGACATTTAATTTGTTTCCACTCCTTTGCTATC
TCAAAGAATACCTTAACAAATAAATATATAGGTATGCCTT
TTCACACATTTGAAAGTATGTAAGTATGATAAACTCCTTG
AATGAGTTGCCAGGTTGAAGGTCATGTGAATTTGTAACTC
TGTAAGATATTGTTAAATTTCACTCCATAGAGGCCATACA
ATTTACATTCTTACAGAAAAAGTGTGAGAATACCTGTATC
ACTACTGCCTTGCCATCAGAGTATGTAATCAACTTATCTT
TACCAATCTGATATGTTAAAAATGGTATCTCATAGTACCT
GGAGTATGCATTTCTCTTATTAGGAGTGAGTTTGAACATA
TTTTCATACATTTAAAAACTGTATTTCTTTTTCTGTGAAA
TCTTGATTTATACCTTTGCTCATATTTTTGCTAAGCTTTA
GGAACCCTTTATATATTAGGAAAATCTATATGAGTAGCAA
TTTTTCCCTTTGTTAATATTGTTCCCTAGCACTTTAATGC
TTTCTTTTAAAAAACCATTTATAGTCAATCCATTTGGAAT
TTATATTGATATAATATGTAATGTATGGGTCAAATCTTAT
TTTTTCCCAGAAAATATCCCATTATCTCAAAATCGTTTAT
TAAATAATCCATATTGTTCCCCACTGGCTGAAGTTGCCAT
CTTTAAAAAGTCCTAAATTTCCACATTTATCTATAAATAC
GTCTGTAAATATCTGTACTTTTATTTATATTATCATAATA
TTTTAATTATAAAAGGTATAGAATAAATTGTTATGCCTCG
TAGGTCTAGTCCCCCTCATTATTTTTACTTTGTAGAGTAT
GACTCCCTATTCTTTCTAATTTATTTTCTTTCAAACAATG
TTTATGCATTTCAAATTCCCCCCAGAACTCCTGATACTAT
TTTTATAAGGGTGGAACTGAATTTATAGGTAATGAAGGTA
GAGTTAATATCTTTATGATATTGAATTTATTATATAATCA
ATGTCATCTAATCAAATTATTATGCTTTTCATTTTGTGGG
TTTTTTGGTCTGTCAAAAGAGCTTAAAATTTTCTTCATTT
AGATCTTGCACATTTCTGCTAAGTTTATTCACTAATATTT
TTATGATTATATATGATTTTATATAATTATAAATTATATG
TTTATATATTAATAGTTAAATAATTTAAAAGACCTACTTT
TCTAAATGATACATGGACGTCCTTCTCAGATACCTGTCTT
CTGAAAGCCACACTTTCAAATGTTTATATCTGTCTGTTGG
ATGATCATCCATCTGACTGCTACAAATATCTGTGGTCTTT
TTGTTACTAAGATTTGTTGTCATTTTCCCTAGAGCACAGA
GATTTTTACCAGAGAATAAATAACAAACTAATTAATACAC
TTTCAATTAATTTTTAATAAGCCAAATCTGTGGTATATAA
AATGGCATCAAAGGTTGGATCTAAAAGATCTCTGCCCTGA
TAGAATTTGCAGAGAAGATAAGATAAGCAAACCTCATGAA
GTCATTCTCAAGTGTGTGAAGGAAGAAAGAAAGGAACCAG
GTGTTAGTGTGACAAATGGAATAGCCAATTGGGGAAGGAT
TTTAGAAAAACTGAGCCTTTCTCTTTCTTGTAATTATGGA
TTAGAATAATGTGAGTATGAAAACATAGAGAATTACAGAG
AGAGCACAAACACATGTGAATGGCAAAAATTAACAGATCA
ACCAACATATGTTGGGATATATTAGCATATATTTTCTGCC
ATTTGCTAATGTCCACCATAAAAGTTAGTATTAGCACTTA
GTTTTGTGAGATTCTACCTGATTTGAAACATCCATTCAAT
TATGAGGAACATATGATGTAAATCAGTTTTTCTAGGGTGT
GCTAGTGCCATTTACTGACCTGGAATAAGTGCTTTGCTCA
ATGACTCTCAAGAGTGCATCATTCACCTTGCACAGGTGAA
CAGTCAAATCCCAGTGATCTGTTTACATCTTCAGTATTTT
TTTCTCTTCACATCTGTGAATTAACTAACAATATAAATTA
TAAGTTACAAGTTTATAATCGCTCTTTATGAAACATTGAA
TGTGTGATTTTTTTAATAATAAAAGACATATATACATTTA
GGAATAAAAACTAAACCAATTTTCAGCATAATGGTAGGAA
TCTGGTTTATGCAAAACTATTTTTAAAATTATAAATTCCA
TTTAATTTATTTAACTGGTAGATGAAAATAATGTGTGATG
AGAATTTGGGATTATATAACTCTTGAAAAGTTTCAAAAAC
ATTTTCAATTATAAATATTACAAAACCATCTAATTGTCAA
GAAGAAAAATAGAAAATAGCTTTATGAAAAGGTAAAGAAA
ATATTATTATATCCTATAGAATAATTTTTACAAATGCCAG
CCCCTTTACTGCTAGACTTCCTTTAGATTCTTTGCACTGA
TCCTGTTCTTAGTAGACAATACCATGTCTTAGTATATGTA
TCCTGCTTTTTTCCTAAGCACTTATGTAGAGTCCTCTGCG
AATTGTTTAATTCTTCATTATCCTTCCCTTTTGAGTGAAC
TGGGAAGTGATCTTCAGTGCTTGATAACCTGACAGATTGT
TTTGTGTCTGAGTTTCTGAGGCAAAGCACCAGGATGTGCT
AATTGCCAAGTCCTTTGTGCACTGTTAACTCTCACCTGCT
CTGAAAAACTGGATTGCAGCTTAGTTTTCTTCTTCCAATG
CCTCTTTCTCCTAATCCCCTATTTTGTATTGTGTCACAGA
ATAAGGATATTTTATTTGAGAAAGAGAGATGGGGATTAAA
GGGGGAAAAAAAGAGGGTAAATGAAAATGATCTTTCAGCA
TTACCAAAGGGAAATGTCATTTTAGTACCAAAAATAAAAA
GCAGATTGATCAATTCATATTGGTGAAACTGAATCATTTT
AGAGGTCTTTAAAAATTCTTCCTGAATGTGGATAGGTACA
TAGGTTTCAGGTGATTTTTTTCCAGGATGTATACCTCCAA
CCATCCAGTCAAAAATGAATCTTTTAAAAGGAAGGGTAGA
AGGAAAGAACAGGAAAGAGAATAAAAGAACAATTCATAAA
ATTTAGCATTAATCAGATGCTTTTCTTGCTTGTAAGATCT
GATCATCCTGAAAAAAAAAAACTGGTTACTTTTTAAAAAG
ACAAATGATGGAAATTTGGGAAGAATATATATATATATTA
TCTCTGGGTGGTTGTATTAAGAATGGTTTATTTTCCCATT
TTTCCTTTTTTATGTACTCAATTTTTAAATTGTCTACAAT
AAATACATATTATTTTTCTAAAACATCTTTTAAAAAGCTG
GTGAGAGCAGATGATTCCAGAGCATTTTGGAGTAAGAATA
GTGCTTCTGGCTTGAAAGAAGAGATCTGAGTGGTAAAGTC
AGAAGCCGTAAGGTAGAAGCCTCCAGAAAGGTGGAAGGGC
ATCCTCTTATAAATTGAAAATATTACCCAGCAAAACTCTT
CTGGTGTTTCTGTAATATTAAATGTTCCTTGTGTCTCATA
TTTTGTCTGTATTTCTCTAATAGTTACTAGGGGTAATCAA
ACAAACAAAAACCCTGAGGATATGGCAAAACAAACAAGGA
AACTATATAGGAGCAATCAGAAAAATAAAGGAAACTGTTT
ATATACCCGAGGCATAAAGACAGTGTCAGAGAAGTACTGA
GGAGTGGAAGATTCTGGGTTTTTGAGGTTACCTGACTGGG
AGCAGGGCCATGAAGTTTTCACTACAGTGGTAGCATCTAG
AGCATCTTTAAAGACCAAGTAAGGTATTTCCAAGTAGAAA
AGATAGAGGAGTATAAACGTGATGGGTCCTCATCCCCCAT
TCTCTGAGCCTAAACTTTTCCTTCTTTTATAATTGGAGTC
AGTATCTCATTTCAATATCAGTATCCAGTGTTTATCCCAT
CCCCAAACAAAAGAAAATAAAGGGAAATTGAAACTGCACA
AGTGAATCAAGTATTGCTGGGTTTAAACTAGATGAATGCA
TGTTTTTAACTATAGTACCTTAAAATCCTAGCACCCAGAA
TAGGCTTACCTTCTCCAGGAGTTACCAGTTAGCAGAAAAA
GTGCTTTGGAGTGTCGTTATAAAGTGCTATAAATCTCTAA
AAAATAAAATCTTATGAAATCAAGGAAATGCAGTTCATCT
TGCAAGGTTACCTAGTGAAATTCAGAGATCTTTGCATACA
GTCTGATTCTCAGAACCCCTTTCCTCCCAGAATAAACTGT
GTTTTATAAAAATTACAAGGGGGGAAAAAGATACAGAAGC
ATTTGTTTTCTTGGGAAGGCAAAGAAAGTAATGATTCGTG
GGAAGCCCTTAGACTTCCAAGGCGTCGTAGGAAGGCTGAT
GCTGTTAGGAAAGGGACAGCTTTGTTTTATAGTCCCCGAT
GTCTGTTTTTTAGTGTGGAGGGGCATGTGCAGTTCCAGAG
CTGCGCTTGCAAGCCATGCAGTATATCTGACACGCTGCCC
TCTGGGAAAAGCCGCCGGTGGGGGGATTGTTCCGGTGATG
CAGTACAGCTTGTAACTTGGAATCCCGTCGGGGAACTTTG
TGGTTGCTTGTCAGTCAGTGGGAAGATAAAAGAGGCAGCT
TCTTTTCGAGCAATTTGAATTCATTTCCCCATAATGAGTT
AGAGGGTCAGGCAGCAGGAGTGAGTTCACCTGAGATCTTG
CAAAGTGTGTGTCCTGGTGGAAGAAAAGAGCAGTGGCGAA
AAGGAAGCATAATGTCGTCTACCTTGCAGCAGTAGAAGCA
GCGTAACGTGGCTTGTGGCTGGTCTAGTTCTTTTTAGAAC
CACTTAGCCTGATTGCAGAGCACATATTTTTTAGAAGGAA
AGGTCAAAGAAAGCACAGCTTTATCCCATTTAAAAAAAAA
ATAAAATTCAGTGCATGAAAATTGAAACTCCCTAGAAGTC
TAGAGAAGCAGGTGACAGTATTTCATATACAAACACTCAT
CAAGCACCAACATGTTAAAGATATTGTATTATGGTTGCTT
TTTTACAGTTATCGACCATACAGTTCATTTTACAAAAATA
AAATTAAGTGTCATGATAGGGAGTTCTTTTGGTTATAGAC
AATAGCCTTGTTGGACCTCTCTCCTTGACCATTTCAAGTT
CAGATGTTGTTTCCAAGTCAGCACAAGAAATATTAGGGAT
GACGACTGTGGAGAAAGGTTCTTATGTTCAAAGCAAGTAG
TAATAGCAAAAGCAGTGAGAATATAAAGGAAATAGAAACA
ATTATTCTGTTCCTATTTGTTTGGGAAGCAAATGTCTCTT
ATGCAAAAAATGAAGTAACAGTTACAGTACCTCTTCCATA
AGTTTCCAACACCTTTCTGTAGGTATAAATATACACAAAT
ATAAACACAAGGGAAATACAAAAGCATTTTATCTGGATTA
AAGCCATTACTGTATTGTTAGTAAAAATATGAATGGGCAA
TAAGATATGTATCGTTTCAAATATTTAGCTATAGAATGTA
TAGCCACTGCATCTGTTGACACTTCTGATTATATATCATG
TCATGGCCAATAAAGCTATAGAAATGTGTAATTAGGACAT
ATTCTTCCACAAGAATGGAGTTAAGCATTAATTTATCAAA
CTTGTTTAAGAACTCATCTGTTCTCAACACTCACACAGCA
GTTTATTGAATTTGTGTCTGATACCTAATTGGCTATTTTC
TTGACATAATGAACAAGTGCATACTCTGCGCTGCTGTGTA
TGTCTGTTGAGGCAGCGACGTAATGATGAAATGCAAATTG
TGACCATGGGCTGCACACTGCGGACATGCAGTCGCAGAGA
CACCAGAGGGTCCATGGTTTCCGTGTTCTCATGGTTTAAG
TTCATGTTTCAAACTCTGCAGAGCATCTTCGTGGAGGAAT
CTCCCTATTCTAACTCATGAAAGGAGCTGTCAGAAGTATA
ATACAATCAGCAGATCACCCAAATCATGTATCTTCAGCTT
TGGAAAGCTTTGCATAATTTAAAAACTAAAATTCCGACCT
TTAAAGAAGAAATATTTAAAGCATTTATTATAAAAAAATG
TTCAAACCATTTTTAAACTCATACCTGGGCTGATTTGGGG
GTTTCTCATACATATATGGTGAGGTTCACATGGGGAAGAC
AGATATGAAGCAGATATGTAATAGTTTGAACCTATGGTTG
TATACTACTGAGACACCTGTCTAGTGTTGGTTTTTGCAGT
TTGTTGTGGCAAGGATTCAGTGCTTGTTGAATAAATAATA
ATAAATGAGTCAGTTTTTAGATATTTGTAGACTGAACATA
TGACCATTATACTTAAGAGGTTTTCGATAGGTAAGCATCA
GCAATGAATTGGTATCAGAGGGAAATGGAGGAGTGGATTA
CATGGGGAAATAAAAACATACGTATAGCCAACTAGGGCCA
GAGTCCTCCAGCATCTAAGATGCATCCTACAGCATGAGAT
TTCCTTCTCTGATTCCTAAACGTCATCATATAGAGTTATG
AGGATAACAACCTTATGTTTGACACCTTAGAAGGAAATAA
TAGATAACTCCTAAATCATCATTCTATATACTAAGAACAG
CCCAAATATAACTAATATTTCCCAACTTTTATTTGAAGTC
CTTATGATCAATGAATTATTTACTCAATTATTAGTGATAC
AGAATCTGAGAATCCTAGTAGATTATTTAGGAAAAAACAA
ATTTTACATGATTTTCAGAGAATTTGCACTCTTTATTTAT
GAATAGGGTTGAAAATAAATTGTATGGTTTTTTTCTAGTC
CTAATACCTTTGGGGAGGTATCAAAGGAAGCTTTACACCT
GAAGAGCAGAAATCTGAAATCATAGAATTAAAGTTAGATA
GTTGTTCATTAATCCATTCACTTGTTCATGCAACAAACAT
GTATCTAGCATGTTTTATGGAGCAAGACAGAAATAATGAT
TGGTTCTAGGGGTACAGTGGAGAACTTTTCTCCGTACAGA
GTTGAAACCTACGTTGCTTTATTTTGATAAATTTATTCAG
GGATCTAAATTCACAAATATCATGGTGCCTATTTATGGAC
TATTTATTCCTTCCATTTATACCCATTTCTCTGAATCAAC
ACTATGCTGACAATCTTTGTGGTTTCAACATCTTAATATT
TAGAAAATACCTAAATATCTCACAGGGCATGGTTTCTGTA
TTGAAGGAGCTTGTAGTTTACAAAGGAAGCTAGCGATTAA
CCAAATAATCACATAAAAATATAAAATTGCAAACTTTCAT
AATTATGAAAGTATAATTATGTATCACTAAGATATTGCAC
AATAAGGATTTAGGGTAACTATAACAGATGACTAGGTACC
AACTCAGAGAATAGAGAAGATGATTCTAGAGGGAATGGCA
TTTGTGAAGGATGTGAGGAGAGTCAAATGGGTGGTGTAGA
GGTGAGGAAATGAAAGAAGGCCAGTGTAGCTGGGACAGAG
TGAATAAAGAAAAGAACGGCATAGATGAGACCGGAAAGCT
AGACAGGAGCTAATTCAAGCAGAATCTGGTTGGCTGTTTT
AAGGACTTTGTCATAGAATTGCAATAACTATAAAGAATTG
ACAATATTTTTCAATTGTTAACTGGATGGATATTACTTAA
CTTTAATAGCTATAGGCTTAGATTGTATTTTTTCCTTCAG
AAATAGTTTTGTTAAAATGATACCAATTATAAAAGTGTTA
TTGGCTCCCAGTCACTTTTCCTATGGAAATACATGTGTGT
ATTAATGAATGTACGCATGTATAATGTATTTGAGATCTTA
CTACAAACACAACTGTGTCCTACTTTACACACTTAACATT
ATATCATGAAATTTCTCATGTCACACAAAAAAACACTATA
AAAAGCATTCTCAGTAGGTCTATAATATGCCATTGTATGG
ATGTGCCAAATGTATTTACATTCTCTTATTGTTGGATATG
TTAGGTGTATTATTTTTACTATTAGAAAGAATATTGTTAA
TACACACTACTGCATATTTTCCTAATATGCATAGCTAAAA
AGGAATTACTAAATTAAAGTTTGGGGATATTTTTTAAGAC
ACCATACACATTGACAAAATGCTTTCCAAAAAGATCACGT
CAATTCACATGCCTCCTAACAGTATACAGATATGTTCAGC
TGTCTGTAATTGTGCTAATTTGATAGGTAAAAATGGTAGG
TTGCTTTAATTTGCATTTCTGTTATCTCTATTCAGATCAG
ACACTTTTCATGTGTTTTTTTTTCCCTATTTGTTTGTTTG
TCTTTCATTTTTGTCTGCTCACACATTTTGCCCAGAATGG
TTTAGAGGTTTTAAAATTTGTTTTGATATTTATGGCAGCT
TAAATATTATGGATAGTAATTATTAGTCATTACGATTTCA
AATATTTTATCCAATTCATCTTTTAAGTTTGTTTATGAGA
TTTATGACATAGTATATTTGGTTTTTGATAATAAAATCTT
TGCTTGTTTATTTTTGTAAAAAATATGTTCTCCATCCAGA
GTTGAAACATATGTTGCTTTATTTTGCTAAATTTAGCAGA
GATTTAAATTTATATGCAGATGGTGCCTGTTTCTGGGCTA
TTTATTCCTTCTCTTTATAGCTATTTCTCTAAAAAAAATT
CCTTTGTATCTTATGGATAAAGTCGCTACTTTCCCTCTCC
AGCTTATTATTCATTTTTGTTAAAATGATATGCATATTCT
TCCAACTGAACATTAGAATGAGTTGAAAAAAAATGCCACT
TATATTTTTAATGGACTCTTCTTATAAATTATTTCTTGAG
AAATTTACATCTTCAAATATTTCTCACCTAGAAATGTGTT
ATGATTCCATTTATTTAAGCATTTTATATCTTGCAGTAAA
GTTTTGTTATTTTCTTCATAGAGACCTCATATTTCTTATT
AGGGATATGTCTAGGTATTTTACTTTTGTGATTGTGATTA
TGCTCATTTGTTTTTATTGTAATATTAAAAGAATTATTGG
TATCACATCTGTATTTTAAAACATGCCATTTTTATCAACA
CTTTCTTTAAATATTTATAAATCTCTGGGTTAGCAATTTC
TCTAGCTCCATGAAGACAGAAAATAAAGAGGTCCTTACAC
CTAAAAATATGAGTCCACCCCACTCAGTGTGTGAACTTAG
CTGTGTATAACACATTAACATACAGAATGGGCACTTCTAC
TTTGAACAAAAAAACCTCTAATTCAAGTTCCATGTCACAA
ATATAACCCATACAATATGATTACTTTAATTAATATACAA
CCAAACTACTGGACTGATTATTTGTTTACAGTAATTTGAG
ATTATTAAAATAAATTTATGAAGTAAATATAAGAGATTTA
AAATATTCATATCCATTGGGAAATCCAGCAATTCTCCTTT
TTGGTAGTTTTAGAAATAGATAGGTACACACAAAAATATT
TGTAAATTATGATCTCTAAAGAGTTTATTTGTATAATAAA
AATCAAGAAGGCTAGAGTCTCTAAATGTCCCACTATATAG
ATTAAAGACATTGTTGTGAATCCATTAAAAAGAGTACACA
GATGTATAAGAAAATGAACTTATATTATTACAGCTACAAA
ATAGTGAGCATTATAAAACTCTATAGTTGTAAAATATGAC
AGTAATTTTATATATAGATATAGATGGAAATATAAATATG
TATCTTTGAACCAATATGAACGGTACACACCAAAATGCAC
CAAAATATTAACAAGATAATGATTATCTTGGGATTTCAGA
TAATTTTAGCTTTTCATAGTTTCTGATATAGTCTTAAATT
TACAATAAACAAATTATTTCTTTTATTATCAGACAAAGAA
GGAATGTATGAAGCCAAAAGAAAAAAAGGGGGAGAGAGTC
TGTAGCATGTTTTTATCTTATAGCAAAACAATTGGACTAT
TTGAGGAAACAACAGACCTTCAAATCTCAAAATTTCGTAA
GAACTTGGGAGCAAAAACTTGAATTCATTATACAAGGGAT
ATCAAAAATCTTGGGCCTCAGTTTCTTTGAGAAGCCCAAC
TGATTTCAATTATTGTTTAGTATTGCCTTGCTCTTACTTA
AATCCATTCAACTTAAAGTGGTTCACTTTCACTTTTCCCT
AATAATTTATGCCTTTATGATAATAGAGTTTCTTATTATC
TTTTTGATTTGTACCGTTTCTTATGTAATGATTTACTCTG
TATGGCATACATGCCAAAGTTATCATACTAGAAAAATTAT
GCTATAATAATTATGGCACCATCAAACTGAATTAAATTAT
GTTTCACTGTAAATAGTAAAATGTATTAATTTTTTTAAAA
GCCTTTTTATGCCAGTGAGGATAAATAAAGTTACCTTTAT
ATACTTTCATTAAACCCTGTGACAGTACAAGCCAAATTGA
CAGAACTGATAACAAATCAACTCACTTCTTCTTATAACAC
CCCCTTTCAAGAAGTTCTGAAATCAGCTTTCTTAGGACTA
TAAATTAAATGCAATATATTGAACACAATCTGTGCATTCT
ATGACTAAAAGTTTGACCTCATCTGAGAATATGTAGGCAG
ATCTTGGAACAATGAGATTTTCTAATTTTCTGTTTAGCAC
ATCACAATAGCACTGCTCAATAGAAATATTATGTGAACTA
CAGGTGTGATTTTGAATTGTCTGGTATGCACATTAAAAAA
CATAAGATGAAACAGTTGAAATTAATTTTGTGAAATATCA
TATTCAATTTGACATATCCTAAATACCAACATGTAATTTA
AATCTTAAAGTTAGTGATCAGTTGTTACATTCTTTTTTCA
TACTAAGTCTATGTGTGTATTTTACACTGATAGGACTTTT
CAATTCAGATGATATTTTTTAGTTGGATATATTTAATCTG
TATTTAGATTTCAAAAACTTTTCAGTTGAGAAAGTATATT
CACGTACCAAGTTGTTTCAAACATATTTCAAAGTTTTCCA
GTAACTGAATCAATTATCAGTCTTAAATTTAAAGGAATTA
AAATTAAATAAAATTAGAAATTCAGTTCCTCAGCCGTAGT
CAGCAGATTTCAAGGTCTCAATAGCCATATGTGGATAGAG
GCTATTGTATTGGACAGCACAGGTTTAGAACATATGTATA
AGATGTTAACACAGTGGAAAAGTTCAACGTTAAATCAATG
CCAAACAATTGAGATTGTTTTGTCTACTAGATTTCAAGGA
ACATGATTTGACTGATTTTTTTTTTTCTCCCCCCGCTCAT
TGAGTCAACCGTTTGGCTGGTTGTCTCAGTTGAGAAAAAT
CAAACAGTTGCTTTGGTTTTATGCTCTTTTTCTAGGTCCT
CTGTTTCTTTAAGGCAAACAGTTGTGCCAAATTTTGCTGA
AAGCTGTCTCTCCTGAATATCCCTGTTATCCCTGGAATAG
CCCTCAATTGAACTGTCATAAACTAACTTTTGAGTAAAAT
AAAGAACACCTATATTGACAGAAAAAATTAAATGTAGTTA
ATGTTTTACCACCATATTTTGTTCTTCCTTCTCAGCTGTC
TTATAAATCATGTAAATAAGGACAATATATATCTATTGAG
TGATTCCATAATACTTCGGATCTACAGGTCCATCATTTGT
GATGACACATAGAAGTTGGCCCAGGAAAGCTAAAGTATGT
CGTATGTCAAATAATGCCTTCCATCAAGTTTAGAGTGGCA
TTTCTTCCTCGGCATTACAACTTGGTGTAATGGTACTTGG
CAGTATTGGCATTTCTGATATGACTTCTTTTGGCTAGCTC
AGCATTCTTAAAAAATAAATAGTTTTTTCACTCTGTGATT
GAAAGGGTTAAATAGTACCAATACATTGCACTCACAAAAG
GATTTATTTTGTCCTCATAAATCAGTTTTATTCCACATTT
TTATTATTCCCTTGGGTGAGCTACTCCAATTGAAATCAAT
ACAAGTGCAAGTGACACAATCAATCTAGATATTTGATTAT
GGATTGGAGATCCTGAGGTCTGAGTTTTAGCCGATTTCTT
TCTGATCATCTCCCCAAAGAACTGAACATTCTTATCAGCA
TCCATGAGTTAACATAGATGCAAACATATGTAAGAAGTAG
GTAATAATATTTATTTATATAATGACAATGGAAGCCCAAA
AAGTAAGCAAGAATTAAAAAATAAAGACTTTTAAGATATG
TAACTATAATTTTGTTTAAAAACTGTTTAAATTTGTCCAT
GTTTTTCTTAAGATGAAGTCAAGTTTTAAAATAACTTTAT
TGTTTCTTCAAAAAATCTGTTAATACAATTGGTGCCTATA
AGCTGCATTCTTTGGGTGCTATTACGTGATTATTTCTCAT
GATGAAGATGTTATCTATTTTTATACATTTATTTTAAAGC
TGGACCACATTAACTGGTCTAGATTAACAATAAGAAAGCA
CTTAAGATGAATAAAATTTCTTTGAAGGTATCCTAGCTGG
TTCTTTTCATTTCTGTAATTATCCAGGCTGGAAAGCCACC
ATCTGGGATTTAAAAGAAAAAAAAAAAAACAGTTCAACTT
TAAATTAGAGAGCAAAATTGATTAAGTTGTTGCTCAAGAG
GCCAATACTTAAATATCAAACTCTTTGCTTTACAAACAAA
TTTATATCTTATGATCCTTTACGTATTGAATGGTTATTTT
GGGCACCACATTGTAGTTCTCTCACCTCTGACTTTAGCCA
CCTGTTCTTGGTTCTTAAGCCAATGTTTTGCATAGGCACA
ATTAAACCATTTAGTAATTCATTTTCTTGCATTTAGCATA
AGGCAATATTTGGTGTAGTTATTTGATTGTTTTCTTAAAA
TAAATTCCAAGGTAATATTAACACTGCATTTGCTACCTTT
AGCAACTATTTTAGCCTTATTTACCCATTTGCTAACTTTC
ACCAGGATCTGTGGGAAGGGGATATTTCATGTTTTGGGCA
AATTACCTACATCTGATGTTTCTCTAGAAGGTATATACTT
TTTAAAGCTTTAAAAAGTCTTTCAGAAGCAGTTGAAAGAG
TAAACCCATCCTTCTTGTGCCCAAGGAGTCATTAATTACT
CTTCGGTTACTCTTATTAAGCCTTTTGAACAGCAGGTATC
ATTATTGTACAAGCAATGCACTTAGATTTCCATTGGGAAA
CTTCCTAGGCATGTGGAATTAGGGGACTATCTATAACATA
TTTCCTTCCTGCTTCTATCCTTTTCAGTAATTTGCATTTA
TAAATGCTGAATAATAAAAGACATTCAAAGCATGAATGAA
GGTATAGTGCAGTGGTGTAACAAAATGATCTCTCCACATG
CCTAGGAAGAGTTTAACCAGAGAATAAATCTAAAAATTGG
GAATAGCTCCCTTTACTTAGGAAGACAGAACATTTTGAAG
AGGTAGTTTCTTTAATTGTTTAATTCAGAGGCTGGCAAAC
TTTTTCTGAAAAGGGCTAGGAAGTAAATATTTTAGGCTTT
GCAGGCAATATAATCTCTGCCATAACTACTCAATTCTGCA
GCTATAGCATGACAGTATCTAGAAGTATAAATGTCGTTAT
TCTAACAAAACTTAACTTACAAAAACAGGCAGCTGGCTAA
ATTAGGCCTATAGGCTGTAGTTTGTGGACCCTTGCTTTTG
TTATAATTTGTTTGTAAATTAAAATATAATTGTATTTGCT
TTCCTTGGGTATTTCTATCCGCTCACAATTCTTTTGATTT
TATAAAAATTAGAAATTCTAACTTAAAAATTCACGTAGTA
CAGGAAAACAACAATAAAATTCCACTAATAATATTAATAA
ATGGTGGACATAATTCTAGAACTTTCTCAATTTGTGGGTG
GTTTCTTGGTAGAAAACAACAGAAACAAATTTGATTCTTT
AAGGCAGAGATGAATTACAGTAAGGGAATTTGGCACTTCA
AAAGTTATCAGGAAAGCTGGTTTACAAGGGCTGGTTTACA
ATGCCATTGTATGGATGTGCCAAAATGTATTTACATTCCC
TTATTGTTGGGTATTGAAGTGTATTATTTTTATGATTAGA
AAGAATACTGTTAACATATACTTCCCTGTATTTCCTTAAC
ATTTATAGCTAAAGAGGAATTGCTAAATTAAAGGTTGGGA
ATATTATTAAAGGCACAATATACATTGACAAAATGCTTTC
CAAAAAGATCACGTCAATTCACATGCCTCCTAACAGTATA
CAGATATGTTCATTTGTCTGTGATTGTGCTGATTTGTGAC
AATTCTTGCAGAAATCACAAATAGCATGGTCCAAATTAGC
TTGCATCTCAGGTAAGTTCCATTAGAACCCCACCACTGGC
AGCTGCGCCATCTTTCAGCTGCCCCAGAACACTATAGCTC
TGCTTCTGGAGGTGTAACAATGTTAGAGACATTTAGAATA
ATCCCTAATTGACCCTGAGCCATTGTTTCACTCCATCAAG
CTTTGTAGTCCCCAGGTGGAAGCAACTAATTGGCAACTCT
ATGGTCAATGCCCACATGACCTTCAGCTATCTTTTCATTT
ACAAAAAAAAAAAACCAAAATCCTAAGTTATATTTCTGAT
CATTTCCTTTCTACATATCTATCATCTTCTCTCTTGTTAT
ATTAATAATTTATTAATTTTTTCATTTATTATGATTATCT
CAAGATGTTCCATCATGCCATTGATTTTGTTTTTAGTTCT
TCCTTTTTCTAACTTTTTAATTAAATACATAAATTTTTAA
GTTTCCAATTTGTTTCTCTGGCTCTGCAGTATCCTTTTTC
ATCTTCTAGGGAATATATATCATTTTTCCTTAGACTGCAT
AGAGATGGGGTCTTGCTGTGTTGCCCAGGCTGCAGTACAG
TGGCTATTCACAGCTGTGATCGTGGCACACCACAGCGTTG
AACTCCTGGGCTCAAGCGATGTTCTTGCCTCAGCCTCCTG
AGTAGCTGGGACTACAGGTACACACCATCACGCCCAGATA
ATTATTTTATTTTAAAATTTTTTTAGAGACGAGGGTCTTG
CTATGTTACACAGGCTGGTCTTGAACTCCTCATGCATTCT
TATCACTTCAGCCTTGGTTATTTTGTCTTTTTCTGTTAGA
ATCCTTTCTTTCCTTTTGGCTGCAGGTATGTATGTTTAGT
ACGTTGTTTCTTCCTTTAAATTCATCTTGCTTGTGCCTTG
TATGGGCAGCTCTGTCTAGACTTTGCATTTGTTCTGAACT
GATCTACTTCTTTTTCTTTCTAGTGTTAGTCTTCTCTCAA
TCTAAACTTTGAAGACTGGACCGAGTGTTGCTGTTAATGT
ACTCCTGTCAACTAGTGGGGATGGGAGTGGTATAAAGAGT
AGGGAGGGATGCACTAAGCAGAATTCTAGGGAATTTAGTT
TTCCCGTCTCTTGAGATCCTATAGCATGTCCATTGTAGCA
GCACCAGCTCAATTCATTGGCATGCATATCCCACCCCTGG
GAACTTTGGCTTCTTCCTGCAACTCAGTGCAATGGATAGA
AGGATGGCCAGCCCTGACTTCTTTTCCTATCTCTGCAGGC
TATTCTTAGTTCATTTCTCTTCAGTTTGGAGAAGATTTTC
CTTGGCTTATGTTCCTTCCTCTGGAAGTAAAGTTAGGAAT
TGTGCTATACTGAGCAACAATTGACCATGTGTTTCTTCTT
CTGTAAGATTTCAAAATTAATGTCATTAATTTGTTCCTTT
TCCATTAAACATTTGTACCTGGAGAATTTTCAGCTAATTG
TTAATGTTATTCTTCTGGCTTGTTTCCATTTGGTTAGGTA
TTTTCGAAGAGTAATTCTGTGATACTACTTAATTTCGAAG
CTTTTCAAAGTCCAAAATTCATTCTAAAATTTCTTCCCAG
CAAGGTAATTGATGTCCACAGTTGAGAGACTGTAACACAT
AGACTGTAAGATGGCATCCAATTATTCCCACCTCCTGGGA
TTCATGCCTTTATTTGATCCCCTCACCTTGACTGTAGTCA
AAAGTTGTGCCTTGCTTCTAATCCACAGACTATGACAAAG
GAGAGGGGATGTCACTTCCATAATGATAATGAGACTTAAG
ACTATAAGTCATCTTGCCAGAATACTCTCTCCCTTTGATA
CAGTAAGCGGCCATGTTGGGGAGGCCCACCTGGGAAGGAA
TGAAGGTGACCTCCACCCAACATGCAGATATTAACTAAGG
GCAGCCACCAGCTAGTACCCAGGAAGAAACTGAGACTCTC
AGTCCCTAGGGCCTGTCAGCAGCCACCTGAACTTGGAGGA
CATCCTTCTTTATTGGAGCCTTGAGATGGGACTTCAATCC
TGGGCAACACCTTGATTACAGTCTTTTGAGACCCTGGGAA
GAGGACCCAGTAAGCTGTGTCAGACTCCTGACCCATGGAA
ACTATGAGATCATGAATGTATGCTGTTTGGGGGTGCTAAA
TTTGTGATAACACCATGACACATCACTAGATAAGAAGTAC
AGGAACACTTTACTGTGTAACTGCCACAAATAAAGCAAGT
AGAAGTTACCAGCAAACATGACATAATTCTCAAACACTGT
GCTCCCAGAATGGGAACTGTCTCAAGTGTCTTATAGCTTA
GTAATAAAAAGGACATTTTAAACATTTCATTAAATGAAGA
ATGGGTGATAGGCTTTGCTCTGGGATCAATCACGGTTGCC
AAGTTACCCATTTGGTCACAGTAGTACCAAAGGCGCAGCA
CATTTGGTATATTTAGTAAGGCTCTTCTAGAACTCTGGAA
GGCAGGATTTTTTGGTAATAAAATAGTCATGTTCACATCC
AGTGTTTTGTGTGGAAGCTGGAGACTACTTTCTGTGCAAG
TACATTTGCCCAAACAGCTCTTAGCTGATTGAGATAATGG
CAATAGTTTGTTTGCTGGGAAAAGTAACAGTTTTCCCAAA
TGTGGAAAAACTAAGTCAAAGTAGGAAAAAAACTGACATT
TCAGAGTATGTGATTAATGAAAACAGACCATCCTTCTCTA
ATTTACCATAGTCACAGTAACTCTTTGAATTCACTATATA
TGTAATAAACTATAGTGAATTTTATACATAATAAAGGGAT
AGCAAACTATGTATTATACATGTATAATGTATATAAATAC
ACATATATTTCTTTTTTATGGACTTTATTTTTGATAGCAG
TTTTAGGTATACAGCAATATTGAGCAGAAGATACAGAGAT
TTTGCCTATCCCCCTGCCCTAATATTCCTTTCTGATATTA
ATAAAATGAGATCCATTTAGAAAAATCTGATGGTGGTACA
TAGAGCAAACTTGATGTAAAAAAAAATGCTCAAAAACACT
TTAAATAATGCTTTACAATATTTAGAAGGGTAATTGTGCA
ACATTAGGTGTACTCTTGCCCATGTATTAAAAAAATTCAA
AACAGAATAAAACAAAAATCCTGAATATTCATAAAGCTGT
TATTGCTCTTGCATGAATACACTCAGGGCAAATGTTTCTG
AAGCATGTTTTGGTGAGTCAATGAAACACTCTATGTATTT
ATTCCCTGAACTACAATTGTCATACTAGGAGAATGACCAA
TTTAAGGAAGAATCAAAGAAGTACAGCTTTTACTAGATGA
CAACTAATTAAAATCACTATTACAGTAATTACAGTAATGG
TAAGAAGTATGATGCATTAATCAAGCACCGTCCTTCTCAG
AGGTCTTAGCAGGTCACAGGCTACTTCTTTCTTTCTATTT
CAAAATGTTCTTTGGAAGAGACAGATATGTAGGCTCGTAT
CTATAAATATTCTCTACCTTGTCAAAAACTTAAGACCAGG
AATTGGTGCCTTCAACCATATGTTAGTTACAAAATAAACA
AATACCCAACACCTTTCAGATCCCTACCAACATGAGATCC
ATTAGAATGATGGAATTTGGAGGACACACTTTGTTTTTGG
GTAAAATAATTTAGTATAGTTAGAAATAGTAAATAAAGCT
AACTTAAATATTAATACAGACTAGTGTGACCTAGAATTCT
TAGCTCACATTAAAAGGCTGATTTGCTACTTTGCCCTGAT
TACCATTGTATGTCTTGATTTTGGTATTGGCAGAAGTCCG
TGATAGTGACATAGAGCTGAACAACACTAAAATTGAGGCC
TCACTATGCGAAAAAAATATAGCATGTTCTTTTTACGGCA
AGAAGTGGAAAAATTCGTTAACACTTTTTCTACCGTAAGG
TGTAATTGGATTCAGAAAAAGGCTAACTTAAAGCAGGACC
AGCTCTGACATATAAAATCCTCACAAGGTAACAAGAATCA
GTTTGGTTTGTTCGCTGTCATTTCTCATTACGGTCTTTGT
CATGAGAATGGATTCATGTTGTGCCATTTTCTGTTCTTGT
TACAATCTTTGTCACATGAATAAGATATCAGGATGTTAAT
GCCTGGCATACAGTATTCCGTGTGTGATGATATTGTACAG
GACTATGCTGACCTTTGCAATATTATGTATTCTGATTGGT
TGTTCATTTCACCTCTTTCCCACAAGTTAATAAGACTGTA
AAAAGAGAGAACTGAAATGGCCAGCCAGTCAAATTATAGA
ATATTGAAAAGGTCAGAGCAGTACAGCACAGAGGAAAAAA
AAATTACGGAATATATGGTGCATTAAAATTCTTGTGCCAA
TGATTATAACAAGAATGGAAAAGGATACTCGTTTATGTTA
TTTCAATCTAGAGAACCCCACAGGATGGTATCCTCCCGAC
AGCAATCACTTATGCATCCCTGAATCACACTTGAAAATAT
CGGATTTATGCTGTTTTTCTATTTCCATAGAAAATATCCT
ACTATTCAACAGATAAAAACATTAAAAATAAGATTTTCGT
CTTAGAAATGGGCATTAATGTTGTTAACATTTTGGTAGGA
ATTTATATTTGAAGCTGAAAAAAAGGTTCTTTACAAGTAA
AATCTGTTGTTCATATGAGCTTTATTTGAGCTATTTCTTC
ATTTATGATTTTTTTTTCCTTCAAAATACAATAGGACATT
AGGACCAGATGAATTAACCTCTTTCAAGACCCTTTAGAAT
GTGGAATATCCTGAAACAGCAGTTAAGAGGTTATTTACAG
GTTTTAAGTCATCTAGACAAAACTTGTTTTTTCCTTGTGA
TGTGTGATGTTGGCCAATACCCAAAGAATCTTTTCTCATC
TTGCATTCTCAGTGGAAAGATAGAATGAGAGACGGGAATG
GTACTTAAAATTAGGAATTCTGAAGTTATTGTTCTCAAGT
GTGTAATAATGATTACTCATATCTAAAACTGTTTTTATGC
ATATTTTAAAATTTCTTAAAGAACAACTGTATAGATTAGA
TTTTGCAGTCTGTAAAGAGATCTGTCTTAAACATTAGCTT
TATGCTTTCCGTAGATGCACTATTTCACTAATAGAGTAAA
CATTTTATAGTCCAAAGCTAGAGTCTAAAAGCATCATTAA
TAAGGATGCCAAATGTGACCTCTTTACTTTGAGAATCAGA
AGAAATGAATTTTGGTGATTAGAAGACTAGCCTGAGTATG
GATTAAATAACTTTAAAATCAGTAGTTCTCAAATTCCAGC
ATGCTGAAGAAGAATCACTCAGTGATCCCTGGGCCCTACC
CTCTGATATTCTCATCCAGGAAGTCTGGGATGAACTTCAA
GTACATGAATGTTTATGAAGTACCCCCAGGTGATGTTGAT
GTAGGTGAACCCTGGAACACTGGTATAGACAGCCCCATTC
TGCAGAGAGCTCAAGGCAAGCCCCAGTGAAAGCCCAATGG
CTCAGACCAAGCCGCAGAGAGTGGAGGAGGGGAACTCAAC
TTAAAATCAGGGTGCTTGGGTCAGGGGGAGGGTAAGGAAT
GTGAAGTTGTGGTTCCGGAACATAGAAGCTTAAAAGGACT
TGCACCTTCCACTTATACTCACAAATAGGGTCAGATCATC
TGAGGCTGACCAGACAGGGAATGGTCACCTGTGATAGCAA
ATGCTTATCACTTTCGGATTTTCAAGCTTGATTTTTAAGG
CTGAACCAATGGGGCTGTATTTTCCAGCTCACTGAAAACA
CAGTTTGTGCAGTGAAAAGCAATAAAACACAACCCTCCCA
AGAGGGGGAATCTGAGGATTTGCATTTTAAGAATCTTTCC
CCCAGATGTAGGAGCCCCAGTTGGCAAAGTTCACATGAAG
AAAGGAAAGACAGAGACAATGAAGTAGGGGAAGAGCCAAA
ATCTGTGCATCCTGCTTTGGTTTTGAATCTGGAGATTTTT
GAGCTTCATCGAGGGTTGGACTCCTGTCAGTTGCTCTAGG
TCGGTGAAATGAACTGCATGTTAGCAAGGGTGAGAGAACA
TTAGATTCACTCAGCTGCAGAGTTCCTGGAGATGCACAAG
TTCCTTTTTGAGCTGAGCAAAATGGTTATGTAATTGCATA
CTTCTCATAATTATTGAGTAATTATATACTTCTTATAATT
ACCGAGTAATCATTGTTCTATAACTAGAACTTAATGTTAG
AACTAATTGTATAATTACCATGTATTAATGTTGTTATCTG
GGAAACTTAGGATAAAGTGGTACTTAATATATATTTTTCC
CCTGCCAGGCCATTTTCGAAGCTAGCAAATATTGTTTGTT
TTACGGCTCAAAATTTTCTTCAAAAACAAACCAAATGCAA
GGAAACAAACTTCACCAATAGTATACTCATAGATGTTTGC
TCATTGATCATACATTTGCACCTGGCTGGAAATGTATATT
AATAGAATTGTATTCTAATGGCTTAATTTTAGAATTTTAA
TTGTTTTGCAAATTTCATTCTCTTCTAAGATGAGCACAGT
TATGCTGCTTCAGGGTCACACTGAGCCTTTGGCTGGGTCT
CTGCAGAATAAGCTGACCTTTTTGAAATTTTACAACTGGG
CATGTGAAAACAGCAGTAGTTGTTTCAGCCATCACTGAAA
ATGCTTCCAAGGAGCTAGATATCATGGGAACTTGAGGGGA
TCTTCTGATGCTGATAACGTAATTATTCTTAGGTAACGGT
TAGAAGGGACTCATATTTAGTCTTAACCAGATTTCTTGAG
GACAGGAACTATGTTTTATGCATTTGGAGCATGTTCTTAT
CAGCACCTAGCAAAGTTTCCTCCTTCCATGCAGTTGAAGC
TCAATTATCTTTAGTCAAATAAAGTTGATCAGTTGTAAAG
AATGTATGAAAGCTAAAATGGCATAATTTGGAAACATATT
TTAATTGCATAATGAAATTATCACAGGATGCTTTGCATGT
GTCAGAACTTCTTGCTGATAGATATTAAACTCAGTGTGCA
GTGAGATGGGTTTTAGAAAAATAAGAAAAATATATGTATA
CACATATATAGGAGTGCGTTACCTATTTTCATTTTAAGAC
CTGGAAATCATTTTTTAAGCTATGAATATGTCTTTATCTG
GCTTTACTGAAAATGAATAGCAATTATTATTTTCATGTTT
TAGCCCATGAGTATCATTTATTCCCTTTTAAATAAACTAC
TACTTCGGATAAACTAATTTCAAGTCCTAAGTAATAAATT
ATTGTATGCCACTAGGGATTTCTTCTGGTTATGACACCTG
TGTATTTTGTAGCAAGAAATTTTTCAGCTACTTTCTTCAT
CTCAAAATTATTATAAGTTTCTTTTTAAAAATGTGTATAT
ATTTTTAAAAGTTTTTGTTTGCCCTATCCGCATTTCATGA
AAATGGTCAAGTCATAACTAGATATCAGACCCTCTTTTGC
ATTGTTGGATCTTCAGTGATTTCAGTTTGAATTATAATCT
GATGGGACAATGACATGGAGGTAGTAGATGAGATTAGTGT
TGCTTTGTTAATTGAAAAACTTTGAATTTTGATTAATAAT
ACATTGTTATGTTGGGAGCAGTAGAGAATTTAATAGATAG
GTAATTGCTACTGAGAAAATGAAATACGGGGTGCATGATT
CTTAATCACTTGCTAGTCCTGAGTGTCTGGAATGTATCAG
TTGTATGAATTACAGCAAAAACAGTTGCAACATTCCTAGC
TGCTGTTTATGAGCACCTGTAATAGGTGCTGGGTATGGTA
AAGAAATCATCTCACTTAACTTTTACAGTAGCACTGCAGT
GTAAGTACTATATCATTCCCAGTTCACCTATGAAGATCTA
GAGGTTCAGGAATATGAACAAACTTAGCAAAGAGCACATT
ACTAAAAAAATACAAGGACAAGTTCAAATGCAAGACTCTG
ACAACCAAATTTATGTTCTTTCCTTTGCACTATCCTTTGT
AACTAAACTGTGTTAAACTATAGTATTTTCATAAATATTG
CAGCCATTAAATTTTGTTTACTATACCATGCAAGATCTCT
TTTAGTATGTGGCCATCTTTTACTTTTTTAAACATTTAAT
CAATAGAGATTATATCAGTATCTGGAGATCTTGCAAATAT
GCCTGTTTTTTCCCTTGAAGTCCAATATCTTGTGTTTTTT
TATTCATTTGCCTATATTTACAGAATTTCTGTAGGGAAGA
TTAAATATACAGGTAATAAAAAGTGTTTTAGAAAAGGAAG
AAGTCCGTTTGAAGCAAATATTGGTATTAATGGTTCTTTT
GTCTGTGTTGTAAGAGTTTTAACATTTCTAAAATCGACTG
GAACTAAGCAGTATTTGGAAAAAAATTGACTATTGCAAAC
TTTTTAGGAAAGCATTTAGTGTAGCAAGTGAAAGAAGTGT
TAGAATTTTGAGTTGTAGCCCTTTTCTTATTTAACCCTAT
TTTCTGACTCTTCTTAACCTTGAATGTAACCCAGTGGTTT
AGGAGATGAGAAAAAAACACTGTTATCAAGCAGTATTTTC
CTATCTCTTAGACATGCTGAGATTTGAGGAAGGGTTCCTA
AAGCTTTGGAAGGGTGGTCGTGGTAGGACCTGGGTGAGGA
TATATTAAAAGTAAATTTTTTTTTTATGAAACCAGGCCGC
TTCTGCATTTTCTCATAAAGCTAAAAAAAATAGATCTTGT
GATCAATGTGGTTATATATTACCTCTGATCTCCAGTTGCT
TTTCTGGATATTCTGGCTAATTCTGATTTAAAGGGGCAAC
AGAAAGAAGTCAACCCACCTCTCAAGCAAAATGAGCAGAA
AACACCTCACTTGATGATATAGAAAATGTCTAACACATAT
CTGAGTATACTATTTATATCCAAAACCATTGTGTTTGAGA
GAAAAAAGTGTTATTTTGTTCCTGTCTACACATCAAAGAA
AATTCAACGATTCAAAACAAAAACCCTCAAAAAAAAAGTA
TAAACAACTCATCAAGTGATCGATTTACCTCTGTGCAATA
TTTTTACTTGTATGCATGATATTTGTGCTATGGCTTCATG
TGACAGTTGTCTTAGAGTATCAGTCAAGGTATTTTGATTG
CCCTGATGAATGAATTGGAGATGTTAACCCAGGTAACATT
TTGTTCAAAAGTAGTAAAATAAAAGTATGCTCACCGATAA
GAGCGTATGTAATGCCTGTTGGGGTGGTGATTTTAATAGT
TCTATTTAGTATAGTATATTTAGGAAACCAAGAAAATCTT
CAAATAATAGCAGGAAAGAACCTTTACATATATACTAATT
TTAATAATTTTTTAATTCAGCAGGTAATAATTACACCCTT
CTGAATGGCACAAAAATCATGTACAGCAGTGAAGAGGCCA
ACCTTTGGGTGCTCATCGATGGGCTGGTTCCTTTTACCAA
CTACACTGTACAAGTGAATGTGACAAATGGCCAAGGCAGC
TTGATAAGTGATCCTGTAATGATTGCGATGCCTCCAGGAG
GTGAGTCTGTGACAAATGTTGACTATCTAATTTTATATAA
ATGCCCTTGAACTAAGTCTCCATTGAACACCTTGTTGATT
GTTGGAATTAATGTTTTAGAATTTAGAGGCTTAATTGTAT
TTCTGGTTCTTTAGGTTGTTATTTTGTTTTGTTGTGTCGT
GACTCTTCCATTGATATTCTTTTATTGTTTTGTTGAGACT
GCTTTTATCTTGCACTGTATGTATGTATAGGTACTGTACA
CACACACACACACACACACACACCTGTCTCTGGATCTCTG
CTTGTTAAGAAGGTTGGGAAATGCTTTTCTTTTGAGACTT
CCCTTAGATTCAAACTTTATATTTGCAATTTGAGCTTTCA
TTTTCTACTGCAAATGGTTCTCATTTCTGGTGTTATGAAG
AACTAGATTAGATATATACTTAAACCTTTCCATTTGGCAA
AAAGGGCAGGACACAGGTGATAGAATAGGAAAACTCTATC
CACATCACTGAAAAAAACACCTTTAAATTCCATGTCCTAA
TGGTTACAGTTCAGCAGTGTCACTTTCACAGGTAAAATGA
GGTAGAATCCGGATATTTTTATTTTAAATATTTCTATAAA
AATTGACCTAAATTTATTCACAATTACCATTACTTTGATC
CACAATCTACTCCACCCATGTTTTAACTACTTGTTGGAAC
TAATTGCTAAGAAAGAAACTCCCTCTAGGGTTAATATATA
TGGCCTTTGATAGAAAAAGGGAATTGAATGCTTATTTAAA
AATTGAGACCAAAGCACAAAATAAAACAAACCTCCCAAAA
AAAGAAATCTTGGGTATTCATATCTTCATTTTTTATTCTA
ACCCATATGCTAGAATGATAGACAATTGTGATGACTCTAA
ACCTTAGAATATAATACCCTTTATTAACATTTAGAAATTA
AAGGGTAATCAGTGGCATAATGGAGATTTTAAGTTACATA
GTAGTACATTCTCGACATGACATATGGAACATTTAATGAG
TTATACATCCATTTTATGGCATTTACACTGATTTAGATAG
TTTGTGATTATAGTAATTTACATCATATTCATAAAAGAGC
TAGTTTATTTTTCACATGTTTAAGAATGTATGGTCTAATA
ATTTGTTTTATGTGTATATATTATGATCCAATTAAAAATA
GCAAGCTCCTATTGCTAACTCAATACACACTGTGTGACTA
TGTCTGTCAGTAGAAGGGTTAATATTATGCACACTGGAAG
AATCTAAAATATTGTTTTATAGTGGAGCAGTGGAAGTGAG
ATAAACTGTTAACTGAGGCTTACCTCCGTCTCTGTACTGT
GGATGCTTATCTGTGTCGTTATAATGTTGTGCAGACTCAC
ACTCTCTAGCCCCCATGTAATCGTTCACTTTATGTGTTCA
GAAATCCAGAATTTGGAAGATGGCCCCTCACCAAAGAGGA
AGCAAATGTCTTTAAAGACAGACAGTGATTTGCTAAAGTT
TATTACAGCCATTAAGACATACTTTCTTTTATCATTAGAT
TGTTGTTGATTACAATTAGGAAACTTATAGCTTTGAAATT
ATCTTTTTTATGACCTTGTGGCAGTTTAAAGGTGATACCT
CATTGATTAAATAGGTTTTAGTTCATGCTTCCTTTTACTT
AATGATCTGAAAACATATTATCCTGATTTACACATAAAAA
TCATGCTGAAAAGCATGTGGCATTCACTAGAATATGTGTG
TTTAAGTAGAATTAAATTAGTACTGAGAGTTATTAAAGAA
ATCTTCCATGCCTTTATCCACTGAACTGTGTTTCATACTG
AAATGAATAATAAATGAACCAATATACAGAAGCGAACTAA
CTTATGGGCAGAGAAGGTTCTATATGCTATTTACTTTTCC
ATTATATTTTGATTGCTATCATCATTGCCATTTCCTTGAT
TTCAATATTAGATCTCTTTTATGGTGATGTTGAATTCCTA
GTATTTTTCAATGCTGGATTATGCTACATTTGTAATGATA
ATACCCTTAGGTATGTTTTCTTCTCAGTGTAGTTTAAAAA
CCTAATAGAAGATTTGGGCAAAATAAAAGTACTATTTTTA
TCTTCATCAAATATTTGCTATCAGATGTGGCCTGAAAAAC
TCCCTTTACCCCTTTAGTCTGGCCAGATCCTGTTCACTTT
TTAGATTTCAGCTTAGAAATCATTCTATCAGAAAGTCATC
TCTCGCCAACAGAGGCTGAGATAGGGCCTTTCTGTATCCT
AGAGTACAATCACATTATTTTGAAATTGCCTGTTTAACCT
GACTGTCACAATTGCTGGTTATAAGATCCTATACAGTAGG
GACTGTTCCTTATTCACATTTTTATCATCCATGCTTAGAC
CAAACCTGACACATGGTAGGTGCATAATGAATAATTGGCG
AGTGAATGAATGAATAAATCATTCAAGATAGCTTAATTAC
CAGTTTTAAATTGTAAGCTTATCATTGCTCAGGCCTGCCC
AAGCCTCGTGTCTACCTGAGCAACCTTATATTGTAGCCAG
CTACAAAAATGTGACTTTCTCTGTACACTGCTGTCCAATG
TAGGAATGCAGTGGCCATGTGGGTGTAGTTGGGAGCCCAG
ACCATGAGAAGGGTTAGAGTATTGGAGGTAAGAAATATTC
CTAAGTTGTACCACTCATCCCTCTTTGATTCCTCCACCAT
AATGGTTACTTTACTCAGGTGATCATAGGATGAACAGTTT
TTAGTTTATACATAGGAATTTAGAAAGGAGAGATAAGGGA
GCATGGTATGAAAAATTTTGCCATAGTACATCATCTCTTA
GTTGACAATTAGGAGACATCTTATTTGCCAATAGCTAACT
CTGTTTGTCTGATGAGAAAAAACATGATTAAAAAATATGT
AAACCCAAGTTGCTTGAAGATGAGAATTAAAGCAAGCAAG
ATGATGCAACTAATAACCTAGCATGTAGATGTTGGTCAGT
GGCAGTTCCCAAATAGCACATTTTTGATTTGAAAAATTCA
TTTTAAATATTATCTAGACAACTAGAAGAGTTTCTGTTTT
TTACAAATTATGTAGCAAATCCTCACCTACTTCTGTGCAC
TCAGGTGTCTTTTTGTATTTCTACAATTACTGTATTTTTA
GGTTGTTTGTAATAACATAATGCTCATGTTTAGCACTAAG
ATACTCTTAGAAATGAAGACTATATTTAATCCGAGCTCTT
GAATAGCATTATGGTACAGGTTCAAGAGTTCTAGGAAAAG
AATTAAAAAAATAAAAATGGAATCCAAATGTTAATCCATA
AATATGAAACTTTCCTATGGCCTTTCCCCCTTCAAGGTCT
GGAGTTACTAATGGGGTTAGGATTGCAACGCTTAATGGGG
CTCAGGGCATTAGTGTTTTGTATGCATGGAATTCAGCATT
CAGTTTAATAAGTGGTTGACATTGGTGATGTCCCTTAATT
TGCTTAAATCTAATTGGCTCTTTTATCAGTCAAACCTGTA
TGGATTGGCAATTGATCAGAAAGGGTCAGCCATGACTCTG
CATGTAGTTAAATGATGGAACCACCAGTTAAAGTCACAGT
TGCATGATAATAAGCAAAGGAAGAACAAATGAGCTTAGAA
GAGGAAGGCAAAGAAGCTTAGAAGTTTTGCAGGATCTTCA
AGTTCAGAACAAAGGCATTATAGAGTATATAAATTTTAAA
TACACTGCATTTTGCCTCCAGACTTAAACCTTTTTTTTTT
CCAGATGAACTGAAATCTTGTCTGAAACTGTCTTTGTTAC
ATCAAAGAACTACTCAGAAAGCTAAAAGAGACAGAAGAAG
CATAAAAGGGCATAGTTTAAAATGATTAGTGACAAATTCC
ATACTGACAAGTGAGAAACAGATTTTTTATGAAAGTTTTA
TATTTTTCCAAAAGGAATAATTTTCTTCTGTTTATCTTTT
TCTGAACTGCTTCATTGCAACAGTGAAAGGAACTCAGAGC
CACCTTAGCTGGTGAATTTAATCCAGTTTTCCTCTGGTAA
TAAATAACTTGTCATATATACCTTTAAATTGATGTTGATG
AGAATTATTATAATCTACAGACTTTATAAAAATGCTAGGC
TTGAGGAACCTGTTTATTTTCCAAAATGTCTTATTAGAAA
ATGAAAAATTGAGAAAGGTAAAATGGTTGTGAATGGTTGG
TTTTACGGAGTCTTTTCAAGTTTTTCTCTTTCCCCCAACC
CCCCTCCCCCCACTTAAAACATCAGTGGAAAAAAAAATGG
AGCAAAATCCATTAGGATTTAAAACTTAGGCACATTGCAA
AAGTGTAGACTTTGGCATCCTAGAGACATGGATTTAAATC
TACCTCGTTCACTCAATGTCTGAGTAACTGTGATAAAATC
TATTAATATAGCTGAGCCTCAGTTTGTTCATCCATAAAAT
AGACTGGATGGTAATTCCCACCTGATGTAACTGTGTTTAA
AAACACAATATATGTAATGTGCTTAGCACAGTGCCTGTCT
TGGTAAACATTTGGTGCTTGCTATCTGCTTTGTTCTGTTT
TCCTACTAAGACCTTTTTTGTCCCATCCAGGCTAGAAAAT
AGAGGGCAAGTGAAAAATTGAAGTCTTTCATGTAGGCTGC
AGAGCCCAGGATAAGTTTATCTTGCTGCATCCCTACCCTC
TCCTACATTTACCCCCAGAGTACTAACATCATTATGGCCA
GGACAGTAACCCTGCTAGGGGGTGGTTGTGATGTGTATTG
GATAATGAAGTAAGCAGGAAGGATGGGAAGTGATTTTCCT
TTTGAAATAGCTTTAGCATCCTCTCCCATGACCTCTAGAT
CGTAATTTACAAATGATTTTTACATCAAGCTCTCATTGGT
TATCTTGGGATTTCAATCGGCGGAAAAGCAGCACACTTTT
TTATTTATAGAAATCTCTTCTGTGTTCATATCGAGCTACT
TATTAAATGCAATTATTATGATCATTTTTTCATTTTCATT
ATCTGTATATTTTATTCACACATAAATGCTTGCATAACTT
TGGTAATGCTGGCCAAAAGAGAGGAATTTGAAATTATATC
CTAAATATTTTCTACCTTTTCCTAATTGTCCTCACATATA
TATTTTTAAAGAGTTAAATCTTGGAATTCAAACTTTGTTT
CATTTTTCACTGACTAGGAAAGCTTCAGACAATGTGCTTT
TGAATAACTAAATGAAACATTCGTTTTTTTAAAATATTAC
CATGTTAATTTTTGCCCAATAATAGAGCTAAAAGTATAAT
ATGTTAACCAGTGATTTTTTTTTTTTTATAGCTTGAACTA
CCAAAGTCATTTTTGTTTAGATTTTAGGAGACCGGAATGG
TCTTTCATGTATTGCTTGTTACAAACCACCCCAAAACTTA
GCAGCTTAAAACAACCATTCTTGATTATGTCTCACATGAT
TATGTGAGTTGTCCAAGTGGTTCTTCTTGCTGCTTAAGGA
GGCTGGATTGGGCTTCTTCAGAGCATGGTTAACTAATGGT
TTCAACAGGCAAGCCCCAGTGTGCAAGCCCTTGTCAAACT
TCTTGCCTTGAGCTGGCCAAAGTAAAATTCTTGGCCAAAT
CAAGAAACGTGTATTAGAAGGTGTGAGTTACTGCAGCCAA
CTGATATGTCAATCTTCTATAAATGCCTAAGTGATTGGTT
TTTAGTAGAATGTGTGTGTGTGTATACACATACATGCAGG
TATTATACATATATAATTTTTCTTTTAAATTAGTTCTGTT
TTTGAAAGAATGGTGTATTAGTACCAAATAATTAAAAAAA
ATTAAAGAAATATTTACTAAATTTTTCCTTAAGGAGATAT
AAGAAAATGTTTCCTAACATGAAAATAAATTTTAATATTT
TATTTCATTGCAAAGATCAAGAAACTTATATCAATAGAAT
CTTGTTTAAAATATTTATGGCTCAATACTGAAGGAAAAAT
CCTGAGCTCTTCTTATATGTGGCCAATTTAAAAAAATTAT
TTTAGTTATTTCCCAAATCTTAGAGCTTGGATATTCTGAA
TTTTGCTTGCAACTCAGAGCTGTGAGCTCTGAACTGTGTT
TGATCTGTATATTTTCTTATAACCCTAGTGTCTAGCACAA
AGTATGTGCTGAATAAATGAATTACCAGAACATTCTGTGG
TAGTGATAATTTGGAAAATAACCTGTAAATTACCTTTGCT
ATTACTGTGTCTTTTACTTGGATAAATATTTTCCCTAAAT
GTTGAATTCATCCTAGAATCAATTTATCTTAGTCCTTGAC
AAGATTGCCATAGCAGTGCAGAAGTAAATAATATAAAACC
CTCTTGAGGTATGTTTATGTATGAATGCATGTGTGTGTGT
ATTTAATTCTCTGTTTTAACTACCATTTTCAATTAACTTA
CCTATCATGACTACCATTTTCAATTAACTTACCTATCATG
ACTGGTGGTTGGAAAGTTAACTGAAAATGAGAGTTAGAAC
AATTTGAGAAATCCAAATATATATTAAATACAACTTTAAC
TTAGAACATACTCATATGTTTACCCACCAATATTGTTATA
TAGGACTGAGCTGTTTTTTTAGAGTATTGATTTGCTATTT
ATAAATCCAGCATCTTTGTTATAAAAACTACACCCATCAT
ACATAGCTTAAGATTCCCACTTAAAGCTCCTTTAAAAGGG
AACAAAAATTTAAAAATAATTAAGGAAGAATCTAATTACA
GAATCTTCTATGTTTTTATAATTTCCTCAGTCTGTGAGTT
ATTTTTCCTACATTAATTTGACAGCATTGTTTTATTAAGT
CATTTTAAGTTTTACAAAGCAGTTAATTTTCAAAGAAACA
AGTTTCTATTATTTTACTAGTGTTTATCAGTTTAAGTGAT
ATTTAATTAAACTACATAATTATAATGAGAAGCACATAGC
TATTTGCAAAATACAACCTTCTCTTGGTTAAGTGTATACT
TCTACTGGCAGCTGCAGAATTTTGCCCTTAAGCTAAAGAG
TAGTCAACTATCCATATCTGTGTGTTACAGAGTAAATGGA
AATTTTTTATTAATCTAGCAAGTCTGTTAAGAATAGGTAG
GTAAAGAGAGCATCTCCTATTAAGGAAAGAAAAGGTGGCA
GAATGACCAACCTGTAGCCTACCCCAGTAGGAAGGGCAGG
AGAATGCTATCACATTCTTCTCATAGGTTAAGCATTATAA
CAGCTCCACCTTAAAAGAAAAAAGGAATCATTGTTTATAT
CCCTTCAATTGATTAGGAATTTAGTCTGCAATTTTTGGCG
TGACTTGCTCAGTGAACAACTTTTACTCCTTCAGTTTTTA
AAGGAAAGAACTGAACTATCTCTCCTATTTTCTAATTTCA
ACCAAAATCTCTTCCTAAGACCTAAGAAGAATGGACTGTA
AGTAGCACAATCCACCAACCATAGGGAGAATGATATCGTT
TTATTGCAGGATCCCTAAGAGAATTAGGAGCAATTAGAAG
CTCAAAAACAGGCATAGACCAAAAAGCAAAAGAATAAATA
AGCAAGAATTGCGAATGCAAACTCCGTTGTATCTCACGCT
TTCCTCATCCACTTTAGGATTGAGAATTATAAAATATTTG
TATGCCTTTTAAAATCTACTTAGTGCAATGTCAAGATTCC
ACCTTTTAAAATCCAATTAATAGTTCTTGAAAATGTAAAT
TTGCTTGCCAGGTGCACATACAAAGCTGCCCATCAGCATG
TGTTCTCCATTTTTCGTCTGCTCTGTATCCACTTTGATTT
ATTTGCAAGATATAAGTAGAAACTTTATCATGCAGGTGGC
CATGGGATACCTTAAAAATTAAAAGAGTACAAAGGAATGG
AAATAAAAAAAATAAGCTGTAGGTTAGCAATTGAAATAAA
CAATAGGCTAAGGTGGTATATTACCTTATTCAGAGAGTAG
AAGGAACGATGAGATTAACTGCTTTTTATAATGTAAAAGC
CACAATGAAGATATAGGGTGGTGAGGAATAGCATGCTTTA
AAACAACAACATTCTCTCACATAAACAGATGGTTTGTCTT
TACCTTCAGTATATTAAAAGCTACACAATTTATATTACAT
CCAGTTCATATGAATCTTTAAAATAGTTGTGCATAATGTT
TTACTTCTGTGTATATCTTCCAAATGTGCTGCTATTTTTC
CCCTGGAAAAATCAACCCCGTTGAAGGCAATAAAGTAGGA
GAATTCAACAAATAAAAAGTATTTAAATTCTTAATAAAAT
AAATAGCGTGCTTTTGAAAACACACACCAGGCCATTTAGT
TCAACCCACACTTTCTCCCAAGCATGTTATGAGAACAGAA
CTGAAGGATTGATGATTGTCTTCAACGTGCTTTCAAATCC
TTTCATGAAAATTCTTATCTTTACCTTTTTGGGATTGAGA
GTTTACCTTGCTTTGTGTGTGTGTATATGTGTGTGTGCAC
ACACATGCATGCTTGTGTTTTTGTAAAATTACATGTCATG
AGCCAAGGAGAGGAATAAATTTGTGTTTCATAATTTGTGA
AATTTTCACTTTTCATATTCACCATCTTGACAGTGAACTT
CCCGCTTATAAAAACACTTTAGAAAGGAAATAACTTCTGA
GCCAGGGAGAAGAGGGAGGGGAACTTTGAAGTGTACTTTA
CCATGGACTCAACAAGCCTCCAGCAAAGGGCTGCCAGCTC
TCCACATTTGCATATTCTCATGTGGCTCATATAGAAATAC
ACACGCCCACACACACAATTAAGTGCTATCTTTAGAGCAT
CCTGGGGCAAGACAGAGAGATCCAAAAAAAAGAAAAAAAG
AAAAAGAAATCACATCGTTTTCTACTTTTCCATGGGAGAG
GGGTATTTTTTAAAGTTCCATTGATATTTTAAAAATCATA
TTTTTAAGAAGAATAAGTACCATTCCCTTTCCGTTTTTTT
TATCTTGGAAGAAAGGTTTATCTATAACTTTAAGGTTTTA
AAAAAAATCACGTCTCTCTGACTGGCTCTGCAGTTTTAAA
GCAACTTGAAGTTTTATTGGAATTCTTATGGCACCCTAAA
GAAATTTTTGCTTTATTTCTTAAAAATAATGTCTTATTCT
TTTATTTTTCCCTTTTTTTCATAGTCAGACTATATACCTG
CCTTGCATAAAATCTATGGAATTTACCTGGCTGTATACAT
ACTCTTACAAAAGTGAGGCAATTTTTAATGTGTCTTAGAT
ATTCAGTGACCATAATTAGCAACATCAAGAAATTCCCTGT
TGTCTCTCTCTAAAGAAGTATAGACCACCCAGTGTCTAAA
GGGTCTAGAGTCTTATAAAAAACTTAATGAAGAATAGATT
GTGACAACAATGGGCAGATTCACTATAGCCACTACGATTT
TCATGATTATTAACTAATTGGGGCAAATGAAACTAGAAAT
GTAAGGTTATCTAGTACATACTTTATGAGATTAATCCTTC
TCACCCTTCGATGATCATTGTGGAACTTATACTGTCTTCC
ATTTTTATTTAAATGTTTTATATGTATGGATCATGTCTTA
TCTACTAGAGTATAAATTCATGGTGAAGATAGAATGAGTG
GATGAATGGTGGTAGATAGAAGAATTATAGCTGATCTTTC
TCTCTTTCACCTTCTCTCTCTCTCTTTATCCTTCTCACCA
TTTACCTTGGCTCATGCATATAGTAGGAAATTAGTAACGC
TTGCTGTCATGTCCCTGTGGAGTGTTGCTAGCTTTGTGTT
ATTTTTGTACCCGGCATGCCTTCACCCTTTCTTTTGATTA
CAGGGCTCCAATTTCCCTCTCAGAACCCTGGGCTCTCTCA
TGTTCAAAAACTGTGTCATGTGTGGAATTGACTCTGTCAC
CCGGTCTGACCAGTGAGAGCATCGTATTCCCCTGGCCACA
GTGATTTTTTTCAGGGATGACAGATGTTCCAATCAGAGCT
AATGAAAAGCAGTAAACCAGTAGAGCCAACAGAGGCATGT
TTCGTGCCCTGTGTTTGAATCTGGGATTCAACTGACTCTG
CCGCCAGCCATCTTGCCCCTCAGGCTCTGAGAATGTCGCC
AACATGGAAGACGGCAAAGCAGATCTGAGAGAGGAAGTAG
ACTGGATTCTGGTGACATCGTTTGGCCCCTTGAATCCAGC
GCTGGCAAAAAACAGCTTTTTCCATTGATTTTTTTTTTTT
ATTACAGAAGCCAATTAATCCCTCTCATTAGTTAAGTGTC
TATATGTTTTCAGTCCTTTGAAAGTAAAAGCATTTACCAC
AAGATGCTTGTGAGAAAGGAAAAAGAGTAGAGACCACTTA
GAGAAGCCTCATAACTTCTTGAAGATCATACCAAATTGTG
TCAGGTCAACATATGTGTTGGTTTACGTTTTAGCTCTCAA
ATGAGGAAAGCTTGAGAAGTGAACCTGACATGAAATGAAA
TAGTAACATCTAAAATTATGAAATTACTGACCCATCCTGA
AGGTGCTCCTCAGAGCTACTTCATTTGACAGTCTTCTGAG
GAGCTTCTTCTCTATTTCCAGGTCTCCAAGCCCTGAGTTC
CAACAACAACTCTTGTGCTAATTAGCTATTTGGTCTGACC
TAAGCAATTCTACTTGACTTTGATACAGGTTTCTCATCCC
TGTAATGGCAGAACTTGAACTAGATCAGTGGTTTCCAGAG
TACAATTCAAGACTAGGAGCATCAGCATTCCTGGGAACTT
GTTCAAAAATGCAGATTCCTGAGCCCTACTCTCAACCCAC
TGAATCAGAAATTCTGAGGGTGGGGCCAAGCACTTTATAT
TTTAATGAGACCCCACTGCCACCTCCCAGGTCATTGGATG
CATGCCCACATTAGAAAACCATAGAACTCGACCATCTTTA
AAATACCTTTAAAGAAAAAAGTATTATATGATCTTGTCTG
TGACTCTATTTTACACCTATAATTGGGACACAGAATTACT
GAGGGGAAAATTGGTAGAATAGGCCCCTATGCTCAATTTA
GTTTTGAAAATAGAAGCTCCATTCTTAGGGCCAGAGGTCC
TTCCAATGTAAGAAAGCCCTCAATTGGTCACAGTTTTCCT
GAATGGGACAGGAACAGATACCGTGGATAACCAATTCCAG
ATGTTGAGTCCTACCTGTGGCCCCAGAAGCAACAGGCATG
ATGTTTTATGCACTGAGGAACACTAATCAGACCTACTGTG
AAGATGCTGTCAGCTAAATTTCCTCTGCTCTTCCATTTCT
TCACAGAACATCTGTTATAAGGAACTCCATGCAACTAAAA
CCTGACTCTTCCCCTCCGGGGAATTTTCTTTAATGAGCAT
TTTGTGGCTGTACCTCTTCTGTAGGGTTTTGAAATATGTT
TCCTCAAGTCAGTTACATTTTTATCCTGGATTCCAGGGTT
TACTATCTATTAGACCTCATAGTTAAGATTTTTCCTTCCA
GGAGTTGGCAAATACAACTCCAGGGTAGGCGGACATAGTT
TCTCGTTGCCTAGAGAACAATGAAGATCATGTAATATTTT
ATTTGATAAAAAGAGCTTTTTGGTATTGTGATTACTCATA
CCAAGATAGTATTTACTAGGTGCAGGTGCTGTTTTGCATA
TATTAACTCATTTAATTCTCACAACTCCATTTAAAAAGTG
TTATGATAATCCCTATTAAGGAAGTTGAGGAAAAGAAATT
GACGTGCAACTAGTTAAGATCATGCAACTAGTAAAAGGCA
GAAACTATATTCAGACCTACAGAATGAAAAGGCTGACTCC
AGAAGCCAAGTTCTGAGCCACTGCTCTCTATTGTTTATTT
GAGATGCCTTCCACTGGTGACCCATATCCTCTCTTGGCAA
AAGTGACACAGAGTTTGAGCCTCCACCAATCAACGGGTAC
CTAAAGAGGTAGCTCGACTCTACAGATAAGTGTGAAATAT
AACTTTAAGGGTATCGTTTGGTTGAGCTATAGGATGTTCA
AAACCTGTTGCAAATGGACTAGAGAACTATCCTCTATTAG
CTACATGATCCATGCTCTTAAATTCACAATCCAATGGAGA
AAAAAAATTTAGTTAAAACATATTTTTACAACCTAACAAA
AAAGCATTAAGCATACTACGTGCACACTCTGTTTGTAGAA
GGCAAAATACCTAACCAGTTGGACACATCATTTCCCAGTG
TGGTTGTAAGTACTCACTTGCCCACCAAGTATTTTCACCA
ACTTCTTTCATAGTCACCCATGAACTTCTATGGTAAATTC
TAATTAAAAGAATACAATGAAAAAGTAGCCCTCATATTTA
CCTATTTAGGGGGAAAGATTCATAAATTTGTGAAAAATAT
TTTTTTTTCTATACCTTTAGCTCTTGAGTGACTTGTGAAT
TATAATGTACATTTCTTTGGCTTGTGATAGAAAATTTTGA
TTTTTTGACTTGATTTGATGTTGTAGAAGCTTTTATGTAG
GTGTGAGACAGACAATTTCCTTAGAACTTGTTCAAATACA
TTTACCCAAAGTATTAGTGTATAATAGTTGTCATTATTGC
TACTTAGTTGTCCTCTCTTTGGGCTTAAAGTTGGATTCTT
TTTGTTAATGCACTCCATATCTCAAGGGAAAGGAAGAGAT
GTGATCTTCTGATTGTTCATAATTTTCACTCTTATAAAGA
GAGATTTATCTAATAGTATTAATTTTGAAAAATTAAAAAA
ACCTCCTTAAAGAGAGAAAGAAAATCTATATTTGTATAAA
ACTAATAAATGAATGAATGAATCGAAACAATTTTCCATGA
ACAAATTAAAAAACACTACAGTCAGAGGAGGATGCTCATT
CACAAGTGGAATATTCTGGAACTCAGCGGTGTGAACAGTT
CGTATGAGGAAGCTGTTCACTGGAATGGTCACAGGAATGA
TCATCTGTGTCCTCTGGACCATCAAAAAGGAGGAATGTTT
TCCTCATCAGAATCTGAAGTTGAAGGCATGACCACACAAA
AAGACTTGGATTTTATTCACGTGGTTGACTCTATAAATCA
AGTAAGCATGTCTCTTTTTTTTTTCTTTTCTTTTTTTTTT
TTTTTTTTTTTTTTTGAGACAGAGTCTCACTCTGTTGCCC
GGCTAGAGTGAGTGCTGTGGCATCAGCCTAGCTCACAGCA
ACCTCAAACTCCTGGGCTCAAGCGATCCTCCTGCCTCAGC
CTCCCGAGTAGCTGGGACTACAGGCATGCTCCACCATGCC
CGGCTAATTTTTTCTATATATATTTTTAGCTGTCCAGATC
ATTTCTTTCTATTTTTAGTAGAGACAGGGGTCTCGCTCTT
GCTCAGGCTGTTCTCGAACTCCTGACCTCGAGCGATCCAC
CCACCTCGGCCTCCCAGAGTGCTAGGATTACAGGCGTGAG
CCACCGCACCTGGCCAAGCATGTCTCTTAAATTGTGCATT
TGTAAAACACATTGACCACAGTGTCTATCAAACTATCAGA
ATTCAACTTACCCACCACCAGCTAGCATTTCCATTTACTG
CCTGTGTGACCTTGGGAAAGTTGTCTCCTCTCTAAGCCTT
GATTTATTCATCTAGAAAGAGGTTTCATAATTACAGAACC
TTCCTCCATGGGTTTAGGCAAGGAATAAAGAATGTGTGTG
CACCAAGAAGATCAGCTGGCACACAAGTTAAGTTCTCAGT
TATTTGTTGAAAGACTATAAAACATGATATATAATAAGTA
CAATATATATATAAGCTACCACTATTAAGTTGAAAATTAA
ACAAAACTATAAACATCTAAATTTTTATTTTACATGGTAA
TCCCAACAACTGTCTCTTAAAACTAAATGTAAGGAAACAG
CAGACTGGTTGTGGTATATTAAATTATAAGTGAGGACTAA
TTTGAGGATCAAAGATGCTCTTTGGGAGATATCACTTGAC
TGGTAGGAAAAGCATTAGCTGTCTCCCTCTGTCTCATGCA
TTTGTTCTCTCTGTCTTGGAAATATCCTTCTCCACAGTTT
CTGAATCTTGATGTTTAATTTAGCACGAAAGTCTTTGAGA
AGCACAACAGGGGGTTGTTCTTGGTAGTTCTGGCATTGAG
GAAATTGAAATGTACATGTTTTTTCTCATTTATCAAAGAA
GGGCAAGAATCTAAACTGACATTTTATATCAAATGAATTA
TGAACTGTGTACTTTGTACCTAAGGGAACAACAACTAAAT
TAGGGTTTTAGATAAAAGAGAGCGAGAGAGACAAAAATAG
GTTTTTAATAAAACATACAGTAATTTCTGTTACCGTGTCT
GACAGTGACATGGCCAGATACAGTCCTGTTGTGGAACCAG
TGAGCAGATGCAGGCACCTCTGAGATCTGCAGGACTTAAA
TATATTTGAGAAATCACAGAAAGGATTAAAACTAAATTTC
TTATGTCACTAGGCTTTATGGCCAGTGAAACATTCCTGAT
AATCTAAAGTTACCTTTTAGCTTTTTGGAAATGCTTACTT
TCTTAGGAGAAAAAAATAACATTTGGAAATTTTTACTTCC
TGAAAAAACATGAGATTAGAGGTTGCCTTGAGGGGGAAAT
AGTACACAGAGTAAAAATGATGTATGTGAAAGTGCTACGT
TGTGTCTCTCCTCTGTTTATCTGCAACACCCCCATGCACA
CATACACCACACTACATTCACACGAGTAAATTTTCTGCTA
ATTAAGAGCATGGATTCTAAAATCAGATTTGATTCGAATC
TTAATTTCTCCTCCTACGAGCTGTATGACCTTGAGCAAGT
TACACAATCATACTCTGCCCCGTTTTTTCATCTGTGAAAT
GGGAGAAATTATAGGAACCACCGCACAGGGTTGACACTGA
GAGAATTAAGTACAATAATGCTTACAATGCACACAACATG
ATGCAGAACACATTGCACAGTTTTATCCTCCCCATGGGTG
AGGAGATGGGGCAGCTGCTAATTAGCGCCCCACTTTTTAA
TGGCGACTGACTCCTGAAGTATATATAGGAAGCATTAGAA
TAAAAATTTTAAGGAGAAGGAAGACCCCATCATATCTATT
CAATATATCCAATAAGCATTTTTGAAATAACCAATGGAAA
ATTCTTGGGAATTGGTGATGATCCATGCTTTCTTCTTCTG
GGCAGAGCTATGTGTTAATACTCATGCTATTCTTCAAAAA
TAGGTATTTCAATTTGTGCTATATACAAATTAAAGAAGGT
TATTAATATGAATACATTTGTTTTAGACTTCTAAATTCCC
TTAGGTTCATAAACCTAGAAGTGACAAAATTCCTTGGTAT
AAATCCCATATGCTTTCTGATACTAGTGCTATACTGGATA
ACAATTGTACGACTAAATTACTAGAAACGAATAACTACCA
CTAATATCTTGATTGCAGATTTTCTTCACATAAACCTAAT
TGTATAATTATTAATTATTGTTGCATTCGCATGAGCATCA
TTTTTCTCAAATTTTGATTCTATCTCTACTACTTTTGAGC
TGAAATCTCATAACACTTTTAGCATTTTAAATTTTGCTGA
TGACTATTGTTTTATTCTCCCTAATAAAGAATGTGAAATT
AATGGGCTATTGAGGTAAGGGATGCTGTCTTAGTTCATTC
AGGCCACTCTAACAAAATACTATAGACTGAGTAGTTTATA
AACCGCAGAAATTTATTCATATTTCTCAAATTTCTGGGAC
GTCTAAGATCAAGGCACCAGCAGATTTGGTGTCTGCTGAG
GGCTGTTCCTCATGAACAATCGTCTTCTCACTCTGACTTC
ACATGGAAGAAGGGGAAAAGGGTTAATCTTGGACCTTTTT
TATAATGACTCTAATCCCATTCACGAGGGCTCTGACTCCA
TGATATAATCACCTCCCAAAGTCCCCAACTCCTAATATCA
TCGTGTTGGAAAATGAATTTTAGGGGGACACAGACTCAGA
CCATCGCAGATGTCCTATATGTAATCTGAATATTTTAAGG
CTAGTTACCAGAATCAACTTGAATGTTAATGTTAGATCCA
ATCCCATTGTTAGGATGACTTTTATAATTAATCCCTTCTG
ATTCTTCAGTCATTAAAGCAGCAGTCCCCAACGTTTTTGG
CACCAGGGAATGGTTTCATGACAGACAATTTTTCCATGAA
CTGGGGACAGGGAGGGAAAGGGGGATGGTTTCAGGATGAT
TCAAGCGCATTACATTTACTGTGCGGTCAAACCTCTCTGC
TAATGATAATCTGTATTTGCAGCCACTCCCCAGTGCTAGG
ATCACCACCTCAGCTCCACCTCAGATCATCAGGCATTAGA
TTCTCGTAAGGAGCTGCAACCTAGATCCCTCGCATGTGCA
GTTTACAGTAGGGTTGGTGTTCCTATGAGAATCTAATGCT
GCCACTGATCTGATAGGAGGTGGAGCTTATATGGTGAAGT
GAGCGATGGGGAGCGGCTGTCAATATAGATGAAGCTTTAC
TTGCTCACCGGCTGCTCACCTCCTGCTGTGTGGCCCAGTT
CCTAACAGACCACGGACCAGTACCAGTCTGTGGCCCAGAG
GTTGTGAACTGCAGCATTAAGGACTAATATGTTGTCAGCT
ATTCAAAGATGACTTAATTTCTTGGTACTTGATTCTATCC
TAGAATAGTGATAGTAGATTCAGTGGCATCATAGAGAAAG
AGTCCAACTCCAGGAAATAATAGTTTATTTTCTTCACTGC
CTAAGTTATTTTTTTCCCATTATTCTTGTTAAACATTCAA
CAAGGGATAACTTAATGCACTCTTATTAAAGAGTGTGGCT
TTGACCCTAGCTGGAATTTACTCATTGTTAAAATTGTTTA
TTAACCTAGCTAAGCATATCTATTAATATTTTTAATTTCA
CAAAGGCTAAATCCTTCAGAGAATTATTTTAAATGAAGTC
ATGAGCAATATTTGAACTAAAAATAGGATAGAATTAATCA
ACTAATCTTGTTGTGTGTATTTTAAATTATTTTTCCAGTT
GATGGTATACTCTAAACAAAGAGCTCAAGTAATCGGATAC
TCAAGGCAAAAAAATTTAATCTATGCTGCCTGGGAAACTA
ATCAGATGAATATGATGGTATTCAAAATAATAGGAATACT
AGGAAATACTCTTCAGAATACTAAGAGGAATTCAGATGTC
AAAAGCAAAGGCTTAAATAGAGTGTCTAAACCTAGGAAAT
CTCTGCAAGGAGAAAGAACAAAATTTGGTTCATAGTTTGA
AATGTAGCAAAAAAAAAAAAAAATTCTTCTGGGCATTATG
ACCACCAACTTCAGAGCCTCTAATTAGTCTGACAAAGTGA
CAGTTCCACATTCTAGTTGAACAAATAATGTATCTAATGA
AATTCAAAATCTCTGTTTTTCTCTGAGCACAATGAGCTAC
ATCATTCACAGCTTTGGGGTATTTCAAAATTAACAGAGGA
TGACTTCAGTCTGTCTGATGTTTCCCGGTTAACAAATTCA
CTGAAATTGTCTCGCAGAATAATTTTAAGCAACTCTTTAA
TCTTAAACTACAAAGAGAGGTGGAGGTGGAGGTGTGTTAC
CTTGGTCCTATGGATGCTAATAGGAAGTAGAATCTTTTAT
TTCTCAAAATGGTCAATAGCAATTAGTATTCAGTGGTGTC
TTTTTATTCCAGCGCCCTTGACCCACCTCTGCCCCCCCTT
TCTATATGACTCCTATTATATACTGTAACTGGGGATATCC
TTGCTTCTTTTTCATTCTAATTAAGGCATTCTCAGTGAAC
ACGGGGACCATTTTTCATATCATGAAGAATAATTACTGGA
GCTAGGTGAGATCTGCCCATTGGGTTTCATATAATTTTTG
ACAAATATTTGCACCAGTTTTGATTGATGCATTCTTACCA
TTTCTCAGTGAAATGCTGGTGGTTTGGGGTTTCCCCTCAG
AAATATAGACCCAAATAAGTTAGTGAAAGACCAAAGACAA
ATTTACTATAATCGCTTCAGGTTTCATTCGGTATCATATT
CTAAAATATATATTTTTGCCACTAAAATAAGAGGTTAATG
GTTTTTTAACAAAATTTTTATTTTCTGCACATGGTTTTTT
CCTAGACAGAGGGTTTGTCCTAAATCCTTTTCTACTACAC
TGGTCACAACCTTGAGAAAATATCATTTCTTTAGCTTGGG
TCCATGAAACCAATAGTCCTTGTTATACATCTTGTTTCTC
TGTTTTTCTCTGGAGTCCTTTCTAGGAGCTCTCAGAGCCA
AAGGTGCCTTGACAAGTAAGAGAGAGAAAAGCCGCTAACC
AGTCAGACAGCGAAACAGACACAGGCTAAGAAAAACACAG
AACATTTTTTCAAACCTCTACTCCTAAAAAACAACCTCAA
GGTTTAAATGACACAATTTTTTTAAAAAATTCAAAAATGT
CTTGTATCCTTCCAACACTCCTAGCTGTAAGATTTCTCCA
CTCCTGAAATCAGTATCCACACTCCAAGTTGGTTCTTTAG
GCTCTGGTGTGGCAGATGGAAAGAGATGGGGGAAGGAGGC
AAGCTGCCCTCCGCACCTGTAGGAGGGGCAAAGGTCTGGG
TTGGCCAGGTCACTTTAAAGGACATTGGTTAAAATAGCCA
TTAGGAACTTGAGCTTTGGAGACAGTTGCTAGATTCAGCA
GCTCAACCACTTCCTAGCTGTGTGATGTGGTGCAAGTCAT
TTGCTTTTTTGAGCTTCAGTTTCCTTCACCCACTATTTCA
TACATAGGACTCTTATGAGAATTCAATGTGATGATACTTA
CAAAGCACTTAGTCCATTGCCTGGCATACATTACCTACTT
AGTATTAACTTTGGTATTTTAGGGCATTTATCTTTACAAA
GGAATACCAAGATGTTAGAATTTCTCAAGGGGCAGTTAAC
CAGTCATTAATTATAATTGTTGATTTCTTCAATATAATAA
AGTTAAACTCTTTACCAAAACTTTGAACTTTGTTCAGCTT
TCATTCATCCAAAAATATTTGCTGAGCTTTTTCTAGTTGC
CAGGCATAATCCTAGGTCCCGGCTAGAGAGATCTCTGGAA
ATCTCAAGCCCATGCAACCAATGGCCTTCTAAAAATATAT
TAGGTATTCCAGAACCAAAAAAATTCTTGATCCTTCCCCT
ACCAAGTGTACCTCTCCTCTCAGACCCATCTCAGAAAATG
CCATTTTTCAGTTAGTTGTTCAGACCAGAAACCTGGGAGT
GGAGCATCCCCTTTCTTACTCGGCATCCCCACGTCTGTTC
TGGCGCCAAATCCCCTCTGCGTCCTTCTCCCCAGCTCTGC
CTCCCTCACTGTCCCCAGTGCCTTCAAGGTTCACATCAAG
TGCACTTCTGCCTTGAGCCTACCTCCCTTGTGCTTCTTCC
AGTGATTTGCAAATCTCTGCTCCAATACAACCTCATTGGA
GAGGCTTGCCCCTCACTACCCCACCTGAAATACCGGTTTT
GCCCTCATGTCCTTTCTCATCTGTCTAAATCCCCTTACAT
TAGAAATGCTTCTATTTCCTTTTTTAAAATGTTAATAAAC
TTTATCTATTGGAGCAGTTTTGGATTCAAAACTGGGCAGA
AGGTACAGAGAATTCCCCTATAACCCCCAGCACCCCCTCA
TGCACACCCTCTCCCATTATTAGTGAGATGTTTGTGACAA
TTGATGGACCTACGCTGACCCATGATTTTCACCCAAAGTC
CATGATGTACACTAAGGTTCACTCTTGATGTTATGCATTC
TGTAGCTTTAGGCTAATATTTAATAGCTTGTGTCCACCAT
TGTAATATCATACAAAATAACTGCCCTGCCCTGAAAAGCC
TCTGTATTCCACATATTCCTCCCTCCTTCCCCCAGCCCCT
GGCAACCACTGATCTTTTTACTGTATCTATAGTTTTGCCT
CTATCTCTTTTTTGTCTATCATGTCACTGTCCTTGATAAA
ACTGTTTTAATTTGTTTATTACTATATTCCCAGATCATAG
AATAGTGCTAGGTGTATATATATAGTAGATGTCTTTTATT
AATAAATATTTGCTGACTTAATAATGTTTTTATATATGTA
CACACACTTCATATCTATTATATGTAATTATATATTTTAT
ATAACATGCATCTCCATAATATATCTAATTATATAGTTAC
ATTATATATATTATATGTATGTATATAGGCATACATATAC
AAAGCACTGTGTTGGACACTATGATATCTCTTTAATTACC
TTGCTCCTTGAATATTCCTTTAAGACTATTTGTATGTTGC
AAGATAATTGATCTGGTATTTTTAGCTACCCAAATGACAA
TTTTGAATCAGCTACATAGCCAATCTAAATGAACTTGTTG
AACTCCAGTATTAAGCAGGCCCAAATTAAGATACCCAGTA
AGATTTTGGCTGCAAAGGGAAGTCAGTGTCTCTGTGTGGT
GCTCTGGTCAAAATGCACAAGCAGTGATTAGTTTAGGTAT
AAAGAAAGGACATATTTTTAAAAGGACATTACCAACCTGG
AACACATCTGAATCAGTTAGCAAGGCTAGATAACAGGGAG
CAGAAATGTTTAACCTGAAATGAAAAAATTTAGTGGAGAG
GAGGATAAATGTTTAAAAATACCTGAAGTTCTATCCCATG
ATTGGTAGCAGAGGCTTGTTTGCAGAGATTAGTGGTAAGG
TCCTAAAGAATACAGAGTTGTTAGCGTGACCACGCGCGTG
TACTCATGGCCCAAGATAGTCCCAATTTATTGCAGCACAC
TGAATTCCTGTTAATTATTCAGAATACTCCATTTCACTCT
CAGAAGGTCTCAATATGGACAAAAAATTAAATTTACCCTA
AATTTTGTAGAAGTGATACAATTTTTACTTCTGGATCAGA
AAACAGCTTTCCAATAACAAGAACTATCCAATAATGTGAT
GGAGAAACTTGCAAAGCAAATATTTTCCTGTCGCTGGTAA
TGAACAAGCAGAGGTCTGAGGGTCACCTGTCTGGAATGTT
TTAGGCAAGCATCCCGTATTTGGTGGAAGTATAAAGTTGG
TGACTTTTAAGCTATCTGTCTTCTGATTTTAAGACACTGT
TGTTTTATTTTCAAATATTCTACAGTCAAAGATCAAACCC
GGCCGGGCACAGTGGCTCACGCCTGTAATCCTAGCCCTCT
GGGAGGCTGAGGCGGGTGGATCTCTCGAGGTCAGGAGTTC
GAGACCAGCCTGAGCAAGACCCCGTCTCTACTAAAAATAG
AAATAAATTATCTGGACAACTAAAAATATATATAGAAAAA
ATTAGCCAGGCATGGTGGCGCATGCCTGTAGTCCTAGCTA
CCTGGGAGGCTGAGGCAGTAGGATTGCTTAAGCCCAGGAG
TTTGAGGTTGCTGTGAGCTAGGCTGATGCCACAGCACTCA
CTCTAGCCCAGGCAACAAAGTGAGACTCTGTCTCAAAAAA
AAAAAAAAAATCAAACCCATGATCATACCTATGGATAACA
TAATTTTAAAAATATATTTCTCAATGTGTTATATATACAC
AATGGAATATTACTCAGTCATAAAAAGAATAAAATTCTAT
CATTTGTAGCAAGATGGATGGAACAAGAGGACATTATGTT
AAGTAAAATAAGCCAGGCACAGAAAGACATGTATGGGAGT
GAGAAAAGTGGATCTCATGAAGGCAGAGAGCAGAACAAGA
GTTAGCAGAGGCTGCGAAGGGGGTGGGGAATGAAGAGAGG
TTGGTTACTAGATACAACACCCAGTTGGATAGAAGAAATA
TGTTCTAGTGTTTGACAGCACAGTAGGGTGACTGTAGTTA
ACAACAATTTATTGTGCATTTCAAAATAGCTGTAAAAGAA
GATTCAAAATGTTCCCAACACCAAGAAATGGTAAATGTTT
TAGATAATGGATATCCTAATTACCCTGATTTGATCATTAC
ACATTGTACTCATGTATCAAAATACCACATATACCCCACA
ATATGTACAATTATGTATCAATAAAAAAAGAAACAGCAGA
TGTCCTTATTATGTAGATCTATAGATAAATAAATACATAC
ATAAAATATATTTCTCTTACTAACCTGAAGACTTCTCCAT
TTTGCATTTCATTGAATTTCTGTGGATGTTCACTAACTCC
TGAGAACTGGCAAACTCACACCAGTAGTTCTATGTGTGGT
TCCTTATGGAATGATAAAAAAACATGGTCTCCATTGTGAT
AAATAAGAACAGGGAAGTACTGTTTAAGAAGATGACTTGG
ACAGAAAATAAATCCAGCCTTTATTGAAACCTATCTATTT
AATGTTGAAAATGGGTTGCCTTTATATTTATTTAATATAT
TTTAATATTTATTCCATATTATAAATCACTTCCTATAGCA
GGCTGTTCCATGATGTAGAATTAAGAGCACCCTGTCTTTG
AATTTAAACAGTCCTCATTTGAATCCTCATTCTGCCGGTA
ACCAGTTTTGTGATTTGCGATAAAATATTTAACTTCTCTG
AGCTTCAGCCTCTTTATCTGTGCTACAAAGAGATAACACC
GCAATTTTGGAATGTAATTCTGAGGATTAGGCATAATTAT
GTTAAAGAACATGACACATAGTATGCTTTCAAAAAGTTAG
CTCTTAGGAGAGACTGTTTTGTGAGCATTAAATCTGTTTG
AACCTGCTTGGTCCTATTTATTGCTGCTCTGTTTGTGTAT
CCTTGTGCTCAAGGTTGACTGTCCATTTGTTAGCACATCT
GCATATTCCTCATAATTAATATCTTTTTAAATGACATATG
GTTTAGTGACTGGAAATCGAGTCTTGCCTTCTGTTTTCAA
TTTGTTCATGACTCAATGACTCAATATATGTGTCTGAACT
TTAATTTTCCATTCTGCAAACTAGGGTTTAAAATCCTTGC
TGATGCGTAGCTATTTCAGAAAATGATGAAAAAAAAAATG
TGGAATCCAAGGATTTTGAATATGTGCCAGGCTATTCAGT
GATACAGGAAGGATGCATATAGATAAAAGGTCATGGTTTC
TCCTATGTTACCAGAGAAACCTAAATGAAGATGGCAAAAT
GTAAACTCTAAAGTGAGGGGTAGTTTAGGATAGGCTGGAG
TCAGATTCCAAGTGAACCCAGTAAGATGCATCACGTCTGA
ATGGAATAAGCACAGGAGAGTTGGTGGGAGCCCTGGGCAC
TGGCCTGAGGCTGAGAACATGATTAACCAGGATGATCTGA
TAGTGCCCCCAAGGCAGTGCCTCTGCAAACCAGGGTCCTC
TGAAAGGCAAGGCCCAGGGCACCCCAAAAGTGAATCTCTA
ACTTCTGAATCCCTCATACCCCTTATGCCTCATGCATGCT
GTGTACACTTTCTTGTGTTACAGTTGTTTGAAGCAGGTCT
CATCTGTCTATTAAAGCAGATGATCTTATAACCCTTTCTA
CATGTTCTGCCCTTTCTCCACCCCCAGCAAGAACCTTGTG
CAGAATGGTAGTCAATATCTTTTATTACAGAATTTAATTT
AATACAAAATATTATAGGCTTCTTTGATATTTTAATGGAG
CATTTTATTCCACTATTTCGAAATGCACACACATACAGGC
AAAAACCACACCACGATAGTAACATATTGGTGGCATGTCC
TGAGAAACAAATTGGTGCATATGGGAAGTGCAATGAATGC
ATTTGCTCCCCTAAAACTTTCTTCTTCTTGTCCTCATGGC
TTTGGAGTCACCAGCTCCAGGGGAACAAAAGCCTCTACTT
TTGTGTTTTAGAGCTTACCCCCAGAGTTTTATAAATCTGT
AGAGAGAAAAGTTTTGGAGTATGTATAAATTTTTTTTGTT
TTGTTTTTGTTTATTTGTTTTTTGAGATAGAGAAGAGTCC
ACAATGTACATCATTTAAAAATTTGATAAAACCTTATATT
CAAAAGATTATACCATCTAGAGTAGTCCAATCTGTGATTT
AATTTATTGCACAATGTTTTGTATTAATTTTGCCTTCAAA
AGCAGGTTAAATTTGAAATTTTATTTTGAAAAAAACCTCT
CTTCCTTTGAATTTATAGATTGGGGTAGCTGTTTTATCCA
GTTGCCGTGTAGAATTAGTATTTACTGGACAAGATGTGTT
GATTCAGGAGGTTGTCTGTGGAGTGTTTGCCCCGGGAGGG
TCATATTAAACTTGAGAGAAGGTTTTTTTGAGCAACATAG
CATCTTGGAGACGATATATCAAGCTGATAGATACAGGGCT
CTTCTGTTAAGAAGCCAGAGTTGGAATTATGGCTGGCTCC
CAGTTATTGCTTTGGTGCTAAGGAGCCTCTAAGGAGTAGA
TCTAGGATAAAAGGGGTTAAACAGAGGGGAAAGGAAGGTT
TCCAGAACTCAGTGTTACTGAAAGCATACAGAGTGGTTAT
ATATAAATAATTTAAGATGATCACTCTTTTGGAAATATTT
TGCAATTTTATATAATCGAAGTGTCACCAATTTAACGGAG
CATATTGTTGTGGTATCACTCAGAAGAGAATTTATGCTAC
TTTATTATTATTATGAAGCCTACTTTTGGGCACTCCTCTC
TTCTTTCTTAATAGTACAGTAGTGTAGTTGTTAACACATG
GAGGGTTTTCTGTGTGCATATTAAAAACTGATTTTTTCAC
ATTCACTTAAAACTGGTTTTCATTGAAAATTTGGATTGTC
AATGACATTACACTGCTTGATGCAGAAAAATTAGACAAAA
ATAATCAAATGAGGGACACGGTTTTATATATTATACCTTA
TATGAAATTTGCACTGTACTTTTTACCCACGTTTTTGCAG
TGTTCTTTTTGTGTATGCACTTTTTATAAATTAACTAAAG
AGTATATATCAAATAAGGAATCATCATTGTTAAAGCTATT
TGTATTTCCAGAAAAAGTATCAATTAAAAAGTCTTGAGCA
ATGAAGGTCCTTCACACCAAAGATTTGGAGTTACGTTATT
GGGTAGTTGGCCAGGAAGAGCAATCTTTTTTCATTTCCTA
GTCACGACACACTCCTACTAATTGAGAGAATGATTTCATA
TCATTTCCTCTCTCTTCAAGCATTTAGTTCACCCTCATGC
TGTTACACTGAGCTGATGCCTTTGCTTTCATTTTGCTTAT
TGAGAAACTGGGCATCATCAAAACAGATCTTTTCTCTTTT
CCTGTCGCCCAATGTACTCACTGCCCTGCATCTCCATCTC
TGCATTCACTTCTGCACAATGGGAGGACTCTCCCAGCTTT
GCAACAGCCAGCATTCTGGCTCTCAATTAATTCACGTGTG
CATGGGCTTTCCTCTCTCTCCCCACATAAGCCTTTTGCTC
TGGCAATTATTCTTTTTTCTGCACTATCATTTTCCCTAAT
TTCTACTGGATCCTTCCAATAAGCACGCATATATGCTGCA
GTATCTCCCAGTATTTAGAAAACTTTCCTTTGATCCCATG
AGCTTCTCTAGCTGCTGCCCCTTTTTCTGCACCCCTCTAG
AATGAGTGCTCTCAAAGGAGTTGTCTAAGCTCACTATATT
GACGCATTGATTGTCCTCTCCTTGTCCTCTCTGCCTTCTC
TGATCAGACCACTGTACCTACCCCTGCACTGTAACTGCTC
CTTACAGGGTCACCAAACACTTGGCCAAATGCAAAGTTTA
ACTCCCTTCTTCTTTAAACTCTCAGCACATTTGACAAAGT
TGATCAGTCCTTCCTTTTTCATATGCTTTCTTTACTTGGC
TTCCATATGCACGTTCTCTTAGTTTTTCTCCTAACCTCAC
TCCTTCTCAGTCTCCTCTGCAATAGAGGCCCGCTCCTGAC
TTCAAAATGCTGGTGGATTCCAGGGTTCAGTTCTCAGACC
TTTTCTAAACTCACTTTGTCTACACTGACTCACTCCGTAG
TGTATTTCAAGCCTGAGCCTTTAAATATCACGTATACATT
GACCCCCGATTCCTATCCAGCTTCATATCTGCAGCTTCTT
CCTTGCTGTCTCCACTGACGATGTGTTATATACCTCTTAC
ATGTCACGTGGACGAAACAGAACCCTTGATCCCCTCCACA
ACCTCTTTCTTCCCTCAGGGCTTCTCTACTCAGTGATGAC
ACCACCATTCACTGGGGTGTTTGGGCTGAAAGCACCGGCA
TTGTCTTTGTCTCCCTTATAATCTGTTAGCAACACACTCC
ACACTCAACTGGGCAGCACAATACGCACCACCTCCACTAC
CGTCACCCACACCTACGCTCCTGTCGTTTTCTGCCTGGAT
TACTACAATGGGAGTCTGCCCTATTTCCACTCTTGCGCCC
CGGCCCCATTAGCACAGAGTGGTCTCTATAATTTTAGAAT
CAGATAGTGGCATTTCCATTTTTAAACCGTGCAATGGCTC
CAGCCCCATCTAGATTGAAATCTAAAGACCTTGCTGTGAC
TTTCAAGACCCCTCAAGAAGTGGACCCTGCCTCTCCCTCC
AACCTCTTGTCCTTTCCCTCCTTCTTCCTCCATCTGGGTC
AGCCGCACTGGCCTTTCGACTGACCCTTAAACACAGCCAG
AGCTTTTTCCTCCCCTGCCGCCTTTGCATGTACTGCTGTC
TCTGGCTGACTGCTCTTCATCCAGACGATCTCACGGCCAC
TTCCTCTTGCCATTGAGGTCCCTGCTCAACTGTCACCAAA
TTACATGTCCTGCCTGTAATCTTCCTATCTAATCCCAATG
TTTACCTAATCACTAAAATTGCACATTTCTTTTCACCTTC
TCTCTCACCCTGCTTTATTTTTCTCCAGAGCACTTATGGC
CATCTGGAATCATTTTACAACCTGTATCTGTTTGTTTATA
GCCCACTCCCTTCACTTAAATATAAGCCACATAGGGGCAG
GGGCAGTGTCTACGCAGTGCTGTTCTCCCCGCATGTGAAG
AACGCTGATTAGCGCAGAGTAGAGCCTCAATAAATGTTTG
TTGAACAAATAAATGAATTATTGATGAATTCAAAACTCTT
ACAACAGGTTAATGAAACATGTAATCTAATTCTTCCATTC
TTATCGCTAGTCCTTCATTAGCCTCATTATACACAGGGAG
GTTCTTCTGAATTGGAGAGGACACAAAACCCACGCACTAC
ACAAAGTTAGGTATGAGCAAAGGTTGAAAATGGACCCAGA
TAGTTCATTTGTTTTCATTATTTTGATCACTTCCTCTTCT
TCCCCAATGGCCTCTAGTAGTCTGTGGTCATTAGGAACTT
ATATTAGAGTACTCAAAATGTTATTAACAAATTTTGTCAT
AGCAGCAATTAAGTTATATTAAAGGAAGTTCAGATCAGTC
CCATGTAATAATAATATTAATAATAATAGTTAACATCTAA
TAATTACCAGAAGACCTCTGATCTCCACAACAGTCCTACA
AAGGGGAAATATCGTTCCTACTTTAACACATTAACATCCC
TGTGAGTTGTATTTAACTCATGCTAGTTTTGAGCCTGGGG
CCTGGTGAAGAATATGTAACTCACATCTCTTCACCTTGAG
AGCCACGTGAACTATTTTTCAAGTTGCATATAACTCACAG
AAAACAATAAATAAGTTTTTCATTAAATTGGAAAGGATCA
TTTTGTTTTTGAAGTTTTTATTCTATAAATATTTTCTTAA
TAAAACACTGTGGCCCCAAGGAAAAAAATTTTTTTTCTAG
TGTGGCAGTCAATGTGTTAAAGACCAGAAAATACAGACTC
AGAGTCATTAGGTGATTTTCCTAAAGCCACAGAATTTTGC
TTAACTTGCTTTTGAATTTCTGACTAGCTTTGGAACAGGT
GATGATATGATAGGTCCATTCAAGTTATACCTATTAGAAA
AATTAATTAAATAACCAGAATCATCTTGCCCTTTTTTTTT
CAGTAGAGTAAGCTTTAGTTTTACTCTCTCCTGTTAGGCC
TTCTAGAACCATTCAGATAAGTTTCCCTGGTAAACTGTAT
CTGTGCTGAATTCAGGGCAGATTTGCCAGAGATTGAACTA
GACTAGAAAAACCAACACGTATCCTCCAACTTCCACCATA
ATGGTATAAAGGCAGGGGCAGCATGAGAAGGGCTAATTGA
CTGTATAAAACACATGAAAAAAAAAAAAGTTTAGTCTTTA
TATTTTCATAGGTGAGCAATAAGGCTGGAAAATGCTATTT
TCAGCCACTCATGTTTACTTATCAATACAGAAAAATATGA
TTTTAGCAAACTTCCCTTCCTCCAAAAGAAAAGAAAGAGA
AGCCAACTGTGTTCCCATATAGAGGTGTGATGCAGGTGGC
AATGAGGGACACAGGTGGGAAGATGATACCTGGACTGCTT
CAATGTACTGTCGCTTGGTCTGTTGAGCAAAGAGTTAAAT
TAAAAAGGTACTTTAATATTTGCTTCGCTAAATTCCCTCC
ATGTTTTCAATTAGATAAACAGAAGTACAGGTGGGGATGT
GCTGCATATTCATTTGTCTTGCTGTTTGGGGGCCGGCTTT
TAAGACCGAAATGCTAATGTCATTGTGTTGAAATGAACAA
TAAGGAAGTACAGTAGTTCAGGAATGAAAATGTTAAATTA
AATGGACCATGTTTAACATTGTTGTTGATCCTGAGGAACA
GTTTTTCCAGTATATGGAGCATTTCGATTCCATCCAGCAT
ATGTTCTCCACAGTTTTCTCTGCTCTAATTCATCTGTGTT
TTTCGACAGCTCCAGATGGCGTGCTGCCTCCCAGGCTTTC
ATCTGCCACTCCAACCAGTCTTCAGGTTGTCTGGTCTACA
CCAGCTCGCAACAACGCTCCCGGCTCTCCCAGATACCAAC
TCCAGATGAGGCCTGGCCACTCCACCCATGGCTTTCTAGA
GTGAGCTTTCCACTTTGTCCATCCTCCTATCAGCTGGGTG
ATACAATGTAGACAGAACATTTTTAAAGAATAGGTCAATT
CTTATTTGTAACAAATGTAGGTTAGCCTATAAAAGTTCAG
AAAAACTCCAAAAAAGCATGCAAACAACCTAGAGGATAAT
TATTTGCTTTGTCGAAACATCTATTTTTCATTTGCATGGC
ATTTAAAGTAAGATTTCTTCACACTAAACTTTTCATGAGC
ATGTGTTTTACACAAAGCAAGAACATACCTACAACTAATA
AAAGGTTGTCTGAACTGTGGCTAGAAAATTATAATCTCTA
TTCCTCAAAGCTACATGGCAATCGGTCTCAATATTGCTAG
AATTTACCTCTCCTGTAAACACAAGATTACAAACCCTCAG
CCAAATGGCCATTTATTTTAAAAGAGAGATCCTTTGACAG
CACAACATTGCATGTTGACATTCTCTGAAAATTTTTGCTG
TGAGATTTTACTTGTTTGTTATTTCTTTGAATCTCTAAAA
CTTCCTAATGCACATTTCTTTCCCATGTAGGTTATTTTCC
AATCCTTCTGCATCGTTAAGCTATGAAGTGAGAGATCTCC
AACCATACACGGAGTATATGTTTCGGTTGGTTGCCTCCAA
CGGATTTGGCAGTGCACAGAGTTCTTGGATTCCATTCATG
ACCGCAGAGGACAGTAAGTGGTCTGAACAGTACACAGCCA
AATGTCTTCTACGTTAGGGAGTTTTAAATGTCTTCAATTT
CTCCAAAGCAAAGAAATGAGCTTTCCCTATTTCCTTGTCC
TTTAGTGACAATAATCTTTTCCAGGGCAAGAGAGGGGGCT
AGGGTCATCAGTTTCTCTAGAAAGAAGAAAAATGTAGACT
TGAGGGGTTAGGCCTACAGACAGGAAGAAGTAAGTCACAA
TAAATTATGGTATGGCCCCATCCTATCCTTCAGGGTACAT
CTGGGTGCCCTATAAGGGAAAGGTTGTCATCTTGTGCTCT
ATGACCAAATGTTCTCTGTTTTAGAGGATTTCTGGCAGCC
AAAAGAAAATGAAATATGGGCCTTACTTCATAAGAATGCT
TAGAGCATTCATATACTTGTTCTTGGAAACAGATTCTATG
GTACTTTTACTTATACCTGAAAGCCTTCAGGACAGAGAAG
TATAATCTGATAGCAGTAATTCTGCATGTATTACAAAGGG
TAGATTGGGATACTCATATTCAACCAACAAAGAGAATTGT
CTAGTTTTTAATGAAAAGTTATGTCTGCACATATACATTG
CTAGATTACATTTGAGAAATAAATATATGCTTATAATATT
TGGTTTTATACAAATCACCCCACTCAAAACATACATATAA
AAGTATAGATTTTTTTCAGAAAAGTTGGAAATTAAATCAA
GCTACACAGAGTGAATGAGGACACTGTATCTTTGAACAAT
GAGGCTTTTAGAGTTAATCTTGTCAAGTCTTTTAATCATG
GGCTTCTCAGGAGATGTTGCTCTGTTGGCCAATTGCCATT
CTGGCTCTATATCCAACGAGAACCTGAGTGACTTTCAAAA
GCCCACATATTATTATAATACACAGATATGGTGTTTGAAA
CAGTATCAGTTGCATATTAGATTGTTTTATCTGTATAATA
CCTTTAATTGTATCATTTTAGTGAGGATAAGACATCAAAG
GAAAATCAGAATAATTTACCTTCTTTAAAGTTTATTTAAA
AAACACACCACTATGAGCAATAATACATAATATTTAATTC
ATTGCTCCCAATTCAAAATTACTCCCTGGGAGCAAGTTAG
GTACTTGGCAAGGACACATCAGTGTTTTTGGTCTCAGGGG
TACCATTTAGTAAATTATCAGCACAGTACGATAAACGGCA
CCCAAGGCCCAGAAAGCATTAATGCACCACCTTTTAGGAG
GAACATTACAGACACTCTGGGGAATCTGACACCATGGTCA
TCAATTGTATTCAGATTTATGAACTGGAGAGCTCACACTC
AAAATAGATTTTTGAAGAAATATTTTTTTAAAACAACTGA
AGACAGATTTTTAATCTCCTTAGATACAGCAGTATGCTTG
ATGATACTCCATAAAGATTAACGAAAAATAATTATTCAAC
CCACTGCAGAGGTGATGGCTCAATAGAATGCAAGGTTAAA
TTAAGGAGGAGAGAGTTTCCTTTTCTTTGGCACCACAATT
TCTTTTCCCCCAGAAAAAGAGCAGTGCTCAAATTTCCTCA
GTGATAGTCTGCCCACAATTCTTAATGAATGGAGGCCATG
ACCTCTTATCTGTAGGCAGGAAAGTAGCACATAAATAAAG
TCCCAAACATTTCAAAATACCGATTTGCACAGCATCCTTT
GTTGAGCAAACTTACCTCCCATCTCCTCTTACTAGAAAAC
AAGTCTTAGAGACTGTTTATGGTTAGCATTCTCATGCACA
GAGGAGACCCTGCTATCTTTGTGACTTTTAGGGCCTAGGT
TTGAAGTGAGTGGTATTAGCCCATCATTTTCCTTAAGTAA
GAACTTGTAATGCTTGATTATATAGCAGGTATCAACTCAA
AAAACCCAGCCACCATATTTATGTAAATCCTTTCCCTGAG
ATGGGTGAACTCTTCCTTCCTCTGCTTTGCGTGTATAGTG
TGAAGTCATGCAGATAGCAGAGAGCAGCAAGCTGGCCATT
TGCCCCTCCAGGTTATGCTACTAGTACATACTCACCCCTG
AGATGCAGTGACAGTGTCCTCTATATTTTGGATGTCATCA
GAGATGGATGCCATCTCTGAAAGGCTGTGCAATTGAGTTG
ACAAAGACTGACTGATTGGCATTGGGCACAAGCAGTTTTT
CTGTCAAGGCTACAAAGCATTGCTTATAAAACCACCCATG
CTGACAGCTCCATGCCAGAATCACACTTCATACTTGATCC
TGACCAGCACCTCCTGCTCACCAAAGTGCAAGTTTCAGTG
TGGAAATTTCACATATCATCTTACAGAATAAAACAAAGAA
GTCACCTCACACCCACATTTAAATTTCATACCATCAATAG
GCACCTTTCTGCATCAGCCAGAGCCTCAGAACTTCCCTGT
GCCAAAATGGGTCACCAATGGCGGTATTTTTAGTGTGATA
TTTCAAGACAGTGATTTTCATCAAGGCTGTGACACAGCTG
AAACCAGAAAGAAAAACCTAGGCAGGAAATGAGCTATAGC
CAGAGGAGCAAGCGCATGGGTGCAAAGAGAAGTTCTCATG
AACAGAGGAAAGGGATGTAAGGAATTTTAATGGATTTTTT
TTTCAAATAATTTGTCATGTACATCGGTGTGCCACCAATA
TCCAGTTCCATGCATTTTTAAAAATCTAGTGTGCTGATGC
CAAATAATAATAATGCACATTTCCTATGAATATTTTAAAT
CCTGTTAAACGTGTGTTAATAAAAGATGTTTGTTCCAGCC
AACTTGGTCAGTGTAGTGTTCGACTATTTGCAACCAGATA
AATACAAACAACATGATTTCTTTTAATGTGCTGCTGGCAG
TCCCAGCACCTGGCAAGTCTGCAGTTTGCAAAAATGCGTT
AAGATTGAGTTAGACTTGGGAGCATGTGATTAAGAAAATG
AAGACACTTGCCTAAGTTGAACTAAAAATTTTGATATCTT
TAAACCAGAAATAACCATCAGTCCTGATTGTATTATTGTT
TCCTCTGTCTCTTGTTTGTTTGCAATTGTTTTCGATATGG
TATATACAGGAAGAAATTTCAGTTGGCAGGGAGGGCAAGT
TTTTTCAGATTTCAGCTTAAATGTGGATATACTCTTTTGC
CTACTAAAATCCTACCTTGTGTGAAATATGAGATAACCTA
CTTTTCCTTAAAAATGTGGATTCCCTAGGCCAATACAAAA
TCAGATAATCTCTTTTTCTCAAGGTTTTCCAGTAAAAGGA
TGGAACTATAAAATATCTGGTTATTTCAGTCATCTTAATG
ACAAACATGCATGGTATACACAAGTAATTAGATCAATTAA
TAACATTGAAATAGTTTTCTAAAATTCATTTCTCTACCTC
CGACCCCCCCAACCTGAATTTACTCTAGATTAGACTATTT
AGTTGTCATATATTTTTAAAAATTTTGTCATCTCCTAAAT
TTGTAGTTTAAAATTCCACATTTATATTTTTAACCATTCA
TATAAGAGGCATTATTAAATAAAATCTGTGGGAATTGAAT
AGTTTATTCAGTAAGTTTACTTCTGCAATTTTTTCTGTGT
TCATGATTTTGCTAACAGACTGATTATTCATGAGTTTTGA
CTAGAGTGTGATAGAAAGATATATCTTATTACCTACACAG
TGAGATTTTAAGTACAGTCATGTGCTACATAAAGAAATTT
CAGTCAATGGCAGATCAGATATGCAACAGTGTCCCATAAG
ATAATAGCATATTCTTACTGTATCTTTTCTACATTTAAAT
ATATTTAGATACACAAATACTTACCAATGTGTTACAACTA
CAGTGTTGAGTACAGTAACACGCTGTACAGGCTTGTAGCC
TAAGACCAATAGGCTATATCAGCTAGGTTTGTGTAAGTAC
ACTTTATGATGTTTTCACAACAAAATTGCCTAATGATGCA
TTTCTTCGTACATATTTCTGTTGTTAAGTGGCACATGACT
GTACCACTAACGTGCTGTATTTACTTGTTGCATTAGATTG
TGTTACTTTTTCCACATTTGTAATTGCACTGTGAACAGAG
GCTCCGGCAATGAGGACAATTATCCTAATATCTGGGTCCT
ATTTTACTTTTCCCCTTAGCAGCCTTCATTCATCTTTCAG
ATACTCCTACCAGTTTACAAAGGAACCAAGGTTCTTCCAT
GTCTGGCAGGAGGCACACAGAGTAAAACCATAGTTAGAGT
GTGCAGAGCAAGCCCAGAGGAAAGACGTGTCCCCCAACAT
GGGGTGTCAGGAAAACCTGCCCAGAGGAGAAGACCAGGAG
AGGAGATAAGAAATGATTTATATTTAGAGTTCACTTTAAT
ATTAAATTTCAAATTTACTTCATCACCACTGGTCTGGGAG
AAGGTGACAAAGGCAATTGCTACAATAGATGTCCACTAAC
ACATGAGACATGGAGAGAGACTTTCAGGGTGGTCTTTTAG
TGGTTCCAGCCTCACAGTATGCGACAAGGAGAGTGAGGAT
GAGAGGCAAATGGAAGAGAGGGAAATCCCAAAAGTGATCC
TTATTCTTTGCCTTGGTCAGAGGCAGGCTGCTGGCTGTCC
CTTTGATTCAGCATTGGCTGCCCTGGCCGGGTTAAGGAAT
GTTCTAATTAGAAAGGCCTTTGCTAGCCCACACTACGTAT
TATTGAAAATGAAGAGGTGGGATATATAGAAAGAAAATTC
CAAAAGGGAAAAAAAATTTTTTTTGTTTTTATTCTCACAA
CCTATGATAAGAATAAAACACTCTGAGTCTATGTAACAAA
AGAGGAAGTAAAAATGTGGTCTGAAATTCAATAAATTGAT
CAAGATAATTCTAGAACAGGATTTTTCAAGTCATTTAATA
AGTGCATGTGTGCCCTTAAGAATATTGAAATTTTAAAACT
AATATCTTATTGCAAACATCCTTTTATGATTAGTGCATTT
TCGAATTTAAAGTTTCAACTTGGATCCATAAGAGAGTTCT
ACGCAAGAGAAAATAGGAATATTTTTAAATGAGCATGGAC
CCATATTTATAGGAATAGATTTTATTTTATGAAGTAATAT
GAACTACATGTATCACAGTGCTTCAGGGTTATTTTGCTTT
CTCCATTGCAAATATCTTTCCCAATTGCTTGAAATATTAA
TTTCTGAATGCTGACATGTTTATCTTTTCCAACAGTGATG
CAGGTGTCTGTTTTACACATAACAGAGGACCTGTGATCAA
AAGTAACATATATAATCTGCTGATTTTGAGAGCAAACTGG
CTCTGCATATTTGTCACGACATATTTTCTGTTGCATAGAT
TTTCTCCCAAATTCTTGAATTTTCAGAATTAACAAAAGCA
GATATTTATGTTACTTTTATGTTTTACTTTTTATATTGTA
AGATCAAAAGGAACTTATTCAAGTTAAAAGTAACCAACAT
AAAATCCCTTGAAAAATGGATTGACTAATGAAAAATTCTA
CCCACCAATCCTTGAATTTCCTTCTTGAGCTCTTGAATTT
CCTCTGGGCACATAAAGCACCCTGCTCTTCCAAATTTGGA
GTGTTAGTAATTTCTATGTTTCTTACATCTTTCAGCTAAA
AAGTGAAGATGAAAGTAAGAAGAAATCAAGCCTTTTCTAG
TTTTTGCTATGTTTAGTTTAAGAAATCTAAAAAATTTTTT
TATCACAGCTACCTTATTATTATTATTATTGCTTCAGTTT
TATTGAGTGCCTATTATGTGCAAGCCACTTTGATAGGAAC
TGCATCTCTGTTCTCTCATATCTAGAAATGCTACCTGCTG
GCCATTCACTAAACATTTTAGAAAACTTTTTGTTTTTTAG
CTTTGAAAAAATTAAATTGTCAATATTTGAAAAATCTCAG
TGGATTATGCAAGATGATCCAGTGATAATTGCCACACATT
GATATTTAATGACATGGTATGAGCTTGTTAATAGTTTTAA
GAGTCTCAAATCTTAAGTTCTTGGATACTTTAAGTACCTG
AAAACAGCTAGCTATTAACAAAAAAGGTGCATGTATACCA
TAATAATTTTCTATAGCATTTTATATAGCACCTGCCAATA
AAAGAACATTCTGTAATGCTAAAACAATACATATATTCTT
TTGATCATGTTTTCTTCCTTATTTTGAAAACATCCCTGAA
ACCCTGATTTTCCAACGTTGATGAAATAAGTACAAAGGAG
AGGAAAGTCTGCTCGGGATATGAAAGAGGTCAGGCAGGGG
CCTGTTTTATAAACTCTGCTTACAAACAGAGTTGATCAGC
TACCTTTGGAAAAATTCAGATAAAGTTTTGTGTAAGTACA
AGGGGTGAATATGATGACTTTTCGATTTTTTAGGAACTTT
TTCTGCCTCCATGAATTCTCACATCAGCACATTTTATTTT
CTGCCCCAAACTTGCAAGGAAGAATCTGTTGCCATTCACC
GCCCAATATGCCCTGGTTCTAGAAGTCAGAACACTCTTCC
TAACCTATTCCCTACTGTCTCCGTCTCGGGAGAAATGGAG
GAAAAATAGTTCCTGAATATTGGTTCCCCTACTTGGGGAC
TCTCAGATAGTATCCTTTCAATTCCAACAACCTTCCAGCC
TTCAGATGTTCCTTCCGTTGCATAACGGTGCCTGTTACTC
AGCCCATTTCCTTTTTCAGCAGTTGTCAAGAAGCTGAAAG
TTCATTTTTGTGCAAACCTGCAGTGCCCATTCTTAACATT
TGTTTTGAAATACCACTGTTGTACCCTCTTCATTATCACA
AGGCTAATATTTCTTTTTCTTTACTTTATTGGTCCTCTTA
CATCTGGGTCTTTTATTATGAGCTGTCAGAAATTCTTTTG
GGAAGTAGTAGGGGTATAAATAATAAATTGATAAAAGAAT
TCATGATTAAAGAGAAGATAGGATCCATCACTCTATTCTT
CTGCTAACATATCAGTAATGAATATCAAAAGGCTACGTTA
AAAATTAGCATACAATATATTGCTTTATATAATTATACAT
CCATATATTTGCCCCTTGATTTTTAATTCATGGGTAAATT
CAGGGGATATCCATTTATGGAGTTAACGTTACCAAAAAGA
GCTTTTAAACTGAGTGAGTTTTTAATTAAAATGGTAAAAA
AAAAAAAGCTGCTCCAGGGCAACAATGAGAGCATAACAAG
AAAATTAATTGATCAATCATGGGCAACTGTAACAGCAAAA
AAAAAAATGTAGAAGGTCCATGAAAACCATGCAAAGTTCT
ATACACACTCAAGTTGTGAGTCATTCAAACTGTTTATTCA
CACACACACACACACACACACACACACACACACACACTTC
CCAATACACACCCCAGAGTATAAAACTAAACAAGCAGAGC
CCTCTGCGAACAATTTTATTACTCTATTTTAGGCTGGGGC
TGAACTTTTGAAGCTGATGAGCAAAATAGTTTCCCATAAA
AGATAATTTCATTTGCCAAAATGAAACTACTTTCCGTTAT
TAATGCTGTAATGAAATGGTTTGAAATATGAATCTGTGAT
CTGAACAGAAGGGATGCTCCTGTTCCCAGCTCCAGGAGGG
AGTTCTCTAAACAATTACACCCACGGAGAAGGCTGTACGG
TTGTATTTTCATCACCGGCCAGCTGAGCTGTGTGCCTGTC
ATACTCCCCGGTCTCCCCTCCAGTGACAGCCGCATTGACA
ACATGTTATACTCCACATTGATTTTACAGTTAAGGAGCTG
ATTGTGATATATAGGGATTTTAAGAATTCAGCTGAGAGGC
TGACTTTTGCCTTTTATCATTCCATTAAAATTTTATAACC
ATCTTTTTCATGTCATTTCATCCATGAATTCTTACTTTAG
AAAGTGATAGCTACTGCTGTGAGCATAACTTTTCTCATGT
TCAGAGCTTTTTATTGTATTAGCAAACTACCCCAATTATA
GTTATTACTCATGTTTTACATAATTGTGGTGACCCTTTCA
ACCATGCGAGGAGCAGGCCAGTTGATTTGTATATAGAATT
AGAGGATTCGGCTTATCATTTTAAAGCACTAAATTGAAAG
AGTGCCAGGAGTCAGGTTTTAACACTTCCCTAGCCAAAGG
AGCTAATTAAGCTGGTTTCAGCTGCCTCTCCAGAATCACA
CAAGTGAAAGGACCCTCCTGCAAGGAGAGCAGGGAGGCGA
CTCAGCCAGAGCGGGAAGCTAATAAAATGTATGCCGGCTT
TTAAGGGGGGAAAAAAAAAATCATGAAATTGAAACTGAAT
ATCTCTTCTTGTCCAAGATAAGAGATCATCTTTAAGAAAA
GGCTGTGTTCTGTGGGGGTTTGAAGTGCAAGTTCATCTCA
TTATCATAGCTGTTTCACCTATAATACTATCATCATATTC
GGGAGGAATAAAAGGCTTATCGCTCTCATCACAGAGAACA
AACTGCATCGTTGTTGTTTCTTTTCCCTGAAGAAGCTCAC
AGTTTGATAGTTCACATGTGAGGAATAATTATGCAAGACC
CTGATGAAAACCCTAATAGAGAATATTCTGATTTTTCAGT
GTATATTATTCTCTTTGGGGGAGAGAGGGGGAGATAGGGT
TAGACATTAAAGACTTGAATCTCCACCATTGATTTTTACG
AACCCCAATCTCAGGGGATTTAGTTTTTTTGTTTTTTTTT
TTTTTTAGATTTCAAAACAACATTGATATCTTACAAGACT
TACACTTGCTCTTCTTTGGGAAATAGCCAAATCTAGATGA
CAAGTGTAAATAAGAAAGGAGCTATATCCCCATTTTGATA
TAATAATTGCTACTACTACTGTATACCGGAGAGCAAAAGT
AAGAAATGTCACAGTGGTTTTAAGAAAGCTTTAAAATGAA
AGCTAACAACAGACTAAAACAGAAAATGTGATCTGTACCA
AGATTGCTGTTTTTTTTTTTTTTTTCTTTCTTTTTTAGGA
TTTCTCTCTTCAAATAGGATACATTACCAAATTGTCAGAA
ATAGCTTGATTTCAGGGTTGGTGCACTGTAACATCTTTCG
CCTCCAAAAGTAATTATGAGTCTACCATCAGTCCAGTTGG
TGACAAATATGTGGATCCTGTCGTGTGAAAGTGTGCTCAC
ATAGCCGGCTGTTACTGCAGTCGCTGGCTTTGCGAAGCAG
TGGTTGCATTTAAAATTTAAACCTTCGGTGTAACGCTGAA
TTGCATACACACACGCACGTAATCAATGCTATTTTAAACA
ATTACTAAATCCAAGTATATCTTTTTTTAAAGATTTTCAA
TAAAATCTAATGTTCACAGAAAAAAAACCTCATAAATGTC
AAAATTGCTGTGGGCAGAAAAAGGGGATATAGTATTTTCT
TGATCTGTTGTAGCAATTTATAGATTTCAGGCCGTGGTTT
ATAAGAATGCTAAATGTTCTGGAATTACAGCTGTTACTGA
TCAGTGATTGAGCCAGATTTGTGTTATTGCACCATGTTCT
TGCTTGTACCTAGAGAGCAGTAAAGCCTCAATATAATAAA
AAGCACCTGCATTTTAAATGAAATTTCAATTGAAAAACTT
AACAGCCCTTCAAATTGCAGAATTTAACGCAGCCCAGTAA
AGCTTAAATAACACTTTGCCTCCGCAGGCTGAGGGGTTTG
CATTCAAGGTGACTTGATTGTGTCGCATGGTGAAATTATT
TACAATTAAGGAATTTCTCTGGAGGGCTGCAGAATATTTG
CTGTTCCACAACACCTATGCAGGCATCTGGTGGGCCTTTT
TCAGTATTCATGGAGCCTCCTGAACCTTTATGATAATTGA
ATCAGTTAGAGTGCTGAGTGGAGCAAGCATAAAACCTGTT
AACCTAAAGGTCAGATCTGTGCATTGTTTATTTATCAGTA
GGTGAAAGAGCTAAATCGGCAGCTTCTGTCACAGTCACAG
TAAAAAATCACCTATAATATTAACAGGGAGTAGATAAATT
GCAAAACATGGATTAGAATGACAAACAGAACCAATGTATA
ATATGGAATTTATAATGAGAGATGCCCAAGGATTTTACTG
GGCTGTAAAACATGCAGGTTTGTTACGATAGTGTTATTGA
TTATAATTAGTTACTGGGGCTCTAGAAAAAAATGGGGCAG
AAGCTAGAACTTTGGTAACAACTGGCTTGTTGTTTATTTC
TCTTCTAATACCTTTATTTTAAAAAAAACTCTCATGCTAT
TTTTAATCAGCTTTAATGAAAAGAAATAATTTTGGTAAAT
ATATCTTAGAAAGGAAAATGACAATTTTAGTTCCATAATA
TTCAACAAGTATTTCACATGCATTTATGAGCAAAGCAGTC
ATGGTCGTTGTCTTTGTGGCACTGATTTAGTTACTTATTA
GCCTTTACTGAGTGTTCGTTTTTATACCTGTATAGGAGAG
TTATTTATTCATTTTAGTTTTATTTTGAGGAGATGTGGGA
AATTTCCAAGAGGTGTCATTTCTTGGATTTATTCTACTTT
GTAGAACCGGGACCCATAGACCCTCCGATTGTTCTGGACG
TGAAGTCAAGAATGATGTTGGTCACCTGGCAGCATCCTTC
AAAGTGCAATGGGGTGATTACCCATTATAACATTTATCAC
CATGGCCATCTATACTTGAGAACTTCTGGAAATGTCACTA
ACTGCACAGTGACCCACTTACACCCATATACCGCCTATAA
GTTCCAGGTAGAAGCCTGTACTTCAAAAGGATGTTCCCTC
TCAGCAGAGTCCCAGACCACATGGACACTCCCAGAGGCAC
CAGAAGGGATCCCACGCCCAGAGCTGTTCTCTGATACCCC
CACATCCGTGATTATATCTTGGCAACCCCCTACCCATCCC
AACGGCTTGGTGGAGAACTTCACAATTGAGAGAAGAGTCA
AAGGGAAAGGAGAAGTTACTACCCTGGCAACTCTTCCAAG
AAGTCATTCCATGAGGTTTATTGACAAGACTCCTGCCCTT
AGCCCGTGGACAAAATATGAATACCGAGTCCTGATGAGCA
CGCTTGATGGAGGTACAAACAGCAGTGCTTGGGCAGAAGT
GACCACAAGACCCTCACGACCTGCTGGGGTGCAGCCACCC
GTGGTGACCGTGCTGGGACCCGAAGCAGTCCAGGTAAGAG
ACTGAGTCTTCCGTCTCCTCCGCAGACTTAGGAATTTACC
CTGGAATGACTCTGTGTTGAACAGAGCCATCTGCTGACTG
AACAAACACATTTGTTGTTTTAGGCATTCACTGGAGAAAC
TGGGTTTTGGCCTTTGGCCCAAACTATCTTGAATTCGATG
TCAGTTTTTCATTTCTCCCTGTATCCCCTTAATTATATTG
TTGAGATGCTTCCATTTGCCTCTCACACCTGAAATACTTT
GAATGCCACAATGGGATGCTTAGCTTAACCACCACGTCAG
ATTTAAATAGATCAGAAAATGAGAAGAGATGGGAAAATAC
AGAGGAATGGATTAGCATATTAACAAAATTTCCCATTACC
GATATTCTGCTATTTTTTAAATAATCAAAGAATCAAAATG
ATGGGGAAAGAAATCAAAATAGCATATTCATGGGCTATCT
AGAAAGCGTTCAATTATTCACCTCATTCTATTGGGAATGA
ACTCTAGAGGACAGGATAACTACCATTGTTTTGGCTGGCA
TACAAACTTCATTCAAGGGAAATTAGTGTAACCAAACAGG
AGGGAGTTTTGTAGCTTAGAAGCCTCTTTTGTGTAAATAC
ACACATGCTTCCATGGATTCAGTCTTGTACTACTGCCAAA
AGCATTGGTACAGTAGCTTGCTCACCAGAGCACAAAACAA
AGGACATTTGCATAACAGCAAAGTTCATCTGTTGAAATTA
TTACTTGGATCTATGTTGTGTGTTCTCTCTCCCCCACCAA
AAGCAAACACTAGGTGATGCTAAACAGTGTAAATTGTTGA
AGAGATTTCATTTAGCCTACCAACCAAAAGCTATTTTTAA
AAGTCTTTATTAGGTACTTGGTAGTTTTAATATGAGACTG
GTCAAAGCAATACCCCTTTGTGATAAAAATATCAAAAGTG
TATGGAATTCTATTGATTAAACACTATAAGGAAATTAATT
TAAGTACACAATATACAATGTTTAGTATATGAAATTAAGC
AATCTTAAGAATTGCTCTTCATTCAAAATCAAAACAAAGC
AAAAAAAACTCAAACCTAGAGTTATTAATCATTCCAGAAA
TGACTTTTCTTTTCAGTCCTGGGAGAGTTTTGCAAAACTT
TGGTAGCAGTATAATACCAATCAATATAATGCAACATAAC
AAACTCCATCCCTTCACAGAGGCAAGGCTACAGAACGGAC
ATTGTTCTGGATTCTTTCTAACTAAAATTTTATAACTAGG
CATTGCTGATTGCAGTAGATATGCAAAAAAATATTTTCAA
AAAAATAATAACTTGATATATAATTCTACTTGGTTCAGCA
TATATAAACGATATGACCAAACGTATCCAGAACAAGTTTT
CTTTGTTCTTTTTTTCCCCCCTTCTTTTGATTGTGTGATA
TCATCCAGGAATGAAACAATATACATGGCTTGTCAGCTTG
CCAGAGAAGTTTAGACTAGCTTGGCTGGAGAGTTGAATCT
TGCAGGCACTCACCGAAGGTCCACAGGCATTGGTAACCCC
AGGGCAGGAATCTAAAATCTCTAAGAAGGTGTCTGAAATA
TATGAACATTGTACACTAGTAATAACCTTTTAGAAACTCA
CTTTATATTAATGCCCATTCTATAACTAGGAAATAAATTC
ATCAATAAAGAGAATCAGCAGGAATATTCAACTGAATCTA
GTATTTGATGCTATACATTATTTAAATAGTATTAAAATAA
CAGATTTGTGCTTCAGTAATATTGGCTGCCATTATGCTCA
GAAAGATCTTAAGACTTTACCAAAGTACATGTCCTGGCAG
TAAACAGAGGTATATGACAGCTAAACAATTTTGTAAAATA
TAAAATTTAAAAGTCAAAATTGCAAATAGATTAAATGTTC
ATGAGAAATAACAGGAGGATCATTAATATATTTGTTAAGA
AATTAATTTAACATTTACCACTGAGTTGTTCCAAGTATTA
GGTTGGATAAAGAAAATTATCAATAATATTAGCAACAATA
ACACTGATAATTTTAGTTATATTGAAATTTGTTGAACATC
AGTAAATAAATGCATGTCTTTATGAGTGCCTCTTTCAGGC
ACTATAGACTAATTTCATACGTGAATATAGATCTAAAATT
TTTAAGTAAAAGATTAGCAAATTGAATTAAGAAGTATATT
AAAAGAATGATAAATAACACAAATGATTTCAAAAAAATCT
AAGGATGGTTCAACATCAGGAAATCTCTCAACATACTTCT
TGCATCAGCCAATTAAAAAAGAAAGCCCATATTTTTATCA
CTAGATGCAGAAAAAGGACTTGTATAATTCAGTAGCCATT
TCTAACAAAAATTCAAAGTAAAATCAGATTAAGAAAAAGG
TATTTAAATAAGATAAAGTCAAGATATAAACTACTACACT
GAAGCTTTTGAATTGAAAACTAATAAGAAATAATATGTAG
AAATAACTAAGTTGCGTAACCGTAATGCAGGAAATAAAAA
ACACCCCTCCTTTTCTGGTGATATCATGAGGCCCTAAACC
TTGAGGCTCTTGCCCGTTTTCTCACAGTTAAAGCAGAATA
AGAGAGCAAACCTGCAGTTCTCAGTTCTTCTTACACAGTA
GAATCCTCACTCAGACAGCTGGAACCTCCAGCCTTGGCAT
GTGCACCCAGACCACATTTATGTGTAGCTTCACTCAGTTA
TGTACACGTAGTGTCACTCATTTACAGGTTTAATCGTAAG
CCACAGTAAAAGAAGTTGAGTCATAATCATCATTCTCATT
GACTTTTTAAAAGATGGCAGGCCATGTGTGATGTCTGCTT
AAATTAAACCATAAACAAAAAATAAAATAATGACAATTAA
TATTTATTGAGTTCATATTATTAGGTTGGTGCAAGAGTAA
TTGTGGTTTAAGCATTGCTGAAATTTGCCGTTTATATTGG
AATACATTCTTAAATAAATGTGTTTATTTTATACATCATT
TTAATGCACATTGCTTGTTTTATGTTTTTTTGCTAATGAC
TTATTACTTGCTGTTTATTTTATATTTATTTTAGACTATG
GGAATGATGTTAGACAAAAAGTAAATTCAAGATATTTTCT
TATTTGGGTTCAAAATGGGTCGTAAAGCAGCGGAGACAAT
TTACACCATCAACAATGCATTTGGCCCAGGAACTGCTAAC
GAACATGCAGTGCTGTGGTGGTTCAAGAAGTTTTGCAAAG
GAGACGAGAGCCTTGAAGATGAGGAGTGCAGTGAGTGGCC
ATTGGAAGCTGACAACGATCAATTGAGAGCCATCATCGAA
GGTGATCCTCTTACAACTACACGAGAAGTTGCCAAAGAAC
TCAATGTTGACCATTCTACAGTCATTCGGCATTTGAAGCA
AATTGGAAAAGTGAAAAAGCTCAATAAGTGGTTGCCTCAT
GAGCTCACTGAAAATCAAAAAGTCATCCTTTTGAAGCGCC
ATCTTCTCTTATTGTCTGCAACAATGAGCCATTTCTTGAT
CAGATTGTGAAATGTGTGGAAAAGTGGACCAGTTCAGTGG
TTGGACCGAGAGGAAGCTCCAAAGCACTTCCTCAAGCCAA
ACTTGCACCAAAAAAAGGTCATGGTCACTGTTTGGTGATC
TGCTGCTGGTCTGATCCACTACAGCTTTCTGAATCCCAGT
GAAACCATCGCATCTGAGAACTATGCTCAGCAAAACAATG
AGATGTACTGAAAACTGCAACACCTGCAGCTGGCATTGGT
CAATGGAAAGGGCCCAATTCTTCTCCATGATAATACCCGA
CCACATGTTGCACAACCAATGCTTCAGAAGTTGAATGAAT
TGGGCTACGAAGTTTTGCCTAATCCACCATATTCACCTGA
CCTCTTCCCAACCGACTACCACTTCTTTAAGGTTTTCAAC
AACTTTTTGTGGGGAAAACACTTCTACAACGAGCAGGATT
CAGAAAATGCTTTCCAAGAGTTCATGGAATCCCAAAGCAT
GGATTTTTACACTACAGGAATAAACAAACTTATTCCTCAT
TGCCAAAACTGTGTTGATTGTAATGATTCTGATTCAAAAT
TCATGATCCAAAACCGCAATTACTTTTGCACCAACCTAAT
ATGTTCCAGGAGTTGCTTTCATTTAATTCTTACTGCAACC
CTGTCAGATAGATGCCATTATTATCTACATTTTTTAGACA
GGAAAACTGAGACTTGAGAGATTAAGTAACCTGCATAAGA
TTACATAAGGAATAAGAGTTGGGATTCACACCCAGGAGCC
CAAGCTCTTCTCTACTTCTTTACACTGTAACAAATGGAAA
ATACGCCATCTTCTGGGACAGAAGGACTTAATTCCATGAT
AAGTCAATCCTTCCAAAGTTGACATATAAACCTAATATCA
TTTAAATCAGAACACCAGTAATGTTTTTGGTTTGTTTTAT
TTCAAACTGGATAAAATGATTTTAAAGTATAAATGGAAGA
CTAAATGGTTGAAAATATTCTAGAAGATTATGGAAGAAAA
GGATAGTGAGGTGATGCTTTCCTTAGTATGTAAACTTACT
CTAATGCCACTGGATTACCACAATATGGTGTTGGCATAAA
AACAGACAAATGGTCATTGGAACAAACTAGAGAGTTTAAA
TATAGACACAAGTGTGTGTGGAAACTTGATTTATTGTAGC
AGTGGCATTTTATTTCATTGTGAAATGACAGTTTGTTTTA
AGAATTGTACTGGAAGATGGCTGACCAGAGACATCAGCTG
CCAGATTGTCTCAGAAAGAAGGAAAAGTTTTAGATGAAAA
ACAAACAAACAAACATAAATCAGGTGTAATTCTAAGGGAA
AAGTGTCAGAACTTATGAAAGATTCCATAGGAAGATATTG
CAGAGCAGAACGAGGAGCAAGATATCGGCAGAGGACAACC
CCCAGGAGGGTTGGAGTCCAGCAGAAAGGGTAGATGGAGC
AGTTTGTTTCTCCCTTCTTCACATCTCTGGCAGTCAGCAG
GCTCCTGAGCTGCTGGAGAGCCTTTCTACCCTCATGAGCC
CAAAAGCTGCTGTCGCCAGTCAACTGGAAGCTTCTTGAGG
ACAAAACACCAGCCTGCGAGCCCTCTTGGGGTGCTGCTTC
CCATCATCGCAGACCCAAGCCAAGATGGCATGCGCCATAT
TGCATCTCCACCCACTGTCTGCCTTTGTCTTCCACAGGAG
GCTTCAGCCCCTCAGTTTTCATCTTGCTCGTTCCCATACA
AACATTTCCCAACTCCAGTCCAGACTGCAGGAGCCACAGG
GGGCTGGTGGATCCCAGGGGATCTGTGTGACCCCAGAGCC
TGGACATTCTGAGCAGGTTGCCTTCTGGAAAGAGGGACAG
AGACAACCAGAGTGTTATCTTTCCTCCATCCAGACTCTTT
TTCTCCCCTTTCCCTCCCCGACCTGTGGCTGCCAAGAGAG
ACCATTGAGCCAGAGCTCTCAGGAACTGCTGCTTCCCCCC
ACTGGTGCGTACACCACACCAGGGCTTCCACAGAGGGGCT
TAAATCATTCCTCTTAAAGACCTACAGAGGACTAAATGGT
GCTTAGATTATGAGCTCTCTGCTCACCAGCTCTCCATGGT
ACTGCTTGCCCGGTTGCTCCATCAGAGCAGGGCACACCCC
AAAGTGGAAGGACATGAAACCTGCTCAAGCACCCATTGGC
AACTCAGGACCAGCATGCTTCTCCCTGGCATGGTCAGGGA
TTGATCTTTGGGGACCCAGAGACAGGCCTGCGGGCCAGAT
CTTGCACCTCCATGACTCAGTGGTGTTGCTTAGGGGCATG
AAGGGGAGATCTGTCAACTAATCTTGGGAGGCAAGATAAT
CCCGCAAGGGCAGAACTGAAAAGAGTGTGCAGTGTGGGTC
CCAGCCACAGTGCATTCATGGAGAACCCCCCCACACCCAG
GAAAGCTGTGCTCTCAGGCCAGGGCAGGATCCTAGACAGG
GAAGCTCCCATCCTGCAGTGCCGTGATGGGGAGATCAGAT
CGTTTGAGCTCCTGCGTGCTGGCAGATGCCAGAGAGAGAC
TGTGGAGGAGGGGAGGAGGAAGAAGAGTGAAACCTGCTCC
TGAGAGTCAGGTTGTGAATCTCAGACATCCTCGCCTCCAG
AAGTAGACTTTCCGGTTGGGTGGAGCCACTTCACCACATA
GTTCACCACTGCTACAGCTGGGAGCAGAAATACAAAATGT
CATTTGTGAATACTATGAAAATCACTATGCACATAAACTT
GAAAACATAGAGGAAATGAACAAATTCCCGGAAACACACA
ACCTCTCAAGACTCAGTCAGGAAGAAATAGAACTCCTGAG
TAGACCAATAATGAGCAAGAAGATTGAAGCAGTAATAAAA
AAGCTTCCAACACAAAAAAGCTCCAGAGCAGGTGATTTCA
CAGCCAAATTTTACTAGACCTACAATGAAGAGCTGGTACC
CATACTGCAGAAATTATTGCATAATATTGAGAAGGAGGGA
CTTCTTCCCAACTCATTCTATAAAGCCAGTATCACCTTGA
TAGGAAAGCCAGGAAAGGACTCAAAAAAAAAAGAAAAAAA
GAAAAACTATAGACCAATATCCCTTATAAATACCAATGCA
AAACTCCTCAATAAAATTCTAGCAAACCAAATTCAACAGC
ACATCAAATAAATAATCCACCATGACCAAGTGGGCTTCAT
CCTAGGGATGCAAGGATAGTTCAACACACACAAATCAATA
AATGTGATTCACCACATAAACACAAGTAAAAACAAAGACC
ATATAATCATGTCAATAGATTCAGAAAAAACATTTGACAA
AATTCAGCACTCTTTCATGATAAAAACCATCAACAAACCA
AGGCATAGAAGGAACATATTACAAAATTATAAAAGCCACA
TATGACAAAGGCCTAGAGATGTTAAGCATTTTGCTCAAAG
TCACACAGCTTTAATGGTATATAGTTCAGATCAAATATTA
GGAACATTTATCATATCTTAGCCCACTCTTAACCCATAAT
ATCAATCTTCAAAAATACTCTTATTCATAGGGTTCTTAAA
AATAGTTTGATGGAGTTAAAGAAGTAAGTTGGTCACAATG
TTTATGTGTGTTAACTTTTTTCGGGCCTGAAGCTAATCAA
CTAAACTATATGTCTAAGTTTCTGCTTAAAACAGGGAATT
TTGAAAGTGCCTTATTTTTTAGAGCCATTCATCACTGATC
TGAAAGAATTGGTAAAAGCTCCTTAAACACCTAATAATGA
CTCCAGTATATTTTCAGCAGGGTGATCAAATTAGATATCA
TTTCTGTTAGCCTATTGACTATAATGACAAGGTCCTTCTC
CATATTATAAAAGATTGCATTATTAGTCCTCCTAAGATTT
TTTTGTAGAAGTAGATTCCTTTCTTCTAACTTACTACTCT
CAAAAAGGCAATTTTTTCTAAGTTTGTAACTTTTTTAAAA
ATGAGAAAAATAGCTAATTTCTGGATGTAAACATTTATAA
TGGAGAAAACAGGAGTTTTTTAGATCTTCAAATGACTGTC
TCCAGAGTCGTTACATCAAATCTCTTAATCTCTGCTGGCA
GATATCTTATTCAAGTTTTATCTTATGAACGCTTTTTCTC
AGCCTCAATACTGAGTTCCAGATCAATTCACTGTTAGCTC
AACTGTTAACACAAGCTATCTCCTAAATTTTAATTCTTTC
AAGTGTTGCCAAGATCTGACCTGAAATCTCAAAGTATTCT
GGTTCGGGAGGCAAGAAAGTCATATTCCTCAGATCAGTAC
GGTTGAATTTAGCTGGGATAGCTCTTCCTTTTTTAATTTA
TGTTATAAATACCAGGAAGTCCCCTGAGTTTGACCTTGAC
TAATTTTCCAAGTCCACAGATAGTATTTGCACCTCCACAA
CAAATAGAACCGTATGTCTGCTCTGCAAACTTTGCTTCCT
TTAGGTTTTTTTCTTTTAAATCTTTTCTACATCCAGACAA
ATCCCCTATACTCATAAGGAACACATCTCAAACGCCTCTT
GATCTGGCATCTCTTCTTGGAACTCTCCAAGAAGTTTTTT
AAGATTAACAATGATTGCAGCCTGTGTAGTAAAATTTGGG
CAGATATGGGCCCATTGTTAATTATAAATTACCACAATAA
CCATCAGGCAACTGCCCAACTAACCCATGGTGGGAGTCCA
GTTTGTCACCAATTATTAGTAAGAGTACTCTTATAAAAAC
TCAGGTCACCTTCCTTCTAAAAGAAACATTTTCTCTTTAA
GGTGAAAACTTATGGTTAATCCCTGTCTATTTTAATTTTT
CTTCTATTCCTTTTTGACTTTGATTTTGTATACATTTATA
AGTGTAGATATCAATATATCACCTTGTGAAAATCTGGCTT
TTCAAGTTTCAAAATCACTGTATGCTAAGGAAAAATTATA
ATCTAACGAGCAATGACTACGATTACTTACTGAACTCCAC
CTCTGTGTGCATGGCAATAAATGAACATAAAATTTAGTCC
TGTTATCAAGAAGATTACAGACTATTTGAGGGATTAAATA
TATATCCTAGTATTTATAAAAGGAACACTGGAAGGTAAAA
ATAAAAGAGATGAAACATGATAGCATGTAAATAAGTGATT
TTTTAATGGTCTATGCACATATTTGTAGGATCCTTTTCCT
CCAACAAGAACATGAGTGTGTTACCCCTATGTTCTTGCAA
AATTTAGCCAGACAAGAAAACAAATTTCAGACATTATGAT
ATTCCATTACAAAAATGTTCTTTCTTCTGATACTCAACTC
CATGCATTAGCTTTTTGCTTGCCTTTTAAAATTCTTTCTA
TACATATCTTATCCCTTAGAATAGGATGTGTTCTTATTGC
TTTACTTGCTAAATTATGTATAGGTAAGATTCTGGAACTC
AGGTGTGCATCCTCAGGAAATATAAATTGTGATTTTCCTT
CCCCCATCAAAAAAAAAAACCTGATTTAGTATGTACACTA
ACAATGCAAAGCATGGAGTTGTGATGTTTCATTTAATTGA
GTTATAAACAAGAAAACTATGAAATCCTGTCGCTGCCCTA
TTGATGCATGTGGATGTGTGAATTTTCTCCATGTGTTTTC
TCTGTGTCCTTCGGAACACCCACAGTGGAGATGAATCACC
AAGGTGTGTATTAGTCTGACAGTCCCAGAAAGTATCACAC
TAAAAGCCAAACCCAGGAAACAGCATTTCACTGAGTTCCT
GATGTACTGCTAATTGATCCCAAGCCCTTCATTACTGTCT
AGTACAAAGGGCTAAGTAGAAAGTAGGCATTTGGAAAATG
AACTGAAAACAAGACAGAGCAAAATTCTAGGCCTTGTGAA
TTTCAGTTGCTCTGTTCCTGTATTGTCACGCTGATTCTAA
GTTTGTCTTTTATTGCAGGTCACTTGGAAACCCCCACTCA
TCCAGAACGGAGACATGCTTAGCTATGAGATCCGCATGCC
TGACCCTCACGTCACAATAACCAATGTGACTTCCTCAGTG
TTAAGTCAAATAATTACACATCTTATTCCTTTCACTAATT
ACTCTGTCAGCATCGTTGCTTGCTCAGGGGGAAATGGACA
CCTAGGAGGATGCACAGAGAGTTTACCTACCTATGTTACC
ACCCAGCCCACCCTACCTCAGGACGTTGGCCCATTGTCAG
TGATTCCACTAAGTGAATCGTATGTTGGGATTTCTTGGCA
GCCGCCATCCAAGCCAAATGGACCCAATGTGAGGTAAGAG
AAAGTGACTCTGATTTCAGATTTTGCTATAGTCTTATCTC
TACAAGAAGTAGGGAAAGAGGAGGCTTTTACTCACATAAG
AGCTAATTCTTTATTGACTATCCCCTAATTCGTAACTTTC
ATACAATATTAATTATATATCTTGACTTACACAGAACCAT
AAAAGTTCATCAAAGTATGAATAGAAATATCATCATAATA
CTGCAAGGACTAAAAACACTAATCACTATTCTCTAAGGAT
TCTCTACATAACCTTTCTCTTGAGTTTCAAAGTACAGCTT
TATTATACATTAGGCAAACCTAATGCATGTTCTGATACAT
TGGCACAAATATGACTCAAAATTCTAAAGCTAACACCATA
ATTCTTTGGCGTATTATTGTTATCAGGAAACTTGTAAATA
ATGTGGTCAGGGGCATAGATAAGATGAAAGGAAAGAGTTG
CAATTCTGAAATGGCTTTGTAACAACCTGAACTTGATACT
TGGCCAAGAATACGGAGTTGATAATATTATCATTGTTTAT
AAAGTATTGATGAGAGTAGTCTTAGGAAATTATTAACTTG
ATAAGCTTTTTGTATTTCTACATTGTGTGAAACTAGCAGT
AAAGATTTGGCAAATCTGACATAAAAGGAAACTAAAATGT
TATCATTCTTACAAATAATAGTAAAATGTGACTGTAGCTG
ATTATTTTAAAATAATTGAATATATGAAACTTGAGCCAGA
AAAAAATATATATTTATCTGGAAAAAAAAACTTCAAAGAT
GTTATTCTTGAGGTTTGCATGCATACATCACACACAAATG
CCACAAAGCAACCTGAATTTTGGTAATAACATTAGTTGAG
ATAATCCTGATGTTCCTGCTTGTCTTTTGCTTCAGATATG
AGCTTCTGAGACGTAAAATCCAGCAACCACTTGCATCAAA
TCCCCCAGAAGATTTAAATCGGTGGCACAATATTTATTCA
GGAACTCAGTGGTTTTATGAAGATAAGGGTCTTAGCAGGT
GAGATTACAAAAACTATAAAAACAAATGCTGGCATTTAGT
TTGGGGCATGTTGAATAGTTCAAAGTATCTTAGTGTCTTC
ATTGTGTGAGCATGTTATCAGTTATGCAATAAAACATGTT
TGGTTATTATCTGTGGCATTAATCATCCAACTGTAACAGT
CAGCATGTTTCATGTTTGCCATCTTAACGGCATGCTTAAA
ATAAGCCTTTTGAAGTTGAACTTGGAGGTGTTTGAGCCTT
AACCTATTGCCTTTGTCACAGCTCTATCTAGACATGAAAT
GTAATAGAGGAATTTAGAAATACTGAACACATATGAAACT
TGGGAAATTACTGGACACTTGTAAAAGCTTACTATTTCTG
GGAAGTGATTGTAAGTCATTGGTTCAGTCCACAAAAGCAT
ATGTAGTAAACAGGATTGAGACTTAAAATAATTCAGTCTA
GAATTCAAAGAAACGAAATGGGCAAATAGATGATCTCAGA
CAGGAGTGCTACATGGGAGAGTTAGGACATGTGGGTTCTG
TTTCATCCTGTGCTAGAGAACTAGCTTTGTGACCTAAGGC
AAATCACTTAACTTCTCTGGGAGTCACTTTTGTTGTCCAT
AAAATGAGTTCATTTGATGGGATTAAATGACTTCTAAATC
TTCATGCATCCAAGCAATGCCACTGAATTTCAAAAAAACG
TGAATGTTATTTTAGGAAAACTATTCAATCATATTTTTCA
ATATCTTTTCTATCAGGGTGGTTCTTTTTCTAGACCCACC
ACTCAGTGGCTCTATTCTGCACCCTGTTTCCGGCTCTAGC
CTTGCCTGCCACCCCTTCCTTACTGAGGTTGCTGCATGTT
GCACTCATTACCCCCAGCAAGCTGCACTTGCTCCATCCAT
TGCACCCAGTGTTGCCTTTTCCTACTGCCTGATTAGATCA
TCCTTCAAGTTTTAGCCTAGAAGCTTGTTTCTCCAGGAAG
GCTCCCCTGCTCACTCTCTTGCTGGTCTGAATCAGTTCCC
CTTTACTGTATTTCCATAGCACACCTCCTAACATATCAGT
ATTATCATTGCGATCCACTGGCCAGGGTGCTTGTCTGGAT
ACATTATATTATCAGATCTATCCCAATGCGGGGGCTTTGT
CTTCATGACTTCTCTATCTTCTAAGGGGGGTGTCTCACAA
ATCTGAGAGAAAACTGGCAATGAGTCCACTGGTGGATGCC
ATGTTTTTCTGTTAAAAGGGAGTGACCTCGTCTGGTCAGA
TGCTGCCATTGCCCAGCTTGACGGCAGCCAAGGCTCACAT
CCCACTGGGAGGCCAACAGTCTCTCACACTGCACAGGGGG
CTCCTTAATGGCCCTTCCCTTTGACCTATATTTATTTGCT
GATTTATTTGTTTGACTATGTTTTCTTGTGTTTTTTTTTA
ATTGAATTTTAATACCTTTAGAAGGAATAGGTGACTTCCT
ATTCTCCCCACAGTCCCTCATTCCCTATTTCCTTCTTAAC
TTACATCTACATAAAGACAAGGAGCATTGAAGTGTTTCTT
CCCATCTTGACTTGATATCACTCTAGGTACATTTAGAATC
AGCTTTTAAATGGTACCTCTCTTGATATAAAAAGTAAAAG
TAAGATTCACTAGGCATCTCTTTATGAATTTATTTGTGAG
AGTAAACATGAGTTGAAGTCAATTTCCCTCTTCAAGTGGT
CTATTCTGGTTAAGTATACGTTTATAACACATAGAAAAAC
AGCAATCTAACCTAAAATATCATTGTCTTCTGAAATTAAG
ATCATTTTAGCAGTTATTTTTTCTTTTATGGCTACTTATA
CAAAGCAGAATCTTGAGCCAATTATCGAGATAATTTAATT
CAAATAAAAGTACTTTTTGTTCTTATGATTATCTTTGATA
AAGGGTAATTTTCATCTGAGTCACAAAGCTAGTTGCCTCA
TTACTGAATTTTGCTCTGCCTGTGTAAACACGAACTCAGT
GTAACCACAGGTTTATACTAATGTAAGTTTCTAACTTTTC
TTCCTTAATAATTCTGTGCAAAGTGGCCACGTTATGGTTG
TTGGGGGAACCATAACTTTGGGTGTCCTGACATTTTCATC
ACTTGGAAAATCTGGTGAACGTGCTGTTATCGTCTGATGC
TGCGGATGTGAGTCAGGCAGAGTTTAACAAGAGGGCAGCG
ACCTCCTTCATTTTAAGCATCAATCTACCCGTACAATTTT
CAGCACCTAATATTGCCTTGGTTCCTAAGAGATTAGATAA
AACTGCTAAGAAGACAGTGTAGCATGCCCTCCTTTTTGTG
TGTGTGTAGATTTAAAGAAGGAAGAAATAATAGGGTTATT
TTACTGTTTCAGGGAAAATGTTGATTTAGCTGTCATTAAG
TTTATGAAGGAAAATGTGTTCTAACTCCTGTTCCTTTCAA
GGATTTATAAATTCCTAAAAGTATTTCTTTTGCAGTGAGT
TTGGATAGAGACCTCTATGTGATTTCTTGAGAATCTGCTA
ATTGTGTTATCTTTAAAAGAAAGCATTCAAAGTTAATTTT
CATCTTATTTCAAAGAAGGGTTGGACTTGTTTATTTTAAG
ATTGAAGTGCTTAAGCTAAATGTATCATAAAATCTAAGTT
TAAATCTTATTGATACGGATTCTAATGTATTTTTTAAACC
TACTAAAATGAAAATGTTTCAAGTCCTAAAAGAGGTTGTT
GTTTCCATGTGGAAGAATACTAAAAAAAAAACTTTTGTCC
CCCTCCTTTGTAATGAGATTAAATGTGCACAGACGTTTTT
GTCTTTGTTAATATGGAAAGACTGGGTCAATTCCATGACA
CATGTTTCTGTAATACAAATGTATTCAATTGTATCTATTT
TTTTTTTTTTTTTTTTTTGGAGACAGAGTCTCGCTCTGTC
ACCCTGGCTAGAGTGCTGTGGCGTCAGCCTAGCTCACAGC
GACCTCAAACTCCTTGGCTCAAGCAGTCCTCCTGCCTCAG
CCTCCTGAGTAGCTAGGACTACAGGCATGCACCACCATGC
CCAGCTAATTTTTTCTATATATATTTTTTAGCTGTCCATA
TAATTTCTTCCTATTTTTAGTAGAGACGGGGTCTCGCTCT
TGCTCAGGCTGGTCTCGAACTCCTGAACTCAAACAATCCG
CCCACCTCGGCCTCCCAGAGTGCTAGGATTACAGGCGTGA
GCCACCGTGCCCTGTGCAATTGTAGCTATTAAATGAAGAA
GTTGGCTTTATACATAGGAAGGGTGAGTGAGAGAAAAGAT
TTCTCCCATGACTCCCAAGATGAGGTACATCCTTTACTTA
CTTCCTTAATATCAACATGTGAATAAAAGTTGAGTCTAGG
AATAAAAGCCAACTTCTGTCAAAACGTTAATGTGCCATCT
CGTAGCGATGTGCTTAATTCAAAATGAGTGAAAATGTATC
TATTTCACATTCAAATTAAATTGATCACAGTGCTTTTCTC
TGTTGGGATTTTTTTTTTTTTTGCTTTGCTCTAAATTCAC
CTCATGCTTTCCTCTTCCAACTGTCATCATATTAAATGTT
ATCTCGTGAAAAATGAGCTTCTAAATCTGGAAAGATACAT
TTTGTCGTAGGAGGTTTTTTCCCCCCTACTGTTTTCTTAG
GGGAAAAAAAAATCTACTTTCTTTGTCTGTATTTCTTTCT
CCTGTTGATGACATAGTAGAAGAAAGATGGAAATTATAGC
AGAATTATTTTGACTGTGACATTCTGGTAGTATAGGTATG
GATAGCTACAGAAACTATAGGAACTTTCACTCACCATCAA
AAAAGTATTATGTTATAAAAACTTTTAAGTGTGGTAAACA
TTACACTTCAATTTCAAAAGCAAAATTCTTTTGTATCATT
TTTAGAATTAACAGATAGATTTAAAGAATATGTACCTGCC
ATCCATGGAAAATTTCAACAACAGCAGATTTAAGCAATGA
AAACAGTATGGCATTGTTGGTTTATTTATTTATTCCTACA
AAAGATTTGAAGATCTAAGGAACAGCGTGCTATCTGAGGT
TTCTCAAATCCCCACTTGTGTGTTGTACTAAAGCACGCTT
TGGGTTGTGGCAGATATGAGGAAGAGTTAGTGGAAGAAGC
AACTAAGTAGCCTGCATTTTCAGAAGCATCATTTATATTA
GTGACAATATTGACACATGAATTCTGTTAGGACATCAATA
AAGTTGACACATTTTTAATTCTGATGAAAATAACCCGAGG
CATGCTACAGCTGCACTGAAAAATTTTATTGGCTCCCCAA
ACATATGAGACCCTTTCAAGATATGAGCCTTCACACATTT
TGCCCTGGAATAATGTCTCCTTCTGGACAAATGTCTTCAC
TGGACAAAATACCACTTGCCACCAAAGCCTAGCCCAAATG
TTACCTCCTCTCTGAAGACTTCCTAGCTAGCCAAGGTTAA
ATTAGATGCTCCATCTAATGTGTGCTCAACAAAAAAGGAA
CAAATGAATAAATATTTTAGATGTTCTCATTTAAAACCAT
ATTTCTATAAAAATTTATAAGCACTGTGGCTCCAGGAGGA
CAGATATCAACTTCATTATGTTTAGCATCTGGCATGTGGG
TAGTATCCAATATATATTTTTGAATGAATGAACAAATTAA
TAAATAAAGTGATGTTATATCAACTATGAAAGAAAAATGT
AATTTGTTTTCAATATATTTTTAAAAGAAGCACTTTGCTA
AGTTTCAGTAGGGATCATTTCTCTATTGAACAGGTAAATT
TTTGTGTCACTAACCTATCAAATTATATAAATGACCTGAA
AATTTTGAGACTGAATGCTTTAGTAACTATGAAACATCCA
TGCATTCATTGCTAAAATTATCTATTCAGCAAATAAACAG
GTTAAAAACTGCATCATTTAAACAGAATCTAGTAATAATA
GTAATAATAACTGAATCTTGAAATGAGTATTGTCCCATAA
GATTTTAATATACATTATCTTTTATAAGAAAAAATACTAT
AGTTGTGTCTATAACAATAAAGTTTACCATTTGCTGTCTG
TTTGTGGGGGGCAGGGAAACCTAGGACTTAGAGGATGGTC
TCAAACAAATGAATCATTTAGGGAAAAATTATTGTAGTAG
CCCAATATTGCTAAATTGACCTACAAACAATTGGTTTTAC
TAGCTATATTATAGATTCAACATAAGTATTCATTTAGTTT
GCAGATATCAAAAGCTATTTCCTACAGAGTTTGAAATGAT
GCATTTTTCAAGACATGTCTAGGAAACACAATTAGTATGT
AGGGAAGAAATTGATCGGTATAAATAGGTTTTGCCATGAG
TATATGATGTCAATTGATCTAGCATTTTTCTTTTAAAGGT
ATTCTTTTATTAGTAACTAGATGGAATGTCCCATTTGATA
TCAATAATCAGCATCTAAGTCCATTTTAAAAACAATGTAC
ATAGAGTGGAAAAAGCACTTCAAGCCAACTAATACATTCT
TTTTTGATATGAAGTGGTGAAATATAACCAGCACATGTAT
GTAGTTGTCATGGGTATATATCCTTACTACATAAAGATTA
GATTTTGAGATGCAATGAAAACAGTGTATTTTAGTATTTA
AGTGAATTAAAGATGTTATTTCCTTAAAATTTTAACTTAA
TAAAAGTTAATGAATATTCAAAAGGCAAATTCATAGCGTC
AAGTGAAATACCTACTGATTTCTCAGTTAAATAAAATAAT
GAATAGTGGAAAGAATTTAATATTGAAAATGAGGAAACTT
GGTGCCCAGCCAGCCCTGTTAACTAGTTGTACAAGCTTAG
ACAAATCCACTTAATTTCTCAAGCTCTCAGGTTTTCTTTT
TAATCTGTAAAATTTAACAGACATTTTATTTTTTGAAGCA
GATAAACTCTAAAGCCATCTCTTGCTCTAAAATTTTAGTA
CCACCTTGAAAACAGGTTTCCTAATTGCATGTATCTATGT
GGCCTAAATTTCTTCTATGCAGACATAAATTGTCTATTTA
ACCATACTCACATTATGATGAAGTACCTTAAAGTATCCTA
AGAACTAAGGTGCTACAGAATTTATTTACAATTAACTATT
TTAGAGCCACCTTATGTTAATTTCGCATGTAGAAAAGAAC
CACAAACATGGTATCACTTTAAAGCCATAAAGATTACTAT
TTGTGTAAGAGCATAGACTTATGGAAGAAAAAATTTCAAA
CATTGTAGGAGGGGAGATTGGGCATCCAGATTCCAGCTAA
ATTTCTTTTAAGCCATTTTATGAAGTAAAAAATAATTATA
AGTATTTTGCCCAGGGAGAGAGCTAATGAAGCTGAGGTCG
CTGGTTCAAGTCCCATGTGAGCCATTAGCTACATTTCATT
CCATTGTCATAGGCTTGCTACCCTCTTAACCCTGACTCTC
CATCCTTCATATTCATACTAGTGGTTGCAAAGGAAATTTG
GACAGACTCTTTGGATGCATAAGCAAAATCTATCCCTTCT
GCTAGAAAAATAATTAAAAGGTCAAGCCCTGGTGATATGA
CATCATCCAAGTATGGACAGACCAGATTATCATTATGGTT
GCTATTACTATTATTATCATCACTATTAGGTGGGCAGTGT
AGCGTCATGATTAGAAGAGCAGGCTCTGGAATCAGACTGT
CTATATTTGAATCCCAGCCCTTACACTTATTAGCTTAATA
ACTCTGACAAGTTATTTAATTCATTGAGCCTTATTTTCCT
CATTTTCAAAGTAGGTATTATAATATCACTTTATGGGTTT
TTATGAGGAATGAATGTATTAATACATCTAGAAAATGCCT
GATACATGTAAAGTAACTATTGTTATTATTTTTTAATTAT
CTTGGTCATGTGGACTATTTAGTACTTGCTAAAGAGCATA
TGTAGTAATTTCCCAGGTCTGTCATAACAAAATACCACAC
ACTAGGTGGCTTAAAACAACAGAAATTTATTCTTTTGCAG
ATCCAGAAGTTAGAAGTCCCAAATCAAGTCCTTTTCAGAA
CCAGACTCCCTCCCAAGGCTCTAGAGGAGAATCGTTCCTT
GACTCTTCTAAGTTCTGGTGGCCCCAGGCATTTCTTGGCT
TGTGGCAGCATAACTTCAATTTCTGCCTCTGTGTTTACAT
GACCAGATCTCCCTGTGTGTGTCTACATCTCTATAAAAAT
TTCCTTCTCTTTTCCCTCTAGTCCAACATTGGATTTGAGG
CCCTTCCTCATCCAATATGACCTCATTTTAACTTGATTAT
ATCTGCAAGGACCCTATTTCCAAATAAGGTCACGTTCATA
GGTATCAGCATTTAAGGCTTGAAAATATCATGGGGGTTGG
GGACACAATTCAACCCACTACAGCATACAAAGCAAAGAAA
AAGGAAAGACAATAAGCACCGGAGAAGAGATAGAAAAGCA
GAGAGGTATAGAAGACCTGATGTTAGCACTTATTTGGGAG
AAATAGATAAACAGCCTCAAAAAGTCACTAAGTCTTTTCC
TGGAGTCCCAAAAGCAAAGCAACACCCTTAAAATGTGGCT
GAGGTGGAACCCTGAATAAATATCTTTGGGACAAGAATGA
GAAACAGGGTGAGTCAAGCAGACTTCTTCTACCTAAGTGG
GTAGCAAAATGCTCTGAGAATCTGGACATAATTTTGGTCA
AATGATTTGGCACAGTCCTGCAAATGGCAGCCTCCCCTTT
GCATCATGACCACCAGAGGTTGTGATATATTAAGATAAAT
ACTGTGGGTCCTGCATCAGAGGCGAGGTCTGCTTGATCAT
CTAATAAGCTCAAGTTAGGTAATGATGATCTGAGGCCAGT
GTTTGCCGTGAGTCCTGGGTGCCCCTGGGATGGTCACGTG
TGCACAAGATGTTTAAGCAAGTGTCTCAGTCTAAGTTATT
GTCCAGTCATAGCCTGCCAGTGTCTATAAACAGCATTTTC
TTTTCTTTTCTTTTTTGTGCCAGAGTCTCACTCTATTGCC
CGGGCTAGAGTGCCGTGGCATCATCCTAGCTCATAGCAAC
CTCAAATTCCTGGATTCAAGCAACCTTCCTGCCTCAGCCT
CCCAAGTAGCTGGGATTACAGGCATGTGCCACCATGCCTG
ACTAATTTTTTCTATATATTTTTAGTTGTCCATATAATTT
CTTTCTATTTTTAGTACAGGCAGGGTCTCGCTCTTGCTCA
GGCTGGTCTCAAACTCCTGAGCTCAAATGATCCGCCCGCC
TCGGCCTCCCAGAGTGCTAGGATTACAGGCGTGAGCCACC
GTGCCCGGCCTTATAAATAGCATTTTCCTAGTCAGGAAGT
TTTGAACTAAACAAAGAAAGCCTGGTGGTCTTCTTCCCCA
AAAAGCCAAAAGGAATGAAGAATTGATGGCTTTACTCTAT
TGTCAATTTAACATATGACTTGGAATGTCCTCCTCCTATC
ACATCACCGTGTGAGTTTTTGCCTTCTGCAAAGTAATATT
CAGTTTCCACTGTATTGACTCGAGTAAATATGTTCACACT
CCGGCAAAATACAGCTCACTGTAGCAAAACTCTCAGCGGG
AGAATGTTGTACACTTTAGTCACAGTTACAATTTAATTTA
GGGGTTTATCTGTCTGCAGTGAGATTATGGGAAAGCAGCA
TAGGTATAGGGAGAAACTGGTGATGAGGGATCCTGATATT
TGAAAATGGATGAGTTTCCGAAAAGACGAACATAAAACTC
TCTGGATCAAATGCAGATAGAAAGCTGGCAGGTGGCCAGA
TTTGTAATTGCATCTTGAATTGAGCTGTAATTCTCACCGC
TCTGAAAACAATAAGAATAAGAAAATGATAAACCACAATT
GGTTTTAAATAGCAATATTTGCTTAGCATTCCTAATAAAA
GATTTCCCTGATGCTTTGGTTAAGGCTGGTGAGTTATAAA
AATAATGATATGTCTTGTGTAAGGAGGAAAAAGAAAATAA
TGTATTTCCTGGGGCAAAAAAGGTGAGTGAGCATTTGTGG
AGGTGGGAGAAGGAAATCCTGTATTTGGTGAAGAAAAAAG
AAATGATGTGTTTTATTTTCTGTAAAATGGAAATTTATAT
ACTTTTTTTTTTTTTTTTTACAAAACAACCTTTTAGATTT
ACAACCTACGAGTATAAACTGTTTGTACACAACAGCGTGG
GGTTTACGCCAAGCCGAGAAGCGACAGTGACAACCTTAGC
TGGTCTTCCCGAAAGAGGAGCCACTCTTACAGCGAGTGTC
CTTAACCACACAGCCATAGAAGTGCGTTGGGCTAAACCAA
GTAAGTTTCTCATATCTTTATTTCCCTTTCTTGTATGAGC
AACCAAATAAATGTGGACACGTTAAAAAGTAAAAACTAAA
AAGACAAAAAGTCCCTCTTGAGAAGCAAACTCTCCGTCCT
AGGTCTACACCCTTCTTGGACCTCCTGCTCACCCTTCTTT
CCTTCCTTTTGGATGGAGATTGTAGGTTGGGTCACAACAG
CCAGTTGTGATGCAAATGTCCCTGTTATTAATTTGATATA
GTGTAATATCGTACACCTTCCTTTGGAGAGCTCTGCCTGA
TACTTTGTAACTCATACTCATTAGTAAGAAACATTTAATT
GGCTTGCAATAGCGTGAAAGGTTTTTCTGAGTGAATCATC
TTCAGCACTGGCTGTGGACAGAATTCCAGTTTGAAACAGT
GAAGGGAAGCCTGGACGTCAGCAGTAGATTTGCTTTAAAA
ATGCGGGGTCTGCCCCTGGTCCTGTTCAGAGCACTTTTGC
AGCCCCTTGACTGAATGCAAACTTCACAGAACAAATCCCT
TTATTAAAGTCTGTAAAATTTGGATTCAGTCAAAAGGCAG
CACTCAAGGATCCAGAAGGCCACATGGGGCCCCAAGGCCA
CAGGTTCCCCAGCCCTCTGCAACTTTAGAAACCGCAATGA
CCGAAATTTCAGAGCTCCTTGGACAACAGATTAGCATTTA
ACATCTGACCTGTTGTTCTTTTGTGATGATGCATTTTGAA
AATCAGAATAAACGCAGCCCTGAATTTACTGTGAAAATAT
GTATGGTGATCATTCTTCCAGGAATACCTCGACAGCTGGC
AAACAGTTGAATCAAAACTTGTTACAGTATTACCAAGTGT
TGAGAAATATCTGATTTGGAAAGGCCCAATTAAAATATTT
TGTTTTATGAAAGAAAACTCTGCTCCCTAGGCTAATCATC
TACTATGATATAAAAAGACATAAAATTACTGCTGGTTACT
GTGTGACTTTGATCCAGCCTTGAGTTTTGTTACAGCCCAG
GAAGTCAAATGGTCCATTTAGGATACCTGAGTGAATTTCC
CCCAATGTGTTGTGATATCAATTGTGAATGAAAACCAGTA
TTAGGTGACATTAATTGTAAATTAAATTAATTACTTGTTA
TGTTCACCTACATTGCCACTAAATAATCCATTTTTACAAA
ATACTATCACTCTAGGGTTCTTATAAGGTTGCAGATTTCT
AATAATCTGTGACACCTATATTGGGATCTCTGAAACCATT
TTAATGAAATAATGTAAGTTAATAGATGCTTATGATTACA
ATCTGAGACACCTCTGGGAAAATTACAAAATTTTTATCTG
GGAATGTATGTTTATGTATCACATATTTTCACTCATCTCC
CTCTTCTTCTTTGCTCCGTCTCACCAACTGATTCATCTTA
AAAGCCTACTGCTAAAGGTAGGCTCTCCCCCACATCTGAC
ATTTGAATACTTCTGTTAAGATCCGGCTGCTGAATTTTCA
CCAATATAGGTCCTTTATGTTATAATTGCGCTCTTGAAGT
AAGCGTGCTTATAAAAACTGACAAACCTAATAGATCGGAA
GCAGCTCACTGAAGTTTCATTACCTTGGTAATCTGAACCT
CTGACCTTCGGGATGTAGGTAATGCAATCTGCTGTTATTT
CCATTCATACCTTAGAAATTTTTCAGGTAACTATTTGTGA
GCACAAAGGTTAACTCTCAGAAGAGGGTCAGCCTTGCAAA
AGCTTGTTGCATTATCATTTTCTTCCTCTCTGCAACCTGC
TATCTTAAGTAAATTAACTAGTCAATCCTCTGTGAAAAGC
CACCGATTTTTTGCAATTTTAATTGTAAATTGGTTTCTTT
CCTGGTAGGAAAAAATTGGCATACAGTCTAAAATGCTCAA
AGACATGAAACTGTAGATTAAAAATACCTGTAGCTGAAAA
TCAGAAGATATAAATTTATAAATATTTGCTTATTAAAAAT
TTCCTTAAACATAAAAGGTATTTTTAAAAGCATATTCTTT
TTTACCATGGCCCTCTACATGTATACATCATTTGGGTAGC
AAAATGTTTCTGGTGAATTTTTACCAATCACAGTTTGACA
GGGATGAGTTACTGAAAATTTTAGAAGGGCAGCTTTTAAA
CATCAGCATCACATGTGATGTAATGTGAGGTGAAAGCATC
CCTGCATTTCTTCGATTTATCTTTTGGGGGGCAGATATTG
CAAACTGGCAGCACATGGGCCATATTTCCTTCCTCCATAT
TTCATGCATTGTTTTGCCTAAGGTATTTGAAAAAATAATG
GTTTGCCAAGATATAATGATCAGAAGATTTCACATAAAGA
TGATTTTGGAATTCACTTGAAAAGTCAAATGATTGGGTGA
AACTCTTCCCACATTCTAGAAGGAAAGTATCAGCTGGCAC
TGAGTAGTGGCTGCCTCTTTAAACAGGTCATGCCCTTGAC
ATCTGATCCCGTCCCCATCTTTCTGGTCTTGATGGAGATC
TGAGGTCCTTATCCTTTCTCTGTATAATCAAACAAAATAT
TCTGGCCTGAAGGAAATACACTGAGGATAATTATAGTGGT
AATTTTTTTAAAATCACAATTTTATAAGAAGAGATACTAA
AAACACCCTCACTTAATTATTCATACAATACTCAGAAACT
TAGTAACTTACCCAGAATTATAGGTAGTAAGTAGCAGTTC
CCAAACTCAAATGTAGGGCTCAGGAATCAAATTTTCTTCT
ATTTCTCGTGCATTTAGCTTTAATGATCATTAGCACTTTA
TCAAGAATGATTTAATAAGATCCTTCCCATTCGACTGCCC
ACTCTAAAATAAAAGGCAAACTACTAACACGCCCATAGAA
AGGAATGTGGAGGGGAGGCAGCAACTCCCAGTGATGGCCG
GAAAAGAGCAAGAAAACACTGGAGGGTGGAGAGAGAGGAA
AGTATTGAAAAAGGAGGAATGAAAAATCATCCAAATGTCC
ACTGTACAGTCTGTCTAGCACTCACCCCAACCTTCAGATG
TTCATTTCTTGGGTTATATAATCTTCCCTGTCTTGCTCTC
CTTCCTTTTCCTTCCATCTTCCCTCTTTCTCTTTTTCTCT
TCTACCTTCTTCCCTTTCTTCCCTCCTCTTTTCTTTCCCT
CCTTACACAAATATTTATTCATCACTTACTTTGTCCTGGG
CAGTGGGAATGCAAAGATGAATGACTTGATGCCTGCCTTA
TAATAGCTCAGTGAACTCTGGAAAATTCATCAAGAATGAA
GGTATCACCATTAAGAGAGCAAGTTTATTTATTTATTTTT
TATTTTTTTATTTCAGAATATTACAAGGGTACAAATGTTT
AGGTTACATATATTGCCTTTGCCCCGCCCAAATCAGAGCT
ACAAGCATGCCCATCCCCCAGACGGTGTGCACCACACCCA
TTAGGTGTGACTATATCCATCCCCTCTTCCCCCCTCCCAC
CTGCCTGACACCCAATGAATGTTGAAAGTGTTGATCAATT
AATACCAATTTGATGGTGAGTACATGTGGTGTTTGTTTTT
CCATTCTTGTGATACTTCACTTAGAAAAATGGGCTCCACC
TCCATCCAGGATAATACAATAGATAGTTCACCATTTTTTT
ATGGCTGAGTAGAACGCCATGGTATACATATACCACATTT
TATTAATCCACTCATGTATTGATGGGCACTTGGGTTGTTT
GCACATCTTTGCAATTGCCAATTGTGCTGCTATAAACATT
GGAGCTACCATTTGGCCCAGCAATCCCATCTGGATCTAGT
ATCCACCCAAAGGAAAAAAAAAACATTCTGTGAAAAAAGA
GAACAAGTTTAAAACCACAGAAAAAGCATCTGTCTCATAC
TGATCTCTAATCAGAAACTACCAGATTTTATAGCTAGCAG
AATTTCTGACTTTGCCTGAATTTATCTTGTTCAGGTGGCA
ATACTTATAGATAGTAACAATTCCAAATCTCACCTCTTCT
AAAAAGCAGCCGCCATTGTTGCCTCACCTCGTTCCTATAT
CCTCTTTCCTGTTACTCCAGTTATCAAAGCAAACAGACCC
TATCTGCCTTTTTCACTCTCTTCCCTCCCATTCACCTGTT
GTAATCTAGCCTTTCTCCCTTGTACTCTACTTAAGCTTAT
CTGTCCTCTCTTCATCCTCCCACTGGACTGGACTGGACTT
GGAGCATGGCCACATTCTCAGTTTGAACTCTGCAGGCATG
GACAGCAACCTAAGAGATCCAAATCTGCATAGAGAAAGAA
CCTGAATTCTTAGGTGACCACATGGAGCACAATCTGCTTT
GCTCACATTGAGGCTATTATGTGAGATGTAAATTAACATT
GATTTTAATTAAATTACTGTATTTGGGGGATTCTTGGTTA
CAACAGCTTAGCTAACTCTATCAATCTCCTATACCGATTT
ACTTAAAAAGCAGAAATTAGCTATCCTATTTTTAAAACTA
AAAATAAAATGATGAATAATTAATGTATCTAATATACCAT
CTTTTTAAATATCGAGACAATAAAAGACTAAGGTAACTAG
GGAGTTTTCAAAGTGCAGTTGCTTGTTTTTGACAGATGCA
TAAACTAGATAGAAGACATGAGATAGCTTGCTGGGAAAAC
TAAGGAGGCTGACTTGGAGGATTATTATCCAAGAAGATAA
TCTTTCCTCTTCATGTGACCAGTAGTACCCTTAGGCAGAG
TAAAGACTTTTCTCAAGAAGCAGTTTTGATAAGCTCAAAT
TTTCTGAGAACTACTTAGTTAATGACACAGAGCTCTGCAC
CATAGAACTTGGGAAACTGGACTCTAATTTGGAGAATCTG
TGAGCAAGATCAACACTTCCATCATAAAATAACCATAATA
AAGTCCTTCCAGCTTTTTACATTTGAACAAAACTACCTCC
CAGTGAGCCTGCTAATGAGAGATGACTGAAGAATTCAGTC
CTAGACAAATAAATTGGGAGACCTAGTGAAAGGAATGAGT
TACTGTAATTGATCTAAATCAGGATAACAAACTATTTTTT
TGTGAAGGGCCAGATAGTAAATACTTTAGACTTTGCAGGC
CATACAGTCTCTGTCTCAACTACTCAGTGTTGCTATTGTA
CAGCATGAACAGCAATAGATGACTTTAAATAAGCATGGCT
GTGTTCCAATAAAACTTGATTTTGGACACTGAAATTTGAT
TTTCATATAATTTTCACATGTCACAAATTACTATTCTTCT
CATTTTTCCCCTAACCATTTAAAAATGTAAAAACCATTCT
TAGCTGACAGGTTGTATAAAGACAGGTGTTGGGCCAGATT
AGGCCAATGGACCAGCCTTGGCTCATATAGACCATAGTTT
GCTGACCCTTGATCTACAGGACATCACTGACATTGATAAT
TATCTTAGTCCTTTTGTGTTGCTGTAACAGAATACCTGAG
ACTGGATAATTTATAAAGAAAAGGTGGTTTAACAGACTGA
GTGCAAGAAGCATGGTGCCAGCATCTGCTGAGCTTCTGGA
GAGAGATTTTGTGTGCAAGGAAACAAGGCAGAGAAGGTGG
AAGAAACACGTTGAAAGAGGCAAAAATCTGAGGGCTGTCT
TGGCTTTATAACAACCCACTCTCACAGAAACTAATCCATT
CCTGTGAAAACAAATCTAGTCTTGCCAGAGCAAGACACCA
AGCCATTCAAGAGAACTCTGCCCCTATGACCAAAACACCT
GCCACTTAGGCCCCACCTCCCAACATCGCCACATTGGAGA
TCAAATTTCAGCATGAGTTTTGGTGGGAGCAAACCATATC
CAAACTATAGCAACAGTAATCTCTAAAAATAATCCAAGAG
CGCATGAGAAGCATAATCTAATTGCTATTGCAGGAGAACT
TTCAACTAGCCTGTCTGTTACAGACTAAATGTTTTGTCCC
CCCCACCCCGAAACTCATATGTTGAAGCCCTAACTCTCAG
TATCTGGAGATGGGGCCTCTAAGGAAATAATGTAGGTTAA
ATGAGGTCATAAAGGTGAGGCCCTGAATCCATAGGACTAG
TGTCCATATAAGAAGAGACACCAGAGAGCTTGCATGAATA
CACACTGGCTCTCTCTCTCCTCCTCTGCACACAGAGGAAA
GGCCATGACCAGCCTCAGCGAGAAGGCCACTGTCTACAAG
CCAGAGAAAGAGCCCTTACTAGAAACCAAGGTTGCCACAC
CTTGATGATGGACCTCTAGTCTCCAAACTGTGAGAAACAA
GTTTCTGTTGTTGAAGCCATCCAGTCTAGTATTTTGTTAT
GGCAGCTGGAGAAGACTAATACACATCTAATAGCTGTTTT
GAATTTCGGGGCAATCCATTACAACAGAGAGGGGCATGTT
CTCTATTTGAAAATTTGTTCCAGGTAAGACCACATTTCTG
ACCAACAATTGGAGACTGCCGTCAACAATGGCATTTAGTA
GCAAAGATCATGTCCAGGGGGTAAAACCATCTTCAACTCA
CTGAGGTTGATCTGATATATTACAGTTAGACAAATACCTA
CTCAGATAAATTTATGTGGTCCAAAAAATATAGGTTACAC
ATAACAGGAGTAGACTATCTGAGGGTGTATTTCCAAATAT
CTACATATTTAACCATACCAGAAATCTCCACTCTTTTCTG
TTGCCTCAAATACAGGCTAGTGTTTACGCCTCAGCTCCTA
ACTATATAACTGTAGTTCAAATATTCACACTTTAATTTTT
AAGTTCACCTAGTTGCCACAAAAACACTTCAAACTCAAGA
AGTCTAAAAAGAAACTAGTCCCAAAACCTCCAGCCCATAA
TTCCCCGTGTTTTCTCTTTTATTTAATGAAATTCATGCAG
AAACCAAAACCAAAAACCTTAGCGATATCTATATCTCTTC
CATATCCCTTTCTAGACTCTTATGGCTCATATAAGTATGT
CAGCTAATTCCCTCTAGTGGATCCACCATCGCTCAGGGCC
TTGGAATCCTCCCCTAGATGGGAAAAGTAGATCAGAGAGG
GCCAACCACTCCTTAACACCTCAATACAAAAATGGCACAA
CTGATCACATGACCTTATCCAGATGCATGAGGCTCAGAAA
ATGTAGTCTAGTTATTCAACAAGAAGAGAGAAACATTGGT
ATTGGTGAGATCTAGAAATCTTTGCCACAACTTTTATCTT
CTGTAGTGTATTTTAAAATTTAAATGCTATTAATGCTATT
AGGGTTTAGTGATGGCTTTCTCTGCTTTTCTGTGTCTTTC
TCTTGTACTTATAATAAGTAATTTAATGCACTTATACACC
TTTCTTGCCTTTCTCACATGCCATTTTCAACATTTGGTTT
ATAAATTATTATTGTTACATAATTTTTTACGAAACTATTT
TCTTTAAATGGTTTCTATATTTATCATCAATTCTTAAACT
TTATCTTCAGTTTTGGATCTTGAGTCATCTTTCTGTCTTC
TGGAGAACATTATTGGATAGTTTTATAATGAAACTTAAAA
AATAAATTTATTTATATTTTCTTAATTGTTTTCTATATCG
GAAAGTGTTTCTGTTATCTTTGAACATTCTCTTAATTTTT
TGCTTATATAAGAAAGACTTTTTGTTGTTTTTGCACATAA
GTAATCACTTGAATGTATATGAAATTCTTAGATATTTTTC
CTCAAAACTTGTTGAAATTTTGTTCCACTGTTTTCCAACA
GTTGATGTTCCAGACAAGAAGTCTGAAGCTTGTCTGATTT
TTTTTTTCTCCTTTGTAGATGATCTTTTATTTTTAGTTTA
CCTTGAAAATGTCATGATTTTCTATATGTCTACATTTGGA
TATATTGTTATTACTTTGGGCAAAACTATATTTGTCTATT
TAGTTTGTAGACATAAGTCTTCATTTTGGGTAAGGTTTAA
TGGGATACTTTATATCCATGATTATTGCATTTATTTTTCA
ACTTAACTAGCTTTTTCCTTTCTCTGTTCTCATATCTATA
ATTTTGACTTTTGTTGATTTCTTAGCAGTCATTTTTCTCT
TCATTCATTGATAATGTGCATTTTTTAACTCTGCTCATTT
CCACTTTCAGTATTGATTTTAATTCTGCCATTGCTTTTTA
TGTTTCCTTGCTTTCTTTTCTTATTTAAGGCAGATCCTTT
TACATCTCTGTCTTCATGGCTGTTGTTTTATGATTCCAGG
CACCTGTTTCAGAGAGTCTTCTTTTTCATAAAGGCATGTC
CCTTTTGTTATTTCTGGGTAAACTATGCAAATGTTTTAGA
AAACCTCCATCTCATTCTCATAGAAGTTATATACATAAAA
AGTCTGCTTTTGAAGGTTCTATAAGGTTTCCCTTATCTTG
TTGTATAAAGAAGCCTTGTAACTTATGTTTCCCTCTTTAA
AAAGGGAGAAATACATTCAGGTATTTCTCAATAGAGAGGG
AGGGTGAAATTTACTTGCCTTCTCATTCCAGCTATTCCAA
TTTTAATAGCCTTCCTCTCTCAGAGGTAAAATCAAGGTCA
TCAGCCTTTAATTTTGTGCTGGTCTATTGAACTGAGGATG
TATCTTCTGTTTCTTAGATGGTTCACTGACTTAGGAAGAG
CCCACTGGAGTTTAAAGACCTTATTTGAACAATGAAAAAG
CATTCTCCTATGCATGTCACTGCCCCCAGAACCTCCTGTG
TGATGACTAGGACTACAGAGATATATGTGTTTCTGCTATT
TTTATGTGGTTTTGACTTTGAACTGTAATGTCTACATAAA
TGAAGAAAAAGAAGTGTTGAAGCAGATGTTGGCACGAGGG
AGGATAGAGCAGAAATCTGACATTTGTTGCCCAGAGATCC
TGCCTGTTTCTGGTCACGAGAGCCTGTATATCATGCAGTA
AGACATAAACAATGGAACTGAATCACCATCTTTTCCTATC
TTCTTTGGGCCAATAGGTTCTGTTCTATTTCAGAGGGTTT
GACATATGGTACATAACTAAGAATAGGCATTTAATGGGAC
CTCATCCAGCATTGACATATGATCTTTGCTCATCTTGAAT
TTGTGGTGCTAGTCCTGATCTCTTTAGTGTAGCTACACAG
GTATATTAATTGCCATTTGATAGAAGAGATATCAGACACC
TTGAATAACCCAAGTAAAACCCATGTTTGTAAATAAAGTT
TGAAAGCACTGCATTAATGCACTAATGCTGAAATTTGACT
TTATGATCAGCTTGCTCAACAAACTAAAATATAACATGAA
CTTCTAATCTAGTATATTAATACTTTCCATTATACCATGG
TGGTCACCAGTTAGTGAGTAACAATACTGTAAGCCAATAG
AAAATAGTTCTAATAACAGAAGGAACTTTTGCACTCAGAA
CATCCATGGCTTTGCTGTACTTGACTGATACTATCATGTA
GAAAAATATTAAAGGATATGAATAGCCAGTTCTTGCCAAT
GAATAATGACCTCATTTTTACATGTGCTTACATTATGTGG
CATCAAAGAAAAGAAACATCTCAATCCCCAGAGTTCCAAG
CTAATGGTAAAGGTCTGTCTCCTAACATAAATTCTTCCAA
CAATATTGGCACACCACACCTTTTTAACTATTGCTAGAGA
TAAAATGAAAGCAATAGTGGTCTTAGAAAAAGCAGAAATA
AAAACCTAGCATTCAGTTGCTAATGCAAGACCCTCAAGAC
CTTAATTGTAAAAGGGGGTCCTTAAAAGAAAGCCATACAT
TTCCCAAAGCCACATTATTTTACATGGCCATATGCTGGAA
TCTCCCATATTTAAAAACTTGTACTTCAGTAACCACGAAG
AGGAAGGCAACTTTTTCCTCCCAATCCTTGGATTGGTGAT
GCTGAACTTTTATTTTACCACTAATTTTCTTTCTTACATG
TTATATCAAAGTTTTGAAGATTAGTTGAATAATTTTAAGT
AGCAAAATTAAAATATTTAGTCAAAATTGGAAAGCTTATG
GGACTTTTAGGAGACTCATATTCTTATATGAGGCTCTTTG
TAATTAATAATAGGATGGGAAAAAAAGATCAAATTTCTTA
AAAAAAAAAAAACCTATCACCACCAGCACCACCACCACCA
CCAAAAGGGAGGCTCCATGAGCTTTTTTAAACTTTTCCAA
ATAAAAGTTTCCATAAGCTTCCTTTTTTCTCATTCTAAAA
ATAGCTAATGAGTCTGGGGACAGTGGCTCACTCTTATAAT
TCCAGTGCTTTGTGAGGCTGAGATGGGAGGATCACTTGAG
GCCAGTAGTTGGAGACCAGCCTGAACAACATAGTGAAACT
CCGTTTCTACAAAAACTTTTTAAAAAATTAGCTGAGTGTG
CTGCCTGTCTTCCCAGCTACTTTAGAGGCTGAGGCAGGAG
GATCACTTGAGCCCAGAAGTTCGAGGTTACAGTGAGCTAT
GGCTTTGTGCTACTACACTCCAGCCTGGGCAACAGAGCAA
GACCTCATCTCTAAAAAAAAAAAAAAAAAAAAAATGGCTA
ATGATAGAATTTATTCTCTTTTTAGCACTCTGGGAGGCCG
AGGCAGGTGGATCCTTTGAGCTCAGGAGTTTGAGACCAGC
CTAAGCAAGAGTGAGACCCGTCTCTACTAAAAATAGAAAG
AAATTATATGGACAACTAAAAATATATATAGAAAAAATTA
GCCACGCGTGGTGGTGCATGCATGTAGTCCCAGCTACTCA
GGAGGCTGAGGCAGTAGGATTGCTTGAGCCCAGGAGTTCA
AGGTTGCTGTGAGCTAGGCTGATGCCATAGCACTCTAGCC
TGGGCAACAGAGTAAGACTCTGTCTCAAAAAAAAAAAAAA
AAAAAGAATTTATTTATTCTCTTTTTCCCTGAGACCCTTT
TAGATCAGCCACATTTACATTTTTTGTCCTGCTTATATTG
TTAACAGGTTTTCAAGACCTACAAGGTGATGTTGAATATT
ATACACTGTTTTGGAGTTCTACTACCTCAAATGAATCTCG
CAAACTGCTCCCAGATGTAAACTCACATGTCATTGACAGC
TTAAATCCAAACACAGAGTATCGGGTTTTTATCTCTGTCT
TCAATGGAGTCCACAGCATCGACAGTGCAGTCTTGCAGGC
CACCACTTGCGATGGGGGTGAGTCCAGATTCTAAGGATAC
TCGGCCGCAGAGATGCGAATAGAATTGATTGATTCTTGCT
GAGGTTGAGATCAGTCATCCCTCCATTATGAAATTTCCGG
TGTTGGAGGGAAGGGGTCCGGGCTAAAATGCTTAAGTGCT
CGCTGTCGTCAAGTAGCAGATCAATAAGTGGTCCCGTAGA
GACAGCAGCACAAGGCTCTAATAATGGGATATTAGCCCAG
TTTGTTCCTGTTCTTTTCAGTGTGTTGCTTATTTTGGAGC
CGAGTTGACATCAATAAAATGGTGACATTTAGAAACACTT
TTTTTTTTTTTAAGATATGCTCTCAAAAGCAGTCTGTTTT
CCGAAACGACAGCCCAACGCAGTGAGGGCCCTCCCTGAGT
CACCAGAAATGATAGGTAGAAGTTCAGCCGCTGAGAAAAA
TTGCCTATGACTCATTTCTAAGCCAGTTAGCAAGGGGGAG
GAAGCAAGGGAAGCAACTTGTGAATCTGAAATGTGTTTGG
AATGGTCTTTCTAATCTTTTTGGCTTTATAAAGTCTCATT
ATAAACATTATAATATCATTACCTCCCAAGCAAGTGTTCC
AGGTCATTAGCAGAGCTCTTTAAGTGTGGAACCCATTTCC
CTTCGTGGTGCCAAAGGTCAGCACCTTTTGTTTATAGAAT
AGGATGGATCACAAGGACAATTTTTCAACTAGTTAAGATG
AGTTCTGATGATAAAAATAGGTCTTTGCATAGTTATTTCT
GACATGCTTGAATAATTGTGTAATTTAATGCTAAGCAAGA
CTTTTTTCTTATGTTAGATTTCATCATTACCTATGGTAAT
CAACATTCAAAATCATTTACATAATGACAATATTGCATTA
TTGCTTCATATTGCTTGAGTTACAAGCTAGTAACATCAAA
TGATTTTTCACATTCCACCAGCCTCAATGTATTTGAATTT
TTTTTTTTTTTTTTGCTTAAGGAGCAAATTTTCTTTCCTT
CTCTCCTTGCCCCCACCTGGGAGGTATGGAGTTAAAGGAT
AGAGAAAAAGACACATAATAGATATGTGTTAGTGATGCAG
ATGGGTGAATAATTTATCATCATATCCCACTGGTCACATA
CTATTGAAGATTAGCACTATGCTGATGATACAAAGCATTT
TACCACCAGTTCTTATGGTTTCTAACTGAGAGTCTAATAA
GCCAATTTACACAGGACTACAGACTGTGATAACTTCATCA
GAGAAAAGCAGATAAGCAACGAACCCTTTGCTAAACCTAA
ATACTAATCTGCATTTAGTTTAACAAGTGCTTTTTCAGAG
ACAGCTGGAGTTTATTCAGTTTCTTCCTTTAATTCTAGAG
CCTCAGGGCATGCTTTCTCCAGAGGTTGTCATCATCAACA
GCACAGCTGTACGTGTCATCTGGACATCTCCTTCAAATCC
AAATGGTGTTGTCACTGAGTATTCTATCTATGTAAATAAT
AAGCTCTACAAGACTGGAATGAATGTGCCTGGGTCGTTTA
TTCTGAGAGACCTGTCTCCCTTCACTATCTATGACATTCA
GGTTAGAACATTGTTTTTTGATGGTTAAGCTTATGGATAT
GTTAAATAAAACATGCCAGGCTATGTCTTCAAGTGGATAT
CTTCTGTCTTGGTTACAGATTATTTATTTGGTGGGGAAGG
GAAGACAGAAGAGGGAAATTGATCAGAATTAAATCTGTTT
GCTGTAGGCAAACATGTAAATCTCTGGAGAGAATATAACG
ATAATATGGAAAACGATGGTGATGAGGATGGTGATGAAAT
TCTCACTGGCAAAATGAAGCTAATCACGTATTCTAAATAC
ATCTTGCTGAGCAGTTGGCCTTTTTCTTGGATCTTTTACT
GATATCAAAATCAGAATCAGCCTAAGAATGTGAAGATGTT
CGTTCTGTTCCCATTTCTGTTTTTACTTATTTAATATCTT
CCCGGAAGTTATATAACCTCACTTGGTATCAATTTTCTCT
TTTGTAAGGGCAATGGACTACATGCCTTAAAGCCTTCTAT
CTACCTCTAGCATTCTATAATTCTGAATGCAACAGGAAAA
CACAAATGAAAATATGGTAGACACAAAATATTAAAAGATT
TTGTCTAAAGATGAAAGAAATATATCCATTCATCATTCTA
CAAATGTTCAATGATCCTCACCTATACAAAAGCAGTTGTA
GTTAAACATTTTTGACCATGGACCTCTTTGAAAACCTTAA
AGAGTCAGTGCACCCTGCCCTAGAAAAATATTTATGCACT
TCTATGACAAAATGTAACACACAATTTCAGAGAGTGCATT
GATCACCTGAAACCCAACTCATAGACTTTTTCAAATGCTA
TTGACCGTAAAAGTAGAAAAAAATATAGGAAATACTAAGT
CTTAACAAGAAATTTATCCTCAAGGAATTGGAAATCTTGT
TAGAGTACTAAGATATAAAACATAACAAGGCCAAATGTGC
AAATGAGTGCTAAAAACAGAGTCATTTCAGAAGCTCAACA
TTTATAGAGAAAGCTTGCAATTTAGTAAATTTTTAAATAA
AGTACAGTACTTCTAAAACCCATAAGAGCCTCATAAATAA
TTTTCAGAAGATATTAAGCACAGCAATTTGTTTTGACCAC
AGAAACTTTTCACTGGTTCTGTCCATTTGATATTGCTCCC
TCTTGCAGTTCCCCATATCCTTTTCGCCACATTTGAGAGT
GAAACATACATAGTCATCTGGAAACAACCAATACTTTAGC
CTCCCTAACTATAATCTGTAGGCCTGGCTTCCTAAGAAAA
TCAAATAAAAAGATATTTGATAAAAGAAGAAAGGTAGATT
GATTATTTTTCATTGCACTCCATGATTTCCATTAACCTAC
TTGTGTTATCTTAGCAGGGAACATGTGGACTGGTGTTTAT
GCTCATGATTCTCAGAGTGAGTCCACGTGTGCAGGTAGAC
CATAGGTCAAATTATAAAACAAAAATCATGCTCACAATAA
TTAGAAATATAGCTTTATTGACTAAAGTTAGCCTAGGGAA
AGTGATGGAGGATTTGTTGTGTTATCCTCTTTTGGCCCCC
GTTGGAAAAAGCTGAGTTCCCAAAAGGCAGCTTATTCGTT
TGCTTTATCAGGACTCAAAACACAAGCTGAGGGCAAGAAC
ACTGGATGCTGTGCATGCATGTGCAACTCATGAAACAAGA
GTTGACAATTAAAAGTATCTCAGGTGTGTTCTAGGGTGAA
AGGCTTCATTCATACCTACTGGCTTGGTGGCCTGAAGAGA
GTACATCTTGATCAGATTTGGGACATGAAACAGATAAGGA
GACAAAAGACTAAAGTAGAATCCAATAGTTTAATTTTGTT
ATTAGTGACTAAGATGTTCTTATTCCCGATAAGTGCATTT
TTGCAAAGCTCTTCAAAGTCAAGGAATACTGTACTTGATA
TAGCTGTGGCATTTCTGAAAATTTGAATGTCAGATTTCCA
TGATTTTCTTTGTGGTGTCAAAGATGATTTGGCTTCATTT
AAAATAAGCGTTTAGTTGGTATAATAATACTTTAGAGTTA
AGGTTCTCTATGCTAACCCCTTCTGTAAAATAATAATTAA
TTTTAAAGCAGATAATGTACCTAAGTATCTACTTTTTGAA
TAATCCTTTTATACATCCCTTTTTAAAGAGAATAACAATT
TCAATTTTTATTTGATTTTATCTCTTTTAATATAAACATG
GTAAAACCTTATGTTTGTGTTTCATTCGTGTTATACGATA
TAGTTATAGCACTAGAAATTGTCCTGAGGTTGGAGACTTG
GAATATTACATTAGTAATAATGAAAAAAGATTGACATATT
TCTCTAATGTCAGAAGAAAGTCTCTCTGGAGAAACCTTTG
AATATACCTAAGTAGTTTAGAGCTTAAAAATATGTTTACT
ATGTAGATGAGAAGGCAATAGCGTATAGTAAAGCCCAAAT
CAGGTACCCCAAATCTTACCAGCTTGATCATATGTCCTGA
TTTCTCTGACCCTCAATTTGCAAACCTGTTAAAATGAAGT
TTTGAGGATTCAATAAAATTATTTGTACAAGTACCTGTCA
TAATGTTTGGCACATATTAGATACATAATAAATTTAGTTG
AGTTGATTTTGAGTTATCTCATTACATATCATAGAGTCTA
ATATTTTCCAATACAATGAGTCTTCACTTAAGGTCTTTGA
TAGGTTCTTGGAAACTATGACTTTAGGCAAAAGGATGTAT
AACAAAACCAGTTTTACTAATTGATAGAAAAAAGAATTAA
GTACCTACAGCATATTTCTGGTCACAAAAACATCACCAAA
CTTCTAAATAAAGACCAAAACATTTCTAATATTAAATGTC
AAAATAAATGTGAGCTATATATACATTTAAGAAAGAGTAA
TAAAAACGAGTAAGATAATTATTTAGCCACTTATTGCAGT
TCAGGGGCCTGGGGGGCGGGATCCTATCCCAGCAAGGCAG
AAACCAGCCCAGGACAGGCCGCCATCCCATCCCTGGGATG
CTCACACACCCACACTCGCTCAGACTGGGGCCATGTAGAC
ACACACTGTACCCAACAGGCACAGCTTTGGGATGCGGGAG
GAAACCGGAGTACCTGGAGAAAACCCATCCAGACGTGGAT
AGAACATGTAAACTCCACATAGAAAATGGCTCCAGCTAAG
AATCTTTTTTTTTCACGTCCACATTATTATGAAACGACAT
TATTCTGGGACTTGCTACTTGTATAAAGTTTGTTGTCATT
AATTCTATTACAACATTGTTTTAAAGTTTATTTGCCTCCA
GCTTATTTGAAGTTTAATTGGACATACTCAGCATAGAAGA
CCTTGAAAGTGGTTAAATATCTACTAAATATTACCTCAAA
AGACACATGGCGTCAGTAAATAACACAACTCACACAACAT
GATAAGCATATGCTTCAACTCCTATGTAGGTGCAAACTGC
CCTATGAATAAAATGGCGCATCTATTAATACCATGAGAAT
CACATTTGCCCTTCCACAAATGCCAATGCAAAAATTAGAG
AACTGCTTAGTGCTTAGGATTCATCAGTAACTAGCTTCCC
TCCTCCATTTATGTGTTAGATGCTGAAAGTAAATTAGCGC
TGTGAGAAGTACAGTTCCTCTTTGGTTTATCCTTTAATTG
AGAGCAGAGTGATGTCACTTTGTGGATGTTCCACTAGCAA
TCTTTTGTGTATTCATTTGTCTCTCCTCCCTCTTGCTGAA
TGTGTTCCTTTTGTGTTACTAATGCTTGATGAACTCCAAT
TCTAATCTTTAGTTATTCCACCCTCCTCTGTTTTTATTCA
GATTAGGTGGCAGAATTAAAGGGATGAATGATGATTTTCT
GCTGTGATTAAGGTAAAAATACAATTGCAGCTGGAATAAA
TGGATATAAAATATTGAAAGGCTTTTCTGGGCATCATTTT
TCTTCCATTAGACATTAGCATTTAGGCCATTTGTTGTAAA
GTGTCAAGACTTCCAGAAGATATCATCACTACGCTACTTG
GTTATAGATCTGGAGAGCAGAATGCAGTGATAACCTATTA
TGCTTGTGAACTGTCACTTGGACATCTTCCATTCCTCGCC
TGGGCTCTGAGTAGATTAATAAGTCTTTCTCTTTCTGAAT
GGTTGGAACAAGAGACTCAACATCACCATTCTAATCACTA
AATCAATGGTTCCAAGCCTAATTCTGTACTCTGAGCTGGT
CCCAATGGAATGAATTAACATAAAAAAATGAATATTTGTT
AAACCCCAAGAGGCTATAGAGAACTACAAGAGATTGGTAT
GCAATAAGGGTAGGTGGGATTTAGTTCATTGTCAGTATGT
ATTTTAAAAGTGGTTGGATTTATTTTTTTCTAAAATAATG
TTTTCAGGTTGAAGTTTGTACAAAGTATGCATGTGCGAAA
AGCAATGGAACCCAAGTCACCACTGTGGAAGACACTCCAA
GCGATATACCAATGCCCACAGTCCATGGCATCACTTCAAG
GTAAGAAATATTTTGTCAGTTAATATAAAGAACACTGATT
ATAAGAATTGAAAATAAAAACCAAAGATACCATCTCAGCC
ATGACAATCTCATTTAATAAATTGCTGTAACTGTGCATGT
AAGTCAAATTTTTTATTATTTCACGGGTGTTAATCTTCAC
TGGACATCCAGTAACGTTCAATCTTTGATTTCCCTGATTG
CCTAGACTCACCTCTTTAGTAATCTGCAAACAAATACTTA
AATGCACAGAAGAGTCTCCTTATTTAAATGTGTCCTTTAG
TGAATACTTTTGTGAAGCAAAATACAATTTTAATTGGAAT
GACTGCCTTCTACCTTCATCTCTTTGAAAAAAATTGACTT
ACCTATATCAGATTGCCCTAAGGCAAAAACTATCTGTGAA
ATAAATAGGGAAGATAATCTTTGGATAACCATTACCAATT
TTGTCATATTCTTGGTAGAATCCTTTTATTTTTCTTTATC
CTTTTGTTGTTGAGAAATGACCACAGTTGGAAAGTGAGTC
CCTTTACAATTCATAATTAAACAATAATAATGATAAGATT
TAATGTCAGTTCCAAAACCAAAAATGAGATGATAATTTTT
CATCCCTCAAGATCAAGTTGAGGCTGGAGAAAGAAATCTG
TGTGCTTCCACATCATCCTTTTGCCAGAGCCAAATGAATC
ACTCTTAACCTACACAACCTCTCTCTCTCTCTCTCTCTCT
CTCTCTCTCTCTCACACACACACACACACACACACACACT
TGACACAATTGGTCCATTATAAAATATTTCAATTCTGAAG
GATTTTTCTATGACAGTGAAATTTATAGGTTTTTTTTTTT
TTTTAAAGATAGGTTCAAAAATATCTGTACTGATTTTGGC
AACTAATGATTAAAATAATTAGAAAAAAACAACCAATTAG
ATTCTTAGCTGTGGATGGCAAAACTCATATCTTGTCTTCT
TGAGTACGCCTTCTATCAAACACCTGATAGATGCTAAGTT
TTGATGTGCTGATTAATTGATAGATTTTCCCCTGCCATCC
AACAGGATTGCCTACTACACAGGGGGAAAATAGTCAAGTT
AAATGGGCACCAGATACCTTCATTTATTCTTTCAGCAAAC
ACATTTGTTTGCTGAATAATATAGAAGGGAAAGTAATAAT
ACAAAAGTAATACAATAATATAATAATACAAAAGTAATAA
TATAAAAGTAATACAAAAGAGTATAAGGCATAAATCTAAA
TTTGCAAAGTTCCAGTGTACTGTGGGAGATATTCTCCTAA
ATAAATACTTATAGAACAGTATGAAAAACACTCTGGGTAG
AGGTTTATAATGCACAACAAGAGCATAAAGAGAAAAATAC
CAAACTCTACCCAGGATTATCAGTGAAGGCCTCTTGGAAG
ATATGACATGTCAGTTCAGTCTTGAAAAACTCAAGGAAGA
ATTACAGTTAGGTGGGTGGATGTTGTCAAATTCTTGTCTG
CTAGTCTCGTCATAACTCAAGCCCAGGTGAATGGCATAAG
GGAATATGTCTTAGATTACATATTTATGTGTAGCTAAAAA
TAATCTCTAAACTTTGTAAGAAATTTCAAAAATGGGTCTG
TGTCTCTAGGATGTTTTTTCCTCTAAGAAGTTTCTGGCAG
ATGATAACACAGGAAATATATTTTCTATTTGTAATTAAAG
ACTGCTTTCACCCAGATATATTACTTGATGGCAAAAACAT
TATATTATACAACAAGAACAAAGAAAATGAGAGAGGAGAC
AACAGAAGAGAGATTGCAACACAGTTGTGTAAGCAATGTT
TGTCAGAAAGAGGCAAATGATTTAGTATAGTGGAGAAATT
TACAACCCCAAGGTATTTGGTTGGCAGAGGAGGATAATCA
TAGGAAACAAGCTAATTTCTCTGCAGAGAACCTGAGAGGC
TGAGTACTTAGAAGCTTTAAGGATTGTGAGGAGCAGGAGG
TGGGATTAGGTTCAAAGCTAAAATCACAGGATTAGCTAAA
AGTCTGAAAGAAAAAAATGTGATTGGAACCCCAGGTGTCT
TTACTATGCATGCAAAGAGTCTATTTCTCTTCCTCCAGAT
GGCAAAATTCACCTACCAGATTAGACATTTATTCTCTAGA
GAAACTGAGGGCTGCTAGGCACAGGGGAGGTAAAATGAGG
GGCAGAGGTAAAAAACAATGACAAAGCTAGGTGACAGTCT
GAATAGTGGAACCCCTGGCTGCTTTTCCCAGTTCTGCTCT
CAAATGGAAGTAGGGAGTCATAAATGCCTCCAGATAGGAA
AGTAGACATACTTCTCTAGAAAAGAATGAATAACCCCACA
TCACATATCTCTAGATAACTAGCATATGGGGATCCCCTAA
CAGAAAAAGTAATTTGCTACCTGGTCACCCAGTAGGGAAA
CAACCAATCAACAAGACTCACCCATCTACCATAAAGCTTC
TAGTCAGCTTGTTTTTTGGTATATCACTCTTAAAGATAAA
AAGGAGACCAAAAGGAGACCAAAATAAATACAAGAAGTGA
TTCACTAGGCTTAGAAACAACGCAGGTGAGGAAAAAAAGA
TTCTAACCTAAGACAGATAAGATGAGAACCTCTATCCATG
AAACACAAACAGGATACTTTCATAAAAAAGGAAAAAAAAA
AAAAAGAGAGAGAGAAATAATCAAAGGAGAGAAAAATCTC
ACAGAAATTTAAAATGCCAAAACTGAATTGAAAATTTGGA
AGAAAGTTTAACCTCTGAAAGATAAAAATGTAAAAAAAAA
GAGAAAAAAAGGAAAAATTAACAAAACTAGAAAATATCCA
GAAAGTCTAATATTTGAATAATGAGAGTTCCATAAAGAGA
AAGCAGAAGGAAAAGAGGAGATCAAATAATCAAAGAAAGA
TACAGGAATATACCCCAGAACTAAAGTACTGATGTGCAGA
TTAATTGTAAGATTAATCAGATTGCTTAGTGTAATTCTGA
GTGATTTTGGATTGTTTGCTGGACATTTCGAATACTAGCT
TGTAATAATCTGAGTCCTGTTAAAGTCCTCTGAAGAAGCT
TAAGGTTTTTGTTTATTTTTGTCAGCAGATGACCAACTGG
TTAGCTTTAGACTGCAAATTCTGTCTTGCCTTATTAGTGG
CTACAACTTTGCTATGTTCCTTGTGTCTGTTCCATGCATG
TGCCTCTCAATGGCTACTTTGGGATTTGGCTGGGGGATTA
TATAATAATTCAGATTTCAAAGTCTTTGCGATGCTGCTTG
ACTAGCCTGTGCACGTGAGGCAACCATAAATGTGCAGCTC
AGAGTTGAGTCTGGACTTGTATTGCTTCATTCATAGAATT
AGGAGATCTTCTAGCTTTTTCTCTGAGATTTCCGCTACAC
TTTCCAGCTGCCTTGGACTTTCTTTCCTGGATTTTTGGGT
AGAATTAGATAGTTTCTCTTGGGATTTTTGCCTCCCAGTT
CACATACCTGCAGCTATTCTTGAGGCAATGAGGTAAGAGA
AAATATTTAAAAAAAAAAAACAAAAAACAAGAATTCCCCC
GACAGACATTCTTTGGACCACAGAAGCCTCTTTTCCTGGT
TCCTCTAGGTGGAAACAGGGTGTTTTTTTTTTCTTGGAGT
TTTAGATTCCTGTTTGGTCACAGCTGCCATAGTGCAGCTC
CTGGGCTGGAATCATCCTTAGAGCAGGGCCCAGAGGAAAA
TAGAGAGAACAAAACATAGCAAAATGAGGATTTCCCCCAC
GCCATCTGGCTTGCAAGGAGTTTTTGTTCTAGGTACCACT
GGCCAGAAAGGTTGAGTTTCTTAAAGATTTTGCTTGCCCC
TTTCAAAATTCCATACTGGGGCTCCCTTTGGGTTAAAGAT
AAAGAAGAGGGAGAAAAATGGGAAACTCGTCCTGTCATAT
TTGTTCTTCAAGTTTGGGCTCTCCTCTTGATCTGTCTGCT
ACTGTTGACTTTTCATGGCCCTCACGTAGTTAATTTTTGT
AATTTCTGCAGACTTTTTAGTTATGATCAATGGGAGAGAG
AGCATGTAATGGGCTTATTCCACATGGGAAGTCCTCTTCC
ACCATAGTTTTCTTTATTCCAATGCCTTTGGCAACTTTCC
TTTGTTTTTTTCCCCCGGTCAGAGATCTAGCAAAAACTTG
ATAGAAATGGTTCACAACTAAATATTGGCTTATAAAAAAA
AATTTCCTTTCTTAAAATGATCCACTGTAGCAGAGTAACA
TTTTCCAAAGGCAAGACTCCAAGGAGCAGGTATAGGCTGC
CAAGACATTAATCAAAATTACACCAACACCAAAGAAGTTA
GCCTCCTGTGGGCATGATATTGTTTGTGTAATTTCATTAT
ACTTCTGGCAATGTACACTTGTTAGTTTTGTTTGTATTTT
GATGGTAAGAAATCTCTTTTATATTAGCAACATGCAAAAT
CAAATGTGAAATCCTTTCAGAAAGATATCAGTAAACTGGG
TTTACTTCTACAGCATTTAAAATAATTTGGTCTCTAATAA
GACATGCATTTCTTGGCTTCTTTGTTTATTTGTAAAATTC
AGTAGTCAGTAAAATTTAATTTTCATATGTTTTAATAACA
TATACAGATAGCATACCAGCCTGTTTGATTATATGCATGG
AGTGTATCAACTCATCTTTGTCTTTGGCCTTAACATATGC
CTTGCTTTTGACTATATCTTCTGTAGTACAAATCCTTATG
CATGTTTTTCTTATCGTATATAAACCAAAGATGCCACAGC
ACACAAATGTAGAAGAATCAGATGGACCCTTCTAGTATTA
TAAGCTGCTTCTTTAGAAACAAGCTCTGTTTCTACATTGC
ACTTTCCATACTTGTCATATTATCATCAGCTACGTCTATA
TCCCAAAAGAATACTAACTACTGATCGATAGCCCGGACAT
GTCTGGCCATGGCCTACACGTGCCCTGCGTAGTTCATTTA
TTTGCCTTGGTGGATTTGCTAGAGTGGAATTTAATCAATA
GCTAATTCATTAATTCTGGTGCTCGAGAATGTAGAGACTC
CACTGGATGAAGGTAGCGAGCTGGCTCTGGCTTTGATTGA
AATATGACAAACACTACAGCTGACAGCTTCAGTGGATACT
GGGCTGCCTGTGAAGTTTACTTATGTCTTCTCCATAAATG
GATATACTAAGAAAAGAACAAAAACAAGAAAGGCATTTTA
TTGTATTACTGCTAGTATTCCAAAATGCATGATTTCCAGG
CATGAGGCTTAAGGGAAAGTAGAGAGAGAATGCAGATCAT
GTCTTTTATTGGCTTTAATTGAAACTGTGGCAGGTTTTTC
GTTCCAAATCAGTGTGGGGCTGTATTATTGATGAGGACAC
TGAGGTATAATGTCTTTTGTAGCACCCACAAATAATTGTT
TTAAAATTTGCCTCAAGATCCTTAATGACATCAATGACAT
TTTTATACACATGTTTTCCAGAAATCTTTCTGATAGTAGC
ATAGCCTGAGTGTCTCTAAATGAAGGTTAAACCACTATCA
TCAATCATAATTCCCCCTATATTTTCGAATTCCTTAACTT
GGGGTTGAGTATGGCTCAAGAGGTCAGAGCTTGTGGAAAA
AAGAGTTTTTGCTTTTTTGCCTCACCAAATTTGAGGTGAA
ACTGTAAGGCTTCTACTTTTTATACTATGACATTAGATAT
CAGGAATCTCTTCTACTCTTCATTTTCCCTTCATGACTTT
TTTCAGTGAATGATAGCTTAAACCAAAGTAATTGTGAAAG
AAAAAGTTAGAGCCATATTTTTGTTTGTTTGCTTGCTTTA
ATAGGGAGAATGTCAGGCTGAAGGATGTATTGTACAATGT
CAAAGCACCTTTTCTTCACCTGTATTTTAAACTCCCTCAC
CAATATGAGCAATTGTAGACAACATTTAATTTGGGCTAAA
ATTTTCTGCTTACAACTTTAAAATGATATGGGAAGAACTC
TTGGGAGAGAATTTGAAGTACATTTAGTGCTATTGTACAG
ATCCAACCAATAGTCTTATGATCACAATAGCTTTTAGAAT
ACATTATTGATTTGATGGCCAATGAAATTGTTCTGATTAT
CACAGTCATTGTTTATTTAACAAGACCTTAATAGAATATG
AACAGAACATATAGAAAATAGAACATTGACCTAATTATTG
ACCTCTGCTAGCACTATTTTCATTTTATCACCTCCCTTTC
TTTCCCAAATTTCTAACTTTTCTACTTCTTGTAGCTCCCA
CAAAAGAAGCTCAGTCACTGAAGTGGCTTTGGAATGCTTC
TCAGCAAAATCTAGTTTTTTTCTCCTAATTTGCTTTGCTC
TTTAACTGCCACTTTGTCCCCAGCTTTCTGAACACATATA
TTTTTTTAATTGGTTCCATTACAAACCCACTCACTAATTC
TGGGTGTCCTTAATGGAAAGACTCTCCCTGGTGCTCAGAC
AGTTCCAGCATCCTTTCAGTTTTAGTCATACTGAGGTCTC
AAAGATCTCTGGCCCTGTTTTCTCCCTAAAGTCTAGTCCC
ACATATCTAGTTGCCTATTGAGTTTTTGTTGTGGTATCTA
TAGTAAAAGGAAATAAATAATAAAGATCAGAGCAGAGATA
AATAACATAACATAAAATAAAATAATACAAAAGATCAACA
AAATGAAAAGTTGGTTTTCTGAAAAGATAAACAAAATTGA
CAAAACTTTACTCACCCTAAGGAAAAAAGAGAGAAGATTC
AAATAAATAAAATCAGAGATGAAAAAGGAGGCATTAAAAC
TGATACCACAAAAATTCAAAGGATCATTAAAGACTATCAT
GAGCAACTATATGCCAATAAATTGGAAAACCTAGAAGAAA
CGGATAAATTCCTAGACACATACAACCTACCAAGATTGAA
CTGTGAAGAAATAAAAAACCTGAATAGACCAAGAACAACT
AATGAGATAGAAGCAGTAATAAAAAATCTTCCATCAAATA
AAGGCCCAGGACCCGATGGCTTTACTACTGAATTCTACCA
ACATTTAAAGAAGACCTAATATGAATCCCACTCAAACTAT
TCCAGAAAATTGAGGACGAGGGAATATTTCCAAATGTATT
CTATCAGGCCAGTATTACCCTGATACTAAAACCAGGCAAA
GACACAACAAAAAAAGAAAACTACTGGTTAATATCTCTAA
TGAACATAGATGAAAAAATCTTCAACAAAATATGAGCAAA
CTGAATTCTACAACACATGAAAAAGATCATTCATCATTAT
CAAATGGGATTCATCCCAGGGATGCAATGATGGTTCAGCA
TATGCAAATCAATAAATATTATATCATTTCAATTGATGCC
AAAAAAAGCATTCAATAAAATTTAGCATTCCTTCATAATA
AAAATGCTCAAAATACTGGGTATAGAAGGAACATACATCA
ACATAATAAAAGCCATATATGACATACCCACAGCTAGTAT
CATATTGAATGGGGAAAACTGAAAGCCTTTTCTTTAAGAT
CTGGAACAAGACAAGGATGCCCACTTTCACCACTCTTGTT
CAACAGTACTGGAAGTCCTAGCCAGAGCAAATAGACCACA
GAAAGAAATAAAGGACCTCCAAATTGGAAAGGAGGATGTC
AAATTACCCTTGTTTGAAGATGATATGATCTTATATTTAG
AAGAACTGAAAGATTCTGCCAAAAACCTATGGGAACTGAT
GAACAAATTCAGTAAAGTTGCAGGATATGAAATCAACATA
TAAAAATCAGTAATATTTCTATATACCAGTGTGAACAATC
TGAAAAACCCAGAAAGCAATCCCATTTACAATAGCTATAA
CTAGTAAAATACATAGAAATAATTAACAAAATAAGTGAAA
TATCAGGAAAACTATAAAACATTGATGAATGAAATTGAAG
AGGATACAGAAAAATGGAAATATATTCCATGTTCATGTAT
TGAAAGAATCAATATTGTTAAAATATCCATACTGCCCAAA
GCAATCTATAGATTCAATGCAATCTCTGTCAAAATGCAAT
GACATTTTTCACAGAAATAGAAAAAAAAAAATCCTAAAAT
TTATAAGGAGTCACAAAAGGCCCAAAATAGATAAGCCATT
TTGTGCAAAATGAACAAAATGGAAGGAATCACATTGCAAT
AATACTACAAAGCTATAGTAACTAAAAGAGCATGGTACTG
GCATAAAAACAGACATGTAGACCAATGGGCCAGAATAGAG
AATCCAGAAATAAATCTATGCATCTTCAGTGAATTCATTT
TTGATAAAAGTGCCAAGAACATTTATGTGGAAAGGACAAT
CTCTTCAATCAATGGCACTAGGAGAACTGGATATCCGCAT
GTAGAGGAATGAAATGACCCTTATCTCTCCCCATATACAA
AAATCAAATAAAAATGGATTAAAGCCTAATCTAGGACATG
AAGCTATGAAACTACTAAAAGACAACATTGGAGAAACACT
CCAGGACATTGGTCTTGGCAAAGATTTATTGATTAATACC
GCAAAAGCATAGGCAAGCAAAGCAAAAATGAGCAAATGGG
AGTATATCAAGCTAAAAATCTCCTGTATAGCAAACAAAAT
AATCAACAAAGTTAAGAAAAAACCCACAGAATGGAAGAAT
ATATTTGCAAACTACCCACCTAACAAGGAATTAATAACCA
GAATATGTAAGGAGCTCAAACAACTTATTAAGGAAAAATC
AAATAATCCGATTAAAAAGGAGCAAAAGATCTGAACAGGC
ATTTCTCAAAAGAAGACATACAAATGGCCAACCAGGTATA
TGTAAAATGTTTAACATTACTAATCATCAGAGAAATGCAA
ATCAAAATTATGATGAGCTATCATCTCACCCAGTTAATAT
GGTTTTGAATAAAATGACAGGCAATAACCAATGCTAGCAA
GATGCAAAGAAAGGAGAACACTTATACACTGATAGTAGGA
ATGTAAATTAATACAGCCACTTAATACAGTGTGAAGGCTC
CTCAAAAAACTAAAAATAGAACTACCATATGATCCAGAAG
TCCCACTGCTGGATATATATCCAAAAGAAAGGAAGTCAGT
ATATGGAAGAGATATCTGCCCTCCCACGTTTATTGCAGCA
CTATTCACAATAGCCAAGGTATGGAATCAACCTAAGTGCC
CATCAGTGGATGAATGGACAAAAAGAATGTGAAATATACA
CAAAATAGAATATTATTCAGCCATAAAAAGAATTAAATAC
TGTTATTTGCAGCAACATGGATGGAATTGGAGGTCATTAT
ATTAAGTGAAATAAGCCAGGCTCAGAAAGACACATACCAC
ATGTTCACATTCAAATGTGGAAGTTTAAAAAGTGGCTCTC
ATGGAGACAGAGAGTAGATTCATGGTTACCAAAGGCTGGA
AAGCATAGGAGGAAGAGGAGGGATAAAGAGAAGCTGATTA
AGGGGTACAAATACATAGTTTGATAGAAGAAAGAAGACCT
AGTGTTTGCTAGATCAGTAGAGTGACTGTAGTTTACAATA
ATCTATTGGATATTTCAAAACAGCTAGAAAAGAATAATTT
CAATGTTTTTAGCATAAAGTAAAGAAATATTTAAGGTTAT
GGATATCTCAGTTACACTGATTTGATCTTTACAAATGATA
TGAATGTATTTAATTATCACATATATTAACTTGAAAATAT
ATACATCTGTTATGTACCAATATAAACATTTTTAAAAAAC
ACCAAAACTTCTCAAGTTTATTATCCACCTGTGATTTAAC
CAACTGCTAGTAAAAGCTGTTACTTTCAGAGGAAGATAAC
ATAATGTAGACACTCTGCAATGTGTCATCTACAATGTCGT
GTGTGTGGGGCGGGGGGGGGGGGGGGAAGAAACAGGAAAA
TGTGAAAAAATGTAACCCAGAGTTTGAGAGGAAAAAAAAT
GTGTGTAGACATGGTGGCTTTTATCAGAAGTTTTATTATG
GTACTTAAATTTCGGTCCCTAGTGCTCAGAGAGCTAAACA
AACACTAGTCAAGAACATATCTACAAAAATGATTGATTCA
AAGGTTTCCAGTCTATTTATGTTTATGCACGAATATACAA
CTTCCACTGACCTGTACAAAAAAAAAAATCTTCACCTTTT
TTTGCCCCAATGTTTAATGTTTATTCCTAGGGTAAAAGAA
TGTTCCTTCTACTTTACTTTTTTTTTTTTTTTTTTTTTTT
TTTTTTTTTGTTTTTTTTTTTTTTTTTGAGACAGAGTCTT
GCTTTGTTGCCTGGGCTAGAGTGAGTGCCATGGCGTCAGC
CTAGCTCACAGCAACCTCAAACTCCTGGGCTTAAGCAATC
CTCCTGTCTCGGCCTCCCGAGTAGCTGGGACTACAGGCAT
GCGCCACCATGCCCGGCTAATTTTTTCTATATATATTTTA
GTTGGCCAGATAATTTCTTTCCATTTTTGGTAGAGACGGG
GTCTCGCTTTTGCTCAGGCTGGTCTCGAACTCCTGAGCTC
AAGCGATCCACCCGCCTCGGCCTCCCAGAGTGCTAGGATT
ACAGGCGTGAGCCACCACGCCCGGCCTACTTTACTCTTAA
ACATCAAAGCAACAAAACCGTTAATCCAGTCAATAAATAG
CGTGTATTTATCAGAGATGCCTTTTATTTTCATATCAGCA
ACCAAAAGATTTTTTTCAATGTCCCTCCAGTTGGCTCTAA
TGAAGCATGCACAGATGTTAAACCCACTACTCTGCTTTGA
TCATTTACCTTCATGAACTTGATTCAAATCCTCGAAAGCA
AAACTTTTAAGTAGTTCATGTTATCACTGAAGGTATAGGT
GGTCTTACTTAACAGTTATGTTGCACAAGAAAGAGAAGTC
ATAATGACAAGATGTTCTACATGGTGTTTTCTGGACTTTA
GTAGTTCACCAGCTTTAGTGGTTAATTCAGATCCTTGAAT
GTCACTTAAATGTAATCTTTTCTGTAGTTGATTATGCAGT
GAATACAAAAGAGGTATCTGCAGAATGCAGAATTAATTTT
GAGAGTTGGATTAAAGAGTTTACAATTATAACAGTGACTA
TCCAAGTCACCTATGAAAATTCTCTCATAGGTGACATTAA
TTTCTTATCCATGGAGTCTTATTACGGCATGTGTTATGTT
TGTATGCCCCCAAAAATGAAATAATAATTTTCTTTTTTTT
TTTAGTAGTCTATTAAAATGTCAAGGTTTATCTTGACTCC
TGCTTTTTAATGTAAATGTTTGGGCTTAATTGAATCCCTA
ATACGTGATGTCACCTGGAATTCTGATAGGGTCCATTAAT
TTGGCCTGCAAGAACACATTTGTTCTTAAAATGAAAGGTA
TATTAAAAATGTTATTTTAGAAAACGGCAGAAAAGTGGTC
AACATATGTTACTGTGAGATTTTTATTCTAAGACTTTTGA
AGTATAGGAACAAGTCTCCATGTGCTTGATTTCCTCCAAA
ATACCTACTGAAATGCTTTATATATAAAAAGGTACCCTGT
AGCTATCTATGATTGATTGTTAGGGCTGGAAATTCTAGAA
TTATAAAGAATTAATCTTGAATGTCAGAGTTCCACTTTTG
AAAAAAATAAGAACAAAAATAACAATTATTTTTACATTTA
CCTAGTGTTTTGCAAAGAGTGTTTTCTTTGCCATGCTACA
CTGCAAAAATATGTCCATTCAAATCTCTTGGGCTTTATTA
AAAACTTTACTTTCTGCTTATAGAGCTTATTAAGAAAATA
CTGGCCGGGCGCGGTGGCTCACGCCTGTAATCCTAGCTCT
GGGAGGCCGAGGCGGGTGGATCGCTCGAGGTCAGGAGTTC
GAGACCAGCCTGAGCAACAGTGAGACCCCGTCTCTACTAA
AAAAAAAAAAATAGAAAGAAATTATCTGGCCAACTAAAAA
ATATATATACAAAAAAATTAGCCGGGCATGGTGGCTCATG
CCTGTAGTCCCAGCTACTAGGGAGGCTGAGGCAGTAGGAT
CGCTTAAGCCCAGGAGTTTGAGGTTGCTGTGAGCTAGGCT
GATGCCACGGCACTCACTCTAGCCCGGGCAACAAAGTGAC
ACTCTGTCTCAAAAAAAAAAAAAAAAAAAAAAAAAAAAAA
AAGAAAATACTAAAGATAGTGTGGATATATGACCTAAGCA
GTATCTTTTTGGCAAGTAAACCAAAGTAACAATTAAAGTT
CTATAACATTAACCTGAGAGTAAATCATTTTATTCAGAGT
TGTCTCCTCTGTGAATAGCTTTCTGTTATGACCTCATTTG
CTACAGCAAATGAAATATTAATAGATCATTGATAAGGCAG
AAAAGTTTTGATCAGTTGTTACACCTTCGTTGTATACCAA
CCCCTCCCCACCCAAAAAGGTTTATTTGTATTTAAAATAA
AACTGTGACTCAATTTTTAAAAATCAACATCTTCTTTCAG
AACATGATGGCATAAAGGTATTTGTTATGAGAATCTCCAA
TTCCTACATTTCTGATCAAAAACATGTCTGATCATGCTAG
TTAAAGAGTTATTGGAGAAGTAAATCTGTTTAAGTGAGTT
AAAAAATTAAGATCTATCAAAGTAAGCATATTTGAAAGAT
GTTAGTAATATTAAAGAGTTGATCAATTTGGGCATGTATT
TTCGCTGCAAGTAACTAAACACTAGACAACAGAGACCTGA
GTATAATAAATAGTTCTAGATATACAGTAGAACCTTGAAC
AACATGGGGCTTATAGCTGCTGATTCCCACACAGTGGAAA
ATCCACGTGTAACTTTTGACTCCCCCAAAACTTAACTAGT
AACAGCCTACTGCTGACTGGAAGCCTTATCAATAACATAA
ATAGTTAACACATATTTTCTGTGTTACATGTATTATATAC
TATATTCTTACAATGAAGTAAGCTAAAGAAAATGTAAAGC
TAAAAGAAAATGTTATTAAGAAAATCATAGAGAAGATAAA
ATATGTTAAAATTTACCATTTATTAAGTAAAAGTGGATCA
TAAAAGTCTTCATCTTCACACTGAATAGGCTGAGGAGGAA
GAGGAGGAGGAGGAGTTGGTCTTGCTGCCTCAGGGGTGGC
AGAGATGGAAGAAAATCTGTGTAGGAGTGGACCCACATAT
TTCCCACCTGTGTAGTTCAAGGGTCAACTGTAGACAGTTG
TTGGTACTGTTTCAACAATACCAAATACTGTGGCGGCATC
TTTTGTGATTCTTATGGCCTAACTCGAATGACTGCAAGAT
GATTGCTGAAGTTGCAAGCATCATGTTTAGCAAAAAGACA
GAGGAAGTTAGAAGGGGGAAGCTGTGCCAAGAAAGCTAAA
ATTTCCTGGGAACCTTCATAGGAATCCCATAGCAGTGTTC
CCGTGGCATCTCTTTGAGCAGCTGTGGGTCCCCCTCACCC
CTCCTAGCTGAGCTAAGGCAAAGGGGAGAGTGGTTAGAAG
TAGTGACTAGGTGTGCCACATATTCTCATAGTCACTCTGT
TTACCGAGTCGTTATTTGTGTCCTATCTTTGCTTAGCAAA
CCAAATGTTCTGCTGATTTTCCTGATTAGTCACAAACAGT
GATATTTTCTTTTTGTCTTTGAAACTTAAAGCTAAATTCC
ACTGGACTCATGCCATGTGTTATTCTCTCCAAAGCTAAAA
TAGTTTTGAATGGTTCTCAAAACATATTATATGGTAGTCA
CATATATGAGTGTGTGCATATATATATATATATATATACA
CTTAACTGTGTATTTATTATATGTATTAATATCTATAGCT
GCCGCTTCTTAGTTAGAAAGTTGTTGACAAAATAGACCTT
TTGACCTATCTGAAAGATTAATTGAAAAGTAGGTGAGGCT
GCTAGCAGCAATGTTAAATGCTGTCTCTTCAGATGTATTG
ATTATTCTATCTGTTGCAGATCCCTTCAAATTGATTGGGT
GTCTCCAGAGAAGCCAAATGGCATCATTCGTGGATATGAT
CTCTTACGGAAAACATTATATTCATGCCCTAAAACTCAGC
AGGACCACGGTGATGAGCTCTGCAAGGCTGTGAGGTGTCA
AAAACCTAAAAATATCTGTGGACACATTTGCTATTCTCCT
GAAGCTAAGGTAAATCTTTTCAAACTAGTTAGTGAATTAT
GTTTTCCTCACTAAAAACTCCAGATAAAATCACATTCTTC
TGACAGATCATGATCAATATTTCCACTACGCTATCAATAA
GATCCCACAGAGAAGAAAGGATACTTATAAAAATCCCATC
ATCCTCATGAACATTTAGCCTTCCCATTTTTCATTATCTT
CATAGGAAATATGAATTTATTAGAATAAGGAACATCCTAT
ATTTGTGTGTGATTGAGTGACTTGAAATTTTCTTTATAAC
AAATCCATTCAACCACAAATGGGTGTTTGTTTACATGACA
CTGATGAGTAACTGCATATAGAACCTTTCATGGTTTGTCA
GAACTATTTTAGAATTATGGTCATTTGCAGATTAATGTTC
ATATTAGTTGCTGTTTAGGAATCAGATCAATAATACAGCC
AGATAGAAGAGTTTGTAAATGGCTTTTATTGACAAACAAC
ACAGAAAATCCTTAGTTTGAAGGTAGGATTTCATGTAATA
AAATAATGTTCCTATTTGTCAACAACATCACACATTCAAT
GACTAGAACTACTACTAAATTCATAAAATTCACTGCAAAA
GAACATAGTAATTAAGAAAGTGAGTTATTGAAGCAATTTG
GATCAAAATATAAATTATTATGGCTGACACAAATTTAGCA
GTATTTACCATCTAAGAAATGCATAAAGCCAGCAGTTACC
AACTATACATTTTTTTGACACTTAGGCTCCAAAATTGTCA
TTATGCCTAAGTTTTACATCATTTTAAGCCATTAAATATG
CACATATTTAAATATGCACATATGCACATCTGATGAACAT
ACTTTTATAAAATAAAATTAAATTTAGTATTTCTGAGAGG
AAGAATATTGGAATACATTTGCCCATTAAATATGTTCTCC
ATGAGAAATAAAACTTGGGAAAATGTTGGGCAGGATACAG
AATTCACTTCTCAATTTTTTTCTTTTGCTTCTATTATTTT
AATATGTATTATCTAATGAGAAGCTGGCAAGTAGAGTATA
ATTGTTTAGGCATCTGAATGAGTGATTTAAGGTTTTTCCA
GTGCAGGAAACAGTGTGTTTCATCAAAATAAAAACTGATT
CTGGCCAGAAACTATATAGTAGTTTAGGTTTTTCTATTTC
TCTCCAACCTCTCACCCCAGGAAATATGTACTCAAACCTA
ATCTCAAGCTATAATTTACAATTTTTTTTCTTGCAATTTT
AATTGACTTCCTTTATTCTCTTTCACTGACAATGCCTGTG
TTGTGCCTTTAATGCCTGAAATAAAAAGAAGACTTGGCTG
AATCCCTATAAACATCAGGGGACCCAAAATACTAATACAA
ACCTCTCCACATGATTACAGCCACAGTTCTCAAATCACAG
CATCTGACCTGGAGGGCTTGATAAAACGCAGAATTGCAAG
GTCCTCGTCGCAGAGATTCTGATTCAGTAGGTCTGGAATG
GGCTGCGAAAGTGTGCATTTCTAACATGCTCCCAGGTGAT
GTCTCTGCAAATGGTCCAGGGACCAGACTTTGAGAATCAT
TAGATTATAAAAGTGCTTTTGGAAAACATAGAGCAAAGAA
AAGGCCACCTAGTTGAAAATTAGCCACACACAAATTAGCT
CCAGTTACTGAAATTTCCATTTACGTTTTCTGAGACAACT
AACTGGAAGACTGAAGTGGAAGATTAGGAAACACTCTGTT
TATGGAGAGACCTCTCAAGAGAAATAATTGCTTGAAAAAA
GCTTTCCCTTTGGGACCCATCCATGATCTAACCCAGAGTG
GGCTGAAAAAAAAAAAAAGAAAAAAAAGAAAAGAAAAAGA
GGCAGGTGTTTGCAGGGCTGGAGAGGCCTGAGAAAGCATT
GATAATGAAAGAATGGCAGGGAACCACTCCTAATGGGCCA
TCACTAAATAAATATTTGAGGAATAATTTCAAAAGAGGGT
GATAAGTACTGGATAAACTTGCTGAACTAAAAAACCAACT
GTGTTTAAGTATCCAGAAACACACTATGTATGAATGGGAC
TTCAATAAACGCGTTAAGATTAAAAAACAAATGACAAGGT
TTTAAGTCAAAAGAAGAGAGAGAATGCATGTTGTTTTATT
CTGACCAGCATTTCAAAATCCCAAATAAACACACAGAGAG
TTTTAGTTTAACTTTTACAAATGGGACACAATTTCAAATA
TGGCATTGCAGGGAGAAGTCGCCCAATTTATCTTTGAAAT
TAGACTGACTTTGAATCCTTATTGCTCATAACTAAACCCA
GCAAAAGAAATTCATTCCAATTGTTTCAGCAAGGCTATCC
GGGGAACCACAAAGGTAGGTTTTGAATGTAAGAGCCCAAT
TTCTTAGCTTTTAGATAACTTTTGAAAAATGAATGAAGTA
TTCAGCTAGTGGCCCTGTTGAATTAGAGCTTCTACATTCT
ACAGTTCCTGTGCTGAGCTTGGCTCAAATGTTGGTGCATG
TTGGAGGTAGCAATGAGCAAAAAGAAAAAAGGGAAATGCC
TCTTAAACAGTGGTTGATTTTGCCTACCACAGGAAGCATC
TATCCAATTAATGTAATTTACGCCCAGTATAGGTTCTGAG
GCTACATTTCAGCAACTGTTCAGTGTTTGATTTGTTGTAT
ATGCAGTGTGTCAGTCTCTCAGACCTCAAGTGAGTATGCA
AATAGTTATTTGATTGTTCAAGCACATCATTTCTTCCACA
GCTCCTGAAGAAAACAGAGTTAAAAGGGCTTTTCAAAATT
AATTTCCATATAAATTTCCTTTTTTTTTAATGCGGTAGCC
TGTGAGATAGATATATATATGTATGTAAATGTTGGACTCT
GTTGAGATTGCCTTGTCTGAAGATTGGGTTCATAAATAAG
TGATCATATAAATTATAAGGAAATGCAATTTGTTTTTTTT
TTAAAAGGAGGATCAATGAGAGACAATTTTCATAGATGTG
GTATTTTCAAATTAAACAATCATTAAAATAAGAACATATG
TGAAGGAAACTGTTCATTTATTATTCTAAACATCTTTACA
TTGGAAGCACTGATATTCAAAAGATAATTCACATTTGGAG
TATCACAATAGAGCACAAAGCATGGTTGAAGACTAAAAAA
CTGCATTTGTATCAGATAGCGTTGATAGAATTTGAATGAT
GCTGGAAAATACATTTTTTTATACCTACGAAATGTGAGTA
ATGTGGTTTCAGATCAAGGCCTTATGAGACAATAATCACG
TGAGCTATGTTGACATAATACTTTTAATTAAACTGCTGTT
TCTTGAAAACTGATCCCAAACTTTCAGGTGTGTTGTAATG
GAGTTCTCTATGAACCCCGGCCTGGACACTACTGTTGTGA
AGAAAAGTATATTCCATTTGTTCTGAACTCAACTGGAGTT
TGTTGCGGTGGCCGAATGCAAGAGGCACAACCAGATTATC
AGTGCTGCTCTGGGTATTATGCTAGAATTCTACCAGGTGA
GGATCATTTCCAGGTATATTCAAAAATTTAGGGAGCCTGA
AAACACAAACACACGACTCATGTTAGTGAACAAATCCAAA
CACCTCCCGATGTAAACCAAACCACACACACATAGCCAAT
GGTCTGCTTTAAACACTTCTTCCTTTAGTTTTGTTGAAAT
ATAAACAAGACTAGATATCAGCAAAAGAAGTAGGGAACAC
AAGGGACTCACAGTATCTAATACATGAAGAAATATATCTG
AAGATCTTCTTAACTCCTTTTATTTTGTGGCTGTATTTTA
TTAACATGACTGCTGACTGTTCACTCCATGAAGCTGTTCT
CTACTTTCTCCACTTCTATTCTGAACTACGCATGCATTGT
TCCTGGGTAGATCAGAACTGCAAATTCCACTCATCTGAGA
ACTCTAGGCTGTTGACAGTATCCTCTCATCTTTCTAGGTC
AGACAGGGATAGGATGAAAGAATGCAGCAAAGCCTAGTAA
ACAGGACTTCCCCCCCCCCTTATTTTTTTTTTTTTTTCCT
ACCAGCCGACTGGACTGGCCATTACTCTCTAAATTTCAAC
TACATAAAACAAGGCCTGGTGAATATAATTGTGAATAATG
ATGATAACAACTAGCATTTATACCAAGTCTCTGGCAGGCT
GGCTCTGTATTAAAAGCTTCCTATACGATACCTTATGTAA
TCCACAACTGTAGGAAATTGGTATTTTATCTGCAGTTTAC
AAATAAGAAAACAAGTTTAGAGAGGATCAGCAACATACCC
AGATTCACACAGGTGAATATGAGTGGAAAAACTAAAATGC
ACATATAGGCCTGTCTCTCCCAAATCTCTGCTGTTTCGGG
TACTTTACTTACTGCCTCTAACGAAAATACATCAACATAT
GTTAACAGTTTTTTTTTTTTTAAAGACTACTCTAGACTTC
TAAACTTCTTTACTACCACTATCAGTTACTATCCATCCTG
GTAAAGCCCCTGAGAATACAAAGTTTTTCCTACCACATAA
GTTGAATACTAATACCTGCTTTAAAAAGCAGAAAACATAT
GTGGTAGGAAGAGGGGAAAGCTAAGTTTTTTGGAGGCCTT
AGGAAAGCTGAATGCTTTGAGATTTCTATTTATTCCAGAC
ATCCGGTTCAATTTATACTGTGCTCAGTATAAATATATCT
ATCCAAGGTATATGAAATGAGACATTGTCTCACCTGGGAT
CTCTTTTGCATAACGTTGGAGCAAATATGGGAAGTGATTA
AATACTACACAAGTTTATTCAAAGCCAAGAACCTTTACTC
TTATCATTTTCTCTAACAGTTCATTAAAAAAAAAAATCTA
TCTTTATGACAATGCTGTTATTTCTGATTCTCAAGCAAAG
ATAATTCCATAATTGGATAACTCCTAGTTAACCAGATTTT
CCAGGTAACCAAATATGTTGATGAAAATTAGGATTTTATA
CAAAAGTGTTAACTTTTTTTATCCTCCCACAGTGTCAACA
ACTAATCAAATACTGTAGAAGTTTTACTCTCTCAAAACAA
TTTATATTTGGGAAGTTTATGTCTTTAGTTCATATCTTCC
CTTCCTTGCAAATAAATGCTTTAAAATGTTAATTACAGAG
ACAAGGTGGGCATTTCCTGTTGTTCAGTTCTTACCAATAG
ACCATATGGTCTTAAGTCTAGCATAGAACTAAATAATAGC
ATTTTAATTTCCAAGTCACATTAAAATTTTTGATGTTACG
ATTTGCAACAAACTATCTAAACTCTGAAAAAAATCCTCTG
TCCCTTAAAACTAATGAAAAGTACTTAGCGGCATCTATCA
TTGTTATTAACTCAGGAGATTTGCCTGTCACTTTCTCAAA
CCTAACGCAAAGTGTCAAATTTTCAATGAAGTGCACCATC
TACTTCTGATGTATTTCAAAATAAAATTTAATATTTTTTT
CCTAAAAGCCAAATAAGCCATGGAAGCCCATAAATCATTT
ATTGACATTATATAAACATTTTAATATCTAATTCTTAGTG
CAAGAGTTTTTAAAGTCTCTATTACAGCCTTACCAGGTTC
ATTGCCCACTTACTCAACAGGAAGCCAATACACTGAGACA
TCAGGGCTTACAGCAGAGAAAGAGTTTAATATCCCAGGTG
CCATGCGAGGAGACAGGAGAAATTTCTCAAATCTGTTTCC
CCAAGAATTTGGGAGAAGGGGTTTTTAAAGATAGTTTGAC
AGGGAAAGGGCTAGGCAATTGGGTCTGCTAATTGGCTCAG
TTTGAGGAGGAACCATAGGGGTATAGCAATTGTCTTCTTT
GCTGAGATTGTTTTTGGGCTGGGTCATAAGACCAATTGAG
TCAGTTCCTTGGTATGGGCCACAGGAATCCACTGGAATGC
GGGGCCTGGAAGATATCTCAAACACCAGCCTTAGGTTTCA
CAAGGGTGATGTTATCTATGGGAGCAATGAAGAAAGCTAA
GAATCCTTATGACCATCAGCTCTGTGTGTCCTGAGTAGTG
AGCAATGACAGGTGAGCAAGCTGGGGAACCATGGCTGGTT
ATATATGTTTACATGTTTCCCCTACCTAGTTCCCACCTTG
TGGCCCTTTATTAAGTTCATAAAGAGCAGTTTCATCTCCA
TTTTCTCTCTATATTCGCATGCTCACCCAGACCTGAAGCA
TTTTAATATCTACCAAACTGTTGGGCGTGCCCCACATTCA
GATTCTTCTTAAGTAGTTCATTTTTCACAGTATTAGAATG
CCTACCATGGTGTCAAGAGAAAAAAATGCCATCTCATGGA
ATAATCAGAGAAAGCATTTTGCTCCAATCATTAATCTCAC
TGTACCTAAGCAAAGAGATTATCTTTTGACCTCTGTCCTC
GGCCAATGGACTTTGTTAACTAGTTTAATGCTGTTTACAT
CAAGAAAGCAAGCCCCAAAACATCTTGTATCTAAATGTAA
TTAGAATCTAATCAGTAGTATGCGTGTTCAAGGCTGAGAT
GGGTATGGGCATTTTTATATTTATAGGTGAGTCTGAAATA
TTGGTTATTAATATTTACTTCATTTTTTTCTTAGCACTTT
CCTCCATAACACCCCATAACAAAGAACACTAGAGAAAAGA
ATGCTCATAACCCCCTCCCCTTTTTTATAAATATGCTAAC
AACCCCAAGTAAATGTTAATGTGGGTCATTCTTTGATAAG
AATAACAATTAACTGTTAGACTGCATGGTAGCTTTTAGAG
AGAAAACATTTTCAAGCCTGGCCTGAAATAGATTCATTTT
GAAAGGTTAATGAGAAGGTGACTGATCCTTGTATCTTATG
TCTAATAGCCCATTTTTGAGGGGGAAAAAACAGTTTTATT
CCTCATTGATACAATCCACATCTGTTTTTTATGAGGTCTT
TTCTTCTGTCAGGAACTGAATAACATTCTGAGGGATTCAG
GGAAATACGGCTAAAATATCTAAACCAATTAACATTTATT
ATACTCAAAAGAGGCTTTTTCTGGGAAAAAAAAAAAAAGT
GTTGGCTTTCCCCAACATAGATGTGTACACTATGTTTTCT
CTAAGCCCACTGTTGTCCAAAGTGATATTTAACTAACTGA
TATTTAACTAACCAGGACCATGCGAATACAGTATGTTAAA
GTTTACCAACAAGGCACATATGTTCTCTGACTGTAAAGAC
TTAAGAAAATATGACAACTACAATTCAGACTAAACAGGAG
AATTTTTTTTACCCAGAGGACTGTAATAAATATAGTAACT
TTACTGTTTACAGTAAGCTCATTTCTCCTTTATTGGCCTC
TGGTAGCCTCATCATGAAAAATTTACTAAGTTCCCTTTTA
CTTACAGATACCACATTATAGGATCCTTCCCAGGATGATT
GACTAAGCCAACTGTCCCCTCAATTCTAGGAATCCATATC
TGGAGAGAAAACTGAGTATGCCGTGGCTCACTCCTGGGTA
TTTACCCTAGAGAAATGGAAACATTACATTTTTTTAACAC
AAAAATATTTTTTTAGGCAAAAACCTGCACTTGAATGTTT
ATAGCAGCTCTAGTCATAATTGTCAAAAGCTGGAAACAAT
TCAGATGTTCCTAAGTGAGTAAGTGGGCAAACTTTGGTAC
AAAGGAATACTACCTAGCGATAAAAAGGAACAAAATATTG
GTAAATGCTGAAGAAGTATTATGCCGAGTGAAAGAAGCCT
GTCTCCAAGAGTCACAAACTGTGAGATTCCATTTACATGG
CATACTATCCAAGGCAAGATATAGATACGGAGAAAAATAT
CAGCAATTGCCAAGGGTAAAGGGTGGGACATGGATGTGAC
CATAAGAGGATCACAAGAGGGTGTTTCAAGGGTGATAAAA
CTCTTTGTATCCTGATAGTGTTCCTTTCTTAAAATTCATA
GAACTCTACATCCCTAAAAGGTCCATTTTACTGGATAATA
TTTTTTAAAATAATTTTTTTAAAAAGACTCTGCCTTAGAA
TTCTGTTTCTCTTTTACAAATAAGAAATGTGGGACATAGG
AATATGGCCAAGTCACTCAGCTAGTCAAGATTGGAATTTT
CATGTTTAAAAATTAGGCTGAGCCCATAGAGATAGTGTGT
TATATAACAGTGTGATCATTTTGTATGTATAACTTAATAT
ATTTTTCTGGAATGTGGATAGAACAAAAAGAAAGCAAATA
TATCTCCATTAAAATTATAGTGAAAATCCCTATTTTTTAA
AGAAGCAAAAATATCCTAGTCAGAGATGACTATTTCTAGC
AATGTTTTATATGGTAAGCTCTGCATAGTGTTTTGGTGGT
TTGATGCTGAATAATGAATGGATAAGATCATAGGTTCTGG
AGTCAAACTGCCTGGCTTTACATTCCATTTACATTACATT
TCACTCCTTAGTCTTCTGACCTTCATTAAATAACTTAAAC
TAGTCATATTAGTGGGAGACTAATGGTTCTCACGTCCGTT
GAGTGGCTAAGTTAGAATCCCCAAAGCTTACCTGATCTTT
CACGTACAAATAGAAAGAAAGGTTTATAGTAAAAGGGGAG
TGTGAGAGTCAAGAGGATAATGATCCTCCTTTAAATGACA
AAAGTAGTTTCTAATGAATCGTACCAGAGCAAGGCCTCAG
GTGTGTCCACTTTCATTAGATCACAAAAAGGGACAGCCAG
TTCAAGAGAGCTAAGTAAGAATCAGATGTCCAATGGCCAT
TGAGATGCTAAGAGACCAGGGATCTTAACTGATTCTATGA
GACCAAGCAGTCCTCTAACTTGACTTTTAGCACTTGGTCA
GGGAAAGTTGTGAATAGCTTCCAGCCTTTGAGGAAAAGGA
GACTTTATATTTATCAAGACATCACAGCCTCGAATCTAGG
CTCTAGAAAATGCACTTTGTTCTGACAAATTGATGTCTAG
AGATTTTGTGTCCCTTGTATGCTACCACTGTTGACCAATC
AAGGGAGAATCAGTGTTTCAGGACTACCTGAATTGCATGA
CAGATCATCCACTTACCGAGGAAATCAAATATCTCTCACT
TTGTTTCCTATCGCTGCGGTAACTAATTACCACAAACTTA
GTGGCTTCAAACAACCCAAATGTATTTTATGTCTCAACAT
GAAAAGTTCAAAAGGAATTTCTCACTGAGCTAAAATCAAG
GTGTCAGCAGGGCTGTGTTTTCTGGAGGGGAGGCTCCATT
TGCTTGCTTTTCCCACCTTGTGGAGGCTGCCCACAGTCTT
TGTCTCACGGCCCCTTTCCGTCTTCCAGGCCACAGTGGTC
ACTTGAGCCTTTGTCGCATCATATGCTTAAACTTAATTCC
AACTGTTGTCTTCATTCCCCTTTTCCATGTCACATAACAT
AGCCACAGCTTCCAGGTATTAGGCACGGACCAAATCTGCA
GGTGGCAGATAAAGGCCAGGAGGGTGGTTCCTAGGGGCAG
AGAATTGGGCAGGGCGGGAAGGGACTGCAGGAAAACGCAG
CTAACGACCGCAAAGAGGTTTTGAGGCACACACACCTGTG
GAGCTGCAGCTTTGTTATAAGAACACCTGTCAATCATGTA
TAGCAATCATCTGGTAACATCCCACACCTCCCGTAAACCC
CGCCCCGTGACCAAGGCCAATAAAAGGAGACCACCTGGGA
GTCCTCAACGTCTTTTTCCACTCATGGAGTCTGATCCGTT
CCTCTCTGGAACGTACTCTCGCTTTGCATAGCTCCCTTTT
TTCCTGCAAAAAAAAAAAAGCTTTTTGTGTGGAATTGCTT
CCTGTCTGCGGTCACTGCGTCACACCGGCCCTGCTTGTGA
GTTTTCCAAGCAGGGAGCCTAGGAACCAGGACAACAGTCC
TCCAAGACGCCGGACCTGGCACAGGGATTAGGACGTGGAC
ATCTTTGGGAGGCCGTATTCTGCTTTAGCACACTCAGGTA
ATGGTTAGCTAATTGTGAGAATTAAGAGGGCATTTCTGTA
AACTCTTGGGATGTAACTGTTGCAAATGTAACCAAAGAGA
TACTGTGAGTCCGAGTGTGAGAGGATATGAAAAAATGCCG
AGCATAGACCTGCTGCTCTAAATTAAGTAGCTTTTTCTGG
GATTGAAGATAGGATGGTTTTAGGGTTGGGAACTACAGGG
AAGTGAGGAAGTACAATCTTGGTAATGACCCTTAGATCTT
GTACAAAGTGGTACACGGTCATCATTTTGATCCAATGAAC
AGTATGTTACAAGGGCTGGTATGGAGGGTAATGAGGTATT
ATGCTGATTGAGGTACCTTTCTGGAGATATATGTATACAA
TGGACCACAGTTATTCAATAGCCTCTTTTACTTTTTTAGT
AGATTTGGGGCCAATTTCAAGAAGTGCGTGGCTAGATTGA
TAGAGACCTTTAAGGGTTTAGGCCGTGCTATGAATCCCGC
ATCTGAACGGTCTTTGTCCCGGAGACTCTTGGAGACGGAT
TCGAGGTTAGAGATGTTGGTCACGAAGGCATCAGGTAATC
AGTCTGTGCTCTCACCAAATTATAGACTCGGGATTTCTCC
TGGGAATTACAGAAAGAGGCTTGATGCTGGCATCTCCTTT
ACAAAGTGGATCTCCTCTCAACTGATGTACCGGTATAAAA
TTCCTAAACAGAAAAGTGTGTCAATTCAAGAGACAGCAGA
GAAATACAAAGGCAGAGTTTGAGAGCTATTTGAAATTCCT
GCTACAGAGACATTTTGGTTACTCCTAAGGAGGAATGATG
GAAAAATAGGGTTTGTGGTAGATAATGTGCCCCCGGTATT
GACCTTCTATTTCTGCAGTTGCAGAGAAATCTCTCTTTTT
TGTGTCAAGGGCAGTTACGGGTAGACCAGAGTAGCTGAAT
TCACAGAGAGGTGTTGCCTGTCCAAGTTTGTCCTGTTCCT
TTTTTGACTCTATCTTTCTAGCTAAGGCAGAGCAGGTGTT
CCTCCAGTGTCCCTTCCCTTACAATATCGACAGTTGTCTT
TGTGTAGACCAGACACAGAAGTGTCCTTGTTCTTGGCTTT
ATCTAATTGCTTAATCTGAAAAGCTATTAATTTGGTCTGA
TTTTTTTTTTTTTCTCAGCCAAAGTATTCTAAGTGCTCAG
CAAGCTCTAGTAATTTAGAGAGGAGAGGCAGGTTACTATC
CTATCTTCTGTTTTCTGGGAAGTTGTATCTTCTTCACCCC
TACTGAAACCAGAGCATTCCTGGAAAATGGTAGTTAAGTG
GTCTCTGAAATCAGGCATGGATTTAGTTTTTCCCTGTTTG
TGGGTCTGAATTCTTTTATTTTGGTAAAATACATACAACA
AAATTTATTAGTTTAACCCCTTTTTGGTGCACAGTTCAGT
GGCATTGAGTCCATTCACATTGTTGGGCAACCATCACCAC
CATTCATCCCCAGAACTCTTTCATCTTCCCAAGCTGAAAC
TCTGTACCCATTAAGCATTAACTGTCCATTGCCCTTTACC
TTCAATCCCTGGCAACCACCGTTCTATTTTCTGACTCTAT
AAATTTGACTATTCCGGGTACCTCATATAATTGGAATCAT
ATATACTTGTCCTGTTGTGACTGACTTCTTTCACTAACCA
TATTTTCAAGATTCATCCATGTTGTACCATGTGTCAGAAT
TCCATTCCTTTTTAAGGCTGAATAATATCTCATTGCATAT
ATATACCACATTTTGTTTACTCATTTATCTACTGATGGAC
AACTAGTTTCTACCTTTTGGCTATTGTGAATAACGCTGCT
GTAAACATTAGTGTACAAATATCTCTTCAAACTCCTGCTT
TCAATACTTGTGGGTATATACCCAGAAGTGGAGTTGCTGA
ATGGTATGGTAATTCCATGTTTCATTATTTTGAGGAACTG
CCATGCTGTCTTCTACAGCTGCTGCACCATTTTATATTCC
CAACAGCAGCACACAAGTGTGCCAATTTCTCCATATCCTT
GCTAACGCTTGTTATTTATTGATTGATTGATAATAGCTAT
CCTAATGGTTGTGAAGTACTATCTCATTGTCATTTTGATG
TGCATTTTCATAATAATTAGTAATATTGAGTATCTTTTCG
TATGCATATTGGCTGTCTCCGTATCTTCTTTGGAAAAATG
TTTGAGTTCTTTGCCCGTTTTAAAAATAAGGTTGTCATTT
TTATATTTAATTGTGGGAGTTCTTTAGACATCTGGCTACT
AATCCCTTATTAGATATATGATTTCTAAATATTTTCTCCC
ATAGGTTGCCTTTTCACTTTGTTGATAGTGGTCTTTGATG
CTCAAAATGTTTTAATTTTTGTGAAGTCCCCTTCATCTAT
TTTTTTCTTTAATTGCCTATACTTTTGGTGTCATATCCAA
GAAATCATTGCCAAATTCAATGTTATGAAACTTTCCTTCT
GTTTTCTTACAAGAATTTTAAGTTTTGTCTTTTATGTCTA
GATCTTTGATCCATTTTGAGTTAATTTTTGTATATGGTAT
AAGGTAAACATTAAACTTCATTGTTTTGCACGTGTATATC
CAATTTTCCCAACACTATTTGTTTAAAAAGATGGTCCTTT
CCGCATTGCATGGTCTTGGTACCCTTTTTGAAAATTATTT
GACAATATATGAGAGAGTTTATTTCTAGGCTCTCTATTCC
ATTCCATTGGTTTATGTGTCTATCTTAGTACCAGAACCAC
ACTGTTTTGATTACTGCAGCTTTGTAGTAAGTTTTGAAAT
CAGAAAGTGTGAGAACTCCAACTTTGTTCTTTTTCAAGAT
TGTTTTGGCAATTTTGGGTCCCTTGATATCCATATGAATT
TTAGGATGGTTTTTCTATTTCTGCAAAAAGCATTGGGATT
TTGATAGGGAGTGCATTTAATCTGTAGGTCACTTTGGGTA
GTATTGATATGTTTGGGTAGTATTGATTCATGGTGAATAT
GGGATGTTCTTCCATTTAATTGTCTTTAATTTCTTTCAAC
AAGATTTTGTAGTTTTCAGTATATAAGTCTTTCACTCTCC
TTGGTAAGCTCATTCTTAAGTATTTTATTTTTTTGATGCT
ATTATAAATGAAAAACTATTTTCTTAATTTTCTTTTCAGA
TTGTTCATTCTTAGTGTATAGAAACACTATGTATGTTGGT
TTTGTATCCTTAAATTTTGCCATATTTGTTAATTCTGACA
GGTTTTTGGGTGCTATCTTTAATGTTTTCTCCATATGAGA
TCATATTGTCTGAGATCTGAAAACAGAAATAGTTTTGCTT
CTTCCTTTTCAATTTGGATGTCTTTTCTTTCTCTGGCCTA
ATTGCTCTAGCTGTAGCATACAATATTACATTGAATAGAA
GTGGTGAAAGCTAGCATCCTCATCTTGTTTATGATTTTAC
AGGAAAAGCTTTTAGTCTTTCACTGTTGAATATGACATCA
GCTGTGAGTTTTTCATATATGCCCATTATTATGTTTATAT
TAGTTTCCTTCAGTTACTATTTTGTTGAGTATTTTTATAA
TGAAAGAGGTTTGAATTTTGTCAAATGCTTTTTTTTATTT
CAGCAATATTATGGGGGTACAAAAGTTTAGGTTACGTATA
CTTCCCTTGTTCCCTCCTCTGCCCTCCCCAGTCAGACCTT
CAAGAGTGTCCATCCCCCAGATGGTGCGCATCGCACTCAT
TATGTATGTATACACCCACCCACTCCTTCCCCGTCCCATC
TGCCCGACACCCAGTGAATGTTATTCCTATATGTGCACTT
AGGTGTTGATCAGTGAAACCAATTTGATGGTGAGTACATG
TGGTGCTTATTTTTCCATTCTTGGGATACTTCACTTAGTA
GAATGGGTTCAGCTCTATCCAGGAAAATATAAGAGGTGCT
ATGTCACCATTGTTTCTTATAGCTGAGTAGTACTCCATGG
TATATATGTATGTATACCACATTTTATTAATCCATTCATG
TGTTGATGGGCACTTCATTTGTTTCCACATCTTTGCAATT
GTGAATTGTGCTGCTATAAACATTCAAGTGTAGATGTCTT
TTTTACAGAATGTCTTTTGTTCTTTTGGGTAGATACCCAG
TAATGAGATTGCTGGATCAAATGGTAGGTCTACTTGTATC
TGTTTAAGTTATCTCCATATTGGTTTCCACAGAGGTTGCA
CTAGTTTGCAGTCCCACCAGCACTGTATGAGTGTTCCTGT
CTCTCCACATCCATGCCAACATTTATTGTTTTGGGACTTT
TTGATAAAGGCCATTCTCACTGGAGATAAGTGATATTTCA
TTGTGGTTTTAATTTGCATTTCCCTGATGATTAGAGCTGT
TGAGCATTTTTTCATATGTTTGTTGGCCATTGTTCTGTCT
TCTTTTGAAAGTTTCTGTTCATGTCCTTTGCCCACTTTTT
GATAGGGTTGTTTGATTTTTTTCTTGCTGTTTTTCCTGAG
TTCTAAATAGATTCTAGTTATCAGTCCTTTCTCGGATGTG
CAGCATGTGAGAATTTTCTCCCATTCTGTAGGTTGTCCAT
TTGCTCTCTTGACAGTTTATTTGGCTGTGCAGAAGCTTTT
TAATTTCATCAAGTCCCATTTATTTATTTTTGTTGTTGCT
GTGATTGCCTTTGGGGTCTTCTTCATAAATTCTTTACCTA
GGCCAATGTCTCTAAAGAGTTTTTCCCACATTTTCTTCTA
GAATTCTAATAGTTTCACACCTTAGGTTTAAGTCTGTTAT
CCACCGTGATTTGATTTTTGTCAGAGGTGAAAGGTGTGGG
TTTTGTTTCAGTCTCCTACATGTGGCTATCCAGTTTTCCC
AGCACCATTTATTGACTGAGGAATCTTTTCCCCAGAGTAT
GTTTTTGTCTGCTTTGTCAAAGATTAGATGGTTATATGAC
GATGGTTTTATATATGGATTCTCAGTTCTCTTCCACTGGT
CTGTGTCCCTGTTCTTGTGCCAATACGACAGTGTTTTAAT
AACCACAGCCTTGTAGTATAGTTTGAAGTCTGGTAAATTA
ATACCGCCCATTTTTGTTCTTATTGCCTAAAATTTCTTTT
GCTAAATGGGGTCTTCTCTGGTCCCATACAAAGCATAAAA
TTATTTTTTCTATATCTGTGAAAAATGGTGTCGGTAATTT
AATAGGGATTGCATTGAATCTGTAGATCACTGTGGGCAGT
ATAGACATTTTAACAATGTTGATTCTTCTGATCCACGAAT
ATCACATGAAGGAGAATGTGGGTAAAAGTACATGAATGAA
ATTCAGTGTCTGCTGTTGCCCAAAAAAGTACTAATACACT
GACTGAAATACAGTATCTTTTACTTTCTCTCACTTAATTG
ACCTTCCCATCAGAAGTATTTTGTTTGGTTAAATAAATAT
AGTTTAGTTAAGGAAATTATACTGATGGGATAAATATAAA
TTTATCAATATTTGCTTTCTGAATCCACCCTACTTTCAAC
AAAATTAACACTATACATAAAAGCATTCCTAAGCATTTTT
TTTCCTGTAATGCCACATAATCCATGTCACCAGACCCAGT
GTGCTCATTTATTAGAGAGGAAATAGGCAACATAGATTTA
CCTCTAAATTGGCCTGTGTGTATGTGAGCAGACACATGTT
TATCCATCTTTAACGCAAAACTTTTGGAGTCGGATAGAGA
TTTTACAACTTCCATTTGACATTATTCTTTCTAGTAATTC
TGCCAATCAGTTGGCATCTGCAAGAAGATTGTGCTAAAAC
TTAGTTGTGAGTCATAGCATATTTTTTAACCGATGTGATG
ATTGTTATTGTCCTAAATTGACAGGTGAAGTATGCTGTCC
AGATGAACAGCACAATCGGGTTTCCATTGGCATAGGCAAC
GCCTGCTGTGGCAGAATGCCATACTCCACCTCAGGAAACC
AGATTTGCTGTGCTGGGAGGCTTCATGATGCCCATGGCCA
ACAGTGCTGTGGCGGACAGATTGTGAGCAAAGATTTAGAG
TGCTGCGGTGGAGAAGAAGGTGTGGTGTACAGTCGCCTTC
CAGGTAAGGGGCCCTGGTCTACCTTTGAGTAGATGGAGAA
TCCGAGAAGCAGAGAGGGTGAAAAATTTGCCCTAGAAATA
AAATAAGCAATTAAAGCTCACATGAATTACATGTAATGCA
ATAATTAGGAACACGTTATGTAACAAATGAAAATGTAATC
TCTCATTTTATGTATATCTAATGTATTTCATAAAAACACA
TTAAAAGTCTTTCCTTTTGAAAAGTGTCATGTCCACAAAA
AAAAAAAAAAAAAAAAAATCCCACACATGAATGTATTGGT
TTTGGATCAAAATAATATTTCCTAGCTAGTATTAATAGCA
TACAAAACTATTGTGATGATAGTGTTATATTTCTTTTACT
CCAGTTCTCTTCTGTACTTAGAAAGCTAATACTAATAACA
ATCATTGTCATTGAATGAACACTTAACTAACAGTCACCCC
AATGTTTTATACATTTTTACTTCAATTAATCTTTACAACA
ATCTTAAGTGATAGGTATTATTATTATCCACATTTTAAAA
TTGAGGAAACTGAGGTACAGATATTAGACATTATACATTA
GTTTCTACTTGCTCCAGATCACACATATGTTCAGATCTAG
ATTTTGGGGGGTCTGAAACTTATGCAAGTGGTAGGGGGCT
TTTTAAGAAAATTAAATTATGAAGATACAATATAAAATGA
ATATTTATAATGGGAAAATAAATTACAAAAATTGCAAATC
TAAAAACAGTTGGCAAATGCCACTAACTTAAAAATAGCTT
ATTTGTATTATATACTTCCTGACATAATTCTGCCCGTTTT
CCCCTCGACATGTTTAGCTTGTAGCCTTGATCACCTCTTC
ATACCACAATGGCTTGTACTGTTATTGTTGATAAAGACCA
CAGAAAATTCAGTCTTTCTTGTCACATGGTTAATGGAAAT
TGCTTTTATAAATTATTTAAAGTTTAGAAAAATTCATAAT
TCATTATTATAATATTATATAAATGTTTAGGATTATTGTC
AAATTTGGAGAAGTCTCCACCAAGCGTCATTCTAAGATTT
CAAGAATTTAAATTTTCTTGTCTTAGAGTGATTTGCAGGG
ATTTGTCTTAAATGATGTTGAACTGACAACATCATTAACC
TGTATTTCATGGATATCTTTTCCATATGACTGAATTTGAG
CTGTATGTTATCATAGATGTCAGTATTTTATCTGCAAATC
AGCAAGAAGTATAATTTTTTCCAGTGTATTTATGAGCTGC
TTTTCATAATTTGCATTATCAAATAATCAAATTGACTATG
CATTGCTTCAATTCTAAATTCCTCATTTTCTTTTAATAGT
CTACTACTTCTGGTATGGTCTGAAATTTATTTTGTACAAT
TCTCTTCTTGATCTCAGCATAATTTTAATTGATTTCATTG
TTTTGTTTTACAGCTTTTGTTTCATGTTACATTAATTTTT
CTATATTATTTTTCTCTACAGCTTCCTTTTACATGCATCC
AAGTTAGGAGTCTATAATTTCTCACATTCCTTTTCTTTCC
CAATTGTAGTTAAAATGGCATATACAAACCTTAACAACAT
TTTTTATGGAAGTGACAAAAACCTTATAAATATAGCTACT
GAACCCAAATTAAATATTTCTCTGGCTCAGCTTCCTCTTG
GATTTCAAAAATGCCCATGGCCATTCCAACTTCAATCAAT
ATGAGGGCACAAATGACAGAGGACAAGTGAAAGGAACAAG
AGACAGTGGCCATCACAAATTGTAGTTAAATACTATTCTT
TTGCAAATTTTATAAAAATATATAACCATGTTTTCCTTTA
TCAACTAAATTTATGTAATATTCTAAATCTTTTGTTGTCA
TTTCAACAATGTTCAAAGTATCTTCACCAGTAGATTCCAT
CTCAAGAAACCACTTTCTTTGATCACCCATAAGAAGCAAC
TCCTTATCTGTTAAAGTTTTATCATAAGATTGCAGCAATT
CGGTCACGTCTTCAGGCCCCACTTCTAATCCTAATTGTCT
TGCTATTTCTGGCCCATCTGGAGTTACTTCCTCCACTGAA
GTCTTCAACCCCTCAGTGTCATCCATGAGGGTCAGAATCA
ACTTCTCCCAAACTCCTGTTAATGTTGTTATTTTGACCTC
CTCCCATGAATCACAAATATTCTTAATCGCATCTAGAATG
GTGAATCCTTTCTGGAAGGTTTTCAATTTACTTTGCCCAG
GTTTATCAGAGGAATCACTATCTGTGGCAGCTATGTCTTA
CAAAATGTATTTCTTAAATAATGAAACTTGAAAGTGAAAA
TTACTCTGTCGTCCATGGGCTACAGAATGGATGTTGTATT
AGCAGGCATGAAAATAGCATTCATCTTTTTATACATCTCC
ATCAGAGCTCTTGAGTGACCAGGTGCATTATCAGTAAGCA
GTAATATTTTGAAAGAAGTCTTTTTTCTGAGCAGGAAGTC
TCAACAATGGGCTTAAAATATTCAGTAAACCATGCTGTAA
ACAGATGTGCTATCATCCGGGCTTTGTTGTTTCCTTTATA
AAACACAGGCAAAGTACATTTAGCATAACTTGTAAGGGCC
CTAGAATTATCAAGATGGTAAGTGATCATTGGCTTCAACT
TAAAGTCACCATCTGCATTAGCCCCTAGCAAGAGAATCAC
CCTGTCTTTCACAGTTTAGAAGCCAGGCATTGGCTTCTCC
TCTCTAGCTGTAAAAGTCCTAGGTGGCATCTTCTTCCAAC
AGAAGCCTGTTTGTCTACGTTGAAAATCTGTTGTTCAGTG
TAACCACCTTAATCAATGATCTTAGCCAGATCTTCTGGAT
AACTTGCTGCAGCTTCTGCATCAGCACTTGCTGCTTCACC
GTGCACTTTTATGTTATGGAGACGGCTTCTTTCCTTAAAT
CTCATGAACCAACCTCCACTAGCTTCCAACTTTCCTTCTG
CAGCTTCCTCACCTCTCTCAGCCTTCATAGAAATGAAGAG
AGTTAGGGCCTTGCTCTGGATTAGGTTTTGGCTTAAGGCA
ATGTTGTGACTGGTTTGATCTTCCATCCATCCAGACCACT
CAGACTTTTTCCATATACGCAACAAGGTTGTTTTGCTTTC
TTATCATTCATATGTTCACTGGAGTAGCACGTTTGCTTTC
TTCAAGAACTCTTCCTTTGCATTCACATCTTGGATAACTG
TTTAGTTAACCAAGAAGCCTGGTTTTTGGCCTATTTTGGC
TTTCAACATACTTTCCTCACTAAGCTTAATCATTTGTAGC
TTTTGATTTAAAATGGGAGACGTGAGACTCTTCCTTTCAC
TTGAACAGTTAGAGGCCATTCTAGGGCTTTAATTGGCTTG
ATTTCAATGTTGTTCTGTCTGAGGGAATAGGGAACAGGGA
GATAGATGGGGGGCTGACTGGCTGGTAGAGCAGTCAGAAC
ACACAAAATATTTATCAATTACGTTTTCCATCTTATATGG
GCGTGGTTTGTGGCACCACAAAACCATTTCAGTATTAACA
TCAGCGATCACTGATCACAGATTACCATAACAGAAATAAT
ATTGAAGCCTGAAATACTGCAACAATTACCAAAATGTGAC
ACAAAGACACAAAGTGAGCATAAACTGTTGGAAAAAATGC
TGCTGATAGACTTACTCAATGAAAGGTTGCCACAAATCTT
CAATTTGTAAAAAAAAAAAATACAACATTTGCAAAGTGCA
GTAAATCAAAGTGCAATAAAATGGGTATTCCTGAATTACT
TAACTATGATATGCCTTTTTAACTCACATTCTCTTATGAG
TACACAGTGGAGTTTTCTAGAGGTTACATGACATGATGTT
GCAACAGATCAAATGCAAAAGCAAATATGAGAATTTATTT
GTTTTCTATTAAATCAGAGGCTTGAAAAAATGTAAAACAA
TGTCATGCTTCTCACTAAGTTTTTTATTTTTTGGAAAATA
TATTTATTTTCTATAAATATTAGGTTATCAAATCTGAAAT
GTCCAATTTCCTTAAGCACTACGTTTGACAGTTGATATCT
CTGACATTTCACTTTGACACTTCTTGTTTTATTTTTATTG
TGAAGGTGCATCCTCAGTCTTTCAAATGCACATTTTGGCT
TGTGATTATCTTTCACATTTTTTTTAAAGAAATCTTTGTT
AAACCATAGATAAGACAAAAATTCATGTTATTTTCAAATA
TGAGTTCCGTTGTAGAACAAATGCAGCACAGACAGCTCAA
AATATCAAGGAAGTGTTTGGAGATGACATGGCTAATGAAT
GCACAGTACTTCCATGGTTTGAAAAGTTCCATTCTGGTCA
TTTTAATCTTGAACGTGAGCCATGTGGGCAACCTGAGACC
AAGGTGGATAATGATGAGCTGAAAGCTGTAGTGGAAGCAA
ATCCGTTTCAACCTATACATGAATTAGCAGCAAGGTTTAA
TGTTACTATTCCAACAATATTGGACCATTTGAAACAACTG
TGCAAGGTAAAGAAGGCTGGATAGATGGGTTCTGCATGAA
TTAAACAATCATCAGAAGAGAAATTGCATCAAAGCTTGCC
TTTATTTGCTGTCACGACATAAAAGCAAACCATTTCTACA
CCGTATTGTTATATGTGATGAAAAATGGAATCTTTTTGAC
AATGACAAGTGTTCGGCACAATGGTTGGATAAAGACAAAG
TGCTGAAACACAGTCCAAAACCAAATATTCATTAAAAAAA
GCTACTGGTGTCTGTGCGGTGGTCCAGTGCTGGTATTATC
CACCACAGCTTCATGAAACCTGGTCAATCTATTACAGTGG
ATGTCTCCTGCAACCAATTGGATGAAATGATGAGGATGCT
TGTGATTAAGCATCCTCATTAAGCTGAGATTGGTCAATAG
AGACAAGCCAATCCTCTTGCAAGACAGTGCTCAACTACAT
GTGGCACAAACAATGCTGCTCAAACTACAGAGGCTGGACT
TGGAAACTCTCTGCCATCCACCATATTCGTCAGACCTTGA
ACCAACTGATGACCACTTCTTCCAGGCTTTGGACCACTTC
TTGTCAGGAAAAATATTCAATTCTCAACAAGCTGTGGAAA
ATGCCTTTTGCAATTTCATCACCACTCTTTCTCCAGGCTT
CTTTGCTGCTGGCATAAACAAGCTACCTTTAAAATGGCAA
AACTGTGTCAATAGTTTCGGCGCATATTTTGATTAATTGT
ATTGCTTCTCATTTGAGATATAATAAACTTTCGATTCCAA
ATCGGACATTTCATATTTAATGACCTAATATGTTAACATA
TTATGGATTTATTATTTTAAAATGAATAATAAATATGTAT
TTCAAACATTTCTGTCTTAAGTTCTAATACAATAAATATC
AAAAGATATGACCCATATAAACAAAAGCTATTTTGGGTCC
TCATTAATTTGTAAGAGTATAAAAGGGTTCTGAGACCAAA
ATTTGAGAACCATTGCTTAAAGGTATAGTGATGTGTACTA
GAAAATCATGGTAATTAGTTAGTTATTCTATGCTATGACT
AACCTGTTGAGTACCTCCTTATCCTTTAGGTGAGGTAGCT
AAAAACAGGTCTATTAAAGACAGAACTACAGAGATGGGGA
GGATGCCAAAGTGTTGTCTCCTCTATACCTTAATAGGTCA
GAATTTTAAAATGACAGATTAATGTCGCATTTTGGTGTGT
TTGTTCATCTGTACCTTTTTTAAAAAATTAGTCAGTTGCT
ACCGTATTCCTTCATTTGTTAAATACATATTGTATAGTGA
CTATATTCAAGATATTCTTGGTGTTTTGTGAGTGCAAAAA
TGGCTAAGATTCCATTTTTATCCTCAAGGACTTTTACAAT
CTAATCAAGAAGAAAAATACCTATAAGGTTGTGCACAGGC
CACAAGAGAGGGATGAACACATGCATATACTTAAGACTGC
AAGATCACTTCAGTCAAGAGCATAGAAAGGGTTTTTCATG
GGATTGGAATCTCACACAAGGAGCAGGATTTTGAGAGGTG
TGGCTGGGGTTAAAGTGTGAAATTAGCAATATGCAAAATT
CATCCAAGCAGGAACAAGCACTTTGGTTTATTGGAGATAC
ACACCCTATGGAAGGAAAGAGGGAGATAAATCGGAGCAGG
CAAAAGGATTGGAACATTATTTAGTGCTCGGAGAAGAGTC
AGTGTGATAAGAACTGTGATTTAAGGAGATTAATTAAATT
TGGGCAGCAGAACAAATGTGAAGGAGAAGCAAAGAGAAGT
CAGAACATCACTGCCATAAAATATTTAATAAAATTCACCT
GTTCTAAGAAGTGCCATAGAGATTTTACTGTCCACTAGGA
CAATGGTTCTTAATCTTTTTTTCTTTAGAATCTTTTGAAA
GCTACAAACCCTCACTCCAAGTAAAAGTACATAGACTATG
CCCCCAAATTTGCCTGCAGCTTTTGCCTTGACATCCATTA
GTAGACCCAAATTTCAGAATTATTTCTTTATTTACTTCAG
TATGATGATCTATACCAGTCAAACATTTCTTAAATAAATT
GTGGCATTCCTCAACTCCTGTGATCCAGAGAGTTTCTCCT
GACATTCTGCAACTCCTCCAACTCTGACAATCGTCGTGGA
GTGAAGGAATGATACTTTTAGAAAGGGGGGAAAAAAATCT
CTCTTTATTCTCTGACCTTCCTGCAGGTTTCGCTGAAAAT
AGACAGGTTCCGCATGTCTTCGTCTCACTGCTGCTGCTTG
CTCCTGTCGTCCCTAATGACTGTGACCTTAATGACCTTCC
AGAATATCCATATGGCCCTTTTTCTCCTCAACCTAACAAC
ACCATCTCTGCTACGTGAGGGTTTGGATCTCATCATATTG
TTCCTAAGCCTGGCCTCTCTCACTGCCTGGCATTGTGTGC
CTGCCACGAGACCAGGCTGGCTCGTAAAACATCTCTTTAT
GTACTTTATTACTTAAACTCTTTTATTTGCCTGCAGGAGC
CCTTTAACAAAATCACATTGAATTGACTTTCTCACACCAA
ATCAAATCTCCCTGGTCCCAGTTCAGTTGTCTTTGTCAAT
ATGTATTTTATAAATGGAGTGAATTAACAGATGCTGTTGG
AACAGAAGTGCTGGGGTGGCGTTTATGTTTTTAGTGCTCT
CTCTGGGCAGATGAGTTGTGCAGGAGTGTTATACAGGTAT
CTCGGGATGAAAGTCATGCTCGTCATTTCAGGGGATATGT
ATTCTTGGCCATTTTCTTTCAATATATTTTAAACCTCTTT
ATTACTCTTTTTTTTCTTAGTGTTTGCTTATATGGTTTTA
TCATTTATGCCATTAATCTTGGTTTGGACTTGATTATATC
CCTTAGTATTCAAAGATGAAGATTAAAGCCCCTCTATCAT
TCAAAGAGGACAGGATTTTCTGTTAGCCTATGGGAAACTG
ATCATGAGATGCCTTTGGAATATATTGCCTTATTTCTATT
ATAAATTTGGTCCATGCAGCCTTGGATGTGAAACTCTGGG
CTGAAATTGTTTCAGAATAGAACACTGAGTTTTCATGTCC
TGGGCTCTGACTTCACTGGAACTAATGATGACACAAGATG
GAATTTGGGAACTTTGCAAAGAAGGAAGTATAGCCCCAGA
AATCCATGGCGTAAGAGTTGTATTGAAAGAATAGCTCCCT
GGAAGATTTTCATATAACATAATGAATTTTTGTGAAAGAT
GTAATATATCAGTGCTATAAAATATACTGCAATGATTTGG
GGAGCATTTTTACTCTACCCCTTCTCTCTGTTTTGTGGTG
GTAGCCACAGAGCCATCTACTGGTAAAGACAAGCATGACT
TTCTTGCCTTTCATGCTCTGTCACTAATTTTATACATTTG
TTCTAAGAATAACTAATCATAAACCTTTTTTTTTTCTTTC
TTCTAGACCTAAAATATCCCTTGGCTTAAAATGTAGTAGT
CACCATGATCAATCCCAGAGTTTCACGATGATTTGTCATG
TTCCAATACTGTTTTACTACTATCCTATTTTTTAACTCAA
AAGCATGATGCATAATTCTTGGTCTTCTTTTAAAAAAAAT
ATGGAATACTAGTTTTTCAGATGGAACTATTTAGAAATTC
ATCAAGCAGATATGTTTATATGCCTTTCTTTCCAGACCTG
GACATTAAATATGTTTTGGTAACATATTTGAATTATTGAT
AATACTGTGAAGAAAATACTCTTTCCTCCATGATTTCTCG
GTTGTATTCAATCCAATGGAAACCATCCATTGGATATATA
CGCTGTTGGAAAGACAGTGTATGCTATTTGATCTGAAAAA
TAAACATCTACTAGTTTAATGTGTACTGTACCACTTTAAT
AACATCTGCATCCTGTTCAAAGAGACTCTTTACCTTTGGA
CAAATTTAATGAAGAGCCTCTGGAAGAATGGACCAATCCA
TCCATAATGCATGACCTATTTTGTTTTTCTTTGGGCATAT
TTTAAATTGTGCATTCTGTGTGTCAGAGTTCAAAAGTCAA
GTGCTACATGTGATAAATTAGGTAGGGGTCAAAAGTTATT
GCAATGCAGTTTCGGAAGATTGTCTGTCTCTGAATTTGCA
GCTCATTCATGCTGAAGTGATGCACTATGGGAATTACTAC
CAAACTCTGCTCGGCAACATCTGCTCTCCCTAAGTGAGTT
AGTGCACGTCAGACATCTTTATGTCAGAATATTGCAGTGA
TGGATGCAGTCTTCAGAAAATGCTGCATAAAAATCTGGTG
TGCCGTTCTGGCCATTAAGTGAAATTACTATTTAAATTAA
TGGCACTGTCACAGTTTATCTGTGCAAAGAATGAACGCTG
ATTAGGGTATTAAGTAATTAGCAATTTATCACACTGGAAC
AAGGTTGATAATAATTAAAGAAGTAATGGTTTACCAAAGA
AACTAGAAAGGGAGTCACTTCTTGTTATGGGAGTGAAATC
TTGGCTGAAAATTTCAATTCAGTAAAACAAAGATGAAGCT
CTTTGTGAAAGAAAGCATCTTTTCTCTTTTTTTACTAGTA
GAAAAACAGTTCATTATCAAAATTTTAGTTGACCTGTCAA
AAGTCCCTCAGAGCGATCAGATGACTGATTAGGAGTTTTG
AATTAGGTCAATGTCTGCATTTTGATTTTATATTTAGAGC
ATAGTGAAACCATGAAGTAATTTTGGAGTAGAGGGAGAGA
ATATATTCTGCTCCCTAAAGGGCTAGTTTTCAGGTTTTGA
TTGCTCTTTAAAATAGAAACATGAATTGTTTTAAGAAACC
TGCTAGAGAAAAAAATGACAATAAAGAATCCAAGGTTGTA
CTTAAATGTCTAATCAGAAGGCAGCAGAAAAATGTCCAAA
CAATATAAAGCTTGAAGCTGTGGATTTTTCTTTTTATTTT
ATATGTGTATCTGTGTACACACATATATGTATGTATTTAC
ATACACACACACACACATATTTACCCATCATAGTCAAGAC
TCAGAATACAATGATAACCCTGCTGTGTGTTTTTTATTTT
TTTGAAAGAAATTTTCCTGGAAATGTTAAAACAACTAGAA
TTATTAATATAATGGTTTATTTGTAAACCAATTACTTTGA
AGAGTTATCACATTTAGATAAACATGGCAAGCCAAATGAG
TCATGATCAGTGAATATCATTCATTGTAAATAAGATTTTT
TAAATATTGGGAGATACTTTTTAAAGTGGAAATACCAGTG
TAAGCATTCTTTGGAATCATGTGCAGATAAACATCTTTCT
TAAGGCATGTGCCAAACAAGTGTCTAGTGTCAATTATTTT
AAAAAAACCAAAAACACTTAAAACTCCTTGATCCATTATT
AGGATTGTCTATCATAATGTAGGTGTTTGTACAGAACCAG
ATTAAACAATTCAAGACCCCGGGGCACTTTGAATTTGAGG
TTCTTTATGTTATCAGTCGGGACTAATAATAAACAAACAA
AATTCTAATTAAAATAAATCATTCATCACATTGTGCTGCT
GTATAACTGGATATAAATTCTAATGTGATAGCGCTGGGAC
ATGCAGTATAGGCACCTCAATTTCCAGCTTGATCTGACTC
TCTAGAGTATTATTTATTCATGCTTTAATGTCAAAATTTC
TGCTATTTCTCTTCTATGGCAATGTCTAAATGATGCAAAC
ACAGGCAGTGAAACTGAATTTGGTGGGAGAAAACAGTCTA
CTTGGTATCTCAGATACATGTGTCTTTCATCAAGATGTGA
GGATCAATGATCTTCCCTACAAGGTCTTTCTGTGGCTGCC
CCAGCTTGTCACCCATGTCTACCATGGGTCTAGAACAGAG
AGTGGCTCAAAAAACAGTGGCTGGTTGGTGCGCCTGATCG
GTGAACACACTCAGCTGGGTTTGAATGCCAGATCTATCTC
ATGAAGAAAAAATGGTCACTATTGCAGCTACCTTCACAGG
AAGAAAGTCTTTGTATTCTAGATGGAGCTAGGCAAAAACT
TGCAAGGCTCCTACCGCAGGGTTTCCAGTTCTACTACGGA
TCTACCTTTCTGCTCTGCCTGGCCTCTGATCCCAGAGTGC
TTGGGTGACCTTTTCTTCTGCCTTGTAAATTTCTAGAGCT
TTCTCTGAGTCCCTACAGTTTAACTGACTTTCTTCTGCAA
CAAGATGTTATCATCACAAAATGGGCAGGCAGGTTTCATG
ACAGAAATCCGATCTTTTTTTATGGAGCATAAGAGAAGCT
TGGCCCCGCAGAATGATTTCCGAACACTTCCTCTTGTGTG
TTCTTTTCCTAATTAGTGTCTAGTGCTCTTGGTAAGAAGG
ACCCTCACTGCACATTTAAATCACATTGGTAGGGAAAAGG
CTACCTTAGGTATCGCACCATTTCAGCAACTGGCTGAGTC
TGACATTTTTATACCAAACTTTATAGCAGCCTCAGTTTTC
TTTCCTTTTTTTATTTCATATTCATATATAACATTTTATT
GTTGCAGGGATGTTCTGTTGTGGGCAGGATTATGTGAATA
TGTCAGATACCATATGCTGCTCAGCTTCCAGTGGAGAGTC
TAAAGCACATGTTAAAAAGAATGACCCAGTGCCAGTAAAA
TGCTGTGAGACTGAACTTATTCCAAAGAGCCAGAAATGCT
GTAATGGAGTTGGATATAATCCTTTGAAATATGTTTGCTC
TGACAAGATTTCAACTGGAATGATGATGAAGGTAATTGAT
AGAAAACCTCTCAGAGGTGCTGATTTGACAATGGAAAGAG
AAATACATTGTTCATAACTATTTTTCTAAAATAGGAATAT
AAAAACTCCGGTGTGCATTATTCATTTTCACATTACATCC
ATATTAATACCGAATGAGTTCGCTATGATTGATGTTATTG
CAATGAATTCTAAAGGAATTAATAATGATTAGCTGTTCTC
AAGGAAGCTTTACCCAGCACTTCAGATGAGTGCAGGGCTG
GAAGTCTGTGTGCTGCCGAAAGAGCCAGCACAGGTTGTCT
GGGGCCTTTGCAAGGGGCCATTTCATGCCTCTGAGTGCCG
TGGCTGGAGAGCGAGGGACATTCCTACTTCTTCCGTCTTG
ACTGCCAACCATAACCCAACACCTTCCTCTGCTAGAGACC
TCAGACCCAAAAAATTCACTTAGTTGTGTTTATATCATAT
TCCCTTAGACAGGGCAAGATGAGAAAATGCCTCTGTCAGC
CACAAAAGTGAAAATGCCTGTGGGTGTGATCCTTATATGC
TGTGATGCTTCACACACAGCCATGTCATGTTTGTGGGTAT
TAAACTTGACCCAGGACTCCAGAAACCTATCAATGTAAGG
AAAGGATCATGAACATTTTAAAAAACAGACACCCTACCCA
CCGTGTTCTGTAGCAGTTTGTCCTTATGAGATGGCTAAAA
GTGGGTGACTTGGTCACAGAGAGTGGAAGGGCACTTGCTG
AATGAGGTGACTACACAATCCTTGTGTGGACATCGTACAC
TTTGGGATGTGAAATAACTCTTGTGAGATGGATAGGGGCC
TGCAAGCACTTTGTAGCAATGAATGATTAAGATAATTCAT
CAGGTTTGTAAATTATTATAAGGACAATATTTCTCCATGC
TGAATCTAGTAGCATATTTATAGGTAATATTGTTCATTCT
ATAGGTTTCATTTTGTTTCCTGAACACCTGTCTCCTGGAG
ACTTCCATCTTCTGTGATCTGGACAGGATCACTGTGGGAT
TTTTCTACGCAGTTGGCCCACTGGATCTTCCCTACACTGT
CAGCTCAGGAATTCCTTTTACCCCTTTCCTGTGTTGGTCC
CCTGTGCTCTGTTCCCCAAGTTTCTTTCCATTTGGAGAAT
TATCTTCCTGAGTGTAGACGTATATAGGGTAAATTTTTTG
AGAGCTTGATGTATGAATTTATCATTACTCTCCCATTGGA
TTGATAGATTAGCCATATACACAAGTGCAGGTTAAAAATC
ATCTCTACTCAGAATTTTGAAGGCATTTCTGCATTTTTTA
AGCCTCTGTTGATATTTTGACTCCTGTCTCCTCATAGGTA
ACCATGTTATCTTTTTCTATGACAGCTTTTAAAGACGTTC
TCTTTATCCTGTTCTTCTAAAATTTCATGATAATGTGCCT
CTCTGTGGAAGTTGTTAATATTTTTTCTTTTTCTTTCTGT
ATTTTTTTTTGTGATGAGAATGTTTAAGATATACTCTTTT
AGCAAATTAGTTTTTTAAATTTTTTGCATTACAATCCAAC
GTGAATTAGGTAGGTCTCTTCCAAGGAATATCTCAGAAAC
CCAAGCCCCTTCCATCTTGTTTAGCTTCACACATAGCCCT
GGGGTCACATGGAAAGGGAGAGAGGGTGGACAGTTGCACA
TTGGTGGGTCATTCCTGGATACAGAGTACACACTTTCTGT
ACACTAGTCACACGGCCATATCTAGTCATGTGGCTCCTCC
TATTGCACCAAGGCTTGAAAATCCCATGTTCCCACAGAGA
AAAGGAGAACATGGACACTACTAAGCACATCCCATTGTTG
TGCCACATCCATCCCCCATACAGCTTCCAAAAATGTTTAA
TCAGCCCTGTGTGTATTATTTACCTTCCTTTTCCCTTAGA
GTTTCTATATTTAGACATTTCTTGTACTGTCATTTGGTTG
GGCTTTAAGAAGAAAGGGAGATAAATCCAAGTGTTCAATT
TGCCATTTTTAAATGAAAGTCTCAAGTCTGACTTGAGAAT
ACTGAAGTAGCTTTCTTTTGACTAACTTGGTGAAAATAAT
TCAAATTGTTTTCTGTAAGAGAGAAGTTGAATGGGGATCA
ATTTTTAATACCAAAAAGTATTCCAGATACACTATGCTAC
TTGTGTAAAGGAAAGGCAAAGCAGATCTCTGCATTATAAG
AATATTACTTTATTTATAGATCCTGTAATTTGGGATGATT
ACATATTTAATTTTCCCATAAAAAGTCCAGAGATTCATCA
GAGAAAAGGTTTGTGAGTGTAAATAATTATGACAATTCAT
GAAATATTTTGATTTTTTAAAAACTTGAATGAGTAATACT
TGATATGGAACCAACTTTCCCAACAGCACAGGAAGGACTG
ATTCTCAAATATTCCATTCTTTATTTTCTCTAAAACTTCA
CAAGAAAGTGTCAAATAACAATAATAAAGTAATGACTACT
GTTACTAATTTTAGGGTCTATATTAAGTTTAAGTCATTAA
GGCATTTACAGATATTATTTGATTCACACAATAAATCATC
ATGGTAAATTTTATTTTCATTTTTCTCTCTGAAGAAGCTG
AGGCATTAAGGGAATAAGTGATTTTCCAGGGTTACAGAGC
TAGGAAGTTGCAAAACTGGAATTTTAATCCATCTGTGTCA
TTTCAAAGTAACTGCTCTTTTTAGGTTACAAACTGCCTTC
GTTGCTTTTGACAAATTTTGCTATATTTACTTATCAAATA
GGTAGGAGAAAAATTTCATTTGAAAGCTATAAAAATCTAC
CCCAGATATGTCTAAATGAAATTTTAAAATCCCTTTCTTT
CTCTCTCCCACCCTCTACCACTTGATTTAGGAAACCAAAG
AGTGCAGGACCCTCTGCCCAGCATCTATGGAAGCCACGGC
ATATTGTGGCAGGTGTGACTTCAACTCTACCAGCCATGTT
TGTACTGTGATGAGGTCTCGCAATTCCATAGGGAAGACAT
CAGTGGAAGAAATATGTTCATCTGCTGAAGAAACTGTTCA
CGCAGGGAGTGTAAACACATACTCCTTCACAGGTACCAGA
AAGTGAGCTCTCTGCCCATGGCTTAGTGGGGTAGTGAGAA
AAAGCTGCTGAAAATGCATATTTATTTCACTCTAACATCA
TCCTTCCTTAACCTGGTATCAGTTAAGTTCCATCATATTT
TGGGGCCAGCTAGTTACAAGGTAATTAAAGGCATAATCTG
GATATATTGAAAGTTAGTGGTTTAAAATTTATTTTAAGTC
TAACTTTAAACAAGGATATATTCTGTTTTAAAGCAAATCT
GTGCCCTTTTCCAGTATATCCAGTTAATATACAATAAACT
CAGTTTTCTTTTCCAAAAGCTCAAATGCAGCTTTCAATGA
ATGCAATGAATGAATATCATTCATACTTGCAAGCAGGAAG
CTAGAAGGAACCTGTCCGATTACTAGTAAAACTTAGCAGT
GTTATTCTGAAGAGGAGGTAAGCCCAAGTGTGGTGCTCCT
CCAAGATGGCTGATCACCTTGAAAACAGTAACCTTTGCAG
TTATTGAAAATGTTAATTTCCAAGCACCATCTTGGCCTTA
CTGAATTGATCCAAAATAGTGGTTCTTAGCTCTGGCTTAG
CTGAGTGGGAAACACTGTATAGTTTAGAATTATCTCTAAA
ATAGTTCTGCCATCTATTAAATTTTTATTATTTATCCATT
TACTTAAGTCCCTACAAAATGTGTTACTGCTTTTTGAAAA
ATCAAGTGTGTGTGTGTGTGTGTGTATTTGTGTATGATCT
ATAATCTAGAGTCAAATAGAATCAATTTAAGTGATATAAT
GTGAACATGCTAAGGTTAAATAAATGAAACAATGCTCTAT
TCTGTCACGAATTATCATTCAGCCTTACTCATCCAATGGT
GAGTGATAATGGAAAACCACAGGAATGCAAAAAGTAAGTC
CAGATACCAAAATAAGAGGGGGAAGATTAAGGAGGAAAGA
AAGAAATAGTTTATTGAACATTATTTGGTCCCAGTGCTGT
GCTAGGTACTATAAAGCCTTACCTCAGTTACCCACAAAGC
AATCATGTAAGAATGATCATTTAACAGATGAGGAAACTGA
GGGTCAGTTCTCTAAAAGTAACTTGCCATGGTAAGGAAGC
ATTGAAATTTTGCCATCTTCAAGAGGCAGATTTAGAAGAC
TCACATGGTATAGGAGCTTCTTTTACAGTGCCCCAAACCT
CCCTCGAGCTCTTCTTTCCATCTGAAACGCTCTTCTTCGT
TGTCCTACTTAAGATCCAAGTCAAGATTCATGTCCTCTTA
CAGGCTTGCCATGTCCCGCCTCTTCTTGCCTGTGTGCTCC
TGTGGCACACTGCTTACAAAGTTCATCACTTCTGCCATGT
GTCATATGCACTGGAACATCTGTACTGTCTCTCACATTAG
ATTGAAATATCCTTATGAATACGACATCTTTGTTTACTTT
TACCTTATTATTTGGAGTCAGCACACTGTAAGCCAAAAAG
ATTTATTGGAGTGAATTGAATTAGGAAAGGATAGTTTGCC
CAACCTTCCAATTTCTTCTTACTCCCAGTTACAGATTTAA
ATCAGCGACCCTTATTTTGAAATTATTGAATTTCCATCTA
AGAGAGTTCCCTACTTTTATCTGCCCGTTGTAATCAAGAT
CAAGATTTTGAAGAGCTTTTAAGACCTACTTGCAATAGCC
CTCTCCAGAAGTGAATAGATGTTGTTTCCACCTCGTGATA
TAATATTATGAGGTGTTTTAAAATCCATATTTCAGATTGC
TTTGCCTGCCAGTAAATACTATAGATTGCATATGAAAATA
ACCTTTTTTTCATGAAAGATACTAAACACGCAAGTGGTGC
TATGAGAATTCCATTGAGAACAATTTAGACTAAATCAGAC
TTTTTAAAAAACTTATAATGGAAAGCCGACAATACCGGTG
CTGATCAAAATTCATCCATTTATGAAATCATTTATCAAAA
ACTATTTGTTAAATATATACTAATAACCAGTCACTATACT
AGGCCAGCATCTATAAGGACAAATAAGAATTTTCATTGGG
ATTTGAAGCCTATATGAAGAAACAAGGAAGTAGCACACAA
TAAACACTTTAAATATCGTTTATGATTTAGAAAATAAAGA
TATTAGAGATTTATTTATGTACACGAAGAGATTGGAGCTT
TGAGCATTTATTTTTCAATGTTTAAAGGTTTTGATGTTCA
CTTCTAATATGATGGTTTAAAAAAGTAAGAATAAGAAAAA
CATCACTGTCTGTTTTCTCTTTCCAGATGTAAACCTCGAG
CCCTACATGATGTATGAGTACAGGATTTCTGCATGGAATA
GCTATGGGCGAGGATTCAGCAAAGCTGTTAGAGCCAGAAC
AAAAGAGGATGTGCCTCAGGGAGTGAGTCCCCCTAGGTGG
ACAAAAATGGACAATCTTGAAGATGCAATTGTCTTAAACT
GGAAGAAACCTATACAATCAAATGGTATTAGCTACTTTTA
AAATAGAAATAACATAATCCTGTAAATCCATAAGGAAATT
GAAATGAATATAATCTACATTTAAATGGCATGCAATTAAG
TGCTAGAAAGTATTTGCTAATAAAGGGAACTTTAGTTGTA
TTGCAACTAATCATTCACTTTATGGTATAGCCCTCATCAA
TTTTCATTCAAAATATATAAATAAATAAGTAAAATTTCCT
TGAATCCCAGCATATATCTAAGCTGCTTTCAAATAAGCAA
AGCATATTCAGGGAAAGCAAAATAGTTTTAATATTGAAAG
TAAATTTGTTTGGTAGTGAAGGGAAATAAACATAAATGAC
TCTTTGATTATGTATGTCAAGAACCCATCTCTTCCATAAT
AGTATAATTAAGAAGTGCTTGAGTGTGGCAATATAATAGT
AAATTAAAGTGAAATAAAGCTATAGCATCCCATTTCTTCC
TAACACTAAGATTTTAAGTTGTTTGCAAATAGGTAAAATG
ACAAGACACTCAAATACAGGTGTTTCTCTGTGTCTTTTAG
GTCCTGTTATTCACTACATTCTTCTTCGAAATGGAATTGA
ACACTTTCGGGGAACATCACTGAACTTCTCTGATACGAAA
GGAATTCAACCATTTCAGGAATATTCATATCAGCTGAAAG
CGTGCACGGTTGCTGGCTGTGCTGCCAGTAGCAAGGTAAG
GGGAGTGTGCCTAAAATCTGACAAAGGGTTCAATTGTGAA
GGCTTTTTCAATGAAGAAAACAATGTCCCCATCAAGGTAG
CGTTAAGTAGGGTGTTCGGCTGTCACACTAACTCAGTGCT
AGTACATATACCTGGAAGGAGAGGTCAGTGTTCTAGTAAT
GAAACACAGATGAAATCTTGAACCAATGTCATCTTCTCTT
TCATACTTTCTCCCCACTAACTGTTTTAGGTAATGTGAAA
AATCCATAAAAATTTCCAAACCATTATTCAGTTGAAAAGA
GTTTCTATTTTGCTATCACATCAACAAAAATTGCCTGATT
TTGAAAATCAAAGGGAAGGGTAAAAAGGACTGACATGGAA
GATAAATGGTTCTAACACTTCTGCAATAGCCGTGCCAGGA
AATGATGACCTGAACTCAGGCAGCAGAGGTCAGAGTGGAG
AACATCGGGAAAATACAGCAGATACAGGGGACACAATCTT
CAGGACTTGGTAGTTACCTGTAGGCAGAGGAATAAAAGCA
AAGAATCATGGATATTTTCAAGATAACTGGCTTGAGCAAT
TTGTGGAAAATGGTGCCATTCTGCAAGCAAATAAAAAACG
AGAGGAAAATGTTAAAAGAAAAAGAATAAGATTAATTTTT
AAAAATATATTTAAAGCAACGTGGGGTGAAAGCAGATATT
AACTTGGCACTTTAAAGTGAAAATGTCTAGGTTACAAGAT
GGATTAAGAAGTGACTGGATTTTGCTAGATATATCTATGT
GGGAAGTCGAAGCAATGAGTTTAAATAAAGTCATTGAAGA
AGAATAGGGGGAGACAAAAAAAAGAACACCATAGGCGATG
AGCACTGGGGAACCCTAGCAGATGAAGAAGGAAGAAAAGC
CCACAAAGAAGACTGGAGGGAAATAAACAAATTTGGAGGG
AAATCAAGAGCAAGCCATTTTGCAGAAGCCAACCTCGTCA
GAGGAAGCCCAGGAGGAAACAAACACATAGAACAGTTTTG
ATTCTGTTCATATGCTTAAAACTTTAGAAGAGCAGCAGCA
TCACACTCTGCAAGAACCATCAAAATAAAACATTCTGTCA
CACTGCTAGACCACAGAGTATGCACACAACTTCTTGTTCA
ACAGACAACCCAGAAACCTCTCTGAACGTGCCACCATTTA
GGCAGATGACAGCTGATTGGCCCAATCAAAAGTTATGGTC
CGCATGGTTCTAGAACAATTCTGTACTTCTGGCATAGGCA
CAGATTATGCCTACTAGACACCAAAACTGTTGGTTAAAAA
GTGAAATCAGAGTTAATTCTATGAAAAGACAAATGTGACC
CATTTTTGTCCAAAGCTGTGTTTTGACAATATTGGCTAAA
TAATTGGTTGATATTATTATTTTGGTTGATATAATATTAT
TTTTTCTTCTCACTTGGTTCTTTGTCTAGAGCATTGGCAC
AGATACTATAAAGTCATCCCAAGTATCATGGGAAGAGCAC
AAAAAAGCCTGCCCATTTACACTGTTCAAAGTATATCATA
TGCAAGCAAGTTCAGATATGGGTTTTGCTCCATATTTACT
AGTGCTTAAAATGTACAAAATCAGGCTGTTAAAATGCAAA
GACACTGATGGGCCATATGGAAGAGAGTTATCAAGAGTTC
TCTAGTAAGACAGTCTGCCAGCCAGATTTTACTTGTTTAA
ACACTGAGGGCTGCACTCTGCCGTCAAAATTGTTGTTGAA
CCTGTGGTGATAAATGGTAGTCTGAGACTTATGTAATGTA
TTCAAGGTCAGATTTCATTGTTTAAATAGGATGGGAGGGA
AAGAATAAAAAAAAGGGGACTGCTTCTCTAAGCCCCTGCT
AATGGTATGCCAGGCCAGACAACAACATTTTAAAACAAAA
GTGACATTCTCATTGATCAGGATACCTAGTGTACTATTAC
AATAAATTGCAGTTTAATTCCTATGTCTTCAGGTAGTTGC
AGCTACTACCCAAGGAGTTCCGGAAAGCATCCTGCCGCCG
CGAATCACAGCCCCAAGTGCAGAGGCTCTGCATCTGAGCT
GGAGTGTCCCTGAGAAACCAAATGGCGTCATTAAAGAGTA
CCAGATCTGGCAGGTTGGGAAAGGTCTCATCTATACTGAC
ACCACTGACAGGAGGCAGCATACGGTCACAGGTAAAAAAA
AAAAAAAAAAAGGAAAACCTACTGGAGGAGTCTGTCATTG
TGGTTAGGGGGGCAAAGCATCCCAGGGGTGTGTGTTTGAT
ATATGAGGTCACTTCGAAAGGACGCGTTCTCTTGACATAT
GGTCAGGTCCCACTTATCCATGCTAATAGAAGAGCCCACA
CTGGCAGCAATAAGCCACAACAGCAGATAACTTCAGAAAT
AATTTATATTTGGCTTTGATGTGCATTATGTGTGGGGTTT
TTGCATCAGTATTAACTTTTTTTTTTTCCCAAACAAACAG
TAAGATGCATTTTCATTCCCCAAGGATATACTCATAGATA
ATGGGACTAGTATAACCAAGAATGTACTGGAAGGCTGGGG
AAAGTCAGCCAGAAGCTAATATTCGTCTACTAAGTGGGTA
ATTAATGCGCAGAGCTAGTTGACAGCAGACTGGTTGTGGC
TATTTGTTGTTATTATTAACGTTAATTAATAGTAATTGTA
TTTTTATTATAGTTTATTATAATTAACTTTAATCATATAA
TAATAGTGCAGTACAATAGTAAATAGATAGTTGCTAGTGG
CCATTACAATAATAATTAACAAGTTGTAGCTTGAATGTCA
CTTCTGGAGAAAAGAGAAGCATTTTCTGACTTACCCAGTC
TAAAGTGGCTTCTCTAACACACTGCCACACCACTTTGTTT
TATTTTCATCATAGACCTCTCACTGCTTGATATTTTTAGT
GTTTGATTTTTGTCTTTTTCTATCTTCGCCCACTCAAATG
TAGGCTCCAAAAGAGCAGGGACTTTGTCTACCTGTTCAAT
GTTGTACCTCTAGTGCCTAGAATACTCCTGAACATGTCAA
TAGGAGCTAAATACATGTCTCGGGAAAGATCAGTTTAATA
TGTGCCAAATACTGTCCTGAGTACTCTACATGCATTATCT
GATTTGATTCTGTATCACAAACCTATAGGGTAAAGAGAAT
TGCTACCCCCATTTACAGAAAAGTATACTTTGAGAGGTTA
TATAAATTCATTCATTAAGTGGATCTGCTGAATCATCCCA
AACAGCTTTGTAAATTTAAATTCTGGCCATTTGTCTGTCT
TCTTTTGAAAAATTTCTGTTCCTTTGCCCACTTTTTGATG
GGGTTGTTTGATTTTTTTTTTTCTTGCTGATTTTCCTGAA
TTCTAAATAGATTCTAGTTATCAGTACTTTATCAGGTGTG
TAGCATGCGAAAATTTTTTCCCATTCTCTAGGTTGTTTAC
TCTCGTGACAGTTTCTTTGCTGTGCAGAAGCTTTTTAATT
TCATCAGGTCCCATTTATTTATTTTTGTTGTTGCTGTGAT
TGCCTTTGGGGTCGTCTTCATAAATTCTTTGCCTAGACCA
ATGTCTCTATGAGTCTTTCCCACATTTTCTTCTAGAATTC
TAGTAGTTTCACACCTTAGGTTTAAGTCTGTTATCAACCG
TGATTTGATTTTTGTCAGAGATGAAAAGTGTGGTTCCTAT
TTCAGTCTTCTCCATGTGGCTATTCAGTTTTCCCAGCACC
ATTTGTTGAATAAGGATTCTTTTCCCCAGAGTATGTTTTT
GTCTGCTTTGTCAAAGATTAGATGGTTATATGATGATGGT
TTTATATATGGATTTTCTGTTCTGTACCACTGGTCTGTGT
CCCTGTTCTTGTGCCAATACCATGCTGTTTTAATAACCAC
AGCCCTGTAGTATAGTTTGAAGTCTGGTAAATTAATACTG
CCCATTTTGTTCTTATTGCCTAAAATTGCTTTTGCTAAAC
AGGGTCTTCTCTGGTTCCATATGAAGCATAAAATTATTTT
TTCTATATCTATGAAAAATGATGTTGGTAATTTAATAGGG
ATTGCATTGAATATGTAGATCACTGTGGGCAGTATAGACA
TTTTAACAATGTTGATTCTTCCGATCCATGAGCATGGTAT
GGTTTTCCCAAAAAATATAAATTCTGAGACCACAGGCAAG
ATTTTACAAACTTTGACATTTTCCCTGCTGTCAGCCACCT
CCTTCCAAGATCACCTTTGAGAATGACCTCCTTCCATTGC
ACCCTACACCTTGCAGAGGGTACTGAGAGCACAGATCATT
AAACTTACACATAAGTGCAGAAAGGCTGGAAAAATATGCC
TGATTTTTCTTAAGAGACACAGGCTACATTACACAGGTAG
CAAAATAAGTTCATCATGTTTTACTCTTAAACTCCCCAAT
TCCCTAACACATAACCATTCATTGACAGAATTTCCAGTGG
TTTTCCAAAAGTGTTATAAACCTGCGGAGGATGCATAATA
CAATTTTCGGACTTGCACGTTGCACCCCTTAATACCAGAT
CCTGAGCTAACTCAATGATACTGGGGATGGGGAAAACCCT
CATCAATTCAAATGATCAAATCTGTTTCTTACATCTTATT
TTAGCCAAAGTGAAAATCATTCACAAGGGATTGAAATAAT
GGTGCTTTACATAATATAAGGAAACCTTACCTATATACCG
TGCTTTATCATTTCAAAGAACTGTTTGCATTTTGACTTAT
TTGATTCTCATGATACTCATCTAAGTAAGAGATGCTGTTA
ATAACCCATTTGAATGATGAGGAAGCAAACTGACCTACTC
AGGGTGTCCGGGGCATTCATTTCCTCCATCTATAAGGAAA
TCAGAGCACTTGTTTCATTTCCCCCCAAAATGTGTTGCCA
GCTTGTGCTTTTCTAGACAGCACACCAAGTCCTCTAAAAT
AAGATCGCTGCTCTTAAGATGCTCTCAGCAACAGGAAAGA
CTGGCAAGGAAAGGAATAACTGCAAACACAACTCTATACA
GGATACCCTGGTGAAAATCAAAAGAATGGCTTGGCATAGA
CAATGGGATGTTAATTACAGAGTTTTGAAAACCAAATTAA
GGCACATAAAGACTTTGTACCAGGAAAGGTTTCACAATAA
ACTGAGATACAAGGCTAAAGAAATTTCTTAGAATATCTAC
TTAACCAACATTGGCTTTGAATTTTTGCCGGTGGTATTGG
CTTGCATTTTCTAGAAACTGGCAATTATATGCCACCAGAC
CAAATTCAATTGTAATCTTCAAACCAACAGGATTGATAGC
CTCATTAATTATAAAATAATTGCAGAGATTTTTCTTTAAA
TAACTTCACTCTACCAGTTCTTCCTTTCATTGTCATTTTT
AATGGATATTGTTATGTGAGAGAGGATTTCATACCCATAT
CTTGGTGCCAGAAATCCTCTTTTATTAGAATAAATATTTT
AAAGTTTTTGCCACGTAATTTTAATTTTTACAAATTCAGG
AAATGACTTTACAAGTCATTTGATCCATCCCTCTGTTCTA
AGATTTAGAGAGTAGTATTTCACCCGGGCAGTACAGCCCT
AAAGAGGAATTTCTTTGTTGAGTGAGGAAATAAACCCTCT
TTCAGCAAAACCTTACCAAGTACAGAGCCTCCTAAATGCA
CCTGCTACGGGACAGGAATGGTGCTAGGCATTAGATAATC
TAAAACCTGAGATCTATATAATGTTACACATTTTATCTGC
CCAGGAAAATTCAGTTCCATGGTTAGCTGACTGACCAAAT
GCACAGCAGAAGTACTTTATGATGTGAATGACTGTTCTAT
TGAGTTCATGGAATGAACTAAAATAATCAGATTTATTTCG
CATCCTATCTCAAATGTTTAAGACAAGAGCTGCCTGAACC
CCCTAGGATAAATGTTGTGATTTTTCATCATTTCCAAAAC
CTAGGCATTCCCTAAGCAACAGAGCACTAATGAAGCTGTA
GCATTAGTCGTCCTGGAGCCGGAAAATCTAGGTCCTTAGA
AATGACAGAAGGGACAGGGAGCACCTCGCCTCAGCCCCAT
TGTCTCCATGCTTATTTTTAATTACCTCAAAGCTTTAGAA
ACATGATCCCATAAATGCTTTGTGGGAATAGTGGCGAGTG
CACTCATCATGTGAAATCCATAAATTGCTTATAATCCTCT
CAAGATGTTAAAAAAAAAAAGCATTAAGTAATTGAAGACA
GGAAGTCCTCGGTTAATTATTTAGAGGTGTTATCAATGCT
TTAAGTAAACTGAAGCGTTTTCTGCTATCTCACTGAGCTG
AATGCCGTGGGGACGAAGGAGGAGCAGCCATCATCTTCTC
ATATTCGCTAATGCAAACAGCGCATGGCAGCTTGTCAATA
AAAGACCTTTTCATATCATTTATTACTAAACACGTCCACC
ATCCTGTACAGAACAATTTGGACATCAGTATGGCATTGTT
TCACTTTGGGTTACTGCTACCTTACACGTGGGCCTCCTAA
TGTGGGCTTAGGGGTAGAGGAGAGGATTAACTAATTAGGG
CCACGGAGAAAAAAATGAATTAATCGTGTCCTCTTTAGCA
CCAAGTATAATAAGGGCCTATGTGTCTCTTAACTCTGGGG
AAACTGTTTTCAAAATAATTAATTAAAAGTTGCTCATCAT
TGCATTTCACTTAAAAGGAAAAACCTACCAGCATTAAATT
AGCAAGGTGAGAACAATTTGCTTTCCTGTCTCATCTTCTT
AGAAGTTAATGAAAACCTTGTATGCTAACTAGCGTAAACC
ATAGCAATTCTAGCTGTAGCAGAAAGTGTAATACTAATGT
TATACTGAAACAGATATCTTACACATCACTTTTGAAAAAG
AGAAAACACGGTTTGACCATCAATATAACAAAATGTGGAC
ATTCTTTACAAGGGGATTTTACTCTAGATAACTCTATTAT
GTGTTCCCATAGTATCTTGGCTCTTGTGCCATTTATTACA
TTTTAATGTAATATCCTTTTTTCTTGTCACTGTTCCTCAA
TTAGTAGGTAAAGCTTTTTAAGGACAGAGACAGTAGCTTC
CTATTCGCCATTGTGTCCCTAGTACCTATCGTATACGTAG
TCAAAAAACATTTGTTGAATGAGTAAATATTGAATAGTAG
CCTTGTGTTCAAATGACTACATTCCATTTGAGTGGAGCTA
AAAGTGCCCCTGTCAAACATATCTAAATCTCAGGCAGGAT
CAGCGGTGGGACCCATGTAAAATGAAAATTCAGGGCCCCT
TGTTCAGAAATCATTAAGAATTTCAAGATGGTGAAAGCAG
AACGTTGAATTAAGCTTGGGGGCTTCTAAGCATGGGATCT
TATTTGATCGTTTGTCACAAGCCTATGAAGCCAGCCTTGA
TCTCTAGCAGTCTGGATTTATTGGCACCATATTTCCTTAA
TTAAAACAGGAAGAGAACTAGGATGGTGATCACATCCTCT
GAACAGCTTCAGGGGCTCCTTTTATAGTTGTATGCAATGC
ACCAAGCACTGGACCTATGGAAATGGATATTACAATTCAT
TTTATTTTCATTTTTCCATCTCTGAGTAAAACTAACTTTG
TGCCTTACTACTTGCCAAAGGGGGGAAAAAATAGCACAGC
ATCAACCAGATTTCCTCCCTGTCTTATTTCCTGAAGTCCC
AGTTAATCCAGGGAACTTTGCCCGGATAATCACCATTCTC
TTTTGTCACTACAGTTCTAGCCACCCCTTCTCACTGCAGT
ATCCCCGTTGTCTTGTGTTTGAGCAACATCAGGCTTTGCT
GCCACCTGATATCACATTTTGTTTTTAGAGAAGAAAATTC
TGTCTGAAAATACCGAGAAGAAGCCTCAGTCTAGTACAAC
ACTGAACTCTAAAAAGGAAAAGCAAAAAGTTTAGAATATT
ACTACTAAAATCAAAAGCAAAGGTCTTTCCTTGGTGACTA
CCTTAATAGTAGTCTTAATATTAATCTACATTTAGAAAAA
GAGTCTGCCAAAGAAGTAACTCATTTAGGAAGTGCTTATT
GGGTTGAGTCTGATCACTCAGGTATTGGGGAGGGAGGCCT
AAGCTATGCCCTAGAATTTTACATAAAATGCAGAATTAAT
AATGCAAGTTACCTTTATTGGATGTATAGCATGGGAATAT
CCAGAATCTACAAAGAACTTAAGCAAATCAGCAAGAAAAA
AAATCAAACAACCCCATTAAAAAGTGGGCAAAAGACATGA
ACAGAAGCTTTTCAGAAGAAGATAGACTAATGGCCAATAA
ACACATGAAAACTTGCTCAATGTCACTAATCATCAGAGAA
ATGCAAATAAAAACCACAGTAAGATATCATCTAACCCCAC
TGAGAATGGCTTTTATCAAAAAGTCCCAAAACAGTAGATG
CTGGTATCGATACAGAAAGAAAGGAACACTTGTACACTGT
TAATGGGACTGCAAACTAGTGCAACCTCTATGAAAAATAG
TATGGAGATTCCTCAAAGAACTAAAGGTAGACCTATTTGA
TCCAGCAATCCCACTACTGGGTATTTACCCAAAGGAAGAA
AAGTCATTTTATCAAAAAGACACTTGTACTAGAATGTTTA
TTGCAGCACAATTCACCACTGCAAAGATGGAGAATCTACC
TAAGTGCCCATCAATTCATGAGTGGATTAATAAAATGTGG
TGTATGCATACCATGAAGTTCTACTCAGCCTTAAAAAAAA
ATGAATTAATACATTTGCAACAATCTGGATGGAACTGGAG
ACCATTCTCCTAAATGAAGTATCACAAGAATGGAAAAACA
AACACCACTGTACTCACTATTAAATTGGAACTAACCAATC
AGCACTCATGTACACAGATGGAAGTAAAACTCAACAGAAA
TCAAGCAGGTGGGAGGGGGTAGAGAGGATGGGTGAAATCA
TACCTAACGAATACAATGTACACTAGCTGGGTGATGAGCA
CACTTATAACTGACTCAAGCAGTACAAAAGCAATCCATGT
ATATAACCAAAACATTTGAACCCCCATAATATTCTGAAAA
AAATATATATAACGCAAGTTACTTTATAACTAGTCAGAAC
TGAAAGTCATGAAGTTATCTCATTTGCATGTACTGTGCAA
GAGACCCATTGTTTTGATGTTTTGATGTTCATATGAGTGA
ACTGGATTCATTAAGCATGAATACAGGAAATGGACAGTAC
CAATGACTGCTCATGAAGGGGCAAGGACTTGACTTGGCTA
AGTGGATTGGAGAACTGCTGAGATTGCAATGGATGGTACA
AAAGAGGGACTTTAGCATGTGAGCCCCTGAAATATTTCTT
AATCAAATTCTGTGAAACACATCATAATTAAACGTACCTT
AAATGTCTTTAAAGTAATTCCCTGATGCCTTGGTGTATCA
GTTTTGAGCATCAATATTTTCACATATAATCAGATTATTC
TAAAGTAGAATGCTGATACAGCTCTACCCATCACAGTCAA
GGTTGCCAGTGGTTGCTGGAAGTTCCTGGGAATCCCTGTG
AACAGGTACGTTCTGCAGGGTATCACTTAGATCCCAGGAA
AGTGAGGACAAAAGGAAGCACCATTACTATAGCAGCAGAA
ACTGAATGTGTGAATCAGATGGACCAGGTCAAATATCCAG
TATGGGTGAACTGGTGCCAGGACAGGTGACTTGCCCACAG
GATGATTATTTATAATACTTGATAACCACCTAAGAAAAAC
TGTGTAAAGTAACCTAAGCATCAGCACTTAAACTAATCAC
TAACAATGTTGATCAAGGAACTCATGGAATTACATATTCT
TTATGACTATTAGGTAATTCTTTAGAAAATAACAGATGAC
ACTATAGAAAAATTGGTTGAATGCTTTGAAGTAGCACTTG
CTGTCTGAAATTATAATAGACAACGTGCCTTTTCCTGATT
ATTTATCCAGAGACAAAAAATTAGAAGCAAGCTGTTCTTT
ATAGAGTGCATCAAATGTAACTTACATAGACATAGGCTTT
GTTTTCCAAATCATATTTTTATGAACCATAGGCAGACTTT
TTGCAGTCTCTTTTTAACACACATTTACTCTTGAAAGTAA
TGTTACTTGAAAGTGTAATTGTAATGAGTTTGGTTATATC
ATGCCTCTTTCCTTTAAAAGAGAACATGATTCCCTATAGG
GAAATTCAGGTAATTTGCAGCCACAGTAATCTTCACTATA
CTGAAATGTTAAATACTTGGCTTTTCTCCATGCATTTGCC
TTTCTCTACTCTACAACTGCTATTTCCTACTCTTTTAATT
CGATGCTGAGCACTTGAATGATGTTTTCTTTTCTCCTTCT
ATTCTTCGACTTCAGGATTAAGTTACAGTCAGAATGGTTC
CTTGGAGACATCTCTTTATTTCCCTCTTCTCATCTGATCA
ATTCATGAGCAGTTTTCAATTGGTGTGCCCTTTTCATTGC
CTGTTGCTAATATGTCATATATATCTCATTTTAAGGACTA
CCAATAGGGGCTTACTTAAAATGACAGCAAATTCCAGTTG
AAATGTGTTGATTTTATTGAGTTTTACAGAGTCATTTATA
TGAAAGGTCATCCAGTTCATGTAAATCATCCATGCCTGAT
GGTAGTTGATGCTTTCTTTACAGATTATTTGAACGAAGCC
TATTAGTGATCCAATACTCTAACATATGAAAAATAAAAGA
ACTAAAAAATAGAATACAGAAAATTATAGATTCAGATATT
GCTTCATCTTAATCTGTAAGCCAATTAAGCAGTTTACACT
ACATATCCACACTTTATAGATATGGAAACTGAGGCACCTA
GAGGCCGGAAAACTTTCCCATGGTCATGGTTAGTAAGTAG
GTTAGGTATCAGAACTCAAATAAAATAAAACAGTATAACT
TCAGACTTTGCTCTGTTAACAGAAAACATGACCTAGTACC
TCAGTATATGACTCATGATAATATTAAAAATGAAAATATT
TAAGTATACATTCACACTTGGATTTTTTTATCTCACTGGA
AATTTCTCTGAGCTTTGAGTTACCTGTATCATTTGTTATA
AGGCTAGTAAGCCTGACCCAGTTGCTCAGAGCCACATTTC
TCAGTCCAACTGCATGAGTTCCAATCCTGGCCTCACCTTT
TCTCATTTCTGTGATCGTAGGCAATTTCCTCCAATTCGGT
ATGTCCTAGCTTCCCTATCTGCAAAATGAACAGATATCAG
CATGTACCTCGGGAAATTAGTGTGAGCATTGATTGTGTTA
ATGCTCAGGAAGTGCACAGAAGAGAACCTGCTAGTAGTAG
ATATTTAATAAACTTTAGGTAGTATGTTATTTATATAATC
TAATGCCTAGCTTCCTGAAATTCTCATAAAATATATTTAG
TTAATGTGTATAGTACAAGGAAAAGAGTAGTAAAAACAGA
ACAACAAAATCTCTTTGAGTTTTGTTTGTTGTTTTTTTTT
AAAAAATGATAGTTTTGGGGGGAGACAGGATGAAGATAGC
TGACTAGACACAGGTAGTATGTGTTTCTTTCATGGACAGA
GACCAGAATAGTAAGTAGACACTCAAATTTCAAATATATC
ATTTAGGAGAGAATGTTAGGATTCACCAGAGTAGTGACAA
AGGAGCACCAACAGTAAGTAAGGAGAGGGTTCAAGGCAAC
TTGCCCAGCCAGGGACTGGCTGAGAGCCAGGAGAAGCTCC
AAGGGCTCCACGCTCCAAAATGGGTTTTATGATCTTGGAT
ACAGGAGAACCCCTCAATCCACAGAGGCCTCAAGCCAAAC
ATGGAGAGCTGCCTAGAGATTACACAGAGATGTTGCTCCA
GAAAGGGAACCCACATGGAATCTCACAGGCATCCAAGCCT
AAAACAGCTTTGGCTGGGCACCATTTTGGGAGCCTAGATA
CCAGAGATCCATAGTTGCGGCTACCCAATCTCTCCTACAC
ATGCCTGGGACAGTACCTACTGCCCTGCAACAGGCTGCTG
TAAGACCAAGACTCAAGCAGACCACACTTCCCACAGTTTC
TTTCCCATGCTGCTTATCTACAAGGGGCCCTGCCCTCTCT
GATCTCAACCACACAGCTGATGCCATTTTGAGAGTTTGAC
GCTGTACTGTGCCCCACCATCAGGCTGGGTTCCAGCTGCC
AACTGGCTGGGGAGTGATAGGAGAGACTAAACAATCTTAA
ACGCACTGAGGAAAATACCACTGACTTGCTACAGACAGCT
CCGGGACTGGGGACTAACCCACTCAACCTATTCCAGCTAC
CAGCAACACCAACATAGACCACTTGGGTCCAGTGGGTTGC
TTCACCACTGCTACAGCAAGCTGACTTCCCAAGGGCCAAA
AAACCCATCCACATACCCAGTCCACTGCTCCCACTATTAC
CCTCTGAGCAAGTCAGATGGAGGCCCGAGAATCAGCCCTC
CAGGATCCTGTAACACTGGTGACAGTGTAAGTTGCTCTAA
TTCTTAAAAAGAGGCACACATAGCACAGTGATGCCACTAC
CAGGACCCAAAGACTGGCTCAGGTGGTATCCAAGTCTCTA
GCAAAACTTCCCTACAGTCTAAACTAATAACCATACGCTA
AAGCACCAAGGAAATCACAGATACCACAAACCCTCTGTAC
TGCCAAAGAAATCATACAAAGATCGCACTACCACAGGCTC
TCAGAGTCAAAGCCAAATTGGCCTGCTCAACAAACAATGT
ATATACATCATTAGAAAAATATTCCCTCCAATGAAAACAA
TTTCAAAACCTGGAATAAGTGACTGCTATACCAGATGTGC
AGGTATTAACAGAAGGACATGGAAAACATGAAAAAGCAAA
GAAAAATGACACCACCAAAGGGCCACAACAATTGTCCAGA
AATAGATTCCAATAAAAAAGATTTCCTCAAAATGCCAGAT
AAAGAGTTCAAAACCTATTTTAAAAAGTTTAGAAAACCTG
TTTAAGGAGATAACTTGATGAAAACATCCCAAATCTACCA
AGAGACTTACGCATTCAGATACAGGAGGCCCAGAGATTCC
TAGGCAAATACACTACAAAAATGAACTCAACTTGCCATAT
TATAATCAGAATGTCTAAATTCAAAGTGAAAGAAAGAATT
TTAAAAATAGCAACAGAAAACTGTCTAGTCACCTATAAAG
GAAACTCCATCAGACTAACAGTGGATTTCTCAGCAGAAAC
CTTGCAGGTTAGAAGAGAATGGGACAGGATTTTTAAAGTG
TTCAAGGAAAGAAACTGTCTTCAAGAATTCTATATCATGC
CAGAATAAGTTTCATAAATAAAGGAAAAATGTCTTTCCCA
GACAAGAAAACACTGAGGGAATTTATAGCCATTAAACTAG
CTCTACCTGAAATGCTTAACACATTGACTGTCACACTAGA
AAAACAAATTTTTTCCTTGGGGCCACGGAGTTTTATTATG
AAAATAGAATAAAAACTTCAAAAACAAAATGATCCTTTCT
AATTTAATGAAAAATTTGTTATTTTTTATTGTTTTCTGTG
CATGAATTATATGCAACTTGAAAAATAGTTCACGTGGCTA
CCAAGGTAAAGAGACATGTGAATTGCATATGATTCATGAA
GCCCCAGGCTTAAAACTAGCATGAATTAAATACAACTCAC
ATGGCAGTCAGTGTGTTAAAAGTGGAAACAAAAGGGTGAT
ATTCACTAGAATGATAACACATAAAAACATAAAACTCACA
GCTCTTATAAAACAATCACACAATGAAGGAAGAGAAAGGA
ACCAAATGGCAACATGACAGAATATCATCAAACCACAAAG
ACAAAAAGAGGGGAAGAAAGAAACAAATAATATAAAAAAT
AACTAGAAAATAATTAACAATATGACAGGAACAAATGCTC
ATGTATCACTATTAACTTTGGATATAAATGGGTTAAATGT
TTCACTTAAAATATAAATAGGTTGTCAGAATAGATTAAAA
AAAACATGATCCAACTATATGCTGCTTACAGGAAACTCAC
TTTACTCATAAAACACATACAGAATGAAAGTAAAGGGATA
GAAAAAAATATTACACACAAACAAATCAAAAGCAGGAATG
GACCCTGGAAGGTAAGCATGGCAGATGTGAAGTTACCTGA
CACACTCTGACAAGCATCAGTTGAAGTGAGCCCGAATGTT
CCCACCCTTTGCCCACATGGCCCTTTAAATTGGTCAGCCT
GCCCACATTTCAGGGACAAGACACAGCTCTTAAAGATGAA
GTGCCAGTGGGGTGGAGAACCTGTGGCCTTCTGATTTCAA
GATTATTCTTTTCTAAGCAACAAAGGAGGCAAGAAAAGCT
TCATCTTTCTCTGCTGCAACCCTTTTAATAAAAGGATTTG
TTCAGTAAAATTTGGATTCGGTAAAAAGGCCACACTCAAG
GATCCAGAAGGCCACATGTGGCTACAATGTCCCCATCCCA
TGTCTACTCTTGTCTTTTTTTGTCTCCTTTCCTTGTTGTA
CCATTTTGGCTCTTAATGTGGCAATGTATTTGAACTCTTA
TGGCTTCTTGACCAAGATTTTCTGCTCAGTGCTAAATTCT
CCATCCCTTCCCAATTCTAGTATCCCAGCAGTTTCATGAG
AAACATTCCCTCCACCAGCCCCAGCCTCATACTCTGCTAG
GGAGACATATCCCGTTCAATTTAAACACCTGCAACAAACT
CTTTTGGCACACCTTCCTCAATCGTTCAAAAATTCCTAAA
GGGCTAGCTGCTCTGCTGTTGTACCATCTCTAAACAGCTG
CCTTCTGGAGTTCTAGGCAATATATAAAGTGGAGACCACT
CCACTCACTGCAGAAAGTTTTTGTAAAGAAATGACAATTT
CTATTTTATATACATTAATTTTGTTTTTGACTACTATCCT
CATTACAAATACCCTCAATCCTCTAATCATCTTTAGTATA
CCTCTGTGATGATGCAATTTTCTCTTCTTTCCCTAATACC
CATCCTAAAATTTTCTGAAACCAGACCAGGCAGAACACAA
AATGAGGAAGAGAATCAAGGCCATTTTTATGTCAAAATAT
TCCAGAAAAAAATCAAATATCTGTTTACTTTTACCAACCT
TACTTGCTTTTGGCATTCAGAAAAAAATCTAGAAAATCTT
TATTGCTCTCAAATTACATTAATTTTTTTATTTTTTTAAT
ATTCTACAACTAGAGAAGAATCTCCAACTCCCTGAAATAG
ATGCTGTGGGCAGAGATACTATAGAGTTATTAGGAAGGAC
CTGTTTGGTCAGATTATATTGTGACAGACATCATGGCCTC
ATAGCCCTGCAATCCTTATGAAGCACTTTTGCTTGCTCTT
CTTTAAACAATATTTAACAAACTTTGAATGCCTAAAATAA
GCACTATAGGGGAAAATGACCAAAAAAGACCACTCAGAGA
TACCATTCCTACTCTCAAAGCACTTGTATTCTAGCAGAGA
AAATAAGATATTCCGATGAAGTGGTGTTACAATGATTAAT
ATACTTTTCTTCAATAGAGGGAGAGAAGGCGGGACATAGT
CAAGCTAAGTAAGTTTGCCATTGCAACCTCTTATTTTCAT
TCTTGAAAGTTCTCTTCCATTTTCTTTGGAGCTCTATATT
TTATAATCTTAGCATTTCCCCCTAAGCTTTTATCAGACAT
ATGTGGCTTGGTTATGGCTTAGATCCCTAGTCATATTCCT
CATCTCTAAATCAGGTAAATATCAAAATTATGTAAATCCT
CCATAGCAACCACATGGAAGATTATAATCAAATAAGTACC
TGCATCTTATCACTAAATTGATAAGAAAACACAAAGGGCT
CTGAAGCTGACTCTTGGAGCAGTTCCAGCTACAGAACATT
ATTGCTTTCACAGAGAACCTCGACTATTGCTCCAGTTCTA
AATGAATCAGATCATTAATTTTTTTCATTCATTTAACCAG
CACGTACTTTGTGTCTGTCACTATTCGAAAAATATAGCAG
TAAGCAAAACAACATTCTTGCTCTTTTGAAGCTTACATTA
TAGAGGGGGAGAAGAACAATAAATAAACAAGTAGACATAT
AATATAAAACATCAGAGGATGCTGAATGTTTTGAGAGAAG
AAAATTACTTGAAGGGATAAAATGTGATGGGAATATTTTT
CAGATAGAGTGGTCAAAATCTTTAAAAATGGAACATCTCA
GCAGAAATCTGTGTAGAGTGACAGGGTGCTACAAGAACAT
CTTTGGAGGAAGAGTCACTCCACCTAAAGAACAAAATACG
TGAAAATGTAGCTCAAAATACATGAAAAATAGGTATAGTA
ATTATTAGATCCATGCTAAAATGTAGCCCAATTATTTGAC
ATATAGGCTAAGCCTTATTATTTAAAAACAATTTTTTTAA
AGAAAGTTTTGGCATTTCTTTGAATTTTCCCAAGAATGAA
AGGGAAAGATGTCATGTAAGCCTCAATATACTCCTTGTTG
AATAATGCAGAGTTTTAAAGTTGCTTCTGCTAAAATAAAA
TACTACTCTGGGTATCCCATTTCATCTTCTCCTATGAGCT
AGATGCTATAATGATTTCCCATTTTACAGATCAGTAGACC
AAGGCAAAAAGAAGCTAAGTAACTTGTCCAAGGTCACCAG
CCATGCATGGAGAGGCGAAATCTAACAATATACAAGTTCT
ATCGTAAATGGATTAAGTCATTCTTTTTTCTCTGAAAATG
TATTGAGCAGTTTCTGTGCTGCATCATATTCCAAATACAA
AAGAAGTGAAAAGTACCATCTTTTCTTCAAATTAGCTTTG
ATGTATGTGTAAAGACTAAAACTCACATACTCCCAGAAAA
CGTGAATTGGTACATTGTGGGTACATATGGTGAACAAATG
CAAAGTTTAAAAAAAAAAAAGTACTGGTTGGTGTTAATAC
AAGCTGAATATGACTTGGGGATAGAAAATGTTGAATCTAA
CCTTCTTTTTATTTTTCTGCCCCTGTGCATATAAGAAGCA
GTTGCAGAAACTAGGATGGTTAGCCTGGAGAAGAGAAGAC
TCAGGGGGGATTTGATAACTGTCTACAAATATTTGGAGAA
CTGTCATGTGGAAAAGAAATTAGATTTGTTCTGTATATCC
CCAGGGGTGGAAGCGATAGAAAGATTTCACCACAATGTAA
GGAAGGACTTTCAAACAAAATAAGGAGAACTCTAGAGCTC
TCTAAAGATGCAAGAGGCTCTAATCACCTAAGTGGAACGG
CCTCTTCAATGACACCTTGTATAGGGGAACGAAGAGAAGG
GTGGATGGATTACATGAATGTTAAGGTCTTTTCTAAGGCT
GAACATTTATTATTTTATCAGTGATAAATGCAATTGCTCT
CAATACTTAACCTCTTATGAAATTCATCCTTTCCTTGAAG
AGTGTTTTAAAGAGTGCTCTTAAATGTTTTGGCTACCCTA
TCTACAACTCTGCATGTTACTTCTCGTGCTTAATTGATAA
TAAATAATCCCCTGGAGATGTACTTTATTTTTTTCTTGCT
TGCTCTTTCTAGGTCTCCAGCCATACACCAACTACAGCTT
CACACTTACGGCTTGTACATCTGCCGGATGTACTTCAAGT
GAGCCTTTTCTAGGTCAGACACCGCAGGCAGCCCCTGAAG
GTAATGAAAAAATATTTCATTAATATAATGAATAATATAA
TATACATGATTGGGGAAAGAAGTTTTTATATGGGATCATG
AAGTGAACTCTATAAACTTCATAACAAACAAGGAAGAAGG
AATAAAGTTGATAGGTACAAAATAAAATAGTATTCTAGGT
TCTCATCCTTCAGGTTTGGTTAAAACTATATGTAGTCTCT
CATGGTAAGTTTTCTTTTAATTCTTTATCCCTTTTAGATT
TGCTTTTCTGGGGGAAAAAAAAAGAATCATTGCATGCTTG
GATATAAAATTCCCCAGAAACTAAAAAGTTAAGCAAATCT
TATATAATAAGCATCGTGCTCACTGCTGAAGTTGACTAAA
ATATTCTTTGCCTATAAGAACTTACGATCAAGCAGAATTG
ATAGAAGAAGCAGACTTATAAGAAAAGAGACAGTCTGAGA
GGTGACGTTAAGAAAGAACAAATGAACAGGATGCTCAGGT
TAATCTGAGGAAGGAGAGATTACAACCCATCACCAACATC
AAGAAGGACCTTACAGGGTAGATAACTTCTGAGATGGACC
ACAAGGAACAAGGATTTTGACAAATAATAGATGAGATATA
CAATCAAACACTATTTGAGGGAATGCAAAGTGGGACCATC
ACCTTGGAAGGCAAACTGACAATATCTATTAAATTTAAAT
TGTTAATTCCCCTTGGCACAGCAGCCCTCTCCTCATTATT
TATGCCAGAAACTGTGCCACACTGCTCAAGGAGGCATATA
CCAGGATATCCATTAAAGATATTTTTTGTTTGTTTAATAG
CAAAATGTTGGGAGCAATTTAAATGTCTAAGAGTAGCGGA
ATTGCTAAATAAATTCAGCTACTCAGATTGTGGAGCCATG
CATCAGTTTAAAAGAATGAAATGATCCGTTCATAGAAAGA
GGGAGTTATAGAGTTATAGAAATGAATATTAATATATTTC
ATGTATGAACAACACACTGAGAAATGGCATGTATTGCTAA
TGGTAAATAAATAAATGCATAGAAAACAATTCTGGAAGTA
TACACACTCAACTGATAACAAGGGTTACCTGTGGGTTGGG
AACTGGGAGGGATGGTGTCATTACTTTCAAAAGACAAAAG
```
