## Appendix S1 for "Sexual selection and pseudogenization in primate fertilization": All_Annotated_Scaffolds.gff (part 300 of 747)

```
TGGCTTGTGCTAGTAATTCTTTTGTTAATCATCATTATCC
TCCTGATTTTCATGCGGGGAAACCGAGGCATAAGTTTCTA
AACAGAAATATAATGTTAATTACTACGTTAGAGTTCTGAA
GTCCTTGTCCATTACTCTTCTAATGAAAGGGATTGTTGTA
TCTCAGAATATTAGACCTGAACTTCCTACCAGTAAATGGG
GAATAAAATGGAAAATTCCACATATGGGGCATATGGCTCC
TCCCCAGGAATTCACTAATGATGTTTTCTATATAAAGAAT
GTTTCATGTCAAAAAGCTTAGTGTTCCTTTGAAAGGAAGA
AACCAGCAGTGGATTTTTTGGAAAGGTAAACTATCAAATG
GATACTTTGATGATAATGGATAATTTCTAAAGGATCTATC
AACGAGTTTTGGCTGAAACTCAAGCCTGATAAAATAACAG
GGGCTCTTGTTCTAGTTTACTGCACCAAATCTATATATTT
AAACTCACTGAAAAGATACATCTATTCTCCCACTTTCCCC
AACAAAATTTCTGGAAAGGGCTCATATTTTATGACTTAGA
AATTACAGCTTTCAGCAGTGCAGGGGAGTACGATGTGAGA
AATGTTGTCCTTGATTTCTTTTTTTTAACTTTATGCACCT
TTTCTTTAACACAAATAACTATGCAAAGAAATAATAAACT
AAATGAGCTGCAGAAGAAGCGTGGACTTAGATCAATTTTC
TGGCTGTATAAGTGCCATTTGTATATAACCTGTATATAAA
ATAAATATAGTGTGAACACTTAACTTGGGGATTGTAAGGG
AAGAAATCAGCAGTGACATTAAGTTCTGTTACTGTAAAGT
GAAAACAAATATATCATTTCAAATTATTAGCCCACATATA
ACTAATTATAAAATGCCAGTTTTGAAGTAAATCAGACATG
GTTTGAAAGTCTAGTATTTGATTGCCAGAGTGGATGTGGA
GAGAATTAAAAGACGCATTTGTTCATAGCCAACCTGAGCT
CTTCTCATTTTCAATCTGAAAAAAAAAAAATGTAATACAC
ATTACAACCTCATTGATAAGTTGGACACAGTTCTCTACAA
TTTTGTCCTCATGGAAAATTGTGTACCTTTAGTCAGATAA
CAGGAAGAGTTTGAATTGGGTTATTACTCTCTCTCTCTCT
CTTTTTTTTTTTTTTTTTTTAGAATTACTGCCATCCCAGT
GAGCTCCAATTCATTTTAGAGATAAATCATGCAAAATTGC
AGGCATGCTTTCCTCTCGCATTGATAATGCGGAAAAGAAA
AAGGAAGAGAAGACCAATCTTTCTCAGTTTCATCCCAGAT
TCTTCTTCTTCTGTCCTCCTTCTAACTGTTTATGCTCCCT
GGGATTCTTCCTCTACTCTTTGCTCTCACAACTCTACAGT
CTCCTTTGGAAATCTCCAGTACTGGCTTTATCTCCTAAGA
AGGATGAGAGAGTCCCCAAACACTAAAGATCTCACCAGGG
CTACATTCATGGTTTGAAAGCCTATTTAAACCAGCCTACT
AGATGTTTATATTTGGGTGTTTTCCCAATTCTTTAACCTC
AGTACGTCTACGCTTAAATAATCTCTCCCACCACTCTACT
CCCCAACTTGCTTTTCTTCCTGTTTCCCTCTCTCAATGCC
ACCTGCCTATCACCTAAGACCATTCTTAAGGCTTCCCTTT
TCCCTGGGTGGTAGTATGCAGTGCTTTATAAAAATCTCAA
TTTTAAATAGTAACGATTTTTAAAAATTTTGTTCTTCCTT
TCCATCCTTTCTACCACTGTCTCAGTTAAGATCCTTAGAC
CTTCTCTGAATGTTCCTAACTAGGTTCCCCGTCTCCCATA
ATTTTTCCTTTTCCTCGCATCCCCATCCCAATTCTTTTTC
CCCTTTTGCCACAGTAGGTGGATCTCATATTAGTCACCTT
CATAAAATCCCATTTCCACCCAGGGAGACATAAATCCATA
TTTCCTTGGTAAAGCAAAATAGACCCCTTTATGTTTAAGT
TTCAACGTCTGCCAGTCTGCCAAGACTCTCAGTCTTCCCC
ACATGCCACACGATGTCTCAGCCATGCTGAGGGTACATGA
AGGCCCACCAAGCCTCCCCATGTCTCTAAGACTCTGTGTG
GGTCCCCCCAGCCTGGCACCTCCCCTACATCCTCACTCGG
TTAACTCCCACTTTTTCAAAATTTGACTCCAATGTCTTCC
CTTCTGGAAACGTTCCACTATGACCATCTACTTTCTGCCC
ATCTCCATAAGTTTATGATATTTAAGTTTATGATTTTTAA
GTTTTATGATATTTAATTGTTAAGATATATAAGTTTTAAG
TTTCTGATATATAATTAGTCATCTAAATGGAGGGGTCCAG
TAAACAGTTGGATTCTTAAGTCTGAAGCCCAGGAGAGAGT
TTTAATCTAGAGATATGCATTTGGAAACCTTCAGGATATA
GATGATATTTAAAACTGAAACTGAATGAAGGTGACCTAGG
GAAGTCAGTGCTAGAAGAGAAGAAGAGGAAAAAGAAGAGG
GCAGAGGAGGGGAGAGAGCCTAGGTCTCTGAGTACTACGT
CATTATGAGGTTCAGGAGGCAAAGAGAAGCCACTAAATGA
GGCAGAGTAGCCAGAGGAAAGTAAGCACACCACTGGCATG
AGAGGGAAAGGGAAAGGATGTTTATTTGTTGAATTGTATA
ATTCAGATAAATACACCCACATATTCCAGGTAAGGTATAT
CAAAGTTTAAACTCCCTGGACATTCTCCCAGGCCTTGATT
TAAATGACAGTCAGAGTGACAGCCAAGATGGAGACATTTT
CTGCTAGTTGTCCAGCATTCACTTTCTAAAGGCAATTCAA
AAGTGAAATCATCAAAATGATAATAAAAAAATGTTTACAC
CTGATGACGTATTTCGTCTCCAAAGTAAATAAAATGTATT
TTTGTGTTCTTCACACTGAGATTTTTTTTTATCTGTTGTC
GTTATCAACAGATAAAAATATCACAGTTCATGACATGATG
GTGTGACTTTTAATAAGGTGTTTATTTTATCCTAACAATA
AAAACTCATTGCGTTATTTTTGCCAGGAGTTTGGGTGACA
CCTCGACACATGATCATCAATTCTACAACGGTGGAGTTAT
ATTGGAGTCCGCCAGAAAAACCCAACGGCCTCATTTCTCA
GTATCAATTGAGTCGTAATGGAACCTTGCTTTTCCTGGGT
GGCAGCGAAGAGCAGAATTTCACTGATAAAAACCTGGAGC
CCAACAGCAGGTAAACTAAAAGAAAACTTTACCAATCATA
CAGTAAGATTTGTATATTTTTCAGGGTAGAAAAAGAATAC
ATGTTCCACTGAAAGTTATTAAATTATTGAATTAATTTCC
TCATTCATCAGCTGTTCCCTAACTGATAAAAGTGCTAAAT
CATTTAGCAATTCAAAATACATGAAATTCTTTAAAAAAAA
TAATCAGTCTCCTTTAAAAGCAGAATAATCTAAACCACAT
TCCTGAGTGTATAAATGCATGAGTATACCGATATAGAGAT
ATAATATAGAGATGTAGATATATAGATATATGTGCCTTTT
TATGAAAGCAATACTTTCTCTCGGTTACCTCTTTTTTAAA
ATTATGTTAATAGATGTCTCATAAAAGCATGAGAATTTTT
AAATATACAAAACAGGCAAAGTACTAAACTTTAAAAATCA
TCAAATTATCTTCAAAATCATGCATTTCTAAACTAGAAAT
TAAAGAGATTTAAAGACATCAACAAAACTATTGTACAAAC
AGGAAAACTATTTCTTTTTGTACAATGTTTTCTCTACTTG
CTATAGTACGTATAGAGATGAGCAGTTTTAGGAGGGAAAA
GTTCCACATATTTGCAATTCATTCCCATTCATTTCTCAGC
AGAGACAAAATATATCTTACATCAACAGATGTTTTATTGT
AGAGAGTAGAGATCAATTTAGTTTTATTGTAGAGAATAGC
AGATCAATTTAAAAACATCTTCCTCTAAACATATTTCCCT
GAACTCCAACCCATTTAAAAGTGGGGAAGATTAATTTAAA
TCCTCCACAATCCACCAGCACACTCCAAGACTTTTCTGAA
GTCTTCAAGAAAAGCTATGAATTACTAGTGGGTTAAAAAT
AAAGTTGGGAGTGCCTGAAATATGACAGTCTGGAGAGAAT
GTTGCCTGTGCTAGAAAAACTACCAAGTTAAGTTTCTGGA
CAGGGAGCAAATAATTTGCAGTTTGTCACAAATTTAGGAC
TAAGCAATGGATACATAAAACAATCATCGTTCACGCCTCG
TATGCACTGCCTTATCACTTGTTTTTCTTTATAAATACAG
CTACATTTACAAGTTAGAAGCCAAAACTGGAGGTGGCAGC
AGTACTAGTGATGATTACATTGTTCAGACACCTCTGTGGA
CACCAGAAGAAATCCATCCTCCACATAATATCACAGTAAT
TGGGCCGTATTCCATATTTGTTGCTTGGATACCACCAGGT
AAAAAAAATAAAACCTCTGTGTGTGTATGTGTGTGTGTAT
AAAATATTTTAAAGGAAATTATAGATAAGTATAGAACTAT
GAATTTAGTGAATTGGAAGGACACATTCTGTCTCTTTGAT
AAATATGAATGTAATAATGTAAACCACACTCCTGAGTGTA
TAAATGCATGAGTATATACATACGTATAGATAGCTATATA
TAGATGTAAAATTTTTATTATTATTTCAATAGATTTAGGG
GATACAAGTGTTTTTTTGTTACATGAATGAACTCTATAGT
GGTGAAATCAGGGCTTTCACTGTACCCATCACCAGAATAA
TGTACATTATACCCAATATGTAATTTTTGATCCCTCACCC
CCTCCCACCCTCCTCTTAGTTTCCAATGTGCAGTATACAG
CTTTATGACCATATATACCTATTGTTTAGCTCCCACTTAT
AAGTGAGAATATGTGGTATTTGTTTTGCATTCCTGAGATA
CTTCACTTAGGATAATAGTCTCCAGCTCCATCCAAGTTGC
TTTGCTGCAAAAGACATTATTTCATACTTTTTACAACTGA
GTAGTACTCCATGGAACATAGATACCACATTTTCTTTATC
CACTCATTAGTTGATGGGCACTTAGGTTGATTCCATATCT
TGGAAATTATGAATTGTGTTGCAATAAACATTTGGGTACA
TCTGTCTTTTTGATAAAATGACTTCTTTTCCTTTGAGTAG
ATACCCAGTAGTGGGATTGCTGAATGGAACGGTAGGTCTA
CTTTAGTTCTTTGAGGAGTCTCCTTAAATTCTCACCAACA
GTGTGTAAACATTCCCTTTTCACTGCATCTGCACCAATAT
CTATTGTTTTTTGACTTATTAATAATGGCCATTTTGACAG
GGTTAAGGCGGTATCTCATTGTGATTTCAATCTGCATTTC
CCTGATGATTAGTGATCTTGAGCATTTTTTCATATGTTTC
TTGGACATTGTGTACCTTATTTTGAAAAAAAATCTGTTCA
TGTCTTTTGCCCACTTTTGGATTGGGGTGGTTTCTTTCTT
GCTGAATTGTTTGAGTTCTTTGTGAATTCTGAGAATTAGT
CCTTTGTCAGGTGTATAGAGTGTGAATATTTTCTCCCATT
CTGTTGTTGTCTATTTATTCTGTTAATTATTTTCTTTGCT
GTACAGAAACTTTTTAGTTTAATGAAGTCTCATTTATTTA
TTTTTGTTGTTGTTATATTTGTTTTGGGAGTCTTAGTCAT
AAATTCTTTGCCTAGACTAATGTCCAGAAGAATTTTTCTT
ATGTTTTATGTTTTCTTCTAGAATTTTTATGGTTTCAGGT
CTTAAACTTAAATCTTAATCTATCTTGAGTTAATTAATGT
TTGTATACTTTCAAGTGCCGGAGCTTAAAAATCTGTCTTC
TTACTCATTTATATCCGAGGCAAGTCATATAGGTAGGTCA
GAATTACCTTGAACATTCAATTCCACAGGACCCCTTAGAT
TGGATCGTTGACATTATATTGTTCGCTCTATATTATATCA
GTGAATGAAAAATTTGTAAAGATAATTGCCCACTCCGTCC
ACGTACCTTGGGTTGTGACCAGTTATGGTAACTGAATTTT
TCCTTTCTAAGCTGGATAGCCTGTGTTGAGCCAATAGTCA
CTATTGGCCTGTCTTGTGATTTAGTGCATTATTATTACAT
ATTTTGATATAAGCATCACCCTCAGGTAAAATCCTGATTG
CATTAACACTGCAGAGTAAAGATTAGAGTGAAATCTGCTT
GCCCTATCTTTTAACAAAAAGGACACATGGAGGACTTTTC
AAGTAAAATTTAAAACTGATTAAGGTGTTAAATGCACTTC
AAAAATAGGTGATTTTATTTTTAATATATAATCTTAATAT
TAAATTGAAACAAAATCTTATGGTTTCCATCAGAATAAGT
TTAGCTATAGTTCAACATGGTATTAAATAATTACTTAACA
GGCATTTTGGCCATCAGCAGATCCATTCCATAAAATAATT
AGCAGCCACATAATTTTCATTGAATTGAACAATCACAACA
GGTAATATTGTATAGTTGTAAAGATAAAGGTCTAATGTAT
AAAACTTAAATTCTCATAAACCAGCCTCCTTCTAATATCA
TAGTGTAAGATCAAAGAGAAGATTCTTTTTTTGCTCAAAT
TCACAGAAGAAAATTTACCAAGAGCTTTATAAACAAAGAA
AAATTTAAGCTGCTCTAAGATATTAAATGTACATGATTTT
ACCCACTTTGGTTTTAAAATAAATATATAACATTAAATTA
AATAGAATAGAAAGGAATAATTAATAGTGGCAATGTGTGT
TATAAAGTGCTATACAATCTTTAAGTTTTAGGAACATAGA
TACTGTACTCTGTTCTTAATTTCTATGAAGGAAAAAATAT
ATCTTCTGCAGTGCGAAATATACAAATGTACATTCCCCTT
TACAGAATTTATTTTGATTTTCACGGAATAGCATTGCTAT
CTTTTGATTTGATTTTTTAGCATATTTTCCTTGGCATTTT
TATAGTGCTATTGTGTTTCTGTGCCACAAAGTATAACGAG
GCTGGATGAAACCAGTCTGAGACCACATTCAGCCTACTGA
CTGCAGACTTTTCAGATTCAGAACATGGTCTTCTACAACC
CAAATTCTCAAAGAACAACAAGGGGAAGTCCAGAGCAATA
AGCAAAGTTGACAAGTCCCTCGCCATATGACGAGGAAGTC
CCATGATTTTTCAAACTATCTGTTATTTTAACATTATTGC
ACATATAAATTGCCTTTGCTAATCTGAAGACTTCACATTC
AGCACAGATTTAAAAATATACTTATTTTGTGACAACCAAA
GTAAAACAAAAGAGAAAGCCAGGATTCATATCCCAGTATT
AGCACTGATTAGCTGCCCTCAAATAGTTCATTTATCTCTC
TAGGCCTCGATTTTCTCCATCTGTAAAATGGAGATGATAA
TAGTACCTACATGTAGGGTTGTTGTAAAGATTAAATGAAG
TAATTTATGTAATTGGCATATATTATCTGGTTCTGTATAA
TATTCTGTAGATAGTGATGATTATTATTTGAAGAATTAAG
TTTTTCCTTTACTTACTCATTTTTAAAATGTGTGTGCTCC
AACATTTGCCAGGTTTCAAGGTCCCCCTTTTCAAAATGAT
AAAACTGCCTACTGCAGGATTAGGTTAGTAAATTTCCAAG
ACTTCTTTCAAATTCCCCAGCATTATGTCATTTTTTTTCT
TTGAATTCAACATCACATTTTTACGTTTTATATATAATGT
TTCCATTTAGAAAAGTATCATTGTAGAATAAAACATAATT
TTTGCTTATTTAATATAACCTTAACTCTCACCTACCTCAG
GCTTTGTAGCAATTGTTCATTCTAGTCCAGCCTAGGGGAT
ATTGTAGAAATGCTTTACACATTAACTCTGACCATTTCAC
CAATGGTTAATAAATCTGTAATATCCAGACCTGTCAATCT
TTTTGTTTCCAATGCACAAAACCCATTACAGAAATCAAGT
AATGTATGGAAAGATTAAAATCTTAAATTAAACCTTTTTT
CCTAGTGCCTAGGAGGATTTCCAACTCTGCAAACAGTCAG
ATGATTTTAACTTGTGTATAATCTTCAGTTGATTTTATTG
AGAAGTACCTCATGCTGTGTTTTGATTTGGATAATAAAAA
CATTTTTCTGTTCCTAAGTAGTCACAAATATATATTTTAA
ACTGAAAGAAAACAACCTTGTTGTAAGTGGAGGTTATTTG
CTCACAGTCAAGAGTTTTCTAGATAGTCATCATACTGCCT
GCCATTACAAAACGATTATATCATAGGCAGAGCTGAATAA
TGGGCAAAACAGTCCATACCTGGAGTTTCCAAACCTAAAT
GAACATTAGAGTCACCTAGAAAGCTTATGCAAACACACAT
TCTCAACTCCAAGTTTACTGAAAAAGAATCTCCTGGGATG
AAGTCAAGAAATCTAGATCTTTCTAACACCTCCCCATGTG
ACTTTGGTGTACTACCAAGCTTAGTAAGCTTGGATCATAC
ACCAAGCAAAAGAGGGCAATTATAATAATGCTCTGAAAAC
ATGAATCAAACCAGTTTCTCTTGACTGTCCAAAGCTAGAA
TAGCAGTTAAATTAATTGATTTTTCCCAGGCATTTTGTTT
TGTGGTCAGTATGAACAGAGAAACCTTAGCCAGGTAAGTT
GCTGGGAGAAAAAGTCTATGTGGTTACTTGGCAACAGAAG
AACAACTGAGGCAATTAACTGGATTTGCAGTTTTGAAATT
ATTGTTCTAATACTGTCAATAAACGAAGGCTCACTATATG
TTTATAAATCCAACGAGTAAAAGGGGGTAAGGTCTAGGGA
ATATGTGAGACTATCCGGGGTAACAGTACATGGGACATTG
GTATCAAATATCGTATACATATACATTCATATTATTTGTT
ATATTTGTCATTTGTTAGATTCCTACTATGTGCCAAACAC
GTTGATACATACTTTCCCTGCTTACCTCAGTAATTCGTAT
GCAAACCCTAGGAAACAGGCAATATCATTATTCCCTCATT
AAGATAAGAAATTTCAGTCTCAAAAAGTAACATAATATGC
TCAAGACCACACAGCACAGGCGGGATTCGAATCCAGGTCT
GCTCTCTGATACTGTCTTGTAAGAGCTATTCCTTCCTGTC
TTTGGCTTAACTCTTAAGTCCAAATCAAACTTTTCATTTG
TTGCCCAAAGTCTCTCAGATTTGTGATGGATCAACTATGC
TTTTTGAAATAGTAGCCCAGAGGGCCAAGAAACAGAGCTA
GGTATTGATGAAAACCAAAGGATTCTGGGAGAATAATGTT
TTACTGAGCATATCAAGACCAGGAGAATTAATGGTGGCAA
ACAGCCCCGGGTGGCAACAATTATCTCCTACAGCATGTGG
GAATTTGTAACCACAAAGCTTCACCTACCCCCATCCAAAA
GTCTAGAAGGAATAGGCCTGACTTAACAAAACTGGATTCC
AAGTGCAGGAGGATTTTAATTAGAGGAGAGAGTCATTTCT
CAAATTTCTATAAAGGGATTATTTTAAAGCCTTGGTAAAA
ATTCTTCTACCTCCCCAGGTAAATCCTAGTCCACTTTACT
TCATTATTACTTGATAAATGTCAGTACTAATATTACCAAA
ACACTCCAAGCTCTAGAAAATCAAGATTTCTACTTTTGTG
TACCATTTGTACCTCCAAATCAGATGATACACAAATAACA
TATCCTTATGAAATTTTTACTGAATGAATGGAGGAACGAA
ATAGTGAGTAAACTTCTAAAATTTAGCAGGCAAATGTAAA
TTTTGAATGTTCTACTGTTTAAAATTATTCAAACGCTTGA
TTTTCTATTAAAGCCCACCCTCCCTCCACATTAACTTAAC
CTTACACACATACACACACACATATACACAGACATACACA
AATATATATTCCTAATTAAAGACAAACAGGGCACATACAC
ATTATTTTTCAAAGACTATTTGTTGTTTTGTGGATGCATA
ATTTTTTTCACCTTGCAGAAAAGGAAGTATTGGTTTTTAT
GTGAAATGGACCAGCAATTTAGTTGTCCTTTAGCCTTGGG
CAAGTTGCACATGCCTCTAAAATTTAGGTTTCTCATCTGT
ACAAGGGGAAATTAAATGCTGATCTCATAATGTTGTTATA
TGAAGTAAGTGAGATGGCATGGTAAAACATTTAGTGAACA
CTGAAATAGATGCTAGTCATTTATTGTTTGAATCTACAGG
CAAACAGATTGGCTCCTTCCTAAACATTCCTTCTCACCTT
TTACTAGCTCTGAACTGATAAATCAGTTCACAGTGATGTG
GATCAGAACTTATACATTTATGTTAAAGAGAACGAAGGAT
ATATGGTACCTTAATAGGTGAAAAATTATAGAAAATTAAG
AAGCAAATACTTCATGGAACATAAATGGTTTACTCAGAAT
AAGAATGGAGATAGATATCCCTGCTGTTTAAGAATCCAAA
CATTCAAAATTACTTCAACTCTGAAGGTAATAATGAGACT
TTCTAATTTATCAAGATGATGATTATATTTTGAACTATTG
TAACATTAAATCATATTCTAGTTAACACCATCGTTGCACT
TATCTTAATACATACTTTTTCTCACTAAGGATGGTGAATT
ATTTAGGTTTAATATATAATATTGAAATGCTAGTGTTTTC
TTTTAACATTTATTTCTTAGTTCATTAAAGAAAAAAACTG
GCAACAATTCCTCTACTGAGAAATAATTTTAATTAATATC
GCTTAAGAATATAAATGTTTTTTAGTAATCAAGTTTTGAT
TAAAGGTTATCCAGCCACAATATGGCTTATTTATAGACAT
TAGACATCTTAGTATTCAGTTAGCTCATCAGCTGCACTGT
ATTAGATCAGATACTATCCATTTAACATCAAAATTGACAT
TAAGCTTTCTAAGGAATTCGAATTGCATAAATTAGGTTGA
TTCAACATTGACAATTGTTTCGCTTTTCTTAACTTGTAAG
TGCAAATAACCCAATGACAAGGAGTGGTGAGTTTCAGAAG
AAAATATAAAACTCACTTCAGTGTTTTGCATTTGATTTTT
CATATTAATAAATGTATCTTACATTATTGAGTTTTATTAT
ATGCTAGGCTTTTTGCTAAGAGATTAACACATATCTCATT
TAATGCTCATAATAATTTAATATAGTATGTCCTATTGTTT
TCCCTATTTTACTGATGAAAAAAAGTCAGTTTAGACATTC
TAAGCTATTGTCTCTAGGTTATTCATCAAGTGTGTGTCAG
CACAGAGCCAACCCACATGGGTCTGGCTCCAAATTCTAAG
GTCAAACCACTCTGCCATGTTTTCTCACTGCTTTTCTACC
TAAACAGTGCAGAAAGCAAATGATTTTTTATGAGTTTTAC
TGTGATTCAATTTAAAAGCTAAAAAAAAAAAGTTTGCTTT
AGATGTAGAAGACATGAAGGAGGACAGTGTAATCTAAGGG
TCATCCATCCAGTAACCCAGTAGGGTCATTTTATTTGTAC
CTTAAAACTTCATGGGATGAAATTCACTTGCCTTTGAGTA
GATTAATTCCTCTATTCATTTAACTAACATGGAAAGGTTT
ACTGAGCCCCTCTCAGGGGCAAAGCATGATGCCCTGAGAG
TTACAAAGAGGAATTGAGACACTGTCTTTCCTATCAATAA
CCCTACCATGGAATAAGGTAGAAAAGGCATAAAATGATAA
CTATTATATAACCTGTGTGAAATTTCTGTACAGTTGTCAT
GGACATATTCAAGGGGGTCCTATTTCACTTACACACCCCC
CAAAAGGCATAATCAAGACACTCCTACCTACATAGAGCAG
AATTTAGGCTGATTTGTTAAAGGCACTATGTGAAGTGCAA
CCAGTGTTTTGAAGCAAATGCCACTATCAAACTGAATTAA
TAGTTTCTCCTCTAAGAATTGTTCCTGCTCCAGCACCTAA
AAAAAGATTTAAAAAAGGATTATTTGATTGACTTGTCCCA
TTGTAAAGTATGCACCTGCTGTGAAATGAAGCCATGGAGA
TAAAAAAAAAAAAGTTGAATAATTTAACTTTTTTATTTGT
AAAGATAATCAGGGTTTTTCTGATTACATCTTAACTTCAT
AAATGTTAAATAACCTATCAGCATCTAGTTGTTGTAAATT
ATGAAAAGGAGCATTGCAAAGAATATTAACCAACGAAATC
CTTGTTCTTTAGTGAACAAGAAAATGTATTATGGCAGCTT
GTCATTGTGCGACTGGTAACTTTGACACCAAATAACAAAA
CTGCCATTTGCACTTAGGGTAAATTGGTTCACTTGAGCTT
CCACTGTTCCCCTTGCTCTGACATAAATTTATGAACTCGG
GAACTAACCAAGTCGTGTGGCTTCCCAGCTGCCTTTAACA
AATATGCCCATTTCATTTCATTTAGTCATCAGAATACCAG
GGGGCTCAGTCATTTCAGACTCATTGCAGATGGTATAGGG
TTTGCAGGACACAAGAGACTTTCATGTCACCATCCTGTAA
ATTATGACAGTAGAGGGGGCCCTCTTTCCTAAATGTATGT
CAGTGTTTGACGTGTTCACGGCTTAGAGGAGCATTTTCTG
TTTCAATACCTTATAGGTATATGTAAAGCACATTTATTTC
TGATGAATCAAGATGTGAAAAATACATTTTCCAGGTTCAT
GCTTTGGCTAGCCGTGTTTAAACTAGATCAAGATTTTGTT
TATACTTGAAATGTGGCAGAAGTACGATTTTGCTCACTGA
CCCCTCTGGGAGTCCTGTCCTTTTTAGTAAAATTTCCTCT
TGAAGGATGAAAGGCATTGAAGTAGACCAATAGGTACAGA
CTGAAGACATACAATAAAAGCAACCTCAGATGAATTAGAG
GGAAGACCACTCCAAATTACTGCCAAGAATGAATGGTAGA
CTATCTTCATAGGAATGCAACTTGATATCATATCCAAGTG
CACATAAAAGACAAAACTAGATAAGAAAATATTGTTATGA
AGACATTTACTTGAATGAATATAACATTTATTTGTAATTG
GAATAGCAACTTGATATGAAAAATGGGTTCAAAAATGAAG
ACATAAAAAGTATCATCTTTTTTTAAATTTCATTTGGTTT
CATTTAATTTTGTCTATCATTTATTAAGCACTTTCTATAC
TGCAGAAATATATTATAATGCAGTGCTTTACATATATTTT
TAATTTAATCCTCACAACTCTTTATGAAGTGGCTATTAAT
AGCATCATTTTCCACATGAAGGGACCAGTGTTCATAGAGT
TTATTTAATTTGCCAGTGGTCACTTGGGAAATTGGGGCAG
AAGAAGGATTTGATCTGTCTGACTCCACTCTGTGGTTTGT
CTAGTTCAGCAAGAATGATAGCATATTTTTCATGAATGTG
TGCTTGCCAAACTTTTCTAAGAGATCTATCCTAGGAACAA
AGAGGACAGAATGTACATGCAATCTCAGGAGGTCTGAAAA
CAGAGCCTGAAGCAGTCACCATAAGCTTGTAATTACTTTA
AGGTCTTCCTTTCTATCATGTGAATTTTCCATCATATTCC
ATTGTATTTGTCTTCATCCAAAAAATAATCTATTATAGAA
TTTATCATTTTGGAAAATGTTTCCCACTAATCTCATTGGT
TACAGAGTGATATGCTGTTATATTTCAGGATATTAGGGAG
ATCTGAAGAAAGCTAACCCCAGTAACAGGTTCAATGCCCA
GGCAATTCTTCCCGTTTTCATTTGTCATAAATATGTAGGT
ACAAACAGCAACAATCTTTTTTTCCACTGCTGTACAGACT
ATGGCAGGTTAACAACAAGGATAAATGCCCAAAACATGAG
GTGAGGTCCTGTACCTTTCCACCATTGTCTGTATGGAAAT
TTCCATGAGCATCTCTTCCTGCTGAAAGGTCAAATTGGAA
ATTGAGAGGGTCCCGTTCTTCAATCTCTTTTACTACCTCA
AGTAACACTCTCCAAAGACTATTTTTAGTAGGGAAGAAAA
AGAAAGCACGATTATATTGCCTTTTTTTTTTCACCTCTAA
TACAGTACTTAAGTTTTCTTGACCCATTGATGGACTGATT
CTCAAATGGTCTCATAATCAATTCTCTTCGTCCAACTCTC
AAATTTCATTTTAATTATAGCAGTCTTGTTGGGAGCAGTA
AAAACATTGCCAATTTTGTCTTGCAGTTGAGAATTAGGCC
TTGAAGAATATTTTCTAAATAGGCCTATAATGTGTCCTCA
GTATTCTAGTAAAGAGAAAAATTAACATAGTCAAATTTTC
TAGGCATTTAATCTTCATCATATCTTTTTTTTTTCTTCAT
GGAGAAAAAATAATATAGAACTATTACCTGAGACTAAACA
GAAGTGTTATGGGCGAGGCCAACTTTTCATCTCATGTCTA
GAGCAAATTGCCCACGTTGGATTCATTTTAAAGCAATACT
AAGAGACAAAAATTATGTTGCCTTTTGATTACACAATGAA
TAATACTGTTCAACGTGCTGGTATAGCAGCATGAACTTTT
TCTGATGTCACACAGTTGGTTCACTCTGAAGTGACTACAG
AGTTTTAAACTCTGCAACTAGCTAGCAAAAATTCTAATCA
TTCACCATACATATATTATTCTAGTCTTGGATGTTTTAGG
AAGAAAAACTCACATCCAATTTTTGTGAACAAGGAAAAGT
GGGATTCTGCTGGTTTTCCTTGCTCAGACAGGGAAATCAT
ACGTTTCCCAAATCTTGCAAGTCAAAGTGATATTCCAAAA
AGATATATGTACACTAAGTCTTCACATAATGTCATTGATA
AGTTTTTGGAAACCACAATTTTAAGGGAAATGACGTATAA
CAAAACCAATTTGATCACAGGCTAATTGACATAAACAAGA
TTAAGCTCCTAAGATATATTTCTGGCCCCCAAAACATCAC
CAAATTGCTAATGACCAAAGCACTTCTAATATTAAACATT
GAAATAAATATGAGCACTACACACATTTACTAAAGGTTAA
TAAAAACAAGTAAAATAATTATTTATCTGCTTGTTCCAGT
TCAGGGTGGTGATGGCCTCTCTAGGCAGCTCAGGGTGCAA
GACTGGAACCATCCCTGGACAGGATGCCATCCTATTGTAG
GCCACACTCACACACACACCCACACTCACTCACACTGGGG
CCATGTGGACACACCAGTTCTCCTAGTAGCGTAGCTTTGG
GATGTGGGAGGAAACTGGAGTACTTGGAGAAAACCCAGGC
AGACGTGGGGAGAACGTGCAAATTGCACACTGACAGTGGC
TCCTGCCAGGAATCAATATTTTTTTCTCATCAACATTATA
ATGACACGACGCTGAACAAAGCCAAATTATTTTAGGCCCT
GCTGTACTTTGTTCTTGTCTCTGAATATACTTTGAGATAA
ACCCATAAATGTCTAGGATATGTGTATCTCAGTTTGGGAA
ACTTGGTCTTCAGTACTTTAAGTATCCAGCTATGATTTGC
TTGTTTCATCAGCAATGATTCTGACTCATTCATCATTCGT
TTCCGTGCATCTCATCAGTCTCTTGTAGCCCGGGCAACAG
GGAGAGACCCTTTCTCAATCAATCAGTCAATCAGTCAATC
AATAATCAGTCTTCAAGAACTGTTCTGCCTATCTGCACAT
GTTTTCTCAAAATGATCTTGTCATTTTTTCCCCCAATTGT
CCTACTCCAAGACTCCATTATCTAGAAAGAGCATAAATAT
AGAGAGATAAGCTTTGATATCAAATGTGCCTGAGTTCAAG
TCCTACCTTCCCCAATTAATCAATGTATAATCTGAATCAA
GTTACTTCTCTGAACTTTAGTTTTCTCATCTTTTAAAAAA
ATAGTAAAAATATTTACCGTCCACTATTGTCCTAAGTGTT
CATTCATTCATTCAATCAACATTTATTGAGCTGCTACTTT
CTGCTAAAATCTAGGCACCAAAACCACATTGAGGAGAACA
AAGTCCCTGACTTTATAAAGTTAACATTCTAGTGGCATTA
AATGGGATAATGCCTGCTGCCTGCATAAAACAGGGATGCA
ATGAAATGACTGTCCTGGTCTGTGCTGTTGTGGCAACCCC
TGTAATGACATTCAGACTGGTCTTCCTACCTGTTGTCTCT
CAGGTTTTCAATCCATTGTTTACCTGCCTGCAGTATTATC
TTCCTAAAATATAGGTTGGCTCTTGTTTACACCTCCAAAG
TTTCCTTGTTGTTGATTATATATAAAGTCCAAATTTCTGG
AAAAAAGAATTAATAAATTTAGTAGTCACTTGAGTTTAGG
AATGAATAAAGCAGAGTCAACGCTAAGGTTCTTACTCTAA
GGCTCCAGCTTCCGGAAATAGGAAGAAAGTATTATCACTA
AGTGAAAGAGGAAACCCAGAGAAAAGAACAGGTTTGGGAG
TGGAAAATACAGCTAGCTAATTCTTCTTGGGACCTGTTGA
GAGTGAGATTTCTTTGGAATTTCTATGTACAAATATCTAG
TAGGCTGTTGAAAATAGAAATCTGGAATGCAGGAGAGAGA
CGAAGCCACATATGAGAATTTAGTAATTGATGGTAGAACA
GTAGGAGCTTACGCTTCTAGAACAAATGTAACAGTTTAGC
TATAATGCTCTAAATTTAAAAAAAAAATTCTTAGTCTAGA
TTGCCAAAGTCAGCACAATCTAGCACCTTTCCTGAGGAAA
CAATTGGTCGATCATCCTTCTAAACTTAATCAATATCTCC
TTCAGAGACTTCTTTTTTATCCATCCTACACAAAATTCTT
AGCATTTGGGGTTTGTGCTAGCTCTTCTACCTCTTAAACT
TGTGGCCACATAAAAGCGAAATCACATTTCATTCTTTAGA
CCTCACCTCTCTTAGGTCACTGAGTCCTGTGCTAGTTTCT
CAGTAATGTTGTCTGTAGATTCCATTGTTTCTAGAGTAAA
GACAAACTTATTTAAATACTACAAAGGTAAGTAACTAAGC
CCATAAGTACTGTAAACTCTAAGATCAATGAGAAAATTTA
GTAGGAAACTCTACTATATTCTTCATTCAAAGTTCAAATC
CTCTTCTTGAAAAAGTATGCATGCTGTTCATGACCATGAA
CTTGACAGGCATGTAGTTCTATGAATAGATTGTGAAGAGG
CTAAAATGACAAGACTTCCTTTCTTTAGGAAGCAATGGTG
AAAAACAACAATTATTAGACCCAAATTTCATATGTATCTA
GATCCATAAGTCTCACTGATAATGAACTCTCCTGACTCAA
TAATTAATGCACTGGGAATTCTCTAGGTAGCCTATGGTTT
GGGTATTTTATGGGCTATTATGTCAAGGATCCATGTCAGA
CAGGATGCTCTACAGAAAAATTATTATCACAAACTAAACT
GGTGCTTTTAATGTACTTTAGGAGTAAGTAAGATCAGGAA
AAAATACATCACCATTTCTAATTGCTCTATATTTTGAAAG
TGAAAAAAGCCTTCATTTTTATTTGCCAATAGAGTATGTC
TTTGAATAGAGCTATTACCCTTTTTTAAAATAAGTGATAC
ACATTTCTTACTTTGGGAATATACAATGTAATGTTTTCTA
GCTTAAGTTTCATGTAGCTTTTAATTGCTATATTAAGCAG
TAACCTACCTTTCAATTACAATATTTTAAATATACATTGT
TCTTAAAGGACACACATTGTGTTGACCATTCTGTATAACA
TACATACATGTTCTCTCTCTCTTTCTCTCTCTCTCTCTCT
TTTTGAAGGGATCCTCATCCCCCAAATTCCCGTGGAGTAC
AATGTCTTACTCAGTGATAGAAGCGTAACACCTCTGGTCT
TCTCTGCTGGTCGTCATCAGTCTACCCTTCTGGAAAATTT
GACTCCATTCACACAGTATGAGATAAGGATACAAGCATGT
CAAAATGGTGAAAGTCTTTCAGATACTTGGCCTGGGCTTT
TATGAAAAAGTATTTCATAAAAAAAAAAAATTTCATTAAA
AAGGAATAGATTCTCAGTTCAAAGACAAAGACTAACATTT
CATTTCTTATTTGTAGTGGACTGTTTACCCAGAAAAATCA
GAGCCTGGCATCGAGTGAAGCATTATGCATTTCTGCACAT
TAAATCATGAATATTTAAATATATTAAAATGGTGGTTTTG
CAAAGTCTTGTTTTATAAGGCCCTTTAAAAGAAAAACACC
TAGCTCACATAAAGGAGTCATTGGTAATATAAAACAAAAT
GAGTATTACAAAAATTCCATAGAAAATGTATTTACCTTGG
TTTTATTTAAATTTTATTCATGAAGGAGAAGTGAGGAGTT
ATTTAAAAGTTGAGTTACACCCAAATGAATCTTACATATT
TTACAGTGCTTCCTTGAACCCTATTTCATGTACATAAATT
GTCACCTTGAGTTTCGTAGCTTAGACTGTGGTCAGTGAAA
TTATCATCTGTCTGTGTTGTCTTAAGGAAGAGCCTCCCCC
AATCCCTTCATCTCTCCAAATGGATAATAATTGGTTAAAT
ATAGATTGAGATTTAGGAGGGGAGAACAGGGAATCAAGAG
AGCTACACATTAATTATTGTATCTCCATTTTACATTAAAT
ACAGAGATTGATAGGGACATACTAATATATATCATATCTA
TATACCTATATAACATATGATATATATGATATATAAAATA
TAACACCTAAGTGCTAAGTAAAGAAAAGAGGTAACTCATA
CTGGTGTACAAAACATTTTGTTCACCTTAGATTAAAGAAA
TTTACCAATCTCTGGTATTCAATGTGTAGTTGGAACTCCC
ATGTTACAGTTCCTTAGGAACTTCTGTTCCCAAATGCGTG
CCAGTTCCTGAAGAGTTGGCTAGGATTAGAAGTCTCAGTT
TTGCTGTGCTGAATTCATATCAGAAATTACAAGTCACTGT
GTCCACTTCTCTCTGCAAACCAGACCATGGCATCTTTGTT
GGAAGGCTGTTGCTTTCTCTGCTCTGGTCTTCTGCCGATC
AACATGAAAATAGCTTTAAATTAGTGTTTCTTGATTTAAG
TGCAGAGTCAGCTTCTGCATCTCCATGTCCCTGAAACTAT
GCTATTGAGGTACAATATCCTTCAAATTACCTGTTTGATT
CCTGTGTGTTCGAATAATGGTCCTTTGTTTAAAATATTGG
CAAACATAAAATATTAAGAGCATACAAAATGTGTAGCTCA
CACATATGCTTGTGAAATTCAAGTGCATTGTCACTTTCTG
GTTAGAATGACTGCGGTAAACTAAGGAAACTTTAGTGCGG
ACAAGTATATGCTCTATTATTTATGCCTGCTGAAATATAT
GGTTAATTAATGGGTTTTCCAAAAATGATTCTCTATTTAA
ATGTTCAAATCTTATAGAGATTTATATTACTGGTCTAAAA
TATGTATATAAATATATACAAAAGTTCAGAAAAATAAGTT
TCATGGTATTCCTTATCCTTTTAATATGCATGTGTTACTC
TTTCCCTTGTTTGACAAATTACTAAGGACCTCAATTTTTT
TTCAAGGAGGTTGTGGAGTTAGCAATAAAATGTTTGTGAA
AACATCTGAAGCAGCCCCGTTGGATCTTAATTCCCCTGTT
CTTAAGGCACTGGGACCAGCTTGCATAGAGATTAAATGGA
TGCCACCTAAACAACCGAATGGAGTCATCATCAACTACTT
TATTCACAGGTAAGATGGACTATTACTACTACTTTTAGTC
ATTTAAGAATGTGTCCTATTCCAGAACTGCAGAATCAAGT
ATGTTTGCTATTTCCATAAGAGAATGAATGGGAATTCATG
TTTTTTGAAGCAGCTACTGGTGGGGACTAAGAGTGGTGCT
CAACCTTTTACACATGAACATCATCCAAGGAAAAAGGCCA
CAACTACTGTGTCACATTTTTGGTTGTGATCTGGTTGAAA
GCCGAGACCTCATAGCCCACGTAGCCTTATGTTTGCTGAA
GCAGTAGATCAATTCTCTATAGGCTCACTGATCAAGAGGG
CATAGTTTTTCAAGAGGAAGAACCAGATCTGGGATAAGAA
TTCTAATATTTCTCATCACTTTTATGTTGAGATTCAAAAG
ATGGTACTTTTCACACTCAGAAAGAATGGCTCTACTCTCC
AGCTTCCCTTCTGTTTTTATGAGTCTCCACTCAGCAGGTT
AGGTAGTGTTAATGCAGCTTGTTTTCACTATCATGTGCAG
AATTTATTAAGTGTATCTACCTAAAATAAAGAAAAGAAGG
AAAGACAGAGAGGATGCGGAAAAGAAAAGGAGACAGATTG
AGAAAAGAGAGAGAAGAGAGAGAGAGAATGAGGGGAAAAG
AGAGAGAGACCATGGGCATTCTGGTTGCCAAGGGTATTTT
GCTCTCTGATCTAGCCTTCCCCTGATCAACATGGACATTG
CTTTAAATTAATGTTTTCTTTGAATAAATAATGAACAAGG
AGGAGAAGGAGAGGGGGAGAGAGAGAGGGAGGAAAAGAGG
AAAGAAGAGAAGAGAGAAAGAATGAGAGAGAAAAGGTGGG
TAGAGGAGGTAGAAGGGAGTGGGAAAGGAAAGAGGAGGGA
AGGAAAAAGTTAAATGCAGACAGTTCATGGGGCAATGAAA
CTGTCAATTGAGAGCTTGTTGTCTAAGACTGAAAACACAG
ACTGGAGACATACAGGACTTGCAAATTGAATACCCCATTC
CAAAAGCCATGTATTTACATTAAGCATACAAAGAACAACA
CATTTCTTCTCAGATCCTCATCCCCTCTTCAACATCCTTT
GTTAGTCTCTCCAGCAACCTGAGGCCTTCCTTTGTTTTGG
TCCTATGCCCCAGACACACACTGAATCCTATTTTAGGCTT
CTCTTAAAACTTCGGATATTGAAAACCTTTGAATCAGATC
AGTCTTCAGTGATGAGCTAAGGGTTTGTTAGAGAAATTAT
GAAAAAGGAAAGCATTATTGCATTTCTGGTTGTGTAAAGG
ACATTACCAAAAAGGGAGCAGGCCAAATTTCTTCCCAGTA
AACATTAATTTGAAGAATAATATTTCTGATTCAAATACAC
ACGAATATGTAAAAACGGCTAATGTGAGTTTACATTTTAC
GCTAAGCACATTAGTGCAGGCTCTAAAAATGCCCATCCTC
TTGAAATAGTTTTCTTTCATCTACTTAATGCTAATTGTAT
GAGAAAAGCACATCAAATTCCTATTCTGAATAAAGGGAAA
TAAAGTATCTGTTATAGACCAGGACGTGGCTCCACTCTGT
TGGTTTTGTAAATAAAGCTGATGATTACAGTGACGATTCC
ACGGCAGCTATGGAGAGGGAAAACAGGAAATAGAATGCAG
AAAGCCCGCTTCAATGAAAAATACTGTAAATTGAATTTGA
CAGCATTTGATGGCATTTGATTATTCTAGTCACAGCCAAA
CAATGATATAAAGAGTAATATGAAACAGAATGTGTTACTG
CCTCGCAGACTCGAAAGCAATAAACCTTCCTCCACTGTGA
CACAATCACTTCACAATCATAATTGTAGCCTGTTTGATAC
CTCTGAGTACGGCAGAAGGGCACTGACTGACATAGATACA
TTTTGTTTTTTATTTAAAGTGAAATGAAAATGGCACACTG
GGGCTCCAGATACAATCGTTATATTCACCTACATAGGCAT
GAATCACTTGGCAGTTATTTCAGCTGAAGTTTAAATGTGC
TTAGACAACAACAATATCAAATTTTTCTTAGATAGCTACC
AAAAAAAAAAAAATCAGAAATTTGTAAGGACAGAAATAGA
ACGTAGACACATAGTTCTTTTTCATTCCAAGACTGCAGAG
AGCCCCTTAGATACTTATAGCCACAAGCCTGCAGTATTTC
TGAGGAGGTGATGGCATGTAATTCCTGCTTCATCATTTGC
GGCCTCTTTCTTCTATCACCACCAAAGGAAATACATTTAG
CTCAAACCAAAGATGGGGTTTGGCCCATGCAGATATTTCC
ATTCAATTGCAGGAAGCCAACTTGCCTATCTCATCTGAAA
ATGCTGGTCCCTGTTCTCGCAGACACTCCAGATCATTTTC
CCTTCTATAATTTTCTTCTATTGTTTAAATACCACCTCTA
GATATATTATCCTATTAAAAAGCGTCTGGCCTAATAAAGA
GAAAAGATGTTTAAGATTTCAAAAACAAAATAACCTAGTA
CGGATAAACTATTAATGGGATTTCTTCTGCTTTGTTTACT
TGTTAATTTGGGCTACTTTGTTGTCTTAATGTAAGCCACA
AAAACAGATTTCCTATAAAGTTTTTTTTTTAATTTTTTTA
ATGTTATTTTACCATTTCCAAACAGCAGATTTTATTTATT
TGGTTTATTTTTTTATTTTTTGAGACAGTCTCACTCTTGC
CCGGGCTAGAGTACCGTGGCGTCAGCCTAGCTCACAGCAA
CCTCAAACTCCTGGGCTTAAGCAATCCTTCTGCCTCAGCC
TCCCGAGTAGCTGGGACTACAGGCATGAGCCACCATGCCC
GGCTAATTTTCTCTGTATATATTTTTTGTTGTCTAGTTAA
TTTCTTTCTATTTTTAGTAGAGATGGGAGTCTCACTTTTG
GTTAGGCTGGTCTCAAATAATCCACCGCCTTGGCCTCCCA
GAGTGCTAGGATTACAGGCATGAGCCAACGCTCCCGGCCT
TATTTGGTTTATTTATTTATTTTAGAAACAGGATCTCACA
CTGTCACCAGGCTGGAGTGCAGTAATGTGATCAAAGCTCA
CTGCAGTCTCAAACTCCTGGCCTCAAGCAATCCTCCTTCC
TCAGCCTCTCTAGTAACTGGGATTACAGGCATGTGCCACC
ATACCTATAAAGCTTTTTGATTAAGATTAGGGACATTTAA
CTCAGTGTTTCCTAACCTGTTTATTGACAGGGTGTGGCCA
TCTTGGGCATTTGCTTCCTCCTTACAGTGAGTTTGGCTTG
CATAATAATGATTCTAAGGTATTCCCCCTTTATCTTATCT
CTGTAGCATTGCAAATAGCAAAAATCTCATCACTTCATCT
ACTAAACCCATCAAATGTGTTATCTCAGGACTTTACAAAA
TGCATAATAAAGTGATCTCCTCCCACTGGGAGCTTCCATT
TTAATAGAGACCAAATTGCTTGGGGTTTATTGCTTCCATG
AGCTTTCTCTTTAAATAAATGAAAAGATTTGCTCAATGTA
CATTGAAAGACAAAACTATACAAAAATATTCTGTAAACAC
TGTGAAAATAGAAACAAATGATCAAGCTTCCTTCTGAGTA
TTCGTTAGGATTTGAAAGGATAAAATCTGAGATAGTTTTG
AAGGAGGTATGATATGGAAGCATATTCCAAGCAAGGAATT
AAAAATAATGGACAATTAAGCTGATTGAGTTAACTAAGAA
AATGTGAGCATTGTACCAAAGGGAAAGGAGTTTTGATGTA
ATTCAATTTGTGTTGTGTGGAAAGATAGATATCGTTATAA
ATATTGAAATAGATAGATATACATGTATGTACAGATCTAT
TGAGGGAGATATGAAGATCTATGAGACCTGAGCCCTATTA
CCAACAATCTTCACTATAGTGGGAGATATAAGACAAGCTA
AATAAATAAACAAAAGAGTGTGATATAATCCAGGAAGTAG
AAATATTTACCAGAAAATTTAGAGGAGAGAATTCTCTGTG
TCTAGAAAATTCATGGAAGACTTCATGAAGTTGATGTCAT
TGAGACTAAGTCTTACAAAATAAAAATTTAATAACTATTT
AAATTGTAGAAGAAATTTATTTGTTGGAAAAAAGTTTTAA
CAGTACAGATTACTACGGCTATTATCCCTTCTTATGACTT
ACCCATGGCATATAGAATTTCCATCAATAGAAGCAACACT
ATTAATTTTAATATATTAACATTGGTGTTTTCTATTTGCA
TTTTTTACATAAAAGGAATCATATTCTCCATACTGTTCTG
CAATTTTTTGAGCATTTATAAAAGATATGTATATATATAG
ACACACACTTCATTTCTTTTAATGACTCATCAATATTCCG
TTATATGGATGTGTATCATATTATTTAGCCAGTACCTTGC
TGATGGCAAGATAGGTGATTTCTAAGTTTTCATTACTATA
GCACTTCTCCGATAAACATCCTTACTATAAGTATATGGAG
AATTATTCTTAGTACTAGAAGTACCGGGGCAAACTTTTGT
GCATTTAAAATTTTTAGAGATTGCTAAATTGTCTTCCAGA
TATTATATATAAGAATTTCTGGTTCTGAAAACTCCTCTTA
AAACTGGGTCTTATCAATCTTCCAAATCTTTGTTAATTCC
ATATTCTAAATAACACATTATTATTGTTTTAATTAAAGTT
TTGATCATTATAAGTAAGGTTATTCATTTATTTCTAATAT
TTATTTGCTATTTGGATGTGAGCATGTATAATATTATATT
CTTAGATGTTTTCTATTGAATAATTTCTTGTTAACTTGTC
TATACTCTTTTTATATTAAGGTAGGTCTCTCTTTAGCGAT
CGTATTAAAAGTAACACATCAATTATTTCTTCCAGTACTT
TTATGACACTCCTCCTTATTTCTATATATGGCATTAGTTT
TGTTATAAGGAATGAGATAGGAATTCACTTTCCAAAAAGA
ATATTATCTGTTTTTCAACGTTATAATCCATAAATTTGAA
ATGCCACGCTTACAAAATTCCCGTGTGTCATGTAGTCCAT
TTCAGGACTTTGTATTCTGTTTTGTTTGTGGTAGGTAGGA
TTTTAACAAGCAGAGCCTGATGGCAAAGACATCTTAGGTG
GACAAAATAAATAGAATAAGCAAAATTTCCAAACTAAAAC
ACAGGATTCAGGGAATGGCCAGGTTTGGCTGGAGTCTTTT
TTGTTATTTGTAGGGGCACAACAGTATGCCTAATATGATT
ATGTTTTTCTTTAAATAGATAGTATATTCTGTATATTTAC
ATGTGTATGAAAAACATCTAGAACGTTAAACACAAAAATA
GCATTAACAGTGCTTACCTCTAAATGATAGGTTATGGATA
ATTCTTTTAAATACTTCTGTTTTTGTTCATCTGTATTTGC
TAATTATTTTTTGCAATCAATATATCACATGGTGTAATAA
AGGCAAAATAATAAATTCGGTGCATCCAGATGCAAATCTG
TCATCACCCTCTTTATGATTTGCCTATTTCCCTCTTTCTG
TGAACATCATCATCACTTTCTGTAGCAATCAAGGTGTAAT
CAAGAAAGAGAAACCACATCAGTTACTCTAACAGAAGGAA
TTTAATATAAATAATTAGTAACTAGTTATAAATTTGTTAA
CTAGGTAACTGAAAGGATAAAAAGAGAACTCTAAGATAGG
ATGGGGGTGGTAAATACAGGAAACAGCTACTGCCCTTTAG
ACTGAGGAAACAAACGCAAGTGGTTGAAATTATTAAAACT
TAGACATTTAGAGGAGGATGCCTGTGAGCCTGAGACCCAG
ACATCTGAGGTGTCTGGGGGTGGAGGCATGAAATGAGGTT
AGTTTTCCAAGTGTTGGAAAAATTGCATTCTGAAATCATC
TGCTCCCAAGGGGGAAGAAACTGCTACTTCCAAGATGAAG
AATCCTTGCTGGGGAGATATATTAACAGCTAACTAACAAA
GCAATAGGAAAGAGCAGGTTCCTTTTTCCTTTCAGATTTC
TGATCGCTGTCTGGTGTCCCCTATTGGCAGATCCCAACAT
TGAGTCAGGTGGTAAAGCAGAAATGTGGATTTCAGGGTCC
AAGCACCACCACCATAAAAGCCAAATATAGATGGGTAGGT
TTAGAGCTGAGAGACAATAACTTAGTAATAGGACATTTTT
CTTGTTGATCAGGTTTCAGAGAATCTTAGACTCTTCTTGT
CAACCAGTCAGTCACCCAGTCTTTGCTTCAAAAAATACTT
AACTGTGCAATACACTGTGCTATGCTTCACTAGGTGCTGA
GAATATATAGATGAAAAACATAGAGGTCTGGCCTTCAGGG
AGCTTGTAGCATAGCATTATAGGTATAAAAAAGGAACATA
CATTACTATATAGTGTGGCAAGTGAATCAATTTTAAAAAA
GAGCACATAGAAGGATATGAAAACTCTATTTGACAGAGAA
ACAAGGAAAAGACTTTCTGGAAAAAGACGTGGGAGTAGAA
TTTTAAAAGAAGAATTGGAGTTAGCCTATAGAAATGAGTA
GAATAGGAAAGAAGATAGGGAGAGGCATTGCCACACAGAA
TTAACAGATACCAAAGCTGTGGAAGCATGAAATACCATGG
AATATGAGGGATCTGTAGGCAAGCATTTGACTATGACTGG
AATATAAAAATGAGAATATAAATCTCAGAAGGTAGATGCT
TTGAAGAATCAGCAGGTGAGTGGTAAACACAGGCCACATT
GCATGGTAAATCACTAAAGAGTTTTAAAAAAGATTCTCTT
AAAATTTTTGGAAGGTCTTTGATGTCTCTTCCCTTAACAC
CGGAGCATCCACTCGTGCAACAAAGCTTGATGATTCACCT
TCAAAAAGCATTTTGTAAATCACTTGTGTTTCCATTTTCT
CTACCAGCAGCCTAGTTCCAGACCATCATTTATTTTCATG
TGAACTCCTGGGATGACCTCTCTGTTCAGGGCAGACTTTA
CACAAGTGCCAGATGTGTCCTCTGCAATACAGCTTTGGAC
ATCATCTCTATAACTTCATTTGTATCATGTATTACATTTT
ACCTAATGATTTTACATGCTTTAATTCTTATAAGAATTCT
GGGAAGTTTTTTATATACTATGATGTTATTAACTCCAGTT
TACAAAATGAAACGGAAACTAGAGGACACAGGCAAGTTTG
CCCAAGGTCACTGAACTAAGTGACAGAGCCAGGGCCACAA
CCTGTCTCCTCTGACTACAGATGTTTCTGGCTATTTACTT
AAATTCGGAGGAATCTTAATATTCTTCATGGAGTGTGGGA
GTGGTGGTTTCATAATCTTACAACTGGTATGGGAAGTACA
TTGGGTTCTAGGGTTTTGTTTTAATTACTCTTAAAGATAA
GCAGTGACAATTGCTGGAGGGGAGGGAGAGAGAAAGGAGC
TCTTAAAAAGAGTATCCTACATTGGGATAACATAAATATG
AATGCCTTTAAAAATATATTGTTCCTAGTTTTCATACTTA
TTTTTGTTTTCCTCTTAGTGTTAGGCAACATTAAAGTAAC
TCTAGTTGGCAAAATGCATTACCAAAGTGTTTCCCAACTG
AGCTTAAACAAAGAACCATTTGGCTATCCAGAGAGAACTG
AAAATGTGATTTCTCTAAACACAGACTATTCAGGAGGAAA
CACTTCCAGTGAGATGAATGTGTAAAACCTAAATCTTAAA
TAGATTAGGAATGATTGTGTTCTACTCAACCACTTCTGCT
CAAAGTGTATTCTAACATAGATTATGTTTTTTAGCACCAC
GGATGGGACATTTACCTCTCTGTGATATTAATTTATCAAA
TAATCACTAGTGATAATATATATTTAGCCAGGTTGCATCC
TTTAATTGTTTTGGTGGATAAACTTGAGTCTAACATAATG
CTTGATCTCTTAAATAGTATATATTTTTTAAATTCACATT
TAGGCAAATTTTTAAGACTGTCAGTTTTGTAGAAACCATG
ACTACATCTCAATTTGGGAATTCAGAAGAGTTTAATAAAA
AATTAATTGAATTGTCACAGAAAGGCTAAAACCAGACAAA
ATAGAAAATATATCTTCCCCATAGACCGTCATAGGTTTAT
GTACTGCATTGTGTTCCTAGCAAACACCTTTTTAAAAATC
ACTGAGAGGAGTCCTTGGCTATGAGCCCTGTGGTTCTCAT
TAGAATGGATCCCTCCCAATGACACACCTGGTACCTGATA
TCTGCAGCAAGTACAAAGGCCAAACCCTGCAAACCGACAC
TGAGTACAGAATCTGGTCCACGCATGGTAGCAAGCAATAA
TGAGGTAGGTTGCAGAACCGTAATTGCAGGTCACTGAGAG
GTATCTATGAAACCTCTACAGCCTCCAGCAGGAAGCTTGT
CATTGCTCATACTTAGGTCATAGTGATTTATCAACTTGAG
AATCATCAAATTCCCAAAGCCAAAGATTTTACATATCCTG
CCTTTTTTGTGAAAGGTACTGTCATTTACTCCGTCTCAAT
AACCCTTTACATTTTGATGGAGCCGGTTAATCTGATATGG
CAGCATGTGAATTTTCCAGCATCTGAAGAGTGCGTTAATT
AAATACTCCTAACAGACTGGAAAATATTGATTTATTCATC
ACTCTCTTCTCAACTTCGGCAACTAGACAGTGAGGTGCAG
GAGGAGGGTCTCTATCTTGGTGACATTCTTCCTCAACCTA
GAATACTGCCCTAATAGGAAATATTAAGAGCTGGTAGAGA
TGAGGCAAAGATGCAGAAAAGCCATAGAATTATGTGCCTT
TTAGCCATTCACTTGAAAAAAATGAATGCTTACTGGGCTC
AGATGCTGAGAATACAGAGATATATTACTACCAACCACAA
TTCCTCAGGAACTTCCCTTTCTAGAAGATCTGCATCATGA
TTTTACATCTGGATGAGCAAAGAACGATTCCCAATGAAAT
ATCAGATATTTAGGGCCATCCCCAAAACTGACAGTTCCAT
TTCTCTTACTTGGATGTTTAATGCTTTGTATAGTTAGTAC
CAAAACAGTATGCATGGACCCTAGTTTTGATATCAACAAA
CTCTAAAGATGGGACTAAACAATCCCATTCTCAGACAGTT
GAAAGAATTTTTTGAGCACACTCTGCATTTAACTAGGTTT
TAGAGGAGACATCTAAAAGGAATTTGACATTTGCTCTTTA
ATGATCTCCAAAGCAAATTTCTATCATATTAAGTATCATG
TTATTTTCATTAATTTATACATAGCTCTATGTCCTTTACC
CAGCTATAAGCTCCTTTAGGTAGGGAGTTTGTTCATCTTT
GTACCTCTGCTCCTGATACAATGTCTGGTATATAAAAGTG
CTGAATAAAGGCTTATTGATATATAACAACAACAAATGTA
TAAGAAAGAATGGTCTTGATGTATTAGAAAAAAATGGTCC
TTACTTTGAGAGATTATGGTTTAGTTCAAGAAAAGATTTA
AATGAAGAGAAAGTAAGTGACATGTAGGAAACAAATTTAA
AACATTTTTCCAACATCCCAGAAACAGATGCAAAATAGGT
AAAACACCATAAAAACTATGGGCTTCTCTTCATAGTTCCT
TATCCTCCAGTATGCACACCTGAGGTTTTTCAGACAGTGA
TCTTGTGGGCCCAAGACCAGTGAGAGGGTCAGCTTCATGT
GCAAACGTTTTTTAACTCTCTGTAATCACCCTATTTGATA
CTGTCCCATTAGCTGAAGAAAGTGATAAGGCCAACCTCAG
AGTGAGTTTGGGAGCATAGTAGCAAAAAGCAGAGATACAG
GGAGACAGACAAATTGAGACCTTTACTGAAATTCATCTAC
CATAGAAAGGTAAGGATCCCCAATAATATCAGACTCTAAT
AATTATATATTGTATGTTCCAGTTGTACAAAACATAAAAT
TCCAATATAACTGCATGTGCACATGCACACACACACATGC
ACATACAAACATATAGACAAAAATCACAAAAATACACAAA
AATGTGTTAATAGTGCTTCGTGTACGCTTCTGTATTTTTT
TAATTTTAAAATGTTTGTTTCTTTTATTGCATGTGTATTT
TGTTTTAAAGAGAAAAGATCTAGAAGATAATACAACAAAA
TGTGATTAATGTTTCACATTTTATATATTTTTATATTTCT
GTATTTTCCATGTTTTCTAGGAAGTTTATGCATTTCTTTA
TAATCAGTGGAATGTGTGTGTGTGTGTGTGTGTGTGTGTG
TGTGTGTGTGTGTGTGTGTGTGTGTACTACATTTAAAAAG
TGATGGCCGGGCGTGGTGGCTCATGCCTGTAATCCTAGCA
CTCTGGGAGGCCGAGGCGGGTGGATCACTCGAGGTCAGGA
GTTCGAGACCAGCCTGAGCAAGAGCAAGACCCCGTCTCTA
CTAAAAATAGAAAGAAATTATCTGGCCAACTAAAAATATA
TATAGAAAAATTAGCCGGGCATGGTGGCTTATACCTGTAG
TCCCAGCTACTCGGGAGGCTGAGGCAGTAGGATCACTTAA
GCCCAGGAGTTTGAGGTTGCTGTGAGCTAGGCTGATGCCA
TGACACTCACTCTAGCCTGGGCAACAGAGTGAGACTCTGT
CTGAAAAAAAAAAAAAAAAAGTGATATTGAGTCAAGCCTG
CCTCTGATGTATTCTTCCATCTGGCCTTTCTCCATCATGA
CACCAGAAAGGAACAGTTGAAAAGTTGCATTGACAAATTC
TTCTAAAAAGCAATTTCTTAGTCCGTCTACAAACGTTGTT
TTGAAGTGTGCAGCTGTCACTAGTTGCCTGCTTGGTTTCC
TTTCAGACGTCCTGCTGGCCTTGAAGAGGAGTCTCTTTTG
TTCATCTGGTCGGAAGGAGCCCTTGAATTTACTGATACTG
CAGACACTCTGAGGCCTTTCACACTCTACGAATATCGAGT
CAGAGCCCATAACTCCAGAGGCTCAGTAGGAAGCCTGTGG
GCATCAGTACGGACTCTGGAAGCCCCACCTCAAGATTTTC
CAGCTCCCTGGGCTCAAGCCACCAGTGCTCATTCAGTTCT
GCTGAACTGGACAAAGCCAGAATCTCCCAATGGCGTTATC
TCCCAGTACCGCGTGGTCTACCAGGAGAGACCAGATGACC
CGACATTTAACAGCTCTACCGTACATGCTTTCACAGTCAT
GGTAAGAACTTAGAAAAAATAATGGATACTCAGATGATCT
GGTTAATACGTTGAAATTCATTTTCTTATGCAACTTGCTA
TTTGTCTTCTCTTAAGGCTTAAATATGTGAAAATCTTTTC
CATGTGAAAAGTAGCAATGGCGTCATGGGGATAAGATACT
GAACTGAGTGTGAGGAATACTGAGGACCAGTGTGCAGACT
GTGGCTAATTGGCATTACCACAAGCAAAGAAATGAATCAC
TCTTTGCCTGATTTCCATGGTCCCTATCTGTTAAATGGGA
ATAATTCAGTGTTTTCCTCTATACCTCATAGGGATGAGGT
TCAAATGAAATTAGACAGAATATTTAATTTTCTATTTCCA
CAAAGAGCCAATTGTATTATATATTAATATATCTCAGTAT
TTAAATATAAAGATATAGATATAGGTAGGTACACACAAAC
ACAAAGTCACATGTACTATAGCTTGGTTGTGATGTTCTCT
GGGCTGACCCCCTCTGGCCCATAAAACAACTTAATTCAGT
TCACCTACTGGCTCCTGAGTGCTTTCTTTATCCCCTGCAT
AGCCTTATGTTCTATGGGAGATACAGAAACAGCAGGGTCC
TTATCTCAGGGAGCTTTCTGTTTTATAATACTGCAGAGAT
GAGAAATTCACATAACAAAAAAAAAGAAGTGGTCAAGTGC
AGCCTATAATGTCCACTATACTGGGACTTAGATTCCAGAC
ACCACCACCTACCTGCTGTAAACCACAATAGGAGAGAGAA
TAATATCATACGCCAAAAGTGTCACGCAAGAAATGCTCTA
GGAGGTCAGCAGGAAGCCCTCATACTGAAGAGGCTTCGTG
GAGAAGATGAAATTTTGTGGTCTTAGGAGTTAAATCCATA
TGGCTTTCAAAATGTGCCAAGACCTTATTAAATATGAAAA
ACCCTCATTAATAAGAACAGATAACATAAACATTATTTAA
AGGAAAAAACAAACTATGTATTATGCTTTAAATCTAGGAA
GCCCAATTTACGTGAAGGTTATCTTATAGAGCAGCAGTCC
CCAACCTTTTTGGCACCAGGGACCAGTTTCATGGAAGACA
ATTTTTCCACGGATAGTGGGGGCCGGGTGTTAGGGGGGAA
GCTGTAGAGCTCTGTGTCCGGGCCCCTAACATGCCACAGA
CCAGTGCCAGTCCACAGCCCCGGGGATTGGGGACCACAGA
GTGTAACATTTATCAAAATATCTCAGTAATAGTGAGCAAA
TATCTTTTCATGAAACTCCAGATGAATCTTTTTAAATGAA
TAGTTTAAAGTACGTTTACCCATTGTCCTTATGTTTAATT
TTCACACATAACTAAAAAATAAGCAACATATGAATGAAGG
AATAGTATCTTTTAAATCTTCATTTTTATTTATGTCAGAA
TTGGTACTTTATTTTTTTATTTGATGTTAAATTATCTTTA
TATACTAAGATAATATAGACCTATATACTAAGGTCTTTCA
TATTACATCCTCTAGATCTGTTATTATAAGCATTAGAAGC
AGTGTTCTTAAGTATAGATCTTTTCTAGTGAATGTGTGAT
CCAGGGAGAAATTGGTTACTTTTCACCATATCCTTTGAAC
TCATGTTCTAAACTTTCACCCTCCAAGTAAAATTTTTCAT
GAAAATACTGAAACACCCTTGATAATAGCTGTCTAAAGGA
GACACCTAAATTTAAATATACTTTTATCGAAGGCACCAGT
ATCGCAGTGATTAAACCTCTGATCTTTTAAAATATGGCTT
TCAGGGGTATGAGCCTAATCGTTTAATCTCCCAAAACAGT
TCTGTTGGAATTCCCTTGTGGAATATCCTATAAGTCATCC
CTTCATAGTTGGTTTCATTTTAAAACACAAGATTTAAAGT
ATCTGATGAATCCATGAACTCTGTGCTTTATTTAATCGTC
TAGACACTATTTTTAATCTCACTACAAAGCTCCTGAAAAA
GAGGCAAGCTTATGGTCCCAAGCTTTAAACTGCACGGGGC
CCTTTGCTCACAGGCCCTCCCCAACATAGCTTCCATTTTG
ACAGCCCAGTATTGCTACATTCTTCTATTTTTCCAAAGAT
TGTATTCCTTGCAGTGCTGCAAAGTATAGCCAGAAAAATC
AAGAAATAATATTTCTGCATTCTATTTTTGAATGTGTATA
TAGGTGTGTGTGTTTAAAGTGGCCCACCAAAATCTAGATC
TTTGGCCCTAAGATCTGGATAAGTCTTCGTTAGGTTCATG
GGAAAGGTCTCATCTGATCTTTTCGAGCAATCAAGTACAT
CTTCCACAAAGTGAACCAGGCCAGTGTTTAGACATCCTGG
TCACTAGACCGAGTTTCCAGGACATCAGGCCACTATGACT
CTTTATGGACTGACCCCTCTGAAAGAGGTCATCCAGAATA
TAAAGTATTGTCTTTAAGTTTCATGCATTCCTACATTTCC
TGTGTAGGAGATTGTGTTCAATCTTTTTGTTAAAAAGATA
TCTAAAGAAAGAGGTTCTACCACTTATCCAGCGTTCTCTA
CTCTTCACTGTCAAAGAAGAATGTTCCTGTGATTCTAGTG
AAATTCCTCCTCCTATAATGTAAGTCTGTCTCTTTCTGTT
CAGAACAGCCTGACCTCTCTACACTAGCAAAAGGGGCCTT
CAGGGTTGAACAAATTATTGACGATTCAATCTAATTTGGC
AAATAGTCATTGAGTACAGTATTCAATATGTCAATACTCA
ATGCTACACTCAGATATATTGTTGAAGTCTACTATGAGAC
TGGGCCCTTGGGCAGAGCCGGGAATGTGAGGAAGGTGAGT
AATCAGCTCTAAGGCACAGGCTAGTACCCTTAGGTATTTT
GAGTTTCCAAGCGTCTTGCTGCTGAGTTTCTGCTACTAAT
GTTTAGATGACTCTGTTTTAAATCTCTTTGCAAGTGCCTT
CCTGGATCCGCTTACTGTTTCTCTAATTCCTGCATCTTCA
CTGTTCTCATCCCTGTGTGTGCCTGCCCTAGGAAATTTTT
CAGTGTTTGTTCATTGACCACTCTGGCTAGAATTCTCCAA
AGCAAAGGAACTTTCCCACTAATGAGGTGTAGAGTCTATC
CCCACAACTGCAGGATTACAGTTCAATCCACAGACTCCCA
AGAGGTATTGCTAATGCCTCCCCGTTTAGTCTTTGTTTAT
TGAGATCCCATCTCTGCACAAGGGGCTACCAATAAATCGC
CCGTAGTATGGTGCCATCACTAGCTTGTCCCAAGGTCCCC
CCAAAGTTGTTTATAGACAGGTGGATGTTGCTGGGAGAGC
CACATAAAACAGGTGCAATGGAGGCATGAATTCTGCTCGT
GGTGGCAGTGGATGGAGAACTGGCAGTGGGGGCCCACCAT
GGGGGCGAGGAGCGTATGTGTTGGCAGGAACAGCAGCAGC
AGCAGCAGCAGAGGCAGCAGGAGTGGAGAAATGGAAAGAG
TGTGGGTTTTAATGCATCACTAGCTTCTCTCCCAACCGCA
TGAAAAGTTTCATCTCCCTTTGAGTCTGAGTAAGTCCTTC
TAAGGGGAAGAGAGAGAGATCAAGAGTCTTAGTATCCTCC
ACTACTGAAAATACAATTTAGTTAGAAGGCCTTAAACTCC
CTTCCCAATTAGCTCTGTGATGGATTGTGCGATGTCAGGA
GAGAAACTGTATTTAGCCTTGCTTGGCATGCAGGAGTTCC
ATGGTGGTATTTACAGGGAACACTCCTGGCAAGGTTGGCG
ATACTGCTACCACCACTCGGGTTTGTTTGCTTTTGCTCAC
TGGCACCTGCCATTGCCCTGGCAGAAATAAATCCCAGAAT
TTGGGATTTAAAGGCGAAGGTAGTTTACCTGTTAGTCTAT
GTGCTCTAAGTATATCTCTTCTTGCCCCACAGGGTTATAA
AACATAAGCCCAGATCATACATTTGCCCAGTCCCCTGAAA
GATAAATGGTACTTCACTCTGTGTAGAATCAAGCATAAGG
TGCTGAGAAATAAGCAAATTACACGGGTCACTAAAAGTTG
GCTTCTAATCTGGGAATAAAATCCAGAATTGCAAACTCTA
GTTTCTAGATCCTAGTTGCCAAACCCCTGTTCCCAATGTC
AAGGAGGAGGTATTCAAAATTTCCTCCTGTGGTTGTCTCA
AATCTCTTTACCATTAAGTAGGTCTGTAGCAAAAAAATAA
TAGGAAGATATGAGATACTTCATAATTGTCATATTATGGA
GAGTTTGTGAGTAAATTGATGAATTCATTTTTGATCCCAT
TTTTATTTTGGCTTATTATAACATAAAATATTATTGCTCT
TTACATATGATCTTAAATTAGTTGTAGCTCTTAAAAGTTG
ATGATTCTTAACCTTTCCTCCCCAGACCCATTTATTAGAC
CATAGAAATGCTCTGGGAGATGTAGCTCTCTAAAAGGACT
CCTTTGGTGACTATCTTTCTAATGTGAAGAAAAACTCGGT
AATAAAAATAATTGCCGTATTCTGTGTCAGTTCTATAAGC
TAAGATTTTCACATTTTATAATATGAGAACTGTGTCATTA
TTTCTTTTATATAAAAGATACAAAAACATGGCTGGGTAAA
TGTCATACAAAACAATGAATACTTGTTGGTATAACCCATT
CTTTTATTGTAATGATATATTTGGCTTGACATTAATGTTA
CATTTACAAGCCTTACAAAATCTTTACCCCCCTTTTTTTT
ATAACACCTTGCCAGTCAGAGGCACATATTGGGAATCTAC
TTTTTGCTCAATATTATTGGGGATGACAACCATCTGAGTC
TCCTTGAACTCCATATAACCACTTCTTTGAAAGAGCTTTA
TTTTTCTCCAACCACTTTATTCCAACAAGCTCCTTCAAGA
CTCCCTTACTGTGACCCATCAATAATAACTAAAGTAGGCC
CCCTGGTTTTCCAGTCACTTTCAGTGACAAGGACCAACCC
AGTTGGCAGTCAAGACTCATTTCAGGTGTTTAAAAAATCC
AGTCTAGATCAAAGTCTGACGTGCTGTAGGGATCTACAGT
GAGGAAGAGAGGACACAGTCATTTTCTTCCTCCTTCAGTT
TCTGCTTCTTCTCGTAATGATTTCTCCAGGATCATGGAAA
AAAAGAGAGAATTAGACCAAAAGGAGCAGAACCTTACTCA
GTAATATTGTTCTAATCCACCTACTACTGATGTCTGTGGA
GCAGGTGACACAGGTATGGGATTTTCTTCGCGGTTTATAG
AGAAGACCCCATGCCTGGTGATTCCATGCCTCACAGTTCC
CTGATGCAGGCAATATATTCTCTGGCTGATTTCTTACACC
CCTGTATGTTACCATCCCAGAGATCCACCCCACGACCTCT
TTGACTTCTGGGGTCCTCTCTCCCAAGTTTTGGCTTGGAC
TCCCTAGGCAGTCAATATCAGATCCTCTCACATTGACAAG
ACTCCTTTCTTGGCAGCCACTGGGCCTGTGGAAAATTTGT
TCCACCAAATAATGAAAGTACGGCTTGTCCAGTACTGTCT
TTTCTACTTGATCTACCATGCTGGGTGAGACCCAGACAGT
CTCCCAAATTCAGAATTTGTTGAGTAAGAAGCAAGTATTA
GCTTCTGTGTTAGGTCATGACCCCAAATTTCCAAAATTCT
GGAATCAGATAAGGATCAGAAGACCCTTTTCTACCCTAGT
CACTGCATCTAAATTGTCCCATGAGTCTCCTCTTCAGCTC
AGTAGGAAGCCCTACCAAGAGTAGACTCCATATCACCTCT
CTTGCAACACCCTCAATTTCTTCAAGAGGTTTTCTTAACT
ATTCCTCATATGTCTTAAAAGAGGAATATGGAGAAACTCC
AATTTCTCTCCCAACTAGGAAGGAGATAACCAAAGCTCTT
GATTCTCTGCTGAATTTCTTTCATTAATTTGCTTTTCCCC
AACTTGGATCTTCTCTTCTCTTCTCCTGTCTCATATAGAT
CTTCAGAGGAAGATGGGGCTTGAAGGTATAAGGCTGTTTT
TTTTCTATAAGTCCTGCATTGATATGTCTAGCAGTTCCAG
TAATTCCATTTATTACCTATTGAATATTTTTCTAAGGTAT
ACTCATTGTTCTCAAATACTGTCCCATTTCACACCCTGTT
ATATAACTAATCATCTTTCCGGTTGCTCAGATCAGATCAT
CTTTGTGTTCTCCCTCTTCCGTACTTCCATATCTAATCCT
TCACTAAATCCTATTTATTCTGGCTCCAAACTGTATCTTG
AATCCTTCTCCTTGAAGACTACATTAGGATCTTCACACAT
TATTCCCTCCTCCTGGAATGATCATACCCCTACACACCAT
CTGTCCCGCCCTTCTTACTTATCAAGTCTGACCTAAGATG
TTACTTATCTCATGGGGCTATTGTAATGGCTAATAAATGC
AAATGGCTAAGGCATATGCAAAGTACTATAAATATAGCAA
TATAAAATGACTAAAACTTTAGAGGTTCTACTATTTTAAA
TAACAGAGGCTGGAAGAAATTAGCAGATGTAGGTAAAGTT
CTGCTTTGTATAAGGCAACTGTACTAATATGGTCATGAAT
AAAAAGTCTTATGTTTTATATCCTTTAAGTTTTCCTCACC
TTGCAACAAAATTCGGAGCTTGAAATATTTCCTGATATCA
CACTATCAATTTCCAGGTAATTTCCCAAGCGCTGGATTAG
ATTCTATTTCCTTTCTAAATTGCCTGGAGTCAAGAACATG
CTTTTTTGTCTCCCTGAGGTTTATTACTGCCCCGTCTCTC
CTGCTCACACACACACACAATAATATCTTATGCCTCCCAC
TCTAAGAGCCCTTCTCAGGAGATTTCCACTCTCTAAACAG
GTCCTGTTTACCTGCCATGATGCTCACAAGACCCTGCCCT
TTCCCTTAGATCTGGGATCATATCAGCAGAACATGATGAG
GTCTTTTGGTCATGCACACACACTTCCCAAATTACACACA
TTCTGCCAAATTGGCATCTGGCTACTTCCGCTATGCCAAA
TAGCAGGCTATCAGTACATGAGGGGCAGTTGGTGGGGAGA
CTATTTGACTTTTGGGTCAAGTATGTTGTTATTTTCTGGC
TTTTAATCAAGTTATAAGGAAACCCTATTTAGACATTCAA
GAATACCATGGAGCCTTGTCAAAACGTATATGAAAGTAAA
ACGAACTAGTCCACATACTAACAGGCCCAGGCCATAAATT
CAGACTATATGCCATTTAGCCAAGACAGCAAGCTGTAAGT
GGCAGTGAAGGGCAGAAGTTAATTGAACTACTCTGCTCTT
GTCACAAGTGGAAAGTAGCCACTACCTAAGACAAGATGGC
TGCCCCTAATGTACCCTATTACAGCTAAGAGATCATATCC
TTAGCTCTGCAAGGGCTTATGGGTGAGGGGGAAATCATAC
ACAGATGACCAATTTTTTTATGGTTCACAGCCGATCAAAG
TGAAATTCAGCAGCTGTTCGGGACAAGTGACCACTGTAAC
GGCTGTAATATAACCTACTAAATAGAGAGGGAATTGCATT
AGAGCAAGAGGTTAGCTGTGATTATCGGCAGGTGAGTGCT
TTATTGAAGTTGAAAGACCATTAACATTGATAGAGTAATT
ATTTCAACTTGAAAGTAATTACCTTGATGGGTGATAACTT
CTCTAGTGTTCCCAGATTTGATTGGACCAAACAATTGTGA
GCTCCTGAAGCCTAGAAAAATATTACAACAATACTGTGAT
TTTTAAATTACTGAAACCACTGTTGGAATATTCTAATCAT
GCCGAACAGTGAAAAGATTTTGCCTTACACAAGCTAGTGA
CCTCTCATGTAGAGAGAGACATTTGCTTTTTAATCCAAAT
GCAATGACCCACACCCACCACCTGTGAATACATATGTGAT
AGGTTTGCAAATGAATCTTTTTATCTCAGTATAATTTTTA
AGGTGAAACATCTTGTTAGTGCTGTGCCTGGGTATTGCTA
AGCTGGAACTGCTGACATTGTTGATCATATCTATGAAGTG
GGAGGCCCTAGAATAGCAACTATCTTCTATCTTTGTCACA
GAGGGTTTAAATTTGTATAAATTGCATATGTTGATAATGA
CATCACACAAATTGGAATTTCTGGATGCCATTTATTGTGG
ATCCCAAATTTCAAATATTATCTAGTTGTGTAATTCAGTT
GTTTAAATAGCTTTCTTGCCTGATGTCACACAACTTGACT
ACAAACGCTCTATTGAAAGGGTGTTTTCTGTTTATCTACA
CTGGGCAACAGCAAACAAAACAGAAGGTGAAATTCTGGGC
TATTGATTCTCTTCAATCTCATGACTATATAAAAATTGCA
AGTTATTTGCAATTGAGGACTGAGACATATCAAATCTAAT
TTGGTGATCCAGACCAAGAAATATTATTGGGTTCTTCCAT
TAATAAGTTGTTCACACATTTCTTTTTTGAGAATCTATTG
GGCCGACAAGCTATGATAGGTGCAAAGAAAGAAGAAATAG
TTTTTTTCCTTTGGGACTCATGGTTTACTTGGAGAAAGAA
TAAGGAAAGCAAGAAATTACAATATAATAGGTAATTATTC
GGTCATGCATAGGCATTGATTGTACTTATAAGTACTTAAA
AGAACCTAGGAGCACCCTAACTCATACCTTTGATTCCAAA
CCCAGCACCTAGCCTACAGAATCCTAGTTTTGTGTTTGAC
AGAACAAACACAGGCATCATGATTCTTACTCATGTTGTCA
GAAAGGATGAATGTGACATCACCTTAAAGTTCCTGGATGA
TTCCTTAGACCTTTCTATCATCTTGGCAGGGTTTGATCTG
ATGATCAGCCAATGAATGTCTATCTTTTTGGCAGCACTTC
CCAGGAGTTTTTTCTAATCGAGATCTCAGACTCTCCTAGG
GACCAAACAGGTTTCCACTTGTTGTCTAAGAGCCGTTGAG
GGATGTTTTACCAAGCAGCTAATGGGTTTCCTGCATCTCC
CCATTTCAGCTCTGCAGTCCTCTCCATAGACAAAGCCATC
GGGTCTCTCAAAAATCACCAACGTGCAAACCCTGACGTGC
ACCCTACAAAGATATGCAACTATTATGTACCCATAATAAT
TAAAAATAAAAAACTAAAAGAAAATAACCAGATGCAGAAA
TCTCTACCAAGTCCAAAGACATTTGCTAACTGAAAAGTAA
AATGACTGGCTTAATTTTGGTAAGAGTAAGGGTTTGAGAT
GAAACCATACCACTCGGGAAAGTGATAAGAATTTATGAAT
TGAATTGTAAATCTTGCCACTAAGCCAACCAAAGAGTAAC
GAAATCTGACCAATCTGACAGCGCGTCAGAGTTCTGAGCA
CAGCAGGCTCACCGTGTGTCATGTACCGTCGGGCTAAAGA
TTGTATTAAGGAGCCCCTTAGGTACTCTGAATTTAAAATA
AGTGTAATAACTCATTTTTAAACATTTTATATGATACTTG
AATTATTAAATATTCACATTACAAAATCAGAGAGTTTTAA
TCCATTCAAAAGGGTGCGTTGTCTAACTCTGAAAGATAAC
GGTCATGTCTAGATAGTAAAATTGCAGTATATTTTTAACG
GATGTAAATGTTACTTTTTGACAAGACACAAGTAATGAAT
TTTGTCATATAAGTTCCTATTGGGTGATTATGAGACAGAG
TTTTATTTTTGCTAAAGCAATTACTAATGTCATGGCTGGA
TACCTGTGCCCATTAGTGGCTGGTTCTGTGTTTTTTTAGG
ATGGTTATTGATCTCTTGCTGAGCTGAGATTCAGGTTTTA
TGCCAGATAGCTTGATTAATGGGTTGGTTTCTATAAGTGG
ACTGAATGGGGATAGAAAGCAGGGGCAGCCTGCTCTGCCA
ACCCCAAATCCGTCAAGACGCGTAGCTCATTATGAAACAG
TTATCAAGGATACATGAAAAATTAATTGGGCTCAGTTTGA
TTCTGAAAAGAATCGGCTTTCTACTTGGCGGGCCCCCCCT
CTTTCCAGATGTTGTGCACCAGCCCCTGGAGAAACAGCAA
AGGGAGATGTATTAATACATTGTATTGATTAGATCAAGAC
CCCTGACAGTTATTTGTAGAGATACCATCTGGCTGCTGTT
CGAATTCCTTCACCAAAAACAGGACGTGACATGTTATTAA
TCTCAACTCTCTAAGTATAGACAGTTGCCTTTTCTGCTAA
ACCGCATTCTACCATTCCGTGGGAGACGGAGGCAGACCTG
AAGGGTGCAGAAATTAAGGTTATTACACAAATTGAGCCAT
ATGGTCCAAATATTTCAGCAAGAAAATTGCCAGGCAATAA
AAATTGCTCCTGCCTTCCTAATGGTGTAAATTACAGTTTA
ACCATGGCTCTAATGATGTCCTTCTGCCGCGCTTAACTAC
TGTTACATGAAGGACATTGTTTTAACAATATAAAAAACAA
GTAAATGCCAGCAGCGTGTTTTACAATCTGTTAGTGTGTC
ATTAAGAACACTGTCAGAATTACATAAACATAATGGCAGG
CAACCCAGCATACAAAAGAACTCGAATGGAAATAGAAAGT
GTCTTGAAAACTCCCTTCGTATCTCTGGAATGTCAAGAGC
ACCATCCCCTCTGGAAGTTTTCCAGGGAGAAAAGTCCTGT
CCATCCAGTGTTTTATTCCAATTCTCTTGTGTGCCCCAAC
AGTGGTGTTTTCTAAACCAAGGGTCACAACCCACAGTGTG
CCCATATACACATCTTGTACCACAACCCTCTCCATGTCTA
TATAAAACGGGAACCAGACCAGGTGAGGGGAGAGCTAACC
TATCCTAAACTAAATGATGTAATAGAAGTTGACCTTATTA
AGTATCTCTGTTGTGGGGAAAAGAGTTAAGACTCCATTAT
CCTCCTTAACTATAACAAGTAGTATTGCAAGTACAGTTTC
TGCCATATCTCCGAAGCAAGCAATCTCGCTATTTTGGGCC
CAATATTAACAGGAAGTTTACTCAAGAGAATCATAAACCT
TTGAGAATTACAGTAAGAGCCATTAATATTTGAGCAAGAC
TTGAACCCTTCAAATACTTTTATACCTATTTTACCAAAAA
CACCTGGCACTTAAAAAAAATTCCACATAAGTCATAAGAA
TACCAATGTCTTATTCGCCAAAATTGTACAATTTCTCCAA
ATTTTTGATCATCTAAGATGTTGTAAATACAGTTTATTAA
AGTACAACTATAAAGAAAAGTTTATAATACGGAGATATAT
ATGAAATTCGAAGGAAAACTACTTTTAATTCCTAGTGCAG
ATTTAGCTTTTTCTTTAAGCCCTTTTTTTTCTTCTCCATT
TTTCTGAAGGGAGAAAGCCCAGGATGTAATCTGCCCTTTA
AACTGAAAGGAAAAAGAGGGGAAAAAGAAACTAGGAAACA
AAAGCAGTGTCCTATTTGCATGGGTGCATGCATTAATATT
AATGAGGACCAGTTATTATTTCCTCACGACACAAAGGCAG
GAGTAGCGATCTGTCGACTGGAGCATTTTCTGCCTGCAAA
GCCCTTCCCTCAAGTGTCCCCATGGCTCCCACATTTCCTT
CTGGTCTTTTTTTTTTTTTTAATTTATCTCAATAAATTTA
GGGGGTACAAATATTTTTTTGTTAAATGGATGAATTGCAT
AGTGGTGAAGTTAGGGCTTTAAGATACCTGTCACCTGAAT
AGTGTACATAGTACCCAGTGATCTTGACTAAAATGTCACC
CTTGCTGAGTCCCTACCTGGCCTGCCAAGATACAATTTAA
TTTCACTCCCCTCGCCCACACACACATTCTCTATTTCTCT
TCTCTGCTTTATTTTTCTCCTTATGACTTAACTTTTATTT
CTGCTTCTTACCTAACCTATAATCATATTCTGGAATTTTT
TTTTCAAATGCTTGGTTATGCTCTATATATAGCCAAAAAG
GAGATCTATATGTTCTCAGCTAAATCGAGGAAGAATCATT
TATACGTTCCAATTTCAATTTATAAGCTGAGAACTTTCTG
CATAGAACATGTTTGGGCACATCTATGCCATGGCATTTCA
TCTTGATAAGCACTCTGTGGAGTATTATTACCTACAATGT
ATTAATGAGGAAAGTGCAACTCAGAGAGGGTAAGCAGCAT
ACCCAAAGTCATGGAGCTGGCTGCAGAAATGTGTGATTCA
TTTGCAGGTCTCTCTGCTTTTAAGTTCTGCCCTTTCTACC
ATGCAGTGATGCCTCTTGAGTTATCAGCCTAGAGGAACAA
GATGTTATTTATGAAAAGCTAAATATCAGTGAAAGCCACA
AATTACAGTTCAAGAGGACAAAGAGATGCCACATAGCTTG
ATATGATTCATTGCCTGGTACAAATACAGAAAACAGTTTC
TAGAACATTCAAAGACTTAAAGGATCACTTGGATTGGAAA
AGTTTAGAGAAGGCTTTTGGGAGAGCTCTGTGCTTTAAAC
AATAAGCGGGATTCAAATAGAAAGAAAGATAAGAGGAGAC
ATTACTTTATTCAGGCAAAGAAACAGAAGTCTGGTTTTAA
ACCATCTGATGACAAGTCTCTACTTCAGAAGTTTGAGAGG
GGGCATTTTTCCAATCTGTCCTGTTATTGGGCTGATATTA
AAACAAATGAGCTTTCTAATATCAAAATATTCTCATCAGC
TGCCTAGCAAAGCTATCACGTGAGGTGGCCAGCAGCGTGG
GTCTGGGGTCAGGAAACATGGGTTAGAGACTGGCTCTGTG
TGGCTCTTTCTGATTGTGTGACTTCAGTAGATTCTGCCTA
ACGATGCCTCCCTTAGAGGGCGGCACTTCTCAGAGTAGCA
GGAACAGAACCAGCACCCAGTGGGTAGTGGTTCATATGAT
TTGAAATAGGTTTGTAGAGAAGAAATTAGCACATGAAGAT
ATCATGTGTCACAATGTGTTGACAGGGTCTTGTCTGGGGA
TGCTAGTCCAGAATTTTTTTTTTTTAAATAAAGAAAAACT
TTCTTCTTCTCTTGTTTCCCCTGCATTGGCTAACTAATGC
CCCTTTCCCAAAAGCATGTATTAATTCACAAAATATATTA
GTAGCAGAATGGTCTTGTGGCAACTCACCCAAGAATCCAG
GTATAGCAGTGGGGAAAGTAAAGCTAATGCCGACCAAGAG
GCAGGCTGTCACTTGGGAAAATTAGAGGAGGCTTCTCCTC
TGAAGCGTGACTTGAGATACTGAACTCATGTAAAATACGA
CTCCAAGTCTGCAATGTTCTGGTGATGCCTCACTTGGTCT
TAGACGGTGCTGAATCACAGCTGGAACCCCACCAGGTGCA
CCCGCGTGTGATGTCATCATTGACTTTGGGACACTGCCGA
AGGCCAACTCACCAGCCTTCAAAAGCAGAGTGCTGATCAC
AAAGGTGGTGGAAACACACATCCAGTACCTGCCCTTGAGA
TGCTAAAAGAGCCACTGAAAGAACTTGGGAGAGGAGGGAA
GGAGGGCAGATCCACTCCTCTGATATTTATTGTCCTGTAG
ACTTTGCTCTATACCAAGATCTATGCTGCCATCTTCCTAA
CCTAATCTTGTATAATACCTGATTTACAAGAAACTAAATG
TATACCTAAAAGTAGCTTTCTAAATATTTCTGTGTACATG
AAACCGTGACTAATTTTCTTCCATCACGCCCTCCCACATT
TTAGAGATATAGTAGGTAGCACATTTAGATGGAGCATAGA
AGAACCTTCAGAGAGTCCATCTCCTTGTCCAACCTGCCCA
GGAGTACCTGGGCATCATACCACAAGCCTTGGCATCTTTT
CCTTGACAGAGCGATAATTATTTATTAGTGGAATATACGC
TTATTATATTCAGAAATGAAAGTTGTTAGGGGACATTGTG
CATCCAGGTACCTGTGGCTGGATGATCCCATCTGTTAGAA
ATAAATCACTTTAAAGAAATTATATTAGTCTCAAAGATGG
TCAACAATGGAGTGAGGGAAGGGAGGTGTGAATAGGGTGA
AGAAGTTTGATTTTAAATATTGTGAAATAGTGTGGTCAGT
ATGTTGTCAGCATGCTACAGTGTTCAGATATCAACTCCCT
ATTCCCCTCTTTGAACCCCAGGTGGCCAATGACATGCTAT
TTCTTCATTACAAAATAGCCAGGACAAATTGAATGGTTAG
GTTGGATAATAAGAATTCTTAACAAGGAGTAAAATAAAAA
TTGATGTATGAGAATAGGCCAAAAAAATCTTTGGAAAATT
TCAGCAAAAATCTGGAGGAATTTTCCTCTTCAATGTATCT
GGAATTGCAACTGATGCAAGGAAATTTAAATGGAAAGATG
CCTTTTGAATAGATTTTTTTACTAAAATATATTCTCTTCA
GTTCCCTCAATTTATATTTTCTTAGAGTTCCTTTCCTTCC
TAAGGCAGAAAGACATTTTTACATTACTTCCAGCAATTGT
TAGCATCATTAGGGTGTTTTGATGCTGCATTTTACAACAA
TTTGCCATTGTTTGTCCCAATATATTTGCCATTTGGTAGC
CTCTCTACTCATCTCCAAGCCTCAACCCAGCAAATGGGGA
GCTTGTAAAGTTACTCGATCTTGTGAATACTCACTTTTGC
AAATATGAAAGAGCTTAAGGAGGGATTATAAAAGGCTCTC
TGTCTATACAATTAAAATTCCATTGAAATATATGAATTAA
ACATTTTAATTCATGCATTTCATTTTGTGGCCATTCAAAG
ATTATATGCTTCTATATGTCTGCCATCAATTTCTATAAAT
AACATTATCTCTCTCTCTCATTGCAAAATGTACATTTGAA
GAAGAAACTGGAAGAAAGTGGGGGCTGTAGGGTTTTTAAA
CTGATATAGCAGTAACTTAGCACGCAGTGTTAGTAGATCA
TATGCAGTGAGGATCCGGAAGCTGATGGAGGCTTCCAGAA
ATAAGAAATTCTGAACCTTCACCTTCGGTGACCCAAAAGA
TAGTGTTAATGTTCTTTTGTTTTCTAACTTCTGAATAACT
TAGTAATTCTAGTTCAGAAAATTAAGAGTGTACATCTGGC
AGCACCTGAAAGAAATGCCTCAATTGAGTACACCCTTGAA
TGTCAAATATATCATTTTAAAAGTCAATATTTGTTTCAGT
GGTGAATGTTTTTGAAAGGAAATGACTATTTTAGTGTTTA
TAGTCTGAGGAGTATTTTCGTTTTTGAGCCTGCAAGCTGA
GCAGTCAGACCCCTTTCTTTCCATGAGGAGAGCGCCCTCT
ACTGGGTATGTCTATATACCACATGTGACTGCTAAGACTC
TGGAATCATCTGTGCATTTAAATGGGTGAGCAGTTAACAT
GCACCAGAGCAAAGGTTTTTGGAAAATCCTTTCCCCTTCT
TGTACTAGAATGATTGCAAGTGTGGAAGTAGCCATAGTTC
ACTGTAGTTTTCTTTTTACTGCTACATTATTGCACCCTGT
TGGGGGATACATCTGAGCATTTCATGTGTCCTACTTTTAA
AATGCCCAGATGGTGGCTACGTGCTTTGGTTTGAATTGGG
CAGCCCTCATCTTTCATGCTCTGTAGTCTGCCTCGTTATC
AGAGAGACATGAGACAAGGAAAATTCCTCCATTTTTCAGC
TCCTCTTCATCTGTTTCTAGTCACCCACAGTGAATGATGC
ACTTGCACAATTGTTAAGATGACATTCACCGTGATAACTG
AACATCGCTTCCCTGGGATGGGGAGTTCCCCGTGTACCGG
TGGCTCCCCGCTTCCCTCCACGCACTACCTTTTGCGGCAT
AACTGATTACTTGCAATCTTGTGAGTAACAAGGCAGTGTA
AATATTTTATACCTTGCCAAAACCACTTATATTTGCATTG
GTCTTCTTCACTCTAGTCTTTAAGCTTAACAGAGAATTTA
AATCAAATCATTCAACCTGAGAAATAGTCAGAAGAACTAG
TAAAATAAATGTAACAATGTAACTGGTTAAAATAGCCCAG
GTGCATAACAGAGGTTTAGTATGATTTTGTGACCTGCACG
TTTTATAGGGCTTTTGTGTCCAAGTGCATTCTTCAAAATG
CCATCTGGGCAATGACCATTGGTATCATTTTTACCAATAA
TAGTCAGCACTTCCTACTGGGAAATTAGTCAAGGGAATGA
GATTTTTTTTTTTTCTTACAAATGATCCACAAGCATTTAT
CTTCCAAAAAGTATTACTGGACTTTGTCCATTACAAAGCA
ACAACTTAAGTGAGTTACTTGTTCTTATTTTAGAAATTTG
TTCATCATAAAATTGTGATCAAATTCAAAATTCAATTATA
CTTCAAAGAGGAAAAAGATTTTGCTCTGTTTTCCTTCTCA
ATAATAGTTTTGATGATGGGAGAATGTTAATATAAGACAA
TGGTCTCCAAACGTTTTAGAATATGCATTCTTGTAAGTAA
TAATTTTTGAGTAAACATCCCCATTATATGTATATTTACT
TATTGGTAAATTATAAAATATGTACTAGTTGACTAATATT
ATTTATACTATAAAATAGATATTTTAAAGGTCTAAATATA
GATAAAATAATCAAGAAAATATTTTATTAATCACGAATTA
CAATAGTACATCAAGGCATAGTACACACTTCATCATTAAT
AATGCTAGGTGTCAATCTATTTTATAAGTGTTTTCCTTAG
TAATATCAAAATTTCAAAATTTTTTTTATTTCTGGTCAAG
TACAATGGGACCATTAATGTTTTATACCTTATTCTGTGTC
TGGTAAAGAACTTGAAGTAAGAAGTATCAAATTGGCCATT
TATTCTTCATTTGTGTTTGTATTATTAGCATTACATTTGA
ACCATATAGTATACTTAAAACCAGATAATATAATTTATAA
ACCCACTTAGTATGGAACCATAAACTATATTACTACACAG
TAAAAGTAAATAAATAGATGAATATTGCCAGTTCCTCCAT
GCTGTAAAATTCCCGTTCTTCCCTTTCCAAAGACTGATCC
AGAACATCATTTATTCATTCATTAATTCACTCATCAAATC
AGAATGTATGTGCACTTAATATATGCCTGCTGGGTATATG
AGACAGTCAATAAATAAGATAAGAATGCTTCCTTCTTGAA
GCTTTTAATCCAGTGAGGAGGTAGACAATAAACAAGGTAG
ATAAGTAAGATGAGTACATACCAAATGTAAGATGAGGGCA
ATGAAGGAAAATAAAGCATAGATGGGGGATAGGAGGTGCT
GTGTTGACTGTCAGGAGAGTGTCATGTTGGCCAGTTGTCG
GGGTAAGAGAGGGGTGTTGGCCTGTTGGTAGAGGGTGGGT
GGGATTTAATGTAGGGAGGCCAGGGAAGGCTCACGAAAGA
TGACACTGGAGCAGAGATTTGAAGGAGGAAAGGAACAAAC
CATGTAGTTAACTGGAAGAAGAATCTCAGTTCAGGAATGA
GGATGTATAATCAGATTCTGGGCTTTAGGAGTCTGGGTTT
GGTCCCTGAATAATCCAGTTAATCCCGAGTACCATTCAGC
ATGTACACTGACCTTCAGCCCAGGAATCCGAAGGTCATGT
TCAACTGCTGACATCCCTTTGACAACTCTGCAAGGGGCAG
ATAAACTCTTTATTGCTTATGAATGTAAAACTAGACCGTC
AGAAGAATTGTGTAATACAGACATTTTCCCAGTTTCCAAA
TCTGTTCTTTGAGTCTATAACCCTCATGTACTGGTTGTGA
ATTCTTCCTTGAATGCCAGTCTATCCCCTGGCTATTTAAC
ATCCTTTATTTCTTCCTATATATTCCTCAGAAATGCCCCA
CATTCCAAGTAAACCAAAATAAGACTTATTCATTGCAAAA
TAGAAATACATCTTTTCCAATTACTATATCCAGCTTCAGG
CCCAGGAGCTCTTGATAATGTCTTAATCTTCCTCTATTCT
TTCATAATCCTATTTTGATAATCTGCAACCCCAAAATTAA
ATAGTAAATGTAACCATGTCAACATATCATATATACAATA
GAGGGCTAAAAGAAGAGAATGAATATTTATATACATGACA
CAACAAAAATTAAAAAAAAATGGGTATAGACTAGAAAATT
TATTTCTGCAATAGGTCATGAGCCCAGCAGTGATATTAAT
GACTTCTCTCCCTCATCTTCCTAGTGAGTTGGGGTTAATT
GGCTGAAAAGATCAACCAAGCTCATTCCTAAAGGATCTGA
GTTCTTGGTGGTCTCGCCTTCATAGGTGTGCCCTGGTCTT
CCACTAACTTGGAAAAGTGGTCCAAAAAGAGGGAGAAGAG
GGGCAAGGATTTCCAGGCTCCTTCCTAAGCATCCCAACTT
CCATTATGTAACACCATCCCTATTTTATCTTATCAACCAC
CCCAGCCACTGGTCTAAGTTCTTTTATCTGTTTCCTTTTT
CTGTATCCTTGCCTAGTGGCATAAAGTAATCCAAATGTCA
AAATAACAATTTTCTACATTCAACTACTATGGAATAATTT
CTCTTCTAAATCTCTAAATCAGCGGATTCCAGAGTCTCAG
TTATAGTAAATACATCTTTTGCAAATTGGTCTTTAGTTCG
TACTGTGTTTGAAAGGATGTCTTCCTTCCCTATCCTTCTT
CCTATTGTCTTCTGGTATTTCTGCATCAGACATGAAGGTC
AAATTGCTAACCATAAATTCCCTTCTGATTCTAAGATTCT
TTGAGTTTTAAATTTGTTTTAATTGTTTACATCTTGCACT
GAGTGATATAATGCTACTCTTCTAAAACAGAGATCTAGTA
CATTTCCTACATACTCATATTTAAAGCCCATCCTTTCTTG
GGAGTATTTTGTGACTCCCTAAACCCATGGTGATTTCTTA
TGTACACATCTTCAGTGCATAAGTTTCCATATGTTTCTAT
GGTGGTTTTTGAAATGTAAATTTTACATTCCTACTGGGTT
GCAGTTCCTAATTAAGCGGGGTTTGCATACTTTCTACTTT
TTCTTTCCATTCCCTTTAGTGCCTCGCACCATGCTGGAAA
TAGATTAGATGCTAAATAAAATATTTGACCGTGAATTTAA
CCCTTAAATCGTAAACCAATCTCAGAATTTTTCTTAACAC
TGAGAGCTTTAAACAAAGCATAAAATCAAATTTAAACAAT
TGCCCTTTGGTATCAATAGACCCCCATGTTGTCTTAGCTG
CTCCTGTTAGCAAGGATCAGATTCTCTGAGTGCCATTAAA
GTGCCAGGCATTTTGACAAAGGTCATCTGTTTTAACCCTC
ACAAAAGCTCATGAGAAAGATATTAGCTATTAGAAACCTA
GACTCAGAAAAAGTAGGTAATTTGCCTAATGTCCCCCTAC
TGTGACTGACAATCAAAACTTGAACTCAGGTCTTCTGATT
AAGTTGACTGCTCTTTTGATTAAAACACCTGGACTCTCAG
AGGTTGCCGCATTTCCAGGACACTAGTGACAGGGGCTTTG
CAGACAATTTTCCTACTACCATGAGACAGATCATTTTTGC
TTCATTTCTAAGATAATCCAAGCAAAATAATAGATTGTCA
AACAATTAATAATACATTCAGAATGTCACACTTCTATGCT
CAGGGAGAAATTTTTTTTCCTGTTTTGTCCAAATGTCTAA
TAGAAGTGATGGTATAAAATTAAAAATAATCTTTGATCTG
CCTAAATTGAAATAAGAACCACAACTTCTAGGTCTCAAAA
AGAATGAAAGTTGTTTTTATTTTTAATTAAGTATGCTAAG
CTGAAGTACATTTTCTCTTAAGGTGTAATGATTAAACCAT
GATCATTTCTTTTTGTTTATTCATTTAAAACACAAATAAA
AGCAGATAATCAATAGATCATAATCTAAAACCAGAGGATT
TACAAGTTAATAAGCTTGAGTCAATAGATATTCCATAACG
AAGCTTTCAGTACTGAACCTGACATAATTTGCTTTGCTCT
AAGCTGGTTGACTTAATGCTTTAATTTAATTCCAATTTAA
TATTGAAAAATCCAAAAAAAAGGGGGAAATTTAAATCCTA
TTATGTTAAAATATGTTCAAAGCAACAACTCAATATCATG
CCACAACTGCTTAAGTGTGTCACCAAATATCTACCCAGCC
ACGTGGTTTCTGATTGGTAATAACCAGTTAACCCTTTTGG
ATCCTGGTACAATTGAATTGTGGAAGTTTCTCAGTTGTCT
GTCTTTGCAGTAGCTTTTCTCTTAGCCTTAGTGTCATCAT
ATTTTCATCTCATTTTATCTGCTTTTCTCGATTTATGGCC
AAACTATTGAAGCACTTTTTATTTGAAAAGCAATTGCACT
ATTTCCCTTGAGCTCATCATCCACCCTGACTCTTACCAAA
AAAACAACAGTAGGCAGGCCTAGATCAAAGAGCAGAAGGA
AGGCTTTCTTGGTTCCCTAGAAGGAAGAGGTGAGAAGCTA
TCTATATGAAGAAATGGCATTAGATGGCTTCCGCTTTCCG
AATCCGGTAGTGCTAGTTGGGTTGGGGAGAGGGAGATGAT
ACAATATCCAGCACACCTTCAAGGTTATGAGCACAGACTG
TATAGACAGAGCGCCTCCAGGCAAATCCTGGTTCTGCCCC
TTATAATTACATGACCGTGGACAATTTGCTTCAACTATCT
TTTCATCCATTTCTTTATCTGAAAAATGAGGGTAATAATA
GTGTCTATCTCGTGAGGTTGTTTTAGGCTTAAACAATTTA
ATATACATAAAGTACTTAAAAAGCACTCACTGTTAGAGTA
CTTTGAGGTGCTCTTTAGCCGTAAAGAACTTATGCTAAGA
ATAATTTTGAGAGCAGCAACATCAGTCACTGAATGTAGCG
CTCATATGTGTCTTTCAGGGCAGTGGTACCTGCACAGCCA
AAGGCCTGTTGTTACTATCCTCACAACACCATTTGCAAGT
TCATAGGTCTGGTTTTTGCTTTGCATCATACTGGTGGTCT
CTCTGCAGCCAAAGTGGCAATGTGTTTCGGCCGCCCCTTA
ACTAAGCCGGGTCCCATTAGTGTTGTGTCCAAGAATGGGT
CAGTTCACTTTGGTAAAGTAAGTGTAGAAGTTATGTACTG
GCCTTTTACCCTAGGGGGCCCTTTTCTATTCAGAAAGGGT
ACTCAGAAAACAGAACAGAAATCTCATTAATTTTTACAGT
AACCATGTTTTCATATTTCTGTATCTCTGAAATTACATGC
ATCTAACAATCTTACTAATCGCTATAGGTGGCAGTTGTTA
CATATTTGTCATTTCCTGTGCCTGCACAGACTTGATCAAT
GCCGATCATATGCTCATCACTTCAGTTGAGTTATATGTGC
TCTTGGTACTACACACATTGAGTTTAATTGCCACTTAAAA
ATGTCTCCAAAAAGATTACACTGTAATTTGGCATTAAAAT
GAAAAGTTATTGTACACAGAAAGGCACAGAAGCAGCGTTT
CAAATACTATTAAGAAAAAGAAAATAATCTATGCCCATAC
AAGTCTACAGGAGTCTTTCAACAAATACAAAGTAAAAATT
CTAAGTGATTTTAAAAAGCATGATATCCTCGTTCAATTGC
AAGCATTTTGTTTCTTTCTTAGGGACACGTAAAATAGTTT
TTCTTTAACTAACAGTACGTTTAAATAAAACCTGGATTCA
ACAAATTTAGGTGTACTTTATGATAAATACTTTTTAAAAC
AGCTAGCATATTGCCAGTAAGATAATGTATTTAAATAAAA
GATAATTTATTCATTCAGCAGACATCTATTGAGCACCCAT
ATGGTGCCAAACACATTCTGTATCCCTAGTCCCTGTCCTC
TAAGAGTTCAAAGTCTAATTCGGAGAAAAGTTAGGTAAAC
AGACCACTATAATGCAAAAATGCCCTCAACAACATAAAGA
ATGGAGAGGAGAAGCGAGAAACTCTCTGGGGAGTCCAGAC
ACTCCTCCAAATGAAGGTGGTGTTCAATTTGTGCCTCCTT
GAAGAATGTGTTGTGCAGAGGTCTGAGTCGTGCGACTAGG
GCACAGGGTGTGAACGAACAGGAGGGGCAGACCGTGGAGT
GACTGTGATGTGCCCAAAGAGGCAGCCTGCAGGAGTTCTT
GCTGACAAGGACTGGCAAGATGACCACAAGAGCTTCCTGA
CCAGATCTAGCCTCTGTTGTCTGTCTGACTTTTAAATTAG
GAAAGTTGGAACTTGATTCTTGCATCTGACTCTAGCAGTG
AAGTAGGATCTGGGTGAGCCTGTAAGTCATGTTAGAAAGC
AGTCAGAATTTCCGAGGCAGAAAATTAGCTATTGCTACCT
GAAAGTACCATGATTCCCTCTCCTTGAAGCTACGTGAACA
GGGATGGTGAAAAACCAACTAAGAGCAGGACTTGGGCCTC
TCGTGCAAAAGCAGAAGGAGGACTACAAAATAGAGTAGGG
CGGAAGACTTGGTTCACTGACACTCAGCTTGGAACAATAA
ATTACCAGATTCTGTGGCATTCATTTGAAGTGAATTCTTC
ATAACTGCCTCAAGACTAAGGGACAGGGAGGTAATCAGAT
CCATCACCAGCCTTTACCAAGAGGAAAAGTCTTCCCAGAG
ACAGCTGTAGAGAGCAATCTTTAGCCACGTTGTCATCTAA
TATCAAAAATAGAGGGAGCATTGGAAGTGGTTTAGGATGA
CCATGGCATTATCTCCCTGAGATCTGCCACCATTTATATG
TATGCTGTAAAAGGGGACCTAGGGACACAGATTTCTACCA
GTTGACCCTACCCGCTTCAACAACAGCTGACCCAAGGCCA
ACAAATCCGTTGTCTAGCTAGCAACCAATCAGACCCTCTC
TTTCTGAAGACACGTAGAGACAGTGTTCAGAGAGTTGTGC
CTACCATGGCTGTAAGACTGTTGAGACTAGGAATTGGTAG
CCATGTCGGGCAATAAGTAAACAAAGAAAACAGCATAAGA
GAAAGGGAAGACAGAGAGAAGTATCATGCAGCCCTGAGAT
ACAGAGAGAGAAACTCTAAGGTCTGTCGGTTTTCCAGTTT
CAAAGAACCGAAGCTGTACAGTTGACCCTTGAGCAACATG
GTTTGAACTGGGTGGATCCACTTACATGTGAATTTTCTTC
TTCCTCTGCCACCCCTGAGGCAGCAAGACCAACCCTTCCT
CTTCCTCCTCTTCTTTGTCTTACTCCACGTGAAGACAACG
GGGATAAAGTGCTTCATGATGATCCTCTTCCACTTCATAA
ATAGTAAATATATTTTCTCTTCCTTGTGATTGTCATAATA
TTTCTTTCACTAGCTTGCTTTATTGAAAGAATATAGTATA
TAATCTATATACTACATACAAAATATGTGTTAATCAACTG
TTATCAGTAAGGCTTCTGGTCAACAGTAGGCTGTTAGCAG
TTAATTTAGGGAGGAGTAAAAACTATACATGGATTTTTGA
CTGCATGGGGGATTGGCATCCCTAACCCCTGCATGGTTGA
AGGGTCAACTGTATTTCCCGTGCTTGGGTTTTATCTTTTT
ACTTTCTCTCTTTTTTGTAAAACCAGTCAAAATGAGTTTC
TGTTCCCTGTAACTAAGTATTCTTGATTAGAATATTGATT
GTGCCAATTTCTACCTCTCTTATAACTGTAGATTATAAGT
TTTAAAATCTTATTATTATTCTTATTGGAAATATTATGAT
TTCTGTGTTTGATCCTAAAATTGCTAAACTCTCTAATAGT
TCACTTTTAGCTTCTGTGGCCCTTTTAGATAGGCAGTAAC
CGTATATCTCTTGTTTCAACACCTATATACCTTGCCTTAG
GATAGGATAGGATAGGCTGTGATAACAAGTAAAACTCTAA
GTCTTACTCTTTAGCATAACAAATGTGGGAAAAGTCAAAA
GTGAGTTTGGCTGTCCTTATTCACCCTGTATCAGTGCCAG
GTCTTGATAGGGGAAGAGCATGCTAAAGAGTTCTGCAAGA
TGTTGTTAAGGACCAGATGTGACAGTAGCTTGCATCCCTC
TGCCCACATCATTTTTAAATACACTGTTGGATACTGCTTG
CTAATATTTTTCTTATGACTCTTTCATCTAATCTCGTAAG
TAATTTCAGTCTATAAAATACATTTCTTGCTTCGTTCTTA
TCCAATTTTTATATTTTCCTGATTTCATGTAAGGAATTTG
GCATCTGGACCATTTTTTCCTATTTGCTGAGATACTTTGT
AAATAATATCAATTATCTGTTATGGATTTAATTAAAAACA
ATAACAACAAACTTTACTGATAAGTCTTGTGGTTGTGGGC
CTTTTGGGAGGAGGGGGCTGGTTACCAGTAATTCAGGGCT
TTGTTTTCATCTATTTTATTTTAAAGCTGATTCATTATGT
CCGTGTTAATTTTTTTCTAGAGTTTCCTTTTTTTTTTATT
CACTTGGTATAGACATAGTCTTGTTCTGTTGCCCATGCTG
GAGTGTGGTGGCACAATCGTAGCTCACTGTAACCTCAATT
CCTGGGCTCAAGTGATTCTCCTACCTCAGCCTCCTGAATA
GCTAGGACTACAGTTGCATGCCACCACTCTGAGCTAATTT
TTTTTTTATTTTTTGTAGAGATAGGGTCTTGCAATATTGC
CCAGGCTAGTCTCAAACTCAACTTCCCAAAAGTGCTGGGA
TTACAGGCATGAACCACCATACCCCTCTAAGAGTTGCTCA
TTTTGTCTACATTTTTACATTTGTTATAAAATTGTTCATG
ATTTCCTATTTCCAAGAATAAATTTATACCATGGGTAACA
AATGAGTGTCTGCCATTCTAATACCCCAGACACTCTGGAA
AAATGTCATTTTTTGATCTATACCACCAATCTCTCTATAT
ATATTTCCTATACTACCTAATCATTTTATTCTTCATTAGA
AAAAGGTATTATCTTTTTCTGCTCATTCCCAATGTCAGGA
TATGTAAGAACACAATAACTTTACCATATTACACTTTCCA
CATATAAAAGTGAAAAATAAGACTAATTATTATGAATCCA
TTTTATATATGTGTGTGAATAAATTTATAGAGACCAAATA
GACTAAAGTGAATAACAAGGAAGAATTTACTGTTTGCTCC
AGTATACAATACACATTTACTGAGCACCTATCTGGTCACC
ACAACAAACATTTACCAGCATAGTGTTTAAAAATTTAACT
TAAAAGATACTATGGCTTCTTTCAAAATACAATTACATAT
ATTGTCTATACAAGCCATGATGCTATGCACTGAAAATGCC
TTATGAGTTATTTATTGCGTTACATTCACCTATTTATTCA
TTCATACATTCTAGAAATATTTACTGAATATCTAGTGTGT
GAAAACATCTCCTAGGTGCTTTGAATAATAGTAACAAACG
CTAGCACTTATTAAATGCTTACTATGAGCATGTCAAGCAC
TATTCTAAGGGTTACCTCACTAAATTTATACAACTCAAAA
AGGTAGATAATATTGCTGTATGAGGAAATTGAGGTAAAGA
AAGGTTAAGACACAGTCCTAATGCAAACAGTTCACTTTGT
AGTAAGGGGACAAACAAGTGAACAGACAGATATAATAGAG
CCTAAGATCTATCAACCAATAAAGGTGCACCTATGCGTAA
ATTCAAACCCATGCTCTCTCTCAGGTAGCAATGCTTATGA
CAAACACATTTCAAACACCTTGTTTTAAACAAATAATTTT
AATTTTAATTGGAAAGAGTATGCATACACGAGTTGGCAAG
CTAGTGTTAGTACTAATGGATTGTCGTATCTTGTATGGGT
CATTTGAATTCTATGGACTTTGGGTTCATTGACAAAATGA
GGTGTTGGAGTAAAGTGCCAGTCACTATTTTTAGACGTTT
TAACCCTAATTAAGAGTTTTACAAATAGGCCTAATTTATA
CATGGATATTTCATATTTGACCACAAGGATTTTGAATGTA
CCTGTCAAGAGTTGCAAGTCTAACAGTCCTTTCTTTATTG
CATAAAAGTTCGAACAAAGCTCTTTAATTGGAACTGCTAA
TGTGGGGTATAGTGTAGTTAAGTGGTACTTGACATGTAGC
CCGTGAATCCCTTAGGCTCCTACAAACTCTTTCAGGGGCC
TGCCAGGGTGAAACTATTTTCATATTAGTGTTAAGACATC
ATGTGTCGTTTTCACTCTTGTGTCCATGAGCGTGCGGTGA
GGTTTTCCAGATGCTACTTGATATGTGAAGATGTCACTCT
GCTGACTGGTAGAATACGTGCTTCTGTATTTTTTTCCTTT
AAAAATTTCTCAAATTTAATTTTTGATATGGTAAATATTG
ATAGATATAAATGACAGAAACAAAAGCTCTGTGGGATCCT
CAACTGTTTTTAAGAAACAAATGTCCTGAGACCAAAACAC
TAGAACCACTGATACAGCAGGCAAGTACATTTGAACTCAA
CATAATACAGGAATAAAATCCTAACCCTGCCACTTGCCAG
CAGTGTGACTCTGGGTAAGTTACTTAACTTATCTGAGCCT
AAATTTCACTGTGTGTAATAATACCAACTTCATATTTTCA
TGTGAAGATGGAACTGGATGAGGCGTGCAAAGCACTTTAC
ACCAGGTCTGACAGAGTAGGAGCATAAACTTTGCCAGAAA
ATAATTTACCTTGGGAAGTATACACAAGAAAATGGTAGGC
TACATCCAGAAAACTGGATGGCTGGTGCATGGGAAGGAGG
TGGGGAACTTTTCATTGTATACCGTACTCTTCACTTAGGA
GGTAGAATTTATTAAAAGTATTAATTTAATTAAAATTCTT
TTAGAAAAAGAATTGCCCTATCCTTCCTAGATATAGGCAT
GGTAGTATACATGCCACTTCATTTTTTATGAAGCTGCTCT
GTTGCAAATTTACGCAAATGGCTAAGCATACAAGGACAGT
AGCTCTAGTCTAAAACACTGCTGAGGCTCCTTGCAGCGAA
CTCAGAGTTAATTGGCTGAGGCCTGATATACCACATCCAC
TGTGCCACACACAGACTTTCAGCTAACCTGGCTTCCCCGT
GTAAAGTGAGAAGGGGGTTCTGATTTTTAAAATATCGGAC
TTTTCTCTCCTGTATCATCAATCTCTCCATTATTGAAAAA
TTGCCATCAGTATACAAATACGCTACTGGGGTCTCCCATT
TTTTTTAAGTGTGACTCCACTGGCCTCTCCAGCCACCATC
CTCTGTTCCCATTCTCCTTTCCAGCCAGACTTCTCCAAAG
AGTCGCGCTAACTTTCCTTGTTTCTACTTTCACACGTCTG
GTTCTCTCTTCCATGTGCCCCAATCTGGGTTCTGTCCCTA
TCACTCCGCTAAAAGGTTTATCCAAGACCACTTGCCATCA
AATCCAAAGGTCTGTCTTTTTTTTAATGTCTTACGTATAT
TCTATGAGGTGGTTGGTCATGGTTAGCTTCTTAGATTGGC
TGGGTGGCAATTCCTTTACCTGCCCTCTTGCTCCTCTGCC
TGCGTCTTCACTGTCCCTGCTCTTTGCACAATTGTGTAAG
GTCTAATTCCTAAAAGACAAACCCTGTCTCTAGCTGGGTA
TGGTGGCATACTTACTGCTGCAAAACAAATTACCACCAAC
TTAGTGGCTCAAAGGTAACCCACATTTATTACCTCGCAGT
TCCCATGGGTCGTGAGTCTGGGTCCTTTGTTCAGTACCTC
ATAAGGCTACAGTCAAGATGTCTGTTGGGCTGTGTTGTCA
TCTGGAGACTTGAATAGAGAAATATTTACTTCCAAGTTCA
TTCAGGTTGTCAGCAGAGTTCATTTCCTTGTGGGCATAGA
ACAGGGGTGGGGGCCTCTCTACCAGGCCCTCCCATGGCAG
GGGAGCTCACTTCTTCCAGACCAGCAGGAGAATGTCACTT
CCACTTTTCTCAGACAGTGCCTCCTGTATTCATGGGAGTG
ACATCAGAACTTTGACTGGATTTGGGAAGAGATGTCCAAT
GACTCTCCAATGTGTATGTATGTCTACTTCAGTCTCTACC
TAGAACTACAGATTCATAGATCTGTATACTTGGCATCTCA
AATTTAACAAGGCCTAAATTATTCCATCCCTCTATAAATC
TGTTACTTCTCAGATTTCTACTTCTCATTAAATGATACCA
TCATCCACACTTTCTGCCAAGGCAAGAACCTAAGAGTCTT
TGATTCCTCTGTTTCTCTCACCTTCTACATTCAACCCATC
ATAGTTCTATTGGCTCTACTTTGAAAACATAAATCCATCC
ACTTAGTTCCATCTCCACCATTACTAACTCTGTATGAGCC
ACTATCACTCCTCCCTGGACTTCTGTAAGAGGCTGTTGGT
ATCACCCACACCCTCTCCTGACCCCTGTTATGGGCTATAT
CCTGTCTCCCCCCAACACACGCACACACCCAAATTCATAT
GTTGAAGCCCTAAACCTCAATGTGACTGTATTTGGAGATA
GCGGTTTTAGGAGGTAATTAAGATTAAATGAAGCCATAAG
GGTGGAACTCCAATCCAATAGAATTAGTGTTCTAGGAAGA
GGAAGAGATACCAGAGATATCTGTCTCTCTGCATGCACAC
AAGGAGGACATGTGCGAACACAGTGAGAAAGCAGCTATCT
GTAAGCCAGGAAGAGAGGTCTCTCCAGAAATCAACCCTGA
TTGCACCTTGATTGTAGACGTCTAGCTTCTAGAACTGCAA
GAAAATAAACTTCTGTGTTTTAAGACACCCTGTCTGTGGT
AGTTTGTTATGGCAGACCAAGTAGACTATTACAATGGCCT
ATATATATATATATATATATATTCTTCACACAACAGCCAA
AATGATCTCTTTAAAATCTAAATTAAAATTTGTTCAAAGG
CCTTCAATAATTTCCCATTGAAAATGGAATCAGACTCATT
CTTCACCTTGGCCTACAAGATTTCCACCACCTGCCCGTCC
TTTTGCCCTTATCTCGGGCCACGGGCATCGGTCACAGTAC
CTCCTTTCTGTAGACAAAAACACCAAGTTTGTTCCACCTT
AGAACTTCTGTTCTTGGTCTTCCTTTGGCCTTAAAGTTTC
TCCCCTGATTCTTCACATGCTGGTTTTTTCTGCATTCTTG
CCCCAATGTAACATCCTCAAGAACCTTCCTTTACCCACCC
TTGTTAAATAATCTCACTCACTCCTCCCCACCACCTCAGC
CCAAACACTAATTAGTGCACCACTCTATTAATTCCCTTCA
TAATTTACTGTAATTTCTAGTTCTCACTGTCTCTCCCTCT
TGTTTTTGCTTATATATTGCCCATTTTTCCTCATTATAAT
GTGAAACTCAAGAGGCTGGTGCCGTTGTCTCCCTTGGCTG
CATCCTCGGAGCTAGGAACATGCCTAGCACGTAGTAAGCC
CTCAATAAATAGGAGTTTAATCAAGGATTAAATAAATACA
AAACTGTGGCTGGAATGAAATTCTTTTACATGTATTTTCG
TACAGTTTTGCTGGTATTCCCGTAGAATAGATTATCAGAG
TGAAATCGCTGGGTCACAGGGTATGCACATTTTTAATTTT
GATAGATCAGAAGTACTGCTTTTTAATATTTAGTGTGACT
AATTTGCCGCTTTAAAATTTAATTATCACAAATTTAATTT
TTTTTTCCTCTCCTCCTTTGAAAAATGAGCCATTTCAAAA
CCATTCTTTTTCGCCCTAATATTTTTATGGTAACTGAGGC
ATCATTGTTCATTTTGCAAGAACTCTAGCTTTTGCTTTAT
AGATTAAATTGATGCAGCCAATTTGTCTATTAAGAGAGTC
TCAAATTAAATCATCTTTTCGAATTGACCACCCAATTCAA
AACGAATGATGTATTCCATAGAGAAAAAAATACCTCCCTC
CTTTTTACACATCTTTCTTCTTTTCGAAGTGTAGATATTT
GTTTGAGTAAAAGCATTAAAGTACACACAGTATTGACACG
TGAACACTCCGAGCTGAACATTGTAAGTTTGAAATTTACA
ATTGTTACAGTTGGCCCCTGACTTAGCCATTATATTAATC
ATTATATGTATCACAATTGCTTGAAGGGAGGCTATAGCAT
TAGCTAGAACCCAGAGCTAAGAATGCTTGTGTGTCCATTT
GAGTTAGCCTCATTGTTTCCCATCCTCAGTGGTATCATAA
CCTTCTCCAGCTGCCTTGTCACTGTTTGATATAAGGAACT
AGAACAAGAGTGTGGATGGCCCCACTCAAACATGTCCCCA
CTATCAGGAAAAACTACAGCTCAGCTACATGTGTATCTGA
CAGTGGGTCAGGACAGAAAACAGTAGAATTGCTTTTAATT
CCATTCAGTTGTTATAATCTTCACCTCGATTGCAATTAAA
AGCATTTGTGTCTAAAGAATAATTACGAATTTTGAAATAG
AGTGAACATTCAATAAAGACTTTTGTAAATCTTATTCCTA
AGAAAATACTCTCCTATTACCTTGTGCAAATGGCAATCTA
TACCAATTGGCTGAATAATAATTAAATGAATGAATTAATT
AATTCTTGGAAGATTTATTATTTCACCAGTCACTAACCAT
GATCTACACCACAGTAGGACAAAATTTAAAAGTTCTTCCA
TTATCCTTCAAATTGCACTCCAGAGCTCTTCATACATAAT
TAGGTCTTAAAATTTTTGCCTAATGTAACTTACTGTTTCC
TAACAAGTGTAGTCAAAAAACTTCAGAGCGACATTCACAG
CCCTTTCCAGCTTACCACGGATCCCTTTCTAGCCTCAATC
CCCACCATTCCCTACACTAACCACACATCAGCGATACTGA
ACTACCAGCTCTTTCCCAAATATATCCTGAACTTCCTTCC
TTCTCTTCTTTCTTCCAATCCATCACCTATTTTCATCTAC
TCAAATTCAACCCTTTTCCTAGTCTCGATCAAATGCCACT
TCTCAATTAAATCTTCCCCCAATCCTCACCTCCTCTCTTC
AGAATTATAAGTATCCCCTCAGTATTTCCCTGGCACCCAG
TTACAACACTAGCGCGCTCTGGATGGTGCATGTCTATATA
CATTATTGATTTACTCTGTTAGATTATAAGCTCCTCAGAG
GCGAGAACCTGTGTTATCCATCTTGTATCCCCCATTGCAA
CTTTACAAAGTCTTTTATGTACAAGATGCTCAAAAATGTT
TAAAGAGTTGAACAGAGCTGCTGAGCAACACCGCTGGTTG
TTTCCACTGACCATTTTTTGGCAGCTGTTTCATACCACTT
TGTGATGCTGCCTAGCACATACACACTCTTCATGCACATA
AAACAAGAGGAACCTAAAGGAGATTTATTGTGCTCTACCT
TTCTTGCATTCTGAATTGCTTTTTGATTCCAGAGCAACTC
TGCATGTATGTGTATACTGTCAATAAACATCTTTGTCCCA
CCAGCTTAGGGATGTGTAGGCGGAGATGGCACCAGTAAAG
TAGTTACGTGTGCAAGCGAAATGGGTGAAAATTTTCAGAC
GGTGTTAACATTTTGCAGGCTTGGAAGTCTCATGCTTAGT
TAACCATGGATAAGTATTCAGGTTTGATATTTGGCTAATG
GGTAGTAAAGAGATCATTTCTGTATCAAGACTGATTTGAT
TTTTGCAAAATAGTATTAAATATAAATATGTTGATCAACC
TTTGGGGAGCTCAAAGATTAACTTTATAAATGGAAAGGAA
AAAATGGCCCTATAGAACCTATGTCTCAAATTATCTGGCT
TCTAGAAATCTAGAAAAATCTTTTGTGTTGATTTGTCACT
ATTCCGATGTATAAAAGTTATCCAGTTGACTGGATACCCT
CTGTCCCAAGCCATGGCTTTTAGGTAATGGTACATGAGAG
CTTGAACTGCTTCTCATGTTTTATTTGTAATCTAAACCAG
AAACTCTGGCTCTTGTCTATAATCATTCTTTTACTTTATC
ATTATGTCAAGATGAAATATACCTTATGATAAAGCATCTG
AGTGGTTCAACTAAAAAATATAGAAGTTGATATATTTAAA
TCTAGATTCCTCTGAAGTTCTCGTTGTGCAAAAAAGCAAA
CTTTTGATGTGACTTACTCTCTGAGTCTTGGAATTCGTGA
TATTAATAAATAAGGCAAAGGAACCACACCACCTAGTCAG
GATTTATAAGCCCAAACTCATCCATTTTAGCACAAGGAGC
CCAGGATAAGGGAGAATGGTAAGGGAAAGGCAAAGGCAGG
AGAAATCCCATTGGCTTGAAATGAAGTTGATGGTGACCAG
GAAGATTAACCCTTTCCAAAGTATAATAAGCACACATAAT
GAACACACATAATGAACACAGCGGTGCCTATACATCACTG
TTTTGGTTTATTCCTGGAAGCAGGGTAAAAAGATTCCTAA
GGGCTAAGGTAAGTGGGCTTAGCAAAAATGCACCACAAAG
ACCAGAGGGAAAGCTCTGGAAACTGCTGGATCATCAGATC
AATAGACTCAAAGATGACTAAGTTAGGAAGCTTTATGCAG
TTTAAACATTTGTGCAGGGAGTATCCCCACTCAGCCTTTT
ATTGACAGCTACAGATCAATGGTAATTTTTGATCATTTTC
AACCTACATAAACCTATTGACCCCACGGCCACCTCTGGGG
CACTTCAAGTCATCAAAAATAATCAGAGGAGATGGTGTAA
AATTGTCAGACTGCTGAAGACTCCAAGTAGTTTCATGTGT
CCCCAGGAGCAGAGTTGAGAGGTTAAAATGTAGTTCAAAT
TGCCAGCAGAACCTCAACTGGCAGAGTGTTCCAGAGAGTC
TTGTCTTTCTGTCTCATAAAATGATGCACTGATTTGTATC
CAGACTCTGACCTTCATGTATATAAGTTAAAGGAAAAAAA
AGAAAAAAAAAAGAGGCTAAATCTCACTTAAAACATTAGA
TTGCAGAGAATGTATTATCCCTAGTAAAATATTTCTTCCT
GTTTTCCTTTGTTGAGTCATTTTCTTCCTCTGCTGCCTGA
CAAACGTAGCTACTGTATTTCTAGAGTAAAAAATCTGAGT
ATGATACGGATGTGCACATAGAACAGACAAGACAAAAGGG
AAGCAAGTGCAAGTTGGTAGCCCAGAGGTCAGGGATAACA
AAATGTATAGTTCAAAAAAATTGGTAGGAAGAGTGAAGGG
AAAGAAAGATCAAAATAATGGCAAGGAGGAAGGAATAAAA
GTATTGAATAAAGATAATCTCCGTAGAGAAAAAGGAATGA
GGGAAGGAAAGGGATGGAATACGAGGAAAGAGAAAAAAGG
GAAGGAAGAAATGTGAAGCAATGGAGCAAAAGGAAACGAA
ATGGTTTCTAATGGTGACTTTTCCTAGTCAGCGGGACAGG
ATGCTACCTCTCCAGAGGAAGGACCCGAATCCAAAACATT
TCAGATGCACCATGCTCAAGCAAATATTCTGAATTTAAGG
AAAATAAGTAACTGAATAAATAAACAAGACACAACTCAAT
CCACAGAGTGAACAGCATCCAAATTTTGCAGCAGAATTCT
AAAATAGTGCTCCTTGGCACTGGAAATCCATTCAGGAGAG
AATCATAAAAATTCTTTCCTAAAAAATCAAAGAATAAATT
GATAAGGATTGTTTTGCCTTTTTAAAATTTTCTTATTTTT
TTTCATATGACTTTTACTAAACATTGACAAAAAGCATGGC
TATTCATGAAATCTGTTTGTGGGGTGTGTGTGTGTTTTGT
AGCTCTTCAGAAATGACAAATAAATGTAACATGAGAATTT
GTCCTTGGTATGATTTCATGACACAGAAATTTTCCTTTAC
ATCCCAGTCTGTGATTATTTCTATTGTTTATAAAACATAT
AAATATAGACCAGGTTAAGCTGCAGGCATCCCTGGTAGGA
GGATACCTACACATTTTCTGTGCCAGGCGTGCACAAACTC
CAACTTGAGACCTGCAGGTCAAATTTCTGTATTAGCTGGT
GTAGGTTTTGAGGCCAGGGCATTTTGAAGACTTCTGCTTT
CAAGGATCTGAGCCATAAATGTTTATTAAAAGAATCTATA
ATGAAATCAGTTTTGTTATTTTCTTAATGGTTGCCTGGAG
TGGGTTGGATGACTGAATGCCAGTTGTTAATCATTAAGTA
CTCATGTTACCAAAAGTGTTTGATAGTATTGCCATCTAGG
GGCTGAATGGAATTCTCAGCTCTGAAATAAACTGTAATTG
AGCAGGTGCTGCTATTGACAATATACATATGTTTTTGCTT
TATAGCCCACATGCTTTTCATGTTTCTTACGACAAAAGCC
TATGAAAAAATGTCCCTCAACAGCCTACCTTTTTTATATA
TAATCTGTTAGAGGTGATTACTATTTGCTTTAGAGCTTAT
GCTTTTTTGGCATCTATTACTGAATATTCTGAACAAAGAA
TTATTCTTTTTTCCATTATTAATCTTGCCTGTGTTTGCCC
TATTTCCACAGAAAAGGAATCATTTATCAGAAAAGAATGT
TTGTAATCGGGACTTGTAGCATCTTCAGATTTAATATTCA
TTATGGTCATTTTAGTGCTGTGCTGTATTTATCTAAAAGA
CCAATCCAATGTTGTGGAGAAATAAGTTTTTAAATATTTA
TGATCTAACTTTTAATATTTTAAAAAAGAGAAATTAGTAT
TTCTGTAAAATTTGTTTCAGAGTCTGCTCGCTTAGCAAAT
GTTTAAATATTAAAAGATTTCAAGAGGTTAGCATGTAATA
TCATAATGGGACTTATTGAGATAGGAAAATTGACTTTACA
AGTTTTTGAGACGTTAAGGAAATTGTATTTTCTCTGCTTA
TGTTTAACACATAGTAAGAACCATTTACACAGTTGAAACT
TATAACCAAGAATGTGAGAAAATAATGCCAAAAATTATTT
CTACAGTGTCTTGGTTTTGTCTAACCAGTTTGTTTAGAAA
ATGGTTTAGCTTGATTTTGTTATCCTTTTTTAGATTTTAT
CCAGATGATATTTGGATATACCCAAATTAAGGAGAATTTC
TTCATGCATAACTTTGTCTGATGTTCTTGGGTACCTACTC
TCAGAAATAACTTCTACTCCCTCACCTCACATTCCTCCTT
TTCCCACCAAGAAAAGAACTGAAGACTATCTAGCCCACTT
AAATATCTAATAAACCAAAGCTGATCTCACACATCATTAA
ACATAAATATCCTACTAACCCAGTCAAAGCTTTCTCATGA
TTATTCATATTCAGTGGGTACGGTACACAACAGAAAATGC
CTGTGTGTGTGTGTGTGTGTTTACCTATACACACATTACT
ACCCCACTTGTAGACATAATTCCTACCTTAAACAGACATA
TTCATTCAGTCCAGATGTGGAAAGAGCACCCCAGGGCCTT
TGAAAACATTAGAATTCTTAACTCCAGTTTAGTTATGCCA
AATATGTTAAATGTTGCTCTCCAAGCAGGAAAAAAAAAAA
CAAAACACTAATTCTACTATCCCTTTTTTCTTTTCTTTTA
AATCGACAAAGACCAAATTCTCAAAGCCTAGGTAACGATT
ACTTTTGGTCACTTTCATGGTTTTAGTTATGTTGTTTTTA
ACAAATGAAAATATTTTCATATTTATATTAATAGTAGACT
TTTCTAAGTGCATATTTATAGTTGGCTTGTTACTGTTTTC
TTGTTTTTTTTTATTGAATTTGTAAGATGTGAATACACCC
CCAAGAGAATTAGAGAAGGAATAGGAAAGATGGAGAGAGT
CTTATCTATAAACAAATAGTGTTGGGGAGTAGAAAACTAG
GGTTGTTCAGGTTAAATCTTCAAACTCTTAAGACTAACCT
AGTGGGCTAGGTTTTCAGTCTCTGTCATGCAACTTGGTAC
CACTGACTTTCATCATGAGCTGGGTGCAGCACTGATCTGA
GGTATTGTAGATTTTTATGTGTGTCTATATATCACACCTT
TTGGGTTGCAAGCTCTGAAAAGAATTGCATCCTATCTGAT
CCACTTTCTGGGTGTCTGAAATCATATAACATTAGGTACT
ACACTCAGGGTGTCAACAGGAAGAAAAAAATACATTGTTT
TCTTAATGATAATTCAAACCTCTGCTCTAGTGTTTGTGGT
TCTGTTGCTAATGTACTTTGGACTTGCAGTTCAGAGAATG
ACCTTCCAGCGATACTGTTTCTTCTACAAGAAACTTACTT
AACCTGTTAACTTCCTTGCAGGGAACGACGCATCAAGCCC
ACCTGTTTGGGTTGGAACCATTCACAACATACCACATTGG
TGTCGTGGCTGCAAACCAGGCAGGAGAACTTTCAAGCCCC
TGGGCTCTGATTCAAACCTTAGAATCTTCCCCAAGTCGAC
TGAGCAACTTTACAGTGGAACAGAAGGAGAATGGCCGGGC
ATTGCTACTCCAGTGGTCAGAGCCTGCCAGACCCAATGGT
GTGATTAAGGTAATGTCTACCCTGCATTTGAAATCATGTT
TGCTGTTCTCCAGATAAATAGATGAGCCCTTACATGCCAT
CAGGTCACTGTGGGAGAACTCCCTTCACAGCCTGTTTAAT
TCTCCTTGATGGCTCCTCCAGGCACTTAATAGATCAGAGA
AAAAACTCGCTTATATGCATGAGGCTTCTGATGAAGCCAA
CACTGGGCTAAATGCTCTCCATGGATTATCTCATTTAATC
CTCACACCAACCCTACAAGGTGGGTACCACTAAACCTCAG
GAGGCATATAAATCTAAATTACTGCCCCAGCCCACATTGT
AAATGATGGAGTTGGGATTTGAACCCAGGAAGGCACACCA
GAACTGAATTCTAAATGACTGTGTTCTTACTGCCTCCTAA
ATTATCCTACCCGGTTGTCTATTTAAACCTGGCCTAATTT
CCACTGTAAACAGGACTCACTATGTAAGCCACGTGTCTGC
TAACTCCCTGACTGCTGTATGTGGTCATGAGGAATAATTG
TGTAAAGGTCATACGCATATCCCAAGCTTCCCCAGCCTGT
GAGTACAGAGGGGTTGCATTTCCATTAACAGCCTGCATTT
TGATGCTTAGAACTCCCACGCACATGAAAGCCAGACCTCA
TCTTCCTTTCAGATGTCCCTTCCCAAGGGTGGTGGCGACA
CACCTGTCGGTCTATGCTACCCCTTCTACTTGCAGTCCCT
TCTGACCCCTGAGACCCTCACCAACTACCTTCTGCAGGGT
GAGCCTGTAGGATCTCCAGCCTGGAGCTGCTACAGACACT
CTGCCCTCTGCTTTACCACCGCTTCTCACGGTAGCAAAGA
CTCCCACGTGAATTCCACATAGAACAGTTAAGACTAAGCT
GTTACATTTAATAAAGCTTCCCTGAAAACCCTAAGAGAGG
GATGACAGTGGGAAATTATGTATGGCAATAACTTAGAACT
GTAACTAGAACTCACAGGCCCGGGTTCATCCTGTGGGCTG
CCTCCCCGCCTAGCTCCAGGCCTGCTGCAACAAGCAGTAG
CAAGCCGCTTCCCACCGGCCTGCCTGCATGGGACGGAAGC
CAGACTTCCCCCACCCGGGGCAAGAGGCTTGAGCCTTAGG
ATCCGTGACCTCAAAATCCAAATCACAGCCCTCAGGCCCC
TATCAGAGAAGAGAGCTCCCTGCACGTCTATCAAAGCACT
TCTCTTTGGGAGCCTTTGTTTCCCATCTCAGCATCTGCTG
CTTCCTAGCATGATTGACGATAGGAATATTGACTCCTTAT
ACCTTCATTTGCATTTCACCAAATATTTATTAAGCCTGTA
CTTAGTGCCATACACTTATTCAAGAGTGAACAAGACAGGC
AAAGTCCCCGCTGTCACAGACCTGACGTGTGTGCAATGTG
TGGATAAGTGTGTGGGGGTGTATGAATGGTGGGGGTGCAG
AAAGAGAAAGAATAAGCTAGTAAATACATAAGCAAGGGAA
TTTCAGAAAGCGATGAATGCTGTAAAGAAAATTAAATAGA
ATGATGCCATTATGCCTGCTCAGGCTGTTTTAGAATGGAT
AATCATTTGAATTGAGCTGACATTTGAGCTGAGTCCTGAA
TGACAAGATAGAGTTAGTCATGTAAAGATATGGGGGCAAA
ATGTTCCGGACAAAGTGAACAGCAAATGCTGAAGGCCCGA
AGCCAGGAATGAACTTGGTGTATTGGAGGAAAAAGAAGAA
AGCTCATGTGGTAGGAAGCACTCAGGGGCAGAGAAAGATG
GCACTAGGAGAGACTGGGGGGACTGGCAGGAGAGAGATGG
TACCCTACCTTGTGGGCTGCGATAAAGAATTTGGGCCGGG
TGCAGAGGCTCATGCCTGTAATCCTAGCACTCTGGAAGGC
CGAGGCAGGAGGATCGCTTGAGGTCAGGAGTTCGAGACCA
GCCTGGGCAAGAGCGAGACCCCGTCTCTACTAAAAATAGA
AACAAATTATCTGGACAACTAAAAATATATATAGAAAAAA
TTAGCCGGGCATGGTAGCGCATGCCTGTAGTCCCAGCTAC
CCAGGAGGCTGAGGCAGGAGGATTGCTTGAGCTCAGGAGT
TTGAGGTTGCTGTGAGCTAGGCTGACGCCACAGCACTCTA
ACCCGGGCAACAGAGTGAGACTGTCTCAAAAAAAAAAAAA
AAAAAAAAAGAATTTGGAATTTGTTCCAAGTGCAACGAGA
AATTACTGAAGGCTTTAAGCAAAGGAATAGCATGATCAAA
TGTACAGTTTTAAAAATCTCTCTGGCTACTGTGTGGAAAA
TGGACTCTGAGGGGCTATCTAGAGTCTGAACATTATTGAA
GAAATTAAAGCAGATTAGATGGAGGCTCGAATTAGAGTGG
AAGTTGTAAAGTCATGAAATATGGGTGGATCGAAGATATA
TTCAGGAGACGGAGATGACAAAATTTGAATGGACTGGATG
TGAGATGCGAAGGAAAGGGAGTGTTTCAGGATGACTTCTG
GGTTTGAGCCTTGAGCCGTTGACCAGGAAGGGAAGGCTGG
AAGGGGAACAGGCTTGAAGGGACAGGTAGGCAGGTGGAAG
TACATGTTTAGAACTTCCAAGAAAGATCTTTACTGGATAA
ATATTTGGAATCCGGAAGCAGGTAGTGGGTATTTAACCCC
ATGCAGGTCAGCTATGGAGACAATGTAACTAGAGATGAGA
TGATGAGAGCCTGAGTCCAAGCCCCGGGACGTGCTAAATT
TTGGAGAGCAAGAGTATGAAGGGGAGTCAGCAAAGGAGAT
TGATAAGAGGCAAGTGAGGTAGAAGGAAAAGTAGGTGAGT
GCAGTGTCCCAAAAGTGAAGAGAAAATATGCCAAATGCTA
CTGAGAGATCTAGGAAAATGAGGGCTGTGAAGCCACCTGA
ATTTAGAAGTGAGGGGGTCATTGTGATCTTGACAAGAAGA
TCAAGCGGTAGAGTGGGAAACCCAGTAGGGACGGCTGGTG
GAGGAGAGAGTGGCAAGTGAGGAAATGAGGATGGGGACTC
AGTAAAGAAGTTCAGATGAAAAGAAAAGCAGAGAAATGGG
GCAGTAGGTGGGGGCCTGTGGGGGCAAGAAGTTTTACTTA
AAAATTAATTGAGGATACTTGAGTACCTCTAAACACTGGT
GGAAATAACCAGGAGAGGGAGATAACTTGGTGATGCAGGA
GATGATGAGAATAATTGCTGGAGTGAAGTCGTCAGGACAG
ATGAGGGCATGGGGTGCAAGAGTGCATGTGGCCTTTGGTG
GGGGCAGAGATGTTTCATCCATGGCAAAGGGGGGAAAGCA
AATAGTGCAAGTCTTGCTTCACTTGGATATGATCACAGCA
ATATCTCACACAAGGAATTCCTTCCTCACTGCTTCGACTC
TCTCAGTGAAATATGTGGTCATGTCAACAACCAACTGTGA
GGGAGGGAAAAGCGTGTTGGTGGTTAGTGGGGAAAGAAGA
AGATAATCACGTTGGAAAAAGAGAGTACGCAGACATGAAG
GAAGAGAATAGGATGACAAATTGGTAGTCGCCTGTTGAAA
ATTTATGGTGAGAAATTTAAAGTGAGGCCAGTCAGTGTGT
TTGAATGGTTTTCTCCAAACTCATTTAGGAGCTTGGATCT
AGAGGGCGAGCTGGATTTAACGCTAGTTAGAGATTTGCCA
GGTGAGTATCAGCAGCATCAAAGGGGCCCCGGGGAGTCAG
AGAGGCTGCAAGTTAATTATGGAATCTGAGCTCCCTTCAG
AAAATATGCCACTTCCCTCCCCCCAGGGCTGTTGTCTTGC
CCTAGAACCCCAACAAGAAAATCACGTGTCAATACAATAG
TCCAACATAAATAGATTTCCAAAAGTCTAGACTGTTTAAT
CTTAAAAAACAGTAAAGTATAGTAACAATTCAGCCTAAGC
TTCCCCAGTAACCACCTGCAGGAATGTTTCAAACTAGATG
TGCCTTCCAAGGGGTTCTGGTGTGTGTCCTGTGCCCTTGT
GAGAGTCACCATCATGAGGAATCATCTACAGGTGTGTCAC
ATTCAGGTGCATTGAAGCAGGAAAAAGGTGGGAAACCACT
GTTTGAAAACATCCATATTCAATTGAAATCACTTCCCATC
TTCCCAAAAGATCAATGAATAATACAGGGATGAAAACTTG
CTCTACATTTGTACTGTATAATGAGCATTCAGATGGTTTT
TCCTAGAACAAAAGAATACTTTGCCCCAAAGCAGCAATCA
ATGCTTCTGTGGGCTGCAAGAGAAAACAGAGCATTTTTTT
TCATCTCCTCCTCATCAAAGTTTATATATATATATATATA
TATATATATATATACACACACACACATATGTATATATGTA
TATTTGTACTTATGCATAATATATACGTGCCTGTGTGCCT
TCTCTCTCTCTCTCTCTCTCTCTCTCTCTCTCTCTCTCTC
TCTCAGCCCTGGCCCCCTGTAACAGCAAACGATTAGGCAT
TATGATTCCATTTGCCAGCAAATGCCAAAGATAGACAACA
TAGATAGGCCCTGCTTGGCCTAGTCAGAATGACATCACAA
GCACTTAGTGTCTACGAACTAGTCCCTACTTTAAAAAAAA
AATAAAAATAGGAGAAATCCCATGAGAACTATTTAAGTCA
AAGAATCAGGTCCAATAGCCCTTAGCTTTTAGATAAATGC
TTGCATATTGCCCAAACTTTAAAAAAAAAAAAAAAAGGCA
AAGGAAAACATCGGTTCTCTTCCTGTGGATCTTACATTAA
CTAGAAAAGATCACATTCCCCAAGTTCCGATCAGAATGCT
TCTTCCGGATTAGGGTCATCAAGATGAGGAACAAGTGAGT
GGCAGCCGGGTGGGGTGGAGCGAGGTGGAGACTAAAGGAG
CTAAGTAGCCGCACCAAGAAATTGTTTGCCACGCGTTACT
CCCTTTGCTTCTCTTCCTGCAGACATACAACATCTTCAGC
GACGGCGCCCTGGAGTACACTGGCCTGAATCGTCAGTTTC
TCTTCCGCCGCCTGGATCCTTTCTCTCTGTACACCCTGAC
CCTGGAGGCGTGCACCCGGGCGGGCTGTGCACACACAGCG
CCCCAGCCCCTGTGGACAGATGAAGCCCCTCCAGACTCGC
AGTTGCCTCCCACGATCCAGTCTGTGGAGGCCACCAGCGT
TGAGCTGAGCTGGTCGGAGCCTGTTAACCCAAATGGAAAA
ATAACTCGCTATGAAGTGATTCGCAGATGCTTCGAGGGCA
AAGCTTGGGGGAATCAGACAATCCAGGCCGAGGAGGAAAT
TGTTTTCATAGAATATGATACTGAAAGGGATACATTTCTG
TATAACGACACAGGTTTGCAGCCATGGACGCAGTGTGAAT
ATAAAATCTATACTTGGAATTCAGCTGGGCGTACCTGTAG
CTCTTGGAATGTGGTAAGGACGTTGCAAGCACCTCCAGAA
GGTCTCTCCGCACCTGAGATATCCTATGTATCTATGAATC
CCCCAAAACTGCTGATTTCCTGGTTCCCACCGGAACAGTC
TAATGGCATTATCCAGTCTTACAAGCTTCAAAGAAATGGA
ATGCTCTATCCTTTCAGCTTTGATGCTGTGACTTTCAATT
ATACTGACGAAGAGCTGCTTCCCTTTTCCACCTACAGCTA
CGCAGTCCTAGCCTGCACCGGTGGCGGCTGCTCCACCAGC
AAACCCACCAGCATCACAACTCCGGAAGCTGCTCCAACAG
GAGTCAGCCCTCCAGATCTCTGGGCCATCAGTGCCACTCA
GATAAATGTATCTTGGTCACCACCATCAAGTCAAAATGGG
AAGATCACTAAATACTTGCTTAGATATGATGGTAAGGAAT
CTTTTGCTGGACAGGGCCTGTCCCTGTTGGCTTCCCACCT
GCAGCCCTATACCCAGTATAATTTTTCCCTTGTAGCCTGC
ACAAATGGAGGTTGCACAGTTAGTAAGTCAAAATCTGCCT
GGACGATGGAGGCCCCACCAGAGAACATGGACTCCCCAAC
ATTGCTAGTCACAGGCTCAGAATCAATAGAAATCACCTGG
AAGCCTCCAAGAAACCCAAATGGCCAGATCAGAAGTTATG
AACTTAGGAGGGATGGAACCATTGTATACACTGGCCTGGA
AACTCGCTATCATGATTTTACCCTCACCCCAGGAGTGGAG
TATGGCTACACAGTGACGGCCAACAACAGCCAAGGGGGTA
TTTTGAGTCCACTTGTCAAAGAGCAAACCAACCCCTCAGC
ACCCTCAGGGATGGAGCCTCCAAAATTGCAGGCCAAGGGC
CCTTGGGAGATCTTAGTGAACTGGGATTCCCCAGTGAGGA
CAAATGGCGTTATCATCAACTATACCCTCTTCATCCGTGA
GCTGTTTGAAAGAGAAACAAAAATCATACACATAAACACA
ACTCATGATTCTTTTGGTACACAGTCACTCATAGTGAACC
AGCTGAAGCCATTTCACAGGTAGGTAGCCAAGTCTGGGTT
TTCTGAGAGCAGCCCCTGGCCTTTCTGTTGTGTGAGCCCC
CAGTGAGTTCTAGTGAAGATTCTAAAAGGAAGATGTTTGA
TATCCCCAACCTCCATCCACGTAACCATCCACGGTTGATG
AAGCACATCCTCATCCGACCAAAGCCTGCTTGCATATCCT
CTGGAGAGCAGAATTCTTGCAGGTGATGTTTTGAGAGTCA
GTGGTTCAGGGAGGTTGCAATTCACCATGATGTCTGGAAC
AAGTAGTCCAGAGATGGGGCCATTCCCTAAGTCTAGTCTT
CCTGGAAACATGAAGGCCCCAGGACCGTTCTGAGAACCCC
AATAGGGTTGTCTGACCCAGACTGTGAAAAAAAGGAGGTA
TTATTGTGAAGTACAAAAAAGTGCCAACCAATGAGAGCTA
TTACCAGCCAGAGTTGGACTAAACCAAAATTTGTTTGGGA
GAGAGCCCTTCTTATCAAATCCAGCACTTCTTCCAGAGAT
AACAAGGCTTCTCTGACTCCATTTCCTCACCCCCTTCAGG
ACTCCCTCAGCTCTGATCTCGTGGTGTCTCAGGACAGTGT
CACTTTGCCAGCCCATATCTCCCCAGCGGTTCCGTCTGGG
CTCTGTGACACGCATGGAAATGAGCTGCTGTCCACACAAA
GGAATCTTGCCCGTAGCTTAAAAAATTGCTTGGCACTTTT
CCCCAGCACATTTTAAGTAACTTTCATCCCCAGGGAAAAG
AGTAATAAAAGACATTTTTATGCTTAAAATTTAGTAAAAT
GAACAGAATCACTTAAAAACATTAAAGGCTGCAAAAGTGT
TGATTTCCAGCTACCATAGATAAAATTCAGCTATTATTGT
AATCTACTGATGTGTAGATTAGATCCCTCCTATAATTATC
TCTGATATATAGTGCTGTTTAAATGAAACATTCATGGTCT
TCTGCATCTACTCATGACAATTATTTAGGGTCGTATTAAA
TATTAAACAGTAATTAAAACTTGCTCAGGTATCGTCCATT
GCTAATCCACACGCTATGTGAGTTGGCTTTCATCTTACTC
TCATTCAGGGCATAAAAAGGGCCCATGGTAGCTGCAGAGC
TGTACATTTTGTACTGGCTTCCTCTTTACCTGACTGTACC
TGCAAGTTTTAAAAATCATGTCAATTTTCTCCCCTTTGAA
AAAACTTATTCAAAAAGATTTCCAGAGAAGAAAACAGTTT
TCCAGATATGAGAGGAACACTTTTTCTGGGCTGGGGGGGA
AAAAAAGTGTATCTCATAAACTTAGCAACAGTACGTAAGG
ATATAAGTGAAGTCTCTTCATGATCCACTCGAATTGAATC
TAGAAGTGACACTGACGTAAAAGAGAGTGTCACTTCCATA
TGAAGTTAGGGTTCATATAGTAGTTTTTTTTTTCTTTTGG
TTTTTGTTTTTTAGCAGGTTCTTGTTTGTTGAATATTGCA
AATTCATGTGTTTTCCTTTGGGCACCCCCAGCTGGTCAGT
AGAAAGAAGTAGCCTGGGATTGTCCTAAATAGCAGAAGGA
ATCTTACCCGGAATTTTAAAACTGTCACAGATAACCCAGA
ATATGAATACTGTCTATGTGGAAAGTCAAAATTGACTTCA
CAGAATTGCTTACAAGTCAGATCTGCCATACCCAGCTATG
GATTTGATCACCAGCAAACAGGGAGCCCCACCATGGTGGA
GATGAGTGTGAGGGAGAGGGAGGGGGAGAAGAAAAGGGGA
ATGAGAGAAGTCACAATGGAAAAAAGGTGAAAGAGAAAGA
AAGCAAGAGAACAGAAACCAGTGATTTAGAGGAGCAAAGA
GGGAAGGTAGGAAATAGAAGAGGAAAAGGCTAGAACCAAA
AGAAATAAGGGGAGAAATAAAGGTAGCTCGGTGCTTGAGG
AAAAAATAGGGGTGCCATAAAATCAGTGGTGCATGAGAAC
AGATGAAAAAGTGCTCATTTGCAGCCATGGGCACTTAATA
CTCACAAAAATCTCATTTGTTGGAAGAGAAAAATCCCTGC
TATGTAAATAGACCTTTCCAAGTGGCAGGGACCAGCTATG
AGGCAAAACATAATTGATTGGTTGAGTTTAACTGGATGGT
GATAAGGTGTCTTCATGATTGATAATCTAGTGTGTAGTTG
GGTTAACTTTGGCCCCAAAAGGTCTTCGTGTGGTGTAAGA
GAGCCTGTTCTAAGATGTCAGGTATCAGGTGAGGGGATTT
ATTACCACTGAAACCTTAACTCCAGGATGTTCCTTCTTGA
CCTGGAAATAGTCCTGGGGAAATCAAAGGTAGGAGGAGTC
CAGGGCTGCTGAGAACCGGTTCATACTCCCCGAGGTCTGC
ATTCTTCATCACTGTGTTAAGTAATTCTGCAGAGTATCAG
AATTTCCATGCTGGAAAGAATCTTGAGAATTTATTTATTC
CATACTTTCCTGTTTAGGGGAAGAATTATGCTCACTTCTT
TCAAGCAGATGAGGATTTTTTTTCTGGAGTGTAGAAAGCC
AGGAGGATTTAAAGTGTTCTAAAATTTCTACGGAAATATG
ATTTTGTTATTCTTTAAGAGTTAGCTATAGATAAGAATAA
ATGTAAACTTCTCTCTCTCTCTCTCTTTTTTTTTTTTTTG
AAAACATTGGGTCTGTTAAAGAGTCTTCCCATGAAAATCT
ATTTTTCTGATTTAAGCGATAATTTCTGCTTGTGTCTTGA
AGGTACGAAGTACGAATTCAAGCCTGCACCACCCTGGGAT
GTGCATCCAGTGAATGGGCATCCGGGCAGACTTCCGAGAT
TGCTCCTCTGATGCAGCCTCCTCCACACCTAGAGGTACGG
ATGGCTCCGGGAGGATTCCGGCCCACTGTTTCCCTTTGGT
GGACAGGACCAGTTCAGCCCAATGGAAAAGTTTTACATTA
TGAATTATATAGAAGACACATAGCACCTCAACCTGGACAA
TCCAATCCAGTGCTAATCTATAATGGAAGCTCAAGCTCTT
TTACAGATTTGGAACTATGGCCTTTCACAGAGTATGAGTA
TCAGGTAAGAAATGTGCGTTATCAACAATTCAAGCTGATT
GTGTACACCATCAACCTGCCTGTAAAACTTGCTTGCAATT
TGAAAGCCACTTAAAGAAATGTGGGGTTTTCAGGAGGGCA
ATAATATCCTCGGAAAAAAAATTAAGCTATAAATGAGGGA
GGAAAAAAACATATTCATTTGCTTTTTTCATTTTCTTGGT
TTTTGATCCATGTTGTTTTCATTATGCAATAGATTCCAGG
TAAAGTATTTGCATGTGTTAACGAAGTGGTTTTGACCATT
AAGATTCCTTTTGTCAATGTTGCCTTGGTAGGAGATGCTC
TTGTTAAAAGATCCCTTTGAAAATAACTCATTAATTGTAC
CAAGGTAAAGTAAAATAGAATAGCAGACATCTCTAGCCTC
TATGCTCCAGAAAGATGCACAGCACTGGGAAAAGTGTAGA
GGAATGCAACTGACCTGCACATGGGGGTGAAGTAAGGTTT
GTGGGAGGGTGGCCTAAAAAATAGGACTTTGCATATTCCT
AAAAAGCCAAGAATTAATAATACTATTCTGAAAGTGTTTT
GAAATCTATAGAGGACTTCTGTTGGGTTTGTTTTGTTTTG
CCGTCCGAATCCATTTGCATTCTACTTGTAATAGCAATCC
TCTGTCCTGGGGGGGAATGGTTCCCCCCACCCTTTGCTCA
GTCTTGGTGGGAGTGTCAATCAATGTGTCAGGCTGTCGCC
TAACCAAGTGGTGGGCACCTGAGCCACGCTCAGCCCCTCA
GATTTGCCTGGGGCTTGATCCTCAGCAGAGTGACTCGGAA
TTTTAAAAGGTGGAGGTGAGAAGTTCCGATAAGCTATCCC
CAACCTCACGCTAAAAGTTTTTTTTTCCCCTGCTATTTCC
AAGAACGGTTCTTCAACTGTTCTTTTAATTCCATATGCTC
CCGATCAATTCCCTCTTGCTTAAGCCAAAACCAGTTCCTC
TTACTTGCAGCCAAAGGAAGCTTGCTGATGGATGTAAACA
CTAAGTGCCAGGCACAGTGCCAGGAGAAATCTTCTGAAAA
AGGAAACTGAGCCTTAAAAAGCTTATCATAACCTGAAATA
AATAATATCACTAAGTTACCAGAAATGACGTAACCCAATC
AATGAGTGTAATGGTTAGAGGTGACCTTTTAAGCATGAAA
GGAATATATTTTAGGCCAATAATGTATGGGACAAATTACC
CAATGAAGTTAGTAAGAATTAAAAATATAAATAGATTCTT
GAATGGTTCGGAGAAATACTCAGATATAAATCCATAGTCC
CTTATTTGCAATTCCAAATCTAAAAATCTCTCAAAAACAA
GTTTTTTTTTCTTGCTTTGATACGCTCATTTGGCAACAAT
ACCCAATCTAAACAGACCTGAGAGAAGGGGAGGAAATGGC
AGATTAGAAGCAGCCCAGGAACCTGCAGCTTCCAAGAAAA
GAAGAGTAAATAGGAAGCAGGTGCCTACCTACCTACGGAT
GGCTATTCTTGGAAGGAACATTGTGAAACTGCAAAGAAGC
AGCGTGGGATAATCGGTGTGGAAAATAAAAAAGGTGACAG
GGTGATACACTTGATCATATCAAAGTGTATGCATGGGGAA
GATTAGCAGGATAGAGCGCTGGGGCATCATGCTCACTCTG
CGGGTGCTGTGGCCGAGTTGTGAGAGGGCTCTCTTTGCTG
CCACAGATCAGAGACCTGCCTGGAGTCTGTGCAGAGCCAT
TGCACCAGACAACAGGTGCAGTGGGGGTTGAGCAGCAGCT
AAAGCCATCCTGGGCTCTCAGGTGCACAGGACCTGAAAGC
ATGGGACTCAGCTTTTCAGCTGCAGCCTTCACACTGCCCC
TACCAGGCTGGCGAGGGAGCAGACCAAGGGGAGCCTCCTC
TAAGCTATACCCGGTGACTGGAAGCCAAGCACCTCTCCCC
AACAGTGCAATACGGGAATTGAGTGGGGTGCTATGGGCTA
CAACCTGGGAGGCTTTGGGCAAGTGCTTCAGTAGGTCCTG
GGGGATACAGGGAGAAGTCCATGGTCCCTGGGCCACTGGA
ACTGACCTCCACCCATATGACTTGGAATCCAGTCCCTGAG
CCTGTGGAACAGGTGCCACCAGCTTGGCCCTGACCCCGCC
CTACAGGTCCCAACTGCCTGCTGCCTGCTCAGCCCTGACA
CTACCTCCAGGTCAGATGGGCCCTGCTGTTCCCACAGCCC
TGCTCCCAGCTCTGAGGCTCTGCTCAGAAGCCCTGCTTCT
GGCTCCTCCCCAGTCTCGGCTCTGAGGGTCACATGCCAGA
GCCCAAGGCTCCACCTCTGCATCACCAGAGCTCCTACCAG
GCCCAGGACGCCACCCCGAGATTCCAGCACTGCACCTAGA
CCCCAGGACCCCACCCCAGATCCTCCACCACTGCTGCAGG
GTGGGCAGAACTGCTCCAAACTCCAATGCTCTGCCAGAGA
CCCCCAGCCTCAAGCCGCCAGTACTCTGGGACCTGGTTCG
AGTAAATGCCCACAGCCCGGGAACTCATGACCCCTGACTG
TATAGCCTCACCCCGCTGCCACTGTCACCTCTGTGGGGAG
ACCCTGGGCAGAGCGATCCCCACAACACCTGCCTGAGTGA
AGAGGGTCTTGCCCAGCTCCCAACTTGATCATCCTACAAC
TGTCTGGTGAACAGCCTAACACCGAGCACAAATAGCATTC
AGAACAGGCTTGAACAGAGGCAATTGCAGATGGACAGATC
AAATCAGAACAGCTGCACTACAGGCTTCTAGTGCACACAC
CCCTCCCCTGCCATGTCAACATTCCAGAGAAAGGGGGGGC
GGGAAGCACCATTTAGGGACTTCCCCTTCTTTTCATTAAG
CAGGAGAGTTCCCAGCCAAGAATAGGTGCCCTGCAAATCT
ATTAGCCCTGAGTCAAGAAAAGAGGTTTCAGATGAGAAGA
AACCAGCAAAAGAACCCCGGCAACATGAAAACTAAAAACA
GATCGACACCCCCAAGGGACCACAATGGAGCCACAGTGGT
GAACCCAAACTACAAGGAAACTGTTGAAATGACAGAAATG
GAATGCAGAATGTGGATGGCAAATAAGATGAATGGAATTG
AAGTGAAAGTTGAAAACCAGCAAAAAGAAGACAAAAAATT
TTCTAGAAATTAATGAAAAAGTCACTAAAGAGTTAGACAA
CATAAGGAAGGATATAACAGAGTCATTGAGGGAATTTCAA
AGCACAGCAGAAAGCATCAGCAACAGACTAAACCAGGCAG
AATAAAGACTCTCAGAGCTTGAAGACAAGGCTGTCGAGCT
AACCCAGACATTTAAATAGGCAGAGAAGAGAACAAAAAAG
GTGGAACAATCACTTAGAAACATATGGGACTATGAGAAAC
AAACTAACATACGAATTCTGGGTATCCCTGAAGGAAAATA
AGAACTGAAACCCTGGATGCAGAAAATGCTTTCCAAGAGT
TCATCAAATCCCAAAGCACGGATTTTTACACCACAGGGAT
AAACAAATTTATTTCTCATTGGCAAAAAATGTGTTGATTG
TAATGGTTCCCATTTTGATTAATAAAGATGTGTTTGAGCC
TAGTTATAATGATTTAGTATAAAATTCACGGTCTGAAACC
GCAATTACTTTTGCACCAACCTAATAGCTAAAACTAAATG
ACCCATGGATACCAAATACATTTGGTATTGTGTCGTGTCA
TTGGGTTAAATACTGGTCACATGATCTGTAGAAGTCTCAT
CTCAGTTTTCTAAGGAATGGTAAGCTCAGAGCGTGTGTCT
TGTATCTAGTGAGATTTTTCACCAGGATCTAAGGACAACT
GGGAACCAAGGGACCCACATTTCAGAGGGAAGGCAAGTTA
AGACCCTCAGGCTAGGCTCTCTTTTGTAACTGTTACTCTC
AGCTCTGTGTTATGTTCCTTCTCCTTAAATTCGCATTTAT
TAGCTAATCCCATGTAGTTACAACATAAAGGTACAATGTA
GGGGGGAAAAAAATCTAACTTATCAGGCCAAAGACCCAGT
TCTTAAGGAAAATGATATTTTGAAAAGCATAGGTTAAATG
CTGACATAACTAAACTAGAATATTGGATTTATTTAGCCTG
TGTAAATGCTAAATCGATACGGACCCTGAGTAATCCTGCA
GAAGTCATTTCGGAAATTATGTGCTAAAAGAATTTTTCTT
TCGCAAAAGAGCATTTTGTGTTTGATATGAATTGCGTTGC
TCTCCGGTCCACTCGAGGGCTACGTCATCTTCAAGTTGCC
TTAGAGAAAACACCTTCATTGTCTTGTGCACATCTGTTTA
CCCAGCATCTGACAATGATTTGACCCTTATGCAGAGGATT
GGATTTTTGAGGTAATGAGATATTTGTAGGGGATGAAAAC
AAAAGAACTGAGAAACTTCCCAGAGCTGTGAAACTGTTAA
TCAGACGGGTCGTGACGATGTGTATTGGGCAGGTTGCCAT
CCACATGACATCCCCTGACAGCATCAGAGGCGGCTCCCCA
CACCCTCCTACACTGCCCTACATCATGGCGCTCATTTCTG
CTTGTGATTGAAGGCCTTGAAGACAGCTGCTAAAGTTTAT
TTATGGGGGATGAACGAGACAGTTTTCTCTAGTCTAAATT
AATTCGTTCCATCAGTTAGCCAGCGACGGAAAAGGATACA
GTATGAATAAGTTCTGGTGGGTAGGAAGGTTAGGAAATAT
CTAGATGCTTGCAGAGAGGGGAACCACTCAGTACAGAAAA
CCATGGAAGGGCAAGGACCAGCAAACGTCACTCACCTCAC
ACAACCAGCTTGGGAGGTAACTAGCTCATTTGAAGGTGGG
CAACATCCATGTGATAGCAAAAGCACCTTCTAAGTTTTCT
AAGACAGACCTCAATATTGAATGCCTTAGAGGTGGTGGTC
CCAGTGTTTATAATACTGGGATGACCTAAGAGCATGTTCA
AAGTGCAGATTCCTGGTGGGGAGGGCTGTGGGGAGGGACT
CCAGCGATCTGTATTTTTAACAAGCAGCCTGGAAGGTCTC
CAACCCACATTTTTGAGAAATACTCCCCCAGAGGGTGTGA
CATTGTTGCTGTGCTGCTTTAAGCCCCATTTTCAAGTGGT
GGTTTCCTAAAACAGTGGTTCTAGGTCTTGACTGCATATG
AGAATCACCTGGGGAACTTTAACAACATTCTAGATGCTGA
TGCCCAGGTTCCATCCTCCTGTAAGTTTGATTCTGGGATG
GATTTGGGCATCTATGCGGTTCCCAGGTGATTCCTAGGTG
ATTCTAATGTGCAGCCAGGGTTGAGACTCTCTGTCCTAAA
CTGTCACAAACTGACCACCTAAATCAGTGGAGCCAGCTCC
CCACAACTGCCTCATTTACATGATGACAACTGATGATTCA
CCAGCCTGTTGACCACAGTCTATCCATGGCAAAAGAAGAG
TCCCGTTGTTTTCGGATGAAGCTAGAGAGGGGGACAGAAT
ATATTATCTGGGAAGTTCATGTCTCAATCAAATAATTTAT
TTTACTCTTCCTCATGGATTTTGTTATCATTGTTGCTTTA
TTTTCTTTTGTTTTTTTGACTTGGGAGGCCTGGTCTTTGG
TGGTACGAGTAACATTTGCCATCATTTGAAACAGGGGAAT
TTTCTAGTTTGAGTCATTTCAGCACAACTTCGAGAATTCT
GGGATTCTGTAGCGTCAAACTCTAAAGGATTCGCTTTAGT
AAAACCGGTAAGATCTGAAATATGAGTCAAAAAAGTTAGG
AAGTGCTTTTTCTTATATTTCACAGGGATGGATGGGTGGC
TTTGCAGAGTGATTCAGTTCAGGGTCCCATTAGAAAGCAA
ACCTTCTTTGTGAATTTCAAATACAATTTAGTTTACCAAA
ACTTCTCAATTCTCAGGCAACTCTGTCAATGTGTGTTTCG
TACATAGATGAGCTGCATCTATAGTAAATGAAATTCTTCC
AGTGCACAGATCTTTTACTTAAACGGAAACTGCCAGCTTG
CTGTGCCACAGAATATTTACAAATCCAATATGATTTTTTT
CATGGGCAATATTGATTTCTGTCTTCAACCGTTTCGTAAT
TGGGCTATGCTAATGTATACAGTATAAGCCTCCAAATTCT
ATGTGGGGAAGTCTTAATTGTTGAGCAAGCAAATTAAGAC
AGTAGTCTTCCCACAGGCTTCGAGAGGGCCCTGGGTGTGA
GTCTACTCCAGAAGACGGTTCCATTTTTACCTTCTGGGAG
TGAGCAGAGGCTAATGAGTCGCTCTCAGTAATTGTGCATT
CATATTCATACTCTTGCTCAAGGCAATGACTCACCACGGA
TTCGCCAGGGCCTGCCACGGCTCCCCCTTCCACTGAATCA
TGCTGTCAGTGACTTAATTAGTTTTCCTGAAACTTCCCCA
CTTTGACAGATTTTTGCAATACACGCCCATACGCACTCAG
GGCCTCTGCAGGCTTCTGGTGCCTCGTGACTGGGTGACTG
AGAAGCAGCGAGTCAGCCTTAGAGGAAACCCTGTGACTCA
CTGGCCTGGGAGTCTGATCTTAGGGCTCGCGCTGCGGGGG
CCCGTGCAGGATGGCAGCCTGCTGCTTCCTAACACCAGCA
CTGCTCCCCAGCAAGAGGATGGAAGGAAGGGCTGTGAAGG
GGACACAGAAGGGGATCCTCGCTGTTCCTGCCAAGGGCAG
CTGCCTGGAGACTGCAGAGGGTACTGTGGAGGCCAGCCCT
AGGCCAAGCTCCCCACAAAAGCTGCCAAATTGGGGGTGAG
GAGTTAGAAGGGGGAAGGAGAAGGGCCAGCAGCTTCTAGT
CCTTCTGTCACTGTCTCTCGATCCTTGAGCAAATTCACTT
CTTTGGCCCTATCCTCATTGTCTTAGTTCGGGCTGTTACA
ACAGAGTATCACAGACTGGGTGGCTTCCACGACAGACACT
TATTTCTCACAGTTCTGAAGGCCAGGAAGTCCAAGGTCAA
GGCATCTGCAGATTTGGTGTCTGGCAAGGGCCCCTTTCCT
GATCTGCAGGTAACCTTCTTCTCCTTGTATCCTCGTGGCA
GGTAGAAGAAGGAGAAGAAAATAAAGATGAGGCCAGGGTA
GGGGCAGAGAGGGAGAGCCCTCTAGTGTCTTTCTCCTTAT
AAGGGGACTGATCCCATTCATGTGGGCTCTACCCTGTGTG
ATCTTATTATTAAATACTTCCCAAAGTCCCCACTTCCAAA
TACCAGTACTTCCTTCCAGGCTGGAAAAGAGCCAAGTTAT
TAAGAGAATTCTTTTGTCTGGATCCAGGAGTTATTAACAA
AATGTTAGAATACAAAAATCTGTAATCAGGAGCACAATGG
GCTCTGAAGATGTGACACCCCTTCCAGGAGGGAGTTCAAC
CTTCCTTGTCCTTGTCACCTTTCTTCTCAGAAAAGAATAA
TTTGCCCACATACTTAAAACTAAAACTCCTCCCACCGCTG
ATCGTCTGATTCCACTTTTCTGTGACTAGCTACTTGCTTC
ATCTTGTTTGTTTTCTGTTGCTATCACCCTTACCCTGTCC
CTTTCCTAAGTGTTTTCCATATCACATTTAGAGAAAACGT
ATTGAGCATGTTTTCTGTTTGGTTTTGGACTTGCATTTAA
TTAGGTATTAATCTCACTAACGTATTTCTGACCAGCATGG
AGGCTTTTGTTTGGTTAGTTTCTCCCACAAGAACTAAGCT
TCCTTCCACCCCCAACTCCCACAGCTCAAGGTTTTAAATG
ATTTATTGATATTGTCTGACTCAAGCAATGTATTTGTTCT
AAAACTTTAGGGCCCGAGTACGCAGCTTACACTGAAGGCC
ATCGGGACATTTCCATGAATAGAAAGCTGAAGTCTGCCAC
TAGGCCAGGGGCAGAATCAGGTTTTGGCATCAGGCCTTTT
GTTCCCGTGGGAGATCATTTCTACCCATACGCGTGAGCAC
ATTCAGGAACATGCTCTAGTTCTTTCTGTTCTTGCTCTGT
CTACCCTGGCATCCCTTAGGACTCTATTCTTATGCTCTTA
TTGTTGGCAGTCTTTATGGTGCCTTTGAGACAGTTATTCC
TCTAAAGATGGGTTGGTTCTCACCCTCGTGCAGATGCAAC
CCAGATTTATATTTCACTTAAGCTGATATTGATCCTTCTG
TCTCCGTGTTAGAAGCTTATTTGCTGGAAATAAAATGTTA
AACACAGCAGAATTTTCTCCAACCGAACGTAGATGGCGTG
TCATTCCAACCTGCCTTCATGGCTCTTCATAAACGGCTCC
TGTGCAGGGCGATGACCGTGAAAATAAAGGCTCCCCCAAG
TCACCTGCAACTTCGGTCCTGTGAAAAGCATCCACGAAAG
GATGAGACATGTTGTACTTATTTTCGTTTATCCTGTAAGT
TGAATATTTAATGACCTATCATTATTAGACACCTGCCATG
TTCAAAGTATATACCTAGTTACTACTAGGATTGAGGCAGG
AGGCTTAAAACCATGGACTCTACCCCTCAGGGACTTAAAG
TGCAGTTGATGAGACCAAGAAACACACGCATGAATAATGT
ATCCATAGAGATATAGCTCTGAACATAGATGTTGGCTAGG
TCTGAGTGACGGTAGAACAGACCCCGGGAGGGAGAAGAAG
CCTCCTTCCCTTCAGGGACAGCACTATCTCCACACCAGAC
TCTCATGGCCATTCTACTCCCTGGCCAGATGGTTTTGGGC
AGTGTGGGTGGCACCTTGTTATTAAAGAGCTACTTGACTG
AAATCTTTCCGTAGAGACATGAGGAGGCACTATTTCTCTG
TTTCTTCAGTCTTACAAAAATAAATAAATAAGCTCTCCCA
ATCTCCATCCTTGTGATCAAATGCCTCTCTCAGCCCACCC
ACTGTTGTCAGTACCTGTGTAACATTCAAAATGTTCTCAC
CTGTATCCATCAGGATCTCAGCAGGGAACAGATGGGACAC
TCAGAAACAGGGTATTCGGAGAGACTTTAATGAGGAGACT
ATTTATGGAGGTGTGGGCAGAATTAAGAGAATCAATAAGG
AATGTGGAAGAACCCAAGGAGTAGCGATAGCCAGAAGCTA
TTACCGTCTAGACCTGCGGGGGTAAGGAAAGAAGCGGGGC
CGTGGAGAGGGAAGGCAGCCTTGTCACACCCTGGTGCCAA
GGAGAGGGAGCAGGAGGAAGAAAGAACGTGAGCTCTCTCC
TCGCTTCCATCAAACCCAACTGGAAAGAAGCTGGAGGAGA
AAAGACCGCAGGCGAGGCAATCCACAGAAGACCAGAGCAG
ACCAGAGAAGGGCAGAGAATGGATCTAGAGAAAACCCAGC
TTCCCCCAAACCTCGGATTGGTGCTTCTACTCACCCAATA
CGTGGTGTCGCCTTCCCCAGGAGAATCCTTTCTGGCCTAG
AAGATGAGCTGGTAAGCTTTGCCTTGCCACTCCATGATTA
TTGCTAAACCCTACGTAAATCCGAAGACTTAAGTAGGATT
GCCCTTAAGTACTTGAACCAATGGTATATTACTATTAAAT
TCTAAGCAAATGTCTTGGGAGATAGGAAACGGTCAAATCT
ACAGGTGAAAACAAAAACGTTAGCACATTTAAGTAAATCG
GATGCCTTCAATTGAAATGTTTGAGAAGATGGTTGAGACT
TCTTGTGCATTGATTTATCTATCTGTTGATGGATTTGATC
GTTACTAAGATGCCTATAAGCATCCAGGAAACTGTACAGT
TCTCCCCTTGATGCCTATAGGCATGTTTGTAATGGAAACC
AGAAGTAAACTTTTTTCTCTGAAGAATCCATTGAATTGCT
CCAATCTTTTCTTTTGCTCATGCCTAGGTAGTTTTTTGTT
GTTGTTGTTTTGAGAAATTTTAATTAATAAGGCAGAGTAG
AGAATGCCATCCATTGAAAAAGTTTCAGTGTAGGAGCAAT
ATTTCTGAAAGCCAGGCTTTTATTTATTCTAACCCTCAAA
GCTCTAGAGTAAAGAAGTACCTGATAGAAGGACACAGAGA
GAGATGTGAGCGAACCTCGGAATGTTGTAGAGGGTTTTCA
AATCTGTGATTGATCCACATTGCTGTCTAGCCCCACTAGC
TCTCCCAAACTGTCCAGTCACTCTCTCCTGTATTTGCACA
CAAATGTAATAATAATCACTATTATTTATTTCGTGTTTGC
TTGGTGCTGAGGACTGTGCTAAGAACTTTATGTGCATTAC
CTAATTTAATCTCATAAAAGTTATTTGAGATAAATATTAT
TACTGACACCATTTTACAGGTAAGAAATCTGAAACATTGA
AAAATGAGGTAACATATCCAAGGATGTAGAGTTGGTAAAT
TGAAGGACTGAAATATGAACCTAGATGAAGATTCTAAAGA
CTGTACTCTTCAATTCTACCCCATGGTTGCCTCCAAATTG
TATTTGTATACAGTTCTGGGGCTTTCAAAATCTTGATGAA
ATATTTATAAATGTATTTATATTATAATGTATTTGTCTCC
CAACCCCATTCCACAGAAATTTATAGAAACATTATTTCAT
GTAAGTCTCAGAATAGTCCTATGAGGTAGGTGGTGTTATT
TCTTCTGCATAATCAGGAATCTGAATGACTTGGCAAGTTA
TCGCATGATGGCACGTGCCTATAGTCCTAGCTAGTTGGGA
GGCTGAGGCAGGAGGATCCCCTGATTGAACCACTGCACTC
TAGCCCCAGTGACAATAAGAGAAAAAAACAAGGTGTATCT
CCAGCTCATGGCACAGTGTCTGGCACATACAAATGACTCA
GTCGATATCTGTTGAATTCATGGATGACAAATATTCTTAC
CTAGTTTACTACCTATCATTCCTGGAAATGTTAATCATAA
TTGGTGATTGTGATCTTAGTTTCCTCCAACAACTTATTGT
GGAGAAAGTATGTATTTGAAATACTATATCTGTTAGGGTA
TAGCTATTATTTTAGTGAACATAATGGAATTTAAGCACAT
TTGCATATGGTTTGAGCGGTGTGGAAAATATGTGAGTAGT
ACTTGCTTCTGTGTGACATTCGCTATTGTTCAAAGCATGG
TAGGTGGCAGCAGGAATGAAGGCCACCATGTTTGTGATAA
TTTCCAGCTTCTCACTTTGGGACTGCCCTCTGCAGATAAA
GCCAGACCATCAGGGCTCTATGACAGGCCCAGAGAAGCAA
CCCGACACTTGGAAGGTATGTCCAGGCCTTTCTTCAATGA
CCTTCTATAGAAAGGTGTAAAGAGTTTGGACTTTTACATC
AGAATACATACATGTATTGGAAGACCAGCCTTCCCACTTA
CCAAGTTGCATAAACTTTTCCATTCCTCAGTTTTCTCATG
TGTAAAGTGGAGATAATAATGCCAACCATATAGGATTGTT
GGGAGTATGAAATTAGTACATATAATATACTTATAAAAGA
GTAAGTGCTCAAAAACCCAATAACTACTTTTGTGTATCCT
CCAAGAAAGCCAGGTGGAGCTGGGTGGGTTCCTGTTTCCT
TTTAGAGAGAGCAGATATGACCAATAAAAAGTAGCATGTG
ATAAATTCCAAATTTTCATTATTACTATTATTATTAAAAG
TGAATTAAGGCAATTTTAATATTTCCCACTAATATTTAGG
CTACTTTTCCCTTCCTCAGATATTAGAAGAGAGCCATAGT
CATATTTATTGAGTGACTCCAAAGACAAGGCAGTATGCTA
AGCAGTAGTGACACAATACACCCATTTCTAGCAAAGGAAA
TGTCTTGTAATTTCTTCAGTAGCTTCACATCTCTGAATTT
CAAAAGTGCCAGTAGAAGGGAAGACAACGTCCTACTGTAC
CCGTCTTCCCCTGGGTCCCAGAATTCAATTAAAATCGTGT
TCCGTCTTGCCTGATCCAAAGTGTTGTAGATGAAAGAAAC
CTAGAATACAGGCACCGTGTCTGTAAAAGTGTGTCTATAA
TGTATCCAGCAAAGTACCATGCAAACAGGGATGCTGAAAA
CCGTTCATTTGATGATGAAAGAAAATCAGATAGGTAGATA
GTTAAATAGATAACTGCATAGAGCTTTTCAGCAAGTTATT
CTTTTATGACTAGAGCCTGTAGGGCTGCACATGAAATAGA
ATAATCTTGTAATCATGTAATGTCAGATTTATTGTCTTCT
CTTTTTAGCCATGAGTCTTTTTAACCACAGTTGTGGCAAA
GCCTATTTTGGCATATTGCTGTTCCAACATATTCAAAACC
TACGACAAGCTACCCTTTAAGAAGGCATTAGCGTGAGCGT
CATGGGAAAATATACTCCAAGGTTGTAGATGAATTGATAT
GATTTCCTTGATTGTATCTTTTTATTTATGAGGCATAATT
TATGAGCACAGGAGAGCAAACTGCAATGAGTGATGACTAA
CTACAGCCAAAGTCATAAATCAGGAGCAGTGAAAGAAGTA
GTGATTTTGATCGAATCTATTGAATTAGCTGTTGGCCTCA
GCCAATACAGGTATTGGAAGGACCTTTTTAATATCTATTT
GTCCCTCTCATGGGAATGTGATAACAATCTCATTACATGC
CCCTAGGAAACAAATAATTTAATTGTTTGCCTGTTAACAT
GCAACCTGTTTACTCATTAATTACTGGTATGGCTATTCAC
GTTGGACTTTTGCTTATTTCTGATGTGAATTGTCACAGAA
ACATGTTCACATTCTCCAGTTTTTATAAACAATGATGTTC
GTCTCCTCAGTGCTGCTTGGTATAAATTTGCCCTCAGAAT
TGTTGAAATGCTTTTTTTAATCAAAACTGATCATTATTCC
ACAAAGAAACACATTATAGAACATCATATGTTGCAGAGAG
CTCAGAAATCCCTCTATCTCTTAATCCTCTGAGAGTTAAC
ACTTATACGTAATAAACAGCCTAGATAAAGAGCAAAATCT
CAAACTGCTCTCAGGACAAGGACAGTCACCATCACATACA
TTAGGAGTCAACAGATTCAGTTTTTGTAAAAGATCACTGG
TTGAATTTGGTTATTCCTGTATTCTATTTTTATATGGAAA
ATGATAGCAAGTGCAAAGCCACATAAACATCAGCTGGACA
TTGACACTATGTAGAACATCATAAAGTATATTCCCTTGTT
TTAACAAGATGCGTAGCATTTCCTCAGCCAAAAGAGTCAT
AAAATATTTTTACAATTAAGAAGTTTTTCTTAAAGGAAAA
AACACATCAAGAATCCCCTTGATAAATACCTTAACAATTG
CACTTTAAGACTATACTTGGAAAGTAACAGTCCTAAGGAA
GCTTATTTCAGAAAAAGAGGAGCCATTGAGTGAGAGAAAT
TATGAAAGTGAAAACCACTTTGCAGTTAAGGGTGGGAATT
ATGTTCAAGAATAACTAGCACGTTAAGGTAACAATACCAA
GGGCCAACACTCTGGAATAACTCCCTCTACATCTCCCCTT
CTCCCATCCTCTGCAGAGTGGGGGTCCCTTCTCTTTCTCT
TTTCAACAATTACTACAATGCTTCTGTTCACAAATTCTTA
CTTTCCTCCTAGAATAAAATTAGAAGGAGAAATGTTGGGT
TGAGAGGAATTGGGAGCATTTAAAATAATGTTCATCTGGG
CTGTAAGGAAAAAATAGACCCAGCAAGTTTCAGAAATATC
AAGCCTTCAAGAAATTTACACCTGAAGTGAAAACTAGGAG
GCAAGTGATGGTTTCACAAAGTTAGTGAATCTGGTTCTGT
TTGGAACTGTGAAAAACACAACAGTTAACTCTATGATGAT
TATTGTAACTGTAACATACTCAAAGAGATACAGTTTGTGT
TTATCTGAATGACTGAAGGTAATGACAAAGGCAAGGCAAG
TATAATTATAAATAGACATAACGTGAATAGAAATGGAAAA
TGCATAGTGCCTAGATTTTGTACCTGGTTCTACAAAGAAT
AGCCCTTCCTATTTCTCAAACAACATTGGGCACAAGAACC
ACATGGAAATACGTTGAAAAGGCAGGCTCCAAGTTCTTCT
CACCAGAAATTCTGATCCAGGTACCCAAAATGACTTTGAC
GATCATGGCTAAGGAACATATTTTGACAAAGACTGCCCTC
AAAAAAGATCTTCAAGAGGCAGTTTTCAAAAGGGGACAAT
TGATTAAATTCATTGTGTTCACAGCACTGTGATTATGGCA
GCTTAGTGGCAGATGTTGATACTTCTCGTAATTAAAATTT
TTTAAGGCAAAATACAGTAATTAGTCCTTTGGGAGAGAAA
GTAAATAAAGGAACAATTTCAATTTTTTTCCAGACAAGTA
TAAAGACAGAAATAGTCACTAGTTAGATTAAAGTACGTAT
TACATTGAAAACAAATCCCATTGAAAATTGACATATTAAT
CTACGATTTTGCTAGTCAATTACATAATTTGTGGTTAAAC
AATTTTAGTTATTTTATACTTATTAAAAGTAGTTCATCTA
TGTTTTCTGGTAACATCTTGCACTCTCTATGATTATAGTA
GAAACCTTAAAGAAGAAAACAACCCAACTTGATCAGTCCT
AACTTGTTCTCGTTTTTAACAGCTCTTCATTGGCCAGTTC
CTAACCCTTACAGTCGTAATTGTGTGCGTACACACTCATA
CACATGCACAAGTGGTCGCCAAACCCAAATAATATAAGTG
TTTCCGTGGCAACTTTAATCATCTTTCATTTTTTTATTAT
AAAAGAATAAGTATGTTCAGTTTAGATGCTGTAGGTATAA
AGATATTCTGAGTAAGTCAAAGATGAAGAGTATCCTTACT
TTCCCCCCCGCCTTGGCCATGGACTTCATAAGTCTTACTT
CTTTTTCTACCCCAGTGATGACCCTTTCTTTCTATAAGAA
GCCTACATACTATGCTTATGTACCAAATGATCATGTGAGA
ATCTTGGGATACAAACCAGATGGAGTGGCTTGTCAGTTAA
GTAAAAGGTAGGTAGGTAGGTAGATTAGATAGATAGATAT
AAAGTGGGCAACTCTGTATCTGTTCACAAGATACTCCATT
TCTTGATTTTTAAATTGGTTCATTAAAACTGAAAGATCAA
AACATATTGCTCAAAATTTCCCCTGCAAGATTTCTGCGGC
TGCTTACCTTCACCCTGTAAAGACAGATCCAAATCTTGGG
GCACTGTTTGTCAGTAGAAATCACAAGCATAAGCTATTAT
TATTTTTATTTTGAACTCTGCACTAACCAGTTCTTTTATG
TCTTGTTTAGCTGAGCATAGACAAAAATCCACATTGATAT
TTTGGGTAAAGGACTTTTTTACCTCAACAGAAACAAAGAT
AGAGAGACAGAAAGACACAAAGGAAAGAATCTTATTCACA
GGGTCTGTTTTCCTTTGCTTCTGGTGGTTTGATATCACAG
AGACACACTGCCTTGTGGTACAAGTTTTGTGAAATTCATA
ATGCTTCATTATCTCAGCTTTCTCTTCATTTTGACTGTTT
TCATTTTCATAGCAGCTCATGTAAATAGGCTGATCCTGCT
TTGCATAAGCATGTTGATTTATATGAATGCTATTTTGATC
TCAAATTGATTGAATACTAAAAAGAAAGTCTAAGAAAAAG
AGTAATGTATTATAAAGGACTCCTGTCAAAGACAAAAGAT
CCTACATACGTTCCCAGTTAGTGATGGGAAATTTTGTATT
GTCTAGTTTTTAGAAGACAATATTTCCAAAGAAATATATA
TAAAGAAATATAGCAAAACACAATAATATTAAAGAGCCCA
AGTGTTTTAAAATACCATGGATTAAATTATATTTTAAAAA
ACGAGACTCCACCTATAAAAGCTCATGCAACATAGGAAGG
CATGAGGTTTAGTACTACCTACAACACCACCATTCAATAG
CTTTAAGAGTATTTATGGTTCTATATTTACATTGAAAATG
AAAGAAAAGTTAATGTTCATAACCCAGAGCCAGAACTGTG
CTGAGTATTTACTATGACTTATACTTATTTTATGACATTT
TAACACTAAATGCCTGCACTACTGCTATCTCCTACTGGTG
TTCAGTAATTGGCAACTTGTTGGATTTTTCTTTTATTATA
GCTAGTTGCACTTTCTTCCTCATTTTCTTCCCCATCCATT
ATAGCCCCGATTAAAATTCTACATGCCCTTAAATTACCAA
CCAAAATCCCACTCTTGGAAGAAAAAAATTGATACTAATA
TTTGCACCTTATTTTGCATCCCTTTCCCAAGAACACTGAT
TTTTCAAATCTTGTCACTCATTGTGTAACAATAGGTGTCC
TCCCCACCACCACCCGGAAAGATATTTGCAGTGGAAGAGG
TTGTTCTGGAGCAGACTGAGGAGCTGGGGACCCCTCCGAC
CTCTTTGTCAGTAACCTCCTTCACCTACCCTCCCTACCCT
AAAGACTGAGACAACTTGCACGTGTCATCTGTTCTTGCAA
GTTAAGAGACCTTACCTAATCCGGAACTGCAGGCATTTGT
CTATGTCCATATCATTTAATTTATGTGATCCTGAGTATCT
TATGTGTGCCTGTGGATGGCATACAGAATCAAAAACACTC
GTTTATTGGAAAGCACACTGGAGAGCAGAATTCCAGTTTC
AGCCCTTGTAACTTCTGTCACCTTGAACACGATAGTGACA
TTTTCTGAGCCTCAATTTCCTCACCTTTAAAAGGGAGCTA
ATAATACCTTCTCCAGTCAACTTCCAAGGTTGGCAGTGTA
AGTAATAAGCAAGCTAATATAAGTAGTTACAGTGCTTTGT
AAAATGTAGAGTTTATACAAGTGTGAATGATTATTATGCA
AATGATGAGAGTATGTATCTATCTGAGCTCTAAAAAAGAG
CGGGTTTATCTATGTATGTAGGTTATTTGTCTCTTTTAAA
AAATGAGGCTCCTGGCGATCCTATCAGCAAGGGGCTGGAG
ATTTGCATTTGACAGCAGCCCCAAAACAATTCAACCTCAG
AAATTTTACTTTTACAAAGGAATCTGCCGAAGAAAAAAGA
AAAAGTCTCGAAACACTGGTAGGAGTTGCCCTAACTACTG
AAAATCTCTCTAATGTTTCATCTCCTGGAGATATTATTCA
TGTGAAACAAAACAAACAAAACAAAATTCTCACTACAAAC
TATTCTCTGACAGTTTTTTCCTACGTATCTCATATTTTGA
ACATTCTGCATGTGTTTTTAACACCACATACCTGCGATGT
GTGTACTGTAGAATTAAATAAGTTTTCCAGACTTGTCTTT
AAAAGCTCAGGGGTAAATTTTTTTAAAATATGTAGTGTTG
AAGACACTCAATGAGGAAAAAATTTCCTGAAGTTAGACTT
TCCCATGAAAGCTTACTAAGGAATACTCCTAAGCATGCAG
ACAGTCTTCTTGTATTGCCATTTAGATCTATCATTCTGAT
TGATCACTGTGTAGTTGGCTATTATTGGGCCTAATTTAAC
CCTATACACTCACACATCCATCTACTCTGTCTATTGTACC
TGACATTCTACAAATTACTTACTCATGCAAATGACGACCT
AAGGCAACCTTTTAGGATATTCGTGTTTAATTATACAAAT
GGTTCTTGATAAATAAGATTATACCTCCTTCCATATGTTT
ATTCCCTCCTTGGTGAAAGGAAATTTAATTTTCATGCAGA
TTTGGTGGGGACAGTGTTTAAGAATTGCTGAGTTTTACGT
AGTCTGCAGATCCATCCGGTTTGCAGAAGCTGACAAAATC
ACTCCACTTCGCACACAGAGATGAGCAGTTTTTTTCATTA
GGCTTAAATCAACCCCACTGCGTTCTGAAATCCTAAACAG
CCCGTTTTGTGTTCCCAGGGTCAAAGGCAAAAGGCATAAA
ATAAAAACTATAAATAAAAGAGGAAGAGCCTGCTCTCCTG
TGGGGTTATGAAGTTGCAAGATCAAAGTTTGTCTCCTTCT
GTTGTGTTGAGATGCCTTTGGTTGCCAGTGTTGTTTTTGT
TTTTTTTTTTTTCACCCTGAGGGTACTTTGGTTTTGACCG
GTCTTGTCGATTTCTCTTTGGAGGTCTGGGCAGTGAATTC
TGCAGGAAAAGCCCCCAGTCGCTGGGCGTGGTGTAGAACG
GGGCCAGCCCCGCCAGAAGGTCTCGGAGCCCCCAAGTTCC
ATGCGGTGTCTTCTACCCAAGCAGTCGTCAACATCAGCGC
CCCCGAGAAGCCCAATGGAATCGTCAGTCTCTACAGGTTG
TTCTCCAGCAATGCCAGCGGGGCCAAGACCGTGGTGAGCA
GCAGGGTGAAAATCCAGGACTGGTTAATTTTTACAAAATC
ATTACTGTGGTGCCCTGGCTTTTTCTTCCCGATTCTTCTT
TCTTATCCTTCTGTTCTCCATTGCCCTCCCGTGAACTTAG
TACCAAAATCTCTCCAAGAAGAAAAAGTATGCTGTTAGGA
AACATAGAAAATATGTAAACGCTCAAGGAGAGAAATGCTG
AAGGTGGTATTAAAGACTCTACAGATGCAAGAAACCTAAG
ACTTTAGAGAAATCAAATTAAATTGGTTTCATTTAATGAG
AAAACATAGGTCAAACACTTAACAGGATGGTGGTTTATAA
GAAGGGGTCAACAAATGGTCGTTGTTGGTGTTGTAAATGT
TAATAGGAAAAGACACAATAGAGCAAAGAGTATCCTCAGA
ATCCCCATTTTGACATGCATAGTCCCACCATAACACGTTG
AAAACGCAGTCTTTCTTCTGGTGAATTCCAGGAAGTTCTA
GCTCTTTGGAATAGAAAGCAGAACAGCTCCGCCAGAGCAG
CCCTGGCTCCACTGTCTGTTTATTAACACATTGGGGCCCG
GGGGGAGACAGGAGAGCTTGTTCGGGAAAATCAGCTCTCA
CACTGCGTGTTAGCCAAGCCGCTTGCTGGAAGGGATGTTA
GGAATCAAGGAGACCAGTTTCTACACTATTGAAAAGAAGA
GACCAGCAGCCAGCAGGATGAAGTCTCTTGTCTCTGTGGT
ACAGCTCATGTCACTTTCACTTGTCTCATGAATAAGTGGA
GATTATAATGCTTTGTTCATGCAATCCTCAAATAGAGATT
GTTCAGATCCTGGTATTACATTATAAATTATTTAGACCAA
CTTAGGGAGCAATTTGGGCAACTGTGGAGAAATCCTCTTG
AGGCCAGAGTGCCAGGTACTGAAACACAACTCAGAAGGTA
ACTTACACACAAGAAAGGCTCCGACGGAATGTTAAAGGGA
TATTAGCATATTTTCCACAGGGCTCCCTATTCAATAAATA
TAGATGATGTAAATACAATCAACCCTTGATTATCCATGCT
TATAAAATGATAACATTAATAAACTAAAATAATTTATATT
TGGAGTGCATTGTAGGCACTTTTTTTAAAATAACAGATAG
CTCTTCTTAATTATGCATTACTTATGTCAATGTGAAAATT
AATTTCCAGTTTCTGAACTCTTCTGGTTCCGAGAGTACTT
AATAAAACCACGCTGCGGTCAAAAGTTTGCTCCAAATAAA
CCCAAAAGTTTATATTTTGACAAAGATGATTGAGAGAAGG
CTATGATGTTTTGTAAAACCCAACATCCTCTGAGGAAGGA
GATGGACTTTCAAGCTTTTAAATATACCTGTACTGACTCT
AATATAAATCTGAGGGCATCTTTGACCCAGAAATTAAATG
CAAGTAACTGTGGCAGAATATGGACCGTGGTGAATGTTTG
CTAGAAATGTAACTCAAATACAGATATTTTTTTTGAAAAA
GCATCTTCTGAGGGTCAAAGAATTGGATTGATATTTTGCG
TTCTAGGCCATTTTCTAATACCTTTGTAAGATGAGATCAT
GTATGATATTATGCCTAGTGATTTCTGTCCTATCTCAAAC
GTCACTTTCTGTATCCCTTCCTATGTTAGCTATTTAACTG
TTATGTTATTCAGCTATGTTTCGACTATGGAGTCATGCCT
CTCTGACTGGATTGCTAATTTCTTGAGGATAAACGCTATG
CTAAAGGCCATGTTGCATCTCCCAGAGTGCCTAGCATGGG
GCTCTATTCATATGAGGTGGGGTTCTTGATAACATTTACC
AATTGCCTTTGATCTGTGACACTATCTCATCTAGTCCTCT
CTCTCCCTCCAGCTGTCCGAAGGCATGGCCACCCAGCAAA
CTCTTCATGGCCTACGACCCTTCACTACCTACTCCATTGG
GGTCGAGGCCTGCACCTGCTTCAACTGTTGCAGGAAGGGG
CCAACGGCTGAGCTGAGAACTCATCCGGCTCCACCCTCAG
GACTGTCCTCACCACAGATCCAGGCACTGTCCTCGAGGAC
GGCCTCCTTCCAGTGGAGTGCCCCCCTGTTCCCCAATGGT
GTCATTCAAAGGTAATGGTGCAGGTAGAAGGATGAATAAA
CTAGGATAAGGCATGCACACAGACATATAACTACCCAGCA
CTTCCCAAGGAGGACTGCCTTATTGAATAGATATCTATAG
CAAAATAGACAGATAAATTGATTAGCGTGGTAATGCCACC
TACAAAGCACTTAAATCATAAAATCAACTAATGATGGAAA
GGTAAACAACATAATCATCACATAAAAAAAGACAAAGCGA
TGTCTTTGTATTCATTGAAAGAATATGTTCCTCAGGGTTC
TCTGGAATCATTCATTCTATAGGCCTTGGCTGGAACATCA
GAAATTCATAGTTAAACCAGAATTGCCCTAAACATAAATA
ATTATGTTTCAATTATTTAACATAATTTAAAAAGTTGTAG
TGAACCACTGTTGGAAAGAACAAAGAAGTTACTTTACCCA
AAATCATCTGGCAGAAAAAAGATTTTCTTTATTCTAGACA
GAGAACAATCTATCACTCACCTCTTCAAAGAGAGAAATTA
TCTTATCTATACCAGCAAGGATTACTAGTTGCTGAGTCAA
CAGTGGTGTGTGTATAGATGGTGACTTTTCTTGTCATTTC
TCTGGTTACATCTGCTGCTCATTTCCAACAGCATTAACTA
AAGTGTTTCTGGGAGCAGTTCCCTGCAAATGGAAATTTTA
AAGAGTTTATAGTTTGGTGGAAACAAAATGTCTTCTCATG
AAATAGATCCAGTTTTTAAAGAGAGCGTTAAGCTAATTCC
ATTGCTTGTCTTCACTCTGCGTATTCATTCTCGTTTTAGC
TACGAGCTCCAACTCCACGTGGCTTGTTCTGTGTCAGCCC
TGCCCTGCACTCCCAGCCAAACAGAGACAAAGTACACGGG
GCCAGGAAAGAGAGCCGGCCTTGGGGGTCTCCAGCCTTAC
ACCACCTACGAGCTGAGAGTGGTGGCCCACAACGAGGTGG
GCAGCACAGCTTCTGGATGGATCAGCTTCAGCACCCAGAG
GGAATGTGAGTACAAGTGGCTGCTACGGTAAGAGGCAGGA
GGGTAGTCAGGAGAGGCTTGTCCTGAAAAATCTAGGGGAA
ACCACTTTTTTGAAAGGATTGAGTTGAATGTCCAATTACA
CTGAATGCTACTGAAACGTCGATGAAGATGACTACTGGAG
AAAAATGCCTTCTGGATTTAATAATATGGAAGTCAAGGGC
CAATTTAGGAAGATTTTTCATGTCGCAGTGGGGTAAAAAT
CAATTCAGAGGAAGTTAAACAATGAATAGGAAGAAAGAAA
ATGAGCAAACACCGTAGACCATTTTTGAAAGAAATGTTGC
CACTTCTTTTCTTTTTTAAGTTATATGGCATAATCCCTAG
TATTTCGAGAAAGCATTGAGACGTGGTTCTTTGAGAAAAA
GCCACGGAGCAATTGAGCTCAGAGAAGGGCGATCAACTAA
TTAATTGGGGGCTTCCAAACATTTCTATAAAATGCAGTCA
TGCATCGCTTAACGCTGAGGGTACGTTCTCAGAAATGCCT
CATTAGGCAATCGTCTTGCGAACATCATGGAGTGCACTTA
CACAAACCTAGGTGGTGTAGCCTACTGCACACCTGTGGCT
CCTAGGCTACAAACCTGCCCAGCATGGTACTGTACTGAAT
ACCGTAGGCCGCTGTAACACAGTGGCAAGTGTTTGTGTAT
TCAAACACATCAAAACATAGAAAAGTTATGGTAAAAATGC
AGCATAGAAAAATAAAAGGTGGAACACCTGACAGGGAAGT
TCATTATAATCTTATGGGACCACTATTGTGCATGGGGTTT
TGTTGACCAAAATGTCATTATGAGATGCATGACTATAGCA
TCTCTTCAGATTTTATAAAGTATATACTTCTATTGTTTAA
AAACAGCAAACACAAAAAGTGTTAAGAATAAAATAAATAT
TTATCAGAACCAGCTACATAATTTATGGGGCTGAGTAGAA
AATGAAAATATGGAGCCCTTTGTTCAAAAATTGTTAAGAA
TTTTAAGATAGCAACAGCAGAGCATCAGACTAAGCCCAGG
ACTCTTCTACATGAGGAGCCTGTGTGAGTGCACAGCCCAC
GTGCCCAGGAAGCCAGTCCTGCTTATAATCCTCCCACCCA
GAGACAACCCCTACTTATATTTTGGCATAATCAATTCCTT
TCATCTCTTTTCAATGCATATTTTTTACTATATGGCTGAG
ATCGTACTATAATTAGAATTTCATAGTCTGCTTTTTATAC
TTGACACTATTTAATTTGCATTTCCCACAGCATTAAAAAA
AACTCTTTAGCCACCAAATTTAATGGCTATGTAATATTCC
ATCTATAAATTGGTTTCGTAGGCATATCAGTTATTTTTGG
TATTTCCCTTCAATAGCTGTGATGAGAAAAATCACTGTGA
ACAAATCTTTGTTTGAATGTCTGATTATCTTCTTAAATTA
CATTTTGACAAATAGAATTTACTGCATCAAATACTTTAAT
ATATTAAGGCTTTGGATACTTATTTCATGTTTGCTTTCCA
GAAAGATTATATCAAGTTATGATCTTTCCTAAAATACTCT
ATCCGCCATTGAGTATGATACCAATTTGAAAAGTAAGAAC
TATGCATTCATTAAATATCATTTGACATTAGGACCTTAAT
GTGTCTGAGCAACAACACGCCAGGATGTTAGTATGAGGTC
ACGTTTACAGAGGATTTTTTGTTCCTGGCACTGTATAATA
AGCATTTTACAAACAGTCTTACAACAAACCTGTGAAATAA
ATACTATCGTTCTCCCAATGTACAGATGAGAAAACTGAGG
CAGGATTATGAACTATGCACTACGATTCCAGGATGCCATT
CACATAGACTTTGGAGGCTCCTGGGGTCAGACAGTGACTC
CATGAGGTGGCCCTCAAGTAAGGGCAGCCTGAAGTAGCTC
GGCCAGTTCCACATCTAGTAAGCACAATTAATGCTCTGAA
GTCCGGGTCACTGTTCAGCTGTACGCTCAGTACTGCCATG
TGTCCCTGGTCAGTTCACTTCCTGCTCTCTGCAGTCAAGG
TTTCAAACCTTCTCCACCCTCCTGAAACCTCCCACTGCGT
CTCACCCTTTCTCCCCGCACGCCCACAGCCTGGCCAACCC
TCCTCCCTTTATTCTCTGCCTACTCTTGCCTTGTAATTCA
CCAGGAAAAGAGAAGTCATAGGTCAGTCACTTGCTCCCCT
TCCCACCCCAGACAGCCCACCTGCATGTGCACTGTCTCCA
TCAGCGACCAGGAGGGGGTGGTTCTGCCTCTGTTTGAAAT
AAATCTGCCTCCCATGCTGTCACTACCATCCCCTTCTCCA
CAGATCACATCCTTCCTTTTCCCTCCTTAATCTTCAGTGT
GTCACACGTAGATTCAAAGCTGCTTCCGTCTCTCTAACGT
TAAAGCAAACAAGCTCCGTGTCCCCTGCAGTGACTGCTGG
AGTCTCCTCTCCCTCACAGCAAAGCTTTTCTGAACGCTGG
TCTACACACGCTTGGCCCATTGTCTCCTTTCCCGCTTACT
CTTTAACGTCCTGCCACTGGATGAAAATCTCTTCTAAAAT
TTGCCCTTGACCTCCGCATTGATATATCGAGGAGGCATTT
CTCTTCAGGAGTCACCTTGTTGACTTTACAGGAGCTTTCT
GTGCAATTGAACCTTCAATCCTTTTTTAGAAAGTGGTTTT
CCCTAGTTTTCATGACAAGCTTCTCCTGGTTTCCCTTCTA
CCTCTTTGGATATTCATTTTTAGTCAACTTTGTTGGTTGA
TCCTCCACGAACCAAGGTCAAGTCTCAATCCTAAACTTCC
TCTCCCTGCCTCTTCCCTCCTCTCCGCATTCCTCCTGTTC
CTTCCCCTTCCCTCTTCCCTCTGCAGTTGAGTTCAGCTAC
TCCAAGGCCGGGGTTTGAGGCTGACCCCCAGTGGTCGCCT
CCTCCCCAAGCCCTCTGTTTTGAAACCTAAACCCCCACAC
CCAGCCCCCTCACAGACATCTCCCTCGGGACTTCTCCTCG
CCAGCAACCCTGGACAGCCCCAAACAGGGCTTGCATCTGT
CCCCTTGCAGCTGCGCCTCCTTTAGTCCTCAGGTCCTCAG
TTTCCATCCCCAGCACAGGGCACAACGTCTTAGGTTCCCA
ATAAACGTGGCTTAATGAAGGAGTGAGTACACCTAAGACT
TTGCATATATATTGTTGGCACCGCTCAATCAGCATTCTTT
GTCACCCATACTATAATCAAAGCAAAATGTAATGATTGTT
AATGCGCGCTGTCTGATTTTGCAATCTCCTTCACAATATA
TCCATCAGCCAATTTTGCTAGTTTTTCCAGGTTTTGTTGT
GGGTATTGGGCAGAAGGCCAGAAAACAGCTATGTGAGGTT
TGCAAGTTATAACCAATCCTCTTTTGAGTTATGAGGCTTA
GCCTTTGCAGACATTCTTTTTTTTTTCCTCGTATACTAGA
AGAACAAAGTGAGCAGATTTAAGATTTCCTTCCTTTCTGT
TCTTTCACATTGGAGAAGCAGCTGAAAGCTACACTAGCAC
TGCGAGAAAGAAAAGGTTCCCTTAATCCACTACTGGATCC
ACAGATACGGGAAAATACAAGAAATGACTGGCTAGAATAT
GGGTTTTTAAATACCATTTATGCTACTTTTAACTCATTAC
ACACACTGGGAGAAAGAAAACGTGGATCAGAGAATACGAA
CCAGAAGATAATTTAAAAATAGCATTTGGAGTTTTATATA
GATGTGAGCACACACACTCAGCAAAGGGGCTGGACAGACA
GAACAACACATTCAGCCCCCTCAGCCTGAATTACTCCTTC
AGTGGAAGAGAGAGGGGAGGTGTAAATGTTTAACAGCTGG
TCTTCTTGAGAGAGAAATGGCTGGATTCGAAGTGCTTGCC
AATTTCCATGGTGTAAATAGCCCTCCCATTACTGATGTCT
AGTTTACCGACATGCAGCACTGAACGAGTTGGGAAGAGAT
GGGTAGTCGCTTATCGTTATATAATATTTCCACCATCAAG
GGATATAAGTAACCTCGAGTGCATAGAAAATAGTAAAATG
TAGTCAAATAATGAAAAACTTATAGATTGTGCATATGTAT
TACCTTCACTGTAATATAAGTTTATATATAAAAATTTAAT
ATTTAATAATGGCTGAATTTAGCAACCAACTCACAGAATT
CCTGAATATTTAACAATTGGGATGAGCCAGCTTCGGCACA
CCACTGGATAGCACCCATGAAGAGAGCGTTGGTAAATTAT
GCTCCTGTAAATGAATGTGTACTGATTATAAGAAAGCAAC
ATGGGCTTTGGCAGCCTTAAGCAGGCCTGGGTTCAGATCC
TGCGTCTCCCACCAGCTATTGACATTGGACAGGATGTTTG
ACCTCTCTGAATCTTAGTTTTCTTACCTGAAAAATCGGAA
CCAGTCCTTCTAGGATTGTTTGGAGGATTAAATGAGATAA
AGTATGTCAAATGCAAGCAGCACAGTAGCTGTTACCATTT
TCTCAGTCTTCTTTGGGGAAGTTACATAAACCCATTATTC
CTGATTATTTTGGTTGCTTACTCTTTTTTTTCAGGAAGGT
CTCCAAATCCTACAAGACAAGTAAGACTCCTATCTTTCTA
TTTTCTTACTCTTTACAAACCTTCTCTCTATTTGTGCTGT
TAGGAGATAGGAGAAATGTGGAAATCTATTGAATTAACGA
AGCCATGGACAAATACAATAGTGTATTCCATTGTGATATT
AGAATTGGTGTTAGAGAAGCATAGAAATTTAAACATAGCT
TGATAACTCATTTTAGTGTTTGCAGAATATTTTTTGTTAT
GACTCTAAGAAAATGTCTTTGAAATATAAGATTCAAATAT
GTCTTATGGTTGACTCCTATGATTACAAAAGCATAATTAT
TCCTTATTTTGTTATATTTCCTAACATCAGCAACAGATGG
ATTTTTTAAAGAAAAAAAATTATATCCAGTTTATTCCCAC
CACCCACTCCTTTATTTTTTTTAAAGCCAATTTAGTATAT
ACATGGATCTTAATGCTTTTACAAATATATTGATTGTTTT
GGAGAAAATGAGATCTCATGAAATAAATCTCTTCTGACTT
GACAAGATGATATGCTATCACTTCCTTCATTTCTACAAAA
ATTATTCATTTAGAAGATGAGCCCCAGTTAAGGATTTTTG
TTTTATTTTATTTTAGTAAGGAACTGAAAAATCAAAAGGG
AATGTGCCTGTAAAATGCCCACGAAGTTGCTTCTATACCT
GATATAATACTTAGGAGACCTGAACTTGATTATATACTAA
TGTACCATGCTATTGATTGATTAGTCAGGGCAATGAATTA
TTATACTCGAATTGCTGTTTGCAAGGCTTTTTAACTATCT
TAGAAAACAAACTAACGGTTCGAGAAAAAGCTTTAAAAAT
AAATGGGTGCCAAAAGGACATAATTCACCATCTAAGCAGT
TTGGTTTAGAGAAAAAAATATATTAACTTCATCTAGTCCT
TGGGGCTTCGTAGCAATAAATATTGATTTGATATGAAAAA
TGGCTATCTACTGTAGTTAATAGTGTTAAGGATACTTTAC
CTGTTAAAAGAGGGAAAATGCAACAAAATATGAGCTCCAG
GGTTATGTCAGTGAGCAGATCCATTGTATGTTAATAGTTT
TATTTATAAAACACCACTCTCCATTGATTTTTTTTTTTTT
TTGGAAGCAGGTGCAAAATTGCTGAGAAAGCATTTCTCAC
AGGTTCCCATCGGTTTTCTTCTCACCCCCCAGTATTGGTT
GTTTTGTAACACCGAGGAAAAAATGTGACGGGTTCTAGTA
ATGTCAGGATTTTTTTTTTTGCTTTTGCTCATATTTAAAG
GGAAAAAAATGCACATACCTGCACCCCCAAAAGAAGTTGC
CATTTTTAGAGCATGCAACTTTCTCTCAGCAGTGCCTCAG
TACCGAGCCCCGTTTTCCGTGGACAGCAATTTGTCTACGG
TGTGTGTCAACTGGACTGGCACCTTCCTCCTGAACGGCCC
GCTGAAGGAGTACGTGTTAACCGATGGAGGACAACGCGTG
TACAGTGGCTTCGACACCGTCCTCTACATACCAAGGACTG
CGGACAAAAGTTAGTTTCTGACTCCCGTTTCTCACTGTGA
AAGGCGTTCTGTTCCCCAGTTTTACGAGATATTAAATCTG
CAAGCTGACCAGCAGGTGCTCATTAAAATGTCTTGGTTTA
AGTGTCCACTTCTTGTGCAGAAGTTACTGCACAGAGTAAA
TAAGGTTTTCTTTCCCTCCCATTTGCTGTTTGACACACTG
CAGTTATAATGCAGCTGCAGGGGACAGTGCTGGCTCCACG
GGACTTGAGTGTCCCCATGAAGGAACAAGACTTGGGGGGG
CAGGTTGTGGTCACGAGAGAAATAGCACCTATACGTAGTC
AATGAGTATCCGAAAATAATACACTTTTAGGGACCTCAGA
GATTTTCTTGCTGTATCTCCAGTCTCCAAACAGCCCTATC
AGTCAATGACCGTCTCCAACTCTTAAGGACCCTAAGTAAG
GGGTTTCCTTAACCTCCCTCCGTCTTAGTCCCTGAAAGAA
CAACCCTTTCCCTCTGAGACTGAATTCCTTCTCCTGTTTA
ATTGCAAGTGCTTTTTCTCTTTGTCTTGTTTCTAAATTGA
AATGAGAAAAAGTTTCCCGAGGTGTTAAGTATTTTCTAGC
AATCAGCATGCTCACTGGACCCATAGATATTCAGCCGTTT
TAAGCAATCTGGATTTATACAATGAGTTACTTAGTGGTAT
TTTGGTTTACTTGAAAATATGATTTATTTTGGCTACAAGG
TAAACAATGAGCTCCAGAATTGTATCTATGGTATTTGAAA
GTTAACATTTTTACAATGATTCAGCTCCATGTGTTCATGG
TTACGGTTCGTGGTCCCCTGGGCGGTTTGTTGGGATGGGA
AGATGGCCTGGTGGTGGGAAGATGCGTGTTCTTCCTGGCC
AGGCTGCCAACCATCTGTGTGGCCTTGCAAGAGTTGCTTC
CTTTGGGTTCAGGGCAACTGAAAGAGGAATTGAAACTATG
TGATTTCTAAGATACCTTTTGAGTTCTCCCTTTCAGTAAG
AAACTCTGGATCACTTAGTGGAAGGTACACCTGTATGTTT
TGAAGGAAGGGTTTAGACCATGTGCAGAACACGATAATAC
TTTGAGTATTATCTTTTACTCCTCTGATAATTCTTTCCCT
TTGCTGTATAAGCTCTAATCTTCTTTAGCTCTGTTACTTA
CGGAAATGCTATTATTACACTAATTATAGCTTTTTTACTT
GATAATTTTTAAATTAGAAACCAGTTTGCATATTCGGTAA
AACCTCACAGCTTGCTCTGGAATTCTATTTTGAGACATCT
TCATGCTATGATAGATTGTTCTTTGAGAAGTTGCCCCCTC
CTTATAGGTGCTGAGGGACTGAGTGAGTCATTTACCAATT
CTTCCTTTTGTCTAGCCTTCTTTTTCCAGGTCACCTGCAC
TACAGATGAAGGAAGTGTTAAGACACCATTGATCCAGTAT
GATACCTCTGCTGGATTTGGTAAGCATTTAATTCATTCAT
ATTATATTCAGTGTAGCACATACTCATTTTCCTCAAGAAA
CATGGCTATGTTTGTTCATACATACTCGTGCTAATATATC
AGCATAGACTATATGGAAGAAATTTTAAGTGTTGTAAGAA
ATGTTTTAAAAAGTCCTCATGGAACTTGCATTAGACAAGG
AGTGAGGATATCCTCTTTAGAATGCCAAATCATTGAATTG
GAAATGCAGAGAAGACCGGAAAGATTGGACCAGACTACTC
TTTCCTAACAACAAATCCTGTCAGTAAAGAACTGTATAAT
TTTATATATAAAAGAGTGATTTATAGAGGAAATCAGAGGA
AGGATAGATCAGAGGATGGGAGAAATTTCTCAGCCAATTC
ATGCTGATCATAAGGGTAATATTCTAGATGCAGAGGCTAA
AATAGTAAATTTGGAAAATGTCTTGTATCCTCCATAAACG
ATTATGATTATTAATACTGAGTAATTTAACTAAAGAGATA
AGATTTCAATATTTCAGGAACATCTTTTGTTTTGAAATCT
GTTCATAATCTTTGAATCCAACATTTGTGATACTTTATAA
TTTCAAAATGCAGGGTAGAGAAATGCCAAATCTTTTCCAT
TAAAACAACTTTGGGACCGACACCCTATTCTAAATCCCAG
TAGTTAACACTATATCAAATTTGCATGCGAATATAGGATT
TTTTTAAGTAATATGTCCCAAATTTCTGAAACGCAGGTAA
ACGTACATATTGTTATGAAGGAGAGTTTCAATCTGTAAAA
ATAATAAGATATGATTTTATGTTTCCAAACTTTACATGTC
TGGATGCCATATAAAATTTCCTACAACACCTAACACAATT
CCTTCCACATAGTTTATCTCATGTTATTTAACAGCAATAA
TGGGAAAGAACAGACCTCATTTGGTATTCTTATAGAAACT
CCAGTGTTTCTGCAGGTGAACAAATGGAGGTCTGAGGGAC
ACAAGAATTTATCCAGGATTGCTCTGCAAGGTTGTTGCTG
AGATGAGAACTTGCATATGCTTTTTCTATTGACTCCTGGC
CCAGGACTTTCTCTTTAGCAATGGTTCTCCAATTTAAGGG
TGTGTAAGAGTCACCTAGGTATGCTTGTTTATTGTAGGTT
CCCAGGCCCCTGGCAGAGACTCAAACTCAGGGGGGCCCAG
GAATCTGCTTTTTAATTAAGTCCTACCCAGTGATTCTGAC
ACAGGGGCCCAGGACCACACCTGGAGTAAAAACACAAAAC
CAAGATTGTTCTACCTTCTAAAGCAAATCAAGTCTAGTCT
CCTTGGTCGGTGGAAGTATGTTGTTCCTGGAGGCAGAGAG
GGATTTGCTCTTATCTTGGCTGTGGGTTGGGTTTTTCTTT
GGATCTGAGGCCCAGCCACGGGAGTTCCATCCTCTGCTGG
GGAACCCCCCACGTGGTGCACAGGTGGAGTCCCTTAAAAT
GAAAGGGTACTTTGAAAAGAAAAAAGGGAAGGGATAAAGA
GACACCCTCCTGATTTCAAGCTGTTCATAAAAGAGGAGAA
AGCTCCCGTTGGCTCCTGAATACAGACTGAGGTTTGCATG
GCGTGCCTGGAGGCTGGGCTCTGGGCAGAGCGGAGGGAAA
GGGCTCTGAGGAGAGTGCACCGTTATGGCAGATTCCAAGA
TGTGCTGCCCAACTAATATCCATAGTCAGTTCTCATTTTT
ATGATACAACTTTTAAAATGCTCTCGTTCCCTTGCCTGAA
GGCAGCCTCCAAGCGGGAAAGTGGCAGAGATCTCATTTTC
CTCTGACTGTTCTGAGGGCTATTTCCCTTTTGGGGCTTCC
CTCGGGCAGGCTGCCCTCCATTCCCCTGCGTGCTCCCAAG
CAAGGGGCCCACTGGGCCCATCAGATCAGTTTCTGGAGTT
ACAGCCAAAGAGTTATTTCCTCTCTGTGCTCTACACTGAG
GAAACAGCTCATTCAGTGTATAACCAAGGTTGGTTTGTTT
TTGATCACACAACACACGTTGGTTCCTGATTAGAGGAATT
TCATCTGTTGGAGCTTGATCAGAGCTTAGATTCCAACCCT
TCATTTTAGAGGCTGGGATACAAAGGCCAGAGAGTCAAAT
TTTCAATCACAGAGCTGATCAGAGGCAGAGTTAGGGTCGG
CAAAGTAGCGTGCCTCCTCTCGTGGAGTTCAAAGTTTACT
TTTAGTCACCTTCTCTCCCCCCCTTAAATATTTTCACCCC
AATTCTGAACTTTTCCCCTATAAGTCTTCTGACAGTGTGA
GGGTGAAGTACCAGGCAGGCCCACGAAGTCCTTGAGGTGC
TGAAAAGGGGAAGAGTGGGTCCAGGGAGTGGGTAGGCATT
TGCAGCTGTGTGTCTGTTTGTCCTTGTGCCTCTGGCCAGA
GGCATTTGCTTTAGGTGAGCAGCCGTCTGGCTCCCAGCTC
CACGCTTGCGGGTGGGCGGCGGCATTGGATCCACAGGCTT
CTGCACTGACCCCAGCAAGCGCTGGGTGGGAGCTGGTCTC
TGAGGCTCCCTCCTGCTGAGCTTGCCCCGCTGCCAGCAGG
ATTCCTCTGCCGAGGCTGCCCTGCAGTGATCACTGCCAGC
CTCCTTCCATCTGCCCCTGCCCATTCCAGCTGTCCCCACA
TCCATGAGGCTCCATAATCCCAGCCAACCTGCACCCGTGT
AAAGCCCTAAGCAGAGGGCCTGGCACGGGGTAGATGCTCA
TTAAATGGGAGCTACTTTGACGGGGACCTTGTGCAGAGAC
TCACATCGACTGAACTCTCACCACATGAACGGAGAGCAAG
GCTAAGCAGTCCCATCCCGTAAAGATTTCTTTCCGTAGGA
AGCTCTCCCGGTGCACTGGAGTGATGGTTCGCAGAGCTTA
TGCCATTTGACAGAGAAGCCAGGGGATAAGAAATGTAAAG
GTGACATGGTAACAAACACAGGCTGTTAATATCATGATGG
AAAATGGAATCTGGTATCTCAAAATCCAGTTTGCACAAAC
CTTCAGGAATGGAGCTGTCGTGTGAGGCGAGGGGACCTCG
GATGTCCGCGACAGTGAGTTTGCAAGGGAGTCTGTGGCAA
TGACAGCGAGGGCCCCCGTCCCTTGCAAAAGCCCACTGCT
CAGGAAGGGCCTTGGCTCCCAAGGCACACAGCTGTGAAAG
CGGCAGCCCTCAAGGTTACTTTGGCAACTGCTTTTAAAAA
TTGCTCCCACTTCCCGTCTTTCCAGGGACTTGCCACGGCC
CGAGCAGCCTCGCCAGGAGGGACAGCAAGGTCTCTTGCAG
GCTAAAAACCTACCGACACACTGAATAATCGCCCCAGCCT
GCACACAGGCGCAAACAAGCACCATGAGACAGACTGCTTT
CGACTTCTCTCTAATTTACCATCAAAAAACAGAGCCAGAG
ATCACCAATTTGCCTTCTGAAATAACGTTTTCCTTTTTTC
CCCCTGGGTTTTGCAGGCTTGGTGCTAACAACTCCTGGAG
AAAAGAAGGGATCGGGGAGCAAAAGCCCAGAGTTCTACAA
CGAGCTGTGGTTTATAGTGTTGATGGCGATGCTGGGCTTG
GTCTTGCTGGCCATTTTTCTGTCCCTGATACTACAAAGAA
AGATCCACAAAGAACCATTTATCAGAGAGAGACCTCCCTT
GGTGCCTCTTCAGAAGAGGATGTCTCCACTGAGTGTCTAT
CCACCAGGGGAAAACCATACGGTATGTGTACAGGCGCAGC
CCGATGTCCCTGTCACCGGACTAGTGTACTTGTTTTCCTT
TAGAGGGAGATGTTTCCATAGGCCACGTTCTTAGACAAAG
GATGTACACGATGGCTACAGCTGGAGGGAAGGTGTGGGAG
AGTGGAGAAGGCAGGAGAGATCTGCCCAGCCCCAGGGATT
AGCTAAATCAATGCTGGGGCCCACAGAGCGCATGCAGGAT
GTGGAAGGGAAGTGCTTGAGCCCTGCCGGGTATATCTACT
CTGTAACAGACCCACGTACCAGTAGTGGCCAGAACTCATT
TCAGGAATAAATTCTCCTTCCCTACAGGCAAGCCCCTCTG
CGTCAGAATCCCCCGTGAGGGAGGTACTGTCTTCGTTACT
TGGTCAACTTAATAACCAAGCAACACTCCCATCACTCCTG
TCGGGATGTTATGTTATAACATATGGATGTAACCCACTGT
GACCATGAGAGAAAATTATCGAAGTGTAGACAGATTAAAG
GGAGTCCAATTTGCATTCGTAGAGCAAAATGAAGAGTCAT
TGGTGGTGACCATAGACTCCTCATTTACTCAGAGTCAAGG
GGAAGAATCTGAACCAGGAACATGCTGGATTCACCTACTC
GGTTTCCCAGATTGACTTTCTTTGTAGCTAGGTAGGTCAA
TGAGAGGTACCCCTGCAGCACCCACTCCCCTGCCCCTCAA
GCTCTGGTGTCAGTTCTGCAGTAACCCCCTCGCAAGCACC
TCTGCCCCCTGAACAGATGGACGTCCGTGGAATATCAGAC
CCAAACTGGCAAGAGGATTTTAGGCTGCACAGAGAGAAAT
AGGCAGATGTGCCAGGGAATGAGAGAGCCTTTTGTATTTC
ATTAACATTTTTCAAGGTCATACCGTATATGGTCCAGCTG
AGTTCAAGTGCAGGTTTTACCTGTAATTTACTTACTGGTC
TGAAGATTCTTGCATTCTCGGTAATACTAAACAGATGCCA
GTGGTATTCACCTTAGACATTAGTCAATCGACTTCTACTC
ACCATAGGGTTTTAATCACAAAACCCTATTACATATATAC
ACATGTATGTATATCATTTAAGTATGTGTATGATCGTGCT
GTGGTTGGAGAAATGCAAAGAATGTCTTTAAACATGTTCC
AAACACGGACTGATGCCCCCATTTATCCTCAGTTTGACTC
TGTGGCTGATATATCTGATGTGTCAAGCAATGTCACCCTA
AAAAGTTACACCATGCACTTTGAGGTACCTCTGTGTGCTG
CATGAATGCATGATCTTTTGCATGGGGTGTGGATTGCACA
GTGAAACGCAGGAATGTTTCATTGATTCGATGAACTAGGT
CAGAACCCTCAGAGGTTTAGAGCAGCTAGATTTTATCTTA
TGACACATCCTAGGTCCTATTCATGGAGTGACTTTGTCTC
TCTGGTGTTAATATGACGTCTGATTTAATCTGGAGGGTGG
AATCCTATGACAAGGAGAACGATGAAAATGAGAAAAGGGA
GAGGGAGGAGTCTATTTCCCTACACTTTTAATGTGAAATA
CAAACTGCTCGCTTAGTGGGCAACCCTGAGAGAACATCGT
CAGCTTTGCTCTGGGGAAGGGGCGTTCTCAGGAGGGAGGC
TCTGTGCTGACGGGCATGGAGAGATTACCTTGTTAACATC
CCCTCCGTCCTCCTTGCCTCACCACCTTGTGAATCAGCAA
GCCCTGGCTCCACAGGGAACAATAATCGGAGAGCCGGGGC
ACGAGCTGTCTGGGTGCTAAGAACACTGGGCATCTCACAC
TGGTAATTAGCTTATTGTCTCATCCTTACCGAGAACCCAA
GGGCCACAGTGTTCTGGCTAATCACAACCACTGAATTCGG
TAGGAGGGTCTAGAGACAGTTGTTCCCTTCATTGACGTCA
TGTGAGACACTGTTCTCTATCAGATTTCAAGCCCATTTTC
TTTACATGGGAATTACCAACAACTACCTTTTCAGGGATTA
GCCGATACCAAAATTCCCCAGTCTGGGACGCCTGTGAGTA
TTCGGAGTATTCGGAGCAACCGGAGCGTGTCTGTGCTGCG
AATCCCAAGTCAAAGCCAAATTAGCCAAACCTACTCCCAA
GGCTCTCTCCACCGCAGTGTCAGCCAGCTCATGGACATTC
AAGACAAGAAAGTCTTGATTGACGACTCGCTCTGGGAAAC
CATCCTGGGCCACAATAGCGGATTGGTGAGTTGGTTTCCT
CATCCAGAGCCTTTGCTAAACATTCCCAAAGGACATGGTA
AAGAGATGGCCCAAAGCTTCCTGTGCTTCTTCAAATGCTG
CCCACAGCACGCACAGTCCCCTCTGAACTCTTACCCAATG
ATGTAGTAACCGACTCACGTACCAGTGTACTGCAAATGTT
TGATAAGCAGGGTAGAAACACTGTCTTGCTCTTCTGGCAT
GCATTAGAGGCTCAAAAAATAAATACATGAATAAGCAAAG
AGACAATCAGGTCTCTTTAACTTGAGGCAGAAGGTAACTG
AAAACATTGGAACTGGCCTAAAACAAGGCACAAGCTAAAG
CACCTGCTTTGCTAAAAAAACGAGGTGCATCGTCTTCTCC
CTACTGGATTATTGCTAGAGGAGAAGAGTCTTTTCTATCA
GCAGGGTAAAATGGTTCCTTTCCCAAAAGCAGAAAATCAT
GACAAATGAGGGTGTTACTATTTATGAGCTTCATCTGTCT
TAATTTCAGTCCAGTGGGTACAGAAAATTGACTCTTTGAA
AGGTAACCCCATCATTAGACTATATTTGTTGCCAGCCCCC
TAGTGGCTGAGACGACTAAAATCCTAGAATTTTTACCAAG
CATCAGACTTCCTTGTGCTAACAACCTTGATGGCCGCCAG
AGTGCCATTGGGTTAGTTAGATCATAAGCAAATAGCCAGT
TAAGGACTTAGCTCCTCGGTCTACTCCTCTGTGCCAGAAT
TATTCACCTCTGTTTCTTTCAAACACTCATCTTCCTCAAG
TTTTCACTTTTCTTTCACTGAGAAGTTGATGACTTCCATG
AAGCCGTTCTTGACCAATGGCAAATAAGAAGGGAAGTTCC
CTGGCTCCAGGTTCTCTGTTACCATCTTGCTTGTTCAGAA
TGATAATATATAAATATATGGAATACGCATCTTAAAACCA
TGGGCCTACTTGATGATATTATAACTGTTTAATTCCATGA
TTCCATTTCAGACCTCAAGTTTTTAAATGTCAGGACTAAT
CATATTAGGTTGAAAAAAGGAATTGCTTATTATTTTGGAA
ATGCAAAACAGCACTTTCAATATGTTCAACATAAGGTGTT
ATTGAGGGTAGCTGGGCGTGGTGTCACGTGCCAGTTGTCC
CAGCTACAGGCAGGCTGAGGCAGGAGGAACCCTTGAGCCC
ACAATTCGAGGCTGCAGTGAGCTATGATCTGATCAAGCCA
CTGCACTCCAGCCTGGGTGACAGAGCAATACCCTGTCTCA
CAAAAAAAAAAAAAAAAAAAAAATCAGGTAAAAGAAAAAA
AGATAGTACATTGAGGGGTTAGATGAATTATTTCACCTAA
TCTTCACAAACTCTAAGGAGGTAGGTGCTATTATCATCCT
CATTTTTATAAAACGTACCGAGGGCTAGAGGGATTAGTGA
TTTACCCAAGGACACACAGCTAGTAAGTAATCTTTTCAAG
GGATTGGAATCTTAAAAACATCATCCCACTATAGAGCTCC
CATTTGTAACTATAATACTATGTTGTCATTTTTGCTCACT
TTTTACAGCACTGGTAATGGGCAGTGTGCAAAGAGGTTTA
AGAAAACTTTTTGAAGGTGCCAATACTTGGCAAATTTACT
GTTCGTATGTTACTAACCCTATTTAATACAAGAATGGGAA
GCAACAGAACATAAATAGCTTGCATTCTGGCGCTTCTCCT
TTTTGAACTAAATCTTAAAAAATATGTGTATGTGTAAACT
CTCCACTTTAAAGATGAGTAAACTGAGGCTCCGCAAGGTT
AAGATGTGGCACAGTATAAAACTCACATCACATACATTTT
TGGATTAGTCTGTAGTGTGCAGGTGATGTGATCCTTTCAA
TCAGGAAAATTTAAACCACGCAGTGTTGAACATAGGATGT
TAAGCCTCTGATACTCACTGAGTACTTTTTACGTTAGATT
GATAGAACTGTCAATTGACAGAAAATACTATCGATAGCAA
CTATTGTTACCAGTGATGACTGGCTTATTTTTCAGTACGT
GGATGAAGAGGAGCTGATGAACGCCATCAAGGGTTTCAGC
TCGGTAACCAAGGAACACGCCACCTTCACCGACACCCACC
TGTGAAGGATGGAAACCTGGAAGAGGTAACCCTGCAGCGC
AGGCTCTGCTCCCCGTTCCTCCCCAGTTATCACTGACACA
TCATAAATGCGGAAGAGCTCGTTTGTTCTTCTATAATCCT
TTAAAGAAAGGAGGATTATTTCTGGAAAAGTTCCTTCCTA
ATTGAGATCTAAGAAATGTTATTTTTCTGGTTGTCTGAAA
TGAGGGGGAATACTCATATGAAAATACTTGTTTTGCTCTG
CTTATTTTGTGGAGGATAAAGAAGCATGTAATTTCCATTG
GGCTCTATTTGCCAGTGATGCCGTTGGCTACATGAATAAT
CTGTGGCAGTTTCAAGATGGTCTCCGGTTTGTTAGAAGTA
ATGAGAAGTCAGTCGTTTAAAAACTAAGCGATTCTACTGA
GACAATGTTGCTACTATTTCTTTCGATCCGCTCTGTCCGT
CAGGGTTGACGCAATCCCATGAGGAACAGCTATTCTGATG
ATCAGAGCTGTGAAATGAAATCCCAATTTCAGGGCATGTT
GAATCAGGGAAAAACAAACTTTGCACTGGGTCTACACGCA
TTTCCCAAGATTCTATTTAATTACAATATTTCGGGTTAAA
TAGTCACCAAACCTTTTGATAGAACATCACATAATTTATA
CATGTCTCTGGTCTTGCATTTATGAATCTTCTGAAAATCT
GAGTAAACAGCTTATTTATACATTTCAAAGAGAAAATAGC
ATTTCAGTAGAAACACCTCCACTTGAACCAGTTTGTATTT
CACATATTTTAGTTTTGAAACTCCAATCAATACTTTTCAT
AAAATTCTGTCAATTCACTGGATACCAGGGAATATTGACA
TCTTCAACCTAGCACATTTCAGATGGAAATTCCTGTCCTA
TTTGTGATATTTTTAATTAGCCTACATGAAATTTAAAAAG
GAAAGAATTTATTTGTGCTCCTTCTAGCTTAGAAATTAAC
ACATTTATATGTAAATACAAGATTAAACATGTATACGTAT
CATATATATTACTCTGTACCAAATCCTTTCATTTAGGAGG
AACTATTCCTTATTGTAGCCCTAGAATCAGTAAGAACAGA
TGATATGCAAGAGTACCAGTTCGCACAGTTCAAAAGTTTC
TGTCATCTGCTCTATTTGAATTACAAAGTTATTAGTGTTA
AGTCCTACCACAAGAAAAAAATTTCTCCAAGTTATCAACA
TAATGTTAAAGATCTTAAAATTTGCTCTTCATGGAAAATA
AGGAAAACTTCTCTTCTTTCTTCATTCTACAAGGTCTTAC
TGACTCCAAGAAGTTATTTTGGATCTATCTAGCCCCTATA
CAAGTCATAACATTTTGTACATCTATTTCTTGAGGCAGGT
GGATTTTTGCAAAGCTGTGCTGGCAAAAACTTATAAAGGA
TAACCTTACTCATTCTGCTGGAAAACCATGAATTACACCA
TGGTCGAACAGTACAATACGGCGGACTTTGGGGCATTGAG
ACTTTATCCAGACCTGTGAGAGCCGCTTCTCAGACTGACC
AACTCCTAGACAAAGCTTGCCAACCAGTAGTGTCAAAAGC
ACAGGTCAGTATTGAGCAGTTCTGCCCCTTTGTTAGAACT
GCCATAAGTGCGCAATTCTGAAATAATTGTGCACAGTTGG
CAGTGGCTGTACAAATTGAGATGTATATTTTTTCTCGCCA
ACATTTTATACTTTCTGAAATGGAAACAGGATTGGCTAAC
TTAGCTGTTTGTTTTTTTTTTTTATTTCTATTTGCTGATT
CTGCATCAATTAGTTGGTTAAAGCTGGCACAGATGAGCCT
TAACTAAGGCTGGGTGTCTGCTTCATGTGACGTGAGCTAC
TTAAGGTATGGTATATATGGAAGAAGTCACAAACTTGTAT
CCTTAGTCTACTCGTCTGCCAATGTGATTTGCTGGTCGCA
GGTAGATTCAGAAGATTGATCTCATCCTCATTTTTGAAAA
AAATAACTGTGTATCTTTATCCATGTGTATTTTTTAAAGC
CCAGGATAAAACTTTACCAGAACACAAAGAATGGAGAACT
GCAGGGGATTTTAAATCATTATCCACTTAATTTTCTAACT
AGACATTTAGTTAATGACGTGAATCCAGTTAACGGAATCA
TTTATATTTTGATCCCATAGTTCAGGCTGGACAGAGGCCT
GCATGGCTTCCACCTGGAACACTGCCCCCCTGCAACACTC
CTAACCTTACCTGTTTTTATTTCAGGTAAGAATCCTAAGA
TTTTGTTTTGCTACTTTAAGTGGTATTGGGTGCTAAGACT
CTGTTATACAAACTATGTAGACCAACCCCTAGAGATTCTG
ATTCAGCTGGTCTGGGGTGTAATGATTCCAGTTGCTCTTA
ATGTTGAGAAACCAGTAAAGCAAAGCAACATGGAAGAAAT
CATGCATAGGAGCAACGTGCTATGCACAGGGACTATGTTC
CCTGGGGCTCACCACTTCCTCCTCAGAGAGCAAACAAACC
ATGAGCAGTTCTCTATGAACCTCTTTAAATCTGTTCTAAA
TCTCCTGACTCATGTCTTACATTCTCAGCTGAGTTTAAAT
AGTTTTGTTATTTCTAATAACTATGTAACTGATAAGTACA
TAGCTCTGTTTTTATAAGCTTACTAACAACTGTGTTTATA
GAGAATCTACTGTAATTTCTAGTAAACGGAAAACCTGAAC
ATGAGTCTGTTATGGTACCTTAAATCAGTAATAAGGAACT
TAATTATATCGTAAATGAATAGTAGTTGATTTCCAATGCA
CAAATATCATGTAAAGTAATCTAGATAGGTTGCTTGATAT
TTAAATGTGAACCAGGTTTGATTTTGTTTATTACTCTTAA
CAGCTCTTAGTTGCACATAAATAATGATAAAGGTGAACCT
ATTTAAGAAAATAGGATGTTCCAGATAATTCCTCAACCAC
CAATGTATTAGATTATTATTAAGCATAAAATGTTTGAAAA
TACATTCTTAATCATTTTTATTTAATTGATAAATACACGA
AAGCTGTTATGAAACCACTGGCACTATAAACTGTAATGAC
TTTATTTCAACTTCACTTATTTATTATAGTTCTTGGAATG
TGAATACATACATTATTCACCAATAATGCTTTAAATTTAC
ATTTCCCCTATTTGTAGAAACCTGAAAATCATTCTGATTA
AATGTACAAAACATTTTCTTTTATTGTTACAATTCAAAAT
ATATTCAAATTAACATTTTTACAGCAGCTAAAACCTTTAA
CCCAAAATTCAGAACTGCACTCCCATAAGCACAACAAAGT
GACCACATTTTTATTAACACTGAAAAAAAACATGGTGGCT
CCTAAAACAAGGCAGGTTAGCAACAGGTACAGTGTTCTCT
TCTGGGTACTCAAGCATTGTTCTTATTGTTTTCATTTCAT
CTTTTTCACAGACAATTGTTCCAACTTGAAAGAAAGTTTA
TATGTACTTCTGGCATATTAGTGATGCTTGTTAAGATTTG
AGAACTCCCAACAATGAGAATCAGAAAATGACCCACAATT
AAAATAAAATTATCCTCACGGAGACTTACTTACTACATAA
GGGACTCTGGTATTCAGTATCATTAGTGTTTCTGAATTAC
ATGATTATTTTTTCACAAACATAGCACCTCATCAGATATC
TGGTAAACACTCTGCACTCACAATAAGGGTTGGAAGACCA
AGTTCCAAAGAGAATTATATGATTCATTTTATATAACATT
GCAAGACAAGTCTCAGGCACAGTCAGTCAGGATTAGGAAT
GCCATCTGCTGGTGCCCTGCTCTAAGGGGATACTCGTCTA
TATGGGCACCAGCCTATTAAGATGTGGTACTATGCTTCCA
AAACCAACGAAAAGTAGCTAAAACATTAAAATGGACTCCT
GCTTTACAAATGATCTTGTTAAATGTAAAACTAAAAAAAT
TTCCAAGTGTCAGGAGAGATATATCTCCTTATTCCAGGTA
CTTCTGTTAAAAAGGTACTAAATGAAGTCCAATTTTATCT
TGTAAAGTTTTAGTGTAAAAACGGATGTATTGAAATCCAG
TAAAGCTCACCTGTCATCTAGATTTAATAAAACAATTCAT
TTCAGTGAGTTTTCACAAACTGTACTCTTGACCTGAAGAA
TCACTTTTTTTGTGCCGCGGAGACGGAGTGGTCTTGGTAG
GAGACGGGGACGCAGTACCTGGGGAGTCGGTTCCTCCATC
AGAAGTGCTTGGTGATGACACCAGATAGGGAACTTTCTTT
CTGCCAAGGAATCCTCCTCCTTCAAATCCTTTCTTCCTCA
ACTCTACTTTATTTTCATTTTCCTCTTCTGATGACCTTTT
CTTGGATTCTGAAAAACCTTCAGCTGTTTTATGTGTTTCC
AAGCCACTATCTAATTCTCTCAAACTTTTCATTTCTGTTC
CAGGAGACTTTCTCTCAGATACGTTACAGTCCCCTGTTGC
CCCCTTCACTTCAGCTTGTATTGGACCCAGGTTACCATTT
TCAGGCACAGCTCTTTCTACATGTCTGTTCAAATTGACAG
TCTGGAAGTCCCTGTAACTGTGAAAGCTCTCCGTCCTCCT
CGCTCTTGCTAACAAAGGACTCTCTCTGTAAGGCCTTATG
GAACCATAAGTAGCTGCTTCGTGGATGGTTTCGTGGTGCT
GAAGCTGAAGGCTGAAATACGGTTTTGAAAAATTTAAACT
TCAGATTTCACTCCAGGATTTTGGGGGAGCATTATTTTCC
TTTATAATATGTCTTAAGTAATAAGATAAAGTATATCTGT
ATTTCTCTCTTAAAAATATACTTATCAAGTATTCTTTATT
ATATAGTATATGAAAGTACTAATGCAAATAATACCATACA
TATATTCATCGTCATGCTTTTGAATAGTTTAAAAAAAGTT
GGAGGAAAAAAAATCTTTGAAACCCTTGTGGAAACCAATA
TAATTAAGTACTTGGCCCTTGGTTCTTCAGATTTGGGGAT
TTTTTTTATCAATATGGCAACTAAAATACATACTGTATCA
TTATATTAAAGCACATAATTGCCTAAGCATTAGATTAAAT
ACTGTCCCTGAGGCAGGACAGTAACTAAAGCACACATATT
AACCAAGGTGAAATGTGATTTTCCTAATTTCTTCTGAATG
AATTCGTGATCACATAATAGGCATCCAAAGTGGCAGCAAT
TCACAAAGTTAAAAGGCAAGAACTGCTTTTCTACGCAAAC
AACCAGATATCCATGTAGATGATTTAGTAAAGTTAAAAAA
AAAAAAATCCTGAGTATCAACAAAGAGTCCAAATTAAAAA
CATGCCTTTCTAGAATAACTATGTGATTCCACTATTTCAG
TCAATTTTCCCCAACACCATCAATTCAACTTGTAATACCC
CACCCTTTAACCTACCTAGAATTTGATTCTCGCAGGCGGC
TGTGCTGAACCACAGAAGTTGCCGGACTGATGTTAGGAGT
AGCGCAGCGCGATGTGCTCAGATCACACTGGTCCAGTAAT
TTGAGTAGCTCTTCTTCAGTTGGACCACCTACATCTTAGG
AAAACAAACACTCGTTGAAATCACCTCGGTCAGAAGCTTA
CCCTGTGACCAACGTCTTTCTATTTGGGAACCTACCCTTG
TCTTCACTTTTGTTAACCATATCCATAGCAGTGGTCAGAT
CCCACATCTGGATGCTGCCATTTGTGTGGCCCGTGAACAA
GTAGCGCCTTGGCCTTGAGCCCATCCTGCTGGATCCCTCA
CATTCCCTCACTGTGAATGAGGATATTGTGGTACAGTCGA
CAGCTTGGATCTCACATATTCTGCAAAAGATATTGTACAG
TGGTAAACCATGGGAACAAAAACTTTACAATTCAGATTTT
TATAAATTTATCTGTAGTATTACAGTTGAATATTGTACAT
ATCTAAGACAGATTTAAAGGGATAAAGGCAAATCAATGGA
ATAAAATAAGCCTTGTTGTTTTGAGTATAGAGAAAATGCT
CTTGTATGACAATGTATTAAATAATTGAAATAAGGCAAAT
GATTTAATTCAACCTTAAAAGAAAAATAGAAAGAGCTTGA
TGGGAATGAGCAATTCTTTAAAAGGAAGCTATGGAACTGA
AAAGGAAAAAACTAAAGCACACAGACATCATGCTAGAAGA
CATCTTAAAAAGGTAATTTAAAATTTTAAAAATCTGAAAT
CAGAAAAAATATATCACTCTAAGGAGATGGTCTACATTGT
ATCCTTCATTAGAATAATGTTCTTAACTTTTTAAAAGCAT
TTTTATAGCTATTTAATTGATTTTCATAAAACATAATAAT
TGTTCTTGTTCAGATTCTTTTATCAACATTGACAAATGAG
AAAAACCAAAGCATAAGGTCAGCAAATGATTTTCCCAAAG
TCATATAAGGGTTGACTGAATTAGAGTTAAGGGAGCTTAT
TTTTTTAAAAAAGTTGCAAAAAAGTTCGTACAGGCAAATG
CAAGGTCAAACATTAGAGGAAATATAATTTATATAAAGAG
TGAGAAACCTTATAGGAATAGAATATAAAGTTTAGCTGAG
CTTTCTAATGGGGCAAAAGGGGGAAATAGTTAATTCCTGC
AAACCCACATATGGTGATATAGGCGACCCTAGTTTCATTT
GCAATCTCAAGGTCTGTAAATGTAAGAATAAACAAACCAA
AGAGCTTTTCCTCTACTTTCACTCAACAATCCACTAACTG
TACAGAAGCAAGAGATCACATCCAACCTCCCTTTTAGTTT
TAATGTGGGCTCTTGGCTGGATCTAGAAACCAAACTGATA
GCAGGCAGATCAGCAAGAGAAAAGCATGCAAATTTTAATA
GTTTTACATGGACACTGGGATCTTCACAAGAGAGTGAAGG
CTGAAGAAGTGGTCAAAGCAAAATGCTTTCATACTTTTAG
ATTAAGAACAATAAATGTGAGAAGACATGATAGGACAAAG
AAAATCTGGCTGGGGAAGTAAATTTCTAGGGGAGTCACTA
TATATAGGGAGGGTGTATAAAACTAGTGCAAGATACTTTG
GTAAGTGTATTCATTCAGGTCCACTGCTAAGGGCTATTTT
CTCACCATGGTACAGGGAAGGTACCTCTCCCAGAGAATCT
TTATAGCTTGCTGCATGCAGAAGAGACAGGTTAGCTAGTT
CTTTCTGAAGCCACAATTTTGCCAATGTTTTCAACTAGAC
TCAACATAACAATCCTGCATATTTTGGGAAGGCACATCCT
TTTACTCCTTCACAACAAAAAAGACTTCTGTAGCCAAATA
CGTGGGGTTTTTTCCCCACACCCCAAGCAAACAATGGAGT
CTGCAGCAGACACCAGCTGGGTGTCCTCTAATTCAATTAA
ATTCTGGCAGGTACCTACCTGGACATAGCATCAGATCCCA
CAGGCTGAGGACTCAGTCCCACAAACCTGAACCCCACTTC
CTATGCTGATCACAAGTCCCAGGTTATTTTGCCTGTGCTT
CTGAGCCAAGCTGGCTATAAACTGGATTTCCCACAGCCCC
CTCCTTGGGTTTCATTAATTTGCTAGAATGGCTCACAGAA
CTCAAGGAAAAACCTGTTTAACAGTAAGTTACAAAGGACA
TTTTAAAGGATACAGATGAAGAGATGCCTAGGACAAGGTA
TGTGGGAGGGGGTATGGAGATGCCCTGCCCTCCCTGGACA
CGCCACACTCCAGGACCTCAAGGTGTTCAGCTATCTCTGA
ACCTAGTTTTTTGGGGTTTTACACAGGCATTCCCATCCTG
AAGCTAGGGACTGGCAGCCATCAGTCAACTCATTAGCATA
CAAAAAGACACTTACCACTTTGAACAGTCCAAGGATTTTA
GGAGGTGTATACCAGGAAACAGGGACAAAGACCAAATATG
TATTTTCACAATATCACACAAGGGAAAAGTTTCAACTATT
TCACCAATGAGTAGGACATTATCAGATGAAGGAATTTCCT
CCTTTTTCAGTTGCTAGAATTTTTAAAACCATAAGTTGGT
GATGAATTGTCCAATTTTTTTCAAATTTTTTTGTGTTCTT
GTTCTGTATCACTAGTCTCTACTTGTCCACAGTATCAGTG
AAAATCTCAAACATAAGAAGTATATTATTTTAAGTTATAG
TAATCATTAGATAATGAATAGATTTCTCTCTCAACAATTT
GTTTCTGGTAGTACTTCTTTTATCAATGTCAGATTATGCC
ATACGTTTTGTGAAACAAAAATGACTTCTGAATACAAATC
TCTTTAAAGTGTTACATACCTTTTCCCAGTAGAAGACAGT
CTTACAAACAGTTTGTTAGTGATGGGAACAACTTTCTGGA
TAAACACCTGTTGATCATCTCGCTCTCCAAAAGGCCCTTA
GAAAACAAAAGATGTCAAAAAAAATTAAAATTTAATTCAT
TTACAAAAGGAACATTAATCCTAATATACCAAAAAAGAGA
ATTTCTCATGCCTATCAATAAGGCACTGTACTCCAAGTCA
AAACCAGACACAAAATGCAATAGGACACATACTTCAATTT
GCATTAAAAAATTTTTAAATATGCAATATTTCAAAATTAT
ATTTTATGCACGAAGGCTATAAAAGCTGAAGACAATCTAC
ATTAACAGTATAGAAGCAATCTCCTTTTAGAAGATTTACT
ATCTTTGAGAATGTGCTTAAATTCTTACTGAAAAGGGGAT
GTATAAATTGTCACTTCATGTATTGATTTTATTTTTTGAA
AAGCCAATATGCCAAATCTTAAAATATGAAGTGAAACTTC
ATTAAATAAAATTTAATTAAGCAGAAGTCTCCATTAACCA
AATTTTTTTTCCTCAATATTTCTTTCATTTAAAGATACAA
ATTAAAAGATGATAACTTCATATAGGGTACCTGGTAAGCC
AAAAAAGAAAAACAAAGTACAGTATGAAATTTACTACTGA
GTTGTACCCTGCAAACTTTCAATCTAAAAAGAAAGATTTG
ATTATTTTCACTTTACAAGACAAGGTAAATGGCCCATTTA
TGTATGTTGGAAAGAGTCTGAACAACAATGCAAAAGAAAA
GTTTTGTACAAAACTTAAACATAAAATTTTAATAATTCTC
CTTTCCCATTATACTTATTAGGTAAAATAATATTAACTTA
GTGTTCATGAAAAATTAAAAATATTTTTAAAGACTATATA
TCCCAAGTTATCTTACATGAATCATACACCACTTAATAAA
TCAATGGCATTTTTATTATTAGTTAACAAACACTTATACT
TACGATGTGCCATGACAAATGCTTTACAAATATTAACTCA
TTTTAATCATCATAATAACCCCACCTAAGAGAGGCACTCT
GATCTACATTTTACAGATGAGAAAACTAAGGCACCAAGGG
ATTAGTTAACCAAAGACCTCATAGGTCCTACATAATAGAA
CAAACCTAAGCTGGCTCCAGAGCCTGGCTCTTCACTACAC
TATGCAATTACTCAATTACTAGACAACTTTCTGATGTCTA
ATTCTATGGAAATGACAGTCCTCATCCAATAACTCACAAA
GTCAAAATAGTGATGATGAGTAACTGGGAATGAGAAGACT
GTGGAACTGTATCTTCTTTCCCCTTAAACTTTATTTTGAC
ATGAGATTCTCCTATAACCTAACTCTTCACATCTGAATTA
TCTGCCTCCCCAACAAACACACAATTTATAGTTTCTCCAA
ACCCTCTCCCCAAATTGGATCCTTTCCTCAGAACACAAAA
GATCTTTACTATCTTTAAGGGTGGAGAAAGGAGGAGGGAT
CAAAAATATGACCTTTGAGCTTCCTTGCCTTCTAATTAGC
TCCATTAATTTATTCCTTTCATCGTCACTTCCAGTATCTA
TTACTCCATTACACATTGCAATCTAGACTCTACCCGTACC
ACCCTACTGATCTATACGTCTGTCTCTGAGGATTTTTTTT
AAACAAAAGTATAAAGAGGAAAGAAATATCTCCGTGGCAC
CGTTATATTATTGGGCTTTACAATTAATTTACAGTGCTGT
TTCTAAATATAATGCCTTTTTATTCACATTACGCATGCTG
TCCCTGAACAACTCATCTTCTCCCAGGGCTTTATATGCTG
ATGAATCATAAATGTAACTTCTCGTTAAGGAGGTAAGGTC
TTTCTCCAGAGTTCCAACCTTTACACTCCCATACCACAGA
ATGGTATCCCATACACATCATCACTCAAAATACACAAGTC
TGAATTCACTTTCTTTTTCAAAATCAGTCCTTTCTATTTG
CCCTCATTTCAGTTAATGACACTGAGCTACACCATTTCCC
AAGTAAGAATCCTGAGGGTCATTCTAGCCGCCTTCCTCTC
TCATGCCTACAACATCTAATCAATGACCACCATGCCTTTG
ATTCTTATTGAATGACTCCTAGTCTTTAGATAATTAATAA
ATTCCTCCTTCTCGGTTTCCTTGCTTCACTGCTAAGTTTT
CTTGCATGCTCATGAAAGATGAATTACACATATCACAAAT
CTAGTCTCATTCTCAAAATTCTTCCAAAGCTCCCCATTAC
TTAGACAACAAACTCTAAATTTCTTAGCTTGATGTATAGA
GGCCTTCCATGATCTAGCCCCTGCCTATTCACCAGTCTCA
TATCCTACTATTCTTACCCACATATACCCTATAATCTAGC
AATTACTGACTTTCTTGACATTTGCCAAACTTGCCAACTT
CTCTTGGCTTATCCTTTTAACATGCTCTTTTCTCTGCCAG
GAATGTTCCAACTCTAGGACCTCCCACATCCAACAAATGC
CTGCCCGTCCTTCACATGTCAGTTCAAACACTAAGATCTC
TACGAAGTGTATTCTGTCTCAGTTTCCACCAATGTTAAGT
GGGGATATCTATATCTCATAAAATTGTCAAGATTAAACGA
GAGCTTATGTTGTAACACCTAACATAGATCCTGGTGCCAC
CTCCCCTGGGTGCTATTTGACCTATGCCTTTGAGCATAGC
GTGCAAAATACAGTTGTTTTCTTTTAATTCCTACTGCTCA
CTGTTTCGTAAGTTGACATTCATTGCATGTTTTTAGATTT
CGAATGTCTAGAACCAAAGTACTCAATAAATATTTGTTGT
ATAAATAAAAATATAAACTTTCCAGTTCCTAGTATGATGC
AGAGAACTGGGATTGCATGACAATTGTCAAAACTGACAAC
ACTGAGCATTTCTTTTTATAAAAATATTAATACTATAGTA
GTACACTTCACCTAAGCAGCTTATTTTTAAAGATAACCAT
TTTGAAACCCTTACTACAGGAGCATATTCTAGATGGATGT
AATTTTAACAGTTTCAAGAAAATCAATTCTAAAGTACTCT
TTCCTATTCTCTAGCAGTGCTATAATTTTTGCTTACACAA
AATGGTCAGAAAGGTACACTGGTTAACCTGTAGGTCCTAC
AGAACTATTATTAAAACAGTGACATTCTTTGAAATGGGCC
CCTGGGGGAAATGATGACTGTGTATGTGTGTACATGCCTG
GGTGTGTTTATGTGTGAGTGCCTATGTGCACATGTATGTA
TGGTATACAGAAACAAGTATCAAACTAACTTTATATACCC
TTTTGCTGAAATCAGAGACTATCAACAGAGACATGCTACA
ACACTGTTTCCTAATGGATAATACAATGGCATCAAAATGA
CTCTCAAAGAACAACCTTTTTTAGCTTCTAATTTCATTAT
CAGTAGATTATTAACAATAACAGAAGAAGAAATATTTCAA
ATTTGAAATGTGCAGTTATCACAGTTATTAACTAGAAACA
AAAGAGTGACTGACATTTGGAGATGACATTCTTTAAATGA
GGAAACAATAAGATGAAAAATTTGCCCTTCTAAACAATGA
AAAATGCTACAATAATATAATTTATGAATTCATAGAACTT
AATCAGCAAAATGCACTATATTTCTGTTTAGAATGAGTTT
AGAAACTAAAATGAAAAATTCATTTTTAGGGTTCTATTGC
TGTTGATACACTTCTTTTGAACTGCTAACACAATATCTAA
AAATGCTCCAAAATAATCTAACCCACCTATGTCATTTCCA
GAGGAATAGCTACCATGACTTTCTGTCTCCTCCAGCGACA
GTATCTTGAATGATGCCAAAGGAGTAGAACCTGGCTGAGT
AGAGATCATGCCTCTGAATCGAGTTACTGTCCACGTCCGC
ACGTGATTGTTATCTGCACAGACTAGGAGAGAAAGAAAGC
ACAAAAGAGTTGTTAAATAAAAGGGTACCACCAAAAATCA
CTTTTATAAACACATTTTAACTTTTTTCACTATGATTTAC
GTTAAACAGATCACTGTTAATTTTAAGTGGCAAATGACAT
ATTTATGTTAAAATTATACTTACTTTGTACCTAGCTAACA
AAGTGAAAGAACTGAATATGGTTTACGTTGCTGCAAATAT
AAGGTATATAAGTAAACCTATGGATCATTATACAAATAAC
CTATAGAGTATAAATGTAGAAAAGGTTAAAAATAATGTAC
ATGTAACCAAGAAAATGTTGACTATTACACTATTATGTGT
CTAAACTACATAGTAAACAGTTGTCTAATTTATTTTTTGC
AACTATAGAAACTGTTTCTGCTTATGTCACTCAATATTAA
AAAACCTAGATAAAGAGTTAGCAAAAAGTTATTGGTACAT
TAAAAATTTCTTATACACACACACACACAATTCCCTACTG
GATAAAATGTCACCGTTACATTAAACACAACTTTAGAAAG
AAATTTAATTTTGGCAAATAGTAGTAACATCTGCATACTT
TTTATTCTCATGTAACAAAATTTCCAATTCTCAGAATGCC
AGTTTTCTAGTGAAAAAGGGAACATTTAGTTCTAGGCTCT
TTAATCAGTTTCATGGGAAAGCATTTTCTGATTTCATTAG
TAAGCTTCCTTGGACTCAGAAAAATAATTTATTTTGGGCT
GATGCAATTGGACAATTATGCCAATTTTGTTAATATAAAT
CATTATCTACAGTTTTTATTTAAGGCATTAAAAAACATAC
TATAGAAAAAAGAATGTCATTACATATGTGTTGATATCCA
CCAGGTGGCAGAATAACATAACAGAGTATGCATAAAATAG
TACAGATTTTTTTTATTGAACTGAGTTATTTTTCTTGACA
AATTTATTTAAATTTCAAACCTACACGAAGTATTTGATGT
TAAAATACAAATTTTACTAAGTAGTTCTTTGGCATCACAT
CCTACAATAACATTATAACCATCAAAATAATAGCATCGTT
ACTATCTCTAAGCATTGTCATTTAAATATCACAACTTTGC
AAAATAGTCTATCTTCTCATGGGATCAAATTGCCTTACTT
TATAATACATCATTTATTCAGCATCTTTTATGTGCTAGGA
ACTATGCTATGTGCTGAAAACAGGGTGGTGAACAAAGTTC
CTGCTATGGTAGAATTTATATTCTAAAAGAGGGAAATAGA
TGATAAACAAGCAAACAAATCAAGTAGTAAGTCTATGAAG
TAAACAAATTGAGATAGTGTTAGAGAAAGTTATTGCCGGA
TAGAGGCCCATTTAGACCAGGTGGCCACAGAGGCCTCACT
GAGAAGGCATTTGAAAAGGGACCTGAATGACAAGAAGTAG
CCAAACAAATATTTAGGGGCAAAATATTTCAAGTAAAAAG
AAAAAGAACAAAGGTTCCAAGGCATTTTTAAGAAATAGAA
AAGCCAACAGGTTAGAATGTCATGAGCAACAAGAAAAGTA
GCATGGGGAGTTGGGAAGAGATTTGAAAGGTAGACAGGAT
CTAGAACAAGAAGAGACTTATAGGTTCTGATGGAACTTTA
CATTTATTCTAAATACAATTGGAAGCCACTGGGAATCAGA
TCTGGTTTGCATTTCTAAAAGATATTTCTGGCTGCTGTGT
GGACCATGTACCATAGAGAGGCAGGATAAAACATGGGAAG
AGCTGACAAGTTGCCACAGTAATCCAGAGGAGAAATGATG
ATTTGAGCTACTAGGCTGGCAGCAAATGGAGGTGACCAGA
TTTTTGACATATGCTGCAGCAAAGCCAGTGGGACTTACTG
AAGGATCGTACTATGTGAAGGGTGGGAGAAAGGGAGAAGT
CAAGGGTGATTCTTAGATTTGCAGTCTGAGTAAATAAGTA
GATGGTGACACTGTATACTAAGATGGCTTTTGAGAAACAT
CAAAAGTTCTATTTCATCCAGCTTTAATTTGAGATGTCTA
TTAAACATATAACCAGAGATACACACGCTGGATATGTAAG
TTTGGAACTCTGGATGGTCACAGGTGGAAGAAAAATCTTG
AGTCACTAGCACATAGATGATACTCACTATTCAAATCACC
AGGGAAAGTACAAAGAAGAATAGAGTCTAGGAAAGAGCTC
AAGGGCGATCTAGCACTTAGCAACTGGGCAAAAGAGGAGG
AACCAACAATAGAATGACAAAGACTCCTCTGTAGGGCAGA
TGAGTATTGCTTTATGAAAGCCTAAAGAAAAGATTTTAGG
AAGGCATAATTATACTTATAACCCCAAATAACTAGACATT
CAATAAAGTTATATTCATTCATTCAGCTATGGACAAAATA
TTCCAGCTCCACTTGGTATTTAAGTCAAGCTAAGAATTAA
TAAAGATGCACCACCTTTTAGGTAGTCTTCATATAAACAA
ATCTTATTTTTCAAAATCATGTTCATAGAAATTTTAAGTT
GGGCAGGAAATGCTCTACAGAAATAAGACTCCTCTAAAAA
GCAAGCTCTACTGACATACCTGACTCAATTCAATTTTCAT
TAAGCCTTTTAGAAATCATCTATCATACACAATGAATATC
TTTGATGGAATTTCACTTTGTGATCAGAAAGCAATATTCA
TTAAACCTGAAAATTAGTAACTCGTTCTTTATGTATCCAA
TTATCTAAATTTTCAAAATTTTTATATGACTATGAGGAAT
TACAAACTCACAAAAAAGGTTCTCTTCAGATAATTTCTTT
ACATAGTCTATTAATTTTTAATACTTTTATAAGATGACCA
AATATCAAATACACATCTACACATTTACAACTTTAGCATT
TAACTTTAAGATGATCAACCAAATTTGCATTAAAACTAGA
AAAATTTCTCTAATAAAATTCTTCCCAAAGGGTAATAAAT
ATTTTGCAATAAAAAATGCCAAGAGAACAAAATATTAGAA
TAGAGAGTAAATAAAAAATTTCATACTTCTTAAATTTATG
TATACTACAGGCAAAATCAAAGAAATCTTCAAAAGATAAT
CATACCATTTCTTCAGTTATTAAACTTTTCTATCATTTCT
TTTAGTATATTTTTTCTCACATAAAACACTGCTTTTATGT
TCTTTTAATTTGTAGTACAGAAAATTACACATAGGGCAAA
ATTCCTTATCAATATTAATAAAATCACTTTACCTGATACA
AGATGCTTCTCTGATAGCATGATTTTTGTAACTGGACTTC
GGTGAACAGTGAAAGTTTGAAAAAGCTGAGGACCTGACCC
GACTGTCTCTGGGTGCTGTACAATCACTCGTACTGCTCCA
GAGCTCGTACCGTAGGCGATCTCAATCCAGTTACCACTGA
CACCTATACAAAGTCAAAAGTTGAAAAGAAATATATTAGG
TGATGATAGTAAAAAAGCTGTCCGTGCAAAGCTTGCCTAT
GATAAAACAGGCAGGGCTGTGTTCAGTGCTTGTATCAGCC
CAAAATCCAGGTCTGCAAAGAAATCTTAACACTTCCGTGG
CCATCTTAAAATTATTTCCTTTGTAAATCTTTTCCTAACC
TTCACTCCAAGAAAGAACTACTCACCTCCTCCCTTGTACT
ATGTATTAGGTTCAATCACAACAAGTATAATACAATAATC
CTGTACTTATTTCCATATCTATTTACCTCTATTCCTTATT
GACAGAGACTGAATCATCATGTTCTTGTCACTTTACAGAG
TGCCTGACACATAGTAGGTACACAACACATATTTAAAGAA
TTAGTACATCTGCCACATCAAAAATATAACTGAAACAATA
GTATTCCAAAAGTAATATTTCATGTTACTTCTAGCCTACA
ATTGTTTTATTTTTGCAATACTGAATCATCCTCAAATAAT
CAAGTATTATATACACTATTTTATAGTTTCAAAACACTGA
ACTATAGAATAAACATGCCCATTATATTGTTTACACCACA
CTTAACCTGTTGCCTCTTCTAATCATGTAAGGTTCAGCTG
TGACTTTTTTTTAAACAAGTCCCCAGACTCCATCACAAAT
TTAAAGATAGAATGGAGCTCAGTGACCTATATTCTTAAAA
AGTTTCACAGACAGAGAACCTCTTAGCTTTACTAACTGAT
TCACCTCAAAATACTGGAATCAAAGGAAAAAGTAACATTT
CCTATAACCTGAAAGATGGCTTCATTTTTATGCCTTAACA
GTCTCCCTGCCACCACAGAAGTGCTTTGATTTGTAAAACT
TTCCCAATTTTATCCCTTTTTTAATAAGACTGCAAAACAA
ACAAAAAAACCCATATCTCATTCTAAAGCAGGGGTCAGCA
AACTTTCATAAAGGGTCAGATAGCAAACAACTTAAACTTT
GCATGCTGTCTCTGCCACGATCTCTCAACTCTGTCAGTGT
GGCACAAAAGCAGCCAGAGAGCAGGTAAAACTATTAACAA
AAACAGCTAGCTTGTCCTGCAAGTGTAGTTTACTGTCCTC
TGATTCTAGAGCAATACAGTTTATGCCCCACTATGATTTC
AATAAACATTCATCAGTATACTCTAGAATATGTCTTTCAT
ACTAAATATTATGGTTTCCTTTAATATATTCAATAAAATG
ATGATCTTGTGTAAGTAACATATTCAAACCTATTAGCATT
AGTATTAAATATGTTAATACTTCTTACAACTCCTTTCGTT
ATAGACAAATTTTAAATTTCCCACATATATTTATCTTTTA
CACTAGAATGCAAAAATTCTTAATACTTTACAAAACTAGT
CTGTTAACTTGATTGCAATGGCCTCTGAAAGGCAATGTAA
GTTATAAAATACCTTTTTTCCATAATTGAAGTTTAAAAAT
TCTCAAGAAAATAAGCTTATTCTCCAATACAAAGTTTTAG
TCTAAGAGGTTTTTTTTTTTTTGGGGGGGGGGGTTTAAAA
AAATAAAAAGTTACGCAGAAAAAAATTTTTCACCTTAATA
TTGTAATATAGCAAATATAATTCAGAAAACAAGTTCTAAT
TTCCTACCTTAGATTGTTTTTCAACTAGTTGGTCATAGTT
AATTCAGCATAAAACCAAACAAATTTTAGACTAGTAGAGA
TGAAATGCTTAGCAGTGCAGTTCTCAAAAAGGGCCAGATT
AGTTTTACCTAGTTGCATAATAAACTAATGAATAAAAACA
TGCTCTCAAAAACACTTCAAAAAATTTATAATAACTGGCC
ATATACTAACTTGTTTTGGGTGTGAGGTAAACACTCAGAG
CAGTAATAGCGTCATTTGAAGGATCATGATAAAGTTCAGT
TACAAGAAGATCATTATCTTTCATTCGCAGGGGGAACTTC
TGCATATCTAAAATATAAAAAATTTTAAATAGCATTAAAA
TAAATAGTGCATCTATTTAAAACTATAATGTTTTGTTCTC
ATTTAAAAAACTTTATTAAATGGGAACATTTTAAGTATCT
GTACACTTACCTATGTAATATATTGATCCATTGTTACATC
CCAGCAGAAGGAATGACCCAGCAGTGTCGTAACTAGTTAT
AGGAACAACATCTTGAACCTGATGTAGTAAGACTAATATT
AGATATTAGATAGTAATTATAATTTCTATTTTCTGTTCAA
TTTCCTCAAAACATTAATATCTGGATTAAAAGGCAACCAA
CATCCAATTTTAGTAGGGCTTAGAAAATAAACTTTCTTTG
GGTGCACACGTGCACGTGACACACACACACCCACCCACCC
ACCACGGGGAACTCTGAAGAACCACCAATATAGTTGCTTT
TAAAGATTTTTAAATTATATTTCCCACAGCAGCACTTTCC
TTTCTCAATTTAGATGGATTCTCTCCTTTTTCTGCACATT
ATCACTAGATCATAGCCCACTGGGACTGGAAGGCCAAGTC
TGACCATGTCCCTTTCTCCCTTCTCTTTCTCATATAAGAG
ATTAAATGGCCTGCCCAAAGTCACGTATGTAAGGCATAGA
CTTAGAACTAGTAAACAAAGCAACTGATTTCCAGACAGTA
CTTGCTCCCCTGATAATTTATTATAATTTCTTTGAAAAAC
TAGTATTCCTTATTTTCATTCTCCTTATTAAAGGTTTTTA
TCTGTTTTCTAGGAAATGGCAAGGCAAAGTCTCATTCATA
TGCATGTTTTTTTTCTAAGTACTGGAATAAAAAATATTTG
TCCTGGCAAATCAACTTAGTTTACAAATTAATAACTTCCT
ATATTTGTGCTAACAGAAAAAGCAAAGGGCATGAGTTTCA
CTACAAAACAAAATAGAAAAACAAACAAAACCACTTTTGC
TAAAAGAGTGGCAATAAATGAGATCAAAATGAATTTTCCC
TATTTATAGTCAGGCCAGAAATGCATGTAAAATTTCTTCA
TAGGTGACATTAAAATGAAATATTAGACATCAAGTTTTTC
ATACTTGATTTCCAAAAATTTAAAAGTTAAAAATGTTAAA
GGACTTTTGTTTTTCACACACTGTATTTAGGTTTCATTAG
AAAAGTTAAAATCTAAACATTATCTGCTTAACATGTGAGT
ACTTTTTATATACCAAATATTATCCAAAAGAACAAGTATT
GGACTGAAGGGATGTGAGATACCACTTTTGCTCTCTAGAA
GCTTGTAAACTTGTGACAAAAAAAAAAATGCCAATTATAC
TGTGACAGACACTAAAATAGCGTGTGCAATACAATCATAA
AAGAGGGGAGAAGGACTGCCATCTCCTTGCTGGTGGGAGA
AAAGCAAAGATCAAGGAAGAGTTCAGAGAGGAAGTGAAGC
TTGAAAACTGAAGTCAACTGTGATTTAGGTAGGGGAAGGG
GAAAGGGAATGTCTGACAGAAAAGCAAGTAAAAAAGCATG
GAATTTAGGCCCATTCTAATTAAAAAACAAACAAAAAGAG
CTAAAACTTGGAAATTGATTCCTCTAAGCTGTTCATATAT
ATGACCCTAATTTCTGTATGTGTCACACAGTTAAGAGTTA
CACTGGAAATATCTCTGCAAAGAACCCAATCACCGTGCCC
TAACCTCAGGTCAAGCTTCTAATAAGAGCCAATGTCAACA
CATTTTGTGTCAGAAGAACATTAAGAACTTCTCAGTGGTA
TAAGATGTCTATAGAATGGAGGGAAAACTGTTTTACATAC
CACTAACCAATTTTCTCACCCCAGTTAGATGGATCTTTTT
AGCTACAGCACTAAGGTAAAGAGCTTCAAACTCCTACCCC
ACAATCTTCACAGCAGGAAGATGGTGACAGATAAGGCCAT
GAGATTCCTCTCCTTTTGGATCTATTTTTTCAATGAAAGA
CCAGCAGCAGCCTAGAGCTTTCCAAGGCATATCTAAGACA
AACATGTTTACCATTTGTTCTCCGGAAGAATGGCTTTAGG
ATGAGAGCTTTCCTACCCCTCTTTTTCTGCAACCCTTAAC
TATGACCTGCTTTTCTTTCCATGTCTACACCTTAAGTACA
AAAAGAACAGAGAAAGTAGGGAATAAGTAAGGTTGCAGAC
GAATCAGTACTGCTGAGTTCTCTCCTAGCACAAGCAAGGA
AGCAGCCATGGTGTGACTTCTTTCATCTCAACAACTTCAT
GTCAAGAACCTGAGAAACCGTACTGATTAGTACATATGGT
TCAGTCACGTCACAAACGTAAGATGGAAGTGGATTTTTTT
CTCTTCCCGGGTAGCATACAATCATTACTATTAATTTCTA
GGTATAAATTTACATGATTTACAACTTTAAAGTATCAGTC
TATCTTCCCAAACACCACAAAGTCCCTACACTAAAAGCTT
TTAACCATAATCTCTATACCTGTAAAATCATTATTTCTTA
CAGTATGTTTTAACCCTCATCCATTACTTTTTAAATAATC
ACTTACTTAAATCTACCAACATGTTTACCCATTTCTTTCC
TAAACATTGCTTAATGCATTACACTTCTTCCCCTTCAAGT
ACAAATATCCTTTTTGTCAAAGGACATTTCTTTAGTAATC
CTGTCACTGGGGGTTGAGTTACAAATTCAGTATTACCTGA
AAATATCTTTCTCATTCGTGTTTGAATGATAGTTTTGCTG
TGTATAAAATCCTAGGTTGAAAGTAACTTTCCCTACCATT
TTGAGAATAGTCCATTGTCTTCTGGCTTCTACTACTGGTG
ATGAGGAATCTGCTTTATGTATAATTCTAGGCAACCTGTC
ACTACTCTGTGAACACTTTTATTATGCCACAATGTAAATG
TTTAGCCTGTTGGAACTTGGCACATTTCTTTAACCAATAG
ATTCTTGTCTTTGTTCATTTCTCCAAAATTATTAGCAGTT
ATCTTTTCCAGTACGGCCCCTCCAATCACTATTCCTTTCT
GAAATACTTTCTTTTTTCTTTTTCATATTTTCTGTATCAT
TCTCTTGATTTATCGTGAATGACTTTCTCAGATATGTCTG
TCAATTCATTAACTGTCTTTTAGCTGTGCTTCTATTTTAC
CCATTAAATAAGAATTTTTTGTTTTTAGTTTTCAATGACC
TTTTAATTTCTAGTATTTCATTTTCCTCCATTTTCTGACT
GGTCCTATTTCCTCATTATAATGTATTCCTTCTCTAGTAG
CTTTCTAATTGTTCCATTATTTTCAGTTTTTTGGGATTAT
AAATTTTTTGCATTTGATGACTTTCCCTCATTTGCTTCCA
TGTGAGGTTTACAAGTTTTAGGGGACCATAAGCTCACTTT
TAGTAGAAATTATTTCTTCTGTGGGACACCTGGGTGCCCT
CTCTTGTGAAAATGTTGTATTTGGTTTCACATCTGCATCT
AGAAACGTAAATGGTCCTAGATCAGTCTCTCAAATTGGAA
TCCCATACAACAAAGGCATGTCTTTAGGCTTCGTTCACAT
TTGTACTAATTTGAATATTCTGGTTTCAGTTTCTCATGGA
TGGTTTCCACTCCCCAATCACATGTCAAACTTTCCTCTTC
CAAGATTACTGGGCAAAATTTTCCCATTCTTCTTCCCAGG
GACTGAGGCAGACCTTTAAAACTCTGTATTTTTACAAGAG
GCTCAGTCACCACCATTCCATGAAGCCATGCCTCCTGTTG
TCAACTAAAATCCCTGCAGCCTTTGACACATGGTATGCAA
GTATATATAAATCATTAATATAAGCAATATATATCGTTTT
AATATTTGTATCTAGTATTTCTACCTCAGTAGCAGAGAGG
GGCTGTTATCAGCTAATTCAACTATCTTGCTATAAATTCT
AAGCCAGCAAATATAACATACTTAGGTATTTATTATGTAC
TGACCACTGTCCTAAGTCAATCCTCTCCCTCCCCAGCAAA
TTGTGGGCCCAGCATTCCAATGCCTGCCTTATTCCTATTC
CTGACAAGCAGGGGTTTGTAAAGAAACTTATTACCCACCC
CCGCCCAAAAAGGCCTGCTTCTGACATCAGTGCTACTGAT
GCCACACACCAGGAAAGAGAGAAGCTAAATCAAATGAGCC
TCCCCAATTCTTGTCCAGCCTAGTCCATCAGACCATAAAA
ATTCACTCTGAAGCCTTGTTCCCAGGGCTAATATTTCTTC
TTCAAACTCAGTCTTCATTGTACACTTAGAGTATAGGCTG
TCACTCAGATAGTACTTTGGCTGAAGATCTCTATTTCTCA
GAATGAACACAGAGTTCTACGATCCTTTAGGAAGTATATA
ATGACCTTCCAAGACTAACTTTCAAAATTGTCTCTATGCT
TTGATAAGAGAACAAAACATGCATAATCTATGTTTCCAAC
ATAAGTCTAAATTTAAACTGGAACAACTTGAGAAATAATG
CCTACAAGTTGCTATTCTGCTGTGTAGCTTGGCCTAAGCT
ACTTATTTGATAACACCAATTCATTCCTTATTATTAATCT
TATTTTGAGACATAATTTTGTATATATGTGTTGGGGGGAT
AAAACACAAAATAAGAAACTGACATTTCTTTAAAATTTTT
TTTTTCTTACCAAATCAGATAAAATTCTTTTACAGAATTT
TCGTTAATATTTTATTGCAGTTATCCTGATGATTTCACAA
TGGCTTTTAGGCTTATACACATACACACACACACACACCA
CGCGCACAATCTGTTCGATGGTGCATTTGACTCAAATACT
TCAAATCAATCTTGATTATGTAACTACAGAAAGAACTACA
AGGGATGTCCTGTGTACTTTGTGTTATGCACTTGACAGAA
CTGTTGCTAAAGGCCAAACCAGAATCTACTCAACTAGTGA
CAGAGCAGTCAAAGGAGTCAGCTTCAGGTCAGAATTGTCT
GTTGAGATTTACAGATCAGATGCTGAAATTTCATTACATA
CTATCTCTGCACTTCACTACAAAGAAATTCATCTAGCTGA
GTTATAAGGCTTGTTTGCTGCATGAATGCTCAACTTTCCC
AAGGTCTTCCTGAAATGTAACAAATCTACTTTGTCAGATA
CAATTTTCAATTCATGCACACACCAAGCAAGAAGCATCGG
GTTATACAGGGAACTAGAAGCTTAAGAATTAGTATCCACT
TTGAGGACACCAGTACAGTTTTCAGGACCTCAAAGACATT
AAAACTTTTGTATGTAGTTTTGAAAACGTTAGTAAAAAAA
CAAAAAAAGGTAATAAAGAGCATGTTCCTTTAGGAACCCA
AATATAAGTTAGTAGTTTTATGGCACAGATAATATAGTTT
CTACCAGCCACTAAAAGCTTAGACTTCAGGTAACTGGAAA
AGTAACCCACTTGAGATTAAAATTCATATTCCTCTTTATA
GAAATATCAATAGCTAAAGAATCCTTCTTATCAGCATCCC
TCTACATAAACTTTTAGATCCACCTTGCTCAGTCTTTCCC
ACATTCCTTAGCCCAGTATTTTTATGCTGACAACCATGAT
AAAGCCTTTGGCTGTGCCTATATAGAAGGCCCACAGTAGT
TAGCATTTTTTTTTTCCACAAACATGTCTGCCATCTTCAT
TGAAAATGAAACCTAATTATCTCAGATTATAATAGCTTTA
ATTGGAAGCCATTCATTCTCTATCTCCCAAGTATCTCAGT
CGTAAGATCTCAGGAATGCTCCTCCACAACCTTGACTCAA
TCATGCTAATTCAGTTCCCAGATCTCTGCCAGGACTGTCA
CTTTCAGATCAACCCATCACTCTGCTGAGGATGTTGGCAC
CTGGACCAGTTTACTTTTATCCTATTCTTTACTACTATGC
TGGTACCTAAATGTCCATAATAACATCCCTTACAGTTCCC
CAACACCTATTTCAATTACTTTCATCTTTAAGTCAGTTCA
GCAGGTGATTTAAACTGGTTATACCACTATGAATGCTGCT
CCAACTCTAAAATATTAAGTTAAATCTTTGATCATAACCT
CTATCTTTCCAACAATTCTCATTCCTAGTAAGTCATCAAT
CTGCTTTAACTTCCCTCTAGTCCTCTGACATCCTATATCC
TTCTCTGCCTACCTGGCACTTCCTTGCCACCAGTTCTTGA
TCTCACAATTTCACCTACCTTGCCATCTTGATGTTAATAT
TTTCTCATCCCTTGGTATGTCATACCCATTTATTAAAACT
CCAGTCCTAAATCAGACTAATACTCATTTTCTTTTTTCTT
GCTCCTGTTCCCAGTACTGAGCACTACTGGAGAAACTCAA
ATAACTATCATCCAGGGGCACTGCAAATGTATGATTTATA
ATCTCCACAATCCTAGGTACACATACTTCCAGTGACTTTC
TCTTTACTCTTTCCTCACCCCTTTTGTCACAGAGAAAGGA
ATGTCTCTTCTCGTGGCCGAACCAACCTCTCTAGCTGTGC
TCTACATCCCACGCACTCCTGACTTTTATGGCACCAGAAA
TCACCTCCCTTCTTTCAATCTTCAGGTGCTTTCTCTGGCA
AGCACCCCTCTCTCTAGCTACAAGCATGCTCAAGCCTCTC
CTATCCTAGAGAAAAAATAAAATAAAGCACATATCTTTTC
TTTAATGTAGCCTTGATCCTTAAGCTATCACTTTGGTTCT
CTGTTTTCCTTCACCAGCAAACTTCTTGAAAGATAACTCT
GAATTTGCTGTCTCTAATCTCTGATCTTTTAATTCCTCAG
TTCCTGCAATCTAGTGTTCCCCCACCAAAATCTAACATAC
ATTTGCAAAAGATACCCTACTGCCAAAACCAATGTCATTT
TTCAATCATATCACATGTATTCCCTTGTCTCTGGGTCATT
GATGGTGCCCTAAAATGCTAATGCTTCCCCAGAGTTTTAA
TTTTGGCTTTTCTTTCTATATATCCACTCAATGAAAAATC
TTATCAATTTTTAAAATTATCACAGAAGTACTGTGAATTC
CAAGTATTTATTTATTTCTAGTCCTTTCTTCTTCCCTAAA
TTCCAAAGGAGTACTCCCAACTATATACTGAACATCTGCA
CGTGGACGCCCATAGCAAACTCAGAGTAAATGGAGTCATC
AACCTAATTATTCCTCACCTTACCCACCAGCATATCTGCT
TCTCTTCCTATGTTCTGTATCAACTGGATAATAGCCACAC
GATTGTCAAAACCAGAAACCCAAAACTAGAAATACATCTC
TCCTAAATTTTCCACATCAATCAGATACCAGTCCTATCAT
TTTAGGAAGGTCTAACAAAATGTTTTTCAAACAGACTCAT
CTTTGTCATCTCTACCACCACCATAAGCTGAAGTGCTTCG
CTTCTGCTGGATTACTGTGGAAGATTCTCCCCTGATCTCC
AGTCCGCCTTTCGTTTCAGTTAAGACTGTTATCTTTCGAA
AACATGTCACTTCCTGCTTAAAGTACTTAAATTTTCCTCT
TTCCTTCAGAATCAGGTATTAACCTTTTTTAATGTCTTAT
CTCCTTCTTATTCCTCTCAAGTACTTGAGAACATTTAGCT
TGCTATCTTCTCTAACACATTATATATTTTCACACAGATC
TGTGCTTCCCCTGAGGAAATAAAGTTTGCCTTGGGCTACC
TTGTCCAAAGCATGGAACTTAGAACATTTTAAGGAAATGA
AGAAATTCCAAACCACAGTTTAAAAACTCACTTATTTTCC
AAAGTAACTTAAACTTCTGAAGAACATAGTCAAATTTCTA
TCAAGAAACAGACCGGGTGAGGTGGCTCACACCTGTAATC
CTAGCACTCTGGGAGGCCGTGGCAGGAGGATCGCTTGAGC
TTAGGAGTTTGACACCAGCCTGACCAAGAGTGAGACCCTG
TCTCTACTAAAATAGACAAAATGAGCCGGGCATGGTGGCA
TGCGCCTATAGTCCCAGCTGCTAAGGAGGCTGAGGCAGTA
GGATTGCTTGAGCCCAGGAGTTTGAGGTTGCTGTGAGCTA
GGCTGACACCACAGCACTTGCCCAGACAACAAAGTGAGAT
TGTCTTAAAAACAAAACAAAAAAAAAATTTCTGTCTAGAA
ACAAATTTACCACTAAATATATTTAATATTCTGTATAATT
TAAAACATACACAATATGAATTCTACAAGAATAAAACAGA
TGCACATTCAGCATAAGTTTCAGAAATATTTCCACTTCTG
TAATATGCTTTAGTTAAAACTGACCTGCCAGTGCTGAGTG
ACAGCATTCCACACTCCCACTTTCCCTGTGTGACTCGTAG
CCACCAACTGGTTGCCAATGAAGAAGAGAGCATCTACGGG
AACACCAAGGCTGAACACTCCTTAAATGACAACAAAAAAT
AAAGAGGTTAATTGGTCACCATCTTTAGAATCAATCAAAA
CCTGGATTAAAAACATCTTAAAGGTGACTAATTTAAACCT
ATTCTCATTAGTACAAATTATATGTGCTAGACTCATTGGG
TACCAGAAATAAGAAACTCAAACTCTAAGCAGAGGACAGA
ACTCCCAAAGCAAAGAAGTGTCCGCCCCCAGCAATCTCAC
ACTGATATAACACCTTGTTATCTGAAGATGTTTTTCCTAA
CCTTAATGGATTATCAAAATAATCTAGTAGATTTAATGTA
AATAAAACAAAAAAGGATCCTGGGATCCACGCCAGGCCCA
CTAAATCGGAAAACCCACTGTATTTTTATAAAATCCATAG
GAGAATTAGATGCAGCTTGCTCATGGACCCAATATTTCCG
AACTACTGATCTGAAGACACAGAATTGGCAACGTCAACTA
TCTAGAATGTTTCTAAAAATCTTGAAATAAGCAAAATGGG
GGAGGAGAGGAAGCAGCAAGAAGTTACACTCTACTCAAAA
TATACATTCAGGCCTTTTACTTAGAGCTTATTTTAAACCC
TGTGTTTCCTAGCATTGGGATCTCAACTTAGTCAATCCAA
AAGACACTACATTAGGCCTTGAAATTAAAAAGCATGAGAA
GATGTTACTAAGAATTTACAGCTTTGTAGAGAAAAAACTG
TAGGCAATTATAATATGGTACACTAACAGAAGGATGTACA
GGGTACAGTAATATCCAGAGGAGTGAAGGGGGTAGATAAA
AGGGTTTGAGAATGTATCTTAGAAAAGAAGACATCCGAGT
TGGGTTTTTAAAAAGGTTAACAAGAATTCATCAAGTTGGG
GGATTGGAAATGGGGAATCTGAGAAGATGAAAAAGGAAGT
GTAGGTGACGAAGGACGTAAGGAGCGAATATCCCATATTA
ATAGCAAAAGACCCAAGAATGCCTAAACAGAGAACGCTAG
GCTCACCTTGGTCTAGCATTTATGGCTCTATATAGTTGTC
TCTCTTTAGCAGAGTACTGCACCAGGAGTCAGGAGAATAT
GGATCGGAATCCTGGCTCTAAGGGTACATTTCTTTGCCAC
CTTTTTGGTTCTTACTTAACTACAAAATGGGTTCTAAGCT
AAATGCCTCAATCAATAATCACTTTCAGCTTAAAAATGTC
ATACTCCAATTTTGGCACTTAAATAGTATTACCTTAATTA
TCTGAAAAACATCTTATAGGACATATCTTTTTATCTAATG
CTGAAAAATAAGCCTTACCTATAAAATAGTTTTAGACAGA
CCTTTACCTGTTTTAAGTATCAGTTTATTTTTTTAAAGTA
TCTGTAAAAACAAACAAAAAAGTGCCTGTGCCAATATGAA
CAATTTTCTCAGCATTTAGCGAAGAAAAATAAAGATGCAT
AAGACCTTGATGAACTCATGGGAAAAACAAACCAATTAAA
TGCAATTATAACATGCTTTAAAAGCATAAGCCAGAAAAGA
TTACTGATTTCTTTGACCTTACAGCACTGCTAGTTATTCC
TATTGTTCAGAACTGTACTTTTTACAACTCTAGTGACAAT
AACCACCACCTTGAAAATTTTTAACCAGTCTTGAAAAAGA
CAGGCATGTAGCAGGACGAGAAATGATACATACTGGACAA
AAGGAATCAGAAACAAAAGACCTGGTAAGTATTGTTAGAA
ATGTCTTCTATGTATATGTTTTAATTATATGTACAAATAC
ATATTTGTATAAACACACACATGACATACACCATCTCGGT
GCAACCTGTCAACAAAAAAGCCAGAGCAAAATAAAACACA
ACATACAAAAAAAGCTAAGCCCTTTGCCCAGAATTAAGAA
ATAAACCTGCCATTTCAAAGCAGAAAGTCTCCATTTTACT
GTGTATAATTTTAGGGATTCTTACATAATATTACTTTAAC
TTTGATGACAATCTTAGAGAACATGTGAAGCCAACTATAT
TCAGTATTACGGGCTACATGAAAGGCAGAAATGAAAACAG
GAAAATCAACTAACAATGATTACTCTAGAGAAGGATAAGG
TTCTGGGAAATCAAGAAAGACACTCTGAATGGTCTCACGA
AATTTCAAGTGCCACTCCTGCTTAGGCTCAACAATCCTGA
CCACTATCCACAGGGAAGGCAAGAATATAAGTAATGACAA
GTTCCTGTCTTAAGGGGCCCTCTCGCAGTAAAAAAAATGG
CTCATAGCAGCAATCTAGTAACCATGTCTTATGTAAGTTA
TAATGAAGGGAGTTCAGCCTCTGGGAGAGCTCTATCATGG
ATACAGTTAGCCCTAACAATTTTCTTTGATAGTATTGTCA
AGTTCTGAAAAACATTAGTAACAACAAACAGTTTCATCTA
CAGGGAGTAAAGAAATTACTATTGTACCATCTCATAAAAC
AGCTACATATCACATAAGCTACCTATCACATAAACAAAGT
AAGGAATAAAATCTCCTTCACTTATTGGTATGTTACAAAC
AGCAACTTGAAAAAGGAAAAAAAAAAATCACAACTGGTTT
CCTTTCTGTATAATTACTGGAATATTATAATTTCAAAAAT
CTTAAATTTTCTTTTCTAAAGTTGTCAGGGAGGACTTCTG
CTGCCAACCATGATGGAATAAATGATATCAGATTATTCCC
CACTTTAAAACAACAATAAAAAAAGGAACAAAATACAGGA
GGCAATGTTTTAATGTATTGGACAATAGGTAGCAGAGGAC
TTGAGATTTGGGTATGTGGCAGCACTTTCCTCAAAAATAA
ACAAAGCAAGGCTGTTATTTCAAGGAAAGCAACTAAGTGA
TATTTGTTGCCAATGATAAAAATTCAAAGTTTCAAGTGAA
AATTAGCACTTTGGGAAACTCTTTATTTGTCACAGAGAGT
ACAACAACTTCCCAATCCATAGAGTTCCGATACATGATCG
GTGATAATACTAATAAATGTAATTTTTTTCATATTATACA
ACGAAATGTATCAACATTTGGAAGATCTACATAACTCAGT
AAACCAAGACTTTCCAAATGACCGATGCATGATATTAAAA
AGAATGGATAAAGATCTATTCAAAGTATAAAACAGAGCGA
CATATTTTAACAGAGTATGAAAAGTTCACAGATGTGATTT
CAGAATTTTGATACAGATCAAAGAATAATATTCACAACTA
CCTGAAAAGACTATAAAAACATGTTTTCTCCAATTACATA
TCTGCGTAAGATCAAATTTTCTTCATATAGCTCAATCAAA
ATGTATCCCACAGCAGCATAAACGCAGAAATAGATATTAG
AATTCAAAAAGACATTAAAGATTTACAAAACTGTAAACCA
ATGCCACCCTTCTCACAAATTTTTTGTAAAATAGTTATTT
TTCATTAAAAATGTTATGCTAGCAGGAAATGATTATAGTT
ATTTTAATAAACATTTATAAAATTTCAACGTGAATTTCTA
ATATGGTAAATACTGATAGATAATAACCTACACAATCACT
CTTTCCTGTCCTATTCAACTCTTTAAGAGCATTAAGAGTC
TGACACCAAAGAGTTTGAGAATTTCTGGTCTAGAAGCAGC
AACAATGAGGAGCAAAAGTGGAGTAAAGAGGGTAGAGAGA
AAAACAGCCACTGCTGAGTGGGATTAAGGAAAAGCAACAT
TCTTCCAGACCAGCCAGGTTTCAGATGGAGCAAATGGATG
AAAAGATACTTCTCTCTTTTCTAAAACATCCATTTGCCCC
CTCATTTTCAGATCATTCCTCTTACACTGAGTAGTCCATT
ATTACTGGACCCTGGAGAAAAGGTATGGCAGCTCCAGCTA
ACTAATGAATAGGCCAGGTTAGTTTTCATATTTAAGGTCA
ATCTCTTTCATAAACTTCAAAATATTGTATATACCAGCAA
AATGCAACATGAACAAGATTCATCCTACCAATTTCACTTC
CACTGCCTCCGTCTTGAATACTCCACAAGATGATACTGCT
TTCTGAGGCCACAGCAACCATTTTGTCTTTGTCTCCATGT
GGACCTCCAACCACTTTTGCATTTAAAGCTACTCGTTCAA
TAGTCCAATCCAAATATGGGCTTGTAAACACTTGTTGCCA
TCCTGAAGATTCTTTGATTCTGTTAAGAACAGACGCATAT
GGTAGACTCAACAGTAATTAAGCGCACAGAATACAAATCA
ATGTATCAAGAAAAAGTAACCACAGGTATCCACCCACTTT
TCTATTTATTAAATATAAAATGTTGACATATATCATCTAC
AAAGCCACAATATTATCCTTGAGGTACCTTGTATTTACAT
ACATAGGATATATAACCACTTGAAAACAGACTAGAGTTCT
ATATTTCTCCAAAGAATAATTTAGGAAAATCCTCCAAATT
TTAAAAAACTTTAAAAACATAAAAAAAACATGGAAGATGG
TTTTATCTTTCACATTTCTCCACAAAAAAGTGCTGTCATT
TTCTATGGGTAGGAATAGTGGACAAAAATCAGAATTTTAG
AAGTATTGTTATTCCTTTCAGTTATTAATCAGTTTTTCAG
TTATTACTAAGTGAAATGACATACACTGAATGTGTTATTT
TTTGCACTTCAAATGATGTCTATCAAGGCAAACTAAGATA
AGGGAGTGTACCACATGCACTCTAGTATCTCAGAACGTTG
ATACAAATGAAGAGTGATGCTTTGAAAACCCTTCTCTGAG
GACTTTGGTTTTTAAAGGTCTAAGTGCAAAACTTTATGGG
ACTATTGATTATCCACGTGTAAAGGCTAATGTATTCTTTA
ATATTTAATTTCTCTGATAAATACCTGTCAACAATTTTTT
CTGGCCTATCTGAATTTGTCTTTAAGACATTTTTTATGTG
ATTATGTAGCAAACCTTCATACATTTAGAACCTAAACAGT
TGTGTAATCATGATAACAAATGAGATGAATTATAAAACAT
TTTAAACTAAATGATGCAAACAAAACTGTATAGCTTCTCT
TTGTCCTACCTAAAGGGAACAAATAGAATATGAAGGAAAA
AAGTGTTCTTTTACAAACTACTGCACACACTCATTGCAAA
AATCAAACTTCAGTATTCATAAATGATGGTCACCTAAGGA
CCTAAGTGAAAATACATAAGCTTCATTTACATTAAAACAT
GTATGCTAAGGTAATACAACTATAATTCAAAAAACAGACA
ATTCAGCCTTCTTAATAATTTTAATAATTAATGATTTCCT
TAAACTTCAAAGCAATAAAGACAGCAATACAAAGAAAAAT
ATATCAATTTTTTCTAAGCACTATAAGGTCTGTAATTACC
CTCTTCAGCCACCAGATGGGATTCATATGTTAAGAGAAAC
AAATGGAAATAATTATCCAATAAACTCTAAAATTTGACAA
CATTGAAAAATGAAATGTAGATGCTTTTAGGGACTGTCAG
ACTTGGCACAAAACAGGGATTGCCAGCACTTCAAGAATAA
TGACAACATGCTGCTCTGTGGATGCAGACATATGCTAGGT
TCACGATAGCATTCAGTGAAGAGATGTTGAAGTGATTTAC
TGAGGTGAATGATGTGATCTTGTGATCATTAATTTAGGAA
TATAAAAATAATAAAACTATATGTAATCTCATCTTTTACA
GAGATCATACTTCTAAGTTGTTTTTCTCTACAGCAATTAG
GGTATTATAAAATAAAGAGATGCTAAAAAGGGGTGAAAGA
ACCAGAATAGACTATTAAGAGTGAACATAACAATTACAGA
ATTTAAAATATATAAATTTACTTCGGTTTTTAAATTAAGC
ACAAAGAAAAAACATTTGTTCTATAATTTTCCATAAAAGT
AATACAAGATTTAAAATATGTAAAACAAGGAAGAATGCGC
TCTGATTATGTTAGTACTCCATCTCCTTACTGCTGCCTAG
TGAACCAACATGCTACGTTAAGACAGGTGTGCAAAGAATA
TAGTTACTTTCTGCATTAAGACCTCAAAGAAATATAGTAG
GATATGTCCTATGAGTTTGAAACTTCCTATAAAAATACTA
TACCTCAAATTGTATGGGAATAAACAAATATGACATAAGG
ACATGACTTCAAGAACAGATCCAAGTATTAATATTTACAT
AAACCTAAAACAAGACAAAGGGAGATTTCAAATTCAGTGA
GAAAGGATGATTTATGTAATCAATTGTCAGAACATTATTA
CCCACTTAGGGGAAAATAAATTATTAAATCTCACACTATA
TACAAAAAGTAAATTCCACATGGATTAAACATCTGAAGTG
GAATATAAGCTCCAACAGAGCAGTAATTTACGTAACTACT
TTTCTTAAATATAAGTAACACTGTCATAAACTCAGTAAGA
AAAAGGGGCACAAAAGTAAAGCTTGACAATATAGAAAATT
AGTGAATCCAGGTGAAGAGAACATATAGGTATTCAGTGCA
CTACTCTTTTTCTTTAAAGTTTTTAAAACTTACTGATTTA
AAAACTTGAGGAAAAACAACTGGTAGAAAAAATTATACTT
TTAAAATAGTCTGAATATTTTTCATTCTTTTGAAATTTTT
TCATTGCCAGTGTGTTAAATGATTTAACTATATTTGAGGA
AATCCAGTATGTCCTCGATTCTTTTCCTTCGTCACTATGC
ATGGGTGTACTGCTCTGACATCACTGACACTCAGTGAAAG
CAAAGAAAGATCATGGTCAAAAGCAAACAAAAAGAATGGA
AAATGTAACTGCATCATGCTTTTTGCATTTGTCACAGAGT
AAAATTTTGTGTTAATACTGGGGTGTCTCTGTCTCTGGCA
AGCAGCAACCTTTAGCACTGCTGTACAGTCACAAAAGGCA
AGTTATACTGTTATACCTCAATCACTTATAATCACTTCAC
AACTCCTCTGGAACACCTTACCAATAAAAATATGTACATA
ATATTTAAACAAAGAAGTCTAAAACTCTTCTCAACTTAGA
TCCATAAGACTGTAAGTTCAAAACAATACTCCTAAAAAAA
TTCCTTTACCAAATTAGTCTTATTTCATTTAAGTCATCCC
CAAAGAAATCAACCAAAAAATCATTTCCATGTTACTTAAT
AATTAAAATTAAAAATCCATGCAACACTCAAAATGGAAAG
TCTACACCTAATCATTACTATGATGAAAATATAAACCTGA
GAATACTGACATAAAAGGCTCTTACCAGATATGGCAAATC
TTTCATAAAGATTTTTTTGGGTATTGGACAGAAGTGGGGG
GTGGGGGGAGGGGATGGGTGTATACCTACATGATGAGTGC
AATGTGCACTGTCTGGGGAATGAACACGCTTGAAGCTCAG
ACTTGGGGGGATGAAAGGGGCATGGGCAATATGTATAACC
TGAACTTTTGTACCCCCATAATAAGCTGAAATAAAAACAA
AAAAAGGGAAAAAAAAATTTACTGTTTTAATGGTTATGAA
AAGTAGACTATTTAATAAATATCTTTTGACTTCTGACTTC
TGCTTAAAAGATTTTTTTCAATACATATGAAATTCTTTAA
AAGGTGCATGTAAATTTTAGAAGATATTTTAAATATTTTT
AAACTGTGGCTATTTTGTCTTAACCAAACTCAAATAGTGA
CAAAAAATGTATATATCTTTTATTTTTCAGCAATTACATG
GAATCATAATCTAAGCTAATATATTCCAACCATTTTCTTG
CTTCTAAGCCATTCTCTGTCAACATTTCTCATTGCATATA
GTGATTTTGAACCAAGAGTCCTACCCTTTCCCCAATTTAA
AAAAAATCACCAGTTTACACTACCCTTCATTCCTTTTCAG
TCTCTGAGAATGCAAGAATTATTAGTAAAACCAAACTACT
TCTGTGGAAGTCTCATACATTACAGATATTAAACTATGCT
ACTTGTGTCCCCAACTGTCCTGCTTTGGCACCTCACTCCC
AACAACGTGATAGCTCTATGATCAACATAGGTCTTACCTT
CCCCTGCTGTAGAATACAACAACAGAAAATCATGGGACTC
ACTTCAATAATCCTGTCTAAACTCATTTAATACTACAGAC
TCAGAAGATAGATATACACAAGAAAGAGTAACATTTCAAC
TACAACACCGTTCATACTGTCTGGGAAATATTTAAGACAT
ACTAAGGCTACCAGTAATATTTACCAAATTAGCTGTGAAA
ATGAAAAGCAAACTAAGTTTTAATCAGGTATTACCGAAGT
GGGTAAAATATGCAGGGAAAAAACTGATGACTAAAAGAAC
AGCTTTTCAATCTAAAAATACAAAATCACAATTATTAAAA
AACTACCCCCTAAAATAAAAAGCAAACCACTACTATTTAA
TATTATACAGTACCTGTAACATACAGCAAAATGGGCATAT
GCAGCTACAATCCAGTTGTGATGGCCAGCTACTATTAGCA
CCTTTCGTGGATCCACAGGAAATCCTGTTGATTTTAAAAA
AAGAAAAGAAATATTTTACATTCTAAAACAGGGGTTGGCA
AATTATGGTCTACAGGTCAATTCCAGCCTTTTGCCTGTTT
TGGCTAATAGTTTTGCTGGAACACAGCCAGGCTCATTTGT
TTACCCATTGTCCATTAAATATGTCCTAATGCTAAAATGG
CAAAGCTGAGTTGCTCCAACAGAGATCACATGGACCACAA
AGCCTAAGATATGTACTATCTGGCCCTTAACAGATAAAGT
TTGTCAATCCCTGTACTAAAGATTCTGAACAAACAGAAGA
TCATATAACATTTTAAATAAAAATTACATGTTAAATGTGA
CTTTCCAAGATAAATCTGGATAAAAAAGGGATAAGGCAAA
AATTGCATCTTTAAAAGTAATTACTTAGTATCATCTAGAA
CTACAAGCATACATAATTTTCTGTTTCTTTGTATGTAATC
TTGCTTACCTAGCCTAACAGTCTCTTCCCCAGTTCCAGAG
AGAACAGGCTGTGTACCATTTCCCCGGGCTTCACCTTCTG
TAGAATTCAGTCCATTCCTAGAATCAGCAGAAGATCTAGC
TGTGTTGTTTATTTTACGACTAGGAATACCTACAAAGAGG
AGATGACAAATTTGTTTCTAAGTTCACCTTCCAAAAACTA
AAAATATCACATTGTAACCAAGAAACATAAACTGTGAATT
TCATTATAGCTCAAGTACACCTTCCAATATAGCAATTTAT
TGCAAATAATTTAATTACAATAAAAAATAAAAATACAAAA
AAATTCAACAGATTTCTGGTATTTGTCATATTATTTATAA
TAAATAAGATTAAGACTTATCATATTATGCTCCATTTTGA
CCTAGCTCTAAGTCACTGAATCAATAGATCATTAACTCAC
TCAATCTGTCAGCCAGTCTTTACATTTATATTAGTTACTA
TGTATTAAGTACTATGTACTAATTTAACAGCTGTACAACT
GAATTACCCCATACTTTCAAACATCTTTTATTTGACAGGG
GATCCTTTTTAAAAATGAAGTTTTGGTAAGAAGCACACTG
TACCACAGATAAAGGTGGGACTTTTCTAACTAACTGAAGT
GTGGCTGAGATGACACTGACTGACCTCTATAGAGCTCCTC
CAGTTCTGCAAAAAGGAGTTTGACAACTAGAGCTCTAACA
AAGGAGTCAGCAAACTACAGGCTATTAAAAATCCAGCCCA
ATGGCTATTTATGTTAATAAAGTTGTAGTGGACATAGTAA
CACCCATTTGTTTTTGTAGTGTATATGGCAGAGTTTAGTA
GTTGCCACAGAGATCTTCTGGTTCATAAAACCTATCTGGC
TCTTTACAGAAAAAGTTTGCCAAACCCCTATTTTAATATA
TAGTATGACTTAATTTCTGCAAAAATTAAAGTTCTTACCA
TTTCTAGTAGATTAATAGACAAGAAACTCAATATCCAAGG
AATAGTTTTTCCTATTTAAAAAGTTTGTATGTGCTTAATG
ATAAACAATTTTTAAAAAGACTAAATAAAGCAGAAATACC
TGGTGGAGGCAAGTAACCATGAAAAAGAACACTGCCACAA
GATGAACGCTCCAATTCTTCACATAAGAGAAGCCTTCTTA
CTAAAAACATTTCAAAGCAAACTTGTCAAGAGTACATGCA
AACAGAAAAACAGTACTCCATTTTTATTTTCTCTAGTTAA
AAGGATAAGGAAAGAAAAGGAAAATGTCAGAGTTGACAAC
ATCTTTTTACTATGAAAATCCACAAAAACTAAGCACTGAA
CTATTCCATCAAAAACTAGGATGTGATACAAAACGCATTT
CATTTGGGCAAGTTTAGTATACAAAGGATCAAATCATAAA
ATAAATATTAAGAGAAGACCACATACCTAATGGAGTGATT
CCATAAAATTCTGCTTCATGCCTGAGAACATTAATACTCA
CTCCCCTAAAAGAAAAAAAAAATGATGTAAATTCTCTCAC
AATGGAAACCTATATTATCATCTGAAGCAAAAGGAAAGAG
ACCAGGTATTAAGTACTCTTAGTACTAGGAAAAGTACTAG
TACAAAGTCATAAGGCTTTAAAACTTCACTTCTCTCCTAA
TATTATTTTAAAAGTCTTAATCATTTAAAAAAGTCTAAAT
AAAAACTTCATGTGAACAAAAATGTTTTGTTACCTACTTA
AAAACCATTCAAACATAGATGAAATGATTAAATGAGAGAT
GAGGGCTCTATAAGGCCAGTACAAATAAATTATCTATAAG
TATCTGATAAGGTAAACAACAGAGTGGAAACCACTCATTT
ATGGTATTAATTGCTTTTACTTTATCGCAATTATTTCTAT
ACATATTTTAACTTCCTCAATCATACTGTGAGCTCCCTGA
AACATGATCTACTTCTGATCTGTTTTTGTATACCTCACAC
AGTGCCTAGCATAGTATATATAATATCTATAATAGTTATA
CAATAAATATTGCTGAATAAATAGGGAAAAAACAGTTTTA
GGAAGGGCTATGCTATCCAGATGAAGATGATGCTACTACA
CAGTAGTATAGTTAAGTAATTGGAAAATAAAAAGAAGAGA
AGCTTCAGAGTTTACAATGCTAATGGTTCATTTTAGGTTT
CAGTCGTAATTTCTTCTTACTTTAAAAATATTCCCTGGCC
TTAATAAACACATGCAATTGCAACATTACATTGTTTTCAT
CTGCAAAACTGGTTATGATTTGTTTAATATAAGAATGCTT
AAAACTATCTTATTTCAAAATTATTTTTATTAACAGTAGA
GCAGTACTAGCAATTATAAGGTGGCTCAGGACACAAATAC
ACAATAGTTGTTGAGAAGCTCCAGTCTCCTGGGGAGGACA
GGCAAACAAATATGGTAATTATAATAAAATATAAGGACAA
CAGAGGAATTTTATGCAAGGAACAGGATCAGAACACAGTT
TTTTGGTGTTTTGTTTTTTTAAATTTCTTCCCATCTTCTT
TTAGAAGGTATCACTGTGAGAACTTAAATTTGCTAAACCT
CCTTAAGTGAAAGAAGGCAGTAATCTGTAAGAAAAGCAGT
CAGTAAATAGGTATTTAAACTAATTCTGCCTTTCACTGGT
GAAATGGTTGTAGATTAGTTGTAAGGACGCTAGAAGTAAG
CTTAGGCTTCTTGAATCAAATGGGATGGGTCAAAATAATG
TTATTCAAGAAATAATTAATAATGTAACAATGTACTTCTC
ACCCTCTAACCAACCCAACCCGAAGAACACATAAAAAGCC
CCAACAAACTCTTTTATTTATTCAATAAATATCATGTTAT
TATATGCAGTGTTTTAACACAACAACAAGGAACAAACCAG
ACAAAAATCTTGCTGTCGAGAACTCACCTTCTAGTAAATA
CAAGCCAAAAGTCATATAGTATAAAGCAGCAGCTAAAATA
AACAACTGGATTTTCAAACTACATCTAAAAAAATATTAAT
AGATCCTTAATGAAAGTTTATTGGGAATACATGAAATAAA
AGACCAATAAAATACAAATTAGAGCTTCTTGATAGGAATC
CAGACTATAATCAAGATGGCAAAATTAAAGAAATAGTTTA
GATGATCATTCATTTGTCCTCAAAAAAAATCATGTAATGA
ATTCTCACTATGAGTCAAGCACAGTGCTGGCCCTTTGGGA
ATTTAAAGTCTAATGAAAGACAGACTGCTAAAAAAGGAAG
GAGTAAGAGTAACAAATGTTGTGGTAATGACAGTATGGGA
AACTATGAATACCTGCACTAGGTAGACAGTATAGATCACT
GGAAGTCATCAGGCTAAAGCTGAAACCAAAAAGGGTTGTA
AGTGTTGAAGAGAAATTAAGCAGGGGCCAGATGACAGAGA
AACAAGATCAAGTCCAAAATCCTAACTATTAGTCCAATAA
CACGTTAAATAAAGGTTTTAAGCACAGTAGTACCCTGCTC
AGATTTACATTTTTAGAAGATAATTTTTGGTTGCAATGTG
AAAAATGAACCAGAGGGATGGAGGAACGAAGGCAGGGAAA
ATGGTTTAAGAAGCTGTTGGGGTACTCCGAAGGAAGAGAT
AATGGTGGCTACATTGTATCTGTGAGAATTTAAGTCTGAG
AAAGATAGTCGTAGGCAAAGAAAAACTTTTTCTTAATAAA
ATATATAAAAACACATACCTATCAGTAAGAACTTACTTTG
AAAAGAATGCATTTCTTACCTTAAGTCTAGTTCTTTTGTC
CGAAGAAAATTTAAAATGGGTGCAAATGCTGCCGGATCTC
TATCAATAAATATCTGCAAATGAAGAACTGTTTTATTTTC
TAATTACAAATTAAACTTCTAACTTTAGTATCTGTAACAC
TAACAAGGAACGAAGACTGAATTATTTAAATTAAACACCA
TCTTTCCTTGATTCCACTGTTAAACCTTAATGTTTCTAAA
ATCAGAATGCAGTTATAACTGCGCATTTAGTGTGATAGTG
TTTTTCCTCCCACAAAGTTATTGTTAAATTGGTATTTTAA
TATACAGTGGAAATGTTATATAATAAGTCAGTTTTCTCAT
TTCTATTTATTGCTATCTTTGGTGAAAGTGACACCTGAGA
ACATTTTTATCTGACATATTCTAAAATTCAATAAATATTT
TGAAAATATTATGAATAAAAAGTACTTTCTTATATTGTCA
CATCATTAATTACTGGTGATAGTGATTGTGACTTATAGTA
TTTGTGATTCATATGTGAATCATTAAAACAACAATGTACT
TTTATAATGTACAAAGGGTTAATCAAAAAAAGTAAATACT
GCACACTGCTGTCAAAATTGGAAAAGAATATTATTCTCAT
AAGACTTTTACATTTACATTTTTACTAATTTCAATTTCCT
TGAGGGCAGGGTAGGGGTAACAACAACAACAACAAGGTTT
TTTGAAATAACAAATACAGGTTAGGTGAGGTGGTTCACGC
CTATAATCCCAGAGCTCTGGGAGACCAAAGAGGGATGATC
ATTCGAGGCCAGGAGTTAGAGATCAGCCTGGGCAATATAG
CAAGACTCTGTCTCAACAAAAAAATTTTTAAAATGAGCCA
GGTGTGGTGGCGTGCTCCTACAGTCCCAGCTACTCAGGAG
GCTGAGGCAGGACGATTGCTTTAGAGCCTAAGAGTTCAAG
GCTGCAGTGAGCTATGATCACCCCTCTGTACTCTAGCCTG
ACCGACAGAGCAAGACCCTGTCTCAAATAAACAAATAAAT
AAAAAATAAATAAATAAATAACAAATACAGCACCACAGAA
TACACAAGGGGAAAACAAAATGCTTAAAAATGTGAAATAC
ATAACTGATAACTTTTTATGGGAATGTATACTAACATTAT
ATTTTGAATCAATTACAAAAGTTCTAATCACAAAATTGAA
TGCTTTTTAAAGCTTATGTAAGTCAATTAGAAAAGGAAAT
GGAAGCCAATAATGAAACTCTTTATGTTATTATCAACTAT
GTAAAAACAATCCATGAAGTTCTTCTAAGCTTCATAAATT
CTTCTCTTGTGTTTATTAGAGCCACTCAAAAATTGAAGAA
ACACCACAAATTTATGGAGATCTTACTACTGATAAGATCT
CATATGGACATATCTGCCTTTGCTGTCTCATTTCACCTGC
AAATTTCACCACAGCAAATAAACACCATGGATCACTTTGT
TGCCTCTAAGTGCATAAAGCAATTTTTACACTGAAACTTC
ATAGTACTTTACATCTCTCACTGCACCACTGCTATACAAG
TCCATAAGGTTATTCTCCAAATCAACAATTGTAGGACTTT
ACTAATTTGCAACCTCTTACCATTCTAATATCAAAATATT
TTAATGCTTACATCTATTTAAAGTTTTAATTATTAACATA
ATTATTGATTTCCCTATTGCCAATGTAAGTTCATATCCTG
CAATCTCTCTAATCATGAATATTTAAATTGCTATATTGTA
GTCCCCGTTTAGGGCTCTTTTCTATAATTATAAAAACACT
ATATATGACAAGAAGTAAAGCTATGCCACTTTCATTTAGT
GGTTAAAATATTAACTTTTCTATCTTCTTAGAGTAACTAT
ATTTTAGGACCAACCATTATAAATATTAATTTATCTAATT
TAGAAACATATATCATCAGCATTATTATACTCACAGCACC
AGTTTCATCTCGAAGTGTTGAAATTCTTCCACTCAGCAAA
CTAGAAGTTATTAACAATAATCTAGAGTTAGTTTTTAAAA
TGTGAATAATAAATAAATGTCCTAATTCTTTAAAAATGTC
AAAGACCACTACAAGTGAGTCATCTAAAACAAAAGAAAAA
TTCTAAGAGTTAACATTTTTTATTCAAAGATAAAAATATT
AATTTAACTTATATGGAAAATTATTATACTTTGGTTAATA
AGCAAATGTATTAAAATATACTAAAAATTATATGAAATAC
CTGGAAAAAAAAGAATCTGGAATCCACATAAGAGTTTGTC
TTGAGGTACTAAATCTGCAATTGAAAATTATGATATTAGA
AATGAGAACATGATTCAAAATTTCAATATTAACTTGTTTT
TATATGCTGACTAATGATTTACAAGCTGTTTTATAGTTAT
AGCTATGTCGATATATTCATTACCTTTAATCTTTGTAATT
TTTGCTACTTTCAATTCAAGAGTTAAGATTATTCGAGGTG
CTCTCAATAAAATCAAACAATTAATTCTCTACATATAATG
CTTTTTAAAACACTACTTTCCAATAAGCTAATCTGCCAAA
GAATCAACAATTAGCCCATCACACCAAGTCTCAACTTCTC
AGCATAACATTCAAAATTATCTTCAGGTCCCATTTCATTT
CTCCAACATAAACTTTGTTTTTCCCTTCTAGTAAGACAGT
ACTTCTTAATATCGCCCCAAACAATTCATGCTCTCTATCG
GCTTCAGTCAAAATGGCTTAGGGGTGTTCCCCAGTCTGTG
CAGGTAAATACTGCATCACCTCTCTATTTATTGTCTGCCA
CCACCTCAATCAGCAGCCTGGAATTATCAGAAAAGCGGAA
ATTGCTTACTTTCTCAGCATATCAAACCTCAAAATGCATA
CCATTTCCAAATGGGATATCAAACAATAGTGGATGGCAGG
CCAGGTTGAGAATTGTGATCATCAAGGCTTATACACAGTA
GTGTTGAGGTCCCACTCATCTCTCAACTTTCCAAGTCTAC
CCAAGCACCTGAGGCAACAATGACTCATAATATTTTATAT
TTCTTGATCAATGGATTATCCCTTAAATGCCTGTACATCC
ACCTTTCAAACTCACGTTCAGGAATGTGTTTTACATACAA
TAGTAAATATATATACATATATTTTCTTAAAAGGGGGAGG
AACACATGTAACCACAAGCATTGTGCTCGGCACTTAGCAT
GTACTCAGTAAATGCTGAAATTGAGCTGTGATAACCAGAA
GCACATTCTATACTATCAGTTAAATGTTTTGTATAAGACA
GTGGTTCTTTTGCACAAACTGTGGGCCTTTCATAGTTACA
ACAGAGCATTTCCAGAGCAAGTTAGTGTCCACAAACAGAT
GTCACTAAACTGCCCTCTTTACAACCCATTTAGAAGTACC
AGTCTCAGTGTGGCAGCAGAAAGTGTATGCACTGTGCCAT
CAAGTGCTTGTTACAGCTTTATTTTCCGTCTCTAACAGCA
ATTTTCTATCATCAAAATGTGCTTTCCAATTAGAAAAGAT
TATCTCTGCTTCCTCCTACCTACCTACAACCTTACAATCT
ATAAGGAAAGTATTCTCATTGACTACTAAAGGAAAGACAG
TAAAATAATTTACTAGAGACATACTTATATGTACACTAAT
GTCAGGGGTACTTTAGAGAGTACATAGACGTGAACTGCTA
ACTAATTTCATACATTATGGACAGTCTGTTTTTAAGCAAT
TCCTATGCCCATTAATATGATTAAGAAAGGAGCCCAACAG
TTTATTCTAAAAAACACTGTACATATTCTTAAATGTATTC
CTTAGCAGACTCCTTAAGAAAAAATGAGAGGTATGTAGAT
TACCATCAGTCACAGGAAACTGACTTGGTCAAATGAATCA
AAGCAAATCCAGTCAATGGTAAACTAAAGGATTGAAGGAT
CCACTGCAACAAAGATTTACTTTGTTTTGGAGGCCATCAA
ATTAATTCCAAACCGGGATAGCTTACAATTTGTGACCTTT
CATGGTCACTGCTTATTCAGCAAATTGTTTTCAAAATAAT
TCAAATTATGTGCTACTTAGAAAATTAAGCAGGTCTACTT
AAAGTCATACTATCAGTTTCAATCAGTATTTTGGGGTGGG
TTTGGCAATATGGAATTTCTAGGCAAAGATATTGGGCCCT
CATCCCCACCAATTTTTTTTTTTAAACACCAAGCCCTAAA
ACTGGTTTTAAATATAAAAACTAAGACATTTAAAATTACA
TATGATGAGCATAATTATTTGAAATATATATGAAACCCTT
TTCTGTCTTTTTACTTTCATACCCATAGTGTGCCAAGAAT
AGGGTCACGTGCAATCTGATCTCAGCAAAAGAATTACTAA
AGAAATTAGCATATCCAGTTACAATCTATGCTACTCGCAT
CCTACTAAATTAACTTGGAAGCAATCTAATCAAAATCATT
TATTCCGCAATGTAACTACTGATGTCACTAGCCCTTGCAT
TTCACATTTATTACTTCAAATTCCTGTATCAATCCTGTAA
GGTTGGTGCTATTACTATCACTTTACTCAACTAACCACCA
GAAAATAATTTGTTCAAGGTTGCTGAGCTAGTTAGAGGTG
AAGGCTGAGAACTGAAAACATCTGCCTGACTCCAAAGCTC
TTTGTGTCCATGAGTCCCCACTGCCTGGTCCTGGCCCTAT
CTAATAAGACCTAAAATCATACTTATCCATAACAGAATTA
ATCACAAATTGAGTCATATTTGGTTTCTTTCACTTCGTTA
CTTTTTTTTAATAAATAACCAATATTAACAATTCTAAATG
AAACCTCATCTTCTCTACTTCCTAGATCGCCCACAAGTAT
TAAATGAATCATAAAAATTAGTCATTTCTATTATTCCTTT
GAGTACATCTATTTTCATTTCTCTCTTCTCTTGGGGGGGG
GGAAGACCTTATTTATAGCATACATTTCTCTGCTCCCAAT
AAACTTTCCTTTTGAGTTTGGCTCTATTACTTCAGAGCGT
CAATTCTATGCCACAGGTGGCAATTCCTCAACTTCGATAA
CAATCACATGAGGATTCTTTTTCTCTTACCATGATTTTCC
TTTTGAGTTTGGCTCTATCACTTCAGAGCGTCAATTCTAT
GCCACAGGTGGCAATTCCTTAACTTCGATAACAATCACAT
GAGGATGGTTTTTCTCTTATAATGACTTAAGTGACTGTAT
TACTCTCTGTTTTGTATAAGATGTAGAGGAAATGCTGCAC
AAGTGTACGATTCAAAGCAAATCTAGAAAATATTCTTAGA
ACACCTACAGTCAGATGCTGTTTTCCACAGGCCGTATCAT
TACTACTTATTTTATAAAATATTTTATCCTAACATTTTTA
AAGTTTGATTTTTTTAACTGTTTCATTCCTAACAACTTTC
ACCTGTCTTCTAAATTGTTAAAACCAGTGATATATTATCT
TATTTTGTATTCTTTGCTAAATCACTTAGAAAAATTTAGA
GCCTGATAAAATCGAGTTCCAGAAATAACACAAACACAAG
GTAAAAGGTTACAGTGCTATAACTGCCTTACACAATTTAA
AATTTTAAACTGAATTCTGCAGTCATTAACAAGACTTCAC
TCAGCATAAAGCAATCCATTTTCAATACATGGTAAATAAC
AATACTGTTTAATTTTTATTATAATACTATATGTCCTTCT
GAATGTGTGAAAAGAAATATATCAACAATCAATAGCAATT
GGAAACCACTGTAGGGATTTTAAATGATAATACTGCTACT
CGTCAGTATTAACACACATTGAAGGCCTACTATTACAGGG
TATTCCAGTTTTGCACCCATAAATTAACCACACCTGCAAT
ATTTTCACATGATTTTAGGGAAAACTCCATTTCTTACATT
AGAAGACACAAATCTTCTACATAAGATTGGTATCTATTAT
AATTGAAAAAATACTGCAATTCTCAAAAGTTTTGCTTTGG
GGTAAGAGGAAAAAGGAAGAGCTGAGAAAGAACAAAGTGT
TACTAGTTCTTGTGTTGCATTCTCTAGTACACTTAGAAAG
CTATTAAATGTTTAGGATTAAAGCATCAAGATATACATTT
TTTATCACTATGGTTCAGAGTTGCCATTTTTCATTTTTAA
AAATATTGGTTAGAATACTGGTTGAAAATCGTTCACGTTC
TCAAGCACAGCAAAAACACTATGTTCCAGAGCACTTCATC
GTTTAACTCCTAACCAAGCCTAAAACTCAACTACCCCTTG
TTTCGAACAGAGGTGGCAAACTCCCTTTTCTGAATGGAGT
GACTCATAAGTTACAGGAAATCCACAAAAACTACTATTTT
CCCCCCAAAAAGCTTAATAATAGGCACAGAAGGCCAGAGA
GAAGATAGACAGAGAAGCGCTTTCAGTCTGTTTACTCCGA
GTGCGCCATGCTGTGCCAATATCCAAAGCTTCTTAGAACC
AACTGTTCCAACTGCAGTTTCTGGACACACTGCCCTAAAA
GCTGAACAGATCTGTCAAACCCAGGCACCTAGAAATTCTT
AAAATACATAACAATGTACTGCAAATCTGCTGCACTCCCA
TCCCCGAAATTCTTCCAATGACAAATCCCCGAATTAGGCA
TGGAGCAGAATGCTGTACTTTCCTGCCGAAGCCAACCGAC
ACCCTGTTGACCCAAGAGAAAGGGAGGCAGGTTCCTCCGC
AACAGCCAAACCACAAGGCCCGGCTTCTAGAAAATAAATT
CCTCAAATACACTCTCAGATCAGGTCAGGCTCTAAACGTT
CCTCTTAGCCTGCTACCTTAGAAACGGGAGGGACAGAGGC
CGGCGTTCTAGGAAGGCTGCAAGGCGGCCACAGGGGCCTG
GCTCTCGCCAACTCCAGGAGGCCCCTCTGCCTCCTCCCGG
GGCAGACCCTGCACCGGCTCGAGACCCGCCCTGCGTTCTT
CCCGCCGCGAGGGCCCTTCGCTGTCCCCACCCGGCTGGGC
TCCCACGCCCGCCCCGGTTCCCGCGCCGCCGGGTCCCTGC
CGCCCAGCTGGAGGCCGCCCGTGGCACCCCAGCCCCGAGC
CTTCTCCCCGCCGGCTCACCTGGTGCCCCCCACGTTCAGC
TGGACGATCTCGCCGCTGCCAGCCGCCGCCGCGGCGAAGC
TGCCGCAGTGCCCTCCCGCCATCTCCGGCGGCTCCGGCCG
CGCCCGCCGCCCTCCTTCTCCGGCCGGGGCCGCCGGGCCC
GCAGGACCCGGAGCCAGAGCCCGGGGCAACGGCGGGGCGG
GCCGGGCGGCGGCGGAGGCCGGAGGGCGGGAGCTGCGCGG
CGCCTCCCCCACCTTCCCAGGGCCCGGGCAGGGCTCGCTC
GCGGCCGCCTCTCCCGCTCCGCTCCCGCCACGCGCGAGGG
CGGCCGGCTTCCGCCTCCCGTGGCCTCCACGCCGCCGGGC
AGCGCGGGGCTCTCCTCAGCTACCGCCTTCCACCGTCCCC
GCCGCCACCGCCACGGCGGCCGCCGCAGCTGCAGCCTGCG
CGGGAGGAGGGATCACCGTTCGGGACAAAATACCGCAGCG
TTCGCGCTTCGCCCGCCCCCGCCCGAGAGAAGGAGGCGGA
GGGAGGAGCGGCGGGGGCGGAGCTTCCCGGCCTGGCGGGG
CTGGCGCGGAGGGGGGGTTGCGGGACGCGCTCCCGGCCAG
GCGTCTGCCCCGGCAGGATTCCGTTCCTCCCAACGCCCCG
CGCCATCCCAGCCCCTTTGCCTTTATACACTTGGGGTTTG
TAGCACCAGGAGGCGGGCTTGCAGACGAAGGGCACATCTG
GGCCAACTATCCTGAGCATCTTTATGGTCCACCTTCTCCG
CATGGACTGGGAAAGGCAAAACTTTTCCTACAGGTAGTAA
AAGTCGATGCCTAAATGCAAACAGTGCAAATGCAATGAAA
ATTTGGGGATTTTACAACCTGAGAATACTCATCACCTTAC
CCTCTTCAATTTCATACCTACTCTCCTAAGCAGTTTTCTT
TTCTTAAACGGGAAGGAAACAAGACGACAAAAACAAAAAT
TCTCTAGCCTGTGTAGTACCCAGCAAATCGTTTCTGGAGT
ATAGTAAGCACTCAGCTAGTGTTACACACACACAGATACA
CAATTTTATTTGTTTATTTGTTTTTTCATTAAACAGTATG
TACTGGAACCCAAAATTTTTAGTGGCTACTAAAATATACT
TTTTAAATTATAATACTGTAATACCTGTTGCCCTGCTAGC
TAACAAAGGCTGCAAAGGCAGTGCATGGTTTCAGAGGTCG
TTTGTGGTACTGAAGTCTTAGCATAAATTGTGTTGTATTA
TAGCTTTAGCATAATAATTTAAATTTACAATCTATGTGAT
GTTAAGTTTTTATTCTCATTGTCATAATAATTTTTCCAAA
AAAAAAAAAAAAACCTCTGGCAAACATGCCAGCGAGACAC
TATCCTTTATCTAGATTTGACTTAAAAGAGGATAGTAGTA
CTAACAGATGCAAGATAAATATAATTTACCCCAGCTGATG
AGGATTAGATTAATAATAATAAGAGCTAATTTGTGTTTAT
TGAGGGCTTATCATAGGCCAGGTGGTTTAGATATTTTCTG
TCACTTTTTTCTTCACAATTATCGTTATCACTATTTTAAA
AATAGAAAACTGGGTCTTAAAAATTATCAGAAAACTTGCT
CAAAATTATTGAGCTGGCAAGTGGCATAGCAGGACTTTGA
AGGCAATCAATTTGAATCCAAAGCTGCGGTTCCCCACCCT
TAACACTGCATTGTACTTCATGTCTTTACTTTATACTGGG
AAGATTAAGGTAGCAGCAAACTGAGAATCCTTTGTACTTT
ATAAGCAGTGTTAGCTGTCTTTGTCCTAACCCATAATATC
TGTTTCTGTCAGGATCTGAAACTTTGCTTTCAAATTTACA
GTATAGATATAGGTGGCTAAAAGGCCATTTAATTTTCCTT
AGGACCATACCTTGGAAGAATGTCAAAGAACACTTGCTAA
CACCTGTTGAATTCAAGAAGTGTCTTGGAGTTAAAATAAG
GCCTTATAAATAAAATTATTTATGAAAGAGTCGTATCTTG
CCTGAAATAAATAAATGAAATTATACTTATATCATTACCT
AGTACTTCTTTTTTTCTTTTTTTTTATTCAGCATATTACC
GGGGTAGAAATGTTTAATTTATATATATTGCTTGTGCCTC
ACCCAAGTCAGAGCTTCATGTGTGTCCATCCCTCAGACAG
TGCACACCGCACCCGTTAGGTACAAATGTACCCAACCCCA
CCTCCCCCCTCCCACCTACCCGACACCTGATGAATGTTAC
TACTATATGTACACTGAAATGTTGATCAGTTGATAACAGT
TTGATGGTGAGTACATGTGGTGCTTGTTTTTCCATTCTTT
TTACACGGTAATTATTAACTGTTAGTGATAATATAACCTG
CTCAGATTCCCAGATTCACACTAGAAATAGAGCTTTACAT
TACTAGGAAGAGCTGTTTCAATTCTCCTTTCTTCATCTTC
TTGTTTCCATATGGCCCACAGGCCAAATCTGGCTTACCAC
CTGTTTTTGTAAATAAAGTTTTATGTGAACATAAAGTTTT
CCTGAAAGAGAGCCACACATATTTGTTCATAGTAGCTTTT
GCACTACAGTGGCAAAGATGAGTAGTCTCTACAGAGACCA
TATGGCTTGTGAAAGAATGAAATACTTACAATCTGGCCTT
TTACAGAAAAAGTTTGTTGAACTAGGCCATACCCAGTGGC
CACCAATACATAATCCATCAGGCCCATGTTACTTTCCAAA
GAAGAGAGCTGTCACTGTCTTTAAACAAATAACTGGCAGG
AGCTTTGAAATAAAACTTTTTCTTTACCTTCAATCAATTT
CTTAGGCAGGTCCTACTTCCCACATTGTCACCATAAGTAG
AAAGGAGGCAATATAATTCTCTTACCTTGTCCAGAGAAAA
CACATGGGTAAGGTTGTTTTCTCATTTATCTCTTATTCTG
TGCTACATTAAATCAGAAATGTATGTTAATTACTGAAATA
GGGTACAGTAGATTGAGACTGCTTATAAAGTTTGAAACCT
TAAACATAATCAGATATAAATATTTGGTTTCTATTTATAC
AAAATTAAGTGCCAATAGTTGTATAAAGCGTAGGAAGAAC
TAAAACTATTTTGGCTACAAGGACATTTCCATTTTGGAGT
AATCTTTCTGATGATTATGTTGATTAATATATTCCATAGA
TTAATAAATCTTATACTACTAAGTAAAAGTCCTTCATAAC
CATTAGTCTACATATATTGAATTTTCATTAAAAGTCAATA
AATCATTATAGTTTATAGAAATGCTTTGAAAATTATAAAT
CCAAATTCCATCATCAAAAGGTTGAGAAAAAGAGAGGGAA
TAAGTACAATTGTTCAAATTATAACATTATGCTCCATGAT
CTGGTTTTTCTGTACAGAGCACCAAATATAGAAACATTAT
CCCATAATTGATGAGTCCCTATTTATCACTTAAGAAGGCA
TTAGTTCTGCTGTCACATTCTTAGAAAAAAGTTAAGAAAT
TTCATTATTTCAGAGTTACCACATTTTCTTAATATGTTTG
CTAAAAGCTTTTTGTTATAAAAGCTACTAAAAAAACCCAA
ACAAAAAACCAAAAGCTTGCTACCTTATTATTCTTAATTT
AGCAGAAAATTTGTGAACCCATAAATCTGTACAACTGTAC
TGTACACAAAATTTTAAGAAAGCACTTCCTAATTACATGG
TTCAGATAGGATATAATATCACTGTGGTTTGAAGTTGTGG
ACAACTTTTTTCTGTCAGAAATTTTCTTTGTTTAAGTCTC
AGACTGAGTTCATATGATGAACATAAAAAGTGAATAAAAC
GAAGTTTTTGTGAACATATCAACCAAAGTGTTAGCCTACT
TGAAAGAGTAAATATTTCAATGCTAAGTAAGAATTTGAAT
ATCAAAAGGTTTCATGGAATCTTCTTCCTATTTTATCAGA
ATCAATATTTTGAGAACCATTAGGTACAGAGAAGAGGATT
ACTTCAACCTTTCTCCACCCATCATATCTTAATGATTCTT
TTGTGGTTGACCAAATTGCTCAGGCTTAATATCACTTTAT
AAGAATATATTGTGACATGATAGCTAACACTGCTTTTTTG
AGGTTTCTAAAAGCTATTGAAGAACCATTTTGCAGATAAC
TTAGAATAAAACTTTCCCCAAATCTAAGTGGCAGATTTTA
ATCTGCATAATATTTTCTCATCACAGGGACCATTGTTTAC
ATCAGTCTCGTATTCATTTTATTCTATTAATGAAATAAAA
ATCTTTTGTTCACTGTATCACTGTGGTAGAGATTAAAGAA
GTAACTAACACACCAAATAGTTTAAAGTGTACTATGATTC
TCCATTCTCAACAGAAATGACCTTTCTCATGCATCACCTA
TCCTAGTGACCGAGGTGGAAACTAAAGGCCACCACAGCTC
AGTGAATTCTGGATTAGATCTGGTTTGTGGACAGAATCAT
GTCCTAGGTGATGTAGTAAAGGTTTTATAGACATCAACTT
CCAGGAGTCATTATGTAACAGTGTCCATCTACCCCCATAG
GGATGAGATAGTGTTTTGTTATCTGTCCAGACCCAATATC
TTACACCTCAGAGATGACAAATTCCCTTTTTATCTCTGGC
ATTTGGGTCATTAGAGAACATTACTAAAGGTCTCACTGTA
TTTCATGTGCTACCATATTTGTGTTTATCACAGTTTACAC
CCAAACTCATTTCTTTACCTTGATTTCTACCAAACCTGGC
CACTGACCTTTAAAGACAGAAGGTTCCATAGTGATTAAAA
TATTCAGTAGTTTTTTCTGAGTGAGGGGATAATAAACTCA
TTATTGGCATTATTGAAGGGAATAGTGCTCCATTAGAGTC
ATTATTCAGTTAACTATTCAATTAGAGATTTGTTATGTTT
CCAAGTTGATTTCCAGCCACAGCCAACTTCTGGGCAGGTG
GCCACAATCTGCTTTCTATCATACTCAGACAGTTGTTTTA
GCAACATATCATCTTGATTTATGGTCGCAGAGGGTGCAAA
AGCTCTGCTGTTCAGCATCATCTCCCCTATCCCATTTATT
GGTAGTAATTTTCTCATGCCATCTAAAAAATAACCAGGTT
AAGTATGGTCTGGACACTGAGCACAGTAATGGCTGTAATC
AATTACATGCAAATTTAATCATTAGGGATGCTGTGTCTCC
TTTTTTTCTCCAGATTATGAAAGTGGAGTCTTTAGGTAGA
GCTTGTAGAACATGGGAAATACAATCTTTATTCTCTGAAG
AAAACAAGTCCCAGTGTTTCTAGCAATGCTTGCCACAGTC
AACCCCAAATCTTGATCATAATAAATATGTCTAGATGACC
CAAACTGACAGGTAATTAACTGATCCAAACCTTTGACCAT
TTCTTTGAAATAGTGATTTTTTAGTGCAAGATAGGAACAT
TTCTCCAGTCCTCTGATTTTCATTCTTAGAAGGGTAAAGT
ATGAGAATATTGTAGTCATTTTATTGATTCAATTATTACA
GAATACTTCAGTAGTCATCCAGTTTATATCTTTAAATTGA
CACAAATAAATCATATAAAATGTTTAATCAGACCAAAAAA
AGTCAGGAGAAAAAGGAAAAAAAGAAGCAAACAAAAAACA
ACTAAACAGTTATAGAAAACAATTTGCTAGAAAATACCTA
GCAAAATAGTAGGGTTAACTCTAACCGTATCAATACTTAC
ATTAACTATAAATGACCTAAATATCCCAATTAAAAGGCAG
AGATTGTCAGATTATATATATGCTATCTATAAAAAGCCTA
CCTTAAAATATACACAGACAAGATCAAAATAAAAAGATAA
AAAAGATATACCATTATTGTCAGTTAATAATTTATTGCCT
CTCAGCTCCAAATTTATACTTTTTTGGTATCATTTGTGAA
AATAGACTTGAACCCTTAAAATATACATTTTTGCCCACTG
TTATAATGTTAAGTTTTGTCAATAGAGGGCAGGAGGAAGG
GGCAAATTCCTGGAGAGCTCAATTTTTTTTTTTTCCTGCA
CTTCTCAGCTAGTGCGATTTCTATAGTGAAGAGTGCCTGC
AGAGTGCAGTTTTCTCCAGTACTTGACTATTCCTGGGGCT
TTCTTGATGTAGGCAACAGTGACATAGCCAGGAACCTCAG
ATAGTGTGACCTGCAATCCCTGCATGCCATTACTCAGAGG
GAGCCTCTCTCCATGCTCTTTTCCCTTTCCCGGCAATAGA
CTGCTGTTGTTTGTGGGATTGTGGTGAAAGCAATGGATTC
TCAGTTGCCCTGTGTCAGCCTCAGTCTTAGGCTAACCTGT
GTACTCCTGGACTTTGAGGGTGGAGCTTTCTCAGAATTCC
TATCACTTCCCTTCTATGGCACCCAACTCTGCTATGTTTC
TATGTAAGGTCTTGAGCAGAACAGAGTTCCCTACCCTCCT
CTCTCCCACCACCATCATTGCCTGTATTAACAGGCTTTTG
CTTTGTAACTCTGTAAGAGCCTGAGCTCCTGGGGATTTCC
TGCCCCTCTGCAGGACAAAGGCCTTTTGCTTGTCCCAAAA
CTCACTCACTGCTCAGAGAACAGCACCAAGCCATTCATGA
GGAATCCATTCCCATAGCCTGAACACCTCCCACTAGGTCC
CACCTCCCAGCACCACCACACTGGGGATCCCACATTAGCC
TTGGTGGGAACAAATAAGCCATATCCACAGAAGAGTGGAA
GGGTGTGATCAAAAGAAAAAATAGACAAATAGGTAGGAGG
CATATTATAAAGGCCTTGTATATAAATCTGGAGAGTTTTG
ATTTAGTACAGTAGACACTGGCAATCATTAAGGGTTTTTT
AAATGTAGGAATAGCAAGATGAGCTTTGTGTGCTAGAAAA
CTCAGTGCGACAGTGGAATTGAGGAAAGATTCATTAGGAG
AGAGATTGGTGAGAGGGGGGTCTTGCTAGGAGGCTGTTAC
ATTATATAAGTTAAGATGATGTAGACATGACCCAGGGCAA
TGCCAATGGGTAAACTATGGGGAAACATTCCATCAAGATT
TTAATTTTGTTCCTATAGAAACTTCAGACATCTGTTCCTG
TGAAGCATTTTAACTAACTGTACTTTGAGACCAACTCAAT
GGAGTTCAATACTTGTTGGGTGTTAATTATGAGCCAGAAC
ATAGTCACTTTTGATTATTTTTAAAGTCTTTACACTATAT
TTTATGAAGATTTTTGCAAACAGTGCTATTTAGCCAATAA
TCTCTTGCATAAAGATATATGGACAGAGTGCCTCAAAATG
TAGATAACTGGACCTTTTCCCTCCCTTTTCCATTTTTTTT
CAATTTAATTCTTATGGATACATACTAGTTGTACCTGTTT
ATGGAATACATGTAATATTTTGATACAAGCATACGAAGTG
TAATGATTAAATCAGAGGAATTTGGTTATCCATCTGATGC
CTCTCTTTTTTAGTACAGTGCAGTGCTTGTGCTTGGTATT
CTTATTTACAGTGCAACATAAACATCTAATCAAAGTCTGG
TGATAGCCAAGTACACAGCTCCCAAGTAAGGAAAAAGGAG
GTCTTTTAAAATTAAATGGAATGCTTTATAAAACTCATAT
TTCACAGGGACGTAAAGGAATTAGTTCCAAAGTAAGAACT
GCCAAGAGCTTCATGGCTACCACATTTCAGACTCAACTTT
CTGAATTTTCTTTGCTTTTAGAAAAACCTGATTTCTTATC
TGAGAGAATAAAAGCCCGAAATAGGTCTTAAAGGTAGTTT
GGGATGTTTTGATGTATTAAGTTTAAGCAAATCAGAAACA
TATGTCAAATTTTCCTTAAAATGCACCTGAGTAGCACAGT
AGCCCAATGTTATAAATCTGGAAACTGTTTATTGCTTCTT
AGAATAAATAATGTAAACCAGTAATCACAATAAGCAACAT
ACAAACAACTTAACTTTCTCATGACTATATCACTCACACA
CTTGCACATATGCACACACATATATCTCAACACAGAAATG
TCTTCTTGACCCTATAATGTAATGATGTATCATCACCACC
TTCAGCCAAAGTATATTTGTAAGAAATCCTGTCTGACATT
AGAGTTGTGTACCACATTAAATTGATACCTTGAAAATAAA
TAAATCGAACATTTTGAGAACATTTAGTCTTAAGAAAAAA
TGGAGTCTTGGATTTTTATAAACTTAAGTTTTTCTCCAGT
GTGTAATATATGGACTTCAGAAACTGTGCCGTCATCTCAG
TTTGTTAGGATTACATGCTGTATGTTTGATCTTATCAGCT
GTGTCAGCAATGTATAGTGATGAAATGAAACAGTAAAGAT
GATTTCCATTCTTATGCTTTCACATATGTCTAAACAATAT
CTTTATTTAAAGAAATATATTGCTTTCCCTATAAAATTTC
ATTAAATTTGGGATCATCATTACTAGAAAAAAAATTCACA
TTACTTTCCCTTGGATAAAGGAATAAAGTCTATCAAATGA
GATTATGGGGACTATTTTGAGATTCTAATTCTGACACTGC
CATTTACTTGCTCTGTAACCAACTTTCTCTAACTTTTTGA
GTCTCAGCTTCTTCTAAATAAAAGAATGTTGATGTTGAAA
ATATATCACTGTACTTGCCAATGTGGTTTTACAATAAAAT
TTATTCATTCAAAATTATTTATAGGTCATCTACTCTACAT
GGAACACTGAGAAGCTAATGAAAAACAAGTAGAATCCCTG
ATCTCAAGAGGTTTTCAGACCAGTTGGGAGAATAGACAAG
TTGACAAACAATTCTGTTAGCCTAAGTTACCATGAGAACC
CATGAGGACCCATGAGGATTCACACAAAGATGTCTTTTAG
CCTTCTGGGAGCTGGTAGAAAAATTCCTCTGGGTAGTTTA
CAACATGTGCTTGGAAGACATACCCTGGTAAAGAAACCAC
TTGGTGTGGAAGGGGAAGCTCAAGAGACACTCTCAATTCG
CAGTAAATGGTTGCCAGACAGCCTTCTAATCAGCTGGCTT
CTATGAGCGGCAGACAGGGCCTCTTGTTCTGCTGGGCTTT
GAAGGCAAATGCACCGGGTAGTTCAGAGGGGATGGAATTG
CTCTGTGTAGTACAGGAAGGCTGTTGATGCAGATGGCAGC
TGACAGAGGAGGGAGACAAGAGATCTGGTCATGGCGGAAG
GTAGGAGGAGACATTGACGAAGAGAAGCAGCAAAAATCTA
AAGGGATTTCTTTTATTGTGCCAGGTATGATGCTATGTAC
TTTACAAATATCCTCTCATTTAGGTCTCCAACAATCCTAA
CAGCAGATCATATTATATCCATTTTAGAGTTGACAAGATC
ACACAGCTAGTAGGTGCAAGTTGTTCTGGAGTGGTTCATG
TACAAATGCCAGCTTTTCTGTCTCCCCTATGAAATCCCCA
ATAGTTTTGTGTTATTCACTAATACTTTATAGAAGTGGGT
TTCTGGGGAGGTGGCTTGCAAAGGAGTTTAAGAAAACTGC
TGAAATCTAGGTTATACTCTAAAGCGGCATCCAACTCAAT
GTGAGAGGGTCAGGTATTACTTCCTGGAAGAGGTGTGATT
TAAACAGACTTGAGGAAAGAACAGGATTCATTCGAAAGAA
GGTGGGTGGGACACAGGATATACCAGGCAGAGAGAGGAAA
CATATACCAAGCATGAGAGTCAAGAGCGCAGCACATTTGA
GGGTCTGCTACATGTTAATTTTTGCTACATGCGAGTAATA
TGGAATAAAGACCATCACATAGGAGTTTGCTCCAGTTTTT
TCTTTCTCTTCTTTTCTTAATTATGGATCCCACCAGGCTT
ATGTTGCCCATGAGCATTCAGAATATGCAGAGAAGACATG
GAATAATTCAAAGCAGCTGCTTCTGCAACAGGAGTGATGG
TGAAGGGAGAGATTCAAGCATCATTGCCTATTTTAAACCA
TTAGCAAAGGAAAGGAGACCATGCGTTTTTATTAAATATA
TTTGTTCTACTATTGCACCATGTCCACTACTATTATCTTC
TTTATATTACCCTACTACCACCCTGAATCAGGTCTCCTTA
GTGTTCTACAGGATGACTGTAATGGTTTAATAAAGGCCTT
CACACTGTTTGCTCCCTTCTGCTGCCAATGAGTCCCTCAC
ACTGCTATCAAAAATACACATACAAGGTCCTCTGACCATG
ATCCACAGCATAAGCCTTAATGAATTAGGTCCACATTCCT
TACTGAAAGTTTGTTTCTGATGTTCCCTGGGGTTTTATCT
TCCTTCAAGACCATCCTCCATTAATCTTCAACATATAAAT
GTCCACCAAAATTCATCCTTTAAGAAAACCCTACAATCGC
ATATCTCAAAGCTTATTCATTGGGATTATTTTGCTTCAAA
GCTCACGCCTTCCTCTGTGTACTAACAAAGCCCTGTTCTT
TCTCTAAATTCCAATCCATTTCAGAGACTTTCCTGACTTC
TGATTCACCACTCCCTGTGAATCACAGAGATGAATTCTCC
GTTGAATTTCCATTGATTGTTAAATTTATTTTGTATATTT
GGTGTTTCTGTGATATGTGTCTGTGTCATTGTGGAGTCAC
CATGTCCCTTTTCCTGGTCTTAAAGTCCCTGAGGGGTAAA
TATTCTGGCACGGAAAATTGAGTGAAGCCTGACAAGCCCA
ATAGTGTTCCTATGATCCTTAGCCTACAGACAAAATGTGA
GCCTAAGTATCTTTTTTTCTTGTCTGTTATTATTTTTATA
TATAAATATAAATTTATAAATCTTCAGTATATTGATGGTA
AATAAAACTATGCAAATGAATGAAATAGGAGAGAAAGATA
GGAGGGAGAAAGAATAAAAGAAGGAAGAAGAGGGATGCGA
GATAAAGTCCTGATCAAAGTCATAATTAGGAGATAAAGAA
GTGAGTAAAGAAGTGGCCAGAGAGGAATAAAGGAACCTGG
AGAGGGTGGAGTCATCAAAGCCAAGAGAACGGTATGATCC
ATACAGTGGAAAATGATATCTCTTGCAGGAATTTTCTACC
TTCCTAATCTGGTAAGTTTATTTAGATGTTCCTCTTCTAA
ATTCACAAAACATCCTGAAAGTGCCTCCACTATAAAGTTT
GTAAAATAATCTTTGATTTTCTTATTCATCTTCCCCAATA
GGCAAAAAGGTCAGGGGATTCATCTTCCTCATGTCTCTAT
CTTATAGCCACTCAAAAAACATTTGTTAAGTGGATGACTC
TTAGGAGTCTCACCATCACAGGTGGTTCTTGGAACTTCTA
TCCCAGTTAGCCCTGGGCAACCTGCACACTTTAGCCTCCC
CCACGTTCCTGCCATTAACTGCATGGTTAGCGGATTTAGC
CTCCTGGCTGGTTAACGGTCTGCATTCCTTCTCTACATTC
TGCTGGGGCACTTCCCTGAATTTTGGCCCATTTAGCTGGA
GGCTGATAATCAGCTTAATCTTTACCTAACTGGACTCCGT
TTGTAATTGCAGCTACTAATTGAGATCCTTTTGGTTGAAT
CCACCTGGACCAGATGCTGCCTCCTACCTGCTGTGAACAC
CTCTGTGTACATTGGCTCTGCCCCAGAGACCCCTGACCCC
TTTGACAGTCTGGTGATGCCTACAGACTCCTTTTCAGAAT
GTGCCTTTAAATGACAAAAGGAAATACATACGATTATAAA
AGAACTAAACAAGTTGTGAAAATATTAAGGAAGCAAATTT
CTGAAGCAAATATATGCTTCCTTTATAACAAGTTTAATAA
CAAGACCTAGCAGTGGTCTAGCAACTATAGAAATTTTGAA
GTAGTGATGAATGTAAACGTTATGTCTAGACATCGTCAAC
AATTTTGATGTGATATGAAAATATCTGTGGTTTCTATTGG
TGACAAAACCATTTAGATTACTACAAATTTAAAGATGCCA
AGATGAAGACCCTTGTAATATACTCTATGACCATTAAAAA
GAAGAACAAACATTCATGTGTTTTGAAATGGGAAGATAGT
TAGGATGTATTATTAGCAAAAAAAAAAAAAAGAAAAGAAA
AGAAAAGAAAAAAGTAGGTCATACAACAGTACCTACAAAT
ACCCAATGTCTTTAAAAAACATATCTATATGTATGGAAAT
GCATATATATGCCATCCATATCTAGAAGAAAATCCATGTG
AAGATAATAGTATAATATTAGCAAAGTTATCTTAGTAATG
TCTGAATAAGGAGAAAGGTGAGAGAATTTCTTTAAGTCAG
TCTTCTGTGTTATTTTTCTTTAGAGAAACTATCTCCTTGA
GAATCAAGAGGCCAGACATAAAACTATTTAATAATTTGTT
AGAGGCTTCAATAACTAAAGGTAAGTAAAAACTTATTAAT
TATTAGTGAACAGGAAAATATTTATTCAATGTGTAACGCT
CAATACACATTTTTAAGAACTATAAAGAACACATGTAAGT
AAATTTCTGCATTGGACCACTAGATGGCAGCATTCTTCCA
AAAATTGTTTTGCATCCACACTTCTTCAGTTTCTCTTCTA
ATGTAAGTACAGTTGTATTCCTCCAGTGGGATAGTTTCAA
GACATGTCTTTTTTTTTTTTGAAACAGAGTTCCACTCACT
CTGTTGCCGGGACTAGAGTGCCGTGGCGTCAGCCTAGCTC
ACAGCAACCTTAAACTCCTGGGCTAAAGCAATCCTCCTGC
CTCAGCCTCCCAAGTAGCTGGGACTACAGGCATGCGCCAA
CGTGCCCAGCTATTTTTTTTCTCTCTATATTTTTCGTTGT
CCAGCTAATTTCTTTCTTATTTATTTATTTATTTATTTAT
TTATTTATTTATTTTAGTAGAGATGGGGTCTCGCTCTTGC
TCAGGCTGGTCTCAAACTCCTGAGCTCAAACGATCCACCC
GCCTTGGCCTCCCAGAGTGCTAGGATTACAGGTATGAGCC
ACCGTGCCCAGCCTACTCTGGCAGAGGTACCTGTTACATA
CAGGTTACATAAATGGTTGTTTGCTGAATGAACTCTAAAG
GTACCTGGATATGTGTAAACATTGTTACCCATTGGACCAC
GATGTTGTTTAACTGGCCAAAGACTCATTAAATAAATAAA
ATTGTCTTTTTCATCTTTTCCATACCTTTCCAATGTTGTC
TGCAACCCCCCAAATGCAACTGCTAAATAAAACTTAAAGA
CAAAGTTGGTGCTGGAAAAATTGGATAGCCACATGCAGAA
GAATGAAACAGGATCCATACCTCTCATTGCTCACAAAAAT
TAATTCAAAATGGGTAACACACTTAAATCTAAGACATGAA
ACCATAAGAATTCTAGAAGAAAATGTTGGGAAAACTCTTC
TACGTCTCAGCCTAGGCAAAGAATTTATGGAGAAGACCCA
AAGGCAATCACAGCCACAATAAAAATAAATAAATAAATAA
ATGGGACTTGATTAAATTAAAAAGCTTCTGCACAGCCAAG
GAAACAATCAATAGAGTGAATAGACGACCTACAGAATGGG
AGAACATATTTGCATTCTATGCATCCGGTAAATGGGTAAT
AACCAGAATCTACAAAGAACTCAAGCAAATCAGCAAGAAA
AAAAATCAAGCAACTCCATTAAAAAGTGGGCAGAAGACAT
GAACAGAAGCTTTTCAAAAGAAGATAGACTAATGGCCAAT
AAACATATCAAAAAATGTTCAACATCTCTAATCATCAGGG
AAATGCAAATCAAAACCACAATGAGATAGCACCTAACTCC
AGTGAGAATGGCTTTTATCAAAAAGTCCGAAAACAACAGA
TGCTGGCGTGGATGCAGAGAGATAGGAACACTCACACACT
GCTGGTGGGACTGCAAACTAGTTCAACTTCTATGGAAAGC
AGTATGGAGACACCTCAAAGAACTAAAAGTACATCTACCA
TTTGATCCAGCAATCCCACTACTGGGTATTTACCCAAGGG
AAAAAAAGACATTTTATAAAAAAGACACTTGCAGCATTTG
AATGTTTATAACAGCACAATTCACAATTGCAAAGGTGTGG
AAACAACCCAAGTGCCCATCAATACATGAGTGGATGAATA
AAATGTGGTATATGTATACCATGGAGTATCACTCAGCTAT
AAAAAATGGTGACCTAATACCTTCTGTAACAACCTGGGTG
GAACTAGAGACCATCTTTCTAAGTGAAATAGCACAAGAAT
GGAAAAACAAACACCACATGTACTCACTATTAAATTGGAA
CGAGATGATCGGCACTCATGTGTATATGGTAGTAAAATTC
AACGAAAATCAAGCAGGTGGGAGGACGGGGGAGGGGGATG
GGGAAATTCACACCTAATGGATACAATACACACTATCTGG
GTGATGGACACACTTATACCTTTGACTCAAACTGTACAAA
ACTAATTCATGTAAACAAAATGTTTATACCCCAGTAACAT
CAGTAATATTCTGAAAGAAAATGAAACTTCCTGAGTTAAT
TACATTTTTTGTGGATGTGGAAAAATCTCTTTAGTTTGAA
GTCATTATGGTAATTTTATGTACGACAATAACACCATATA
AAAAGATGTAGATAAATAATCTTATTTCAGGACTTTCTAG
AAACAATTTCCTGAGTAATAACCAATGATATAAATAAGAC
CACACACTGTGAGTTATGGAATTTGAAGTGGGTCTGAACA
ATGTGTATAGATACACCCCTTGGCAATACTTTTAGGAACT
AACCAGAAAGTGCCAAAGGAAGATTTTTAGATGCTAATCT
GGACTTAGATGTCTTCCTTTAAATGGTCCTTATGTGATTT
ATTGACTGAAACATCAAGGGGTTGCAGTTATTCAGTCATA
TTGCCAGGAATGACATTTGTGTGTACCTGGTCAATAATAA
CTACATCACGATTGCAACTTGGCTAACAGTGATGTGTGAG
CAACCATTGATTATAAGATGCCAATTTTAAGGACCCTCAA
ATTTGAAAAAATTGTGCCATAAAAATGATGAAATATGGAA
AGTAAAAGAACAGGTGATTAGGCTATTTCAGACTGAATAT
TTCTTATGTGTATTAATAAAACAATTTTCCAAGACTAGTA
GGGTGTGGAAACTAGGTATGAGTTTTCTCAACTTCAGCAT
TGTTGGTATTTTGGGTTGACTCATTCTTGGCTTGGAGGCT
GTCCTGTTTGTGTATTGTAGGAGGTTTAGCTGCGTCTTTG
GCTTTCACCCACTAGATGGCAGTAGCACTCCATAGTTGTG
ACAACTGAACTGTCTGAAGACATTACCAACTACCCCTCTA
GGGGGCAGAATGACCCCGGTTGAGAATACCTAAGTTAGAG
GTATAATGGACACAGAGTGATTTTCATGGATTAATTGGTG
GAGGATTTCTTATACATAGTGCATACAGTTCTAAGCCTGC
AATGACTAGGCAGAAGAGAAGGGTTTATATAATCACAAAA
TATGTCTTGTGTTATATAAACACAAGTATGTCTTATTAGT
ATAGATTTCACCAGTGAAGTAAGGGGAAGAGGTGAGTTAT
GAATCATGCTGGCAGATGGAGGAATTAATAGACGCATTGC
TAACATTTTCCTGTTGGACTACACAGTATTTGAATACATA
AACTTGTCATTAATATTGAGTTCAAAAAAGGGTTTCTGAA
AGTCTGATTTCTTTTTTTCTTAAAATATTTAATTTATTAA
CTTATTAATTTATAGTATATAATTATTGAACACCTTCATG
CATACTTGTGCAAGTTTTGGAAATATGAAAATGGATAAAT
GGATAAAATATGATTCCAGCCATCAGAGAATGCTTCGCTC
TAGCATTTTAAAGCATAAACTTGTACCACTGAGATGTTTT
TCTGGTGAGAGTGCAGAGTCCTGCTTCCAATATCACAATG
CCACTGTCAAAAGACAGAAAATTAAATAACGTTTGAAAAA
GCAAAAAAATACAGTTAGAAGGAATAAGACCTAGTGTTTG
TTAGCACAATAGAGCAACTATAGTTAACAATAATTTATTG
TATCTTTCAAAATAACTAAAAGAACAGAATTGGAATGTTC
CTAACACAAAGAAATGGAATATGCTTGCAGTGATGGATAC
CAAATTATTCTGATTTGATAATTACACATTGTATGCTTGA
ATCAAAATATCAAATGTACCTTATAAATATGTACAACTAT
GTATCCATAATAATTAAAAATAAAAAAATTTAAAAAATGT
ATTGTGAAAGGCATCTGAAAACTTATATGCCTATTACAGA
AATGTTTTTTTGGAGGGGTTGGTGCTAGGAATATGGGGTT
TTTTTGCTTTTTCAAATGAAAATCTGATTTCTGACTAGGC
TACTGTGATAAAGAAAAATAAACCTCAAATTTCACCATTC
TTGTCAGTGGAAACAGACAATAATTCTTGGTAATTTAGTT
ATATGTCCCATTAAAAAGCTCTAAATATTAATACATTAGA
ATAAGAGAATTAAATAAAGATAAGTGGATTCATTGTTACC
TTTTTGCTAAACTCATGAAAGAATATATGGTGCTAAATTT
ATTGACAGAATACTGCTTAATAAAAGTAGTATATACTAGA
ATATTTATAGTATGTTTCATTGTTATACTTTTATTCCTAT
CTATTTAAAATGACCTAAGATGTGGGAAGATAGTAAGATA
GAATTAGAGGGGATGTTATGATGAACCATCCTAATGGGAA
GCTTTCTCCATGTTAACAGCTAAGAACTTAGCCTCCAGAG
TTAGAATCTGCAGGTTAAAATTGTGAGTTTACTTCTTCCA
AGGTAAGAAGTCTTATGCAAATTATTTAACCTTTATTCAT
TTGTGAAATCAGGATGGTAATATCCAACTATTACCATAGT
GCCATTGTGAGAATTAAATAAGTTAATCATATAAATGCTT
AGAGTATACTGTTCCTGGCATAAACAACATAAATACATGC
AGGTATATACACAAAAATAAGTTACCATGACTGAGAGATT
GATATCTTCAACTTAAAATGAGTTAGTTGGAAAGGGAGTA
AATTTCATACCAAATACCTAATTACTCATTATTCCATCCA
TCATCTCGTTGGGTTGCCTAAATCATGGCTTCTCCCTCCC
ACTCCCCCACCATGACCAGTTTCTACTACGAACATTAGGG
GACATTAGTTCATTTTTTTCTGGTATCTTTTCGAAACTCT
TGTCTTGGACTTTTAAGTACTTTTATGATCTGGCCTTATT
CTAACTTTTTATCATTATATAGGTCTACCCTCCAACAAAT
ATTCCCTACTCTAGGCAGTCCTATTTCCTATCATTAAAAT
AAATACAATGTACACATTTCTTTTTCCAGGACTTTCCTTT
TCTTAAATGATATTATTTGTTATTTTTTCCATCTATTCAC
CTTATAACCAATTTGTACATTTATTTCAAGTTCCACTTTC
TGTTGGAGTTTCCACCACCACACTATTTTTTTAAATTTTT
TATTGATATGTTACAATTACACATGTTTATGGGGTATATG
TGATATTTTGACACATGCATACAATGTATAATGATCACAT
CAGGGTGTTTAGTATACTTGTCATCTCAAACATTTGTCAT
TTCTTGTGTTGGGAACATTTCAAATCTTCTAAATTATTGT
TAATTGTAGTCATCTTACTGAGCTATCAAACACAAGAACT
TACTCCTTGTACATAACTGTATGTTTGTAGCCATTAAGCA
ACTTCTCTTCATCCCTTCTTCCTACCCAGCCTCTAATAAC
TATCATTCTACTCTCTACCTCCATGGGATCAACTATTTAG
CTCCTGCATATGAGTGAGAACATGTGATATTTGTCTTTCT
GTGCCTGGCTTATTTCACATACCATAATGACCTCCAATTT
CATTCATGTTTCTGCAAATCACAGGATTTCACTCATTTTT
ATGGTTGAATAGTATTCCATGGCATTGTGTAAATATATCA
CATCTTCTTTATCTATATATCCATTGATAGCCACTTAGGT
TGATTCCATATCTAAACTGTCATAGATAGTGCTGCAATAA
ACATGACTATGTAGTGAATATGTAGGAATGGATGGTATGT
AGGAATGAATGATGTAGCTTAATTGTACAAAATTGATGGA
GAATAAACTGCAAAGCATGTCCAAATATGTTAAAGTACCA
AATACCAATATTAAAAAATGTTAAAATACTCATACCAAAT
ACAAAAATGTGTTAAGATAACACATTTTTGAAGTGTTTCT
CATATGATAAAAAGAACATGCAGGGCCTTTGGACAGAGAA
ACACCCAACTTCCAGTGTCAGCTTTTTATTTTGTGGTCGT
GTGATCTTGAGTAAGGCACTTAACCTTACTGAGTACAAAA
TTTGTATGATAATATTTACTATATTGCCGTGGACTATAAA
TGAGAAAATTGTGTGGCAACTACCCAGCCCTGTGTTTTTC
ATGCAGGAGAGGCTTACTAACTAAATGTTCTTCGAGGCCC
ATACCAAATGAAAGAAACCAAAACCTAACACAAAACCATG
GCAATAATGCTCACTAGGACATATATTTTGTGTATGTCAT
ATATATGCACATATACATATTCCTATATATGTGTAGAATT
TTGTGTGTGGCCTATCGATCTATCTATCTGTCTAAAGAAA
TTGAGACTGGATTAGCTAGAAAAGATATTGACTTCACCGT
GTACCCTACCAATTTCACCTGGAAATTCTTATGGTAAAAA
AAGCCCACATTGAAATGTGTTTCTTTGTCTACTAACGATA
AAGTCACCATCTCTTGAAAACACAAGTTTTGGTTATCTTC
AATTTGATGACATCTACATGTCAAATAATGAAATCAATGT
TATAGATTAAAGAGAGCTTTCTTTTTGTGGTATAGTGTAC
TAATATAATCACATCAAATGAGTTCTGGCTTGGGATGGAT
GTCATATGGTGAAATGGGAATAGAAATGGAGTGAAAATCA
ATTTCATATTCGGATTTGATGAGTGACTTTTGGTGAAAAA
ATTCTCTGTATTTTGGTACCCACATATTTAAAATTGGAAG
ACTATTCTAGCCTCATGATACTTTTGTTCTCTCAAAGAAT
ATATTTTTATAACCTGCTTCTTCTTTTGGGAAATGAAAGC
AACACATACCATTTTTGTGAGAATTAAAGTAATGCATTTG
AAAGACTCTAAAATCGTGCTTGGCATGTGATAGGTGCCAA
AATAATCCTTGTCAAGTTTGATATGACACAAAAATTTCTT
CATTTCTGGAATCTAAACCCACCTTCCAACTTCTGCTCTC
ATTGAGGGTAGAGTTTTTATGAAAATGTGAAGGGTATTAA
GGAGGCTATTCCTTATCACCTTACTCAATGACATGGTGCT
TCTCAGCTTCTACTTTAAGGAGGCAAATTCAACCATTAAT
CTTATGTGAGAAAATTGCTTTCTTTACTCTTGGCTAAGAG
TCTCACAGTAGGGACACCAACTGAGAAAAATAATTTAAAG
ATAAATGAATATCTTCAAATAAAATATAACAGTACAATGT
AAGTCTATACAGGTATAGGTCCTTTTTTCCCAAAGAGAGT
ACTTAAAAAACTATGTATAAGTTGTCTTCATTCCCTACTG
AAATTCAGCTACTGATGGAATGGAGAGCTTTGAGCAACAT
CAGTTTACCAAATACTCAGCAGAAGAATTGTCTCTTTTGT
GTATTGGTTACTGTACTAAACTTAACAAAGAATTTAGTAT
CCATGGTCTTGCTTGCTTGACTATGTCACTTGGGGCCACA
CTCTCATGTCAAGCTGCCCATGAACATATTTCTTTAAAAT
ACATTTAATTGTTCAAAGAATTTCAAAACTAATTGTTAAG
AGAAGAATGCTGTCTACATTTCTTCCATATATTTCAGGAT
TTGGTGCTAGTGTTATCTTTTTTATGCCTCTTTTTGATTC
TGGTTTATGCCGAATGGTTTTTGGAGTCTACTGGTTTTGT
GGCACATTGATTACAGAAATACAAGCAGGATCAGCATTGG
CTCTAGGCTTCCATTAACTCATTACTGTTACATATTATAC
ATCTGTATTATCTTTTGTCCAGAGCAGGTTCTAGATAAAA
TTATATTTGGTATGGGGGAGGCATTTAATGAGTATTTGAT
AAATGAGTCAATGGAAAATAATTTGTCAGTGGGGAAGTGT
CATACTCCCAACCCCTCTTCCTTATTCCCATTCAGGATAG
TCAGCTCTCAGTTTTTTAAGTTTCAGAATATTAAGGGGGT
ACAAATGTTTTTGTTACATGGATTACCTTTGTACTATTTG
AGTCACAGTTATAAGTGTTCCCATCACCCAGACAGTGTAC
ATTATACCTGTTAGGTATGATTTCACCCATCCCCTCTTCC
CCCCTCCTATCTGCATGGCTATACTATAGCCTTGTAGTAT
AGCTTAAAGTCTGGTAAAGTGATGCCTTTCAAATTTGATC
TTTTTGCTTAAGGTTGCTTTGGCCATTCGGGCTTTTTTCT
GGTTCCAAATGAAGTGTAGAATTTTTTTTTTCTAGATCCA
TAAAAAATGACATTGGTATTTTAATAGAGATTGCATTGAA
TCTGTAAATCGCTTTGGGTAGTATGGACATTTTAACAATG
TTGATTCTGCATTTGTTTACATCATCTGTAATTTTCTTCC
TCAGTGATTCATAGTTCTCTTTGTAGAAATCTTTCACCTC
CTTGGTTAAATATATTCCTAGGTATTTTATTTTCTTTGTA
GCTATTGTGAAATATATTTAGTCTTCTGATTTGATTCTCC
ACTTGACTGTTGTTGGAGTATAGGAATGCATCTGATTTGT
GTACATTGATTTTGTAGTCTGAGACAATGCTGAATTTATG
TATCTATATTAGGAATCTCTTGGTGAAATCTTTGGGATTT
TCTAGATAGAAGATCAGATCATCAGCAAAGAGTGATAGTT
TGACCTCCTCTTTCCCCATTTTGATACCCTTGATTTCCTT
CTCTTGGCTGATTTCTCTGGCTAGGACTTCCTGCCCTATG
TTGAATAGAAGTGGTGACAGTGGGCATCCTTGTCTTATTC
CTGTTCTGAGAGAAAATGCTTTCAACTTTTCCCCATTTAG
TATGATGTTGGCTGTGGGTTTTATCATTTATGGCTTTTAT
AATTTTGAGCTATGTTCCATCTATGCCTATTTTGTTAAGA
GGTTTTATCTTAATAGGGGGCTCAATTTTGTTGAATGGTT
TTTCTACATCTATTGAGATGATCATATGATCTTTGTTTTT
GCTTCTATTTATGTGGCAAATCACATTTATTGATTTACAT
ATGTTTAACCATCCTTACATCCCTGGGATGAAGCCCCATT
GGTCATGGTCAATTAAATTTTAATGTGCTGCTGAATTCAG
TTTCCTGGAATTTTATTGAGGATTTTTGCATCTATATTCA
TAAATGATATTGGTCTATAGTTTTCTTTTTTTGTTGTGTT
CTTTCCTGGCTTTGGTATCAGATGATACTGCCTTGTAGAA
TGAGTTAGGGAGGATTCCTTATTTCTTGATGTTATGAAAT
AATTTCTGCAGAATGAGTACAAATTTTTCTTTGTAGGCCT
GGTAAAATTCGTATGTGAAACCATCTGGTCCAGGATTTTT
TTTGTTAGAAGTTTTTTTATTGCTTCTTCAATTTTGTTGC
TCATACTTGGTCTGCTCAGGAGTTCTATTTCTTCCAGAAT
TGAGCCTTGGGAGGTTGTGTGTTTCCAGGAATTTGTTGAT
TTCTTCAACATTTGAAAAAAAGAAATGCTTTTATCGCAGT
TTTCTCATCTATAGACAAAGGATAATGTCTACTTATAAAG
TTCTAGTAAGGATTTTTATTGGGCTATAATATAGGTAAAA
TTGATTTATTGCTTATTACTCTCATTACTACAGGTAGAGT
GGATTGAAGAGCTATGGGACTAGAAGAGACCTTGAAACAT
GGTCAAGTCTCCTTGGATGATAGAAGAAGTCAAGCTAGAA
AGTAAAACAGTGAGCCAGGGTGCTAAGATCTTTAATAAGC
ATAGAGAAATAGCCTAGAAGAGTAGAAAATGAAGCTAAGC
TGCTGTCAGTTTGGAGGCATGAGGTTCAAATAAAGAGGAG
CGCTTGTTGAATGGAGACAGTCACCAAAGGCCTGGAAGCC
ATGGTGAGGAGCCAGGAGAATGTGAGTTTTTCCTTGTGGC
CCCAGAGACAGGGAGAGCATGACCAGCACCCATACAACTA
GTCTTTGGTATAATCAAATGGCATGCACATCAAAGGAAGG
AGGAGGGTGTTGAATGAAGCTGAAATGAAATGAAGGCAGT
CATGGGAGTGGGGTGGCTAGCAGAGTGCTTATCATGCATT
TGGACACTGCAGGGCATGGGGCATAAAAGAGTAAAGGGCT
TCTCATTGAGAGGGTTGGAGGAAAAGCAGTACCCTTGAAG
AATCCAGGTTCAGTTAAGGAAAGGTAATGGAGGGATATCT
TTTGAAGAAGTAAAAGTCAAATGAAGATTTCACTCCATCA
TGAATTCAAAATTTCCTACCTTTTAAAAGATTGTCTAGTT
ATCATTTTCCCTGTCCCCAATTCTGTTTCCTGACATTCTT
CTTGGGTCCTTCCTTACCCTTATATACTGCTTCAAATGGA
TGTTTTTGGAAGAAGGATGAGGAGCACTCTGGTACCTTAT
GTATCCTAACTCAGATCTTGAACTGCTCTAGTCCAAACAA
ATTATGATCTGACCATTCTTTACCACAGGCTAAATACACG
CTAGAAATCTAGTCCTAAACTCCTTGGAAAAATTAATACA
CTCATTATTGAAAGGAATTTCCTCAGATGACTCTGAACTG
AACTGATTCATGACTCCCAGTTATTATATTGCATGGAAAG
TTCTCATCAGTTATTGTACCAAGCAGAAAGAGGTCAGCTT
CAACACCTTGAGAATAACCATGAGCTACTTACAGGAAAAT
AGAATCAGTCAATTGTTCATGCTCCTGTCTGTCTTGAATA
GCCCAGAGCTATTGAAAACATTGATTTTTTTTTCTTTTCT
GGAAGGCCCAAGAATAATAGTTGTCATGTATTAAACAGAC
TTCTTTTTTCACATTTAAATTTTCTTCCTTCTGCCCTCAA
AAGGAGCATTATCTTGACAACAAAGAACTAGTCATTTTCC
AATAATGTTTTGAGTTATTAGAGTTCAGAAGCTAGATGTT
TGGTATTAAAAATATCTGAACATGTATATGTTCATGGAAT
AGGATAAAAACAACCACACCTTCAGCGACTCCTGCTTGTC
ATTGAAAGAACAAACTTCTCCAGATTTTACGGGCACAGTG
TGATTACTTTTGATTTTTATGAGCTCCATGGTGGGATACC
ACACTAATAGTGATCAACTTCGAGTACCACTTCATGCTAT
TTTATCCTGATTTTGCAGATGAGAAAATTGAAACTCAGAA
AGGTTAAATAACTTATTCAAGGTAACATACCTAGTGAGTT
GTAGATTCAGAATTCTAAACCATGCTTTTTTTCCCCTCAG
CACTATACTGCTCATAACCAAAATATTAATTTTTTTTCCA
GAAACGTAATTAAAAATACCACATTGTTACATGAAAAATG
GTAATGGGATGAACAAATAAGTTTTAAAGACATTTATTTG
AATTAAGGCTGGTAGCCTGGAAAGATTTTTGACCAGGTGT
TTACATTTAGATGACAACATTTCCATTATTATGAAATAAT
AAGGGAAAAATACCTGTGATTTGATTTACAAATATTTTCT
TTCCAAGCTGGTATCAAGTCAGAATGATACACTGGAAAAT
TTATAACATCAGTTAACAATCTGAATCAAATTAGATAGCA
TTTAGGAAGCAGAACAATTGGCTATAAGACAAAAAATCTA
AAATTATTTCCATATATCCTCAAGGATTGGGGCAGAATTA
TCATGAGTTCACAGATCAAGCATTTATAGCCAATGTTTTC
TCATTCAGAGTGGGGATGTTCATGTTTTCTAACCTACCCT
CTCTGTTCTAGAGCCTTCTCTGATCCCAGCCATTAAATCA
GCTGCTTCAATGTGATGTTCCAAGCCATTTCTCCAGAGTT
TCGTCACCATCTTTACTACCCCATCAATTGTGCCTTCTTC
CCAGCCACCTGTCACTCCAAGCTTTGAACTTGACTTTGAA
TATGGAATCTGGAATGGGAGGTCTGCTCAAAATGCTTTTG
GATGATCACAATGTTGGGTGATTATTCTTTAAAATTTAAA
CCCTGATAATTTCCAGTACAGTTCAAGTAACACCAGTTCC
TGAGAAATGGATCAATTCTAATAAAATTAAAGATGCTATT
TTGCACACCTCAATTAATAGTTACACAGATTCCTGCCAAA
CCTATAATTAGTTGCCAGATCAAAGTTTGCCCTAAAGCAA
TTCAAAATGAGTTCTGATTCTAATATGTTATTGGTGTTTT
TTTCTGTGATCTTGCCTGAACAAAGTGAACTATACCACCT
TCAGGAATCTCTCTCTTTTAAATACATCTTCTTTAAAGCA
CAATGACATGACAATTCATATAATATCTCTAGGTATCCTC
CTTAGCTACTGATTTGGGACACATCACTCAATTTAATGGT
TTGGATGCATGGGAAAACTTGAATGGCTCTTATGTTGGTA
ATTCCTTAGATGTGAAGATAAAAGTTGTTGCCAACTAGTG
AAAAAGCATGTTGAGTCAACTTTAACTTCTGGTTTAGCAT
CTCTGAAAGGGAAGTAAAACATTCATCTCTACTCATTATT
TTGGCTATGCAATAGACTAAATACTTCAGCTTTCATTATC
TGGGTATTTAAAGTAAACTGTTTCCTGACTTGAATTTTCT
GTGTTTTGATATATATAGGCAAACTTAGAATCAAAATGGA
CTGCAGAGAGAGAAGGCTGAAAGTAAGGCTAACATTTAGA
AGACAATGGCAGGAGTTCAGAGGAGAGAAAGGAAGGCTAG
AATTCAGTGCAAGACATTGGGAATGTAGTTTTTGGATAAC
AGTTTGGGCTAATGCAATGTTGTGTACCTTTTTTGAGACC
TTCATTGCTTAAAAAATAAAAAAGTTAATGTTAATCTCAA
ATAACTCATTTAGAAAAAATGAGAAAGTTACAAAATATGA
ATCTGATTCAAAGAAAGTATGTAACTCATCATTTAGTCTA
TTTTAGAAATTTTGCCTTTTCAAGTTATTCTTTTTCTTTT
TGCATCTTTTAGATATTTTCTGGGCATAGTGTATTTTCCA
GCAATGGCTCTGAAAATATCTCCCAACTCACATGCTCTTC
TAACAATGTGACTTTTTTGTTCCCTAGCAGGAAGCGGCAT
CTGTGTCCCTTCTTCTTGAAACTGGGTGGATTCTTGTTCC
TATCACCATCTTGTGTAGATGTGATGATATATGACTTCCA
AGAGTAGACCACACAAAGGAGATAGCTTCTTCCTGGCTCT
TTTTCATGGGATGCTTGCTCTTGGAGTCTAGACTTCATAC
TATGAGGAAGCCCAGGCCACATGTGAAGCCCTCGTATGTG
TGATTCTGGCTGACAAGCCCCGCTGAGGTCCTAGCTGATA
CAGTTAGCTTCCAGTCATGTGAGGAAGGAAGCCCTTGGGA
TGCCTAGTACCCAGGCACCATCTGGCTGTAACTTCATGGA
AGTCTATGGAATGAGAGTTGCTTAGCTATGCACAGTCAAC
TCCCACAACTGGGAGAGATAAACCGCTGCTGTTTTATGCT
CCTATGTTTGGGGTGGTCTGTTATGCAAGATCATAGAATT
GGATCCACCCAAATGAAAGGCTTTCAAATAAAAGTAAATG
CCTTAATGGTAAAAAAGGAATGCATTATTGAAATTAAAAT
TTAAGAATGCTATTAATGTATTATTTTATGTTTTCCCACT
TAGCTTCTTTCCTTTTCAGTAAACAACTAGGAGTGATAAA
CATCTCTAACATCATGGCTCCATGAGCAGACATTCTTGTC
TGTTACTGCACCAGGGCTTGGGTTCAAAGTAGGGCGGCCA
TACTTTTCGGTTTTCCCTGAGACAATCTTGGTCTATATCT
GTGTGGTACCAAGGTTATTGCTAGTGACACTCCCCCGTAC
CCACTGGTTTTACTTGCCAAAGTCCTAGTTTAGACAATAA
ATTATACCATCATTGTGGTCTCAGGGAATTGGCCATATAC
AGCCACATAGTTCATTATTCTCCGAACTTTTCTCACTCAA
ATGGAAATGACGGTAAGGGTGTGCAAATTGCCTTGTGTTG
ATTAACCTAGTGAGACCATATCCATATATCACATCTCTGT
GGAGAGCACAATGGCTAGACTTCACCACACCCTGGTCAGG
GAACCCATGAACGTTTGGGTTACATGGTTGTCCACCATAG
TCATGCTGAATTTACAAGGGCTATGGATCCACTGTGATAT
TATGCTCTAATGAAGCATCACTGGAGATGTACTCAAGAGA
GTACCAAAGACAGCGTGCAAGCTTCATTTGTTCCGGGAAT
ACCATGTAAGGCTCAGAGCTTCCTTTTGTGAGGCATTGCT
ACACATTGTACAATAGACAGCAAAGAAATAAGGAAAAAAA
ATCTTGAAGTACAAAAGCCTCCAAGCCATCATTTACTGCC
TAGATTGGATTCTGCCTTGCTAAAGAAAATGGAAATAAAA
GTTCAAAGTCAAGAGAGCTTGCAGAACGCCAATATTAATC
CCATAGCCTTAGACAATTTTGTACAGCAGCAAAATAAAAA
GGAACCTCAAAAGTTGTACAGAATAATACCTCTGTTCACA
AAAGGGTCTAGACAGCTCTCTATTCTGCTTTTAAAAGTAT
CCAGGGAAGGAAATTCCACTGTTTTTTATCCTGGCAACCT
GTTCCAAAGTCTAAAAATTTTTATAATTAAAAAAGTTTTG
TTTAGACATACACATAGATTTTTCAAAGTGCTTTCATATA
TATCATCTCTGACATTGGGTAGACAAAACAAACTGACTGA
ATTGTATTACTCAAAGTATATAGTGAAAACCTATAATAGA
TGTAGTTAATTTTAAATTTCTTTCATGAGATTCAAATCTC
TCACTCTCAAACTCCGTTCTTTTTCGTATTCAGACCATTT
TGGATGACTTTTCAAATCAGACGCTTTCCCCAGGTCTCTG
CCTCCTTGTGGCAAAGTATAACAGAAGCCTCAGTCTATGC
TTTCATCAAATGGTTTAATTCATTATTTAATTTAATTTCC
CACTGTAATACATATATATAAGTATAGCTTAGATTATTTT
ATCTTTCTTATGAATCCATTTATCAACAGGATATTCTGTT
CACAGAGAAGGGCTTAAATTCATAAATATGCACACACAAA
AAAATGTACAATTGAAACAGCCTCAGCATTTTACTGCTCT
CAAAAACTATTCCCTTCAGTTCACATATTTAAGCAACATT
TTGGTAGTTTTCAATATAGTTTTAAACTATTTAAATCACT
CACATTTCTATAAATCTTCTAACATAACAAATAGCCTAAA
ATCATATGCTTAAAATTTATATAAACACTAGATATACATA
TGTAGTTTAAAATTATACAGGTATTTGTATATTTAAGGTA
TATATGTAGAACATCTGAGATCCAAAGAACCTAGACATTA
TAAAAAGTGAGATTTAGCCTATTTTCAATATTTCTGCTTT
CTTAAAAATGGAAAAATCTATTGCCATAAAAAACCTTCTA
TTGATAAACATTGATCCATATCTGCCAGGGTCTATAAACA
TAAAATACAGAATCATAAGCATTTGATTTAAAAATTAGTA
TTTCAGAGAAGCAATTTCTTATCTTTGATGCCTTGCTCTA
TTGTTTTTCAGTAATATTGAATAAGCTACAGTTTTTAAAA
ATATATTTCATAGGCCAATGTTATATTAATCCACTTTTAG
TTCTTTATTTATAGTAGGAGAGGATAATAAATAATAGGGC
TAGGAAAGTGAGGGGCAGGAAGCATTAACCGCACGATGTT
GGTAGGGGGAGTGATTTATCTGTCATTGTTAAATATCACT
GCTGAAATCTGTCAACCAGCTTGAAGGTCAACTATAAAAC
TGTCAATAAATATGAAACACAGCTCATGCAGGAGAACAGT
AGAGAATAATCAGAAAACACTCATTTCCTTGGCTGAGATA
ATTAGGCACTCACAGGGACATAATAGTTTCACTTGATTTT
CTTTTACAGCTCCAAGTTCAAGGATAACACTCCTCTCGCA
CTGTAGGAAAAAGATAAATTTTGTAATAGCTTTAGCCTAG
GACTTCATAATAGGATTAAAACAGTATCAAGTTTGTTTAG
TTGAACAGCATGTACTGAGTTTGCATTGTGCTTAAAGATC
TTTACACTAGGCTAGAAGAATTTCCTTAAGGAAAAAGTAG
AGAAGGTGAAGAAAGAAGGAACAGAATCAACCAGAATACA
GCAGAGACCAGGGCAAGTCATGAGGGGGGAACTCAAACAG
AGCCAGAGAATTCAGAAACATTCTTACTTATCCAGCGAAA
TCCCCCATGTTCCAGACCTCCCTTCTGTCCTGGTTTTTGT
TCTGTCTTTTTTCAATCCAAACTTCAAAGGAATTTCCACT
TCCTGACTTCTTACTCTTCTCTCTTTTCCTAGCCTTTATA
GAAGATTGGAATAGGGATCAAGCACACGAAGATAATTTTA
AGCTGTGTGAAAAAACAATCTGTAATTTCTCATTTGCACC
TGTCAACCATATCACACACACACAAATACTGATGGTGTAA
TTTAAGGTGATTTCGTTTTTAGAGTTGTGTACGGCTTTTA
GCATAAGAAATTTGCAAATCAAAATTATTGAATGTTTAGA
CTTTATGTGCCAAATTTGGGGTTTAGAATTTATGATCATC
ATAAATCCATCCTTCATTTAAATAAAGAGGGTTTCTTAAA
TATGCACCTATACCGGATTTTATTTTTATTTCAATTTGAG
ATTTTTTTATATGAACACAAGTCAGAAAAATATTTATAGA
CTCTAGGCATTGTTTAGAAAATATACGTAATAATGTAATT
GGTCACATGAAACAATAGACTAGAAAGTGTGGTTCCCGCA
GATTAAATCTACTTCTACTCATAGAAATTCACGACACATG
GATTGCTGCTGAGGCTGTTCTGGTGGCTTGGCCTTGAGAC
AAAAAGACAGGAGGTTAGGGCTTCTTTAGTAGTGGAACAG
GAGATCTCATGGTTAAAACTTAGGTTTTAAGGCCTGATGC
ACTGTGAGGTGTAAATATGCTTATATGTAAGTATTTTGAG
ATCAAATGTCAGAGTTGAAAAGTCCTTAGAGGCCATCTAG
TCCCATTTGCTGTGCAATGCAGGGAATCCCTCCTTTCCTC
CAGCTGTGGATCATAACTCATTTCACAGATCTTTTCGAGA
ATACATGAGAAGTATGAACCCCGCCCCCAACACACGTACA
CACAATATGAAACTTTACATTCAAACAATATATTTGAATC
CATGTGGTCATTTATTCACTCATTAAGCAAATATTTATTA
AGCACCTACTACATGTGGGTCAGGTACTGGTTTAGACATT
TGGAAGACATCGGTGAAATCCTTCCATCATAGAATTTTGG
ATTTATATTCTTTGTTCGCATTGCTGTATTTTTCTCTTGT
TTAAATGTAATGTTTTGAAAATAATTACCTATTGAAACAT
TCTATCCTTGCCAAGTTGTGAACTGTAAAAATAAAAGCTA
TGTCATGATCTTGTAGGGACCCCTTGCTGGATACAAGAAG
CCATCTGTTCATTCTAACATACCTTGCCACACTCATTAGC
AAGCATGCTGTTGAAGTCAAGCATATTTTCCCTAAATAAC
CTGCCTACCAGGATTGATAAGGTAATGTCTTGTAGGGTTA
TTGTGAGGATTAAATGAGATGCTCTAGATAAGATACTCAG
CATACTGATCTGGTCTGACTTTAAGCCTATCAGGTTGTAA
ACTCCCTTTAAATATGGACTAGCTCCATATTTGAAATTGA
AAAAATATGATTCACGCTAATGGATTAAACAAATAAAAAG
CCAAAGATGGTGCTGGGTGTGTGTGTATTTATATTTTTAA
AATTCACTTTTCCTCTTTTGCCAGAAAAAAAAAGAAGCTA
GTTTAGAAGTATGTTTTGTCAAGTTCCACATTTAATTGCA
ATCCTATCCTGTGGGACTCACCCATGCTAGATTTTATCTA
ATGATTTTTTATAATACTGAGAACCTCAATGAATAAGATA
AAATCCACTTTTAAATAAATTGACCAGACATGTCTTCACC
GTCAATTAATTCCTCAGGTGTGTTATCCTGACTTTAATAG
TCCAAGGTGCTCTGTAATTGATCACTCAAACATGTCCCAT
CCTGTTTGTTTCAGAAGCTCAGCTTCTCTAAGTTTGAAGG
GAAATCTTAGTATTTTAAGAACATTAAGGTGTTTGGTTCT
ATCCGGTCCTTCCAGTTGATGAAATCATTGATGAAATGTC
CTATGCCCCATCTTTCTACCATTTCTTCATCCATTTCAGG
GCTTTGCAATACTAGAACAATTTTTGGGAACTCAGTAATT
TCAAACATGATATTTAGGAAAATTGCATTTGTTGAAGATT
GTGTCAGTGATAACTTGTTTTCATCATCTAATGTAATATG
GCTGTGAAGTTTGATAGAGGAATATAATCTGAAATTGCTA
ATTGTCTCACATTTGCATAACATGTGAGCTAGAGCACTTG
TTCTGTTGATCTGATCCTTCACCTTCAACGTGGAATCCTT
GTTCTATTCTAACCTATAATATGGCCTAGATTTTGTAATA
CGATTTTCTAGACTTACGTTTAGCATACTGCTTACAAGCT
AGAATGTATTAAACTGTTTGAATCATCATAACCTAAGATT
AGGAATTTTTTTTCCCTCTCTTTTTCCTTTACCTAGCACT
GGCCCTGGCTCATTGGGTGCTACTTTTTAAGTTTAATATA
TGACTCGTCATCTATAAATGGCCTCATAACTTCTGCCTTA
TGCAGTGTGGTGCCATTTTGAATAGCTGGTGATCCACAGC
AAACACAAAACACCTGACATTGCTTCTCTGTTTTGTATTA
GCTCAGACATCTTTCCCAAGAAGCCCAAGATTTTATGGTA
CTGAATAGGAAGAAACTCAGGAAAAGGAAACAAAACATTT
TATTAGTCCTGGAAAAAAATTACAGAATCAGACAATTAAA
ACTTCTCTAGTACAGACATGTGCAAGTTTCACAATCATAC
TATTAAATTTTGCATTGGCAGATTATTCAAGGTGTGGTTA
CCTGATCAGCATGTGTCAGATAGGTTGGCAGCCAGCAGCC
TTTCTTTGAAAATACAGCACATAAAACACTAGATCTAAGC
CCAAGGCTAAACCGACATAAAGATCTTCTTAAACCAATTT
ATGGGAGAGAAACTGAAGACGGAGTTTTGATAATTCAAAG
CAAGACGCACATTACAAAATTGCATGGTGATTAGGACTGA
ATTGCTACTTCTATCTTAAATAGAATTTCTCATATAATGA
AGCATCTTATAGCACTAAGAATTAAAATGCCTATCCCATG
TATCATGAAGACACAAGTAATGGAATAAACTTGTGAGTTT
TCCTGGGCACTTATTGATTAAATGAATGAATAATAAAAGA
GTCCAATTATTCACAGACCCATACTTTGGTCTGGACCCTA
CAACTATACAGTCTCCTTTGCTTCATTCCTTATTTTAAGG
ATAAATGCATCAGTGGACAGAGGGTAGCTTAAGTAACAGA
ATTTAATACTAGCTTCTCAATCTGTAGTCTTGATAAAAAT
TCAGTTTGAGTGTTCCATTACTGGAGAAATGTGATATATA
AGATATGTCTTCTTTAGATTTTTATCATCTAGTCCAAAAT
ACCTTTTTGTTTCTGTAAATTCCAACAATAAATAGGTCTG
ACTGGCTTTGTGGATTAAATTCCTTCTTGCCTGATTTAAG
TAGGTGTCATGGTGTGTATGCAGATGAGGACTGTAGAGAT
TTAAGCAAGAAGAAATTGGCTTAAACTGAGTGAATGCATT
TCATTAGCTACAGCAAGGTTTCCTGATTATCATAGTGCCT
TAAAAAATGCAAACTGCGTAGTAACAGTTGTCATCTAGTG
AGTCCTCAGTGTGTGCCAGACATGGTGGGAAGAGAGTTCT
ATCTCACGTAATTTAATACTCATGACAGCCAAATGAAGGA
ATTCAAATGTGAATTCCTATTCCTATTGAACAGATGAGGA
ACCAAGGCTCAAAGAACGGTATGAGACTTTAGTTCAAGGT
CATCAGCTAAGATCTGGCAGAGCTAGAATTTAGAATCCTA
TGCCCTTGATTCCAAATTCTGTTTTCCTGACCGCTATGTA
TTTCTGCTTATGTTGAGATTATTCAGAGAAAACAAACCCC
ATCTATTCTGATGAAACGACTCAACAAAATGGTTAAATTT
TATTGACCTGAAAATAGAAAAAAAAAAAAAAAAAGACTTG
TTTTAATTGAAAACAAATCATTCTCCTTTCACAAAGTTTG
TCCTATATAGACCACTACTGTGTTTTATTGTTCTCCTAAC
CTCCCCGCTTTCTGTCTGTGCTTTGTGAAATTTCTGCCTG
AGAGACTGTCAGCACAGTAGTTTTCTTAAAACCATAAGAC
ACTATACATTGAAAAGATGACATTAATAGAAGTGGAAAAG
AGGGCAATTTGTCTTATGTTTCATTGCATGATAATAGACT
GATTGCATTGATGGAAAAGTTAATCTTAAAGCTCTCTTCT
TCCCATCCCACTTTTCTCACAGAAATAGCATCCTTCACTC
TAGACTTTCCACAATATTCTATAAAACGTAGCCTTTCTGA
AAGTCTTAGACTTTGAGATAGTACTCAAAAAAAATAAAAG
ATAGGTTATGAACTTGATCCATTAGTAGCCAATGAGGAGC
TTTCATCCATGAACTTGCTCTGAATTGGGTCACTGGCATT
TTAAGTGCTTTTTGATGATGGAAAATAAATTAGGAGACAT
TAATATGGAAAAATACTGTCATTGAAAACACAAATAGTGA
ATTTAGTTGATCAGAAGCTAAAATCAAGCAGAAATTTAAA
GATACTGTCATTAATATTTTAACAAAACTATACTTTACTT
TTTCTGTTGTTAATTTAGAAGACAAAGCTGCTGAGAATAA
CCTGCAATGTTTGCTGGAGATGATTTTTTTTCCCTTGACA
AATAGATGCACTCTGTAGCCTTATATGTCTATAGCTTATC
CAGAGTGCTGAAATAACTGCCCTGTGGAAGAATTTGGGGG
AAAAAATTGTCAAATATTTGCTCTAAATCTCAGTTAAGAC
CAATATCTGATTTAAAAAAAGATGAGCAAGTTGGCAAGTA
AGATATATATTTGTTGGAACTGAGGAGAGTTTATTCATAG
CTAGTACTAAAAAGTATCTCTACAGCTTGACCAGAAGCAA
GATAACACCACTGAAAATTTACCTGACAGGAATAAAAAAG
TGATATACAACCACATCTTTAATGAAAATAATGACTGATG
TTAATAATTTGGATTCACTCTTTTACTCAGTATCTTGATG
TACTATCTCTCCATAGAACCTTTTTTTTTAACATATCCTG
AAATTAATACCTTTGTGTATGAAATAGAGTAGGAACTATT
TAAAAATTGAGGTAAACTCTCTCATTAATGTGTGCTTATT
CACTGACTCATAAATTATTATTTTAACTTGTATTGGTTTC
CTATTGCTGTGGTAACAACTTACCACAAATTTAGAGGCTT
GAAACAGATACATATTTATCACATTACAATTCTAGAAGTC
GGAAGTTCAAAGTGAATCAGCAGGGCTACCTTCCTCCTTG
TGATGCCAGAGGAAAATCTGGTTCCTCGCCTTCTCCAGCT
TCTAGAGGTTGCCTGCATCCCTTGCCTAATTGCCCCTTCC
TCCATCTTCAAAGCTAATAGCATAGCTTATTCTATCTTTC
TCTGCTTCTTTTCTCACTGCCTTTTCTGACTGACACTACT
GTTTCCTTAGATAAGAACCCTTATGATTACATTTGCCACC
CCTCACCTCTAGATAATTCTCTTCATTTCAAGAACCTTAC
GGTTACACATCTACAAGTCCATTTCACCATATAAAGTAAC
ATATTCACATATTCCAAGAATTTGGACATGGACACCTTTG
GGAGACCATTATTTTGTCTGCCACACTAGCTAAGCTTCTG
GGTATAGATACCTTTGTAATCCCATTTTGGCTGAGTCTAA
ATATGTCAAAACATTTTTCCATTTTAATTACAAAACTCAT
AATGAATACATGCATGCATTTTCATTGTAAAATATGAAAA
TATTATGGTAAAATCAAGTCTTACTTCACCATCACATTTA
ATTTCCAGGCCCTTCCCTCAGGTAATCATTATTATCGATG
AGCAACTTGTGTGCTAATAGGTCCTTTCTACATTTTTGCA
TAAATGTCTCTATTCAAAAATCGTACAAGTATTGATTTTT
TGGAAAGTATATATAATATACTGTACATTTTTATCTTCAA
ATAACTTTGTTCACAATAAAGTAGTTGATAAAATAAATAT
ACTATTTCAGTTTAATTACCATCCCTCTGTTGTTATTTTT
CGTATTTCCTTTTTTAAAATAAATTTTAATTCATGCTGCA
ATACCTTACACATGCCTCTTTGCAGACTTGTTAGCATAGT
TCTCTACAGAAGGTCTCTAGGACTGGAAGTGATGAGACAG
GGGATACGCGTATTAAAAAATTGAACCAATGCCACAAAAT
TGCTCTCTGAACTGCCTTCACCAATCTATTATCAGCAATT
TTGGAGAGTTTCTTTTCTCCCTCAGGATCTGCAGTATTTG
CTATTATGACACTTTTATTTTCCTAATCAAATTGTTTAAA
AAATTGGTATCCAATTCTCATGTTAATTTCCATTTCCTTC
CTGACTGGGGAGGCTGAGTGTCTTCTCATATTTACTGGCT
GTTTGGGTTTCCTCTTTTAGAATTGTTTATTTCCACTGTG
TCCCCATTTTTGTGGGCCATTAAATATTAATTCATAAAAG
TTATTTTTATATGTCAAGTTTCAAATTTTTGCCAGTTACA
TACATTTTAAATACATTATGCTTTTCTGTCATTTGGTTTA
AAAATTTATTTATGGTGTCTTTAGCATAAACAAGATTTAA
ATTTTGATGTAGTCAAATATATTCTTCTTCTAATATTTTG
CTTTTTATCTTTTTATGTCTTTTTAAAGATGACCTCTTAG
TCCAGACTTATAGATCACATTTACTTTAACAATTACTTTA
TATTTGTATGTTTAACTAATTTAGAACTTGTTTTTATGAT
TTCTGTGAGGTAGAGACTTAATTTTATTGTTTTTTAAGTT
AACACTCAATTGCCCCAACCCCATTTTTTGAGTAATGTAT
TATTTCTTTAGTGGTTTCAAAGATTAACTTTATCTTTTAC
AAAATTCTCATACATGTTTCTGAACTCTTTTATTCTGATT
TATTGATATCTACTCTAGTCTTATTTTAATACTGGCCAAT
TTTAATTTCTATATGTTGTTAATATGTTTAGATATGTTTT
GATAATCTGTTGTCTTTATTCTTTTTTAAAAATTTGTTTG
ATATTCTTATGGTTAAGGCTTCCTAAGCCTATCAGATTCC
TTAAAAAGTCCTATTGGAATTTGGATTTGGATGACACTAA
ATTTAGGACTAATTTTTGGATAATTATAAGTTTCTCCATT
TATTCGGATTGTTATTTCTGTCATTCTGGATAATTTTATG
GTTTTCTTCATAAAAGTTTTATTTCTTCATAAATATTTTC
AGTTAATTTCTATTTTAGAGTGTTTTTAAAATACTTATTT
ATTGCCTTAACATTCCTTTAGCATTTTAATTAAACAGTGA
TAACAAAGAAAAAAATGTGCCTTGTTTCTAATTTTTATCA
AACATTAAATGTGATGTTTCCCTTTGGTACTTTGTAGATA
CCTTTTATCAATTAATGAAGTTCATTTTTAGTTTTCCTAA
AATATATACTGTTGACTTGGTTTGTATAATTTTGTTTAGG
TTGGTATTTTAACATTGTGTTATTGCCTTTTAACTGCTGT
GGCTACAGTGAGAAACTTTAAGCATTAGGCTATGTGGTCT
TTCCACCTTGGTGGGTATTGCCAGATACTTAGGACACCAT
ACCGCCTCTCTGAACATCTACTCACACTCCTGTCCCTACC
TGAGGAAGACAACTCCACGGCTTTCTCCTTTGCTCGTGAG
TGGACATGATGACAAAGAGTTAAATTGCTGGGTTATTTCT
ACTGAAGTACCCAAATGAATTTCCCAGAAAGCAGTTGAAC
CTGGCCATCCCTTTAGCTGTCACCATCTATATGAGTTTGA
AACTGTGGTCTTCTTTCATTCTATTCCATGTGCCAAACAA
GAAGCAGCACATTCAATAATAAAAAATGGGTAAAAATCCT
TTCATTTCCTCCTGTTATGGATTTGTACATTAAAAAAACA
TTTTTTTCTCCTTCCTTCCTTCCTTTTCTTTCTCTCTCTC
TCCCCCTTCTTTCTTTCTTTCTTTTTCTTTTCTTTTTTCC
TTCCTTTCTTTCCTTCCTTTCTTTCTTCCTTCCTTCCTTC
CTTCTTCTTTCTTTTCTTGACAGGGTCTTGCTCTGTCACC
CAGGCTACGCAGTGGCGTCATCATAGCTCACCACAACCTC
AAACTCCCGGCTTCAAGGGATCCTCCTGTCTCAGCCTCCC
AAAGTAATAGGATTACAGGCATGAGCCACTGCACCCAGCC
CTATATTTTTCTCCTTTCTGTATAATTAATGATGGGAAGA
GGAACTAGCAGCATGTACTCAGTTTGTTTAATTAAAAACA
GAGTTCAGGGAACTTGGAGAGTTGTTCTGTTTTTATTTTT
TGAACGTATGCACAGTGCTTGCCCTACAATAGACCATGCT
GCAAACGCCTTGTTGCCCTCTGACACAAGTCTTCAGCATC
TCTGTTTTGTCAAAGTCTCATACTTGTTACTTCTGTTGTC
ATTCACTTAACTAGAACTCAGTCACTCAGTGTGGCTATGA
CTAACTACAATGGAAGCTGGGAAATGGAGCCTTGCTGGGT
GCTCAGGACAAAGAGGAGATAGGTTTTTAGTGCTTAGCCA
GCAGTTTTTGCCATTGCTAATATGTAACAGACCCAGAATT
TGAACCCAAGTCTTCTGCCTACAAAGTCTATGTCCTTTTT
ATTATATCATAATGTCTTTTATCATTTACTAAATAGAATC
ACAAATTAGTTTGGACTCAATAAATATTATGTACTGAATC
TTACTGGTAATTAACATTGCAATGAACTCAGAGTTCCTTA
TTAGTACCCTTTATTATTCTCTATCTTGCAGAGAACTGTC
AGCCTCCTTTCCAACTGCTCAAACCTCCAGCCCTATGCAG
TATTTCTATTTTATTTTCAGTGCTACTGTATCCAAGACTT
AAGCTGGAGCTCTGCCTTAAGCCATGCTCACAAAATAAGT
TTCTCCTTTGGCCACCATGTCAGGTCCCCCAGTGCAGTTC
TCTGCCAGAGGAGAAAGCTGCTGCTTCCCAAAGATGCTTA
AAGGACTTTTATTGACCTAACTTATTACCTCACACAGTAT
GAGACTGAGAAAATGTAGGACTAAGGTCGTAAGCATATGT
GTTTCTTTGCAACTTTCTTTGAACATCTTGCTGTGTGTAA
AAGCAGTTTAGAATAAATTCTGAGTTTCTAGGTACCCCTG
CAAATCAACATGCAAAGCTGTGAGCTCTACACTCTATAAC
TGAGAGCTAAACTATTTATAATGATCTCTTTTTGAACATG
ACTTGCGGACAATATTTTATATTTTTAGACATCCATTTAG
ATATCATGCAACAGTATGCATATTTTCAGTCTAAGCTGTT
AATATCTATTAATATTACCTACTGTTGTATTAATATTGGT
AGCTATTGCCCTAGTTCTTACCTGATCAATTAGTAATAAC
CATTTCTCCTCTGGGTGCCGTCTATGAACCAGGTGGCATT
TTCCTGCTGCCACATGCCCATGAATCTGTAAGTATGGTTC
AACATTTAAGTGACATTTAGTTCAATTCATTTATAAGGTT
GGCTTTGATGTCAGGTACAAAAGGCATGGTTGATTTTCGT
GCTGCTTCTTCAATAGTATGAACTTAGAGAAAAACAACTG
ACACCTGGTCATACATCACAATTTAAGTGTGCTAATGAGG
AGAAATACATCTATTGTTAACAGAAAAAAATAAACCCAAA
CTTTGTAAAATAATTTAAAGAGGTTTATTCTGAGCCAAAT
GTGTGTGACTGGCCCAGGGCACGTGGCCTCAAGAGGTCCT
GAGACAACGTTCCTGTGGTAGCTGGGCTACAGCTGGGTTT
TATACATTCATGGAGACAGGAATAACATGTAAGATCCTGA
GTCAGTACGTGGAAGGTGCACATTGGTTTGTTCCTAAAAG
GCGGGACATCGTGAAGTGGGGCATTCCAGGTTATAGGTGG
GTTGAAAGATTCTTTGATTTCTGATTGGTTAAAGAAATGA
AGCTTTGTCTAAAGGCTTGGAATGTTTTAACTTAAGGATG
TCTGTTAACCAGAGACAAGCCATATACGAAACCCAAGTGA
TCTGTTAAGTAAATTGATAGCCTGCAGGTGTGGTGACCTT
AGGTCTGTTAATGATTTAGTATTTTATTGTTACAAAGAGT
AACTCCAAAAAGGGAGGGAACATGATGAGTTGTGTCTGAC
CTCCCCTCTCCTCATGGTTGGTAACCCAGCTATAACGTTT
TTCTGGGATCCCCTTGGCTATTAGTTCTACTGGGGGGCTT
ATGATTTTATTTTAGTTCACACTACTCAATTGAAAACAAT
TTCAGAATCACAGCGCTATGTCTTTTTCTTAAGATACAAA
TTCTTTTATTTAGAAATTCTTTTCCCTAGTGATGTTGGAG
GAAATTTAAAACACAGTTAATATGTGCTTAATTAAAACAT
ACCACATAAGATGTCAAAGCACTTCATCCTTTCTTAGTGC
AACAGAAATAAGACTATCTGGTAAAAATAAAAAGACTCTA
AGGAAATATCATGGAGGTACCATGGCTCTTCCATGTTTAG
ATACCGAAGTCATACAATATTACATAATTGTAAGTTAGCC
TTAAATGGGTTTAATGGTGGATTCCTGTGACTTAGTAGAT
AAATCTCATAATGTTAGTAAATTTAACTGTTTTCATCTTT
CTTAGTAATTGAGACTGGAAGATCAAACTAAATCTTGATA
TATCAAATAGCTATGATAATAATTTTTTTCTAAAGTGTAC
AATTGTGGCCAGAATTATTCATTCAAAAAATGGTTGGCAT
TGGGAAAGCATGAGCAACTTGCAGTGCTGTAATAGTTTCC
TATTTTATTCTTTCCACTAAATTCTGTCTTTGGGGAGCTC
CTTATAGGGGAAAATTTCTATCAGTTGTATGTGAGCCCAC
GGCACTGACAAAGCCCACACTCAGCTGATGGCAGGGTTAT
GCCAAAACACAAAGGGAGGTAATTAACATTTGTCTTTGGT
TGAAGACTCAAACCAATAACAGTTAGTTATTTTAATTGAT
AGTTGAAGTAATTCTTCAGAATCCAGCTAAATAAGTTATA
TTCAGAGTTTTATGCTACTTAGTGTTAGTAGAGAAAATGT
ATTTGATACTGGTTACTAAATGGTCTGGAAATTCTAGGAA
TTTATTAATCAAAACAATAAATTAGACAAATGAAAACTCC
TGATATTTGTTTTATAATCAAAATATAATTCTCAAAATCA
TAATAATTAGTATAGGAAATAAGTTAGGTCTTACTTTTTC
ACCTCAAATTTTTCCATTAGGTTCACTGATTATAATTTAC
ATGCAGTAAAATTTACTATTTTTTAGTGACAGTTCTATGA
GTTTGACAAAAGCATACAGTTATTTAATCACATTGCAATA
TAGATTAAGAACAATTACATCACCCACCAAAATTCTCTTT
GTAATCAACCTCTCTGAACTTCTTTTATTAAAAAAATTTT
ATTTCAGAATATTATGGGTGTACAAATGTTTTGGTTACAT
AAATTGCTATTGTACTGTTTTAGTAAAAGCTCTAAGTGTG
CTCATCCCCCAGATAGGGTGCATTGTACCCATTAGGTGTG
AATTTCCCCATCCCACCATTCCTCCTCCCACCTGCTTGAT
TTCCAATGAGTGTTATTTCTAGATGTGCACATAAATGTTG
ACTGGTTAGTTCCAATTTAATGGTGAGTACATGTGGTGTT
TGTTTCTCCATTCTTGTCATACTTCACTTAGAAGAATGGT
CTATAGTTCGATCCAGGTTAATACAAGAGGTATATGTTCA
CCATTTTTTATGGCTGAATACTACTCCATGGTGTGTGTTT
ATATATACACACACACACATATATATATATATACATACAC
ACACACACACACATACATATACCACATTTTATTAATCTGC
CAATGTATTGGGCACTGGGATTGTTTCCTCATCTTTGCAA
TTGGGAATTGTTCTGCTATGAACATTTGAGAGCAGGTGTC
ATTTTTATAAAAAGTCTTTTTTTTCCTCTGGGTAAATACA
CAGTAGTGGGATTGCTGGATCAAATGGTAGGTCTACTCTT
GGTTCTTTAAGATATCTCCAAACTATTTTCCATAGAGGCT
GTACCAGTTTACAGACCCACCAACAATGTGTGAGTATTCC
TATCACTCCACATCCATGCTAGCATTTTTTGTTTTGGGAC
TTTTTGATAAAAGCCATTCTCACTGGAGTTAGGTGATATC
TCATTGTGGTTTTGATTTGTATCTCCCTGATAAGAGCTGT
TGAGCATTTTTCCCTATGTTTGTTGTGTTTGTTGGCCATT
AGTCTACCTTCTTTTGAAAAGTTTCTGTTCATGTCTTTTG
CCCACTTTTTAATGGGGTTCTTGGACTTTTTTTTTTTTTT
TTTTTTTTTGCTGATTTGCTTGAGTTCTTTGTAGATTCTT
GTCATCATCCCTTTATTGGATGTATAGCATGAAAATATTT
TCTCCCATTCTATAGGTTGCCTATTAGCTCTAATGATTGT
TTCCTTGGCTGTGTAGAAGCTTTACAATTTGATCAGGTCC
CATTTATTTATTTTTGTTGGTGCTGGATTGCTTTTGGTGT
CTTCTTCATAAATTCTTTGCCTAGGCCCATGTCTATAAGA
GTTTTTCCAACATTTTCTTCTAGAATTCTTATAGTTTCAT
GCCTTAGGTTTAAGTCTGTTATCCTCTGTGAGTTAATTTT
TGTGAGTGGTGAGAGGTGTGGATCCTGTTTCAGTCTTCTA
CATGTGGCTATCCAATTTTCCCAGGATCATTTATTGAATA
AGGATTCTTTTCCCCAGTTTATGTTTTTTTCTGCTTTGTG
GAAGATCAGATGGCAAAATAAGGATGGTTTTATACCTGGG
TTCTCTGTTCTGATCCACTGGTCTATGTCTCTGTTCTTGT
GCCAGTATCATGCTGTTTTGGTTACTATAGCCTTGTAGTA
TAGCTTGAAGTCTGGTAAATTGGTGCCTTCTGATTTGTTC
TTTTTGCTTAAGGTTGCTTTGGCTATCTAGGGTCTTTTCT
GGTTCCACATGAAGCATAAAATTATTTTTTCTAGAACTGT
GAAAAATGATGTTGGTATTTTAATGGGGATTGCACTGAAT
CTGTAGATCACTTTGTGTAATATAGACATTTTAACAAGGT
TGATTCTGCCGATCCATGAGCATGATGTTTTTCCCCTCTG
TTTTTCAAACTTATTTTGTTACACTACTGTATATATTTCT
TGCCTTTTGGCAATATATTTGTTCACTGTAAATGAACAAA
GTTAGCTTAGAATGAAAATATATATTAGATAATGGGAATA
CACACAAATAAAAACTCACTTTCTCTTAGGTCCTTTGTCT
ATCAAGTAAGTCCTTTCCAGGACTACCAACATATTGGCAG
GTGTCTGGTATTATCTGCACATATTTGGTATCTTTTGATC
AATGTGAGCAAACTTATAAGAGAGAGGGACAGGAATGGAA
GTGGGGAAGAATGAGAAAAGAGGATGGGAAGAGAAAAGAG
GATGGGAAGGGAGAAGAGAAAGGAGGGAAGGCAGAAATGG
AGGGAGGAAAGAAAAGGACAGTAAAATGAATAATCCACAA
ATTGCACACTCAGTGTCTTTCTGTCTTACATTGAATAACC
AGTTAGCTGATAATATCAGTATATTTAATGTTTACAGAGT
GATAGCAATAAGACTGATAGCTTTCATATTGATTTACATA
TTTTTTTTCTGCTCTTCAAGCATTATGAGAATAGAGATCA
TTTCAAGTGTTTATAATGCTTATACTTGAAAGAAGATGCC
TTACTTAACAAATATGAAGTGCACACTGGGATATAGACAT
CAAGTGTGATTTTTATTTCTTAGGAGCTTTTAACAAATTA
GAATAAAATGACAGACTTGTTAATTTCTTAGCACAGGGTG
TAACAAAAGACCACAGCAAATTATTTCATGCTATAATTAT
TATAGTTAACACTGATAACTATTTTCTTTGTGGGATATCT
CTCCTGACACTGTATACAGAAACTGCCTCCAGGCAGAAGG
CTGGCGTGATCATAGGGCTCACTTTGCTTATTTTTCTTCT
CTCAGGGAACTTAGTACTGCATATTCATTGTATGAAATAA
AGTTGTTTAACATATTTGGTCCAGTTTTTCAGGTATTTAC
ATGGGGAGAATAAATTTAATTCCTTTTACCCATCACAGTT
AGAACCAGAAATCAACACAAAACTTTTTAATGAGGTGATC
AGCATTATTCCATTTTGAGCACAGACCCTTTAGTGTTTCT
ACAAATTACCTATATTATTATCTCCTGAAGAACCTATTAA
ATGCAGATTCCTGCCCCCTACTCCAATCTTTGGGGGAAAT
GGGATCTATTAATAGAAATCCAATTTTGAAAAGTATCTTA
GGTGATTCTTAGGACTGAAAAATTTTGAGCATCCTGGGTT
TGGACTGTGCTTTTATCCTCTGTAGTAAGAGACATTTCTA
GTATTTTCCCATCTTGCTGAAATAAGGGGTGGAGAATGAC
AGAGCTGGGCTGGCTCCTTTTAAAGAGCTCAGGCAAAGCA
GCTCACTTGCATAGAGAACAGTGCTCTGGAGATCAAGACA
GGGGGTTCATTCCTTTAGTGTATTTTATAGCTGCTCCCTG
AGTTGTGAACACTCAGACTGTGCTGTAGGTATATGGGCAG
CATCCTTTTCATTTCCAAAGACAGGACATATTCATCAGGA
TTACCATTACTTCTGAGTGACGCACTATGACAATTGTAGA
AAGTGCCAGCTGGTGTTTTAGAGATGAGGGTTGAAAGAGA
TAAGATAATGCTAGTAAGAACAAACACTAAGAAAACAATT
ATAATGGCAAAAGTTTCTGTTTTGTACCCCCCATTTTCCT
TTTCTGTTCTCTTTTTCCAATTCATCCAGGCGTCAACCCT
AAGTGTCAGTCACTTAGTGACTTATTGACCCAGGGTACCT
GAACTTGAACAGAACATATCCAGAAATAAGGTATTTTAAT
CACAAAGAAATAATGACAGAGTTTCCAGGCAGTATTAACA
AGTTTATGGGGAATAGTTCATCTGTGAGTGAGTGTGTATG
TGTGTGCATGTGTGTGTATGTGCTCTAGAGATGCTTGATT
TCCTAAGGCAAATCATAAGAATCACATGTATTATGACGTA
TATTCATACAATAAAATTCTATACAGTCATTAAAAAGGAT
GAGGTATATTTATACCTGTATGTTTGTGTAAAAATGAATA
ATAGCAATAATAGTTTAGCGCATATATATATGTCCATATA
TATATATATATATATGAAAGGTAAAGAAATATGTTACATC
CCCCCAAGGGGGAAGATTTTACTTTACAAAGTTAATTACT
TCTGTATTATCTGAGTTTTGTATAATTTGAGTAATTAAAA
AATAAATAAATACTAAAACTTGGCTGGGCGCGGTGGCTCA
CACCTGTAATCCTAACACTCTGGGAGGCCGAGGCGGGTGG
ATCGCTTGAGGTCAGGAATTCGAGACCAGCCTGAGCAAGA
GTGAGACCTCGTCTCTACTAAAAATAGAAAGAAATTATCT
GGCCAACTAAAAATATATATAGAAAAAATTAGCCGGGCAT
GGTGGCGCATGCCTGTAGTCCCAGCTATTCAGGAGGCTGA
GGCAGTAGAATCGCCTAAGCCCAGGAGTTTGAGGTTGCTG
CGAGCTAGGCTGATGCCACGGCACTCACTCTAGCCCGGGC
AACAGAGCAAGACTCTGTCTCAAAAAAAATAAATAAATTA
AAAAAATAAATAAATAAATACAAAAACTCAAGGGGACTAC
CCATTTTGCCTAAGTAAAGGCTTCTCTGGTAGATCCATAA
ATCAAGAAACATAAAACACATCGGCTTAAGAGTTTAAGTA
TTTACTGTATTCAATTAAAAGAGAGTCATCTCACTTTCGG
TGAGTTAAGGGAAGGTTTCATAGAGAAAGGGAAATGAAAA
ACTTAAAGAGCAATGGCTGGGCAAGAGGTAGGAAAGGAGT
GTGGCAAGAAGCATGGCTTTGCTCCATGACATGAGTAAAC
AAGTGAGCTAAAGCAGTAAAGGCCAATATTAAGAAGGTGA
TCGATAATGACGATGACAACAGCAGCAATAGTTGCTGTCC
AATTGTGTGAAGCATTTCCCACAACTGATCTCATTTCAAC
CTTGCATCAATTCTGCAAGGACACAACTGCTCTGAGCCTC
AGTATCCCTCCTTTGTAAAATGGGCATGATCGCAGTGCCT
AAGCCATGAGCTTGCTGTGAGGATGAAACGACAATGTGGG
CATTAAACACTTAGCATAGTGTTTGGGGCACAGTAAGAAC
CAATTGTTTGTTACCTACAGTGATTATTATTATCCCCATT
TTACAGATGTGGAAACTGACATTGAAGTTTACTCAGCATT
CGAGAACTAATAGATGACCGAGCTGATATCTGCAGCTGGG
CCTGTATCCAAATCTGTTTTAATATTCATGTGGAACAGCG
ACACTTTGGAGTCCTAGACAAACTCTGAATATTCCACCCA
TTTTGATTATTGTTTGTAGAGTGGTGATGTACAAAGGTGC
CTAATTAAGACCTGTTGCGGTAGTATTGGTGATGCATTCA
TTATCAGACACATCAACCAAAACAGATCACACATTTTCTA
AAGACAAGATCATGTCCTATGGATAGAATTTTAGGTCGGA
ATGAATTTTTCATAGACTAGTACCCAAGCACAGGGTGTGA
TCACCTTGTTTTCAAAGGTTAGTAGGAGAGAACAGCATGT
TTCCTGTGAAGTGACTTTGGCACCAAAGTGACAGATGGCA
CAGTCCAGGGCTCTGACCGGCTTCCTCCTGTCTGCTGCTC
TCCTGGCATAGCAGCTTTGCCAATGTAACGGGAATTGCTC
CAAGGAAGGGCTTCTGGTAGGGTGGAGCAGCGTAAGGTAG
TACCTTTGCCACCGCTGATTTGTAAGGATAAATTCAGACA
AGTCACCTTCACCAGGGAGAAAAGTTGATGCTGACTGCTG
GGCTGCCTGGCCAGGAAGCCTTTTTTTAAACAGGCAAACC
TGTTGTCACGTGTGCCTTGATGGAAAACACAGAGCCACGG
CACAGCAGCGCAGGACAGGGCTGACTCTAGTTCAGCTTGT
CGTGCACCAAATTGATTGCCTAGCTTCGGGTGCTAAAGAG
AAGCTCCCGGCTTGGTAATTCAAACCGAAAAAAATATCCC
CTGATGGAGGAGGGAGGGAGGAATAAGGATGGAGTGAAAA
GGTAGCGACAGCCGTGCTCACAAAGCAAATATGTCAGAAG
CAGGCCCATGTGCCTGGCATGGAATGAAAATCACAATGGG
AAGACGAGCCTCACTTGAACACAACCCAAAAACCAGAGGA
GATTAGTTTGACCTGCTCATCTCTCCCGTCTAGCACCACC
ATCTGCTTTGAGCCAAACTTGCTATGGGACACAGCGGTTG
GTACAGCACTCGGTGTGTACCTGTCTGTCCATGGTTACCA
AGAGGGAATTTCAGGCAGAAAGCAAATTCTTGAATGTCAG
TCACCCGTGTAAGGTGGGCTTCTGTTCTACCAAATCTCAG
AACAGAGGAAAATCTTGAACTTGGACTTGTAAAAATGACG
AGGGAAATGTCCATTCACTTAACCACATAGAAAGAGCCTG
GTTCTCTCACCTCCAGGCTGGATCCGTGGTGAAGGACAGG
CCTTTGAGCTGGAGGGGTTACGGTGAGAATGACTCTCCCT
ACATACTCAGAGGAACACAATTTTCTTGGCATCAAGATGC
AACAGAAGCAGTGGTTGGGAGGGAGGTATCGAGGAAAGAA
AAGGAAAAAGGGAAGTCAGAGGAGTGTATCAGTAAGGGGA
GGTGTTTGCAGGTGAGGCCTGGAATTTTCTAGAGTATGCA
GCTGCAGTCACTCTGTAACCACATAAAGAACTGATTATTG
TTACTATGCCAGCACATAACAGTGGCTATCCATGGTGGTA
GGATAATAAAATGATTTTTGGGGACTAAGGTATTTTTACT
TTTCTATATGTTCTAGTCTTTCTACAACAAATCTGCTCAT
AGTGGTTACTAACGGCAGTTGCAATTAGTTCTATGAAAGA
TAAATGAAGTCCCCCTCAAAATATTAATAACTTGTACTGA
GTGGTAGCTATAGAGGAAAAAAAAACAGTGAATAATTGTC
TGTACTTTCTGGGCTTTAGATGAACTGAGATCTCAGATCT
CACTCTCCTCACCACGCCACGTGCACACACACACACACAC
ACACACACACACACACACACACATCGTTCCCAATCAGCTT
TCAGAGGGCATGTTTATGCAAATGGGAGCATGGAAAAAGA
TAGTTCAGTAGTCTCACTTTGATTTTAAAATGAGGGATGT
TGTTTAGACCTCTTAAGACAATTTTATAGTAGTTTACTAG
GCATTATCCTTGAGTAACATCAAAATATGAACTGTCTGCC
AGTTCGAGGGAGGGCACCAGGCAGGCTCACTGGCAGCCTG
GTTCAATCCACACAGCAAGAAGATGCAGGAGACAGCATTT
CCGCTCGTGAAGGCTTCCTGCTGTTGAAAATCAACATGCT
TATGTGTACTGCGTATATATGCTAGTCTTGATTCAGTTTT
AAAAAGGTCAATTCAGAGATAAAGCACTATAGTTTGTCTT
TATTATTTGTGTATTATGCTTTTTCATTCTATGGTGCCTT
GAAGCAACAAAAGATGTTGATAAAAACATGTTTCCTTATA
CCTTTTAAGAAATCTAACTTGTGGAAAATTAAACTGGTCA
TTCCTTCCTGAGCCTGTTTTTGGATATTATAGACACATAA
TCTTATTTGAAATGAAAAGAGAACAAAGTTTTTTAGAATG
CCCAAGATACTAAGGTTTTATGGCTGCTTGGATTCAATTT
CTTTTTGGCAAACAACATTGCCATTGCCATTGCTGTAAAT
TAACATATAGATGAATTCATTAAAAATCTTCCATTAGGTA
GAGGGAAATGGTTTCTCTATTACAAACAAACTATAGCAAA
AATCACTGTGCTTTTAGTCTCGCTCACCAGTGGTCTAGAG
AAGAAACCATTCTGCTTCCATGCAAACTATTCTTTCAAGT
GCAAGCTTGATTCTTTCCATCCTCATTAAGGCCACAAAGA
AAGGCTTCCCTCTGTAAGATTCTGAGAGAATCAGTGTTGA
AGAACTGAGTTTGAAGAACTCATTAGAGACTGAGATCTCT
TCAATGTCAGATGATGGAAAACTCATTTGACTCTTCAGAA
ATATGTACTTTTTTTTCTTTTGACTCTTCTGCACCAGTGG
GTAGTTTGTAGCAAAGGACAAACAGTGGGAGTCTAAGAGA
ACAAGGAATGGTACAAATCCATGCATTAATGCATTGCTTT
GATCTGGCTTCACAAATGATTTACCATTCCATTAGATTTT
TCCTATGGGAAATTGAAAAAATGTTTCCATTGGTTTCTGG
CACAGTGCTTGTTTCCTTCAAGGATGATCATCTCAGGAAC
ACACCTGCACGCTAGCAAAGATTCTGTTCACCGGAACAAA
AGGGAGGTGGAAAGACATTCTGAAACATTCCAAACTGCTT
GGAACATGCCACGTATTAAAAGATCCTCTTGTATGTTAGA
TCATTCTAATCACAACGTCTGCTAATGCCTTTTGTGGACA
GGAACCTTTGCAAATCTAGTGAGGGGAAGTAATGACATCA
ACAGCTTTTACTAGATCTCAAAAATATATCATTGTCATCC
GCATGACAATTTTTTTTACATCAATAACAAAATGGATTTT
CTTTTGATAAATAAATACAGGAAACTGCTTTTGCACTTAT
GTGAAAAACAAGGATCAAAACAAGCAGAGACGTGCAGAAC
ATTTTCTTTTTGGAGCTGGATTTTTCGCTGTCTGTACAAA
GGTCAGGCAAAGTAAACTAAGCTGAAAGTACAATGAATGT
GATACAAACAATGCAAATTTCTAGCGGAAGGAGTTGTCGA
GAACCGTGAGGGGTCTGCGAGTTTACTCCACTTACAAGCT
AACAAGTTAGCCTGACCCAGCTTCATGGAAGCTGGAGACT
TCTGGGTCACACATAAGGGCCAATTCTTTACTCACAGCAA
TAGCAGTAGACAGCAGGTGCTAATTCCCTGAGCCTCTATT
TTCATAGGGTGATGCAAAGAGAGCCACATGACACCTTCAC
ATACAGAGGGTTGCGTTATCAGAGAGGAATTCTCAGTTTT
GGTTACCTGAGTCTTTTAGCAATAAATATGTTTTCCTTTT
GCTCTCAAGTGCGACATTACCTTTACTGAATATATCATGC
CTGCCCTTTGCTTCAGAGGATTATTTCTATCTTACAAGGC
TATAAGCCAACCTTCTCCTGCCCATGGAGGGAGACGTTAT
CTCTTATCTTCCAAGGTTGTTTGCTACGTGAACATGCTTG
AAATAATAGCCCACAACAAAAACAGCCAGGAAGTTACTTG
CAAGATGTGTAGAAATGTGAGAAACCCAGGGAGAACTGTC
TCCAACAGAAGTATTTGGGAGCTGTGATATTAGATTCTAG
TCTTAGCCCTTAGCAGTTAACTTCAGACAATCAACCATTC
ATTCGTTCATCCAGTGAGTCAGTGAGTCACTCAATCATTC
AGTCAATGAATCAGTCAGTCACTTAATAAACACTTACAGA
GTGCTTTGCCATGTGCTGGGTATTGTGTAAGGAAGTAGAG
AAATAAAAAAGATAAGTGAATTTGAATACATATACTTTAG
GAGCTTACATACTAGTGAAAGAAATAGTAATTAACACATT
GGCTGCCACACTAGAAAAAAAATTGTTTTCCTTAGGGCCA
CGGTATTTTATTACGAAATAGAACAAAAACTTCAAAAACA
AAATGACGTTTTCTAATTTAATGAAACATTTGTTATATTT
TATTGTTTTCTGTGCGTGAGTTATATGAAAATTAGTTCTC
ATGGCTCCCAAGGTGAAGAGACGTGTGAGTTACATATGCT
TCATGAGGTCCCGGGCTCAAAACTAGTGCAAGTTAAATAC
TCACATGGCAGTTAATGTGTTAAAAAGATGATATCAATAG
TAACATCCAGCAGAGGTAATGCTGTATTCACCATAGTTTT
CTTTTCCTGGGAACAGTTTCAGCCTTACTTGTACTTGTCA
TTAGATTGGGGTTCAATACACACAAACTTGTTTCATGCTC
AAAATTATAAAATATTATATAAAGTTACCTTCAGTCTATG
TATTTTAGGTATATATAAAACACACATGAATTTCATGTTT
GTATTTGGGTCTTATCCCCTAAGACATCTCATTATGTATT
TATAAATAAAAAAATCTGCAAAAGTCCCAAATCTAAAACA
TTTCTGGTCCCAACCCTTTTGTATAAGGGATCCTCAGACT
GTATGTTTTTTTCTACTACCATGAACAACTTCAGGGCAAG
CATTATGACTTAGTCATTTGATTTACATCTGTTAGAGGAA
GGAATATATTTGCCTCTCATGAAAGAGATTGTTAAAGTAA
GAACATAGTGTCAAGGCGAAGGTTTATTTTGTTTATTTAG
TTTTCTTAAGATAAGAAATGCTTAAATATGTTCACAGGTG
AAAGAACTAAATCACAAACAGGAAGAAGATAAAGTTATTG
AAAAAAGATCTTGAAGGAAGAGTAGAAAAATAAAGTCTAG
AAGAGCTGATAAACAGGTAAAAAAAAAAAAAAACACCACA
TCGGTCTCTTTTTAGCTGACTATATGGAAACAAGGAAGAA
TGACATTTGAATGATGGCTTTGGGTAGAGTTTGTTTTTAT
GTAAGGCAAAGAAGATAGAGTAAGTATTGAGAGAAAAGCT
TAGGATGTAGATTCCAGATAGAAAAAATAGTTGTATGTTG
TCTGTCTCTTATGTACCAAACTCTTTGTTGGAACATTCAC
AAATACTTCACTGAGTGAACTTATTAATGGTATTCTGCAA
GGTAGTCACTATTATTTTATAGATAAAGTAACTGAAATTC
ATAGAGGAGAAGTAATTTACCAAGATGATATAGCTGGTAA
ATGTCAGAGCCAGGATTCAGATCAGATCTGTTCAACTCCC
TGCTGCTTCTACTCTAGAATAATCTGATAGGGGAGACAGA
GGGAACTAATGACATCGGCACTGTTGGAGAATTTGATTCA
AGTTGCCTGTTGTTGACCTTTAGAGGGGAGAAGACTCTGC
TAGCAGATATGCACTCAGTACCTCCATGTAGGCACCAAAA
AAGTTTTAACAAGTTTTAAAAATGGAGCAATTAGTCAATA
AACTGGTTGTTATAGAGAAGTCAATTCACCAGTTTTCACC
AATTTAGATTCATGATATTAAGTGATTTGGACAGTAGTTT
AAGCATCCACCAGTTACAACATCCCCAGTAGGAAAGCCAA
GATGGAATTAAAGGTGATGCCAAATCTTCAATATCCCAGC
AGTTGCATTGCTTCATTATTCTTCTCAGAATTATCCTGAT
TCCTTTGAAGCTGTAAGCATACCTTGCATGACTATGAGAG
AGATTTATGAAGTCGTGGGCATGAGGCTAAATTAAAATTT
CAGAGAACATTAATTATCTCAACTTATTAAAACAAGCTTC
ATGATCTAGAGTTATAGATCCAAAATTGTATTTGTTCCAA
TAAGTTATACTTTCTATACCTAAGGAATATATTAGTTCAC
AGTAAATCCCAGAAGTCACATATAAAGTAAGCCTTTATAA
TGGAATGAAAGGAATATTGATAGTGACATTTGCACCCATG
CTGGGAAGGAGAAAGAATGATGCTAGAAGAGGTTTGGTAA
AGATTTCCAAACCTCTTTGAGCACTACTCAGCAATGGAAA
GGGATAATAGATTATGAGGTCACGTGAATGAGTAGGATTT
ATACCTTAGGCTTGGCTGATGCTCTGCTTACTCTGCCTTA
GGAACAGTATATCTTTCTTCCATAAGGCACTGCTTGTACA
TTCCAAGTTTTTGACCTTAATGAGATTCAGGTTAAAGTGG
CCCATTCTAGTCCAGCATTATGCATTCCTGCAGCTGCCCA
ATGAAAGGACCACTTCTGCTTCCAGAAACACACTTTTCTC
AGACGCATTCTCCAGATTGGCAACATGACTTAAAAATGGC
CAAAAAAGACTTTCTCCATTTTGCGGCTTAGAGACAGGGT
CTACATGCTAAGTGCAAGCCCTTGCCTGAAAGAGGCCAGA
GTACTCTTTGAACCCTAAACGATCTCTCCAAGGGCCTTCC
CCAGGTGCTCTGGGGATTGTGCAGCTTCACTCTAAAGAGG
CAGCGAGCTTTCCTTGTTTCAACATCTGCCTTCCTGTGTG
GTCCAAGTGTAATGGTCTGTTCTCAATTTTTCCAACTTCA
ATCTTGATTCCTGGGATTAGAATTCTGATTCTTGCTTGGT
TAACTTCCTGTTGCCTGGTTGGGACAGTGCTCTAGAAATG
TGCTACATGCTCCAATCTTGCCTAGGGTTCTAATTCTGGG
CTTTACTTGGCCCTCCCAGCATGTGTGCTGTGTTCCATCT
CCTACTGTTGGCACTCACTTAAACATCTCTGATAATTCAA
CACTGCACATATGTGTGAAGAACCCACTAGAGCTCTGCTA
ATCTCTGCAAAGCATCCAAAACATCTGAGTAAAACAATCC
TTTTAACATTTTTATCAATAAGCTTATAGTTAGAAATTAA
GTAAGTTTGATTTGAGAACTATAATCCATTAATACAATCT
AATGCACTTTCTAGCATTCCTATAAAGCTCTTAAGCACTT
ATAATAATTGGCAATATTCTTTTATTAATTCAATAGTAGA
AGGTAACAATGTGATAAGAAGTGTACAGTCTTATCCATGG
CCACTGGGCCCCTACATTCTATCGTCCATCTACAATGACC
TCCTTTGAGTTCCTCAAATAGTTGTACTTTCCCACTTCTT
GGTTTTATTTCATCCATCTTAGCGGTCTCTTCCTCTGGAA
TGTCTTCCCTGATCATCCCTCTCTCTTCCAAATGATTTTG
ATCTGCCTCGTGTGCTATTACCCTACATTTTACCATCATA
GATGTTATCACTGTGTATTGTGATTATTTGATTTATTTTC
TTCCTCCTTTGTGATTCATAAGCTTCACGACAGTAGCGAC
CACTTCAGTTTTGTTCTTTGTATTATTCCTCCTGTTGCAG
CTAATGGCTGCCATTGGTTAAGTAGTCATTAAATACTGGA
AGACTGGGTCAATGTCTGAGAAGACTGGCATTTGAGCCCA
GGTTCCCATACCTGTTGATTCTACCAACAAAAGTTTCAAA
AATAGCATTGAAGATAATACCTAGCTTTGAAGGTTGTTGC
CAGGGTCAGATGAGATAGTGTAGGTGAAAGGGATTTGTAA
ACTATAAAGATGTTAACTATTTGTCAATCTTCTGAGCTAT
GTTTGTATTTCTCTTGTAATATGCTAATTTATACTGCATT
CTATGTTGCTTTTACAATTTACATGAGATATTTTCATGGG
CAATTTTTTTTTTCTTTACCATAGAAATTACCAGCCACAG
AAGATTTCATTTATTTTTTCTTTTGTAATAGCCACCACCT
TCCTGCCACCCTCAGAAAGTTATAGAAAATTTAGGGTAGA
GATTTTGTGACCTACCAGTCGTTTGCTTTTATGATTTCCA
TAGCAAGCAAATACTCAACAAAACTATACTTTCGTTATAA
GACTCTATCTTTTTATGTTTAGCACAGTTAATATCATAAA
CAAGTAGAAAATCATAACTTACATGTGTATCAAAATTAAA
ATCTCTCATTTCAAATACATTGATATTTTATCTCTGCTAT
GTGATCCAGTAAAAAAGCAACTATGTAGATTACCTGACTT
TAGCAATATTGAGATTTTCATATATAATAACAAAATGCAT
TCTTTTAAAAGTAAATATAGAATTTATTTTTTAGTAAATA
TCTATCACTATTAATAATGTTTAGGAAGAGACAACATATT
GAATTAATTATAGATTTTGGCTATGAGGAGTAGGTTGGAT
CAGACCAAACTGCCCACCATGAATAACTACAAAAGCTAGA
AAAAAATTCAAAAAAGAAAAAGAAAATCATAAATAAAGCT
CCAGCTGTTTAAATGTATTTAGAACAAGTAAACAAAGAGA
ACTTAAGAGGTCAAGATTTTGGAGAGACAGAAAACACAAT
GAAGTAAGCAATACAGACCTACTGCTTCCTCCCGTCAGAT
GATCTCCTAGTTCACACTGAGGGATACAGAAGCTGAGAAG
AAAATGGTGGCCAAGAGGCTGTGACAAACTGGTTGGGTGG
GAGAGACAAACATTAGTGGCCAGGGCTACCAAGGCAGCCA
GGACTTGAAGAAAGGGAACTGCAGAGAAGTAAGCTCCACA
TTCTGGACAAAATCTCCCTTTAAGAAATATGCCAATTCTT
AAGCTGTGTATGTAAATGGGAGGTTGAAAAACAAGCAAAA
GTACTGCCAAGGTACGAAAATATAAGCAGAGTTTTGTTTG
TTTGTTTGTTTTGATGTCTTATGATGCTGAGGAGTCCTTG
AAGTTCAGCACTGCCCAAAAAAGAGCAGCCTAGTAAATAC
TCCAGGTGTTCTCTTGAGATGTCTGAAGGGCACACCTTGA
ATATGAGGGAAAACAGTAAATAGAATAGCACTCACAACAT
GTAAGATACCACTTTGAATCATCTCAATCCTTGATTGAAT
AAAAATGATTTACCAATAATCTATCTGATTGCCAGAAGAA
AATTACATCCTCTCTGGAGAAAGTAACGTAATTCATAGCT
TCTAAAGTTTTCTTTTTTTTTTTACATAAAATGTCACCAT
CCAAAATTAATAGGTATGTAAGAAAGAAGGGCCAAATGAA
TGAAAGTCAAGAGAAAAAAGACAATAGAAACACACCCATA
AATGATCTAGCTATTGAAATTACCAGACAGTCTTTAAAAT
AATGATAATTATAATAATATGTTTATAAAAATAGGGGAAA
ATTTTAAAACTCTACCCAGAAAGCTGGAATATAAAAACAA
ACCAACTAAAAAGTTTAGAACTTAAAATTATAATAACTTA
AAAATCTAATAGGCAGATTTAATAGCAGATTCTACAGAAC
AGAAGAAATGACTAGGGAACCGGAGAAGAAGTTCATAGGA
AATATGTGCATATTAAAGCATTCAGAAAAAAATTAAGAAA
CAAATGAGATGTGGGAAAAGATGTAACATACAGGTAATCA
TAGTTCCATAAAAGAGGAAAGAATGAGATATAAACAAAGT
TGAAGATATACTAGCTAAGAATATTCTACCTTATTACATT
TATTAAGAGGGATTCAAGAAACTCTACAGATCCCACAAAA
AATAAAATCATAGAAAAGCACACATAGGCACATCATAACA
TAATTGTTTAAAAAATATAAGAAAAGAAATTCTTAAAGCA
TCCAATACAAAGACAACAAAGAATACATTAAAACTAAAGA
TGTCCTTTCAGCAGAAATAATCAAAGCTTGAAGACAAAGT
AAATAATTTTTAAAGTCTTATAAAAAGTGCCTGCCACCCA
TGATACATTCTTCAAAGATGAAAGTGAAATAGGCCACAAT
AACAAAGAAACCTGAGAGGACCTGTCATCAGCAAACACAT
ACTAGAGCAAGTTTTTCATCAGAAGTAAAATAATTCCAGA
TGAAATCATGACAATGCATGAGGAATGAACAATGGAAAGT
GTAAATATGAGTAAATCTATACAAGTATTGTTTCAGACAA
TTAAAATGGTCCTATGGGGTTTCAAATATATGTAGAATTA
AATATATGAAAATTCTAACACAAATTTGAGAGTAGGACAT
AGAGAGCTAAGAAAGTAGTAAAAGTAAGAATTAAGATAAA
CTCTAATAAGTAAGGGAGGCCTGCTTAATAGCTAAGGTAA
ACACTAAAGAATAATATAAACATGTATAACTACCAAGTTA
ATATTAGTAACAATTGAAAAATTTAAAAAAATTTCTTAAC
CCAAAAAAGTCAAGGAATTTTGAAACGTAGAAAGCATAAA
ACTGGTAGGTCAAATGAAAAACAAATAGTAAAACATAAGA
TTTGAACCCAAGCTTAGCACTTGCAACATCAAATGTAAAT
TGAGTAAATAAAATGATTAAACAACAAAGCTCTTGAAGAC
TGGATTAAAATACAAAACCTCACTCTTGGCTGATCATAAG
AGACACAATTCAAAATAAGGAAACCAAAATGTTGAAAGCA
GAAAATGGCAGAGAATACACTATGTAAATATTTGCAAAAA
TGAATTTTGTTTAGTCATACTAAATATTAGATGAAGCATA
TATTGAAGACAAATGAGTATTAGGGCAGAGAAAAACATTT
TATAATGATACAGTGTCAATTCATTAAAAAAAGATATAAT
GAACTTACATTTCTATCCAGACAGTATTGCCTCCTTCCCT
CTTCATCTTTCTCTCCCACTCTCTGACTCTGTTTCTCTCT
GCCTATCTCTGTATGTTTCTGTATGTCTCTGTCTCTCTCT
ACATATACACCTATGTGTGTATGTGTATATATGTAAACAT
ATATGTAGATAGATATGTCTGAATTAAGAAGAAAAATAGA
AATACATGCATCTACTTATAGACTTAGAGATTTAACAGAC
TTCTTTCAGTAACAAATATATACACACACACAAAAAGATG
GGTGAATATAGGAGATTTAAACAATCAAAATTTAAAATTT
GTCTTAAGTGAAATACATGAAACATTGTACATCAAACTAT
AGAATATACATCATTTTCAAGGGCCTATAAAATAAGTCTC
TATGAAGTTCAAAGGGTTGAAATTATAAACCCTAGAAAAA
TTGTTTGGAGAAGAAGAGAAAGCAAAAAGCATGGAAAACC
TACTTGAGGGAATAATGGAGAAAAAATTCCCTGGTCTTGC
TAGAGATTTAGACATCCAGATAGCTATATTTTTGTACCCA
TTAACCATCTTTGTCTCCCCTCCCCTCTACCCTTCCCAGC
CTCTAGTAATCATCATTCTCTTCTATCTCCCTGAGTATAC
ACTTAAAAAAATTTTTAGCTCCCACACATGAGTGAGAACA
TGCAAAAGTTGTCTTTCTGTGCATGGATTATTTCACTTAA
CATAATGTCCTCTAGTTCCATTCATGTTGTTGCAAATGAC
AGGATTTCATTCATTTTCATGGCTGAATAGTATTCCATTG
TGTATTTATGCCACATTTTCTTTATCCATTCATCCACTGA
TGGATACATGGGTTGATTCCATATCTTAGCTATTGTGAAT
ACTGCTACAATAAACATTGGAGTGCAGATATCTCTTTGAT
ATACTGGTTTCCTTTCTTTTGGATATATACCCTCAGCAGG
ATGGCTGGATCATATGGTAGCTCTCTTTTTAGTTTTTTGA
GGAACCACCATAGTGTTGAGAGAGGGAATATCTTTATGAT
CAACAGGCAAAGATTTGTTAAATAAAGGTTTGATAAGTAG
AAAACAAACAGCAATAACCATAAAAGAAAAGTTTAATGAA
TTAAATTTCATTGAAATTTAGAATTCCTCTTTATTTAAAG
TTACCATGAAGAGAATGAAAGACAATACACAGGAAGAAAA
CATTTACAATCTACTATCTCTAACAGAGTACTCATCTAGA
TTATTTGATTAAGTCTAACAAATCAATAAGAAAAAGGCAG
GGGAAGACTTGAACCAGAACTTCCCAAGAGAGTATATCCA
AATGGACAATAAATATTCCAAAAAAAAGATGCTCAACTTT
TTAGTCAACAGGAAAATACAAGTTAAAACACGATGGGATA
CTATTATACATCTGCCAGAATGGCAAAAATTAAAAATTTT
ACAATGCCAAGAGTTAGTGGGGATGTAGAACAATTGGAAC
TTTTGTAGATTGATGGTAGGAATTCAGATTTGCAAAATCA
TTTTGGAAAACTGTTTGACAGTACATACAATCTTTGACTC
AGTGAATCCACTCCTAGGCTTATTCCCACAATAAATGCTT
ATCCAGTATATATTCACCAGGAGACACATACTAGAACATT
CAGAGCACTGTTGTTTGTAATAGCTCCAAGCAACTCAAAT
GCATATCAACGGAATGATCATTAAATTTTGATACATTCCA
TAAGGGAAGCTAAGCAACAGCGAAAATTACCGTGATACCA
TGGAGAAATCTTACAGAAATACTATTGAATAAAAGAAGCC
AGACACAGAAGAGCATGTGTACATGCACTTTGCATGATTC
CATTTATTTAAAGTTCAAAAACATTCAAAAGTAATTTGTG
GTGATAGAAGTTAGATAAGAAATAATCACTGAGGTGGTAA
GTACTCGGATGTAGCACAAAGGAGATTCCTGGCATGCTGG
TAATATTTCATACCTTGATCTGTATGGTGGTTAGATGGGT
GTGTTCTCATCTCAAAATTCTTTGAGCTGTATACTTAAAA
TCTGTGCACTTTTCTGCATATCTATTGTACTTAAAACAAA
ACAAAAAATAAGCAGGCTAAACTTTCTGATATTTTGTGTT
AGCCATGCCTGAAGGGTTAGCCTTGAACTACTAATTCCAC
CTTGTAATGAAAAATGTTTTAGCATTTCTATAGATAAAGA
AATGGGCTTGGTTAATGTATAATTTGAGAATTTGTCTAAT
GTATTAAAATACTGGTAAGTCTATTTCATCAGAATATTCA
TTGGGAAAATAAGCATAAATATTTAGTGCCATGTACATAA
ATTTTTCCCAATAATAAAAAAAGCAACTTATTTTTTTCAG
TACATGAATTGCGCATTTATTTCCCATACTTCTGTTATGA
GTAGATTACTTCACATTTATTTCTTTCAAATGCCTACAGG
AAAATGTAATAATCACAATTCAACTCTAAAATGAGGGTTT
TTGTCAGCTGCAGTTTAGTGACTGACCATTAATTTGCCTT
GGTGTCATGGTGTGCACTTGTCTCCGCATCTGAGCTCTGT
GTCACATTGACCCAGAGGACCAGATGTCTTCACTCTTGCA
TGAGCTGGGCTCACTAGCTGAGCACATGCTACCATTATTT
TGCTCAGGGAAGTTGGCCATCCAAATAATTAATTGCGCCA
TTGGTGTTTCTGAATACTATTTTCTATAGGAAGCCTTAGG
AAGAAGTGAAGGGGGCAGGGGGTGCTGAGTTTTGGCTGAC
TTTAACAGGGAAGAAATTCCCAAATCACACTTTTTTTTTT
CTTGAAGCAGAAAGAAGTAATATTCCACCCACAATCTGCC
TAATTACCTACCCCCTGCCCTTCATTCTAGAACCCCAATC
TCATTTAGACTTGATGGATTATGTTAGAAGGCTCATCTAA
TCAGAATAGTCTCTTCTATTTAACCTGCCTTTACCCTGCA
ATTCTGCTCCACTTTGCCAGAACAGACAAGACTTGATGCC
CCAGAGAAAGCAGGGTTGGAAGAATGCAATCTTTGATCCT
TCCACACTCCATTGAAAGAAAAGGCTGTGTAGTCAGAGAT
AAACTCTCCACAACTACGTTTTGCTGATTTTTTGGTGTGG
GTCAACTTAGCAGCTGTTGTGGAGAATTTATCTGGCACTA
AGATTTCCTTATATTATTAATATGATGCCCTAACATTGTT
TTTATTTAAAAATGCCAATCTTTGTTCTAGCAAATATGTC
TTTTTTAGATGTATGTTAGGATAACATATAATGGAAAATT
TTACAGAACAGTCATACAACTAAAAAAAGAAATGGAGAAG
AAATGAAATACTATTCACGGTACTTTTTCTGTTCTCATCC
AGCCTTCAGAAAGGTACACACTGCAGTTGCACAGGGCTGT
TATTTTCTCAGATATAATGCTGTGGTCGACTGACACTCCC
TCGCAGGCTACACCTCACTGCCTTTTGTGGATGGAATTGA
AATTGAGCTGTGGGATCATCTCTGATTCTGGGACTAAACC
TGCTATGCAGTCTTGTTCACCAAGCAGGCTGTCAACAGGG
TGTTGGTTGAACTGAGCTTCCTTCCGTTCCTTTAGATGTA
ACAAGACGCATAAAATGGAGCAGGTTTAAACAGAGTTTTG
ATGTACCAGAGTCAACCTTTAAATTCAGCCCCTTCTCCTC
TTCCTTGACTGTGGATTAAAAAATGGGGCTGATGAGCAAG
TTAAATTCACTTACAGAAAAACAGTGTATTTTTCCACATC
TGTGATGTGATAGTCAATTTTTTTGAAAATAAAAAATAAA
ACTAAGCTAATAATAGAATGTCATCATTACCAGTTTACAC
CCAGGGATAAGTACCTTGCTGGAAGTCACAACGCTAATAG
GTGGCAGAGCTGTGCTGCAAATCCCAGAACCAGGGGACCT
ACTGAGGACCCCCACACCGCACTGCTTCTGGGAGAGTGAA
GATGATGGATAGGAAATTATAGGGTTAAGGGCAATTTTAA
AAATATGAGGAGAACTGACATTTGGAAATAGAGAGAAAGA
AGTTAGAAACGATTGAAATTTGGGAAGAGGGATGGAGAAT
TAATGGAATGAGGTTTCCAGGAAGTAGGAGGGGAAAGAAT
TACAAGCAGGTGGGAAAGTGTCAACCTAAATAACAAACAG
AGAGAGCCTCTGGAAAGAAAATCGTATTTATCTGGGAATA
GGGCCCAGCAATGGGAATGCACATGACATAGTAAACTGTG
TGCACATTTAGGGAGGTAAAGGAAGACAGGGATTTTTATA
GGAAAAATGAGGATTACATAATTGTTTTGAGATAATTATA
TCTTGGCTACAAGGATCAATACTGAGGGTGCCATCAGTCA
GGTTGGACAGAGCAGCTGCTGGGCAGATGTCCTTGCAGAA
GGAAGTATTTTTGCATAAGGTTGTGGTGGCCTTTGTGCAA
GTCTGTGGTTTTTGTAGAGTCTTTTGTGATAGTTTTTGTC
ATTAGGCGTTATGCACGAGAACCTTTCTTTTCATGGTCTT
CCCCTGCTCTAATTGTCAGGTTTTTTGTTTGTTTGTTTGA
ACACAAGTGACTCCATTTTGATTCTGGCAACTTTCACAGA
AGCAAGAGCACCTCTTCCCTTGGAATAGGAAAAAAGAAAA
GAAAAGAGAAAAGAAGGAAAGGAAAGGGGAAAGGGGACAG
GGGAAAGGAAAAGGAAAGACAAAAGGGTTTGGAGTGATGA
GAAATTATGAAAAGGGTTTTTCTCTTAGACAGCTTCTCAT
TTTACAATAGGGAAGGAGCACGCAATCCTTTGAGAGTCAG
GAAGGGTAAAGGGTGGGCTGGAGGGACAGGGAGAGGTGGA
ACAGAAAAATGTTTTGGGGGGACGGGGTCTGTGTGAGATG
TGTTTGGAGAACTGTATGTGTGTGGGTATAAACTGTTCCT
TTGGTATTTTAAAAAATCTGAAATCTGAGTGGTTTACATC
TTGAGATTAAGTTAAATGACTGAGTTATTTATTAAGTGCA
TGTAAAAACACAAAAATAACATCCAATCCACATTCTACTG
TGCATGAGTTTAAATAAGCAGCCATTATTAGGGCACTGCA
AAGTTTCTACTGAAATAACACATTTTATTTTAGTTAGATG
ATTTTTCAAATAAAATGTAAAAGAAATATGACATCAAAAT
GGATACAGGTGATTCTAAATCAGAATCTCTATCTTTACAC
AATGAAACTAAAGAAGTCTAAGGCAAACTACTAATAGAAA
TGCTTTCTTTAAACCAGGACATTTCACTCTCAATATAAGG
ATTTCAGTCTCTGACCCCATCCCCACATAAAAGTCTTCAA
AAAGATTTCTTTAAAATTTTAAGACAAGAGATAAGATTAT
TTGAAAATGAAAGATCTAGAGGATAATGTTTGGACTGGCA
TAATACTATTTTCCTCAGCATTCTGTTTATAAGTAAGAAA
AAATCAGAATTTTTAACTGACACTTAAAATATTTTTCATA
AAATAGCTGGCATCTTAATGCAGGCATGCAAACTGCTGTT
GCGCTTTGTCTTTTAAGGTTGCATTTTTTAAAATAGCTGA
AATGATGTTTCATCTGAAGATCTTTAATTTTTACATTATA
TTTTATATATTTAGCTTGCTATTTTTCAATAACACTTTAT
TGTATTCATGTTATCTAATAGTTAAATCAGAATTAGAATT
TGTGTTTCATACTTATATACACATTAATTTACATTTTTAC
TTAAGTAAGATTTTTTTCTGTTTAAAATCTATTACATTTT
TAGTTTCGTTGTTATGAATAGTCAGAATGTTATGATTATC
AATATCTTTTAAGGTGAAATACTGGTATTAGTATGGCATT
TCAAAATCATAATGAATAAAAGCTGAAATGCCGGTTTGTT
ATTTTGCTGCAGTAATCCAATCAGAGCAATTGGAGACACT
AGCATTAAAATGACCGATCATGAATTTCCATCTCTGCTTG
GCAGTAATTAAAGCCAAAGGCATCTAATAAACAGAGGGAG
GGGCATTGAAGCTGGAATCTAGTTAAAACAGGCTATAGTC
TCTCAACTGGTATTATCAGCCAAGGGCCTGTTGGAGGAAT
AAGAACCACTTTGGTAATTTTAAGTGAAAAGTGGGCTTAC
TATAGAGAATTAGATGCTTGCAAAACATCACTGGAAAGGT
TGAAAGGAATGTGTGCTAGACTGAGTCTCTAGGAAAGACA
TCTAGGAAAAAATGGCTAAGTTGACCTGCCAGTGAAGCAC
CTCCCCTTTACTATGGTCAGAAGGTTGGGGGACCCAGAGG
GACCACTGGAATTCATGGGTTTGAGAGCAAACTGGTGTAA
CTACAGTCCAGAATCAGGAAGCTTCTGTCTTTACTGCTCA
AACTGCCTCTTGACACTGATAAAGTTGGCAACTAGATGTT
ACAAGGCTGATTGATTCCATTTGCCACCAATACTTCTAAT
GCAGCTGCCTTTCAACATCCACAAAGCTAATGGCTGGACA
CTGATACGCCATTGCAGAAAAACCTACCGCATCTCTACTT
GCCAAAAGCACGAGGAACACAGCCTCTGTCTCACTTCTGC
TTCCAAATCTTAGAAGAATGAATCTGAATGGCAGAACCCA
AATCACATCCAGAACTCAGTTGTGAGCGTGTGAAATACTG
GTTTGGTCTTTCAGTATCTATGGTCCAAGAAGGGTACAAC
TAGCAAGAAATACGGTTGAGCAAATCAGTTTATCATATCT
ACCACAGCTAGATGATGGAACTATAGCATAATAAGCACAT
ATTAACATTGTTTGTTATGACATAATAAAAAATTACCAAA
AGAAACTTACATCCATTTATATAGGGTACCTAAAGAAGTC
AAACTCATAGAAACAGAAAGTTGATAATACAGTTAATAAT
ACTGTAAGAGGGTACATTTATAGTTTTTTTTTTTTTTACC
AAAATAAAAAAAAAATAGTACAAGGAAAAAAAAGAAGAAG
ACTATATAGTTCAGGAACTTTGCTGTTGCCTCCAAATTTT
GGTTATAACGATCATTATTTACAGTGAATTATACTTGAAA
TGGTACACGTCAGCTATTCCCACTTTAGACTCAAATGTCA
AATATCCAGACTTAGTTTGTGGTCATTTTTTGTAATGTAG
GGATAAAGATTACCTCAAAATAAGAACTACCTACAAAAGC
TAATATTTGATTATCTGAAAATTTTAAAAAATAAGTAACT
GGTGCTCAAGTTAAAATAGAATCCCTTTCCTAGAAGCCCT
GGTTGTAAACAAATTCTGAGTGCTGGTATCATAAGTATTT
TACTTACGCAGTTTTGCTTATACAGAATTTAAAAGATCTG
AGATAGTATTTCCAAATTAATCATCCCAACAGAACAGACA
CAGCACAGAACCTTTAAGCTACTTGTAAGATCACTAATTG
ATTGTAAAATTTGTCCTTCTCTTTTTTGGGTTTATAAACA
TGTCTGAAAGTTTAAATTACATGAAGAAGGGAGAATGGAT
ATAGTTGGAAGACCATAATTGATCTTCAGATTTAGATACT
TATTTTATATGTAAAACGGCCAAGCACCTAAAACAGAAAA
TTAAAAACCTCCTGGACTTTGTAAATGGCTAAAATCCCTG
TAATCCCCAGTCAGCCAAGTCCTTATAAGCTTCATATCAA
GAATTGTTTTAGTATTTCAGGGTTTTTGTTGTTGTTGTTG
TTGTTGTTGTTTGCTTGTTTTTAGACTTGTGGGTTAATTG
AGTTTTGGAGAGAAAATAGGGATAAAAGTTTTTGGTCATT
TCATCATTGTGAAATTTAAGATTTCAAGGAATTGATTTAA
CCTGACATTTAAGAGTTTTGTATTCTAAAGCTTACATAAA
TTGCTTAGGACTACTTTTTTAAATTTTTGAATGATATTTT
ATTTCTAATTTCCAGGTTAGATTTTTGTAAAATGTCATTT
CCAATTTTCAAATATGGTGGGGGAAGCATCTTGGAAAAAG
TCAAATGGAAATGACCTGGTCTGTTACATATATTCAGAAT
CAATATTTTCCCCTCATCAAAGAATATGAAATTCTGTTCT
ATTGTCTCATTTAGTCTAAGTTTCTGCTTTTTCCAGGGAT
ATGGTGAATAGCTTTTAAAGAGGAAGTTTATCCTCCTACC
CCTCTCTGGGATGGAAGTTCTTAGCATATTATGAAGGAGA
AACAATTTCCCAACTGTTCCCTGACCTCACCCCCTCAAAG
GTTGGGTTTCTAAACAAAAGCCGTTTTAGTGCACCAATAT
GGATTTTGCAGATGTTTCTTATCTCGGTAAAACTGCCTGC
AAAGGTAAGTTTAGGGTGATCTCTTTACACTCACTGGATT
CCCTCACCCTCATGTCTGTTTTATTCTACTTTACAGATAA
TTTGACAATTCCCAGAACTGAACCAGAAAATACAAAGACT
CTGTCTGAATCACAGGCAAACTCTTGGACAGGAAATGAAA
AATTCAGTCCATTATATGCTGTCCAGATATCTGGGTGTTT
GATATGGGGCAGACAACACATCTGGATGCGGTGCTCTGTG
CCAGGACCGTGGGTGGCAGTGGAGGTAGGCAGAAAGAGAA
GAACCAGGATGGAGAGAACGGAGGGGAAACCAGCGAAGGA
GGGATGGGAGAGAGGGAGCAGGCCAGACCACACACAGGAA
GTTCCTAGAATATTGAGGTCAAGGAAGAGGGGTGGGCTTA
GAAAGGGGCTGAAGGTCAAGGCAAGGCCAGTTTATTTAAG
CTAATGTTAGGTTTTGGCTTTGCTGAAATGAAGGCTAGAT
AGCTCTAATGTTAAAAATGCACCAAGGATTTTCAAACATT
TTTGTAACAAAAAGTCAAGAAACTAGTTTTGTCAGCTTGT
CCTGTATTGCATAAGATTCTTCATGTTTTCCTAATCTTTA
GCTCAAAGATCAGTCTTTTTTGCTCAGGGTCACCTCTGTC
ACATGATTAAGGGAGTCCAAAAGGCATCCAGGTACCACAG
AGAGTGATACTCACGTTAGTAGAGATCAACTCTTTATTTT
CAATTTAAAAGTCTTCTTGGAGGAGTGGCAAATTAAATCA
CAAACAGTATAGTTTGTATTAGGGTAATGCTAGCATCATA
GAATGAGTTAGGAAATATTCTCTTTGCTTCTGTTTTCTGG
AAGAGATTGTAGAAATTTAAGTGTTGTTTCTTCCATAAAT
GTAATGTTTGGTAGAATTTATCTGTGAAGCCGCTGGTTCT
GTTGCTTTTTTTTTTTTTGAAAGGATATTTAATTACTGAT
TCAATTTCTTTAATAGAGAAAGGCGTATTCGGATGATCTA
GTCCACCTTGTGTGAGTTTTGGTAGTTTTGTATCTTTCAA
GGAATTGGTCCATTTCATCTAAGTCATCAAATTTGTGGGT
ATAACATGGTTTATAGTATTCTATTATCATTTTAATGTTT
GTGGCATCAGCACTAATAACCCCTCTTTCATTGCTGATAT
TGGCAATTTGTGTCTCTTCTCTTTTTTTCTTGCTTAGTCT
GCTTAGAGGTTTATCACTTTTATTGAATTTTTTCAGTGAA
CCAACTTTTGGTTTTATTGATTTTCCTCTGTTGTTTTCCT
GTTTTTAATTTTATTGATTTCTGCTCTAATTTTTTTTCTT
CTGCTACTTTAAGATTAAAGTCTTCTTTCTCTAGTTTCCT
AAAGTGGAAACTTAGGTGAATGATTTTAGATCTTTCTTTT
TTCCTAACCTATTTATCTACTGCTATCAAATTTCCTCGAA
GCACTGCCTTTACTGCATCCCCCAAATTTTTGTAAATTGT
ATTTTAATTTTTATTTGGCTAAAATATTTTAAAATTTCTC
TTGAAACTTTTTTTAGCCCACCCTAGTTATAATAAAATTG
TGAACTTCAACATTTACTACTTCTAATCTCTCTCTCCTTG
TGTTTGTGGAAAACACTCAAACCAAGCTTTTCTTTTGCTC
TCACACCACAACTGTCATCAACACAGATGAAGACTTCAGT
GACCAAATGGGTGTTGGGGTTTCTCCCCACCACCAAGCAA
GCAATCAGTTCTGCAGGAGACACCAGCTGAGTGTCCTCCA
ATTAAATTCTGACACTATCTTCCTAGAGATAGCATCAGAT
TCCACAGGTTGAGGGATCAGTTCCCATAACTGCCCCCGAC
CTTCAGACACCAATCACAAGTCTGGGCCTTCAGACCTACC
AGCTTCAAGTCGGGGTTCCCACAATCTCCTCTTTGGGTAC
AATTAATTTGCTGGAGTGGCTCTCAGAACTCAGGGAAACA
ACTTTACTTGTTGCTATAAAAGGTATTACAAAGGATACAG
ATGAAGAGACGCATAGGGCAAGGTAAGGGAGAAGGGGTGC
AGAGCTACCATGCCCTCCCTGGGCACACCACCAGGAACCT
CTACATGTTCAGCTGTCCTAAAACTCTCTAAACCCTGTCC
TTTTGGGTTTTTAAGGGGGCTACGTTATATAGGCACAATT
GATTAAATCATTGGCTATTGGTGATCAATTTAACTTTCAG
CCCCTATTCCTTCCCTGGAGGTTGAGGGGCTGCGGCTGAA
AGTCCCAACACTCTAATCATACCTTGGTCTTTCTGGAGAC
CAGCCCCTTCCCAAAGTTATCAGTCAATATTAGCATTAGA
AAAGACAGTGTATTGGAGATTCCAAGGATTTTAGGAGTTG
TATGCCAGGAAAGAGGGACAAAGAACAAGTATATATTTCA
TCATATCACAACTTGCTGTACTTTTCTCCACCCCCCATTA
CTTGTAATCTTCAAATATATCATACAATTTCATTATTATG
TGTTACTTGTTGTCTCTCTGTTAAAATATAAATTCCACAA
GGACAAAGTGTAGGGAGCTTTGTCAGTTTTGTTTAATGAT
GTGGTACAAATATTTAGAACTGTGCCAGATATATAGTAGG
CACTTAATAAATATTTGTGACTGAAGTAAGAGGTTTAATA
AAAAGTTTGACATAAAATAAGAGAGGGTTAGAAATAGAGT
CTTTGAACTAGGCTTTTATAACTTTGGATATTGGATTTTT
TTTTCATTTAAAAAATGTTGCTTTTCAGATTCTGCATGGA
GTTTTGATAAATTTAACTCTATTTGATGTCTGAGTGAAGA
TTTTGTGCCCATTTGATCTCATCTGATCAGAACAGAACAT
GCTTTTAATATAGCACACCAGACATTTTTTACATCTCTAG
AGTCTGATTACAAATTCTGGCAATTCTGAGTCAGAGATCT
ATGATTTCCAGTCAAAGTATAAAATTATTTACTTTGTGAA
TTACAAAACAGAAATCACATTTTTATGTCTGTAAAGAAAG
AAAAATTTATGTGATTTTGTGATTGATAGAGTTATTATTC
ATTTTGGGGCACAAAAAAGTGATATGAATTTTCTTAGATG
TTGTGGGTGACCAAATTAATCAGGATATGGGAAGCCTGAT
TGTAATCTTTAGTGGCCAGAATTTAAAGCAGAGGCTTATG
TTTTATAGAAGTTCATTTATAGCACTCATTTTGCCTCATT
TCTTTGTCACAAAACACTACTTCCTTGGACACCCAAGAAA
TATTCATCAAAGATGCCTATCTTTGATGATAGGCATTGCC
CTGATGCTATTGCAAAGAGTATACCAGCTATTTATAAGCA
TACATATAAATTGAAATTTCATTCCATGAAATATATAGAG
AATCTTATAGTGTCATACAACTTGGTCAGCTCTTCTCTTA
ACTTCTCTCCTGCCTTGCCCCAGGCCAAGAGGACTGTCAG
AAAGTTGAAGATGGATACCTGTATAGCATGTCCATCGTAG
ATGTGGTAGGAGAAAGAAGTGAGCTAACACATATGAACCG
AATTCCTGTTTAATCGGTCATTTCTATCTTGTTGAACAAC
TCCATTTGCAACTGTATTGTCTACAGGATGATGCAGAAGC
CTTCAAACTGCACAACTGTATTTCTAAGACTCCGTTGCAA
GCTCGCCTCTAGTTAGGTCGTGCAGTGAGTAGTATTAGTA
GAAAACAGGAAGGTGGGAGGAAGGGGAAATGCCTGGGCTG
CTTTTCCTGCTTGTGGTGATGATCAGGCACCAGCTACGCA
GCCCTGAGGGTGTGGATTTTCCATACTAGGGGACGCTCCT
GAATTCCATGGTTGTGCAGTTTTAACTGCACCAGCAGGAC
ATCAGTACCTCTGAGATTCATGCCAAATTCATGTTCAGAA
GCAATAGCAGCATCACGAATTTTAAGTCACTCTTTTGCTC
TTTCAGCCCCTAAAACACTTTTATAACCAACTCCCTTTGC
TCAATCTTCACTATTGGACAAATCTACAGTGTGAGTTCCA
TTTTTCTCACTAGTTAAGATATGACACCTGGTACCAACAG
TAAACCTAGGAAACAAACTCTCAAAGTTGGGAATCTGGGA
TCTGTTATTGGCCAGATTGTGCTTGCACATGGAACAACCT
CAATGACAAAAGAAAATGAGATACTCAGAATCTACGGCTT
GTCGTGGCCTGGGATAAATAGGCTCTTAAAGGCAAGACTT
CAGAACGGTTGTCAGCTGTGACTAGTTTAAAAGTGATGAT
TGCAAGGATTGCCGGCTGCTACTAAGTTTACACTGTACTA
GAGCAATGTTAATAACTTGCCCAACAGCATAGAACCTAGT
GAGCGAATCCATGAGGAAACACTAGTCTGAAGGTGGCCCC
CTTAAAGTCTTACATAGAGTTTGAAACCACAATGTAGCAT
GTTCTTTGTGGCCTGTCATATCCAGGGAACAGGAAGGGAG
CTGCTGGTGGTATTGCAGCAGTTTTCTGTCAAAGTGTGCT
AGTTCCAGGGTGCCCTTTAAAGCCTTTGTTACCAGCCCCT
TTGAAAGTACCTTTAAAAAAGTAGCCCTGCAGAGAAACAA
GTAGGTATTGTTATTCAGTAATGCCATGAATGAACCTGAA
GAATGATGTCTTGAGCTTGCCATATGCTATACTATTAGCC
CTAGACTCTTCTAAGTTTCGATTTATAGGAAAAAGAAGCC
TCCTTCCAACACAGATTTTATTTTCTTAAGTGTGTGGTTC
TAAGACTTCAAGGGATGGGGGGGAATGGAGCCGATCCTCT
ACTCTTTACATTAAGATATGTAATCTAAGAGTAAATATCA
GAAAATGTGTGAAGAACATGTGGTCAGACAGCAAGCCAGA
TTCTCTGTTTTTCCTTGCTTCCCCTCCTATAAATAATACC
AATTAAATTTATGGTTGTTATGATTATACAGTTGGTGCTA
AATACACGTTTACTAACTTATTGACTTGGAGGTAAGGAGT
TCAGCTCTGGAAAATTTCCAGTATTCCTACTGTGCTCGCT
CTCACTCTCTCTCTCTCTCTGTACCTACAAATAAGTTAGA
TTCTTCTGTATCGAATTCTTCCTACTGTATAGAAATCTGT
TCCACCTACACGAAGAGCTGCCTGGGACTGGTTATAACAT
TGACATTTATATTATTTCATCTTCGAGAAAGCTCAGGCTC
TAATATCATGTAAAAAATAGATTCATACCACAAGTCCTGG
AAATTAGTTGGCAACATAGATTACTCCCATTTCTCTACTG
AGACCAGGAAGAACAGTACTTTCTTGAGCTCACAAAGAGT
TTGTGGCAGAGCCCAACATGGATTCAGATTCTCTCAACCC
ATACTCTGGAGTGTCTCCTCTATAAAGGGCCAAAGAATAA
GCAGGACATACATTTGTTGACTATAATTCTTCCAAAGTGT
TAAAAGCTTGTCTGGGTAATGGTGGTATTATGAGTACCTT
TAACTTCTTTTCTCAAAATTTTCAATAAACATTGGTTATA
AAATTATTTTCAAAATAAACAAGAAAAAAGATTTTTGTAC
CTAACAGTACTCTCATACTAACAAAGCTTTAGGACATTTC
TGGTCTGTCCAGTGGTTCGTGACCATTCTCTGGGAGATAG
CAGTGTACCAGGAGCCAAATGAGCTTATTGACTTGAAATA
AAACATAATGTTCTCTTTCAAAATTATAGAAAAATGGATT
AATACAGAGTATTATTTATTTCATCTTTGATTTTTCTTAC
ATCTTTGAGATTTTCTAGCAGAGGGTGAAAGGAATGACTA
ATAGGCAAAGCTATTAAAGTAAAAACTTGAAAATGTGATT
TCTCCAACTATTACATATACTATTAGTCTTATTTGGAGGT
TCAGAATGCAAGCATATTTTCTGGAAGTAAAATTTTTTCT
ACTTTAGATGATGTCCTTGGCTACATCACTATTTCATGAT
GTTCTGAGAAGAATACCATCATCGTCAGAGGCTGGACCTT
CCCAACATAGTTGAAAGATGCTGGTAGAGCAAATCTCAGT
TTTGGGGGTGGTTACAATCATTTGTGTTCTTGCCTCTTTG
AAGATTCTGAAAGCATCTTATATAAGATGTATTTGCCCCG
ATGTTAATTTCACATGTTCCTTAGAAATTCTTACAAGGAT
TGCATCTTTCCCAATTTTACTGTGGAAGCCATGCAGTGTT
GGCTTTAGAGTCAGGCTGCTGGTATTTAAAGTTATTTCCT
AGCTCTGTGAACTTGGATAAATTACTGTGCCTTATCTGCT
GATAATGGGGCTGATAATAGTTTCCACATCATGGGGTTTG
AGGATTGAATGAGATAATCCGTGTTCAAAGGGCTGGTGTG
CTGTACTGCTAACATAAGGGCACACATGTAAGAGATAGTT
AAACACATTTCACAGATTCAAATATTCTTTTTGTAAAAAA
ACAAATACCACATAGTCTCACTTATAAGTGGCAGTTAAAT
GAGGGATAGATATGGTCATAAAGTGGTGTCATGGACGTTG
AAAATTAAGAAGGGGGAGGTTGGGACAGGAATGAGGGATA
AAAATCTACCTATTGACACAAAATACACTATTCTGGTGAT
GGGTACACTAAAAGCCCTGATTTCAGCATTACACGATTCA
TCCATGTAACAGAAAACACTTGCAACACTCTAAATCTATT
GAAATAAAACAAAATAAAAATAGAGATCGCCACAGGGCTT
AGTGAAGTCAAATTACCAAATATATACTCTGATATTCTAT
TACTGTACTTCATCCTGGTCAGCTGCTTTCTCCCTAACCA
CAGGGATTTCAAATTTAAGAAGATCTGCAACTGTTCTTAA
GTTATTGATCTTTTACCTAGACCTCTTTTGCACTGGCCAA
GGAATAAGAAGATCAAAACATTGTTTTTAATTTGTTTGTG
ACTCTACATTCGCAGTATCCACCAGGCCTCTTCTACTCTC
CCCTCTTTGCAGTTCTCTATTTAGGTGAAGTCACTACATT
CATCAAGCTCACCACTGATTTCCAGGATAAGTCAAGATTT
TCTCATTAAATGGTCTAAATTTGACTACCAGGATGTTGTT
GCTTTTCGGATGATGGCTAAATCAGCTGCTGGTTTGTTCC
AGCCTGTAACAACTGCAACATTGCATTTTTGATTTTTTAT
TCTCAACAAGTTGATTCTTTCCTCTGCTAATTAAAACTGA
ACAATCATAGGCTACTGAAATAAAGAATGCAGAGTCAAAC
TGCCTATCTATCAAGGAACTTAAAATTTAGCTTTGTTCTG
TGAACAAAGTGAAAGGCAAGGTGTAATTAGCACTAATAGC
ATCCTTTTATAGCCCCATCCCACCTTGCCCCCCAGAGAAA
AGTCAATGCATTCCACATTTTAATAATGAGCTATGAATAT
GTGCAGCTACATTCAGGGAGTCAGGGATTTAACCTAGATT
ATTCCTTTTTAGCTTCTGGGTCCTGCTTCTGGGAAAAGAC
TTGGAGGCAGGCTTACTTTTGAAGCCGTTTTAAAAATGAC
CTTGTTTCTGTCTCCTCATTCACATCTCTCCCAGGAATAT
TTTGTTCTAGGACATCATGCTCAAGCCCATGGTGGGTACT
CCAGAAAAAAAAAAAATCTTCAAATAAGAGCTCTCAATTT
CCCATGAAAAAAATTGACTAAAGAGGAATAAATAAAGCAA
ATGTGTTAAAAGGGGAAAACATTCTTTCCAACCTTGTAAT
ATAGCTGTGCTAAAGATCTCTCCTTATCCCACCCTCCATT
CCCATCCACTTTTCCAGTATTGAATCTATTAGAGAAGAAT
TCAGATCTTGCTTGTTCTTAGATTAATGAACTCAGCTCCA
TATGAGGGCTTCTGTGAACTCAGTTTCACCTCTTAACTGG
CTTCTGTGTATTACTATTACAGAGTTGCTTTATATCCAAA
ATATCTCTGTGTCTACCAAATCTTTTTTGAGTGCATACTA
ATAACCTCTAAGCACAGTGTTAGGTGTGGGGGATAAAGAT
ATAAAGATGAGTATGTCACAGGTTCTTTCTTAAAAAGCTC
GTGCCAGAGGAAGGCAAGTGGTTACGTAAAGAAATAATCA
CAAGGCAGTGAGGTCCATGTAATCATATGAGGTTGGACAT
GGTAGAAGGATATCAAAATCTGTTTAGCAAATCTGATGTT
TATCAAATGCTTATTAGAGGACACAGGGCACCTAGTGATT
GTAAAATGGCTTTGGGCTGTCTATCAAAAATTTGTTAATC
TCCATGTAGATATTCAGGAGATGTCATTGTGGCATAGAGT
GCTAGCTGCTCACTAAAATCCAAGTTGTCCTCTTGTTCCT
GGGCACACAGATGTGTTACCAGGCCAGTACTCTTATTTGA
GCACAAATTTTTAAAACAATAACAACAAAAATTTTCTGTT
GTGTTTGAGCCATCGTACATTTTGGGACCTATTCATTACA
GCAAATCACCTACCCCTAATTAATACAGATGGGAAGTGAA
CACTCCAGATAAAAGAACCAGTTTAGGTAAGAACTATGAC
CAGTCCTAAAAGTCTATGAGAAAAAAATTATTGTAACCAG
GAAAAATAATTCTACTTTATTGATTTCCTATTGATGTCTT
TTCCCCAATTTTATCAGATCCCTTTGAGACGTCTATGACC
TTACAGGACAATGATAGCAAAATGATGGCTAAATATTTCA
TGTACATAAAATTCAGAATGTACAGTTAAGTAGGAGAATG
GTGTAATGGGTTCTCAAAACACCCAATTCAGCATGCCTGA
GCTTGTACTTGGCTGGACGTGCTCTGCTGTGAATAAGAAG
AATGTGATTATTAGTTCTCAAGAGTACTTTTTTAAGGTTG
TGGGAAAAAGTCAAGAATGATGGCCCAGCTCTCAGTGTGA
TTCCTTGCCCCATGACATGTTTCGTGGGCCAGCATGCTTT
CTTGATGATTTTGAGAGTATTGACTTTTGAAAACTATATT
GAGGTCTTTTACACAATAGGGCCAACTTTCAAGATCATTA
ATGACCAAAAAAATAAAATCTAGTGATAAGGGCAACTGTA
AGGGCAAAAAAATTGTTCAAACTATGATTCCTGTTATTGA
AAATGCACAGATATTTTTCAGATTTATAAACTCTTGATGA
TAATTAAGTTAATTTGTTTCTTCTAATTAGACTATTTTAT
GCCTTGCTTTTGAACAGTGGGTTATTACCATCATTGCACT
TGTGCTTCACAATCTGCCTAGGAGACAGAAAGAGAAGTTG
TTAGGTCAATTACATAGATGAGAAAACTAAGGCCTAAAGA
AGTGAAGCAATGTCCCCAAGATCCCATAGCTGGTAAGACA
TAGGGTGAGTCTCAGACATTGGCCTTTTTCTACTTATACT
ATTTGTGTGTGTATGCCTCCCTGTGTTCTATGTCTTTTCA
AATAAACTATCTGCCAAACAAAACTAAGAATTAAGGGAAC
TACAGGTCCATTATATTTGGGAACTTGAGATTGAAAAGAT
TCAAAGAACCAATAAAGAAAGTTTTTTTGTTTTTTTTTTG
AGACAGAGTCTCACTCTGTTGCCCGGGTTGGAGTGAGTGC
CGTGGCGTCAGCCTAGCTCACAGCAACCTCAGACTCCTGG
GCTTAAGTGATCCTACTGCCTCAGCCTCCCGAGTAGCTGG
GACTACAGGCATGTGCCACCATGCCCGGCTAATTTTTTTC
TATTTTAGTTGGCCAGATAATTTCTTTCTATTTTTAGTAG
AGACGGGGTCTCACTCTTGCTCAGGCTGGTCTTGAACTCC
TGACCTCGAGCGATCCACCCGCCTCGGCCTCCCAGAGTGC
TAGGATTACAGGCGTGAGCCACCGCGCCCGGCCAAGAAAG
TATATTAAGAGGCAGAACTCATGATTATGGCTTTACAGTT
CAGCAAAATATATGTGCAAAGTATATTCAGAGACTTAGTA
AAATGAGCTAATGCATATAGAAGCATCTATCACAGTGCCT
GCATCCATATTAGGCCCTTACTAGAAGCTGGTAGGAGCTG
AGTTCTCATAAAGTATTGTGTGTGACACCATTTAGGCAAA
AGCCTTACTTTCTTGAGTAACTCATTTACAGAAGGTAAAG
TTATGAAAATTTATAACTCAAAGATCATTGATCACTGTGA
GGTAAAGTTAATGAAGAAGGCAAAACAATGGAGGCAACCT
CAGCCAACTGGGTTCCTTTTTTATCTCCAGAGATATAAAC
AATGACTAGGAAGCTTTTGCATTTTGAGAAGCAAAGAGGA
AAATGTGTTTTTCTGAAATGTTAGGAGACCCTATCATTAA
TTCAGAATTGTTGCACATATACAGTTGACTCTTGAACAAC
ACAGGTCGAAACTGCATGGGTCCACTTACACACAATTTTT
TTTCCATAAATATATTGGAAAATATCGGGGAGATTTGCAA
CAATTTGAAAAAATTCATGGATGAACTGTGTAGCCTAGAA
ATATCAAGAAAGTTAAGAAAAAGTTATGTAAGTTATGAAT
ACATAAAATATACATAGATACTAATCTACTTCATCATTTA
CTACAATAATATATTGACAAATCTATTATAGAAAGTTAAA
ATTTATCAAAGCTTATGCACACAGAGACCATACATGGCAC
CATTTACAGTCAAGAGAAATGTAAGCAAAGGAAGAGATGC
AGTATTAAATCATAATACCATAAAATTTACTATAGTACAT
ACTGTACTACTGTAATAATTTTATGGCCACTTCCTGTTAC
TATTGCCTTGACCTCAAGTATTGTGACCACAGCTCAAAAT
GCCAGGTGATACTAATTATCTGGTGAGCAGTTTGACTCTC
CAGTAAATTGCATATTACAGCAGAACATGATCTCTGGTGG
TTCTTGTTTAGTGCAATATTGTAAACCATAAATAACACCA
TGGGATCCATATGAAGTGCCACTAGTGATGATGGAAGTGC
TCCCAAAAAGAAGAGAAAAGTCATGACATTACGAGAACAG
TTGAATTGCATCATGTGTACTATAGTTTGAGGTCTGTAGC
TGCATGTGCCTGTCATTACAGCATCACGAATCAAAGATTC
TAAAAACAAGTGCACATCAAGATAGCTTACGTTTTAGTAA
AGCAAGTAAAGACACTGTGGAAGTGGTGTGTTAGAGTTAA
TTTATAACAGCTTATGAGAGCTGATCATTAAATGTTCAAG
AATTTTGCAAGCTGGTTGACATCACCAGCTTGGAATTGGA
CATGGCGGTAGGTAGCATTTATACAGTGTAAATTACAACT
TTTTATTTTAGGATCCAGTTGCTAAATATTTACCAGGAAA
CTACTTCATTCTGGATATCCTAATATACCCTTTGCCAGCT
CCAAATTCTAAACAGGATCAAGGTACTTAAGTAGTAAATT
TCTGATTACATCTAAGTTTTACTGTCTTTTTACATCAGAA
TTGCTGATTTGATGCTGGCACAATTAACTATCAGAATTTA
TTAATATGGAGAGTTCATTTTAGAAAAAGTAATTAAGGTT
AAATTTCCTGCAGATAGCAGAGTCAGACTGCAGGAATACA
AGAAATTAATTGAAGCCATCCATAAAGGTAGGTAGGTAAT
ATCTGGGTTTTTGACTATATTTTATATTGTAAATCACAAC
CTAGTTACATGTTATGATCCTTACATAGATTTTGAATGCA
TATTTAGGATAACTATACATTGTACATGCGCAGTGACAGA
AAAGAATCATAATTAGGTAATTTCATGTTAAACTGATTTG
TCAGTGATGATGGATCTTTCAAAGAATGTTTTTATCAATA
TAAAACCTAAGTCAAAAATGAGTAATTAGTTAATTAGCCT
TATGTTTTTCAGGCAGTCTATTTATTTTTTATGGTCGAAC
TTTCTTAGCAATTGGCTGTATTTTAAATGTTTCAATTGGC
AATTTACACTTAAAACAGAAATGGTGGAAATACTGATTTT
ATTTTATTTTATTTTATTTTTTTTTTTTTTGAGACAGAGT
CTCACTTTTGTTGCCCAGGCTAGAGTGAGTGCTGTGGCGT
CAGCCTAGCTCACAGCAACCTCAAACTCCTGGGCTTTAAG
CGATCCTACTGCCTCAGCCTCCCGAGTAGCTGGGATTACA
AGCATGCGCCACCATGCCCGGCTAATTTTTTCTATATATA
TTTTAGTTGGCCAGATAATTTATTTCTATTTTTAGTAGAG
ACGGGGTCTCGCTCAGGCTGGTCTTGAACTCCTGACCTCG
AGCGATCCACCCGCCTCGGCCTCCCAGAGGGCTAGGATTA
CAGGCGTGAGCCACCGCGCCCGGCCTGATTTTAAATGAAT
ATTTTTGCATGTATGCTTTAACAGCTCTCTTAGGATAGGA
TTTATAAACCATAAAAATTTCCATTGTAAGTGTACAATTC
AATGGCATTTAGTAAATTTGCAGAGTTGGCAGTCACCACT
GCAATCCAATTTTATACCATTTCTATCATATAAAAATGTC
TTCGAGCCTGTTTGTCATTAATCCCTGTTCCTCCCCTGAA
TCCTGGGCAGCCATTGATCTGTTTTATGTATCTGTAAATT
TGTCTATTCTGGACATTTCATGTAAGTGGAAACATGCAAT
ATGTGGCCACTTGTATATGGCTTATTTCACTTAGCATAAT
ATTTTGGAGATTCATCCATGTAGAGCATATATCACTATTT
CATTCCTTTTTATTGTTGAATAATATTCCATTCTATAGAT
CTACCACATTTTGTATATCCATTCACCAGTTGATGAATAT
TTGGATTCATTATTAGTCTTAATGTGAATAATGCCTTCTT
GGACATATGCACACAAGACTGTGTGTGTACATAAGCTCTC
ATTTTTCTTGTCTAGATTGCTAGGGAATGGAATTTTCTGT
TGTTTGGTAAACTTGTGTTCAACATTTTCAGAAACTACCA
GACTGTTTTCCAAAGTGGCTGTATCATTTTATATTCTCAC
CAACAATGTAAAAAGATACCAGTTACTTCACATCCATACA
TACTCTTAGTGTTATCTGTTTTATTGATTATAGCCATTCT
AGTGGAATAACTTTAACAAACATATAAAAGATTTACACAT
TGAAAACTGTAAAATATTTAGCTGCATCCCACAAATTTTG
ATATATTGTGTTTTCACTTTCATTCAATTTAACATAATTT
CTAATTTTCTTTTTAATTTCTTCTTTGGCTTATTTAGAAG
TGTCCTATTTAGTTTCCATGTATTTGTGGGCTTTCCAGGC
ATCTTACTGTTACTGGTTTCTAACTAAGTTCCATTGAGGA
CAAAAAACATACTTAGTATGATTACCTTTAAAAAAATTAC
TGGGACTTATTTTGCACCCCAGTATGTAATCTATCCTGGA
AAATATGCCTTGTGCACTTGAAAAGATCGTGTATCCTTGT
GTGTTTGGAGCATCCTAAATATGTCAGTTAGGTTGAATTG
GTGGACAGTGTTGTTGAAGTCTTCTATACACTTGCTGGAT
TCTTTCCTAGATGTTTTATTAATTATTAAGGGTGAGATAT
TGAAATCTATAACTATTACTTTTGATATATCAATTTTTCC
TTTTAATTCTGTCTGTATTTGCTTCATATATGTAGGGGTT
CTGTTGTTAGGCATATATGCATTTGTATATACCTTGTTGA
TAGATACGTTGACCCTTTTATCATCATGAAATGCCCCTCT
TTGCCTTTAGTACTATTTCTCATCTTAAAATAACTTATGA
TATTAATATAGTGACTCCAGGTATCTTATGGTACTACTTG
TCTGATGTATTTTTTCAACTTTTTACTTTCAACCTATTTA
TGTCTTTGAATTGAATGTACGTTTCTTACAGACAGCATAT
AGTTGGATCTTGCTACTTATCCCATTTTACAATCTCCCCT
ACCTTCTAAGTATGGTGTTTAATCTATTCAAATTTAATGT
AATACTGATGTGGTTGGATTTATGTCTGCCATTTTGTTAT
TTGCTTTGTATTTGTCTGTCTTTTGTTGTTACTGTTCTGT
TCCTCCTTTTCTGTATTCTTTGTGTTAAGCAAATATTTTT
AGTGTGTCAGTTTAATTTCTCTATTGATGTTTTACCATAT
TATTTTGACTTATTTGCTTACTGAATGCTCTAGGAATTAC
AGTATGCATCTTAACTTACCAAAATCTACTTCAGAATAAT
ACTAACTTAACTCTGGTAAAAAGTAGACATTTTGCTCCAA
ATTATCTACTTCCCTCAACTTTGGGCTATTATTGTCAAAT
ATATTATTACATCTATATACCATGTGTTATATAACTAACA
ATATAAGTTTCAAAAACATTGACATATCTTTTGTCTTTTA
AAAAAGTTAAGAGAAGAAAATAAAATGTATTTATAAAGTC
TTTTATTCAACCCACATATTTACCATTTCCAGTAGCTTCA
TTTCTTCCTGTACTTCAAATTACCATCTGGTATTACTTTT
TTTTCAGCCTTAAGAATTTACTTTAGTATTTCATGTAAGC
CAGGTCTGCTAGCCACAAATTATCTCTATATATATGTGAA
TGTCTTTATTTCACTTTTATTTTTGAAACATAGTTTTGTC
ATATAGACTTTTTGTTTGACATTTTTCCTCTCACAAATTT
TAAAATAACAATTTAATTGGTGTATAAGGCACACACCATA
AAGTCCACCATCTTTAAAGTACAACTGAATGGTTTTTAGC
ATATTCATAAATTTGTGACTTGACCACTATTATCTCGTTC
CAGAATGTTTTTATCACCTAAAAACAAACTCCATACCTGT
TAGAAGTCGCTACCCATCACCTACTCTCCTCAACCTCTGG
CAACCTCTGACATACTTTCTGTCTACATAGGCTTGCCTAT
ATTGGAGAATTCAAGTAAATGCAATCAAATATGTGACCTC
TGTGACTGAGTTTTTTTCATTTGACATAATGTCTTTAAGT
TTTATGTATGTTGTGGCATGTATCAGAATTTTATTCATCT
TTTTTTAGCTGAATACTATTTCAATGTTTGGACATACTAC
ATTTTGTTTATACATTTATCAGTTGGTGCAAATTTGGGTT
GTTTCCACTTTTGGAATAGTATTAATGATGCTGCTGTGAT
TTGTAAAAGGTTTTGTGTGGACATTTGTTTTCAGTTTTCT
TAGGGATTTAACTAGGAGTGGAAGTGGATCATATGGTGAC
TGTAGGCTCAGGTGTTTGAAATAACAAGGTGCTTTCCCAA
AGTCTGGTGTGCCTCTGTCTCAGCACTTTGAATGGCCTTC
AACTGCTTCCAACCTCTATTACTTTTGATAAGTTAGTTCA
GTTGCTTTTCTCTTGCTGTTTTCAAAATATTTTCTTTGTT
TTTGATTGTCAAAAGTTTGGCAATGATATTTCTCAATGGC
AATCTTTTGGTGTTCCTCCTCTTTGGGTTTCATTGACTTT
CTTGGCTCTGTACATGCTATATGAAATGATCTTTGTAACA
TTTGGGAAGTTTTCAGCCATTTTTCTTTAAATACTTCTAT
AGATATAGCTATAGATACAGATATGGATATTTATTTATAT
CTTTTTCTATCTTTTCTACTCTGGGACTCCCATTACATGT
ACGTGTATGCTGGTATACTTGTTATTGTCCCATAAGACTC
TGAGGCTGTATTAATTTTATTTTTCAATCTTTTTCTCTCT
GTTCTGATTGAAAAATTTCTGTTGATCTATCTTCAAGTTC
ATGGATTCTTTTTCCAGCTCAGATCTGTTGAGTCCAGTTA
TTGTAATTTATAAGTTTTGAATTTCCATTTGATTCTTTTT
TTATAGTTTGTATTTCTTTATTGAGAGTACTTTGATGAGA
TGAGTTATTGTCATCATATTTTCCTTTAATTTTTTGAACA
TAGTTTTCTTCAATTCTTTGACTATACTTGTAATAGCTGC
TTTGATGTCTTTGTCTATTACATCCAACATCTGGAATCAT
TTGGAATCAATTCCTATTCACTGCTTTTTTTCCTGACTGT
TGGTCACAGTTTCCTGTTTCTTTGCTTCTCTTGGTTACAA
CCTGGAGATTTTAGACAATATATTGTTTCCAGATTCTGTT
TTTTAACCTTGTTGATTTTTGATGCAGTAAATAGTTCTCT
CGGCCCATTTTTCTTTTATTTTTTCTTTTAATTATGAAAG
ATTTCATGTATACTAAACAATGCATCACATACATATATAC
ACACACACACACATACCCAACCCTCCCACACACACATATA
CACATACATATGTATATAGGGAATTACTTATGGCTTTTAG
TAACAACTTACAAGAATGCTCCCAATCTCACTGAACCTGA
ATGTGTACTTCACCCAGATCTCATACTGATGCATCCCTAG
CCCCTTAGGTATCTTAAAATAAATAAAACACTTCCTTGAT
TTTCTTTATTTTTGTCATGTATGTATGCATTTGTGAAATA
TATGCCCTTTAAATTTGTTTTTGACTTTATAAATATGCTG
TCATGATACATGTGTCATCTGCAACTATATACTTTTTTCC
AGACAAAATTGTGACTCTAAGGTTTATCTCCATTGATATA
TTTGTTTGTTGTTTGCTCATTTTCACTCATACATAGTATT
TCACAATGTGTCTCTAGTTCTCTCATGATCTATATGGTTG
TTTTAAAATTTTTGCAATTGTGAATAATACCATTAAAAAT
ATTCTTTTTTGTGTCTTATCATGCACATACACAGACATTT
CTTTAACGTATAAATCTGGAGTATTGCTTGGTCACTAAGT
ATTAACAAGTTCAGCTTTACAAGATAATACCAAATTTTTC
CCCCATCAGACTTTAAATCCCCCTGCAGACTTTCCATTTC
ATATCATTGGTCAGCATTGTCTTGTAACCATGTGTATTTA
AACCCATCCCTTGCAAGGATAATAAAAGAATACCATCACT
GATTACCTATACTGTCCAACATGTTAACCACGCTCAATAC
ATGGTTATTTAGTTTTTTAGTTGCACTAATCACATTTCAA
ATGCTCAATAGTCAAATGTGGCTTGTGGCTACCAATTGGA
CTGCACATATATAGAACATTTCCATTATTATAGAATGTCC
TGTTGGGCAGCAGTGATTTAGACCAATCAGCCTTCACTGA
AGCATGTGGATGAGACTAGATACCTGAGCAAAATTAGAGT
CCTGAAAAAGAGGGGTGGATAGATGCTGGGTTTTCAGGGA
AGATAGTTTCTGGTACACACTGTGTTTACTTATACAGTAA
GCAATATACAAAAAGTAAGTAATTGCATGTAGATTGACAG
AGTCCTCTGCTCTGTTCATTTCTTAATCTGTAGACGATCT
CAGTTATTACATTTATTGCAAATGCCTAAGTTGTAATTTT
GTTGGTGTTATTGCAAAGATTTAGGATAGCTGATTAATTC
AAGAAATTCTGTTGAATTTTCTAAACAGAACTGGGAATAA
TAAGGTGCATAACGAGTCTAGGTGGTTAGTTGAAATGCAC
TGAAATGGCAGGGGTGGTAAATTAGAAGAAACAAGCACTC
TGCAGAATACTTTGTGTGTATAGAGGGCCCACGTAAGGAA
AATTGCAGTACCACACACACTTCTGAAATTTTTTGCCTTG
ACTTTCCATAATAGGAAACTTATTTATCAGAGGTCAGTCT
GAACGGTAGAGGACTGAAAAATATACTTGATGGATCTGAG
GCAGAATGCTGTTATAGAAGAACTGAGTCACAATTTCAGC
TAAGGAGAATAATTGGTTTCTCCAGGGCTACATTTGTGTT
CACTCTCATTGACATCAATGCAGAGAAATTACGTTGTCTT
CTGGGTGTAGTGTCCAGTTCTACAATCCAAGTGGGAGGGG
GCAGGGGAAAATATCTCCTGCTACTTCTTTTAGATATTAA
GAAAGGGACATCAAAACTTAAATTCCAAGGCTATTAAATA
TCTATTTAAGTTGAATGGGGTATTTGAAACATGCTAAAAT
TAGAAAACTTTAAACAAGTAAAAGAAAAGTCTAAATTGTA
TAGTACTAACAATAAAAGGAACCAGATCATTAAGAGGTCA
ATGGAATTGCTGACAGCACAGTGATATGATACAGCTCATC
CACCAGCACCATTAAATACTTAGGGGGGGAAACTCCTTTG
AGGGAAGCACATGAAGACACTAGATCACAGCGAGCTCCTA
AAGCTACAGCTGCTTTCTCTCTTTTATAAACTTTGAAGTT
ACCTTTGATTTTTTAAAAATCTTCCTTTTATTCTCAACTT
TTTCCCTTTCGTAATATCTCTGGTATTCATCTTTTCTGTT
ATTCGTCAAGGTTTTCCAGAGAAATGGAAGCAACAGCACA
GATATGAGAGATTTTAAAGGAATAGGCTCACATGGTTAGA
GAGACTAGTAAATTCCAAATCTGGAAAGCAGGTAAGCAGG
ATGGAAATTGAGGTGAGCATTGATGCTGCAAGCTTGTGCC
CAAATTCCACAGGGCAGCAGGCTGGGAAATCAGGTAGGGT
TTCCATGTTGCAGTCTTGAGGAGGAGACTTTCTTCTTCAG
AAAACCTCAGTCTTTGCTGTCAAGGCCTTTAACTAATTGG
ATGAGGCTCACCCACATTATAAGGGGTAATCTGCTTTACC
CAAAGTCTAATGATTTAAATGTTAATCACATTGCTATGGT
TTAAATGTATCCTCCAAAGTTCAAATGTGTTGGGAACTTA
ATCCCCAATGTAGTAGTGCTAAGAGGTGAGAGTTTTATGA
GATGATTAGAGGGTGCAGCACTCATGAATGGATTAATGCC
ATTATCATGCAAGTAGGTTTATTATTGCAGAAGAAGGTTC
CTGATAAAAGGATGCATTTGGGCCTTTTCCCCCTTCCTCC
CCCAACTCTTGCATGCATGTACGCTTGCACACATGCTCTC
TTGCCTTTTTGTCTTCTGGCACAGGATGATGCAACAAGAA
AGCCCTTGCCAGATGCGAGTCCCTTGATCCTAGACTTCCC
AGCCTTCAGCACTATAAGAAATAAATTTCTGCTTTCTACA
AACTGCCCAGTCTCAAGTAATCTTTTATAGCAGCACAACA
CAGACTAAGATACACATCTAACACATACCTTCGCAGCAAC
ATTTTGACTGGTGTTTGACCAAACCACTGGGCACCTCAGC
GTTGCTAAATTGATGCATAAACCTAGCCATCACACTTCCC
TTTCTATTTCCATATCCACCACCTCAGACCTGTGCTCTCA
TCACCTCATGCTTGCAATGACTGAAACGTGTTGCTCTACA
CCCCCACCTCCAAGCCAGTCTTCCCCCTCGCAGTTTCTCC
ATTCTTCAACTCACCTTTTCTTTTGTTGTTGTCATATTCC
TAAAATATATTTCCCCTGAGGTTCTCCGTTATCTTGCCCA
GACTACCAAACCACACCGATTTCCAGCTACTCCCCAACTC
TCTCCTCTCCCTCCATTCATGGTGTTCTTCTTACTCTTCT
CCACCTGACCAGCTCATTCTATGCTGGTCACATCATAGTT
GGGCTGTCACATTCATTTTCTAACACTCTCCCTATTACAG
GCATATTCAAATCATATCTGTTCCAATTCCCAAGATGACG
TCATATCTCTGAAGCATTTATACCATCTACCATCAGTAGC
ATAAAATTTAGCAGTTATCTGTTCTCTGTTTATTTAACAC
ATGTTAACTGTGTCCTCTCAAATTGTAAGGTACTTGAACT
TAGGACTTGTGTTAAATTTCTCTTGCATGCATCACTAAAC
CTAGAACAGTGCTAGCAGTGGTGGCATGAAGGAGATATTT
GGCCATTTGTTGGTTATGGCAAAAAAAAATCTAAAATATT
TGTGCACTTCAAGCTTAAATGATATGTAAAAATTACATTT
AGGGAACTAAAAAGTACAGCATTCTGGACCCACCTTTACT
CTACTGAATTAGAACCTCTGCAGATAAGCCCAAAAATCTG
TACTTTAAAAAAAGCTTGCCAAGGTGATTTTGATTTTGTG
AGTCTGGACACTGGTATTCAGGAATTACTCTATAAACATC
TTATTTTTGAGCACCCTGGTAATTGACAAAAGGATTTAGA
GTATGTTCCCACTAGACAGCTCTCAAGCATGTCTGTACTG
TCGGCATTTTGCATTAAGGTTCCCGTCTTACCTGTCCTAC
ATCAATATTCTCCTAACTGCTCACCAAGCTTCCCATCAGG
CTTCTCTCCAATATTGCCTCTATTCTATAGGCAGAGTGGT
TTGTGCTTAAAAATTGCAAAGCTGATTGTGCTATCTAAGC
ATGAAACGCTGTAAGTCTTCCCCTGTTCAGGATAAAGTTC
AATCTTCTTCACATGGCTTATAAAGCTATTCAAGACACAG
TATCTATCTATCTTTTTAGCTTAGGCTTCTTCCAGCGTCT
CCATCCACACTGAATGACTCAAAATAGTTTTACCTTCTTA
TGAGTCTCTGCCTGTGCACATCCTTAAGAGGTACTTAATT
CATGCCATTCATCCAAGTAACAGCTACTGAATTCATATTA
CATAATCCAAACATTTGCCGGATACTAACCTCCTGAGATT
AAAGATGCAGTCCCCTCTTCTCCTAAACCCTATAGTCTAG
TAGAAAGACAAGTAAGTAAAAATCCATTTAACAATAACTA
CTGTAGACTAAGAACTTATTGTTTGCCATGACTAGACTAA
GAATTTTGCATGAATTATCACTTTTAATCTTCACAACCAC
ACTATAAGGAGCTGGGCCAGGGTCCAGGTCTTGGAATCTG
GAGCCCACATCCTTAACCACTGTGCTCTTCTGCTGCTGTG
TTGGAAGAATTAGGAAGAACCACTATCATATCATAGGAAA
TTGTATAAATCACTCATGGTACAGCCTCTGGATAAGAGAA
TAGAAAATGAGATAAAATAAGACTAATACTTTTCTCTACC
CCTCCTTATGTTGCATCGGGACTGATATTTTGCTTATTTT
TATAGCTACAGAAATTAACAAAGTGCCTGCCATGTGGCAA
GTACCAAATAAAACCTTGAAAGTGCCAGTTCCTTTCCTTC
AAGCTGTTTCAGATCTCTTTACCGGCCCTCAACATGTCAA
CACTGCAGAGCTGAGTTTGAATCTCGACTCTGGTCTTTTA
TTAGCCATTTGCTCCTAGGAAAGTGATTTAACCTCTCATT
CTTAGTTTCCTCATCTGTGAAATAGAAAATGCAACAGCGT
GTAAGCCATACCAAGTTCTACTGAAAGTAGGAAAATGACG
TATCAGATTTGTAGTTTGGGAGTGATCAACATTAGCAACT
GTGTGCAGTGGTCTAAGTAAAAGGCTAGACTGTGGTGTTA
GCAGAAGGTATAAAGAGAAAAGAAAACCTTCACGAATATC
TGTGTACCAGTCTTACCAACAAAGTGATGGAAGAAGCACA
ACTCACTCTTGACAACTTTGACCTAACTATACAGACCTGG
ACATAAAACCGTAAGCTTTAAACTTCTTCACTATGATAAT
TCACAATTAATTTGAATCACTCTCTTAGTCTACTGAATTT
TAGCTATAATAGCTAAAATAACCTTATGAAAAAAATCTAC
GATTCTGTAAAAGATGTAGCCATTTGTTTAATGGAACAAG
ACATACCTAAAGTTAAAGGATAAAAATGATTAATTCTAAC
ACACCCATAGGGTAAAGATTTTAAGTGGTCTAAATCTCAT
CTTTTAAAGTAGGAAGTTGAAAAATAATCTAAAATCAAAT
AAACCTAAAATCTGATTTCTATTGGAAACTTGGAGGTCAC
TAGCAGAAGAAATAAATGGAAATGATTAAAATTTGTTTTT
TCAAAGGTGCCTAAGAAGGCAACTAGATCTCTGAGATTGA
AGATTCTTAATGCTGAAGACTTGAGGCTCTATTCTGATTC
TTCAAGGCAGCTCTACCAATTTCTAAATAGAGGAGTGCCT
GGGAGACACTACTCTCCAAGGGGTAACCTAGGCTAGACTG
TAAGAAAGTCATCCCTTCCATGCAAAGGTCCTGAAGTATG
TAGGACGCTCAAGGAGAAATATCCTACTCTAAGAGAGTTA
GTCTAGGAGCCTTTAAACTTCCAGAGTTCTACAATAGGAT
ATCTCTGAGTATAAATTTAACATTTATGAAAGGAACATAT
CTATATAATTTCATCATTAACATAGTGTAAAAACTAGGCA
TATACAAAATATGAGTCTGATTTAATATTGTCTGAAAATT
AAATTGACTTGGTATTATAATTTAAAATGTTATCTTAATG
TCATTTTGAGATGCACTTTTGAATAATGAAAACTGGCATA
TGCTTTACTTTGAATATTGAGTTCATCTAATCAATAAAAT
TACTATTCTTAATTACTCTAGACTGAAAAATTACATAGTA
TGCTAATTTATCAAACTAAAATGAAATGAATAAAAATTAG
ATAATTAATGCCATGTGAAACTGTAAATGAGGATATATAA
TTTCACATAAATGGAAGCTTATCCTGATTATAAATACAAG
TATTAGATCTAAAAATTAACTTATATCTCTAGTGCAATAT
GGTGAGCTTAATTTTAATAAGTAGAAATGTGATTGAAGCT
TATTATATGCATCAATGTTAACTCACTTTTAATGTAATTT
ATAGAAGACAGCTGGAGCAATGTTCTTAAAGAGAGAGGAA
AATTGTTTATTATATATATCCTACTGCCAGCATTGGAATT
GAGGCTAATATCACTGGACACTTCTCCATCAGGGATTTTC
ATTGGCTAAAGACTAACTGGCTTAGTAGAACAGCAACTAC
TGTTCACGGCCATCTCTGCTGATTTCTTGGGCTCATGTTC
ACAATTTTTTAAAAAAACTATTTAGCTTCAGTTCTTTATA
GAACATGTATGGAAATTTTAATAATAGAAAGGTCTAGGCT
TTAATTATAATAAATGTCTGTTACTGGTAATGTATAAAAA
GATTCATATATTATCTTGAAGAGTTTTTGTGGTTCAAGAT
AAACCAAAATATGAGAAATTAGAGGAACTCTTCTTCAGGC
ATTAGGTATTCAATTCACCAGGTATATACAGTCATGAAAT
TGAAACTATTATATTGATATTTATTATATTAATTGCAATA
TATATACAAAAACTAAGTCTGTGCCTAGGAAAAAATTATG
AGTCTATGCTAAATTCTAGACATTGTGATAGGCAGTGGAG
ATATAAGCATGAGAAAGACATCCTTCCTGCCTTCAAAGGG
CTCATGGTATGATGGATAAGAAAGACATAAAAATGGTAAA
ATTATAATTCAACAGGGTATGGCTGGTAAGAGCTGTGCAC
AATGGACATAAACATTTTTGAATGAGAAACTGAGATGATG
ATGGTATATGAAAGCTTGTAGTATCTCAACATTTCAAAGC
AGACATTAAAGAGGAAAAGAAAAAGAGAAAGAGAATGTAA
TACCTAAAAGTGAAACCAAGATTCAGTCCATTTTCTGAAT
ATATGCATCACAGGAAATAACTGGTTTGACAGATGTTCTT
CAATTATTTATTGATTTTTAAAAACTGAAATGGTAGAAAT
GATGACAGTTTTATATAATGGGTAAACATAGCCAAGAAAA
TAAAACGCCTTATAAACATGCTGTGTTGTTGGTACATGAA
AGCTTGGTTGAATTAAGTTTTAATTTAATAAATGTTATAA
TTAAAATTGAAGTCATGCTTTCTATAGTAAATTATTTTAT
CTTATTGTGTCCTTTCAATTAACTTTAAGTGTAGGTCTAG
TCACACTGTGCTGTCAGTATTCAGTGATTTGAGTCAGCAT
GTATGGATACCCTATTTCCTTTGCTAAATAAGCCCCCAAA
TTATAATTATAAATTTCCCACTATATTTAGTAGCAAATAG
TGGATGCAGGGAATTCAGAGCCAGAAAACTCAAGAGGGAA
TCTGACTGTGCCTCTTCTATCTTCTGGGAGATGATGGTTC
TGGGTGACCTTAGCCCTTATATGCTTAGATATCCATGAAG
CTCTCTGGGATAATCAGTAAATTGAGGGCAAACAAGATGT
AGATGGAGAAGTGCCAAAGGAAGAGTTAAAGGTAGAGGGA
GGAAGAGGCAGCGATAAGGAAAAAATTATATGTCTGTATT
GCTAGCTAGACTCCTCCCTGGGTCCAGGCCAGGCTGCAAC
TGATGACTGGCTCTCTTGAGAGGCAGGGGCTTTCAAGTAG
GAATAAAGTTGAAATAGTTTCTGTTGTGTTGTTTCCAGAT
TATTAGTAGGTCAAATTGCCGGCTGTTTGTGGGGCCAATC
GGAAACAGTCCATCCGGTCAGACTTGACAGGACAACTTAG
TGGCATGCTATGTGACTTTAGACCACTAGCTGACCTTTGG
GCTGGAGGGTCAACAATCTTTAAGACTACTATCTTAATTC
CCTGTATCCATGGGATAATTTCAACTACTTTGGGGTTTCT
CTTTCTTGGCTAAACTAATTGTAAGAATGGGCACAGAATC
CATCTCTTCTAACATTTTAAAGGAAGTGTTGAGTTTGGTT
AAATTAGCTTGATTCATTTGATTTTTGTGAAACTCTAACA
CATTAGAGAAACCTAAATTTAAATGTAATACTTGATATCC
TTCATGGATAATGAAAATATTTCATAAACGGATAATGTTT
TATGATGATTTATTTTGCTGATTTACTTGATTATTGTCCA
CTATCTGGAGTTGCTGGATTCACCAGATATTTAAGGATGT
AAATTATTTGTTTAAATATATTCACCCCCAATATGAGTCG
TATAAGATTGTACACTGCCATTTAAATAGTAAGATTACCT
TATACTACTCATAGCAAAGATGTACAAAGTCCCATTGAAA
AGATAGAAGAGCACCAATCTCTGTAAAACTCAGTTATAAT
CTGATTATTATACCTAAATAAAGGTTCAATCATAAGGTAA
ATTTATTCACATTAAAAAATAGATATTTAGATGTTAAACA
TCGGCAGGGTCAACAGAAGCAAATCCAGAGTTAAAAAGAC
TTGGCTTACGAGCATTCCATTCCCATGTGAAAGACACGTG
GTGTGATGCCTACTGTGGTGATGAACATGTCATTATCTTA
GCTTGACTTGATTAAACACTGGATATTCTAACTGCTTGAT
CTTATTCCTTGTTCACCAAGAAATAATAAACATGTAGCTC
CCCAAGGTGTTCTCTACGGTCAAATGGGCACAATCAACTC
AACTGCCCATAAACAATTATAAATTACTAAGTTAACATTA
TAATAATATACTAATAGTATAATACAAATTTTAAATCACC
AAATTGAAATTCTGGTTTTATGTGCTAGTCTTACCAACCA
GGCTTATGCTCAACCACTTCTGACCTGAGAGATGTAGCCA
TCCTTAGAATGCTCTCAACTTCCTCCATCTGCCAAGCTGA
CAGTTACACTCAAACCATGCTTAATCACAAGAAAATGAGT
GCTCTACAATGAAGCCTCCAAGGAGAAAGTTAGTTCTTTC
CTGCTTTTTTACTCCATTGACTAAGGAAGCCTTCCTACCT
GAGGAACATACACTCATGTCATCTATTCTAGACAGAAGCT
CCTGGGAAGCAGAATCCTGACTAATCAATCTCTGTAGCTC
TCACGTTCCATGGTGCCTTCTTAGAAAATACACTCAGTTA
ATGAAAGAGTAAAGACAGGCATTTTGTCTTCATCCTTAAG
TGACTATATGCGTGATTGGAAGCCACTGGTAAAAGGAAAA
TCTCTAGTTAACCATTTGCAATACTTTATTGGAGAAAGAA
CATTATAAATGATTTTGACCTCATCCCTTCATGGTACAGC
CTCCAGAACTATGGAACTACAGATACAGCCATGGGAAAAG
ACCCATGAAACTTAATAATTTATAGGCACAGGGCATTATA
ATGTTACTATGAAAATGGCCATTTAAGGGTAATATCATAT
ACCTGAAAAGGCATATTTAACATGGTAACATATAACACCT
GAAAACCAGGTGATAAATCATTGTCACATCCATAACTTCA
CTAATTTTCAAAATATGAACTGTTTGACATGCCAAATAAA
AATAACAAGAAATATCCTAATATGTAATATATATTACAAT
TTTACATTTAAGTTATTTAAATTACATATGAATGCCATTA
AACAGGGAATAATGGTAGTAATTCTTACATAGCACTTACT
TACTGTATGTCAAGCACTGTTCTATATGCTTTATAAATAT
TAGTTTGTCTAATCCTCACAACAACTTTATTGTTATCATT
TTATAACTGAGAAAACTGAAATGCAAAGATGTTACATAAC
ATGTTCAAGGTCACATACCTTATAAGGGTCAGATATAGAG
TTTAAGGCCCTGGACCCTGGTGTTTCAGAGTCTATGGTCT
TACCCATTACTGTAACACAGCAACAATTACTAAAGTTGAC
TCATTAGAACGCCTGTTACACATTACTCTTCCTTATTTAT
TCCAATTGCCTAGTTTAGTCATTCTAAGGTGAAAAATACC
AAGCCACAAAAATTGTGGATATTTAGGATTAAAGTTGTAG
GACATCTAATTAGTAAATTTAATTTATATGATTTATATAG
ATCTGACAAAAGTAAAATTAATACCTTTATGAAACATTTC
AAATACTCAAACAGTATGAAAGCAACATATTCTCTATCTC
CATTACTTAGATGTAACAGACGTTAACATATAGATATTTG
TACTTTGGGATTCCATCTTTAACAAAATTAAGAGAAATAT
GAAACTGCAAATCACAGATGAGGAGAGAAAATGCCTCTGA
TTATAGAGCTAAAAAAAAAAAAAATCCAGCAGAGAGCACT
TTCCAAAGAAATGAAGCCCCCTGGGTCATGAAACTGACAA
TCCCTGTTAGCAACATGGGAAAAAAGTGGGAGCGCTTCCA
GAGGGTCATTCCTTGTACTTGGTAATGAGTCAGACAACAA
TGAAAAGGTAGGTAAGGAATTAGGGAAGGAATCATCCAGG
CAAGCCATGTTTGCAGGAAGCAGTGTTTGGTGAGGCAGGA
ATGTAAGAGAGAGAGCATTGGGCATCTCTGTAAATCCCAA
TGGTCAAGAGAGAAATGAAGGGTCCCTCATCCCTAAGTCC
CTAAGATCCCTGTGCCATAAGGAGAGCTCCTCCTCCATAG
TATCCTCCTGCACACAGTGGGTCCAAAAAAGACCTTCCTC
ATTCAAAGATGTGTCATTAAACATAAACTAGTGTAGGATC
TACATATAAAGATAATAAAAGATAAAAACAGAACAAGAGC
AGAAAAAAATGGCAGAGAGTATTTATGAAATGCTGGAAAA
TGTTGGCATGGAATAGAAGAAAAATGTAACTGAATATATC
ACTCTGAATGTGAAACAAAAAGTGAATAAAGTACACTCTA
AAAGCAAGAGCTTAAGGCAGAGATGTACGATCATAAGGAA
TATCTGGTAGGGCAACAAAAGAAAATGAAAGGTGAGCTGA
TATGGCCCAGAATAAAATGATAAAACCACGACAAAAAGCA
CCAAATCGAATGTAACAAATTCATTAACATATTAATTTGT
TCATGCAACAACAGTTATTGAGAACCTCCTATGTGTCAGG
CACTGAAATATGCCAGTGACCCAAAGAGTTGAAAGTCCCT
GCCCTCATGGAGTTTGTGTTGCAGTAGTGGGAGATAGATA
ATAAACAAATACACATACACACATATACCTGAATATAATT
TGTCATATGGCAGTAAGTGCTATGGAGAAAATAAAACCAT
GAAGGGGGTTAGGGAGTCCTGGATGTTGGGATGTACATAA
TTTTGTATAGAGTGGTCAGGGAAGGCCTTCCTGGGAGGAT
GGCTTTAGAGCAAAAACTTGAAAGGAGGTGCAGTATAAGG
CATGCCGATATCAGGTTGAAGAGCTTACCTGGTAGAGGCG
ACAGCTGCAAAGTCTCTGTAGCAGAAGCCTGCTTGATATA
TTTCAGGAACTCCATGGGGCCAGTGTGGCTGAAAAAGAGA
GATAAGAGATGAAATCAGAGAGGTAGCAAGAGTCTAGATT
TTGTGGGGCCTTGTGAGCTAATACAGGACTTTAGTCTTAA
TTCTGGGTGTAATGGAAAGCCATTTAAAGGTATTGAGCAG
AGAAGAGACATTATCTGACCCACAGTTTAATAGGATCAGT
TTGGCTGCTGTACTGAGAATATGATGAGGGGAAGAGAAAG
AAGGGCAGAAGCAGAAAGAACAATGAGAAGGCTATAGCAA
CAATTTGGTGAGAGATTAAGATAGCTTGGATTCTGGTGTT
CACAGTGGAGGTGATGAGAGGTGGTAAGATTCTGTTATAT
TTAAGGGTAGATTCAAAGGAGTTACTCTCTGATTGGCGAA
AAAGGTAAGAGAGAAGCGTCACCAATGACTACAAAGGTTT
TTTCTGAGCAGTTGAAAGGATGTATTAACAGTTGCTGTAA
ACTATAATCGAAGACAGGAGGGAAGATCAGAGGTTGAGTT
TTACAACATCAATTTTGAGATTCCTATTAGGCATCCAAGT
GAAGATGTTGAATAGAGAGTTCAATCTAGGAGACTGGACT
TTTTAATGATGAATAATAAGGTATTTTAAATGATGTATAT
TCATTTTAAGGTCATTGACCCTTTATTCTACCTCCTTTGT
TCTTCATTAATTTATAGGGAAACGCATTTGAAATCTAATT
TACTATTGGCACAAGGCTTTTTATATATTTGATACAACCA
AACTCCCACTTGTAGGTGTATTTACTAATCATGGAATACT
CCTCTGGCTACCACACATTAGCCAAGCACCTTAATGGAAA
GTATTCAATATTCACTGACTGCACTCAGTTTACCAAATTA
GTCATCACACAAAATTCATCCACTGACCCCTACTTCCGAT
CCAGAGCGTTCAATTCTGCAGGTTTCCTGTATTTACATTT
TCCTCTTATATATATGCATAATGCTTTTAAATAAAAAGAA
ATAAAGAACAGTTTCATTCCTTAGTCTTGAACTGTAGAAC
CAAATCACATTGTAAAAGCATTTATTGCCTCTTGAAAGTG
GTAGGAGTTCTGCTGCCAGACTTTAGTTTTTATATTTCTG
AGTTTCCAGCGTGCTTTTGGGCGATTCTCTCTCATAATAA
CACCCATTAATAATTCCATCTCAAGTCAAGTCTTAGAAAT
GTTGCCAATTGCTTTCTTTGTTCCCTACACTTTAATTTTA
GTTGTACTTTAATAAATAATTGACAATTATTTTCTTAAAA
AAATCTGAGTGCTGGTATATCCTCCAATTTGCCATAACTA
TTTGTTTCAAAGCGTACATTTCCCCAAAATATGAAGGAAG
AAGTAAGTAGTTCGAATCTCATAAACGTGCAAGTATTAAA
CAGATACTTTGAGGGGCAATTGACAACTGAGGAGCCTGAG
ATCAAAAGGTTCCTTCCAAAGATAAATGTCACCCTGGAGC
CAGCTGTAGAGTTCTAAGTGGAATGCAGGAGGTGGATTTA
TTTTAGTCAGAGTATCTGGTTTAGAAGAAAATTTTGGCTT
TGAAAATTTCTAGTTCATTTTTCATCTGCTTTGGAAAACA
GAATTTTTATCCGGAGTACTGATTATTGATCACATTTTAT
GGCATATTAGAGCTAAAATATTCTATATTCTTCATTTCAT
TGATGTGAAAGGCAAGCCATGGATAAGTTATTTGTATAAA
AGAGAAAAATTTTTGAAATTGAAATATATATCCTCCTAAT
AGTCGATGAATTCATCCCCTACCTCATTTTGGCTTTCAAA
ACTTTTTTTGAGTCTACAGAGATGATTTCTAAAAAAGGGA
ATTTAAAAACATGTTTGAAGATAAAGCTATGATTTCTCTT
CTCTTCCAGATTTGCTAACATTCCAATGGAATGATCTCAG
CACTGTTTATTGTTAAAAGGATGTCTTGTTGTTGACATTT
TTTCTTCTTTGAGACAGTCATTTTCTGAACCAAAATAGAA
TAAAATTGGATATCTACATTGCATATACTTATGTGTACAA
GGAACATTTAGAGTCCTTTTGAAAAGGCTGTTTTTAAATG
TTTCGCAAGGAGTCAAAATGGTCATGAAGGAAGGTCAGTA
ATCAAACGGTGTATTCATGGAGACCACTAAAGAATGGTGC
AGAAATCAGTGTAGGGGAAAAGGAAAGGGATAGATACATA
ACATTGTTGAGATAAGAAAAATTACTGTATATTCTCTGTG
GTAAAATAGGAAAATATATCTTCATTGCAACATGGAGCAG
AGCAAAACTTCTCAGCCCTAGAAAAATATTAGAATCATCC
AGGGAGCTTTTAACATACCAGTGCTTGGACCCCATCCGTC
TCCAGTAAATCAAAATAGGGGTGAGAGTCAGACGCTGGTA
TTTTTTAAAGTTCCACAGGTGATTCTGATGTATTGCCAGG
GCTGAGAGCCACCAGAGTAGGGCAATAAAAGGAACACAAA
AATGTGAGGGTTTGGAATAAAAGAATAGCAACTCATTCCT
CAGATGGAAGGATACAGGTGGGCCTGTCTTAATTTTGAGA
GAACATCTAAATTCCTTTCTTGATTTCATAGGATCTATTA
TTTTTCTCTACCAAACAGTAATACCAGAAGGTTTCCAGCA
TCCGAGGCTCTACGGGACTACAAGGGACTACTAATTCTTC
ACCATTTTGAGAGGTCCACCCCAAAGCAACCATCTCTTTT
GCAAACAATAGCATGGTTCTTCCCAATTTCTTGGTATTTT
CCCCTTTAATGTCCTTAGCATAGATATTGGAGTTTTACAC
AAGAAGCAACCATTATCTTTCTCTGGTATTTAGTCCAGAA
TCGCATAAATCATTTTTGCTCTAAGTGGGCAGATATCACC
TTCAGCTTTGCCCAAGAAAGTTCATTCATTCATCCATCCA
TTTATTCATCAAATATTAAAAAGTGCTTACTATACATCAA
GCATTATTCTAGGTGCTAGGGCTATGACAGTGAAGAAAAC
AGGTGAAAATCACTATCTTATAGTACTTACATTCTATTTA
TTCTTTTAGTTATTTGGTTGACATACACAAAGCTTTTAAA
TAGGTTTGTACATTTTTGTAGAGACCTTGAGAAAAATCCC
TCAGTAGTTGCTTCTGAATAGGTGATGCTTTTTTTTTTTC
TTTCTTTTTTTAATCAGAAAATTCTTGAGTTTTGTTCCTT
GGTGAAAAAGACAGAGTTCCCTTGATGAGGCCTGGGGAGA
GTTACCCTCAGGTCTCCTCTCATTTATCCAGAACGAACGA
GTCTACAGGTGAGACTGACCTGGGTAATTTCAAGTACCCA
GGCAAATCTTTTAGGGGGAATGAATTTCCAGGAAGGGATT
TTCCTAGAAATGGCATCACATTCAATTATACTGTAACTTT
ACTGCATGCACTCAGCAAGAAAATGTTAAATAACTGAAAG
ACCTTTTTTTTGTTTTTAAATTTCTAAAACTATGGCAGTT
AAATGTGAACTGGCATCTTTTAAAAGAAGAATCTTGTTTT
ATTTTAGCTACAGGAGGGGAAAAGCTTTGAAGTAGAAATG
GGGAAAATTAAACATCTGAGATTCAGGGTTTTTAAACCTT
CCTTGGAGGTAGGAAAGCTAGTTTTGCTCCACTCAAATCC
ATGGGAATAGTCACTTCCATTATGCAAAAGGCAAGTCATG
CATTGGGACAACCTCATTGTAAAAGCAAGTAGAACTGAGC
AACTGGACGCCGTCAGTCAAGGCAGCAAGGATGGACTAGA
AAGGAGGAAAGCAAGGAGGTCATTGATCCTGCTGCCTCAT
GGTTGGCATTTTATGATACCTGTTAGAAGTCTGGGTGACC
TGGGACCTGTATCAGAGAAAAAGTAAACTTGAAAACATAA
GTTCTGTGCAGGGAATGTGGTAGCACTGTGGAATGAATGG
GGAGCAGAGCTGAGGGTAATATAGTGAGGTGCAAACTGTG
AAAAGTTTGAAGAGATAAAAGAGGGCAGAACAAGATAATT
GCATTGTAAACAGTGCCTCTGGACTGTAGACTCCCTGAAT
TCAGGAGCTTGTTTTATTTCTCTTTGGTTCTCAGCACAGT
ATGTGGAGCAAGGATGCTCAGTTAATATTTGCAGAATTAA
AGCCAGTGAGAAGAGGTAAAGCTGCAGGAAAAGTAGCAGG
AACTGAAAAAGGCTGAACTCTTAAGATGGCAGATACCTGC
AGCTTGATATGGGCACTAAAGTGAATGGCAGGCCCCTGCC
ACGTCTAGGAGAAGGAGGGAGAGGGAGAAGGGGGAGAGGG
AGAGGGAGAAGGGGGATAGGGAGAGAGAGAGACAGAGAGA
GAGAGAGAGAGAGAGAGAGAGAGAGACAGAGAGAGACAGA
GAGAATGTGGATATGGTCAAAACACAAAAATGTGTAAAAA
GGGTAACAAAAAGATATTGGAGTTGTGCCATATTGCATTT
AAATCATGAGAATTCAACTATATACAAACATTCAGTTAAA
AACAGAAAAAGTATGGAATTTTGAGTATTCCATTAGGCTC
AAAGAGCAAAAGCCTTGAAGTGAGCTAGAGATGGGATGCA
TGAATCTCTCTGCAGCTCTCTCTTTTGGTCTCAGAAACTG
CCTCTCTCAGTGCCAGCATTTTGTCAAGCTGGGAGTGAAG
GTACAATTTAAAGACAAGTTTTTTTTGTTTTTTTGTTTTT
TTTTAAATACAACATGCTTTTCCCGTCATGTTGTGATATC
AAAGATTGGGGAAAACAAGTGTGTTAGATCAATCAAGAGG
ATGGTAGAATGGTTTCCAACATGGCACCATCCAAATCATA
TTTGAGGGTAATTTTGAATATGTACACTTTGTCTTAATTT
AAAGAGAAAACTCATACTATACTATACACAAGAAAAAGAT
AGCTCAGAAGGCATTAGAGCATTCTCGTGTATAGTATAGT
ATGAGTTTTCTCTTTAAATTAAGTAGAGGTAGAGGTAGCA
ACATTCACTGTTCTCTCACGGGTAGTATGTTTATGAAGAG
TCACAATCTCACTTTTGAAAAATTAACATATATCGATTGT
TTTTGTCCTTAGTTTGTCTTTCTTCTTAATATGGGTCATC
AACATGCTTAGTGCTAAAATGGTGAAAAAAGGAATAAAGC
TAGAGAATTGGACAAATTGCCTTTGGAAGCAGTCAGTAAA
AACCAGTATTGGGTATCCATAGCATACAAGGCAATGTGCT
GTCTTCAGTAAAAGTAGAAAGCATATAAGAAAATCTTCAA
AGTGTTTTTGGCTTTTGGAGGACAATACATCAAAAATACA
TAACGGCTGGGCATGGTGGCTCACGCCTGTAATCCTAGCA
CTCTGGGAGGCCCAGGTGGGTGGATCGCACGAGGAGTTCG
AGACCAGCCTGAGCAAGAGCGAGACCCCCGTCTCTACTAA
AAATAGAAAGAAATTATCTGGCCAACTAAAAACATATATA
GAAACAATTAGCTGGGCATGGTGGCACATGCCTGTAGTCC
CAGCTACTCGGGAGGCTGAGGCAGTAGGATCGCTTAAGCC
CAGGAGTTTGAGGTTGCTGTGAGCTAGGCTGACGCCACAG
CACTCACTCTAGCCCAGGCAACAAGCGAGACTGTCTCACA
AAAAAAAAAAAAAAAAAAATACATAATGACAATTTAAGAA
TTTTATAAAACAAAATAGTTACAAATCAAACAATGCAGTA
TGAATCAAGTACACGTTTATCAAGAGGCTTCTATGTAAGC
TATTTAGAACAGGAAAGATTTAGTGAGGAAAAGAGTTACC
GGTAAAGATATCTTGTTTTATCTTGAACAGGGCAGGAACA
TAAATTAGAGAAGAAGAGGGACATTATTTTGCCAGGTAGA
GGCATTTCCTGTGCAAAGACACAGAGGCAAATCGTATGTA
GGTGTTCAGTAAAAGAGTATCTCTGGAACAGAATAATGTG
TTGGGGAACAATTAGAGATAAGGTTGAAGAGACATTGTAA
CTGCAGAGACAGTCTTCCTAAATTAGATTCATGATGGATA
CAAACCTTGGGGTACATTCCAGGTATTGCTTAATCATTTG
GAAAAATGTATGAAATTTTCTCAGCCAGAAAGAGCTCCCT
CATCCCTTGTGCATGGCACTCTTATACCCTGACTTTTATG
CAGCAGTTACAAGGACTTCATTTCACAGCCCCACCACCCT
CCAGCCCCCACACCCTGCCACTCCAATCAGTTTATATGTT
CTTGCCCTTTTCAAGGCGCCATAATGACCCTTCCCTTGTA
GCCGACTGGAGGAGAGACTGTGCACTTACCATATCAGGGC
TCTGCCGGCCACACGTCCTCTCACTGCAATCACCGTCTGC
CACATAAGAAAACAGACGCCCCAGTTCTTTTGAAATAGAG
GCATGTCAGAGACAGAACCATTATCAGCTGCTTCAAAATT
GCATTTTCACCTGCTTCTGTAGAGTGTGTGCCTCTTATTT
AGGAGGAAATTATTCTGAATACTGTTTAGAAGCTATCTAT
CATCAGAACTAACCTTTCTTTCCTTTCCTCTCCTTTCTCC
CAATGATCTCATTCACTTCTCTACTAAGAGTTTACCTGTT
ATGATTTTAAAAGTCATGGATCTAGTCCTGTCTGTTTTCA
ATACAAATGAGCACGAGTCATCGTTCCTCAGCTGTGAGGC
ATTGACAAGGCAGTGGATCCACCTGTGTTGGCGGATTTGT
GCACGAGGGTTTACTCTCTGCGCTCTGGGACTGCTAGGAA
TTGGGATCAGCCTCTTCTCCAGAGGATTCCGGGTTGCAGA
ACCTCTTGTGGGGGGAGGAGAGGAAGCAGCAGACAGAAAA
CATGTGGAAGCAGCATTGCAGGACAGTGCGAAGCGCTCAA
GGCTGAAGTCTCAAGCACTCACGGTCCATTTCTCATATTG
CCATTACCCAGCCGCCAGGCAGGTCCAGTCAAGTCTCTGG
ATTATGACCTCTGAAAAAACGAGAGATTTGGACTATATAA
TTTTAAAAGGTTGTTTCAACTCCAAAATGCTATGACTTTA
TTTCTTGGTGGATAGCAAGAAAGCCCCCAGAAAACAGACA
CACTGGAAACATGTGTTTGTCCTGAAGACATTATTTGTGA
TTTTCCGTAGTGTCCTACAGGTACATAAAGGAGGAGAAGA
TCTGGAAAGAGGGGGCCTAGCTTCCCAAACAAAAGCCTTG
CAATTTGCCCTAAATGGCTTCTGTTTAATATGCTCTGTAT
CTTTCCATAGAGGCAAAGTTACAGGGAGGAGGCTCAAACA
ATGTAATGCAATTTTGAAAACCAACTGCCATGTTGTTTTC
TAAAGCCTCTTTTGGAATCATACACCTTACCTGAAAACTA
AAATTACTGTTATCAAAAAAATTGCAGCTTTTCTATCCTG
TGTCAAATATTTAAGCAAAAACAGTTGTTTACTCAGGCAG
CAACCGAATTCCCTATAAAATGGCATTACTAATTATGGCA
ATTTAGGAAACATGCTTTATTTACTTATTTTTAGCTCAGC
GGTAATTGAAGATAAACTGGTATGGAAAATGTGACAGAGG
GGACCAAAACAAACCACTAGTGGGAAAGAAAAAAAAAAAA
AAAAACGATGTAGCCCTACATTTACTGCAGGTCTTTCTGT
TTTAGAAATGGGATTTTAAAAGCTATGTTAATAAAAGTTC
CTTTTAAAAGAGATTTGTTTTTAATGGGCTTTGAGCTGGG
TCTAATGAAATATCAGGGAGCACAAAAACTAACATCTTCA
TTACATCCCTAAAATTAGTTTCAATTTATCCTATGAGCAT
AGCCAAATGCTCTTACCATCTTTCTCTACAAAATGGGAAC
ACGGAATTGATGTACCTCATATGGTTGATATAAGAAGACA
AATACAAAACTTGCTAGTAACAGTTAATGAGAAAAAATGC
TGACAAATAAGATCATTTATAAGCAAGAACAAAGACAAAT
TCCCCAAAAAGTTGAGTTCCATTCAGTAATAAATTCCTTG
ATGTTTATTTGAATTAAGCCAATTTGCTGGCTACTAACTT
CAACCATTCACAATAATGTAGGGCCAGTTGGGTGGGTTTT
CCAATAGGACACTAAGCCCTAGGCCTCTTAACTGATGGCT
GATTTATTCTCGCTGTTGTTACCTTGGCCATGTCTCTGCT
ACAATTCAGAAAACTCAAGGAAAATCACAGATATTGTAAA
ATAGGCTGTTTGATCAAATTTGAATTAAATATTTGATTAA
TTAGCTTAATAATTGAGTTAATATATATTTATTTCATTAT
AGAACCAAAAATATAGAGTGAAGCTTCCCTCCCCCATCTG
TGCAATTCCTGGTTCTACCTCGTCCCCAGGGAACTCCTGA
AGCTCATCGGTTTTTAACTGAATTCAAACAAACTGGCTTG
TATCCTTAGAAAACTCCCTTTATTTCTCTTTTCTAATGTG
TCTCATTAATATGTTTGCTGATGAATGCAGGAGAGAAAAA
GTAGCACAGAAGTAGAGAATACCTTGTCCTGTTGGAAAGA
AAGAAAAGAACATATTTCTTTATTTTTATAACTAAAGAAC
AGATCCACATAAGTATATTGTCTTCCCATTGCAATCACAC
AGTTGGAAATAACTGGCTTAACAGGGAAACAGGAAATTGC
AAAATATTGGCAGTAAAGTCAATTACTATAATTGATTTTA
TTGTATGTCTGTTAGGTTATTATAATGTTTACAATCAATT
CTAATTAGAAGGGCATAATGAAGTCAACTTTAGCTGTTGC
AAAAACTGTACAGTATGAGACCCCAAAATAAGAAAAGCTG
TAGTCATTTCTACTCTACTGTCTTAACAATGCACATTGGC
AATTCTATTAGCCTTGATAAGGAATAGGGCTTTATTTGTT
TTGAAGCAGCAGAGTCTAACAGATTTGAGCTAAGCATGGT
TTTAGGGTTATGGTATATTGTTGTGCATATATAATAATAA
TATGGATGATTGAGGATTCTGTAAAAATTGTTTCTAGTAC
ATTTATTTTGAAACAAGCAGTAGGGCAGTCTACCAGTTCA
ATGTGAGGAATATTCAAACTGGATGTACCTTTGGAATGAT
TCTGGAGAATTCGTACCAGTTGGAGACTGTCTTGTTTGTA
GGTAAAAACCTACCTTTAAATGAACCAGAGGAATAGGGTT
CTTCTCTATGATGGAGCTACCTGATGGGAACTTTCATTCT
CAGGAATCATTTCAGAGAAATCCTGAAATTTATGAAATAT
ATTCATAACTTACGAAATTAAATGAAAAACCTGCCTTTTA
CCTGCTTCTGCCTCAGTGATAAATTTGAATATTCTTCCCC
CACTATCCTTGGAATTCTGCCTTGGAATGTTAATTTCAAT
TCTCTCCTCACAAAAATGTATTAAATATCTTCAATTTTAT
TTATTTACGCTTCTAGAATCTTTTAGCCAACTTTTATTGA
CATAGCTTTTTCCTTGCTTTTTCATGCTATGTTACTAATA
TTTTCTATTATTTAATATTTTTATCTTATTTACTTCATTT
TTCTTTGGTTCTCTAATTTTTATCTTCCCATTATATTTAT
TTTTGCCTATTGTTTATTTTGCATTTTATCTTGGTTTATA
TCACTTGTCTTACCATTTTATATGTCTAGTAGGCTTTCTT
AGCTAATTGTACCTATTTAATTTCAATAGTTCTTTGATAA
TTAAGCAGAGAATAAAAAATAGGGACTTCTTTTCTGTCTT
TCCATATTAGGCACAGTACTGATATTCAATCTAAAATTAT
TGCTCTACCTAATTGCCCATTATGTTCAGCCTTACAACTA
ATCAGATTAGATCAGTAGGTAAGTGTAGTCTGCCTTTTTT
AAATTCATGTCTCAAAAATAACTATTAGAGGTAATTGAAC
TCTTGGAGGTTAAAACTCAAATTGGGATTTTTCATTAAAT
AATCATGTTTTCATTATACTGTTATTTTTCATTATTCAAG
CTGAAAAATAAATTACAGTTCTGAAAACCTTCGAACATAT
GGAGTCATGTGAGTAATTTGAGGCTTTAATCTATTTCACT
TAAAATAAATCCTGTCCATGGAATTTCAAGCTAGCATGAT
AAAATTGGTGGTGGGGGATGGCTGCATTGTTGTCCCTTTA
TGTCAGGTTTCTTTCTCAGTGAAAAGAACAAGATTTTTCA
TTCACTAATTTTAACGTGAGAACTCCAGGGAAGACTCCAG
TTTGGGTCACTTGCTCATTCTTAAACAAATTTTTATGGCT
GATTTTCTGGGTCTAGATAACAGGGACAACTCTAATCAGA
TCACATGGAACATGTCCTCAGAAGAAATATGGGTACTGTT
AGCAGAGGAAGGAAAGGGATTTGCGAGACAGGCAAAAATA
GCACATATTTGCTATGCACTGTGATACTTGGCTGAAAGTT
AGAGGCAAAATTCTATCAGGCTGACCTTAAGATTCTGAAT
ATTTCAGTCATTCATGTCCATTGAAATATAAGATAGATTT
CAAGTGGCTTAAGATGAAACTCAGGGAGAGCTCTTATATT
TTAATCAAGCACAATACAACACAGAAAACTGATGGTACCC
CTGGGTTAGTGAGAACAAGATAAATGTTTCACTCCATGAG
AGAATGCAATTTCCATCTCTCAGAGCTCTATTGAATGAAA
ACAAAAAGAAGGAGTTTAAATATATAAATCACCTGATATC
AGGATTTCTTTTGATTCATTGGCAAAGGAGTGTGATTTTC
AAGCAGATGGAGGGCTAAATATAAGAAAGAAAGTACCAGA
ACAGAAACAAAACTGGAGAAAGGAAGGCATGAAAGACAAT
TCATAGGATTCAAGCTGCTTACTTAACAAAAGCAAGGACC
ACCTAAACAATATTTACCTGACTAATGACTGGTCCATATT
TTAGCCAGCACATTAATCAGCATATCAGCATACTCTTTCA
TATATATATATATGCATACATACATGTATAATATAATTTA
AAATAATGAAAGAATGGAAGATAAAACAATACTAGGAAGG
GAAGATCAAATTAGTGTTAATTATATAAAACTTTATGCAA
TGCCACAGAGAACCATAAATTTGACTCACAGCTTACTGGA
AGCCTAGAAGAAAAGAGAAATAGAAATGTTATACAACTCC
TAATGTCCAGTTGTTCAGAAGAAGCACAAACGTGCAGTAC
TGCCACAAGAATGAATCACCTTATCATCAGAAAGAGCCCA
TGTGATACACTAGTCAGTGCTCTCAGTGCCAGCAACCTTA
AAGTAAGCGTTTCATGTGATAGCAAAGTGGCTGCCTGAGC
CCAGTACTCACTCCTCCCCAGATGGGTTGACAGCATCACG
CCAAAACTTAAATCCATGTAAGTGACTGGATGATGGTGCA
GAATCCTGTTGAATGCCATCCGGCTGTGCATAGCTAAACA
ACGAAGAAACGTACCTGGGGTCTATCCAACAATCAGATAG
AATCCAGGCCACAGACCTAAGTGCAATAATTCCATTCAAG
TTATGTCCTTTTGATGAAAGAAATTTTTCTTCTTGGGGTA
ACTTAGATTGAGTTTTTTACACAAGATCATCCAAAAGAAG
CAACCCCACGACACATCATCTACTCTCTCTGTCTTGACCA
CAAAATGACATTTTTTTTAGTGAGAAAATAGCACACACTG
ACTTTTAACATCTGAGTTCTTCTAAACAGCATAATTTAAA
GAAAACAAAAATTAAAATAAACACTAGCTCCAAAGCAGGG
ATGAGAGTCAAAGTATTTAACAACCGGTCTGGCACGGGCA
TGGATGAATCAGGACAGATGGGGATGCTGCCTCTTATACT
GGGCAGGATTCTGGGTGTCAGGGCCTTCACCCTTCAGTTA
TTAGGTAGTGGAGAGGGGCCAGTGTGATGAGGAAGGTGAG
CGAGAACTGCAGGAAACTCAGAGCATCAGCTATCTTTCAG
TGAATAACTGAGTATTTGAGTGTTAAGATTACAGGCATGA
GCCACTGCACCTGGCCACTTTCCTTTTGTTCTTTAGACAT
AATTTTCTTTAGTTATTTGAAACTAAACTGGTATGATTTA
CTGATTGTGAACTACTAGTACCAGCATTGATTTTTCTCTA
CACCTAAAGAAGAGACTAATAACTTTCTTTTAACTCTGGT
GTTGTCTGGAAAGAGAGAGATTTTTAACTGATGTTTGGCC
TGATGCCATTCATAGGAAAGGTGTTAATTATTTCCCTAAC
GCCTCTAAGTTAGTGTGTAAGGTCCATCAATTTTTATTTT
CTTTTTGCTGAGACTATGCTTGACCCACTAGTGAGAGCTT
GATGCAGAGCCTCTGTTGCTCTCTCCCCACCACGAAAAAC
CCTGGCTTTATAATATAGAGGTCCTATCCCAGATTTATTA
CTAAATCACTTGCTCAAAACCATTTTAAAATAACCTTTCC
ATATTAAAAAAAAGACTCTTTAAAGAGACCAGTCTATATT
TGCATAACAAATTTTATAAAATTCTTCAAACTGAGAAGAA
TGGTATCAAACATAGATACGCATATTTTGTCTTGCAACTT
CAGCAGCTTTAAAACAGAAAAAGAAGAAATTAAGAGAGCA
TGCAGTGAAGATGCAACAACTAATTAAATCAGTGCCTCTC
AACCCTGGCTATCTGTTAGAATATCCTGGAGAGTTTTAAA
AATATCCATGCCCAGTCTCCTCCCCGGAGCAATTATATCA
GAATCTCTGGGAATAGGAACCAGGCTTTTGCATTTGTTAA
GAGCTTCCCAAGTGATTCTAAAGGGAAGTCAGAAATGAAA
GCCACTAGCAGAAGGCACACGTTGAAGCACAGTGGCACCC
CATGTGTCCTCAAAAAAATAGCTGGGAAATCTCAGCACTG
GAAGATCTTCTGCCCGTGCAGATACCCGGAGTAAGTGAAG
GAAGGGGTACACTGCAGCAAATGGCCAGAAAAACTGCAAG
TTTGCAGGCAGAACTGGAAACAAAACCATGCTCTGAAAAT
CTTTGCATAATACGTATGGTCATTAAAGCACCAGGTTAGA
AGTCCTGGATTCTATTCAACAACTAACACTTATTAAATGC
CTATTTGTGCCAGAATCTCTTGTGTACTAATTAGCTCTAT
AATCTTGGATAAATTTTGTATAATCTCTAGGCGTTAGATT
CTTTCTCTTGTCCATGGTAGAGTTTTTAACTTATCTATTT
TGCAAAGTTCTTCTTCAGAATATCTATTTCTTTATTCTGT
GATCATGTTCTTTCTATGTTTGAAGAGTTTAAATACAATT
TTGTTTACAAAAAGATGATGCTAAAAAGTGGTAAGGTTTT
TTTTTTTAATGCCCTTAGTTAGCAAAATAAAAATCTGGAA
GTCTTTTATTGGTGCGTCCAATGGAAAAAAATAGTTTTAG
AGGTCGGTGAAATCTGAAAGTCTGGGAACCATTCATGTGG
AAAATAATTAATGTCTATATTTGATGACTAGCTTGAGGAA
CACTAATTCAAATTATCCCAACAACAGTGTTTGTAAGATA
TTGCGGTTTTGAAATGTGAAATGCCTTTATTTTTCTTATT
ATGGCTTATAGTATAGGTCCCCTTAGAATCTTTCTTGAGA
TTTTTAACTAGAATTTTTATTTTATTTTACTTTACTTTTT
ATCAAAATTAGCACTAGAGTTTACTAAAAGAAATAATAGT
CTTAGTTAGAACTGCTAATTGCAAATTTATTTCCGAAAGG
TTTTTGGCTCTCAGAGCTAAGCTAAATGAAAAAAAAAATA
ATAATAATAAAACATTGTCTTTGGAGAACTCTGGCTTCTT
AGCTGGAAACCTGTATTGGTGAGCTGTTAACTTTTTTCTT
TTATCATTAACAATCACTTGGAAACATTACAATAATTTTG
GCAATTGAGGCAGAAGACTCCAGCCATGTCAGTGGAGTTC
CCGTATGAGGGAATCACCAAAGTGTTTAAAGAACAGGCCC
TCACCTGGATGTGGGAGCAATTGATTCTGGTTTTTATTTT
TATTTGGTCATATTCTGTTCACCAAGTAAGCCCATTTTAG
ATCAGGCTCTCAAAGACCACAGAAGATATGATGTTTCCAA
GAGTAATATTGACAGTTAATTCCTAATTCCTTTCTACTCT
GTCTGCCTGTCTTGTCTATACAAGTAAAGCAAAGAATCAA
ACATCGCCTAGTGAATTCAATACATATAAATAGAAACTGG
ACAATCAGACCCCAAACTTCACAGTGCAATCATGCAGTCA
TCAGAGTGGAGTTAATGAGATAAAAAATCATCTTTCTCTA
CAACTAGAGCAATGCCTGGCTCAGAGTAGGGGCTCAATCA
ATAAGATCGAAAAAACTGCACGAGTAGTAGTCGGATAATG
AGATAGCTATCCAATGCGTTTTTGCACTTTGATGCTTCAT
AACAGCTTTAAGAACACATCTCTAGTCTAGTATTTTCTCC
TACATGTCTCAAGAATTGTCTACTTCTATGCCAGATGAAC
CAGTTATCAAAACATTTCTGTGGTGTTTTCTCTATTTACT
TAGAGGAAAGAATTGAGGAGATAAAGGTAGAAAAAGGAGC
CACCGATTCTTGCCAAAAAATTGAAGTTATGGCTGAGTCC
ATACAAATGCCCAAAGAGCCCAGTCTATCAAAGATGACAG
TGTTAAAAAACAGTCAACATCATATTCCAGGTCTTCTGAT
TTCTAAGACAGAGCAAATGTTTGGTTCTTAAAGTCTGCCC
CTCAGCTTGTACATTATTACATTATTTTGTCATTTGAGCA
GCTAGATGAGCAGATCAAGTTACGTGCTTTGAGGGTCAAT
GTGTTCAGAATTGGTAAGATTTATTGGCAGCCACCTGGAT
TTGGGGGGTCAGATACATTTGATTTTAAAGTCTTGTTTCT
AACTATTAGCTTTGTGTCTTTGGTCCTGTTATTCATTCTA
TTTGAATTATAATTTATTCATATAGAAATAATAATACTTG
CTGTTCAAGTCTGCCATAAGGATTAGTTGAGTTAATGCAT
ACAGTCCCTGTCATATCAAGGTCACTCAAAGTTAGTTTAT
TTTCCACTTTTTCTCATTAATGTAATCTTGATAATAAATA
TTTCCTTGTAATAATAAAGTGATGACTGACTGAAAGAAAA
AGAAACAATAACTATGGAGTCATAAATGGAGCACTTGCTG
TGCTTAAAATGGCAAAATATGAACTTCATGTGTCTTTCCT
CTCTGTCTCTTACAAGTTCACCCTCATTGGATTTAGGGAC
CATTCTAATTCAGTATGATCTCATCATGATCCGTACCTTA
ATTATATCTGCAAAGATCCTATTTCCAAGTAAGGTCACAT
TCTAAGGCTCCAGGTAGACATGAATTTGGGGGCACTCTTC
AATCCACTATAATTTTGTAGGATGCTCTCTTTCAGTTATT
GTATTATAGGTCACCTTGACTTTTTAAACATACCCATTTC
AATCACTCTCTTAGGGCTTTTGTATTCCTCTGTTTCCTCC
TCCTCTAGTGTCTTTCTTCCTGAATTTTGCATAGTTAGCT
CTTTCTTAATATTCAGCTTAAATATCATATCTTCAGAGAG
ACCATCCCTGCCCTTAACTATTTAACTAACACTCATGAGT
CCCTATTAAATAACTACTCACAAGACATTTGCTATCCCAT
TACCTTGCATTATTTTCTTTGCTGCAGTTATGACTTTCTC
AAATTATCTTTTTGATTTTTTATTACTTTTTTCTTGCTTA
GTTTTAATCTTGCACCATTTTATTCCAATAGAATATAAAA
TCCATGAGAACAGCAATGATCACATTTTTTATTATTGTTT
CTATACTTATCTCAGTAATAGGAACATAGTAGCACTCAAC
AAATATTTGTTGAAGGAATGAATGACCAAGAAGGAGAAAA
AGTATAAATTAGGGGTCAATTGACCTGGATCCCATTCCTG
ACTTTGCCACTAACTAGCTCTGTGACCTTGGGCACTACAC
ATAATCTCTCTGGTTATCAATATCTCCATTGATTAAGTGA
GGAGGCTCATTGTTGAATAGCTTTCTGGTTATAAGATTCT
GTTTCTAGAACTTTCAATTGGGGTTTGACCATATTTTTGT
CAAAGAGACAAAATTTGCAAATAAAAACATCCATTAGACT
TATGGATAAAGCCTTGCACTGTGGCTAAATTCGTGCATTA
ATTAGAGAGTTCTAAGTTTCAATACAATTGGGAAAACAAT
CTGTTTTTCCCTTAAAAGTTGGTTCTTTGTGAAAGTGATC
ATCATTTTTATTTTCTATTTTGTCAATTGGTTCCTGAGCG
TATTTTAGGTAGTTTTGATCTTATTAATTACCTGAGTCCG
AAACTCCACTGGGCGGAGAGTGGAGTGTAGCTTTGCCCAA
CCATACCACACTAGAGAGGACATTTCTGATGGGTGCAGTA
AGATTACTAACATCCTCGTGAATTAAAAGAAGGCAAGATT
TGGATTATTCTCTCAATTTACTTAACAGCAGTTCAGGTTA
AAAAAATAACTTCTCTAAACATACTCTCCAGACATTTTTT
TCTTGAGAACTCTATGCAATGAGGCCTGCCTGAGAACAGA
TTCTGATTATGCTTTTCCGGAGAAGAATAGCAAAGAAGAT
ATTTTCTGCTCTAAGTTGACCTCTTCCTGGAACAAAACCT
CAGTAACAATACTACCCCAAAGGCAGGGGAGCATCAGCTT
TGAATGACTATTTCAATGTCTGCCACTGTGCTCATTATCT
GACTAACAAAACTAATTTTGTTGCAGCTTTTGAGAGGAGA
TAATGTAGGCCCCTGAACACATAATAGCTGATCCTAAATC
CAAATGTGTTTCATATCCAGAGCAGCTGCTACCCTCTTGG
CTATCTCTGAGATGAATGAATTTGGAAAATCTATTTCTTT
ATGTAACATATTGAAATTTTCATCTTAATAATAACAATTT
GTAAATATGATGTTTCAGATTCCTGATAAAAGAGAACACA
ATTATTAAAGTTACATACAAATAACATGACTTGCACTAAA
CCATTCACCATCCTTCATCTAGTCCCCATCTGACCTGTGG
TGGTTTTCTGGACATCAGCCAACGTGCAGGGGTGGTTTGA
GACTAGGCAACCAAGCTTTTTCTCTGTGAATTGACTCAGA
TGTGATATTTCCAATTGTTCTCAACAACCAAATAGCTGCA
TATACTCCTTGAACATAATGATTAGAAATTAAAGACACGG
TTGTATAACACCTAATGATTTCAAAAAGTCACAATCTATA
GCAGTAGTATGGTGATTCTTAAAGCTCTTTATTCTGAAAA
GAAACATTTATAGTCTGGGTCACTGATTTAATGATAAAAA
GTATTCTTCATGAAATGAGAATTATGAGAGAAGAGGAACA
TACAATTCCATGTACTGAATGAGTGAGTTGAAACAAAACA
TTGTACCATGGAGGTGATAAGAAAAATTCAAGGCATCTGA
GTCATAAAACTGTAAGTCTATCCATACCACTACCCCTCAC
CTTCATCCTCCTTTTTCCTTTTTTCCTTCTTTTTTTTTTC
TGCCCACCTTCCTTCTTCCCTTCCTCCTCCTCCTTTTTCT
ATGTAGGTAAATATTTTTGCCTGCCCTTTGGTATTACTTA
GGATATATTCGTAGAAGTAAAATCACTGGGTCAAAGAGGA
AACATCAACTTTCTGAAATTTCTAGTAATTAACTTTATGA
GCTTGGTTCGTGGCATCTCTGACTTATCACCAATGGAACC
CATACCTAGCAGCCAGGAATCCTTGCCCTATAAAGTCTGT
ATAAATAAAAAAGCAATCATTAAGAATTGTTTGGTATCAA
AGAGGGTCAGAGAATTGTGGCAATGCAAACAGTCCTGGAG
GAATTTTGATTCCAATAAGTTTTCAATCAAAATATAAGAA
TAGTACATAGAAAAAAAGGTAGTAGAAGTACAATGTTGAC
CCTAATCTCTCAGTCTTACAACTCTGAAGATACAGAGATG
CTTGTCTGCTTAATGTAGAAAAATTCTGGTTAGCTTTTTA
ATTATTCATATTGTTAAATTACAAAATTGAGCATCGACAA
GTGGGAAATCTTAGTCAGAATCATTAATTCTGCCCAAGAT
TACCTCTGTACCCCAGCAAAGCAGAGCACTGCGGTCTGGA
CTTACCACCTCTGCCCCATTTCTCCTCTGGAGCCTCTGTA
ACATGAAGAAATAAATGCAGTTCCAAAACCCCGAGCTAGA
ATACCTTGCCTCCCCCTTTTTCTCTCTTCTGAGCCTTTAT
TGCAAAAACATTTAATATAACTCTTCTATTAAATGTTACC
TTTTTTCTATCTTTCCAACCTCCATTTCCCTATTTGTCTA
TAATAATTATGAATATGAAGACATTACGTAACCAGGTACT
ACCCTATGTAGTGAAAGATCACATTTACTGTAGATGTTCA
GAAAACAGAAAAAAATCAGTGAAGGTTAGAATCTTCTTGA
AAAGCTTAAATAAAAGTATACCTATTTAGAGTCTGACACA
GAGTCAACTCTTAAGAACAATTAAACTATTAAAAATAATG
AGAATAAGGGTGAACCTTACTGAAGAAGGGTAATACAGGA
GCTCTGCAAATTTAGCAACTTGAGCCTTCTACCTTCATTC
ACACAAAGAATGAATAACCACAGTTAAATGGTACATGTAC
TATATTTATAGCTAAGAATGAGTTGATTAATTTAAATTCA
CTTAAATTCATGCAAAATTTGATTTATTGAGTAATGTGAA
TGCAAAATCTAATAAGTGATTTAGTCAAAATGTTGAAAGA
GGTCAGTGTAACACAGCAATATACTCTCAATTTCTCAAAA
GTCAAAGTTCTCATTTTAATTTTTTATTTGGTGAATAAAA
TGCTGAGCAAATTTTTGGGATTCTAGCAGTATAGCAATTT
CAAATATGCTTACAGAGTATATAAGATTTTCAGCTAAGCC
TTTGACAGTTTAAAGCAGATTTTTAAATTACTTTGCCTTT
ATTTTGGTGAGAATTTTATTACCAGTTTTATAAGAATATT
TGCTTTAGCAACAACTTGAGGTTGAATTTTTTGTTCATTT
TTAACATTTTTTGTCAATTTCTTGGGGGTTTAACTTACAC
ATAATAAAATTTACCACTTGTAAGTATATAGTTTTTTTAA
TGTGATTTTATTTATTTATTTTCTTTTTTTAAATTTCAGA
ATATTATGGGGTTTATAATTTTTGACAAATGTATTCAGTT
GTGTAACCACCACCATGATCATGATTTAAAACACATTTAT
CATGAAATAAGTTTCCTCATTGCCCTTATTGGTCGATCCT
CTCCATTCTTATCAACCTCCCTGGTAACTATGAATCTACT
TTCTACCACTACAGTTTTTCCTTTTCCAGAATTTTACATA
AATAAAATCATAAGGAATAGAATCTTTTGTGATTAGATTC
TTTCACTGGGCATTGTGCTTTTGATGTTTGTTCAATGTTG
TTATGTATATCAGTAGTTTATTCCTTCTTGATGCTGAGTA
GTATGAAAATATAAAAAATAAGACTAAAGAAATATATAGA
CACACCATTCTTTCTGATGATAGTAAGCATTTTGGAGCAA
CTATATGAAGGAGTCTAAAAGAGTTAATTTATAGACCTAC
TTGCAACTAAATCATGGACAGAGAGATGAGTTCATTGTTA
TGGCAAGGAAATAACCAAAAGATTAATAAGGCCTAAACAA
ACTCATCTTAACTTCTATTGCTCCTCCAGCATAGATATGT
CTGTTTTTGACACTAAATTATTTGAAAAATCTCTGGTGCT
TCCAGTATGTTTATGTTTTACTTCTAGAGTAGTTAAACAG
CTTTTACAAATTCTTTCCTTGAACTGAATGAAAATCCTCT
TCCCGGGAATAATTGCATAAACTCATTCAAATTTTTCATT
GTTTATTCTGCTGTTTATGTTAATGAGTGGAGACATCTGT
GCTTATCTATAATGTAGTTTTCTTTATACTATAAGTGTTT
TTATTGCTAATGGCTTAGCCTGCAGTGAAGGTTTATGCTT
GGACTTCGTCGAGAATGAAACTGTTAGTCAAGCAGCGCAA
GCATCATTAAAATAAAAACATAAAATAAAAAATTCTTACA
ATGAGAAAAAAATAGAAAAGCTTAAAGTGTTTGGTGCCCT
TTTAGTCTCTACTCTTTAAACTTAGATGCCAAGGCTGCTA
TCCTTCAAATCTTGCTCCATATTATAGAGGATACAGAGGA
AGTAAATATTTAGTTTTGTTTCATATTATTAAGGCTATTA
TAAAATTCGGTCTCACTCATTTAAAAAAATATGTACTACT
AAATAGCCAATGAATAAATTAAAAATGGAATAACATATTC
AAATATACCACAAGAAGGTAGGAACAGAGAAAGAAAAAAA
AAAGAGAAAAACAGAAAATAAATAATAAAATGATAGATCT
GATTCCAAACATACCAATTATTATATTAAATATTAATGGA
CTAAACACACAAAAAGCAGAGATAGTATAGTTATTTAACA
AAATTAAAATGTGTTATTATACTATCTACAAGAGATGCAC
TTTAAATGTAAAGCTATGGCCAGGCGCGGTGGCTCATGCC
TGTAATCCTAGCACACTGGGAAGCCAAGGCAGAAGGATTG
CTTGAGCTCGGGACTTTGAGACTAGCCTGAGCAAAAGCAA
GACCCTGTCTCTACTAAAAATAGGAAAAAAATTAGCTGGA
CAACTAAAAATAGAAAAAATTAGCTGGGCGTGGTGGTGTG
CACCTGTAGTCCCAGCTACTGGGGAGGCTGAGGAAGGAGA
ATTGCTTGAGCTCAGCAGTTTGAGGTTGCTGTGAGCTAGG
CTGATGCCATAGCACTATAGCCTGGGTAACAGAATGATAC
TCTGTCTCAAAAAAATAATAAGTAAATAAATAAATAAATG
TAAAGATACATGTAGAATGAGAATAAATGGTTAGAAAAAC
AATATGCCATACAAATATCAATCATAAGAAGGCTTGAATG
GCTATATTAATATCAGCACAAAATACATTTCAAGACAAAC
AGTATTATCAGAGATAAATTGGGACATTTCATAATAACAA
AGATGGCAGCTTATCAGGAAGACAACAATCATGAACATGT
ATGCACCAAATAAGAGAGTTTCAGAATACATGAAGCAAAA
AGTGGCAAAATTAAATGGAGAAGCAGACAATTTTGTAATT
ACAGCGGGAGAGTTTAATGTTATTGACATTTGGTTGAAAC
AACTAGACAAAAATTTAGTAAAGACATAGATGATTTTAAC
AATACTTTCCATCACCCAAGGTCTTACCATTTCATTTAGA
ATCAAATTCAAAGTCTTTACCATGGCTTGTGATGTTCTAC
TTGTTATTACCCCTTCCCTACTCTCCAACCTTGTCTCACA
CTTGTCTCTTTTTCCTCATGCCGCTTAAGGCCCAAGAGCA
TTTTTCCAGCTCTGTGACCACAGAAAGCTCTTTCCTCTTG
GTACATGCTGTTTGCTCAGGCAGGGAGGCTGTTTCTTCTC
CCTTCACATTGCTGGTTTCTGCCAATTCTTCCAAGCTCAG
ATTAATTTTCACACCTAAGAGACCTCTTTTCTGATATCAT
TTAAAAGACTATACTCTCTTGTTATTCTCTGCTTCAGACA
CTAGTGTTCTTTCTACATAGCATTTATAACTTTAATTATT
TTTTGTGTGTGTTCTTGGCCTTTGGTCCATCTCCTCCTGC
TTGGCTGCAAGCTAGTACATAAAGACAGGGGTGGGATCCA
TCTACAAGACATGGAGTAGGCAACTAGCACATGCTGGTTG
AGTAATAATTCTGGTTATTTAGACAGCCTGTCACTGAGAA
AGAGCTTACAGAATTAATAATGTTTGTATTAATTTTAACT
GTGTCATATCAACAGTAAGAAGCTATATGTGCTTATTCTA
AACCAAAATTATTTTAGTAAACTTATGATGACAAAGTTTT
CCCTGAAACATTTTTATGAAACAAAAGATTCTCCAGTAGA
AAAACAGTATTGAGAAGTGGATGGACATCCCAGGATACTT
AGTAAACATTTCCTACGAAAAAGTGATTCATCTTCAGTGT
AGGAAGGGCCTGATTAGCTCTATGAAGACATAAAATTATG
CAAAGTGAAGCCATTAGGTTGAATTAAAGACACTAAAGCA
ATAGTCTAAAATGGCCTTGTTTTATGTGTATGAATAGCAA
TTCAGGGCTATGTGAGGTCACTGGTAGAATAGCTTTTTCT
GCTGTCTCTTTTGGGATTTGGGGTAGAATGGGGTGGTGGG
GGTGGGTGTTGTATTACTACCATTGAAAGCATCTCCAAAC
TCTGAAACAATGCATTTGAAAAGCCCTTTTTTTCTCTCTT
GGCAGCTCCCAAGTTAGAGAGTGTGGGTGGCAGTTAATTT
CCCATTTTCACTTGGTGCCAAATTCCTCTGGGTTTGATTT
GATCAAAATAGCAGGTAACTTCAGTTGAGTGATAAGAAGT
TTAGTTGCGCGAAAAAGGAGAGAAGGAAAGGATAGTGGAG
GTACCATCAACCTAGTGTTTTGGTTTTTTTGTTGTTCCTG
TTTTGCTGGCAAATGTGGACATTGCAATCTATTTATCTGA
CTAAATGCTTTATTTTTGGTTTTGGTAGTATTGGTGGTGG
CTATATATTCAGCTTAAACATCTGGGATCTTGTGAGAAGC
TGTTAGTTCTGATTTACTTCTTCATGGCCTAAGTTCAAGG
GTTATAGGTCAGAAGGACATTCAGAGGTCTTATGTTGTGA
CATTGAAAAAGTGTCACGTAGGGGCAATTCATCGCCCAGG
AGATGCCATCTTAGGAGGCAGAAAGAACAAACCACGTGCA
GCAAATTGATTGCAGTAATGGCTTTTACAACTTTGCTCTT
TGGTAGCATCTTCCTACCATGACTCAGGTAACTTGCTCTG
AGCAAAGAGATAGTAGAAAATGTGACACAAAGAGAGACTG
GAAAAATGCTCACGCATTGGAGCTTGCCTCCTTGGTGCTC
TTGAATCCCGCCACCATACGAGCATGCCAGACTAGCCTCC
TGGAGACGGACAGGCCATGTCGACGACATTCAAGGTGACC
CACCTAAAAACCAGCCAGCCTCCAGCCTAACCAGAAGCTG
ACAGCCAGCTGCAAACACCTTCCTGACCTAGACTGGAAGA
ACTACAGAGCTGAGTGCAGCCCAGATTTCTGATCTGCAGA
ACTGTGTATGATGATAACTGGATGGCTCGGCCACTACGTT
TTGGGGTGGTTGACTATGGAGCAAACACTAGCTGATACAG
TAGGTAAAAATAATAGATCTACTCTAAGGAGGGGGAAAGA
GATCCAGATCCACCAGATATTTTTATCTACTATTGCAAAT
CACCAAACTAGTAAGCTATTCTTTGAGTTGGAAACTGGAT
TTGTCTTTAAGAACATTACAAGTGTTTGGGTACTATTGTA
TACACTTCTACAAAAGAGCTCACTGAACACCTCTTTGCTA
ACCATGTCTGATGCAAAGGAGCTGGGCTAGTTTCAAGCTT
TTTATTAAAGTGCTTTTGTCCTTTTGAAGTTTAGTGGAAG
ACTATTGACCACGAGGCTCTTTCCATTGCGGTCTAATTCT
TGTGTGGCCTATTTTCCATAACAGTACTGGAAACACTCCG
TAGGAGACTTCACTACAGATTACAGAGATGGCCTATGCTG
AGAGAAGGAAACATTGAATTATAGCTTACAGTTTGGTGCA
ATATTCCCCAAAGACTATCAATTTATTTATTTATTTTTTA
ACGCAAGGCTCCAGGTGTGAGATGATAAAGATGACTGGGG
GCCAAAAAGAAAGGTTTGCTGCCTCTTGGAAATTGCAAGT
CCCTTGGAGCATGCCTTCTAACAGCACAGCAGAGCAAGGG
CTGCTGGGAGACAATGACAGCGGACAGACCAGCCCGGTAC
CCAATAGAAAGGAATCCTGTGAAGAAAAATAATAGTATTC
CTGAGGAACCACTTTGGGTGAGCCACAAATAGTATTAATA
ACTCAGTATTTCCATGGAACAGAATAAAAAGCTTTATAAG
AGTTTTTAATTCAGCTAAGGGAGCCACACCCACAGGAGCT
GTTGTAGATATGAGACACAGTGCATAGTACATTTTGCATG
ATGCATAGAAGGTAATCCATCACAGATATTCTTGAATAGC
CCAAAAATAGCGTAGGAGGGATCAAGACAGCAGAAGGTAC
TACAGCCTCTGCCACACAAAGCACAGGACCAAATGTATGT
GGACTCAGAAGCCTTTCCAGCCACATCTGCAGGCACTGAC
TGGATAAAAGTCAAATGTGTTAGGAATTCCATTAATTATT
CAACCAGGCAACTGTCTGGACGGTGACTAATACGATACAG
GAAATCGTACAACTATCTTATACTCAACCTTTCTACAGAA
GAATTCTCTTGCATATTTTATGTTCAAAAGCTCCAATTTC
AGAGATACCAAAATGACCCACATCATTTCTGTCCTTCTTG
CAGGGGATAAAAATCGCTAGGATTCGCTGGGTTCACACCA
TTTTCCTAGGCACTGTTTTAAGGTTCAGGTGTGAAGAGAA
CAAAATATGTTAAAGAGTGATGTTTCCCTCGCTTATTCCC
AAAGCTGATCATTTCCCTTTTAGTCCCCCTTACTCTTTGG
GTGAGTTTTGTTTTGCTAAACAATTTCTCTGTTTTTTTGT
CTTGTTTTGTTTTTACTGTTGCCTGGATTTTTGGGGTGTT
TTTTTTTTTTTGGTTTGTTTGTTTATTTGTTTGTTCTTGA
TAACGCAGAATAGAGAGAATGAACAGAAGCAGATGGGAAC
CAGCAATGCTTCTGCTAGTTTGTTGAATCAGATCTAAAGC
TCTCTCCTCTCTCTCTTCCCTGCCCCCCCGAGGATGTGGG
AAATTGATGAAGCAGAGAAAACAGAACTTTAAAAATCCAG
AAACATTTCGTTTTCTATATATATTGAAGGTTGGGGAGAA
GGATGAAAGATGGGAAAGTTGTGGGTAGTCTAAAAAATTG
GAAAGAACGTGGGGGAACCTTGCCATATAGAAAGGATGCG
AAGCAGCTGTGAGTGTGAGAGGCTTGCTTGGCAGGGGGTC
AAGAATTGTGGGGGGAGCAAAAAAAGACTTTGAAAAATGT
TGCTGTGCTTTATGAATGGAATATTCCTTAATTTTCTTTG
AGAGATACAAGGACATTTGGAATGCCTTTTTATTTATGTC
AGCTTGTGCTTCTTTGAAAATGATTTTACGCAGTGACTGA
GATGCTGGGTATAACCAGGGCACTTGTCGAGAGGCAAGAA
ATAGGAAATGGTGTTAATTGTTTTCCCAATGACTGTTTTT
AACCCCTTTCTGCTGACTCTCCCTTACTACGTTGATGATG
TCTTAGGCCGATTCCATGGATTTGGTCTCACTTTCAGCTA
TCAAAGGCTAGGCCGGTTTTAGTCATGCTTAACATTCAAT
CCTATTTCTGCATTAGGGTCCTTTCTCCCTCTCCATTTGG
TATTTAGCTCCTCAAGAACAGGAGGATTAATTTTAGGAGG
AAAAAAGTATACCAGTTAGATACCATCAGGAAACAGATAC
CATAACTCAAAATAGTATAATTAAAGGAAAGTTTGTTAAC
AAAAGATATTTACAAAGAGGGATGTAGGAAAACCAAAAAG
GATAATGCAGTAACATAGGGCTTAGTGGCAGCCAAGCTCT
TACCACTCCTGCAGAAAGAAGGGTCAAGTATGATTACCAG
GGCCTGAAGTCAACCCCTTTAAGAATAGCAATGGCCTGTG
TCAAAGGACACAGCCATTTCCTCTTATATTACAGGAAGGG
AGCCCTAACCTTACCTTTCCACCTCTTTTCAATCTCTTTG
CAGGGTGCTCAATTGCTGAAACCCAACTGGAGTCAGGTGT
CACAAAATGCATTGATGTAGTTCATGCAATTGAGTTTCTG
GGATCAGAATACAAGGCAAAAATGGGTGAAGAATGGATCT
GACCAGGCAAAAAGCAGCTATATCTTTATCCCATCAACAT
CTGCTCTTCTCCTTCATCTAATTCATGTCTCTGGCACAGG
AAAAACAAAAGGTTCTACCAACTATCATAACAGGTAGAAG
TTATTCCCATCAAGTTATGATCCCAGCTGAAACCTAAATG
TTAGTTACTGCTGGTGTTTTTTATATAAGGAAGCATGGAG
AAAAGAGCATAAAGGAAATAGTTAAGTAACAAATATGTGT
TACAGTTTATGCCTCCCTACCTGGTCATGAGGCCTAAGAT
GGTAATCATTGTGTCAACTTCTACCACCCATTCCTTGCTC
CCTTTGCCTTTATCCAGCACCTCTGTTCGTAGGTGATTCA
TTCATTTTTGCAGATCTGAGTGTTGGGTTGTCTTTTTAAA
TTGGATTTCTGAGTTTTTTTAATTGACCAGACTATTGGGC
AAAGGAGTAATATGAGTAGGCTTTGGGTTCTAAACACAGC
TTCACTTCCATTATGTAACAGCACTCTAATTTCTTCCAGG
AAGTGGGATCAACACCCCAACCACTGACTCCCTCTCTGTC
TGTTGGTTCACATTTATGGAGAGCCCAAAAAAGCCAGGAG
GTGTTCTCAGCTTCAAGGTATCAGGAATATTACTCTTTCA
TGGTGGAAGTCTCTTGGGCACTAGCAACTACAAATCTACT
AAACTTCAGTGGGTTAAAACACATTGGTTTCAATTTTGTT
CTCATAGCTTATTGTGGTAATTTTACCTTGACCTTCATTG
TCCAAGTGGTCTTTACCAATCTGAGATGCCATTATTCCCA
TTGAGATCAGTGAACCCAATGTACAGTAACATCCTTCTCT
GCCATTTCTAGTCTCCAGAGGACAGCCACCAGAGAGCGCT
TCAAAGATATTTAACACGCCTCTCACAAATGCTCAGTGCC
TTGTATGTTCTCCAGGCCCACCTAGATGGGAAGTGGCTGA
GCAAGTTGCACATCACATATACCTACTTCCTGAGGCTCTT
GGACTTTTCCCTTTCTGCAGTATGCAAGGAATGTTCTGGC
AGTTTTATCTCAATTACTGTAAGCCCTGATTAAGTTCATA
TTTTGATTACTTAATCCAGCAAACTATTAACCCACTTCCT
GGAGCCCAAGAAAACAAATTAATTCTGGATCTCAGGTAGA
TGGGTTAATAATGACAATGAATTTGGCCCGATCAAGTCTT
GTATTCTGTCCCTATTGGCATGACACCCTTAGAATTTACT
TTCACACATGCTCCTCAGGTACTTGCTGACATGGATTGGC
AATGTCTTCTAATTGTATGGATGTAAATAAAGGTTTTCTC
CTTCTAGAATGGGCTTTCTATCACTCGGTCTGGGATATGT
GTTATTTTAGGTTTACAGGCAATGAAAGTTATCAGGGTGT
GTCCCAACAAAAATGGGCATCAGCTTGAGAGTCAATTATT
AAAATATTATTTTTTCCAAACGAGGACAGTTGGGAGGGGA
TTTCTCTACTGGCAAAGGAATTTCAGGGGAAGTTTGAAGT
TCAGATTTCTGAGTCTCAATCTCTAGCCAAAATGGAGTAA
CAGGGATTAGATTCACCCTCCAACTAAAAAACTGGACAAA
ATTATGCAACAGTGGTTATCAAGATATGAGACATCAGGAA
ACAACTGGGATTGCTGCCTACAAACAAATAAAATGAGACC
TATGACAGCCCAGCTTACTGCCTAGAGAATGTTTCCAGGC
CACAGCATATTAAAGAAGACCCCAGAAAGCTTGGTGGTGC
CCTAGAGATAAGAATCTAAGTGTATACGAGGAAAAGTTGG
CTAGAGCACAAAAAGCAGAATACCAAAGATGAAAGAGCTA
TATAGAGAAAGAACTCTGGAAATCTGCAGAGGCCTCCTTA
AATTAAACTAAAATCAGTTTAGTATTGATCAGCTGATATA
GACAAGGAAACTACTCAAGGCTAAAAATGGAGCCACTCAA
AGGATTAGAGAAAACAATGCCTGGTACTCAGACAAGAATG
GAATAGTACATATTCCCACCAATGAAGCAATCTCACAATT
CAAAGGGCATTGGGTAGGGTTCTGAGCCTTGCCTCAGTAG
TAGTAAAAGTTAGCTCTAGAATAAAAACTGCTCTGGTCCT
GCCCAACAAAACTTTAAGCAAGACCTGAAAGAATCTATTT
GTAAATAACATAACTTTGTCCTTTGCTCTTCATTCTTCTG
TACAGATTTAGACCTACATCTGATATTATTGTTTTTTTAA
AGGGCTTCATTTAAAATTTCTTTTAGTGTAGGTTGACTGG
TAATAAATTCTTCCAGCTTTTGTATGTCTTAAGAAATCTT
TATTTTAACCTTTGTTTTTGAAAGATATTTTCATTACATG
AGGAATTCTAGATTGACAATTTTTTTTTTCTTTCAGTACT
TTAAGGATGTCTTCTAGTTTGCATTGTTTGTAATAGTCTG
CTATCATCCTTGTCTATGTTTCTATACATGATGTTTCTCT
TTTCTGGCTATCTTTTGATATAATTTTCTTTTTTCTTTTT
ATTTTGTGCTTGGGGTTTTCTGAGGTTCTTGGATCTGTGG
GTTTATAGTTTGCATCAAGAGTGGAAAGTTTTCAGCTCTT
ATTTCTTCAAATATTTTTTTCCCACCTCCTCCATTGAGGA
TTTCAAAACCAAGTGTATTTGGATGCTTGAAGTTGTGCCA
TAACTCTCCAATGCTCTGTTCATTTTCTTCAGTCTTATTT
TCTCTCTTGACTTTGAATAGTTTCTATAACAATATTTTTA
AGTTCACTAATCTTTTCTTTTGCAATGCCCAATCTTTTGT
TAATCCTATTTGATGTAATTTTTATCTCAGACATTTTTGT
TTTCAACTTTAGAAATTGATTTGGATCATTTAATATCCTC
CATATTTTTTCTTATTGACTCCTTCCCAAAGCTTCTTAAA
CATGTAGAATACTGATATAATTATTATCTTAATATTCTAT
GTGTTAATTCTATTCTGTGTCATTTGGAGGAAGATTTCAA
TAAATTAGGTTTTCTTCTCATCGAATTTTTCATGATTTAT
GACTATACATCTGTTAGAATAGCAAAAATTAAAAAGATTG
ACCATTCCAAGATTTGGTGAGGATATGGAGCAAGTGGAAT
GGGAATGTAAAATGATATAGCCACTATGAAAAATGGTTCA
GCAATTTCTTAAAAAGTTAAACATATACCTACTGTATAAC
CCTGCTATTCCACTCCTAGTTACCCAAAGGAAATAAAGAT
CTATGTCCATACGCTGACTTGTACACAAATGCTCAAAACA
GCTTTATTTGTACTGGGCAAAAACCGGAAACAACTCAAAT
GCTCATTAGCAAGTGATTAGATAAACAAATTGTTACAGCC
ACACAATGGAATACTACTCAGCAATAAAAATGAACGTTAC
CTGTAGCAACATGTATAAATCTCAAAACAATTATGCTGAG
TGTAAGAAGTCAGACTAATAAAAGTGACATATTGAGTCAA
TTTACATAAATCCCTGAAAAATAAAAACTAATCCATAGTA
ACAGAAATCAGATCAGTTCAGTGGTTTGCATGGAGATAAG
GCAGGAGAGGAAGTTGCAAAGGGGAGGGATTACAAACTTT
TGCAGGTGGTGGCAATCTCAATTATCTCAATTGTATTGAT
AGTTTCATGTATGTATATATTTGTCAAAAATCTATCAAGT
TGTACAATTTAAATATGTGGGACTTATATTATATCAATCA
TATCTCAATAAAGATGCCTAAAATGTAAAAAAGAAAAAGC
AACGCAAAACAAATGAAACTTTTGTCTGCCTCACTCTTAC
CTGTTTATATGTGTATGGTTCCCAATCCTCCCTCACCAAT
GGTCTGACAATATTAAGAAAGACCTGGCAAGGTTGAGCAT
TCAATGGATGCAATAAGGCTACACTCATTACAATTAAACT
TGACTTTGTCCTCAGCAGTGTCTGCTCTGTGATGGTCAGA
GATGAACTCTTTCAAAGCCACCATGGAGGCGTTCTGGTTT
CTTCACGTGTTTTTAATTGCATGTTCTTGGTTTTTAACTT
CTCCTTTTCAACCTATACACACTAGGGTAGTAAATAGAAG
ACAAGTGACTCCACAATCTGTTGCCATAGAAGGTAAGGGC
CACAGCCATTAATTCTTCTTCTAACTTCCCTCTACTTGGA
ATCTCATCTCATGTTATTAATACATTAGTAATGATTTGAG
TAATTGGGAAGCAGATCCACAGTCAGCATTTTTGGGTAAG
TTACTGTAATAATGGTTTGGTCCAGCTACCTTCAGAGATA
TATCCCCTTGATCTAAGAAATTTTCACACATCCAGAAGAG
CTACATCACAAAAATCAGAATTCTATCTTTAAAGAATTTA
ATCAAAAATAACAAGTGAAAAGTTGACCTAATTATGAGAT
CCTTTTACTTCGTTACCCTGAATTAATCAATAGCAGCAAT
GGGATCAAATGGTTTTAGCATGAACATGTATAAACTATCT
GAGAATTCTGCAGACTTTAGTCCTAGGAAAATAGGTTAAA
TGCCAGAACAAAAAGTAAGTGAAACAAATATTTAAGTCAG
TGAAATGTATTAATAATTACATCTTAACCATCATTCCCAT
CTCACTTTAAGGCAGAATGATTTTGGAAAATATGGATCAT
GAGATGATTCAGGCAATGACTTAGATGTAACTTCTACAGA
CAAGTCTGGGGCTCCCTTTAAGCCTTGTTACAACAAGGTC
AACAGGAGGTGAATGTCAGGAGGAAGCTTATTGCTTTCCA
GGGTAATGAAAACAGGAACTCAAATTCCAGATGTTTCTGG
AAAGCTAGATAATAATCACAGATTTTGTGCTTCCAAAAGT
GTTGCTCAGTCTCTGGTTTTGTGCTTTGTTTGTTTAAAAA
AAAAAAAAAAAGACATCCATGTATTCAAACATACAATTTT
AGCAATTAGCCCCAAATCAAGAGGAAATGTTTTCATTAGC
ATATGTTTTCCTTGAAGACAAGAATAGGCCATCTTCTTCA
TGCTAAGGTGCCTAGAGTTTGACCACGGATATGACAAGTT
TTCAGTAAATAATGACAGTTGTAGCGACGGCATGCTGAGT
AGGGAGAGAGAGTTCTTAGATGTGCACCTGAGTATTCATG
GGTCGTCTGAGTGGCTGTGCTAGGTCCCTGTGTCTTCTCT
ATTGCGTGCTCTTCTCCCCCTGTGCTCAGGTGGTTGGGCG
GATCATTCATCTCAAACGGCAAAGGAATTTCAGTTACCTT
GAAGTGTTTGCAACCTAGTGAAGGCCTTATAGTGCTCACC
TATGTTTCTATTTTTACTACCTATCAAAACTTATTTAATT
CATACACCTTTATAGTTCCTATTGCCTGTTGCTTATCCTG
GTAGCCAAGGCTTTGCACTTTCTCATCGCAAAAAGAATTT
TCAGTTTGATCTACTTATTATAAATCCTCTAACCCCCTAG
ATGGGCCACAGTGGAGGCAGCTTAAAATCTTGGCCTTTAT
AACCAACCAGAGCACTTATTATCCATTTGATTTGAATTTA
GCAACATGTTCATTGAATTCACTCCTTGGTCATTTCCTGA
CTTCTCTTAGGTTTGGGCTTCTGACTCTTCACTTCCTGTC
CATCTATTAATGCTTTCTTTATCTTGGCACTTCTCAGACT
ATCTTAGGAAAGTCACTGTAACCTCTAAAATGAAGACAAT
AATATCATCTGTCTCATACAGTTGTTTTGAGGAGTAAATG
AGTCAATATATATATAAATCTTACAAAGTTGCTTGCTGGA
GAGTACTATATAAATATTAGCTGTATATAAAAACTATCAA
AATGATAAAGTGATATATACATATGTATGTTTATATACAA
ATATGTATATATGTATGTCTATGTATGTCTGTATCTATCT
AGGCATTGTTTACTAACCCCTCCTCTTGAATATTCTGGGT
TTTTTTTATTCTTTTTTCTCTTAGCATTTAAGTTTGGGAA
GCTTCTACTGACATATCTTCAGGCTCACTGATTCTTTCCT
CTGGCCATGTCTAATCTATTGATGAGCCTATCAAAGGCAT
TCTTCATTTCAGTTACAGTATTTTTGACTTCTAGCATTTC
ATTTTGATTCTTTCTTAGAGTTTCCATCTTTCTGAATGGC
AACCATCTAATCACACATGTTGTCTACTTTTTCTATTTGT
GCCCTTGACACATTAATCATAGTTATCTCAGATTCCTTAT
CTGATATTTCCAAAATTTTTGTAGTATCTGAGTCTGGATC
TGATGCCTCTTTTGTCTCTTCAGACTAAGATTTTTTGTTG
TTGTTGTTGGGTTTTTTTTTTTTTTGATCTTTAGTGTGTC
TTGCAACTCTTTACTGAAAGTTGGACATAATTTTTCAGGT
AATAGGAAATGAGGTGAATAGTCCTTTAATGCAAGGTTTT
GTGTTAATCTGCCTAGAGTTGGGCTGTCTTAGTTTTGCTG
TAGCTATAGGTATCTGATACTTCAAATTCCTTCCCTGTTG
TCTTTGGGATTCACTAAAAACTCTTCCTTAAATAGAGGTG
GCATGTGGTTGCTCTTTCAGCTATAATCCACTGTTTTTAC
AGTGGAGTCCTGTTGATATGGTGTAAGCTGTGGAAGACAA
GAAGTGCCCTGTTCTGTAATCTTATTATTTAATTACAATG
TTTCAGTGGGCCAGTGTTTTTGCATATCACCTTCAGAAGC
TTTTCTTAGCTCCCCCTCTACCTTAGACAAGATAGGAAGG
CTAGAAGCGGCTAGAGTTGGGTAAGTGCCATTTTCCCAGG
TGTGGTAAGGCTCTGGTAATGTCTTTTCCCCTGCATAGAA
GGCCTTGGTTAGAGAGAATACTCTGAAAATATTTCAGCAT
GGTTAATTTCCCCTTCCCCTGCCAGAACACAGGGGATTAT
TCTCAGCTCTTCACCTGGTGGAGTTCCTGGTGGAGTTCCT
GGAGGTAAAATCCGTGAAAGTGAGGGAGATTCCCTAAAAG
CATGGCCCCAGGAGTGTCTCATTTTCACACTAATGTCTCA
TTCTTAGCCTCCAACAATTTGGCAAAATGACCATTTGTTT
TCCTACCAGTTGATGGCTCCTGAAACTTCTACTCCTGGTC
CCCGCACCTCAACTGTGATTCTCTGTATTCTCCTGTCTCT
TCAAATTTGGGGGTGGTAGTTTGCCCTGCAACCTCAATGG
TCTGATGGGTCCAGGAAAAGGCATTGATTTACAGTTTGTT
CAGCTTTTTTTCTGAGGACAGAAGTGATGACTTCCAAGCT
ATTTATGTGTCAGAGCTTGGTAAGTGAGAACACCACCTCA
ACAGAGCTTTGAAAGTTCATCCCTCCCCTCGATTTCATTT
TAGTGTTTTAGTACTTTGTGCTCCCTCTTCAATGGTAATA
TCGTAATAAGTTTAACCCAAGCTTGTGTTTTTGTTTGGGA
GTCAGTAAATACTTACTGAGGATCTACTGTATGCCAGGCA
CTGTTTTAGGTTCTGGAGACACAACGTGAACAAACAGGTG
AGATCATCAATGTTTTCTTTTGGCCAAAACTCCAAAATAC
TCCTGCTCCTATCAACTCCTTCAGGTTAAGACCTCTCTAC
ACCGTCACAAAATGTATTATTTTTTCATCCCACCTCCCTC
TGCCTTGGAATTACCTTTCCTGTATTCTTCACATACAACC
CAGTCTTTGGTGCCCAATTCAAAACCTACATTCTGCAAAA
AGACAGACCTTTTCTATCTAGAGTAACTTTTTTGTCCTTT
GAATTCTTATCACTTTGTATGTATTTATACATATCTATGG
GGTTAAGGTGGAAGGATATCCATTTAGGGCTTAATAATGT
AACATACTGTTGGGGAAGTGGGTTTTTTTGAACATCATCT
ATATTTCGGAACTTTACATATTTTGTAAGCAATTAAGGTG
CCAGAACATGGTGGTCCTGTTTTTTGTTCATTTATCAGTG
GAGAGTTTTTACCAGAACAGAGGACACAATGGGGTAGCAC
TGAAGAATTCCATCTCATCCATCACTAAAACTCAAAAAGA
GCATAAATTCAATCTGTTAGGTTCTCTGCTGTGTCCTGAT
GGCTGTAAAAAGCAGTGTGGCCAATGTCTCAAGCATATTT
GATTTCTCCACAAGCATGAACCTCTCATTCTTCTTTGACA
GCCTGCACTTTTTCAGAGATCAAGACCCATGCTTATTAGA
TCTTTTTGTACAATGCCCAGTCCTTTGCTATATATAGTAA
ACACTTGACTGTGAAGCTATTGGATAATGTCTGAAAGCGT
GGAGTGTGTTGCAATCAATCATTTTATTTGTAAGACAAGT
TTTGCATCTGCACTGAACAACTTCAACTCTTTCTTGTTAA
AAATAACTGCATATTTCATAGGCATTTCTATAAATACCCC
CAATTTTACAATGCTTACCATATATAACCAATGTGGTTTC
TGCACTATTGACCATGGAGACACATATGTGTCCTGTACTG
TTGGATTTGCCAAGAAGTGTTCTTGATGAATGTGTGGAAT
GCCCTTTTTTCCAGAGTCAAACATCTGTTTTTGGCACCAA
ATTTCAGGCCAGACCCATACTCAGCACAAAGATGGAATGT
ACTGGATTTGCTTGGGTAGGAGTTGCTCACACAACCCACA
TTTCCAAATGCCAAGGCTTTTGCAAAATTGATTTAAGTTG
ATTTTAGGTGTGAGGTGGAATCAGGAACAATACTTCTTCT
TGCCTGCTCTAGATTTTTCCTAGGGCTACCATCCCATATT
AATCATTGTGTTACAAGTTTCCATGTTACGAGGCAAGACC
TAATACCCAGTGATGTCAAATAAGGACTAACCAGAAATTT
CCACCTCCATAATCAAAAGAATACCCGCAGAATTTTATAA
TTTCAGCAGCAGCAGCTGAGTTTAACAATTTTTATTATTA
TTAACCTATGTTCAGATGTGAAAAAGGAAAAAGCAATTTT
GGGCTTGATGCTTATATGTACTACATAATAGAAATTATAC
CCTTAAATCCTAATGTTGTTGGATGATGAGTCTCTGGAAG
AGAGCTCATGCCATCCATATCTTAAAGCTCCTGCTGCATC
CATTATTACAATGTTTTTGAAATAAATATTTACTAAGGTC
TAACTATGTATCATTCACTATAGTATATGCTAAGGGGATA
TCCATAAGCAAAACAAAGCCACACCAAAAAAAATGAGCAA
AGATGGCTAGAGACACTAAAAAATAAATGAACAGATAAAT
ACATAAGAAATAATGTTGATGAAAATAAATTAGAGTAAGA
GGATAGTGACCGACAAGGTGACATATCCTAGCACAGACTT
GAATCAGGTGGGGGAGTTAGGCAGCTGTGGGAATATCTGG
GAGGAGTATGATCTGGGCCAACAGAGTGAGAGTGCACAGC
AAGTAGGTCAAGGCAGAAGCTTCTTCAACCTGCCCCATAG
AGGCCAGGGGAGCAGCGAGGCTGCAGCAGAGTGCCCAAGG
GCAAAAGAAAGGAAATGGGATCAGAGAAATGGTGAGATCC
TTGTAGATCAAAGGAAATGCTTGGATTGTCCCCAAGTGTG
ATGGGACAATGTTGGGAAATGCATCTCTAGGGCTTAGCAG
AGTATAACAGAGTCAGCCTCATAGTAAAAATTTGTTGAAA
GAAAAGAAAATGACGAAAACTCAACTATGTATCGTATAAA
ATTTGATGATCAGTAAGGACTTAGCAGGACAAAGTGAATG
GGATTATAAAATCTTGTTCATTGCCTTATGTTCTCTGCAT
ACATTTTGACTATGTTCTTGATCCTCCCATACTCCTAGTG
ACTTCCACTGTCTGAATAATCACAATAAATTCTTCCATCA
GCTGTAACAGTGGGCTAAGTTTTCATCTGTGTCACTCTGG
ATGACTTGCTATGGAAGGTCTTGGACTCTTGTTTCCACGT
GTGCCTTGACACTGGCTTGTTGCTTCAGCCCACTATTCCC
TTGTAAGTCTCCACAGCACAGCAGAAACATCTCTGGAGTC
AAAGATGAAGCAAGAGATCTGATTTCTCCCTGCCCAAACC
AGAGTGTATGGCTGTTTCATTCATGTAACTAAAATGGTTT
TTTGAGTTGTGGGTTTACTCTGGGTCTCTAAAAGAGAGAA
AGCAGCAAAATGTATTTTGACATTTTTATCAGACCTAGAG
GGAAACATATAGGCTTAGGATTTAGACAGACAGAGGTTGT
GATTCTGAATCATGGCTCTGGTGCACAGAGAGGCAGGAAG
GGTATGGGCCCTGCAGTTACCCTCAGGGACGTGCATCTCA
CGCTGCCTCTGAGTAGTTATGTGGCTTTGGGAAATTTACT
TATGTTTTCTGTGCTTCAGATTTCCCATCTGTAAAACGTG
GAAAATAATAATGGTATTTTCTTCACAGAGTTGACATAAT
GATTAATGAGTTAATGTTATGCATCCAAAGTGCTTAGAAT
GTACCTGGAATATAGGTTGTGGTAAGTTCAAAATAAATGT
TATCATTATCCTCATTATATTCACTGGGTGTTCCCATACA
AATTGCTTAGCGTTTGTGACCTTCATCTGAAGACTGGGGA
GTATTGATACCTACTGTACAACATTAATAAGAGAAGCAAA
CGAGGTAAGATATGTGAAACATCTAGCATGTTGCCTGCTA
CATAATGGTAACAGTAACCCTGAGACTGTTATTATTTGAG
GTGATTTTTAAGAGAATGATACTCAGAACATGGCTCTTGT
GGTTCCCTTATATACAACAGTAAAATGCTTCTGATTTATG
ATTTGTGCTTTTGAATAAAATACTAGGTTCTATAACCCAT
ACCTTGGTCAGTTGTCCCACTTCCATAATATATGTTGAAA
TGACAGACCCTAAAATGGTTAGCATGCATTTGTTAGCAAT
TTAAAAATATCTGATTCAATAAATAAGAAGAAAATGTATT
ACCTCCTACACATGGCCATCCGCAGGGATGGTGTTGTGGC
ACCACTAGGACCACTAGCTCGAGGGAATTCAGGGATGCAA
GGTCCTTCCATCCTCCACTCAGGTATCTACCAGACTTGCC
TTCAGACCAGCTATCCTCATGGATAGACTCACTGGAAGAG
GCATTGCATCTAGGCCCAACAATATCCAGAGGCAAAAAGG
GGAGCTGGAAAATCAAAAGGGAACCCCTGACAGCCCTTCC
TTTCCATCTCATTGGCCAAAACTGGATTATGTATCCTCCA
ATGCACTCATCACTAGCAAGGAGAATAGCCCACCTTGGCT
GATTGACACCAACCAGGGTTTACCCCTGGAGTTAGGTAGG
GTCATCCTCCACTGGGTCCTGTGGGAAAGGGATGGACACC
AGAACAAAACTAGGACTCTACTCTCAAGGAAGAGAGGACA
ATAGGACGTAGGGTTGACTACGAACAGCATCTGCTATAGA
CAATCAACAAAACCTTGCAAAACGACTTGTATTATCCTCT
AAAATGCATTCCTGTCAAGAGCCTGTTTTTATGAGTTCCA
AGTACCAACTGTCAGCTTGGACAGTAGCTATCCTCATGTT
TCTCACCCCAGACTATTACATAAGAGGTGCTTTCCAAGCC
TTGGATGTTTTCAAAGCAACCCTGTCTTTTTACATACCTC
AAACAACCAGAAGTTGCAAAGAACCTCCCATGGACATTTT
GAGTGTTCTGGGTCAGAGACTTTCTTATTGCCAGTTGAGT
TGGATTTTGCCCTCAAACCAAGTTTCCACATTCCAAGATG
CCAGTGGAATGCGAGACAGCCAGTGCAGAAGGGAGGATTT
GTTCCCAAGACTGTCCTTTTTGAGTTTGTAGTAATATTGT
TAGTGCTTTAAGAGGGAAGGAAAATACTAACTTTGCTCCT
TGTTTATTGAATACAGCCTGCAATAAATGCATTTTATTTT
CCTCATAGCTGTATTTGATTTTCGTCTGTGTTGTTGCCTC
AAATAAATATCTGGCAGGACCAGCTGGGGAGGATTTGACA
CCGACAGGAATCACTTTCCAAAAGGGAGTTGAATGTGAGG
AGCAATGAAAAAGTTAAAAACTAAACAGCAGGGAACTTGT
CTTGCTGGGAAAGTACAAACTGTACCACCAGCACTAACCA
TGCACTGGCTACAAGGATACATTGAGAGAGAGAAAGAGAG
AGAGAGAACCTGAATTTGAGATTTCCATTATAGATTCTTT
TATAAAAGGTGTTAAAGATAATGCTGAGGAAAACCCACCT
TAAGCAAGCACTTGCTTACATAGACCATTTCTGGAAATGG
AGAAGCCCATTCTTCTACATCTTCTTATAGTCTTCTTTTC
TGCTATCAAGACTCTAATGTCTTTAGATATTCATTATTCA
TTACCAAATCCAATGATCCTGTCTCTATTATCCTTCTCAA
CCTCTCCATAATATTTTACTTAATCATTTTCTTCTTGAAT
TTTTCTTGCTTCTTGGGTTCCAGATTAAATATAGGCAAAC
TAAAGATGCCAATTCTGCATTCTAAATGGAATGATGGAGC
CAGCAGCCACAGGAAGTCAGGAGAGGTTAGAGACAGGGGT
AGGTGCTGATTCACATATGGGCACAAGCGATGTGAGTCTA
GCAAGTCTATGGTCATAAGAGACACACTCTCTTAGCTCAG
AGAGAAAGGTACAAATCTAGGCAGCTAGACTGCAGTTCTC
TCAATTCAGAGTAAAACGACTGGATCAATGTCTGGTTGAA
GTCACCAGGATGAAGACACAAGAAGAATAAAGAAAGTAGA
CAAACCAGAGGAACTAGAGGTAAGCAGTAAAGCAAAGAAC
TTTCTCCAGGCAGCACAAATCACAGCTAGAAAGAGGCACA
GAGGAGCTATGGCTGTAGTCCAATTCATTGCCAAAACAAT
TTTTCAAGATCCAGAGCCATTCTGGTGTTTGAGGAAAAAA
AATATTTTATCACAATCCAAGACTCTCCTTTTCCTTTATA
AATTGGCATCTCAGGTATGCAGGAATATTCTGAGGCATTC
TATGCCTGGGGAACATAAATGGTGTAGATGCACAGATACA
AGGGGTGTGTTATGTGGCTCAGGTGACCCTGGTCTCTCTT
ATTTTTCTCTTCCTATTCTTCTTGAGGATGAGTTATTTTC
TATTTCCTGATTTGGCTCATCATCTCTCTTCTTATAACAG
TAGGTCTTCCACCCTCTTCTCTTCTTGACAATTTTATTTA
CTTTTCTGGTTTCAAATCTACATACCTGGTCTCAACCTCA
CACCTAACTTCCAGTTCTATATTTTAAAACTACTTGCCAA
ATATCTCTGCTGAACTATATCTAGATGTCACCAACATCCA
AAGGTGAACTCTACTTCTTCATCAAAGCTAAACTTCCTGA
TTTCCTTATTTCTTTTATATATATATATTTTTTATTTCAG
AATACTATGGGGGTACAAACGTTTAGGCTACATATATTGC
CTTTTCACCACTTGGGTCAGAGCTACAGATGTGCCCATCC
ACCAGACAGTGCACACTGCACCCATTAGTTATCAATATAC
CCATCCCCTTCTCCCCCCACTCACCTGCCCAACGTCTGAT
GAATGATACTTCGATGGATGTACATAAGTGTTGATGAATT
AGTACCAATTTGATAGTGAGTACATGTGGTGCTTGTTTTT
CCATTCTTGTGATACTTCACTTAGTAGGACAGGCTCCAGC
TCCATCCAGGATAATACAAGAGGTGCTAGTTCACCATTTT
TTCTTGTGGCTGAGTAGTACTCCATGTATACATATACCAC
ATTTATTAGAATAAAATTGTTAAAATGTCTATACTAGCCA
CAGTGATCTACAGATTCAATACAAACCCTTTTAAAATACC
ATCATTATTTTTCACAGATCTAGAAAAAATAATTCTATGC
TTCATGTGGATCCATATTTCTTTTGTTGATATTGTCTTCT
CAGTTGCCCTGTCTTGAAACTTCACTAGTTTTGGAACAAA
CCTTGATGCTTACTCTTCATGCAAGATCCTGCTGAATTGC
AGACATTCTAACTTTTCCATCTCTCTCACATCCATTTCTC
CTCTCTACTCCCACAGTCCTTACCCTTGTTGAGGACCTTA
CTTCTCATGTGGTCTATTATGATTGTCTCCAAACTGCTCT
TTCAGCTTCCAGTTGCTTTCCCTTCCCCCCTGTCCTAAGT
AACTTACCTAAAGTATATTTCTGATCATTCCCACTATTAT
TCAAAAACCTTGACTGTCTCTCCATCACCATTGCCAATAC
TGTAATCCAGGCCACCATCAGTTCATCACCTGGATCACTG
CAATTGACTTTTTATAGACTATGTACCACTTCCAGCTACC
TTGACTCCTATCAAGGTGGTAACCTATGACCAAGTGATTA
CTTCTAAAATCAAGTGTAAGTAATCACCTTCGTTCTCTGC
TTATAACACTTCAGTGGTTCTCTATTCCATCAAATAAAAG
TCTGAATTCATTCACATAGTTTTGAAGGCCTTTCAAGATC
TAGAATCTCTTTTCATCTTTGATCTCACCTCTTACTATCA
CTAGCCAACTGCTCCACCTCCCACAACCCTCTTAGGGGAC
AGAACAAAGAGGTAACTAATAGCAGATGTTTCCTCTTATC
AAACAGGCAGCTCATGTGGGTAGGCACCAGTTTACTCTTT
AGCAATTGGCTGAGGGCCACTGTGTAAACAAAACCTGATG
CTATTTCCATGTTACCAGAAACCATGTTGGTTGAAAATGA
AAAATTCAGTCAATCATCTGGAGGCATCCCAAATATCCAG
ATGTTTGGCCAGATGATTCAGAAAGAAATTTTCACTTTTT
CAGTTAGAATGTGTTTTGGTCTCCCATAGTTATCAAAGGG
GCAAACATGCCCAAGTGGCTTTCTTGAGAAAATGAGTTCC
AGGTGGAATTAAAAACACCAAAGGGCTAAGAAGGAGGGAA
GACTGTTGTCATTGAACTTGTAGGATTCTAAAGATAATAA
AAGCCTCTGAATGGTTGTAAATTGTTGTTAACAATAATCT
GGCTTGTTATTGGTTGATGTTCCCAGCATTAACTGTGGCG
ATGGCATCCATATCAAGAAACTTCCAAAGATACTGTGACA
TGCATTAGGCATGAGTCCACAAAAATTGCTCTGAAATGCC
TTCTTGAGTACCTTTTGCGTACAAACCAATTTATTTACCT
GGAAGATTTAGCATTACTTTAAGAGTTTTTATTTTGACTG
AAGCTAACATTTCTGAACCTACACCTCATAGCCAAGACAA
ACTGAAGGGCTGAGGAAAGAATGATCCAATGGCAAAATTG
TCCTCCAGACACAATAAAGGCTATATGTGAGCACATAGTG
GCAAAATTAATAGCATTGATTTTGAGTAATCTGAAAAAAA
ATAAGTAGTGATATAATTTACCTATCAAATTAATAGTACA
AGAAGAAGATACACTTTAATTACCCTGAGTGCTGTAGGGA
AAAGGCTTAAAAATTGTAACAAGAAAGGTTATCTAGCCCA
AGAAACATTAAGAAGTTAAGTGTGAACAAACTCAAAGAGA
ACCTCTGAAGGTGATTTGTAGAATTGTGTCTGAATCTACT
AAAAATGAAGTTTATTTAAAATTTAAGTTTACAAAATCTA
TCACCGAAGCCCTTGCTTGTATTAAAGATATCTGTTAGTG
ATTTAATATTATCTGAGCAAACATATGTTCCTAAGGGAGT
CAGCAGTAACCATTTGTGACTTGGAGAACCCTTGATTAAA
AATGGCTGCTGTCTTAAATGTGTGCGTGATTACTCAATGT
TTAAATATGAAAAAGTAGCATTGTAAAATTTATTACCAGT
TGGTTACAGCTCATGGAAAAAAATATTTTCATTGAACAGA
AAAGTGATAGGAAAATTTTCCAGATAGGAGATTAGTAATA
CACATAATATGGAACACTAGCAAACACAAACACAAGAGCC
TGTGTTTTAGCTGAGCAGCAATAATAATAGCAACCAAAAA
CTCATCTCAAAGTAGTATATAATTAAGCAGAAAAGTAGTA
ACTCATTACATTTTTTCTGCTATATAAATGTTTTATTGTA
TCAGATTGTGTGAGAAATCATATTAATGTGTTGTTTAAAT
GAATGTAATATATTTCTTTCCCTCACTGAAAACTTGATTG
AGTAAAAACATCTTGTGTGCTCATTGCACCAATCACATTT
GTAACTACATCTGTCAAATATCTTTTGACTGGCTGGAAAC
ATGGGTACTAAATCAGTGGAGCTTCTGATATTTCACCTCT
AGAACTGCTTGCTTGTGGTGAATTGGAATGTCTGTCTAGT
CGATACACAGGGAAGAGCCAGGCTTCATGGGAACAGCCCT
AAGTCTTGAAGAATTTTGTAAATTCCAAGAAATACCATGT
GATTTTGCTTTGAAGACGCAGATGAGGGTATTTTATTATT
TTAGAAGGAAAGCAAAAGTTGACAGCTTCCTGCGGGTATA
AGTTATTCCTTGGGAAGTAAGATGGAACTCAGAGCTCTAT
TTATTTCCATAGATACATACATCCTGTCCACTCATGCACA
TGCACAAGAGTAATTAAAGTTTTGAGTGGAAAACTCTTTA
CCACATGGGATGCAAATATGATGTCGAGACCAAGTACGTG
GAACGCACACTCAAACATTTGGTTATGATTAGCCCTAACT
AGCATACAATAAAAATACACTCAAAGAACTAGGGTGCGTG
CTGAGCGGAAAGCTGATAGTTCTTTAAAGTTCTGTTCTAT
TATTAAATTTCTTCTGCTTTCATATTAGACTTCAATTAAA
TAGTCTCATTGGTTCATTGGAGTAGGTTTCCATTCAGAGC
GAACATTTGTCAACAGACGCATTTATAAACAGCTGTGGTT
TTCTTTGGGTATACACAGTGTCATTATCAGACCATCTGGC
CATTCTGTGATGGTGTTTCTTATTTGGGCTCTCTCCGTGA
CATAATAATTTATCATCTTTAATCTGCTTGATTTCTTCAG
AGGGAACTTTTCCTTCCCTCACACCTCATGAAACCAAAAA
AAAAAAAAAAGAAACAAAGAAAGAAAGAAAGGTAAAGAAA
GAGAAAGAGAGAAGTAAAGTGACAAATTAAAAAGGTTATA
GGAGGTGAATAGACCTTTCTAAAGGTCAGTGTGCGGCCTG
TTACTCTTCTTTTATTCTCTCTCTCTTTTTACTATTATAT
GTAACCTGATTAAAAAGAAAGGTCAATTTAAAAATAGAGT
ATGCTATATTAATATTTGGAAAAGAAATTATTTCCAAATA
TAAATATTTTCTGGAGTTTCTTTGGTTTATTCATTTTTTT
TAATTTTAGAAAGCTTGGCCGCTTCTCAAATGATTAAGAA
ACAACAGCTTTATTTTTCCAGGGTCTATCATGCTCATTCA
TGCTTTTCTTACCAGCAGTTTTTGTCAGAACAGTACAACC
ATGGAAAAAAAAAGAGAGGGAAGTGAATGTGTTTTCCTTA
AAAGCTCTACTCATAAGCAGCATGTGAACCTAAAAGTATG
TATTTGTCTTATTCAGAGATAAGAAGCAATTTTTAAAAAT
GCAGGAAGTTACCCCATCACCTTGTTGTCTGCAAAAAAAT
GCAGGAAGTTACATAGAAGTGGCATTTTTCATGAATGTGA
GCCAAATATATAGAAAGTATGTTGGCAGTCAAAGAAATTC
GAAGGAAAAAAATGTAAGTTACATTCTTACAATCATCTTA
TTACAAATATATAAACTATTAAACTTTATTAAAATCATAT
ATAAATCTTAAAATTTGGTTGGAAAACCAAACATTGAATA
TGAAATAAGAATTGTTATCTTCAAAGTAAGGTCTGAGTCT
ATCATTGACCTAGAAAACCCAGCAGGGTAGCTTGGTCACT
GTAAAAACACATAAATAAATAAATAAGCAAATAATAATAT
TTACCCTCTGTATGTCAGTGAATATTCACCTTCTATAATG
TCAGTGAAATGAATTAGGATAAAAGAGGTTAAAAAGAATA
ACTGATGATATAGAAAAAAGGAAACAGAAACTATGTAAAG
GTAAATAAACTTTGTAAAACACCTTATTTTATATAATCGT
TCAAATAACCAAAAGCTCTATTATTACTCTTAGGTTATTT
AAAATACTTAGTTTTAAATTGCTTGTTAAATAAATACTTT
AGGAGGCAAAGATATATCATAGGAGTTAACTAGGGGAATG
CTGAACTTATTGGTAGTTCTGTCAAAGTTCCTTGACAGTA
ATTTAGGTGCTGGGAAATTTTAGCATTTTCTTTGTGAATA
ATATATTGTATAAAAATTTACACTTATGACAATAATCATC
AATGGCTGCTAACATCACAAAAAGAGAGACAACCAGACAT
GATGTGCCTCTTAATAGAGCAAAATAACACCTAAGAAGTA
ATTTTTTACTGGAAGAAAATTGAACCTGACACTGATTAAA
CCACTGAGTCTATCTAACAACTTACATGAAATACGGAGGA
AAGAGACACCGGTAAAATGACACCCACGGGGATGCAATCA
GAAACATCTAGACTGTGGGAAACTATAAGACAAAATACAG
TCTCTTCAACAAAAAGTTGAAAAGAAAAAAAAAATAGAGA
GACTGCAGAGGTATCTATGGATTTGTAAAATTCAGAAAAT
ATCCCAATCAATTGCATTGCATAGACCTTATTTGGATTTA
GAAGCAAAAAGAAAACTACAATAGAATTATAAGATAATTG
GGTATGTGGTGATATTTAAGAATCTTAATTTTAATTTTGT
TAGATTCAATAATGGCTTTGTGATTATATTTTTGAAAGAA
TCCATATCTTTTGAGACGTGTACACTGAAATATTTAGAGA
TAAAATAATATGATGTCTAGAATTTTCTTTAAAATAATTT
GAGACGGGGCTAAGTGGGGTAGGGAAGAGATAAAACAAGA
TTGGCTGTAAGTTAACAATTGTTAATAGTATGTACTATTT
TCTCTACTTTTATATATGGAAAAAATTATCCATATTAAAT
ATTTTATAAAAGAAATGACTAGTCATGTAAGAGAAATATC
ATTGTACTACATGTTCTTTAACAAAGAGTATTATTTTTAA
ATAATATACTAATTAAATATACAAAAAATTATCTAAACAA
TATTATAATGTAATGGCAAAGAACTTAGAGAAAGAGAATT
TTCTCCCTTTGAAAACCAATATGTGACTTGCTACAAAGTA
CAATAAAATAACAAAATCTAAAAATGTAAAAAAAAGTTTT
GTTGTTATTAATGTAAAAGAATGAACAAAAAGCTAACAAA
AAATAACGTGATATGATGCCAATGGTAATTTAATGAACTT
CTCTTCAACCAATAGAAGTGAAAAGGAAGAAAAACATTTC
ACTCACTATGGCTATAACTCTGCGTATTCCTGAATCATCC
TCTTCAGGTAAGGCTCTCTCCTGGTATAAGAGGAGACCGT
CAGGAAGGATATGACCTGGAAACTTTTCAAATGCCTCAGG
ATGTTTCCATCTAGACTCTGTAAAGTACCTTTCCAACTCC
TCTGTTCTATCAATGGCATCACAATTCTTTTAGTCCCACA
GGTTTGAAATTGTCCTATAATTCTGGATCCTTCCTTTCTT
TCCACTGCAGTTGCAATCAGTGAACAAGTCCTGATGAACC
TTGTTTGTCTGTGTGTCGTGTATTGCCCTCTCATTTCACC
TTTACTTTCTAAACCTCAAGTCTGGGTCCTGAATCCTCAC
ACTGCTGACAGTATGGTCTTCCAAAATGCTAACTTCATCA
CACCATCCTCTACTCAGAAGCCTCCTATGGTCAGTCCCCT
ATTGTTTGATGTCAAGCTATATTTCTTTGCCTAGCAGTCC
ACATTCTCCTAAATTTGTCCCCAAGTCATCTATAGATATT
GCTTCCTTCTCCTCACCCTGAAGTTTTGCTCTATACTCCA
GTTCCGCCATTCAACTTTCTCCAGGCTGCTCCATCACCAG
GACGTCTGTCTTACATGCCTCCCTTGTCCTCTGCTTACCA
AATGTGGAACGTCTAGGTTAAGTAAACCTAAGTCAAGGGA
CTTTGGGGTGAAATAAAACCTACAGGCATTTCAGCTATAT
TTGCTTTTAAAATAAAGTGGAAAAATCTCAAAGCAACTTG
CTTGCTCTCTACATAGCATGTCCATGTGAAAGGTGGCTAT
GAAAATTACATACTCCAACCCCTTTCCAAAGCCAAAGTGT
TCTTTAGACTAGTCCGTAGCTTATGTTCCCTTTTTTTCCC
CAAGACATTTCTTCCAGCCTTTGGCAGTTTTTCACTTTTG
GAAAGTTTGTTTTTACATCAAACTTTCTGTTTTCTCAGAG
TTATGTCCTTTGGCCCTATCTTCTACTCTGGACCTTTAAA
GATAGAAGCTCAATCTCCCTCCTTATATGATAGCACTTCA
AATATTTCATGGTATCTATTACTTTGTCTACTCTTTCCTA
GTGTTCAATTTTCCAATTTTTAAAACTATGTCTGAAAGAA
CATATTTTTAAGACCAATTACTTCCCTGACCAACAGACCC
ATTGACCACGCCTTCCTTCCAGAACTCGTGCTACCTTATG
AGAACTCTCTTTTGGCAAGGGCCCATGCTGCATGGGCTAT
CATAGATGCCTGACTCCTCAGTCACTCTTGAACTCCTTAG
AATCAGTGGCTGATTTTTTTTTTCCTCCTTGTATTCCCAG
TGCTTTGTCCAAGTTACTAGGACTTTCATTTTTATTTATT
TTTAAACAAATAGATAAACGGATGAGCTGTGGTTATTCCT
CTTTTAATGCTTTAAAATGTGCGCCTCTCTCAGAAGTGGA
TTCGATAGTTCAAGTGAAGTCTGACCAGTATAGGAGGGAT
TGGATCTTTCCTTGTTCAAGATATAATATCATACTTCCTA
GAATGTAGCTTGAGATTACATTAGCTTTTTTTTCAACTAC
ACCCACTTATGGACTCATATCAAATGCATTTTAACTTAAA
ATTGAATTCTTTTTTTACATATTGTATCCAAGTCATATCT
TCCTAGCATATATTAGTGCAAGAATATTTTTTATCCAAAT
ATGCAAGAATTGATGTTTATTCATGTTAAATTTATTCTCT
CTGGATTTATCAAGCCATGCTTTAAGATCATATTGGATTC
TGATACTATCCTCTGTTGTGTTTGTTATCCCTCCTACTCT
TTGCTAATTGTGAGTGAGTCTTCATAATTCTCTCTCCAAT
GTATTAATAAATAAAAGTATACATTTATTCAATGATTATT
TATTGAACATCTACTATAGGTAAGCCCTGCTGTAGGCACT
GGGGATTCATTGGTGAGCAAGAGACATGATCTCAGCCCTC
ATGAGACATACATTCTAGGGCAGTGATTTTCTAACCTTAG
CATGCATCAGATTAATCTGGCAGATTTGTTAAAGTACAAA
TCATTATAATGGCTCCACCACAAAAGTTTCTGATTTAATA
GGTCTGGCTGGGGACATGTGTAAGATTTTATATTTCTAAC
AAGTTCCTAGATGCTGTTAGTGTTGGTAGTCCAGGGACCA
CACTGTGAGAATCGCTGTTCTAAGGAGAGACATACATTTA
AATGAAAAGGACTTAATTATAAGTGAATACGAGTTCACAG
AACTGAGGAAAGATCCTTGCCTGTAAAAGACACCAAGGTT
TATTCATTCTATGTCTTGTGTCCATATATAACAAAAATGA
TAGATTGACTTAAATAATCCAATATATTGGAGATGACTGG
AGGGCATATTAATAGAAACTCAAACTGCTCTTGGATGAAT
TAGAAAGTTGATTCAATTGAAATAAATTATTTAATATAAT
AATTTTTTAGCTAGAGTACTACCCACGGAACTAGAGTGAT
TTTTTAAAACTAGCAATTAATACATTAGATTAAATAATAT
GGTCTTAAGTATTTTGTTCAGAAACTAATAAATCTCTAAC
ATATTATTAATGTAACTATGAATGAATGAATGAGGATCAG
AAAGTTAGGTGATTTTCAGAGAAGTGATCCATAGACAAGT
GACAGAATCTCAACTTGAGCTCAAATCTTCACAAGGCAAC
AATGGTCACTAGTATATTAAGGAAAATGAAAGCTTATTTC
TAAGCCATTACCTATGTCTCAGATAAATATATGAGTCACT
AAAAGTTGGAGCGCTGATTTTCACAAGTGCTATTACGCTT
AGGCACCCTGTCAGATAAGAACAAAGATGCATCTGAATGC
CTTGGAAATATCCCTAATCTCAGATCCTTAACTATTTCTT
GGATGAAAGCCAAAGAATTGTACAAATAGTACCGCCAACA
GCTGTGATATGGCAGGCTGGCTTTTAGGAAAATGCAAGGG
CTGGCCCACCCAGGCGGGACCTATTTGGCCTATTGAAATG
TGCTCTTTCCATGCCAACTACCCAGCTGGCAGTGGGCACT
GAAGAGATGGGTGGGTGGTTTTTAAAGGTTGCCACTCAGG
GCCCTTTCTATAGCCCGTATACAGATGCTGTTTTTCCAGA
GTGATACCATAGACCTACCACAATGGTTTGTTTGAATCAC
CCCTTGTGCTATTCTGGAAATAAGCCTAATAAACTATAAA
TCATGCTTACTACTTGAGCTAAAATCTGCCTACACGCTGT
CAAAACCTCTAGCATTTATTAGCTCATCAGATGAATGGTT
CAGTTCCCAAACACCCAAAACCCTTGGCTTTCTGTATCAA
TGACTCCGAACTTCTTAAAGTAGAAATATCTTTTTGTTGT
TATTTTAGTCCTTGCCTATTTTGAGCCCACTGATAATTCT
TACTCTATTATTTTATCAGTATTTATCTATCTCACTGGTC
TGTAACTTCCCCCAAAGATGGAGGCTACATATTTTATATC
ATTTAAATTAAAGTGAAATGGAATCAATTTTGGTTGAGAT
TCTCATACAACTAACTGAAAGAACTTGAAACCTTAACCAT
GATGTGATGGGTATTTGATGTGCAGATGTGACTTTTAGGT
GATAATTAGGCTTAAATAAAGTCCTGAGAGTGGGGCCTCT
GATGGGATTAGTTCTTTATAAGAAGAGAAGGAAGTTGAGC
TCTTGCTCTCTTTCCCACCTACTCCTATCCACCCCAGCCC
ACACCCACTCTTGCCAGGTGACAGCAATTTGCAAGCCAGG
AAAAGAGGCCTCACCAGAATCCAACCATGCTGGCAGCTTG
ATCTTGGACCTCTAGCTCCAAAATGGTGAGAAAATAAATT
TCTGTTGTTTAAACCACTTAGTCTTTGGTATGCTGTTGTG
GCAGCCCAAGCTGACTAAGACATAGGTAAAGTATCTTAAA
TGAAATCTTTGGGTAAATTAAACCATCTCCATTAATAACA
CTCTTAGAACTTTTCTGCAAGTGATAAAACCTCAATTTGA
TTTTTTAAAGACTAATTTTAGTGAAACTTTGGACATTATG
AAGTCCTAATTTGATTATTTATTTTTATTGTTTACCATTG
CAGATGTAACCTATTAAAGTAACAAGATGAATCTAAATGA
CTTTTGATGCAGTGTACAAACTCATCAACAGCAAGAAAAT
AGTAGAAAAACACGCGTCCCTTCTCCTTTCTACTGCAAGA
AAATCATTGACATTCAGAACAATGCCCCAAATCATAATTA
ACTAAATTGGACATGCCATTCTTAGAATATATAATTTGAA
ATGCCACACGTACTTGCCTGAACTACAGCTGTATCTTAAT
AGAACGTGATAGCAAGCTAAATTGTGTAAAATATTCTGAA
GGCTTAGGAGGATCTGATTGGCAGAGAACCAAACAAAGCC
GTCCTCTGAGTCAGTCAGATGTTCAGATTTCCAGTAAAGG
TCCCACAAACAACTACCCTGAGTACATTGACAATCAACTG
CCAAAACACCAGCTTCTCTGTTTTCCAAAGCAGTACTCGT
GTACAATCCATAAACAAACTGTCAAAGACATTGTACATCT
GGACAACACAGTTGCAAAGTTAATTTTGGTTGTAGGAAAA
CTACACCCCTGGTTTTAATTTGAGTGGAATTTTGATCAGG
GAAAGAATCATTATGAGTATTTCTAATGTTTCTATGAACA
TGTGCAATAATGCTACAAGCTGCCAAACATAGAAGATTCT
GATAAATACAATTAACACTTCGAATGAAGTCTAGGAGAAT
CTGAAGGCTTTATCTCACGGACTGTTTAGCTCCATAGACC
AGCAAGTAGCCTGGAGCATTTGCCAGCAGATTATAGACTT
GAAATGCCAAGATTCATATTACAGAGATAACGTTCTTCTT
ATGTATGTATGTTTCCTAAAATTGAGATAGGCTCCTACCA
AGCATATGATGATACCTAAGCTATGAGAAACACTGAGCAA
TTTCTCCTGCTTTACAGCATCATGTAAGTTTTGGAGAGGG
GTAACCACCATTATCAAAATGGTCAAGGTCCTCTAGTACC
TTCACTTAGAGTACTGAGAACATTGAACCTCTCTATCTAT
CTCTTATTCCAGATATTATTGAGATTCATTTAAATCCAGT
ATCTCCAGGCAATGGCATCAGAGAACCCTACATCTCTTCC
CATCCCAGTCCTTTTATACGTGAAAAAATAACCATATTCA
TAATGACAGGACTCACTGAAGAGCATTCGTAAGTGTGGAA
AAAAGAACAAATTGAATAACTTTCATGACATTGCACAACT
GAGCCCGTATAAAAGTCAGATTCTTTCCACCATGTTCTTA
ATCTTTCCTACTTCTCCCCTGAGTAGGCTTTGGTCCACTG
CACAGTACAGCTGCCTTTTGTTCTGTTGTTACAATGGACT
CTTGATAGTTTCCATCTGCACTCCGGACCACCACTGAAGG
CCACTCAGTACAGATTACCACCAGACGAAGAGTCTGAGGA
GCCTTCAACACTCAACTATCAAGTTCTCCCCAGAAGGCCT
ATCCCAGCAGCCTACATCACCATTCTGACTGAAGTGGCCT
TCTGCTTACATATGATTGGGCTAAAATGTTTTCACAACTT
GGGCTCAAGGTACTGGCTTTTTAAATATGAACAAAGGCAA
CATACAAAATTCAAGGTTACAAATCGATGAACTAGAGAAA
CTATTTATTTCTTACAAGAGTTGAAACCTGGGCCAAGGAA
TCACAATTATCCTAAATAATAACACCGAGTATAAACTATA
CTACTATATAGAACTTGTTTAATAAAGTTTCACCTGAAAC
TGTATAGGAACACACAAAAAAATCACCTTTTATGTCAATG
TTTTACTTTTCAAGTGTATTAATTCATATTTTCTTAATAA
CAATTTTATAGCCAATATAGAACAAGAATAGTGCCAATTT
TATAGTTGTAATTCTGAGAGAAATAAATTAAAGGACATAG
TGACTGGGAATTAAAATTAAAACCCAGGTTCAATTTTAAG
GCCTGTGCGTTTTCCACTATAAAATATCTACGTCTGAAAC
TTATCACCTAAAAAAAAAAAAAACAGTCAGAAGGATTAAC
ACATCGTATCCATTGTTATTTAAAGATTAAGGATCGGGAA
TTCTGAGTATTAAGGATTATGAGTAGTAACTCATGATCAA
CAATAATGGTCCATCCATGACATTCATATTTTTTCAATGT
CATCATAATTGCCTGTCTTTTGACCTCAACATGTCTTAAC
TCTACCCTGAGCACAAGGACTGGCTCCAACCCTGTCTGGG
GAATTATGAGGCCTATAGATTTTCTGGTGAGTTGGGAGGC
AACATTTGCTATTGATGTCATATCAACCTGTGACTCATTC
CTAATAACTGGGCTTCTGTCTTGATCTTCTTAATAAGCTA
CTCTCCTAAACCTATGTTCCAGAATCTCTTCCCTCTTGGT
CTAGTTCCTGTCTTACTTCAATGCCAGGTACTTTAGTTCC
TCCAGTTTGAGGGACTGTTCTTGTCCTGATAGGCCCTGTA
TCTCCAAGCAGCTCTTACCACTCATGCCCAAACACTCTTA
CTGTTGCAGCAAGACTTCCTTGATGCCAACATTAGTCGCC
TGCTGGGCTCAGGAGGGCTGCCTGGTGGAGGTACCATAGA
CTTTGGAGTCTGACCATGATCAATTTGAATCACTCCACCT
TCATTTTATAAAATATTTTTATTTTAGTTATTATGGGTAC
ATAATGGCTATATATATTTATAGGGCATTCGTGGTGTTTT
GATACAGGCATACAATGTGTATTAACGAAAGCAAAGTAAT
TGGGGTATCCATCACCTCAAGCATTTAATCCACAAACTTT
AATCTCTACTACAAACCCACAAGGTAGGTATTAAATTCTC
ATTTTACAAATTATGAAACCAAAGCAAATCATTTAGCCTC
CTAAAGTCTCAGTTTCATAATTGGTAAAGGTCAGCGATTA
CTATTATTACATAACAGGGTCTCTAATATTGACCAGAGAC
TGAACTCCCTCCATCATTGCTTCCCAGGCTTTGTGGATTC
CCTGCAGATCCTGGAGCACGTGTCAAGCCTCCCAGACTCC
TTTCTTCCTGGTCAGCTCTAGTTTATGGCAATCTGGACTT
CCAAATACCCCAGGGACAAATATAAATTGACAAATACAGA
AGTTTAGATGGGCACTTTCTTGACATAAGTTCACAACAGC
AAGCACACATTGCATACTGTGAAATCTAAAACAATTATCC
ACTTGACTTCAGTTCAAATCTCCACATATCATTGTTCCCC
TTTGCACTTGGCAACAGTTGCACATTGACTTTCCCCTGCC
TCGTTTTCCTTCATAGTGCTTATGAGTTATTGATCTCTGG
TATGATGTTGTAGAATGATTTGGGGTTTTTTTTTTCTGTC
ATTTTATTTATGTCTAAGCTTTCTTTTTTGTTGTTGGTTT
GTGTGTGTGTGTGTTTCAGAATATTAACGAGAATGGAAAA
ACAAACACCACATGTACTCACCATTAAATTGGTACTAATT
GATCAACACCAATGAGCAAATATGGGAAGTAACATTCGTA
GGGTGTCGGGCAGGTGGGAGGGGGAGAAGGGGACGGGTAA
ATCCACACCCAACAGATGCAGTGCATGCTGTCTGGGGGAG
GGGCACGCTTGTCGGGTGGTGCAAAGGCAATTTATATAAC
CAAAGTGTTTGTACCCCTGTAATATTTTGATTTACTTATT
GTCAGAGTTCTCTTCAAGAAGAAAGGCTCCCCCTCATGAA
AGGAAGGTATTCTGTTCTGTTTGCCTCTTTTTTTTTCCCC
AGCACATAGAGGAGTGTGTGGCATCCAATAGATTCTCAAT
AATATTTTTAAGAAGCAAGGAGGCAAGGAAGGAAGAAAGG
AAGAAAGGAAAGAGGAAGGAGCATCCTTGGGGAAAGTTTG
GAAACATAAAACAAATTTAATTTTGATAATAATATCTAAG
ACTTATTGACTAGTATTCCATGTACCATTCTCAGAAATTG
ATATGTTCAATTAATCTAATGGTGCAAATACATTTAAGAG
ATAGGTCAGATTGGGAAACTGAAACAAAGACTTTAAGTAA
CCAGTCCATCATTACGCTGCTTGTAAATAGTAGAGCAATC
GCATGCAAACCCAGGAAATTTAACATCATGTCCTATATCC
TCACTCTTCATGATGTATTACTTCTTATTAGTACTATGTA
ACTGAGACACTGAATAAACAAATAGACTGAGTAATCTATA
CCTATCAAGCAAGTAACTTACTGAAGTGGCTCAAAGAGGT
TCTTAGTAACTGTTACCGAATTCTGTAAACTCAAAGAATC
CTCCTCTTTTAGGCAAATTTACAATGAATGCTTGAGATAA
GAGTACCTGAAGACAAAGAGAGAAGAACCAGGCTAGATCA
CACATTTCCTATCCAGACCCAGTATAGATTAATAAATCAC
AAACAATTGAATTCAGAGGACATCCTCATGTAACTCTGAG
GGTATTTCAAGGAACCTTCCCATCTGGAATCTTTGCTGAT
TCTTTTCATATTGTATTTCCCTAAGGATGACTCACAGGAA
ATTGAGGTTTTGGAAATATGTTTTGTTTTTTATGGCATTT
CTCTACCTTCACTGTAGAAGTTTGAAAGATGAGTGACTTT
GTGGTCGTGTTTTTTCTCATTAAGTTTAACAAAAGAAATT
CACTTTTTCAACTTTCTTTTTTAACAACCTCTCTAATCAT
AATAATGTTTATGCCTATGTGACAATGGTGATTATGATGA
TGATGATCCTATTGACTGTGATATAAATATTCCAGTAAGC
GAGGCTAAAAAGAATGTGAAAATAAAAAACAACCCTGGAT
AATAGATGAAAGATAAAATTTCAGTCAGTGTTGTGGCCCA
AACACACTATGTATATGGAGCTATGCTGCATACTGTGAGG
GTTACTTGGCATCACCTTGTCTCAGAGAGTACACAGTCTG
TTGGAGGCGTCAGAGGGAGACCAAATGTCTCCAGCAAAAG
GTGAAGGTAGTAGGTGTAGAACAGACACCAAGTGCAATGA
TCACTGGGAAATGATTAATTTCAACTGAAGTCTTTTTGAA
AGGGTGACATTTGAGATGAGCCTTGAGAGATTGTATAGAC
TTTCTTAAAAAAAAAAAAACATGAAAGATAAAGAAGAAAT
TTGCAAAGGTGGAGATATTTTGGGGGGAGAGAGTTCTCTC
TCCCTCCCTTTCTTCCTTTCTTCCTTCTTTTCTTCATTCC
AATACCTTCTATACCATTAAATATGTAATGGGCCAGAGTA
GAGGTTCACGAATCTCTTTCCAGTGCCTAAAGAGTGATGT
GACGCTCAATCAATATCATTATTATATTTTGTAATTAATA
AATAATTGTACATATTCATGTGATACATAGTGATGTTTCA
ATATAATATATAGTGATCAGATCAAGGTAATTAGTACATC
CATCATTTAAAACATTTATCATTTCTTCATTTTGGGAACA
TTCAATATCCTCCTTCTAGCTATTTGAAACTTTATAATAT
ATTATTGTTAACTATAGTCATTCTACAGTGGTATAGGACA
CTATAAATTATTCATTCCTTCTATCTAGCTGTAATTTTGT
GTCCTTTAACAAACCTCTCCCTAGCCGTCCCAGCCTCTAG
TACCCTTTGTTCTACTTTTTACTTCTATGAGATCAACTCT
TCTTAGCTTCCATATATGAGTGAGAACATGTGGTGTTTAA
CTTTTTGTTCCTGTCTTACATCATTTAACATAATGTCCTC
CAGTTCATCTATGGCTGAAGAGTATTCCATGGTGTATATA
TGCCAAATTTTCTTTATCCATTTATCTGTTGTTGGACACT
TAGGTTGATTTCATATCTTGGCTATTGCACTTGGTGTTAC
AATCGAGATGGAGGTGCAGATGTCTTTCCTATATAATGAT
TTCTTTTCCTCTTAACAAATATTATTGAGAAATGGTTGTT
GTATGTACAGATGGATGCTCAGATAGGCGAACACTTCTAA
CTTGCAAATTAAGGCAAATTTTTTTTGCTATATCACTTAG
CATGTGGAAGTCAATAAAAAATTTACAAGTATTTCTATGA
GCCACTCATTGTGTAATTGCAAGAGAGAGAAAAGAATAAA
CAAAAATTCAACGAGTAAAGTTAGTTTTCTGATTATCTCC
CTAATAGGCTCTGAGATGTCTAGAACAAGAACCATATCTT
TACTCATTCAGTGGGTATTTTATGTAGTACCTAGAATGTG
TCACCTGCTGTATTAAGTGTCATGTACAAAAAATGAATGA
TACAGTCCCTGCCAATGCTGTGCCTAAAATTGATGGGGAT
GAAAGGTGGGTGATATAAGGTATATAATGCTAATGATCAT
TAAATAATACATCCTCCCAGGCACTATGTAAGATGATACA
AACACATTGTTTGTTTGGTGTATCCACCCTCTGGGGAAGG
TATTACCTCCATTTTACATGAGGATTTAAAGCTTACATAG
ACCAAACAACTTCCCCAAGGTCACATAGGTATTTTAAGTG
GTAGAGTTGGGATTAACACTTTCAGACTCCAAAATCAGTG
CTCTTAGTTGTTCATTACACAACTTTAAGGGTTAGAAATA
TCCACTTTCTAAATTGGTGCCTATGTTGAGTCTTAAAAGA
ATGATTATGAACTTATAAGGAAGAGAAGGTGTGGAGGGGA
CATTGGAGGCAAGAGAGCAAGTGGTTCATTAAGACCAGGG
CACATGGCGTGTTAGGAGAAAGGCATTGGAGATGAGGTTA
GAAATGAGAAAGTGAGACAGTTTATAAGAAGCATTGGATA
CTTAGACTCAAGCAGGAGCTGAACAAAAGACTTAACTGGA
AAATGTTTAAAAATTGTAGAAGACTGGGCACCTGGCCAGA
CCGGTTAAAGCGAAGTCTCTAGTGGTAGGATTTAGACATC
TGTATTTTTTAAAGTTCCTCTGGTAATTCTAGCACGGTGT
TGGGTGAAAACCACTGTTGGGCTGAAGTGGTAGGAACCAT
TGAGGGAGTTTAAGCAGAGAAGTGGGGTAGGTGGAGTGGG
AGGGCCCAGAGTAGAGGCAGGGAAGTTGGTTAGAAGGAGG
CTCATGAGGAATGATGGGGGCCTGAGTAAAGTTAGGGCCA
AAGTGGAAGGAAGTGAGGGGAGAGAGGTGAGAGATGATTA
GGGAGTAGAGCACATGGATTTTGGTATCCACTTGGATGGG
TGGGCTGGGTAAGATGGGGAATTACAGTGACTCTTCCATT
TATAGTGTGGGTGACTGTGTGCAAGTTAATATCTTTTACT
GCAGCGGCAGATTTAGGAGGAAGGGCAGGTTTAGGGGAAA
AGAAGGTAAAGCCAAAAGCCTGCAAATTAGACCGAGAGGC
AACAGTCACAGAAGTTGCAGAAAAGCAAGGGACAGTGATC
CCACGAAAGCCAGGGGAAGAGGAATGAGTTGTCAACAGCA
TCAAACGCCTCTGGAACAAAGAACATGATTTTACTGAATT
TGCTTAAAACAGAATATCATGTTGATGTTGTTTGTCTTCC
TTTGTCTACCTTCTAAGAAGACTCCTGCTTTGGATTCATA
AAGCTAATGTGGATCACAACAGAACTGGAAGAAGCCTGTA
CCAGTTATAAAGTCACTGTCCCCAGCTCCAAACTCTCCCT
CTCTCCTTTGCTTTGTGAAGCTAGGGCAGACCTCTGCAGA
CCACGTTTCTGCTTTGCCAGCTGCTCTGGTAGGTTCTGCC
AGTGAGAGGTACCAGAGAGAGACTGCAGAGCTGTAGGAGG
AGCAAGCAACACTCTCTTTACTGTATGCTTCCTGAGGGCA
GTAACTACCAGCAGCACCTCAAATGCCTGGGTTTCTGCAA
CACAGAGCCCCTATTTTTTGTTTCTAAATTTTAATAATTC
CACCATCTTCCCTTGGTTTCCTCGCCCTTACAGGTGGTAT
CTCTTTTGGAGTTTATATATACATTTTTTTGTTATGCTTT
CCATTATCTATTTAAGAACTTTGTAACTAGCTAACAATTC
TTTATGTTAAATTTTTCTTGATTCAAACAGCCAGTATTGT
GTCTGCCCCCTGAATGGGTCATTACTTACATAGAAATTGG
TTCCAGAACCAGAAATTTGTTTTAGGAAAAAACCCTCAAA
GTTATTTTGGGATTAGTTTGGTCACATCCTTGAGACTGAA
AACAGTACTGAGCTCCTTGCCAATGGGAAATGGGATGCTA
ATCACCCATGGCATGCAGTTGCATTACAATTAATCAAATC
CCTACTTGTGATTGATTGTGATGAAGTGTCTAATGAAGCA
AGCGCCTTGGGTACCCCAAGTGACTACTTCACTTGACTGT
TGTCGAAATAGGGATGCCTGTGAGGACAGTGGCAGGGGAT
GGATTCTTATGAGTGTTTACTTACCCAATGCTCATGCCAA
CCCTGGGAGTGGGCACTGTCCCAGCCGAGATCAAGTCCTA
TCATGACTACTCACACATCTTTATTTGCGTCTTGCTGTTG
AGTCCACTGGACTAGTTACAGAATGGAAATGATAAACACA
GGTCTTTAAGCTCTCAGTTTAAGTCATAATCACAGAACTG
CAAAGCTCCCATGGCAACCCTAAGTGAGTCCCATTTTTTT
TTTTTTTTTGGTAGCCATAGGACCAAAATTTCAAGAAGTC
ATACTCAAAATATTAAGTGGGAAGGTTGTAGAATTACAAT
TTGTGTTGAATTCACAGCCTCACCAAGTCTCTCATGAGAA
AGTTAAGGCATTGATTAGGAAGAAATGGGGCTCAGAAACT
TGAAATAGCTTCGACTCAGATGAAGCCGAGAATCTTAGAC
CCAAGTCACTCTGAGCCTCCCCTGTGAATGCAAACCAATT
GTTTACCTGTACAGGTTGAGCACTCCTAATCTAAAACTGC
AAAATCTAAAATGCTCCAAAAATCTGAAATTCTAACATCT
TCCGTTTTCTGAGTGTGGTAGGTACTTTCTATGGTTGCTG
TCTCTATGAGATCTTGAATTTCTCTTTTTATCCTTTCATT
TTCTTAGTCATCAGCATCATTCCTAGTTAACAATTTGCAT
TAAATTTTTTCTGTTCTTGTTTTGTCTCTTGACAGGACTC
CTAATAATACAAAGCCTTAGATCGATTTTTATTAGGAAGC
ACAGGGAGCAACTGGAAGAAGATAGAGTAAATGTATCAGA
GAAGCAGAGAAAGACCTATATTAGAAGAAATTAGGAGAGT
TGGCAGAGAGAAAGAATTAGGGGGATCATGTTTGGGAAAG
CTCTCAGACCGTGATAAAAAGACCTTTGAGGAAATAGGTG
GATGAGAAAATTTTCTGTAGTTTTGCTTCATGGCATGACA
TGAGATAAAAATCCCTCCCTTTGGCCCTTCACACAAGGTT
GCAGCTAAGATTTAAAATGCTTTACATTCATTTTGGACAC
TTGGATATGTATTGCAGGACACCTGGCAGAGCAGAAAATA
ACCAGCCATAAGTGACAACCTTTAAAGATGCAGATGCCTT
CGGAGACAGTAAATATAAACAAATTAGAGAGGAAAGAAGG
GGACAGTAGCTAGCTCATTTTTCAGACTCAGGCCTCAGAC
TAAACATAGTTTGGAAAAGAGAATTTGTCTGAAAATCTGA
GTGTCTAAGCACATGCTAACAATAAGACTGCTGAGGTTCT
CCAAAATGCTGAAAATGAGTGATTATTTGTGAATACATTA
AATTAAGGGAAAAATGTAATACTAGTATCAGAGTATAATA
GTTCATTTTGAGTCTCTATTTAATGTTTAACTTTGAATGA
TCTTAGATTAAGTTATAATCATACATTCAGCCATGTGATA
TATATATATATATATATATATATATATATATATATATATA
TACACACAATCAATTTCCTTTCTCTTTAATGTGATATATT
AAGAAAACAACAATGGCCAAAATAATGCTAAATCTCTAAC
ATTGTCTATTGAATCCAAACTGGGGTCCCCCTCTTGGGGA
GACCCTCTGATGACCAAGTCTTTTGGTTTTTCAGAAGTTA
CCATTTGTGGAGACACTCCAGAAAAATAATCACTATCTAT
TCTTAATTCTGCTTTCCAATAAAGAGTTTATGGTATATGC
TTTCTTAACTGAATATCTTATTTGTAAAGAATAAAAAGAA
TGATGAGAGAAAGAGTTCCTAACTTCTGTATACATCCGTC
TATCCTAAACACACTACAAACTTGTTCCAAACTTGCACGT
CACTTAGGGTTGCTATAGTTGCCCCCAGCTATGGTCATTA
AGCATAAATTCAGGGGGAAAAAAATCATGGTGGCCTTTCC
CTGGCACTCATAGAAGTTGGAGTGCATCCCCCCAAAGGAA
TTCCATCAGGTTGCCAATGGTGGCCCATAGCAACCCCAGA
CATGGAACACTTGGAAGTATCTGCAGCTCTGACTCCCAAA
AAGTCACACTTAGGTTGATTCACGATATATGCTTAACCTC
TGGTTTAGTCAGAATATTTGGGTATGAAAAATAGATTGGC
TTCAGGTGATCACTAGGGTAGGTTTGAAGTAGCATTTATC
AGTCTATTAAGGAGAAATTGAGAACACCTGTGACAGGATC
AATTATAGAAAGCTGGCAAATTGGCATCATAATAGAACCA
GGGAAGGACCTTAAATAAACCCATCTTCTTCATGCTCCAC
CCTACATCTCTTCTTCCAGACCGTAATATTTAAAAAGTCT
AAATTTCAGATAAATTTATAATATATGTACATGCAATTAA
TGAGAAATAAAAACTGGGAAATATAATTCCTATTAGACTA
TGACTAGTTGCCTTGCATGAAGTTGATCCTGTCTCAATTA
ATGCCCGAAGCTTAGGATTAAATGTCAATATTTATAAAGC
ACTTGAGGCTACCTAATACATAACACCTGCCCAATAAAAC
TTAACTGCCTCCTTATGTATACAGAAGGAAACAAACAAAC
ATGTTCCAGTCTCCCTAAAAGACCAATTCACAAATTTGTA
CAATTGGTCAGAGGAGTAAGATTGTACACATAAGTCTGAA
ACTTAGTATGAAAACTCTATGTGAATTTGAGTCTTGGTGA
TAATCTTATTTTTCTATTACATGTGTCTTTTACTGTGAGC
TTCTTCAATATTTTTGGAGGATAATTTAAATTTGGATTAT
AAAGTAAAATACTGGGAAAATGACAATGAAAATGCATTTT
CTACAATGTTGTTAACCTACATCCGTGTCATTGCCAAGGC
TGGTCTCTGCTGGAAATGCAAGGTTGCAACATTCAAGCAC
ACTTTGGCATAATAATTACTGTAAGCAAAGAATGTGCCTC
ACTATAGAGATTAAACATTAGCTGTAATATGTATACCCTG
GGAAAATTAAATTTCAATAATCAAGCACTAACTAGCCATT
ACACCTCTATTCAATGGATGTTAAAATCTCTCATCTGTTC
TGTTCTTGTTCATATTTATTCCCTGACAGCCAGTTGATCA
CTTGGGTCCAATAAGGTTTTCCGTCTTTCCTGACTTTAAG
CTTCTAATCTGCTTCTAAGACATTACAGTTAGAATTGTCT
TGGAGACAGATAAATAGCTACTGTATGGGAGACTAGAGGA
ACAAATATTCCACTTGGCAGCATGCCAGCATACTTTCTAA
AGATCTTCTGTAGGAAAATGACAATTAAGACATGCCAAAC
TTGTTTACAATCTCCACCGAATGTAATACCTCTCAAAATA
GAACAAATGCCATGGCACCTTTTGTCCCAAATATTAATGG
CCAGGGTACTCTGGACTTTCCTTTCATAGCCTTGAATGAA
AGGATTCTGCTGGCATGAAATGAGTTTGAAAATGAGAGCA
ATTGAGTTCTTTTCTGGTGTCAGGATAAACTAAACAACCA
TCCCTTCCACTGTTGATATGAGTCTGTGCTACTTTTCATC
TCTGAATGGCTTAGCTGGTCCTTTACCATTTCCATTTCTA
CTTTTCCTCATGGTAGATAGAATTTAATGGCTAGGAGATT
ATAAAAGAAGGTACCTTGATCTTGAAGGCATAATAGTATC
AGAAATTTTTATCTTAAAGGGATTATTCAGTCCCAGCCCT
GTATTGCAATATGGAGAAATTGAGGGTCACTTTACTTGTC
AGGACACAGGCAGGCAGTGGCATAATTAGGACTGGAACCA
AGATTAGGGCACTTTCCATTCCAACATGAATAGTTCTCAA
GCTAAATCTAATATGCATTGATCTGTGCCAATATCCAATG
TGGCAAATCTCAGCAAAGATTTTTCACTAGACAAATTTCC
TAGACTAAAATAAATAGCAATTTTCCAATGGATTCTTAAT
TCAATTCAATTTAATGAACAATATTTACTTTTGTTTGTTT
GTTTGTTTGTTTGTTTGTTTTGAGATAGGGTCTCACTCTG
TCACCAGGGCTAGAGAGCTGTGGTGTCAACCTAGGTAACT
GCAACCTCAAACCCCAGGGCTCAAGTGATCTTCCCGAATA
GCTGGGACTACAGGTGCACACCACCACGTCTGGCTAATAT
TTTCCATTTTTAGTTGACAGGCTAATTTTTTCTATTTTTT
TAAATAAAGTTGGGGTCTCGCTCTTGCTCAGGCTGATCTT
GAACTCCCGACCTCAAGCAATCCTCCCGCCTCGGCCTCCC
AGAGTGCTAGGAATGAACATTGTTTAAACACCAGTATTTC
AGGTATAATATACATATTCTTGTTCAGGAAATGGTTACCT
TGTTAAATCCTTTGATGGGGTATACATAATAGGACAGATT
GTCTCTTGCCAACTGAAAGGCGTGGGAGTTGGTTTATTAC
GTGCAGAGAACCTGAACTTGTTCTAACTTCCGTTCTGTGT
CCTAAAATTGTGTTGTTTTACTACTATGCTTGAATCCCTC
AAACATTCAAAATACTTCCTAGGTAAGATGCCTCTTCTAA
CCTATGAGTGTACAGAAATATTCATCAGTTAAAGATGTAT
GAGGCGTTAGCCTGCTAATTCACCAAAGATATGCCTTATA
TATGTCTGGAATAAAGTGTTTAGACAAAAATGTAGCAACG
AAGAAACTGCTATACTGTATCATTTAGATGTTATTCCAAT
GGCCTTTTAATTTGAGGGAACAACTTATTCATCTTTTTAT
AGCAGCCTGAGGATCTACTTATTCTGGCCTCCAGGATGTT
TGGAATCTAGAAATGATTCCACCTCTTCTCTATATCTGCT
ACCAGGGTGTGTTTTTATGGGAGAGGTTGGGTTGAGGGTG
ACATTGAGTTTGCAGGAGGAGGGAGCTGCACACGTGACTG
TTCTCCAAACCCACACTCTGTAGTACCAATGCTGACAGGT
GATGGCATACACCTGGTGTAAAAAAGAATGGCCTTAGAGT
TTAAGGCTGAGGTTGAAAGTTGGGCTCCCTCTCCACCTAG
GGCAACATTAAGCAAGTGGTAGCAAAGCATCTCCACACTG
TTTGTGTTAAGTGGGACTTAGGTAGTCTGCAAGAGCAGGT
GCTGTCCTGTGATACCAGGTTTGCTAAAAGTGCAGCAGGA
AGCAGCAGTTGTTTCCCACGGGTGAATTCCCTGAGGCCTT
TCCGTAGGAAATGTATTGCTGACACCTACTGAGACTGTAA
TTTACCATGGGAACCCTGTGAGTTACAGGCAATAGGGTTT
TCTGAGATGCAGCTTAGCATAATGAGAAAACCAGCCTCTT
TGTAGTCTGGAAGATCTGACTGGGGTATGCGGGTCTCCTA
GGGCATTTTAGGCATTAAATTGTTGCTATTACTATGATGG
TAGCTATTATAATGATGAGAACGTCATCCTGGGTGTGGGA
AGTGCAGACACCCAGGGTAGGGCTTACCAAGAAAGCTGAC
CTGCAGAATCTGATGTCATTGGTCAACTGGACCTTTTGTA
TTCAACCCAGTAGGCATTTGAGGAAAAGGTACCCTGGTGC
AGATCCTTCCCATAGCATCTCAAGTCTAACTGTAATAAAG
TTACAAACTTGTTCATGCAACCTTCCTCTGCCACATCGCT
AGATGAGCTCCTCCTTCCCTCCCACACCTGACCACCTCCC
ACCCCAAGCCCGCACACATACACTCCTTATAAAAACACTT
AAGCCACTGTGCATTATGGATAACAAAAGCAGGAGAAAAA
GTACCTGTCTTCAAGGAACTATAATCCAACACTCTTAGAA
AATATGTATTATATAAATTATATATGAACTCCCAAGAAAG
AAAATATGCTCTCTGTGAGTAGATTAGAAGATATTCCTGT
TTCAGGCCATCAAAGGACATGTATCAGTAGACCAGTAAGA
CCTCCTCCCTTTCCTTTCTGTAGACCTCAAATGTAAACAT
CTCTTATTCCCACTGATCAATGGCTTATACACAGGAAACC
CAATCAATCTTGGTTCTGTTCTCTGAGTGAGGTTTGAGGG
GTCATTACTAAATGTACTCAGCTCTTAAGGCTCACTCCAG
AGCATTCTGATGGGCATAGCTCTTTTCACTTTAAGGAAGG
ATCACTCACATTTGATCACTACACGTATTTTCAGCTTGCC
AATGCTTCCATTCAACAGCCTTGGACCAACGTTAGGTTTC
TCCCCTAAAATTTCAGAAAGATTTAAGAATATTTTGCAAC
ACTGGAACTCAATGAACAAAGATGAGTCGTTCCAGTTAAT
TAAATGTATTATTAGGGATTTGCCTCTGACTCTTATCTGA
ACATTCATTGGAGAGTGTGATCTAAGCCAGACCTTTGTGG
TTGCTCTAATGTCATTTATTAAATATAATTACATAATTGC
CACATGCTGTACAGATGTAATGCGCACACAGATATTTAAA
AGGACAGAAATCAAAGCACTGAGAAACTCTGAGAGTTTAA
ATGAGTGCAGACCAAGCATAAAACGCAATATAATTTTAGA
AGTTTCTCTTAGCTTCTGAATAAGGTGCCCAGCCATTACA
TTATGATACTCTAGGAGGAAACAAATATTGTAGTCCAGGT
CCGCTCAAAGCAAACTCCAAATGGGAATAATGTACACTCA
GTCCCCTCTTTCCATGATCAAATCATCTCCCCTGGAAGTC
AAGATTCCTGCTGCCCCAGGACCATACCCATCATGGTTTC
CTACCTTGGCCAGGCCCCCATGATCTGGACCTGAATTACT
TTCAGTCTAACAGAACTTCTATCTACCGTCCCTTTCACTT
GGGATCTTACTGGACTTTCTAATATGATTTTAAAATGTCA
TGGGGTTACTCTATGTGTTTCTCTCTGTTCCACACCATAG
TTTGGGGAAGTGTACAATTTTAATACTTTCTTGGTTTTCA
TATAGGCTTGTTACTATAATCTCTGCATATATAAGATGTG
ATTGCTAAATAATATTTTTTAAAAATGACATACAAATGAT
ATAACACTCTGTAACTCTTCACCTTGACATATTATCTATA
ATCAAGAGCCATATAAAGACATATATAGTGAAAAATATAA
TTTTTCATATTTAACATTAGAGTCTAAATACTTCTACATA
TTTCTCATATATTTTCAGTGTTTTAGTATTGAACATTTTT
GATATTCACGTCATATTCAATTGCATTTGTCTTCTATACT
TTACTGAGAACTCAGTTTGTTTCTAGTTTTTAATAATAAA
AATGTAGCAGAGATTCAACTTTGAGCATCACCTGAAATTG
AGATAGGTCTAGACTCGTCTTGCTGACTGATGTTCTGTGC
CCAACAGAAGTCTGTCTGAATACAGGGGCTAGAAGAGATG
TACAGCAACAAAATGCCAGGATCAAAAAGAAACACTGATT
TTCAGTTCAGCTTGGTGGCTGCCATTTAAAATCCATGCAT
GTCCAGTCTAGTCACATAGACTCATTTCTTTATCTGGGAG
GGAAATTACTGCAAATAAAAACTAATAGTTTTTTTTTTTT
TTTTACTCAATTTCTTGGTAAAGTATTGAGGTCACAAAGC
AAAACTGCCTTGGAATATTCACCGTCATTTTGCCACTGAT
AGTAGCATGGGTTAAGCAATGAAAAACTCAAAAATACGGC
GTATTTCATAAGAGCAATACCACCTAATGGGCAATGGGAA
TGGCAGTCGCTAGAGAGTGCAGGAGTGATGGCCACTCATT
GTGGCCCATGAAAAACACCACTGGAGACTTCAAGAAATAC
CTGGGGGATGAACATTTGCCAGAAGGCAAGGAAAAGACCC
CAAGAACATCAAGTTCTTACTAATCATTGTGACCCCATTA
GTTCCCATTATCTACTGATGACTGGAAAATCTGTTTACAC
ATCAACACTCCTAAAAAAATTTTGTATTTGAAGATTTTTT
TCTTCCTAAAATTATTTTCTTGGGATATAATATCCCAGGG
GTGAGAAGAAACTTTGTAAACATTTAGGTAATATTTATTT
CTCTTTTGAAAAACATTTACTTCTAATGGAATTTCCAAGA
GACAAGTCCTTTAGGAGACCAATGGAAAAAATACTTCAGG
GCAAATGAGACTCCTGGAACCACTAATATTCTAGGCTGTA
TAAGTCTTCATATTCTTCATTCTCAGAGGGCTGTTACTAA
TTAACATCTCCCCCTACTAACTCTAATCGATCAAAGAAAG
AAGTGTGGCTTCTGAATAGATGTAATTGGATATGCTGTAA
TTATACCAACTTATTTGAGATGATTGCATCTAATCTGGTT
TCAGAGACTTTAGAAATATAGACTCGTTTAAAAGGTAATG
GAAAATTCCCTGATATATACTGTTTATATTCAACATCACC
CCTAGGCTATTCCAGAGCCTTCTTTGCCCCTGGGTAAGTC
CTGGCATGTTTAGTTTTTTTCTTATATAATAATCTAGTCC
CTTGGGATCTGAAAGGTAAACAATTCTTTTCTTGAAATTG
GGCAAGTAAATTAGGTTTACCTGCAGAAATGATTCTTTGC
AACAGAAGCAAAATCCTGCAAAGAACCATACAGAGATATT
CACCCAGATGCACTTTAAAAAATAGTTATTAATAAAAAGA
TGCATATTTTCTTTCATACTTAATATTCTCTTAAAGAATA
GGAGACATCATTTTATTTTTATTTTTTTTTTATTTCAACA
TTGAGGTGCATTGACGATTTCTTGCCTATGGTACAATGAT
TCTTTTTTTGCTAAAACCATACTTAATATTCCATGACAAC
TTGTACTTTTATTTCAACAGTGAGTTGCACTGATGATTTC
TTGCCTATGGTACAATGATTCCTTTTTGCTAAAACCATAA
TTAATATTCCATGACAATTTGTAAATAGAATTAATGTCAA
AGAACATCAGCCTAAAGGTGTCCATAATCTAGCTGCAACT
TATCTTTCAATTTTAATCACTCATTTTGCCCTTAATCCAT
ACCAAATTATTTCCTTTTTCACAAATATGCTCTTAGTCAC
GGATAGTAAGATATGAGTCTGTATAGGATCAGGAATAAGG
CCAGGTCAAAACAAAAATGGGAGAGTTCTGGCTTTGTCTA
AAAAACAAACAACTGGGGGCACAAGTGGTCACATTAACTA
CATTCAATTCAATCAATCAATCAGTAAGGATCTCGGCAAA
TAAAACTATTTTAAATTCCAGAAAGACTCTTAGGTACCAC
TGGCTGTTGGAAATAGACAACCTCTTTTCTTGTAAACTGT
ATGGGAGTAGGGTGGGGATAGGCTATTAATGCTGAGATAT
GATATTCTGAGTATTGATATTCACCAGCAAAACCAGGGAA
CAAGGAACCACCCAATCTCTGTATTGGTGCTTGTTCTGTT
GCCCACTTCCCCACTTCTCCATGGGAAACTCTCTGCGGCA
GTCAAGGAGGTGCCCCATTCAGATCTCCCTTCAAGAAAAC
CTGCTACAATGATATACACCAGCTGATTGACCCCTTTCTG
GCTTATGCAGTGTTGGATCCACCGCACCGCTCGTGCTAGC
CATGCTTCCTTAGGGCTGCTCCTAGCCAACATCTGAACAG
GGTAGGCATGGGGGAACCAGACCATCCCTGCCCAATGCAG
GATTCCTCCAACCACAGCTTTGGTTTAGAGCCTCACACTT
TTAAAAGACAATCTAGCTACTGTTACTTATGAATGTCTAA
TCTGCCAGAAATAGAGACCAGCATTGAACCCCCAGTATGG
CACTATTCAGCAAGAAGACCAACTGGCCACTTAGTGGCAG
GTAGATTACATTGAGCCCCTTCCATTCCATCCACAAGGTG
CCAGCAGTTTGTCCTCACAGGGATAGATAATTACTCTGGG
TATGGGTTTGCCCTTTCTGCTCACAAAACCTGAGCAAGCA
CCACTATCCAGGGACACACAGAATGCCAGATCCACAGGTA
TGGGATACTACATAACATCACATCTGACCAAGGGACCCAC
TTCACAGTGAAGGAGGGGTGGGAGTGGGCCCATGGCCATG
ACCATGACATCCACTTGTAAAACATGCCACTGCACTCAGA
AATGGCCAGTCTCATAAGATTAGAAACAACTATGGAAAAC
ACAGCTAAAACACCAGCTTGAGGGCAATAATTTTCAAAGA
TGAGGTGCTATCCTTCAGCGTGCAGCATATCCATTCAATT
AGGACCTGTGTCCCCAGTAGGAAGGATACATAGGTCTGGG
AACCAAGGGATGAGAGATGTGGTCCCACTTTCCATCATTC
CCAATGACTCATTAGGAAACTTCCTGCTTCCTGCATTGTT
CTGCAGGGTTGAATATCCCAGTCCCCATAGGGGGAATGCC
CTTGCAAGGTACTCAACAAGGGTCCCATTGAACTACAAGC
TTTTGTTGGTGCCAGGGCACTTTGAACTCCTTGTGTCCCA
GGTTCAGCATGGCAAGGGTAATTGACCCTGGTAAGTGAAA
GAACACAGGGTGGCTTTTACACAACAGAAGCATAGAGGAA
TGTGTGTGGATCCCTGGTGATTCACTTATGTGTCTCTTGG
TACTCATTTACCCAATTGTGACTGGGAATGGACAAGAGAA
AAACCCAGTTTGATATGGGTATGGTTATGAAAGATTCAGA
GCCTTCAGGAATAAAGATTTGGTTCACACTATCAGGTGAG
GTGCCAAGATCTGCTGATATTGAGGGGAATTTAACATGAA
TGGTGGATTAAAGATAAAGTAAGTGCTAGTTGCAGCCCTG
AGACCAACTGCAGCAAGGAGGGTGGTAGGTTGTCCTACTA
TTCTACTTCTAAGTGTCCTCTTGGGAAGAAAGACCCACAG
GAACCATGGAGGAGCTACTCTGCAATTATGCATGGAAAAG
TGTACTATGGTGGCCATAGAAGTGCACTTAATAGAAACTG
CTGTGGAGAGCATAGCTGATTGACAGCTCCCACCTCTTGG
GTTTCATTTATGCCAGGCTGTTCCAAGCCAATATCTGAAC
ATACTGGGAGTATTAGAACTAGGTCATTTCTCCCTGATGT
GGGATTCCTTTAATGGTGACCTTTGGCTGGGGATTCCCCA
TCAGCCTGGTCAGAACACTCTCAGAACCGTATTGTGATCT
GAGTTTCTTCCTACCCAATCTGTCCTTCCTTCCCTCCTTT
CACCAATATCAAACTTGCACCACAGTAGAAAGACTCATTG
AATACTCCTGTTTCCTCTCCATTCATACTTCACAAGCATT
GTTATCGATTGATTTTAGTTGCCCCAAAATTTGTGTTGAA
GTTCTAACTCTCCAGCACACATGAATGTGACCTTATTTGG
AAATTGGGTCTTTGCAGATGTAATCAAGTTAAGGTGTGGT
CATTAGGGTAGGTCCTTAATCTAGTATGACTGCTGTCTTT
ATGAGAAGAGGGAAGTTTGAAAAACCTGGAGGGAAGAAGG
CCATGTGAAGACAGAGGAAGAAATTGGGGTTATGGTGCCA
CAAACCAATGAGTGAATGCCCGGGGCTACCAGAAGCTGGA
AGGGACAAGGGAGGATCCATTCCTAGAGGCCTTGGAGAAT
GCACGGCCCTGCCAACACCTTCATTTCAGACTTCTAGAAT
CCTGAACTGGGAGACAGTAAATTTCTATTATTTTAAGTCA
CTCAGTTTGTGGTACTTTGGTATGGGTACCCTGGGAAACT
AATATAACTATTTTCTCAAATAAATCTCTTGCATACCTAA
CCCTGTTTTCATATCTGATTCTTGGAGAACCCAAAATTTG
ACACTTTCCTCTAGAGAGGAGACAGACACAACCTGGCATG
ATGACCCATGGAAGTGGAGGAAGAAAAAGCAGAGGAATAA
AAACACTCCACAACTGTTCACTTCCTCCTTGATGTCAAAA
TCCCATCACCCTCACTAGTTACAGCTCACATATTAGCTCT
TCCATAAGGTCTTCTGTGAGCCTTGAGATAAATAAGCTCC
TATCTCCTCTAAATCTAGCAGTTTCCTCATAGCTCTGATG
ACTTATACCATTTAAACCTTGTATTATTTTATGTATATTT
TAAGGAAATTCAATTTAGAAACCAGCATGTGTTATTTCAA
AAATGATATTACAGTAGATCTTATTATTGAACATATTTGC
CTTAGAGCTTAATGTGTGACATCCACTCGGCAAAAACTAG
TTTTGTTTTCAAACAAATGAGGATCTGGGATTCAGGGGAT
AAGTTCTAAGAGCTTGGTGCAATTGTCTGACATGATACAT
TAGATAGATTAGAATATGGGGTGATGAATTTATAGACTCT
AAAATAAAGTAATATATTAAATTAATGTTTCTATCTTATC
CAATCCAGTCATGACTTGTTTTGACATATGGTTTTCATTG
AGCTACCCACATTCTCTCACATCACTTCTTAATTATTTTA
ACAACCATCTGTAAAATGACTAGCCAGAAACTCTAGACTC
TGCCCATGAAATAGAAGGCAACTCTGTGGCAACTCTGTGG
CATATAGGGGCATTTATACTGTCATCGCCACTGTGTCGTG
CCCAAGTGATCAAACTCATTCAGACAAAAAGTAAGGTAAT
CATTCTTGATCCTCTTCTCTGCTAATATTGTCTCCTATTC
ACCTGAAAGCTGAAGAAGAGTGACAGATAATGTTTGTGTC
TATAATAGATTGGTCAGAGTTGATGCTTAAGGTGCACACC
AATCTCTTCCAACTCTCACAAAGTCATCAACACACCGCTT
GTTTTTTACGTTGGCCAAGAAGGAATCATAGCTCTTATTA
AAAATATCATTCATATGCAAAACTATTTCCTGATGAGAAA
GTTCATACATGGTATTGTAATTAAGGCATACTTAAACATT
CAGCAAGACAGAATATATTTCACTTATGGGGAACCAATAT
AGTCTATACTTCTCACAACCCATTTTCTTTTTCTTTTGTG
AGATTTATGTTCTTTAATATGTGGGATGAGTTATGAATGA
TCTGAGAATAATCTATCCAGAAATTATCTTATAAGTTCAC
ATTATCAAAAAGCTTGAACTTCCATCTGAAACCAAATTTG
ACTTTCTTAAAGGTAGGAGGTTTAATTGGTTTAATTGAGA
TTACCAGTGTCTAACAAATCTACATATATGTGTACCTTCT
ACTTCCCCTCTTTGAATATTAACTTGACTTAGTGACTCAC
AAATAGAGTAAAAGGGGTAGTGACTAGGTGTGACTTTGGA
AACCAGAGCATTAAAAGTACTGTAGTTTCCTGCTGACTCT
TTCTCAGATCACCCGTTCTGTGGGAAGCCAGCTGCCATGT
CGTGGGGACTCTCAGGCAGCGCTGTGGAGGGTTGCACGTG
GTAAAGAGCTGAGGCCTCCTGCCAATGGCCATGTGAGCAA
GTCATCTTCGAAACAGAGCCTCCTGGCCCAGGCAAACCTT
CATATGATTGTAATCCTGGCTGACAGCTTGATTGCAACCT
CATGAAAGACCCTGAGCCAAGCCATCCAGCTAAGTCACTC
CCAGAGTCCTGATCCTTAGAATCTTTGTTAGATAACAAAT
GTCCAAGTTGCCAAATTTGGGGATAATTTAACCAATAAAG
GTTCTTTACTGTAGGACCTCTCAAAGCCTTTAAAACTTGC
TAGTGTTAGTTGTGAATCTTTAAGGGGCAGGATATACTAA
TGCAGCATATTCCACAATTTTTGACCACAAGACATTCTTT
CACACCCCACCCCCAGGGAATTTTGAAGGATACTGTTGCC
CTAAATATTTTTGAGAAAGGCTGGCATAAAGCTTTGATAC
TTCACAGTAACCTCAAGAGATCAGATTCACCTATTTAAGT
AACAATCTTGAAGCAGTCAATTTAGAGCAATTTGGACAAG
CCTAGATGCATTTGGCTAAGTAGAGCACAGTCGTCAAAAG
CATCGCCATTCTTTGATTTTCAGTGCATGTCCTGCAATGT
GCACTGCTACACCTAATTGGCAGAAAATTATCAGGATCTG
ATTAAATAGATATTTTTCTGCTAATGCCCACTGCCATAAT
AACTCATGAAAATTAGTGTCCTTCATTGTAATGTTGGTCA
TGTTTCATGGCTGGTCATAAGGAATTAACACACTGCAACT
GTTAAGCCTTTATAATTAAGCCCTGCCATGGGGAGAGAAT
TTAAGAATTAATAGAAAATGTATTTTTTCTTCTTCTGCTG
AAACTCAAAGAGCCTCATTTTGCTGAAGGAAATTGCTACT
TAAATTCAGATGAGATTAAGACCTTTTCAGGAAGACTACA
GTATTGCAGCAGGCTTCCTCAGAGAGTGGAAAGGCTCAAA
GAGGAATTACATGACTCTCGGTGAAAGTGTCTTAAGAAAA
GTTTATTCCCAGGCCATTTAACTTTAAAATGTAGATCTAG
CTAATGCAGGCTTGTGGCAAGCATCGCAGATGGAATTGCT
TAGTCTCCAACCACTTCCCTTGGTTACAATGGTTGCCCAA
GATGAAGCAATGTAAGAATTTTGGACCACAGTATCAAAAA
TGGCTTTAATTTCACCACTCCATCTAAACCTAATTAAGGG
AGCTCTCTGTTTAGCTCTTGAACTGAGTCAAGAAGAAACT
GCAGGGAACTTACCTAGCTCCCCCCATTCATCGATTGCAT
TCCCTTGATTTCAACAAATTTTGGGTCTGAACCAGTTCTC
TAAAAATATTCCTTAGTTTGTGAGTATTTCTCAACTGCAC
GTGCTTAATTAAGTATTCACCTGTTTTTTTCTCCTGGAGC
ACGTAACTTCCTCTTGATCGACGATGCTGAACTCTTCATT
ACAGCACGTACAATTGTTAAGTTCAGCTGTGCCCAATGAG
GGGTGATTTTGCCCTTCTCTAGTGATATAACTCAGAAATT
TGCATTTTACACCAACTTTGGAGCTATTTTTGGAGACACT
GAAGTTTGTAAAACACTGCTGTAGAAATTCAGGACTTCAC
AAAGGCAGATATCAGAAAGATGTGTACTGGAATCATATTA
TTCTGGCCCATGCAGAAGAAATACTTTCGCTAAGCTAAAT
GGGTGCGATATTATTATCATATACATAGAACTAATATAGG
AACAGTCATGGAACTCACTCTAATAGTTTTTGTGGAGCCA
CTGTGGGCATTTTCTATTTCATTACTCTCTGTTACCTATC
TGAAGCCCTGTATAGAATTTTTATTATAAGAACTCAATCA
CCAAATGGCTTTATTTACGTGAGACATGGATACACTTTCT
CATTGTGGCCGATGAGAACCAAGTCACTGATAAATATTTT
CACTTTTCACTTTGGTTGCCCAGAAACTAAGAGCCATGTA
AGTACCTCAGAGTCATCATCTCTGTAATAAAATAAAAAAA
TGTTTATTTCTTTCACCCTGGACCTGACCTTTGGTTCCAG
TATATTCCTTCTACAGTTGTCTTCAAAACAGACCTTGAGG
CAGGGATTCAGGTGCATGAGATATTTGGGGGCATGCACTC
AAGAGAAAGGGGGTAACGGCAACAGGAGAGGGCAGAGGGG
GCTCTGAGCAAGGATATGGACTCACCTGGAGTCCAGCTGC
AGCCTGGTCCCACAGAGAGCTCTGGCCTGGCATGTTAAGT
CACAGCACAGAGTTAGTGCCAGCCTAAGGCAAACATGTTT
TCCTTTTGTTATCCTGATGGCAATTATTGGCTACGGGTCA
GCCACGTTGGGGTGGGGCTGGGGCTGCGTAACCTCCCACT
GAGGTGGCTTCTGGCCTGCAGAGGGAGCGCTCCAGAAAAG
GTAGCAGCTGTGAATTGTTAGCATCCAACACTCAGAGCAG
CTGGTAATGGGGCCATCAGCTCAGTAAAGGCAGTCTGGCT
CAGGCAGCAACAGAGTCCACCGAATTTGTTGTGTATGTTT
CCATGATGTTTTTCTAGTTTAATGCAACAGTTAGTGACAT
TTCTCTTTTTCAAGAAGAGAAGATGTCTTGGGAACATATG
TTAAAATTAATAGATACTGGGAAGGGTAGCGGGAAGGCAG
AGATAGGGAGAGATTTGTTAAAGGATGCAAAATGACAGCT
AGATAAGGGGCATAAATTCTAGTATAGGATGACTATAGTT
AACAATAATATAAAGTTTCATATAGCTACAAGGAGGATGT
TGAATGTTCCCAACACAAAGAAATGATAAATATTTGAGAT
GATGGATATACTAATTACCCTTATCTAATCACTATATATT
ATATGTATCAAAACATCACTATGTACTCCATGACTATGTA
CAATTATTGTCAATTAAAAAATAAAACACAATAAATTTAT
AAACTAGAACCCAATGAAGTAGTTTAAGCAGGGCTAAAAA
AATACACTCTATATGTTTTGCTGATGAAAACTGTTTACCT
TAAAGAAAATGTACACAGTAATTACTATACTGCCAGCCTG
TAAGTAATGCTTGATTAATGTTTAAGTTGCAAATGTTCTA
AGACCTTCTTATTTAATTTATATGAGAATGTTTTTTTGAT
TTGCAATAAAATATACCTAACTTACATATATCATTCAAGA
CTGAGTTAATATTTAGAAGGAGCTTTTTTATTTAACAGTA
TTGACTATGGTGACTTCAACTTCTCATTAATAATGTGAAG
CTTTTCTAATGTCGGTGATTCCTATATTTGCTTCTCTACC
TAGGATCTCCCACCTGAGCTCACTTGAGTATTCCAGCTGC
CCATGGAGGGTTTTCATGTTGGTGATTCCACAGGCCCTTT
AAGTGCAAAACATCCTTCTCACCCTCAAGCCTTCCCCTCC
TTTCTCCTTGACCCATGTTCCTAACCTGAGTTGAAGGCAC
CAGTATCTGCCCAGTGCCCTCCCCTGGTTCAGGCCTGATC
CCTCTCCCAGGGACCACTGCAGGCTTCCTCTGACTTCTCA
TGTCCATCCCCTGAGCGTCGATTCCACACCACTGCCAGGG
GGACTGTTCTAAAAGTACAGAGCCATTCGCATCACTCCCT
ATTTTAAAGTCTGAAATGACTTTCCACTGACAGACAAATC
CAAACATCTCAGAAAAATATCACAGCTCCCTCTGAGGAGT
ATGGCTCGAGGCCAAAATCCTATGTGTGATCTTTCGGGCC
TAACCTTAGGCAATTTCAAGGCTTTGCCCAGCAGGACTCA
TGGGGAAGCTGCCTCCTGACACGAGATGTGGTGCACAGCC
ATGTACTGTAGCTTTCTGGAAGGAGCTGCAGTCAAGAACT
CAGGCCCAGGAGGCTACATTTGGAAACCTCCTTACTGGGG
GCCTGGGTTGAGGCACTCTCCTCTACTCTTAGAAATTTTC
CACTCCTAGCCCTTCTTTCCTTCTGCCTCCCTACCCTCCC
GCCTCCAGGGTCCTTGAAAAGTCTGTATCTTCCCAGTCCC
CAAATTCTTGAACAATAATAAAATTTGAATCTGGAACAGA
CGATGTCACTTAGTGATGCTTGTTCAAAAATCTTTAATAA
AAATCCCAGAAACATGCAGTCTAATGTGAATAATATTTAA
AAATCTAAAATGTTTTAAACATAGTAGGTACTATGACAAA
CTCATCTATGTAACACTATTAGCTCTATAGTGTAAAAAGG
GATACCATCTATAAAAATCAGGCATCAACTGAATAAAAAA
TAATATTTATTCTATGAGTTAATTTTTAAATTATACCAAG
TGACTTATTCTCTATTGGATACAGTTCAAATGTGCCAAAT
AATGGATTCCTTCCCAGACCGATTATAATTTTAAGCATGA
AAAAGCTGAATTTTATTTGGCAAGGAGAATGAATGTGCAT
TTAGCTTTCTACTAATAAAAGGCATCTATTTACTAGTATT
AGCAATATGTTTTGAAGTTAATTTCTAAACAAATTTTCAA
GATTAAATTATACTTGCAAAGCTTTGATAGTATCTATTGT
GAGTCAGAATTTGGAAATAAAAATAATAAAACCCTTGCTT
ACAAGGAGTAAGTTTGTATAATGACAAATAAACTTCAAGT
CACTCTAGTTTAAGAACTGGCTTTGATTTTTTAATATAAA
CATAATTAGTAACTAGTAGCAGCTTGTCAGTTAATAGGAA
AAATAACTACTGTTTGTATTGCATTTAGTAGTTAGTAGTA
GTGGAAGAGGACAGATAAATGTTTGCAGAACTAAGAAAAT
TCGGGATACTTATGCACAAGGATACTTCAGATGATTACAA
CAGTTTAATCCCTGTTTTTCTCTTCATTAATTCATTGATC
ATGTATTTTTTGAACACCTACTATATGTACTTTGCTAGTA
TTCAGGAATAAGACAATAAGCTAAAATAAATGAATTACAT
TCTAGTGATACAAACAGATAAACAAAACAGACACTAATCA
AAAAGAATAGTGACGAAAATCTAATCATAAACTGAAGGAA
AGGAACAGGGTTTTACAGAGTATATTATGAAGGTATAAGA
ATTGGTGTTAAGGGAGGCTTGTTAGAGAAAGTGATACTTC
AGCTGGATTCTGAAGGATGAGTAGGAGTTTGTTAGGTGAA
AAAGGTTGAGGTATACAAAGACAGTGAGCATCCCAGTCAA
AGGGAACAACATCCACATAATCTTGTGACAGAAAAGAGAA
ATCTAGTGGGTATAGGATACAGAAAGGTAGAGAATAAAAC
TAATGAGGAGAATAAAACTAATGGAGAGGGTTGCATTAGG
TAGACCAAAAGAAGGCCTTGTAGACCATTTGAAGGATTCT
GATCTTGCATCTGAAAAATGAAAGGTAAATAATGGATTTA
AACTGGAGAGTGATATGATGAGATCTGCATATTAAAAAGA
CCACTCTACCATCAATGACAGGAGCAAAGAATGGTATAAA
AGCTGTTAGTAGAGGGGGAAAGATGGTGATGTCTTGGATT
AAGGTAATGGCTGTGTATAAATTCAAGACATATTTAGCAT
ACAAGTCAATAGAGTTCAGTCATAGGTGGATATGGAGTTG
AGGAAGAGAAGAAGACATCCAGGATGACTTGCCCAGCGAG
AGAGAGGGTGGGGCCATTCACTGAAATAGATGACACCAAA
GGAAGGTCAGGCCTGGGAAAAAATTATAAGAATCTCGGAT
GTGTTGAAGCACCTTATAGAACTGGAAATACCCAATGTGA
GTTAGCTAGATGGAACTGGAGTTCAGAGACAAATCCAAGT
TCAAGAGTAGAAAATAAGCAGAATAAAAACAAGGCAGTGA
GTTTTTGGTGAATATACAGAAAGACTTTGGAAAGGAATGC
CAGATCAAAAGAAAAAATAGTTATAAATTGAAACAAGCCA
AATACAATGAAAATATTTTGTAAAGCAAATACTAGGAAAA
TAGTAAATGCTTTTATGAGTATAAGAAATCAGTAAAAGCT
GGGGGGTAGTGAACCAACAGCGTTGAGTCAAAACAAACGA
GCAGAATCAAAACTCCTGGTCCTTGAAACCAATACCTGTC
TTTGAGGAAGGGGTAGTTGAGTGGGGGCATATCATGTATG
GAATAGAAGAGATTAACGTTTGAGATGGCGGGTGTGGGGT
GGTGGATGAACAAAGCAGGTGGAGCTTATAAAGCTTTTTC
CTTATTAGGATAATGACAATAAGATACTCTCAAAAGTGTC
TATCAAAAGTAACCAGGTTGCTCCATGCTGTCTTGGAACT
GTCATGGGAGCAGTGCAAGGCCAGTGAATTTCACTACAAA
AGGACATGTAAGTAAACTCCTGCTAAAGCAAAAACCACAT
ATTAATTTTAATGAAGTTATGCATATTCAAATAGAGACAT
TTTTACTTTATATAAAAACAAATTTATATTTACATTTTAA
TAAAAATGAAAATCACAAAAGCCATTTTTTTTTTTACTAG
AACAGCAAAAATTTAAAATAGAAGAAAAAAATAAAACCAA
AACTTGATCTAAACCTCTAGCTCTTAGGCATGAATAGCTA
TCTCAAGTCTTCAGAGTATCTCAATTTGTTTTTTGGTATT
CCATCTAAAATTTCCCTTAGGTCTCTTTGAACTTCTAGCC
TCCAGAATCAACGAATTCTACTGATTTTTAACATAGAGTT
AGGTGGGATTTGTTCTTATACCTCACGTGTTCCTTAGAAT
CTCAGAAAGAAACAAAAGTCCTATATTCTGTTCCCTTCTT
TTTTAGAAGGCCAAGGTGCACATTTTTCAATTCCCTCTTG
GCTTCAGAAGTTTCACTTTTTCCTGTATTGCAAAAATGAA
ACATTATTGGGGGAAAAAAGTGTGTGACATGAACTACGAA
GCAAAGTACATAGATCCACGTAAGAAATGGAAAGAACTTC
AAAATAATCACTTCTATATTCAGCAGCTTTAAGGTGAATA
GAGAGCATTGTCTAGAATCTATATCTAGGAATAAAATTAA
GGAGTTCCTGATCCTTTCTGGTTCTAGTACTTAATTTGGC
TTTTTTTTTTTTCAAATATCTTTCAAGGCAAAACTACTCA
CTCTTATAAATGGCCTAATGGAAAAATAAACTCGCTAGAA
ACTCCCAGACTATGTCAAAATCCTTAGCAATAATCTCCCC
TCAAGAAGTAAACAGAATAAAGCTTGAGGAAGTAAAAGTG
ATGTCAGGTGATGTAATTCACATGCTTTCTTACATTTTCC
CCAATCCTAAGGATAATGTTAGGGACCAGCTTTAGGATAT
TGACTGAGCATCGAGTTACAGAGAAGATAAACAGTCCAAA
TATTTGGGGTATAAGATCTAAAAGACTGGATGGCAACTCC
TTTCTTCAGGCTTCAATACTACTAGGATGTTTGTCTTTTT
CCTACAAAATACATTCAGCTGCCTGTGTTCAGCATTCAGA
CTACTTCAGTGTCAAGACAAGATCCCACATTAATAAAATA
GGATATAAATACATCATAATGTAACAGGAACAATCTTGAA
TTTATATGCTATTTCAAATATCTTATTTCAGAAACAAATT
TCAGTATATTCAGTTTTGATTAACAGCCACACCAAGAAAA
ACACTCTGCACGTATTCAGTAAGGGTAGCAACAATGCATC
AAAACTATTTCTTGAATATTGTGAATGAAGAAGCCACAAA
CAATCGGCATGAAAAGTGACATCCTGGAGTTCTACTTAGC
TACAGCTGATATAAATTCTCAGCAGCAAGCAGGAGACTCA
GAAATTGCTGACTTTAATTACAAACTTTATTTGTCAATAC
AATTCACAGTTTATACATGGTGCATTCCACCATATGAATT
TTCAGAACAGTTATTGAGGAAATGGGTGTAGCTTTCTTTC
TAAAAGAGCCTGACTTTCTAAAATTTTGGTTAGAATTTTT
TTTTAAGTTTATAAAAGTACCTTTAACAAGTTAACTGAAT
ATTTACATTTCTGGCTTAAATTTAAATTTTGGAAAATAAG
CATCTATTAGTTTGTTCTTTTTTTTAAAACATCCTGGGTT
TATTTTTTAAGACCCTAATCTGAATGCCACTTATTCAGAT
ATACCTTCCCCACCAAACAAAAAGTAAAAGAAATCAGTTT
TGCAATTATATTTATGGAAATTATTTTCTTTCTACATTTT
AAAAATTATATATACAATGTACAGCAGATGTAAGTATGAA
AATAAAGGAAAGGGTAGGAATTTAAGGGATGCATTTACTG
AACTTTTTGAATCTTGGAAACATCCAAAGAATTACAAGAT
ATAAAATTAAACTAAACAGGATAATCAGCCTTTTCTATCT
AAAAAAAAAAAAAAAACTCTGAAGATTTAAATTGTGCTAT
AACAGCTTTTTCTCTAATGTCAGAGATGAATTATGCCTGC
AATCTGCATTTTTCCACGCGCGAAGTCACAGTGATCCCAA
TTTCAACTTCTGCTCTCACCACCAGTCACAGCTGCTAAAG
TCACCCACGGAAGGCTAGAACTGTGCCCTCCGCTCACTGC
TGTGTCACCTCCCCTCATCTGGCAAAAACTACCCAAGGAA
AGAAAATTATATAAGCCTTTCATACATCAGAAAGCAAATA
GATGCTGGCAGTATAATGTTTATTAGCAAATATTCATAAC
ATATTGTTTTGCTGTTTTCTTTTCATCAGATTGGTAATTC
ACGCCCACTATTTTAAATCACCTCCAGTAATACCCATTTT
TAACAGTTGTCTTCTGTCAGATCCTTTATATATATGGATT
TTCCATATATATATGGATTTTCTTCTTTTCTGCCTTTACA
AATGTATGGTTAATAAATGATTCATTCCAAATACTGCCAG
GAAAAAGGGGCATGTTTGGAGCAGCCAATGTTACCAGCCT
GGTCATAATTACATTGTGTATATGTACCATGGGTACCTGA
GTCAAATAAATACTCAGAGGGGACATCTTTACACCTCATT
TCTCTGCAGTGCCTGTAACGCTAGGCAACGCTGAGTGTTG
CTTCAATGTCCGTTTAATTTTGGCATCTATTCCTTCTTCG
GGCATCATCACTTCAGTCATTTCTACACACGTTTCCAGCA
AGGTATGGTATTCAAACGGGAGACCTGGGATAAAAGACTG
CAGAGGTGAGCCTAGGGGTAGGGGGCGGGGAAGGAGAAAC
CACACATTAGCTAGAGAGGTTCTGTTTCTTCCTAAGATAA
GGCACTGACAGAAAATTTCTTAGGTAAAAGGCTGCATAAG
AATTTCTTGCCATTTACAAAAAGAAATGTTGTCATCCATA
AACGGTCCGTCTCTAGGCTCAGTTAGGTAGACCCTGAAAA
GTTAAGGACTGATCCCTCAAAGCTACATTATTACCAACAA
CAATGATATTTAGTAATTCATTCTGAGGCCCGATGGCACA
TTAGGGAAAGAGGGAAGAAAACAGTCTGGGCGCAAAAAGG
CATCAGACATTGCTTGTCATTCCACCGGTCAAAGCAAGTG
GACCGTTCAACAAGCATCATCAGAGAGACAGTGCTGGCTC
AGAATTCCAAATTCTCTTGATGGTAGTAGATGACCATGAT
GGGTGTATCTATTTTTTTTTCCCCCTTTTGAGCTCATGCA
CAATTTTTAAAATGCTACCAGCAACAGTCATAAAGAGCAG
ATAGAAGTCCTCACCTATGGCTACGCCTAAGGCTCTTCAA
AGAGAGGGCTATTTAATGTTCTCAATCACAGCAATCTCTT
CGCCAGCACAGTGTGGTGTCAAACCGTTCAGATAGATACT
TTCAGTCTTCAGTAAGGGAGGCAGGATGTCCCTCTCGCTG
GTCAGGTGGTTCACGGACAGGGTCCTCCTACAAGGAGTCA
GCTCCTGATTGTGGTTCCCCGCCAGTTCTGCCGAGAGCTT
CCTCTTAATGGAGGTGGCCCGCTGGAACTTGTCATAGATC
TCCACGCTCAGCCGCCTCCTGGTTTCTTTGAATTCTGCGG
TGACGTTGGCTGTCCACTCAGCAGCGTGTGCTCTGAACTC
TCCCACCTGGAACAAACAAGCAGAGAAGAGATAAAGAGAT
AGCAACATGGCGGTCAACACTTTGCGTGCTTTATTTTCTG
TTCAATTTATTTAGGGGTTCTAAAAAGAAGATTGGAATAA
CCTTTTGTAATACTGGTGGTCTGAGAATAAGTAGGCACCT
TGCACAGAGCATGATTTTACTTTATATAGATATGGCTCCA
AAAATTAATCTATGAACTTAAACTCTATAAATCAAATTAC
ATTTCAGAGACTCTAACGTACTTCTTTTTTTGTAGATAAA
TCCGGTGAAACTTTTGATGCTGCAAAAAGGCAATCTAACT
TTTTAAAAATCATTCTGAGTATTTTTTTTCATTTCTATGT
AATTTCAAGAAGTATTTGGATCTAGAAAAGGCAGTAAGAC
ACAGAAGCAGCAAGGCAGAGTAAGAGTCTGAAATACAAAC
CCAGGTGACCTGGGTTGGTTCGTATAACAGCAATGCTGTT
TGCTCATACATGAATGTAGGTTTTAGAGTCAGAAAGTTAT
GTGCAAAAACTTTGTATCCAATCCTATATTGGTCATTTAG
GAATTCTCTATTCCCTAAGTAAGCAACAAAATATTTAGTT
TCTACTTTCAGGGAAAGCAAAGAAATGAGAACCAGCAAGT
CCAGTCCGTTTTGAAGCCCACTTGGAGAATGAAAGTCCAA
GGCATAGTTTTTCAATAAATGTTTATGGAATTGATGAAGT
TACTCAACCTGTGAGCTGCCATCACCTCAGCTGTAGAACA
GGCATCTTTATAGTACACTGGCAGGGGGGCTGGGCGAATG
CACCTCACAAACTGAAAGATGCCATCTATTTTTTATTATG
TAGTTCTCTTTTGAGGGTTAAAGGAAAAAACTGTGCCAAG
TCCCATGCTGGTGCACACCAAAGTATCTGCTAAATGACCC
TGAGCCCAACAGACATATTCTTTGACCTCTTTGAAAATTG
TGTCTGCATGTTTGTGTCCTAAAATAGAAAAACAGAAAAT
TCTATGTATGGGAAATTCTACAGTCCACTTCTTGACTAAA
CAAAATTTAATAATCTAGAATATCGCCTAGAATAATCTCC
TGATATGAAATGATTTCTCTATTTTCTTCCAGCACTTCTG
CTTTCAACTTAGGCAGACCCACTGAACTCATTTCTTAAGT
GACATGGGCTCTCTCTTGCCTGACAAGCAAATAGCCACAA
CTCTATTTTATTATTTTTTTAATTTTATTTTTGCTCTGTA
GACTTTTGTTTTAAACTTTGACATAGAAAATATAACTGAT
GGTTTCTAAATTTATTCTTACCTGAATTATAAGAAGGGAT
AGATTTGTACATATATTACAATATCATATGTACATACACT
TGGATAGCCATAGACATAAGAGTGTGTGTGTGTGTGTGTG
TGTGTGTGTGTGTGTACACAAAACAGAATGGAAACTTCAA
ATATTCTTGGCGCATGGCACATGGAAAATGAACTTTTTTT
AAAATCCATCCATGAGCACACATACACACATATTGGAGGA
TGACTTAGTTTTTATTTTTAAAGTTCTTTTTATTTCCTAA
TCGTATTGTCCTAACAAGAAATAATTGCTTGTTATCTGGG
TCCAGCTCTGAAAAAAGCAATGCTGGGAAAAGGCAAACTT
TGTGGCACACAGAATTGGCAAGATCAAGCATTCCTTAACC
ACAGAGGTAACTTAGAGGAAGCTTGCAGGGAAAGTGGTAC
GAAATTTATAGCAATTTAGCCTGGAGATACTTACTGTTCC
TATAAGGGACCCTGTCCAACTATACTTAGATATAACAGAT
TATTAAATGTTTAATTCTCCCTTGGGGGGGACTCAGGTTA
GAGCAGGATCTATCCATGGTAATGAACATGAAACCATTCA
GATTTGACTTCCTACAAATTCCGAACACACTTACAAATAA
ACTCTCCCACAGTTTATATTCTTTTTCTGTTTACTACCCA
AGTCATGTCTCAAGTCCTGGGGCACTGTCAGAATTTATGG
ACTGAAAATTAGATTTTTTTTCTGTTAGCTTTATTTTGGT
TTCCGGCCTCTTACCTCGCAACCAGTCCTCCGTGAGCAGC
AAGGCTGCTGGCCTTCTCAGAACCCACCTCTCCCTTTCTT
TGATAATGGGCTCTTCTTTTTTTAATCTTAAAAAAGTGTT
CTTATTATAAAAGTGATAGACTTTGCTTACCAAAATTCAA
CTGTCAATCTATTTACTTGCTAATTCTCTACCTTCTCTAA
CAAGAATGTAAGTTCTAAGTACATGCTCAGCGCCTAGCAT
CTTGTATGTGGCAGACTCCCAAAGAATACCTGTTAAATGA
ATAAGTACATCACTGGGAATACATGCACTGTGTAATCTCA
CACCTCAATGATAGTAATTAGTGCAAGTATGGCACACATG
CTACCAATTATTTTTCTTCTCTCAGGAAACACTAATCTTA
CTTTCATCTTCCATTTTGATCATCATCAATATTTTTGCAA
AAAATAAAGGTCTTATATTAAACCCATTATTTTGTAAATG
GCTTTTTTCTCTCATCTAATTTTAGTTCTCTTTCCATGTC
AGCGTTCTTTATTCTATCTCATAGTTTGTATCAGATGCAC
AGCATTTCCCAGGATGATGGATCTGGCATGATTTAATCAT
TGCCCAATGGATGGACATTTGGGTAAATTCATTTTTAAAA
ATTTTTTGCTATTAAAACAACACTTCTGCAATATGTACCT
GTATCTTTGTTAATGTGTACAAAGCATTACCACAAGTGAA
AACACTGGGCCAAAAGACATGAATATCTTCTGATTTTATA
GATGCTGTGAAATTTCTGCCTGATTTTACTGACAGAAATT
TATTTACAGAAATAATGTGCTGGAGCTAGACCTCCAAGTT
TGAATCCCAGCTCCGCCATATATGCACTGTGTGTATTAAG
GTAAGTTCTTTAACCTCTGTAGCCTTAGTTTCTACTGTGA
AATGGGTGAAAAAATAGAATTCTCCCCACAGAGTTGGTAT
GACATGTTTTCTTTCTCCCAAAGCCTCTTCTGCCAATCAT
TTCCTTTGAAACACTGCTTTCCCATTCTCACTTGAGGTAC
CAGGCCATTTGGTTTTCTTTTTTGTTGTCCTACAATCTGG
TCCTAGTCATTTTCTCCCTACAGAGCTCATCCTGCCTTAT
CTATATTTTTCATTTTAATTGGCTTTACTTTCCCTTCTCA
AGTCATCCTCAACTAACTAGGAATGAATATCACTTGTTAA
AGGTATGACAGTCTCTGTCCTGGAGTCATCACTAGATGAG
AATTTCTATCCAAAACCCTAGTTACTATGATTCAATCATA
TAAAAGTATGTGTGATTTTATAAAAGTACATAAATTATTT
TATATTGTTTTATGGATTTCCAATTACCAACAGCCAACTC
AAGTGTTGGAGAATACTTGTAAGAGCTTTGACTTTTCTTT
TAAAAAAGAAGATCCTATTTATATGGAGATATAATCGTTT
TTGATATGGGTGAGTAACAAATAGAAAACCTTTTCCCTAA
AGATGGTCCTTAAAGGAATCTGAAGCAAAGCTGGGTGTTT
AGGATTTGACAATGACCATTTGGTGATTTTCTTCACCAGG
AATAAAACTAACGAGGTCTTCCTGATCTTTGACCAATACT
TTTTCCTGTCCCTTTTGACAGTGGGATTTTAATTTACTTT
TCCCAGTCCTCAGATGCTTATATACCTTGATGCTTTGAGG
AACGTTAAACATTATAAGCAACTAGCTGAGGTGAAAACAT
CCCTCTGGTTAAATTTGTAAAAATAATTAGAAGCCTACTT
TGCATTCCAATTTCAGAGGTTGCCTAGACTATAATTCCTA
ACAATTATCATTAATTCATTTTCTGACGTATTGACATTTC
ACTGTATTGTTGAACTGTACTATTAAAAAGAACAATTCCA
ATTATTCTCTTTACCAACCAGGTTAAAAAGAACAAAACTC
TAAAAGGATCACTTAAGTATCACTTTATCTTGACAGAACA
GTACATGATGTTTTTCTCTGGTTTTCAGGAAAGTATATGT
AATATTCATAAAGTTGCCTCAGCCTAAACTGCTTTTTTTA
GTTAGCAACTGCTCCACAACTTAACACCACACATATTAAT
GTAATTGTGCAAAGTTTAAGTACAAGACAATAAAGATGAT
GTCGAGAAAAATAATACTAAAATTAATACCATTATTTTAA
ATAGTATCTTTCTTCTAGAAATGTCAAAGTATGATATATA
ATGTTAATTGTCTTAATGATGAGATAGGGCCGCAAAACCA
AACATTCGCTTGTTGCAGAATAAACTCAACTTATTTTTGT
CATCACGTCACTGAACACCCTTGAAATTCCCTCCACTGGT
CTGGTATTGGGGTTTCTTTAATAACTCATTGTATGGAACT
CATCCAACACATACAACATTTCATTGTGTTGTAAAGACAG
ACATATTGAAATTTATAAAACAATGTAAAATAATTTACGT
ACATCTATGAAATTACATGCACTGTCATATAATTGGGTTA
TAATAACCAGGTACAGTCAACTGTTGAACAACACAGGTTT
GAACTGAGTGATCCACTTACACACAGGTTTTTCTGCCACC
CCTGAGACAGCAAGACTAACTCCTCCTCTTCCTCCTCCTC
CTCAGCCTACTCAGTGTGAAGATGACAAAGATGAAGACCT
TTATGATGATTTACTTCCACTTAGTGGATAGTAAATATAT
TTTCTCTTCCTTATGATTTTCTTAGTGACATTTTCTTTTC
TTTAGCTTATTTTACTGTAAGGATACAGTACACAATACAT
ATAACATACAAAATATGTGTTATTTACTGTTTGTGCTATG
AGTTTATGCTACTGTTGACCAGAAGCCTATTAGTAGTTAT
TTTGGGGAGTCAAAATTGCATGTAGATTTTTGACTGGAAA
GGTATTTGGTGCCCCTAACCCTTGCATTTTGCAAGGGTCA
ACTGAAAAACTGACAGTATTTGTTTAACTGTCAGGACCAT
GTAGAAATTCCACAAGTGCTACTGTCTGATGATGGGGCTG
GCAGAGGTGATGAGGAAGAGGAGGGTATGTAGTATCACTA
GAATTTGTGATGCATAAGCCATAGAGGTAGAGAAGAAGAA
AGTATTGAGAATGACTAAAAGGATTTTAGCATGAGTAACT
GGATGAATGCCAGGTGATATTTACCAAGAACTGCAACATC
AGAGTAGGATATTGGGGGAGTGGGATGTAAGGATCCTATG
TAGGTCATGTAAATTGTAGGTGGTCAATACGTGGTTGATT
TATACAGTATTCCCCTTCACAGCAGTGCCTGCCATCATCT
TGGGGGAACTTCAAATTCTATGTGAATGACAATTCCAGCT
TTCCTAGCACTTTAACCTTTGCTGTAGGTCAACACCCACT
CACGTGTCCATATCCTGGACCTAATCTCTAATCATCTCTA
ACCTCTCTAGCCATTTTACCCTCTTACTGCTATTTTCCTA
TACTGTGACTGCTTTGAGTCTCGCAGACAGCTGGTCTGTT
GGTGCCTTAATCAAGTGGTCCCCTTTCGACTCCTCCTTTT
GCTACTCTATTCCTCCATGAAGCATCATCCCTATATTCTC
CCTATAAATTTCCTCTTTTCTTAAACATGATTTGTGTGCA
TAGCTCTGTTGTAGCACTGTGTCATGTCTACTGCTTTATG
TCTATCACATTTCCCGTTAGACCTGGGTCGCTGAGGGCTG
AGACTGTGTCTTATTCACCTTTCTATCTCCAGCACGGTCT
CAGTGTCTGAAACATACTGGCCACCCAACCAAACTTTAAA
ACACTGAACTGTGCCCATAAAATTAACTTCTTTTCCTTTA
CACTTTCATATGTCATAACACTTACATCAAACATGTCAAT
GTTCGAAAATCCATTTCCATAGATAAACTAACGGGGATTA
TTTTAAAATTTAAAGCCATTGAATCTAGTTTGTATTCATT
AGATGGAACCTTATTGAAAATTCTATTCCAAGCAGTGGCA
GCTATGTCTTCTTTTTTTTCTATGCAAGTCAAGGGAAGAA
ATTATTTAGGGCTAAACCAGTCTGATGAAGTGCACTACCA
GAATCAGTGTCAGTGCGAGTTATAGATGAGCAGCTGGAGA
GCTTAAGAGTGTGAAAAGGAAGATGAGAAGTGAGTAATAA
AGAAGTGAGAAAAGAACAAGTCTTCATTTTGTGGTTCTTC
GTTGCTACTGTTTTCAGAGGTTAACACATGTATCTCTGAA
TATATGATATGCTCCACTGGTTTAAAATATCTTTATCATA
TTTAACCTTTGCAAAACGGAATGTGGGAGAAAATATGCAA
TATGGTCTAAGCAGATCTAGGACAATTATTTTTCCAGCTT
CTCTTTCAAAGCAGAAATTATTTCCAGTAATTTCTCTTAA
GAATAAACTCTCCCATGTACAATTGCACAGGTGTGGGTGG
TCAACATTTACAGAAATCCTCTGGAATAAGAGATGATCCA
GGTATGGCTGGTCACTTTGACACACTGGATGAAATACAGA
GGCAGCAAAAGAAATATGAAGCCCAAAGATATTTGCCAAG
AATTGCTATAGATTGGGGAAAAAGTAAGTAATGTGAATTT
ACATACTTATTTCACTATCTTTCGGGGTTTCTCTTTTACT
CTTCCTAACTCCTTAAAATGATACCAAGTAAAGACAATAA
AATTTCTAGGAGGAAAAATGCAATCTGTATCATTACACAG
AAGGAGGAGCTTTGTTTTCAGACAGGTTATTGCCAGAGAT
CCTGATCTTACTCTATAGCTGTGCTGTTCATGTCAGAGCT
ACTGCACTGTGGCTATTGGGCGCCTCAAATGGGGCCAGTT
TAATTTGAGATATACTCTGTGTAAAATATACACCAGACCA
GATTTTGAAAATGTATCACAAAAAAGAACATAAACTATCT
CACTCATAATTTTTACATTATTCAATATTTACAGTCAAAA
TAACAGTAGTTTAGATATGTTATTGGGTTAAATAAAATAT
ATGATTAAAATTAACTTCACCTGTTTCTTTTAGCTTTTTT
GCTGAGATTATTGGAAAATTTAAGATGACATATTTGGCTT
GCATTTCTAATAATATTCTACACATAATATATATAAAACA
TATAGAATTATAGGTAACATTTATATTACATATTATTATA
CATAATAGCATTATGATAATAAAATACTATATATTGATAT
ATAGTATAAAATTACATATAAAATCCATATTTTATATTGT
ATGTAATAATATATTATATTTAATTACATTAAATATATTA
TATGAATACTATGGTTATTTTATGAAGTGCTGGTCCACAG
AATGACCTTCCAACACCATCTTTAAATTGAACTACAATGA
ATTATGTTTTTATCTTTTTGTGAATCTGTAAAACACTTCC
AGGAATAATCACGAAAACAAATAAAAAGTAAAAGTGGCCA
TGTGTTTTTGGTAAACAATGCAAAGCCAGAAATTCTGCCC
CCATGTCAACAAGTCACAGTAGCAGAGCGGGTCTAATAAT
GCAAAGTGTTCATGCACATGAAGCGAATACTCGCAGCTGT
CTTTCCCAAACCAAATATAGCACTGCCAAATTAGAGCTAC
AGAAATGCAGCTCACTGTGTGGGACATGCCCTGTCTTACA
AGCATGCTGCTGTATGTTAATGAACTTGGCTCAACGGTAA
GGAGGCTGCCTAAGACACAGGAAGAAAAGACAAAGGATTA
CAAGAAGGGGCAATGGAAATATTGTGGATGTGACCGGAAG
GTGCAGCTGGCCGGCCTCTCATCCGGAAGAGCTCAGAGGC
TTACCCTGAGCCCGGGGTGTATGCCACACGTGCCCAGGGC
CTGTTTTGCCAGCTGCACCCATGGATGGATTATGAATTCA
GGGAAAAACAATGCCTCTGAATATAAGGATAAAACACGGG
AAGCTTCCACTGTGAGAGGAAAGTCAAAGAGCCATACTTG
AATGTCTTTTCAGCAAATATTTCTAAGCAGCATCCGGAGG
CAGCACGATGGGCACACATTAAGCCACCTCTTGCCTGTGG
CCACCGGATCTGTCCAAAGCATCTACTCACACCCTGTGAA
GAGCAAAGGACGTGGCCAAGGGAGAAAATGAAATGGAATC
CTCCTACTCCCAGTGCTAGTCACCCCAGGCAAGCTAACTT
TCACATGCAGCACTTATGGTATCACTCTGTGCTTTAGAGA
ACACGATTTGACCTATTTTTTTTTTTATCCATTTAACAGA
CAGCTGTGCTATAATTGGCATCTGTGATTCCTTAGTCTGG
TTACTTTATGAAGCCTGTATTACATCAGGTAATAAAGGGG
CAAGGAATAGTCAGGAAGGTGCGAAGATGCAGGAGAGAGG
CAATGACAAATCCAAATGCCTCTCCAGGTACCTTGCCAGC
ATTACCTGCTGTTTTTTATTTGATATTGATTAAAGTGTAC
CTGGCTTCATTATCTTCCTCATTAAAGCAATGCTTAGAGA
GGGTGTAGTGAGATGGAACTTCTGCTTGTGTCTGATTTTA
ACATCTTCAGGGCTCATAACAAAACTCTCAAAGGCTGTGA
CTGTTCCCAAGTTCCCCTCTCACCAACCTCCTTACCTTCT
TTCATATGTAAAAGTTTGCTTACGCATTTTGAATAGTGGA
AGGTGAAAACTTCCAGGGAAAGAGAAAAGAAGAAGAAATT
AAATGAGATTCGTTTTTCTCTAGTTTAAAAATATCTTCAA
ACTTCCAGTGTCTCCAATAGTAGACAAGCCATAAATGCAT
GATTGTTTCATAAGACAAAATACACAGCTACCTGAGAGCT
TAAGCAATACAAGAACATGGTGCTATGCATGGATGCCAAA
TGTAGACAAATGGAACATATTTGTAACAGCAAACAGGTTC
AAAGAGGCAATGATGTAGGAATGTAAATCTAAATTTTTTT
CTGGTTCAATTAGCAGTGTCAAATTTGAGATGAATGCAAA
GACCCACAAATGGACAATAGTAGAAATGGATTAAAAATAG
AATGTTTATCAAATACAAAATTCTAGAACTTCAACATGAC
CCCAGAACTTTGGAAACAACACCTTTGAGTTATGTGCTTT
CAATTTATAGAATCTATACTTTTCATCATAAAACCTAAGG
GGATCTAGGAGCAATTTCAATTGCTTACAGTAATTACTCA
AGATTTTTTTTTATTGAAACATGAATCATTTCAGCCTATT
GAAAATTTTAAGTAGCTTATTTGCCAAACTATTTAATTAT
GAAATTAATCATCCCTTAAATGTTAATTGTAATTTATTTT
GTATCTGTAAGCAATAGCAGAATGAATAAAAACCACCCAA
ATAAGTATATTTTGGCTCTATTGAAAATGTAAAAAAATGA
ACAAAATTGTAATCTTATCTCTGATTTGACAGAGAGAATA
AACTAGTCCTTATACTTTTACAGAGAGGTACAAGGTATGC
TAATACTGAAAATAAGTTTGAAGTACAAATTTCCTGTATT
ATTTCATGTCTATCTAATTTTTTTCTGAATTCTGAATTCT
ACCACTTCCTCTGAATTAAATCATTTTATCTGTGCACTTT
TTAATCCATTCGACTCAAAAAGCATTTATTGAGTGCCCAT
TATATGCCAAGCACCATTACAATTGATTTTGATAAAGCAA
AAGAGCAATGATTCCTGCCCTTATGGACAACACCTTCTAG
GAAGAGAGACGTGGTAAACAATGACACATAATACACAAGT
ACATCATACAGAATGTTAGAAGTTGGTGAATATGATGAAA
ATGCAGAGCAGGGCAAGGAGAATCAAGGATGCTTGGGGTA
GAGGAGTGTCAACCTTACATAGGCTGGTCAAGGTGGGCCT
GGTTGACCAGATGGTAGACGATGAAAAGAGAATGCTAGCA
AATGAATCTGGTAGCTACCTGGGAAAGAGCACTGCTGACA
GAGGGAACAGCCAGTGCAAAGGCACGTGGGCAGGAGCGTG
GCTGGTGTGCTGCAGGAACAGCAAGGGAGGGGAGTGAGGC
TGGAGCGCAGTGAGCAAGGAGAAAGAGAAAAGTAAGGGGT
TGGGGGATGGTTCATATAAAACCTTTTGTGCTACTTTACA
GACACATTCAGTCTCACTCTGAGGACAAGAGAAGCCAGAG
CTTCTAAGCAGAGAGATGACATAATATGACTCATGTTTCA
AAGGATTATTCTGGCATCGCTGTTGAAAATAGACTTTACA
CAGAGCAAAGGTCAGAGCAAGTGGACCAGTTAGGAGGCCC
CTGGAGTAACATAGCATGAGCTCACAGTAGCACAGGGAAG
GATGATGAGAGGTGAGAAGTGCTTGGATTCCAGATACATT
TTCAGATCAATGCTATAGGACTGCTTCACAATTGAATGAA
AACAGGAAAGAAAGAGAGAAGTCAAGACATTACCTCCTTT
ACGCAATTTTCCTCATTTCATTCAATTAGATTTAGTAATT
CTCATTTCTGTGCACCACTGCACACAAAGCATCTTCTTTA
AATCTCTATTGCAGTATCTACCTTAATTATTAGCTGATGC
CTGTATACCCCCTACTTACATAAATTTCTCCTTGAGGGCA
AATATGACCACTTTTTTAAAATATACCCTGTGTTCCCAAT
ACCCACTAAAGTGACTGACACACTGTGGGCAATCAAAATA
TGTTTGATAAACAAATCATTGAGTACTTGTGGACCTAGGG
AAGGAAATCATCTTTTTTTTTTTTTTTTTTTTTTTTTTTT
TTTGAGACAGGGTCTTGCTCTGTCTCCTAGGCTGGAGTGC
AGTGGTGAGATCATAGCTTGCTGCAACCTCAAACTCCTGG
GCTCAAGTGATCCTCCGGCCTCAGCTTCCTGAGTAACCTG
GGACAACAAGAGTGTGCCACCACACTTGAGTAATTTTTTT
GTATTTTTTGTAGAGACAGGGTCTCACTATGTTGCTCAGG
CTGGTCTCGAACTCTTGGTCCCAAGTGATCCTCCTGCCTC
GGCCTCCCAAAGTGCTGAGATTACAGGCATGAGCCACCGC
ACGTGGCTAGATCTTTTCCTAATAGTCCCCAACTTGCACA
TCAGAGATGCTATTTAGCAAAATTGTTATTTCTTCAATAC
GCAAACAGACCATACTGCCTTTTGGTGAATTAACACTTAT
GACAAAGTTTGAATGCTGCAATTCAAATGGCTTCAAAATT
GGAAATAAATTCTTATATTGCCCCACTTATATAGGTCTTT
GCTGCCTTGCCTGGTCATTCAGAAACATGCTAAACACAAA
ACAGTAGTCATTAAACTGAGGTCATATATAGATTAAAACT
GTTCAACGGCTTCTCAAAGTATGGTAGAAATGACACAATA
AGAGTAAAGATGAATACATATATGTGCATGTATAGGTATG
TATATACACATACATACACACACACACATATAAATATATA
ACTAGATGGCATAAAAAAATACCTTCACTAAAAGAAATCT
CTTAGCTTCTTATAAATAGGCACCAGGAAATTGAAGGGGC
CAATGGCACATGACAAGCCTTGGCATTTGTGAGAAATTCC
ATGAAAAATATCATCATATTTTACCCACAGTCTCCAATTC
TGGAAATGGATTTCTTCATATATTATAGTAAGATTTCCCA
ACATAATTTATTTTCTACCTAGCTTTAAGGCAGTATTTCA
TGCAAAGCATCGTGCTCAGAAGATACTTAAGTATTTGCTG
ATGTAGAGAGTTTATAAATATAGCAAAGCCAGAGTGGTTA
TGAACAAAAAACTACAAGATGTGAGAAGCTTTTTTTTTTT
AATTAAAGTTGAAAAAAAAAACCAGACATTTCAGGGAACC
AAAGCAGCCTGATGCTCTGAATGGGAGCTAGAGTTTACCC
TTGGAGTAGGACTTCCTTCATGATGACAGTGAGTTCTTGG
GTGAGCATGTTTTTTTTTATTTGCTTGTTTACTCACAGAC
ATTGTTCCTGGGAACAATCTTATCTGATGAGGCAACGCAA
ATGCATTTGCTTCAGACCAAGATATCCAGTGTCATATTCA
GTAATTTAAAAAGCTCTCTTCATTTAGGGGAGAGTATATC
TGTCCATACATTGTTATTGACCAGCAGATGAACCTCAAAG
TCTGACTGCTTTGTTCTTTTCCCCATAGTATAGTGGGATA
GAAAAGAAAGCCTCTTAATATGTGCCTTAGTTTTAACAGC
CCATTGTGACACTTTCTGGTTCTATTTTATTTTATTATTA
CCCTTTGGCCAAAGAAGAGTTATATGTATTAAAATATAAA
TTTGAGAAGTTTTGTGATCACTGAATACTATGCCCATAGT
CAGTCTTCAAATAGTCATTTATAACTACTTTATTATCTCA
ATAAGAGAACAATAACAGAGAAAAACAAAACAAAACAAAA
ATTGTAGTAAGCAGTATCCCCCTACCCCACACACAATATG
TTAGAAATCAAAAAAAATGACAGCAAAGCCTGACATACAG
TCTGAATATAAAAGAAAGGAAGGAAGGGAGGGAGGGAGAG
TGGGAGGGATAAAGTGAGGAGGGGAGGAAGAAGAGAAAAA
GAAGAGAAAAGAAAACAAAAAAGTAAAAGCAGGCTATTTT
AAAAACTTAGTCTCTAATCGAAGACTAAGTGCCTTCTTAT
TCAAAACTCATCTTTCCATAATTGGAAGAAGAAAAGTAAA
AGCAAGCATTATAAAGCTCAGTAAGGAAATACACCATCTA
TGGATCTTCCCAATAAAGAGACTGACCTTAAAATCCCACG
GATGAAGAGTTACTCACAGCACCCAGTACATCACTCATCA
TACAGTAAGTACTTAATAAAAAAATTTTTGAATGACTGAA
TGAATGATTTGGGAATGAAGTAGACATCCAATAATTCTAA
TTCCTAACCAGTCTCCACGCCTCCAGTTTTTTTCCCTTTT
CCAGCACTGTAACACTATTATTCCATAGCTCAGCCTCCAT
CCCTCACTAACCCACATTTATCACTTTGTGTGCCCAAGAA
TACTTGGGATCCAGGCTGCTCACTGCTCAACTCTAGAGGG
CGCCTTTCACCCAGGTTTCTATCAGTTGTGTTCCAAGGGC
TCCCATTTCCATAAAGACACCTTGATTGTCACCCTTTGGA
ATTGTGCTTGATGTGCCCAAAGAACTATCTTAAGATATGC
CCACTGCATTGCACAAATTCTAGGGGACAATATTTACAGT
GTTTTCTATAGGAGTGGCACATCTGGAGCACAACCTCATA
GGGAATTCTAGTTATGTTATTCACCTACTCTATGTTACTA
TGTCAGCCTTTCCTTGAATTCCTTTTCTTCACCATGGTCT
TGAGCCAATATGATCCATCACTCTAACATCCTCTCTTTAA
AGCCTCAACTCCTTTGCCTTTTCAAAGGCTCTACTAAGAA
TCAATTTATTTAATCACATTATTTGCTGAACAGTCCTTTA
TAATCTCCACATGAAAGTGTTACTCCAGGGTTCATTTTTA
GCTCTACTGTTGACTTACTTTACTAATCTTCATTTGGTGA
AAGCATCTATACTCACAACTTTCATTATCATTTATGTAGT
GATCGCCCCAAACTATTTTCCCAGCTTCCATTTTTCCTAC
ATTCCAGGCACGCAGATCCAATTTTCTAGAATTGAATTAA
CCACCTGGATGTGCAACACGTTTGCCAATCACAACCTGTC
CAAAACGAAACTATCTCATTCTTCCCATCTCCTCAAAATC
TCTCCTCTTCCTGTGTTCTGTAATCCTACCCAAAGTTAGA
ACCATGGATATCATTCTCCCTTTCTCTTTACTGCATACAA
CTAATAGGTTACCAAATTCTATTCCTTCTATCCCCAAACT
ACTTTTGAAATCTGAACTTTCATCTCTATCCCACTGCTAC
CATAGACCCTTCATTCTGTATTACCTGGATTCCTGCAATA
ACTTCGCCAAAGGATTTCCCTGAATTCAACTTTGTTTGCT
TCCAATCCATCATCCTTACTTTTGTCAAGATCATTCATCC
CATTGACTTAAAATCCTTCAACAGCTCCCTAAAGTTGTCA
CAAGAAAGTCTAAGCTATTTTAAAATGGCATACAAAACCT
TTCAAATTAATAACCCTTCTCACATAGTAAATAATGATAA
AGGGACCTATTGCAAACTTTCCAAGGCCAAGACTGCAAGT
GTTCTTTAATTGCACATCTCTGGCCAAGATGAAGAGCCTC
TGAGTCCCAGCTCTTTCACTGAAAGGGTTATTGCCACTCT
GAGTGAAGCTTAGAGGAGACCAAATGCTGCCATCAGGTAA
CCAGCAGAAGAAAACTATGTCGCCCATATTCTCAGGTCCT
TTCAAAACACTGGGACCAAATATGAGTTCAGGGACAGTCT
TTCAAGGCTTCTTGGCACTAAGGTTCCCCAGTCAAAGGAT
ATTTTTTTAATACAATACAAGACCAACTTATTAAAGTGAG
CGTCTCCACCCGCATGAACATCTTCAGAGATTAAGGAAAT
TATATTGGTGAAGAAACATTGCTTGGCTATCCATTCACTG
TGTCCAGCTGTAGTGTCACACGGCCTGACAACACTGACAA
GGTAGGGACCATGGTGATGTTTATCTCACATGTATATGCA
GGAACATTCCAAACAGTGCAGTGTGTGGACATCAATACAA
GAAGGATATAGAAATCACAGGCTCTTTGAAGCTCAAGAGA
TGTAAACAGTAGGAACCTGAGCTATGCCTGTGCATAATAA
AGATGCACTATTCTCCGCTTGCATCCTAAACAAGCATGGA
TTTTACTGTCTGAGTTTTGTAGTCACATCTTATTTTTATT
ACAGCTGCCTCAGGTAGCAGTATTATCATATTATCCAGAA
TACCTAAATAGTCTCTATTTTCTAAATGGAAACATCATTT
CATCATAAGAGGGTGCATGGTTTCATAGAAAAGATAATTA
CTCATACCAACCTTTACTGTTAAGCATGTGTCTACTCTCC
ATTAGAGCTTTAAAAATAATGAAACAAAGAAACACACAAA
ATGCCTATGTCTCCATGGAAAAATTACTGAGCTCATTATT
GTTTTCCTTGAGGAATGCAGATCAACTATAATTATATGTG
GCACTTTTGAAACAATACAGTGTTATTCCAACTAATCATT
TCCTCTTCAAATATTTCAGATGGATTAGCTATACCAACAT
GTTTTATTTCAGCATGTTGACGGAAAATGATATTTTTTCC
TTACTTCCGACATAATAATTTCATTAAAATTATTCTTCAT
TGGAAACAGAATGTTTTAACATAAAAAATAGAAATTAAAT
AAGGCCATATATATGACTAGACCTATATGTTCATACTTTA
CCAGTATGGTTTAAGCAGATTTGTTCTTGAAAAAATAATA
TAATACTGGGACTTATTATTATTAGCCAAAATCTTTTTAC
TCAGGGAAAGCATGTGTCTAAGTATTATGACTTAGAAATG
TGAAACTACGTTTTGTTATGCATTTTTTATTCTCTGCACT
AGTTACATATTTTAATGGAGAGGATTCTCAGTTATCAAAA
ATATTTAGCATTTTTCTTCATCAGAGCTGAAAACTAGAAA
AAACTTTGTTGCTTCTTAATACTTTGGAAGTTTTTAAAAG
TTGTAATCTCTGGAATGGTTTAGGTATAGAAAGTAACGAA
TACCTATCGAGCAGTCACCTGGCACTGGTTCACCTACATA
AAGATGACAACTAAAATATATTTAGTTAGGTTTTATTTAA
TTATATCCTTCAGTGAGTTATTTCAAAACTAAAATTATCT
AATAATCATTTTTCCATTGCTACAGAAATCTTAGTACTAT
TTCATTTATAAAAACTTTGGTACTGATAATCTTTAGATAA
ATTATAAATTGATTTTCCCTTTCTTTCCTCACATCCTCTG
TTGAATTTGTGACCCTATTTTGCACTTCCCTAAATTGCAT
TATAAATCTGAACATACACATCTGCTCAAATTGAAAGTTC
CATTTCCACTGATTCAACTGCTCAGAGTGGCTGTGGCTTC
AGAGCGTTCACGTAAACCTCTGCTCATGGCTTTTGTTCAT
GTGGGCTTTCTACAAATGCAATCACCAGAAAGTACATGCT
ACTCAAAACACCAGGTAGAAGCCAAAAAATTTGTGGTAAG
AAAAACATAATGCAATATTTAACTAAGCATGAAAACACAA
TGATACATCTCATACTTTCAGTTGAGAGTCATGAAGATCA
CTCATAAGTAGACACACAAACTTGTTTTTCTCATTAAATA
AATCAGTTGTGTAGAAATTTAAACTTATTTGAAAGGATGG
TGTTATGACCTGAATTGTATCTCCCCAAAAGTCATGCGGA
AGCCCTAATCCCTAAATGACTGCATTTGGAGATAGGGCTT
TTCACAAGGTAATTAGGGTTAAATGAGGTCATAAAAGCAG
GGCCGTAATCCAATAGGACTGGTGTCCTTCTTGTAAGACA
AAGATCTACTCATTGTTCTGCAGATGGTTGTTTAATTTCC
TTGACTTTGTGTAGAATTGAGTGTTTCCATTGGAGTTGAT
TTCTAATTTTATTCCACTATCGTCTGAGAAGATACATAGT
ATAATTTCTATTTTTCTTTAATTTGTTGAGACATGTTTTG
TGGCCTAAGATGTAATCAATCTTAGTGAATATTCCATGTG
CTGATGAGATAATGTATATTCAGTCATTTTGGGGTAGAAT
GTTCTGTAAATATCCGTTAGGCCCATTTGCTTTAGAGTCC
CATTTAAGTCCAGTGTTTATTTATTTATTTTCTGCTTGGA
GGATCTGTCCAGTTCTGTCAGTAGGGTGTTCAAGTCCCCA
GCAATTATGATGTTGCTGTTTCTCACTTTGTTTAGATCTA
GTAGGGCTTGTTAGATTCTAGGGTACACAGGTGCACCCAG
GGAATCTGGGTGCACCTGTGTTGGATGCATAAATATTTAG
GATTGTTATGTCTTCTTAATGAATTGCTCCCTTTACTGTT
ATTATTATAATGACTATCTTTGTCTTTCTTTAGTATTGTT
GATTTGAAGTTTATGTTATCTGATATGAAAATGACTACAT
CTGCTTTCTTTTGATTTCCATTTGTCTGAAATATTTTTTT
TCCATCTCTTCACCTTAAGTCTGAATGAGTCCTTGTGGGT
TATATGTGTTTCCTGGAGACAGCAGAGAATTGGCTTGTAT
TTTTTAATCCATTCAGCCATGCTGTCTCTTGAGTGGAGAA
TTTATTCCTTGAAATAAATTACAAAGGGGATACAAGTTAT
CAAAATCTGTGGGACTCGTCAAAAACAGTCCTACGGGGAA
AATTCATAGCCTTAAATGCCTACATCAAAAAGACAGAAAG
ATAGCAAATTAACAATCTAATGAATCATCTCAAGGAACTA
AAAAAGGAAGAACAAACCAATCACAATCCCAGCAGAAGAA
AGAAATAACTACGGTCGGAGCTGAACTAAATGAAATTGAA
AATAAAAAAAAATACTACAGAAGATTAATGAAACAAAGAG
TTGGTTCTTTGGACAGATAAACAAAATTGATATACCTTTT
GCTAGAAAGGAAGGGACCCAAATAAGCTCAATCAGAAATG
AAAAAGGTGATATTACAACTAATACCACAGAAATACAAAA
TATTTGTGAATACTATAAAAATCTCTATGCACATAAACTC
AAAAATATTGAGGAAATGGACAAATTTCTGGAAACACACA
ACTTCCCAGGGCTCAATCAGGAAGAAATAGAATTTCTGAA
TAGATCAATTACAAGCAAAGAAATTGAAGCAGCCATAAAA
AATCTTCAAACAAAAAAAGTCCTGTACCAGATGGTTTCAC
AGCCAAATTTTATCAGTCCTATTAAGAAGAATTGGTACTC
ATACTGCAGAAATTATTTCATAACATCGAGAAGGAAAGAA
TCCTCCCCAACTCATTCTACGAAGCCAGTATCACCTTGAT
ACCAAAACCAGGAAAGGACACAACTAAAAAAGAAAACTAT
AGACCAATATCTCTTATGAATATAAATGTAAAAATCCTCA
ACAAAATTGTAGCAAACCAAATTCAGCAGCACATGAAAAA
AATAATCCACCACAACCAAGTGGGCTTCATCCCAGGAATG
CAAGCATGGTTCAACATATCTAATCCATAAATGTGATTTG
CCACATAAACAGAAACAAAAACAAAGATCACATGATCATC
TCAATAGATGTAGAAAAAGCATTTGACAAAATTCAGCACC
CTTTTATGATAAAAACTCAACAAAATAGGCATACATGGAA
TATAGTTCAAAATTATAAAAGCTAAATATAAAATCAAAAT
TTAATTTCAAAATAAAATTTCAAAATCAGTATGTAAATTT
CAAATTTTCCAAAATATCATGAGTCAAAATTCTAATGTTC
ATTTCTATATTTATAGTCCAAAATAGGTGACCAGATATCT
TTTTGAACAGCTAAAATCTACATACAGAGAAAATAGTCAT
AATACATACAGCTTTGGAGTATACATGTGTTGTGTGTGTG
TGCATGTGTACACATGTATATAGAAATTTAAAAAATTATT
GAATAGAGTAAAAAATTCAAAATTATGGAAAACATTCACT
ATTCCATGCTACTGATACCTTGATACAAATATTTTCTATT
ATATTTTGCTCTGGGGAATAACATTCACTTTGTGCCCTTG
AGGGGAAAAAAAAAAACAAAAGAAAAAGAAATAATGAAGA
AAATATTTTTAGTTACATCTTTTTTCATTACAAAGTGCCC
TCAGTTCCTAGATACCACCTGGCATATAAAAGGAATTTCG
TAAATATTTTAAAGTGAATGAATTATAACTCACATATTTT
CCTATAGCCTCACACAGCAAATTCATGCCAAACATAAATA
TTAAAAATGTAAATAATGTTTACCTCTTCTTTTGTCTTTT
TAGATATTACTCGAAGCCAATCTCCAATCATGCTCAGGAC
AGCAGCAAAGTAGGCAAGCCCTACGAGGATCCAAAACCAC
ACGACAGGCTTATAGAAGTCTAGATATTCAATGTCAGATC
CACCTGTGGGAAAAAAACAAGGCAAAACAAAATAACTTCA
TATTCCTAGGAGTAAACAACCTAAATATTAATATTTGCTA
AAATTATTAACTGAATTCTTGCCCATTGACCTATGTTATT
TTCTTCATATTGAGTTTCTCATTTTCACTCATGTAATTAT
TATCTATTTTTGATGAACAAGTTAAATATTAATAAGTTCT
TCTTAACGAGACCTTTCATTGCGTCTCCAGGTCATAATGA
TTTTTCCTTGCTCCATGTTTTGTTTTAATTTATTATAATC
TGTCTCAGTCTAGCACTTAATTATTCTATATGTACTAAGT
TTCTCTTTCTACTTCTATGGTAACAAGTAAAAGGTACATA
TTACACATTTTTGATATCCGTTTACCTTATTGCCAATACT
TACATGTGAACCAACTGACTTAAAACCAAGCTAAACAGAA
AGTGGGCAACTCTAGTGATGGCTCTTATTTTAAAGTCATC
AATACAATGGATTGATAACAAATGCCAAAGACAATGCCTT
GATGGGTCTCATGTGAACAAATAGCAATTTGCAGGTGATA
CTGCCATTCATTATTCTCTGACTTTTCAGAGGAATTTCCA
TGTTTGTCATAAATTTAAATCCCTAACTCTTGAGAAAAAA
TTGGCAAAGGAGCTCTTTCTCTTTACTCTAACCCTTGAGG
TACCATTCCATCCATGTGGGACAATAACTGCACCTTTGAG
AATCTGGATTCATTTTAGCACATGCGTTATACAGCACATA
TTAACGCGGTCACCTTTTAAGCCCTGAACATTGAAACTGC
TACTTATTTTCACAAATAAGGAATCAAGTTCCTTTCTTGA
GAAATTTATAATTTATCTCAAGAAAGTGAGACAATTCACC
AATATGGGGCATATTGAGTTATAGCAAAAGAGAATTAAAA
AGTGCTATGAAGGACGAAGAAGAAATGGTTTTTCTGGAAT
GGGGAAGGTGACTCTTAAGTAAGGAGGATAAAAACATGGA
CTAGCTCAGTGCAGAAAATACACAGCATATTCAAAGGACT
TTTAGCAGTGGATGAAGCTCCACATGGGCAGAGCCAAAGA
GCGCACAGGTGGAAGAGAGGAATCTAGAAAAAGCAGGCTG
TGTCCGATTGTGAAGCCTCTATCCTCACTCAGTGGAGAAC
AGGCAAAAGTTTACAGGGAGATAAATCCTATATTCATGCT
TGACGATATGCACAGAAAGATCTAGTGGCAGAGAAGAAAG
AATTGACAAGGAAGCCCCATGAGAGAGAAGCTTTTCTTCT
GAACTAGCTAAGACATTACTGTGTCTGAGTTAGGTAGGGA
AGGAAAGAAGAGTCATTTCAGAGGCAGAATCATCAGGGAT
CAATGACCAATTAGTTGGTGTGACAAGTGAGAGGAAGAGC
TCTCTGATGACCAACGAACCTCACTTGGGAGATGATGCAG
TAACTGAATAGGAAAGGAACTGTGACTAAAACAAGAGAAA
AGTAATTTAAACTGAGACATGATAGGTTTAAGCACTCAAA
GTCATACCCAGCAGGACCCTTAAATGCAGATCTAACACTT
AACAGGACAGAGCAGGAGATAAGGATTTTAGGACCAACAG
TATAGACTGGGGGTGCTTAAACAGGGGTCATGGATGCAAC
CCATATTTCATAACAACAACTAATCAATTGCAAGTCTATA
TTAAAAATCAAGTATAAAATATTGAGCATAACATTACTCT
AAATTAGACTTTCAGTTGCTCACATTGACATTTTCAAATT
ATAAGGGGTCAGAGTAAAAAGACGGCATTTTTCTATCAGG
TAAATAATGTGAATAGATGCAAGTTCAGCTTTCTTTTGGA
ACCAATAATTTTTGAGAGTACAGTTTACAAAGTGAATAAT
ATTACCTTCAAAATATTGTGAAAATATTATTTTGCGTAAC
ATTGAAAAAATCATTTCTGGGAAGAATTATGGATGCTAAA
TGCATCTCGTGATGGTTAAGACTTGGCTCCGGGGGGATGC
AACTCTACAAATCCACAGAGCTGATTTAAGAAATGTGTGC
GGAAACCTGTTATTTGATAGGCTCACCAGCGAATTCCATT
TTTTCAAATGTTTCCATTTCAATGAAACCAAAATGACATT
TTTTTCCAAGTACTTTCTCTTTCAAAACCAAAAAATCTTC
ATCCAAATATTTGTGACTCATTTAACACATAAGTTCACCA
AGATGTTGATTTTAGAAGAGTTAGTTCATGCTCAAGATGA
CTTTTTATAAGTCTTCTTTCTTATAAACAGGATGTCACAG
TTTGAAAAGAGTAAATTAGCTTAATCACTAAAAGGTCTAT
ATTTGGGTAAAATGTTCAACCCACAAGTTTTAGTGGATTC
TAAGCTCAGGGGAAAAATTGTTTTTCCTTTTTAAATTGCC
ACTCTTAAGAGGAAATACTGGCAGTCAGATGATCTCAGAA
AACTAATACTACATATAAGCAGTTTTGTCAAACAACTCAC
AAATCCTACACACTTTCTGATATTTAAAATTTATAAATTA
ATTTTTATATTAATCAATTCTAAGAATCATATTTAAATGA
ACATATCTATAATGTCAGGATAACTTCATAAGAATGGTTG
TTAGCTTTATTTTTAAATTAGAAAATTCTTTAAAAAGAAA
TTCCTGGCTGCTACAAGCATTCGTTTCAGTCTAGCTATGT
TTGGGAAACCTATCCACGTGTCTCTTGCTTATTAAGAGAT
CTAGTCTTTTATTGACTTCCTGTAGAATTTCTATCTCCAC
CACACCCTTTTCTTCTTTTTTCCACAGACTCCCTGAGATG
CAGCCTGTAGGTTTCTACAACCCACTCTTTTTTCCTGGGT
TCCCCATCAACCTGGCACTAATAGTCACTCCACTGCTTTT
TTTTTTTTCCTTTATTGCCACTGAAAATGCACAAACAAGT
TCTTTCCATTTTAAGAGCTTTCTGGCTAATCATTATAGGA
GAGCATACAGACAGCAATAAAAATAGCAAACAGGGGTGGA
GGTACAAAGGTTTCGGGAATCTTATAAACTTTTCCAAGTA
GTCAAAATAAATCTAATCTTCCTGACTCTCTGTTATGATA
TGTTACAGCTTCTTTTAGATCCAGCTCTCTCTGGATCTCT
TCTCCCTGATACTTGCATAAGGAGCTCAGCCAGAACCTCA
TCCAATCTAACACATTAGACTACTAAAAATATAGCTCAGG
AAAGGTTCTGGCTGGCATTATTGTTAGGAAACCATCCTCT
CTACAAAGTGGGTTTCCTAACTTAGCTGGGAACAATTCCT
CTACTCAACATTAAGAAAGTCCGTTCCTACCTGGCTGCAA
AGAATTGTTGATTGGGTCATGGCAGGTATCTCCTTGAAGG
CATTTTTTTTTACTCTGGCCCTGGTATCCCTACATAACCC
AGTCAATATGCTCACATCAGCTGATTTACAGGATATTCAC
AATTGGATTGGGAGAGAGGAGGGCAAAGTCAGACTTCTTG
ATTACCAACATAAATGAAATCATTCATCCCAAAGCCCCGT
GGGTAGGTGTCGAGGGGAGCTGTATTCCTACTCCTTACAC
TTCCATTGACTTAGGGCAGGGCTGTTAATAAGACCCTTTG
GCCCTAGATTTAAGGCACATCACCAGCTGCCTTTATCAGA
AATAAAGCTGATGATCTAATTGCCATCACTGTCATGGTTT
GTTTGGATCTTAGGAATAGAAGACAGGTTTCTACTGGCTT
CCTGTAATTCTAACGGTAAGCTTCCCACTCTAAAATAGAG
ATGTCATAATCTCAGTAGGAATTAAGTGACATCTGTCAGG
CCATACAGGCACGGGACAGCAGAGCTAGAATTCAAACCTA
GATCTGCACAGCTCCAAAACGCAGGCTCGTTCATGGAACC
CACTGGTCCATGTCACCTACAATCGTAGCTACTGTCCTTC
TTATTTATCCACCAACCTATTTTGCCCTTACTGCCTGGCA
GGTACTCAGCTAAGGCTGCAAACACTCAGCTGAAGGAGTC
GTACCCACTCCCCTCAAGGGTCTCACCTAGAAACCACGTG
GGTCTGCCGACAAACACCGTCTCCCTAGGAGCCTCCTCAC
CTTGCTCTGTCCTCACTCCAACAGTTGCCAACAGTTGGCT
TCTTCCAAAGAACCTGAACTTAAAACACCTCCTTCCCCTT
AAATTCAATTTTCTTTTTTTGGTGATTTTTCTTTTCTCTG
AATCACAAAATATTTACAAAGAAAACCATCCTGGTTTAGT
TTAGATAACAAATATTCATTTTAATTTGGGTTTTTTTAAC
TTTACTTTTATTAATTAAAGCTATTCTGCCTTAATACGGA
GGGGAAAATCTTATTTTCTGCTTTAGTATATTTTTCTTTT
GTTATAGTCATTTAAGTGAATAAGCTGTTCCTCGTTGCTT
CAAGAACTGAGAGGCTCTTTCAATGATATCAGTGATACTG
TAAATCCGGTTTTCCTTTTTTACAAATGGAAATAAGACTT
CAGTATGAAACAATAGCTCACCTACTCTAAACCAAACTTC
TCATATGCCATGGAGTCAGAAAAACATAATGCCAAAAAAG
GTAACTAAGCCTCTAGCATTCAAACGTATATTTTGGGATT
CTATATTTCAGCATTTAAGAAGTCCATATGCTTGGTCTTA
AATTAGGAAAACTGCCATGAGAAGAACAGCAATCTCACCA
TCATATAGAAAGAAAAATCAACACATCGTCTCATTCATTT
ATCCTTTGCGAAGATGGAACAGTATACAGGATGAACACAA
TAGTTATCCCTAGAAATTACCTTTAAATCTCAATACAGAG
CAATCTGGAATTTTTTTTTTCACAAGAATTAGTACAACTT
ACTGCCTGCCCCACAAAGCTATAATTATCAATCACTGAAT
GCTTTCTTCCTCATTTTTCCCCACATGCTTTTACAATGCT
TCTATAGATGCATTCTGAACCCTAGAAATTACATAACTTG
TTGGTTTTTCCATAGTCCCATGAGACTTCTGAACTTTGGG
TCAAATCCTGTTTAATTGATCAACAGATGGCTATCAGCTC
TCTTTGAGTTTTCTGGGAGTCAATGGCTGAATCAAGGAGT
GACCAGGACCCTTGCAGAATTTTCCTGCATTATAAAACAG
CAACGACCAGGAAGAGAAGAAAGTTCCCTATTTAATTTAA
TTGTTGTTCTTGGATTTCGTACATTCTATCCCACAGGAAG
AGGAATTAGAGCAATTGTTATCACCAAGTGCTAAGCATAG
TATCTAATTTACAGTACGTGCTCACTAAATACCTAAACAA
ACTAATGAATGACTGATGAATAAAATACATCTCTCTAGCA
GTCACACAAATTCTCCCTTTCTGATCAAAGTGACTTTTCT
GAGCCATTGTTGTGTCAGTGGTGGTGGTGGCAGTGACTGT
TCTCCAATAGGTCTCACTCTTTTTCCGGTACTTTCTTTGT
TATCTGTTGAATTCCTGGCAAAGTGTTACTCAGTGATCAA
CTCAATAATAGCCCTTTTACTAACTGGCTTCTGACAAAGT
TGCAAAACTCTTAAGCAACATCAGATACTGTTTTCTAGAG
GGTCTCTACTAGAACAAATTGTTTTGGAAAAAAAAAAAAA
CTTGCCACGGTTTTTAAACAGAGATTTATGTTTTCACGAT
AAAATTCTCTTTACTTAAGCAAGCTCTAAGCACTTCAATG
AATGAGTCATAAGTTCGGTTTTACAGGAAAGCAATAGTTT
GGTTACCTAAACACTGCATTTCCAATAATGAGTTTTAAAA
CATAATTCCAAGAAAACTTCATTCTTAATATGAGACATAC
AAATATGTTTTTTCCAAGTCAAACAAATGTGATGACAAAT
GATTATAGAACCATGAAGAATTATAAAAATGTTATAAAGG
TAAATGAACCAGGAGAAGAAGAATTTTACCTGGGAAAGTT
CCAAATTATATTTTCTATATAGAAGGAACACAAGGCAGTA
AGCACCAAAGCCTGATTGACCTAGTACGCATTCAATAACT
ACATGTGTGCTGAAAAAAATTTCATTACTTAACCAAGTAT
AAATTTCACTCACCAAAATTCCAAAGAGGTATATTTCTAT
GGTGAAATAAACCAATGCTTAGATATTTTCATAATATCGA
CCATGAAGATTTCTTAGAACATCTGAATTTTTGCTTGGAA
TTTTTGGTTTTTATTAGAAAACTAGGTAATGTGAGGACAC
TGCTTTGTGAAACAATAAATCTGCATCTGGCTTTTTTACC
CATTCACATTGCCTCTCATGAATCAATCCGGTTTATGAAA
AGAAGTGTTTGGAAGGACTACATTGGGCAGCTTCTAACCA
AGCTGTGAAAATGTGTGTCTTAGATTCCATTGACCCCCTC
TAACCCTAGCAGCGTATATTAAAGGAGCCACCAGCTTTGA
AAAAGAATTTTAAATTGTATTAAGTTAGGTAATTATTTGA
CTTTTCTCAAATTTTGAAGAATCACCAACTCCTTTTTTTG
TGAGTGTTTTCTTTTAAAGCCATGGACCTTTCTAAAGAAG
ACAAGTTGTAAAAGCCAGCCTGAATAAGTAAAAGACAATC
TTTCACATATTACCATATACTAATACTACTTATTTTATTT
TAATGAAGAAAAGCTGATTTAGCACTCAGTCTATAAAGCA
AGCATGACTTAACAACTTATCACCCCAGGCATCTGTCCAA
ATAAAAAAATAAAATGGTAAAAGTTAAGAAACAGAACATA
AAGCATCAACATTAATTTTTAAATAATAATTTAACCATGA
ACTTTAACTTATCTCTATGAATTTGACTATATAAATCATT
ATAAATGCTTTTAAAATCAAGTAAATGACACTTTGCTAAA
TAATTTCCTTTCTCCCTTCTCACCTTTCAGGAAGAGGTAC
TCTGCATTCACTACCCTTAGCAATAGGGGTCTGCTTATTC
ATATGTCAAACAAAAGTGTTGGACTGACTCTGTGGCCTCC
CAGGTCCCATTTAGCCCCAGAACACTGACCCCTGAGATAA
GACGAAAAGGGTCATCAGGAAGAAGCAGGTACCAATCACT
AAGGAAACCCTCAGTAAGCCACTAAAACATTTTGCCCATA
TAAATATAAAATTAAAATTTGCTGGGAGATCTCTTCCTGC
AGAAAAAGTACTAAGTGCTGAATTCCCATATTCAGTCACA
TGCACAGAGACCACTGCCTATCTGTGGTCTCTAAATGCTT
TGGATTCAACATTACCGACAATGGAAAAGTACGATATGTG
CAAATCTAAATATACAGTTATTCATGAGTTAGAAATTTAT
TATGCTCTAATATATTGTATCATAAACATTGTGACATATA
AAAATAAAAAGTAAGGAGTGGGGATTTAGAAATGCATAGA
AATAGGAGTTGTCATATTTTCTTCTCATCATAGAAAGTCT
ACTTTTCTTGTTTATTCCCTGGGGACAAGCACTATTTCAG
AGTTCTGCTCTAAATCACCACAGCATCACTTGTTGTTCTT
GAGATGCTCCCAATAACTACACCAACATTAAGAAATATGA
ATATATTACAAACTGTATCATAAACGTTTATAAATCACTT
TCCAAAATATGTTCTTATCTTTCAATAACGCCACAGTTTA
AAGAACATGTTATTTAAGATAGCTTCAGAGATGTTCCTTA
TAACAATGTAATTGAGCCCTAATCCCATTCGGAACAGGTT
TTGCAGGGTTTGAGAAGAGCATCGAATACTGAGTGTGCAT
TAGGGGATGTACATCTTTGTTTTCTTTTGAGATTTATAAC
CCAATAGAAAGACGAGAAGGTTCAAGTTAGAGCAATGGCT
CTTGCTTTGCCCTGGCAAAAATAGCCAAATTAAATAAGAA
CTCTATCTGTAGCGACATCTAATAGCAAGAGGGAAGGTTC
TAAAAAGTAAATAACTGATCATTCCCAGATGGGGACCTCG
CCTTACTTAGCTCAATAGCTAATTTTACAGTCACAAGGAG
CCAAGAAGCAAAGGCTAATTTTGTGTACTCTAACGAACTA
TATGAGGCAATTATTTTCTAAGATCCTTTAATAAGAAATC
CTCACAAGTTTTATTTTTCCAAAGACTCTTGCAAAGGGCA
CACATTAGCTACCCGGCCTTTGCCACATCTGCCCCCTCAT
CCACGCCTCATTCCAGAAACACTCCCTGGGCACAAGAACC
CAGCATGTAATGACCATAGTACTAGCAGCCGGGTTCTACG
GCTTTATGAAGACCAACATGGCCATAAAACATAACACATA
AATTAAGGAGACAAAGGTGAACGGACAAAACTGTGTTAAT
CTGCCTCCTCTCTAATTTTTCTTACTTAGCATTTGTGACT
TTAATCACATCAAATTCCTATGCTTAAAACAGTGTATTTC
TACCATTTTTTATTATTTCTTCCATAAAATAAAAATAAAA
TAAGTAACGGATTTAAAGAAGGGTAACAATATAATAAATC
CTACTAAGGATTTGTTTGTTAGATTATACTTAATGACACA
CAGGGATCTTTCTGTCACCCTACTCTCCTACCACACTGTG
TCATAATTTTGAATCAGGGTCACCGCTGATACACACAAGA
TGTTTTCCTTGGGCAGTTGGGAGTAGCTACTAATAGACTC
GTGCAATCTAGCCAGTCTAACCAGTTGCAGAGTGTTGATC
TCTTAAGGTAAGTTAAAAAAATTTTTTTTTCATCTTCTAC
AAAGCCATAAAGTAAAAATATTTGCTTTTTCCCCTAAGCC
AGTTTATACAGTGGTCACAAATACACTGTAATTTTAGGAT
TCCACCCACCTTTATTTTCATTTATAATTTTTGTTTTTTT
AGAGAGTCTCAGACCATAAAGGCCACATACTGGATGGACA
CAGTTTGTCAGTTGTTTAAAATAACACAAGTAATAAATAG
GAGGCTGTTGGCCTGAAAATATAAGACTCATCACATAATA
CCTGTATAGTCCACATTGCTCTAGGACCTTATTAATTATA
GTTATAAAGTGATAAGACAGCCTAAGATTAACAGACAAGT
ATACTTTTTGTCATCATCACTGTTTCTAATTTTCTCCTAT
GTTAACATACTTTCCATGTCTACACAAGCCAATTATATAT
CTCCAATAAGAGGTAGAAAATGAGTATTTTAGGACAGAAG
CTTATCTTCTTATATGGAGTTACAAATGTCTGAAATTCTT
CTGTCCACATTTTGCTAATTATTACACAAAAAGATCTCCC
CCAAAGTGATGCACTCTTTTTTCCTGGGGTCACCATCTAG
TCCAGAGATGTGTACATAGTGTTTTTGACCAAAGCAAAGC
TTTGTTCACGAAAACATCCCCATCTTCAAGGATATTACAC
ATTCCCCACAAAGGAGAGATTTTCCTGGTTAAATCCTCAA
TAACAAATCTATAGGAACAGATGAACTATCAGACTTCCCT
GAGATTTTTATAGAACTGCAGAACATATTTTCTTTTCTGA
AAATATTTAAGTGGTAGTTTGGGTAAAGATAAAACAGTGA
ATAGTCTGAAAGTATAAAACTCTCTTAAAACTAAATTAGT
GTGATGAGTTTATTCTGAGAAATTTAATAACACAATCCTA
CTATAATGTTTACCATGTTTTTTAAATACTTCCAAGTGAA
TTTTTTTTTTTAAAAAAAAGAATGGTTTAGATTTTTAGAA
GCTGGTAAAAATGATTCATGGTACATTAGCATACTTACTT
TTACCACCATTACTATATTTTATTTAAAATTGGAATTACA
ACAATAATGATGGTGGATAGTAAGTGGAAAAGAGAGAGTT
GAATTGACAGGGACATAAGATCTAAGAAATACAACAGAGC
AAATGGCACTTGATTTTTTGAGAAATGAAAAAATGTGAAT
AGAAAAATGTAGACACTAGTTAAGGTCAAAAATGCTGTCC
TAAGAATTAAAAATTAAATGAGTAAATATTTTAGAGGAAA
AAAAAAGATTTTAAGTAGCCAAGAACATCTGAAGTTTGTA
GCTGTTTTTAAAACTAAGGCAGGAAAGAGCCTAAGTTGAA
AGGTCAAAGATAAATTAAACCTGAATTCTTACACCAGTTA
CAAAAATAAGTAAGAGGCAGATATTTAGTTTCTAAAATTA
GGGTAAAAATGTAAAATTCTGAACAACCAGTGATTACATT
TCCCTCACAGAATAAAAAATAAATGTTCAAATCCACCCTT
CTGTTTGCCTCCAGTGCCACAGGGTCACTTTTTGTCTTTG
CCACTGTGATAGGTTGATTTGTGTCCTCTAAGAAGATACG
CTGCAGTCCTAATCCCCAGTACCTCAGAATGTAACCTTCT
GTGAAAATAAGGTTCTGGCAGATGTAATTAGTTAAGATGA
GGTCATACTGGAGTAGGGTGGGTCCCTCATGCAATATGAC
TGGTATCCTCATAGGAAACTGAGAGACACAAGAACACCTT
GCTTGGAAGAGGCAGAGCAGGGAGTGATGCAGCTGTAAGC
CAAGGACCGACAGCCTCCACCAGAAACCAGAAAGAAGCAA
AGAAAGATTCTACCCAGAGTCTCAGAGGGATCATGGCCCC
GCTGGCACCCGATATCCAGCTTCCATGAGGAAATGGATTT
GTTTTGTTTAAAGCCACCCAACTTGTGGTAGTTGGTTATG
GCAGCCCTACGAAACTCCTACAGCCATTGCATTTCATTAT
AAACCCAAGTTTTAGAAAAGTCTAAAAGAAACAGGTTCGG
TGAGCAATGTGGGGGCCAGGAAAACCTTACCTGCAACGTA
GTCGCCAAATCCAATGGTTGTCAAAGTGATAACCACAAAA
TAAATGGCATCCAGGGCGCTCCAGCCTTCTATGTGCTTGA
ATATGATCGCAGGCAAAGCCACAAAGAGGACGCAGCCAAA
TAGGATAAATATAATTGTTGAGATGATGCGAATCTTGGTC
TGACTAACATTCCACTTCTACACACACACACATATACATA
CAGATAGATACATGGGGGGCGGAGAGAGAGAGAGAGGGGT
TGATTACTGGCATGCCCACAAAGTTAACCCATATGCTGTT
ATCAGCAAATTAGCAAGTAAGCTACTCCCTTTTATTCTTA
GTTTTCAATTGTCCTTACTTATGAAAATTGGGAATAACAT
AAATAACTTAAAACAATCAATGCTAATAATGATGCTGCTT
TACTCTTACACAGCTTTACAACAGGTGAAATGCATTTAAA
AATAAATTCCATTTGCTCTGTGAATGCAGTTTCAGATTTG
CATCATTATTTGTTTACCTGCGCTACTTTTGAAATATTTC
TATTTTATAGGCATACAACTGATCGTGGACCACACACAAT
TCAGAAACATATGAAAGTAGAAAAAACTGAAACAAGAATT
AAATATTTACAATTTATAATTGGTGAACATTAATTTCATG
AAGACTTTCCTCTGTCACTCCCATCACTTTTTCTTACTAC
TAATTCCATTAATTAGAGCATAATACTAACAGATCTAAAG
TCCACAGCTTTATTCCCACATGAACCAGGTGAATTGTTTC
TCTGTTTTTCGGCACTAAACTGTACAATTAAGAAGCCTAC
ATGATCTCTAGGAAAGGATACATCTTCAACATATCTAAGC
CATAGCTGTTGAGTACCCATACTTATTTTTTTACCTCTTC
CTCCAATAAAAAAAATCTCCATAGTATAATGTATTAAATG
AAGTTGAGCTATATATAGGAGTTTATCTTCAAGCTCTCTA
TTTGAAGTTAGTTACTGTATATTTTTAATCTCTAACTGGA
TCTGTCCTATCTACTGTAAAAATTATAGGTCACATCCCAC
ACTATATGAAAATCACTGAATGTTAGAGCTTGAGAATTTT
TAGAGATAAAGAACCATGAAATCATAGAATGGAAAGAGAA
CATAGGCATTCTTCTAGTCCCCATCCTCATTTCATATGTG
AGAGTTAAATGAGTTCACATTTGTGAAGTTTTTAGAATAG
TGCTTGGTACCAAACACTGAATCGTGATGACTGAAAGGTC
ATCACCCGAAGGGCGTGCAACTTTTTTTTATGCACTATTG
CATATACTACATAAAAAACATGACCCAGCATCTAGTAGGC
ACTTGAAAATTTGTTGAATGAATGAATGAGCAATTGGGTA
TTAACAAGTTCATACTACTGATCTGCCCTCTTGATTAATA
TAGCTACTTCTAATATCAATATAAGAAAACTATATTTTAT
TCCACTCTAAGAGTAAAAATGTTTGAGAGCTAATTTAATC
ATAAATATGAAACATGACTAATACTAAAACTGGAACTGTA
ATGTAAATTGAGAAAATAATACTCAATAGCTTTATTTCAT
CCATAGAGTTAAATATAAATATCTTGTTGAACTTTTTGTG
AAGAGATGAAACATTATTGAATAGTAAATAAAATTTATTT
GCAACAGTGGTGCCAGTAGTGAGAAATCGTTTATAATTCC
ACCCTCTAACACAACCATTTTCTTCTTCCACAATTTTCTT
AAAGAATACAGGCTTATTATCATCATAGGAGTATAATTAT
TTTTCATGTAAAATTCTCATAAAAGCATTTTAATTCTTTT
CTATTGGCTATAATACAAGCATGAACATCTTCATGTATAC
TACCTTTGGTTCTACTGAATTACATTCCTTAGGTACGTTT
CTATCAATGGCATTACTGAATTAAGTTATATGATTACCTT
TCTCGTGTTTGCTGTTTGTATTGCATCCTTCCCAAAGGGG
CTATATAAAGGTACCAAAGCAATTTTTTAATAACAAAATA
TTGTCAGTCATTTACTATCTACATTAATGTTTAACTTATA
CTGCTGCCAGCCCTTAGAGTAATGCCTCCACAGTACCATT
ATTCACACTATACAAATATGAAAATGGAGATTTTGGGGAA
AAATAACTAGTTTAAGAGAATGTAGCTAGGAGATAGTACA
TCTGGAATTTGAACCTGGAACTATCCAATTTCTACTTTTT
TCATATATCTTTTTGGGTTTTTCTCATGCACTAATTTATT
CACTCAGATTAAGTATAAAAACAATTAAAAGACAGTAAAT
TACATGCTCATAGGGATGCCAATAAACTGTTAAGGAAACC
CTAATAGCTGAATGTCCAACTGTACCTTAGATGATAGAAA
AAGTATGATACTCTTAAAAAATGAAACAACAAATACATGT
AGTTAAAAATCTGTCATACTCACAATAAACGTATCTTCCA
CTTTGGCAATTCCTTTTCCAAATATGGTCCCTAGTTGATC
TCCAACTCCAGCCAGCAGAAAACCAAAGAGAGGAATTCCC
AGTAAGGCATAGATGATACAGAATATTTTCCCGCCTTCTG
TGCGTGGTGAGATGTTTCCAAATCCTAAAAAAAAAGAAAG
AAAAAAAATCTGTTGTTTATAAATGAGTAGTGATTTAAAA
AACATGACATCAAATTGATTCAGAAATTCACAAATATTAT
AAAATATCAATCTTTATATATCTTGAAATAATTGAGTTGA
GAATCCCATCGTATTATTTAACCTTTTAATATATGATAAT
ATAAAATACTCTTATAAGCAAATATTTCAATAATATACAA
AGTACAGCTAATGTTCCAATTCAACTTTGATAAGATGATG
AAAACTGAAGTAGTAACACATTCAATAAAGCCAATATTTT
CATTAGGTTTACTCCTATCTCTATTACTGATAATCCTGCT
GACTATAAAGCTTTCATTGGCACTTAGAAAACACTGAGAA
CAGTGCAATGACTTAATTTAAGAGTAGCATTCAAACATGC
TTAAATTATTCAAAGATTAAAGTTCAGTAGCAACTTTCAA
ACCATTTTATTCAAGTGGACACCAGAAAACAATAATTAAA
AACTTAAAATTATGAAACTTGCTTAAAGTTATGAAGATTT
TGAAAGCTTTCAAGTTTTGTGCAACAATATCTATTTGTTA
CGATTCAAGCAGTTCAATGTCATTTACTTTATAATAGAAG
TATTGTCCACATCCATGATTGGGTTAAAGAATGCATGCTT
TCTAGAAGCACACAGAAGGCCTCTTTTGATAGATAAACCT
TTTACTCTTCTTCCTATTAAATTAATTTGGACTTTTAGTT
TTAATTTTGTCTTACTCAAAAATGTGGCTAAATATTTTGG
GATTGGCTTTTTGTTGTTACTTTCTAGTTTAATAACCATT
ATAGTCAAAGATTATGGGCATTCAATGTCTATCTTCCCCA
CTTGAATATGAGTTCCATGAGTGTAGAGACTGATTGATTA
CTTATTTTCTAGGTATATATTTTGCAATTATAACTCAAGA
ACCCACATGTGTGAATAGTGGCTTACTAACTAGCGCATAA
ATGACAATCAATAAATATTTTTCACTGATTGACACACAAA
TGCAAATGCCTCAAAATACTTTAGAAAGGAGGTAAAGAAA
AATAAAAACATAGAGAAATATGCTTCTCTGTGGGAACTCA
TAAAAATTATTATTTATTTTTTATCTTAGCATATTCTGTG
AGTACAAATGTTTAGGTTACATATATTGCCCTTGCCCCAC
CCAAGTCGAGCTTCAAGTGTGTCCATCCCCCAGAAGGTGC
ACACCGCATGCATTAGGTGTGTATATACCCATTCCCTCCT
CCCTCTCCCATCTGCCCAACACCTGATGAACGTTATTAGT
ATATGTGCACTTAAGTGTTGATCAGTTAAAACCAATTTGA
TGGTGAGTACATGCAGTGCTTGTTTTTCCATTCTTGGGAC
ACTTCACTTAGTAGAATGGGTTCCAGCTCTATCCAGGATA
ATACAAGAGGTGCAATATCACCAATGTTTCTTATAGCTGA
GTAGTACTCCATGGTATACATATACCAAATTTTATTAATC
CACTCATGTATTGATGGCCACTTGGGCTGTTTCCACATCT
TTGCAATTGTGAATTGTGCTGCTACAAACATTCTAGTCCA
GATGTCTTTTTCATAGAATGCCTTTTGTTCTTTTGGGTAG
ATGCCTCTCCCTGAATAATTAACAAATTTACTATCTTTAC
AATCAAAATGCATAGGTTTTAAAAAATTTGTAAATTAATG
AAATGATTCTAAAATTCATCTGGAATACAATGAACAATAA
TAGTCAATAAATATTTAAAAGGAAGACTAATAAGAGATAA
AGGTTACTTCCAAATTAAAAGGATGTTATCTATAGTTTTA
ATAATTAAAACTATGTAGCAGATTAATGAATGAAAACAAT
AGAAAGCACAGAAAAGGACTCCAAAATGTAAATGAATTAA
GTATTTGATAAATATGATATTTCAAATCAATTTAAAAGGA
GTTAAATCTTCACTGATGAGGTAAGCAATAAGGTACTTGG
AAACAAATCATGTCCTTATTCGTACATTACACACTAAATA
TTATCAGATTGATTAAATCATCAAATATTTAAAAATCTGA
CCATCAGATACTATGAAGAAATGTCAGGAGAATAATTCTT
TAAGCATAACCACTAAGGAAGAAACATAAAGAAAGTGAAG
GATAAATATGATTACACAAAAATACAATGATGCTGTATAT
CAAGAGAAAGGTATAAACACTAAGCAAAGGCCAAACATTT
TTGCCAACAGGCAGTGAAGAAAGATGCAGGCTCCTCTTGA
ACAAAAAGTTAAGCTTTTATTTCATTTTCAGGGTTGAAGA
TGGCCCAAATCCATCATGTTTGCACTTGTGATTTGAGATG
TTCTCCTAATTTAGCTTGCCATCCAGTTATTTAAATCATG
GATCATTACTTAAGAATACACCTAGTTACTGAAAAATTTC
AAATACCCATAAGGATAAATTGATCAACCCTAAATACATT
ATTGGTTATGTGTATTTGGGATATTTAATGAAAGCCTGTG
AAGTAGCTAACTCTCACAAGCAAGTTCACATCCATTGAAA
GATGTTAGGCTAAACTTGTAATAAGCAACACTTTTGGATA
ATAGTAGCCTTTCTACTGTCTGTGTCAAACTTACTGAAAT
TAAGTAACAGAGTAAAACTGTTTAGACTTGTTGGCTGCAG
TTAACATACTATGGATTTGACTAATAGGAAGTTCATGGAA
ACCTTGAATCTCTTATCCAGCTTCCAGTGTGGAGACAGTA
GTTTATGATTATATTTACTCACAACTGTAAAGATAAAAGC
AACAATAAATTGAAGTTGCATTGCTATAGACCCTTCTAGA
GTTAAACACATTTTTAAAAAACATCTAAGTAATTCTGATT
AAAAATTTAAGAGATAGAACTTATTACCCTAATCTCATGG
AGAGAAATTTTAGATAAGAAAAAAATACATACTATTGTTT
TACTTGGATCACTTCTGTATCATAAAGTGGTAAGCTATAT
ATAGAAAAGAAGAAATCAAATATCATAACAACAATCAATG
AGATTTAATTTTGTTCAATGAAAAATTTTTCAATGAATAC
CATTTGCCAGTCACCATGCTAGCTAGATACTGAGAACACA
AAGATGAAGAAAACACTGATCCAAACATTTCCAAATTGTT
AACAAAATCCACTAAATATGCCATCCACTCACTTTTCTTA
AAACATTAATTAAAGCACACAAATGGACAAGGATTTGCTA
CACTGAAAACCAAGGAAGACAATCATGCATATAAGAAACA
TTCCCATGAAAACACTGCTCTTAAACAGCTGGGATAGCAT
AATTTGGGGCCCATGTTTACTTTGATCTCTGAAATTCAAG
AGCAAGCCAACTAGGAAGCAGAGAGGAAAATGTGTTTGCA
TTTCTCCACTATCAATCATGGTGCACGAGTCTTGCATTTT
CTGGTAGTGCCATATGTCTCATCTTCTCTACCTCTATCAT
CATTTGCTGCTAAGTTAGGACCATTCAAATGCTGTATCTA
CCCGGAGGCCAAAACTGCTCTCAATATGCAACATTTAAAC
ACTGAAAGTAGAACAGACCTGCGAAAAATCCTTGAAATAA
CTCCACACTAAGACGAAAAATGTTCATGTACTGTATCAGG
AAATTCTGCAAGGACCCAAGGATAAATGATGAGTGAAGAG
TGAAAGAAGAATGAAAAAGAAAATAAATAGAACAAAAGGT
TTCCTACTCAACATAAGCCTCTAAAGAAGAAAATCCATGA
ATAAATCAAATGCTAAGAAAGATAATTAAATACAATGGAT
ACTTAGAGGAGGAATTAACGGCAAATGAAAATAATTTCAT
GGGACAGCCTGAACTAAATGGACAAGAGAAACAAGATGGA
GATGTTCAATAAGTAAATTAAACATTGACTGGCTAAAATT
CCTCAGCTCTTCTCTCCCACACCACAACATTCCTATACCA
CCAGAAATAACCAATTCACAAAGCCAACACAAAACAGAAA
ATCTCAATAGTGATAAAGATCTCTAAGAATAAACATAATA
ACATATAAGTATTTTGTGCATAAAATGACAAAAAAGTTAC
AAAATGAATGACATAAAAGAAGATTTGAAGAAATGAAGAG
AGATACAGGTATCAATTTTTATCAAATTATGTGTAAATAT
GTGATTGCAATAAATATTTTGGAAGAATTTTTGATAGAAC
TTGATTAACTTATATAAAACTCATATAAAAAAGTAAAAAA
AATTGGAAAAAAGGAATGAAGGGATTTGCTTTATATGATA
TCAAGATCTACTTTAGCAATTAAAAATCAATGTGATTAAG
ACAATGTGGTACTAGGGTATTGGACAGGGAGAGGCAGATA
GAGAGCTCAGAAATATACCCAAACATATCTGCAAAGATGA
GTATATGCCAGAAGCAGGGAGAAGATTAATTAGTCATTGA
ATGGGGGGTGAACAGTGCCCATCCAGTGAGACTGAGAAAG
GCCTTCAACTTTCTGTATTATGTTTTTATTTAACAATAAC
AAGAAAAACAGCAAGAAGCAATGTTAAGATTTGATAAAGG
TAGATTTGCAATATTTCTCTCTCTAGACACTTGTACATAT
TTGAAATATTATATAATACTAAAAAGAGAAAAGAATATCT
AGAATATGTTACATTTGTAGCTCAAGAAGACATTGTACAA
TATTCTGCACCAACTCTTATAGTTCTTTAAAAGGTAAAAA
TATAAAATTATTATCTTAGCATGACACAGAATATCTATCT
CAAAACATTTAATATCATACTTAATGTTAAAGTACAACTG
GATAAATTTCCTTAAAATCAGGGGAAAAAATGATAGCTAC
TTTACAAACTATTGTTTATTATTATTCTGAAAGCTCTAGC
AGGTGTAATGGCAGTAAAGAAATAAAAAGAATAATTATTA
CAAAGAAGAAGACAAATATATCAGTTGTGGGTGGAATTAA
ATATCTAGTAAACACAGAAGAATACTAAAAATTGCAGAAT
AAAGAAAAGCTCAGTAAAATAGCTGAATGCATGACAAAAA
TGTAGAAACCAACAGCATTGCAATACTTCAGCATCATCTC
AAATGTACTGAGTGAAATGGAAAAGTACTTATTCATAATA
TTAGGGGAAATATAAAATACTTATAAATAATCTTTTCAGG
ACATATGCAGAAACTTTGGAGAACAGCTTGGGCTAGTATA
GAATGGGATGAAATGAAACAGCAAAGAACATAATAAGATC
AGGAAGAGCATATACTAATTTTTAAATGTATCATTAAAAG
AAATATCACAAATAGTTGGAAATTGAAGAATTATTCAGTT
AATAGTGCCAGGGAAATTGGTTACTATTTTGGAGGAAAAT
AATTTCATCGTATGTGAAAATAAGTATCAGAGAGAATACA
AATCAAACAAATAAGATACAAATAGGTAAACCAAATCAAA
TTACTTCCCTATTGATCCCCTCTGATTATGTTTCTTCCCT
TGCCTCAAATGCATACACTCCCACCCCTATGATCTTCTCC
TGGCTTATGCTAAAAATTACTGATTACCTGAGTTAGATAT
CAACTCTCCAAGAAGCCATCCTTGAACCCTCACTGCATAC
TCCCATGGCTGGATTGGATCCACCTCCTGTATACAGGTTT
TCCTCTCATTAGATTTATCTAATTAGATTGTAATCATTAA
CTCTGCAAGATCAGGGACCATGTTTTAGTCATCATTGTAC
GCCTGGTGTATTTCCACTGGACATCTAAATAAATACCACT
TGCTTCCTGAAGCTACCCTCCTACAGTCTATGCCTCCCTG
TAGCCCTCTCCTCATTCTTCTCTGGCGGTTCATCATCCTC
AAGGATGAGGTTTTGAAGCATACCTGATAAAATATCAGAG
CTTAGGCCTAAAATGTTCTCCAACACCTGTTCAGTGTGGC
ATTCACCGCCATGGTGGGGGTTAGGAAAAGGTGCTACATG
AAGATATCCCTCTGCCCTTCTTATCATCGTTCAAAATCTC
TTCTGCATATTTGCATTGTATTTGCATTTTCTCTTTATTG
ATTATACTTACCTCTTCGAGACTACTAAGATATCACTATA
TTACTATATTTTCATTGCCAGTAATAAAATAATAATAAAA
TAATTTTCATTACAAATAAGAAAGATAATGGCAAACATTA
TTATTTATTGAACACTGGCCCTCTCACTGCTTGTCATCTA
TAGTGCTAATTCCTTCATACATATATACTTAATTTAACTT
TCACAACAACCCAATGAGGTTTTAGTACAACTAATTATCT
CCACTCTCTGAATGTGGACACTGAAATTTACTGAATGAAG
TGATGTAATGTCTTAAAGCAAGGGTTTGGGATCAAGGATA
CAGGCAATGTTCCTTAAACTTAAGAGTTTTTCTCAGTTGT
ATAATCACAGCATATAGTTCTGTATCTGGACATGCCATTT
TGAAAATATGTGCTGTTTTACATAGTAAGACTGAGAAAGA
ATGCATAGGTGCATCAAAACAAATGTATCAATTAAAGTAA
CTAAATAAAAGGGTTGCTTTGACATTTTGTGTCAACTTTA
ACATAATCAAATTTCCTCTTCGCCCAGAAACCATGCGCTT
GCAGTTCAAACAGTATTTCACAAGATGGCTCCCTTGCTAT
TTTTAGTTTCAACTTACATAATAAAATCCTATATTACAGT
TGTAAATTTGAAAATCTATAGGAAGTTTCTCATGTTACTT
TTTGAATGAGTTTCTAGTAAACATTTTGTGCTAACAAGAT
ATGTTCATATAACCTACAATTGCAGCTAAAAGTTGAGGGG
AAATTCTCTTGCAAAGGAATTTTGCCAAAGAACAATAATC
TACGTGCATATTGTTTCCGAATTTCCCTAGCTATTTCCTT
AATACTTGGGAACTGCATGCTGATCTCAAAGTCCTTCTCA
GTCCCCACATGCATCTCACAGTGACAGCATTTAACAGTTC
TGCATTTGATTCTGAGTGTTTAAAGATATGTGTTTTTGAT
AAAACATGACCACTAAATGTTGGCCAACTATTTTATCTGA
AACTCAAGCCAATCAACAGAGATCTGTTCAAGGCATAATA
AAATTATATTTCTACAAAAGGCTGTAAATTCATGTGTTAT
TTAGATGCCCGATGATCTGATTCTCCTTGTATCCCAAGTT
GGTGGGGGGCAGGGGGGATGATCCAACAGCATTAAGGAAA
TGGAGAACAATTTTTAGGGAAAAAAAATTGAATAACTTAA
ATTCTCCCATGTATTCAGAGTGATTACAAATCAGAAATCT
GGACTTCTATCATAATGCATTTTCTGGAAGTCACACTTTA
AAGATCATTGTTCAAAAGACTTTTCCTATAGGAACATCAC
TATAATTTGATGTTACATTCCTGACCAGACTTGGCATCAA
ACAATAAACCATAAAATCAATAAATAAAACTATATTATCT
ATAAGCAGTAAAGTGATAAAACTTTCCTATTCCTCTGTCA
TCAAATTGCCATATAAGTAATATATTAGACATAATAAATG
CAAAACTTAGAAATTTCTCTTTTCATTTTGGAAAGTTGGA
ATCTTTGTGGACATAAATAATCTGAATTTCCAAGACGCTA
TGCTATCTTTGATTTACAACAATTTTCTTCAATTGCAAAT
GGACTCATTCAAATTAATTTTCAAGAATACTGAAGGCAAT
GTAGCATAGCGGTTAAGACTTCAGGATCTAGAGCACAAAT
GTCTTGGTTTGAATCCTATCTTCGTTACTCTGTCACTGAG
AAAGTTACTAAATTTCTTTGTGCCTCGGTTTTCCCATGTG
TAAAACAGTGATGAGGATTATGTAGTATAATACACATGAA
GGACCTAGCATGAGGCATGGCACATGGTGAGTAGTCAGTA
AGTATCAACCAGCTGAAGTCATTTTCCTGGTCATAAAGCA
TGGCTCAGGTACTACTACTGAAGCTCAGAATGTGTAAGTG
TCTGAGGTTGCTAAAAATAACACTGGCAATGATGGTGATG
CTAATTATGATGACACTTTCCCCCCTGAAATATGTTTAAA
GTAAGGAGGGGTTGAGCCAACATTCTCTTTTCACCTTCTT
CACTTTGCAGATTATGCAATAGTACAAAACAGCTACTTGA
TATCCAGTTAAATAATCTGTGAAATAAAGTGCTCTAAATT
ACGGCAGTTCACCTTAAATTCTCACAGCCAAGTAGACATT
AGCAGCTATCAGAATATTTCACCCTTCATTAGCAAGTAGT
AAACATAATAATTGTATGACAGCAAATACTGTTACTTCGA
AGGAGTTACTTTGACATCTCTCATAGGATTGCTAGACAAT
GCCTTGTTTAAGATGACCTTATTTTTCTATATTCACAATA
TAAAGTACCGTGGACTGAGGGAGAAAAGGGCACGTGAATT
TTTTAAACAAAATTGTAAAATGTAAGAGTTGATATGGTGA
ATAAAATTCTAACCCCGTCACTACACAAATATGGAAAACC
AAAGCCAAGAAAATTGAAGCATTTATGGTCATTAGGAAGC
ATAGATTGAAGAGATACAACTCAAAGTTTTCAAGTATTGA
CTGCCTGTATTTAATATAATTTTACTTGAAATGAGGGTGT
GAGAAACAATTCTTGCCTTGACTATTACCTTGGGGCAGCA
ATTCAAAACTCATCAACTACTGTCAGTCTCAGACAGGAGA
AAAGAGAAAAAGTGACAGCCACCCTGCCTGAAAGATGCGT
AACTATCCAGATACTGAATTTGAGTGATGACAGCTGAAGT
TGGGTCATTGATATGAAAAGATACATCACTAAAACCATCA
AGGGGCATTGATTAAGCGCAATTTAAATGCAATATCCACT
GGCATCTTTAAGATCCATGTCTAGTATGGGATTAGACTCC
CATGTATTCTTAGATTTTGACAAATTAAATATCTTCAAAA
TAACTTATTTGTGTATCTTTTAAAAAGATACACTATGAGG
CCGGGTGCGGTGGCTCACGCCTGTAATCCTAGCACTCTGG
GAGGCCGAGGCGGGTGGATCACTTGAGGTCAGGAGTTCGA
GACCAGCAAGAGCGAGACCTTGTCTCTACTAAAAATAGAA
AGAAATTATCTGGCCAACTAAAATACATATATAGAAAAAA
TTAGCCGGGCATGGTGGTGCATGCCTGTAGTCCCAGCTAC
TCGGGAGGATGAGGCAGAAGGATCACTTGAGCCCAGGAGT
TTGAGGTTGCTGTGAGCTAGGCTGATGCTACGGCACTCTA
GCCCAGGTGGCAGAGCAGGACTCTGTCTCAAAAAAAAAAA
AAAAAAAAAAAAAAGATACACTATGGAAAAAATTAAAGGA
TATTCATTTAACATATTTAAAAAATACACCCTCAATATAA
AAAAGAAATGCCATTTAGCCTAAGTATCATACAAGGTTTT
CTCATACATGGTAAAGGCAGATATACTTTACTAATTCAAT
TATTTACAATTGTGTTGGAGGACACATCAGAATTATTTAT
AGTCCAGTGCTTTTCATGCTGATTTTCTGCAAATTACTTA
CAGAAAGTAATTTCCAAAGGTAGCCATTTTTACTTGCAGA
AATTACTTCCTAAAGGTAACAATGGCATAGGCCTTCCACT
TAGAAAGGTGGAGTTTCAGAACTAAGTCCCTAAACCATTA
GGAGGAAGAGAGGAACAGACATCATCAGTTCACTCAAAAT
TTATGGCAAAATATATACACCTTACTTTTTCAACACACAG
TACAATACAGGTCCATCTCACCTGGCCACTAGGGGTAGAG
GACAGAGGTCAGAGGTTACAAGTGAAAACACGACAGCCAG
ACTCTGTGGGCTTCAAACCCTACGATGCCGTGTATTTGCT
GTATTATTAGACACACTGTTTAATCTCTGAATGTCTTAGC
TTGCTTATCTAATAACAGGAATAATAGCAGCAACTACCTT
ATAAGGTTGTTGTAAGGATGAAATTTTTTTTTTTTTTTTT
TTTTTTTTTTTTGAGACAGAGTCTCACTTTGTTGCCCGGG
CTAGAGTGAGTGCCGTGGCATCAGCCTAGCTCACAGCAAC
CTCAAACTCCTGGGCTTAAGCGATCCTACTGCCTCAGCCT
CCCGAGTAGCTGGGACTACAGGCATGAGCCACCATGCCTG
GCTAATTTTTTTGTATATATATTTTTAGTTGGCCAGATAA
TTTCTTTCTATTTTTAGTAGAGACGGGGTCTCACTCTTGC
TCAGGCTGGTCTCGAACTCCTGACCTCGAGCGATCCACCC
GCCTCGGCCTCCCAGAGCTAGGATTACAGGCGTGAGCCAC
CGCGCCCGGCAGGATGAAATTTTTTAATCTGCAAAATGCA
CTCAGAACAATACCTGGCACATACTACATGCTACATATAT
ACTATTCCACAGGAGACCATACAAAAGTGTAAACAAACCT
ACTGGAGTGCCAGTCATATAAAAGTCTAGCACATACAATT
CTGTACAGTACGTAATACTGGATAATGATGATAAATGACT
ATGTTACTGGTGTATGTGTTTCCTATACTATACTTCTTAT
TGTTATTTTAGATTGAACTCCTTCTACTTAAAAAAAAGTT
ATCTGTAAAACAATCTCAGGCAGGTCCTTCCGGAAGTGTT
CCACAAGAAGGCAATGTTATCATAGGAGTTGACAGCTCCA
TGCCCCTGAAGACCTTCCAGTGGGACAAGATGTGGTGGTG
GAAGACAGTGATATTGATATCCTGATCCTGTGTAGGCCTA
GGCTATTGTGTGCGTTTGTGTCTTAGTTTTTAACAAAGAA
GATTAAAAAGTCAAAAAAAAAAAAATTAAAAATAGACAAA
AGCTTATAGAATAAGGATACAAAGAAAGAAAAATTCTTAT
AGCTATGCATTATATTTGTGTTTTAAGCTCAATGTTATTA
CAAAAGAGTCAAAAAGTTCAAAAACATTAAAAAGTATATA
AAGTAAAAAGTTACAGTAAGCTAAGGTTAATTTATCATTG
AAGAAATAAAAATGTTTTTATAAATTTAGTATAGCCTATG
TAACAGTGTTTATAGTCTATAGCAGTATACAGTAATGTCC
TGGCCTTCACATTCACTCACCGCTCACTCACTGACTCACT
TACCCAGAACAACTTCCAGTTCTGCAACCTCCATTCATGA
TAAGTGCCATATACAGATGTACAATTTTTTATCTTTTATA
CCATATTTTTATTGTATCTTTTCTATATCTAGCTATATTT
AGATAGACATACATTTAACATTGTCTTACAATTATCTACA
ATATTCAGTACAGTAATATGCTGTATAGTTTTGTAGCCTA
GGAGTAATAGGCTATTTATTGTAGCCTAGGTTTGGGGTAG
GCTAAACCATCTAGGTTGGTATAAGTACATCACATGATCC
TTGCATGATGAAGAAGTCACCTAACACAATTCTCAGAACA
TATCGTCAATAAGCAACACATGACTGTATTTATATGGCAC
ACCACACTGTTTTAACCATAGTTTAAATGACACATTTTGG
ATCTTACATTGAAGAACACAACAATTTAGATGACTGGATC
ATCTTGCCTAAAGAATAAGCCAACAAACTTTTTTTTTTCC
TTTACAAAAGTAAAGCGAGAGAGCATAATTAGAAGCCACT
ATAAATAACAAGAAAATTCAGTAATGACTTTCTTTCTGTA
GCTTTGAAGTTCATATTAAAAAATCTGAGTCATTGTTTTA
TTTTTATTTTTCAACTTGAAATACTTGTAAGTCTTTCAAT
GACAGATACCTTATGCCAACAAGCTCAAATTTATAACATC
CATAAAGACCACAGATATTGGCATGTAAACATCTCTAAAA
ATCAGCGATTATGGTATGATATGAGACATACCAGGAAAAC
CTCTGTAAAGGCAACATAGTCATAGCTAGTTATTTTTCTT
TTTATATTCATTTCTGTATTTTTCTATTTTTCTATTAATC
ACAATTTGCCATATATGAGAAAAGATCAATCTCTTTATGA
AATTTGATAACAAAAGAATCACAATCATGATATTTAAAAA
AACATAGGAAAAGAAATGCTAAAAAGTGGAACCAGATAGA
GAAAACCATGAAAGCATATGTATATATATTTTAATATCTA
GTGCAGCACTGTTTGTAGCAGCAAACAACAAACGGTCATC
AATAGGATATTAAAGAAATTTTGACATACCCTTAAAATGG
AATACTATGTAGCTGCTAAAACAATAAAACACATTTTCAA
GAAATAATTTTTAAAAACCTTCAACACTTCTTATGTGGAG
GTAGGAAGGCATAGAGCAACTTTGACTTGGATAATAAAGA
AATGTGTTTATATTAACTATAGACACACACACTTGCACAC
ATACATATATATAGACACAAATGATTCCTAGGATGACAAC
AAGAAATGATAACAATGTTTGACTCTGTAGGGGTTAACAG
ACGGACAGGACATCCATAGGAGGCTCACCTGTCACTCTAT
ATTCTTTATACTGTTTGTTTGTTTCTCATTACTTGGTTTA
ATCATGTACATGCAATCTTTATTAATTTTTTTAATAAAAA
TATACAATATTTGATTTTAAGTGTGTATACTATTAATTCC
TCATTGTTTTCATGCTCAGTGTTGCCATGTAAAAGAATAT
GATTTCCTTTCTGTATTGACATAAGCGAAACACCCATCTT
AAGTTGCCTTGATTTATATATTCTCCCTAGAGTTTCCATG
AATTTTAAAAGGCAATTAGCATTTCACATCTTCAGACTTT
CAGCAAACATTTCTAAAAGTCCACTAGGAAATATTGTAGA
AAGACAAAGAGTTTATGAAATGTGACTTATAATCAAGTCT
ATGGTATTTTCTTCTATCATTATCCATATTAAGAGTGTCT
TTATTTTAACAACCTCCTTTCAATTATCATAAACCCACAA
TTTCTATCCCCTAGTTTATCCCCCAAAGAATCTATTGATT
GGTTTTTTTTTTTTTTAGCACTTAGATTTCATTTTCTTCA
AAATTTTTTCCCAAAGTCTGAATATTTTTAAACCTATAAT
GTCATGGCTTGTGATTGGTAGCACTTTAGTTTTCTAAAAT
ATAACATTCTGCATCATGTTTACAGAAAACAACTCAGAAT
CTGCAGGAGTTGGGGAGTACTGAAAATATATGACACTACA
ATATCACTCAGAGCTAGGCAGTCGAATAAGGTTTTCTTAT
TTTTAGAAATGTGTTTTCACATGGTTTCCTACTGAGCACT
ATATACTCTTCTCAAAGCAGTTATTTAGTCTGCTAGCATC
TACATTAGCATATGTTACTATGTTTCTAATATAGTATTTT
CTCTCAATTTTTCAACTGCCACAAAAATTGTATTTTTTAT
CAGTCTGAAGATTAAAATAGAAATTATTCACATCAGTGGT
TCTAAACTCTTTTGTATTTTGTGGACCCCTTGAAAATCTA
ATATATGCTGCGGACCCTCTCTCCAGAATATCCTTGTAGA
CCCTTGAAGCTTATCCAAGTACCTTCCAGACGTTCATATT
TAGAAACTTATTTCAATATTCTTTAAATATGAACAATTTT
ATTTGCATAGCTGTTAGGTTATTAAACATTATTAAACACA
TTATCTTTTGAGTTTTCATAAAATTCTATGAGCAAGTACA
ATTATTAATATTAATATTCATCTATGAGAAAGTCATTTAG
ACTATTCATATGAAGAAAGAAAATTATCTCAGAAAAAGTT
CAACTATTCAAAATCACAGAGTGAATAAATATTACGATCA
GGACTCAAATCCAAGCTTTATATTTACAAATCTTATTTTT
TCCCCTGCCTTGTATTTTTCCCTTCAGTCCAATAGTTGGC
AAACATTTTCTCTAAAGGGCCAGATATGAAATATTTTCAC
CTTTGGAGGCCATATGGTCTCTGTTGTAACTATTTGCCTC
ACTATTATAGCACAAAAGCAGCCAAAGCCAATATATAATA
AAAACAAATGTGTATGGCCATGTTCTAATAAAACAGGTGT
CACGCTAGATTTTGCTCAAGGACGGTAGTTTGCTGACCCC
TGCATCACTGCCTCTACACAGTAATTGAACTAAGTTTTTA
AATTTATTCTCCTTAATAGTTTGAATGTTTTTATCATCAT
GATTTTGACCTTGTTAACTGATCATTGCTATAATACTCTA
AATGCTTACGGAAACCCTAAATAATAGCACCAGTAACAGC
AAAAAGCTATAAGCCTCCTATATATTAATTTTTATTTTTA
TTTTGATATACTTTTGATATACTTTGATATATTTTGATAT
ACTTTTATTTTGATACTGAAACCACTATCTAAATAGGTCC
TTTTGGAACATAATCCCCTTTAATAACATAGTAGGAGTCA
ATATTACCTGTGAAAAATTAAAAATCTTTTGCATTGACAA
AGTCAAGGGGATATAGTTTGGAAAAGCAAACTAAAATATA
AAACATTTTCTTATAATGTTGAATAAGTCTGAATACTGAA
TAACATTAAAGGAGGGTATTCAATTAGTGTATTTGTTTAA
AAAGAGATTACTATATCATTAGGGCTGTCACCAAATATTC
TGGTTCTTTTGAGCACTCTTGAAGTTGGTTTGACCAGTAT
CATGTGAGAGAAAACAATGTTTACACTTGTATGAAGCTTT
ACGGGCCTGTGTGCCCTGCTCCTCCCTAAGCCACAGTGAT
CATGGAAGGGCCTGGAGAGAGGGAACAGGGAACAGCATGG
ACAGACGTCTCCTAGCAAGTACAATGAGGACGGCCCCTCC
TGCCTACCCACACTGGACATTCACTGTGAAAAGGAAATAA
ACTATTCTGTAAGTCTACCAAGATACAGAAATTGTTACAG
AAAATAACTTAGCATATCCTACCTACTAGAGAGAGAGAGA
TTTTTTAAAAGCATATAGAAAACAGATTTGTATTATTATT
CATTTTTATTATATGCAGTTAGCTAGCTAATAGCAACACA
TCAAGATGACATTACAAATTATTCTCATGATCACATTTTG
GATTATCTATATATCATTAAAATAACTGGCTGATTCATTT
CATTAAATCAAAATCAACTAGGTGAAGAAATTAGTCAAGT
CTGACACAGCATTGTGCCAATAACTGGTTTGGGACTGAAT
TTTGCACATTCAAAATATGTTAAACAAAATCTTAAGTTAT
GGAAGGATAAACGTTATATGTATTATAAAAATTAAAATGT
ATGGATTAAAGCTTTAAGAAACAATCTGTTTTCTTTTTTG
TAAACATTAGTGGCATAAGTAAACATGCCAAAAATATTGA
CTGACTCTAATAATAAAATAATAAAAATTTAATAACAAAG
TCAGGCTTCTGTAAAAATTAATATAGTATACAGTCATTGT
ATACAAACTATTTTCACATATGTAACTTCATTTACCCTTC
ATATCAACTCTGTGAGAAATACTAGCCCCATTTCACAAAT
GAGAAAATTAAGGATAATAGCACTGTGATGTGCTCAAAAA
TACATCTCTAGCTAGTGAGCAAAGACGAAAATCTGAACCT
AGGTTTTCTGAACTGAAACCTGATGTTCCTTTTACTGTAT
CACACCCTTAAAAAATAGGTAGAAATATTTTCATTCTAAG
CAGTGTAAGTAAGTAAAACTAGTCTGCATGAATATGTACA
GCACATGGTTTAGTTGTAGTATAATATAATTAGTAGATTA
TGTCTACAAGGTTTTTTTTTGCATCAAATTAAGTTAAAAC
AACTTCATTAAGTTGTCTCCAGGTACCATGAAATTATCTA
TTAAAACATGCATACTTCAAACAGGAACTATTTAGGTAGA
TTATAACTTATTTCATACTCCTGATGATGTTATAATTTAT
AATAAGATATATATATAAAAAAAATACTTAGGTCTTTGTC
CCCATTTCCTAGCACAGAACTCCTAAAACCCTTATAATTC
CCTGAGCAAAAGGGTTGCTAGGAGAATGTCTTGTTCTAAT
ATTTGGTCTTTGACTTTTGTCTTGACACAGAACTCCTAAT
CCCTTGGAATTTCCCTGGGTGGCAGGAGCATCTTTTGTTC
TAATAGAATGATTCTTGGTGGGCTCCTAGGTGGGGGCTGG
TCACCAGAAAGAACAGCCATGATTAGAAGCTTGGAACTTT
CAGCCCCATCCCCATCCTCTAGGAAGGGAAGAGGAGCTGG
AGATTGAATTAATACTCAATCATGCCTACATGATGAAGGA
GCCATAAAAATCCCTGAACTACGGGGTTCAGAGAGCTTCC
AGGTTGCCTGGAAGGTGGAATGCCCCGAGAGGGCACGAAG
TACTGTGCTCCTTCCCCCATACCTTTTCCTATGTGTCTCT
TTCATCTCCATCCTTTGCAATATCCTTTATGATAAACTGG
TAAACATTAGTAAACTGAGTTCTGTGATCTGCTTCAGATC
AAACCCAAGGAGCCTCAAACTTGTGACTGGCCTCTGAGGT
GGAGGCAGTCTTGTGGGACTGAGCCCTTAACCTGTGGGAT
GTGATGCTATCTCTAGGTAGATAGTGTCAGAATTGAATCG
AATTGAATCAAATTGAATCGGAGGACACCCGCTTGGTATC
CTCCAGAGAATTGCTTGACTTGTGGGGAAAACCTCCACAC
ATCCGGTATAGACGTGTTCTGAGCTGAGTGGTGAGAATAT
AGTGGGAGGAAACTCTTTGGTATTTTTCTTTACACCTCTC
CTTTCCTTCCTTCTTTTGTTGCTTACCTGTAGGAATTTCA
CTCTTTGCTAGCATCTTCAATAAGGGAAATCTAAGCCTAG
AGGGGAGAGGTATGACACATCAATTGAACTTGGCCACTTG
TTTGCTGTTTTTGTTTTAAAAATAAAGTTAGAAGGGGAAG
AAATTTAAGATTAGTAATTAATGTGCATTTTTTGACGATC
TGTGACTTTCAGTTGTTCATATTATCACTATTCCTCCCCA
AGCTATGTCTGAACCCTGAGTCGGTCGCATGGAATTCCTT
TCCACTTAGAATCAGTCATATCTGCATTGTACTTTAGGTT
CACATAAACCACAATACTTAAATGTGTACTTTTGGCATAG
GTACTTCTTTTGTGAACGTCATCCAATATTTACCATACTA
CATAAAGAACAATGCCAATTTTCCAAGAGAAGGATTGCAC
AAGTCTAAAAAAAAAATTTAAAACAAAAGAATTGGGAAGA
AAACAAATATGTAGCATAATTACTAGCTGAAAGTAGACAG
GCCTGGACAAATGTTATTAAATTCCTTCTTTATCAAAGGA
AACACTGGAGATACTTACAAAAAGAATTTTTCTGATAATC
ATCTCACCTAGTTTTAATCGTATTCAGTGCAATACTTGCA
TAGCTGGTGGTCATTCAGATGCTCTATAAAATCTATAATC
TAAAACAAATAGTATTTATGAAGAGGGAAAAACAAGAAAA
AAAAAAGATTCTGTATTTATTCAGGGCATAAACTTCCTGA
CAATTCCTTGCTTCCAATTTTTGGATAATTTTAAGATCAC
AAGATTAAAAATACGCTATTACAAACTTTTCAAAAATATG
CAGAAATACAGAAAAGTCCTTTTTTTTTTTCCAAATACAA
GCAATTCTTGACTTGACTATACCTGAGAAATGTATGACTA
CAAGGGTAATATCCAAAGGCCAGCCCTCCTCTTGCTCGAA
CTTCTGTTAGATCTATATTATATTGTTCTATGTTCTCCTA
TTACCAAAAAAAAAAAAAAAAAATTTCTCCCTAACTTTTG
GGAAGATTATATACCTAACATTCACAAATCCCTTTTCAAC
TAGTACAGGATTCTAAGTACTAGGCGGTATTCTTGCCTAC
TGTAACATACATATGCAATAAGAGAAGACAACTAATCTAT
TTCATTGTTGATTTGGAGTCTCCAATACTATTTCCATAAT
AATTCAGCTTTATTGCTCATCGAATATAATTTTGCACACT
GCAAACTTAACTACAAGTCATAGTACATTTTCTCTGAGAA
ATGCATTTTAACTTACAAAATAAATAAGCCTCCATGAAGA
TTTTTGAATGCCAGGAACAAATGTTAACATCTTGACATGG
GTTTTATTTTCTTTAAGTGATGGAAAGAATAACAGAGAAT
CAAAAACCCAAAACAATTTAATTTCAGTTTCTGTATTTCA
ATTACACAATAACAGAATTACATGTTTTAGAAAAGTAATC
ATCCACTTTAACAAACTTGCATTGAAAAATGCAATGAGAT
TGTAGAGTCAGAATTGGAGATCACCTTGCAAGATTATTTG
CCTTTTAAGTTATCTGAAAGAACTTTAATTTTTCTTTAAA
AATGGGCTTCCAAAATCCAATATGCAGTTCTCTGAGAACA
TCCAACAGACTAGTGAAATGCCACAGAGTTATGAGTGTAC
TAAATTAATAAGTTAGCACCCAACACACAAAGCTGCAATG
ACATCATCCCCTTGGGACAAGGCTTTACTATCAAATTCTA
CACCACTGGTTCAAGTCCACTCATTCCAAGTTCAGGTCGT
GGGTTTTGTAGTCATGGAGTTGAAAAGAAAACACTCACAA
TTTTTCCTCACCTTTTAAAGCTATAGTTTGCTACCACATC
CAACAGAAAGGTATTAGACTCCCTGCTAAAAACAAGCAAA
CCTTTACAGTTTTACTTTCTGCATTTCCAAAATTGATTTC
TTTTTATCTGGAATTGCTTGTTAAAATTACTCCAAACCTT
TAATTTTTTTCCTGCTTTTTGTTTGTTTGTTTGTTTTCAT
AGTCAATTAAACATTATGCCAAACTGGCAAAATATAAGTT
TGCAGTAAATCTGGGATCATCATCATTAACAGCTTTTGCA
ATTCAATCTAGGTAAACACAAATTGAAAGCCCCAGTGACT
GGTTCAAAACATAGGAACAAAATAAAAAAATACATAGTAA
CTGTATAGCCGACTTCAGTCTCTACACTCAAGAGATAGAA
AATGAGTCCTTTGTAAATAGGAGTATGTTACCTCAAGGAA
ATGTTTTCCATTAAGACTTAATAGAAATGTTTTCAGATCT
TAATGTTGCTGGTGATATTCTTGTTATTTGCATTCTGACA
CTCAGAGATCATGATGATTGAATAATAAGCTTAGGGAAAT
CCAAACCCTGGCACTCTGATTTACTTTTTACTAGGGAAAA
TTGTATTATTTTAATTATAATTATACTAAATTATATTAAT
TGTAATTATATATTATATAAAATATAATTATAGATGAATG
TTATATGTTAATATATTACCTATATATTAATAAAATAGAA
TTAACTTGATATCAATACAATAATATATAATTATGTATTA
AAATGTGATAAAATATAATAATTGATAATACAGAACAACA
TAATTATATTTATTATTTATATTATATTATATAACCATAA
TGTGATTATACATTAAGTTATAATTATATATTAATATATT
GACATAATTAATATACAATATATAACAATATTGTTATATG
TGTTCATATATTAATATTATATATAATTATACTAATTATA
ATTTCAATGCTTTAAGGTAATACAATCATCTTACATTCCA
TTCTTTAAAGTGACCTTGAAATAGAAAACAATTGTTCATA
CATTAGTTTTGCCAACTGCCTTTCCTAGAGATTAACTGAT
CTCTTATCAGCTTTAAAAAACCTTAAAATTTAAAATACTA
ACCCCTCTAAGGCATTAGTCTAAGAGAGAAGCATATCTCC
ATCTATAAATTAGTTTTTTTAGTCACATATATGTCCACCT
TTCACCCTCCTCACTACTACCTTTTTAGTTCAAGTCAACA
TCTTTTCTCAATGTCCTTGTTAGATTGTTCCTCCATCTAA
TTCACTGACTCTTGACACCAGCTGGGTCTCCCAACAATTC
AGCTCAATCCCATGGAGGTCCAGGTGGGTTAAGAGTTGGG
GCCCACAGGGCAGCCCCCAAATCAGACACCAGCAGCAAAT
GGCAGGCCCAGCTGCCCACACTGCTGCCCGGCCAACTACA
AATTCAGGGGTTCTCACGACCCCTCCTCAAGTTGGGTAAC
TTCCTACAAGGATTCACAGAACTCAGGAAAGCTCTTGACT
TACTAATACTGGTCTATTATAAAGGACATAATTCAGGCAC
AGTGGGATGAAAATGATGCATGAGGCGTGCAGACAGGTGA
GGAGGTGGAGTTTCCATGTTCCACGCCCCTCCCACCACCA
GCATTCACCAGTCCAGAAGCCCTCTGAGCCCACTAGTTAA
ATCATTGGCCACTGGTGATCAAACTCAACCCCCAGCCACT
CTCCCCTCCCTGGAGGCCTGGAAGAGGTGCTGCAAGTTTC
ACACCCCCTAATGGCATGGTGGGTTTCTCCAGCTATCAGC
CCTGACAACCTTAGGATTTTAGGGGCCCACTAGTAGTCAC
CTCATTAGCATAAACTCAGACACAGTTGAAAGGGGCTTAT
CACGAATAACAAAAGACATTCCCATTACTCAGAAAATTCC
AAGCGTTTTAGGAGCTCTGTGCCAGGAACCTGGGACAAAA
GCCAATTATACTTTTATATTATTCCACACTTCTCATTGGT
CTTCCTGCTTCAGCTTGTGCCATCTGAAGAGCAGCCAATA
TCACATCAGGGCTCTCTTCTGCTTAAATCTTTCAGTGACT
GCCTACTGAATTTAGTATGTGACCATGGCCTACCGGGTCC
TACACATTCAGGCTCCCTCTTATCTTGCTAACCTCACTTC
TTCCTCCTGCTCCCCTTCCTCCAGTCCTCCAGCCTACGCC
ACACACCCTCATCTGTATTCCTTGAACATACCAACATCGG
TCCCACCCAGGATCTCTGCCATTACTGTGCCCTCTGCCTG
AATTCAAGTTTCCACTTTTCACTACAGAGCTGATTTCTTT
TCATCCTTCCAGTTTCAGTTTACATATCTTACCTCCTCAG
AGAGTTCCTCAATCAGCCTCTTTAGAACGCTTGTCACACC
CTGCTCTGGCTCCATCATCTAACTCCCTATCATTGCACAT
TAGCTTCTTTTGCAACATTTACTATAATCAGTCTTGGTCT
TTTAATGTACTGATTGGTCACTGGTCTCTTCAACCCCAAT
ATGAGATCCAGGAGGGAGCCTATCTATCATGTATTCCTAG
TCTGGCTGAATTAAAGAATAAAGAAACAGACAAACAAAAA
TTGAGGAGGGTGGGAAACTACTAAAATGTGACATCCTAAA
ATAACACAATGTATAAAATCTTAGCCATATTTTTACTCCT
TTCTCATAATAGGGTTGACTAGCACTATCTATGAATTACA
AGCCAGCTGCCTAAATATTCATTTCACTTTCAACATTTTG
ACTCCTCTGTCTTCATTCTATTAGTCACCAAGGCCTGTTG
ATTCTTGCATCTAATTATTTCAACATTTTGTCCTACTCTC
ATCCTTCGACACCAACTCCAGTCATCCCAGTTAATACATC
CCTCTTCCCTGGGTCACTGCTGTGCCTCTCAATTGCTCAC
CCTGCTAAACTGTTAGTTTTCCCTTATTCTCTTCCTGACA
AATGCATCTTCTAAAGGCACTTTTAATCTTTCATTTCGCT
TTCCCCCCCCAAAAAAATCCATGTTCGATCTTATAATAGG
TCCTCAAAAATTGAATTATATTCAACTTCATTCTTCCCAT
CTAAAGCAGTCAATAATATTTCTCACTATGCCTTTAAACA
ATTCCTCTGGTCTACTCAAATACTTACCTTTCTATCCCCA
GATTAAATCAAGTTCAAGATTTTTGCTTAGTCATGCCACA
GACTGGGAGGTATTTTCCCTTCCACCAGTCTAAACCAAAA
CATTTCCTTCAAAGCAGAGTTCATATCCAACTTCTCCTTT
TTATACTTTCCTCTCATTTCCAGCCCACATGTCCTTTTTT
CCCCCTCAATTCTTACAGCACTTAAACCATTGCTCCATGT
AATATTTGATTATACAAGACATATTTTTGTTATTCTTCAG
TTATTTCATATGTGTCAATTTTATCTCTCAAATGAGATTG
CAAGCAGAGACTGTGTCCTTCCTTCCTTTATACTCCTGGC
AGTAGCAGAAGTAGCAGTGATGCAGCAGGAGGTACTTATG
TTGACTAATTGATTTAAATGACCCTGAGGATGGATTTGCA
AACAACCATTCTAGATACCTGGCAATACCCAGACAGACCA
GACTGCCTCTTACCCCTGCTCTTTTCCATATGAGCTCCCA
ATGCCTGGAGTATCCCCTTTCTACATTTATTCCCCTGATG
AATTCCTAATTCTTTCCAGTCTCAACTGGGACAACATCTA
CTGAGGAAATGGAGGTATTTCTTATCTCTTCCTCATCCAC
CCACCTACCCCAATGTCCATGTAACATGCTATTCTGTACA
TTCCCATTAAATGCTCTTAACACACAGCACCTGGCCCACT
GCATTGTAAATGTTAATATCGCCTCTGTTCTTCCTGACTT
AGGGTCAAGGAATTTATCTTTTATCTTTATAGCAACAGAG
CAATAGTGTTTTATTATTTTCTGAATAAATACATGAACAA
ACAAACAAGCTGGAAATGAAATCTGTTGAAAGAGCTAGTA
TCACAGGTATCAATATAGTGTTACGTAATTCCCAATAAGA
CATTGTTCACACCATTTAGAATGTCTATTTGTTTTTAATT
CCAAAAATAATTATTATGCACCCACTCTGTGTCAGGCATT
GAGTATACATAAAAGACTCAAACAGATAAAAATACCTAAC
TTCATATAACTTGCATCTTACTAGGAGAAACAGGCAAGGG
ACTATGGGTTTTGCTCTGACTGAGTTGGAAACCACAGAAG
AGTTCTGAGGGGAAGGTTTCTGCAATGATGCTGACATGAG
ATAATGTGCTTTGGACCAGGATGGTGGCAACTTGAATGCT
AAACAGTCGTTAAAGCACGGACCAACTTTGAAGGTAGAGC
CAACAGGACTGGCTGATGGAATGGGAGGGGGACATGAGAG
AAAAAGAATAAATAGTCAAGGATGGATATCAGTCTGTGCA
ACTATGGAATGGAATTTGTGAAAGGTTTGCAAGGGTATGA
TTTTGGAAAGAGTGTTTAGATATATGAAGAGATACTTTCA
AATTAGTTCTTAAATTTTAATATTTCATTTTATATAACTA
AACTTCCCTTGGGCCTATTTCCAATGAATAGCAGTGCTCA
TGTTTCCTTCTTAGAAAAATTGATAAAATTGAATAGAGAA
ACCTTGGATGGCTGCGGTCAATTCAACTCCATGAAGCACT
GCCTGTACCAGGCACCCTATAAAAGGCACTGCAATTTATT
TTCCAAAACTCTCCCCAGTTCTGATGTGATTTTAAAATGA
CTTATGAAATGTATCTAATGCTAACGGTCACAATTGCTAT
GATTGCTGAAAAGCACTTCAAAGCTCACACAATTATCATT
AGCAGTATTAATAATTATACTTTGAATTTTATGAAATAAT
GATTTGGATGTCAAACGGACACTTAAGAGGCCAAAATTTT
TACCCTGTCCTAGACCATAACCTATTCCAAGATCAGAGAA
TATGCCCTTGACCTGGGGAATAAAAGATCATGTAGGAAAA
CGTCCCCATGTGAGTGACCCAGAATGACTTAATCCACATA
AGACTAAAGCCTGACATAGAACAGTAGGATATTTGCGCTG
TCAGGCAGCTACCTAAACAACCTAAATAATCAGCTACTGT
GCTTAATGGCTATAATTTGGGGTAAAGCCGGTAATAATGG
TTTGTTTTTTTTTTTTTTTCATGTGTTGAAGTATATGTCT
GCAAAACTTACTGAATTTGGGGATTCCAAAACTGAGACTG
TTTATAAACATACAATGTAACAGTAAGTCTGCATAATGAC
CGAGTCTCTTGCAAAATAATTTAGTGGTGGTCATGATGAG
CTATAACTTGGACTTTTGAGTTTTCACTGGGCAGAAACAA
GCCATTCCTCACTGAGTCTGTGAGCTTTTTTTTCTTCCAG
ACTCTAAGTAGTTTACACAATAAATAGTTATTTCCGTAGT
GGAAATGGCCAAGATGTCTAAGCCCCAAACTTAACCTGTT
ATTATGGTTAGAAATCAAGGTTGCCATTCTTCCAAATTTT
CACAGCCTCACAACTTTTGACCTAGCTGATGGAAATGAAA
GAATAAACACAGTTTCTTGACCCCTTAACAAAGGCAAAAA
TCAACATGCTAAGGTATTTATTTTACTGGCAAGTGCTCCA
GTGCAAAGAGGTTGAACCGTGGATTCATATAATGATAAAA
CACTACTACAAATTTCTATAAAAGGAAAAATTTCAAGGGA
GAGTTCACCCATAAATTTTCCATGTTCTCCTATGTAAAAC
TTTGTTATAAAATACTGATATGAAAGCTTTAGACATGTCA
TAATTTATCAATGACATAAAAAAATAAAATTGAAACTTTA
AGGATCTTAATTCACCCCATAATCAGAGATCAGTCCCATG
AGAGGAAATCTCATCACCAGCATACGTGGAAGGGAAGAAG
TCCCTTTTGCACATATATTTTCTCCCACCTGAAATACCTT
CATGATTGTGATAAGTCAATTTCCTGCTGTTTCTTAAAAA
CTATGCTTTAAACACACCTCCTTCCATGAGCAGGACAGCT
ATGTCCCTTCCCAATCCTCACAGAATGGCAAACATGGCTT
TCACTATGGGGTCTGCATTTAGATCCTCTGGATAGCTTTT
GGGCACTGGATGACTAACAGAGAGAGGATATCTACATGTG
CTCATTCTGCTGCCTACGAGGTGCCAAGTATATGCACAGT
TGAGCTCGAAAAAGACCATGTTCCATTACGTGAACCCTTC
TCAACAGTATAACAAAGAACGTGACTAAATGTTCATTCTT
TTTATAATCCTCATAATTCAGTGCTAACTTTTTATAAGTT
TGAGCTATTGGAAAAATACAATGTATATGAAACAAGCCCT
GAAGTAATCATAATAGGTGAGCATATAACAGGAACAATCT
GTTAAAATATAGAGTTAAAATTTACAAATTGGAAAAGGTG
ACACTGAATAAGAACTTCACGAATAACCTAAACTTTTGTA
CCCCCATAATAAGCTGAAATTAAAAAAAAAGAACTTCATG
AAAAGGATGTTAAAAATGTATTCAAATCTTTTCCTGCTAC
ACCAAAGAATCAAAGATGCAAGAAAATCAAAAACTACTTG
CCCAAAGAAATCATTTCAAGCCATTTCTTGACATTACTAC
CATTAGTTAAACAACTGAACTACACTGCTATTAAGTTTCA
TGTATACTTTAAACTTTACTCAATATTCCGAAACATAACC
TAATTCATTTTCATCATTCCTTTGTTTAAACGTTTAACCC
CCCTTTTCAAAATCAATTGACTATAATCTACTTTTCTGCA
TTAAGTAGATCATTTCGACCAACTATAAAAAAATTCATAC
AAATGGATTTTTAGCTCACAAACTGTACCAAAATAAAAAA
TAAAATAAGTTGTCTCCTACCTATGGTTGTAATAACAGTG
CCAGCAAAGAAGAAGGAACTTCCCAAATCCCAGTGACTGA
TTTGATTGGAGGTGTTTCCTAAAGGTATAATCCCTGCATT
TATTGCTGCCACTATTTGCTGCAAGTTTAAAAAGAAATGT
ATCAGTACATATGAATCACATAAAGGCATCAAACAGCATA
TATTCCACCCCAGAAATGACTGATTAGACAAAGAAAATCA
ATTCTGAAGTTTCGCTTTTCCATTTAAAATGTATAATATA
GGCTAAAACTTTATACTGAAGTATTTAATAACAGTTCAAT
TATAAGAAACTTACATGTGATATCAATTGAATGGATCTGC
ATGAAGCCTATCATATGGCACCAATATGCATTCATATTGT
CGTTCATTAACATATTTAGTGACTTACTTGAATTAACAAC
TAAATATAACAATGTTCTCTTAATAAGCACCACAGAGTAA
AAACAGCAGATTGCAAACTATAGTTTAAATAAGATATAAT
AGCTTCATCCAAAACAAAGTGTTTCCAAAGTGGCACTCAT
TTCAACTGTTAAACATAGGCATCCAAGCCTGCATTGTCTA
TAACTCTAGACAGTGTGTACCAAAAAGGTCCAACAAAACA
GGCTAAAATGAAAAGGAAAAAGCAACAGCAATTCACTACC
AAGCTTATGTCAGTCTATTTAGATCTAGGCTCTTAGAATT
TCTACAGATTTTTATAAATTCTATGGTAATGAGAATCACC
AAAACTCTGTAGATGACAACCAGTCAACAGTGTAGTGTTG
ACTGAGTGTCATACAGAGACCACTAGGGTCTGGATGCTGC
CTTGAGTAGTATTAAGAGATAGAATGATGACATTATAATC
CCTTCTTCAATCATCAGATGTTGGGGGCAGAGGGTTGAAA
GAGGAAAATCACAAAAGATAAAAGAATATGTTAGGAGAAA
ATGTATAGTAGAAGAGAGAAAGATTATAGGAGAAAATGTT
TCTATTGGAAATAGAGTTTTAGAAATCTTTACTACTTAAT
TTTCAGATTTAAAATTGGAAGAAACGTTATGTGATAGGTA
AGGAAATTATGAAAGACCAAGAAAATAAAAGTGACTTGTT
TAAAGGTATGTAGTTTACTGACCACATTGACAATAAATAC
AATCTGAAAATGGAGGTACTGTCCAAGGAAGTTACTGGCG
ATGAAAAAGTACAGGTAGCGTGGAGCTGAAATGTAATACA
AAATCTCATTTCAAAGCTGACTATAATATTTGTCTGGTTC
GTCTTAATCTATAAATTAAAACTTCAATACTTGTGTGTAA
AGTAATTAAATTGTATTGCTTTTATTTATGTTCACTGTAA
AAAAAATTAGGAAAATACAGAAAGGCATAAAGAGGATAAA
AATTATCTATAATTCCAGAACCCAGAAACAACCACTGTTA
ATGTATTAAGGCAGCTACTGCCAATAGTTTGATATAGTTT
TTACATAGTTGGATTTATGAAATATATGACATGTATTCTC
CATTCTTATTTATTAATAATATTATTCCACATGCAGTTTT
TTCTTGTCATTACCATATTTACTTAATCATTGCCCAATAT
GTAGATGTAAATGTTGTTCTAAAATATGAATTAATATAAA
ACATGCTGTTGTGAACATATTTGTATGTAAATATTTTCTC
ATTTCTGAACATCTCCTCGGGAGATTCCTAGGAATAAATT
TGCCTTATTAAAGATTAGGAATATTTTAAAGCATTTGATA
TGTAGCAGCAAATAGCTATTTAAGAAGGTTGTTTCAATTT
ACAATTTCCCCCTAACAATTTACAAATGCTTAGCAATACC
TCTAATATCAATAACATTTACCTTTACTGAACTGACAAAA
ATTGTTTCCATTTATATAGACTTTATTATGAGTAATACTG
AACACTAATGCTTTCTTTATCCTATATTAAGTGCATGCAA
ATATACACGTATACACACATATGCACAGCACACAGTAAAG
CTAGTCTTGAAATAGTTGATTCATTCTATTTATCTGACTC
TTTTTGTAACTTTAATACCAGATAAGGAAGGTTTCCTCTT
GTTATTCTTCTTTTAAATAATGTTTTTTGCAGTTATTGCC
CTGTTATTCCTGCATAAACTTTAGAATTTAGTTAAATTTT
ATAGAAATTTTCATTTTCATAGATTTAACATATTTCCATT
GAAATAGGCTAAATATTTCAAATATGTTAAAATATATTTG
AAAATATGTGAAATCTACAAATTAAGGATAATAAACACAA
TCACAAAAGTCAAATTTCCTACCACAGAACATGGTATGCA
TTTCTATTTATTGAGTCCCTTTTAATATACCAAAATAGAG
TATTATTATATATTCTATATAGATCTATAAGGTTATTCAT
AAATATTTCACTCTTTTTCCACTTTAAATTATAATTTGTT
ATTGCTGTTGGATACACAAACATATATTTCCCATCCTCTG
TACCAGCAATTTTCACATTTTTTATCTTAAAACCACTTTA
CAGCCTCAAAAATTAATGAAGACATTAAAGAACTTTTGTT
TATGGGGGTTATAACTATTGATATATCCTGTGTTGAAATT
TCTAATTTTTAAAATTTTTTTGATTAATTCATGTAAAAAT
AACAAGAAGCCCATATATGTTAACATAAGTAGCCTTTTAA
AATAAATAATTATGTTTTCTAAAACAAACAAAATGCACAG
TGAGAAGAGAGGCAGTTTTGTAATTTTATAAATCTTTTTA
ATGTCTGGCTTAATAGAAAATCATATTTTAATATATGTTT
CTGCATTTAACCTGTTGGGATAGCACATCACATAGCCTCT
GGAAAGCTCCATTGTACACTCATAACAATGAGAATGGAAA
AGACAAAAAGATCGTAGTAGTAGTAAGAAAATAGCTTGGA
TCTTAACAAACCTCTGAGGAGGTCTTGGGGACCACATTTT
GAGAACCACCGATCTATACTGAACTCAATATTTTGTTTGA
TTTTGTATTTTACCTGAAAAACCAAAGTAAGCAAGCTTAC
CACTTACAAATAATGGCATTTTATCTCCACATCTTTCAAT
AGCTGTGTTTTAGTACTTTTTATCTCTCATTGCATTGGCC
AGTATTTCCAGAGCAATGTTAAATAAAAATAATGAGAGCA
GATTCTTTGTTTTTGTTCTATAAAATCCTCAATTGTTTGA
GTGTTTTATCATTAAACATGTTAACTGTTGGCAAGAAAAT
GGCATTTCATTAAATAAATTAAGAGCATAAGCAAATACAA
AGGACAGATAAATAAAACTTTAAAAAACTAAAAATGTCTT
TGGAAAATATTTTAAGATCGCAATAAACATAAAAGGGATG
TAATGCCTGAAGAAATGCAAAATGATTTTATTTTAGCATA
AATCAAATAAAAAGTGATCTTTTCATATACACTAGTCAAT
TCATAGTCTATGTAGCTAAAAAAAAATTCAAGGCTTCATC
AAGCTGAAAGAGCCACCTATGATATTCCTGCTGTTGTCTA
GTTACTCTTGAGGGAATAGCTTCACAGTTAATAAACATGG
AGATGTCACACTGATTTATGGCACACATACATGGTATAGG
CATAGGGTCTCTAAGTTTGTGACTCTCAGGAAAAACTAAT
GTTCCAGTAAAAGTCAGGGAAGGGGGATTTAGAAAGATTA
TAATTATATCCAAAGTATATTTTTACATTTTATATACATT
TGTTCAACACACTCATTTATTCAAAAAATATTTATCAGCT
GTTTATGGTGCTAGGCAATAGGGAAGCAACAGCAAAGTAA
AAACATGGGTGATATAGCTATAGAGGAGAAAAGATAAGAC
AGGTCTTCAGACTCTACTCCATTAAGTAAAATTAATTATT
TTATTGACAAGAGAAAGCTAATTCCTCCAACAATTGATTG
AATACAGCCTTCATGACTTTAGCTTATTCTTTTTCTTGTC
AATGATGAAATTCAGTGTCACCTGGACACTGGGATAAGGT
CCATAAATTATGTAAATTCAAAAGAAGCAAATACGGACCT
ATAATCAGAAACAGTAGTGTCTGGCAAGGTGTGAGTTGGA
AATACTTATCACAGAGCTGTGATTATTGAAACAGAGGCTT
GACACAGAACTAACAGTATGTCAAATCACTGTGAGAATGA
GTCTACCAAGGTGTCTTTTCTCTAGAATATTCTTGTAAAT
CTATTTTGTATTTTTGTACAAGATCCCTTGGTCAACATCC
ACAGGAAATTAGATGCCTTTCCTACTCACTGACATAGAGC
TAAGAGTCTCTGCAATTTCAACATCAACTCAGGTCATCAG
AAAACTTAAATGCCTTTATAAGATCTGTTTCTGGATGTAC
CATATAATGTGGCTAAAGTAACATGATCACTTAATAGGTA
AACAAAAAAATTCACTTTTCCATGAAGAGCAACTTTTGTG
GTCAATCAAGTCATGCTGACAACTTATGAATAAGTTGGAT
TGTTTAGGTTAAGATATGAGAATGTGGGATCCAATGTACT
TCATTCTAATATATGATTATCTGAAGTGCTGATTAAGAAA
GGGCTTCCAAACTTAAAACCTACAATAGAAATAGTGAATG
ATAATCTCGATTGGATTCACATTTAATTTTGCTCTTCAGT
TTACAGACAATTGTAAGATGTACACAAAGGAAAAGAAGTT
GAATACATGGTTTTAGTTAGGAATACAGGATTAATTTTAA
GAATCTCTAAAAGGCTCATACGCACACACATAAAGATAAT
TATGGAAAATCTTGGTTTCCAAGACAATGGTGGCTTTAGA
ATCAAAGTTCACAGCGTTCCCCTGTGAATTTGTGCCTTCT
TGAATTGGAAAAAGTTGATGTCTCTATGCCATCTGGCATT
TTGGAACTTTGCTCGGCTTTCACACCAAACATTGATAAGA
CACACTTATCTGTAATGACAGGGGACTAGTACAGACTTGG
AATTCAAGTCAATGACTGATAATCATGAAAATGTTTCACG
AGTCCAACACCAAGGGACATCTTTTCATGTGTTATAAAGT
ACTAGAATGGATATTTTTTCATTAAAGGAAAAGATACTGC
AAATTGAGCTACCTCAGGAAACCCTGAAGAATGTATTGTT
TTCAGAGTAGGTTGTATTGTGAAATCTTAAAATACAAGTG
ACACCAGAAGTTCTGATTTCCCTTTTTTTCCCTATACTCA
GATGTTTATGTTCATCAAAACAATACAGAATCTTGTGAAT
GCTTTCTAGAAACTCATCTTCTGTTAATATCACAATAGGG
ATTTCATTAAAATATACTACCACACTATAATCCTAGAAGT
AGAATATCATTAATAATTTGAACATTTTTAGGTGACAGAA
AAATTTCTGAACTTCAGGTATAAGGTGTTGCCACCTAACT
AGGTTATACCAATGAGATATGTGTAACTGGTTCAATGATA
ACTTCTTTTAGCTCTATATTTAAGATTGTTCTCATTTTCT
CTCCTTTTAAAAAAAGACATCATTTCCAATAAATTGGTAC
AATGGCCAAATCCAGTTATAATTATAGTGGCACCTGTATA
ATTACACAGTTCCTCAAAGCATAACATAAGTATTCTCTTG
CCAAATTTCTGTTAGGTGCAATTATAGATTTTTATTTGCC
ACTATTTCCTTGTGGGGAAACCAGTTGCACCCCGAGAGGA
AGCTAATCTTCAGAGAAGGAATCAAAGCACATATTCATAA
CACTGCATCTGATCACTTCAACCATGTAAGCAAGATTATT
TTGAAAAACTTGAAGAATGCATGAAAAGGAAAACAAAATA
ATAAATGATGCTCTCACTGCCAAAAGACTTTGTGGGAAGA
AAATGGTAGATATCACTACAATTTATGGTTACACCACAAA
AATAATCATCACCCATCAATAATACCCAATCATGTATGAG
CACTGTTGCCAAAGGCTGTAGGAGGATCCTTGTGCATCTC
ATTCTTAACCTCTGGCTATGTGCCAGCATCATGATTACCT
AATTCCAGATGATGTAAACTGCTTTGAAAGGTCCTGCTAA
GAAAACCAGACAGTATCTCAAATGGCCCTTCCTCTTGTAA
GTTCAGAATTCACATACAGCACTGGTGGAGCCTGGGCAAC
CTTGATTGGTCTGTTTCAGCCAAGGAGGAACCACATTGGA
CTATCTATTCCTAGGTTGTTTTGTTTTGTTTTGTTTTGTT
TTGTTTTGTTTGTAATTGACTAGCCATGTAGGTCTGGAAT
GTTATTTATGGACATCATCTACACAAGAAGCTCCTCTTCT
AATGTCAGTAACATGTAGCAATCTTAATCACTGGGGCTGC
TTCTTGGGCCTTTATATATACATCATATTAGGTTCTGAGG
GCTTTACTGACATACAAAACCATTCATTCCATGGCACAGC
CCCTTACACCACTGGGAATAAGCCCCAAAAGCCAGACCCA
TCTTCTTCACCTTTTGTCCTTTGATGATATTCCAGAAGCT
CAAGCCATGCCATTGGTTTCCTTGCATGAGATAATGTTTC
TATCAGAGTGTCACTTCAGACCATTAACAATCCATCAAGG
GAGCAAACAAGGTTTTGAGAACCACATTACATTAGCACAT
TGCTCTTCAAGAATATTCCAGGAGCAGCCCTCAGCTAATA
ATACTAGGTTGAACCATATAAAATTGCCAATACTGGAGTA
TTTTTGCCCTACAAAATGGCAACTTAATATCAGCATGCAA
AAGAATAGTGTTTGTGTTTCGATGAACAGTGTGTAATAAC
ATACTAAATTTCATTGCACTGTGATATTTATTACTGCATA
ATTACAGCTAATTCCCATGAGCAGGAAACTGTTAGTAGAA
AATCAATCTGTTATAATCTTCTTACAATTCCATAGTGAAG
TATATCTATGTATTAAAGTTAAACCCTATGTTAGTGAGAA
TATTATTCTGAGAAAACATACACTTGCTATTGAACCCTTA
TTGGAAATTCAAGTTGTGTTCAATTTTTGCATGTGTCTGA
GAAATCCACAGATATCACCTAATATTGAAGAGGATTATAC
TTTGTAAAAGTAAATTAGTACATACATGATTTGATAGCAA
ATATTCCACACTAATATAAGTTCTAGTCTCTCCTTAGATA
AATGAACTTGTAACTCATTTCATGAAACTTTGTTTTCAGA
AATTCTATATTTACATGGACGTGACACTTGTTTTGTTTTT
TGTTTTTTTTATATATAGGAAAAATAGAGGCATCTACATA
AATCTAAAAATGAAACAGATATCCCAAAATTACATCCCAC
AATTAAATGAACTGTTATAAATATTGACGAACACATCAAC
AATCTTTTCCTTTTATAAAAAAATATTTCTGATTTTGTGT
GGAGAGAAAAGATGGAGTAGTACTTTTGTATATGTTATAC
CAAACACAATGATTAAATCTTGCTATATTTAGACACTGAG
GAAAAAGCATGTTTTCAATGTTTCCCCACAGTATATTTTG
TAAGTAAGAAAGGTAGTATGCAATAATGTTTTTAAGCTAC
TGTTTTTGTTGGAAACAATTTGAATTAAAATACATTTCAT
GTTTTCTTAAAAAGGTTTTCAAGTCCTTGTGTGCGTTTCC
AAGTAAGATGCGACCTAAGTTTAACCACTCGTTAATTAGA
AACTTCTTATAAAGCAGCACCCTTTTTAAAAAAAACAAAA
CTTAATTCTTATAAATTAAGAAGGATAATATTTCCTACAG
AAAGCGGTTTCTGCACACCAGACTTTAGAAAGCATGTCTA
AAAGTAAACATCTTGCATACCTTCTCGTGTCTTTCCTTCT
ATTTAGGGATTATGCAGTTGCATGTCAAAGCTATTTTTAC
ACAGACTGATGAAGTGTACAGCTTCTTACTTGCTCTTTTG
AAAGTGTAAATTTATTTTCTATTAGTAGAAACAAAAGCCT
AAAATCCAAAGCAGGGAACAACAGAGTTGGGGGTGGATGT
CCTCAAACAGCCAGAAAGCAAGAGGCAAACTGCTGGGTAC
TATAGTTGTTTTCCTGATCATATCCACTTTGGAAGAGGTT
TTTTATTCATAAAAATAATATAAATATTATTGGACATTTG
GAAAAATAATACTAAAGAAAAATATCACTCATAGTCCCTA
AAACGGTTTTTGTGACATGCATATATCCAATTTTTTAACA
GTTATAACATTAAATCTGCCGACAGTTGTTTTCATATAAC
ATAAGCATGTGCCAAGGCATTTTAAAATCTTCAGAGCCAT
CATTTTTAATGACCACGATATCTCATTGAGTAGCTACATT
TAACATAGTCTATACAACTATTCCTCTCTCATTGACTAGA
TTTTTCTAATAGTATTCAAGAGCAAGTGACCATTAGCTGA
GTTGTTACAGAGATGTATACATCAGACAAGCACTGAACTT
AAAACAATGAAATTCTTTTATTCTTTGAGCCAGAATGAAA
TGAGCACAGTAGTGCCTAAAAAATACAAAACATGATCAAA
ACCCTCCAGTCCATGCAACTCTGAAGGAGCCAGAAACATA
CATGGGAAGCAAGTATAGCAAAAACTGCATTTCCCCAGAT
GTGCATTTTTCCACGTAGCTGCCTAGATTCCACATTATTG
TATGGGATTATATTTTATGGGAATATTAATCTTTGTCTAT
CTCTCTGGCCACCTTCCACCCCATCTCAGCATGAGTGGGG
GAAAAAAGATTCATAAAAGAACAGGAAAATGTGGAGAGCG
TAGGAGGTAGAAGAAGTCAGAAACAAATGGGCAAGTAGAG
GGCAAGATGGAAGTTGTTCAGTTAGCAAAGAAGAGACAGT
TCTAGAAGAATAAGACAGGAACTTAACACAAGTTACAGTT
ACTCTATTTATCTAGGAAGTTCCTTAAAAAGAGGTTATTC
TTAAAATAGGATTGAGTAGGCAGGAGATTGAGATTAGGGA
GACAGCACCTAACACAATATTTTTATACCATTTTGCCTAG
GGAGTGCTACACTAACCAACATTTATTCGCACACTGTTTT
TAAGGCCTGAATTTCTAAACTGATGAGAAAAAAATAGGCT
AAAATGCGACAAAGGATGTTTTACTCTGTCAATTATATAC
ATCCACAAGGTTTCCAAATTTGGAAATTCTATTGGCTTTT
TCCAATAGAAAGTCTATTGATCTCTACTTATTTAATTTCC
CAGGACACTTAAGCCTGTATTTCCATAATGATGGAAGTTT
AAACAAAAATAAAGTGTTTTATACCTATATATTAATAAAA
GTAATCATAGAGGAAATAGTTAAGAAAATTATTCAAGTTT
CCACAAAAAGGCAAATTTTTTACTTTAACTTTTAAAAACA
AAGGGATTTTTTTCCTGTCCTTCCTGAATGTGTGACTAAA
AAGTCATAGGAAGGATTGAAAATCTGAAGCCCTGTACACA
CACACACACACACACACACACTCCAAAGTGACCAGTTAAC
TAACCTAATTTGTATTTAAATAAATCAAGCTTCCTACAAC
CCAAATTAGTCATCAATAAAGGCAAAACACCACTATACTA
AAACATTCCAATATTATTTTGATAGACAGATCCTGTTTCA
GGCCCCATAAAATGTGTATTTTTCACTCCAACTGAGTTGA
CTCATTGCCATGAATAAGCCTACAAGACATTTCTGTGCCT
TCAGGTTCCAGGTAAAATCTCTTAATATACCGCAGAGGAA
GTTTATTAATGACTTGCTAACATTATACAGAGAAAAGGAA
GTCTTGCAAAACTGCTTAATATGTTTATATTTCTTGGCTC
AATGTCACAATATCAAGACAGCAAAAATAATATATGAATA
ACTTCCCCAAACAGAGTGATTCATACTCATTCTGTCTTAG
CTTCTTAGCTTTTCTCCACATTTCCCCCGCCTTTCTCAGT
TACACATCCATACACTCACCAGTTTTAGCAGATACTGAAT
TGGTTGAAATCCATTTTGTTGAAAAACAGGAACCTGATAG
ACTTGCTTGCACTTTTTTTGAGCCAGCTGGAATAATAGAG
CTACCCTTTGACACCTGCCCAGCACTTACTACACAAAAAT
GCAATTAAACCCTTCCCTCAGGCACCTCTTAGGCTGATAT
GAGAGTGTCACACCACAACCATCAGTGCTGCAAACGAGCC
TGGCACCTTTCCTCATGTTTTCTACATGAGTCACTCACAT
ATGCTGCATTGTTCATCCTCATTCACACCCAGGATACCAA
TCTCAAGAGCATTTCGGAGCCCAGCACCCTATGAAATGGA
AGATGACCCAAAATTCACAGAATAAGCATGGCGCTGGTGG
GTCTTCTCTGCTCAGAGGCCTGGAATATGCCCAAGCCCTT
GCCAGGACAGTGTCTGGCAAAGGATGGGTCTAATGCCTGC
AGGGATATCACGTTGGGCCAAACATCCTTAGTGACCTTCA
CTTCTCCTGCCCCCCTAATCCCCACCACCCAAGAGTGTGT
TTATATTGGTGAAACAAGCAGGAAACATTTAAACTGGGTA
GAAAGAGAGGAATAAAGAGTCATCATAAAGCAATGCACCC
TCTCTTGCAGATCCAGAGGAGGCATGGAAGGGAAAGGTTA
CTGGCATTAAGAGATGACTGAATACACTTGAACCCCACAT
TTGTTTTCATTTTTAATCACTGGCTGTACATTTGTTAGAT
GTCCTCTAGCCAACTACCCCTCTTTAAGTTAACTATTTGG
AGCCAGCAGTGCAAGACCTGAAGGCTTCACCAATAACCTC
GTGAGCATTATCCATAGCATGTCACTTAATAGGAATCAAA
TGCATAGCATTTATTTTACAAAAACTGAGGCATCGAAAGA
CTAAGTGGATCACTAGGTCAAAATAAGTAAAAACAATAAT
ATAATGACTTAATGACTTAGCAAACTGGCTTCATGTCTTA
GTGTTACATTTCAGCTGGATTACAGCTTCAGTTGCCTAGC
TTTGGATATAGCTCTCATTGACATTACTGCTATGTGAAAA
CACATAGAAAGTTCCAAGCATTAAATACATTTGTAAATTA
ATTTTGTTAAAGAACATATTCATAAGTTTGAAGCTAGGTG
AACATTTTGCTTATTTTATCCACATGTGGACCATATACCT
CAAATAGTCACCAGGCCTTGTGCTGCATGTTTGTGTTGCA
TACGACCTAGTGTCTAGCACAATGCTAATTGCTCAGTGAC
TATTTGTGACATATTCTGTGACTACTGATTTCTGAGTAGA
AATCATGAACTGATAGAATAGAGTGGTACATCACTTAATG
ACAGGGATATGTTCTGAGAAATGAATCCTTAAGCGATTTC
ATCGTGGAGTCAGCATCCTAGAGTGTAGTTACACAAACCT
AGATAGTATAACCTACTACACACTTAGGCTGTATGTTATA
TAATAGCGTATTACTTCTAGGCTACGAACCTGTACAGCAT
ATGACTATACTGATTACTGTAGGCAATTGTAACACAATGA
TAAGTATTTGTGCATCTAAATATGGAAAAGGTACAGTAAA
ATTATGGTATAAAAGATTAAAAAAATGGTACATCTGCATA
GGGCACTTAGGATGAATGGAGCTTGCAGGACAGGAAGTTG
TGCTGGGTGAGTCAGTGAGTGAGTGGTGAGTGAATGTGAA
GGCCTAGCACATTACTTTACCATAGACCTTATAAACATTG
CACACTTAGGCTACACTAAATTTATTAAAAATATTTTTCT
TTCTCTCTTTAATAATAAATTAACCTTAGCTTGCAAATTT
TTACATTATAAACCTTTTAATTATTTTAAACTTTTTGACT
CTCTCTTAGTAAGAGAGTCAAGAGAGGGTGCATTGCTTTA
TGCTTTCCCTTCCATGCCTCCTCTGGATCCGCAAGAGAGG
GTGCATTGCTTTATGGTGACTCTTTATTCCTCTCTTTCCA
CCCAGTTTAAATGTTTCCTGCTTGTTTCACAAACATAAAC
ACACTCTTGGGTGGTAGGGATTAGGGGGGCAGGAGAAGTG
AAGGTCACTAAGGATGTTTGGCCCAACGTGATATCCCTGC
AGGCATTAGACCCATCCTTCGCCAGACACTGTCCTGGCAA
GGGCTTGGGCATATTCCAGGCCTCTGAGCAGAGAAGACCC
ACCAGCGCCATTAAAATAGCTTAAAATACAAAGCATTGTA
CAGCTGCACAAAAGTATTTTCTTTCTTTATAGCTGTATTC
TATAAGCTTTTTCTATTTTTAAATTTTTTTTAATTTTTAA
GCTTTTTTACACACACACACACATAATGAAGACACAACCA
CATTAGCTGAGGACTACACAAAATCAGGATCATCAATATC
ACATCCGCCTCCCCATCTCATCTCGCTGGAAGGTCTTTAG
GGGTAACAACACACATGGACCTATAATCTCCTGTGATAAC
AATGCCTTCTGGAATATTCCCTGAAGGAACTTACTGGAGC
TGTTTTACAATTAACTTTTTTGTATACAGGTAGAAATAGT
ACACTCTAAAATAACAATAAAAAGTGCAATATAGAAAATA
CATAAACCAGTAACATAGTCATTTATTACCGCTACCCAGG
GAAGTGCAGTATGTTTGTTTACACCAGCATCACCACAAAC
ACGAGTAATGCTTTGTGCTACAACGCTATGAGGGCTACAG
TGTCATAAGGAGAGAGGAACTTTTCAGCTCCATTACACAG
CGTTGTACGTGCAGTCCATCAGTGACCAAATGTCACTGTG
CAGCACATGCCTGGACTTACTCTATGTTACACTTCATGAC
AAAAAGAGTTAGACTTTCCAGTAGCATATGACACAGCTGA
TCTCTTTCACCTTGCACAGACCTCATCACCTGGCTCATAG
AACACCACACTCTAGATTTCCTCCCACCTCCCTGACTGCT
CTGTCTCCCATTGGAGCCATGGTTCTGTTCTCCATCCATC
CTACGGTGATTTCACTTAAACTCAAGGCTTTAAATATCAT
GGATAGCTTGATAAATCCCAAATGTATTCATCCTGCACTG
TTCCCTTGCTTGGATGTCTGAAAGGTAACTCAAACTTGAT
CACGTGCCAAATGGAACTCAAGCTCTTCCTCAAAACCTGC
TCCATCTGATTTTTTTCCCATCTCTTTAACTGGGAACTTT
AGTTTTCCAATTCCTTGAACCCCCAAAATGTGAATCATCT
TTGACTTCTTTATGACAAAACTCACATCAAATCCCGTTGG
CTTTACCTTGGAAATATGCCAAATTTGACCATATCTCATT
CCATCCGCTGCATCTGTCTCTACACAGGCCTCCACCGTCT
CCCCCTGGGTTCCTGCAGTGGTCTCCCACTTTTGTTCCCC
TACATTCTACTCCTCACAGGACAACCACAGTGATCTCTTT
AAATTATAAGCCAGATCATGTCCCTGGCTCTGCTCAAAGT
CTTTCCATGGTCTTTCAACTCACTTCAAATGAAATCCAAG
ATCCCTTATAGGAATTGGGCCGCTGTTACCTCTCTGGACT
TTTTCCATACAAATCCCCCCTTCAGTTGTCCCCTCTAAAC
AGGTGGCCCCTTTGCCAAGAATGTGCCTTTGAGCCTTTGC
ACTCACTCTCCTCTCGACATCAAAGGCATTTTCTGTCATT
CACGTGTTATGTATAGCTATTTATTATCTTTCAGATCTGT
GCTAAAATAGTTAAACTACCTGATCTGCCAATGTCATTAG
CATAGGCAGAGACTCTCCATCACACAGCGTATATTACTTT
TTCAAGACACTTAAAATGATTAGAAATTACCTTATGTATT
TATCACTTTACTTATTATCTCTGTAATTATGAAAACCTTA
TCTGAGTTGCTTATAGCTTTAGAGCCCATATCCTCAAGGG
AGGTGACATCAGAAAGATGGATGAACAGGAAGCCCCAAAC
TTTCCTTCTCCCCATAGAGAGGTGGATTCAACAATGATAC
GTGGAACAATTCCCTTTCTGAGAAATGTAGAAACCATTTA
AGAGGCCCTGAACCCCAGGAAAACATGAAACCAGATGAAT
CAAAGCCAGGAGGAAAATTCATAGCACTCACTCGCCATAG
ACCTCACCCCCTCCCCCAGCTCAATGCAGCATGATAGGGA
GAAAAATTCCCAGCACCCAGATTCTCTCTGGGGAGGTAAA
TGGAAGGCTGAAATATATGCTCAACATGCAGACTTTTCAG
GGTTTTCAGGGGGCTGCTCAAGGGACTGGTTTCTGTCTTC
CTTAACTCAGAGCACAGACTGGACCTGGCACACTTTAGAT
GCCTGAGGGCCACTGAGAACAAAGGAGAGCTGGACAGCAT
ATGGTAGTTCCAAATACCCTGCAATACCATAGACAGACAC
AAGAGGGAGCAAGAGATTAGAAGCTCCTGAAAAAGAGCCG
AGTAAATCCCTCTAATGGACAACTTAGATGCACAAGTCCA
GACAACATGTATTCACATACACACAAAAAAATGTTTGAGA
GGCTCTCAGAATCTCTAGCTGGGCTGATTAGTGAAGGTCT
TTCCCTGTATGAACACAGTCTTTAAAGAATGGGAGAGGTG
GCTGTTTTTTCAAATGCATAGATCCCATCACAAAAGTTAC
AAAGGCACATGGAGAAACAGGGAAACATGGCACAACGAAA
GGAACAAAATCAATCTCCAGAAATCCTAAAGAAACAAAGG
CATATAAATTACCTGAAAAAGATTCAAAATAACCAAATAA
AAATGCTCAATGAGCTCAGAAAAAATGATGCATGAACAAA
ATGAGATTATCAGCAAAGAGGCAGAAAACATAAACAAGAA
CCAAACAGAAAGTTGAGAGCTGAGGAATATAATAATTGAG
TTGAAAAATTCACTAAAAGCGTTCAACAGAAGACCTGATT
AAGTGTAAGAAAGAATCAGTGAATTCAAATATAGGCCATT
TGGTATTATCCAAGAGAGGAGCAAAAAGGAAAAAGAATGA
AAAAGAGTGAAGAAAGTCTAGTAACTTATGAGACACCATC
AAGTGGATGAATATCTGCAACATAAGAAGGGCCTAATATA
CAACCTCACAGGTAACATTACATTCAACAGTAAAAACTGA
AAGCATTTTCTCTATGAGCAGGCACAAGGCAAGGAGGTAT
GCTCTCACTACTTGTACTTAAATAGTACTGGAAGACTTAG
AGCAATTAGGCAAGTAAAAGAAATAAAACACATCCAAATC
ATAAAGGAAGAAGTAAAATTATCTCTGCTCTCAGATGACA
TGATCTTGTATGTAGAAAACCCTAAAGACTCCACACACAC
ACACAAAAAAAACCCTGTTAAAACCAATAAAAAAAATTCA
GTAAAGTTGCAGGATGGAAAAAATCAGCATATAAAAATTA
GTTGTTTTGCTAACAATTAACTACTCAAAACAAACATTAA
GAAACCAATTTCATTTATAATAGTATCAAAAAGAATAAAA
TGCTTAGGAATAAACTTAAGCAAGGAGACAAAACACTTAT
ACAATGAAAATTACAAAATATTGATGAACAAAATTAAAGA
CAACACAAATAAATGGAAAGACATCCTGGGTTCATGGATT
GGAAGATTTAATATTGTTAAAATATCCATACAACCTAAGT
TGATCTACAGATTCAATGCAATCCCTATCAATATCCCAAT
GGCATTTTTTTTACAGAAACAGAAAAACAATTCTAAAATT
CATATGGAACCACAGAGGACCGCAAATAGCTAAAACAATC
TTGAGAAAGAAGAACAAAGCTAGAAGCCTCACAATTCCTG
ACTTCAAAACACATTACAAAGCTACAATAATCAAAATGAC
ACAGATAAGCATATGAAAAGATGCTCCACACCACATGTCA
TCCGGGACATGCAAATTATAAGAATGAGATAACACTGCAC
ACATATTGGAAGGGCCAAAATCCAAAACACAAGCAACACC
AAATGCTGGTGAGGATGTGGAGCAACAGGGACTCTCACTC
AATGGCAGCGGGAATGAAAAATCGTACAACTACTTTGGAA
AACAGGCAATTTCTTACAAAATTAAACATACTTTTACCAT
GTGATCCAGTAATCTTGCCCCTGGATATTTACCCAAAGAA
GTTGAAAACTTATGTCTACACAAAAACCTGCACATAGATG
TTTATAGCAGCTTTGTTCATAACTGCCAACACCCAGAAGC
AACCAAGATGTCCTTCATTTTGGAGATGAATGGATAAATT
GTAGTATGCCAAAAAAAAGGAGAATACTATTTTATCAAGT
TGAAATGGATTAGAAACTTAAACATAATACCTGAAAGTAT
AAAACTCTTAGAAGAAAATACAGGGAAAAAATTTCCTAAC
ATTGGCCTTGGCAATGACTTCTTTGATATGACTCCAAAAG
CCCAGGCAACAGAAGTAAAAATAGACAGGTGAGACTACAT
CAAACTAAAATGCTTCTGTGCAGCAAGGAACAATCAATAG
AATCAAAAGGCAACCCACAGAACAGGAGAAAATATTTGCA
AATCATATATATTACATATACAATATATTTTATATATATG
CAATATAAATATTTCTTGACATCTAAGAGGATTAGTTTCA
GGACCCCTCCCCAGACATACAGATACCAAACTCTGTGGAT
GCTGCTCAAGTCCCTTATATAAAATGGTTCAGTATTTGTA
TATAACCTACACATATCCTTTCAATATCTCTAGATTGCTT
ATAACACCTAACACAATGTGAATGTTATGTAAATAGTTGT
TATAGTATATTGGTTTTTATTTGTATTATTTTTTTATTGT
TTTTTTTTATTTTTTTCAAGTATTTTTGATCCACAGTTGG
TTGAATCCATGAATGTGCAATCAATGGATACAAAGAGCTG
ACTGTATCTGATAAGGGGTTAATACCCAAAATATATATGG
AATCCACACAACTCAATAGCAAAAAAAAAAAATCTGATTT
TTAAAATGGGCAAAGGTCTTGCTTGAATAGACAATTCTCC
AAAGAAGACACACAGATCGACAACAGGTATATGAAAAGAT
GTTCAACATCACTAATTATCAGGAAAACGCAAATCAAAAC
CACAGTGAGATACTGCTCCACATATACCCCTTAGGATGGC
TACCATCAAAACAACAGAAATAATAAGTATTGGTGAGGAT
GTGGAAAACTGGAACCATTATGCACTGTTGTCAGGAAGGT
GAAATGGTGCAGTTGCTATGGAAAACAATAAAGAGGGTCC
TCAAAAAATTAAAAATATACCTACCATATAATCCAGCAAT
CCCACTTCTGGATATTTATTTGAAAGAGCTGAAAGCAGGA
TCTCAAAGAAATATGTGCATCCCCATGTCAATTGCAGCAT
TATCCACAATATCCAAGAGACGGAAATAACCTAAATGTCT
ATCAGTGGATGAATGAATAAAAAACAAATGGGGTATATAC
ATATAACGGAACATTGTCCAGCCTTAAAAAAGAAGGAAAC
CTTGTCACATGCTACACCATGGATGAACCTTGAGGACGTT
ATGCTAAGTAAACCAGTTATATAAAGATAGATACTGTACG
TTTCCACTTATATGAGGTCTCTAAAATGGTCAAACTCATG
GAAGCAGAAAGTGGAATGGTGTTGCTGGGGGCTATGAGGA
GGGGAAAATGTGGAAATTGCTGTTCAGTAGGGGTAGAGTT
TTAGTCATGAAAGATGAAAAAGTTCTAGAGATCTGCTGTA
CAACAATGTGCATACAGTCAACAATACTGTATTGCACGCT
TAAAATTTATTAATAGATCTCTTGTTATATGCTTTTTACC
ACAATTTAAAAAAAAAAATTCAGTGCCTGACATAGGATAA
TAGTTTAAAAAGACTATGGTATATACATAAAATGGCATAC
TACAAAGCCTTTAAAAAGGATTCTATAAATCCATAGTTAA
AGACATGGATATGTATCCATGATATACTGCCAAGTGAGCT
AATCAGTTTATATGAAATGATATGTATAATAAAATCCAAT
TTGGGAGAGGAAAAAAATCCCATAGCCTCATGTAGTGCTA
GGTACATAGTAGACACCCAATAAATATTTAATAAATATTT
GTTTAATTCATGGAATTTTCATTCATTTACCACGCAAAAT
AATAAAAAAAAAATTCTAAGTTGTCTCATTTCTCTTTACT
AAAACATTTTGGATTTATCATCCTTTAATTTGTGAAGTCC
TTTTTAAGAGTCCATTTATATTAATAACTTCATTTGGTCA
TTTTGGTGAAGAGAAACTTCATAAAGACACTATCCACTTT
TATTTCCCTCAAGGTTCAGGAGGATTCTCCCTCATCCTAA
AATTCTGAGATTTCCACTCATTCATTCAGCAATAGACAGG
AGGCAACAGGTAACCAGTGGCAAGAAAACAGATGATAAAT
GCAAAATAATGAGTCGCACTTGTATGAAGTTTGGAGCCAA
CTGCCACACTAGGGGGCAAAGAGTAAAATATATGAATTAC
TTACTTCGAAGACATAGTGTTAGAAAAGCTATCTCTGATC
CCAGAGAGATCATGATATTTATTTAAAAAAAAAAAAACGA
AAAAGAAAAAGAAAAGAAAAGGTAAAAAAGGAGAAATTGG
GGACAGGAAAATTTGAAAACTGAAAGTCCTGGACCCAGTG
ATTGTTCTGTCCCTAACTAGTAATACGCTCTTAAGAAAAT
GATCCAACTGTTTATTTTCTTAACTCTAAAATGATGGAGT
TTGACTAGGCAATATCTACTGTAGACCCAAAGCTCCAAAT
TCAATGAGTTTATTCTTTAGAATGTTACAAGCAATTAATT
CAAAATAGATTTTGATAAAATTTTGCTGATGCTTTCTTAT
AATCCCCTGCCTTTCAGATATAGTTGCCATTTTTGCTTGT
TCTTTGCATTTCCTTTTAGACACAAATCCCAGCTTGGCTT
ATATATCAGATTAGCTTGTTTTTTTTTTTTCCTTCTTTAA
GAAGAAAGGAATTCCATTAGGACCCTATCAAGAAGGCTTA
TCTGAAACAATTTAATCCTGCATCAGGGAAAATTTACAGG
GAATAAAACACACACACACACAAGCTGTCTATGGATCAGG
AAATAATATGATTGTGGGGTACTGAGTAAGGGAGAAAAAA
GCAAGAGTTCTTGTCCTGTCAAAAAATACTTATTTGCATA
ATAGCATAGAATAGCTGTCCAAGAAAAATGTGCCTCAGGA
ATAATACCATTATTATAAAATAGCATCATTTACAATTTTA
ATTAAGTCAAATTATTGAAAATTACCCTTATGAAATAGAT
TTTTGGGCCTGCTCAAATCAAGAGCCAAATGTCATTGTCT
GATAAAGAATCTTCCAGAAATTAAAACTGATGTGAAGCTT
TGGAACTTGTTAACCAGAGAGAAAAAAGGAAACCTATACT
TACTAAGGGTAAAATAATTACACAATCATTTTTGTAGCCT
GTAAGCTGTAACACGCCCAGAAGTATCTATCTTATGAAAG
ATTTTAAATAAAAATAAAAAAAATTTAAAGTAAATTATAT
ATTTTTTATCCTGAGATAGATGTTAGAATTTATTTTGAGA
AAATAGAAATAAAATAAAGGAGTCTGCCACACACAGCCCA
TGCGAAAGAATCATCTAGTAATTTATCTATGCTCATAAAA
ATTTATCTTGTTCTTAAGGAATCTTAGACACATTGAATTC
AATATGTAGTACTAGCTTCATAATCTTTAACCAGCCATCG
CCTCTCTTCCTATATCTTCCCAAAAGTACACATATTACCT
GGACCATCACCTTCTCAAACCTCTTCCTGAAAGGTTCTCT
CCCTATCCTACTAATCCAAACCCTCTCTGTCCCCTCTCAG
CCCTCATTCTTGAAAATTCTTCAGAAAACTAACTTTTATA
AATTTTTTTCAATTAATCTTTCTAATTTTATTCTACCTAA
TCCCCCTAACAGGTTACCATATGACACTCATACTTCACTT
AGCAACAGGGACATATACCGAGAAACGCATCCTGAGGTAG
TTGCATCATTGTGCAAACATCGTAAAGTGTACTTACACCA
ACCTGGGGAGCGTAGCCTACTACACACCGAGGCTATCTGG
TATAACCTATTCCTTCTAGATGACAAACCTGTACAGCATG
TTACTGTCCTGAATACTGTAGATAACTGTAACACAACAGT
ATTTGTGTATCTAAACATATCTAAACATAGAAAAGGTACA
GTAAAAATATGGTCTAAAAGATAAAAAATGGTACATATGT
CTAGGGCACTTAACATGTATGGAGCTTGCAGGACTGGAAG
TTGCTCTGGGTGAGTCAGTGAGTGTTGGGTGAGTGAATAT
GAAGGCCTAGGATGTTACTGTACACTACAGCAGACTTCAT
AAATGCTGATAGTTGGGCTACACTAAAATTATTAACACTT
TTCTGGCCAGGCAAGATGACACACGCCTGTAATCCCAGTA
TTTTGGGAAGCCAAGGCAAGAGGATTGCTTGAGCCCAGGA
GTTTGAGACAAGCTTGGGCAACACGGTGAGACCTTTCTCA
AAAAAAAAAACATTTTTTTTAGTTAGTTAGGCAAGGTGGC
ATGCACCTGCAGTCCCACCTACTCAGGAAACTGAGGTGGG
AGGATCATTTGAGCCCAGGTGTTTGAGGTTATAGTGGGAT
ATGATAGGGCCACTGCACTCCAGCCTGGGTGACGGAGCAA
GACCCTGTCTCAAAAAAAAAAAAAAAAAAAAAAAAAAATC
TTTTCTTTCTTCAATAATAAACTAAACATAGCTTATTGTA
ACTTGTTTACTTTATCAACTTGGAACTTTTTGAACTTTTT
GACTCTTTCGTAATAATACTTAGCTTAAAACATACATTGT
ACAACTGTACAAAAATATTTTCTCTTTCTGTTCTATAAGG
TTTTTAACATTTTTAAAATTTTGTATTTTTTACATTTTAA
ACTTTTTTATTAAAAACTAAAACCCAAGCATACATGTTCG
ACTAGACCTACACAGGATCAGGGTCATCTATACCACCGTT
GCCCACCTCCACATCTTGTCCCACTAGAAGGTCTTCAGGG
ACAATAATATGCACGGAGCTGTCATCTCCTGTCATAACAA
TGCCTTCTGGAATATCTCCCGAAGGACCTGCCTGAGGCTG
TTTAACATTACATGTTATATACAGGTATAAAAATATCACA
TGCACCCCCAAAATATGGAAAACTATTACACATTAATAAA
AAAACTCAAAAGTTTTGAAAAAGAAATAACATAAAATAAT
GTTACAGGAAATACTTAAGCCAATAAGCCATTAATTATCA
TTATCCAGTATTATGTACTATACATAATCCTATATGCTAT
ACTTTTATATGACTGGCAGCGCAGTCGGCTTGTTTACACC
AGCATCACCACAAACATGAGTCTAATGTGTTGTGCTGCAA
CACTGTATCAGCTGCATCATAGGCGATAGGAATTTTTCAG
CCTAATTCTAATCTTACGGGACCACCGTTGTATATGCAGT
CCATCATCGACCCAGATGTCATTATGTGACACATGACTGT
ATTTACCTAGCACAATTAATACTATGGAATGGTCTGTTAG
CTTCTTTCTGGAATTTTCTATTTGTTGACTTCCCATTGCA
CTTAAAGCCTAGACCACTTACTTATGCAGGCCTACAAGGC
CTGCCTCCCTCACCTCATCTCCTACGGCTGTCCTGATTCA
CCACGGATGGCCCAATCACATCGGCACTTCCATGGGTCGT
GGAACACACCAGGAATGCTTCAGCACTTGCACGTGCAGCC
GTCTCTTCCTCAAACACTTACCTCCCAAAATCTTTACATG
ACTGACTTTCCTCATCCAAACCCCATCTCAAATGTCATGT
CCTTCGAGAAAGCTTTTCTGAACGCAGCCCGTCTACAGAA
GCCCCGCCTCCCACCATTCTATTTCACCAGTGGTTAGTCT
CAGAACATTAGCACCTTCTGAATTTATCCTGTTCAGGTGT
GTATTTGTTAACTTTCAGTAAATCCCCACCAGCAAAGCAG
CTTCATGAGAACAGATCTCCCTCAGTTTAGTTCTGTGTTG
ACTATGCCCCGTGCTTAGAACAATGCCCTGCTAAAAATAG
ACATGCAGAATGAATACATGAATGAATGTGCTTTCGAATT
ATTTCTTGGTTTAGCTGAGTAGATCTTCACACGAACTATC
TTACCCCAGGCCTCTGCAACAGCTAATACGCTATCTTCAC
AAGACATACAAATGCACAAATGTTTCTGAGTGAAGACTCA
GAAAGAGAACTGAGGAGATTCACTATGTGTCCACATGTCC
AAAATATTCAAATTCACAAAACTATGGGGCAAGTCAATTC
TCCTTTTTTCATGTGTAAGTAATAAATTATTTTGACCCAT
AATTAAATGTAACTTTGTCTTATAAACTTTACTTAGTAAC
AACTGGGAACGATCATCTCCATTTTTGTCATGCATCTGAT
GGTTTGTGTACGGATTGGGACAACAAAAACCAGCAACCTG
CCTCACTTCCTGAGAAGCAGAGTAAAACGGGTGCTCTGAG
AAACCATCACCAACCCCTTTTGCCACAGGAGCATTAGATC
CGCACTGAGCAATCTTTAAATTTCTCTATTGACTGTTTTG
CAATTAACATTATAAGCTTTATTTTGCCTAAAAGAAGCAT
CATCACCAAAGCCAGCTTTAAAGTCAAGGTTAACAAGACC
TCCACTGTATTCATCGGCTGCTTCGCTCAGCAAACACCTG
GGTCACAATTACCTTGGATGCTGCTGTATGAAAAATGCTG
CCTGTTAAAGAACATCATTTGCAAGCCTCTCCGTGGCTAT
TCTAAGGCCAAGAAGGACAATGTTATTCCCAGTGAAAAGT
ACAAGAACTCTAAATCCATCTAGTAACTATGCTTCTCCTC
TCTCATCCATTTGGGCTTGCCTGGCGTGGAAATCTGTTTG
GACATCCTAAGCACACCGTCATCCTGCTGGGGACACACAG
AGCACCACAGACCCACGACGTGGTGACTCCCGGGCTAACA
GGACAAAACCTCCCTAAGGACTCTCTGCCAAATCCGGAGG
ATAAATGAGGAATCTCTGTTTTCTGGGTTGAGACCAAAAT
GTCAAAATGGACACAACTGATGCCGCTATTCGTAAATCTC
AGAATCCACTTCCCTGGTACCATTAGTAGTAGCACACTTG
TGCAGAAACTATAGGACATCCAAAGAAAAAGAAGTTCATT
TTATTGTCTCTGTCACTGAAATCAAATGTTCCCCAATCAC
CCTTTATAGCATAAAAGTCACAGTGACAGGAAAGAAGAAT
TTTTCATCTGCCCAAAAGGAACATGTCCTGTTTTAGCAAT
TAGGAGTTCTTGATGAATCCTATTCTTCCTCTAAGCAAAT
TTGAGCTAAATAATAAGAACAGATGCATAACTGTAGAAGC
GAAACTTTAAAATAGCCAAGAAACTATGTTGGGACCCTAA
AAATGGAAAATTTAAGAACGTTAAGACTCTTTTCCCTAAA
ATGTGCTTCCATACAATCCACGTGGTCATATAATGGTGTC
TACTGGGATCTCCCTCCCTTCGCTCCATCCTGACACGCAC
TGCTTTACTCATTTTCCAGAGCTTCTCTTCACTGCCCCAT
CACCAGAGAACACATTAGACGTCATGCTTCTACAGGCTTC
TGGCAAGTTTTGACTCCTGAGGTTCTTCTAAAAAGAATAC
AAACTGTTTAACTTAGTGGACCGCAAATATTGACACTTCC
ACTCAACAGTGCGATAGACTGAGGCCACACTCACTAGAGG
TCTCTCACTTGCATATAACAAAACATTCTAAAAACATCTG
AGTTTTCTGAGAAAAACCCCAAACAGAGCAGAGTGGGAGC
ACATAAGGAATAATATTTTTAACACATATGCAACTCTAAT
CATAAGAAAAACTAAAACAGTTCTGCAGAGAGAAAGCAGG
CATCGCCCATAAAATCACTATCATAAGGGGATAAATTAGG
ACAAAGAGAAAAATCAACTCATCATATGTAAAGTAGTCAT
AAAAAGATTACCTACTAAAGACTAAAAAAAAAATTGATCC
CTTGTACAAATGAGTATGTTTGGTCAGAGATCTAAAAGAG
AGGGGGTTTTTTTTGGGTTTTTTTTCTTTTTTTTTTTTTG
AGACAGAGTCTCACTTTGTTGCCCGGGCTAGAGTGAGTGC
CGTGGCGTCAGCCTAGCTCACAGCAACCTCAAACTCCTGG
GCTTAAGCGATCCTCCTGCCTCAGCCTCCCGAGTAGCTGG
GACTGCAGGCATGTGCCACCATGCCCAGCTAATTTTTTCT
ATATATATTTTTAGTTGTCCAGATAATTTATTTCTATTTT
TAGTAGAGACAGGGTCTCCCTGAGGCTAGTCTCGAACTCC
TGACCTGGAGCAATCCACCCACCTCGGCCTCCCAGAAGGC
TAGGATTACAGGCATGAGCCACCGCGCCCGGCCAGAGGGT
TTTAATAGTTTAAAAAATGTAGATATAATAAAACATATTT
GAAGGGATAATTGTAAATCTACGCATCTGTTCTGTGATGC
TTTCATTTAAAATTGAAAAGGGAAATATCAAAGCCCAGAA
ATAGCACCATGATCTTTAACATTGTGAAATGTCCAATGTT
CAATTAAAATTTTAAAAACTCACAACCCAGGGGAAAGAGA
TACATAAATGAGAATTGAAGCTCACCCTTGTCATATGAAA
ACTAATGGATTTGGGAGGAAATCAGCGAGGCTGGCCTTTT
CAAATAGTGGTTTCAGTGTCCTGGAAGAAGGCTCATGGGT
CACCATGACTCTTTGCCCAGGGACATCAGTCAACAATGCC
AATATATAAAACACTAGGCATCACCAGAGAGATAACAGAA
AATTTTTAAAATAGAAGAAAAAGAAAGAAAGCAGGAAGGC
ACTCTTGTGCTAAATTATCATTCCTCCTCTTCTGGAACAC
TCCCCACAGTTCCAATTGACACTTATCAAAGTTTTAACTG
AGCAGAGTGTAGTTCTGTAAAGGACAACTAAAATAATCAG
GGGACACTATAACTGCCAAAGAAGAGATTAAAAAATAAAA
CTCCTAGAAAAGCGAAGACCCAAGACACACATGTTCGCGG
ATTATAAAAACATAAAGAGTTGAATGAGAATGAATTGTAG
ATGGGGTAAGGAATAAAGATAAAAAAAGACAACATTCCTA
TCTTTAGAAGGGAATTACATGAGTTTGTTCACAGAACTCA
CTAGGCAAATGGCTTAACACTTAAAGGATGTCATTTTATA
AAAGATCAAATGAAAAGAAAACTTTATTGAAAAGAATGTG
AGCCATTTATCTCAAGAGAAGGTACAGGCTGAAATGTAGT
TAAATTTGAAATATTTAGATAAATTAAGTTTATGACTATT
AGACCCATGACAGATTTTTCATAATGTTTTGATGCTCAGG
GTACAGTCCTCCCATTGAAAGCTATGGCACTTTTTAAATG
TCTCATAGTACCACTGTCAAGAGTAGGAATACTGAGCTAG
ATGAATTACTGTTTTTAATGCAGCTGTGTTATTCAGATGT
TCAAAAAATAAATAAATAAAAGGCAGAGAAACAGCTAAGA
AGAGATGGAAAATATCATCCCATTCCCTTGCTGATTAAAA
TATTACCTAACCTATGTGGATATTTAATCAATGATAAAAT
AGGAGTGAATGTGACCATTGGCCATGCCTATGAGCTCATA
GTAGAGGACCCCATTTGAATGGCTGCAAGAGAGAAGTCTC
TGTCTTTTGCAATGCCATGGGTTCTATTCCTCCCTACGTT
ACTTATGAAGAGAATGAGCCATTTGGTCCTAAGGACCATA
AGGAAATTTAAATTTGTCTTACCTGTCTTCAAATTCTAGA
CCTCACTTTAAGTGAAGTCTAAAAAGAAACACACCATAAC
CTTCACAATACCAACCAAATATCACAAAGGAACTGACACC
TTCTAGAGAACTTTCATTAAAGTTCATCTGCCGCTCTCCG
TGAGGGAAAATTGTCAGAAATGAAAACAACTGCAGTCTTG
GTTTTAAATGCAATAATAAAACCATAAGGAATGAACTCAA
AAAGGTAGCAGAGGGCAAGAAAATTATGCAATTTCAGATG
CTGCCAAAAAAACGCTTTTCTTGATTAACATTCACCCAAA
AGGAGAGAGATGCCCAGTAACAGAGCTGTTTAAAAATAAG
AAAAAGAAAAAAAGAAAGGAACAGAAAGAAGGAGGAGGGA
AGAGGAAGAGAATTGAAGGGAAGGGGGCAGGAGGAGAGAG
GGACAAGAACACGTCCGTAAGTCCTAACCTGAGAAGGACA
CCATGGCTATCAATTTAAGAACTTGTACTTCTGTACTACC
AAGCTTGTCTAGAATCTTCTTACATGCCTTTCCAAAGCAT
TTCTCTTACTGTTATGATATTTTTATTCTATACATGAAAA
TGGAAGTGGTCAAATTTTACCATTATCCACAGGCTAAGAT
AGCTATTCTTAGTAACTGCAGACACAGATTTTCATAAATA
CACTTTTAGGTGAAAGCCCCTTCCTTCTCGGTTGATCCAT
CAATTATTTTGCTTCCTGTTCGTGTGTGAGCAGGGCTCAA
AGACAGATCCCACTCAGACACTGAGCTTTCTATCCTGACA
TTAAACCCTCTAAGGATCCAGATTCCATTCTCAAAAGAAC
ACAAAGCAAAGCACTTGCTTTGTTAATGAAACTTTTAACA
TTAGAAGTGTGGAGACAAGGAAAGAGCAAGTCCTAGGGTG
ACTCTGACAGGCTCCACTTTATGTATTTTGAACACTGTGA
AATCAAAGCTATCTCAAAAATACCACAAATCTGACAGAGA
AACTTTCTATTTAAAGGAATTCTAAGACGGTCAGTATTCC
ACTTTTGCTCTCTGCTCTAGTTCCCTAAAAATGTGTTGTA
CCAGTTTCTGTCTGCGTCGCCTGTCAAACTACATGAGTTC
AAAATGGCTCATGTTGTGAGGCTCCTTAGAGCTGCTCCAC
CAGGAACAGCTGCCAGGTGACGTTTCCCACACCCCACCCC
ACCCTACTGCCCACTTCCCCAAGCATGAGGGGACTTATGA
GTCCGTAGCCTTCCCTGTCACTCACTCTATTGCAAATCCC
TCGTATGCCATATCTAAAAACAAGACTTAGAATATTCCTT
GTCCCCAAGGCAAAGAAATGGTAAATGTTTGAGGTGATAG
ATATCCCAATAACTCAGATTTGATCATTATGCATTGTGTG
CACCAAAACATCACAGTACCCCATAAATATGCACAACTAT
TATGTATCCATAAAAATGTGTAATTTTTTTAAAAAGAGAA
AAAAAGACTTAGAATATTCTTGAATAATCCCCTATACAGT
GGTGACTGAAAAATGGAGATGGTAGTGGCATGCATTTGTG
ATCTCATGTGTATAAAATTGTGTGCGAAAATATATGTGTG
GATGTACACACACACCCTATCAATACATCTATTTAATATA
TGTGTTTATAGGCACAAAGAGAGGTCTTGGCCAACTCTGG
GTGGAAGAAATTTCCAGTGTTTATTTTCTTCTTTATACCT
TCTTGTATTATTTGAATTTTGCACAACAAGAAACTAGGAT
TACTTTGTGAATGTTAGAAAGCAAGAAAGGATAAAAGACC
CATAAAAGGCCTGTAATTGTAGAGGTAGAATATTAATTTT
GTGTGTCCTTGCAACTATCTCCCTCTGCACTTCCTCGAGC
TGCCTCTTCTTCCCAGGTGAGAATCCTCTGGCTTTAAAAT
CATTTTCCCTGACTTACCTCACCTGGTCATGCTGCAGCAT
GATTACCGCACAGCCACACGAGTTTTAGCATAATATTTTA
GTTGCCTTTTTGTTGCCTTATAATTGTACTCAGTTTACCA
CGACTAAATGCTTCGCCCTGGCATCTACAGACCTGCCGTG
TCTTCTGCCGCTGAGCTTTGCTAACACAGCACAGAGCACA
CGGATTCCGTAAGCAGTGTTTACTGGGTTTACAATCCATC
AGCAACCTCAAATTCAGTGAGCGTGCCCTAGATGCACAGC
TCATAAATCTAATTTGCTTTGTAGAGTTAGATAAAAGAGG
AGCCTAGGATGAAAAAAATATAATGAAATAATGTAGCTTC
TCAAAGGCCATTTGGTGCCGTGGAAACAGTGACCTGAATG
GCAGTGCTACAAATCCAATGCTTGCTCTGCCACTTTCGGT
ATCTCAAGCTGAAAAAGGCTGAGTCGTCTTGGGGTCAGCA
CTCTGTGCCTCAGTTTACTCATCTGCAAAAGGGGGATAAT
GACGAAAAACCTGTCTGTTTCCTGAACAAGAGAGGAATAT
ATATATGAAAGTACATCTAAAAAGATGCAGGTTTGGACTG
AATATTTATTGGGTATCCAATATGGCTAGACAGCGTGTTG
CACACATTCCTATATAACTGTCTCAGAGAAAACCACTGGA
GATGGAGTCACAAGAAGTGATCTGACCGAGGTGACATTTT
TGTCTCTTTCTGAACTGCAAGGCACTCAACTTGTCTATGC
CTCAGTTTCTCCATTTTACCAATACAAATTACAGTATATA
TGTCTAAGGGATGTGGGAATGAAGTAATATAATGTACTTT
AAAGTGTAAAAGGGTATGCAAATATATGATAAAACGCAAA
CATGGAACATACAGCTCTCAGAATTTTAGAGCCATTATCA
TAATTCCTACTGGCATATCTACACTGGTTGAAACTCATTC
TACCACTGTTTATTTGACTAAGTTTTACATTTAAGTTTTG
TTTTTAGCTTAGGCTAAATAATCAGCCAAAATATATTTTG
AAATATATTATAATGTATATATAGAATAATTTCCCACATT
CTCAAATCACCATTCCATCTTTCAAATAACTTTCTAGCCA
TTATTTTTAAATACTATTACATTTTAATCACATCAGTTTG
AGTGACATTTTATTGATATATAACACTCATATGCCATTTC
TTTAATTTTTTAACCATTTGCTAATTAACATTCACATATT
CTTTGAAAGTAAAAGTTATTTTCTGACAGACTACTTCCAT
ATTTTATAATAAAAACCTAAATATTACTAGGAAATAGTAC
ATGAAAATATCTCAATTACTACTTAATATACATATACAGC
AAAAACTATTTCCCTTTTAATGCCTTCATTCTGAAAGTCA
AGCCAGCATGACCATATGAGCAGAATGATTTATTCTTCTA
AGAAAGTAGCACGTGGGAGAGTTCTAGGAAAACTGGAAAT
TGACAAAATTTTCTTTAAAACTCCTATAGCCCCATTTGGT
AGCCCAATTCCCTCTTGGAACTCTAACCTTTGAAGCCCAG
ATATTTAAGTGGTACCTAGGTTCATCTGGTAAAATAATTC
AAGCTACTATGTTAATATGCATGCAAAAAGGTTACACATG
AGGCTGCTTAAAAATGCTTTTTCCAGAGATTAACCCAGAG
GACATAAAGTATTTATGGGATGTTTAGACACTTTGCAGAC
TATTTTTTTATCTTCTAAAGTCTACATTAGGTCCAAAAAG
TTGCAAAAGCAGAGTAAAATCACTGGTAAGAAAAGAAAGC
CTTTTTAGATACTTTCTGGACAACATATTATCATGTGCAC
AAATAAAATGATAAAAGATGAGTGTATTCTTTCTAAGACT
GAGGCCAAATATTTAACATACCTGGGTGCTTATACAACCT
GGAATGGTAGCCACCAAACCATTGTATATATAATCATGTA
GTATCACCAACTACCACATGCAATTAGCTCTAAGTCCACT
CTTCACATGGCAAACCATCCCATTCACCATTAGGATAGCC
AAGATCTAAAACATGAATGGACTCCCCTACTCACACACCT
TCAATGGCTCTCATGCTTAGAGATGTACTTCTTAAACATT
TATTTTGAAGAGTCCTTAAAGGAAAAGAAAAATAAAACCT
TCATAGGTCTGGGGCATAGAGGAAGATGGTTCCCTAAAAT
GAGAGAAATGTCCTTGAAATGTTAGATTGCAAATCAATTA
TTCATGTGCATTGTGGATTCTATTCCTTAGTGACTTCTAT
GTGTCGAAGTGCTTTTGGGATCACACTCTGTTCATCTTAA
CCTACATTCATTCCCCTGGCAATTTCACTTTAAATTCCTT
CTGTGTAATCATGAGTTCCATGACATGTATCTTCAGCCTG
GCTCCTCCCCCAAATGACAAACTCGCATTTGCAGCATCCG
ATTCAACACCTCCACTTGAATGTCCTAACAGTCATCTCAA
ATTGAACATGGATGTGCTGTCTTGGACTTGGCCTGAGCTG
TTTTGCTAAAGTACCTGCACAGCACTGTCCCTCCAGTAAA
GGCATGAGACATGCAGATCAAAAGTGTTGCTTTATAAAGT
TGTCCTGAGGAGTTTCAGAGAAATTGGTATCAGCTTGTCA
GCATTGTTTATTGATAACAATGCAATGGATGATTTGCCCC
TGGTTCTGGTGAGACTCCCAGAGAGCTCTGCCACGGGGGC
TGGTTATGTAATAAGTATATGCCTATGTGACCAGCAAGGT
GTAAGAAACCCCGACTGACACACCATTTTGGGCTCCTTAA
TTCCAAAGTGTTCCATGCACACATCGGTGGTTCTCGATCC
AAGAAAGAAGAATGTTCTGGGTACAGTCTTGCAGAGGGAG
GATAACTGAAGCTGACCCCTGGTCTCTCAAGACCCCTTGC
TGTCATGCAGCCTTTGCCTATGATGCATCACATTGCTATA
CTGTATTATTTTCCTGCAATAAACTGTGGATCTGTAAGCA
CTGTTATTTGGCATTGGTAAATCTTCCTCACTAACTGAAA
CCTGTCTAATTGACACTATTTGTGCAATGTCCAAAACTAA
GCTCCTGACATTATGCTCGAAACCAGCTCTTTTTCACTCT
TCCCCCATCTCAGGAAAATGGGAGTCCTGTTCTTTTATTC
CCTAAGACAAAAAATGCTGGGGTTATCCTTGATTCCTCTC
CCATGCTTTGCACATCTGGTCCATCATCAAGACCCATTGG
CTCTCCTTCCAAAATATGTCCTGAATCTGGCTGTAATCTC
ACAACCTCCACCACCACCACTCCTGGCTACTCCCTTAGCT
CAAAGCACACCCCCTACCCCCTACTCATTTCTCACCAGGA
TTATTACAACAGCCTCCTACCTGCTTCCTCTGCTTCTAGC
CGTGGCTTTGATCAGTCTATGCTCAATACCACAGCCAGAG
AGATCCTGTTGCAATGCAAGCCAGAGCTGGATACTCTTCT
GCACCAAACAGCCAAACTCCCTATTAGAACTCACAAGACC
CTGCATGACCTGGTCCCCATCGCCTGCCTGACATCATCTT
CTACGTCTCCTCCCAGTATCCTTGCAGTTCCTCTACATGC
CAGGGACTCTCACCTCAGCGAGAGCCTTTGTGTGTGCTGA
GCATGCTGCCTAAGTGTTATTCCCCAGAGAGCCACTTGGC
TTGTTCCCTCACTTCCTTTACTTAAAAGTCACCCTATCAG
TGAAGCTTCCCCAGTGACCTTATCTGAAATTAATCACCAA
CATCATCCAACATTTCCTATGCCCCTTCATGCTTTCATTT
TACATCTGAAACTTGTCACTATCTAACATAATACCTTCCC
CCAGTAAATGGAAGCTTACTGATGGTAAGAATTTTCATCT
GTTTTATTCTCCATTGCATTTCAGGGCTTTGGACAATGTA
CATAGTAGGCATTCAATAAATACTTTTGAATCAGTGATTA
TAGAATTAATATAAAACAATGTTTGGGGTTTCTTTAAAGG
CTGGTATCATTAGCATTCTAGGAAGGCGTGCTTATTTATT
TATCCTTTGGCTCCAAGCATCCTCTGAGACACAGCCAAGC
GCCCAAGAGGGCACATGTACTCCAGGTGAAGGAGAATAGG
CCTAGGATAAAGCCTACCCCTCTGGTGTGGAGCAGGCCAC
TGTCTACTGTTAGAGCTGCTCACATCCAGCTACTCAGGTA
CTGGAGCACACCATGCCCATTCTTTCTCGAATGCCCACTG
GTCCCTTTTCCTTCCCCTAAAGCACTCAGACGTACCCTGA
AATCCAGTTTTCCTTTCACTTCTTCTTCTGTGTATACCCC
ATTCTCATTAAATGGTCAATTTCTTCCTCAGTGCCCCAGG
AGAAACAGAGATCTGGAGATCTTTAGCAGCTCCAGCTCCA
GTCTGTAAGGACTTGTATTGTAAGTATGCCTGACTGCGTA
GGACGGAGCTTCTTGAGAGAAGCCCTATTTTTTCTATCAC
TTTAATTGGCTCAAAACCCAGCGCAGAGGTCAACACATTG
GAGGTCCTCAATAAATGCCACTGAATGAACCAACAGGAGA
AGAAGGAATAGTGCAAACATAATACAATCCCCTCAGCAAG
AAGACTCCAAAGATCTAAGGCCACCAGATCACTTTGTACA
AATATGCATCAGCTTCTCCATGCAAAAACAGACAGAATAT
CTTCCCCACCTAGCTCACAGAGGGGTGGGGCTCAGATTAG
GAAACAAAAGTCAAATCTCCCATAAGGTATTTTTATTATC
AACATATAGATCATAGATTTTGCCTTTTCTTTTTAATCCC
ATAATTGATTCAGATAACACAGAAATAGCAGGATTAAAGA
CCAGGTGTGTCTAATGGAACCATGCTGCTGCTGTTTTACT
ACATTCAAACAGGAAAACACTTATGTAATCCTGTTGTCCA
GGAAGAATATTAAGATCCAGGTACATACTCTCCATTTCAG
AAAGAGAGATACACAATATACATTACTATGTACAAAGGAC
TATAATTTAATATTCATTACACCCTAATACATGGAATAAC
AGGGAACTTTACATTAAATGTTTAGTAAATTTTTTTAGAG
GCAGTCAATACAGGAGCTAAGAGTATAAGCTCTAGAGTCT
ACCCACCTAGGTTTGAATAACAGCTCTACCACTGTGCACT
CTTGGGAAATGAGGCTCCTCCTGCCTCAGTTTACACATAA
GTTAAATGCAGATAATAAGGCACCTACTGTGCAGGGCTGT
TTAACAGAATTAATTAAGATAATACATGTAAAGGGTTAGA
ATGGTGCCTTGCACATAGTAAGTGCTCATTAAATTTTGGC
TATCATTAATGATATCCATGACTCTTAAAACTTAAAAAAT
GTTTTTATATGTTTCTGTACTGATAACACATTAATCTAAA
TGTAATGGAAGTTGACAATCACACTGCTCAAAACATCTCA
GCCTAGCAAAGGTATCTCTGTTTTGATATCTCTGCCCCTC
CTCAATCTTGTCTTGAAGGGCTGGTGTCAAAAACAGCACT
TAGTGCTACACACATGTTTCTGTAACAGAAGAAACAGATA
CTTTTGCTCCATCCCCTGTCTCTTCCCTCAGCTCCCCGAC
CCCAGCCTGCGACACAACCACACCATGGCATCAGGTTGCC
ATAATCTGTCCAGGGGAGTAATTAATAACCTGGGGCCTGG
GACCAGATTATACTAACTGCACTTGATGTTGGCCTATCAT
CTGACTATTCATTCTTTCCTTTCCTACTCTCCATTAAAGG
GAGACAGAATTTCTTCACCACCAACACTAGAATTGAATTG
CTCACCACTCCAACGATTTCCCCCTTCAACACTGAAAGAA
GGTAAACCCTGAAAGAACAGAGACTCCTAGGAATGGTGCC
AGACCAACATTCTGAAGACCTGAACCCTCATCCTAATAAT
GCTATAGGGGTAAATCACCCGGACTTTCTGTGTCTTAGTT
TCCTAATCCTTAATGATGTGATATTACTGACTAATATACC
TAATCACAAGGTTTTAAGGATGATTAAATGGGAAAATAAA
TGTGGGGAGAATACTTGAAAATTTATGAGAATCATATGAA
GGAAATGTCATTCAAATAAATCATTATCAACTTATTTGCC
TTCCTCCCTATTTACACACTGATCTTGATCCTTGAAGCCA
TAACATTATAAAGATTTCTTTTATCCAAACAAATTATATT
CAAGGAGAAAATATAAAGATGAGTGATATGACAATAAATA
ATAGGCAACTTCTGCATTAAAATATACTGAATCAGCACCA
AAAAAAAGATTTTTAAGAAACAAAAATACTCAATGAGCAG
TGAATACTAATAATGGATATTAATGGATTGCCATGCAGAG
AGAAAGAAAAAAAATAGGTCATATTTTGAGCTCTGTTTGT
GCCTATTCCAAAAACAATATAGCAAAAAAATGGTCAATAT
TCACTATCAGATTGCTCCTACCTACCATGACCTTCAAGTT
ATTTTCAGAGTTCTGAATAAATCTGGGTAATATTGGACAA
TGAGGGCATTTTAAAATTCACACAGGGTTTCCCCTAGCAT
TGTCCTAAAATTTTAGTCATTTGTTTTTTTCCTGCCCAAG
ATCAACCATGTCACTCCAGGTGATAAGAATGCAACTACCT
GAATCACAGGCTACAACCCAGTAAAGGGAAAAGACAGACG
CAGAAAAAAAAAAAAAGAAGAAAAGAAAAAAACAATAACA
AACAAACCTAACACTTTTTGAATACCTAAATGGTTTATTA
TATATGGACTGTCTCCTTGCTCTTGCAACTCTCCTACTTG
GTAGGGACTCTTTCCTGATTCCAGATAGATCATTTAAGGC
TCAGAAAGGAAAAGTATTTGTTCTAGATGACACTTGTAAT
AAAGCACTCAACTGAAGTTTGAAACACATCCTATCTGATC
CCAAAGTTTAAGCTTTTCCCACTACTCCAGGCTGCCTCCA
CCAAGACAACCAAGAGCTCCTCTTCTAAAACCCAACGGAA
GTGGGGATTATGCTTCAAAGATTTTTAGTACCTTATAAGA
TTATGTGGCTCAAAGAGTGAAGAGAAAGTGATGTGACATC
AGATCAGGGAAGGAGGTATTTGGGACAATAACGTTAGCAG
TTTCACTGCCAATACTAAAAATGTCACCATCATCTAAAAA
CAGTAGAGAATTCAGTACATAAGCAAAGAGTATTATCAAA
ATTTAAGTCAAATGTGTTAGATGCCGATATGTCTGAATGT
GACAAGAACTAAACAGGTGCCAAAGAATACTAGCTATGAC
AGCTCTCAATAAAACTTGAATAAGGACTGGTATGTGTACA
CTATAATAAATAGAGAGGGCAAGGAAAGGAGGAAGGAGCA
TTTGGGGACCCATGGCAAGAGAAAATGACAGTAAATGTCA
TAGAACAAAAAAACAGGATAAAACCAATAATTTTTTCCCT
CAATCTACTATTCCAACTCATTCAAATGATATACCAAATA
TATATTAAGAAAATGCTCAGATGATGACTCACAGGTAAAT
TTTCAGTCTAATTTGAATTAAACCAGGTAAGAAATGTAGG
CTCTATAGGAAAATAAACACATGTACAGTTAAAATTTTTT
CAACAACCAATCAGATCTCTCCTTGTAAGAAAATTATAGG
GCTTTTTTCTTGACCGAGATCTTTGGTTTGACCAGTGGAT
TCTTTCATGCAGAAGAAATCTACAACAAAAATGTAGCCAT
CTCCAAAGAGCCTAATTGAAACTTATACATCACTGGAGGA
TTAACTTTTAAAACATTTTCCCGTAAAGATGTTGTTCTGC
TGTTATACAGAAAAATTAGTTTTTATTCAAAAACCCTATT
TTTCTGTGTATTAGTACATTGTTTTTAGTTGGGTTTTAAA
GAAGCAATAATTAATCACTACTCCCAAGACACTTTAAAAA
AGGCAGTTATCAGAGTTATGCCTTGGCTAGATTAAAGACG
TGAGCTACAAGTTGTTAACCATGAGGGGTAACCATCCCAA
GACGGTCACATCACAAATTCAACTTTTCTATTTTATCACG
GCCACTGCCAAGATTAAAGCCCTTTTCTGTCTTTTATTTT
CCTTTCATTTGCCGCGGCAATGTTTCTCAGTGGGCAATGA
TCATCCTAACCAGGATGGTAACTTCCAGTATGGTAACCCC
AAGTTCACGGGTGTCCACTGGCAGTTCTAAGGTAGAGCAC
AGGGAAAGAAAGCAGGAAGACGACAGGAAAGAAACACAGT
AGAACAGGAGCAGAAGAGGATGCCAAGGAACAGTGGGAGG
GAGGAGTAAAAGAGGAGAAGAAAATATGGCAGACGTGAGA
GAAGAAGGGGCAAAATCAGAAAAGAGACAAAGACTTGGGG
GAAAGAGTTCTATGCTAATCAGCACGAGGTGGGACCGGGC
TCCTACCAGCACATCAGCACTGCAATGGGCTATGGGTCGT
CTCCTCCTATCTTACTCTTTCTTTCTCCTTAGGAGAAACG
GAGTAACAACTCCTCTCATGCCATTCATTACCTGGATGAG
TTCGTCCAGCTCCGTGGAATTGACACAGGAGTGCTGGGAT
ATGAATGTTTGCTTCTGGATCACAATGGTGGTCCTCTGTG
AAATCTCATGAGGCTGCTCCAATGCTTTGAACACGGTGGC
TCCGATGATCAGATAGAGGACAACCACCAGGAAAATCGTG
GAGACCGTCTTCCATTTCATAACATTAATGGTCGTGTCAC
TCTCCACCCGGGAAGCAAGCACTGTGGGTTTCGTGGAAAA
CGAGAGCCTCGGTTTGGAGTTCTGAGCGGCAGATTTAGGA
TCCAGCAAGTCAGGTGCCGCCACTGACAACAACAGAGAAT
GAGGGTTAGGTTGGAGGAGATTAGAGGGGAATTGGTTGGG
CTGCTTCTTTAAGGGGTCAGCAAAGGTTGACTGAACTCCG
CTTGGTCTCCTGGTGGAAGCTCTGGAACCTAAACCAGGAG
TGCTCTCACTAGGTCTCAGGCAGGACCAAATATATGGGTT
CGAGAAAAAGGGGCCGGGTCTTTGCTCTCTGCTGCTATTG
GAGTTCCAAATGGGAGGGAAAAAAAACACGAGTCAGATCA
AGAAACTTAAAAAAAGAAAAGAATGCCTGAGGGCAACCTA
ATTAATTTCTAAATTTCTATCTGTCCACTATGCTATCCAC
AAAGACGTACTGAACTCCTAGGAGTTGATGGTACTAAACT
AGGTATTTGAATACTCAGGAAGAAGGCTCATGGTCTATTC
CTGTTCTCAACAACTTTGCACTGCAAGCCATCAATATGAA
AAACACTCTCTGTTTTTGTTTTAAAATATATTGTAATAAA
AGAATTGTATTATAAGAGAGTTTGTCATCCAAACATTGTT
GCTCAAAAGAAATCATTCCTAATTTTCTGGTAAAACATGG
TGGTAAATAATGCACTCAACAGTCCGATCATTTCCTTTTG
CCTGTCCTCCAAAGTGGGATCATGATGAAGCATCCTCTGA
ATTTTTTTACTCCACCTCTGACATGTTTAAAAAATAAAAG
TTATTGCTAACCATTGTGGCACAATCCGAGGGACAGCCAA
GAAAAGACAAGTTTGTTCCTTTTCAACAGTGAACAATATC
AAGAAAAAATAAAATTAAAACCTTGGTTCACACCTTAGAC
CCTACATGCTCTTTTCAAAGTTAATTGCTCCATTAGAGTG
GATTTATATGGTTCTCTTACAAATCCCCATACACTCTGAG
GTGACTCTAAATCCATTTATTATTTAGCCCAGCTGTTCAA
AAATCTCATTAATGGATTTCTTTTTAGAAAATATAAGAGA
TATTAGACTTCTAAGAGGAAAACAATCCAACTACTACAGA
ACATTTGATTGGAAAGGCAATATTGAACAAAAAGGGTTAA
TAGAATGTCTGAAAAATAAGGCACTTTAAAAAAAACCACC
AACTCAAATAGAATAATCAATTTAAAGTCCATAATTGCTA
TAGATTTAAGTAAAATTGCCGTCATGTGTACAAGATAGCT
TTCATAAAATGATAACCTAATCTAAAACACACTTTTAGGG
AAGTATACAAGAAATCTCCATGGAATTGCACCCAAATGCC
TTCCAGGCACCTGAAATTACTGGAGGATAAGACGCTAATA
AACAGTGTCAATTTTCACATGGCTACCCACCCTTTCCCTC
TTGCCTAACACTGTCAGTTAAATGTAAGCTACCATAGTTT
GAATTCATAAAATACATCTTTAGTTGCCCATCAAAAAGAA
GCTTTGCAAATAAAGCTATTTGAAGCACTAGACCTAAGTA
GTGTTGTAAAATATGGCAGATGACAGAGGCTCCTCAACCA
GCAAAGCTCTAGAATGGTTCTGATACTTTGAAGAGATGAA
ATCAGAGCTGGGATGAGGCTGTTGTACCCATGGCTCCAAG
TGGAGATTCCACATATGTATAGTTCATCACAGCAATTTCC
TGAGGTTCGTCCTACTACATACAGGTATGCACACGTTTCT
CTCCTGATACATTCACCTGTTCTCCGAATAAAGCCACAAA
CTAGTTGACACCTTTAAAATATGTATAAAGACAAGCCCAT
CCAAAATTAGCACTGGACATGTCTTTATGGTTTAATTTTT
TTAAAAAAAAACTTTTTTAATAGAAGTACTGATGATAGCT
AAAATCACTGTCATCTGCAGACTCACCACCACCACCCCCA
TCTGCTTGGTGAGTCTGAGTGAAAAATAAAAGTCATAATT
TAAAATTTAGCCATCTTTGGGATAAAAATTAAAAAAAAAA
GCACATAGGAGCTCACATCATCTCTCTAAAGGAAGCTTTC
CAAGCCTCTCCTCTGCAGAGCTCTGTGCCCTCACATTTGT
GATTTTTCACATCACTGGTTTCTAGTCTGTACAATCAGAA
AACACCAAGACTGTTTACCTGGATGCTACCAGCCCAAAAT
CCCACCAAGGCATTGTCATTATATGCTTTTGGGGGAAAGG
AGACAGTATTTTTTTGTTTTAAGATTATGCATGTGTGTAT
TAAACTAATACAATTCCTGAAGGAGTTTAATTCTTTTAAG
CTGCTGCCTTGTTTTTTAATTAGCAAGACCATATATAATG
CACATTTGGCAGACAGAATGGACAGAGACTGATAAAATAC
CAAAATGATTTTTTGCAAAACAGCTTTTTCCCTTGATCTA
ATATGGGGAACCTCTGGGTTTCCAGCTTCCACGCCGTTTG
ATGCATGATCAGGAAAGAAGCTGCCCCTTCCACGCACTCT
CAGCACCGTCGCTGCCCACTCCCCTCCCCCCAGCACAGCA
CAGCCTCCTCTTAATCTCGGTCTCCGGTCCTCACCCAGAT
ATGTCTCCGTTCAGGCCGCGACTGACCACCGAACAGCAGG
CGACACAAGCTTTTTTCAGCACCACTGCCTGTCCCACCAC
ACAACGGGCAACAAGTGTGACCAGGGTCACCATGAGTCCT
GCCTGTCGGCTACTCCCAAGGGCTGACCCTGCTTCTCCAT
CGGCAACTCCCCCAAGGTGTTCCAAACCCGTACCCGAGGC
AGATGCAAAAAAACCCCAGGCACCGGCGGGAGAGGGGGGG
AGAAGCGGCCAGGAGAAGATCAGGGGGTGGGTTTGCCTCC
AAACCGAGATTGTGACCCGACACTTGGGACGCGAAGCGAA
GGTGGGGAACGTCCGCCTGCTGCCGGCGGGGCATCCGCAG
CCCTCCCCGGACAGGCTGGGGCGGGAGAGCGCGCGGCCGG
AGGGGTGGGGGTCCCCGGGGGTCTCACCTCCTGCTCTATA
GCCGGGTCTCTCCCGCGAGGCGCTGGGAAGCATGAGGCAT
GCAGCATTCAAAATGTTTTTTTTGGAAAAAGACGGACTTG
AAGCTTTTTTTTACAAACACGCCATTGTACTCACTTCTTA
TTCAGAGACGGGCTGCGCGCTCCGAGCTGCACGGGCAGGC
ATTTTCCCCGGCTTTGTTTTACAAGGTGGGGAGAGCGGGG
CTGGACGCGGGAGGGGGTGGGGGGGGAGCGTGAGAAGAAA
CGAAATCGCGGGAAGGAGGGGACACCGGCGGGCTGGGCAG
AGGGCGAGGCCGAGGCCAAGTTGGGCTCGGGAGCCGCCGC
CCCCCGCGCGCGCCTGCGGCCGGGCCCGGGTCACCCGGAG
AGCGCGGGCGACCCGGGTCCCGCGCCCGCCCGCCGCCGCC
GCCGCCGCCGCCGCCGCGCGCTCGGCCCCGGGCTCCCCGC
CGGCGCGGGGGCGGTGGGTGCAGCCCGAGCTGCCGTGCGC
CCCGGCGTCTTTGTGCGCGAGCCTCGCTCGGCCCCTCCTC
GCATGTCTTTGTGCGTGTCCCCCGGCCGAGCCCCCGGTGC
CCCGCGGGGGGCGGGGTGCGTGGCACGATCTCGGCGCCCG
CAGCTCCGCCACCCTCCGCCGCTCTCCCTGCCCGGCTCGC
CGCTCACGCCGGCTCCTTTCCCTCCTTTCAGGACTCCCTC
CTCCTCGCCTCCTCCCCCCCTCGCCGTCTCACCGCCTGGG
CTCGCCTCTCCACACCCCCTGCTAGCCTGACCCTCGCCCG
CGGCGCCCCTGCAAGGTGCTCGCTTCGCAAGTCCCCCGCG
GCCCGCCTCCCCGCCTGGGGGCACAGCCCTTTAGCTCACC
TGCTGCCTCTGCCCCTCTCAGCCCCTTGCACTAGCCACCC
CCCCAGTCCTCACTCCGGCTAGCTGGCGTGCACAGCACAC
AGGGCTCCATCCCCTCTCCTTCCCGCCCAGAGTGCGGGGT
GTGGGACCAAGCTCTGGGGTCGCGGGTCTCCCGACCCCTT
CACGTGGGCGTCCTCCTCGCCCTCCTGCACCGCCCCCCCC
CCCGAGTTGGACAGGGAAGTGCCCCCATTGGCGTCCTGAG
ACTGCTGGAGTTGGGGCGGTAATAAGGATGCTGGCTTCTT
CCAGTCTACACCTGGGAAAGGGTTACCGAGTCACCAGCAA
ACCCTACCTCACCTCCAGGGGTGCTGGACTTGGGCAGGGA
GCTCTGATCAGCAGAATGTCCCAGACCAAAAAGGATGAGG
GATGCACTTGGAGCCGGGGTGCAGACATCTAGGGATGCAG
AGGAAATGGAAGAAAACCCGGTTAGGTTCTCTGAGGACAA
GACCCCCTTTGCTGGGGACAGGGGTTGCTAAGCGTGGCGA
ATGGGAGCAGCGGGGTGGGAGACCTCCGACCTCAGCCTGA
ACTCGGCGCTTCCTGCCCCCGTCCCCATCAAGATCCCAGT
TTGGCAGGTACCAGACCCCGCCCAGACTCGGGGACCTCGG
CGCGGGGACAGCTGAGCTCGTGGCTGCAGGCGTGCGGGAA
CTGAGCCGCCCAGGTGGGGAAGAAAGCGAGGTTAGATGTC
GTCGTTGTCATAGGCGAATCCTCTCACTATGCACGTGATG
TAGCGGACCTTCAGTCATTTGCAAACTCCCTCTTCCTTCC
CACTTTCTCAGCGGGAATCCCTTCCTGACCTCCTATCCTC
CTACCTCCACCGCTGTGTGCCAGAGCTGATCTTCCATAAC
TGCTCCTGGGCCAGATTGGAGCATTTTCCCTGTCACAAGG
AGAACTTTCAAGCGAAGGCTATAGCCATGATTGTAGAAAA
AAACCTTGTAACCCTTAGCAAGACTGTAACCGTCAATGAT
AAAAATGCGAAGTTATTTTTTTAGCTTCCAGAATAGATTC
GGCACCTTTTCCCTCCATTAAAAAAAAAATCTTCCTAATA
TCTTTCCTGCTGGAATTTAAACACGTGTGTCTCGACTTCT
GCTCTGGAAGGGAATATAATTGGATGTCCTTTCTAAAATG
TGAATCCGATGCTCTTGCTCACAGAATTAAAACCTTTCCA
GAGTCTCTAGGTCACCAATGATGTGCTTCATGATCTGGCT
TGTTTTTCACTCCAGGCCTTCCAGGTACTGTCACCTTCCC
TCGTCCTCCCCTCAACACTATATGACTAAGGCATTGCATC
AGTAGGGTTCTCTAGAGAAACAGAACACACACACACACAC
GTATGTGCGTGTATGTGTGTGCACAAAGAGGTATGGATTT
GGCTCACATAATGATGGGGGCTGACAGGTCCGTCTGAAAT
CTACACGGCAGCTCTGGCAGACTGGAAACTCAGTGAGAGC
TGGTGCTTCAGTCTTAAGGCAGAATGTCTTCTTTTCCATG
CAATCTTTTTTTTTTTCTTTTTTCTTTTTTTTTTTTTCCT
CATAAGTGATTGGATAAGACCCACCTACATTACCTACAGT
AATCTTTCTTTAAAGTCCACTGATTGTAGATGTTAACCAC
ATCTACACAATACCTTTACAGCAACACTTCAATTCTAGAT
TAGTGTTTGATTAAATAACTGGGTAACCAGGCGTGGTGGT
GCCCACAGGTAGTCCCAGCTACTCAGGAGGCTGAGGCAAG
AGGATCACTTGAACCCAGGAGTTAGATGTTAAAGTGATTG
TGGCACTGTACTACAGCCTAGGTGACAGAGAGAGACCCTG
TCTCTAAAAATAAGTAAATAAATAAATGGATATTATAGCC
CTGCCAAATTGACACATAAACCTAACCACTGCAGATATTA
TCTTTCCCATCTCCACGCTGTCCAGAAATTTCCCTGGAAT
CCTGGCTAGTCAGGTGTTTTACCATTTGCTTTCCAGGTCA
ACTTGTTCTCCTTCTATCTTTGCACTTGTCATATTATGTT
GTTCTTCTTTAAACTAGATTGTAAGCTCACTGAGGGCATA
AATCATGTCTCTCTGTTCACCATAATATTTGCAATAACTA
GTGGCTGGTACTAAATAGGTGTCTGATAAACATCTGAGTG
AAAGCGTTATTGCAAGTATATACCCGACATTGTCATTCAC
CTGATCTCCCTCCAGCTGTTTGGAACCAGGGCATCCTGCA
TATATAGGAAATGAGGCGAATTCACTCCCTTCAGAATCAT
TTGCTACCCTATCACATAGGGCTTTTTGTTCTTCAGATGA
AATTATCCCAAACTTTCTGAGATAATTTTTTCTTTTCTCC
TTTTGTTCAACAAGTTGGTGATTGTTTTTGGTTTTGGTTT
TGGTTTTTTTGCCCCTCTGGGTTTTCTGCAAATTTAACCA
CACCTTGCCTAGCTTAAATGTGCCTGTATGTTTTTCCATA
TGCTTGTACAGTACTTCCCTTTTTCCAAGCTCATAGGACT
CAGGTCTCACCACCAATCCCAAATGCTGGAATGTCATGTG
CCCCCTTTCCCTATCAATGCATATGTCCTCCGTGTCCCCC
TGTGTATTATTCTCACATTAGACATCACACATGTGTAGGG
TGGCTGAGGGGTCAGGGAGAGGTGATGTCCCTTGCAGAGA
GGTTAAAATACAACAAAAAGGAAAAACTCCAAATTGTAAC
ATTAGTAGGAATCACTCCAACAAGGTAAAGGCTCAGTCTC
ACAAATAATTTGAATGAACCAAGAGATCAGCCGGTCCCAT
CACTGAGTCTAGCCCTGCTTTCCACAGCCTCCTCCTTAAA
CATTCCTGTCCCTTTAAGAGCCTTCTTGTGCTGAATGTAT
ACTTACTCATGGTGTTGGAAGTAAGAGGGAAAAAAAAGGA
AGCGGACTAGTTTATATATCATTGCAACCGGAGAAACAAG
GAAATGGGATGGTTTATCCCATTTGTTTGATTTTACGCCT
GCATCACTCAATACATATAAATCCCATCAAAAGTGTAATA
GAAAGGCAGGGTACACTCTATTTCTTTCATGCTGCAGGAC
TACTCAACACTTTTTTAAACTTTATTTGAATCGATAGGAA
AATCTGAAATATGTAATAAAAAGATTTAGCTAGACTGCCC
TCATTCTTGCTCTTTCAGATCTGTTGTTCTGCTCCAACTA
GCAGCATGACATCTACAGGACTTTGCTTTTATGTTTATTT
TGCTTTTTGACCTTGGCCTATTCAAAATGTCATAGTGAAA
ATAAAAATAAAAATAAAAATATGAGTATGCTGCTGTCTTT
TCTCACAATTCCAATCATATCCGAGATTTTAGAGTCGACG
AGACTTCAGTGGGTATTCTACCTCCACCATTCTGAGCCAT
GTGGGGTGGAGGAAGTCACTTTATCTTTCTGAACATCAGT
TTTCTAATCTGAAAAATAGGGATAATACACAGAACTCACA
AGAGATTGTTGTAAGAATCAAAGTGAGACAATATATATGT
GTTCAATATTTTAGGTTCCCAAAAGAATTTTCTTCTCTCC
CATGCTTGACCTAACCTCAAGGACCAGGGGACTCTTGACC
AAGCAAGACCACCAACAAATCCCAACTCTATAATGGATTT
TGCCATTTATTTAATCTTCTGGGTAACACAATTGCACAGG
TATAAGGAAGGATAAATCACATTCATCAGATATTCACTGA
GTGCTTACTAGGTGCCAAACAGGAGATCTGTGGCTATAGC
AAGGTCACTGTCTACAGAAACCATATGTGCAGGAAAGGAT
AGGTGTTAAACAAACACAAGATTAAAATTCTGATAAGCCA
TAAGGTACTGTAAGAGTGTTTACTGCTGGAGGGTCCAGGA
AGGGCTGCCTAAAGAAGTGACATTAAAGTTGGGTTCTGGA
GATGAGCACGGTTAGAAAGGGAAAAGCAGAATGGAAGGAA
ACGGATTCCCAACAGAGAGAAGGGCTCGTAAAAGACCATG
GCAGGAAGAAGCTGGGGGAATTTGGAGAGCTCAGACAGTG
AGGATTAGTGGTGGACAGCGATGAAGCTAGAGAATCAGGT
AGAGACCAGGTCAGGCGGCACTTGGATTTTAATTAATGGC
ACTTGGATGAATTTTCATCACAAAAGAAATCTCATCAGAT
GCATTTTTTAAAAATCCCTCTGGTTGCTATGTGGAGAACA
GAGAGGTGGTGAACAAAGAATGTAAGCATGTAGACAAGTG
AGTTTGGACATTATTGCTTTAGCCAGGTGATGTGGACGGG
AGTGGAAGAGAGAAGAGGAGAGGTGGCAATAGATCAGAAG
AGCTCTGACACCCCACTGGATGTGGGGAGTGGGGAGTAAT
GGAGAGGGTGGGCATTTTCCTAGAAGTTGCAGCTGATTGC
AGGCCCAGGGAGAGACAGCAGTGTAGGCGGTACTTGGGTG
AAATGCCTGTCTGACACGGTCTCTCCCAGGACCCCCTTCC
TTTCTCACAGCTGTTGTGTTTCTTGCGGGACTCATCCCCG
ATTGTGAATACAGTGTGTGTCCTGGGGCTCAGCCAATGTA
GTCATAATTTATCAGCTTCTCCATTGGTTCAGGCATGAAC
CAATGTGACACACTCAAACAAAGTGACTTGAGCCAGGGTT
TGTGGGAAAAGAGACTTTCATTCTGTATCACTAACCTTGA
ACCTGAAAGCCTTGGAGGCGCCTGTGCTAACAGGAGAGGA
GAAGCTACCTGAGAATGCCAATACAGAGGAAATAGAACCA
AGCTGGCCAAGCCCAGGTGACGTTTGATCAATCCCGTATG
TCAAACCACACCTTAAGCCACATACTTTTTTTTTATAAGC
CAGTTTGTGTTGAGATTTCTGACAATAGAAATCAAGATCG
CTAATTGAAATATTACAATGCAAGGAATAGGAGAAAGTAG
GAAATAATTTAGCTCTGTGGGGCTATCTAAAGTTGACCCC
CAATGATCCCTGCCTCCTCGTATTCATGACCTATGTTTCC
CCCTCCCCTGAGTGTGGGCTGGATTTACTGACTCACTTCT
AGTGAATAGAATACAGCACAAGTGCTAGGATGTCCCTTCC
AAGATCAGGTTATAAAAAGATGGTGGTTTCTCTTGTATGC
TCTCTCCAGCTCTCTCTAGCTCTCTCTTCAATCTCTCCCT
CTGGGAAAAGCCAGCTTCCCTGTTAAAAGTCAACCTTATG
GAGAAGCTCACATGAGTAAATTTGCAAGTGCATCTCCTGA
GGCCTTCCGACACCTGGGTAAGGGAGTCTGAAAGCAGACT
CTTCCCCAGTTGAGCCCTGAGGTCACCATAGCCCCAGACA
ACATCTTAAATGAAGCCTTTTAAGAGACCCTGGGGCAGAA
CCCCTCAAGTGAGCTGCTCCCAGATTTCTGAGCCACCAAA
CTGTGAGATCATAAATTATTCTTGTTTTCAGCTGCTAAGT
TTTGGGGTCATTTGCTTTGCAGCAAAAGATAACTAATATT
ACTTCTAAGAGTCAAATTCCAAGCAAGCCTATAAAATGTC
AGTCAGACCTGAGCTATACAAATTAAGAAGGCAATTTTTC
AAAGGCCCAAATTTATTCATTTTGAAGATTTCACATCCCT
AAAATTAGACTATAACAATCAGAAAGGAGTGGGACATCGC
TGGAAGAATGGGAAAGGAAGCTAAGAGACAGATGTTGGCA
GTGGCCATACAAGCGTTGTCTACAGCAATGGGTTCTCACC
ATTTACTACATGTTTTATGCCATTTGTGGTACAATTAACA
TATTTATTCATTCATTCAACTAGCATTTATTAAGCACCTG
CAATGTATCAGAAAGGCATTTCCCAGCACCTGGGGATATG
TAGTAGTGAAGAAGATACAATAAATCTTTGTCATCATGGA
GTTAATATATTAAAAAAAGAATGACACTAGTAAATTATGT
TCATATCTATGCAGTAAAATGCCATTGATTTACTGAGGGT
TTCAAATTAAAGTACCTCACCCTGAAAAATAAAAATAAAA
AAACTCATTTTTACCATAAAACTTTCCAAAATTCATTAAA
ATTAGCTTGTTCGTTTTGTAAAAACACAATTCATCTAAAA
TATAGAACATTTAATATCTTTTTAATGGCTTTGTATATTT
GCTTACTTTAAAATAAACACATACATGCAAAAAATGAAGA
AAGATAAGTTTTAAAAATGTAAGCAATAATCTCTTTTTTT
GTAACTGTAGTTCTCAGTCCAATATGATTTTCTTTTAGTT
TTGAAAATTCATGTAAGTCAAAACTCATTTTTGCATATAA
AGATCAGTGCTTTAATAAGTGTACATACAATGTATTTTAA
TTATTTAAAATAAGCTAATATTCATATTTCATTTTATCCA
ACAGGGAATAAGATATTGAACAAGGGCATTGCAAGGGAAA
GAAATCCTTTATAATGGTACTCTGTTGTAGAAGAATGAAT
TCAGAAAACATTAGAATTTACTTGGTTTTCAGAGGGGAAA
TTCTGTTCCAGGGTTTTCTTTCCCCTTTCAAAGCTGAGCG
TCATAATAAATATCACTAGGAAATGAACATTTAGCATGTC
TAGACTTCAACATTTTCTGCCTCTGGCATCACAGGTAAAT
CCTGCACTGACAATTACTTAATAATTCATTAGATAATTTT
TTTAAAGTCTGCCAATACTAGGCAAACCAATTATATCAAA
TGTGATGCTTTTTTAAAAATCAGCCATAAATACAGAGTCA
ACTAGAGCATTTTCAGTGTTTCTTGATGGCTTTCATTATC
TAATGAATTTTGGGCACATCGAGTACTTTATTTAAAACTT
ATATGTGCTGTGAGCATTTGCCTGTCCAGCATTTGGCCTT
CACCTGCGACCACAAATTCGGATAGCTCTGAATACGGCTT
AGTGAAGAGCAAACCAATCCAATTTCCCTTCTCAAATGAA
TTCACAAGACATAAAGGCAATAAAAAAGCCAATAGAGAAT
GTGGATATTTGAAATCTCCTACAGACAATTTTAATGTCTT
CTATAGCCAAAGATGTTGACTGCACCATATATATAGAATC
TAGTTTTCCCTTATACCTTTTTGTGTCTATGATTAAATGA
GCCCATATGAGGCTGTGCAAGGTCACTTGCTAAATTTGTG
AAAGAATTGAGCTTAAAAATCCATGCATTACTCCAGGGCA
TATTTGTTTTAGAAAAAAAAAAAAAAAAAAACAACCCTAG
AAGAAAATGGCTTTTTGTAGAATTTCAAAATGTGTTAAGG
TGGTCATGTGATCTCTCCAAATTGTACAAAGCAGGACTAT
CACCACCACTGCCCTGGTCACCGCTACCCGGGATCTTCCC
CCCATTCTATCTCCTCCACTGATCTCCAGTCCATTTCCCA
CACCGCAGCCACGTGGAACTGTTACAAATAAAATCTGGTT
ATGTTGAAGCCCTGATTAAAACCAGGCACTAGCTTCCTGT
TGCCTTCAGAATAAAGAGCACAATGCCAAGGACATCCCAG
GGCCCCGAATATCCTTGGCCTGTCAATCATGATGATAACA
ACAGAACGGGAATCAGAACATTAGGTAACATTTCTTAAAG
GCTCGCTACATCCATGCCTCTCATTTACTAGCTCATTTAA
TTCTCTTAAGATCCATGTGAGGTAAACACTGTTATTACCC
TCAGAGAAGTTAAGCAACTTCTCTAAAATAGCACAGCAAT
TATAGTAAGTAAGTTGATACACCTGGTATAAAGGGCACAG
CTCACCAGGCTCCACAATTTCCTATCTGTGGTTCAGTCAC
CTGTTGGATCCCACTTTCTAGAATATACTTTACTCCTCTT
TCTTTCCTTAGAGCCTTCCAGCTAGACTGCCCCTGTCTCC
CTCATTACTAGAAAATGACTCCCACTCATCCTTCAAACCT
TAGCTCAAACACATCTTCCTCAGAAAAGCCCCCCTCCAAA
AGAGATCGGCCCACCCATCCTAACATAGGTTCTCAGGGAA
TTCTGCACTCTCCCTTCATTACTTTCACAATTATTATTAC
CCACTCATTCAAATTGTTATTTAGTAGCTTCCTGTATTGG
TCTCTTAGGACTGCTATAACAAAGTATCAAAAACGTGGGT
GACTAAAAATAGCAGAAATTTATGGTCTCACTTGTGGAGG
CTACAAGTCAGGAATGTAGGTGTCGGCAGGGCCCTACTCT
GTCTGACAGCCCTAGGGAAGAATCCTTCCTTGCTTCTCTT
AGCTTCTGGTGTTTGCTAACCATCCTTAGCATACCTTAAG
ATCATCTTTGCTCTGTGTGTCTTCACATCATTTTTCCTCT
GCATGTCTGTCTCTGTGTCCAAATCCGCCTCCCTTTTTTA
AGTACACCAGCCATATTGAATTACAGCCCAATCCAATGAA
TTCTTTTTAACTTTATTTCCTCTGTAAAAACTCTATTTCC
CAAGAAAGTCACATTTTGAGGTATTAGAGTTAGGAGTTCA
ACGTATCTTTTTTATCTATTGTACGGGGACACAATTCAAC
CCATAACTTTGCCTATATGGCTAAAACAAATTCCAAGAAG
AAACAAACTTTGTCATCTTGTTCCTCGACACAATATTTTA
CACATAAAATCATTTTACACAAAAATAATTATTTATTAAA
TGAATGAAAGGCCATCTTTAACAGGTGTTGCTGAAAGAAC
CCTGCAGGTAATTGAGACTCAGAATCTCAACGTCCACAGC
CCAGGCAGGTAACATGCCCATATGAAGTAGGCCCAGGGAA
CTGGAGGAAACGTTCCGGTCGTCTTTCACTGATTACTGCC
ATGAGACAACGAACATAGATCCAGTGTGCTAGACCTTCCA
ACTTTTCAAGGGAAGCTTGATAACCAAATTGTTTTAGAAG
TGTTGCCATTTTCAAGTGGGGCAACTAATTCAATTTTCAA
AACTAAACAATGTCACTGGCAAATAAACTGTGTCTGTAGG
GTAAATGTGATCTTGAGGCCACCTGGTTGCTGCTTCTGTG
TTAAGGTAACATGAGATGCCCTGTGTGGTCACATCTACAG
CAAAATGCAATGATTCCATTCATTGGTCTATAGTAAGTGT
TAAAACCATATCTCACTTCAATTGCAGTCTTGCAGGGCCA
GCACTAGGGAGGTACTCTCCTCAGTTGTAAAATGGAAGGG
TATCAAAAAACACAAGATAAATAGCCCCTCCCTCTTTTCT
TCCCTCCTCTCCCTCTCTCTCTCTCTCTCTCTGCAAAAAA
AAAAAAAAAAAAGATAAATATCTTAATGCAATATTTTTAA
AAATCAACACTAATGCAAAAAAATCTATGATGAACAAAAG
ATTACAATTTTAGACAAAGACAGGACACAACCTTGCACTT
GCACAAGTCAGCCTCACTTGCCTCACGCTTATCTTTGCCT
GCCTGCCTGTTTCACTGATATTAGTCTCCCTGCTAGATCA
GCATCTATGGGATCCATCTTCCATTGCATCAGTTCCCTCT
TCCTGGAGGAACCACTCAGCCACCAAAATTCTGTGCCTAA
ATATGCATTGCATTGCAATTTTGGTGAAGTGACTTAGACT
TTCTGCAGATTCTCCAGTTCATCTGCCTCCTCTAAAAGAA
TGAATCATTTCTTCTCCTTTAAAATGGTGCCCCTCGCTTC
TGATGGAATTGCCTTAATTGCACTTTTCTCCCAGGATTCT
GCTTACTACCTGCTTACTTCTGCCATGCTGCTAGATGCTT
CAGATGGAGACCTGTTTCGAGCCTTGCAACAGCCTGCTAC
TGCAGCCCGACACAAGCAGGTTAGATACCATGGAATGCTC
TTACGTTGATTCATCTCTCAGCTTGGAAATCACATCTGAA
GTGTTTTAAGGCTTTATATTATAGAGGGCACTTCTGACCC
TTCCTAAGCCGCCACTCAAAATATAGACATTCTCATCTAT
CATCCCCCCAAACCCCACCATGAGATAATGTGCATGATTA
GGTAACAACTGAGGGCAAAATGTTGACTCAGGGTTGTCAC
AAGCTTCTCTCAGACCTCGAGAATCACAAGCCATGTCAAC
ATCACACCAGAACTATCATAGCCAATTATGCAAATATACT
CATGGAGTGTCAAAACTCCCATTGGGAAAACAATAGGAAC
CGGTGTAGAAACCTCAAGACTAGGGAATCGTGGAAACTGT
AATCTGAATAAGAACAAGATATGATGAGGAAAGTTAAGCT
TGGCCTCAAGTTCCTGTGAAATTTGTTTCTTCATACATTA
GAAGATAAATGCAATTAGAAATTTCTAATTAGATTAACAA
TTAATTAGGTTAAGTTAATTTGCTCAGGACAATTGCCTGA
TAATATATTCTGAGTATACTCCTCTGTGAAATCTTCCCTA
CTCTTTACCTCTGATAAGTTTGATCACAATTGTTCGTGTG
TCTTGAGTACACACGTAGCATCTTTCACATGTGTGTCTGT
CTGTTTGTATGTCTGGCTTCCTCTACTGGACTAACAGCTA
ATAGGGCACATAAGGGTACACATCTTACCTGATTCTTTTT
TTCTATTTCTTAGGACACATGGTAGGTATTCAAATACTTG
TTGAATGAGTGTAAAGAAACCATCACCCCAACACACACAA
ACTCACTAGCTCTTATGACTTTCAAAGAAGGATTTTATCA
GAACCACGACATTTATCATCAAAAAGCATCTAATTCACAT
CAAGGTACTTTTGGTACATTAAAAGTCATTATATTTCTTC
CACACCCTTCATCATCACAAGTAGTTCTATTAACACACAG
ATTCAAATGAAAGTCAGCATAGTCTACTGATAAAGATTGT
GAGCTGCCTAGATTTGAATCCAGGCCCAGCCAATTGTTAG
CTGTGCCTTGGTTTCCTCAACTGTGAAATGGGGATAAAAA
TTATATCAGTCTCAACTTGTTGATGAGACCTAAAAGGTTT
AATACTTGAAAAAGTGTTTAGAGCAGTGCCTGAAATATAG
TGGGAACTCAATACATGTTGGTCACTATTAACACTATTAT
TACCACTGAAACAGCAGTGAACCAGGGAAAGAGGGAAGGA
AGATGGGCCTGAGATAAGAAGTGGAAACAAACAAACAAAA
AAATGCCAGTTATCTTCTGGGACTTGGCCCAACAAACACA
TAGAACCTGGCTTTTAGGAATCAAATGAACATTTGTGATT
CAGGAAACAATCCCGTAATCTAGGTTGCAGAAGAGGGAGT
CAAATTCCAGCCCCTCTGTCTCAGAAAGAAGAGGACTCTG
CAATTCAGGCAACTCCTGCCTAGAGCAGGGAGGCTTTCCC
ATACTCCCCAATGTGAGAGAAATCCTTACCAGGATGCAGT
CAACAAAGGGCAGATGGGTGGGAACCAGTGAGGTTAGAAA
GGGAGCCAGAAGGGGGTTTCACCGAGGTGCCCAGAAACAG
ACCTGTGGGTCTATCCTCACTGTTATAGACAGGAGGATAC
CACCTTCTTTACCCTGCATATGCTCTGATTTCCATGACTA
CATTTGGACTGTTGCTATCTGAAACTGTCCCTTAAAATGT
GTTGACTTTATTTTCCATCTCCTTAGCAATCATGATTGCT
TTAAATGCTTCTGGGTTTGCTTGATATGTATATATTTTTT
GCTTTCATTGTTATCAGTGTTGTTTTCTGGACACATGAAA
CTCTTCTTTTCCACACACAGGGTTTTGGTTAAAGTAAAAC
TTTTGCAAGCCCAAGTAGCCAGTTGCTAAGAGGACCAAGC
ATGCAAATAACATGTAAACAATAAGGGCTCCAGGAAGGGA
GTTTGCTACGAAGCAACAGGTGCAATAGGTATTTACTACT
GGGACCGGTCCTTCTTTGCAGATTTATCAGGGGTCCCTCT
TATGCCTATCACTGCAGTATCACATTATGCTCATTTTAAT
TAAAACTGAGATGTCAAATATTGGCTGTTCTATTTTTAAT
GATTGCTAAGTGAAAATCCGTTAGCCACCAAGTGTAGCTA
TCAATAGAATAAATTATCCTTTTTTTTTTTTTTCCTGTTT
TTGTATTTACCCTACAATGGAATGCTAAGTTTTGTGGCAG
TTTTTCTTTGGATGAAAGTTGGGTGGAAAAAAACTTGTTT
AGTGTTTTCCATTGAAATTTTTCTCAAGAAGGAAAGTCAA
TAGTGCATCGTTCAGATTCTAAAATGTCTTGCCAGGCTTC
TTGGTAATTAACTGTAGGGTTTGGTTTTTTTAATGCCTGA
AGTGATGGATGCCATCTGCGTTATTTTCATATGTGGCATT
ATAATTCTTAATATACTATGTCTGCACATTTCTGACAATG
TGGATATGAACTCCAGATGTCTTCCCTGGTAACCCTGACC
CCAAGTTTAGGGTTAAGTACCTTTTTACTATGTTCCCATA
ACACATAGTGAGCACTCAATAAAAATTGAACCATTGTTAT
CATTTATGTAGGACTACACTAAAAACTCCAAAGAGTGAGT
AATAAATATATGAAAATCAAATAGCCCTCCCTGTGAAGAG
CTGATTATCTAGCTCAGAAGATAACATTTCCATGAGGGAA
AAAATAAAACATAGAGACAAACTTGCAAGGGACCATATAG
AAATATCTGCTAAGGGACATAAAATTTATTTAAATCAATT
ACATGGGAGCATTTACCAGTTGTATTTTGAGGACCTTGCT
GTGAGAATACTTTGTTTACAATTAGTTTAAAATATTAAAT
ATGATGCAATTTTTTTAATTCAACAATACAAGAAGATTCC
ATGAATATGAGGCAAAGAGAAAGAAGCAAAGAGTCTTTTT
CACACCTTTTCACACTGTCAGACTACCTTGGTCAGTGCTC
TCTACTGACTACTGTATCAAACCAAAAAAACCTGAGTTTA
GAGCTAGGGATCAGAAATTACGGGCAAATCTTGAACCATG
CACCCTAGCCCCAAGATCACACTGAAAACAGTCCAGCAAC
CACCAAATTCACACTCAGTTTTGAGCATTGGCAAGAAACG
GTGGTAATGTTTATTTCAAAATTTTGAAAGAGACATCCTT
CCTTCCTTTCCTCCCAACTTTCCTTCCCAAAACATATAAC
TTGTTAACAACCAGGCCAACTGAGTACATAGGCTGTTCAT
GCAAGATGTCCAAATTTTGCCATCAAATAAAGACGTATGG
TATTTGTAAAAACAAAGCAGTGACTTAGAGAGACTTGCTA
GTTAATTAAATGAATGTTTCTAAAATCAGTTGCTTCGACA
AAATGCCTTTTACCATTTGACTCCTGGGCAACTAATTCTC
ATTTAACATGAAACTGAAATTAAAAAGTCATATTTTACCT
CTAGTCAGTAGCCAGATGACTGCCTCTAAAGAAAGAACTT
TGGTTTTGGGGTCCTAAATGTTCTGATAAATATATTTCAT
ATCTTTCAATTTATGAATTTGATGCTTAACTCCAATTCTT
GCTTTTCATCCCTTTTCTTCCTGAAAATCTGGCTAACACT
AAAGACTGATAAAAAGTTTTTTGGAGAAATTTAAAGAGTT
TTTCTGCAACTGCTGGTTCATAAGTGTATATATTTAGAGA
TACTTATGTACAAAATCCAAACTTTGAAAATAGATAAATA
GATGACAGGACTGGCTTTGTAAGATTTATCTCAGGGTATG
TACAAATTAGGAGCACCCCTAAAAAATCTAGTTCCACTTT
CAAAGTTCAGTTTATAGAAATTTTTAAAAAACACTTGAAG
TATTTAGATAAATCTGTATGGGTAAGAAAATAAAGCCTTG
TATATATAATATCTAATTTCCCCATTCAAGCAGTATATTG
AAATACCTAAAAAATTTTAAATACTGGATTACCTTTCCTT
TCTAAAGATGCCACAAATCAAATAACAACCTAATCTGTTT
GACAAGACACAGTTAATATTTAAACAATTCACCATAATAC
AGTGATATCTCATAAACACAAGAAATAACGAGGGTAGATG
AGGGAAAGAAATTGGGCAGGAAGAGGAAGTAAGACCTTTT
ATGCTTTATGTTTATGTTTTTATGTTAGACCTTTTATATT
CCTTCAAAGGAATTTAAGTACAAATGATACAATTACAAGA
GATGGACTCTAGGCTGGACACTTGAATATTAAACAAGTCA
GCCCTCACTGAAGTTTTTGGCCTTGACATTTAAGAAAAAC
AGGGTGGTATCTGTTTCTCAGCTCTCTGAAGACCGCACTC
TTAAGTGGTATCATCCTCTTCCTCCCCGATCTAGGTTCAG
CTGTGCCTCTACCAAGCCATGGTTTTCTGTGTTGGCTGCA
TCGCTTTACAGAGCAGCTCTGTGTCCCAGTAGTGAGCTCC
CTAGAAAATACTGAGCAAGTTCAAGCCTGCTGGAATCACC
CAGGGAAACAAAAACAGTGTTCTAGACACTGGATTCTGCA
GCTTCATCGCCAAGAGGATGTAGCCAAACAGTCTGTGTCT
ACAGCTTAAGCAGTTTGTGAATTTTCTAAACTATATAAAT
CAGTGGATTATTTTCTTTGATTAGACTCATATTAATTTCT
CTCTCTCTGTCTCTCTCCCACCTCGAAGCAGTTATCCATA
GCTCCAAAATTTTTAAAAAAATATATAAAACTGACACACT
ATTGTCTCAAGATATTTCAGATGTTTCAAGTAAATATGGT
GTTTTGTCTTGAATGATTTACGTGGGATCTCATTTCTCTA
ATTCTCTTTGCACTCCCACATGTGACTCTACATAGCTTAC
TTTGATTACAACCAAAAAATGCTAAAAACCTGAATGATAA
ATAGACAGATAGATAATTTTGTTCCTCAGTCTTGTGCCAA
ACACACACCTATACACACATCATGTTACTTTTCATACTTT
AGAACTCTACTCAAGAGAATTCATCCATAAAACCCTCCCA
GACACACTCTATGTGCCTCTTGCCACTCTGGTGACTTTTT
ACCTGCGACCTTTACCAGCTGTTAATTTTGGTTTTCTTTT
AAAAATATTGTGAAAGGAGAATTTTTCTAGTGGCTCAGTT
TCTCTGTTTCTTTGCATTCTTTCTCCATTTCCATTTGATT
TTTTTGTTTTTATTTTTTTTAATTTGAGACAGAGTCTCAC
TTTGTCGCCTAGGTAGAGTGCAGTGAGTACAGTGGTGTCA
TCATAGCTCACTGCAACCTCAAACTCCTAGGCTCAAGGGT
TCCTCCTGCCTCGCCCTCCCAGAGAGCTAAGATTACAGGC
GTGAGCCACCACACCCAGCCTCCATTTGATATCTTATCTC
TCAAGTTCTAAGACATCCCAGGACCCTCAGTTAAGACATT
TCGTTAAAGAAAAGAAGGCTCATATACCATGCATTATGTA
TCTCTTCCATTCTCTTCCCAATCAAAAGTGACCTGTTTTG
TGGGCTATTCTTTCAAAGGATTCTGGGTGAGGGAAAACTA
GCCAACATGATATGCTAAATGATGATGGTTGCTGCTTTCA
GACAACACAGGTGCATTTTAAAGAGGCCATCTTTACAGAA
TTTAATGATGTTATTATTATTATTAACACAGTTACTCTCT
GAAGGAGAAGGGGCAAGTGGCTTTTCTGTACTCATGGTAA
GTGGAGTAGAAAATCCAAAATGCAAGCATGGGTGGAGATG
GGGACAGGGACAGGTTGAATAAGACGGACCTGTTACCTCG
TCATTTGGTCCTGGATTACTGCAGCAGTCTCCGAGTTGGT
GGCCCTGTCTCTGCCATATCTGTTTCTAATCTTTTCTCCC
TGCTGGGGTCAGACTGCTGCTCTGACAATAGCCCAACCCT
ACCTTCCCACGCCCTTCAGAATAAAATTAAAGCTACTGGA
CAGAAATAGAAGACTTCAACTGCATGTTTCTTCGGCTTCA
TATTCTACCTCCCTACCACAATAGGCCAGTTCCCAGCCTT
ATTATTACTTACTATTCCTCCAGGCCAAGTTCTCCCATGC
TTCATTCCTTTAACATAAATTCTTGCTCCGCGATCCAAAT
CCACTGGGTAACGTCCACTCAACCTTCAGAGTTCTTTCCA
AGATGGACCAGCACCTTCCCTTTCATTTCTGTTCTCACGG
GAACCTTTCTAGACTCCTCCTTCTTTACTCCAGTTCATGC
TTTTTTCATTCTTGTTACATTCATTGGTGTGTACTCATTC
ATTTTCTGGTGTGTCCGTCCTCCTTTAAAATCAAGGTCCA
AATTTTTCAATTCTTGTATCCTACAATTTCTGACCAACAC
CCAACACTGAGTTGGTGTTGTAATAAATGTTTGAAGAGTG
AATAAATGAGTGTGGAATCAGCAAAAATTGCTTAAAAAAT
ACCAAAAGATTTTAAAAGCAGGTCTTGGATTTAAACAAGA
CTTCTGTGATCTTATTTGCACAATTGCCTAACTAATTACC
TCTTAATAGTGATGAAATAAACTTTAGACCCCCCCACCTA
ATTATCATGAATACCAGTTTAATGGTTTTATTATCTATTT
CAGGCTTAGAGTTCCTGCTTCTATGTTCGCCCTACCTTTC
CTGTAGAGTTGCACTTTTTGAACCTGATACCGTATTCATT
TTCCCAGTGTGTTCGCCTACATGTAAATACCCGATGTTGT
CGAATAGCTAAGGTACTGGCCACATAATTCAACAAGGTTG
GCTCAGGAGCTGACCCCATGCCTTGTTCATATCTAAAATG
GTTTAAACTGATCCAAAGCAGCACATTAAAAAAAAAACTG
TAGCTGTTCAAACCGATACCGACTGTCTTTGTTTGCTGCC
AGGCATTCATCTCTTCTCTTCAAATTAAAGCCCAGACTCT
TATCTGTGTCTTTGGTTCCCAGCATAATGTTTTTATTCCC
TGAGAGCAATTTTTGGCCTTTTGAACAGCCTTAGACAATT
AACTCTGCCAGAGACCTGTGTAGTATTTAATGAAAGCCGT
GTATTGGCTAGAGCATAAAGGGAGAGTGTTACCACTATAA
TCCTAATATTGTGGTGAAGATTGTTAGCATCTATTATTAT
ATTGTAAAATTATTTCAAACTGTTTTATATTTATTAATCA
ATTTTAGAGTTTAAAGTCAGTGTTTAATGCATCCATAATT
CCAAGATGATTGCCTTTTAAAAATAAAACAAACGAAATCC
ACTAATAATTCCTTCTTTACCCCACCTACCCTTAGACTAT
TTTCTAAATAATTTGTTCCATAAGAAACCTCCTGGGCCAT
GGTATCTCAGGCTTACCCTTAATAGTTAAAACTAATTACA
AGGACAACCATTTTTTATTAAAGGAAAATAATGTTTCTGG
AATACATTTTTAAGAAATTCATTTCTCTTTTAAATGCATT
TAGTTATCCAAACTAACTCTTAAAATATTTTTATATGAAG
GCCCCAAGAGTTAGTGCTAGTGGGATTAACTTTTAATCCA
CAGGACTATTTGCATATTTGACAGAAGAGTGTAAACTTTT
TTAAAAAGCTGCATGAATGAATTTTCAATCACAAAATCCC
ACACCAATAAAGCAATTAAAATACATGTTCTAGGTTTGGG
GATTATTTTTTCTTTTAACTTTTAGACATATAAACATGTG
ATAGTCTTATTTCTGAATGCCCCCCCAAAAAAAGCTCCCC
AAATAAAAAGCTTTTAGCAGAGACATTGAAACTCAATTTG
GAAAAATTAGCTATATAAATACTGGAAAATCTTATCTCAC
ATTTATAATTACTTTCAAAATTTAAAGGATTCTAAATCTT
ATTCTTTTTACATAGAAGCTAAAAGTACATGCTTGAAAAC
ATTTTGGGAATAAGCAAAGGCCACATTGTTTAAAGTTATA
CTAGGTGGTAGTGATAAAACCATTAATATTGTACTTTCAT
TCTTATATAAGCTAGTTAACATGCTATCATTTATTGACTG
GGTAATTTACATAAAATTTGACATATAAACAAAATTATTT
CTAACAGAAAAAATGTTCTAATAAGTTTATGTCCATCATT
AGGGCTATGCTGAAAAAATTATATATATGCATTGTTATAT
ATTATATACACATTAAAAATTATTTTCAAGGTATATATTT
CTATTAATATATAGTGTGTGGTCCAAGTTTTTCTAATATT
CATGTCTTCTGTAATCAGAAAACTTATTTAGAAATTTTAA
AAATACAGTCTTCTATAATAGTAGCACACATATTCTTAAA
TGTAATATTTAGATTACATGTGTTCCTAAACTTATTCTTT
CATATTTGTAAGAAAATAGTGATGAACTTATGAAATCAGA
TTCTGTGCTAATATTAATAGTCTCATATTTTCTAGAGAAG
GTAATTTGTACTGAGTGAACTCCCAAGGCATCAGAATAAG
AAATGAGTTTCAGTTCAACATTGTAGAATAGCTTACAAAA
GTAACTCACGCTACTTTCAGATATGTAGATAAATATAGAT
TCATATAACAGTGTTGCCTAAAACTACTCAGATCTTCCTC
AAAGATCTTGCCTCCTACATGGCATGGTAAAATTTTTAAA
AAAGTAATTGGATCCAATTAGATTTAAAAAAGCATTTAAG
TGAGTGATTTATACCAGGCACCTAGGGGTTGCCCAGTTCC
TTTAGGAATATTTGCACTGGCCTTCAGACTTTTCTCTTCT
CTTCTTGATGCTTTCAAAGATGGTGTCGAGGGTATGGGGA
AATGTTTGCATCATCTCTTAACAGTGGGAGGAAGGAGGCA
GCTGGTCCTGCTACTCTTTTGTTGTGCATTAGCTAATGCC
TCTGACATATTATTAGTCTGATCCCTCCTGGAGCATCCTG
CTAGCCTCAGCTCTGGACCCGTCTGGGTCAGTACAGTAGA
GTCTCTTTTTCTCTGTTTAGTTGTGGCCCAGCTCCTGCCT
GCTCACTCAGCGTCCTCTCGGGTCTTACTGGCTGCCACTG
CAGACTCTCTGCCAAGTCTATGGGCCCCAGGGCAGAGCTG
CTGTCTGCTCTCACCTCAGAACCCGAATCACAGGGAAACT
GAAGCAGGATTCCTCCTGCAGTGTGGACACTCCATATGCC
TGACCATGCTGTGTGCCCTGTTGACTGTGTTGGAGACTTC
ATGCCCACCCCTCTACGTTGCCCAGGTGAGCAGAGCCAGA
GAACATCTTCCCTGGGTGTTTCCTGGGCTTGCATAACACA
CACCTCCGCAGTTCTGCAGTTCAGACCACAGGGGAGAAGA
GGATGCGTTTCTGGCTTTCTATCTCCCATATCTTTGTTTC
TATCTTTCTTTTCTGGGTCTAGGGCTACATTAAATGTACT
TTTCTTTTACTTCCGCTTCTTGTCTATTACAGATTGCCCA
TAACTAAAATTTTGTGATCCGGTTTGGCCAGACCAGGCAT
TTTGAGCTATTAAATGGGAGCTCTAGAAATTTAGAAAATC
CTTTCTCTTTCAACAGTCTCTCTGCCTTTTAAAGCCATTT
ATTTGCTGCAAGGTCCTGTTTTAAAAGTTGTAATATAAAT
AATATAGTTTTCTTTCCCTAACATTCCTAATCCTAACTTC
ACCCCAAGGCAGATGGATGCCTTAAACTGACTTGGGAGAA
CTGTTTATACATTGAAAGTTTAAAAAAAAACAAAATGACT
ATTTTTTTTCTCTAAATAGTATTTCATGTTATTTTTCTTA
CCATTGACTTAGCAAATTTTACTCATTATTAATTTACCAA
ATTAGGGAAGCGTTGGAAGGCTTTCAGAGTTATTGGCTTG
AACGGAATGCTGATTTCCTATAAAGAATTTCAAATATTGG
CAAGGATTCTGTATTCAGAGGCTGAATCATTAATTCAACA
GCATTCACCAAAATATTTATTGGGTTCATATTATATTCTG
GATACATCTCTTGGCACTGGAGAAAGTTATTGTGAACAAG
ATGAGCAAAGCTTCTGCTCTCTGGGAGCTAAAATTTTAGG
GACAGGGAGACAGACATAAATATATATGCCCACATGCACA
TAGCAGAAAAGCCAGAAGTAAGAAGAGCCCGTGTAAAGAA
ACGAACTAGTGTACTGTGATCCAAAAGATTGGATGACTTT
TACATGGAGTGATGATCTAAAGCCCCTCAGGGAGTGACTT
TTAAGCTAAAATCAGAAAGACATGACAGAATCCAGCTATG
AAGATAAGAAAGAAAAGAAACAGCCATTCGAAAGACCCTG
AAGGGGAAAAAACAAACCTCAAGGCAAGTTCAAGAAATGT
GGAGAAAACCGTCTTCAGTTTGGCTCGAGGGTATATTGTG
AGGAAAAAAGTAGAATAAAATTGGAAAGCTCCAGGGGGCG
ATGATGTAGGGCTTTATAAACAAGGAGAAAGGGTTTAGAT
TTTACACAGGCACAAAGGGAAGCCATTAGAGAGGTTAAAT
ATTGGGGGAGAGAGGGATGATTTTATTTTTGGAGAAAGAT
TGAAGGCAGCAAAAACAGAACCAAAAGTCGTGGTAGTGCG
ATAGCAGGAGCAACAGAAAGCAGAATTTAGTGCATGTTGT
GGAGGTAAAATTATCAGATGGGTGAAGGAAAGAGGAATCA
GGAATAATTTCTTTGCTTTTGGCATTCTCTGTGAAGATTA
ATATACAGCAGGATAAGCATAGATCCATCTCCAGTCTGCT
TAACTAATGGTCCTGGATTCTGTCCTCAATCAAGTTTCAG
CTCCTGCTACCAAAAGACTCAAGTGTATGACGCAATTCTG
TCTCTCCTAAAAGGAAAAGAAGGGGGCAGATGTCACAAAC
ATGAGGAGTGAGTACCTCTGCCACCTAGTGAAGAGGTAAA
TGGCAAATCCGTACCAGTGGAAGGGCATGGCCATGGGAAT
GAGAAAGAGATAGTGTCCTTTGGGAAGCGCTGGGGGCAAA
ACTTCAATGAAGCCCACCTGGTGTTCAAAACCAAATCTCT
CTTCCATGTCTGCCTTTTCCATTTTCATTCCTCATATTCT
ACTTCCCTACTCCCTGGGCTCTTTCTCTATCTCTCTATTT
TTCTTACTTCTGAAATCCTTTTCATTTTGCCCTTCATTGT
CATCATCATCATATCATCAGCATCACCCACCTCCATTGCC
ACTATTGAGTACTAAACCGGCACACATTTATTGCCTGAAT
TATTTCTCCCAACCTCCTTGTGAGGAAGATACGATGAACC
CTCTTGATAGGTACTCTGGGTTTGGCGAGATGCAGCAGGT
CACCCGAGGTTACCAGGCCAGGAAGGAGCAGAGCCAAGAT
GCACAGGCAGGTCTGTCTGATGCTGAGCTGGTGTCCTCAC
CCTGCCCTCCCTGGCTCTGTGGCTCCCCTCTCCTTTCCTG
GCACTCTCTGCCCTTTCTGTCCTTACCCTTTCTGCCCTCT
CTCTCTCTCTGTCCTCTCTTCCTCTTGTTTTCCCCAGGCC
ATTCTCCCTCTCTCCCGACTCCTCTCCTACTTCCCTCCTC
CACTGTATTCAGACCACTCCTGCTCAGTTCCTCTCCCCCA
TCTTGCCATCACTAATCTGCAACTTGGTGTTATTGCAAAT
GGGAAATAGAAGCCAAAGACTATTAGAGCTGCAGGTACTT
CAGTGGCAAAGCCAAGACATAAAAGCAGGTCACAGTAGCT
TCCACTCCACAAGATCCCTGCTCCTCACATACAAGTACAG
ATGGAGGCAGAAACTACGTTCCTCATTGTCACCATTTGGC
TCCTGCCTCGGCTCCCTCACCCAGAGCCCTGCTGTTTGCA
GAAACCATTCCTGTGGCCCTGATCCCCGAGTCAGTCCCTC
TGCACTTGTGGGACCTTTGTCACATGCCCAACCAGGGTTA
TAAGCACTTAAAAGCTTGTTTTGGATCTCCTGACGTCAAC
TACCAGGTATCATTCAAAATAAAAATAACACTGAGCCAAA
AAAGGAAGAGAAAGTTAAAAAAAATATATGAGTATCCTAA
AATACTTCTATACTCAAATATGCATATCTCAACTTCATTC
CAAAAAATATTTGTACCTCTAGTTTTCTATTGCCCCAAGT
GCAGGCTTAATCTGACTACTGAACTACCCCGTAGTAAATA
CGGCTGGAAAATGGCTGCGGGCAGGTTGAGCAAACAAGCA
GCAGTGTGTCCATCTGGAAAGGAGCCATGTAGTAAAATAA
TAAACATCCGTGGCCCTCACTCTGAGCTAGACAGGTGTGT
AGCGGTTTACATGTAGTCCTTACAACAAACATTCTAGATA
ATTACTGATGTTATTCCTATTCTATTTATAAGGCAGTTAA
GTCTCTGGGATAATAAATAAATTTCCAGGAGTTCATCCCG
GTTCTCGTGTCCGTAGCCTGAGTGGGTTTTTATCCCCTAC
ACATCCTGCCTTAAAAACAGTGTGGACATGTTATTTCTTT
TTTTACAAATGTTTTATATGTTAAAACATTCAGAGGCTGG
GCACAGTGGTAGATGTCTGTAATCCCAGCATTTTGGGAGG
CCAAGATGGGAGGATTGCTTGAGGCCAGGAGTTCGAGGCT
ACAGTGAGCTATGATTGCACCACTGCACTCCAGTCTGGGT
GACAGAGCAAGACCCTGTCTCTAAAAAGTTATAATAATAA
TAACAAATAAAAAACACTTAAATTACTATGGCATTATTGT
CTTAACTTATTTCTCTTTTTCTAAATAAACTTTCAGAAAG
TCATTATGTTAGAACTTCATCATTAACCCTTTTGAAAACA
CTAATAATAAATATCATGATTATAAAACAAGCTATTCTAG
ATGTCCTTATGCCCCTAGCTTTCCACATTTTTTAGTATCT
TTATAAGCCACTTCTTCAGGTCATATGACACATTTAAAAA
AATGAAAACACAGAGGAATTTATCTTTGAGGTGGCCTTAG
GCTTTAGGATACCACCATAAGCCATTGTACTAATACACAC
AAGAGAAATCTCCAGTAATTTGCTGTGCCAGCAGTATGAC
CACTGAATTTAGATTCCCATGTTAATTGGTTGTAGCCACT
TCTCAAGTGGTTCAATGGCAGATAGCAAGTATTCACACTC
TCAACGAACATTTCTACCAGATACAGAAATCCAGCCTGGA
GGTAATGATTGGAGAGTGGAGGAAAGTGTGGAAAGAGAGA
GGCTAGAAAGCCATCTTTCCTTATTCAAGTGGGGAAAAGT
GAAACCCAGAAGAATACAGAAAACTGTAAAGGACATCCTG
GGGCCTATTTTACTTCCTCATAATGAAACAAAAGCTCTTC
AGCCAGCAACTAGGTGAGCAGGTGTCTTTCCTCTGCTACC
CACGTGAGCTGAGAATATACCCAAAACTACAGAAGCAGCT
CTTTGGGGATGCCTTATTGTATCTTGTTTAAAACCAATGA
GCAGTTCAATATTCCTTTGTTAGTTCTTGTTCACAGCTTA
TTTTATATTCATGAAAAACTGATATGTGTTGTACTCTCTC
TAAAAATGGGAACACATTCTGAGCATGTGGTGAGGATTTC
TAATCGCAGACAGTGATTGGGAAGTATAAGACGCTTGTGT
GAAGGTGGGAAAAACTCACTCAAACATGGATAAATCTTAA
GTCCTGCTTTACTGAGTACGCAAGAATATTGGGAATACAC
TTCAATACACAATGTGCCACAGATACTTTTACAATGATGT
GAACTAATTATTCAACATCAATACTTTCAGAATTCACATG
TATTTTAGATTGAATGAAAATTACGATATTCATATAATGT
GATTAAATAAGCAGTTCATCTGATCCAATTACCAGGGCAT
TTTCATTCTATGTTCATTATTCAAATTAGTGATCTAACAC
TTGAATTGTGTGCTCAACATTCAAATAAGTGATTTGATGA
TATGGTTTCATGAACATACACAGCATTTGGTAAAGACAAG
TGGAAAGAAACCTTGTGGAAAGAATACATTAGAAAAAAAA
ATCAAAAAACAACTCACACATGCACAGGGTGTATTTTTTC
TGAACAAGCCTTGATTGGTTTGTGTGGAAAAAAGCCAAAA
ACATCTCTCTTATAACTCAAAAAATGTCCTCAGTCAGGTA
ATATTTTCCTTGTCTCCATGTATTTTTATGGTTTGTATTA
TCACTTGCTATTTATAGAAAGACACACTAGGTACCTTGAC
ATAGAACTTGAAGAATTTTCCTGTCCCCTGCAAAGCTCAG
AACAGTGGTGGGTGTACAATGCAGCCTATAGGAGAATCAA
CCATTTCAAAGATGTGTTTGGTACATGTCTGGGGAAGGTA
AGTTACACTGAACAGAATATAGCACATTTTATATTCATGT
GATGAATTATGTGTTCCTCGTGCAGGGATGCTGCCGAAAA
CAAAGCAGCCTTTGAAAAAACTCTCAGCAGTTTTTCAAAT
TTCAAGCCTGGGGGCTTCTGCAGTCACAGCTAACATTTAA
AAGGAACTGTGTGTAAGTAACTCTTTCTGAATTGCAGGAG
AACTCAAAATTTCATTCGACAATTTCCTAACTATTCAATT
CCTTTCTACCAAGGAACATGACATTGACAACTCTGAATTA
AGGGGAATCTTGGCAACCACAGATTTCTTTAATCATGCAA
TTAATACTTGCCGAAATAGCAAAGCTCAAAAAACATAGTT
TCAGCTCAAAAATTACAGACTTTGTATCATATAGTGTCTA
TGCTACCATTTATTTAAAAGTAGATTAAATTTTTGATTAA
ATGAGAAAAGACAGCTTTGAAAAGTCTGGATACACAAAAT
CAAAGCACAACAGCCAGAAATTGTACTTAGTTCAGACATG
TCTATCTAACATTTTTATTCTACCTTTATAAGCTAGAAAC
ACCACTCAAAAGAGAGAAAAGATTCATTTATTTTTCTATT
TTCCGTTTCCTAGAATTTCCTGGCTACAATTGCGATTTGA
GTTCAAGCAGAAATATCAGTTTTTCAGGTGAATTCACTGT
TCAAGAAAACTTCTGATACCTTGACATTTAACATCTTCCA
CAATCTGATTTTATTTACCCTGTTTACCTTATCTCTCATC
ACCTACTTGTTTGTTCATTCATTCATTCACCGCTTACTCA
ACAAATTTCCCAATCTCTAACCCCAGGTCCTAGTCCACAC
CAGGGCCTCAAACATTTGTCAACTAATTAATTGATTTCTG
ATAGCTCCCAACCTACCACCCAGAATACCTAGGAAAGATA
TATGAGTTACTGTCACTATTATCCCAGGAGAATTTCCAGG
AGACAGGTAGCATTCTCTTGCCTGAGAGTTTGGTTTTCCA
TGTTTCTCCATGGATTTGTTCAATTTGCCTCCATTCACAG
GTGAAAGCCTCAAACTCATTGTTAAATGGATGAACACAGA
AATACAAACACCAAAAAACCCTGCAGGTGAAATCATGAGA
AGCTTACATCCCTCTGAGCTTGGAGTAAACAAGTCACTCA
TTGCTCATCTCTGAAATCTAACCATCCAACTTTAACAAAA
CTACTGTTTACAGAACACAAAAAACAGAGAAATCTAGAAC
TATGGCAGAGAGTCAAGAGAAATACCTACAATTACCTTCA
TCTATTGTATTCTACCCCATAGTCCTGATACATAACTGTT
CTTCATATTTAATTTTTCTACAAGTTGAACCCAGGCAGTA
TTTTTCTGTTATGATGCTGAAATTTCCCATTTGACTCTGA
GAAGGAGCCATATTTTTAATGATTTTTCAGTCTTTTCCAG
GCTCCATCTAAGAAGTTTTGAAATCAAGTTTGATTTCATC
ATCTTAGAGAATTTTTAGAAAATCACTATAGAGATATTTC
TAACTCTGGAAACAAGCGGTATATATGTTATTATTTCATT
TTCAGAGATATTAATTTCTCTTTTTGCAACAAGTTTAACA
GTGACCTACATTCTGTTCAAACCTTAACACTTCCTTGGAT
GAAAAGCTTGCGGCAAGAAAGCAAAGCCAATGCTCAAACT
TGTATCACATGGGAAAGTCAACAAATACATTGTTTGATAT
AAAATTTGTTTTACCATTACCTTAATGTTTAAGTCATGTT
ATTTATATATTTCTAAATTTTATATAAGAGTAGGACATAA
AATTTTATTTATATCAAGTAATACAGATTTTAAAAGGCCA
AGCAAACTGATATGAGCCTAAGAATCTGGTAATAATCCAA
CAAAACCTACATCTGTTTGTTCTAAACAACAGCCTTCTCC
TAACTATGCTATACATAGTTATTTGACTGTGAGTTTCAAA
GTTGAAAGCACAAGCAACAGAATAAATATTTTATAACAGA
AGATGAAGTCTCCCCAAGTTCCTTATTCTTATATACTAAG
ATTAAATTTGCCCTTAGTCAAATATAGTACCCAACACCCA
ACCATATCTACAACACATGGAAAATATTAAACTGATAGAG
CATTGAAAATTAAAATTCATAAATATATATATATACACAT
ACGTATATTTCTTCCTTTGAGGATTTTTCCTAGATACATA
CTTTTTTATGCCAGGAGCCGTCTCTATAAAACGTAGAGCT
GTTGTATTTCTCAAATCATATTTTCCAAATCAAAACCATT
TGGTAACAGAACGTTCTATTCACCCCAAAGGACAATTCCA
TTAGGTCTATTTTCCTGGCAATGACCTAGAGTTTACAAGT
CTGAGTATAGCTTAAGATCTAAATATTTGTAAATCACTCC
TGTATCATAAATAATTCTTGCTATACCAGATTTTCCGTGA
CTCCTTGAACCATTAATATGTAATCTATCCCACAGAAAGC
TGTAGAATTCCACTTGTTACATTCTGAATGTATTTTTATA
ATACAATGAGTGTCTGTGTTTTGCTAGTGCTGAATACTTC
AACAGAAGAATTACTACAAATCGACTGTACCAATATTAGC
ATCAAGGGACGTATTCATGAAAACACACATCCGCACTTTT
AAAGAGGTCACACATTTATTAGCATGGCAAAACCAGAGGA
AATAAAATGGAAAATTTTATTTATAGGTGAGAACCCAGAA
AAAGCTATTTATAACACATAGACCACCTTGAATAACTATT
CAAGGGCATTATTTTGTTTGAAAAAATTATTCAGAGCCAA
ACCATAGATATATTGAAGAAGAGGGCTTTCAGATAATAAT
TCAAGGACAGAACTTTCAGATGCTATCTATCAAATTGAAC
AAAGATTATATGCATAATTTGAATTATTTTATATATATTT
AGGAATAACCCAAGATATGCATAATCATTAAAAATCCTTA
TCTCAAGTATTATTCACAAGGTCATCTTTTGATGAATAGC
AACACACAAGATTACAGTTCTCTTTGAATTTTAGTTTGCA
AAGGAAAATTGTCACATTCAGAAAAGAGATTAGATCCCCA
CACAGCTCACACAGGGACATAATTAAAGGCACAAAGACCC
AGATAAATTATTCCCCCAGGCCAGTATTGGGTTTCATATT
GGACCAACAAGGGTTATTTTACTGATAAGAGTAGTTACTA
CCTCATAGGTTGGCTGATCCCAAATTTGTCTTTAACTCTG
TTCATCTTTTAAGAAATTCTTACCAAACTCACCATCAAAC
ACACACACACACACACACACACACACACTCTTAACCCCAA
GTATCTAATTATAAACAACCAATATTGCCAATCAGGATTC
CTAATTATGGAACAAATTTTATGTGTTTCCATCAAATGGT
ATCCATTTGTAGTCCTACTCTTTCAGGATTCCACTTTTTA
CTTCATGGTTATGATAATAGGTGATAATTGGTTAATTCAT
TAATTAAAGCAATTAATGGGTTACTTTTCCAAACAACCAT
AACATCTAATATTCAACCTAATAGGTAATATCTACCTTTA
AAGTAGATATTATTCTTATAATATTATCCCCATTAATTAA
CTGAGAAAATTGACTCAGAGAACTGATATTCAAACCCAGA
TCTCCTGACTAAAAAATCATGCATACTTTCAACGACATCA
TCCTTTCCAAAGGGTATTTTAGGATCTTATTTTAGGATAT
TACTAGGTGTTTTGTTTAAATAAACCAGGGGGAAATTCTG
GATTAAATGATGATTAACATATTTCTTTACCATAGGAATT
CCCAGATCTAATGTGTTTTACAAAGCACTAAGAGGAGGAT
AATGTTTACACTATTTCCAAAATTTATTAATATGTGGCTG
CCCTCTCTCCCCCCTCAGACCACCACATAGAACTACTATT
TTCCTGCACACACTTCAGGAAAAACTGCATTAAAACATCT
TGTTCTTTTCCATATTCATTAATTTATTATACTCAAAGAG
CCTGTACATTTTATAAACTTTGTGTCCTTCAACTCAGCAA
AATTTTCTCCTATTATTTCTCATTTTCTTCAATTATTCTT
ATTTGTTATCTTTGTCTTATCCTCCTATCATCTGTATCTT
TTGGAAATTCTTATTATACATCTACGTTTTCTCTCATCTC
ACTCATCATATTAATAGTTTTTGACATCATCTATAGATTT
CTTGCATTGGCATTGGTCATCCATGTTGCTGACTCAATTT
TGGGCGAATATCTAACTTTCTGTTTACTACTCCAATTTTT
TTTATTTTTTTACCATGATAAACTATAGATAACATTTATG
ATTTTAACCAATTATAATTATACAGTCCTGTGGCATTAAA
TACATTCGCATTATTGTGCAATCATGTACCACCATCCCTC
TATAGAACTTTTTGATCTTTAGGAACTAGAACTCCATATC
GATTAAATATTAATACTAACTCCCTGTTTCTCCCTCCTCC
AAGCCTATGATAACCACCATTCTATTTTCTGTTTCTAAGA
ATTTGATGTCTTTAAGTACCTTGTATAAGTGTACTCATAA
CAGTATTTGTTGTTTTGTGAATGGCTTATTTGATTTAGCA
TAATAGCCTCATGATTCATCCATGTTGTAGCATATGTTAG
AATCTTTCCTTTTTAAGACTGAATAATATTCCATTGTAGA
TACATATTACATTTCATTGAACATCCATCTGCTGATGGAT
ATTTGGGTTATTTTACCTTTTGGCTATTGTGACAAATGCT
GCTACGAACAGGGGTGTACAAATATCTGAGTCCCTGCTTT
TAATTTTTTTTGGCTATATTCCCAGAAGCAGAATTGCTGG
ATCATATGGTAATTCTGTGTTTAATTTTTGGAAGTACTGC
CATGCTGTTTTCCACAGCAGCTACGACATTTTACATTTCT
ACCAGCAATGCACAAGCATTCCAATTTCTCCACATCTTTT
CTAACACTTGTTATTTTCTTCTTTTTACCCCTAATAGCCA
TCCTTTCACACTAGGTGTGAAGTACATGAGTTTTAAGGAG
TGATCTAAATACTGATTGCTAGACCTGTGAGAGTACATAC
TGGTTTATCACATGATTATCGGCACCTACGAGAGTAGGTG
ATACATAGTGGATACCTAGGAAACATTTGTCATATGGTAT
AGGAAGAGAGAAGACTAGATTCAAGGAGAGAGCCTAGAAT
GGGAGGATAAGTTTGTATTTTGCCCTCTGGGTAAAGTGGG
AGCCATTGTGAATTTAGAAAAAGTAAATGAGGTAAAAAAA
AAAAAATAGGTATTTAGGAAAATTTTTCTGGAGGTGAGTT
CATTAGGAAGTGGCAAGACAAGTCATGATTTCGTGAGAGA
AAAAAGTAGATTAAATCAACCTATGAGGGTTTATATAGTA
AGAGGCAGACTCTGATAAAAGAGAGGGAGAAGTAGAAGGT
AGGACTCCTAAGTTTAGCATCTTGGGTAACTGTCAAGCAA
CGGTGCCAGTGACAGAAATTTTAAAATGTGAATTTAAAAA
TAGTGTGTTTGTACTTTCTACTCTCCTGCTCTTATTCATA
GGCAAATTAACTCAATACTCCCTTTGCCCATTTATTTTGC
TGCTGCTGAATCTCTCTCCCAAGGTTATATTTTGGACCAG
GAATATGTTCTTCCACAAATCATCAGGCCCTTTTGACTCC
ATCACTGACCCATGTTAGAAAACCCTAGTTCCTCCATGAA
CCTCATCAAGTTTCTTTTCCTCCCCACTGTTTTCTAATTC
AAGATTTCCAATGAAAACAACCTCTCTGGGAAAGCCACAC
CCACAAATGCAACTAGATGATTTGTTTGGTACCTGTTCCC
TTGATCTTATGTCCTATCTGTGTCTCTGTGCATAAATATT
ATCTGTGAAAATGTGAATTCCTGCAGAGAAAAGAGCATTT
GTTTTAGCTCTAGGACAAAACGATGTTTAATAAACTGTGC
CCCTTAATTACACACCTTAGACTATAACTTGTAAACTCCT
TGACTCATCTGAAAATCTTCAATGGTGGGAATGATGTCTT
AATTCTGTGAATCTCCCTAGGCATATATAAATTAAGAAAT
TCAACACATGTTTAAAGGACAATTATCTGAGTTTAAAACC
CAACATTTCTGGCAAAATAATACCAAAATATGACTACATA
TGATGCTTTTGAGTGTTCACAATTAATGGTAGATACGAGA
CAATGTGAATTCCAGAAAATTTCCAAATCTGATTTTAGGA
AAAAGAAAAGTTGGACTTTCCTATCACCTTGGATCAGAAT
TACTTACAAAAAACAAAATATAAACACTCAATTTTTTAAT
CTCATTTCATACCACTGAGCACTTCTTACCCACTAACTAC
CGGTTAGCACATCTTATGAGCCAGGCATTCTGCTAAGCAC
TTTATGTGATCTATTATATCTAATTTCTATTACAATTTCA
GGAAGTGGCTTTTATTATCTTCAGTTTACAGACAAGAACG
CTGAGGCTTAGTGAGGAAAAGTGAGACTTACTCAAAATAA
ATTGCTAAGAAGTGGGCAAGCCATTTACTTAAGGTCCAAA
CATACAACAAAAACAAAAAGTAGAATGAAGCATAGTCTTG
TATTTGAGTATCTGTTTCCCCACACATGGAGTGCCCATGC
TGCACCTATAATGGTTTTCCATGTGCCAGTTTAGAAACGA
GCTGATAGATGAGAAGCAGAGGAGTGAAACATGAGAATGC
AAAAGTTTAAAAGAAAGTCAAGCCCTCTGAGGTTCCATAC
CTCGACCTGAAGTTCTTGTTCAGACCTTCTTTGCTTGACT
GGTGCTGAGTCTGGAAGCAACCAAAGAACAGTCCACACAG
AACACAGTCCCTTCCCATTTGCAGAGTACAGATGTTGTAC
AATCTGCAGTTTTGTGTCAAATGCTTTATTTGATCCTCAA
ACAGCCTTTAGAATTCACCCCATATGGTGTGTATTATCAC
CACCTCACGTAATGCTGGTAGGCACTGAAAGATGATAGCT
GCTGAGTCCCAGTTAGAGATGAGAAAACTGGTTTGCCCAA
GACCTCATAGCGAGCAGGTAGCCACACTACCTAAAGCCAC
AAAGCACTTCCTAGTACTCCATGCCAGTTTGCAGAGGTGG
TCTTCACTTCTAGTGACAGCAACCTGCCTACTTCATGAGC
AGATTCGTCCATTAAGTGAGTGGGTCTCTTTGTCTACGTC
AAGCCCCAGGACCCCCATTAGCCATACAGTTGTGTAAATT
GAGGCTCTGAAGGATTAACTATTAGTATCTCTCCTAATAT
CACAGAGTTACTTAGAAGCAGAGCCACATCTGGTCTGAGT
CATAATGAGCAACGTCTTTAAAGTCAAACCGGCCTAGGTT
TAGATTCCATCTTGCCATTGAACTAGGAGTGTATCCTTGG
ACAAGTTTTGTAACCTCTCTAATCATCCATTTTGTCATCT
TTAAAATGGGAATAATAATAATTCTTTCTTTATAGGCTAA
TTTTAAGAATTAAGTATAATAGCAAGTGTTATATAGTACT
ATGTGTCTTGCAACAAGCCTCTGAGGTTGATAAATTATTA
ATTTCTTGTTAGATAAGGGCATAAGACAGAGATATGTTAA
ATAATTTGCCTCACATCCCATAACAAACATTAAGTAGAGA
ATTCAGACCCAATCCCAGACTGCCTGGCTCAAAAGCCTGT
GACCACTACATTATTGTAATGTAATGTAAACTATTTAGCA
CAGAAACTGAAATATATTAAACCTTCAATCCATAGCTCCT
TCTATTATACCATGCTTATCCTTCACCATTTCTAAAAACA
CCTAAAGAATGGCATTCCATAATATTCTGCAGTGTGGCAT
GGCCAGATTGCTTAGCCCATAATTAATTGCAATTCACTGA
AGAAAATCAACTCCTCTGGAGGGCAATAAAATAACAATAA
AAAAAAATGCCTTCATTCATCCCTCCTGTGTCCAAAGCAC
CCATCTCTCAGGATGTGCAGAGAAGATGAATTCTTCAAAG
GGTAAATAAAAAAATATTAGAAAGGAAATTGCTTGTAATG
GCAAAGATCCAAGTACTGAACTAGCCACAGTCTAAAAGAT
AAAAAGAACTTGTAGAAAAGGAACTTAAGAAGAAAAAATT
TTTAAAAGTCCATTAAATAGACTTGTGCTTGGTTTCTGAT
GATAATTTTTAAAATATTCTGAAGCCATAAGTATTCCCTA
TTCTGCCTCCTCTCCAGATTAAATTTTGTGATACTCTTTG
TATTTAAATTGAGTTCCTCTATCCATTTACAAAATAGTTT
ACCTTCAAATTACTTCTTGCCAATATCTAATACTATATTA
TTTGAAAATGACTCATTTCTAGCTTGGAAGATAATGGAAA
TGTAACTACGGATGTGCTTTACTGGAAAACTGGAAAAAAG
AATCTCCCAAGTGGAGACAATAAGGACATTATTATATAAC
TCAGTGACTTCCATAATAAATGGCTGATCAAGATTTATTT
TGTTTTTAAGTGAGAAGTTTTATGAACAGATGGAATTGCC
CTACCTTGCTGAAAGAACTACAGTGTAAGTTATGGGTTAG
CTCATTAAAAGAGGAGTATATTCAGGTAGAGTCAATGCAA
TTTTTTAGGTCAATGCAATTGACAAAGATTGAAGACCAAT
CAGAGCACAGAATGACACTCTTGTTAGCTTTACCGTCTGG
GTAAAATGCACACAAATGGCTTCAAATTTGATTTTACATT
CTTATAGCTATTCTTAAAACAAAATAACTAATTACTAACT
GATTTGTATTTTGTTTCCCTTAAGATACAAATGGTAGGCA
TCTTTTCTTCAATATTATCTGCCCAACCTAATTTCTATCC
TAACTGAAATCTTAATTCTCTTCCTTTGATAGCATAATGG
CTGCCATGGCAACAACAAAAGATGTGAAAATATTCTCTGC
TGCAGGTGAAAATGATCATAACATATTGATAAACCATCTT
AAGATTTCATTTTTATATAAACGACCTTATAACAGAGAGA
GAAGAGAAATAGAAGCAAAAAAAGTGGCATTTGAAAAGCA
GAAATGCTTACAATAAAATATTTTTCAGTGGTTTCAGTGA
TATTTCAAGAAGGGTCAAACCGAGAGAGAATTTTAGATAA
CCATGCCTCTTGATTAGTCACTATTAATAAAGAATGTTTC
TTTAAAATTTATGAAAGAACAAAGGAGAAGAGTTTCCCGT
TCTAGCAGTGAAATCAATTGATTTTGTTTTTGTGTTCCTT
TGCAAATCAATTGGGAACATATTAATGAAATGCATGGAGA
TTAAAAATAAGAAGTGATTCCAGAGCTTGTCGGCAGTACT
ACAAATATTGCATGAATCTTTAGATAGAACTTTCTAGACA
ATGCTCACAAACTTAAATTTTAAAAGTTTGGACTTTGAAA
TGGAAAGGGCTATCACCTGAACCCACCCCATCTCCATTAA
CTCTCAACTCTTACTGCAGTCATCTATCTCCTGAAAGCCC
AATAGCTATTGGAACCAGCAGGCAAGATAAGCCTAGAGGA
TATGAACAAGAGTTGTGAACCTCCTCCACATGGGATCTGA
CTAAAGCTCCGAGGGCAACATTGACAAGCTCTAGGGCAAG
GAACAGAATGAGGAGGATCCTAGGGAAGGCTTGACTTTGG
AGAGCCTTAAACCCCTGGGGAGCTGATCCATGAGTCTATA
ATGTCCCTGATGAGATGCAGGGTCTCTAGTCTCTAAGGAA
TTGAAGAAGAGATAAACAGGTGGACTGAATTTTCTCCACC
CCACCCTACCCCCAAGATTATTAGCTTCTATAAGGAGCTA
GAAGGTTCTTCTTTGTGTCTTGGAAGAGGGCTGACAACCT
ACTTTGCTGAACACATACAGCTATCTTCCACCACCATGAG
TATGTCTCAGGAAAAAGAGAGAAAACACAGATGACCATTA
TCAGGAATAAAAGAGATCACTATAGATTCTATAAGTCTTA
AAAAGATAATATGGGCATATTTTAAAAAGAGTAATGCAAA
TAAATTTGATAACAAATAAAATTGACAGATTCCTTGAATA
ATACAAATTATCAAAACTGACAGAAAAAATAGATGATCTT
AATATTAATTATATTAATATCTTTATTATATTAATATATT
AATATTAATTATCAATGTTAAATTGAATTCATAATTTAAA
ACCTTCCCACAAAGAAAAGTCTAAGCTCAGGTAACTTCAT
TGGTGAATTCTATCAAACATTTAAATAAGGAATAATATAT
ACAACTCTTTCAGAAAATGGTGGAGAAGGGAATACTTTTT
AATACATCTTATGAGGTGGATATATCCCTATCTCAAAACC
TGGCAATGACATTACAAAAAAAGAAAATGACAAACCAATA
TCCCTCATGAACTTAGACCTAGAAATCCTTAACAAAATAT
TAATAACACCAACTCAGAATTACACAATAAGGTCAATCCA
TCACAACCTATCAGAGTTTATCTCAGAAGCATAAGGTTGG
CTCAACATTTGAAAATCAGAATAACTCACCACATTAAAAT
AATAAAGGATAAAATAAAAATCATATGATTATTGCAGTAG
ATAATAGAAAAATCATTCCACAAAATTTTACACTCGTTCA
TGATTAAAAAGAAAAAGCTTTCAGCAATTTTCTGAACCTG
ATAAAAGTTGGCTACAAAAAGGAAACAAACAGGAAACACC
AAAACTCTATGGCTAATAGCATATTTGATGATGCAACTTT
GAACATTGAATGTTTTGCCCTTAAGATCAGAATTTATATA
AGGATATCCATTCGTACCACTTCAATATTGAATTGGAGTC
CTTCTTAGCAAGTATAATAAGGCAAGAAAAAAAATAAAAA
GCACTAAGAATGAAAAGGAAGAAATAAAACACATCTCTAC
TCACAGATAGCATCCATTCAGTAAATACTAAGGCATCTAC
AAAGCAAATATTAGAATAAATAAGTGAATTTATCAAGGTT
GAAGGATACAAGATCAAAACATAAAATCAGTTAAATTCTA
TATATTGGCAACAAACAATTGGAAAATGAAATTAAAGAAA
CAATACCATATATAATTACACTAAAGAGCATGAAATACTG
AGGGAAAAATTTAATAAAATAGTTTCAAAGTCTGTACATT
GAATACTATAAAACATTGTTGATAGACATTAAAGAAGACT
TAAATAAATGGAGAGTAATAGTATGTTCAAAGACTAGAAG
ATTCAATCCTGTTAATATGGACATTTTCCCCAAACTGGTC
TATAAAATTAAGAAAATTCATTTCAAAATCTAAACAGGAA
TTTTGAAGAAATCACCAGCTGGTCCTAAAATTTCTTTGAA
AATATACAATATATAGAATAGCTAAAATAATGTTGAAAAA
GAAGAAAAAAGTTGGAGGACTTATACTAATGTTTTAAAAC
TTTCTATAAAGCAATTGTTATTAAGACAGGGTGACATTGA
TGCAAAGATAGAAAAACTGATCAATGGAACAGAATACATA
GTCCAGATATAGACTTACATATACATAGCTGACTGGTTTT
CAGCAAAGGCACCAAAGCATTTCAATGGTGAAAAGGAATG
TCTTTTCAACAAATGGTGCTGGAATAACTAGATATTCACA
TGAAAAAGAAATGAATCATGATGCTTATCTCATTGGTAAT
ACACAAAAATCAATTTGAGGTGGATTACAGACTTAAAAGT
AAAAGCTAAAATTATAAATTTTCTAGAAAAAGGCACAGGA
GAGTGTCTTCATAAACTTGAAGCAGGCAAAGATTTCTTGC
ATATTTCACAGAGAGCACTAACCATAAAAAATTAAAAATT
GGAATTCATGAAAATAAGCACCTTCTGCTTATCAAAAGAC
ATTGTTAAAAAAATGAATAGACAGGCAGTGAACTAGGAAA
AAATATTTGCTATGCATGTATCTGACAAAGGACAAGTGTC
CAGAATATATAAAGAACTCTTGAAAACCAGTCAAAACCCA
CAATACCAAATGCTCACGAAGATGCACAGCAATAGAAACT
CTCCTTCACTGCTGCTAGGAATGCTAAATGTCCAGCCAGT
TTACAAAGTAGTTTCATATTTTCTTATAAAGTTAAACATG
TACTTAACCATAGAAACCAGCGATTCCACTTCTAAGTATT
TGCACAAACGAACTGAAAACGTATACTCATGGAAAAAAAA
ACCTGCACACCAATATTTATAGCAGCTTTCTTCATTATCA
TCAAAAATTGGCAACAACCAAGATGTCAATCAACAGGTGA
ACTGATAAACAAACTACGGTGCATCTATACAATGGATACT
AGCTAGGTGATTCATGCAACGACATGGATGAATCTTAAGT
CCATTTTGCTAGGTGAAAGAAGCCAGACCAAAAGACTACC
TATGTAAGATTTCAATCATATGACATTATGGAAAAGGTAG
AATCATAGGAAGGGGAGATAGATGAGTGGATTCTAGAAAT
TGGGAGATGGAAAAGTTGATGACAAAGGAACTACACAGAG
GAATTTGTAGGGTGACGGAACAATTCTGCATGGCACTGGG
GCAGTAAATTCCCATTTACCTGTACAATACAAAAAGTAAA
CTCCACTGTATGCAAATTTTTAAAAATCAACCAAGATGTC
AAGGATTGACAAGATAGTATGCAGACTGTAACAAATGAGT
CTAACTGTATTGAAAACGTATGACATAACATCACTGAAAG
GGGTGTGGGAAAAAGTTGTTGACTTAACTTTAGAAAAGTG
TGTCTATACTGAATACTGTAAGTATAAAGACACAATTATT
TTTACACACATACTGACTCTAGTTGGTGAATTTGTTTCTT
ACTAGTCAGCAGTTCTGAAATTATATATATACTAGAGTTG
AACACACAAGTACATAAATTGTACTTGATAATGGAAGATA
ATGGAAGCCAGGTTTCTCACTGTCAGAGAAAAATGTTACA
AATAAGCAATGGGTAGGGGGAATTAGAATGAACTTTGTGA
TGTTATATTAGGATAATCAATACAAACAGGAATGCATGTA
CATTTTAAAACATTTCAGATAGGTAGATATAGAAATATAT
GTATATGCATGGATTAGTTCACATCCATGCATTTCCTTTC
TCTGTCCATGAAGGCCAAAAGCAGGGACACCCCAATAGCA
ATGATCATACTCAACATCCAGATCTTGCTTTCTAATATCT
TTGTCCAATAAAATAAAACTAGATCTCCATGGACAAATGG
CTGAATCTGAGTCAGGAAAATAAATGGTTATCATGGAGCA
TCTTACAGTGCCAAAAATTAAGAAAGTGCAAGAAGGAGGA
GGAGGAGAAATCAATAAGAATAAAAGAAGAAAGAGAAGAA
AAAGAATGTGCATGTCCAAAGGACATGGGAGTCAATCTTG
AAATAATTCCCAATGGCCAAAGCTGGGACAATTTAAGCAA
AAATAATAATAATACCAATAATACTAGTGGATTAAAAACC
AAAGAAAATAAATATCCATCAGTCCATACAGATGTAAATA
AATGATTAAATCAATGCATAAATGGGAGAGGAGGAACAAA
TCTTTCTTACAGAAAGTTTCAAATAATATATGTAAATACT
CCCCCTTCCAGGAGGTGATGCTTAATTCCCCACCTCAGTG
TGAGAGGGACTTAATGAATCAATTCTGAAAAATAGTGTAT
GGAAAAGGAAAACAGTGACTTAACAGTGGAAAAATTTGAC
AGACCAACCAACTTAACCAGGTTATTAAGGTTAATATCAC
CAGTGATAAGTCACGTTGAGATCACATATGATCAGATAAT
GAAGGGACAAGACAGGAACTTCATTTGTGTAATATTCTTC
TAAAAATTCATGACCCTAGTCTAATCATGAGCAAATATCA
GACAAACTTAAACTCAGCAACATCCTCCATTATACCTGAA
CAGCAGTAATCTTCAAAACTATCCAGGTCATGAAAAATAA
AAAACAATTGAGAAATGAACACAAGATCACAGGAGACCAA
GATGAAAATGACAAGTAAATACAATGTGGTGTCCTGGATT
TGATCCTGGAAAAGAAAAAGGACAGTAGGCAACATCCAGT
GAAATCTGAATAAAGTCTAAACTTTAGGACCGGGCGCGGT
GGCTCACGCCTGTAATCCTAGCACTCTGGGAGGCTGAGGC
GGGTGGATCACTCAAGGTCAGGAGTTCAAGACCAGCCTGA
GCGAGACCCCGTCTCTACTAAAAAAAAAATAAAAAGAAAT
TATCTGGCCAACTAAAAATATATATAGATAAAATTAGCCG
GGGATGGTGGCGCATGCCTGTAGTCCCAGCTACTCGGGAG
GCTGAGGCAGTAGGATCGCTTAAGCCCAGGAGTCTGAGGT
TGCTGTGAGCTAGGCTGACGCCACGGCACTCACTCTAGCC
CGGGCAACAAAGTGAGACTCTGTCTCAAAAAAAAAAAAAA
AAAAGTCTAAACTTTAACTGATAATAATGTATCAATATAG
GTTCATCAATTCTGATAAAAATTGCAGAATAACTGATGAA
ATCTGAATAAAGTCCGTAGTTACTTAATAGTTACTTAATA
GTATTGTACCAATGTTAATTTTTTTAGGTTTGACAAATGT
AGCATGGTTATGTAAGATGTTAACATCAGGTGAAGGGTAT
GAGCTAAAGGGGAACTCCCTGTACTTTTGTATAAATCCAA
AATTATCCCAAAATAAAGTTTAAAAAAATGAAAAAGACAA
ATAACTCCCCTCCCCCAAATTGGCAGAAGACCCAAACAGA
CACTTCACAAAAGAAGAAACAGAATGACCTACAAGCAAAT
GAAAAAGTACTTAACTTTTTAATGTCATTAGTCAGTAGGA
AAATTCAAATTAAAATGAGAATGGAGTACCATTTCACAAA
CACTAGATTGGTTTGACATACAGAAACTGACCGCACAAAT
GTTAACGTTCATGTGAAGCAATCAGAACTTTTAAACATTC
TGGTTATACTGTTAACAAATAAAACCCCTTCAGAAAACTG
GCAGTTACTTATAAAGTTAAATGTGCACTTACCATAGGAC
CCCACAATTCCATTCCTAATATCTTATTAAGAGAAATCAA
TAAATAGGGGCACAAAAAGACTTGTAGAAAAATATTTATA
GTAACTTTATTCACACTAGTAAAAAAAGTAACAACTGGAT
ATCCCCGTGCAAAAAGTGAGTCTAGACACAGACCTTGCAC
ATTTCATAAAAATCAACCCCAAATAAATCACAGACCTAAA
TGTAAAACACAAAACTATAAGACTCCTAAAAGATAACAGG
AGAACATTTAGATGACCTTGGGTTTGGTGTTGGCTTTTTA
GATACATACCAAAGGCACGATCCATGATAGAAAGAATTGA
CATGATAAACTTCACTAAAGGTAAAAATTTCTGCTCTGCA
AAAGACGCTGTCAAGAGAGGAAAAGACAAGTCACAAACAG
GGAGAAAATATTTGCCAAAACATAGCTGATAAAGGACCGT
GTTCCAAAATACACAAAGAAGTCTTTAAACAGTAAGAAAA
CAGACAACCCAATTAAAAAATAGGCCAAAGACCTTAACAG
GCACCTCATCAAAGAAAATATGCAGACGGAAAATAAGCAT
ATGAAAAGATGTTTTACATCTTAAGTCATCATTGTTAAAA
CAACAATGAAATACCACCTCTTAGAATGGCCAAAACCCAG
AGCACTGAAAACACCAAATGCTGACAAGGACGTGGAATAA
CAAGAACTCTCATTCATTCATAGTGGGAATGCAAAAGGTA
TAGCCACTTGGGAAGACAATAGTTTCCCACAAAACTAAAC
ATACTCTTACCATACGGTCCAGTAACTGTGTTCCTTGTTA
TTATCCAAAGGAGTAAAAACTATGTCCACACAAAAAACCT
GCACACAGATGTTTACAGAGGCTTTATTCATAATTGCCAA
AACTCGGCAACCAAGGTATCCTTCATTAGGTAGATGGATA
AATTGTCTATCTAGATAATGGAATATTATTCTGCACTGAG
AAGAAATGAGCTATCAAGCCATGAAAAGACATGGGTGAAA
CTTAAGTTCATATTACTACATGAAAGAAACCAATCTGAAT
AGACTGCATGCTATGATTCCAACTGTATCACATCTCAAAT
AAGCAAAACTATGGAGACATTAAAAAAAAAAAAACAGCGG
TTACCAGGGGTGGGGGAGTGAGGGATAAATAGGTGGATCA
GAGAGGATTTTTAGGACAGTGAAACTTCTATGTGTGCTTC
TATAATGGTGGATTTTGTTCAAAGTCATAGAATGTACAGC
GCCAAAAGAAAACCCTAATGTAAACCATAAACTCTGGGTG
ATAATGATGTATTGGTGTAGATTCATCAATTTTAACAAAC
TCTGGTGGGAATTGTTGATAATAGGGTAGAAAATGATATG
GTGGTATACTTAAAAATCCAATACTTAAAAAGAGAAAAAC
TATTAGCATTGATAAGAAAATTGGATGGAATGACTGTATA
CAAGGTAAGCAGACTAAAATCAATAGATTTTCCCTTCCTA
AGTAACACATATTTAGATAAAGGAAGAGGAGGAAAAATTC
CCTTTAAAATAACAACATAAACTAAATTGAATAAGAAAGG
CACACAGAACCTATGAAATCTATACATCTTAAGGGAGGAA
ATAAAATGAGTTCTGAAACTGAAAATAGAATTATATACCT
TGTTTACAGTTGGGAAAAGTTAATACAAAAAACTAATCTT
CCTGAGATAAAAATATATATATAGTCATTTACATATACAT
ACACAAAAGCTTAAACACACACACAAACACATAATGCCAT
TCTCCATAAAATCCTGAGATTGTTATATTTTTTATTTCAA
TTTGAAATGTATAAAACCTTAAAAGTCATAAAAGATGAAA
ATGCCCATGAATAACCTAAAACAAAAAGTAAGGGGATACT
TACTTGACCAGGTATCAGGATATACCTTAAAGCTACTGAA
ATCAAAACAATATACGGATGTCATAAGTATGAAAAAGTAA
ATCAGCAGAACAGAGAGAGATTCCAGAAAGATACAGTGTA
TACATGAGAACTCAAAATTTGACCAACGGGTAATTCAATT
TGAGGGAGAAAAAAAGATGATCCATTTAACAAAATTTCTC
CCCAAACTGAGTATACATCCTGAAAAAGTTGAAGTAAAAA
CCCTAACTCATGTCATATACAAAATAATCAGATGGGTGAA
AGTGTTAAATATAAATGTAATATTACTATTTTTAGGATTT
CTGGAGAAGATCTAGACAGATGCTAATAACAAAAACTGTT
GTGTGACAGAAAATACTATAAATAAAGACAGTAAACAAAT
TGTAGATTTAGGAAACATGATTGCAATACAGATGACAGAT
AAGGGTTTGAAAGTTATAATTAGATGAAGAGAGCTTTGAA
AATTAACAAGAAACAGATAATAACCTAATAGAAAAATGAG
CAATAGATATGACTAGGCAGGTCACACGTGAACAAATCCA
AATGGCCAACAAATATGTGTAAATGATTTTTTTCTAATTC
ACAAACAGGGAAATGGAAACTGGAGTAGCAATAAACTATC
ATTTAGCCCTATCAGATTGGAAAAAATTTAAAATAGTGAT
AACACTATCAGTAGGGATATGTGGAAAAAGAATTTCATAC
ATTGGTGTTGGAAATGTAGATTAGTGCAGCCTGTTTAGAA
AGCAATCTGGCAACATTTATTAAAATTTGAAAAATACATA
AACCTTTTGACGCAGCAATCCCTTCCCTCACCTAGGTATA
CAGCCCATAGAAACACAACTACCAGTAAGTAAGGATATGT
GAATGCAGATGTTTTTCCAGCACTCTTTGTAGTGTCAAAA
ATGTGTACACAAAGGAATAAATCATGATAATCTGCAGAAA
ACAATATTATTCAGCCACACCTGCTGACCTGAAGCGATTT
CCAAAGTCACTACAGTGTGAGAAAAAAAAATGAGATGCAA
AAAAATAAAAATTGTGTATAATATGGTTTCACTTCTGTAG
CTCAGTGACAAAAACATACCTACATACAGGTGTGTATATA
TGCACATAAATATATATATTTATGTATAATGTGAGATATG
GTTAGGTAATTATTGGGAATAGTGCAGAAGAAGGCATGTA
AGACTACACTAGTTAAAGGAGTTTGCATTTATTAATGTTT
ATATTACCTAAAGTGATTGGGATGACAAAGGCAGATACAG
GAAAGAGAAGACAGGGAGTAGGGAAAAAATGAGGAAACAA
AAAAAGGAAATAAAAGAAAGAATTATGATAATCTCATATA
AAAGTTGGTGTGTGTATGCATATCTTCTGATGTATAATTA
CATTTCTTGAGTGTGCTTTTCTAAATACTTTATATGTACT
AACTTATTTAACCTTCACGAAGGCCCATAAGGTTCAAACT
CTTACTATCCTCATTTAACCAATAAGAAAACCAAGAGGTT
AAATAAGTCATTTTCCCGAAGTCAGGGCTTGCATTTGAAC
CCAGGCAGTGTGACCCTAAAACCTTAGTCCTTAACCACTG
GATATATTGGCTCTTAACCAATTTATGTCCAGGATGTAGT
ATTAAGCTAAACTCACAAATTTCAATGTAATGTGTGTAAC
ATGATTTTATTTCAGTTTAAAAAAAAAAAAAAAAAAAACT
CCTGGAGAGATATATGTTTCAGCAAGAGGAAAGATGTAGA
AGCTTACTCTGTAGGCTATTAGATTTGTTAGCTGTGGTGA
GCAGAGGTGGATATAAAGACACTGGTGGGCAATTGGTTTT
ATTTTTCCATACCACCGAAACATGTTTCTTAAGTATCCAG
ATAGTCTCTTACAAAGTGTATAAAAATTAATGAATCGCTG
GGTTTTTTTTGTTTTGTTTTGTTTTTCTCATTTAGGGCTC
TTTGATATTTAAGCAACATTTGTTCAGTGGGAATTTCAGG
CATGAAAAGCTTTATGAAGGAGGTGGCATTTAGTACATGG
GTAAGATTTTTGAGAAGTCTGAGGAGTAACAGGAGAAAAA
GCTTGAGGCAGAAAATTGCAAGACTTCTTTAAGCATATTG
CCTAAGGAACCTGGACTAGAGCAGGTGTTTTTATGTGAAA
ATGATGTTAGAAACTTGGGACATTGCATAGGTTTATACAG
TCTTGAATGCTACGATTAGAAACGTATTATTCACTGTGCA
GGTGGACTAGGCTTTTGCACCACTGAGCCTCTTAAAATTT
TTGACTTACGCTATGAGAAGTGGATGTGGATGCAACATGG
ACATCTGACATGTTCCCAGCCTTGTCTCTAGCCTGGAAGT
CCTTGACCAAATATTGGCCCCATGTAGAGATTGTTATGGT
CCATGAGACTCTTGTCACCTCTGTTCTATAGAAGCCTGTG
AACATCTAGTGGTTCCAGTGGGTCCACAGGGTGTCAGGGC
AGAGCTGTGCCTGGCAGAAGCACTAGCCCCACCAAGGTCC
CTCTACCTGCCTGAGGATGCTCATGCCACCTGTACATTGC
CAGAAGCAAAATAAATACCCCATCCACAAAGGGGCCATGT
TTCCATTCTCCTGCCCACTTCTTGGCCGCAACTTTACTTC
TGCATCCAGCTGGATTTTCCTGGCCATGGTTAGAAAAATC
CTCAGAGTGAGGCATGCAGATTTGGCCCTTTTCCTCTTTT
GTGTCCTAACGACAAGAACATCAAAGGCAGCAGGGTAGAG
TGCAGGGGGACAAAGAAAAGCAAATAAAACAGAGCATAAT
GTAAGATTTAGGGTGGGGATATCTCAGATAAAAGCTGCAT
CTACATCACCATAGCTTTGTCCAAATTTTCTCACCTGGAA
AATGAAGTGTTTTGCAAACAAAAAAAATTTTGTAATTTAC
AGTTATTCTGCATCAGTCCCAATTGTTGATGAAAATAGAT
GTCAAAACAAATTTAGGAATTTAGTGCTTATTAAGACATT
CACTGGTTGATGGACTTTAGCTATAATAGTCTTAGAAGCC
AAATCTGTTTATAACGTAGCCAGGCTCGCTAACTAGGGCA
CTCAACTATTGTTTACGGTTGTTGTGGAATCAGTTACTGT
AAAATACTCTCATCTCTTTCCATTCTCTAAATGCATCAAT
GGAACTCAATTCAAACTATAAAATAATGTTGAAGTGACAT
ACTTATAGCCGGGGGACAGATTTTAAAAGGTGATTCATTA
AAGAGTCACTGAACTGGCACATTCAGAGATACACAGCTAG
ATAATGTAGCAGGGTTCTCTTTGTCAAGAGGGGTACACAG
GAAGATGTCTTTGTAGTAGAGGGCTGGCTGGAATCCAAAG
AGCCCATATATTTCCAAGAATAAGTTTCCTTTTCTATAAC
CATATAGGAAAAAAAAAATACAACAACAACAACAAAAAAA
TAGCCTCAGAGAAAGTTCCTAAAATGCAAGAAGGGATTTT
TAGAAAGGATTTACACAGCTGTTTTACAGTAGCAATAGCT
CCATTAAAACGGAAAGATCACATTGTAGGGCCACCTCCTT
CAGTTTCAAAATTTGTAGGCTATATCCACAGTTTATGCAT
AGCTTATACTGTCATGCTTAGGTATTGTATAACCGAGCTG
TTTCTTTCTTCATGTCTAGTAATTTTTTTTAATCATGTGA
CTCTACCCCCACTGATAAAGCCACTTATAGATTCACAGCC
TCCAGGAAGGGAAGAAGAAGAAAGAAGTAAATCACTGCCT
TTTGAGTTTCAAAAGCCAAAGTCCTTTTACTAAAGTAAAC
ATTAAAGTTGAAGAAATAGTGCTGTGTGAAATCTAGCGTT
TTTTGCTTTTCTTTTCCATTTCAGAAAAGATACTATCTGG
GCTGGAAAATAAGAGGAAGATCAGGGAAAAGAGAGAGTAA
ATGCTCCTGAATCTCTGGGAAGGGCCCTGTACCTCCTCTC
CACCCTAGGGCCAAGTCAGGCAGGGAGAGGATTGCACACG
CCCAGACAGGTCCGGGGATTTGAGGAGAGCCTAGGACCTG
GAACTCGCGTCAGCATATCTCATTAAAGGAATGCATTTCC
TAAAACTATCCTATGCCCTGCTCAGCGTGGTAGCATCTGA
ATAGCAATGGCTGCATCAGATGTCCAGCCAAAAGGGAGAG
ACAGCATTAGGAAATCTCCTGTGGACCCAGAGTGGCACGA
GAGGACAGCCACGTATTTCTCTTGTCTCATGAGAAGGGCT
TAGAAATTGTAGAGCAGACTTGAAGAGACCCGATGCATAG
GGCAAGGAAGACGCAGTCACAACTTGTGAGGACTCACCGA
CCAGATATGTCACAGCACGTGCAACCAAGGCAGGTATCAA
AATGTTCACATCCAGGCCTTGGACCTCTGAAAACCTCAGA
ATCTAGAAGAGAACCTGGGATGTGGGAGATCCTGAATGGA
CTTGGAAAAGACCTTGAAACAATGGAGAGAGTCCCAAACC
GACTGTATTAGTCAGGATTCTCCTGAGACACAGGACTAAT
AGGATAGATAGATAGATAGATAGATAGATAGATAGATAGA
TAGATAGATGATAGATAGATAGAGGGATGTATTATGATAA
TTGACTTATATGATTATAGAAACCAAGAAGTCCCATGATA
TGTCATCTGCAAGCTGGAGAATTGGGGAAGCTGGTGGTGT
AATTCAGTCTGAGTCAAAAGGCCAGAGAACCAGGGGAGCC
TATAGTGTAAGTGTCAGTCTGAGGCTGAAGGCCCGAGAAA
CTGGGGGCTCCGGGTGTGAGTCCTGCGGTCCAAAGGTCTA
AGACTCTGGAGTTCTAATATTCAAGGGCAGCAGAAGGTGG
GTGTCCTAGCTCCAGAAGAGAGAACAAATTTATCTTTCCT
TTGCCTTTTTTTCTATCCAGGCTCTCAATCAATGCATAGG
ATGGTGCCTGCCTACTTTGGGAGAGGGTGGATCTTTCTTA
TTCAATCCACTGATTCAAATGCCAACTTCTTCTGGAAACA
CTCTCACAGACATACCCAGAATTAATGCTTTACTAGCTAT
CTGGGTATTCCTTAATCCAGTCAAGTTGAAACCTAAATTT
GATCATCACATTGATGAAGATTAAATTTCTACCAGGTGAA
ATGGAGAACTTGAAATATAACTTAAGTTCACTTATAGAAA
AATCAAATCATATTTCTTAAACATTTGAATTTATAAGCTG
AGAATTATAAGCAGTTCATATGACTACTTCAAGCACAATT
TTTCACTTTCCAAACATAGATAAAAATTACTGTGAAGTTA
AAAAAATATTTTATACCCGATATCCAGTTATCATCCATCA
ATAAAAATATAGTCTGTTTTTTTAAAATTTTACATCATTT
AAAATTATTGAAATGATTAAGTCTTCCCATCACTGCTGAA
ATGTGTTTGATTATACCAGAAGATTATAGTTAGGCAGACC
AGGAGACTTATAAAATGAAATTACAATGTGATATCCTATG
TATGACATATTAATTGAAGCTTATTTAATCTCAGTAACAT
AAGAAATTGATGAAAGAAGTTGAAGAGGACATAAACAAAT
GGAAAGACATCTCATGTTCATGGATCAGAATTAATATCAT
TAAAATAATCATGCCACCTAAAGCAATTTAAAGATTCAAC
GCAATCTCTATCAAAATACCAATGTAATTTTTCACATAAT
TAGAAAAAACATTTCTAAAATTCATATAGAAACAAAAAAG
ATCCCAAATAGCCAAAGCAATCCTGAACAAAAAGAACAAA
GACCAGAGGTATCACACTACCTGACTTCAGAATACATTAT
AAGGCTATAGTATCCCAAACAGCATGGTGCTGGTATAAAA
ACAGACTAATAGACTAAATTTTGGTAAATTTTGATTGCAC
ACTCATATTTGGTTTAGACTAACAGACTAAAATTTGGTAA
ATTTTGATTACACACTCATATTTAGTTTCACTTGATCATG
ATAACCTAGACTGGGAATGTTTTTCTCCAGAAAGAGGCTA
GGTGAGTTACTGATCTGAAATGACTTTAGCTTCCTTCAAA
GGCTTTCACTTTATGGAAAAATTTTAATTGAAAGGTAGAC
CGAGCTCATGATCCCTGCACTGGTATTGGTATTTGCCTCC
AAGGCAACTCTCATTTCTACCTTTGTTCAGTATTATGGTT
TCATTATGGTTTCAACTCACAGTTGTTTGTTGGGGTTTTT
TGTGGGTTTTTTTGGCTTTTATCTTTTCCTCCCTGAATCT
CACCTAGCTTTTACTAATCTCTCAATATATTAAATATCTT
TGTTGTAACTTACTCAGCTCTAACCCAACAAAGGTAAATC
TCCAAGAGCCGTAAATTAAAAGAGAACCAAAGACGGTGGG
AAAGAATTGAAGGTCCATGGACAAAATGGTGCTGGGAGCA
CAGATTTCAGTCACTGAGATTTTTAACAGAGAAGAGAAAA
TTTCCACCTGCTAACCATGGGCTCATCCAGAAATGAATTA
TCCATCTCAGGTCATGAACGGATGCAGGGTTACCTGCCAA
AGATTCCAGAGCCTGTATAGTTTACGTGTAAACTTCAATT
TTATGTAGCTCAGGAATCTCAAGCTAAAAAGCTGATAGAA
AAATCATTTAGAACCAGTGAATTCAATAGGATATGATGTG
AGACAACCAGAAATTATGCCATAAAGAGTCAATCAGAGGC
CAGTGCATACAAAGGACAACAGCAGGTAATTCCTGGCAAA
ATGAATAATTTGAGGATGTAACATGAAGGAGTCCAATATA
AAAAAGACATTCTAGAGACTCAGGCCCCCTAAAACAGAGA
ATTCATGCCAGAAACACTGGAGATAACTGAGAAGTTGGAA
AGAAACTGTAAACTAGATAAATTTAAAATGTCCAATGCGA
GTTTAGTGACTTACGTTAAGTCATCCAACTCTCAAGTTCA
AATCAAGCAGTCTAACAGCAGAGTTCATTTTCCTAACAAA
TATTACGTGCTATCTCAACTTATCACATTGTGCCTGAGTG
GAAGAGGTTGAAATCTATAATTCTAGTCTATCTCGCTCTA
ATTTCAGAGTTTAGAATTCTCTCCTTTTAGGTGATGCTCT
TATAGTTGAAATCAAAATAACATCAAAGCAACTTACAACT
GTAACATCCACAGGACAGGGAGAAAAATATGGGTTTCGTC
CAACAATGGAAAATTCATCTTTCTGTGGAACTAACCTATT
ACACTGTTCAGGATGGATGTGGAAATACCACATGAACAGT
GTTATCAGTTTATGGAAAAATTACCAGATGGTCTCCTTGT
ATAAGCAAAACTTGACGACAGGGAGTTGAGAATGAGCAGT
GTTCCTGGATGGATGTGGTTTCCTAACTCACATCATAGTT
GGATTAGCATGCTCAGTAATCAATTTTTTGAGACAAGTTC
ATTAAATTTTATCAATTATGTATTTTACTTGTTTTTATTT
ATTATACACTCTCTAGATTACCAGCCTCTAGATAGAACAG
TATTGTTCCACAGTTCATCATTAAGTGCTCTCTGTTAATT
TAAATATAACACTATATTACCATGAGTACATTCTGAGAGT
CTTAAAAGAAGAATCTTTGACATTTTATGAGGCTGGCATT
ACCCTTTCACTAAGCAACAGAAAGGCAGTAAAAGAAAGAA
AAAAAAAAGCTACAGACTAATACTTCTCATGTACATATAT
GTAAAAGTCCTCAACAAAATATTAGCAAATTTAATCTACC
AATATATGAAAAAGAGAAATGCCTCACAGTTAAATGGGGT
TAATCCTAGAAATGCAAGGCTGGTTCAACATTCAAAATTT
AGTCAATAGTATGCACCATATTAGCAGAGCATAGGAGAAA
AATTACATGATCATATCAATACATGCAGAAAAGGCATTTG
AAAAAATTGAAATTTCTCCATAATAAAAACTCCCAGCTAA
CTAAGAACAGAAGGGAATTTCCTTAAGTTAATAAAGAGTA
TCTATTTAAAAAACTATAGTTAAAATATTTAATAATGAAG
GCTAAATAAGATCAGGAACAACACGGAGGTATTTGCTCTC
ACCATCTCTATTCAACATAGTACTGAAACCCTAACCAGTA
CGATAAAGCAAGTAAAAAAAAAAACTAAAAGGCACACAGA
TTGGAAGCAAAGAAATAAAACTGTTCTTATTCATAGACAT
CATGATCTACATAGAAAACCTAAATAATTTCCAAAATAAG
TGCCTAGAGCCAAGAAATGGGCTTAGCACAAATTTGCAAG
ACACATGTCAAAACACAAAAATCAATCCAGCATATATTTA
TGTAGTAGCAATAAAAATTGGAAACAGATTTTTTTAAAGT
ATCATTTACCACAGCTCCAAAAAATGAAATACCTAGGTAT
GAATCTAAATGTGCAGAATCTATATGATGTAAACCACAAA
ACATTGATGAAAAAAATCAAGCAGCTAAATAAGTGGATTG
GACAGCTCAATATGGTTAAGGTGCCAGTTCTTTCCAAATT
GATCTATAGATTTAACACTTATCCCAGTCAAAACCCCAGC
AGGATTTCTGTAGATACTGTCAAGCTGATTCTAAAATTTA
TGTGGAAAGATAGATGACCTAAGATACAATTTTGAAAACG
AAGAACAAATTTAGAGACCGTATATTATTTGATTTCATTA
CTTACTCCAAAGCTATACTAGTCAAGACAATATGGTCATA
GTGAAAGTATACACACATAAGTTAACAGAACAAAACAGAG
AGTCCAGAAATAGAACTACTGAAACATTATCAACCAATTT
TTAATACAAGTGCAAAGGCAAATTTATGGAGAAAGGATAA
TCTTTTCAACAAATGGTACTGAAACAATGGGATATTCATA
TGCAAAAAATACATAACTTGACCCACACCTCATATCTTAC
ACAAAAGTTAACTTGAAGTGGATCATGGACCTAAATGTAA
AACATAAAATTAGAAACATTCTGAAAAAAGGAAACACAAA
AGAAAATTTTCATGAAATTGAATAGGGAAAATATTCTTAG
ATATGACCCCAAGAGCATGATCCATAAGAGAAAAAAATCG
ATCAATTATACTTCATCAAAACTAAAAGCTTTTTTCTCTA
TAAAAGATAGTTAAGAGAATGGAAAGACAACCTATAGAAA
ATATCTGGTAATCACCAATCCAATAAAGAACTTAAATCTT
CAATTTAAAAAGAACTCTCAAAACCAACAGTAAGAAAACA
AATATAACGTAAAAAAATAGACAAAAGATTTGAACAGACA
TTATACCAAAGAAGATAATCACATTGCAAATAAGAATATG
AAAGGATGCTTAACATCTTAAAATCACAATGAGATTTCAT
TACACACTTACTGGAATGGGTAAGACAAAGAAAAACAAAA
ACAAATAAACAATCAAAAACCTGGCAATACCAAGCACTGG
CAAAAATTTGAAGTACCTAGAACCTTTATATTGCAGGTGG
AAATGCAAAATGGTAAAGCCACTCTGGAAAACAGTTGGGT
AGTTTCTTACAAAGTTAAGTGTACATTTACCATACCATCT
ACAATCCCACTTCCAGGTATATATTTAACTTAGAAAAATG
AAAACTTTCATTTACACAAAAACCTAGGTTTACAGCACTT
TATGTTTAAAGCAACATTGTGCATAGTCATCAGAAACTGG
AAATAGTCTGAATATTATTCACTGGTGAATGAATCAACAA
ATTCTGGTACGATAAAATACTTCTCAGCAATGAAAAGAGA
CAAACTGTTGACACATGACAATAAGGATGAATTGTAAATG
CATTCTGCTAAGTAAAAGAAAGCAGACTTAAAGGATTGCA
AACTATGATTTCATTTCTATGACATTCTGGAAAAGGCAAA
AACTATGGAGGGACAGAAAACAATTAAGTCATGTCAGGGG
TTTGGGATGGGGGAGGTTTTGACCACAAAGGGGCAGCACA
GGGGAATATTTTTTGGGGTGAAGGAGCTGTTCTATATATT
GATTGCACCGGTGGTTACAAGACTCTCTACGTCAAAACTC
ACAGAACTATGGGCATGAAAATTAGTGAATTTTACTTGCT
ATGGATTTCAAAGTAATTTAAAATATATACACAAAACAAA
AATCTGAGTCCTGTGAACAGACAATCTCACCCTGAAGGAG
TGAGAATCCTGTACTTTTCTTAAAAATAAAACAACCCTTA
AAAACATGAAGGAAAAGAAGTGATAACTGTGGCAGGCCTC
TATACTATGTAGAACTCTAGATAGAAAATCAAGGTATCAA
AAGTTACTGGTTGCTTTTTACATATTATTGTTCAATTCAC
CTTGACCCCTTCCCTCAGGTTTCAAAAGAATAAAAACAGC
CCAATGGAAACAAAACACTTTGGTGGCATGCTATGTAACG
ACCTGTAATCACACCTCTATTATTTCTGTGGCACTTGGTC
TAACCTTAGAGTTTGTTTCTTTCACAAAAGGAAGAAAAAT
AATAAGGATAATAGAGTCTGAGCTATGCACATGCAGAGCA
AAGTCTTCTTTAAGATTCATTTCATGAAATTCAAAACGCA
TCTGAGCCCTCTGTTCCATGATTTCCTCTTTAAGCCTACA
TTTTCATGAAATGCCACCAATCAAAAGCACTGTACAGAAC
GTGTAGTGTTAAGCTTTTAAAAGAAAAGAAAATTAGAAAC
TGAACTAAAGAGATATTGCATACACGAAGCTACTGATATG
AAAAATGCAACCTATTTCTCTTCTAAATCACCTGGTTGTT
AACTTGTGGAAGGTAGCTGGACTCTACTGCTTTGTAGTTT
TCTGTTTTCCTCTTGCACCTGGCTAAAAACTTCAGTCATA
CCAAAGAAGACATCTGATTACTAGACTAAAACCAACAGAT
AAAACTATGCCCTGAGCCTTAAAAATCTATGCTTATAGGA
GATAGTTTACCGCCTTTGAGGAGCTATAGGGCAGAGTTTT
AGCTCCTATTGACACTGTTAATTTGAGACACACACACACA
AACACACAAAATACAGTTGTCCAAGTCCATGTCATCTCAG
CAGCCAGGGAAGGTAGCCAAGAGCTCATTTGTGGCATTGA
CTCTTTTGTAAAACAAAAAGTCTCAATGAATAAATATGAA
CACCTTCACTCCCCTGAAGTGTCTGGGATATACTGGTGGT
AGAGGAGACAGAGAATTCCACACACTCAGGTTTTTCTGCA
CACCCAGAAAAACCCAGTTGAACCCAGTTAACTATATCTT
TGTTGTGCCAGCTTGGTTGGGCTTCTGTGGATGACACAAC
ACAAAGTAAGTGTTAATTAAGGCTCAAGTTTAAGATCTCT
ATTAAAGCATGAGAGAAGCAGATGAATCATGTATTTCTGG
ATAAAAATCAGAGATGGTCATAAAAATCATTAAACAAATT
ATACTAGATGCAAAGTCTCATTACTTCATATCCAACTTTC
TCATTAGACAATGCAGTTTAATTTCTGTGTTTATTATACA
CATTATGCAACAAATGAAGTGAATGTAGCTTCCCTCTCTA
CTTCCCTCTCTACTTCAAACATATGTGGACATGTTTCAAA
AAGAAAATGGCAGTACGTAAATGCAAGATAATATTTTCTC
TAATAGCTGCTACTGACAGTCCCCCAAATACATAGTGATT
TTCCAGATAGCAAATCTAACAGCTAGACTGTTTTTTCATA
TCTGCAATGTGCAAACATTGCTTAAGCCAGTTTAACCAGT
AGTCTGAAAATGGTGGATCTACCTACCCAAGTGCTTTGCA
CATGTGCTCAGAACAAATGGGCACAGTAAACGAAATCATC
AAAATATACCACCCACATAAAATTTTGATTTTTGCAGGCA
TCATAGAAAGATACCATAGGAAACACCTTAAAGATGAACA
TTTTTAGTCCTTAAACTTTCAAAAAAGTGCTTTCTGCTGA
GAATGACTGTCAGCTACGGTGAATTTTTTGAAATAATTAA
ACAGGTTATATACAAAAGATGAACAGGGAAATAAATTAGT
GACCAATCCAGTTTTTCCACTGTCTTAATCATCAAGGATC
ATACAATGGTCAACCAAATTGATTTAGATCACCTAACACA
TCTAAAACAAACAAAAAACACCCTCCATTTACTTTCAATT
CACGCATTCTGATTACCTTATTCTTTTACTGTACTTGTAG
CTTTTCTTTACAATGTTCTTACATTAGGAGCCAATTAGGT
GGAGAATAGACATTTCTATTGAGTTGCATCTTTAGATAGT
ATTTAGCACAACTGAGGAATTTAGGTTACATTAAACAGCT
AAAGGCCAGGTGTGATGGTTCACACCTATAATCCCAGCAC
TTTGGAAGGCCGAGGTGGGAAGATCACTTGAGGCCAGGAG
TTTAAGACCAGCCTGGACAACATAGTAAGACCTCATCTCT
AAAATAAATTTAAAAATTAGCCAGGTGTGGTGGTGCACCT
GTAGTCCTAGCTACTCAGGAGGCTGAGGTAGGAGGATCAC
TTAAGCCCAGGAGTGCTGCAGTGAGCTATGACCAGACCAC
TGAACTCCAGCCTGGGTGACAGAATGAGACCTCATCTCTA
AAACAATAAATAATAATAACCTTGAAAAAAGCTAGAATTA
CTAGGATCTCAAAGTTAGGAAGGTCCCTAAAGCCTGTATT
CTTTAATCATTTTATCACACACTTACTACATACCAGGCTG
TTGACACAAATTATCTCATTTCATCTTCACAAAAAGTCAA
AGAAGGAAGAATTATTAACCCCATTTAATATATGGAGGAC
CACAGGCTTAGCAGTTAGGTGACTTGCCTCAGGTCACACA
GTTTACAAGTGGGGAATATAGAATTCCAACACTCATTTGA
CTGACTCAAAATCCTTGTCTTTTCCTCCTTGCTGAGCCTC
CTCTGCTATGACATAGCACACTAGCAGCGAGTTCCTTCCT
CCTGGTACAACAAATCTTTGGATGGCTCTGGCTATAGAAC
TTTTGATGTCAAACAACTAATTTTTAAACTAATGCTAAAA
AATTATAACATGCCATGTAAATTTAAATTATCACTTGTCG
TCAATAAATACATCATAATCCTGCCTGGGTGGGGCGTGTC
TAAATCTACAGTCTTTTTGAAGATAATCCTCAAAATTGTA
ATCATTCTACCATACATTATTGCTTGGCTTTCACAGTAAT
CATATGGCTTTCCTTCCCTTAAAAAAAAAAAAAAAAAAAA
AAGACTTAGGACTTCTGTAATGTTGCATCATTTCTTGATT
GAGGTCCCAGAGTTTTGCATAATAAATCCAGATGATTTTA
GCCTGAAAAAGTGTTCATGTAGATGGTATCAACCCACCTT
CCAATTCTTAAAAGAACTTCTAAGCTATTCCATTAGAATG
TCTTCTTTTAATTAGATTTACATTCTGATGGATTTGTGTA
GATTAATTTACCTATAAATACACTGAATTGTTAATTGGAT
AATTTAAGCTAATCTATTGTTATATACATAATTTAATCAT
ATTCAAATGTTAAGCTTATATCCAATGTTATATATGGTTA
TCCAAAAGAATTTTACCTTAATGATCATTGTTGCTTAGTT
GCAGTTTATGACAGTTTCTACCTGCCCCCCCAAAAAAAAT
CTCACCACCACTTTTAATCAGATGCAAAAAAATCACATTT
TCAGCATTCTTGTTTCCTACTTGTGGTATCAGAAGTACAT
GTGTTCAGTTTAGCAAGTGTCCATACTAAGTGATCTAGAA
AAACGTGGGAGTACTAGAACACTGTTTTCTGGCATCATGT
AAGATGCAGATGACATCTAGAATGACTTCACCCTACCTCT
CCAATTCTCTCCCACTCAATTCCTTTCCCCACATCTTTTG
CTCCTCTTGTCACTCCAGAAACACTCAATTGGACACCAAG
AATGTCTTTATCTCTCACCTCTAAGTTTATTTTCACGCCC
CTTACACCTGAAAAATTATCTCCCTCCCATGGGACTTGGC
CAGTGTACTGGCCGACCCATCAACCCTCAGCAAAGCGGCT
CCAAAAGTGCTAATTCCAAGGCCCAGTGCCACAAACCAGC
ACCTGGACATTACACACTAATCTGAAATGTGCTGATAACT
AATTATTCATGTTTTACATGTTGAATTGCTCCCAGAACTT
GGTGACACCTTTTCACGTACAGTATATAGAACAAAGTCTT
TTGTATTTCAAAAGAAAAAAAACCAAATATAGCAATTAAT
TAGAAATTTTATATTTAAAGAAATTCCTTATTGAAAAAAG
CAATACAGTGTAACCCCATTATTGTATAGTTCCTCTTAAA
CAGAATTCAATCACATTCCTGGACAAATTCATAAAATAAA
ATCCTAATATGAAATAATTGCTGTACAATCAGGATGTGCA
TTACCCAACACCAGCATTGATTCAGCATTCAAAAATATTT
ATTAAGTATATACTATATTCCAGGCATTGGAGATGGACTT
TACTATATTTAGTATTTACATAGGGTTATGCTTTTGATGA
GCTTTATTCACATTTCTAAGATCATAACAATATTCCTCTG
AGGTGAGAAGTCTTATCTAGACACATCTAAATAATTCCAA
ACAAAACTACTTGCCAAATAAACTATGGAAATGTAAAAAG
AACGTAGGTTTTAGTTCCCAAGATTTAGTTTAAACTTAGA
CTTTTCCCTCCTTATTTCCAAGATTCTAAGCCATCTCTTC
CCTACTATACAAATAAGATTCACTCAAGAAATAGCTAATA
TTCTCTCTAAGTAAATTACAAATAATACGTGTGGATCTAT
ATATGAGCAAATTGATTACAAGATTGACTACAACATGAAA
CCAGAATAAACATAAATTATCAGAATCCAAATGCAATGGA
ATTTACAGATACCTATGTTGATCAATTTTGCATTGCCAAA
AGTAATACATCACACAATAAAAGCCTGATATAACATGCCT
ATTGTACAAAACATGCCCGTATTAACATGCAATTTATTTC
AGTGTTGCAAGGTCATCGAAAAAATTCCAGTAACTAGCCC
TCTGTTGGAACCACCCAATGAGTTTAATTATAGTCTTGTC
TGTAATGAAGACTCCCTACATCAAATACTTACTTGGAAAT
CTACTTAGCATACTCCAGAAATTTTGAAAACAAATAAGAT
ACTTGATTATTGCAAAGATACTTACAGTAGAAGTTCTTTT
TTGCTCGTGGGTTCATCATTTGGTGATGTTTTCATCAGGA
GTCATCATGCTTTTGATCTTTAAAGCCGTTCTTCCTCCAA
GGTTTCTTGTCCGTAACTTCCAAAACAGAGTCACTTGTAC
TAACAAGCCATCGTCCCATACTGTTTCCTTTTTTGTGTGA
ATGTTACCCTGTAGATCGATTTCCTGTCCAAAAACACTCA
AAATGAACAAACGCTGCTGTATGCAAGTGAAATGTGCTAC
TCAAATCCTCTGCTTTTGCAGTTTGTTTCAGGAAGAAATT
CCCTGATTAAAATGAGGAACTCTATCCCAGTTGTTCCAGA
GAACTTCAAAGACAGAAGTTTCTTCCTTATGAATGAACAC
ATCAAAGTTGCCAGCGTCATTTATTCTCACTAGTTTGTGG
CTCAAGTACTATTTACACACGAAGCATCCATGTCCTGTGT
GCAGTCTAAAGACCCTCCCAACTGCCACAGTAACAAAATC
CCAACTATATTTTCAAATCAGGCTTACTATGCTTTGAAGT
ACATAATGTTTTCCATTCCTGAAAGGACAAAGAGATCTGC
ATTGTCAAAGTTTATTTTTAAGCTCATGTGCTTGCTAAGT
GCAGTGGCAGACCGGCATGGTTTTCCGTGCCTGTAGTACC
ATTGCTGGAACCTATTAATGCAAATAGATGAATCACTGGC
TGAGTTCCACACAGGCTTTTATTTCTTCTTTTTTTTTTCT
TACCTTATCTAAATTGCATTGATTATAATTTTGAAAATCA
GAAATGTTATCAGTTCTCTGAGCTTGCTTGTTTGATCAGT
ATAGAAGCAAAGTAAGGAAGTCAAATAAGAGGAAAAGTTT
TGAATAGCTTTTGCTGAGATAAGAAAGTTAGTAATTAGAG
GTAGATTCTGTTTCTGGAAGAAGTCTGAGGGACATTTGGA
GACAGTTAAGATGACAACGAATTTTAAATAAAGGAGTGAA
AGATAAAGAATGAAAGAGAGAAAGGGAGAGAAAAGGAGAG
ACAGCAAAAGGGAGAGCAAAAGAGAGAGAGAGGCCTTGAC
TATTAGCAATAATTTTTCACATATTTTCTAATTGTTGGGA
AAGCAAATTGTTCTGGTTTGTATAACCCCCTACCAGTCTG
CCCAACCCACCAAAATTAGCCCACATGTCATCTAATACCA
GACTAAGACTTGTGGAAACACATTATTGCTCTATTAAAGC
CATAACAAAATACAGCTGAGCATTAGGTGGTAGGGTAACC
CTAAGGTAATACAATCCGTACTATAGAATTTCAAGTTCAA
ATTTTAAACATCTGGTTCTGGTATGGTAATAAATGTGATA
ATGTACATTAAATACTAGTATTCAAGTAACATAATCCCTC
CATCTGACTGAAACAATGAATGCTTTTCAAATCATATGAG
AGATAGATAGACATTTATTTTTGTGCACATACAAAAAAAT
GACCCTTTCATGGACACACACACACACACACACAGAGCAA
TAGCTGTCAGTTGGTTTGTCCAGAAATAAGAACAGGCTTT
CGCCAAGCCCTTCTTGTGCTCTTTTTTTCTGGGCACCTCT
TTACTCCATTGCACTAATTTGTAGGAGTCTTGGCTGAGAT
TGAGGGGAATGGAAAGGGAATGTGAAAAATAATAATGCTA
ACTGGACCAGACAGAGATGTGAACCCCTGACCTCTGTCTC
ATCAGAGCCATCTCATGCTATAATCTCATGAGTCCCAGCC
ACTGGCAACCTGAAAAAGAAAGCAAATCAGATTATCCTTA
TCCTGTTTTAACTTCGTGGGAAAGAGTTTCTGCATTTCAA
ATCCAAATGTTACCATAATATAAGACATGAGACAGTCAGT
GCTGGAAATGGTGCTGGTGTCCAGAAGTTAAGATTCACTT
AAATTAGCACCTTAGTTGATGGAAAAGTACTAACCTATGA
GCATTTGCTGACTTTCTATATTTGCACATAAGAAGGCTGA
CAGAGGGACCTGGAGGATAGAGAAAGTGTGTGGAAGCTGC
TGGGACAAAAGTCATGTTGGGAACGACAAATGGTAGATTA
GTATCAGGTTGAAAGATAAGGATGAGGCTAATGTTGATTG
AGGGCTCATGTGTTGCAGAAAGAGAAGATTTTTTACAGTG
GAGTATTGTGCAATCCATCTCCATTTGTTGAACATCTACT
ATGCCCCAGGCATTGTGCTAAGAACACATTTTTTGGTGTG
TTAAAGGCAATAATATAAATATCTACAAAGTGGAGAGGTA
GCAAAGATAAGGGAGAAGTTAATTATGTTTGGCAAGATTA
AGGTTGATGTCTGAGCTGGGTTTGGGGGAGGAATAGGAAT
TTGTCAAGCAGACGACAGGTGGTAGAACCTTCCAGGCTAA
CTCCAGTTGAGTTGGCATATGCAATCATGAGATGAGTGAA
ATGGCAAAATTAGTCTCAAAAACACAAAGAATGTGCATCA
CTGGTTTCTAAAATTCCAGGGGAATTTTGGAAAGAGCAAA
ATAATACGGTCCAGGTTTGTCCCTCTTACTCAATCATGTG
AGCTATCTAAAGGGGAAAAGTAAATCTTGTACACCTTGAT
ATCACCTGTACAACTGGCACGTAAAGAATGGACATAAACA
AATGGCATTGCCACTCTGACCCTCCAGCAGGGGTGCATGA
GTACATTTTGCTCCATTGGTATTCTAGTCTTTCTCCCAGC
AAGGAATCGTGTTCCAAGTATGTTTGAACATCAAGAATAT
TGAAAATTTATTCACTCCCTTGTTTCCTCCTGATGTTCAA
AGCTTCATGAGTCAGGTGAATGGTATTTGAAAAAGCTGGC
ACCAAATAAAAACCCCAAGTGCTTTTTCTTGGTTTGAGCC
AAACCCAAACCTTTTCAAAGGCGTGAAAACATGCAGCCAC
GTTGGTTTGGTTTTCCTTTCCTGGGCTGCTCTCCTTCCTG
GTGCTGGCCAGCACCACACAGAAGTCTTGTGACATGAGCA
ATTTCCACGGAATTTTAAATTCTGCCAAAAACAAGAGGGA
TTGGAAATTTCGTGAGAATGGTTATTCTTAGGAGATTTCC
ATCCCAGATTCTGAAGTCGTGTGGCTCAGATAAGCATCTA
AAATGCACTGCCAAACCTTCTGAGGTCCTCCAATGCACTT
ATTTCCATTCGCATTTCTACATAAAGACCTCAAAGTAACA
GTGAATGTAATGGTTTGTCGGAAATATTTTCTGTATGCCA
GCCCAAGATTCTTCTACCTATGTGGAAATGGGTTTGGAAT
GGCATTTACAACACAAACATTGGGCTTGAATGTCCCCAGA
GCATGCTCAATTTTTAGACAAGACATGTTTACATTCTCCA
AAATCAAAACAACCTACCCCAAAGCCACCCTTCAATTATT
TTCTGCTCTTTTGCTTCTGGATGACTTCAAAATATAACAG
GAATTTTTTAGGGGGGCATATTGTTAAGTGTGTAACTTGC
TCAAGCTCTTCCTATAGGCTCATTTCTCATGAGAAAATTA
TGTGATAAATACAGCCAAAATCCCACTAATTGGGACATTG
TATCAGTTTGCTATTGCTATGTAGCACACCTACTCCAAAA
CTGAATGACTTAAAACAATAGGTATTTATTGTTGGTCACG
ATTCATTGAGTCAACATGACAATTCTGGTCTCATCTGGCT
CATCTGAGCAGTCAGCTGCATGTTGGGTAGGTGACTGCTA
ATCTTGGCTGGACTCATTAACATGGGGGTCAGCTGACTGC
AGGCTGGTATAAGATAGCCTCAGCTGGGACCTTGTGTCCC
TCACTAGTACATTCCTTTCATACCCCTTCAACAGGCAAGC
CTGTAGTCATGTCCTCAGCCTAGCTTGAGTATGAATTCAA
AGCAATCAGAGGCAAGATGGGAAGTGGAAATGTCCATTTT
AAAGCCTCTGTTTGGGTCAACTTCTTAAGGTGACATTGGT
GAAAGAAAGCAAGACACAAGGTCAAGTTCAGAGTCAGTGT
GGGAAGACACTCACTACCAAAGGATGTGGGAGGCATGGAA
AATTGGAGCTATCATGCAATTGATCTACCACAGGCACATG
GACAGTAAGAAGCCAGTCATATTCAGTCACCGGGGTGGAC
CGAGGACAGTATCAGGTGCCTCAGCCTGTGAGACGAGAGT
TAGCTTTCAAGTACCAAGGCAGAAGAGAGAAGCCAAACCC
CAGGTTGGAGTGGGTGGGAAGTGTCCCAAGAAAGCACAGA
CAAAACACCAAAATACGGCACCTGTGTCAAAGGCTGAGTT
GGCGGCATGGCCAAGATCACACCTCTCTGGAGTAATTTTA
ATGAGGTGGCTGTTTTGGTAGGAGAGCAGTCACAAAATGA
ATTGCCTACAGGAAACAAGAGTGATTGAAAGGATTCGATT
TAGCGAAAGAGTGGTGAGAACAAGGGGACTGGAGAGCACG
TGTCAAGCACACTCGGGCTACTCATGTCCACCCAGTGGCT
TCCCCGAAGGGTCTAGCCCTTAGTATGGCCAGATCTTAAA
GTGTTTAGAAGCAGCCAGACATTTTGTGTAATATTTCCTG
ATTTTTAAAACACTTTGAACAATATCTGGTGGTATGATTA
CCCTATAGGCCACTAGTCTGGAACTCCAGGTGCAGAGGTT
TGGTTTCATTTCCATGGGACAAACTCTATCTGCCTTAAAC
AGGCTCTCCAAATTCATGTACTAGTACCGGTATCAACAAA
TTAAAACAAACAATTTACAATTAGAGTATAACCAATTAGC
ACAGAAATGATTGGCTCATTCTGGAGTTTTAAACATAATT
AAAAGGCACCTAGAAGTATTTTTATCTCCCCAGAGTATTT
GCATTTTAAGAATTTGCATTCTCTATATGGAACTTGTGTG
GGTACTTGTGTAGGTACTTCCAGAACTCCGCCCCAAAGTT
AATTGCCCCTTATTTTAAAAATCAACTTACAGTTGACATT
TTATTACATAATAACTTTCTGTTTGTAAGTATATTGGTCT
ACGAATTGTATTTTGATGCCTTAAATTGTTAATTTCTAGA
ATGCAAACTTTTTCCTGCATAGATCTCTTCCTATAGCAGC
TAGAAAAATATATTTACAACTAAGCACTTGCAATTCTCAG
GCTTATTTACCAAAAGACTTATTTGCACTGCAGTTTTCTG
GATTTTAAGTTTATTGATTCAGCTTCTCCCCTTGCAGTGT
TGGCTCCTTGGTTCTTTTGTTTACTCTATAGGCAACCTGG
AGGGAAGCTCTTTGAAATCCAAAGATCTGTTTCTTCTGCT
CTGGGAAGACATCTCCCAGGCATTTTATTCTCAGCATTTT
TGGGAAAACCATCCTGTCTATTTCCAGAAAAGCATGATTT
GCCAAGGGCAAAAAACGGTAGGTAAAGATAGCTTTCTTTA
GCTTCCTATACCAGGTCTTGTAAATGCATCTTTATTACTC
TGTTTTAAGACTTTTACTTGGATCTCAGTAAATACAGACA
CAAATTCCAATGCTTGATACATTTTGTATTCTGTCTATAC
AAGCTTTCCTCCTTTGATGCAAAGATTTGAAGATGCATTG
TATATTATGTTGATACTACAGGTATTGCTGTGTCTGGATA
CATATATTTGTGTTGCATCAGACACATGTTATGGTCCTAT
TTATGTTCCCTTGACCTTATCTATTTCTCAGAAACTTCCT
CCACCTCAGCTGCTGACCCTGAGACAACCTGTGGGTCTGA
TGCACAATTTTATATCTGAGGTCAAACAAGCAACATTTCT
GGAGTCCCTGGATCCTCCAATCATTTCCAAACTTGGATCC
TAGAAACACACACCACGTGGAACAGGATCTGGCTTCCCGT
AAGCTGCCAAAGGACTAGGTGACACATCTTCTTAAGTGCT
GGGGAGTCAACTTCCATGGGGCAAACTTTGTCCCATAGGA
AGCAGAAGATGGAAGAGAGATGGAGAACAAATATCATCTC
AATTCTTCCCCCAGGTGGACTATTTAGAAGTAGAATTTTG
CCACATCCTCTGTACAAACAATGCCATACAGACTAAGCAG
GGATACAGCTAATGGTGTGGCTATTTCTCTTAGTGAATCT
TCATGAACCAGTGGTTAGCATGGTAACACAATGTCTTGCA
TTTGCTTCCCACTTTTCTCTGCCTCCTTTCCCTTTCCCTT
ACCCTAATCCACCGTGGATTATCTTCCAATAAGCATTAGC
ACTTAAGCCTTATCTCTAGGTCAATTTTCAAGGGAACCCA
GGTAAGACATCTGTGTATGTACATGTGTGAATGTAATTCT
CTATATATGGTTACACATATATAGTTTTAAAGAGTGAAAT
GTATATATAGTTATATAGCAATAGTTAATTATAGATACAT
GATAAATCATTTATTTCCCTTTACCACATAAAATCATGAA
GTACTATAGAGTGACATTATGAAGCAAGATATTCCTATGA
AGAATTTATGAACTATAGAAACCCCAGAGGTTTTGTTTTC
TTTTTATGGTTTTATTTTGTTCTTTGCTTGTGAAAAAAAA
AAAAAAAAACTTTACACAAAGTAATGAATGTGAACTTTGT
AAAATATCAGCCATCAACTTCGGGCAATTATTAGTAAGAT
CACTAATCCTTCAGGAAAGTAGGGTTTCAGCCTCTCAACA
TTATATATAAATGAGATGAGTACTTTGAATGCATAGCTCT
TACCTTAAAATGTTTTTACTCTCAAACATTGTGAAGGCTG
AAACCAAAGTTGTGCTTTAGTTGCTCTACTAATAGCAGAG
GCTTATTTTAAATAAATGTCCATTTTTGACATTGTTGATA
TACCTTTATAATGTAGTCAGCAAAACAATATAGATTTTTG
TTTTTAATGATTTGGTTTTCATCCTTCTTATTTCTGAATT
CCAAAAAGGGACATGCATATTAATTTGTGGTCTGGTAGTT
CAGTATTATCGATCCACAACAGTATCACTTAAATTTCATG
ACAGATATTTATGGATCATTTTCAGAAACCAGATCATTTG
TGTTTGGTTGTTCCCCACCTCTGGGTGAAGAATAATTTAG
TATCCACTCATAGACTATGTAAGAGTCAATACACTTCAAA
ACAAGGAGGAGTAAACCATGACCTACACAGCCTTATGATG
AATTTTATAACCTAATTTTAATCACAACATTTTAGCACTT
ACCAAATAAAGGGATTAGGGAAGAAAACCCACCAAGATGA
TCTTTTTGATGAGCAGTCTTTTAGGAATTGTTGATCCTAG
GCTGCCCAGCTATGAATGCCCCAAGAGTAAAGAGTGAAAT
AAAAGACTGAGGCTAAGCCACCCCTGAGGTTAGGGATGAA
GGAACTGGGGGCAGAAGCATCTCCAAGAAGACAGCAGCCT
GAATGTCCTAACAGTCAGTCCTTCCTGGGACTAGAGCCAT
TGGAGCCTTGGGTGCCCCTTCTCCAGGGTGAGGCCTAGAG
CAGCCCAAGTAGAAAAGAGATCCAATGACATGGAGAGAGC
CCAGGGAGAAGAACAATGTTCCCATGGCTAGCCCAGGGCC
TGGCACACAGAAAGCATTCCACAAAGGTTGCATTGAATGG
AATAACTAATTTTAGCTCTGTATGGACAACTTCCACATGG
CATTGAGCAAGTCACTTGTCACCGCACTTTGAGCCTGAGT
TTCTCCATCTGTACAATGGGGACAATAATAATTCTTACTG
TCAGAATAATGTCAAGGATGAAATGTAATAATAATATGCC
TTCAGTTTGTTAATTCCAAAGAACTAAATAAATTCAGGGG
TGAAAGGACAGAAAGCCGCATGCATATGGCTTCTTTTCAA
ATATGCACAAATTTTACCATTTGTTATCTTTTAGCTTTCC
CCCAAAAGCAGATCCTGAAACAAGGACTTATGTGTAGGTA
GTCAATTTGAAGAATAGTTCCAAGGAGCAGGAGAAAGGGA
ATGAGAATAATTAAGAAAGAGAGAAAAACTAATTTTTAAG
GACATTGCTATGGGGAACTGGGGCTTGGTCTTGCTGGGGG
CCTTATATAGAGTATATTATATACAGGTCTTAGAACGGTG
GATCAACTGGGGATGAACTCATCCATTTGTTCCCACTTTC
TTTAAGGGATGCCTCAGGGGTGTTAATCCCCTCACTTCCA
GATATAAACAAATGCTGGACAAGAGAGCAGGCTTCTACCA
GTGGCCATAGAAAAAAAATGTGTGCATAAGAGAAGATGCT
TTTGTCACAAGGTGCATTGAAGTCCACAGCAAGGTGAGGC
TGAGAGAATTTAAACAGAGGCATCAAAGACACTAAATACC
ATTTTAGTAGCTAAAAAACAGGGCTGGTTTTCTCTTTGGC
ATTCTTCTACTTCATGTAGCGTATGATTTAAATTGTGGTA
TAACTCAGACATTTGCTGGATCAACCTGCCCCAAGGAAAT
TTTATTGAACTTAACCTTAAATCTAATGCCACGCTTTGAT
GAGAGTCCAAAGACCCACAGTCTTGATTTGTGTGAGTTTT
AGGAGCTTTAAGGCTTACAGGCAACGTAGGAGGGGCATGT
CTTACACGGCCTTGCTGGCTGCCATCTTGGCCACTCCTCT
CCAGACACTCCCTCTCCTCAGCCTACACTTTTCAATGCTA
CACACAAATGTGCCCTGTTTTCTTTTTCACAAGAAGCGTC
TCATCTACACGTAGGCCTTGGAAGCTTGGCTTTTCCTAAT
GAAATTGTATTTCTACTTACAAGTTCTCATATGCTAAAAC
ATTTTTTCTCCTCATTATGAAGTAAGAACATTTTTTTCTA
TGAGACTGAATAAAACCATTTTTGAGTGGGAAAAAAAAAA
CATGGTCATAAACATTTTATTTTAACTAAATTATCCCTTG
CACAAAATATAATATTTATGGTGAACTAGCTCCATTCCCA
TTTTTAAACGCTTGCATAGCTCAAAGCATTTTTCTCCTTT
GAAGTTCGTACATTTATAATTTTCCTCTCATTTTTATGAT
GTTTGATTAATGTATGTCTCTTTTGATTAGACTGTAAACT
CCAAGAGTGCCGTGAGCCAGTCTGGTCTTGTGGCACTGAA
TTATAGGCACTTGGATCATAGCCTGGCACAAAAGCAGATG
TTCAAAGAATGAAATTCATTTGTTCAGTGAATGAACGAAT
GAAAATTATATATATGAGAGCTTATTAATTTCATATTACA
TATATGGAAGAAAAGAATTACAGAGAAAAAAACAACACAA
AATTCAAGGCCCAGGTAAGTGAAATGTCTTGCCTAAGGTC
ACACAGCTAATTTATAGCAGAGTGATTTGAGCAAGTTTGT
CATGCACATTTCCTTAGCCCTCTTAGAGCCTGTAACTTTA
GACTGTAATTCATTTTGATACTACCTAACAGAACCACTAT
TATAAATCCAGTGCTTTCTCTCTGAGCCATATGCTTTACC
TGAAGAAATATCAAAGAAACCTGGTCTCAGCTTTCCCTGA
CTTTTACTTTCCTGTTGAAAGATACCAAATTAGTTTATAC
CTTACATTGAAAAATGGCACTTTGAGCCTATGTTCCTCTT
TTAAAATCACTGCTTTAAAATGTCTCTGTCATTTCCACTG
GGGCTTTTAGTAACTTAAGACAGGGATCATTCCATGCATA
CACCAAAAATCAATAAGATCTGAGTTTCCACTTCTCAAGA
ACACATGGGAAAAAATAGCGCTGGTGGATAAACACCCACA
AGGTCTTATAAAAACAACTAAGAGGGTGTCAGTCCCCTCG
GGGACTTCAGAGGGCCCCCAAAATTCATGCAAAAATAAAA
CAGGAGGAAAGAAAATCTAACTTCATTTTAATACATCTTA
AAAGAAGTTAGATTAGAATACAAATTTTTACTCGGGGTCT
GAGTGATGAATACATTTTTTTATTTTTTTCTTATTTTCTT
ATTTTTCTATTTTCTAATCAAATGCACAGATGGAGCTGCC
AGTGGGGACAGTTCAGGCACTCTGGAGGGCAAGCCTATGG
CCTCAGGGTAGATGTGGAGTGTGCTTCTGTGGGCAAGGTT
TGGGAAGAGGAGAAGGAAATCAAAAGTTTTTGCCTGAGGG
CCTGGAGTTCAAACCTATGTGACTACCCAAGTATTTTGTC
ATTTTTTTTCAAAATATAGACTTCAAATAAAAAAGTGTTC
TCACATTTCTTCACCCTTAATGTGTTTCCAAAAGGCTTTT
ATATATTATCACCAACATGCAAGACGTGATAAAACTTTGC
TATTTCACACAAAGCAAGGGAAGGCAATGCTCCTAGAAAG
GGTGTAGAGATCATATTTGCTTAAATATGCTAATATTATT
CCCTGAAAACCTGCTTATACATTTTGAATGGTAAGTCTTC
TGTAGGTTAATAAACCTCAACAGAATTCCTGTAGCATAAA
TTCCAGTCTACGAATAGACTTGCAAATAATCTCCAGCAAG
TGATCTCCACCTGCAATCACACCATTTCTACGCAAAAACC
ATTTGGAGCATAGTAGGTTGCTTTCATTCCCATAAGGATA
CCATGAGTAATTTCTCACTGGGAAACATGATTCAAGATTT
ATAGTTATAAGAAAACTATCCGAGCAACCGCTCTCTGCTA
CTACAGAGGATGGGATAATTTCTCTCTTTCCTTCATTTTC
CTTTTTTCTATACCACCCCCTGGTTCTTGAAGCCAATGGT
ACAAAAAAAAAAAAAATCCAAGAAAACCTATAATGGCCCT
GCTTTGTAACTTCTTCCATATGTTTGACATGCTTCATAAA
ATAATTCCACATTAGTTTCTCCAGCCTAGTGTTTGGATCG
TGACATCTGTTTTTTCCTATGTTTTCATGATTTATTTTAG
TGTCCATGTGAACTTGCTCTATAATAGTAAAAGGAATTTG
CTCAGATCCCCTTTTCCTGGAATGCCTCCTGGTGCCTTGC
AGACCCATTGATGTCTTATCCACAGAAGATCCGACAAAGC
CACTCCCAAGCCTAGCTCTGCCACTTCTAGCGTATGAACT
CACACAAGTTGTTTTATCTCCCTGGACCTCAATTTCTGCA
CCTATAAAATGGAGATGATAACAGTAATAATAACTATTTA
TAAGGCTTTGGGAAGGTATAAATAAGTTATCATTTGTATA
AAGCACTTTGATCAGTACCTGGCCCATAGTCAGTATTGGT
AGCAGCTCTAGTTATTAAAGTCAAAGCACAAGAAATAGGT
TCCTTTCCTCTTGCCCTGCCACACCTTTTATTGGCTTTAT
TCGTTCACTCAACAAATGGTATCAAGTGCCAAGAGATACA
ATCTGCACCAAATAGAGTCATATTGAAATTTGAACTGGAA
GGAAATCAGTGACACTAATCCTACCTTTACTTAAAATTTT
GGTATGTTGTTCATCACAGATTTTTGTATTAATTTTGACT
TTTAAAAATATTTCATTAAAATATATTATCTATCTTGAGT
CCTTTTTGGCTTGTTTCTCCCCAACCCCCCCACCCAACCC
TCAATTAAATTTTGTGCCCAAAGCAAGGAAATGCTTTGCT
TCCCGGACCTAGTCCTGGTCCTGCACAATTATGAGCAAAA
CAGACCCAGCTGCAGTGCGCAGGTGGGAGGGACAGGCTTT
AACAAGGTTATTACAAAATATATAAATTCTTCTCTATCAG
AAGTATAAGAATTTTAGATTATCCCTTAGACCTATGGATG
CGTGAAATACTTTTTTTGAAATTAAGAGCTCAAGTTTTTC
ATTTTCATTCTCAATAAATATGTATGAAGTGCCTATGATG
CGTCAGGCACTGCTGCATGTAGGTGCCAGGGTAGAGCAAA
AGGGACACGATTCCTAGCTTCACGGAGTTTGTATTCTAGG
GAGGAGGAGAGAGAATAAGCAACACAAATTAAGCAAACAG
ACTGAACATTGTACAGTGCTAAGTTATAAGGAGAGGAAAA
AAATAAAAGAGAGACTGAAACTGTAGGGGAGAGAATTAAA
GTGGTAGCTAAGGTAGCACGAAAATGACAATCGCTGAGTA
ATGAATGACCTGCAGGAAGTGAGGAAGGGAGCAACGTGGA
CACTGGGGGAAAACAGTGTAGACAAGGAGAGTAGCAAGTG
CAGGGTGAGCCTCCTGCGCCTGCAGAGGACATATGTGTGG
AGTGTTTAAGAAAATAGCAGAGAGGTCAGGGTGGCAAGAA
CAGAGTGAGCACGAATTTAGATCCCAAAGGTAATTGCAGG
CTATTCATTGAGGACTTTTTAAATCATTATAAGAGCCATG
TTTTGCACTCTGAGTTAGAGAGAAAATCACTGAAAGGATT
TGAGTAGAGGAATGATGAGATCCGAGTCTGATGCTGCACT
GAGAATGAATTCCATGGGGTAACAGAGGAAGCAGAACGGG
TTACGCGAGGCTACTACACGATCCAGACGGGACGCAATGG
TGGCGTGGCCCAGGGTGGCAACAGTGGACAGGATGTTAAG
TGGTCGAATTCTGGATGTGTTTTGAAAGTAGGGCCAACAG
AGTTTGCTGTCGGCTCGGATGTGGCATGAATGAGAAAAAA
GAGCCAAGGAGAACTCAAGGTTTTTGGCCTAAGCAACTGG
AAAAATGAGATTACCCTCAACTGAAATAGGAAAAACTATT
AATAAGAAGTAGGTCTGGGAGGGAATATATAGGAGCTCAA
TTTGGGGCATGTTATTCCAAGACGCTTATTAATCATCAAA
ATTGATATGGCGAGTAGACATTTGGGTATAGGTTTGAACT
CTGGAATCCGGGGTACCAGTTGTGTCTAGAGCTGGAAATT
TGGAAGTCATCAGCGTAACGGTGGTATTTAAAGCCATGGT
CCTAGATAAAATCATGTGGGGATGGACATAAATAGATTAG
GGACATATTTAGTACTCAAATATATGAGAAGATACTAGCA
AAGGAGACTGAGTTGGATAAAGATCAAGAGAGTGTAATGA
CTGGAAGTCAAGCAGAGAAAGAAAGAAACTAATGAGGACA
AACGCTGCTCGTTGGATGTAGCAAAGTGAAGTGGACCTTG
GTAAGAGCAGTTTAAGTAGAGTGGGGTCTTTAAAAGCCTG
ATTTAGTGGGTTTACAAGAAAAGAGAAAGAGAATTTTTTA
GAGAATTACTTTGAATTCTGCAGTAAAAAGAACGTAAGAA
ATGGGACAGAGGTCAAGAGAGGGTTTATAAAAATTTTGTG
TTGTGGTTTAAGATGGGAAAGATATGACTTTGTGCAGGGG
CAGAGGACAATGGATAATGGCAAATAAGAAGGTGCAATGG
GTAGTAGGTCTGGGCTGATGACGATGATGATGATGGTGGT
GTATATACGTGTGTATTTGTGTGTGTATTGTGAGGACAGA
GGGAAAAAATGCCTCTGAGAGGTCAGGAGGAGTAAGGAGA
ACAGTACCCCACACCCACATGAGCCAGCGGTTCCAGGAAT
GCAAGTGAGAACCCTCCAGAGTGTCTGATTTGGCAGATTG
GGGTCTGAGAATCTGCATTTCTAACAAGTTTCCAGGGGAT
GCTCAAGCTTCCTGGGAGACCCAATCCACACAGTTAATGC
AAAAAAAAGTGTAAGTACTGTTCGCAGAAAAGATTCTTTA
AGTTTGTGGCTTTGAAAACTCAAAATCAATGAAAGCCTGG
TCCCTGTGCAATTAACTTCAATCTTCATTGATTTTTAAAA
CAATGTTTAAAAAGTCATCACTAAACACAAATCTATGTAA
TTTTTCCATGTTCCTTTACATTATTTGTTTGTAAGAATGT
TCAATTCAAATAGCGTAGTTATAATTACATGTTATTTAAT
GTTGAGAGAAGAAATTATATGACCTTTTAATCATATTTCT
AGTATTTTTCAGCCCCTGTACTTGTTTTATCCATTCCTTT
TAATCTATCCCATGCATCATGAAAACATTTTACTTGGAGC
TTATTTATTCATTAATTTATTCAACAGATATTTAGTGAGC
ACCTACTAAGTATCAGGCATCATTGTAGCACTTAGGGTAC
AGCAATGAACAGAAATTTCTGGCCTTTGGAAAGCCACATC
CCAGTTTGCAGAGAAAGAGACAATGAACAAATAAATAAGT
AAACTCATATAGTAACTCAGGTGGCAATAATACTGACAAA
GTGCAGTTGTTGCAGACTCTTCACCTATCCTAAATGACTC
TTTTTCCCTGTTTCTTGTTTTTATTCCTTTGTGTTTACAG
AACACACTTTCTTCCTAGCTTTAGTTGTTTTTATTGCAAC
TATTAAATGTCTTAACTTCAGCTGATAATTCTCTGCTTTC
TCTGTTAAATTTTCTGGGATGAGTTTGCATTATTTTAGCA
AAGAGACACTGAGAACGAAAGAGAGCCAGACATATTATAC
CTGATTCTGCTCGTTTTACTTCATCATGGCTCCAACAGCA
ACTCAGGTGAAATTTCAACAAGATTTGTTTGAAACCTGTG
TACGAGGAATGTAAAAGTAAAGAGAACAGCAAGTGTTGAT
CCGTTTTGTCGTTCCAATGTAAAACTCCATCTTCGTGTTG
ACATTGCAGTTTACAAGGCACTACAATTGATTTTGAGTTG
GGAACAGATTAGAAGCCAACAGTAGGACTGAGTAAGCTGA
ATCAGTCAGTAAAGTTTATTCTTCTATCAATAAATGACAA
GACAGAATTGGAGCAAAGGAAGCTAAGTGTTTAGAAGCTG
GTGTTTTATGAGGAGAAAGAGAAATATATGAGCCCTATTT
ATTAACAGCTTTTTAAATTCAAATAACTGGGGTCGGGTCA
TCTCAAAACCTACAAGTCTCCTCCCCCCGCTGCCCCTGCT
TTGCTAGGCAAGGAAAGAACATTGGGAGAAAAGAACTCTT
CTCCCCCAGCCCCCAGCTGGTCCTGGACGTGTCCTGTATG
CAAACAGAATCGACCTGAGTAATTGAAGTGCTCAAAACAT
CCGATGAAAGGTTAGAAGAAGTACAATAGTCCATTCCCCT
CATTCATTGTTCTGTCTGATTTTTTTCTTGCCTGTTGTGG
GAAACAAAGCAGAGAGTGTTCCCCAGTCATTTTCACCCAC
TCAACAGCAATGGGTAAACTCCAAGAAAGACATACAAAAT
GAATAGCTCCTTCACCCTACATGCATCATCTACTCCAACC
AAACTGGCAATGCCTATCAGTTTTTGAGCCCTTGCTATAT
GTCAGGCAATATTATTTGTGCTTTGTCTACGTGTGTAGCG
TTTGTGCTCTTATAATCCTTATGAAAACCTATGAAGTAGG
CCTTGATATCCTCATTTTACAGATTAGGAAACTGAGGATC
AGAGAATTTACTAAACTAACCCAAGGTTATACATCCATGC
AAGTGATCAAACTGAGATTTGAATTAAGGTTGGTGTGACT
CCACATTCCCTGAGTGTTCCTGCTGGCATGCAGGTGTGCT
AAGCTATACTGCATCTCTCTTCTTTGGCCTGCCATATGTA
TTCCTGTTCATTCCCATTCAGCTCATCTTCCCAGCCTCTC
AAGTCTCAACTCAATTCCCATCTCTTCCTCAGAGCTTAGC
CCAGCCTTTCTAGTAATCAATCGTTCCTCTGAAATCTGAC
AGGGCTTCTTTTCCTTCATTTAACAACTTTCTATTGTTCA
TCTGCTCTGCAGCAGAGGTTAGAAGCCAACATAAGCTGTT
CATCCACTAAATATTCAGACACTTTGGGGCTGCAATCTTG
CCTGCTAAGACAAATGATGACAGAAACAGAGTCTGTTTCA
TCAACCACAATAACCCCAAGGCCTAGCACAGTAACTGACA
TGTAGTAGGTACTCAATATATTTTTATTGAATAAATAGCT
GTGTAAAGGATCATTGGTATAGCAGGAAGCCTATTTTCCT
AAAAGGCAAAGAAGCATCTTATGAAAGTAAATTATGGTTG
ACAAACATTAATTCAAGCCCGGTGGGCCAGTGTGGGAGAG
GAGGGGTAGATTTAAGTGCCACTTGAAGTATGTTCTTCCC
ATTGTCTTCTGGCCCATCACCGCTCCCACCCAATAACTCT
AGCAGAACTTAGACTAAAGTCCAGGAACTGAGAGTTTATA
AAGTAAATAAGTAAAAGTGTTGCTTCATTAAGATCCCTGT
AAAATACAGAAAGTACAACGTGAACTTCTTTTTAGCCCAG
GCAGTAAACCATAGCAACAAGTGGGCACAGAAAACATTTT
CCTCTCTCAAGCAGGGCAGACACCTAGCAGGCAGGGATCT
ACGAGACATGAGAAGGGAGAAAATCGCTGATGCTTGATTA
CGAAGCCAGACTGACCCACATATATGGAAAGAAGAGGACA
ACATTACAGATTAGTGCTGGCAAGAGACACCCATGAAGAA
TGAAAAGCAAGAGAAAGAACATGTCAAGCTTTCAAGGTGG
CCGGAAGACCTGCCCCAGGAAGGCACGACAAGACTCCTAG
ACTCTACTTAATAGATAAAAAGCATATGTTGGTTGGCACA
AGTGTGATACTCCCTTGGAGCTGCCTGAACCAGCTGTGAG
AAATCTGACATGGAAACAGTAAGTCAAACTATATACATAG
TAGAAGAGCTAGAGTAGATATTGCTGGTTTGGATATTTGT
TTTTTACTATTATTGTGAACTTCTGTTCCTGTGTGGCCTG
GGGACATTCTCGTTATACCAAAATATGTCATGAGTTCTGT
AGAAGACTATAATCCCTTAGCTGAGAAATATATAATATTC
ATTTTGATGTCCCCAAATCTTGGCAAGATGTTCTCCGTTA
GACTCTACTAAATAGATGTTTGAAGCAAAGATATTAATGG
CGATATAAATCTTAAAAGACCATTGAAAGACACTTTAGTC
TTCTTACATGGATTTATTAATGCTGAATTTTCAAAATGTT
TTGCTTCTGCTCCAAAATGTTTCAGTAACAGCATATTCAT
TCCAACAAATAATTATATTTTAACCAACCAAGAACCCCTA
AAAAGCCTTCTGTATTTCTAAAAGAGTCTCTAGTAGATAT
TCTGTTGCCTCAGAGAATGACACTTTGAAGGATTCAGGGT
CGAGCAAACTTGCCAAAAACCACATAAGCACAGTACCCCT
AGACATCACAAAACAAAGCAGAGGGCTCAACCTTTTCCAA
AGGAAAACAGATAAAACATGAAAACAATCTGGCCACTGCA
GGGGCCCTTAGTGTCCTCCCGTAGAATGTCAGATGCACCT
AAAGCAACAAGAGCCCATTGGACTCTGAGTTGCCAGGAAA
CAGATTCTCCTTTCTACGTTCTAATGCCTCGGTCACCGCA
CTGAGAAAGCTGATATTCCAACTCTGTGGGAGAAGATGAT
TCTTAATGAGGCTCCACTTCCAAAAGTTAAGGTGGAAATA
TCCTAATCTAGACTATTCTAAAAATGGTTGAGTATGTCTT
TGAATCAGAGAACTGATGATAGTGGAAAGTGAAAACGGGT
TAGCCCTAATTAACGTCTCCCCAAAATAACAGAAATCTCT
TTTATCATTCTGTGGATCTTAAGTCATTCCCCTCACCACA
TCAGCTTCTGCTGCAAATGACAGAAACCCAGCTTAAACTT
GAATGGCTAAAGGGGAATTTTTTTTTTGACCAAGAAGTCA
GCTGTGGATAATACCAGGCTGCAGGTGGACTTAGAGAAAA
CGGCTGGGGCCCATTAGCAGGATGTTTGCCAATCTCTCAC
GTCTGCTCCTCCCTGGAGTCCCAGCTTCCTCTGTTCAGAG
AGCTTTCGTGCAGAAGGTCAGAAACAGGACAGTTTACTGC
TCCTCACTTCATATTTCATAGCTTCACTCATCACCAAAAA
GGATTCCCTCTCTTTCCTTAGTTCACCTTGGAAAGACCCT
GGAATGGACTGGCTCAGCCTGGGTCCCATGCCCACCCCTA
TGCCCAGACAGGGGGGCTGCTATAATGTGAAACTTCTGCC
GGAAACACATGGTACAAGTGGAGATTGGAGAAGTTTCCTA
AAGGAAGAGGAATGCTATTCTAGAAGTAGGGAGGGCAGTT
GGATAGATATTAATGATAGCTCACTGTGCCATCATATACT
AAAATTCTGCTTCGAAACAAGAAATATTATGCATTTAAAA
TTAATTCAATGTGATGTCCAGGAGATTCTATCTGAACTTG
AATTTTCTTGCTTTTTTTATCCTCCTGCCATCAACCCAGG
CAACCAAGAAACTGCTGACGAAGTGCCTTTTACAGATTCT
ACACAAAATAGAATCTGTAAAAAATAAATAGAAGCAAGCT
CACCAAGCATTTTTAAATATTAAATTTTCTTCTGTCTGTA
TGTAGTCTAACCAATTGATTTCTCATGCCCTATCCATAGT
GCTTGCCTTTGCCGATGGACTGCCTTCCCTGGGCTGTTTT
TTCTCCTTGTTTTGTACCTGTCAATCTTCACCTGCCTCTT
CTTTCAAGCTCAGGCTTAAAGTTCACCTTCTCCATGAAGC
TTCTATGACCAGCCTGACTTCTTTACTTAGGTCCTCAGTG
CTTTTACCACAGCATTTGCCCTACTGTCTTAAGTTTGTTT
TTATCATCAGGTAGCTTTCCCTTCTATAAACATCAGAATC
CCATCTCTTGAAAATGCTAAGTACAAAGTCTAGGTATAGA
GCATGAATGAGTAAATTACACACAGCTTTTACCTGTTGTT
CAGAAAAAAGATACTAAGGCAAAAATCTGAGTATGCTTAG
AAGAAATAATAAATCTATTATTTATCATTAAGAAATGTCG
TTTATTACAGTGAAAATCCCTAAGGAGCAAATATAGTTTC
AAACTTCAGCTTATTGCAAAATTCAGTATAATATCCTAAT
TCAGCCAAAGGTTACCTCATGCCACCAGGTGCCAGGTACT
GTGTTAGGCAATGCTGAGAATACAAAGATGAGAAAGAAGA
ATATGATAATCAAGTTTACAATCTAGCAGAGGTGAAAGAG
TGTGCTTGTGGAGCAACTGCATTAAAGGGTATGCTGGAGA
AGGAAAGTCAGTAGTAGTGGAAAATAAGGCATTCCCAAAT
TTCCCTTAAGAATTTGGCCAACAGTTGACTTTATCTTTTG
CACATTCCTATTATGGCATATATATTAATAACAGTTTTTT
CTTTGTCTTTCTCCTTTCTGCCTACCCCTCATTCAAGCCC
TCACTCCCACCTGGACCAAAACTGTGCCCATTTATATTTG
TATATATTTTCATAAAACATTCAATAAATATCTACTGAAT
GAGTGAATGAATGAATGCATGCTAATATAGGTTGGATGCA
AAAAGGAAAGTGACTTGTACATTTTGCTCAAGGGTTGGTA
TTTTACTCTGTAAGTGGTAGCAAGGTATCACAGTTTCTAA
AGAAGGAAGTAAAGAGCAGATTTGAATTTCATAAAGAATG
CCTGGTGTATGCAGAGAATAGACTGGGTGAGGCAGGAGGA
GTCAGGTGGCTATTACAACATTCTAAGCAAGAGATGATAA
GGGTCTAAACAAAAGATAGTAGCAATGGGGACAAAAAAGC
CAAGACAAATATTTGGAGATTGATTTTGGTTTCTGCTTAA
ATGTAGAGATGAGGGGAGAGTCAGAATAGAACCATTTTAA
CATGAACAAAAGAATCTGGACAGTTCCTTGAGAGTTGTTG
TAACAGGGATTTTTCTTGTGCATACAGGCATGATTGATAT
GTTGCACAAGCCCACGTAATCAGCATCCCTTGTCAATGCC
AAATTTTTCCTACCCTCGAATTCCCAACACCTGCACTAAG
ACAGACTTGGCTCAGGTATTTCATGAACTGCCACCGTAGT
TGTTAATTTTATAACTTACATAACTACTCCCTTTTATATG
CGTTAAATGTCAGGGTTCCTGAAGTAATAGCACAGCAGGA
AATTAACTTTCGCTGAACTTATGATGTCCTAAGTATTTAG
GCAAATTTTTAACATTGACAACTTCTACAAAATATTATGA
ATTCTTGGGGGTCTCTCCTGAAGGATGCCTTTATCAAGGA
GTAATTATTTCATTTAAATTGGAAAATGACATGCAAGCAC
TAACTGGAGTGCTGTTCCCTCCCTACCCTCAACAGAAGTG
ACCCTCCTCTATTTAGGCTGTGAGCCCAGAGGCCATTTTG
CCCTAAGAGGAAGTTTCATAAAGAAACAACGGAACAAGCA
AGTCCAAAAGTTTTAGATCCACAAATAAGACTGAAAGATT
GGAAAGTAGATGTTGTCAGCCTGATTCAGTTCTCCACCCC
CACACCAGTCTAGAGAGAGAAAGCTGTGAGCTAGGGAGGA
AAAGATATTGGAGACAGAATAGACACAAATTATGACAGTT
AACCATTAACGAGAGGGCAGGGACACTGTGTCCTAACTCA
CTTCTTCAAGCTTAGCCTTCATGGGGAGCCAAAAATACCT
TCAGCCCTCTAATTACGTGTTTGGATTCAAAGTTGGGAGG
ACCTGAGCATCAATTTTCAGGTGAAGTCTTTGGAAAGCAA
CTAGTTGGCTGTGCTGATGTGGTGGGACCCCCACAGAGGA
GAAAAGGAGGGAGCTGGAGACAGCCAGGGGACTCCTTTGT
CCTTTTGGTAGCAGCCTCCAAGTGGAGGTTTTTCCAGGTT
CTTGGTGATCATGGGAAGACAAGAATTTCAGGATGCACCA
CGTAAGACAAGCAAGCAGCAGCTTTTTTTTTTTTTAATTG
AAAGCCAAAAGTACCCTCTCAAGAGAATGAGAGAGCGTGG
GCAGGCTCCGAAAGAGCAGCTGCACTGGGAGGAAGTTGTT
TTTGGTCTTTTGAAGTCTTTCTAATTGAGGGGAGGAATAT
TCAAGGCTAAGGGGTTGGCTTTTGCTAAGAATTTGGATAG
TCATTCCTAGAATTAGGTTCCCTTCCATTTTCATACTTTA
TATGGTTGTCTCGGAACTGTCATGGTGATTTCAAGGGTGG
AGAGATTTTAAAACCACAATGTAAGTGATATTGTAATTAA
CCAAAGTTCATGTAAGGTGACAGAGATAGCTGACAAGCTG
GCTGCAGCCAGTTCTTGCCTGTGGTTATCAGCCCATCTAG
TCAGCTTCTGCCTAAGCGTTGTTTACTCTAACACCTGCAC
CCAATCTGCAAGCCCCTGCATCCATCCGGTCTCGCCCTGA
ATCTGAAGCAGTGGGAGAGCATCCAAAGGCTGTTGAGGTC
TCCCAGACTGGGCACAGCAGTTGTCTGAAAGGCCGAGTGC
TGGTGGGATGCAGGCAATCACAGCAAGAGTGCTGATGCAG
GGACTGCAAAGTGGCCTGTCCCTGGGGTCCAGCTGAGAAT
GCTGTTAGAATGCCACAAGCACCATTGTGGTGGAGACAAG
CCTGGGGGCCAACGGAACAAACACCAGGAGCCCCGCAAGA
CAAACCCAAATCATGAAATAAGCATTTCTGCACCATTTGA
ATAGCCTTCTGAGCACAACCTTAACTCCAGAGAAAAGCAG
GGCACAGCCGAACAACCTCCAAACTGAAATGACAGACAAT
GGTCCTGAACGTGAGTCTCCCTCATGATGACTGCATTAAA
ATGTTTGCATCAGAAACAATGGAGGCTTGTGATAGAAACT
GAGTTTTTACAGACAAGTGAAGGAATTTATGTAGGTGCTC
CCCTGAGTAAATGTAACAATGAAATTTGTACATAAATTCA
TAACAGAGGTTAAGGACAGGAGCTCTGGCGTAATGTAGAC
CTAGATTTGAGGCCAGCTCCACAGATTACTAGCTATTCTT
ACATTTATGCTCTCTAAGTTTCAGTTTCCTCATGTGATGT
CCTCATCTGACTCTGGTTTCAGATGTTTATTGCTTTATCA
AACTTAATTCCTTGCCCATGTGTCTGACTGGGCCTAGCAC
ACAGATGCCATCTTAGGCTCCTGATCTCGTTTCCTGTTCT
CTATCTGCTTTACTCAAGATCTTTATTTTCCAATTTCCAG
CTCCAATTTCTAGTTGCTCCTTTCCTAGGCCTTCCTAACC
CAGTGCCGTGCCCATAACAGTTTACCCATGCAAGGCAACT
CAGCCAGGTCCTATACATAAAAATCCATTCCTTGACGTCG
TTGCTGGAGTATCGTTCCTGGAGCACATGGACTTTCAATT
GAGTTGATTCTGCTCTGACTACGAGAATAGAATCCACAGA
GAATTTAGGAGGAGAAAATGAAGCTATTTAAGTAGCAGTT
GGATTAGATGATACGGATAAAGCATTTGGTGTTAAGAACT
TTAGATGTCAAAGCTGTTAATAGAACCCTTGTATGTACAA
TGAGTTCCCAGAAAATAAAATAATAAGGACAGAAAATATT
CATACCAGCGAAGAACATTAGCAGTATCAGAAGGTACAAA
CTGAAGCACAGAGAATCAAATCACAAGTAGCACATGCAAA
CGCCAACTGTGCTCTAGGTCCTTGTCACCTTTGGATTATT
ATATTAGTCCATCTTTACACCAACTTTCCCAGGATCACGC
ATAGTGGAGATTATGTCATTTTACACAAGCCCACACTCTA
CTAATTTCCCTACATCCATTCTAAATTTTACCAAGATCGC
TAAAGCCCTCTGGATTCTTCTTTCCAAACTCCTTTTCCCC
TTTCCCCCAGGAAGAATCGGCATCCTTAAATTGCTATTTC
TCATCAACATGAATTTCTTTATTCTTTGACTCCATGAGCA
TATATTCCTAAATACTATATATAATTTTGTTTCATAAGTT
TTTCAACTATGTATATTTCATTTATTTGTTTCTATCCTAA
CTTCTTCCACAAAGGATTTGAGATAACTTATAATGAGATC
AGGAACTACAAACTCATAGTGGAATATAAATTAGAATTTT
AAAAATCAGTATCAGAAAGAACACAAATAAAACTAGAAAA
TAAAGACTCAGAAAAAGAAGAGAAATAAGCAGAGCAATTA
TACATAATGAAATATAACAAAACTGAATTTCTATTAGAAT
ATTAAAGTTTAAACCATGGAGGGTTTACTGTAACATACAA
AATGTGAAAGAGTTCATGCTTTCTCATAGACTGATGAGAA
TCTCTTTTCTCCCGATCGCCCTCTCTAATGACCTATCACC
GGCCCTCTCCTGTAGATGTGTGACCGTGGTGGGGGAGGAC
ATAATCAGAGTAGAGCGCAAGGCTAGTGACAAGAATGATT
ACTAAGACTTACTGAACACCCTCTGTAAATCAGGTGCTGC
ACTGAGCTCTGTACGTATAATCTTTTATATAATCCTCACA
ACAACCCTAGAGCTGTCGTCTCATTTCACAGAAGAAGAAA
CTGAGTCTTAGCAAGTATAGGCACTTGCCTGAAATTAACA
GCAAGTGGCCACCCTGAATGTCAAGGTTTCTCAGGTGTGC
TGGGTTGGCTGACATCCCAGCACACGCGTTAAACCACAGT
GCCGCCCTGCCCGGAATCCCTGAATTCCCTTCTGCCCCAT
CACAAGTCATTTGTTGCCTCTGTCTCAAAGCCCTAGCATC
ATCACACTGACTTATTTCATTAATTTTTTTTTTTTTTTGA
GACAGAGTCTCGCTCTGTTGCCCAGGCTACAGTGAGTGCC
GTGGCGTCAGCCTAGCTCACAGCAACCTCAAACTCCTGGG
CTTAAGCGATCCTCCTGCCTCAGCCTCCCGAGTAGCTGGG
ACTACAGGCATGCGCCACCATGCCCGGCTAATTTTTTCTA
TATATATTTTTAGTTGGCCAGATAATGTCTTTCTATTTTT
AGTAGAGATGGGGTCTCGCTCTTGCTGAGGCTGGTCTCGA
ATTCCTGAACTCGAGTAATCCTCCTGCTTCGGCCTCCCAG
AGTGCTAGGATTACAGCTGTGAGCCACTGCGCCCGGCCTC
ATTAATATTTTTTAACTCCAGATTTTTCCAGCTTCTGAAT
GAAACCAGATGCCTCGTAAAAGGCGACAAAGTGCATTCAG
GCCTGAACCTGTGATGTCAAAGATCTGCCAGTCACCTTCC
TGGGTCTCCCTCACAGGCCGGAGACAAACTTCCCAGACAG
AAACTAGAACCTCTCCCGTGGCTTTATGCCCAAGGACACT
AGGTTTAGGATGTAGTAATGCAAAGCTCTGGACCCCAAAA
TCCAACACTTGCCCCTGTGAACAGACGTATCCTTTCAAAA
CCCTCTGCACTTTTGCTTCACTTGGGTTTTTCTTTCAGCT
TAAAAATATTAAGAATCTATCCATTTTACTAGAAAATATT
TAACGTTGAAAGTGCCTCGGGAGGCACATCTGAAAAATCC
AGAAATAGATGTTTTACATTTTATATTCAGCCTATTTTCC
TTTACTTAATTGATTCCATTATTCATGTTTCCACACCCAA
AAACTTACTGATTTTTTCTTAGTGCTTATGCACTTCAAGA
ATGCAGTTATTAATCAAAGGATCTGTGTTGTCCACTTAGC
CAAGCTATCCATATTAAAATCTTTTCATCTTCCCTAATAA
ATCAGCTCTTCCAGCTTCTTCATCATCTTCATTATTCATG
CCTAAGTTCTTTTCAATTTATCCGAGATGCTTAGAACTCC
CTATTTTTAAAAGTCCCACAGAAAGGGATGCCTCACTTCC
AAAATAGCGCCATTAAGATTTTGCAGTGAAAGTTACATTG
ACCGGTACGTTTTCTGCTTTCTGTTGATCAACTCACGTGT
AATTTGCTACCTTTCAAGATGGCAGCTTTTCAGATTGGGA
AGGGTCATTTCTGGTTGCTTATTGTCTGCCTGACTTGGGA
TAAAGCCCTAACAAAAATGGCTCTAGCTGGTGTTTAAGAG
CCACAAACAGCTAGATAGCTGACACATTTGATTTAACTCA
TTCACCGTCGTCTATCTGCATACCAAGAGCAATAACCCTA
GAACTTCCAGATCCCTAGGCCCAAATCTTCTGGGCCAATC
AAACATGAGGGCTAATAATGAATGTAATGTTTCTTTGGTA
ATTAAGGGTTTAGGTGTGTTCAGAGTCAATATACAAAACA
TTCACTAGTGACCCCAGTACAATAATACACATGCAATTGG
GATCATTCTGCACACAGGGTCTCAGGGCATGCCATAAAAT
TCCCTTTTCATTTCAGCTGATATGACAATCATTTCCTAAC
CGCTTTCATTTGTCTTGTTCTGCAAAAGCACGGGGTTGAA
AAAAATCTAGTTAATTAACAGGTTTCATTAGCTTTTTACT
GGACAGTACTGCTGATTTGCTCAGTCTGTAATTCAGCACC
ATTTCCCTTGGCATGACGCATACAGAAAACAGATGGTAGA
ATTGTTCCTAAGGATGACAAATTGTGGCAATCTTTCTAAA
TATGAAGAGGGGGCAACTCACATTTCTTGAGTGCCTAAGA
CACGTCAAATGATTTTCAACCACTATTTTAGGTAATCTTC
CAAGCAATCTTGCAAGATAGAAAATATTTTTCCCATTTTT
GAGATGAGAAAACTGAGTTTCAGTAAAATTGATTCAGCCC
AAGTCCACAAAGCTTATAGGAAGCAGAGCTGGAAATCAAA
TCCAGGATTGTGTAATTCCAAAGACTATAGACTTCTCCTT
ACTTCAGGTGTCTCTTTGAGGGAAGCTTAATATGACCTGA
GGGAGAAAATGAGTAAGGACTTACTTATAGACAGGCTGGA
ATCAATATCAGCTTATAAAAACTTTCAAATGCCCGGTTAA
ACTTTATATCCTCTATGAAAGTATATCTCCTGATCAAAGC
AAGGAAATCTGTTTGAAGGGCAGGAAATACAAGCTGTCCA
GGAGGGGAACAGAAGGTAGGCAGGTCAGTGTTGTAGCCAT
AGCTCTTGGAGTATCTGCCTTGGCCCCATTGAACATCCAG
ATAGTTAGAAGTACGTGAACCAAAATGGTAGGGGCCTGAA
TACCTGAAGACTTTCTGAGAGTACCTGACTCTAGGGGACT
CCAGAGGGACTCCAGAGAAGCCCACTCTTCCCCAAGAAAA
ATAAGTCACCTGAACCAGGGGATACCCATTGCTTTGGTTT
GAATGAGTCTCTCCAAGTTCATATGTTGGAAACTTAATCT
CCAAGGCAAAAGTGTTGAGAGGTGGGTACCTTTAAGAAGT
GATTAGGTTATAAGATCTCTGCCATCATGAATGGGTTAAT
GTTGTTAGCCTAGGAGTGGATTGAGTGGATTTGTTATCTC
TAGAATGGGTTTGTTATAAAAGTGAGCTTGAAAAAAAAAA
GGTAGTGCGTTTGGCTCCCTAGAACTCATTCCCTCCCTCT
CTTCCTCTCTCTCTCTCTCTCTCTCTCTCTCTCTCTCTCT
CTCTCTCAACTTCCTCCATGGGATGACAGAGCAAGAAAGC
CCTTGTCAGATGTCAGCACCTTGGTATTGAACTTCCAGCC
TCCAGAACTGTCAAGAATAAATTTATTTTCTTTGTACATT
ACCCAGTCTGTGGTATTCTGTAATAGCAGCACAAAACAGA
CGAAGATACCCATGCTAGTTGAGTTGGGGCTCAGCGAACA
CTTCCGCCCAAGGTGCTAACTACATACCCGAAGGCTTGTG
CCAGATGCTATTGATCAAGAATTCCCTTGCTGTTCTTTAA
CGCCTTTTGTTTTTATTAGAATGCCAGGCAGGAGATAAAG
AACCTCATTTCCCAACAGAATAGTTCTGATGACAAGAGAC
TGTGAAGAAAGTTGAAACAGCCTGAGCAAAAATGTGGCAA
GTAAAAGCAATGACTTAAGGATGCACTGAGGCACTGCCGT
GACTAAGCGGTCTCAGAATGCTGGGAGACGGCACTAACAA
CCCCAGCTGCCTGGCGGCAGGGGCTGGGAGCCTGCCCTCA
TCGTCACTGAGCAAAGGCTTCAAGTCAGCATCTCACAATG
ATAAGCCCTACGAACAGCTCTGGCCATACATTAAAGCCCA
AGCAAGTCCCCTTCTCCAAGACATTCTATGTAACACTCAC
GTCTCAATACTCACCGCTCATACTCAAAGTGCGTAGGTTT
CTCAAGATGCTATCAGCTCTTTAATGCTCTCAGCTTATAA
CTGCTACTCCTCCCCTACATATATGCAGGTTTAGACCCAG
TAATTGCAAGCTGTAGGGCAGTACCAAATAGTTCCTCTGT
GTGTGTGTGTGTGTGTGTGTGTGTGTGTGTGTGCACACGC
ACATGCATGTGTGTCTGTGTGTGTGGGACAGAAGATGGAC
AGGAAGTGCCGATCCATACTGCATTTGTAGTACTCCCACT
CAGGAGCAGGAAACAAAGACATAAACAAAGGGTTGCCCCT
CCTTTCAGGCTACTCCTCACTGCCCATGCTACCTTCCCTC
CCACCCCTAAGAAACAAATTTAGGCCTATGTCGTCCCAGT
TTTTTACAATCTGAATTTTCTCTCCCTTAAGCCCCAATCT
TGCCACTCCTGTCCAAAAAAAAAAAAAAAAAAGACTCCTC
TCCCTAATAAGGATTTGGAATATAGTTTTTGATATGTTTT
TTAAGATTATGAAAAAATACCAATAACAAAAATAATTTTT
TTAAACTCTATGTTAATTGGAATATAGAAGAAGCTAACAC
ATTGCCTCCTCTCACCATATAAAATCTTTGGTGTACTGCT
CACCTTCAGTAATTTCAGAGCAGTTTCAGCATCAAAATCA
ACTCACCTTCTCAAGAGAGTAAGGCAAGCCACAGCTGGGA
GAAAATATTTGTCAAAGACACATCTGATAAGGACTGTCAT
CCAAAATGTACAAAGAACTCCTAAAACTCAACAATAAGAA
AATGAAAGACCCAATTTAAAAATGAGCCAAAGTTCAGAAC
AGCTATGTCACCAAAACAGATATTCAGATGGCAAATAAGT
ATATGAAAAGATATTCAACATCAGGTGTCATTAGGAAATT
GCAAATTCAAACAAGATGCTACACACCTGTTAAAATGGCT
AAAATCCAAGACACTGGCAACACCAAACATGGGCCAGGGA
TAGGGCAAGAGGAACACTCGCTCATTCATGCTGCTGAGAA
TGCAAAATGGAACAGCCACTGTGGAAAACAGCCTTTCAGT
TTCTTATCAAACTAAACATATTCCTACTATACAATCCAGT
AATTTCACTCCTTGATATTTATTCAGATGAGTTGAAAACT
TAAATCCACACAAAAACCTGCACATGGACATTTATAGTAG
CTTTATTCATCAATGGCAAAACTTGGAAGCAGCCAAGATG
TCCTTCAATAGATGAATGGCTGAATAAAATGTAAATACAT
CCAGACAATAGAATATTATTCAGTGCTAAAAAGAAATGAG
CTACCAAGTCATGAAAACACATGGAAGAATCTTAAATGGA
TATTACTAAGTAAAAGAAGCCAATCTGATTCAAAGTATGT
GGTACTCTGAGAAAGGCAAAACAATGGAGACAGTAGAAAG
ACCAGTGGTTGCCAGAGGTTGGTTGGAGGGAGGGGTGAAT
AGGCTGAGCACAGAGGATTTTTAGGGCAGTGACAGTACTC
TGTATGATACTAATGGTGGATACATGTCATTATATACTAC
CTCTGTCCAAACCCACAGATTGTACAACACCAAGAGTGAA
ACTTAATGTCAGCTATGGACTTGGGTGATAAGAATGCATT
GATGTAGGTTCACTGATTATAACAAATCTACCACTGTGGT
GCTGGGTGTTGCCAGTGGTAGAGGCGGCACATATGTGGGG
ACAGGAGGGACTTTCTGTACTTTCTGCTCAATTTTACTGT
GAACCTAAATCTGCTCTAAAAAGTAAAGTCTATTTTTTTT
TAAAAAAAAAAATCAACTTACCCTCTGTGAGACCTTCCTG
TGCCAATCTCCATGTGGGGAGATAAACGTGATCTCAGGTA
TCCTCACAACAACCCTGTAAAGTAGCTATTATTACCTACT
CTCACAGATTGGGGAATACATATGATCAGAGAACATAAAC
ACTTCCACCCAAGAATGCACTAAGATGAAATAATGCCGTA
GCTTGGTGCCAATGCTTTGTAATTTGAGGACATTTGTAAA
TGCTTCCGTTTCAATGGAGTGACCCCGAACTGGCTGCCCA
TGCCTTTTCAGAGAATAGCATTTCATACTTATTGAGCACC
TGTTGCCCACCATCCTCTGGCAAATGAACAGTACAGAGTT
GATTCTCAGCATTAAGCCAGACCAAATGCCTGAAGACTCA
AAGTCAAAAGAAAGAACATATGTGTTTGCCTGAATCATAG
GATATTTCCCCATTCTCCTCCTTCTGAACCAAATAATTGT
GTACGATTCTCATAACATCAGCCATTTAAGTCTCCAGTCT
CAGAGCTTGCTGGAAGCCTGCTAAACCATCATGGACCTAA
ATTTACTAGCCTGATTCCTCTCACTTGCCAAACCCATCGG
ACCTACAAAGGCTGGAGTGGAACGGCTGTTGAGTACTACA
TCACTTGAGGTTTTAGATACAAATGACAGAAGCTGACTCT
GACTGGCTAGGCAGAAAATGAGATTAAAGCTACCAGGTAT
CTCCCAGAATCCGTGGGCGTGGTAGAGAACCAGGCTGAAG
GCTGCGTCCAGCAACAGTACCCAAAATTCTGCTGCAGGAC
CAATGTGATGGGGAAAAGATTGCTGCCACTATCAAGTATT
AGACACTACGCTGTCATTTCTGTGCCAAGATCTATGCCTC
ACAGTTGTGTCTACTACACACACTGAGAGAAAGAGGGACA
GAGAGTAGACACACTGTGGCACTAGTGACTATATTGTGTC
ACTAGTTACAGAGTCAAAAACTGGAGTGGGTGCATCTGAC
TGGCAGGTCCTTTGTCACATGTCTGTGCCCTAGTACACAG
ATCATCTCTGGCTTTACAGGGAAGGGAGGTCCTTGCCACC
TCCCAAAACTCACAAGGTAAAGAGTCTCCCCAGCATTAAA
AAAAAAGTGATGTTGTGCTCCCCAAACAAGTATACCACTG
TGACAAACGACAAATACCCATTTCCTGGCACAATAAAATA
GATGTAATATCCCTATCTTTGAGTTGAGAAAACAAGAGGG
GTATCATAACTTGTCTGAATTGATAATGACCAAGCCAAGA
TTGGAATCTTGATATTTCCCATCCAATGCCCGCTTTCAAC
TAAGCTATGCTGTCACATATTAACATTAAAAGTTCAAGTC
CAATATTCTAAACAGCACAGTGACCATTTTTACCTAAAAA
TGTCAGATACATAAGAATATTAAAGCATCTTATGCTGTTG
ATCATGTTTATTCAAGAAAGGCTTGAGAATCTCAAACTGA
ATAATTGCTGTTGTCCAAATAAGCCACCTACTTTTTAACT
TTGGGTCAAGTATCAATGAAACATTACATCAAAATGGTAT
AGTTTTAGAATTTTTACTCATCCCTCTTCTTACAGGACAT
TAGGAAATGAGCTACAAAAGTAGTTTACTGTAGAAGACTG
CCTTAATGTGGAGTTTTAGATCTTTACAGATAAAAGTACA
TATTCATTAAGCAGCTACTGGGAAGGAAATGATAACTCTG
CTGTGGAGACATTCCAAGTCAGATAACGAATCAGTTAAGT
AAAGACATCATCACAATTGTGCAAAAGTCCTATTCTAAGA
GGCTGCCTGGAGGAAGTTCTAAGTCATTAGAGAGGTTCCA
AGCCATTAGGGAGGCCCCAACCATGTTCCTTCATCATTCA
ACTAGATTGTATGGAACATCTCATATAGGCTTTGCAAACA
GTTAGGTGATTAGGGCAACATAAGTATGGTCTCTACTGGC
ATGGATTTTAGAACCTAATGAAGAAGACAGAAACTAAATA
AATAATTGCACTACCACTTTGCTGAACATAAGTGTAATAA
GTATTATCATGTAAAAAACAATAGAACCAGGCACAGTGGC
ATATGTCTATACTCCCAGCTACTTAGGAGGCTGAGATGGA
AGGATAGCTTGAGCCCAGAGGTTTGAGGCCAGCCTGGGCA
ACATGGCAAGGTCCTGTCTCTAAGAAAAGGGGGAAAAAAA
AGAGAAAAAAAAACCAGTTTTGTCAGAGTTTACAATGAGT
TAAACCTATCATAATCTAGCCAAGGTAGTGGGAAGGTGTT
GGAAGACCATCCTCCATGAGTCTTTCATGTATATGCACAT
CTGTCTCAGCCTTTGTTCTATATTTTCTTTTCAAGGATGT
TTGTATAATAAACAGCCTTGGAAGATAAAGATAGTTCCTC
CCTCTGCAGCAGAGGGGAGACTATTTTCCTGGCCCCTACA
ATAAAGACAATGTCTCCTTCCAGGGAAAAGTTTGGACAGA
TTTGCTGGCAGTCCCCTTTAGAAGACTGGGAATTTTTTTT
AAAGCTCCATGTTCCTCAGCTGTGATGCAAACCCACTGTG
TCTGCAGCATTATCCTGGGCTGCTCTGTATCACCCCCATG
AGACTTCAAGGACAAGGGGAACTGATGAGAACATGCAGCT
CTACTGTCTGCTGTGCCATGAGTAATAAAGTTCTTTGTCT
CTGATCCAGGAGTCTCATGTCTTCTGCAAGCATCTGTGAA
TCTCTGGCACAATAACTTGTTAGCTTCCATATAAAGTAAA
AGCTCAGACCATTCAAGGCATTGAAGGGCTAGTGGGAAAT
CAGAAGTTTCCCTAAAGAGCTGAGGTTTAAACTGTTACCT
GGAGAATAAGGAGTCAAGGGTGGGGGCCAGTCATTTCTGG
ACACAGGGAACTATATGGCAGGACTCCAGAAGAATGGAGC
ATGGCATGACTCAAGAGCTGAAAAAGGACTGGAGTGCAGT
TGTCTGGGCCTCTGAGGCTGCAGAGGTGAGAAGCAGCTTG
ATCATATAAACAGGTAGTGCAATTCACTAAGCAAGGGTAA
TAGAACCTATGTCATATGGTTCACATAAGAGTGAAATGAG
ATGACAGCATTTTAATGATAGTAATAAATTTCTCTCTACA
CCACTCTTTAAATCAGACTGTCATATTTTTCTTTGGGAAA
CTTAGCTGTTGATGGGCAATGAGAAAATTTTTCAAGATGA
ATTTGCTCTCGATCTAAAACTTTTTATTGCTGGGTCACTG
ACAGCCATACGTCTTTTTGTGACAACCTTGGTTTTCTCTT
TCTAAAAGCTCAAACAAACTCAGGGAAAATGGTGAGGCCA
AATGCATTAGATGTATGAAAATACAACCCACTTCTCAATC
TCAGGGTATGATTTTCTCTCTTATAACCAATAACATCATA
TAGTCTGTAACACCTGTAGTCAGTATTTGAAAAACTATCA
CAGTAAAACCACAGTGACTGTCTATGTCTCCAGACAGTGC
TTAGAGGCACAGCTACTGAAATGCTGAGAATGAAACCATA
TGCCAATTCCCCAAATCCAAGAATGTCAACTTCTTAAAAT
GCAAGTATCAGGTAAGGTTTTTGTTTTTGCTTTTAAAAAG
CAGTGAAGGCTGGGCGCGGTGGCTCACACCTGTAATCCTA
GCCCTCTGGGAGGCCGAGGCGGGTGGATCACTCGAGGTCA
GGAGTTCGAGACCAGCCTGAGTGAGACCCTGTCTCTACTA
AAAATAGAAATAAAAATTATCTGGACAACTAAAAATATAT
ATAGAAAAAATTAGCCGGGCATGGTGGTGCATGCCTGTAG
TCCCAGCCACTTGGGAGGCTGAGGCAGGAGGATTGCTCGA
GCCCAGGAGTTTGAGGTTGCTGTGAGCTAGGCTGATGCCA
CAGCACTCACTCTAGCCTGGGCAACAAAGTGAGACTCTGT
CTCAAAAAAAAAAAAAAAAAAAAAAGCAGTGAAGCATCCT
CATTCTCAAACTGATAAAGCCTAAGTACTCAGCAAAGCCC
GGGTCTATGCAGTCTCTTTGTGGCTTTCAATCTTCTATGA
ATTCTAAGCAAAGAAATTTGCTTTCCATTCTACTGTGATA
TTTTCTGGCATTTGCTTGAGAGTATGATAAATTGGAAAAA
TCTGATTCATTAAAGCCTTGAGCTGAAAATAACCAAAACT
TTAGAGTGACTGTTTCATTGCTGTTTTGTGGAAGAGAACA
ATAAATACAAGAAAGGACAAGGGACTTTGTTATAGGAAGC
ATGTCTGGCCCGGCCCAGTGTCAGAACCAGGGCTAAATGG
ACAGAAATTTATTTTTACATTTCTGGAGGCTGGGAAGTCC
AAGGTCGTGGCAGCAGCAGATTCTGTGTTCAGTGAAGGGT
CCATCTCTGCTTCTCAGATGGCACCTTGTTTCTGTGTCTT
CATGTGGCAGAAGGTAGAAGGGCAAAAGGGTCTAGCTAGT
TCCCTAGAGCCCTTTTATAAGGGCACCAGTCCTATTCATG
AGGGCAAATTCCTCATACCCTCATCATCTTCTAAAGGCCC
CACCTCTTAATACCATCACTTTGGGTCTTAAGTTTCAGTG
TATGTATTGTGGGGGGACACAGACTTTCAAACCATAGTGC
CGTCTGTTCGCAACTTATGCCTCCCAGCCCCTATGCAGCT
CCTTCATTGGTCCCTTACGTATCTTTTGAGCTTTGGCTCT
TTTTACTCTCTGATTTATTCCCTTTCACAGACCTATGCTC
CTTCTCCTCAGCCCACTGGCAATCAGCACATAAGAAATAG
ACCCTCTACCTAACCACCATAGAAAGCAAGGCATTTGTCC
TAACTCTGATGTTCTGTGCCCCAAGTGAGCTCTTCTTAAA
AACTTCCTGAACTTTTTTTTTTTTTTTTTTAGATAGGGTT
TCACTCTGTCACCCAGGCTGGAGCACAGTGACACAATCCT
ATCTTTCTGTAACCTTGAACTCCTGGGCTCAAGCCATCCT
CCTGTCCTCAGCCTCTAAGTACTGGGGTCTACTGGCATGA
CCCAACAGACCCAGCTTATTTTTAAATTTTTTTGTGTAGA
GATGGGGTCTCACTATGTTACTCAAGCTGGTCTTGAACTT
CTGGGCTTAAGTGATTCTCCCACCTCGGCCTCCCAACGTG
CTGGGGTTACAGATGTGAGCCACTGCATCTGGCCAACTTC
CTGAAATTTTGATAGGGAAAATGGGCATGTTGCCACAGTC
ATTGATGGGATTAGAGAAAATGCTTTTCCTCTTCTACTCT
TCAAAAATAGCAGCAAACCTCAGAGAACAAGGAAAATTCC
CTTCTAGAGCTAATAAAGTCAAGTCTCAGAATTTGAAAGT
AACACTGTAATTGGAGACATATGTCCATGCATTAGGATAT
TCATGAAGATGATAACATTTCTGCAAGCCTATAGGATAAA
TAAGGTCAGTAACAGTCTCAACCTTACCTATTGACACATG
CCTAATGTCTACATAGTATCTTGTATAGGATACACACTCA
ACAAATAGTGGTTAAATAAATTACATGGCTTAATGGTTAA
ATGAATTAATGAATGATCTTTCTTTACTAACTTTTGTCTG
GATTTTGCAACTTTAAAGTTGGAAAATTTCTTTACAACTA
ATTAAAACCTGCAACTTAAACTCATCTCTAAATCATCTAT
GTTTGGAGGTATAGAACAAATCTGATACCTCCATAATACT
TTTTTCTTTCTTCTTCTTCTTCTTCTTCTTTTTTTTTTTT
GAGACAGACCCTTGCTCTGTCACCTGAGCTAGAGTGCCAT
AGCATCAGCCTAGCTCACAGCAACCTCAAACTCCTGGGCT
CAAGCGACTCTCCTGCCTCAGCCTCCTGAGTAGCTGGGAT
TGCAGGCATGTGCTACCATGCCTGGCTAATTTTTCTATTT
TTAGTAGAGATGGGGTCCCGCTCTTGCTCAGGCTGGTCAT
AATACTCTTTTTATACATCTCTCTCCTCTCCCACGGTTGG
GCAAGTAAGTCCAAACCTTCAGCCTCAATAGTCTTTCAAC
CTTGAACGCCTGCTACAGAATTCCCAGGCTAAGATTATTT
CCACACTTTCTCCCCATAATATTTCATGAAGAAAATAAAT
CACTGCATTAATGTGTGCTTTCCAACCTCTTGGTTAAAAT
TTAATTATTAATAAGATAATGATAAAGTGGCAACAGATAT
CTCCTCCATTGCTCCTAAAGAAAGATGAAGTAATTTATGG
GACTTAGAGTTCACATTAATAACTTACTTTGTTATAAATA
AATCTATATACTTATTTTGTTATAAATAAAAGCTAAGAAT
AAAATCTGCCAGGATTTTATTCTTAATGACAAATAGATTT
GATTAATTTTGTGATTTATTCCATTTCAATGGGTCTGTCA
AGATCATTATCATTTGCTCACTAATAAAATTATATGCACA
GCCCAAACCATAGCACGTGGAAATAATTTCCACCATTTCT
CTGTCATTATAATTATCATCATCAAAATTATTAGATTGGT
CATTTTCCTTTCCACAAAGGAAAACTTTCCTTAAATGTGG
AAAAAATTTCTACATTTATTTAAATTCTTTCCTATGCCAG
TAGTTTATATACCCACTGGCTCTGTCAATGCTTGGCATTG
TTGTGTAAAGAATATAAACAAGTGGCAAGGAATATGAGGG
CACAAAGTAACTGGTACTCCTCTCCAAGGAGTGGGACAAA
GCCTAGAAATTGGAGTGGCCTGGGCTTGGCACCATTCAGT
GTGGGGCAGAGACTTTCTTTTCCATTCTACCCTATCAGAA
GCCTTAGAACCATAGGGCAGAAAAATGAGGTGCATTAATT
CTTCATTGAGTACAATATGACAATATGAAGGCCCTAATAT
GGACTTAGTGATTATCATTATATCAATTTCACAGCAGGCT
ACCATTTTACTCTTTTGATAGTCTCCTTCCATTAACTATT
TTAATATAAGCAAGATGAGTCACTAACACCATACAAATAC
ACTTGAACACTTTTGCCCAATTTAAATTGAAGATAGTCAC
TGTTACAGTGAGAGCTTGAATTTTAGAGACAGACCTGCCT
CCCAATCTTGTCACTACGACCAATGGCCGAGTAACCTTAT
GCACCCGACCTGTACTCTGCAGGTCAGGGTCCTCTTGCAT
ACACTGACACCTTCAGTGCCTATTTGATCGAGGTCAATAA
TTTTAGGAAGTGCCCAGCACAATTCCTGGCAAAGTGTAGA
AGAGGTAAAATACCGTCTTAAAATCATATGTGTGCTTTTC
TTTATACATGATCTTCATAGTCGATCATTTCCTTGAGAAA
AATTAGAACTTTTCTATGATGAAGACAAAAAAGAGTCACA
ATAAATGTTCTGGTTTTCTGCAACTTAAAAATAGGCTCTT
AAAGACCGAAGAAGCAAGATACTGAGTGTTATAGGCTGAA
TTACATCTCCCCTAAATTCATATGTTAAAGTCCTAACCCT
CCATACCTCAGAATGTGACTATATGTGCATATAGGATCCT
TAGAGAGGTAATTAAGGTTAAACGAAATCATTAAGGTAGA
CTATACTCCATTATGACTGGTGTCTGTATAAGAAGAGGGG
ATTAGGACATTGAGAAACACAGAGGAAAGACCACGTGAAG
AAACAGAGAAAATGACCATCTTCAAACCAAGGAGAGAAGC
CTCAAAAGAAATCCACCTTCTGACACCTTGATCTTGGACT
TCTAGCCTCCAGAAGTGTAAGAAAATAAACTTCTGTTGTT
TAAGCTACTCAGTCTATGGTATTTTCTATGGCAGCCCTAA
CAAACTAATGTGTAGAATCTATGCCAGAATAATACATTTA
AAATAATGGAGAAAGCCTCAGATTCCTCTGCCTCCAGGGA
AGAAGGGTTAAAAGTCCTTCATTCAAGCAGGGGCTGGCAT
TATGAAAGAGAGTGGATTAGAGCCCTGGAGAAGGAGTCCA
GAATGCAGAGACCAGAGCTAGGAGAACCACAAGCAAGGCC
ATCCCTCTGCAGAGTTAGTCAACGGAAGGTGACCCTTTCC
CCCAGCTGTCACTGTCACCCCTACCAGCACACACATGCGT
TTACAGGCCAGCAAAGAGCAAGTTCAATCAAGAAAGTTCA
CTGCAGGTTTGACTTAATATTTCATTATTATTATTATACA
AGGAAGGCTTTTGAGTAAAGTTCCAAACTATTAATAATCT
AGAAGAAGAAAAATAGGCACTGTCTAGGCAGATGAATTGT
GTACTAAGAGAGACCGGGAAGGAAGTGAAAATTTCATTTA
AAGGCTGAAAAGAATAATTTCTCAGGAAAGGCAAGTTTAT
TAGAGCAGCTACTGTTAAGTAGACATATAGAGAAAAGCTC
TGGAGATTAAGCTGCTGTCCAAATATGGAAGATTGAAGGG
ACTTCCTGAAAGAAAGTAAATCCTGGGACAGGGACTGTTT
GAGAAGTAAAATCTTTAGACATCTTCAGATCATTCGATAA
TAAAAACGGTGGAAGCAGTTGAAATTTGAATGAGCACTTT
AAACTTCTCTGCAAATCAAAAGTCACTTTGATGGTTTGGA
TATATGAAAACACAATGTCTACCTCTCGACTAATAAAACA
CATCAGATATATTATGTTTTAAAGTGTTTTTTAATGGCAT
TCCATTTGAAAACATTCAGACAAAATTACCACTTCACTGA
CTGATTTTTCAAATATTTTCTCATGTTGATCAGAACTGGT
AAACGGGGGGAAAAATTGAGAATGTAAGTTGTTAATAGTA
TAACAAAAAAATAAATGGGTTTTGCTGTTATAATAATTCA
TTATTTTTCATTTAACTTAGAATATTTTTAACTATCATTT
ATTATGTGCCAGACACTGTACTATCACCAGGCATACCACC
GTGAACAAGACAAGCATTTCAATGCTTTCTTCATTCTTAG
AGCCTCCCAGGGAGGCACAGTTGCATAAACAATTATTTAA
GAAAACTAAAGCTAAGCTGAGTAGGTAAAAAAATAATATT
CAATTTCAGAAGAAATTCAGGTGGAAAGGAAAGAAAAAAA
TAATCTCCAAACAAAGTGAATATCACTTTTAATATATAAA
AGTGATCCATCTCATTTACCAAGCCTTCTTAGCTGCAGTT
CCATTCTTCATCATCTTCACAAACTTCTGAAAATAGAAGT
TTGCCTTAGATTTAACAAGCATTTCTTTCCTCAGTTTATT
TCCAAATTTGATACATAGTCATGCCCCACATAACAATGTT
TCGGTCAACAATGGATTGCATATATAGCAGTGGTCCCATA
AGATTATAATAATCATTTTTACTGTACCTTTTCTATGTTT
GGTTATGTTTAGATACACAAATACTTACCATTGTATTACA
GAACTGGATTAAGCAGCAATCCAACAAGACAGCCATCCTG
GATGCCAATCAATACAAAGCACTAAACTGCCACTGGAATT
GCAAACAATTAGGAAAATGCATCATAACTTATCTCAGCGA
CAATATTCTTTATGATTCAAAGGAAAAGCTTGATAAGCTA
CTTGAACAACAATGAATGTTCACTAAAAGAGGGTGGGTTT
ATCCAACAACTTTGTTTTGCTGAGCATAGTCTTCAAGTTT
AGAGATAAAACTAATGCCCCTTATCTGATCTTCTCCTGCA
TGCCACTCAGGGAGTCCTGTAAATAATTACTCATGTTAAT
CACTTGGCCTTGAGTGGTGCCTACCATGCCAACCCCCAGT
TTCATCTGTACTCCGAGTGAGAGCTGCTACTCTGGGAAAC
AAAGCAGTGCAAGGATTTTGTAACTCAGTAAGTTCTATGT
TAATGTTAGGTTCCTTTATTATGTTTATCATCATTGTCAT
CATTGTTATTATGGAAAGGCAGTATGACACATTATAGATT
AATCTTAAAATATTATGTAGTATAGTTTTCTCCTTGATAT
GAGGAAGTTCTAGAACCAAATTACCTGGATTCAAACCCTG
GCTCTACTATTATACTTTGTACCTCTTTAAACTTGGGCAA
AGTAATTCATTTCTCTGTGCCTTGATTTCCCTATCCATAA
AATGGAGACAATGATAATGTATATTTATAGGTTACTAGGA
AAATTAATAACTTTAAGTAAAGTTATTGGAATAGTGCCTG
GAATATAGTAAATACTCAATAAAAGTCAGTTTCATTATCA
TATCATTATATGAATTATGGTGAATCTGGAATCAAAACAA
CTGTGACCAGCAAGGCTAACAGAATGTTTTTTTTTAAAAA
AAAAAAAAAAAAAAAAAGGAACCAGAAGAAGCAACTGAGA
CAAAGCTGACTCATGCAGTTATTTTCCAGATACTATCAAG
CACAGATTCAGGAGATAGAAACTTTTCAAGTTAAACCAGT
AGCACAGGACATAGGCCCAGATTTATGGCCTCTGCTGAAA
CCAAGATACCTGATATCTAAAATCCAAAGCCAGCAAAAAA
GTTCAAAAGATGGAGCTGGGCCAGACACAGGCCCAGCTTA
CTATGAAACCAAACCAGCAGGTGTTCCCTGGCTTTTCTCA
CTGGGTGGGAGCAAGTTGGGAACCGGACCCTGCCATATTG
CTGGTCCTCCTCACTCAGGAAGCGAAGCAAGCTGGATTAC
TTTGATAGTAATGATATCAAAGTAATCAATGATAGTGAAA
AATTTGCAAATAACTTCCCTCTCAGGATATTTATGAAAAT
CAAATGAGATTGCATGCATCCACATAGTATCACAATGTAA
ATGATTATAAGTATCATTTGGGTAAAACGAAGAGTAATGA
AACTGAAATACCCGGTTTTCCTTTTGGTTAATTCTCCATA
GAAAATAAAGTCATTACTGTTTGTCTTAATCCATTCAGGC
TGCTATAACAAAGTAGCGTAGACTGAGTGGCTTATAAACA
ACAGAAGTCTATTTCTCACAGTTCTGGAGGCTGGGAAGTG
CAAGATTAAAGCACTAGCAGATCTGTGCCTGGTGAGGGCC
TACTTCCCCATAGACAGACATCTTCTCATTTAACCTCACA
TGCTGGAAGGGCCAAAGGAGATCTCTGGAGTCTCTTTTAT
AAAGACACTAATCCCATTCATAGGCTCTCCCATGACCTAA
TTACCCTCCCAAAGGCCCCACCTCCCAGGACCATCACCTT
GAGGGGTGAGGATTTCAATATATGAATTTGGGGGGGGGAC
ATAAACAATCAGATCATAGCACTGCTTTACATGTGCCTTG
AACTTATTACCCAGGTATCTTGGTTAGATAATGTCTTGTG
CATCTTTTGCTTCTGTTAACAACCTCCTTCAGTTTCTTGA
TTTCTATTTATTTCATTGATTATTGTTTTTCTCCTTCCTT
GGTATCAATCATGTTTTATGAATTCCCGGCCTTGGGAGTT
AAGTTTTCCATATTACAAATATAAAAGAGGGATTAATTAG
AATCTGAAATTTTATAAGGTCATCTAGTGATGTGTACAGG
TTATAGTCTGAGAAGACTTATCACACGTGGCATGGCCATT
GATATAAGCAAGCCCAGCCGGGTTCTACTATTAGAATGGA
TATGTGCATTTGAGAGACGGGGGCTTCCTTTTCCTTTTGG
TCTCAAGCTATAAGGATTTAAGCTTGGGGTCCCATAGCAA
TCTTTCCTACCACCTGGAGAAAGCCAGCCAGAAAATGTAC
CCAGGCCATACAGGAAGGGAGCGTTAAGAGATAGAGTACA
AATAACATTACTTGAGGCCTTGCCATACTTGGGGTCAGAA
CCACCTTTGAAATTCCCAGTTAAATTAGTCAAAATTACCC
TTCTTTGCTTATTTTGAGTTGAGTGATGGTCATTTAAAAC
AAAGGATTCCAAAATATAAAATACCAGTACCAGCCACCAA
ACATCACGCACCAAGCAACACATTTACCATTCTGGAACAT
CTTTTAGGAAGTAAATTTAATTTAATTTTCAGCCTATTTC
TGAGCCACAAGCTTTATAGAGGAAGTAATATTTTATCTCA
GTGTCAGGAAGTTCTCTTGTCTTCTTTCCTAGCATTCTAG
TTTCCCTTTCTGTTCTTTTCCAAGTATCTCCCAAGCCCAA
GATTTCTAATTAGTTAATAAACTGGCTCCAGCTGTTTCTC
CTGTCATGAAAAATTCAACAGGAGCAAAATCAATTAACAT
GCACCTGAATGCATGTAGACAAGATTTTCAAGTGGCTTTT
TACTATGAAAATCTGAGTATCCTTATAAAAATAAATCAAC
AAGTTTTGTGAGTACATGAGATTGGAAAAGAGAGACTTTC
ATTTTCACCTGGGTTAACAATAGTGAATGGGCTAAGTGAT
CAGAATGATGCAAACTGCTAAGGAAAGACGGAGCGTTTTC
TACATAAATTAGGTCATATTCTTGTATAGTGCTGAAGACA
GTTTTTATTCTCTGGAAAGACTAGAATAACAATGCCTCTT
TGCTAAATGAACATGTGGAGTAGAAGAAAATAGTTGTTTT
TCATCCTTTTGAAAAGAGTTCTTCCAGAGGTATTATACCT
CTTGAAGGACCAATTAATTTTCAAGGGGTTCCACCTACTT
TTATCTCTAGTACTTTATCCAGCCTCACGTAGGCAATATT
GGGGACAATATGTTTACTCTTGTGGTCTTATAAAAAATAA
AAGGCTTCTAAAACAAAGTACAATAATTTAACATTTGTGA
GTCCTCAAAAATTGTATCTTTCTTTATCTGACCTATAAAT
ATATCTTATGATAAATAAGATATTATAATTAAAGTCCAAA
CTAAAGCACACTTTCCCAACCAAAATGCAAGTGTTGCATT
AAACAAGCTCTATGTTTCTGTCTGTGCCTTTGTCATTGCT
GTGGCTCACAATGTCCTCCCTTTTATTTCTGAAATATATA
AAATTATTCTTGCCTAAGCATCCAAAATGCACACCACTGA
TTAAAATTTGCCATTCCCATTCAAATAATAATCCTAGTAG
CTACAGTTTATGTAGTCCCAATCATTGTTGTGATAGTATT
TACCCGTATTAATTCTTACTCATCAGAACAACTCAATAAG
GTAGATCATCCCTATTTTATGGGCATTTACAGTTAATTTT
CACCATCCCTATTTTATAATTGAGGAAACAGAGGCATAGT
AATCTGCCCAAGATCACATAGTGACTAAGCAGCGGAGCTG
GAGTTCACACTGTGTGACAGTGACTCTCTAGCCTGGTAAG
GTATTTTCCTTAATAAAGACCAATCCACCTTTCAGAGAAA
ATTAGATTTATGCAAACACACACACACAACTTATTCTTCC
CCACAAAACTTAATTCAAAACCCCACATCTTAATAATCCT
TCCCAGATTTTCCTCATTCTTATCCCCAACTCTTGCTTGG
AAATAACCTATGAATTCCTTTATACTTTGGTAGTTTTTAA
AAGTACTTATAACTGTGTATATAATTTATTGGCCCAACCA
AACTGCACACTCTTCAAAGTTGGGGCATTTTTAAATTATT
ATTACAAAGCACCTAATTATTTTTACAAAGCAGTGTTTTC
AATGGAATATGTCTTAATAATCACTTATTAGTTGAATTAA
TTAATGCTGAGGTCAAAATTGGCTTTTTCCTGAAATATGC
GTTCCAGGCAGTTTTCACAAATCTTTTGGGAAAAAGACTA
ATATGATGATGATGATAATGATGAAAAATGGTAAGTATAT
GGTAAGAGAGAGTCTTGAGTACTGGTGGTTTTCTAGAAAG
TAACTGTTTTCCAAAAGAATTTTGATACTTAACTCTCTCG
CAAATACCCATGACCAATAATTGGGTAGCCACCTCTATAT
TCCCTATTTACACTCTAAGGACAAATTTGGCTCCTTCCAA
TCTCTTACTGAGGAAATTAGAAGTAAAATAATGAGACGAA
ACATTCAAAGTCTGCCAAGTTCAGTAGAAAAACAAGTCAC
CTGCACATTAATTCTTAAGGTATATTTCTTATTGCATATT
TAAAATCACATTTAAAATACTAATAGCAAGAACGAAACAT
GATGATAATGATCTCAACAGCAAACTTCACCTCTCTAACT
TTTTAACAGGTTAATACTTAACCTCAGAGAAATGCCAATA
TTTTCTGGCACCTTATCCGGCGACGGCACTGTGATGAGAA
ACATGGTCTTTAGCATTAGGTATTTGGCTCTGATCCTGGC
CCAGCTCTCTGGGCAGCCTCAGGTAGAAAACACTTTGCAC
TGGTCCTTGTTCTGTAAGATGATAATGACAGTCCCAATTT
CACAGAGCTGTTGTAAGGCTCAGATGACATGCTAAGCACT
TAGAACAGCAAATTGGTTATGGAAAATAGTGAGTATTAGA
CATTATCGAAAAGGTGTCTTATTGACAACATTTATTTCTC
CCTAACATTATCCAATCCCCAGGAAAACCCACTTAAAATC
CAACTATAACACAGAATTTACATGCATAAGTAAAGATGTT
GTCTGTTTGGTAATGTTCTCAAAATGACCTCCTAGTCTTT
AATTTCCCTGTGAGCATTTCTAAGAAGGAAATGGCAATGA
AAATCATTTACTTTTTGATGTAATTATTCTGTTACAAATC
CGTATTTATGTATATGGTTATTTGCCTCATCATGTCTTTT
GTCAATAGAACTCTCATGTTTAATATCCTTCTATTAGTAC
GCCGATGTAATGCATTTAAGACAGGCATGGTCATTTGTTT
TGGTACTTCTAGGCAAGGAGATAATAAAATGAACCATAAA
GGAAAAATCACACAAATTTTGAAAATCAGTAGATGGTAAA
ACAATATCTCTTTTAATTTCTGAAGGGCTGTATATTTTCA
ATTTAATTCATTCCTCCTGAGAGTCTTAATGTGGTACAAT
TTGCATATTAATTATTGCATCTCAAAGGATTAATTGGTTA
CTTCAAATAAATTTGGTGAATTTTCTAATGAATTGTCCTA
AGCAATGGGAGGGGAAAAAAAACCAGTAATGAAAATGAGC
TACAGCCCACACAAGAAAGTTTCTAAAAGAACTCTTGCAT
GCTTAATGGAAATTAATCCGTGGTTTAAAAGAAATGAGCC
TTATTTAGGAGCAGACTCCCCGACATAGTTCAGGATATTT
AAATACTTCTCTGTGTCAACTCAGATGCTGAGGGAAGTCT
CAAAGGCTAGAAAGGCCTCACAAAAGGTCTGGATCAAGCT
GCTAGATGATTCAGATCGTGACCTTCGTTGTCATCTGGTT
AAACACAGATTTGTAATTTGGATTACAGCCAAATGCAAGG
CTATATTCCAAAAGTGTGTGAAAGATACCTAACGTAGATC
CTTTCTTCCTAGTAGTTTCATGTGTCCTGATAGGTCAACA
TTTTCCTTCTTGAAAACCCTAATTTTTTTTTCTCTGCGTT
TCATTGAGAGGGTTACCAACAAAGCTTAATTTCATCTTCC
TTTAGCACTGAGAAAGCCTAGACTTCCTTACCCAAACTGC
AAAAGTTTTTTACAAATGTCAAATCACCTTGCACTCACCA
AATAAGTTGCATACTTGAATCAAGACTCTTTATAATTTTG
TTAATTAATGAGTAATACTCATTTTCCTTCTCCTTAATCA
AGAAATCAAATGTTATTGCTTTTGTTGCAATTACCAATAT
GCCATATTTCCAAGCTTTTTGACAAATGATTCTATAAAGT
ACAAATTGATTTTGCCATCATAGTGAGTAACATAAAAGCT
TGATCAAAATAATTACCTCTGTATTTCTGGCATTTTCACA
TTCACTCCTTGAAAAAAATAAAACTTTTCCTAGTTAAATC
CTTCCCGAAAATGTGGAATCACTGAGTGAACAGATTTTTG
CTCTAAAGCACCTGCAAAAATAGTTATACTTGTGGTCTTC
TTCCAAAGAATTTTCATCCTGTGCAGCACTATTTAGCATT
TCACACATCAAAGTCATGTCAAATTTTCCAATCTTCTAAT
CTTCCTTTTACCAGAGGTAGGTGGAATATTGAGTGGCATC
ATTACAATTCTTTCCTAAATCGGAGATACTAAGATCTGCA
AATGCCATACATATGTAATAACTCTTTCTTCTTCACCCTT
GTCTTTAATAAAAAGCTAAAATCACATCTGCACAGGCAAA
GCTAAATCCCAAAAGGAGGAAAAACTTAAAAAAAAAACTG
CATATGTAGTATGAATGGCATAGTCTTTGGAATCAGACAG
GCCTGGGTCCTTTGTCAAAAGTCATGGCTTAACTCTTTGA
ACCTCTGACTCTTTATCTATGAAATGTGAAATAATAATAT
GAATTTATAACATCTAGCTCTCAGAACTACTGGGAGGTTT
AAAACAACAGAAGATGGGTACCTTATAGACAGTCAATAAA
TGGCAGCTGTTTTTATTAAATTGTTGCAGGGACAAAACTG
ATGAATTATCAGTTTCTTCAAGGTCATTTAATTTGAACTA
TGTAGACAAAAACAGAAGCCCAAGTGACAAAAATAAAATA
AAATAACCTCAGTCTCAGCTGAACCAGAGCACACAAAACA
GGAAAGGACTATTCAGAGGAAGGAAATAGAGAGTTGAGCT
CATTACTCTCTGCATTGAATCCTACAGAGAGTCATTTGGA
TAATTATTTGTTTCATTCATACATCAGCAATTCAGCCAAT
CCACTTAGCCACTTTCTTTTTTCCATCCCTTTCTATATTT
TCCAACTCCATAGGTATATTTACATGAAAGCCAATCAACA
CTGTAGGAAATATTTTCTAATGCTATGTCAATTATTTTGA
GTTAAGATGGTTTGAAATCAAGTAAAAGGATGTAGTTTGC
AAATACCACTGAAAGCCATACCAATAGTATAAATTTTAGA
TTTCTTGACTTTTGTATTTTTTAATGATGGTTTTTTTTCT
CTTGTCCCATTTGATTTATATTTTCCACTTCTCTTATGTT
TATTTTCTTTCCCCAGTTCTAGTAATAATGCCTTTTATTC
TATTTCTTTCTGAATATTTTATTTCTTGGCCAATCTTTCC
TCACTTTTCTTATCTTCCTGAAGCATTTAATGTAACTACT
AGTATTTTAGTGATATTATTTTCTAGTCCTATTCAGCTTT
AATTTGAACAGCATCTCCATATTTTCAGCAGCTGAATATT
AATTTGGAAGATAAATATTGATGGAATTCAGGACACATCA
CCTCCAAAATATGGCACTTTGGCATATTGAGTATTTTAAG
GGGAAAGAATTTGGGAAAAGGCAGAAACAGAAAGATCTCA
CTGATCTGAACTTCCCTTGTTATAGTAAGTGTTATAGTGA
GTGGTCTCGAGGATAAATTGAGCGGCACACGGAGAGTCAG
AGAATTAAGGTTTATTTGCCGGCGGGCTCAGAGGGGGTCT
CATCACTAAATTTTGAGCCCCTTCTATCCAATTTTTTTTA
TTTTTATTAAGTTGGGGTGATTTAAGAAGTGGGGTCTCAA
GTGACTAATATCCGCCCAGTAATAAATTAAGTTAATTTTT
ATACCAGGTAATAAATTTAATATTATATTAATATGCCAAG
TATTAAATTAATAATATATTAATGTGCCAGATATTAAATT
AATATTATATTAATATAGGTCTTTTATAAGGGGTGGAAGT
CTCAAGTGACTACTGTGCTAAATAACAAATAATAATTTTT
CTTATCACCCTCACTCTTCTTCCCTGAAGCAGGTCATAAA
ATCTAGGAAGAATTTTCTGACCTTCCCCTGAAGTAGCCAT
AATGTCCTCAGGTGAGTTGTCCCTTCCACACACATGGAGG
TGGTCTTGGCCACCTCCAAAGACACAGAGAGGAATCTGAA
CCCACAGACCTTGCTGAGTTTCCCCCAGTTCATTACCATT
ACGTCATACTCTTTTTGCCCTACCCTGTTCCTCCAGAACT
CTCCATTCCTCATCAAACCTACTACAACAGAAAAACTCAG
GTGTAACTGTTTCTTTGAGTCTTCATTTCCTTATGAAGGC
TCCTGTGTTCTGGAAAACTTATATTAAGTAAATTTGTACA
CTTTTCTCTTGTTAGTCTGTCTTTTGTTACAAACACCCAG
CCAATTAACCTAAAATGGGAAGAAGGAAAAGATATTTTTC
TTTTCCTCAAATGCCATGTTCTTCAAAGATTTTTTTTTTT
CTGGAAAACAATATGGATATAGTAGCTGTGTATAAGTTAA
TTCTTTAAAATTAAGAAAAAAGGGGGGGGGAATTCAGTGT
ATTTATCCTGAATTAACTCGGTAATGAGGGTTAAGGTCAG
ACAGAATCTTAAATTATCCAAATTGCCAGTTTACATAAGC
CCACCTACCTACGCCAATGCTAAAATACTTGCTAAATACT
TAATCAGGAAATAGATACTTCTTAATTGTTTACAAAACTT
ATATGATGGATAAAATGGATGCTAATATTAAATCAACCTG
CTTGGTTATTTAGAAGAGATTTCACATAGGAATTCTGCAT
TGTTCACCCGGGACCTCAGGCTTACAAACTGGCCTGTAAT
GTCTGAAACGCAATGGCATAACTGGGCTGAAGGCAATTGC
AAGGGTCTCCAGCAATCGGAGAACCACTGGACTATTGTGT
AGAGGCAAATATCATCAACAGGACATGAGCTCCTTTTGTT
CAACCTAGAGTTCCATCCACCACTATGGACCTAACCATGA
CCAGGTTCCTGTTTTGCTGCCAATATGGCTGCCGTCTTCA
GACACTGAGTTTTACGGAGATTGAGGAATCTACCTTCCCT
CTAATGTAAACCAATTTGCCATCAAGCATAGAAAACAGTC
CTCCTGTACCTCAAAGCTACCCCCAACTAGGATGCTCTGG
TTTTAATAGACACCAAATTCCCTTATATTCTACAAGTTAC
TCCCCTGGAGAATGCTGCAAACCTCTGATTAATTGAAAGA
TGGCACCACCTGTCGGACCCATAGTGGAGGCCTCACCACA
GTCATCCATGACCTGCTGAAAGAGAACTCTTACACCTACT
GCATTTTGGTTGTGCCAATACCTGGATTAATCATTTTTTA
TACTTCTACAAAGACTTCAAAAGTAGATGTAATGATAGCA
TAATATTCCATAAAAGCTTAGAAGCAACCATTCCTTTACA
GTTAGTCATTTATATTTCTTCATCTTTTCCCAAATTTAAG
TAATACTGCAATCATGATTTTCCCATATAAAATATTGTCT
TTTTCCAAAATTTCCTTCTCAGAAATAAATTCTCAGAAAA
AAAGGATGACTGAATCAAAGGTAGTAACTATTAGAGTTTT
GATGCATAACACTGAAATTCTTTCCAAAGTGTTGAACCAG
TTTATACTACCCATAAGAATTAAAAATATCAGTTTCACTT
TGTATTCTATAACATTGGATTCGTTCAAATATTTTCCTAA
TTAGCAAGATATTCTCTTTATTAATTTTTAAAATCTGTAT
TACTTTCATTATTAATAATACTCTTCCTTCTTTCATTTAT
TAATCTTATTTCCTCAAGTGAATAATCATCATTTTTCAAT
GAACAATTTAAGTCTAGAATTTGAAACACAAAAACGACAA
CAACAAGAAGGCCTGAGGAAAAACATTTCTAGCCTATATG
ACAGAAAAAAAAATTTAATTCCTTTAAAATATGAAGATCT
GTATAAATTGATAGGAAAACCATTAAGACCCTAACAAATA
AATAGAAAAAACATGGCCTTAGTATTTGCTAAGAAGACTG
AGTTGAAAAGAGTTATCAAGAGTTTGGTTTAAGATGTGTT
AAAATTATTAATAAAGCCTCCAGGAACCACACAAATGGAG
TTATCCAGTAAGCACTTTGGAATAGAAGCCAGAGCTCAAA
GGAAAAAGCTAAGCTAAAGATATAAGTGTGGGCATCAGCA
TAATATAGATAACATTTAAAGGCATGAGTATCAGTAAGAT
CATATATGGAGAAAGCATGCAAAAGTAATAGAAGAGGACC
CAGGGCAAGGCAACAAAAATATTTAACAAGGAAGAGAAGG
AAGCAAAGAGACTGACAGTAAGTGAAGTAGAAGGGAAGCA
AGAGACTCTGGTGTCCTGGAAGCCACAAGAGGAGTGTTTC
AAAAAAGAGGGAGACACGCCTCTTTCCAAAGCTCATAAGA
AATAAAACAAGATGAGAATAGAGATAGATCAATTGAGTTT
ATATATTTTTTTCTAATACCTTAGTGATATTTGTCTTATC
TTCCTATTAGGATTCGATTGTAAATGGCTTGAGGACAAAG
ACAATGTCCAATACTATTTCTCTATTGTCCGTAATGTTTA
TCAGAGGACTAGCTCAATAAATACTTAGAGAATCACAGAA
ATGTTAGAAGTCTTACAAGTTACCTGATCAAATCTCATCT
ATTCTACAAATAAGGAAATTCACATCAAAGGGCGGTTAAA
TAATTTTTCCATAGTTACCCGGCTAATTAGTGTCTACCTA
TGAAGAGACCTGGAATTAGAACCCATGCCATCAATTTTCA
ATCTAGTGTATATTTTTTTACTATATTATACAACAGATTT
CTTTTAATTTACAAACACGAACATGGAAAGATGAGGAAAT
ATTTTTTTTCCTATAGCAAAACTCATCTTCCTATAGCTAG
CCAGAGTTTTAGTTCTGAATTAGAAGGACTGTGAAGACAG
AGGAAATGTTGACAATGGATATCTCTATATTGAATCCATA
TAGCTATAGACACACATCTTTCCATATAACAAAATATGGA
TGGCTCAATGATGGCAGAAGAGAGAGATAGAGAGAGAGAG
AGAGAGAGAGAGAGAGAGAGAGAGAGAGAGAGAGATGAGA
GAGAAATACCATCCTTGTTTTTGTCAGACTATCTAGTATA
TTAAACTATTTGTTCACCTACTTGATTACTGCCCACTCAA
CCTAACCCAGTTCAAGAACTATCTAAATCTGAAGACTTTC
ACAAGAAAACTTAATAACTTACCTCGATGGAGTTTCACAC
ATCCCTGCTACCAGTCATTAGACATACCAAAGAAGAAACT
GTTGACAGGTTGATGCAAGACTATTACGAAGCACACACTA
CATTGTAATAGTTTGTGATATTGGCTTTATATACAAAACA
CTGTCAATCACTGACCTGAAATGATAAGCTATTTGATAAC
AAGTATAATATTTCTTATAATCTTAATTTTCAGTGGCTCC
CAAGCCCCCACCGTGTAATCCAGTGCTATTTCCTGTAGAT
AGTAAGTCAAATCCTCAATTCATTGTAAATATGAAATAAA
TTCTTAATAAATCACATAATAAATTCTTAGATTGTTTCTT
AGTAAGGTTTCTGTACAAAAAGATAATGCCTTTATTTGGT
TTCTTTTCACCTGGGTGTTCACATTCTTGAGACATTTTTT
AAAAATATGTTTCATAATTATGCATGGTGTTATTTGAATT
ATAAAATGTACTATAAAATCTATATTAGCTCTAAAGTTTT
CTCATTAGTTAGAAATTAAATAACTTAAAATGCTAAAGCA
TGCCACTCTCTGATGCTGGAGACACAAAGGGGAAGACGGT
TCTGGAGTAATTATTATGATCTCTTTAATTAGACACATTT
CTTTTTTTTTTTTTTTTTTTTTTTTTTTGAGACAGAGTCT
CACTTTATTGCCTGGGCTAGAGTGAGTGCCGTGGCGTCAG
CCTAGCTCACAGCAACCTCACACTCCTGGGCTTAAGCGAT
CCTACTGCCTCAGCCTCCCGAGTAGCTGGGACTACAGACA
TGCGCCACCATGCCCGGCTAATTTTTATGTATATATATTT
TTAGTTGGCCAGATGATTTCTTTCTATTTTTTAGTAGAGA
CGGGGTCTCGCTCTTGCTCAGGCTGGTCTCGAACTCCTGA
GCTCAAACGATCCGCCCGCCTCGGCCTCCCAGAGTGCTAG
GATTACAGGCGTGAGCCACCGCGCCCGGCCCACATTTCTA
AATTGTACAAACAGAATCAAGCACAGAGATTAATCAAAAC
GGAGAGTAACATTACATAAATTTGGAATATCATGAGGATA
TTTTTAAGAAATTTATATTTTCTAGTTAAATTTATTCCAT
TTCTATCCAGCGAATACATCTTGAACATGCTTTCATTAGT
TATTTCATGAACGACTTCCTCTTTGAGAAAGACAACTGAC
TTATAACTTTGAAATCTTTTCCAGTTGATTTTGTTGACTC
CAGAGGATTCAATAGCCTTGACAGAATTGGATGGCACCCA
ACTTTTAGCGACAAAAGATGCACTTATCAGAACAATATCT
CAAAGAAAGAACACTATGTAGATAAAATTTGAAGCACAAT
TTGTCTAGGCAATACTAATACACCTTGCCAATTCTAATCC
TTAGTTAAAGAGAACCTTATCCATGGAGTAAACTCTTTTG
TAATATGCCTTTATGTAGGACTAGTTATTACTATATTGTA
GAGTTCAGTATTCTCAGTGGTTCGTTCAGGGTCCTCCAAG
AAAGAACCCAAACCCTTGAACAGATTCTGAAGGATCAGAC
CATGGATCTAATACGCAAAGCGGTCCACAGCATATTGTAT
ATAGACTCCACAAAACCATAATGTTAGGAGAAAAGAAACA
CCTCTACAATAGGCTCAGGAATGCTCTCACCAGAATAATG
GTCTTGATGTTGAAATTTAAATCCCTGGACATTGACAGAA
ATGAGGGGTTTTTTTTAAATGGTTGAGAGTTTATCAAACT
CCATTCTTAGGTGGAAGGCAATTTAGTGGTTATACGTGTC
TACTGCAGAGTCAGAATGAGCTTAAATCTCGGCTCCACCA
GAGCTTCACAAAGTTAAGTGACTTGGGGAAAGAGCTCAAT
CTCTGGGAAATTTTAGTTTCTTCACCTGCAAAATGGGACC
TACATTGTAGACTCACTAGGAAAATGAAAGGAGAAAATAG
AAGTAAAGCATTTGGCACAGTGCTTAACACAAAATGAACA
TTCAAAAAAGTTATTAGTAGAGGCAAAGAAAGAGCTAATA
ATTGCATGTTTGGGCTCCACAGATAAAGTTAGGAGCAGAG
CATGTCTCTCTTTAGTGTTCTCTCCTCTGTTTGATTCCCT
GTAGAACAAAAACTCAAAAAGCAGTTGACTGACATGATAA
AATCCTTCCATGTGCACCACAACAGCCAGGATAATGATAG
TATAGGTATCATTTCTTGTTCAGGGTTAGATTCAATTGCT
ATCAGAAGTTCATAAGAAGTTCATAAGAACAGAAATTACA
ATATTTGTTATCATCCAACCTTCTTTTTGTCAAACTACCT
TTCATCATTATGATTTTTTTAAATGTAGGATTTTAAGGCG
AAGTAATAGAAAAGGAATATTTGGTTTCAAATTTTTTCTA
ATTTGAAAAAAGTTTAATACCTCCAAATGCAAGTTCACTT
TCCATTATTATGAATGTAGATGTCCAAAAAGCACAGGATA
AAGCAGTTCATAAAAACCAGAGCTGAAACACAACAAGCAG
AGTAAAAATAATGATAGGGGTAGTCTATGAAGTGTAATGG
ATACAACTTAGAAATCCATAGTATATAATTAAAACTATTT
CAAACGTTGTAAACATACAGATAGGACTGGAAGAAAGTTC
AGAAAAATAAAAATATCTTGATTTGTTGAAGAGAGATTTC
AGGTAAATAAAGTTTTTTAAAAAATTTTCCACTGTTAGTT
ATAATGTTGTTTAGATGGTATTGTAAACTTTATACATACC
ATGTCGACCAAAACTCTTTTTAAAAACTGGCTGTTTGATT
GTGGAAAGTTGCTAATTATGTTCTGTCATACAAATAAAAA
ATCTAATAACTAATCCTGTTCTCCGAAGTATTCCTCTGTA
ACATTGTTTACAAAACCTCATTCACAACTAGTTCTCAAAT
AGCTGAAAATGCCTATTGCTGGGATTCCTAATGGCAGATG
AATAATTGTTTATTAAATGCTAGGAAGATTCACCTTTGAC
TCTTGGTTATGGTAAATATTTCCATGATACTATAATAATT
TGCAGTCCCACCAACAGTATAAGAGTGTTCCTTTCTCTCT
GCATCCACGCCAGCATCTATTATTTTTGGACTTTTTGATA
AAAGCCATTCTAACAGGGGTAAGGTGATATCTCATTGTAG
TTTTCATTTGTATTTCCCTGATTAGTGATGTTGAGCATTT
TTCCATGTGTTTATTGGCCATTTGTGTATTTTCATTTGAA
AAGCTTCTGTTCCTGTCTTTTGCCCATCACTCACAAAAAT
TAATTCAAGATGAATACCCTTTATATAACCATTTTCATTG
AGAAATATTTTCAATATGGATTAAATTTTCATAAGTGTAC
ATCAAATGTATTTGAGAAATTTACCTCACTATTACAATGT
ACTGAACTCTTCATATGTTTATATCTATTGATTTACTTAT
GAGAATAAAGCAAAGAGAATCTTTGGCATTGACAATTATA
GTTAAATACAACATTTAGCACTATCAAAGAAATGTAAGAT
ATTCAAATACAGATACAAACATACAAATTAATATTGGTCA
CCTAATAATCTAAGTGCATTAGCTTCATGGTAAATATGGA
GAATGTAGACAGTTTTGTTTTTATATTTTACAGTTGCCCC
GGCATCCCAACCTTGCAATGTACTTATTTTCATGTAAGCA
AAACTATCTAAAGAAAAGGAGTACAAAAATGATTGGCTGC
AGAGGAACTGAGCCACATGGCCCCATCTTCTGCTCAGTAA
GATGTGAGGTGCCCAACATTTATCCAACAGGTGCCTGGAG
TCTGTTATGTGACTTTCAGAACAGTTTGGACAGAGTTCAT
CTACACTAAGCATTTAGTAAAAAATATTACAGTGATAAAT
CAAGGAACAAAAATTCTCTTCCAATTTCTCACTTATTTTA
GGTGAAAGTGTTTCAGAACTAGATTACTCAGAGAAACATG
TTAAATTGCTACTTCACTTTGCATATTTAGTTAATATGAG
ATCCCAAGCTAAGACTCTTCATCATGTCTTTCTACTAAAG
AAAGACACTTTGAATATTAGTATGTCAGCTCTTCTCTAAC
TCAGGTATATTTTTAAAACCAACTTTCATCTAATTAGGGG
GTGGAGCTTATTTCTTGGGTCAGCAAGGAGTTGAACAGGC
AACATTTCAAAGGAAAAGCAATCCAGACATTGGAGTACTT
TGGTGTTTGACTATTTTTGTGTATATTATGCATCAAAATG
AAGAACAGCTAAGAGAAAGTCCCTAACACTCTGAAAAGTT
TTATCAAGTGCAACACCAAACTGTGTCTTGCTTGCTGTTC
TTGTTGAAAGCATTCCTTAATGTTGATCTGTTCGTTCTTT
TAGAATGTTGATGGGGGAGAGGGAAACTCAAGCTGATTAA
TAATGTTTCTCTTTGAGTTTGTTTTTTTGAGTCCCACAGT
TCAGTATTTACATAAATGGATGTCCTGCTGCTGTTAAATC
GTTCATCTATGTTTGTCTAGAAACTGTTTCCTATAAAGCT
AAGCCCATATGTTTTGCAAGGATTTTTCTTTCTCTTTTAA
AAATAGAAATGAATTTCTCCTTTCCACTACCATTGATGAG
TAGTATCGAATTGATTTTTTATAAAGTCTCCTTACAAAGG
AAGATTAAAAATGAGTAATAATGACCAATATAACATGGCT
CTACAGTTAGATTCTAATTCTTCATTTTCTTGAAGCTTTA
TCAGCTTATGAGGAGAGAGAAAAAACCCTCAGTAACTTGA
CTACAAAAAATAAAAATACATGGTTATTATAGACATAGTT
TAGACTATAAAATTGCAAATAGTCTCTTCTTTTTCCAAGT
ATCATAAATTCTTAAATTTTATTTTATTTTTTTTAGTGTT
GGGAAATATGAGGACAGACACTTTTTTAAAAAACAAAATT
CTTTTAAAAGCTATGATCATAAATGTCAGGTTAAAGCCCA
AGCTACTGAATTCGTTTGTGAAAAAACATTGTCCTATCTT
TTCAATCTTGCCAAAGGGTGAAGAAATACTTATTTGTGAG
AGGTATAGTAAATGTTTGTGACTTTTTCTGGTCATCGATA
ACACCATCTCCCAAATAATGATAAGGAAGAAGCTTAGGTT
TTGCCAGTGGAAAAAAAATGCTGAGATCAGACACTGCTAC
ACTGTATAGATCCTAACTACTAATATTAGCAATGGGTGGG
AGGCAAAAAGGCTAGTGGCTTAAATGATTTCAGTTCCCTT
TTCTACCCTCTCAATTCATTACGCGTTAAGCTATTTGATT
TAAAAACAAGCTGTGTTTTTATTCAATTATTTTCCACCCC
AACTTGGGATGATGGGAACAGACTTCTATTTTGTCAGGCG
GCAGTCCCTGGGGACCCTGCCTATTCACCACGTTTCTTTT
TGAAAGAGATAAACACGTTCTGGTCATCCACAGCTGTCCC
TCCAGATGTTCCTGAACCAGAACCAAAATCAGCTCCTCTG
TACTTTAAACGTGGTCTTCTTGGGAATTCTTGAGGGAGTT
GCTGTCTTCTCTAGGTGAGAGCTTTCACAATTCCAGTGCA
CAGCAGGACGGGGGCCTTTGCTTCTTAAGAACTTCTGCCT
GCCAAGAGCAGGAGGAGGCTCCCTGACCAACTCTGCTAGG
GAAAAGCAGCCCAGGATCAAGCGGGCCATCCAGGAAAAGC
AAGAACAACAGCTGTCGGCGGGGAGCCAGGCTTAGGAGCC
ACAGGGAGAGGACCTGCAGGGAAGGAAATCTGAGAGCTTG
TTTGCTGTTCAAGTCAGAGTTTTTTGACGATGTCATCTGG
GCTGTATAGTTTACATACATGATTTGGTTTTATCTGAATC
TTGCTCTATGACGTAGTGAATCTCATCACCTAGTTTATGA
ATTAGAAAACCAAGGCTTAGGGAGTATATACATAAAGATT
TGGGGGCAGGAGTGAAATTGCCCGAAATCCAAGGCAAACT
AGTTTAAGGGAAAGAGAATTTAGTTGGCTCACATACCTGC
GAAGTCTACAGGGCTGCCTTCAGGTCTGGCTGAGTCCACA
AGTTCAAAGATTATCATCGTATCTGTCATTTCGTCTTCAT
TTCTCAGCTCTGTTTCCCACTGTGTTGGTGTTATCCTCGG
GCAGGCTCTCTCCGTGTGTATCAAAGATGATCACCGAAGT
TCCAGGCTAACATCATTCTTAGAGTCAGCAATCCCAGCAG
GGGGACAGGGTGCCTTTTTCCCTGACAACTCTAGAAAAAA
GCCTTGAGGATTGATTTGCTTGAATCATATGCCTATACCT
GAACCAACCACTTGAAGGCAGTGCTCTGGCCAGGCTTGGG
TCACAGGCTCAGCCCTGTGGGGACAGGATGTAGGCAGACT
CAACCAAATACATAAAAAGGGTTCCCCGCAGAAATTCTGC
CCAAGGCCACAGTGCTAGGATTCAAATTCATCTGAATTGA
CTCCAAATCCCATACACTCCCACCCTGGAGAAGAAAGAGA
GGGACATACAATCAAACCAGCTAAAGAGGGCGAAAGGATG
TTATAGTCACTAAACAACTCCAAAATACTTTCAAAGTAAA
TAAAACAGTAGATTCAGAAGTTCGTGGGGTTTGACACACC
CCACCACAGCAAAGTAGACATCCCCTGGAGAATATATCTT
TTTCAATGATGGATTTCTAACTGCGTTTACCCTCATAATC
ATAAAAATGTTTACTATTCAAACTCATTTGTAGTCAGCGC
GTTCTAAAATATATTTAAAATGTCTTGCCATTTTTAAGAG
AGCATTTATATGGAGCATGATGTCTCAAAATCATCAACAT
AAGCATCAGACATTATTAATATACTACAATATAATCATAC
CCTAGGGTCCCTGAGGTTGGTAGAACCATTTACCCATATG
CCAAATTTACATTTTCATATCAGCTTTTGTTATTTTTCTG
TTACTTCCTTAATTTATCAAGACAATATAAAAACTAACAT
CCAGTCACATTTTGAGTAGGATGAAAGAGTTGTCATCTAC
CACTTCTAGCCTTCCGCAATGTGCTCTCTCATCTTGTCTG
CTGCTTCAAAAGCACAGTGAGCTTAGAAATCAGACAACCA
GTCAGATTAGAAAAGTCTAAGTACCTGAAAGGAGTGCCTC
TAAAAATTGTTTCTTTGTAAATAAATTTATTGCTGGTGAT
GGTTTTTTTTTTTTTTTTTTTTTGGAGGACTGAAGTTGTA
AGAAATAACATTTCTAAGAAAACTCATTTGATTGGTAACT
ACATAGGCAATGCCTCAAATATATAAAGAAAAATGAAAGA
CGAGCTTCTTTTCATGAAGCAGGCTTGACAAAATATTGAA
TACAAGAGACATAACTAGAGACTGGGGTGAGGTGGCAGAT
CTGGGCATCCGTCTTGCTGCCAGAGCGGAGAGGTGGTAGA
CAATCTTTTGTTAGAGCTTGGGATTTGGGGTCAGGAAGAC
TTGGTTTCATTCAAAGACTGGCCATCTATTTGCTATGTAG
CCATGGACAAATTCCTTAGTCTCTGAGCTTCAATTTACTC
ACAAAACATAGACAGTAATAAGCTCTTCAGAGGATACTTA
AGGAAAATTAAACAATATCTTGAAGTGATAGTCACAAGTA
CTTGGAAAATGATGTTCAAATTAGTAGAGTTGTTGTTACT
GCTGCTTTGATCCAATAGAATCTAATCATAATAGGGGTAG
AGTGGACTGGATTTTAACAACACAGCAACATAGGCAGGAG
AGTGCTAGAGGCCAAAAAACTGAGGCTAAGGATTTTAAGT
CTTCCTTAACTATTTTCTATTATTACTAACTGTTGGGAAA
GAAAGTACAGAAACATTAGAGAATATTTTTATCTTCAAAA
TTAAAAAAGTGACATTTATAAATGCATAGAGTTCATTACA
CTTACTATTTTATCTACTATAATTTTGGTGGAACAGGGGT
GACCACAAGGGTAGGCAGGGGCTAGAGCGCACAGGAATTT
GGAAGTAATTTCAAGACCAATGAGATGCCATTGAAGGTGG
ATTCAGGAGGGGAGGGAGAGAGTTGGCTTTGTGCTTGTCC
TGGCTGCTGCTGAAGAATGCTCACTTTGTGCCTGACACCG
TACTGAGACCTCTCCTTTCCACTCCACTGGGTGGTCTTAT
CACCATTGTGATATGAGAAAACAGAGCCACAAAAAGTTGG
TTATTTAGCATCACCCAGCTGTTGGGTTCAAAACTGATAA
ATCTGACGTCCAACACTAAGTAGTTAACCACCATGCCTAC
CTGAGATAGTTATAAATGGCCTAACCAAGGACACATTGTA
CATCACTGATATCTTCAGCATTTGATTTTCCATGTCTTGA
GACAGACTATGATCTAAAGTAAATGAATAATCTCTTGAGG
GTCAACAGCATTATTAGTTTAAAAATAAAATTATGCTGGA
ATAAATATTCTTAGTCAAAAATGAGTGAAGCAATTAGAAC
TCAAGAATATGAAAAGGTTTATGGTTGGTACCGAACATGA
GTCTTTATATTCAGAGGAGCATTCAAGGAGGAAATAGTAA
TAATAGAATTAAATCGATAAAAAGCTTTTGAGAGTGCTTG
GTAAACACTTACACAATACAAGAAACTCTCGTACAAGAAT
GGACAGACTATTACTCTGAAAATGGAAACAGATTTGATTA
CTACCTGGATGGTTTGAGCAAAGTTCAATCAAACATAGAT
GTCTCAACTTCCAGGTACTTTTAGTCTCACAATCTAGTTC
TGACACGCCAGTCTTCTCTGCCCTCTTGCACATAGTGGGA
CTCTCTAGGATAGACATGACTTAAGTCCTAGGTCATGGGC
CTTCCTTGACTCTTCAACTGTATTATTTTCCATTTAATTA
TTCTTTATTTTAGTCCTTTCTAAAGCTACTTATTTCCTTG
TAGCTTATAGCATCTTTTCAACAATGAGGTATCCAAAGAC
CCACTGTGAATGTTGCTAAAGAACAAGGAATTAAGGTAAC
AACATGTTGTATAAATTACCTAGTTCCCATAGAGAATTAT
GGAGAAGGATCTTAACACTGTTTTTAGTTATCAATTAACA
GTAACAGCAAATAGTTACATAATGTTTACTATAAACATTA
GGCACTCCTCCAAGTGTTTCATGTATGTTAACTCACTTAA
TCCTATCAGCTTGTATCATAATCACCTCCGTTTGTCAGAT
GCGGTAACTAAAGTAAACACAGATTAAGTAACTTACCCAG
GACTCCCAAGCAGGTAAGTGGCAGAGCTTGGATTGAACCT
CAGTGGTCTGGCACCAAGAATGTGCTCTTGGACAATTCTT
TCTACACTGCTTTGATGGCAAGATCTAGAAAATATGTAGA
ATCATGAAATTCCTGATATTTTAATAAATGTCTACAACTT
AACAAAGCACTTGAGCACCCTAAAGTCAGGTGCATTAATA
GCACTGAATGGAGGAACAGTTTTCTACCAGCCTATAATTA
CCAGACATACAAAATAGGTGTTTTAGTACAAAGGCACTGA
GAAGAACACGAGATAAGCTCTTTCCAAGGGTTTCTGGAAT
AAAAACTGTAACTGAATATAGACCTGCTAAAACTGTAGAA
GTTTTTGGATTATTTCTCCTGATATCAACTGTAAAAATGA
AAAGATTCCTGCAGCTTCATTTTATCTCTGCCCTCCCAGA
AGACTAGATCCTTGGCAAAAAGTGTAAAGATTTCATCATA
CTGTGCAGTCACTTTCCTGTATAATGGGACTGATCTTGGA
CTTTTATCACAATTCTCTACAGGATAAGGAGCAAAAAGGA
ATGAGAATAGCTAAACTATGGTGGGTCCTTACTGTGGCCT
GAGTTTAGCTGAATTAACGTAACCAAGGCTTACAACTGCT
CTCTGTGATCAGCATTGTTTGGGGAGGGACACAGGACACT
CTTCACCCTCCTCCTGCCTCCAGCTCCTTACTCCTCTATC
TAACCCCTATTGTGGCTCCTTAGTTCCCATTTTGATGACT
TTCTTTATCATATGAATGTCTTGATTGGAAACCCTCATGG
GGAATTGGAATGGGTGGCAGATTACCAAACTCCCCCCATG
ACCCTAAATAGTAAATATTGTCCCATCTTCAGGATACAAA
TGAGGAACTCAAGGTTTAATTGGGTTAGGTAAAGTACCAC
TGGTACACAGTTAAAATGCAGAACAGCCTAGAGCAAGAAC
TACTTAAAACCTTTTTATAGTAGAGGACACTTGGTTCCAT
TGCCTGCGAAAAATTTAGAACAAATCTAGAACCCGGAGTA
TACCCTTTGATAATGGGAGGAGGGAAGGAGGAATTCATTT
GGCTGATTAGAGCTGTGTTGTTCAATTAAGGGCGCAGAAC
TAGAACTGGGGAGAGGTGGCTCTGTCCAAGATCTTTACAA
TTTAACATCTCTAGAGTGGGCTTGCTTTGCTGTAAGAGGA
AAACATTGACCTAAATGACCATAAACTACCTCTCAGCTCC
GGAATCTCATGATCCTTGGAAAGAGCTGCTAGGAGAATCA
AATAAGATTATAGATGTGAAACCATTTTAAGAACATTTTG
CCACCTGCTCTGGGAATGTATCGTGATATGGAAAATCACA
GCAAAAAGTTCAGTGTCCTAAGTCCAAAGGATCCAGGTGA
TTTCTCACTTTTGTCCCCCTCTGAGGGCACCTGCACATAA
AGGAGCACCCAAGGAAGAGTCAAAAGGCCTAGGACATTTT
TCAGAGCAAATGTCTCTGCTTTTGTTTTTTGTCTAATGGG
CTTCATTTTCCCAGCTGGGGTTCCTTGGAATTGATTTCAC
AGGAAAAAGTCCCATTGTCACAAACGAAAGTTGCACCTGC
AACCTCTCAAGGAGCAAATGGAACTCACCAGGAGGATGAT
GGAACAGATAGGTTTTGCTTAAGTCAGAGAACCAGAAAAT
AGATACATACCAATTTGAAATTATACTTTATCACAGCAGT
TAAAGTAAAAGTCTGAGAAGTAGGCATTGTCCTTACAGAA
ATGGACAGATATTTGTGTATGAGAAAAAGACCTAGTGATG
GAGTAAGGCCAGGAGGCATGGGCATTTTTAATATGGCAGA
TGAGTACAGTGAGGGCAGGACTCACACAGTAGAATATAAA
GAAATGGTCCAACTATCTATAAGGGACTTTTCCTACATTA
ATTTAATGTAACCTAACAAAAACTTCTTAGAAGAAGAAGG
CAAGGTCTGAGAGAGACGAATTACTTGGGTCGCATAAATA
GTAAGTGGAAGCTGACTCCTCAATGCTACCTGTAAAACAT
TCAGAGTCCTCAAATCCTCCACTACATTTCCATATTTATG
ATTGAAGTCTCTGCGGTGACTGCAGTGTGGGGATTGGCGT
GAGAAAAGTGTCCCATTCTGGACACAACTGAGTATTCACC
TGTCTGTCAGCATTAGTGGGGCTACCACTGCTATGGTTCA
GAAGCTATGGCTACTGACCCAGACATGGTTGACTTCATCC
ATCTCAGTAGCAGTGACACTCATGGGTGTGAAACCAAGCA
AACAAATCTCTTCTTTTTGCACTCTCTTGCAGTTTGACCA
TACTGTCAAGTTAATCAAGTACAAAATGCAAGCTAACCAG
ACAGGTCTCTCCCTTGATTCCTGCTTGGTGTAATGGAAAC
CAGGTTATCCAAAAGGTTAGGATTGAGGATGTGGACATTT
AGGTGGTGAACAGGGTATTTTGGGGGGCAGCTTTGCCTCA
CTGTTCAGAAATGAGCCAAATGTGAAAAAGGGAGCAAATG
TACTCTGGGATAGGCCAAGGCCAGCAAAAATGTGCAAATT
ACTATTATATCAACAAATGCCATTCTTTTCCTGGCTTTCA
AGATACAAAATAGATTTTTTATGTATAGTTTTTCCCTAGT
TTTTCTACCACCAAGAAGCATTTTTCTTGTATTTCTACAG
AGATCTCATGTTTTGAAAGGTTTTTATGTCTACCAAACTT
CATTTAAGTAAATTAATTCATTTGCTGAGTTTTATTCATC
AAAGACACAGCTGTCGATCAAAGCTTCTAAATCAGCCTGG
GATAACTAATATTTCCACAGTGTGCTAATTTTAATTCCAA
GCTGAAGCAAAGAAACTTGACATTTTTAATTAGCATGGGC
AGCTTTGTCATAGTAAATGAGTCATTTCTATTGGCTTTTT
GCAAATACGAAAATAGCTTCCAGTTGTCCTGTGGATCCTA
GGGTTCAGAAATAGTGGGGAGTTCCCTGGCTCTTGAAGCT
AGAAAAAGGGTCTTTTTATAATCCCTTAGGACCTCCTGCA
GACCCTTTCCAACACACTTTCCTCATTGTGTTGTAATTGT
ATTTTTAAATGCACATAACTAGAGGTCGATTACATAGCTG
CCATCCCTAATTACATGACCATACCTACTGACTTTCTTCC
AAACATGTGCTTTTCCCAAGAAGAATTCCAATGAATGTTA
TTTTCTCCAATTCATGCCACCAATGTCCATTTTGTTATGC
ATCCATTCAAATATTTTGACAGCTATACAAAGGAATCTTA
CTCGAAGAACTGAAGATCCCCTTTCTCCAACTCCCAATTT
GATGAATTGGCAGCAGCAGGTGATTCACAAGTCAGGTAAA
TGAAAAAAGAAGGAAGGGCACAGGAAGAGGGAAGGGGCAT
GAAAAATATTTTAAAATTTATCATATGAGCTTAGCCAGAC
AATGGAGAGGAGTTGAGCATCTGCACAGAGGAGAGAGTCA
AGCTCAGGACAAGTTCATTAGCTGCACAGAATGAGAGCTT
GCAGATTGAGGAGGAAATGACAGGAGATAATTGCGCAGAG
AGCAGGTCATGTGTTCACTGATAAGAAATTCAGATTCTAT
CTGGACACTAGAGAGAGTTACTGAAGATTTTTGTAAAAGA
TATGTTTGTGCTTCAGAAAGCACAATGGCTCTGACTGTAG
TGTGACCAGTGTGTAACTCAGATGTCAGCAGCATTGATCC
TGCCTAGCGGCACCATAGAAATGCCCTTAAACAAAAGAGT
TGTGGTAGATGAGAATATGCCACCCCCAAATTTGAAGGAT
TATTGAGCTGAAGACAATTAAAAAGAAGACACAGGAAAAC
TCTCTGCCTTTCCTCTATTTGCCTAAAAGAAGGACATAGA
TTCACAAAGACAAAGGGTATCCTGCCTCCCCCCTTCTGCT
AGGAAGACCACTGAAGACAGCTTTGGAAGAATCAGTATTA
ACCAGCTTTACTAACTGGCCTTTATGTAACAGTTATTTGC
CTTCCTCCAAGTTAACTCCATAGGGACTCAAAGCCCTTTT
CCTTTGCCTTGTCATTTCTCGTAAAATTTACTGTTCTTTG
TTGAACAGTATATTTAACTATACTTATAACTACATAAGCT
GGAATTCAAAGCCACCTCTTGGAGAACCACTCATTCTTCG
GACGTCTCCCATGTTATATATGAAATATACGTGTTAATAA
ACTTCCATTTGTTTTTCTCTTGTTAATCTGTCTTTTCTAA
CAGGGGTCCATTTTAACTATGAATAAACCGATGGGGCTTA
AAGAAAAACCCCTACAGAGTTCTGCTAATTTCCAGGGACT
TTTTGTTTCATGGCCTCTCCCATCTCTCAGGCCTCTGATT
TCCTTCAACATCAATTCTAATAGGAAATCCAATTCTTTCC
CTTCAGTTTCAAACACATACCCCAAAAATTTTGATTTACA
CCAAGTCTTTGATTGTTTTGTTTTGAAAACAACACTGAAG
GTTTGTTAGGGAAGACACAGAAAGGCTTACATCCCTATGA
TGCAAATTGATACAAATAGGAGGCATTTTTTAAAATGCCC
GTTAGCCATTCATTTGACTCTTGTTCCTTGCTCTCTCTTT
TCCCATTTTACCACTGTAACTGCCATGCGTTTTCTTAGAA
TAACCTAGGGAGCTGTGATTGACTTTCCTTCTATCACACA
GAACAACATATCCCTGTCTGATGTCTGGTTCCTGCATCCC
CGTCCCAGAGAGATCCAGCTGCCCCGAAGCAGGTGTACCA
AAGCTTATTTCCACAAAAAAAATAATAATAATAATTTTTC
CTCAGCTGAAATTCTCACATCAACAATTAAGAGAATTAGA
TATTTTTCATCTTGTTAAAAATTATTGAATGACAGAAAAG
TTGCAATAAAAAAAGAAGTAGTTGGTATAGAAAGATAAAG
TGATAAAAGCAAATAAAAAGAAGATATAGATATCTCTTAA
GAGATATAGAAATAACAGTGCTTGAAGATTGATTAGATAA
CAACATTGTGGAGGTAGAGATGGAATCAAGGGTGATTTTG
TTTTCTTAGTCGGACAACCGGGACTAACACATGAATGATG
GAGACATTCGCCAAAGTGCAGAATAAAGCAGGGTTATTAT
TAGCTGGTATCTTCTTTTTCACATTGACATGTTTGTAGAA
CATGCAATGAAGATGTCCAGAAAGTAATTGGATTCACAGG
TCTGGAACTCTGGAGAAAGACGTTTAAACATCACCAGAAA
GTCAGTAGATCTGAAGCCACAAAGAATAGATTATGTCATT
CTGGACCGGTGTGATGTGGTTGAAGATGAAAGGTGGCGAC
GAAACCCGGAGATATCTACACAGAAGTAGTGGAGAGAGAA
AGAGAAGCCCTCCTGGGGGATGGAGGAGACACCAGAATAA
AGAAGGAAAATCAGGAAGGAACGGGCATCTTGAAAGCCAC
AGAAGACAATCTCCAGAAGGAGAGACTGATCATAATGTTA
ATGTTGTACAGAAAAAAGTAATATCAGACCACGATCCTCC
ATTGCATTTTCACCTATTTTGTTGAGGGAAGAAAACCACT
GTGAGATTTGTCAGATTTGGCATTTAATTTTTTCTGCATT
CTAATAACTTACTCATCTATATCCCACTTCTCATCACCAA
CAGGTAAATATAGTCAAAATATTCTGGAAGATGATTTTCT
TTTATTCACAGCTAATGGCATAATGATGATAATAGGTATA
CCTGAGGGGCCATACATCACTCCCATTTTAATTGATAAGG
CTGAGAGTCCCAAGGAAGCCAGTCCAACAGCATTGCAATT
ATCAAGCGCAAGCCACTGCCTGGTGAAAATGAGGCATGTT
CAGTAGCTGCATTAAATCTTTCAGGTCACTGGGTCAGACA
TTACAGTAAATTGTTCCAAAAGGTAAAAGAGAATAAATTC
AGATTACTGAATGTCCAGAAACATATCTATTAGGAAAATC
TGCCCTAGGGCAGTGGTAATTTGATTTTTTTAAATCTTAT
TTTCTTCCTCTCTACACTGTTTTCAGCCAGCTGTAACAAG
ATCTCCTTTGGTATAATATGCCTCACTGTCTAATAGTAAC
ACATACTATTCTTTAGGAGAAAAGCATAACATCAAGGAAT
ATTCTTCTACCTAAGAGAAAATATTCCATAAAAACTGATG
TGGTGGGTGCTGGGGTATGCCACCTGGGCCCCCATCCCAC
AGGCTGCTGGCCACGCACAGCTGAGACTTGTCCCCAGCCA
AAAACAGGGGCCTCATCCAAGTTCATGCCCCATTGACAAG
GGCAGTCCACATCCAGTGACTAATTTGTGTGGGTACAAAT
CCAGATCCCTTGCCTTGGCTCTTAACCTGGTTCTGAAAAA
CTCTAAAGGGTCAAACCTGCTCCAGAGCTTTCTCTAAAAT
GGGCTGAGCCCTCTGTGGCAACTGCTTCAAGTTCAGCTTC
TTCCTTTGCCTAAACCTGCTTCCCTCACTTCCTTCCAGGC
CGTGTTCCCAAGAGCTCCCCCTACTAAACTTCCCGCACAC
GGATCCCAGTGTCTGAGCATCTGCTTTCCAGGAAACTCAA
CCTCAGACAACTGATATTACGTGTTTCCTTAAATGCTCAA
GGTTAAGAGATAGTCAAACTCCTAAAGAACTTATTACAAA
TATCTATTTCTCAACCTTTAAAATGCAAAAGGACAAAGTG
ATTAGTATATATATATATATATGTGTGTGTATATATATAT
ATATATATCTGTAACCTTCAACCATCCCCATTGTATGTGC
TAACAGTTCAGTTAATAATTACTGTGTTCTCCATCAGTTC
TGTATAAATGCCATATACAGAGGCGTTTTTCATCTCTAAC
TCTTACCTCTCAACTTCCCTTCTGGAAAATTTTAGGAAGT
CTGTTGCTGTGCTTTTGTTGTTGATGGTGTTGTTGTTGAC
TATTTCTATCTTCCCTTTATTAACTTTGATTCTTATTTAT
TCTCAGATGTTCATTGCCTATTTACAATAATTTAACCTTT
TTGTCTACCCATCATCTTCACTAATTGCATAAGCTTATAG
AAATATCTACTAAGTTCCTTAAAGTTGCTATGACTTCTTC
TTCACCTTGATTACTTACTTCTTTCTCCTTTTTTGAAGTA
TGTCCTTTGACACTTCTGTCATTTTTTAAAGGGACCAAGA
CTTCCTTTACTTTAATCATTCCTCTTGTGTTTTAAAGTTC
ATCCTATTTTTTAGCAGTTAGAATAAGATTTTTAATGGTG
TTAACTGGAGAACCTATAGATGCCCTAATTGTCAATTGCC
CTATGAGTTCCTCCCTAAAAACAAACATTCAAAGAATGAA
ACAAACATTTAGAGGATGAAACACAAAGAATGAAATATGG
GACGCTATTCCAAAACAGGCAAAAACAGAATCAGAATACT
TGACCTACACTAAAAGCTTTGTCAGAATGCTATCTAAGCT
CTATTATCATCTAATTGGTTAAGTGGTACAAAAACTTTAA
AAATGTCTTGTGTACATAGGCTTAAAAGCTAAGAGAAAAG
GAGAAAGAGCTGATCTCCTATGTCTGCTTACCTGATGGAG
GCTGGAATAGGAACAACTGACAGACGCACAACCTTTTCAC
ACACAGTGATCTTGGCATTCGTCACATTGTGAGCAATCCA
TTGGAATGTCCTCCTGGGGAGGAGCAAGGAAGAAGGTAGG
TAAAAGAGGCAGGCAAAGAAAAGCAGCACCCATACCGCAA
AACACACACATGTGCTAGCATGTGCTCACACACATGCAAA
CAAGCATGCTGATGTGCAGGGAAATTTTAATTCTCCTTAA
ATTTCTATTTCTGCTAAACTTTTCTGCTTCTGAAGAATTA
GGCTAGCTGGGCAGAAAGAAGTACCCATACTACACATTTC
TATGGGGATGATGTTTACCTGATTTTGCCCACTCTGGAAA
TCAGAATTTGTGTTCTAAACTCAGGTAGGATCCACAGGGG
TAAGACTCAGCTGGTGACACTAGTAACCAGGTTTATAATA
TAGAAATATTTCATCATGTGTGTAAATGGTTGCTGCCTGG
CTGTCTCAGGTGCTCAGTAGTTACCTGCCGAATGCCTGGC
TTCGGTGGTGTAGCGCTGTGGCGCCATCTTTCTCATCTGA
GCATCGTGTTCCTTGTTCTGTCTTCCTTAGTGGCGAACTT
CTCCCAAGAGATTAATGTGCTTTTGTGCATTCCGCCACAG
AAGGGGATGGCTTTTGTTGTTTTTATTGAGGCAAGATTTA
TATACCATAAAGTTAATCTTTTAAAAGTGAACAATTCAGG
TGGCATTTAGCATATTCACCATGTTGTACGATCATCACTT
TTATCTAGTTCCAAAATACTTTTTATCACCCCAGAAGAAA
AGCCCATACCCAGTAAGTGGTCACTTCCTATTTCCCCCCT
TACCCAGCTCCTGGCAATCACCAATCTGTATTCCTTCTCT
ATGGACTCGCTAGGCTGGTTATTTCATATAAACAGAGTCA
CACAATATGCAACCTCTTATGTTTGGTTTCTTTCACTTAG
CATAATGCTTTTGAGATTCATCCACATTGCAGCATGGATC
AGTACTTCATCTATTTTATATATGAATAATATTCCACTGT
ATGTACATAACACAATTTGTTTCTCCATTCAGCCATTGAA
GGGACATTTGGGCTGTTTCCACCTTTTAGCTGTTGTGAAC
CATGCTGCTATGAACGTACATGTACATGTGTGTGCTTGAG
TACTGATTCCACTCTTTGGGGTCTATATTTAAGAGCGTAA
TTGCTGAATCATATGGTAACTCTGTGTTTACTTTTTGGGA
AACCACCAAACTGTTTTCCACAGCAGCTAAACCATTTTAT
ATTACTGCAGCAATGTGCAAGGATTCCAATTTCTCCACAT
TCTTGCCAACACTTGTTATTTTCTGTGTATGTGTTTTATT
ATTATTATAGCATTCCTAGTGGGTGTGAAGCAGCAGTCTC
ACTGTGGTTTTGATTTGCATTTCCCTAATGGCTAATGATA
TCAACCATTTTTTATGTACTTGCTGGACATTTGAATATCT
TCCTTGGAGAAATGTCTATTCAAGTTCTTTGCCCACTTTT
TAATTGGGTTTTTGAACTTTTGTTGTTCAGTTCTTTATAT
TATCTATTCTGAACACAAAACCTTTATCAGTGTTATTTCT
CTCATTCTGTAGGTGGTCTTTTCACTTTCCTAATATGTCT
TTTAATGCATAAAAGTATTAATTTTGATGAAATCCAATTT
ATTTTTTTTCTTTTGTTTCTTGTGCTTTTGGTGCCATTTT
AAAGCCATTTTAGTGGAAAGAGTTCCTTCCTGCTTGCAGT
CCAAATGTCAATCAAATTCTAAACGAGAACAGCACGATGC
AATGTGCTGTGACCCCATTCAACTTTGCCCAGGCAGCAGT
AAATCTGTGTATCACCACCCGTTATCATGGGGCATCTTTT
CTTAGCTCCTGGTGTTACTTTCTTTGTGGAGAGAGCTTCC
TTGTCTAACACCCCTAGGCTCTGTCCACCCCCTCACTCAC
TCTTCCTCCTAATCAGTAAGTAGATTTGGAAGTGGTAAAC
TGGCTTAGTTAGCACCACTCCTCTCTGTTCCTCTTGACAG
CTGTTCTGCCTACAGAGACCATGTGTCCCGCTCTGTTCTC
TTCCATGTGGTGAAAGGGGCCCACAACCGAGTGTATAAGT
TTGCTCAACTCCCAGGTATAATCTTATATCTGAAATAAAG
TTGATGTTTTTATTTGCATATACCTTGCCCACTCACTCAT
TTATTCATGTATGCATTCAGCAATTAATTACTGAAAGCCT
ATTTTAAACCAGGTACTGTCCTTGGGTGCTAAGGACTCAG
CTGGAACCAAATAGACAAAAAAAAAATCCTTGTGTTTGTG
GAGCTATGGTGCTACTATTAAAAGTTGGAAGAGATAAACA
AAATGAATAAGTAAAATTGTTTTGGTCAAGAACTTGGGCA
AAGAATACAGAGGTGCTTTTTATTGGTCCCCTCAGAGCCC
CAAAATGACCAGTGTCATAGGGTTTTCAATCACATGTCTC
AAAAAGGGTATTATTTTATCTGGTCTGCGCCTTGGTTACA
AGCAGTAGAAAGGAACTCTGGGTGTCTTATATATGGCAGA
GTTACAAAGTAGAGGAGCAGGTTTGAAATGTAAACAGGAA
ACAAGGGGGTTCTGGAAGCCAAGTGCAGAGTGTAATCCCC
AACCACACATAGCCACAGCCATCACTTTAAACCTCTCAGC
TCCACGTCTCCTACTCAAGTTTCCAAGTAGGATATCCTAA
TGGTGAAGATGAACTCATGTGCGCATGCTCTGGCTGCCAG
GGATAGGGTGAGGAAACAACTAGCTTTCTTCAGTTTCCAT
AGTGAAAGGTATGGATCTGCTTCTCACTGAGGCTCAACTA
ATGAGATCATTTTAAAATAAAACAGGCTGGGTGTTGGGTT
GCCTTCCTGGCCAAAAGAGATGCCTACTCATTATATTAAC
ACCCTATTATTTCATGCACCCTAAGTCCTGCTCATTTTAC
TTTTCTACTTCCCTTTTTACAAGGAATGCTTGGCCTGATT
TTTTTTTTCTTTTAATCTTATGGCTAAACACTGGAAAAAC
TGCCATTTTAAAACTGCAAGTGCTTTTGTCTCCTGACAGA
TGGAGAATTGAATTAACCTTTGAGACAATACGCTCCTTCA
TTTTCTGGGGGAAACAAAAAATCCACCTCTGTTTAACAAC
ACAGCGTCCGTCCCAGGTACAGATGTTTCTAGGAGAGCTA
TGTCTCTGAAGATTTAGTTGGCTTGTTGAGATAGATGTTT
CTGGTTTTCTGTAAGGATAGAAACTGCCCCATATCGTTGC
CTTATTGCTTGTTTTTGTGGAGGGCTGTGTGTGTGATACT
CAAGTTTAAGCACTGGCTCATAGTAAATGTGGGAGCAAAG
ATGCTGCAGACTCAAGAAAGATGATATTTACTGCCTGCAG
ACAAGAAACTGCAAAAAAGAACTGGAAATATAATGCTCCA
CACATGATATTGTTCAAAAGGGAATAACACAGAGTCTGGA
AAAATATACTGATTTTGGACAATGTTGCAATGTGATTATC
TTTTGGAGTCTGCAAAACAAGACCACAATGGGGTGGATTG
TGAGGAGCGCCCCCTCACAAGAGGGAATGTTCCACCATCA
ACGATTCAGCAACCACTTCATCTTGCTGCAGCTAGTTCCG
CAGCCACGTGCACTTGCATTCGGGAGCCTGACTGTACGGC
TGTAAACAAAGCAAGAGCTGCCCACTCCTTTCCCTCGTGT
CCAGCTGGCTCTAGACATGAGGGTTGCTGAGCGGCGGAGC
TGTGGATGCGCCTGTGTTCTGCCTGCAAGATGGACTAAGG
AAGCCAGAGGGCATCTACAGCGCCTATAGACAAAGAAGGT
CTTTGCCCACAGCCCCCTTCCCTGAGGTTGCGTAGGCAAA
ACAATAACAAGTGTTCACTACACATTCCAACATCGTTTTA
AATATGGTGTTTTATCATCAAATAAAATGTTAATTAGCCT
CCTTACCATTGCCATCATTTTCTACCTCAGCACCAAGACA
CAGAACAATATAGTTGTCTGATGAATAGGAATTTCAATTT
GCTGGGTGTCCAAAAGTTTTTTTTTTTTTTTTAATTTATT
AACTCCATTCATTCAATCAGTACCTATTGAGTGCCAAATC
TTCTTCATTTGTAGTATTTAGTAATAATTCAGAGTTATGA
GAGCTGGAAAGTATTGTATTTAATAGAATGTTTTACTTTA
AATATTTTACCGAACGTTCTAAAATTAGTCATTAAAACGT
TTTAGTTTTTAGGAAAAAAATCAATTTTTACAATTCGACT
TTCTCCCGGAATTTTTCCATATTTACTTTCTTTTCGAACT
TTTTCTCACATTCTTGTTTTTTTTAATCTTAAATTCTTAT
GGAATTGTATTTGAAACATCACAAGTTTAAAAATTAAAGC
AGTAAAAAATATTAAAGTGTCGCTTTGTTTTTTAAAGAGC
TTTAGAAACAGAAAGACATTTCCCCTGAATCTCACATTAC
GTTTTCAAGCGTCCTGGAATGAACGTGTAGTATGCGGATA
GGAAACACAGTCTAGTATTGAGACAGACTTGTTAATAAAC
ATTATAAAATATAGAATATGTTTTACCTTTCACACTCATA
TAGTTAATCTACCTTGAATTAAATGTTGCATGTAGCATGA
ATTAGGATACATTTTCATTTCCTTCAATAGGAAAAATGGT
CCCAGAGTCATTTACTGAAACACACATCCCTTCCTCATTG
ATGTGCAATGTGTCACTAAGCTGAAATTGAGGCGTGGCTC
CTATTATGCTCCACTGTGCTAGATCAGCATTCCCTGTTTT
AATGCCAGGCTCTCCAAGCACAGTAAACCTGATCCAGGCA
GTCTTACCTGGAGGAGGTCAGATGGGCTTAGCTGCCTAGT
CCCAGTGACCTACGTAGGGAGACCAGGAAAGGTAGTCGGG
TTTGTGAATTCTGAAAGTGGCCACATCTAGAACCAATTAT
ATATCACTCTCTTTGTTGTGTCTACCTTTGATTACCCCCC
AAACCCCCGTTAAAATCTTACTAAATTTTATAGCTTCGTC
TCATCTTTCACCGAGGGAAATAAGAGAAGGTATAAGGAAG
TAATGAGATGAAACGACGCAAGGGAAAGCAGCGGTTGGGA
AATAATGCTCCACAAATAGTTTCATGTTCCTGCAGTCAGG
GCTTTCTGAGCAAAGAGCACGGGCACGTGGGTTAAAGGAT
AATGGAAGAGCAACTCTAAAGATAGAGACCTCTGGGGAGA
TCTAGAGATTTATCTCCCTGGAACCATTTGTTTACATTCC
ACGGTGGTGAAGTAGAGACCTTTCTTTCCTCTCCCTAGAG
AGGATTTGTTTACATTTGAGAGCAAAATCCTTTCCCTCTC
TCTCTCTCTCTGTCTCTCTCTGCCTCTCCTTCCCTCCATC
CTTCCCTTCCTATCCAAGCACTGAGAGGAGAGCATGGGCA
GATATGTGAGTAATGTCTATATAAACTTTGAGTTTCATAA
ACGGGGGAGTTCCTCCACTCTGATGCAAACCCCTGCATGT
GCAGGTACATCTGGCCACCTATGGAGAATCGGGGCTTGAA
ACTGATGCAAGCTGCTCTGTTTTGTGATCCTGAGATCTTG
TGTTGAGCTAGAGATAGAGACAGAGATAGAGGTAGAGATA
GAGATATAAAACTATGGCAGGATGACTAGTCAGTGTGCAA
ACAGGGTAACATCTCTCAGGCAACCTTTCACATCTTCAGA
CATAACAACAGCTACAGTCTAAGTAAAACCAATTTGAAGA
TATTTAATAATAGAAATCGATCCTGAGTGGACGGAATGGT
ACCCCACAGGCCCATGGAGGCCAGAAACCTGGGAGTGGAT
GGTAATGGGTCTGCAAGAGACATCCAGTATGGATCCATTC
TGAAGTTTTCCAGAATTCTGTGGGGAGAGAAAATTGGTAA
TAGACTGAACTCTGTAATTAAGAGGGTTCAGAGATAAGAT
TGGAGAGGCAGACTGCACCAAAAAAACCAATGTTACATCA
AAGAACTTGGACTTTATTCTGTAGGTAATGAATACTTCTA
AGAAATGATCAAGTGTGTGTGTGTGTGTGTGTGTGTGTGT
GTGTGCGTGTGTGTTAAGATAATTCTGACTGCAAAGCCCA
GTATAAATTGTAAGAAGTGACTAGTAGCAAGGAGAGAAAA
ACAGAGACTATTATACTAGCCTAAGTGACAGATGATGATG
TCTTCAAATAAGAAATGTCTAGCAATTCTAGTCCTATCTC
TCTTAAATTGAAGTTAAAATTAGAACTCGGCTTCTCTGCT
GATCTAAAATGCATTTGTTCCTGGCTCCAGAATTTGGATT
ACAGCAAACATACTTCTTGTACTCATCCAAATTGAATATG
TAATCAGTTCCCCATTACATATTCTCTTGCTACATTGCTC
CTTATAACTAAATGTTCAGCAGATTCTTGATTCAGATCTT
TCCCTGAAAGGGTCTTCAAACTTCTCTTTCCTCACGAAAG
CTACGGATGCCTCTTTTCCTCTTTCTTCCTTCTCTTCCTC
TTCTCATTCTGTAGCCCTTACAGAAAGCAAAATGGGAATA
CCAGAAATATCTGTTTTCTTCCCTTGTGCATTTCTTTCCT
CCTCTTTCTTCTTACCCTCCACCCCCAACTTCTCAGTTTC
TTCTTGTCATTCCATCCCTGAAAGCTCCCATTTGTAGCTG
AAAGCTGACACTGACAATGTCCCTGACTAAAGCCAAGGAC
AGAATATTCGGGGCTTCCGATGCCTAAACTCCTACGTGTC
TGTGATGCTAGCACCTGCTGCTCTTGACTTCGTGGTCTCT
TTCTCCAGCAAGTTCTGTATAATTTGAGCCCACATCCTCT
CTCCACCCTGACTCCTCGTCCTCTTGGTGACTGCTTAAGT
CCCTGTGGGTTCTCCCTTCATTTGCTGACTTTCCCTCTTC
TCCCTGCTGACATGCAGGCAGCCTTTATCCCAGAAAGCAA
CCAACTCACAGAGAGCGGCTCAACTTATAATAACCCATCC
AGGTAGGCATAAAACACAGAATATTATCCCCAGATGGGAA
AACTGAGTCACGGAGATGTGAAGTGATTTACTTCAGAGTT
ATATAGTTAACTGGTGTCAGTGCCAGGACAAACAGCCTGG
CTGCCCAATCATAGTGCACTGATATTTCCATCTTCTGCCT
TCTGAAGACAGCCACTTGCATCAGTGGCCCACGGCCTTCT
GAGGAGCCATGCTGGTCTCTGTCACCCATGGAATCCATCC
CCCATCAACCAAGCCCGGCTGGCTGAATGCCTCCAGAAGG
CCCTCTCTTCTACTTTCCAAGCATCAGCTTCTCCTGCCTC
ACTCCTCTCTTTGGGGCCAACTTCTCCACCTCTCGCTGAG
CTTGACTTCCCCAACCAAGACTACACAGCTAAACCCGAAG
GTGACGCAAAAAGGACGAGAAGTGGGCCCTTAAAGAGTTG
GTACCAAAACACATTGCCCATGGGAACCACTGGTTCCACT
GGAGGGCCTTTTCAACATATTCATCTTATTCAGTCTGTTT
TGGGTGCATCCCAGAAATTTGCAGGAAGAGCCCTGGACAA
GCCTGAAACGGGGTTCTTGGTCAGTAAGTTGTAAGTTGGG
GATACTATTCTGTTTTTCATGCCTACCTGCATGGGTTATC
ATGAGTGTAAGTTGAGCCTCTCTCTGTGCGTTGGTCGCTT
CCTGTGATAAAGGCTGCCTGCATGTCTAGGCCCACACTTG
GAGAAACCTGGGTCCCACGGTACAAGTTCTTGGCTGAGCC
ACAGGAGAGAGAGGAACGGAAAAAAGCCTCTCAGCCTTTT
CATGATGAATTTACAATCAGCCTTCAATCTGGAAAATAAG
AGAGTTGATTTCTCCATAGCTTATCTTGCTGCATGTTTTA
TAAATTTTTTCTGTGGGATAAAGAGCCTGGGTGTCAGGAT
GAGAATCCGTCCCTCAGAACTGACACTAGCTAATAGATCA
AATCATCTAATGAGCAAGAAGCAGACAGAGTATTAACACA
ATACGTATTGGGATGTTTTACATGTTTGTATAAATTATAC
ATACATATTTTCAGATTTGGCTTTTACAAATGGTTTCATC
ACCAGCTTATTTTATAATTCTATATGTTATATATGTTCGT
GTACTTATGTCTTGTAGAAAACCACAGGGTAATTTTCCTT
TTCTCATAGAAAGATTTTTGCTTATTTTACTTTCACCTGA
CAGTGTATATCAGCCTCACAATGATAACCATTTCCATTGC
AGAAAGGGAGGAAGAGCACAAAGCACAGTAATGAAGGAAC
TTTCAAAGTTGCAACTTGCAAAGTGAATATTGCTTTTCTC
TTTTTTCTCCCTCCCAAGAAGTGCTCCAAGACATCCATTA
GCTGTTCCTAGGAAAAAATTACCTTTTTGAAATGTGGAAG
ACTGAAAGCTAGAAAATGTAAAATAATGATGACAAAAGTG
TAAACAGTAGCCTCTGGAGAGAAAAAGGTGCATCCAATAG
TTTCATTATTTTCCTACTATACATAAGATATAAGATATAA
GGCCTCATAGGGAGGCTATACCTATGATTCTGGTTAGATA
ATTTCTCTCTTTTGAATATCTATCCCAAGAATTTTTGAGT
TATTATGGTATTTACAGAAAAGGGGAAAATATTATAAATT
AAATATAAAATACAATTGCATACAAATCATTTTCAGATTG
CTTCATTGCTTTGTGATATGCTACATTATTATTATTATTT
ACAGGATAAAAATTCAATATATACTTGCCTTAAGAACCAC
CACATTTAAGGTGCTTCCCTAAACTCCACAAGACAGTACT
TTGCATCTTTTAAAGAGAAAAAATTCAGAACACCAAGAGG
CAAAGAGTAGCCAAAAGTATTTATACTCCCTGTACTCCTT
ACCAAGTACAGTAGAAGTAGTAACAAGTTAATTAAAACCC
ATGTGACTCCTGCCCTCTCTTGGGAGGAGGAACTACCCAA
GTGGTCTCAGATTCCATAGCAGGGTGGCTCTCTGAATAGT
GGGGTGGAAGCAACCAAGGCTTTGTGAAGTAAGCCCGTGT
GACTACTGTACAGGACAGAGGTATAATATTACTCACTCCA
CAAAAGAAATCATGACCCTTTGTGATATTCCATGTTTCAC
ATGTCCGGTTGTGTTTCACCTTATTTTAAAACACTGATGG
GCAAGTTTTACCCTATTTTTCATAAAAATACAAAAAGAAA
GTAAGAATTACTTCCAAAGAGGACATTTAACAAAGGATTA
TTGGGTGCTATAAGGTATTTCTTTTTTAAGAACGATAGAC
TATAGTCACCAACTATTGGTTCGTTGGCTTCTCAAGAGAA
AGAAAATGTTTACAAAGTAATATACAGGATCTTAAGTCCC
AAGTAGGGGATTGTCTCAGACGTGTCATGTAACTACACTC
AAACAAGAGGAGAGAAAGACCCCATACAACATAGAATTCA
ACAGAAGAGGGAAGACGAAACAAGATTTATTGAAAGATAC
ATTTCTGAAGATGTGTGAACCCTATTTTATTAATAAACTT
AATCTTAACCTTTTATTGCCTTATAGTTTTAGACATACCT
TAGCTCTATCTCTGAATGATTTTGCTTAGCTATGGCTCCT
AAAGGTATAGCTTTCAGAATTTCTACCTTTTCTCCTTTTC
ATTTTTGCAAAGCAGTTAATGACTTGTTAGCCAAGACTTA
AATGTATGAAGGGAAGCAATTAATTTTGCAAAATGAGATC
ACAGTTTTTATAATGTGAATACTCACAGTTCAGGTAATTG
TTTGGCAAATCTATATTTCTTATGAACATTGATAGGACTA
AACAGAAATTCAATTTATGCTTTATTCATATCAGATACTA
TAATCTTAAAATTACAGTCCAACTATTCTACCAAAATAAA
TATTTCAAAAAAAAAAAATCTAGAGAACTCTTGATGTTTT
TAGTCTCTAATGGGTGGAAGGCAATTCCTATGCATAGCTC
ATTCTGGATATGTTTCATTTCTCTTGGGATCTTAATGTAT
ATAACATAAGCTACATTTATATCTTCTTAATTTTATCCTA
TTGTTAAAAAAACAATTAACTTATCTCTCCTATGTGGAGT
CCATTAGTGTCTTCAATGTTGGTGAGTTTGTGGGTGGTGT
TTGTGTGTGTGTGTGTCAGTTTGTGTTTTTAAGAGAGTTA
AGGAATCAGAAAAGTGTATGTATCACAAAAACCTGAGAAA
TGGGAAACATGCTTTTGGATTGTGGACAAAAACATGATGC
TTGGAAAATAGACAATAAGACATTAAGCAAGTTGTATCTT
ATTTGATTTTGATTTTAAAAACTCTAACTTTTCTACTGTT
AGATATAATTTTTAAGAGCTTTGCTCAAGGGAAGTTTAGG
AATGTGAAAAAAAACGTCAAAGCAACAGGGTAAATTATAT
AGTATTATTTTAAGATGTACAAAAAGCTAATGTTTTTATT
TTGTCATCGTTAACAACAAAATTGGAGTATATATTGTTCT
CTTTGAAAACTTAAGTGCTGAAAAAAGCATTAAATATCAT
ACCAAATAGCAATTTGTATTAAATATATCCTAATTTTTTC
TGCTTTTTAGTTTTGTTGTTGCTGTTATAAGGCCACTGTA
CTATGATGCCAATTTTTTTCATCAGTGAAAAAACTTATTT
CATTCATCACTAGCATTTTATATTGTCATAAGGAAAAAAT
CTTCTGAGAATAATGATCAAAGGAATCACTTCCACACAGA
AAGACTGTGTTTTAGACACAGAGAGGTCATTGCTTGATTT
CCCAAAGAAATTGAATCATTTCTTATTTAATAGAGATAGA
TCTGGTTTGATAAAAAATCAAAAATATGATCCAGAGGAGC
AAGTGAATTTAATATAACAGAATAAAGTCACTGTATTTTG
TACTATCTTGTTTCACTTCATAACTTTTTTAAAAATCCTA
ATATCTAGATAACTGTGTACTTTCTCATATGCAAATATCG
ATCACTTTCCCCACTTTTGTTAACATATCAGACAATTGGC
CAGTTCATCCATTTATGCTGCTACATAACAAAATATAGCA
GAGAAAACACATTTCTCACAGTTCTGAAAGCTGGGAGCCC
AAGATCCAGGCGCGGGGAGAATTGGTGTCTGGCAGAGGTT
TGCTCACCTTCCAAGATGGCTGCATTCTCCCACGGCAGAA
GGCAGAAGGGCAAATGGACTGGGGTGCTCCCTTCACCCTA
TTTATAAGGGCACTAATCCCATTCATGAGAGCTCTACCCT
CGTGACTTAATCACCCCCTAAAGGCTTTACCTCTTAATGT
TATCACACTGGTGATTAAGTTTCAGCAGATGAACTTTGGA
GGCCACATTCAGATCATAGCATCCAATAGGAATCTTAGCC
ATATTTCATCATGTATCTCTAATAGCCCATAAATTATTGG
GAAAATAGTCATTAACTATTGGGGGGGATGTCCTAATTGA
CAGAATTTGTGTTCAAGAACAAAGAATCCTAGACTTGAGT
CTGGTCTCCCCTTGATAACTAGCTGTGTCACTCTGACAAA
CTATTTCTGTATTGCACAAATTAAACAGTGTAAACTCGTC
AGAATTCTAGGTGAATTTCATGGAATTTTGGTTCATTTGT
TTGTTTGTTTGTTGGTGTATGTTGGTGTTGGCTTATTGTT
GTTTTGGTGTAGCTTCCAAAATAATGCTCCATGAAACCAT
TCTTACTTTTCCTTTTTTTCAGAGTGTATACATGGGTGTG
TTAGATGGCAGGCCTCAGGACACTTGATACTCATTTTCAG
AATTGTGCATTTTAGTTATGAGTAAAACAACCTCAAGAAT
ATGATTTCTTCTTTTCAAAGAGGGAAATTTTTACTAGTGT
TTTCCCATCCTGGACATACTGGCAGGCTGCTTTATCTCTG
AGTATTCCCCTTCCTTTACTCATTGGTGAGCTCTCCTTTG
AGTGTTATTTGCTGGTTTGGTGACTTTTTTATTCTACCTA
CAAAAATTTTAAGAGTTTTCTTCAGAAAATAGATGGAGAA
ATTGAATAGACCATTGAAGGTACTCATGTCAATAAATCTT
ACAAAGTCATTTCAACAATGCAAGAACTTCTAATAAATTT
GATCTCTGGCTTACATTACTCATCAAAAACTGCAAAATCA
GTTAATGGCAAACAAAAAGACAAAAAAAAAAAACCCACAA
AAGAATTAACATGTAGTATATCTAAAGCCACTTTAAATCA
TTGTCCTTCCTTTTTATTACTTTTTTCTTCCAATCATCAA
TTTTTACATAATAGTAAAGAGCCATGTTTTGCTATTAAAA
TCTATTTGAATGTTTCCTAATTGATATTTATTGTAATCAA
TTACAATAATAGCATTATTCAGCCTTTATTCTTTATGAGT
ATTTGTTTCTACAACAATCTATGAAGGTTCCAGGGTCAGA
TGTCTGAATTATACCACCCTCTTCCCTTTTTGGCCTCTAG
TCTATACAAAAAAAAAATTCACAGAATGGAGCTAAGTAGA
ACAAATGATCAGCTTTATTTAGGGCTCCCTGGTAATAGCT
AGATTGGAGACTCAGGTAGGGCTGCCTCTTTCCACTCAGG
ACTTGGCACTCAGAATCCACACTATCCTGACTCAAACGTT
AAGTTGCAGGTGAGGAAGCCATAACTAAGACAATGAAGAC
CTGACTTGGTTGTCTTATTTCATGGACATAGAAACAGAAA
TGTTTGATGCAAGTATTTCCAAGAGATTGACAGAGAGCTA
AGAAGGAACTTGCAAAGTTGCCCTGCTTTGGTGCCACTCT
CTGATTAAAACAACTGATACAGAGGTCAAACTTCTCCCTC
TCCCAAACAAAGAAGGCATTTCTTCTATGGGGAGGAACAA
TGAAGAGATAGAGGGAGGAATCTCAATTGTTTCCTCCTGT
CCTGACTTCTTCCTCCACTTCCCTAGCTGCTGCATGATGG
AATGGATTTTCTCTAATCAAAAAATCTGGACAGTTAAATA
ATTCTCATGTGCATCCATACACACACACACACACACACAC
ACACACACACACACACACACACACACATACACACACATTA
TTATCCTTAGTTTCAAAAGGTGGTATTTACATGTCAGTAT
GGAAAGCTTGATTTGAAACATTAACAAGTGAGTATCCCTT
TTATTAACTTAACCAACAAACACTGAGTTTCAAAACATAG
TTCTCAGAATTCTGGAGCAGATGTTCGCAGAAAGGGAGAG
AATGATACAAAAACAAATAATACACAAGTGACTTCAAAGA
GATTACAGTAGATGTTTCAAATACAGGAACACTAAGCAAC
TAGTCTTTCATTTGATTTGTAGTGCCTAGAATTTGTTAAG
GTAAATTCTTTTTTTTTAATTCAGGATATTATGGGGGTAC
AAATATTTTGGTTACATGCAATGCATTTGCATCACCCAAA
CCAGGGCTACAAGTGTGTTCTTCCCTGATACAGTGCACTC
TGCTTCCATTAGTTGTGGGTTTATCCCCCCAACCCCTCAC
CTGACCGGCACCCAGTGAATATTACTTCCATGTGAACACT
TTAGTGTTGATCATTTAGTACTAATTTGATAGTGAGTACA
TGTGGTGCTTGTTTTTCCATCCTTGTGATACCTCACTTGA
AAGGATGGGCTCAATCTTTATTCAGGATAATATAAGAGGA
GCTAGTTTACCATTGTTTTTTATAGTCAAGTAGTAGTCCA
TGGTATACGTATAAGGCAAAATCTTAAATTATGAATGATA
CCATGAGAAAAAGTAAATAATAGTGAGTTAAATGTACATC
TAATTAAAATTTTAGAAGGAAAGAAGAGAAATAATAGGAC
AGATGCAATATTTGAAACAAATCATGAAAGCCAGCAATTC
ATAGATTAAATTATACACTGGATGCCACACAGGCAAAATA
GAAAGAAGTTCATACCTACTCACATTGTACTGAAATTATA
GAACACCAAAAAAAAATGAGGAAGAGTAAAAAGCAGCCAT
GAGAAAAAATCTTCAAGAGAGTGCAAATTGTACTACCAGT
TAAATCTCAAACAGAACAGCAGAAGTCAGAATAGTGTGCA
ATGGTATTTTCAGTGTTGAGAGAAAGTAATTGTCAACCTA
TTATATCCAGAAAAAAATCTTAAATAACGAAGACAAAATT
TAAAAAATTTTTCTGACAAGTAAAACTAATAAATTCACCT
TCAGCAGACTTCTACTAAGAAAATTCCATGAGTCAGCTGG
ACATTCCTACAAAAAAGGAAGGTTTGTGAAACAAAGAGGA
ACAAAAGAGGTTAAAAAAAAACCAATTAGTAATAATAAAA
GGTTTAATTTCCAGAAAAAATATTTAACTTCTAAATTGAT
ATACATAAAAGAACATTTCTTCAATATACATAGAGCAGAA
TTTGACAGAATTACAAAGAACAAAGAAAAATCTACAGTTG
GGGGGTAGATTTTAGCCCACCTCATTCTGTAACTGATAAA
TCAGTGACAGATTTCAAAAATGGCCACAAGTTCCTCCCAT
TCCAGGATGCATGCAATGTGATTTTATTTCTTTTCCCACA
AAAATGTGGAGTTTATTTTTCCACCATTTGAATGAGTTTG
GGCATTGTGATCTTCTTTGGGCAGGGAGTCACTAGCAAAC
GTGATATACGTGCCTATACATTGGCACTTGCTCTCTTGCT
GATCTTGGGGACCCTGCAACCACCAGCAATGAATGAGCCT
AGACTAGCCTGCTGGATAAAGATGCCTTTGGGCTTATTTA
TCTCTATCACCTTGGCTGCCAGCTGACTAAAGACCGGATA
TATATGGTCACTGTGGATCAGCTGACCACTAGTGCATGAG
TGAGTCTAGCCGACACCCTTGGAACAGAGATGAGCCATTC
TAGCTGAACTCAGCCCAAATTGTCGACCTAAAAAATTATG
ATTTTATTATTTTTTTATTATTATTTTAAACCAAAAAGTT
TTAACAGTTGTTTCTTTTGCAGCAAAAGCTAACTGATATA
GTTTCCAGTTATAGGAAGTTCAAAGGTAAAATTAAGTAAT
ATATTGCTTATAGATACATGAAACAAAGTTGGTAAAACTG
TTTTGAAAAGCAAGAGAATGATTAAAACAAAACCCAAAAT
ATTGCCCACGTTGGGGATGGAATTAGGAAAGGCATATAGA
GAAGTTCGATAGTGTCTGTGATTATTCTATTTTTGACTTG
AGTAGTTGGTACACATTATTTGGCTTTGTTTTATAATTAA
CATTTAAAAGGTATATATAAAACATATATATGTTTATATA
CCCTTATAGAAGTACATCGCACATTTTTTTTAAAAAAAGA
AAAGTAAAAAATGATGAATGGCAAAAAAAGGCCTCCACAA
GAGACCGGAAATGATATTCAATCTACCAGCAAAGAAATAG
AGCCAAAGACATCTGACTAAGTGGAAAAAGTTGGTATCTG
AAAGTAAGTAAAAAGAATTTCCTTGGACTCTAAAATATTT
GTGAATTACACCCAATTGGAGAATTACAGGCTTCTGAGAA
AGTGATGCAGACCAGTTAAACAACTCCAAAAACTCCCGAT
ACTGCCTAAAGATTCTAGGCAGAGAAAAAACAGAACATCC
CTGAAAATCAAACTATGAGCATCAGAAAAGCTAAAATGGA
AAATGGAAAAAAGTGAAAATGGAAACGTTCCGCATGTATT
TATCCATCTTATGTATAAGCTGGGCAAAGGAATCATTTAT
TGCCAATTGGAACTCTGAGCTCTAACATCAGTGCAGAGCC
CTGATAAACTAAATTGACCCATGTGGGGAATTATTTTTGT
TCGGGCTTATTTATATCAGTCCAGCAAAAAGAAAAGAATG
TTTTGTTTTGGGGAGATTGGCTTTTTTTTTTTTGCCATTA
AACTGCTAAGCTCACAAGTCTTCTTGGACTTCTGGAGAGA
AAAGCCCCATCCAGAACACACTCACCAGCAAGAAGAAAAC
AGTTTGCAGAGAGAGCTCTCAGCCCAAGGCTGGGAAAGCT
ACTCCCTCAACAGGCTTGCCACACTAATACAGAGCACTGA
GAGAGAAAGATACAAAGAAGAAGCCAAAGGAAAAGGAGAG
ATTATTGGTGCTTCTCTTAAAAGGGAGCAGCCCTGGCCAG
TCTCCCCCTCCAGTCACATTAGGCTGCGTGCTGGAGGATA
TCCAACCCTTGGGAGCCAGTGGATGACTGAGCATACCGAT
CAGACTCTAATAATACCTGCAAGGGAGAACAGAGGTGCCA
AGTATGAGAAGTAGAGTTCACAGCCACAGGAACCTAGAGG
TAGAGTTGCCATTCATTCCAGTTTCCCCTGGAAAGTCAGA
TTGACACCATTGTTCAGGCATAATAATTCTCATTGCACTC
CCTCCCACTCTTAAAAGTGTCTCTGTTTCAACAATAAATT
ATGTAGTCATCCTACTTATAAGGAAAGTCTTTTGAACGGA
GTTCGGAGCAAGGAAGCAAACGAGCACCTGTTTGTTGGCA
CACTCTCTTGCTTATTCCCATGATGAGCACCTCTGTTCCA
GGACACATCCTATCCCTGGCTCCTGCCCTGCCGCTTCTCA
TTTCCTTCCTTTCTCCCTGTTTCTCTAACAATAGAAATCA
CACCACCGCTATCTTTATTTCAAATGGATGGAAATCTCCA
AACATTTTTGGTAGAGTGATTCGATGAGTCACAAGAATTA
TGGAAGCCCCAAATTATAGGATTCAAACTGGGGAGAGAGT
TGGACTGTAGGGTAGAAGAAAATTGGAAAATTCCTGTTCT
GGATATGTCTTGATTTTCATGTTAGTCCTCTCTTTTATTA
TAAAATACCTGCTCCGATTTCAATAGATGCTATTTTCAAT
AACATTAGACATTCACATTTTTTCTCAGGGGAGTGTATTA
AATCACATCTTCAATCAGTGACTTCCATTTCATTGGCTTA
TGTTTGCTTTCACTTCTCCATGTGTGCTAGATGTGTTTTC
AGCAGCTAGCTGGGTTTTTTTCTTTTATTTCTGAATTGAG
AGATTATCTGGTACTCCATTTATAAAATTTATAGACTTGC
CACTGAAGATGATTGACATGTTCAGTTGTCATTGTGTAGA
ATTGTAAAATATCTAAAATGCATAAAACTAATGTCCTAGA
GCCCAGCTTTCCTTCCTTAATTTTCATTCTTATGGGATTT
TAGCACTAGGCTTCTAAAAGCTCCTGTTTGTGTTTTTATA
AAAAAGGTGCAAACTCCACCATCTGTCTCTAGAATGATCA
AATTTTTTCCCTACAATAAATATAGCACAGAACTCTGATT
TTCTGATTTCAAATTTTAGTCTTATTAAGGTAGTTGACAT
TTTATAATTCAAGCAGAGGCCAATTATTTGAGAGACATGC
TCTAGAAGGGAGACAAACATCAGGTCATGAGCAAGACATG
AGCACTGTTTGATTCAACAAACATTTACTGAGTGAATACA
ATGAACCATAATAGATTATGAGTCCAGTTTCACTGCTATC
AAAAGGAAGCAAAGCCAATGACACTGGAATGGCCCAATAG
TCTCCCACTACCCATCTCTCCTCCCTGAAAGATTTCAGAT
CAACAACCCTATACCCAAGGAGTAGCAGAACAAGAGTAAA
ACTATCAATTTATTGATGCTTCAGTGCTCTTTAGCCCAAA
GTGACTAGGTTCTCAAGCTTAGCTTAAGCTGGGAAATTTT
ATTTTCCACTCCCACCCCTATTCCTAATTTAAATTTAGGG
TCCAAATGCATTAGTGGCCCTCAGAGAAAGAGAGATGGTC
AGGTCACAAGAGGGTCCTTGAATCTACTCAGCGAGCTAGC
TACAATGAATAGGAGAGAAGAGAATGGGCAACTTTCATCT
ATGCTCATGACCTCTCTAGGAAAAAGACAGGAAGGCAATT
TTAAAAAGGCAGGTTAGGGCTGGGTTTTAATGCCATTTAA
CCAAAGCACATAATAAAATGTGGCTCTGACCAATTAACTT
ACCAATTCTTCCTCCACTTTTGAGGCAAACTGAGACTTAA
CTGAAGAAATCCCTTCCCCAAAAGGTACCGGGCACTGTGC
TGGGTATCAGTGATACAAATATTAGCATTAGAGCCCACAA
AGAATTCATACTGTTGGAGAGAATAGCAAATGATTTAACT
ATCAGGCTCCTTCCAAGGCTAGGACTCCATAATTCTACTA
AATATGCCTTCATCTAATCAATAGCTAGAGATATAGTTTT
AAGATTTTGATCTATATAATTACAGTGCTTTGTGAGGCAC
CTCTAGAAATTCACTGAAATCAAATATCTTGTTTAACTTG
TTTGATTCGAATATTTTCAGAGCCCATCCAATGCACAAAC
AAAGACGGATTTAGGCTTCTGATCAATGAAGAGTGACACA
TCAAGGAACCATGGCTTCAAAAAAGATGTGAAAATCACTT
ACACTTTCATTCATTTATTCAATAAATACTGATTGAGCAC
CTAACATATGCAGGCATCGGGGATATAGTTGTGAAGGCCC
AGGACTTTCAAGGGATTTATTTTATAACATATGCACAGGC
ATGAAAAGTATATATAACTGACAAAATCATAGTTTTGAAA
CAAGGATGAATCTCATATACATTTCCTAGACTTGGATAAA
TTTATGCCATAAATTAAAAAGCACTAGAAGACTGCTTTAA
AAATCAGATAAGGAATTCAAAAGCAAAAGCCCAAGTTGTT
CACATGAGTTTCCTCTCCTCTTCATTAGCATGCGTATGTA
GCTTTGCCATGCTCAAATGCAGATGTCACTCATCAATCAT
CACACTCTTTCCGACTGAGCCCAGATGTAACCTCAGAATC
ATTATCACAGTCCTCAGGCAGCCATTACCAATCAACTACC
GTTACCCCTCAAGGTGAAACATTTGTCTTCACTGATGTAC
AGTATCTATCACAAAGTGTTCAGAGAGTAGCTACCATGTA
TCTCCAACTGTTCCTAAATGCTAAAAGGAGAAAATAGAAC
CAGCAGACATGGACATTGACTAGGAGCCTTGTACACATAA
ATAATTAATGAGTAAGACTTTAATTGGTGTGGAAAGACTT
CCAAAGCTTGAAGCTGATGTCCTTCTCCTAGTCTGAGTAT
TCACTAGCTATGTAATCTCCAGTTTGTTTCTTACCCCTCT
GTGTGTCAACTTCCTCATCACTGAAATGAGAAAAAGGAAC
ACCTATTCTGCCTATTTCTCAGAGTTGTACTAAGGATAAA
ACAAGATATTATACAAGAAAGCACTTCAAAAAATAGAGAA
TGCCACACAGTATCATTACATTGCTAAAATAGTGGGCTAA
ATTATCAGACATAAAGTAAAAATGAAACATGCTAATATGG
CATCAAATTTTAAAACTTTCATGGGACAAAAACCATACAT
GAAATAAGAGACAAAAGACGAACTGGGGTGGGATGGGGGT
ATTTATAACTTACGACAGTCAAAGATTGATATCTTCACTA
TGTAAAATACTCGTAACAATGCAAAGTAGAAAAATAAATG
CCACAATGGAAATTTAGGTAAAGACTATGAAGTAACAAAG
GAATAAATGCTACAAATGAAAAATAATATGTATTCAAAGA
AACATAAATATATGTTTTACTGAGTATATGTGCAACTGTT
ATAAAATAAAGCACTGGCAAAAATGTGGGGAAATGGACAT
TCTTACATTCTGGTACAGCGTTTCCAGACAATAGTTTGTC
ACTTGACATCAAAAATTTTATTGCATATAATAAATATCCT
CTAATATGGTTGTTCACAACAGTGATTATAGTAGAAAAAA
TGGACATAGTTCCAATGTCCATCAATAGGAGATTTGCTAA
ATAAATGCTTTTTCTACCAATGTAATACTCTGCAGCTAAT
GCAATAAATAATATTGAGCTAAGATCTTTATTTATTACTT
TGAAAAAATGCCCACAATCTATCAAGGCTTTGTCATTTTG
CCATATTTCCATCTTTGTTTTTTAAAAAGTTTGAATATGT
GTGTATATGTGTTTGTGTATGTACATGCACAGAAAAAGTA
CTAAAATATAATTATCCAAATTTTAATTGAGTCTTTCTCC
ATAATAGAAGTGGTAGAACTTTCCTCCTTATATTTTTTAT
ATTAAGTGAACTTTGCAATGGTTATATTTCATTTTACAAA
CAGGAAAATCAATAGAACTTTGAAAATACATGACGAAAAG
TAAGTACAGGTATATTGTTCAAACTGTTACGTGAAAAAGA
ATATTAACTTTTAAAACAATGAAATTTAATTTTACACACT
TTTATGATTTAAAAACAAGTATTATACTTTTTTACAAAAA
AAAGCAAATGAGAAGAGTAGAAGGTATCACATTCTCTTTA
TTTCCCAAACATAGTTGACTGTCATAGATGTGGTATGGCA
CAAAAATATGGGCCCTGAATAAGACCGGGCTTCAAATTCA
AGTTTTACCATTTACTGCTTTACACCCTTGGCAGACCACT
TATGCTTTTCAAATTCCTTTTGCATTCTTGGGAAAGGGTA
CACATTCATTTTCATTTTTTAAATGAAACTAATTTTAAGA
ATTTTTACTTTCAATTCTGAAAGTAAAAAATAAGCCTTTA
GAAAAGTCTTAATGCATCTAAAGTATCTGAAACCCTTTAA
ATAATTATCTTACATAGGCTTAATTTCCAAAAGAATCTTT
AGATCTTGAGACGAAATTAGCTCTTCGAATTTTCCCATGC
AGTAATAGACTGCTTCATTAGAAATTGAAGGACATGTTAC
TTAATGCTTACAAGAAGAAAATCAGTGATAAAAAAGAAAA
TCCCATGATGTCTTCCAGTCTTCTGGCTTTAAACACCAGC
TAATCATGATGACTCTTAAATTCCCATCTCCAGCCCCAAC
ACATGTATCTAATTATCTTACTGACACGTCCACTTTTTAT
CTAATAGTCATCTCAAATTAAAATACCCAAAACCAAAATT
TTTATCTTTCCTCCCAAAACTCTGTTCTATCCATTTCAAT
AAATGACCCCTCCTTTCACCTAGCTGTTCAGGCCAATTAT
ATTGGATTCAAGTTTGACTTCTCTCTCTCTTGCACCTATA
GTCCAATCCATCAGCAAATTCTGAAAAAAGAAATTGTAAA
TGACACAAACAAATGGAAAACCATCCCATGCTCATGGATT
AGAAGAATTAATATCATTAGAACAACCATACTATCCAAAA
CAATCTAGATTCAATATAATCCCTATCAAAATACCAATGT
CAATTTTCACCAAATTAGAAAAAAACAGTTCTAAAGTTTA
TATGGAACCACAAAAGAGCTTGAATAACCAAAGCAAAAAA
AAAAAAAAAAAAACAAAGCCAGAGGCATCGCATTGTCTGA
CTTCAAATTATACTGTACGCCTATAATAACAAAAACAGCA
TGGTACTGGTATAAAAATAGACACATAGATCAATGGAAAA
GAATGGAGACCCCAGAAATAAAGTCACATACTTACAGCCA
ACTGATCTTTGGCAAAGTCAACAAGAACATACACTGGGAA
AAGGACACCTTTCTGAATAAATGGTGCTGGGCAAATTGGA
TTGCCATATGTGAAAGAATGAAAGTGGACCCCTATCTCTC
ACCATATACAAAAATCAACTCAAGTTGGATTAAAGACTTG
ACTGTAAGACCTGAAATTATAAACATAGTAGAAGAAAACC
TAGGGAAACCTCTTCTGGACATTGGTCTAGGCTTTAAGAA
TTCATAACTAAGACCTGCAAAGTACAGACAACAAAAACAA
AAATAGACAAATGGACTTAATTAAAAAACTTCTACATAGC
AAAAGAAACAATCAACAGAGTAAACAGACAACCTGCAGAA
TGGTAGAAAATATTTGCAAACTATACATCCGACATGTGAC
TAATATCCAGAATTTACAAGGAATCAAGTAATTCAACAAC
AACAACATAAGCCCCTTCAAAAGCGGGATAAGGACATGAA
TAGACATTTTTCAAAAGAAGACAAACAAATGGCTAACAAG
CATATGAAAAAATGTTCAACATCACTAATCAACAGAGAAA
TGCAAATTAAAACTACAATGAGATATCATCTTACCCCATT
TAGAATGGCTATTACAAAAAGACAAAAAATAACAGATGTT
GGTGAGGATGCAAAAAAAAAGAAACACTTATGCACTGTTG
GTGGGAATGTAAATTAGTACAACCTCTATGGAAAACAGTA
TGGAACTTTCTCAAAGAACTGAAAATAGAACTACCATACA
ATCCAGCAATTTCCACTATCAGGTATGTACTCAAAGGAAA
AGAAATCATTACACCAAAAAGATACCTGAAGTCATGTTTA
TCACAGCAGTCTTCCTAATAGCAAAGGTGTGGAATCAAGA
AAAGGTAAGAGTCCATCAGCAGATGACTAGATAAAGAAAA
TGTGGTATATATACACAACGGAATACTATTCAGTCATAGA
AAAAAATGAAATCATGTCTTTTGCAGCAACATGGATGGCA
CTGGAGGCTTTATATTAAGTGAAACAACTCAGACACAGAC
AAATATCACATTTTCTCAATTATAAGTGGGAGCTAAATAA
TGTGTACACGTGGAAGTAGAGTGTGGAATGACAGGCAATG
GAGACTCAGAAGCAGGGGGAGGTGAATGATGAGAAATTAC
TTAATAGGCACCATGTATGTTACTCCAGTGATGGATACAC
TAAAAGCCCTGACTTTACCACTATGCAACACATAAATGTA
ACAAAATTATACTTGTATCTTATAAATTTATACAAACTTT
AAAAATAAAATGAGATTGCATTGTCTCAGACAATGACTTA
GGCAGAGGTAATATTTTGGAATTCTCCATGAAATAAAGAA
TTGGGACTTCAAAAAAAAATTAAAAAGTTACAGGGGGCAT
TTTCTGTGTTAATGGACTTTATTCGTATATCGATAGAACC
ATTGGACAGTGTAAGGAATATAAAGTTTTAAGAATCGTTA
AGCCATACGCTTAACATCTATACATTGCACCATATTTTAA
TTTTCCATTAATATAAAATAATAAACAGGAAAAAAAGAAT
CCTCCCATTAAATGATAATAAAGACAACTGTATTTTCTTA
CAAATTTCCCCCTCTCACAGAGCATAAAATTGACCAATCC
AGGTGCTAGCTGCAGGGTTCCAGATAAGATGCTGGGGTAT
TCTCTGTTGTTTGTCGTGGCTGTGAGATCCATGGTTACCA
GGCAGAGCCTTGCAGTGACCGCAGTGTCATGGAAGGTCTG
TGACCCTTTGTGGAGCTCGGTCCTCAGCTGACCCCTAGGA
AGCTGGGTGAGGAGGTGGTGGAACCGCTGCCCATGACTTG
AGTCCATGACTGCTTCCCACAGCCTCCGGTGCGAGACACT
GGTGTGTCCACCTCTCGTGGGCTTATTGGTGGGTCTCTTG
TTTTTATTCAGACTTGGTCAGTCTGTTAGGAGTCTACTTT
ATGAAATACATGAAAAGCAGTTTGTGGAAACACTGGATTC
ACAGACTGAGAAGAAATGCCAACTCACTGACAAGCTTAAT
GCTGCCAAAAAGGAGTATGCAGAGACTGAGGCATCTTTAG
GGAATGCCAGGCTAGAGAAAGCGTCTTTAAATACACCCAG
CATCACAGACACTCCCTAAAAGGTGAAGAGTACCAGCTTG
ATGCCGATGAAGGAATTCACTTCAAGAATTGAAAGAAAAG
AGATACAAACTGTCCTAACAGGAGGCAATGGAGGAAATGC
TATAAATGCTGGAGACAATAGAAGAGGTCATGAGAATCAC
CCCATCACGAGGAGATTTTCCAAACCTGCCCAGAGGCCAA
GAGCTAAGCCCTGCTGGACCATTCCCCATGAGTGGGCCTG
GGTCTTAAAGCAGTGCTGTCCCCTCCCCTCCACTGAGCCC
TCCCGAGCTACCAGGCTGCACCCACCCACCTCGACTCCTT
CTGAGGGTGGCTGAGGCCAGTGGACCCCGGGGAACCCCTC
CCTGGGCTGGAGTTTCTCCACCTTCACGTGCTGGACACAG
CTCCTTCATGTTTGATTCCTCCAGATCTAAAGAATATTGG
ACTTCCTGGAACACACTAAGTAATGTGGGACTTTCTTTAT
CTTCACAGAAAGTTTGGATTTGCTCTTGTCACCAGTGAAA
GGAATATTGTACTTGAGAGCCTAATCTTTTCCCCAAACTG
AAATGTCATTAAACTACATTTCTCAAGACAATGCTCCCTA
TTATTTATATATTAATCTTACAAGTGAACAATTTATATTT
TATTCTCTGCAGCATTTATTGTATTATACTTTGAAAATAT
ATGCAGTTAATAAAGACTTTTAGTACTCAAAAATAAATAA
ATAAATAGTCCCCTGTGTTCCTGATGTTGTGCTTATAATA
TTACACTTTTTTAAGCAGGCTCTCAAAATTATTATCTTTG
GGCTCCACAAAACCTAGATTTGTCCCTGTTCTCATCTTAT
AGATATTTTTCAAAAAAACTTTTTATAAAGCTAAATATAT
ATTTTGGTAATACAGCAACAGACATTTGCAATAAATGTGC
CACCAGGAGTGTTATTATAAATAATTTTAGATATCTAATT
TGTAATTGGAGATAATTTTGAGATCAACTTGCAAGTGTTA
AATCTGCTGTTTATTTTTAAATGCTTGTAGGGAAAAAACA
GTACAGAAAAATTCTATATGCCCTTATCCTGCAGAGACAC
CCCCTCCTCGCCCCCTGCCTGCCCCAAATAGAGTAATGGA
CATCAGATAAGCTCCATCTTTTTCTACTTCAAAGAAATCA
AGGAAATTACCCAGATCACAGGCCAAAAAAAAACATATAC
AGACAAATACTGTCTTGGCCAAAGCAGAGGTGGGGGAATG
TGGGGAATTAAAGCAAAGAAGACACCAGATGCTTGAATGA
CAGGTGTACAACACAGAAAATATAGAGCTGAATCTACATT
TTGTGGGTCATCGGAAGTCCACGTTTAATTCCAGGATGGT
TTCTCCTTTCAAAACTTTTCTGGGTCAGACTATCCTCCAC
TTTCAACTGATGTATGTTCAGGGTGTGCTAACTGATTTCA
AGAATCTAATGAAAAAAAATCTTTTTTTTTTTTTTTAGTG
GGTACAAATTTTTTTTTATTTTAGCTGATGATGGGGGTAC
AAAAGTTCAGGTTATATGTATTTCCCATGCCCCCCATCCT
CCCGAGTCTGAGCTTCAAGCGTGTCCATTCCCCAGACAGT
GCACATCGCACTCATCATGTAGGTACTTTAAAACAAGTTC
TGCAATGGGCGATGATGCTCACACCTATAATCCTAGTGCT
TTGGAAGACCAAAGCAGGAGGATTGCTTGAGGCCAGGAGT
TCAAAACTAGCCTGGGCTTCACAGTGAGATCCCTTGTCTC
TACAAAAACTTTAAAAAAAAAATTAGCCAGGCATGGCATG
ACAGCATGTGCCTTTAGTCCTAGCTCCTCCAGGGGCTGAG
GCAGGAGGATCTTTTGAGCCCAAAAGTTCAAGGTTGCAGT
GAGCTATGATCACCCACTGTACTCCAGCCTGGGTGACAGA
GTCAGACCCTGACTCTAAAAAAAAAAAAAAAAGTTTTCCA
AATAAATTATTTAATACAGTCCAGTGCCAAATATAAATTA
TTCTGAACTGAGTGGAATCTCTATATCTCCATGGAGAGAA
TAGTGGAGAGTGGCTAGTAATGTGTGTGTGTATTTATATA
TATTTCAAATGTCAAAATATTTCTTAATGTAGACAGAGAC
TGCATAGTCTGAAATTCTACGTACACTAGAAGTAATAGAA
AGTCTATGCACATTAAATAGAATCATGTATCACTTATAAA
AGAATTATATCTTCTAGTATTTATCAGCAAACCAAGTACT
CTAGCTCCCATTAAAGCATAGCATATTAATAATTGTAATA
GCTAAATGTTAGTATTAATTGAAATGAATATGAATATAGC
ATGACTAAAAATGTAACACCATCTAATAATGACTTTCTCT
GGTTCATTTATTCATTCTACTAATATTTACTAAGTGCCTA
CTTTTCACCAGGCTCTGGTTAACAGATCAATACTTCATAG
AGATCTCGGAATCATAATTTTAAAAATTAAAAGAGAGAGA
GAAAACTTTGATTTTAACAATGTTAGAAAGTAGACATTAT
AATGTCATCAAACAAATAGTCATTAGGCATTTGACTAGAT
GCTTGAGCTATTACAGTAATTAAAAGAAACAAATTCCTAA
TTCTCGTGTTAGTTATAGTCCGGTGGGGGAAGGGGTCATA
TATCATATTAAATGATCCTTCCATTAACTTCTTAATTCTC
CACCGATAAGAGAGTAACAAATATCATTAAATTTGTGATC
TATGCTAAAGAATGTGGGATATGTTTATCTGTTTAACTGA
AATTCATTGACATCCCACCCATATCCTTTGGCACTCACTG
TCTTCATTCAGGCCAGTGGTGTCCCACTATAAGAACCTGC
AACTCTCCCCATGAGGCTATGGGTGAGCTGGGATGGCCAG
AAGTGCCAGAGGTCAACACTCTTAGAGGTAGCCTTCAGCC
AATGACAGTCAGGAGTTGGAGGATTGGACCTCAGCTTCCT
CGCTCTTTGGGTGAGATTATTCTGAAAGGTTGCAATATGC
ACACCATCTACCAGAGATCCCAGGAAGGATCAGGTGCCAG
CTAACTGCTCATTAATGTACTGAGTTGGTATCTTCTCCTT
TCTGGTCTCTCTTTTTCATTCCTCTACTAATGACTCCTAG
GAACACAGGTTCCAAATAGGTCACTTTCACTTAATTCCTC
CTGCTAGGATCTTCTTCTGGAGGAATCCAGGTGAATACAT
GCCCAAATGAATACCCTTGCCTTCTTCTTTTGCTTGACCA
ATAAATATAATCTCTGAATAAATTTCCACTGAAACACCAG
GCAAAGTGATTATTACCATTTGTTTTGTAAGTACATTCTT
TTACTAAACAATCATTACCTGTTGAATTTTTAGGGAATAA
CAACTATTTAAGAATAATTTTTTTCCAGATTATTTTCCCA
CAATTACCATTGCAAATGGTATATTACAATGGCATATATC
TGAAATGACCCAAAAATATATATCAGAAATGTTAGCAGGT
TGATATTTTTACAATGTGACCCAAAATATAAGCATGCCGT
GAGTATATATATATTGTTGAATAATATTTCACTGTTTGGA
TATTTTGTTTATCCACTTATCAGTAGTTCCCACATTGGGC
TATTATGGATAATACTGCAATGAACATCTATGTACAAGTT
TTCAAGTGCCATATGCTTTCAATTCTCTGGCATAAAAACT
TGAGAGTAGAATTGCTGGGTCATAACATTACTCTATGCTT
AACATTTTGAGGAAATGCCAAAGTGTTTTCCAATGAAGCT
GTCCCATTTTACAATCTTCCCTGCAATGTGCAAGAGTTCT
GATTTCTCTACAACTCACCGACACCTGTGATAGTCTTTCC
TTTTTATTTTAGAGGTCCTGGTGGGTATGAAGTGATTTCT
CATGGCAGTTGTGCTTTGTGTTTCTTAATAATGCTGATCA
TCTTTCCATGTGTATCTTGGCTAGTCATATATTCAAATTC
TTTGCCCATTTTTAAAATTACTTTGTCTTTTTGTTGTTGA
ATTGTAAGTGTTCTTATATCTTCTAAATAAAAGTCTCCTA
TCAGATGTACGATTTGCAAATATTTCTCCCATTCTATCAG
TTATCTTTTCACTTTCCTGATGGTGTCATTGCATCCCCCA
CATTTTTTACTGTAAGTCCAATTTATCTGTTTTTCTTTTG
TTGTCTGTGTTTTTGGTGGCATATCTAAGAAACCATTGCC
TAATTCAAAATCATGAAGATTTATTTCTGCTTTTTTCTAA
GAATTTTATAGTTCTAGCCCTTACATTTAGGAGTATGATA
CATTTTGAGTTCATTTTTGTATATAATGTGGGTTAGAGGC
TCAACTTCATTCTTTTAATGTGGATATGCAGTCTCTCCAG
CACCATTTGTTGAAGATACTATTCTTTTCCTCATCAATTA
TCTTGGCACCCTTGTAGAAAAGTAAACTAAGTTTTCACTT
TATTTATATAATTGAAAATATCAAAAACTGGCAAGAAGAT
TACAGAAATCATCTTCATAGATCATAGCCCCATTAAATTT
ACGAGTCCAGCCTCAGCAAAACCCAAATGGATTATGCAGG
ATGACAGTAGATTAAAAGACACTTAAGCAAGTGAGATTCA
TAATTAAAGCTGCTGTGCCAGGTGGGAATCTTTACTAAAA
TAAATCAACACAGACTCTGGCAATTTGTATGTGTTTATTT
TGTTGGCAAATGCTTTCTTCATGATACCCATGCATAGGGA
AGATCAAAGTAGTTCATTTTACAAGGCAAGGACATCAGTA
CTCCTTCAGTACTTAACTCAGGAGTAGGTCAAAAGATTTG
CTGTCAAATAATGTAGCCCACGGGGACCTTAATCATCCTG
ACATCACGCTCGTCTACTATATTAATGACAACATACTAAT
TTGGGCATTGTGATAAGTCCAGAAATTGACAAGGACCCCA
AATGCACCTAGTAAGACACATGCATAAAAAAAAAACTGGA
GTAAAACCCCACAAGGTTCAGGGATCTGTCACTTTATTGA
AATTTCTAGGGATACAATGGTTTAGGGTATGCCAGAATAA
CTTTTCTAAGAGAAAAGACCAAAAATAGAGGCACAATGTT
TGGTAGGCCCTTTTGGATTTCGGAGAACTATATACCTAGT
TGGGTATACTGTTCTAACCCATTTATCAGATAACGTAGAA
GGCTGCCATTTTGAGTAGAGTTTGTTTTTCAGTTTTTATA
GGAGCCTTAAGTCTGAAAGCAGAAAGAGACAGAGACTGTA
TTATCTTTATCCGTACTATGAAAATAGCCCCCCAAAAACC
ATCAATTAATTCTACCAAAATTAAACCTATAAGAGAAATC
TCAATCTGTACATATCAGCAATAAATAATCTTTCATCAAA
GCAAATTGGTGCTGTCTTTGGTTCTCCTAATCCCAACAAT
GTCTTATTTTTAAGGTTTCCTTGCCAGCTCTGATGAGAAC
CCAGATCTTTTTAATATTTATACTAAATCAAGTTGGATTT
GACATATTCATCAATATGAATGTCAGTTAAACACCAATTG
GTATTTCACAAGATGTATTTCAAATAAGTTACTTAAGAAA
ATATCCTAATATAAAATGAATTCAGTCATTCCGATGACTA
GACTTTATTTTCCAAGAATAAAGCAACATAGACTGGATCG
TCTGCTGTTTGAGTGAAACATGTCACATCACTATCACTTG
GCAGCAGTGATATAACAGAGTTGATTTCCAATTTTCCTTT
TTTTCCAAATACTTAGAATTTATTGAGCACTTATTTATAT
AAAATTTTTATTTTTTATAAATGATAACTTATAAGGTTTT
ATAACTTTCAAGTAATTTTGAAGTTCATCTCCTTTAGTTC
TTACCATCATTCTGTAAAGTGATGCAGCTATTGCTAGCCT
TAGTTTATACACTAGGAACCCCAAGTATAAACTATTTAAG
TCATTTACCTCCCAAATATTGCACAATGATTAAATGATAA
GATTAGAATCCAGATCATCTGGCGCTAGATTTGGTTCTCT
TACCACCTATTTTAAAGACATTGATGAAAAAGCCTTTTCT
AATCTTCCAATCAGACATGGTATCTTCCTCCTGTACATTT
TTTTAAATAGCATGTTTTTGGGCACATTTACTCAATATTA
TTTCCCTTACATTTCATTTTTGATAGAGTACTTTGTACAC
TTCTTTTACAATTATCATGGGCTATAGTTTTCAATACTAT
CCTATTTCCTCTGCTAGACTCGTAAGTACTCGAAGACTTG
AGATCAAGCTTCCTCAGCAATTGATATACTTCAGTCTGAT
GAGTCATTAAATCTTTCTGACTAAAACTTCTCCCCAAAAG
GGAATGTTTGTCTCACCTTGGCCATTATCTTTGATCTTTC
ATTTTTCAGTCCTGTAAAAGTCCCATGGAATCCTTGCCTG
TCTAGTGAAATCCTGAGATCATTATTTCCTACATGCTTAA
TAGCTGAGTGACTTGCAAACACCACACCTGTCTTTCAGAT
CTGAGAACACCCTTATTCTCATTCTCAGACCAGATCCAGA
CTCCACCTCTCTTGTAACTTTCATTCATGCCTTTCTCCTT
CATTACCGCCATCCTGATGTCTAACGTTGGGGCTCAGAAC
ACAATACCTCAAAATATAGCACCTGACATACTATTTTAAG
CTGAAGGAAATTGAGAAAACCACAGAAGCAGAAAGGTTAC
TCTCTGACCTCCTCCCACCTTTCCCCCCCTGAAGCAAGCC
ATGAAAGAATTCTCTGATCTACCCAACTGAAAATAGGTCA
TAAGACCCTCATTCCAGAAAGGTTTTGCCTCATACCAGGG
AAAATGTGAACATGCCTTGCTAAGTTCCCTTTCAGTTTAC
TACCATTACATCATACTCTTTTGTCTTACAATCACACTTC
TGTGTGACTGTCCATAAAAATACAGTTTTTCCTGGGTCTT
TGGGTCTTCATTTTGGCTCCCATGTTACATAAAACTTATA
TTAAATTTGTTATGCTTTTCTCTTATTAACCTCTCTTTTG
TTATAGGGGTATCAGCCATGAACCTTGTGATGGGTGAGGA
AAAGATACTACTGTTTCCCTCCTACACTAACAATATCCTT
CAGGCCACTAGCAAAACAAAATAGTACTTCTGCAGTGTAC
ACATGAACTGATTTATAAACTGTTATTATCTAGAGACCCT
GATCTCCCTCTTCCAATGGTTTAGTTGCTCTTCTACATCA
ATCAATCAAACATCAAGTGTCTGCAGAACACCAATTATTT
GGATTATACTGTGCCAGTCACTCAGAATTAGCTGTATGTC
ATCTGAGACTAGAACTTACTATTTTTTTCTTAATTCCTTT
AAAGTTGCGATCTCTTCTCTATAGTTATACACTACAGAGA
TTTATGGCAGGACTAACTCAAAAGTTTAGTTATATCATAC
TATGTTGTTAAAATCCTGCTTATTTTTATGTGGGTTGTTA
TTGCTGCTTGACACAACAAAGAAGTATCAAAGTATCAGAT
GGCATCATATTTCTCTGGAGCCACACATGAGATATTTGAA
GAGGCAAGATGAATACAACTGATATAATCAGATTAATTCC
AGACTATAAATTCTCCTATTAAATAGTAAGTTCTTGAAGG
ACAATTCCTAGGTCTTATTCATTTGTGTCTCCTGTATATA
ACCATTTGTTGAATTCAATCAGACAATAATGTAAAACTAA
AGCACTAATGTAGGTAGTATAAAATAAATTCCTGTGAAAT
TTGGATGAGGAATACATTCTAATGTCTAGCACTCATTCTG
TGAAACTTGCCATTTTCCCCTCATCACAACTTTATGGTAA
CATGGACTAGGACTCAAAAATAGTAACTTCACAAACAATA
CACAAAACTTATCATTACTCCACGTCCCTTAGAGTTGTTG
AACATTGATTTTGATTCAGTATTTCTTATTGTTCTGCAAA
CTCATATTTTGTCTATTTTGGAAGATATTTCATGCAGGTG
TACCTCAAAGAAATTACTTGTCTTTCTCTCACATATCAAC
AAGGACTCTGTCCAGATGGTTCCGTTCTTAGTAACTTAGT
AGCATTATTTGGAATATCTGAATCTTTTAGTCTCTTTTCT
ATCCAAAGTTCCAATTAGTCAGTTCACCTTAGATCAAATT
TAAAAAAAAAAAACTCATCACAATCAGTTCAATTTTGCAA
AATGATAAATATTCCTTCAGTAGGTAGGGATCTAGATTTA
TTCTGCCTCTTGTATCTTCTTCAGATCAGCTCCTTTTATA
CTTCCTAAATGTTGAAATGCAAAAATAAATAAAAACAATT
CGATTTGCATTAAAATACCCTCATAGAGTGTATTCATGAT
ACTCTTTCTCCTCTAAAAGGATTTAAAATATCTTAGTAAA
AAAATAAAAGATGGAGGTATAAAATAAAGTTAAGGTAATA
GAAATGGGAAGTTAGAATTGAAAAGAGTAAGGAAAGCAAG
GAGCCAACACAGTAAGTGAGCTTCATTATTATTTTCCTGG
CGACCAAAGCTGAAATGAATACAACAAATACCCAGTATGT
TACACAACTTAAAAAGTCAGCAAAGAGGAAACAAATTCTT
CAAGGTACAAATATAACGACTGATCCAAAAGGCCTAATCA
TTTTCCGAAGTACCTTAAGGTAGAAGTAATGTCTGGCCAT
TGCTTTAGCTCAACAATTACTTATTAAGTATTATAGTATT
AAGAATCTAATTTGTTCAAAGATTTATGCTAGGCATTATA
TTGAATATCAAGATTTTAAAAACTCTGATTTCTCCCTATA
TAATATGTATAATTCAGCTGGGTGGACAAGACGTGTTTAT
ATGGGTAACTGAAAATACAAGTTTATATATTAGAAAGCTG
AAATGAATTGTACAGATATTAAAAGTTGAAGGGATTGGGA
GGAAGAAGGGACTACCATGCCAGGCTTAAGATAAATGTAA
GACAAGCAGTTCTGAAGAAATTAGGCCTGAGATGTGAGCA
GGCCGGGCAGAATGTCATTGGGAGTCCTGTGGGCAAAGAA
GCGGCTGGAATCCAGGGTATCAGGGCAAACTGAATGACAT
GAATGACTTTGAATATCCAAGAAAGCTAACAAAATTTAGC
TTTCAAAGATCCAAGCCAGGCAGAAAGACATAGTGGAAGT
AAAATCCAAAAATACATGCACTAATCAGGTTTCAGTCTTC
AAGCCAGCTATCTAGAAACAAGTGCAGAATGGAGTTCCAT
CCAAAAGACTTGAAGCCTTGCCTGCTTTTAAATAGACTGC
TTGGAGTGAGTGGGTAAGAGGGAGCAGAAACGGGCTGCTT
CTCAAAGTGAGGCAGTCCTCAGTGCTCTGCAGGAGCTGGG
CCTGCTCAGAAAACCAGCCATGGAGACACCTTTTGGGAAC
CAAGAACCCTCAAACCCACTCCAGTGTTCAGAGAATGTCA
AACAGAATAACAAGGGGTCTGGAAGTCTTGCATATGAGAA
TTTATTTAAAGAATTGAACATGTTTATCTTAAATGTAAGG
AGACCAAGGGGCGCATGACAGTTGTCTTCAGATTTCCAAA
GGACATATTTTAATTTCTTTGGGCCTTAGTTTATATTTAC
TATAAATAGAGCTGATTTATGTTAAATGAATTATTTCTAA
GGTCCTTTTGCCCTTACCTTCTCTTAAGATATTTGGTTTT
GATCTGTTCATTGCCTCATTTGGGGTCACTTCACTGCTCA
TTTGAATCATCAGTAGAGAGTGCACAATAAAAACGAAAAG
TACATGGACCCAAAGGCACATTTTGTTTTAATCTACCATC
TCGAGAAGATAACACCAGCTAAACTTAATTGTTTTGCATT
AAACCATCTCAAAACCTTTTGGGTTCATTACAAAAACATA
ATTAGATTCATCTATAGGTTTCATTTAGTTCTTCTACATG
TACCTAATATCCTTAACAACATGCAATTGACTTCGTGGTC
ACTCTGCTATTACTGCACTGGTAGTAATAGCAGGCATTTG
ATAAATCCCTGTGGACTAGTGAGAGTTTTCTATATCTGTT
GCTTAAAATAGTAAAACATTGTTTTCAGTATGAATTTGAT
GGTGAAGTATACAAAATGGTTTCAATTATAATTCCATGTT
CACATGTTCATACTTGATGAAAAAAATGCCTTTTGAACTG
AAACTTTCCATTCCATGTTCTATCTCCACCCAAATACAGT
TATTTTTTCTCCTCTGGAAAATCTGAGGAAATCCGTATGA
TGACTTCTGAATGTGGAAAAAATGCACCCTTTCAAATATT
TAATTAAATTAAAAAATCAACAATTATAAAATCTTTAATA
TAAACCTCCATACATATTTATAAAAAACAAAAATATAAAT
ATAGTAAGCCTTGGAAAATGATCAGATTTGTATCCATTTA
GGGAAACCCTAATTTTGAATGCTTGCTAATTTGAAGCTCA
AAGCTATATTATGCAAGCACAATGGTAATTTTCAGATTAA
GGTAATACATTCAATTGCCTTTATGATATGATTACTTTAC
TAATTTTTGCTAAATAATATATGATGGGCCAAGGAATAGA
ACTGAGAGTGGAGATAGTTTTCTGAATTGGCAATGCTCTG
TATGGAGTGTGTGCTCAACAAATGTTTACTTATCAAATAA
AATGTGTGAAACATAGCAAATAAATTTTTTAGGAGTTAAA
GTTGATTTAACCTTCAGAAGTGACTTTTTACCTCTTTTGT
CTTTAAATGCAAACATGCAATAGGAGAATGGCTTTCCAGA
GAAACTAATAGAGGAGAATGTTGCAAGAAAGCAAGAGTTC
TCAGTCAAGTGAGATATATTTGCATCTATGGATTAAAAGG
TTATCGGTCATCTTGGAGACAACAGTTTCAAGAAAATAGT
GGGAGTCAAGAGGCAGAATGTAATGCTCTGAGAAATGAAT
TACAAGGACAAGAAGAAAAAACAATGAGAAGAGAGATAGT
CTTTTTTAATCTTTACTTTTTCATTGTGAAATACATCATA
ACATTCAGAGGAGGGTATTTAACATAAGTGAATTGTGAAA
AACAAACCCCCTATGCCCAGTACCCAGCCTAAAAAATGGA
GCACGACTGATGTCTCTGAATTCTTCTCTCTGCCTCCTAG
ATCTGTGCACTTCCCTCCACCAGAAATAACAAGCAAACGA
ATCATGAGTTAATCAGCTCTTTCTTTTTCTTTATACTTTT
ATCACGCACGCATATACATGTCCCTAAACAACATTTTTAT
TTGTTTTGCTTATTTTGGAAGTTTATATAGGTAGAATCAT
AAATTACATATTCTTCTGAAATTTCTTTTTTAATACAACC
ATGATGTTGAGATTCATTCAGGTTGATACATAAAGCTATA
GTGCATTTATTTTTACTGACATATAGCATTCCTTTTAATG
GATGCACTAAAATTTATGTATCCATTCTCCTGCTAATAAA
TACTTTAGTTGTTCCTCATTTTTTGCTATTAGGAAAATAC
TGATATTCAGGATATTATGCATGTCCCTGGTGCATATGCA
AGAATTTCTCTATGATACACACCCAGGAGGGGAATGACTT
TGTCATAAGATATGTAGACATTCAACTTTATTGAAAATTT
TGTTTCCTTTTTTACCAAACTGGTTGACCAAATTTACACT
CCCATCAACAGTGTGCAGGAGTCACCATTACTCATAGCTT
CTCCTGGCATCATCCAACCTAAGCACACTTTGAATTTGCA
TTCTCTTGAATACACACTTGTTTGATATCTTTTCATAATT
TTGGCCAGTTGTGCTTCCTCTTTTTTGTCCAATGCCAATT
CATGCTTATTTTGCCCTTTTTTGCACAGTTGTCTTTATTC
AACTGATTTGTAGCAATTTTTTTATATATTCAGTATACTA
AATTTTTGTCAGTAATATCTGTTACAAATTTCTTCTACCA
GGTTGCAATCTATCATTTTACTCTCTTTATGGCCTCTTTT
AATGAACATAAATTTTTAAGGTTAATATAGTCTATTAATC
TTTTGTTATATGGTTTGTGCTTTTTCTCTCTTGTAAGGAT
TACTCCCCTACCCAATTATTAGCTTATGTTTTCTTCTAAA
ATTTTTAATATTTTTCTTTTTTCATTCAAAGCCTTAATCT
ATTTCAGAATGGTTTTAATGTAGAACATAAAGCAGGGATT
CATTTTCATGACTTTTCTTTGTTCCATAAAGAAAATCAAT
TGTCCTAGTAATATATTGTGTACTGAATAAACATATCCTT
TCTGCATGATCTACAATCCCACCTTTGTTATAAATCAGAC
TTTCAGCTACATCTGTGATTGCTTCTGGGCTCTTTATTCT
ATTTCATTGGTCTCTTGGTCTATCCCTAGGCCACATTTTC
TAAAACATTATAAGAAAAATTTTTGATATCTAGGTATTTG
GTTTTTTTCTTTTTAAATTCATTAATGAAAAAATTTACAC
TAACAGATTTTCACTTTTTTGAACCTTAGTAGTGTTTCTG
GGGGAAGAAAGTAGTCTTGATTGTTTTTTCATTTTTATAC
ATTTTTGGATTTGGACTGCTAATATTTTATTTGATATATT
TGCACCAATACTCATAAGTTATATCAGCCTGCAGTTTTCT
CATATCCTTGTATAGTTTTTGTGTCAAGGTTATCTCAGCC
ACATTAAATAAGTTGGCCATTATTTCCTCTTGTTTCAGTC
TCTGAAAGAGTTTGTGTAAGATCATTGGCCTAGGCAAAGA
ATTTATGAAAAAGACCCCAAGAGCAATCACAGCAACAACA
AAAATAAAGAAATGGGACCTGATCAAATTAAAAAGCTCTA
CATAGCCAAGGAAATAATCATTAGAGCAAATAGCCTACAG
AATGGGAGAAAATATTTGCATGCTATATATCCGACAAATG
GGATGGGAGGAGGTGTAGCAGGAGACTAACTTCTTGTTAC
AAGGAGCAGGCGCTATTACTTCATAATTTTTTAAATGTTT
ATGGCTTTATTCATAATTGCTAAAACTAGAAACAACGTAG
ACCCTCAATAAGTGAGTGGATAAACAAACCATGCTATGTC
CATGCAATGCAACACTCTCACCAATAAAAAGGGATAAACT
GACTTCCACTTTGACCAAAGTAGAGTAACAGAGACGGAAT
TTGCCCTCCCACCTGAGACAAACAAGCAAATGAAAACAAT
AAAATATATGAAAAAACAGTTTGCAAGACAATGGACACCA
AAGTAATGAAGAACAACGATCCCTAAAAGGCAGGATACCA
ATGAGGTGATCCCTGGGATTATCTCACCTTGCTCCCTTGA
GAGGGTTTCCTGGCCCCGGCACAAGGAGAAGAAACTTAGG
TGAGCCCAGCAGACTCCCTGAGTTGAAGAGACAAGGCAGA
GAATTCAGGAAAACCGAGACAGCTGGAGTTCCCAAGACAG
AGTAGAGTAGAAGAGAGAGCTACAAAGAGACAGAGATGCA
AAGGATGCTCATGTAGAACTCAGGGGAGCACCGATCAGCA
AATGCCTATGAAGAAACTACCTGAGGCTGGGGAAAGAACC
ACCTGAAAGGATTAGAAGAGACAGCAGCTGGTGCTCATAC
AGGACCATTTGATTCCATGGATTGCTTTTGTATTGCTTGA
GACAAAGTTATAAGTTGTTCCCATCTCCCAGATAGTGTAC
GTTGTACCCGTTAGGTGTGATTCACCCAAAGGACTAAAAG
TAGACCTACCATTTGATCCAGCAATCTCACTACTGGGCAT
TTTCCCCAAGGCAAAAAAGCCATTTTATCAAAAAGCACTT
GCACTTAAATGTTTATCACAGCACAATTCACAGTCGCAAA
GATGTGAAATCAACCCAAGTGCCCATCAATTCATGAGTAA
AATTATAAAATGTACCCATGGAGTACTACTCAGCTATAAA
CAATGAATTAATACCTTTTATAACAATCTGGATGGAACTG
GAGACCATTCTCCCAAGTGAAGTATTGAGAGAATAGAAAA
TCAAACACATGTACTCACTATTAAATTGAAACTAACCAAT
CAGCACTCATGTGCACAATAGGAAGTCAAACTCAATGGAA
GTCATGCAGGTTGGAGAGGGGAGAAGGGGGACGGATGAAA
TCATACTTAACAGGTACTTGCATAATTTTTAAAGAATGGA
CTACTTCAGTTGCAGGGGTTGGAAGAAGTGAGAAGCGCTT
AAAGAATCTGAAGTTCAACTCAACCAGAGATTCTATGTCC
CCAGAAGATCACCTAGTTGATGCTAAACTTAGTTTAGGCA
AAACTGATCAAAGTCAGAGCACCACAATTATTCTAGATCT
TAACTTCTCTACTAGCTTAGATTCGGATGTTAATATTTCC
TCACCCTACCCAGCAAATAGCACAGAGATAGGAAGACCTG
GAGGCCCACTTAAAAGAATAGAAAATACTTTTTACACCTT
TCTTATCCTTAATAATAATAAGATTAACCGTATTATAATA
GCTATTGCTTTTTTGACCTTACAACAGGCCTTCTAAGTGC
TTTGCATAAATCTTCTTCACAACAATCCTATAAAATAGGT
ATTATTTCCATTTGATAAGTGAGGAAAATAAAGTCTAGAG
AGTCATACAACTAGTAGGGATCACAGGTGACATTCTGGTC
TGAGTCTGTGTGACTCTCAAGCTGGCACCCGCGGCAGACA
TCTCCACAGCCCTCCTCTGCAAGCCTGAAACCCCAGTGCC
ACTGCAAACCTGAGGTCGTTGTTCAGGAGTTGGTGTATTA
GGCCAAATCTGACCTAAACTGATGTGAGGCTCCCTAGAAT
TTTCAGTTATCCCGCTTAGCGTGATTATTTGTAGAAATAT
GATGCACTTGACTGCAAGTCACTCTCCTAGATGCCACTGG
GGACACTAGGTGGTACACAGTGTGTGCAAAGGAGCACTAC
CCTAAAATCTGAAATATTCAGAATTCCAAAAAACACCTGA
CTGCAAGGATTTGAGAGGAGAAATCAGGGACCTGTATATA
CAACTTATTTTAATCTTTTAAAAATATTTCTGAAGTCACT
GGATCAAACTTTGGAAGACAAATATTTACAGATAAGGAAA
ATTAAAAGGATTGGCCAAAATATATACTATATTGACCTAT
GTGATATAGCTAGGAATATACTATTTAAAACAGAAAGAAC
TTTTATCAAATGTCTGGTTTTCATTTATCTCTTTCTCATA
AAACTTGATCTATGAATGTGAGGGAGAAAAACTTTCTTTT
AATGTTCTAATAGTTTGGACTGCGATTAAATGGGGAAATC
TTTGCAAATACATTTGCCTCCTACTTGTGGACTTTTGAAA
AGTGAAAATTTGTCTTTTCACAAAGTTCAAATGAGACAGA
GCAAGTGATTATGACTTTCCCTCTGGTGTGGAAGTGACTT
GCTGCTTTTGCTCAAGCCAAGAAGTGTTTATGTTTTGAAT
TAACCAATAAAATAAAGAATGCTAAAAATAAATGTTGAGC
TACAACACATTAAAACAATTATACAAGCATTATTCCTAGT
AAACAAACAGACTTAGATATTACTGCCTTTCTACATTTTT
TTTTTCCTTAAAAAGCACTAACACATGAAAAGTAAACAGG
GCAATTTTGTGGCTTAAAATGACACTTCCATGTAAATTGC
TCAGTGCTATTAAGCTGGTCCTCTGTTCTTACCACATTAT
TTGTCACATAATGATGCTGGCATTCCCACTGGGCTTCTGT
GAACTTAAGTGAACTATTTCTTTTTTTGAATTTTCATTAA
GAAAAATTTTAAATATACACCATGTAGAATAGCACAATAA
ACCACCGTATGTCCATTACCTGGATTCAATCACTCTCAGT
ATTTTGCTACCTCGTTTTTTTTTTCTGTCTTTCTCTCTTC
TCTCTCCTTCTCTCTTTTCTCTCTCTTCCCCTCTCTCTCC
TGCTTTTTCTCCTCATGAACAATTTTAAAGCAAATTCAAA
ATATTTGCCATTTCACCCCAAAATGTTTCTGTGTTCTAAA
AAATAAAGACTTTGTTACATAACAATATCATTGAAACACT
TACCAAAAATAACTAAAATCCTTTAATGTCATCTAGGACC
CAGTCACTATTCTAATTTTATCCAGAATCTCAAAAATGCC
TTCACAGTTTTCCCGTCCTTTTCATACCATTGACTTGCTA
ACAACTGTTTCATTATTTTGACTTGCAATAATCTATTTTG
TTTGAACATATTAAAATGAAATAATATGTTCCTTATCACA
TGAGGCCAATGTAATTTCCACTTTGGTTAAGTGAGTGGTC
ATTAAAGCTAGAAAACTTAGGTTCAACTCCCAGCTCCTAT
ACTTACTCACTATGTGATCTCGGACAGGTTATGTAATTCT
TAAATGTCTCACTTCCCTTTCCTGTAAAATGCGGAAATTA
AGAGCACAATCTCACAGGGTGGTTGTGAGGAGTAAGTGAA
TTGTTGCACATAAAGTGCTTACTACAATGCCTGGCATACA
GAAAGCAGTTTTAAATTAAGTTTATTATTTTTCTCTATTG
TGTTTCTTTCTGAACAGACTGTGTGCTTACTTTCTGGATT
TCTGCAATTTGTGCAGCATTTCTAGCACTTTCCATCTATG
TGTTTATCTACCTAAGGAGAGATGTCTATACACAGGCACT
AAAGTGGAGCCAGGGAGGATTCCCCTACCAAATATGAAAT
TGTATTTAGCTCCTTCTTGGGCAGAGCCAGCCCCCAAATA
TCAATCAGAATCTACAGAGATCCTCATCCAATTGTAAAAC
CTATCACACACAGAGAGGGTGTCAAATATGACTTAAACGT
GCATCTTTGTGGGGCAGTACAATGTTTAGAGGAAAAAATG
CATTCAAGTGCCTTCAGACAACACATGCTTTCCCTTCTAC
ACCCAGATCCCTCTTACTTTGCTTTTTCCTCCAATGGATT
TCTAGTTTCCATTTTATGATCTTGGCTTCTAAGAGTTACT
AGTTAGTTGTGTGATGATTTTGAGAACATTGCATAACCTC
TCTGGTCATCCGTTTCCTCATCTGTGAAATGGGTCTAATG
AAACATACTTCGCAGGATAGTTGTGAGGATTCAGTGAAAC
AACACGTTTAGGCACCTTTTACATTGTAGGCGTTGCTTAA
ATTTTACTTTTCCACTTTGAATAAATTAAGATTGCTCCAT
TTATTGTATAAAATAATATCCCACCCCTTTTGTTGATCTT
TTCAACTCTGCCACTCAGACACATTATTTTCTCTTCCACT
CTCTTTCTTCCTGTTTTTTTCTTTGCTTTCCACTGACTGA
CGTTGCCTTTAGGCATCCAGGCAGTCCAACGTGCAGTCCC
TGAGCTAAGGAGGAGGAGGTACTAATGAGACTTCCATTCC
TGCAACATCCCACACTACTACCGCTACCCACCACTAACAA
AAACAGCAACAATTGCCTGTACTTACATGGTATTTTACAA
TCTTAGTTTTTCACATGTCGTTACATTTAATCCTGTTCAC
AACCCTCTGAAAAGTATGTTATTATCTCCCATTTTATAGT
TTAGGTATACAAGGAGCAGAGATTTGTTTGAGAGCCCAGA
GAAAACATTCCTACAGTATTCTCAACCAATTATTAGCCAC
ATCTCAATTAACAATGTAGAATGATGAATTTTCATTTGTT
TCTTCTAACTTGAAACTGATATTGAAGATTGGGGAGAACC
TATTTGTAGCTCTGTGGTAGAGTTTCTTTTTAATTGTTTG
TTAAAATAACTTAACTTTTTTTTAAATAATAAAATAACAA
CTTTTTTTTTTGAGACAGCGTCTCATTCTGTTGCCTGGGC
TAGAGTGCAGTGGTGTCATCATAGCTCACTACAACCTCAA
ACTCCTGTGCTCAAGTGACCCTCCTGCCTCAGCCTTCCGT
GTAGCTGGGATTACAGGTATGCACCACCACGCTCAGCTAA
TTTTTCTATTTTTTGTAAAGACAGGGTCTCCCTCAGTTCT
CAGGCTGGTCTCAAACTCCTGGCCTCAAGTGATCCTCCTG
CCTCAGCCTCCCAAAGTTCTAGGATTACAGGTGTGAGCCA
GCACACCCAGCCCCTGACTTTGAAAGGATATTTTACCCCT
TAGGAAATTGTTTCCGATTTAAACAGATGTTGCCACTCCA
AATGCTATCTTGAAAGCAGATTTTCAAGGATGCTACCAAC
TGAAGGCATGCTGGCATTCTACTTCATTGTATATAAAGCC
CACTAAGGGAATGAAAATTAGAACCATACTTTGTGTGTGA
TAACCTCTCTGTATCTGTGAGAGAAAGATGAAAGAGAACA
TGGACTATGAAAAGTAAATGAAATTCCTACCACTGATGAT
TAGTGAGGAGTTGTACAAATATTCACCTTCATCCAAAGCA
GAAATGAGTTGAGAAAAGCTGCCTATGACTTAACTACAGC
AACCCAGAATCTATCATATTCCCCTGAAATGGACTTTTTG
GCTGCTAGTTAACAGAAGCAAGGTGAACTCCTCAAAAATA
ATAATAGTAAAGCTGTGCTTTTATAATTTCAAGGATTTAT
TAGAGATTAATTTAATTTATACTGACAGGATGATGAGAAA
GATATCTAATTAGAATAACTTGCTTTTTTGTACTGTACTC
TCTTTAATGTATAGCCCTCACACTAAAGTTATCTTTAGAA
GAATTTGCTTAAATTATATAAATCCCTAAAATTATACCTT
CTCTAGCTTTGCTTTTATAAAAAAATCCTCAGTGGGAAAT
TCTGAATATAAGTTATTGCTAACACTGGCCAAATATTTTT
AAGATTAATACATATTAAATATCAAATTCAACTGGTTTTT
TTTTTCTATTCTTTTCCCAAGCATGAATAAGCTCAGGGCA
TTGTAAAGGAGTGTAGAGAATAATGATGTTTGGAATGGCA
AAAACTCTGATGGTGCCATAGTAAAAAAAAAAAAAAAAAC
AGATTGAGGAAAATATACACAGAGAAAGGATATGAGAAAG
GAAACAATTAAAACTTTAGCCAAAGGAGAGCAGCTGTGGG
AGGAAGATGGAAATAGAATTGAGGTTTTAAAAGAAAACAA
ATACCATAATATCATTTCCATTATTGTTTAATAATAAGTA
TTTATTTGTTAGAGATATCAAAGTGCTCTCAAAATCATAG
AATCAGACCAAATTCTTGCCCGGAAAAATAAACCAAAGCC
CCAAGAGTGTTAATGGGTAAAAACTCATTACCTTGACTAA
ATTAGTTCATAAAATAGGGATCACACAAGGGCTGAAGGTT
TTTTTAATCATCTCTCTAGGTTACAACTACTATTATGAGT
CAATGGTGCTTTGTGTTTTAGCTTTCATCATACTCCATCA
CAATAATTTCCTGACACTCTGCCACCTCCTCTAGATTATG
CCATCCTTCCAGGTGGGGCCTATACTTCCATTCATTTCCA
TATCCTTAACCCCAGAGGTGTCTCCATATCTGTGTTCCGC
ACTAGGAGCAGGTTCACCCTGGAAGAGTCTCAAATGCCAT
TTACCATCAGCCCTCTGCATGCTCGCTTCTGTTCCTGTTT
TTCTACCTCTAAATGAATGGTGTCTCAACATAGAAATACA
GTGATTATTCTTAAATTTTCTTTCTTTGCATCATACATCA
AACTAGTCAACAAAAAAAATCAATTAATTTTTCTCTAAAA
ATGTCTCTTGAGTCTGACTTCCCTTCCCCATCCTCACTGC
CACACTGTGTCTATTTATATAATATTTATTAGAGACTGGG
GTCTCTCCCTATCACCCAGGGTAGAGTGCATTGGTGCAAT
CTCAGCTCACTGCAGCCTCGAACTCCTTGGCTAATGCGAT
CCTCCCTCCTCAGCCTCCTGAATAGCTGGGACTACAGGCT
CGCACCACCACGCCCAACCTACACACTGAACAGCCTCATA
GCTGGCTTCCACTCCACACATTTCTCCCCACCCCTATGTA
TCTTTCACTGGAAAGATGAACTGTAAAATTCATATTCTGT
TGTTAAACAAACACATAATATACGTTCATTCAGAGGCTTC
CCATCACCAGTGAGAGAGTTCAGCCTTTTCTCCATGACGC
CTGTCTGCTCCATGATGTGGCCCAGCACCTTCTCTCAAGC
TCATTTCTCACTCCCCAAAACTGAGTTTCTTCCTGTCCCT
TAAATATTAATACCTCCATTACCTTACACATGCTACATCT
TCTTCCTAGAATGTATCTCTTTTTTATTCCAGGCAAGTTC
TAGTCATTCTTTGGGACGTTGCTGGAAGAATATTTTCCCT
GAAAAAATTTTCCCAGCCTCCATAGTTTGCTGCTCCAACT
CCGTGTTTGCACAGCACATGAGTCACATCTCTATTAGAGT
ATTAATCACGTGGTATCATCAGTACTTAGCCACCCACTGG
GTTCTGAGCTTCTTTGAGGGCCAGAGCTATGCTACACCCT
TCAGCACACTGGCTCTCAAGACATGTTCTATAAATATTTG
AATAAAATAATCAATGTATTAATCAATTACTAAAAAAATT
AATACAATATTAGAAAGAATGGTTAAATAACTTGAGAGAC
AAAAAAGGTTCTCCAGCAACTTTAAGCACCATTTACATGA
GTACTAGCTATACACAGTTTGATCAATAAAGCTAAGGTAG
ATCTCCACACTAATAATTTAAGAGCATTAAGTGTATGGCA
TTACTCGATGTGGGAGCTATTATTATAAAGACTGTAGCTA
CTATTTGTTGTTGTCATCATTATTATTTTATTTCTCCACA
CTGAGCCTAACCTTCTAGAACAGGGTTAGCAAGCTTTTTC
TTGAAGGGCCAGATAGTAAATATTTTAGGTGTTGTGCACC
CAGGAGCAAAATCAAGTCCATTATGTAGGTACTTAAACAA
CATTAAAATGTAAGCAGTTAAAAAGGTGAAAAACATTCTC
AGTTAACACCCTCCCACAAAAAAAAAAAAAACAAAGATGG
CTGGCCAGATGTGGCCCACATGCCCTAGTTTGCAGACTTC
TATTCTCGAACAGCATTCTCCAGCAGAAATATAAGGCAAG
CCACAAATGTGAACCACATAAGTAATTAAAAATTTTCTAA
TAGTCATATAATTTAAAAGTTTAAAAAATAGGTGAAACAA
ATTTTAATAATATATTTTGTCTAATCCAATATATTTAAAA
TATTATTATAAAATATAATCAATATAAAAAATATTGAGAT
ATACATTTTCTTGGTATTAAGTCTTTGAAATACGGTGGGA
ATTTTATACTCACAGCACATCTCAATTCAGAAGAGCCACA
TTGCAAGTGTTCAATAAGATATGTGTAGCTAGTGACTACC
AATTTGAACGTATAAAATAGAACTATAAAATAAAAGGGCA
GTATTATATAATATGTAAGTTTCCTTTTGCTCGAAATAAT
ATTTAGTCATAAAGTTAACCTAACCTTCTAATATCTCATC
ATTTATAACACTCATTTATCCTTTCATTTATTTATTCAAG
AGCTGGAGATTGAGTGTCCTGCAAGTGTCAGGCACTATCT
TAAGCTCCAAGAAAAGACAGACAACTTGGGAATGATTCCA
TCCCCAAGAGTTCACTACCTAATATGGGAAGAACAATTTC
TAAGCCTGCAAGAACATAAAACAGTAAAAAATTAACAAAG
ACAGGTAAATGTGGGGCTACAGGGACAAGGTGTATATACT
GAGGAGGAAATGGCCAATTTTCTCTGAGTGCTGAGAATGG
AGCCAGGACAGCACCCCAGAATGGTGATACTCCAGCTGAG
TGTACAGAGTGGTGAGGGCATCCAGTCCCAGCAGAGGGGC
AGTGTGATGAAAGGCAGAGAGCTGAGACACAGCCTGGCCC
ACCAGGGACCTGCAGGTTGTTCTGACTGACTTCAGGATGC
TAGGAAAGAAAGTCATAGCCTCGAAGCCTAACGAGGAGTC
ACACGCTGGAAGGATCTATTTAGCAATGATGCTAAGTTTA
TGCTGTTCCCTGTAGGTGAAAGGGAAGCATGACATGGTGG
AGGCAGGGGTTGGCACGATCACCTTTGCACTTTGAAAAGA
TCATTTGGCTGAAGTGTGGATCATGGATTGGAGGGGCAGA
TGCAGGGAACAGGGAGCACATTAGGATATGATTGCAGTAA
CCTAGACAAGTGATGATGAAGGGCCAAACCAGAACAGAAA
CAGAGGATGCAGGTGCAGGAAATGGCAAGGACAGCAGGTA
CCTGTGCAGTGAAAGAAAGGAGTGGAGGAGAAGAAGAAGA
GGCCCAGATGTCTGACCCATATCACTGGGAAGATAACTGG
CCTTCTATTGGCCATGACAGGAGAAGCAGGAGAAAGCACT
TCAAAGAGAAAAAAGTACCATATAGAAGGTTCCAGAAAAA
CCCACCTTATACAGATGCTTCTCTATAGCAAGTCTGCCCT
GGTTAAGTTCAGCATAATCAGACCTGATCAGTTTGTCTTT
TCATGAAAAGCTCAGTAAAAGAAAAAGATTTTTTTTTTTT
AAGAAAGAGGTTTTTTTTATCTCGGCTTATTATGGGGGTA
CAAAAGCTCAGGTTACATATATTGCCCATGTCCCACCCAT
CCCCCTGAGTCAGGGCCTCAAGCGTGTCCATTCCCCAGAC
AGTGCGCCTGGTACTCACCATGTAGTCATACCTCCATCCC
CTCCCCCCACCCTCACCTCCCCAAGTCAGCACCTTCAAGC
ATGACCATTCCCCAGACAGTGCGCAACGCACTCATCATGT
AGGCATACACCCATCCCTCCCCCCACCCCCCGCCTCAGTC
TGATATCCAGTTGGTATCCTTCCCCAATGTGCATTTAGGT
GATGATCAGGGAAACCAATTTTCTGGTGAGTACATGTGAT
GCTTGTTTTTCCATTCTTGGGATACCTCACTTAATATAAT
GGGTTCCAACTCTCTCCAGGAGAACCAAAGAGATGTCGTG
TCACCAGTATTTCTTATAGCTGAGTAATACTCCATGGTAT
ACATATACCACAATTTACTAATCCATTCGTGAATTGATGG
GCATTTGGGTTGTTTCCACATCTTTGCAATTGTGAATTGT
GCTGCTATAAACATTCGGGTATAAGTGTCTTTGTTATAGA
ATGACTTTTGTTCCTTTGGGTAGATCCCCAATAATGGGAT
TGCTGGATCGAATGGTAGGTCTACTTGAATCTGTTTAAGG
TATCTCCATAATGCTTTCCACAGGGGTTGCACTAGTCTGC
AGTCCCACTAGCAGTGTATGAGTGTTCTTGTCTCTCCGCA
TCCACGCCAACATGTGTTGTTTTGGGACTTTTTGATAAAG
GCCATTCTCACTGGAGTTAAGTGATATCTCATTGTGGTTT
TGATTTGCATTTCCCTGATGATTAGGGATGTTGAGCATTT
TTTCATATGTTTGTTAGCCATTCTTATATCTTCTTTTGAA
AAATTTCTATTCATGTCCTTTGCCCGCTTTTTGATAGGGT
TGTTTGATTTTTTCTTGCTGATTTTCCTGACTTCTAAATA
GATTTTTGTTATCAGTCCTTTATCTGATGTGTAGTACATG
AAAATTTTTTCCCATTCTGTAGGTTGTGGATAGCCACATA
TAGAAGACTGAAACAGGACCCACAGATTTTACCTCTCACA
AAAATCAAATCATGGTGGATAACAGATTTAAACCTTAAAT
GGGAAACGATTAGAATTCTAGAAGAAAATGTAGGAAAGAC
TTTTACAGACATTGGTCTAGGCAAAGAATTTATGAAGAAG
ACCCCTAAGGCAATCACAGCAACAACAAAAATAAATGAAT
GGGACCTGATTAAATTAAAAAGCTTCTGCACAGCCAAAGA
AACAGTCACGAGAATAGAAAGAGGTATTTTTTAAAAGACA
TCCTTAGTGAGTTTCCAGCTGTACATTGGAACAATCATAC
CAGTGTATTGTTTGATGCTTATTTTCTGACAGAGCATCTC
GAGTTCATGATCTAATGTTCCCGAATCAACCACAAACTCC
CCACAGAAAACTAAATTTGCCTGAACTGCAGATTCAATGC
TCTTTTTTGATGCTTCAAGGATGGAAATACATCGAGCTTC
TCTTCACCTCAAGCAGTCATTAGTTGTTATCTGGTCAGTT
CTTCTGACCACACTTTTCAGTTTCTTATTATCACAGATTT
CACCATCATAATTAACGGTCTTGCAGTGCAGCTCCAAGCA
TTACAGCCTCCCTTAGCTTTGTCCAAAGCAAGCAGAAAGA
GGCAAGATTTCTTACCTTGACAGCTCTTTTTATTAGGGAG
CAAAGTCCTTGCCAGAAAGCCTCTCCTCACCGGGCAGTGT
TGCTCTTATGACTCAGAGTAGAACTGGGTCACACGTCCAT
TCCTGAACCACCAGCAAAGGGCAGTAGGATCACCACGCCC
CGACCTAGAACAAAAATGGTTCATTCCATGAGACTGTGTT
CAGGATTGGTGGGGGTAGGGGGAAGAGCAGGGAAGAAGGC
CATCTTTCCTTTCCATGTGCTACCAAAATAATAATAATAG
TATATCGTTGCTGTAACAGATTATCACAAACTTAGTGGCT
TAAAGCAATACAAATTTATTGTTTCACATTTAAGGGATCA
GAAGTCCAAAGTGGGTTTCACTGGGCTGAAATCAACGTGT
CGGCAGGGCTGCAGGCCCTCTGGAGGCTCTAGAGAAAAAT
TTGTTTCCTTACTTTCTCCATCTTCTAGAGGCCACCTGTG
TTCCTTGGCTTGTGGCCTCAACCTCTATCTTCAAAGCCAG
CAATGTAGCATCTTTAAAAAATGTCCTCTCTTTCTCTCTC
TCTCTCTCTCTCTCTCTCGTGCCCATGTGTACACTTTTTC
CTTCACCACCTTCACTTTTCTGATCTAACCCTCCTGCATC
CCGCTTATAAGAACTCTTGTGATTACATTGAATCCACTTT
TATTTTTAAAAATAAAAGGGTAATCGCCCCATCTCAAGAT
CTTTTACTTAATCACATCTACAAAGTCTCTTTTTCCACGT
AACATAACATATTCCCAGATTCCAGAGCTTAGGATGTGGA
TATTGGGGGGTGGGAGCATTTTTTAGCCTACCACAGTCAG
AGTCTATAACCCAAAAGCACTAAACGATTGCCATAAGAGC
CATCCCTTGGTGGCTACCATGCCAAGCCCTGAACCCTATT
TCTCTGAATTCCCAGTGAAATGCACAATGTTGCAATTTTT
TTTAAAGAAAACTAACAACAATTTAATCTCAGTTTACTGC
TAAGGACTTATCCCTATAGGAGTAATCAACCCCTACCCAC
CTATTTCCATTTCTTGCCTGTGCTTTTCAAGGTCATTAAA
GCAAAGACTTTTAGGAAATAAACATTTTTGAATTGATATT
AGTAATAACAAGTGGGATTATTGTTTTATTATCTTTTTGT
TTTAAAATTCTGGGATGGTCTTTAGTTGCATTTAAATAAT
TATAATAGGTTATCTCTCTGAGAAGAATTCCCCTATCTCT
CTACTCAATAAAAAAATTTTAAAAACTAATATTTTTGGTA
AACAAAGTGTTAAAAATGAGTTATATTTTTGAAAGTCGAC
AGGTTTCACACTTGAGTGTTAACACATAATAAGTAGCTAT
AATATATAATATATATTATATAATATATATAATATATATT
ATAATGTTATGTATTATATAATGTTACATTATATATCATA
TAATAGATAGGGGGAAAAGACGTGTTCCAGACCTCACAGC
ACCCATTTTCCAAAAGGCCAAAGGGTGATGGGGTAGAGTG
ATGATCTTTGATTTCAATACATAATGAGTTCCTAAGAAGA
CACACTAAAACCAAATATAGAAAAGTGGAATAATAGCCTT
AACAAGGAGGATATCTTTTTAAAGAAATCTCAAATATAAA
GTAAAATCCCTAATTATACTTTGCCTTTTAGACCATCTTC
AACAGCATATTCCCAACTTATTCTTTATTTTTTTCTCTTG
CTTTACAGTTGAGTACCAGTCAACTCTTAGGTCTGATGGG
TGTCTAACTGACATTAAAAAATTAAACACTTTGAGAGTCA
CAATCTTTGTCCCAACCAACACTTTGGTTTTCCTGTTGTC
CATTCATGTTTAAACATTAAGGATGAAGAGTAATACAATA
TTTATCTAAATAATTACAGAAGCAAATGCTGCTATTCAGC
CAACACTGACCTGCTGGCTGGCAAGCAGTAGCAACAGCCA
GTGAACATCACTGCAAATTCAGCATAAGAAAGGCAGTTTG
GGTATATTTTTGTCTAGTGTATAAAAAAGAATTAAAATAT
CAAACAGAAGAGAAGCCATGCTTATAGCCCTATTCTTGAA
TGTTCAGTCCCCGACATCTCCACTGGGACACACGATAGCT
TCACATGTGTGATGGGGGAGGGCGTATGTGAGAGGAAGTG
GCATCTGGCTGTCTTTCTGTCTGGGAAACAAGTTTGGCTG
CTTGTCTGAAGCTCAGACAATTCTGCAATTAAAATGCACC
CAGCACAGTGCAGGCTCAACAATCTCTCATCCTTTGCCAA
TGTCCCCAAAAGTCCGCGTCCCTCCTTTCTCCCTCTAGAG
TCAGACCTCAGGACCCAGCCGACTTCAGGTGTGTGGGGTA
CGTGGCACCTAGTGCAAGCCTTCCCTGCAGCCCTTGGTGC
TGCTGTCTTCCAGATGTGCACCCATTCACCGCGTGCCAGC
GCTGCTGCCGCAAATTTGGAAGTTTACAAATGAGTCATGA
AGTAAAAATGACTGGGAAGCTCCAGCACGAGCCATTACAT
AAAAGCTGCCATTTGGACCATCCACTGGTTCCTCCTTTAA
AAGTATTGATGAAGAGGATTCCCTTACGACCATAGCCACA
TTCGATATTGGGCAGAAACTTGTGGATCATTTTTCTCAGT
CTTTTGGGAATGTCAGAAGGTTCTTATTAAAATAAACACT
GAGTAATAAACTTTAATAGTCTCCAGAGGTACGTAATGCC
AAAGAATAATACATTAAAAATGCTGATTTAATAAGAATAC
TTATAAACTCCTCATAAATCATTTATTGCAAAGCATAATT
TTGAATTATTCAAAAGATACTAAAGCCATGGTGAATTATA
ATTCATGCTGAACTAAGCCTTATGTTTCCAGTATCAAACA
AATAGATAAATTAATGTCCTTAATTAGCAGCTGATGAGGA
GAAATCATGCATAGCTTTAAAAGAATCCTACAATGTCTGT
GGAATTTCCAAGTTTGTTGGCTAAAATAAGCTTTTCCCTT
GCATAGCTTTCTTTTTTTATTTTTTTTTTCTGGATTTCCC
TACAAGCTGTCAACCCAATATATTATGGGATTGTGTAGCT
GCCCATCATAGGAAATTGCTGCCTGACAAAGGTATTTCCA
ATCAGTAATGATTACTATATCTGTCAAGCAGATAGAGAAA
GTAATGTAATAAAACCAAGAAAATCTGACGCTTCCCCATA
TGCCTGGATAACCAGTATTCTTTCCTTCACGCATGCACTA
AACAGATGCACTCTATTTGTTAGCGGAATACAAAATAAAA
CACAACAAAGCCCGTTTTCTCCAATTTGCATAAGCAGCAC
CAATGTGGGAGGGGAGAGTTGGAATGAAAGACTCTGGGTT
TCTTTCATTTGTATCTTCCAGTTGTCAAAATCTGAAAAGG
CATAATCACCCTGACAAGAAAGAGTCAGTGGTTTCTATGG
CAATGTTGAGAAGGAGATGCCAAAGATAGGCCAAAAGGAG
GTAGGAAGGGGGTCAAGATCATTACTACAATTCCCTTTCT
CGCCAAATCTTGTTATTTTCAATAGTTCGATTGAAAAAAA
AATCCAATTTTAGTGCTAGTCTTGATGTTCATGGGTAAGT
GTCAAACTGCAAGTTATAGAAGAGAATGTCTGAGAGGAAG
GGAGTGGGAAGGAAATTTTCATAATGGAATCAGACTGCGG
AGATCTGAGTTGATCGACAAGCTTCAGGAGTTTCACTGAC
GTCCCCAAAGTAAGGCAAACCCTGCACTTAAAATCAAGGC
TCTCCAGGAAAATGAGTGGGAGGGGGATGCAGACCATCTT
GGTTGTCTTTTGAGATACATTTTTCAAGCGTGGGCAAGAT
ATGGCAGCCATCTGCCAAGTCCCTGAACATCACCCCTTAT
TCCACATATTTTAATGACCTGCCATTTAGTTTGTTAGGGA
GTTACAGTATTTGGAAAAGTTCCTGACATACGGTCTAGCC
CTGGTCTGGGTGTGTTCAGGCAGAGGCGAGGAGTCTACCT
GGGTGCTAATCCCAGGCAGGGAACAAACAGGGTAAAGGCA
AGGAGTGAGCATTAGGATGGAACAGCACAGAGTAATGTAA
CAGGGTCTCCCAACAACCACCCCTGAGTACGGTGAAGGAG
AATCCAGGAATATTAACTTGTCAACACGCTTTCATTATGA
ACCTGTTATGTGCCTGGCACTGTGCCAGGTGTCAGGAATG
GTGAGCCTACTAGAAATTGTCTCTTCCCTGAGGGATCTTG
CATCCAGTAGGGATGAGAGTTGTGATGGAGAAAGTGCCGT
CTACCCAGGAAGACTCCAGAAAGAGCACTAATCTGGGCTG
GGAGCACAGGGAGGGCTCCCTGGAAGCAGCGCCACATGGG
GTAACTGAAAAGATGGATAGGAGCCTGGGGAAGAGAGGGA
GGAAGAATATCCCAAGCTGAGGGACATTTCAAGGTCTTAA
GGAAAGAGAGTCCCTGGTATTTGCTCAGCTGAAAGAAGCC
CACTGTCTTAAAATGGAGAATATGTGAGTTGGAAGAGAGA
GGAAGTGATTAAAAGAAGTGAAAAAGAAGGGCAAGTTTCT
AACAGTTTTAAAAGTCAGGTTAAGATTTTATGCACCAGGA
GAAGTAATTTGGGGATGTAAGCAGAGGAGAAACGTGATCT
GATTTGCATCTTTGCACCGGCTTTGACATCCAGGATGTAT
TCGAGGGAAATTTAACCCAAAACTTCACAACTTCAGGATG
CGGCTGAAGTAGTCCAGGCAAACCAAGTTGGTGATGCAGA
CTAGGACTGGCGAAGAGGCATCTTTTTTAATTAGGGAAGA
GGTTCTGAAGCCTTTTGGCCAGTCTATGGGGCTGAGCACT
CAGCTTTCTGCAGAGGATACATCCCGCCATTTGCAACAAT
ACGGATAAACCTAGAGGACATTATACTTAGTGAAACAAGC
CAGCCACTAAAGGACAAATACTACGTGATACCACTTATAT
GAGAAATCTAAAATAGTCAAACTTATAGAAACAGAGAATA
GGACAGTGGTCACCAAAGGCTGGGGAGAGGAGAAAATGGG
GAGGTGTTAGTCAAAGAATACAAAATTTTGATTACACAAG
ATGAATTAAATCCTAGACATCTACTGTACAACATAATACC
TATAGTTAACCATATTGTATTGTGTACTTAAAATATGCTA
ACAAGGTAGACCTTGTGTTAAGTATTCTTATCACAAAAAA
ATAATAATGATGAATTAAAAGGGCAGAAGGAATCTTTTGG
AGGTGACAGACGGGTTTATAGCATAGATTATCGTGATGGT
TTCACAGCTGAATATTTATCGCCAAACTCAACAAACTGTA
TACATGGAGATATATGTACAGCTTTTTGTATGCCAATCAT
ACCCCAATAAAGGGGTTTAAAAAAAAAAAGAATGTAGGAT
TTTATTCTAAGTGTGAAGAAAATCACTGAATGTCTTAAGC
AGGGAGTGACAAAAATCTGTTCTATTAGTTACAAGGTCAC
TCTGGCTGCACTGTGGAAAACAGACTGGAATAGAAGCAAG
AAACTACCATCAGGACGTTGCTGCAGGAAGAAATGGAAAA
AGGGGTCGTGTCTCAGTGGAGACGGGGAAAAATGCAACAG
CTTCGAGGAAAGTGGGGGAGAGGAGGTGCTTGGGGACAAG
CCACACACTTTCCCTTTTCCATTAACACTTCGTTTCACCT
CAACTGATGGTTTGTGGAAACTATTTTTATGTGGAATCAC
AATTTTGCAAATATCCCTGGATTCCGTTTGACTTCAGTCT
CTCTTCATGTTCTGGCCTATGTGTCAGGTGTATTTCGGGT
CACAAAGAAAGAACCTAGCCATGGCTTGGCCCATCTTACC
TTCTTTTTCCTTCCATCCCACCCTCCTGGAAAGCTTTGCA
CTTGCAAAGCTGGAAAAGATGACTTAAAGGGGGCAGAATG
CCACTACTGCCCAGCAGGCCAAAGAATTGCTTTAAAAATA
GAATAATGAACCATTTAGCAGCCTAGTAAAAAGTCCAGAT
GCCGCCATTGGGTGGAGGCTCCGGCTGGCTTGAGAATGAC
CAAGAGGGGCTTTCTGACCCTTCTAAACCTTTACTTGCCC
TGATCTCCTTAGTCTCTACCTCAGCTTACACTAATAAAGG
CAACTAGTTCAGCATTGCCTTCTGAATGCCAACTTCAAAT
GCCCTGCAGGCATTCGTACACCAGGGCAAGACCACGAGTT
TTATAGGCTTGTCTAAATGGATAACACAGTGTCAGTCCTA
GCCCCTGAATAAGAAAGCTCTTGCAGTAAAAACACATTGA
CTGACCCCCCCACTTCTTCTCTTTTCCCAAACAGACCTAC
TCTTTTTTCCCTGTAAAATTTGCACAAAGTCCCCTGGGTG
CAGTTCACACGTTTGCTGTCCCCACTGGTTAAAACAGAGC
CAGTCTCACCTCTCTCCTGGAGAGTGCGCCAGAGCAGCTT
AGGGCAAGGAAGGGAGGTATCTGCTGCAGGATTTTCTGTG
TGTGAGTTCAAGAGTAGGACTTTCTTAGCCTGTCTCTGGA
AAGAGAAGTCATGGGCAGTAATTGGGGACAGGGAAAGAGA
CTCAGCGAGGCTTGCCATCTGGTGACCTGAGCTGGCCGCA
GCTTTACTGTGTTCCGACGCTGCTCTTCCTCCTTTTGCAG
GATTTCGGGCATCTCATTAGATCGTTCCTCAGCTCTAAAT
ATTCCTTCCAAATCGTTTTCATTTCTGATAACAAAACGGA
CCTAGGATCTCTGAATTATTTCTATATTAAAACTTTTTAA
ATCCTGTTTCTCGGTTGGAAGAGATTTTGGGCATGGAGAA
GAGAACTTCCTGATGTTTTATCCCTGTGTTATCCCCATAA
CAACTGTTACGGTGAGATTCATCTGACATATTAACATTTA
TATACCAGAAAAAAAAAAAAAAAGAAGTTAAACATATGGC
TTATCTCTGTCAGTTCTGACCCTCTCCAAATGTTTTCAGT
AGGAGATATTAAGATGGAAAAAAAATACCCAAAAATCCAA
TTCTTGGGCTATTCTGTTCCTTGTGTTGCCTTCCTAACAA
AAGTGGTTCTTTAAACAATGGGAACCAGGGCTATTTATTC
AAAAAGAGGAATTATCTTTCATCTGAACCAAAGTACTGAG
TTTCAGGAAACAGGATGATTTTATAGCCCTACTTTGGGTC
ATTTTTTCTAATAGAAGGAACACATTTACATGAATTATTT
TCGCAGTCTTTTTCTTTTAGGTTTTTAAATTTTTATTTAA
GTTACATACTATATAATTTACTCCTGTGAACGTATGGTTC
TGTGGGTTTTGGAAAATGCTTAGAGGTATGGTAGAGATCT
ATATCCACCATAATCATGATATAGAACAGTTTCATTGCCC
CCAAAATTCTTTCATGCTTCCCCTTTGTAAACAGTCCCCC
CATCCTCACACCCATTCTTCTCTGTTCCATTGCTATTGTT
TGTCCTTTTCTAGAATATCCTATAAATGAAATCATGCAGT
ACATAGCCTTGTGAGCCTGGCTTTTCCCTTAGCAAAAGGC
ATTTGCCATTCATGCAAGTTGCTGCATGTATCAATCGTCC
ATTCTTCTTTGTTGCTGAGTAGTCCTGCCGTGCATGGACA
CACCACAGCTTTGTTCATCCATTCACCAGGGCACTGAGCT
GGCACCTCGCAGAATCTCACCCACTGAACAACATTTGCGT
TGTTTTCTGTCTTTGGAGATTACCTACAAGGCTTCTATAA
ACATTTGTACAGATTTTTATATGAACATAAGCTTTTATTT
CTCCTGGGCAAATAGAGAGTGGGATAGATCATACAGTAAG
GGCAGGTTAAAATTTATAAGAAAAATTTTAAAGTTTTTGA
TAGAGTTGTGATATTTTGCATTCTCATCTGCAATGCATAA
GAGTTTTCATTGCACCACATCCTCGTCGGCACTTAGTCTT
GTCATTATTCTTAAATTTTCCCCATTCTGATAGGTGTGAG
GAGGTGTACCATTATACTTTTGAACTGTGTCTCCCTAATG
ACGTCTCCTTCAGTCCCAGCCATCATTTCCGTACTTTAGG
CATAAGGAAGGAGAAACAGACAATGGGCAGACGGGATGTG
CTAGCAGAGGCGGCCCCTTTTTAGCATTCCTGGAAGCCCC
TCACAGCAACTTCTGATTGCATGTCACTGGCCAGAATACC
CACAAGGCCTCCCTACATGCAAGGAAGATTGAGAAATGGA
GATATTCTTTATCTGAATATATCACCACCTTAATGAAATT
AGGAATCTCAAAGTAAAGAAGAAGAGAATAGGCATTGAGT
TTAAGAAAGAAGAGAACGGGCATTGAGCTGCCACCTCCCA
GAATCTCTTGTCACACTGATGTCCCTGCTTCCCTCCCATG
TCCCTATACAATCTACTCTTCACGGGCAGCCAGAGCGATC
CTTATTAAAATTCATCACATCACTTTGTCACTCTTGTGTT
CAAAATAATTCAATGCTTCCTATCTCCCTTGGAGTAAAAC
ACAAAGTTCTTACAATTGTCCACAAGGTCTTTCCTGACCT
GTGCCCACACCCACCTTTTGCAACTCCTTCCTACAAAACC
TTTCCCTTGGTCACTAGGCTGGAGCCATGCTGCTGTTCTT
CCTCTTCTGTGAACAAACCAAGCACGCTCTGACTTCCGGG
CCTTTGCACTTAACTATTCATTCTGCATGGATAGTTCTTC
CTTCAAAGAGCCTCACTGCTTTGCTTTTAATTCCCCCAAG
CTTGCACACAAACACCCCTGCACCAGACACCTTCTCTCCT
ATATAAAATTAACTTATATAAAATAGAACTACCATCCCCT
CCCACACTCTGTTCATATTGTTCTCAGCACCTAACGTGTC
ATATATTTTGTTTATTAATAGTTTATGTCTGCCCTCGAGA
ATACAAGGGAGCATTGCCCACACCATCAAAACTGCCCTCA
AAAAGTAGGTCCATAGCACAGTAACTGGGAATGGGTTCTT
CACTCCCCAGTCCCTTCACAGCGACACTTTCAGGGAAGTC
CATCTCCCAGGGGGCACTAGCAAGGTCTTTCTTTGTTCCC
TGGCAGAATTACGTCCGAGGTCTTCCCATTCTCTGCAGTC
CCCTCTCTGACTCCACACAATCACTTCTTATGGAGGTACC
AGCCCCCAGAGCACTAGGTCAGGACGTCTTGGTGTGTGCT
GGATATTCCAACACAACATCACAAACACCCAGGACCCCAG
GGAACACTTTGTCTCCGTGGATCAACACCCTCCAGACAGG
GCAGGTGGTTGTTTCTAACTTCAAAGTATAAAAAACCTTG
CTCATCCTTTTTTACCCACAACAATCAGATTTACTCATGC
TTTAAGCATCCTATAACAGGGGGCCACGTTCAGCAATGCC
AAGGTGAAATTCTGTCTCCACCTACTTAGGAGGTAGCTGG
CAAGGTCTCCGTGTTAATTTGCTAGGGCTGCTGTAACAAA
GTACCACTAAGTGAGTGGCTTTAACAACAGAAGTGTATTG
TCTCATAGCTCTAGAGGCTGCAAGATGTCAGCAGAGTTGG
TTCATCCCAAGGGCTGTGAGGGAGAATCTGTCCCATGCCA
CCTGCTCATCTGTGTTGATTTGCTGGCAATCTTTGGCAGT
CATTGGCTTGTACAAGCATCTTCGCAATCTCTGCCTTCAT
CTTCACATGGTGTTCCCCCTGTGCACATATCTCTGTGTCC
AAGTCTCCCCTTTTTTATAAAGGCAGGGATCATATTGGCA
TTAGAGCCCACTCAAATGCCATCATCTTAAATAATTGCAT
CTGCCAAGACATTATTTCCAGAGAAGATTGCATTCTGAGG
TATGGGGGCTCTAACTTCAACATATGAACTTCGGGTTGGC
AGGGAAGGGACACAATTCAGCCCATAATGTTCTTTCACCA
AATAAAAACATATAATCCCCATCAGGGCACCCCGCTGGCA
GGGCACCATTCCACACTAATCATGGTTATGATAAAGGAAC
ATAGGAGAGCCTAGTAGGAAACCTCATTTAGGTGAACAAC
CCACAACTTCAGCAACTAAATAATCAACTCACATAAAATA
AGATTGACTTCAGTAAAAAATATGCTCTTCTTACCCCAGT
CAAATGAAGATATAATAATAATACTAAGTGATAAAACTAA
GAGATTCTTTTTAAAAGCAGAAGGCACCATTTAATTTTTA
AAATTCAATGGCACCAACCTTCGCTAATCAACTATTTTCC
ATTAGTCGAGAGAAAAATCCACACTTTGAAGTTGCATGCT
TTGAATGGGCTATGAAGCTCATATTGAGATACGAGGCTGC
ATATTTTGTCTGTTAACTTAGCTGCTGTTGATTCATCTGC
ACCCAAGAGTTTACACATGAGTATTAAATATGAGTAGAAC
TCTGCTTTGACATCAAAAGTATGTCAGGGGTTTTTATTTG
CTTTGTTTGGAAATATTTTTCTTGGGCTGTCTTATTTGAT
TTTCTAGTGTCCCGGGAATTTAGAGAAGGTAGAAGCACAT
CAAAAGTTTTTTAGTGCCCTCTATCATCCAGTGACATCAG
AGAGGGCTTAAAATAATGGTCCCTTCATGGATGTGATGCT
TTTATTCAGGGAGCTCAGAGTCTTTTACAACAGGTATTAC
TTTCTGTTTTAGAGTTTCAGAGGTGCTTAGAGACTAGTCC
AAAGTGTGGGAGCAGATTTGTGGAAAAAAGTCAAAGAATA
GAATATTATGGTTGGATTTTTAGCCCTTCAACTATACTTC
TTAGAAAAATGGACTCCCTTTTATATACAGCAATCACCAG
CTGCAATATTATCGGGGCATCTGCCATCTGAATGAAATAT
AGCCTGATCAACCAAAGGGATTATTTATTTGACAAACATT
ATTAAGTCCTACTGTGTTGCAAAGACCATTCTACGCATGA
GGGATGTAGTGATGAGCAAAGTTCTCATGAATTTACATTT
TGGAGAGAGAGCTAGACAATAAGCAAGATTAATATATTGG
TATGTTAAGTTGAATTGTGTCCCCCCAAAATTTCAAGTCT
ACCTAGAACATATGAATGTGAGATTATTTAGAAATAGCAT
CTTTTCAAATGTAATCAAGTTAAGATGGGATCAAGCTGGA
TGAAAATGGGCCCTCAATCCAATATGACTGATGTCCTTAG
AAGAAGAGGAAAATTGGGACACAATTGGTACCCTCACAAT
ACAGAGAAACTTTCAAAAGAAGACAAGACTAATGGCCAAC
AAACATATGAAAAAATGCTCAACATCTCTAATCATCAGGG
AAATGCAAATCAAAACCACAATATCACTTATCTCCAGTGA
GAATGATTTTTATCCAAAAGTCCCAAAACATTCCTTCTGA
AATTGCCTGCAAATAAAAGTAAAAAAAAAAGAAATCCCCA
AACAATAAATGTTGGTGTGGATACGGAGAGATACAAACAC
TCATACACTGCTGGTAGGACAGCAAACTAGAGCAACCTCT
GTGGAAAGTAATATGGAGATACTTCAAAGAGCTAAAAGTA
GACCTACCATTTGGTCCAGCAATCCCATTACTGGGAAACT
ACCCAAAGGAACAAAGGACATTCTATAAAAAAGACACCTG
CACTAGAATATTTATAGCAGCACAATTCACAATTACAAAA
ATATGGAAACAACCCAAGTGCCCATCAATATATGAGTGGA
TTAATAAAATGTGGTATATGTATACAATGGAGTACTACTC
AGCCACAAAAAACAATGGTGATCTGGCCCCTCTTGTATTA
TTCTGGATGGAGCTGGAGCCCATTCTACTAAGTGAAGTAT
CCCAAGAATGGAAAAACAAGCACCACGTACTCACCATCAA
ATTGTTATTAATTGATCAACACTTATGTGAACATATGGTA
GAAACATTCATCGAGTGTTGGGCAGGTGGTGAGGGAAGAA
GGGGTTGGTATATTCACACCTAATGGGTGTGGTGCACACC
ATCTAGCTCTGACTCAGGTGAGGCAAAGGCAATATATGTA
ACCTAAACATTGGTACCCTCACAATATTCTGAAAGAAATA
AACACACACACACACACATACACATATATATATAAAGATA
CAGAGAAACAAGAATACTGTGTGATGATGGAGGCAGAAAT
TACAATGACGCAGGTGCAAGTCAAAGCACACCAAGGATTG
CTGCTGCCACTAGAAGCCAGGAGAGGAGCATGGAACAGAC
TCTCCCTCAGAGACTACAGAGGGAACCAACCTTATTGACA
TCTTGATTTCGGACTTCTAGCCTCCTGAACTGTGAGAGAA
TAAATTTTTTTGTCTTCAGCTGCCCGGTTTATGATACATT
TTTACAGCAGCTTGAGGAAACTAACACAATTTGTGAATGA
TGGTAAGTGCTAAGGAGAAAAAGGAAAGCAGTCAAGTGGG
ATAGAGAGTCTTGGGGAGAGTTGCAACGTGAGATTGGCCA
GAAAAATCCTCCTCGAGAAGGTAACATGGACGAAAAACTG
AAGGAGGTGAGGGAGTGAAACCTGGTAATACCTAGAGAAA
GCATTGCAGGCAGAAGGAAGAGCATGTGCAAAGGCCCTGA
GGTGGGAGCACGCTTGCACATTCAGGGGATGGCAAGGGGG
CCAGTGTAGCTGGAGTGGAGTGACAGATGGGGAGAGGAGG
AGGAGGAGAGATGAACTCAGAGAGGCAGTAGGCAGCGAGA
TCACAAAAATGCCGGAAGCCATTGTAAAGTCTCTGGCTGT
TACCCTGAGTCAGACAGAAAGGAAGCTCTTTGAAAGTTTG
GAACAGAGGAAAGGAGCAGAGGAGTGACTAGACATGACCT
ATATTTTAATAGGATCTTTGAGAGGTTGAGAATATTCTGA
AAAGAACCAGACAGGAGCAGGTAGACCAGTCAGAAAACTG
TCACAATAATCCAGGTGGGAAGCGACAGTCATATGGGCCA
GAGTGGTCATGGTGAAGATGCTCGTGCAGGGTCACATTTG
GGATATTTTTTGTAGATATGTCAAGAAGGCTTGCTATGGA
TCAGATGTGAAATATGAGTAAATGAGAGAATCAAGTATGG
CTCCAAGGTACTTTTGTCAGAGGAACTGGAAGACCAGACT
TAATGTTTACTGAGAGAGGAAAGCTATGAGAGGATTAGGT
ACAGTGGGGGAGATCAGGAATCATTTTGGAGCCTGTTAAC
CTTCAGATCCCATTTAGACACATAAGTGAGAAAATGGACC
AGGCAGTTGGGTGTGCAAGACGGAGTTAGGGAGAAGTGTT
GGCAGGAGATTCTAATTTAGAAGTCGTTGGACGAGAGATG
GTATCACATGTCTACGTAGTCAGTATGCCCTTCCATAATG
CTTATTGTTTCCCTGCAGAAAGACTATATAATTTGGCAAT
GCAGGGGAGGTGACCCCCGCCTCTGAGTCGTGACAGTTCC
ACACCCTTCTTATGAGAAGCATTATAAAAACGGCTTACCA
CAATCTGTTCAATGTTTTAGATTGTTACATATTTATTATT
TATAACCCTTCTATTTTAAAAATGTGTTAGGCAGTTCACA
ATGTTCAACCACATAAAACAGGCAAATGATACCTTGAAAA
AGTAAAAAATGGCAATTAAAGAAGTTACATAAGTAAACTA
AGCACCTGTGAGGAGATTTCAAGTTCTTCTTGTGATGATC
AGCCTTACAGAGAAATAGAAAAGGCGGCAAGTATCAGCCT
CCATGGAAATTTCTTAAATCACATTTTCATCTCACTTTGG
GAAAAATGTTGAATGTATTACTTTGAATCAATGAATGGAG
GCTTTTACTAATCAGCGAGATCTCACCACAAAATTGTTCG
GATTCCTAGCATTAATTAAACATTGTAGCCTAAGAAGATT
TAATAACTAAGCCCTGACTCCTTTGCAGGGATCCTTGGCC
AGAGGCCCTAGAGTAAATACACCAATAAGAAGAAAACCCT
CTGGATTTCAGAGCACTGAGGGAGGTGGATCAGTGATAAA
CACAGGTAGATCTGACCAACACTCAGGTGGGAGCAAAAAA
GGTTCAGGGGAGAGAGTGAATTCAATGAGGGCTGAACCCC
CCAAGGGACTGGGATGACCCCGACTTCCTTGTTCTTATTC
AAGTGATGCTTTTTGAGCTCTGACATGTCATCTATGGTCC
CTGCATTTAACAAGAAACTGAGTCAAGTCGATCTTAGAGC
GGTTCTTTCCTGTCCATCCACTACTAAACCCAAAGAAGAA
TCTCGAGCTATGAATATTTCACTTTGGAGCCAAGGGTGTG
GAGCAGGTAAATTATATCACTTCCTTCTAATTTAAGAATC
TGGTGTTGCATGTTCAATTAAATTGTACATTAAATTCCAA
TGACCAAAGCTGGAACGATTTCAGCAAAAAAATCAGAATT
ATTTTTGTAATATTGGATTATAAGCCACACAATTAATATC
CATGAGTCCCTGTGGATGTAAATACTTAAATAAATAAATA
AATTGGGGATATGGAACACCTCTTCTTTCCAGAATTCCAA
TTAATAAATGTAAAAGAAAAGAGGGAAATAAAAATCCCCA
CTGGGCAAGCATCACAGTGACACCTGCTACAGACAAGATC
CATTGATTGGTGCTAAAATTAGTGGGCAGAAGTTCAGGAA
AAAACAGGACAATAATGTCCTCTCAAAGTAGCTCCCCCCA
TAATTATTAATTTCAAATGTAAAAATAACTTTACCGTAGA
AATTCAGCAGATAACCCCTAAATCAAGTGATCAAAATTAA
CATCACCAATAATCAGACACATCTATTCCCTGGTCTGATG
CTCTGAGAACACAGCATCACCGATGGTGTTCTTGCCATGT
TCTTGTCAAAAATGCACAACCCCAATCTGATCATGAGAAC
ACACCGGACAAACCCGAATTGTGACCGGTACTCATAAAAG
TGTCAAGGTCAGGAAAGACATAGAAATATTAATAATACAG
AACTGTCACAGTTGGGGAAGACTAAAGAGATAAGATAACT
GCAAGTGAGGTCCTAGATAGGATCCTGGAACAGAAAAGGG
ACACTAGGGAAAAAGAAAAAAATATTAAACTAATAAAATG
TGAGCAAGACCTGTAGCTGAGTAAATAGATTTGTACCAAT
ACTTAACTTCTTGGATCTGACCATTGGTTTTGATCACTGT
ATGATGGTTTTATAAGTTGTTAACATCAGGAGAAGCTAGG
TGAAAGGTTCATGTGAACTGGATACTATTTTTGCAACTTT
TCTGTATATCTAAAATAGAAAAAAAAAATTAAAAGACATT
GAGGAGGGAGAATTATCCCTTACAATGCCCTGCTACATGG
GAAACAAGTTTCAAAAGAGATGAATTCTCAGGCCTGGTGT
GGTGACTCACGCCTGTAATCCCAGCACTTTGGGAGGCTGA
GGCAGGAGGATCGCTTGAGGCCAGGAGTTCAAGACCAGCC
TGGTCAATAGCAAGACTCCCATCTCTCAAAACAAACAAAC
AAACAAAAGAGATGAATTCTGTGAATAAAGAGGTTCCAAA
AAACAAAGCAAAAGGAAATACAAAAGCAAAAAAGGAACTC
CATGTGCATGGAATATACGGTGTAACCCCAATTCTTCTCT
CACCAAAAGCCCCACATCTAACCCAATGGCCCACTTGTAC
CTAACCTCAAGCCATATCAGAGGACTGGGAAATATGTGCA
GAAGAGCCCAGTTTGGTGACTGATAAATAAGAGATGCTCA
GCTTAGTGTCAACCCCCACCCTCACATGTCCACAGAAGAG
GGGGCACTTTTGTTCCACTTCTCAGGAAGCAGCAGTGGGC
ATAAAACTTCCGGTGTGTCACCTCCTTTTCTCTTCTTCCT
TAGGAGAAGCAATATCTTCTCTGAGAGTTGAAGTCACAGA
GTGACTAAAGGGACTGGGTCATGTAACCACTGAGCTGCTC
AAAATCAATACAGACCCCTCTGCGGCTCACTCCCTGAAGT
CTGCCTGCCTCCCATGTCTGTAAGGAAACCTGGCTTCTCC
CCCCATGCTGTAAGCAAAGAGAGAGCTGCTTCAGCATGCC
TGTCCCTCCAGCTCTCTGTCTGGAGGGAGTGGGTAAGCAC
AGCTCCCAAGATCCTTTCTCATAAGGGCATATCTCAGTCT
GGTCCTTTTAAAGAGCACTGATTTTAGAAAAAGACTAATG
GACTATTGTTTGGTCCTTTGATAACATGTATGTTTTTATC
TCTGGTCTTGTCTTTATAAACACACCCTTTGGACCTTAGA
AGACAAGAGGAGTACTAGAATCTAGGCATTGAGCTTGACT
CTGAACTTTCTACAGTTTTATTCTCTTATCTTCATAGGAG
ACTTGAATAGTGTAATTATGATATGCTACATGATCTTTGC
CCAAGAGGGTCCTGAATTCTACCCATGCCTGAACCATCAA
CTGGAGCTCTCTTTCATGGAAAGAACAATAAAATCCAAAG
GCAGGGATTCTACTATGTGTGAAAGAGCTTGCTTGATTTA
AATTCTAATCAATTTTGGCTGCCAGAGTAAGAAAGAAGAA
ATAGAAAGTATATTATAAGAATCCTTTGGCAGCTCTTTTT
TAGAGATAAGTAGATCAATGAAGTGACTGTCATCCCCAGG
AAGAACCTCCACTAGGCTTCCTTCCCCCAAAGTCTGCTCC
TTACATAACGTCTTAAAGATTACTGAGCAGCTTGTGTCTA
CCCAGGAGTTGGTGGATGCTGTGAGGAATACAGAAGCTGC
ATGGATATCCTCAGAAACTCACAGTCTCATGGGGAAAATG
ACAGAACCACAAAATGCATGCACGGATTAGCAAAAACCAT
CAAAGGGACATCAAGATCATCCAGCAAAATGTGGTGGAGC
CATCACCTAAGTGCTCTAGAAGTCAAAGGAAGAAAAGATC
AGGATTGCCAAGAGTATTTGAGGAAGGCTTCTGCTAAAAA
CTGAGATAGATGCTGAAGAATTTATATTTGTCACAGTCAA
GACAAGCATAAGTCAAAAAATGGTGTGGTGGACAGAATAG
TGCTGCCACCCACACTCCCAAGATGTCCACACCCCAATGT
CCTGAATCTATGACTATGTTGCCTTAAGTGACAAGAGGAA
CTTTGCAGATGTGATCAAGATTATTGACTTTAAGACTGGG
GGATTGTCCTAGATCATCCCGGTGGGCCCGTTCTAATCAT
CTAAGTCCTTAAAAGTGAAGCAGGTGGTGGAAGTGTCAGT
CAGGGAGATGGGCAGAGAGAAGCAGCAGCAGAAGAGATTG
GGAGCATGAGAAAAACTTGACCCACTGTCACTGGCTTTGA
CAATGGAGAAAGAGGCCATGAGCTGAGGATTGCAGGCAGC
CCTAGACGCTGGGAATGACCCTCAGTTGACAGCCGGTAGG
GAAACAGGTTCTCAGTCCTCCCATGGCAAGGAACTGAACT
CTGCCAACAACCTAAATGATGCTGGAAACAGAATCTCCCC
AGAGCTTCCAGAAAAGAATGCAGCCCTGCCAAATAGATTT
CAATCCAGTGATGCCCAAGTGACACTTCTGACCTACAGAA
ACATAAAATAACAAATTTGTGTTGCCTTGAGCCACCAAAT
TTGTAGTAATTTATTACAGCTGAAATCAAAACCTATATGC
ATGAGCACGGTTCCCATAGCTTGCACAGAGAACCTCAGGC
AAAAACAGTTATTTCTTCTTTCTTGTGTAGTACTTACCTG
CGCAGCCCATTGGGAACCCCGTGACATATGGCTGCAGTTA
GAATGCCCCCTCCTGAGAATCCTCCAAAGGGCTGCTATGG
CCATAACTCACTTCTGAAGGTTTCCTGATACGCAGGTCTC
CATGAGATGCCCCATGTAGCCCTAACACCTCAGACAGAAA
TAAATGAACTGGGGAAGGATACCTGACCTAAGGCAACCAA
AATAGCTCACCGGAAGCTTATTAGGTGACCCAGGAGCATG
CTATACTCCATCACAATGGACAACACAATCAAATCCTCTA
TTTGACACCAAAACAGTCATCAGACAAATGGTTGTTGGGC
AGAAGGAAAGAGACGCACAGAGAAAAGTGATTAAAAAGAA
GAAGCCATTCGAAAGCTAACAAGGAGGCATGAGGACAACC
CACAAGTTAGCAGAAACCCTGATATTAAAAGAAGAAAAGA
AAAAGAGGGGAACATAGGCAGTTATTTGATGATGGGAAGA
ACAGAAAATGCAGAGTGTTGACGATTGTGCAGCAGAAGAA
AGAAGCAGAAACCTCCCGTGGCTGAGGGGGCAGGAGGGAA
CAGGACTGTATGGACCACGTTGTACTGGAACAAACTTCCA
GGTTCCATGAAGCCTCATGAGAAAGTTCTCTGTTGTTTAT
CTCTTCTCTTTGTATTCTTAAATCAAGCCTTTTTGTCCTC
AGGTAACCTGACATCTCTCTTGCCTTGCAACCTGAAAGAG
CTGAACTAGCACGGGGGTCGCTGACTCTACTTGCTACAGG
AAGCCCGCTCTGCTGAATGAGAACATAATTATTACAAAGG
ACCCTCTTGGCTTTTGACCTCTGTGGATTTCATTTCTCAG
AGTCTGTTGAGTTATTTATTGAGAAGTTGCCTGTGATTCC
CCAGAAATTACTCTGATAACCAGCCATTCCAAACATCACA
GAAATGATCATTAGATTAGAGGAACAAGAAATCCAAAACT
ACCATATATATTTAGCAAGTAACTATATGCATAGTCATAG
TTTAGTGTCATGTTCAGTCGTTTCATGAGTATCAGTCTTT
TCTTCCCTCTTAAACTGTAAATTTTTGAAGTGAGAGGATC
TATATCTCATATTTCAATAACGTAGAGTATTTATCTATAG
ACCTTATAAGCATGCATCTGTCCATTGCTTTCTGGCACTC
TTGATAAACAGTTGTTTCTGAGAAAGATGATCAGAGTCCT
CATAACATAATCCAACACCATCTTTCCTCTCTTTCTACCG
TTCAATGCCATCCACTTTGAACCCTCCTCATCAAAGAATC
TCCTTCTAAATGGTTCAGTTGCAGGACTAATACCTCACTA
AGAGTGGAAATCAGATCTACTACTTGGAAATGTCTTCCTA
AGAAACAATGGGTGGGAAGTTACAGGAGGGTATATTCATG
GTTTTCCTACCTTGCTTTTAGATATAAATACGTATAGCCA
CCATTTGCTGGACAGCTATTATGTACCAGCCACTGCATAT
ACGTTATGACTAATCTTCACGAGATCTGTTGTGAAGGGAA
GACACTTTCCTTTAAAGGAGAGGAGCTGGAGTTTAGAGGG
ACTAGGTTGCTTGGCCAAACACATTGAGCTCTAAGTGGCT
GATTCTCACGCCTTCCACTTTTTCACGCCGGCCTCATATT
CTTTGCTTATTGATTTGACGTGTGCAAGTAAGCAGACCCT
GCACATCTCAGGAAGCAGGGTTATGATCCCTACGCTCATC
TGCCTAATTTAATTAGCACGTGCTCAAGGAAGGGCAGCAG
TCTGCTGTAGCCGGCAGGAGAAAAGGTTTGCATTGGGACC
TGGTGCCACCTGTTGGTTGATGCATGAAATTGGTGATATA
GTTTGTTTCACCCCCAAGCCCCCACCCCAAAAATCAATCA
ACCAGGAGGTCATGCAAGAATTCTTTAAAAATAAGAGCCA
ATACCTACATAATGAATGCGATGCGCACTGTCTGGGGAAT
GGACATGCTTGAAGCTCTGACTCGGGGAGGGGGGGAGGGT
ATGGGCAATATACATAACCTAAACTTGTGTACCCCCATAA
TGAGCTGAAATTTAACAATTAAATTAAATTAAATTAAAAT
TAAAATTAAAGCCATATCAAGAACTTTTCTCTCAGCCCCA
TTCTTCTCAACCTCCAGTCCCCAAAATCTGTGCTCAGCCA
GTTACTGGCACATAAAAACGACTGACTTTAGAAATCAATC
CCAGTTCTCCCACTAACTACTATGAACTCTCAGGAGGTGA
GTTAGTCTCTTTGAGTTTGAGTTTCTCACCTATCAAATAA
AATGATACCTTCCCACCCCTCAATTTGACTTTGAGGATCC
TGTGAGCTGCTGTAGGGAGAGTGCACAGGAGAGCACTCTG
CTGACCTGGCATTGCTGCTGCCCCTCGTGTACACCTACCT
TTTCATTGTAAGTTTGACTTCCGTGTGAGAGCCACTCATG
TGCACATCTGTCCCTCACTACTGGGTCACAGATTCCCTAA
CTTTATTCCTGTCTGCCTGTGTCAGAGTTGTTTCTATGGA
ACAGTCTCTAGCCAGGGCAACAGAGCAAGACTCTGTCTCA
AAAAAAATTAAAAAAAAAAGAGAATTTGAAGCAATTGCCA
TTATAAAGTCTGGCCAGAACTGTCCTTGGCTCTTTTAAGC
CTAAAATCTGATACAAAAAAAAAAATCATGGTCATAGATG
TAAGTTTATGTCTCTTATTTAAAATGTGACAAGATTTTAT
TTAGACATTTTCTAAAAAGTAAAAGTTTAATGTTTTCCTT
CGTTACCTTTTTGTTTTTCTTAAAATAATTATATCACATA
GAGAAAATGTAATCATTTGGTTTTCACCAAGCCCAGTATA
GATAATCTCAAATCCCCTTCAGTTTTCCCAGTTGGCAGAC
AACTACCTTCACTTTCTATGTGTACTATAACATAAAAAAC
TATTGGAAATTACTGGAATAATGGTCAAGAGAGACAGAGA
TAGCAAACTAATGCAAATCCACATGTCACTACTCACTGGC
TAGGTGATCTTAAATGAAATATTTCTGAAATTTGGTTTTC
TTATTTGTAAATAATGGTCAAGAGAGACAGAGATAGCAAA
CTAATGCAAATCCACATGTCACTACTCACTGGCTAGGTGA
TCTTAAATGAAATATTTCTGAAATTTGGTTTTCTTATTTG
TAAAACAGAGATAACCTTATCGAGCTCTGGGAGAATTATA
TGAGCTGATGATTATAAGGCCCTTGGCCCAGTGCCGGGCC
TGTAGTAATGGCTTGGAGAATAACAACTGTGTCATGATGG
TAGTGTTGATGAAATGGTTGATGCTGATGAAAAACCGCAA
ATTACAAAACCGATTTACATGTCAGTTCTTTAGACATCTT
CAGATAACCAAAGCTATGATCAACCCATATCTGGAACTTT
ATAGAAGTGTAGTAAGAATTGCACACACATTACACAGACA
AGAATTGAGAGCCTCATTTCCCACACATTGTGCTGAAAAT
TTTCTGAAGTTTATTATATTGGGCTTGGTTCTTAAATTAA
ATGATCTCAGCATGCTACATGCATTATAAGGCACTAAATA
AGGATTTCTTTAATTCAACCCTGAAACCATGAAATGTAGC
CTAAAGAAAATATTGCATTATATTCTGTCATTGTGCTCAC
TTTGCTCAGTTTTAAATATAGATAAGAAATAAAAATGGCA
TCACCCCTCCAAGAATGAATCTCATGCATTTTTCATACAT
ATGTGAAATTAATATACCTTGAGTATCCTGAGCCTGTTAC
TGGTTTAGGTTTTTTGAATTATATTTATGACATTCTACCA
TCTGCAAGTGAGGTTCCAACAAGAAGGAAATATTTATATA
CACCAGGGAGTCATACATAATTTAATGCTGGAGCAGGAAA
GAAGAAAGAAAATGTTTCTGCATGTAGTACAACATCTCTT
ACAAAGATATATCTGAGTAGAAGTTGAAGAGCAAAGAATT
GTACTCTTAAGTAATACCAAATATTAAGAATAAAAAAAAA
ATTTAATTTAGATTTTTCCATTAACTATTCCTTGGAAAAC
CAGGGCTTGTTTTATTAAACTCTGAATTAATGGATAAAAA
CTGAAATTGTCCTTAGAATATTTAGAGATAAATATTTAAT
ATGGCACATATATTTTTCAGTTCTGAGAAAGCTGAGCAAC
AAAACAGATTGGCAAATCTTACCTATCTAATGATAAACTC
CATCACATTCTGGCAACAATCTCTGATTTTCTAAGAATTA
GCATTAGGCACATTTATTGCAACACTGTATAATATATTTC
CACTCTTGTATCCTCATAGTTATTACTTTATTGGAAATTG
ATGTTATCTGAGGATTTTATAGCTTTTTAAAATTTTGATG
CTGCCATTCATAGTATACACTTGTTAACAGCACAAAAATT
TAAACTAAAAATTTTAGAGTATATGATAACATATAATGTA
GCAGTTTAATAATATAAATATAACAGTATAAAAGTATAAA
GATGTGTTCATTAAATCATGTTAAAATGAAGAAAAACAAA
TTTTTCTACAAACTTGGATTAAAACTAGCAAAACTATGTA
TATATATCACACAAATAAAAACATCGTGCTTGCCATTAAT
GCTGTTCAGAAATAGTACAACTTTCTCCTTCTTCTGGATA
AATAATAGACATGTTAGCTACTTGGGGCTGTCATAACAAA
GTACCACAAACTGGGTGGCTTTAAATAAAAGTGTATCGTC
TCACAGTTCTGGAGGCTAGACATCCAAAATCAGGGTGTCA
GCAGTTAGTTCTTTCTCAGGGCTGTGAGAGAGAATCTGTT
CCAGGCTTCTCTCCTAGCTTCTGGAAGGCTCAGGCATCCT
TGTCCTGTGGATGGGGTTCTCCCTGTGTCTTCCCATCATC
AACCCCTCAATTCCTGCCTGTCTCTGTGTCCTAATTTCCC
TTCTTCAAAAGGACACCAGTCGGATTGAATGATAGCCCAC
CCTGATGACCTTGTTTGAGCTTGATTACCTCCTGGAAACA
CTATTTCCAAATAAGGTCACATTCACAAGTACTGGGGGTT
AGGACTTCAATATCTTTGGGGAGTACACAATTCAACTCAT
AACAGTAGAATTGCACTTTTCTGCCCACTTTTAAATCAGA
CCTGATTGCATGATTGACTATGACCAATGAAACATGAGCA
GAACTAACGTGTGTCATTTCCGTGCATGATCCCGCGCATC
TTTTTCCTGCCTGGACAACCATCGAGGCATGTGCTCAGAT
GGAGCCCCCATCAGCCTGAGCTGCGGAGTCACTATGATGA
GCCAACCTTCTTTGGACATCACAAACAAGAACTAAATTTT
CCCTATCCTAGCCATTGAGATTTCAGGGTTGTTTTTTACC
ACACCACAACCAAGCCTGTTCAGACAGATACAAAAATTGG
TACCTAAAAGTAGAGTGCTACCATAATAAAACCAATTTCC
TTTTTCAGCACAGGAGTAAAGAAAGGATGTGTCTCTTAAG
TAGCCAGAGACAGAGTCCAGAGAACATTGAGCTTTTTATT
TTTCCAACTCCCAGCAACCAAACCCCCCTTCTTCATGGTG
TGCAGTCTGAGCAGGTCCAGTGCCCCACCTCCCAATCTGG
AAGCCAAAGTGGAGGAGCCTCTCTTTTCCAGACCTCTGGC
ACCTGGGAACTAAAGTCAGCCAGTTGGATTCTCCTACCTG
CGCCTTTGAAATTTCAAGAAGTGACACAAACATGTAGGAA
CAATTTAGAAAGTACACACCACAGCAAAATCAATAGGTCA
ATGTCACGTCCACCAACAAAAGCCAACAATAGGACTCTAA
TGAGACTTCTCATAGAGAATCACCTTGGCTATGGTTCCAG
CTCCTTTCCCTCCCCTGCAATTTGTTTTCTGTACTTATTT
CTCCAGCAATCCCATAAATCTTTCCAATATATTTCTTGGC
TGAAGCCAAGGTTAGCCAGAAATGTTTCTGTCGCTCACAA
CTAGGATCTCGAATGGATACACACTGCTACCCCCGCGCTC
ATGTCCTCTGGTCATCACCTGGATTATGGCTGTAGCCTCA
GTTCTTCTCCTCCCCCCATCCATTCAGCCTCTCTCTAGTC
TAAGTAATCCAAGACATTCGAATCAGAGTCTTCCAGCTAC
TATAAGTCTAGGCTCGGATCATGTCACTTGACTGCTCAAA
ATCTTACTAACCATCTCCTACCACCCCTCACCTCTACCTC
CATTGTATTCCCTACTGAGTTAAGTGGTATCCTCTCATCA
CAGCTGAATGTTCTGGCATTATACTCACTACCTTTCTGTA
CTTCTGTAGAACTTTATGACTTTCTGTTCTCCAAACATGT
CGTTTTTATGTCACTGTACCTTTCCTCAACTTGTTCTCTC
CATCTATAAGGTTACATCTACACCTGTCAAAATTCTATCT
GTCTGTTAAGGCACATCTCAGATGCCACCTCCTACGTAAT
GTCTTTCAGATCTTCCAAAAAAAAAAAATGATCTCTCCTT
CCTTTAAATTTTTTAGAGTACTTCATGTTTCTTCCCTTAC
ATTGGTCATAGCATTCTACATTACATTAATAGTTATTTGT
GGACTTTTCTTCTCATTTTATAATAGAGGTAGTTTGAATA
TTTTCCTTTGTAGATCCTAAAGCACCCAGTATGTACCCCT
AAAATATTACTGAATCAGAATGTCAGATGAATTCAGCACA
TTACACATCAACCTCTAACCCATGAGATGATACATATTCT
GTGTGAAGAAAAGAAGTTAAATCACCAGTGCCAATTCTGG
TGCTTCCTATCAGATAGCCCACAGAACTGGCACCTGGGGA
CAAAAACTCAGAAAGATTCTGTCTGTTACAGTTAGGGCTC
CTCACATGACTTGAACAACAAAGCAAATGCAATGGGTTAT
GTTTAGAAGGAGACATGAACAATGGAGAAGACAGACTCAC
CTAGGGAAAAAAGACAGAGGTATGTTGGCCTGGTTATATT
GTAACTATGTACTATATATCCCCGATGCTGTAAGACCCAA
AATGTAGCAAGTGCTCTGTGCTGTTTAAACATTCCTTTTC
TTTCTTCCAGTTCAATTTCACAGCATCTATCTTAGGCTGG
TACATTATGTTTACAGTCTTTCCCTTTGCATTTCCTAGAA
AAGACACGAACCAATGAGCCAGTTACTAAAAGGAATCGTT
ACTGTTTTCAAGGAATCTGAAATGAAAATTTTGATGACAT
TTTTTTGACTTAACATGTCAAATTGTAATATCTGCCCTAG
ACAGTAAGATTTTAATGAATTTTAAATTGTGGGCTTCATA
GGCGATTTTAAATAGTCGAAACAATTAAATTTTTTATAAA
CTAAATCCTTTCTTTGTAACATGTTGAAATGCTAGTCATT
ATTAAAGACTTGATTGGCTTAATTACTTAGCAATACGTAC
TGGCTCTTTTGTTTTTCATCTTTCCTAGCCTTCACTGATT
GTATTCTATAGTTTTTATTATGCTATCTGCCCTTGCTTCT
TAATATTTCATAGTAAATACAATAGGATAGAAAATAATCC
TGCCATCAAATTTACTGGCATAAAACCATAATAATACATT
CATGCCTGATTAGAAAATACTGGCTGTGACTATCCCTCTA
AATCAAAGGACATTGATACTGTATTGCCAATGTTGAATTT
GAAGCAGGCTTGAATATTTTACTGCATCCTATCAGTTTCC
CAAAAGACACTCAAACCTTCCTGATTCTGATCTTTTAGAT
CTGATCATACATTGTATGTACTGACTAAATAGCGAAATTC
AATGACAGGTCAGGCTTTTGATGTCAGTAAAAAGCTTTCG
GAAAGCTGTTTACAGACTGCTGCTACATGGCCTTATTCTG
ACAAATGTGTCAGACCAACTTGCCATGTATATGTCTCTCT
CAAAACAGTCTGCAGTTCCTTAATGGCTCTCCCCGGGGTG
CTGAGTAATACTCTTAATTTACCATATAATGCTTTCCACT
CAAGAAATGCAACAGTCCTGCGCTGTTACTGGAAGGATAC
ATTATTACAATATTTCTGTAGAATAGCTCTGAAATGTCTG
AAAGGTATCAAGCCTTAAGGTAGATCTCAAAGCCTTGAAA
AAAATTCTGCATACCTTTCACCCAACACTTCTAGAAATTT
ATCTTAAGAAAAACTTATCCTGAAAGATGACATCAGACAT
GTGTATGAGAATAGTAGATGCAACCTTATTTATAATATTT
AAAAAATTAGAAAACCACTAAAATGTCCAGCAATAAAAGA
TGAGTTAAGAAAATTATGGTACACTTTTTACTGAGCATCT
ATTAAATATCATGTTGTAGGAAAGTATATTTTAGCACAAA
AAAGTCACAATACATTGCTAAATCAAAAGGTCACTCAAAT
ACTATTTTGTTTAAATATATGTCAAGAACAGGGGTGGACT
GACAACAAAGCCACCACACTTCAGCTCTGTACCCCTTCCT
TGCAACAGCCCTTCCAAGATGGGCCATGTCCTCTTTCAAG
CAGATAGGAACAACTTCAGCTTCAGGGTGTCCCAGACGGG
AGGCCACCCTCTCTACTTTGGTGTTCGTCTAGGGGTTCAA
GAGACTGCAGGCTGCCAAATCTACCTCTGTATCTACCGGG
CCTAGGAAGAACACACCTTTGGAAAACATTACACAGTATT
TGACCCTGTCTTTGTCCCCCAAGGAGAAAGATCTAAGTGA
GTCACTGCCTAGTCCCTGTTCGAAAGGCCACTTTGACCAT
GGCTACGTGCCACCTCTGTCACCCCTAAACTAGACAGCCT
TTGTGGGAGCAGTGCTTGCCCCCTGGCCAGAAATACCCAC
CTCTTTCCCCCATTTGTAACACAGGAAGTTACAGATGAGT
GTGAAACTAAAAACTATATATATATTTTTAAGGACTCTTC
TAATCTATCAGTAATATCAGTGATGAGTGCACTGAAGGCC
CTGACTTTACCACAATGCAATATGTCCACGTAGCAAAACA
GCACTTGCACCCCACCAATATATACAAATATAAAACAATG
GAAAAAATGTTTTAAAAATAAACTATCAATAATAAAAAAA
ATTAATTTTGATCAATCGTGTGAGGGGAAAGACTAAATTA
TTCTTTTAATTTTCTTTCTAGTCTCTATAGAAAATGGTAT
TACTAATCATTGTCTTCAAATAGGTCCTCAGTGAGTATTC
GATTCAAAATGTACGGGTGCGAGAAGGGTGGGGGAGAAGT
GTCAAGAAATAAAATAGTTCAAATATTAACTATTTTATTA
GATTTTTCTGGATTGTATGGCATTTGTAGCATTTTTCAAC
TTTATAAAATTTGTAATTTCTGATTTTCTTTCTCCTTCTA
CATAAATGTTTACTTTTAACCTCGATCTTATATTTATAAT
TTTGTATTATTGTCTTAAAGAAGGTCCCCCAAAATGTAAA
AGTTCAGCCCTCATAAAAGTTCTGGATTCATTCCTGATCT
AGAAAAAGTACTATAAGGGTCAAAATACCCCTAAGATATT
AGTGATGAAAAAATCAGAGAGATTATGGGTGATTCTTCTT
TTCTTTTCTTTTGTTTTCATTTCTACTTTTCCAGGTTTTT
CAAATTTTCTTCACTAAGCATGTACTATAATTAAGAAAAA
AACTATAATAAAAAATATTTACAGAACTGCAAAATTTTTT
ATATATTAACAACCACATATCTTTATATCCTCTTAGGCTG
AATAAAAGCAATGATAAAAAAAATCATCACTACATATACT
CTCGAGCCTGGGACACAGAAGAAGAATCCTTGACATCTAG
TAAGCACTCAGTGACTGAGTAAAAAATATCTGAAATAAAA
CTCTTGTAAAATGTATTCTTTTAATCAGCCTAAGTGTCCA
TCAATAGATGACTGAATAAAGAAAATGTGTATGTGTATGT
GTGTATGTGTATATATATGTGTGTATGTGTATATATATAT
GGGGGTATGTATATATACATGTATATACATATATACACAT
ATATGTATTTGTATATATATACATGTGTATATATATACAC
ATGTACACACACACACACACACACACCATGGAATGTTAGC
CATAAAAAAGGAATGAAATCATGTTTTTTGCAGCAACATG
GATGGAACTGGAGGCCATCATCCAAAGTGAAATAATTCAG
AAACAGAAAGTCAAATACCACATGTTTTCACTTATAAATG
GGAGTAAACAATGGGTATACATGGACATACTAGAGTGCAA
TAATAGACATTGGAGATGCCAAAAGATACAAGAGTAGGAA
GCAGTGAGGAATGAATAGTATACATTGTATACTATGAGGA
ATAGTATACATTGTATACTAGGAGGAATAGTATACATTGT
ATCTTCTTGGATACATTGTGTACTGTGAGGGATAGTATAC
ATTGTATCCTCTGGGATACAATGTATACTATGAGGGATAG
TATACATTGTATCCCCTGGGATACATTGTATACTATGAGG
AATAGTATACATTGTATCCCCTGGGATACATTGTATACTA
TGAGGGATAGTATACATTGTATCCTCTTGGATACATTGTA
TACTAAGAGGAATGGTATACATTGTATCTTTTTGGATACA
ATGTATACTATTCAGGTGATAGGTACACTAAAAGCCCAGA
CTTCAATGCTGCAGAATATATGTATGTAACAAAACTGCAC
TGTACCGCCTAAATCTGTAAAAATAAAAAATAAAATATTT
TTAAATGTATTTTACATTTAACTGAGATAAATGTCTTGCT
AATGACATCTTTTAATTTTGTAACTTTATTCGATTAGCTA
AATTAGCCTATGAATTAACCTGTCCACAGATTGAAAAGCT
ACCTGGGTCTTGGCTGTGAATCTAAAAAAAAAAAAAAAAT
GAAAAGAAAATCTATCTGGGAAAATACCAAACTGCAACCA
ATGCCCAAGAAATTATGAACCACCTCTCACAAACACCAGC
CCTCCTGTAGGTGTAAAGGAATGCAAATTAATTAAACTGA
GGTATACAGCTTGCTCTCTAGAGGACTATAGTATAATGGA
GGGAATAAGTTACATGCAAAATATGTTATATATTGAGGAA
ATAAGTCATGAACAAACTAATATCCATTATCACTCGTGAA
AAGTACACCAAAGAGCCATAGTACAGACAAACTTGGAAGG
ATGTGGAGAAGGAAGTTGTCAAAGTGCATAGATATCCTGA
ACAAGACCTCAGAGGATGTGGGCGAAACAGAACTGGAGAA
GGTCTTCCAGATTATGTATACATATATATATATAATTTTT
TTTTTTTTTTTTTTTTGAGACAGAGTCTCACTCTATTGCC
TGGGCAAGTGCCGCGGCATCAGCCTAGCTCACAGCAACTT
CAAACTCCTGGGCTCAAGTGATCCTCCTGCCTCAGCCTCC
CCAGTAGCTGAGACTACAGGCATGAGCCACCATGCCCAGC
TAATTTTTTCTATGTATATTTTTAGTTGTCCATATAATTT
CTATTTTTAGTAGAGATGGGGTTTCACTCTTGCTCAGGCT
GGTCTTGAACTCCTGACCTCGAGTGATCCTCCCACCTTGG
CCTCCCAGAGTGCTAGGATTGCAGGCATGAGCCACCATGC
CCGGCCTATGTACATATATTTTTAAAAGCCTCAAGAAAGG
CTGAATACAGTGTGGCTAAGAGACAGGGAAGAAAGCAATC
TGATTGAAGCAAATAGTATTTTTTGAAGAGTGAAGATTCA
TACTGACATTTTTATGGTGATAACTACATACTGATGTTTG
GAAAAAACTCACCTGCCATAGAATTCAAAACTAAGAAAGT
CAATAACATAAATATATTCTAATTGAGGGGATGCACTTGA
CTAGAAAAACAAGAATGCATATTATTTTTTGCTCGGGTCC
AGTTTAGTTAAGCAAGATTCATTTGTTTAATTATTGTTCT
TTCTCATTAAAACCTGAAATCATGGACATCTGTCAAAAAT
GCATTTTTTAATTTATTAGCAACAATTGAACCACAATAAT
TTATGTGTCCTTGTGTAAATACAGATAGATTTAAAAATCA
AGTTTATAATGAGCCATTTAATTGTCACCTGATATATGCT
AGCCAGGTATAGTTTTCTTCAATAGTAAAAAGGAATTATT
TTTCAAATGACCATCAGGGACTGTAAGCAATCTGTTTCCA
GAAATTATGACAGTTAATTCATTTCCTGGTAGAGGGAAAA
CATTTGCTCTCCTGGTTGAGAGTTTCAGATGATAATATGA
TAATTCTAGAAAATTTCAGCAGAGAAGAAATTTCCGGTTC
AGAAACCAGAATAATTTTTTTTACTGTTGGGAGTCCTCAT
TCTGATTTATGTACATAGATGCAGACTTGAACCCACTTAA
CTATTGTCCATATCAAATATTGTGGATCTTATGGCGGTTT
TTTAAGTCCCCCAGATGAGAAATCCAGAGTGGAGGTGTCA
GCTCGGCCATCTAGATTCGTGTGGCATGTTTGGGGCTCCA
CGTTTACCCAGACCTCACCTGCTAGCTGACTGAGCCCTTT
ACGTGTAAGTGGATCAACACTAGGAATCCTCATTGTTTGC
TGACATCATTGCTACATCAGCTGTGGAATGAGTTGGTTTG
ATTCTCTGCTATTTGACTGAAATGACAGCTACATTTAAAT
TGTTTTCAGGTGATCAGCTGTTGCTCTGTTTCTTTTTCTT
CTAGGCCCCCCAGTTATCATCTGTAAAATGGGGATAATAA
AGCCCCTAAATAAATAAATAAGGCCCACCAGAATGCAGTA
TAAGACATAAGAAAATGAAAATACGATAGTTGAAAAATAG
AAATAAGAGTATGAAAATGAACAAGAGTATCCTGTTAGGT
TTTTCCTAAAGGAAGACCCCTTGTTAGATCAAACAGCTCA
AGAAGCGCAGCACTGGCATATTGAAGTTTAGAACCTTCAT
GTTAAATTTTTCACAAACAGATTTATAAACATTAGATTGT
GGGACCCAAATCTCCCCAAAACATATTGGCCTAGAGGGTA
CAAAAAGGTCCCAATAACAGTTACAAGACTCACCTGCAGG
TCCACTGGAGATCTAGCATCAGTCCCAGCAACTGTTGGTC
GAGAGGTTTCTTGGGGCATCTCTCAGAGGCATTCGAATGG
CCATGACTTGCAACACCCTTTCGTTCGCTACTTCCATTCT
CAAGCGGTTGCCACGGCACCAGGACAATGGCCCCTGCCAC
AGTCCTCTTCCACTCCCACCACCCCTAGGCTAAGCTGGAG
GAAATCCACTTCCGTTGCATCCTGTCATTAACTCAACACA
TTCACATATTTCTTAAGGAAACACTTAATGGAGCATATTT
TACATTATTTCATTTTCTCTATTTTTAACTTCTGTTAAAA
GAAAAACTTTAGATCTAGTAAATTTAACAGAGTTTATTTG
AGCAAAAAAACCATCGATTGGGCAGGAAGAGGTTCAGAGA
GCTCCACCCTAGCAGTGTGAGCAGCAGACATTTATAGGCT
GGACCTGGAGGCAAATTAACTCCTCGATTGGCTACAGCTG
GGTGTTTGGCTTCCACGGCCATGGTTCAACGGGAGGTCCC
TAGCTATCTAACCAATCAGCTAATTGGCTGTGACTGGCTG
AAGCTCAATTGAAATTTAATCAGTTATAGGGAATGCCTCT
AAGTTAAGTTTTGGTTTGGGGGAAGGATTCCAGGTACAGA
AACAACTCCAGGCCCTGTTGCTGATTTTGCTTTCACATGT
CATGTTAATAACCTTGCCCTAGGGCTTTGGCAAAATCCCT
TGGAAGGCAGGGCCAGACACTAATCTGTGTTACACCATTA
ACCAGGCTTTTGGGGCTGGCTGAGCGGGGGTCCAAACGTG
ATAAATACTGACAGAAACCACTTCTGTGCCCCGTCCTCCA
TTCTGTACCTTGCCCTACCACGGTATTTATTTGCAACTAC
TAAAAGGGGTACTTTTACTTTACAGGCAGGGGTTAGGGTT
AAGGAAAGGGTTGAAGAGATGGGGCTGTGGGGATGGGGTG
GGGATGGGGTGAAGGATCTGGCGTCTGTTCCCGATAATTC
TCCCCGTCTTGGCCACCTAGTAGGGGACAATTAGGAACCC
AGGATCTGAAGGCCACTGCCTGGGTGACATCCTGGCTTTT
CTGTTTTCTCATCTGTAAAAAGGGATTGGTGGGGTGATTA
GATTTTTATTTTAAATTCTGACACATAGTAAGCCCTCAAT
GTTCCTAATGGTAGAAAAATTAGGTCTTAAGAAAACAAAT
GTCCCTTTGTTTTGCCTACTTGTAAGTAAGTGTGAAAATT
GAAAAAATATCTTGCGGAAACTCCTATGATAGAGAATATT
ACCTCTCTGAGGTACGTACATAAATGAAAAATGTGTGGGG
GATAGTGTCACAGAAGATCTGCAGCTCTTGCCTCCCCAAG
GCCTGTTTCATAAAAGAGAAAATTTAATGATTTCTGCCTA
AAGAGACAAAAGCCCATTTCAAAGTCAAGGATTTTTTTTT
TTTTTTTTTTTGCTTAAAAAGAAAACCAAAACATTTTGGG
GATAGCTTAACTTTCCAACATCAGCTCTTGGAAATCATTA
AAAAGTAAACTGCGATAATAAAGTACGTGTACTAAGAACA
ATATCTACTTAAGTGCTATCTAAGGCTTCCAACAGGTATT
CACAGCCATGGTACAATGCGGAAATAGGAGCTGTTTCTCA
GAGTCATAAAAGAATCTCAAAACTTCGAAAATCGTAACCA
GCCCTCAGGTTGCAACATAACATGATCTCTAATAAACAGT
TTTATCATTCTTTGATGCCTATGAAGAGTCAAAAATAAAA
TATCTTGGCTATGCAATGAAGGATAGTATATTTCGATTTA
TTTATACTTTGTTCCACCTGGCGGTTCTTCTCCTGCTATA
TTCAAATTTCTGAAATTTCTCCTCTAACAGGTATGCATTT
AGAATGAAAACAAGCTTTCGGTTTCTCTCCAGTGTGCCAA
TTAAAACTTCCACACTTAGTGGGAGATGGTAGTTTGAGCC
TTGAGGTTTGTAGGGAGATTAAGGCAAGTTGAAAAAACTT
GGCTTTATTTGCCTTATTATCTAAGCATCAAGTTGGTTAG
TTATTCCACAGTTAATTTCAGTGACTATCCTTCTCACAAA
GTACTTGTTTCAGAAATATCTCCCTATCACACTTATGCAT
AAATCTATTATTAGACACTCCCCTCTCCTGTATTCTAAAG
AACATCTTGTTCATTGGAATGGGTTACTTTTACAGCACTT
TGGCACAAGCCTAGAAACTCACCATCCTAGATTTTCTCAA
GGGTATTCTGAGAAACACTTACTAATCAATTCTACAGGAT
AGGAGCAAAATAAATAAATTCATAAAAGGGTTTGGTGGTC
AAATAAGAGTGGAAAATGCTACAAGTTATACCATACTCAT
GGCACATTGAAAGATGTTAGAAATACTACTTGAAGAACAC
AACCTTTTATTTATACATTTTTTCTTTACTACAAAATCTT
TTTCACATGGAACATCTATAAACATCCTAAACATCAATTG
TTTGGGGCCTGCCTGTTGGGAAGTGCTGGATCAGAGAGCC
AGAAACAGAAGAGAATGGGGAAGGGGAGGCAGAGAGAATT
CAAGTACAATAACCTCACCTTGGCCTCTCCCCAACCCCTG
ACCCTACTTCTCCTGCCTCCTCCCTCTCCCTCCAGCTCTC
CCTTTGTTCCCTCTCTGGGCAGGAACTTTCCATATTTCAT
ATTCAGATTTCTCCCTCTCTGTGTGGTATGTAGTATAAAA
CTCTTTGATCCAGACTGCTAAACTTCACTTTTGATATGTA
AAAGGAAAGCAGGTGAATTCTGAAAAGTCTTTTCTCCCTC
AGTAAAGCCCGATTTTTAGGTTGTCTTGCCATAGACTTCA
AGATCCTATATTGAAAGTTTAAAGTATCTTTGCCTTCTCT
GTTAAAAGAACTGTAGGAAGGTTTAAGCTTTCCTTCTGAA
GGCTCAGTAATTGAGTCTGCTGAAATGAACTGACAAAAGT
CAGCTTAAAGGAGAAAAGGCATACAAATTTATTAACATGC
AAGCTCATGGGAGTCACACAAAGCATGAAACTCAAAGAAG
GGTTGGATGATTGAATCTTAAATACCTTCCTCACAGGGGA
GAGGGAAGTGAGGGATGTAGGCAATTTTAGAGGAAGAGTA
AATGATTTTTAGGGGAGATGCAAGGGCCTGAGGAACAGAA
AGTTCCTCTGGGCTCCAGGGAGGTGTTGGCAAGTTATGGG
AAGGTGAGGGGCGGAATCGCATTGTGAACAAAGGTTGTCT
TATTATACAGATAAAATCTCTCAGGTAACAGCCCTCAAAA
TAGATAAAAATTCTGTCCAGGTGGGCATGGTAATGACCTT
TAGTTTCTTCTTCAGTGATTAATCTTCCCTGGTTAATCAA
ATTTCAGACAGGGGATTAAAGGCAATTGTGATTCTTTTTG
AAGAACTTCCCCCGGTCAGATAAGAAAACTTCAGAGAGCC
CCTCCCTGTGCTTGTGGAGAGAAACAAAGGCAGATCAGAG
AGACCTTGATTCTGAGGCAGCTTCTAAGGCCTTCCAATTT
TCTTCAATTCAAAGTGCTCAGCATGAAAAAGTGTCACACT
TTGGGGTGTCATTTTCTGAGCCCGAGCAGAACATTTATTC
ACCTGTTGGCAAATACTGTGTTTTGGTGAATCTTGGGCCA
ATCACATTTAAGTATATGTGAAAAAGAACAGTGCATTAAT
ATGTTTGAAGAATACATGATTCCTGTTGCTTTAGAATATG
CATAGAATAAAATAATACACAAAAATAAATGAACGCCAAG
TAGTTGTACACATTTATGGGGTATGAATAATATTTTGATA
TAAGCATACAGCATGTAATGATCAAATCAGGGTAATTGGG
AAATCCTTCAGCTCAAACATCTATCATTTCTTTATGTCAG
GAACATTCTAATTCTACTCCTCTAGTTATTTTGAAAATTG
CAATAAATTATTGGTAACTTGGGTTTATTTGGGATGAGAG
GAGAGGGAAAGTGGGGAAGAATGATCTGATCTGTTATGGT
TGGGCAGACACTTCTGATCCAAACTCTGTATCTGTTAAGG
ACTGGCTTTAACTGCCATTAATAGAAAATATCACCAAACA
GTGGCTTAAACACATTAAAGGTTTTGTTTTTCTTAGCAAA
ATTAATATTAATAATAATACAAGTCCAGAGGTATGTGTTG
CTGGAATACAAGGATAAAAAGGGTGTAACATGCATTGAGA
GGGACAGAGTATTAGCATAATGATAACAGATCACCTATTA
AACATAATTGTGTATATGATGTTCAACTCAATCATTTGAC
ATTCAATTTCTAAATATATTTAGTAACTACCATGTGCCAC
ACATTCGCTAGACAATCAGGATATTATTAAAACTAGTATT
TATTGAAAGCTTACTAAGACTGTTTTGTGTGTTTTATATG
AAACAATCTTTACATGAAATTAACTCTATGTGTTACTTTT
CATCTTTATCCCCATTTTGCAAGAGGAAACTGAGGCTCAG
AGAGAGTAAGTAACTTGCCCAGGGTCACACAGAGTTGAAT
GGATTCAGCAGTGAAGGAGGTATCCACGTCCCCAGCCCTG
CAGCATCTTAGAATCTGATGTTGTCACTGACAATTTCTTG
TTGATTCTTGCAAAAGACAACCTCCATTTATTCACATTTA
TGTACTCAGCGAAGCATTGTGCTTTCTGAGCTTCTCTAAT
TACGTTTCAAATACAATTAGTTCAATGAGCAAATTGTGTT
TACAAAACAAAAGCCAACATTTATTAGGTGAAAATAATAA
TAAAAAGGAAGAAGGATAGAAGAGAGAAATCTAGTAAGAT
AGAAAGGAGTGAAAGAAGATTTAAAAAAAAAAAAAGAAAA
GCACTTCTTGAAAAACAAATACTGGTAACCTTTGAAAAGA
CATGCATGACTTCCATTTCTAGCATATGGAGACTAAATAT
CCTAAAAGCCATTGACCATAAAACACCTGCAAATGCTAGA
TAAAACAGTTGAAGCACTTTTCAGTGCATTGCTGGGCTGA
TAAGAAAGTGTGACAAATCTCTAGATGCCAAAAATAAAAT
AAAATCATGACTGTGAAAGCCAAACCCAGCAGCTGCTATC
TCCAGTAAACCTGAACTTTCAGTTTTAGTAGGTGATTCTT
CGCATGCAAATAGCTAGTAAATTAGTACAGGAAACAGAAA
GAAATCACAAATGTGGGAATAAAACCACAAATCAAAACAG
ACTTCTTAATTATGTGCAAATAAATATAAAAACATATGAA
TTGCTTTCTAGAAAAGTAAAAAAGCAGTATGATAATTTCT
ATTAAGTCAAGGACAAGACTAGGTGGTTAGCTATCACTAC
TATTTAAGTTTGTTATCAACAATACTAATCAATGCAATTA
AACAAAAGAAAAAAGTAAGAAGTGAATTTACTATAAACCA
TACAAAGGAGGAGATGTTAATCTACATTTTTTGAAGATTA
GATGCTTATAAACCTGGAAAATCTGAAAGAACCCACTGGA
AAACAAAGCATATTACAAAGCATATCTCATATTACAATGC
ATATGAGAATTTAGAAAGGTGACCGAGTTCAAAAAGTTCA
AAACCAATTCAAAAAATAGACAAAACAGTTTAGAAGACAT
ACTAGAGAAGAAGACATGCACTCAAAATACCATCAAAAAG
ATAAAATATCTATAAATGAATTTAATCTAAATGTTAAAAC
TCTATATAAAGAAATATTTTAAACGCTACTGAGAGATACA
AGATAAGACCTTAATAGCTAGGAAGACATACCCTATTATT
GGATAGGAAGATTCAGTGTTGCAACGATGCCAATTCTCCT
TCAATGTTTATTGTGATTGCAGTTAAAATAAAGTAAGTTT
TTCCTTATAGATAGGCAAGCTGAAATACATGTGGAATATG
AATGCCAAAAGAAACAGAAAAAAAATATTTGCAGCAATAT
GTCATTAGCCATTAATATAAAATGAATTCCTACTAAGGCT
AACAGACCAATAGAAAAAAATAGAGAATAGGAACAGATGA
TTCATAATATAGTAGAAATGGCTCTTAAACATTTAAAAGA
TGTTGAACTTCACTAACAATAAAAGAAATTCTAAACAGAA
CTATAAGGTACCATTTTTGTCTTAATTATTACCTTATTAA
ATTAGAATTCCAAAAATCAAAAGGTTGGTAATGTTTTGGT
GAGGTTAGGGTTAAACAGGTCCTTATCCTCTTCGTTGATA
TGAAACTAGTGCTACATTTATGATAGCAATCTGTCAGTGT
CCATCAAATTTTAAAAGGTATGGTCCCTTTGTCCCAACAG
TCCTATGTCTACAAATTTGTCATTTAGAAAAGCTCCAGCA
TGTGCTTAGCATTGTAGGTACAAAAGTATTCATTAAGCAT
AAACAAAAGATTGTTTCAGCAAAAGACTGGAGACAACCCA
TTGGTAGGAGACTGGTGAAATATATTTTGCTACACTTTAT
AGACTAATAAACAGCCACTAAAAAGTACCACTCTATTATG
TTCTGAAACTGAACCATCTCCAATATAAGTTGTTTAGCAA
GAAAAAATGGGAAATCATATTATATGCTATTTGTGTAAAA
AATAGAACATGTATATATTTATAGGTGTGCTAAGCATAGA
TTATCTCTGGAATGATATATATTAATAATAAACTGATTAC
AGTTAGACAGAAAATTGGGTTGCTGGTAGACAACTTTCTA
CCAACTGGAAGATAAGAACAAGTAAGAAATTTGTTTTCTG
TTGTTTCTCTTTACGTATAATTTAAAGTGTGTACTACGTA
TGGTAGTCTCTGAGTATCCTCAGCCAATTGGCTCCAAGAC
CCTCATGGATACCAAAATCAAATCCCATATATATCATAAA
ATGGCATAATATTTGCATATAACCTACACACACACATCCT
CCCTTACAGAGTATTACACCCTTCTTGAACAAAAGAAGAG
GTGCCTTTTTTCCAACTGGAGTTTGTTCCAAATAACATAC
CAATATAAACAGAATTTGAAAACTAAAATGCTGCATGAAG
AAAAATATATCCATTTTCTATATTGTTAAAGTCACGGTAG
TAATTTCAGTATAATTTTGCATCACTTGTTCTAATAAGCT
TCTTAAGAATAATTTAGCAAATCAAGTAAAATAGCAACAT
TATTTTAATTCAGCTGCTTTTTAAAAATCTTATAGGTCTT
CTGAAAATACACATTAAAAAAGAAACGTGTATTATTTCAA
CCAACTTCCAATTAAGATGTTCCACATTTACTGGAGTGTG
CTGCATCTATATTTATAAATAAAAGTTCCTCTAAACCTGT
CTCACCAATTCCGGTGAACAATTTTCTGATTTGATCATAA
TTATCTATATAATAATTATAATCTTATTGGCAAAGGTATT
ATTTTTTAATATAAATGCCCATGAAACTGATCTATAGAGA
TACTGTGATTTTAGAAAATATCATGGCAATTTTAATATGT
GATAATTTTCAACTCTCCCTATATGAGGAATAAATATTAG
GATATAATAAATTCTGTTAATATTCAGAAGGTCTTCTAAT
GAAAATATAAATTCCTTAGGGGGAAAAACACAGCTGTGTG
ACTATTTACCTGAAATTATGAAACTATTACATGGAAAAAT
TTTATAAAAAACATTCTATAAATAGATTTTATTGTAATAC
AATTTCCCATCTTTACTTGCTTCCCTAGACTTATTTCTAA
GATTTCACTCTCTTATTTCCTACCTCAATTTTTACTGGAA
AAGATCTCAAAAAGAATAAAAATGAGAAAGCTGGTAGATA
TGGCAACTTCATTTCCCCCTCTAACTTCTAAAATCAAACT
TTAGTAAACAATTCTTAAGACAGTCAAAGTAAGCAACCAA
AAAAAATTCTAAAAAGTCTAAAATATCAACCTATTGACTT
AACTGACATAGAACAATGAGCATACACTATGGATTGAATA
TTATATCATGGTCACTGCTATTAAAAAAAGTATAACCAAG
TGAGAAATATACACACACCCAAAAATGTATATAATATGAG
AGAGTTTATGAGTAAGAACTCAATGGGAGGAGGTGTGCCA
CAGATTTAAAATGTTATAGGAGTCCAGAGGAGAGGAAGAC
CAAAGAAGGCCAAGATAATCTGCAAAGACCTCAAGCCTTC
ATCAAGATGCTATAAACAGGAAGGATTTTTTTTTTTTGAC
CTGGATAAAAAGTATGGAGGTAAAAGTTTATGGGCCAAGG
CAGAAGTCAGCTTGACACATGTGAAAGGTGCATGCTGGAA
ATAGTAAGAAGTCAAGCAAGGTAAGCAGAAAGAGGACAGG
ATACAAGGGCTTTGGAAGCTCAGCAAATCCAGAGACGTCC
CAGGATCACACACCCAGCAGGAGCCTGAGCCAAGACTCAG
CCCACACAGAATTGTTGCATTATTTGTTCGAAAACCCCAC
CTCAAATATATTTTCCAAAATTTGCATGATAGAAGAAATT
ACTTCTAGAATACCTATTTTGGTGGGTTAATGATCCCACC
ATGTTTCATCATGAAAACATTTCTTTAACATGATTCCAAT
AATATAGATCCTCTTCTCCAGTCAGACCTCCTCCAGCAGG
TTCCCACTGGGCAAAACTACACCTTTGTCACCTCTCCCCT
TGCCTGGCTGCTGCTCCATTTAGAGATCATGGATTCTTTC
CTCCTGGCTTCTGAAGGAATTCTATTTGTCCTTCAACAAT
GAACTCCCAGAAATTCTACTGTCTGCCCCAGTTCCTTTAA
ATCCACACTAATATCTCCATTCTCTGAATTTTTTTTAGCA
CTTACAATTTTATACATGATTGAGCTCTTAATTATAAACT
ATCTTGTACTGTTCTCTAATTTTTATGTCACTCTGATTTA
TAGTATCTTACTAAAAACATCATATGTATAGGAATCCCAC
CATATTTTTTTGTGTATGCTGCATAGCTCTAGAGAGATAT
TATCTTTATTATACCGTTCCGTTTTCTTCAGTGCAGCTTT
ATTCAAATGGTCCCACAGGTCAGAGATACTGATGGCTGAC
ATGGCCAGTATCTTCAATACCCTCTCCTGGGAGAAAAACT
GAATGGAACATGAAACTGGAAACATCTTGTAAATTTCCAA
GTTACTTAACTTTCTCGAGATGATCTCACCGAACACCAGG
ACAGATAATTCAGAGAGCTAAAACAATGAAAATGAGTTTT
TTTCCTCTATTCTTTTTTTTTTATTTGAAAATCATACAGA
AATGAATTGTGGGTTCTAAAATCTGAAAAATTCAATTCAC
CCACTTCAGAAAAATAACCATATTGAAATGTAATGTTTAT
TTTGAAGATTCCTCCTGGTAGCATCCAAAATTTAAAATCC
AAATGAGTCACAAGTCTATCTTTATGTTTAATTCAGGGAC
TAGAACTGGTCCAAGGTCAGCTAAGAGCTAAGTCCTTACA
GATTGACTATGTAAAATGGTGCCATCCTGGTAGTTTATAG
TTTAGAGTTATTCAATTAACAACAGATTCGTTTGATAGTT
GGGTGATTGAATTTGAAATATTTCATTAGGAAAAGTATTG
GCTGGAGTGTTAATTCTTGCCCTTCTTGCAAAATGATGTG
TGAAGAAGTACTTTTCTATTTTCTCTTAGAGTAACTTTTG
CATGTACACATGGATGGGGTAAGATGATTTAAGAGGGGCA
TTTTATAATGCTAACAAGTGCTTCCTTAAAACTCATCCGT
TGAAGATTGACACTTAATATATTCTCAGGGTACCATAATT
CTGCTCTTTATTCCCAGATGACAGTTTGTCATGTCAGGAG
ATACAGAAAAGTTTTAACATATATGAGCCTTTCTCTTTGT
TACTCCTCGAAGTCTCTAGTAATGAGTCAACAGGACATTC
GGCGTTTCTGAACCACTGCAAACAGAGTACCTTATAACTT
TGAATTTTGAACTAAAGAGGGTGTTCCTGAAATTAACCTG
CTGTCAAAAAACCAAATTTCCAACAAATTTAGTTTAAAGA
TCTAATTGGCTTTTATAAGCCAACCACAAATTGAGGAACA
TTCCATCTAAAGATTTAGGGAAGCTCTCCAATGAGCTGAG
CAGAGGAATGTCTTTGCATCCTGCCAGCTCTGCTTACTAG
TTTGTTTTTGTGCTAGTCACTCTACACTTCTTTTTGCCTG
CATGGAAAAAAATCTCTTAGCCTCAGTTTCCCTATCTCTA
AGATTACATTGTAATAGTTTGTCTTCATGGGGTTATGGGG
TTGATAGCTGAGACCATCATGTTTGTTCATGTATGTCATA
AACAGCAGGGTGAACGGACTTTGGAAGTCAACAGATGTCA
GACCACATTCCAGCTCCTCATTTTTGAGCCATGTTCCCTT
GGGCAAGTAACTCAAACTCAGTAAGCTTGTTTTCTCACCG
GTGAAATGGGGATAGTACTAATTTACAAAACTAAGGGTTT
TAAATGTCATAATAAATATAACATGCTAAGCAGAGGCCTG
GATTTTAACAGTAAGGGGAGAATCCTCTTTACCATTCTGT
TTCAAAACAGAAACTGATTTGGGGACTGTCATTCAGAAGT
ATCAGAGCCCAAAGCAAACAGCAGCAAACTCAGCTTCCTT
AGAGCTCTTCTTCCATAGTCTCTGACCTCCATCTTTTCCC
TTAGTGCTAATCTTTTCCAGTCACTAAATACTTATTTCCT
CTGGAATTATAATTGTTAAAAACTTTTTAGATAAAGAATA
CGTTGTAATTATATTTCAAGAACTCTTGCTGCTACAATAA
ATAAAAGGAGGAAAAAGATATTTACGTATAATTTCTTTTT
CTTTTTTACCCTTTACTAGTTTTCTAAGAATAGAACAACT
TTTACTATTTATGACATAGATAACAGGAAGAAGAATTTTG
GGAGCCTCCTAATATTTAACTTCAAAGACATTTGCCGGAT
ACTGATGATGAAAGTTTGTGTTCAAACTTTAATAGTCTTA
TAAGAAGTTTAAATAATTGTTGTCAGAATTGTAGTTATGT
TTCATTAATGAATTTATTACCAGCGGACACTACAATTTGA
AGAAAGTATTTCATTGAAAAAGTATAATAAACAAAAAACA
ATTATAACTTTGGAGTTACTGAAGTGATTTAAGTTTATTC
AAAATATTTTGCTTCTAATCACACCTTCTGCAAAGGAAAT
ATTTATAGTTTTCAAAATATAGGGGCTTGGAGCCCCAGAA
CCATCCTCCTTGCAAAGAGATCAGCCATTAGGAAGCCATG
TAAGCACCTGCAGGAAATGACTTAGAGCAAAGTGACAGAC
TGGGGACCCAAAATTTGTAGTAGTTAATTCATGCACCATA
CAATGATGATCTTTGTGATAGTTTATTTCCAGACAGCTGC
CACCAGTTTTTTTCCTCCCTAAACAAGCTTGCCATTCGCC
ACCAAACAGTGATGTGGATTCCCTCCCTCCTCTTAAAACT
GGGCCACATGGGAGACCTGCTTGACTAATAGAATGCAGAA
AAATTGATGCTCTGGAGGCAACATGAGCAAGATAGGGGAA
TTCAAAATCATTTTAATAAAATATATTTTCTTCACTGTAA
TTTTAGAAACTAGACAGAAGAAGATTGAAACAAAAAAATA
TATCATCAGAAGTAACAATATAAAAATTCTGTTCTAAGGT
AATGTCCAGATGAAAATAACATGCTTATCTCTCACAAATG
GATCTTTTATCATAGCTTAGCATTGTAATACTTATGAGAT
TTATATTTTCTTTTTATTGAAATCTTTTAGCTCTAGTTGG
GGGCTACAAATTAGAAATTAAAAGACATTGAGTTTTTAGA
CTTTTCCATCCTGACATGTCATTGATTAATGTAAATATTT
TTTATTTAGAAAACAGGAATTCCTAGAGCACAGTTACAGT
GGTTATCTATTACATCACAATCAATTAGCCCGTCAATATT
TTTTTCTTTTTTTAAAAAAGGAAACTAGATATTGTATTTT
TATTTTATTTTTCTATCTTTTTATTCTTTTATTCTATTTC
AAAGATCACTTCACTACATTTCAAACATATATCGGGAATA
GACAAGCTTGAGCTTGATGAGATGGGTTAGTTTAAATATC
TTACATCTGCGTTTTTTGCAGTCACCTCACAATCATTTTT
ATGCCTGCCAGACCAAGTTTGTGAAGTAAACAGTGGTTTT
AATCCATTGTGCTCACAGACAGCAAAGGGAGCTTCCAATC
TTCTTTTCATAACACATTTTTACTGCTGCCTCCAAAAATC
TTAAGTTAAATCACTTGAATACTGTGTTTATTGGTTTAAA
TTCTTTAGACCTTGGTAGAGGTACTGTTTGTCACTACAAA
TTTCTGCTCTGTCATGTCTGAAGCAGGAGAGAGAATGGCA
TATAATTCTCCTGTTTTGAAAATCAGTCTCAGGGTAGCTC
CACTTCAAAAGCTGAGGGCCCAACTTTGAAGTTCCTTCCA
CTTCAAAAGCTTTGCCTTGAAGCATGTTATGGAGAGAAAC
ACACACGCACGCACATACACACACACAGACACACACACAC
ACACACACACATATATGAAGACATCCTAGATTTTAAGGTT
TATTGAGAATTACTTCCCATGGTGAAAAATAAAAGCCAAG
TAATAAATGGGGAAAGTTAGTCCAAAAGAAAACTTGAAGA
CATACAGAAATCAAATTTTCCTTAAAAAAAAAAACACTAA
AAAAAAACACTAAATGTTTATTTTGCAAGAATCTTAGCAT
GCTTTTTCTTCATAGTATATTCATTAGTCACTTTCGACCA
AAAGGTACAAGTTGTTCATCCTAAATAAGATAATGTTGTA
AACAGTTCTAATATTTTTTAAAATCCTAATAAAATTTAAA
ATAGCATTAAAGAGAGAGCCCCTCACATAAAGCCAAGGGT
AAAAAAGAATAGTACTATTTCTCTTTGTCATCCAAAAATA
ATTTTAAGTGTTACTTCATGAAATGAGGAACAAAAGAAAG
GTAATATGAAAGAATATATGCTATTTGTTTTTTTTTTATT
TAGAAGTTATATTTAAACTGTGGTAGCTCTTTAAGGATAG
GGGTGTTTGTTTTGTTCACTGATATGTCTCTTTCCCTAAA
TTAGTGCCAACCACATTGTAGGTACTCAGAAAGCATTTGC
TAAGTCAATCAATGAATCACTAATGAAACAGAGAGAACAC
AGAAAAGATAGTAAAGTGATCTCTGCAATAGAAAGTTATA
GTTTATTGCTCCCTTTCCATTAAAATCCAGAGCTGGAAAA
AACCATTGGAAATTATCTAAACCCTTGCCCTCAAAGTGTG
GTCCATAGACCAGCAACAGCTGCATCACCTCTGAGTTTGT
GAGACATGCAGTTGCTCAGAGCCCATGCAGATGCACTGAA
TCAAAATCTGCATTTAACAAAACTCCCAGGTGATTCACGT
GCACAGTATCACTTACGAAGCCCAGAGTTAGAGAATTATG
GTGTTCGCAGTAGAGTCATATCTTAGGACTCAGTGAGCGT
CTGGTAATTTACTGCAGGATGGGACAGAAATAAGAAAGGC
CGTGGTGAAAACAATCCCGTAACTGATAGTGATAAAGAAA
AGTGGATCTGAGGAGTAGGCACAGGGTTCAAAAGAAATGC
TAAGTGTTATGTGCATTGCGTACAAATCAGAGCTTCCACT
CTCACCTGTGCCCAGACTGTTTTTAAGAGCACACCACTGT
TATGGTTAAGCCTGTTTTACAGAGGGGAAACTTTCACATC
ACACAGATAAGAAGCAGAACTGGAGTTGAACCCAGGCAGT
CTAGCTATCGATTCTAGATTCTTAAACCTTGCACTCTACT
GAGATACTTAGAACTTGAGATGGTGACAGGATCCAGGGAA
AGTATCTTTTACCAGAAAATTTGATACGTTTAGAGGCAGA
GGAGGGAGAGGGAGCAGAGAAGGTAAAACTGAAGGTGGAA
AAGGGACTGGGATTTACACATAAAGTGTGATCAAGTGAGA
GGACAGGGAAAATGGAATCATGAGCTCAGATATCAGCTCT
GGCTTAGCAAGGTCAGGGGGTAATTTTTACCTAGAAAAGA
AGGAACATAAGTCCAGTGGACAGACACAAGGATTTTGGAG
AAGGTAAAGAAGAAAATTATTTAATAAAACCTGCATATGA
TACAGAGTTCAATCTTGTCTAAAAATTGAAGCCAAGGTTA
TTTGCAAGAGAGAGATGACAGACAGGAGTTGGAACCATTT
TATAAAGCAGAAAAGCTTTGAAATCCTACTGTCTACAATC
TTTCATCAGCCCTATCTTTGATATTTGAAAATGAATATGA
TATATAGAAAAATATAGGGTGGGGGTGAGTAAATTCACAA
CTAATGGAGACGGAGCACACCGTATTGGGGAAGGGCACGC
TTCCAACCCTGGCTTGGGTGAGGCAAAGGCATTACATGTA
ATCAAAATGTTTGTATCCCCATAATATTCTGAAATTAAAA
AAAAGAAAAATATTATGCGAGAGGCTGAAATACCACGATG
TGGTTAATATGCTGCAATTTACTACATTAATCTTGCAAGC
AACCACTTCATTCATTCAACAAGCATAGGTACTGCAATTT
GCATAACTGCTATCTGGCCATTAGAGCTCTCTGTCAATGT
CAGGCCAGGTGGAAGAAGCTGGCTTTATTTACTGAGTTTG
CATTCCCTAGGGAGAAAGATGGTGAGTAAAATACACTCAG
TAGGATGACGAATATTTGCACTTATTTTGACCATACAGAT
AAAACCAGTAAGAAATAAAACCAAAAATCTGCCCTCAAGG
AAGTGTGTTTGCAACCAAGTTAATTTTATCTAAAATAAGT
ATAATGTATTCAAATCTTAGCAGTGATAGCCTCCTCAAAA
TTTTCTAATAACATTCACGTGATCTAAATTTAACCATTTT
CTGGTAACTGTATCAGAAACAGAGGACGTTTCTGATGAAT
GTTACATGGTTTTGAAGTGATTCAAATTGTAGAGGAATCA
GGTTGACTCTACTTATTTGAAGATTTGCCCTAACTTTTTT
CTGGCATTATCTTCTTATGCACAGAGGATGTCAGTATCCT
GATGTTTGGTTTTACATTTTTTGACATAATATATGTGGGA
GTGAAATGTGCATGATGTCTAAAAATTAAATCATAATCTA
TACACCAAAAGTACACTAAGTGCAAAAAATGATCTTAGAT
TCTTTATGAGGTCTCAATTAGTATAGGATTGATGTTTTCC
ATGGATGTTTAAATTTCTACTTGAATGACAGGCAGCGAAT
AGTCTCTTCAGCAAAAATAAGTTGAAATCGTTTTAAATCA
GCTAATCTTTTTGACAAAAAGGAGCTTTGTAGAAAGAAAT
GTATGCCTACAATGATCCAAGCTGTCCTCCCTCCTAGACT
CTCTTGTTAATAGCTTCTCTCACACATGAGTGGATGTCCA
CATTGGGTTGATTTTCAACCAGTTGTTGCTGTTTGGCTGT
TCTCTTAAGACTCATCTCCAGATGTTACCTTCCAATTATT
AAGAGCCGGCCAAAGGTATAAAGTCAACTTCTTTCCACAG
GACATTGTGATGCATTTCTTTGGGATTTATAAGTTAAATT
TCTATTTTATTTAGTAGATGTAGTAGTTATCCTCCATGTG
TTTTCCCTAGTGAGCAAGGAAAACCCCTTGAGAATAATTC
TGACACTCTGTATGGCTTTGCCTTTTATGTTTCCCCTCTT
CAACTAGAAAGAACATATACAGAGGAAATTACTGCACACA
GCACAAAACAGGAATGACTGGGTTTTGTGCTGCTTCTCCT
CTTATCTCCCTGTTGTGTGTAGTCCGTGCTCCATATTCAA
GAGCATACCATAGTCTGTGATGTACTTCTCCTTAATAAAC
CACAGATAACATATTGGCAAAAAAAAAAAAAATACCAAAA
AACACACACAAAAAAACAGCTAACAGAAATTTAGAACCCA
AAGGCTGTGTGATTTTTAGAACTTACATTGGCTACTTGTG
CCAACAATTAGAACAACTAATTCTAGAAACCCAGCTACGT
TTTAAATACAGAACTTTGGCTTTGTTCCTCACTGAGGCAT
GTAAGTTCATAAATTCAAACCAGTTCTCAACTGATACAAC
AGGTACAGCACACAAATCTGTCTATAAAAAAAAAATCAGA
GCTTTCCTAGAATTATTCTACAAAGCACCAAACAAATATT
ATGGGTCCCACACGAGGATAGGAATAGACACAAAGCACTG
CTCCTTTTATTATAGTTCTGAATCTTTCCATGATTATTTT
TGCTGCATATCATGGTATGTTAGCACCAATGAAATCTATC
CTTGCTAGAGAGAAGCATCTGTCTCTCTGACTGCAGTTAC
TCTCAGTTTAGATTTGAGTAGCACTATCAGCCATGATTTA
CACAGCTCATGCTAGTCCTGGAGGGTTGCAGAGTTGACAA
AGCTTACTGCACCTCTTCGTGGTACAGCACTAGTTGCAGC
TGCCTGTCATGCTGGCATTGGCTGGCTCCTCTGAGTCCAG
ACTGATTCAGACTCTAACACCTCAATGCACCTGTGAACAC
ATCTGTGCACACAGGTGCTGGTGAGGTGGGGTAGGGATGA
AGGTTTGCTAGTTGGCCTGTTCTCCCACTGGACAGAACAA
TTGATTCTCCTGTTTTCTGTGCCATGTGATCCAACACGCT
GTACTTTCTCTTCCCCATCCTTTTCTTGCTCACCCACCAC
CATGAGAGCAGTCTGTGATTTTGCTCTTTAAAAATATCTT
GCCCATGATGTGTGGTCTGTTTAAGCAATTTGTATAGATT
GAACCATATGAAATTATCAGTATCTGACCTACGAAAATGA
CATTTCCATATGGTACCGACATCAAAGCTCTATCCAAATA
CTGCCTTCCAGTACAGTGAAATATACTGCCAGAGTAAGAA
ATGTTAATTTTTAGGCTGTCAAATTTTGCATTACTACTAT
TTTTTTCCCAATTCAATAGTCAATCATCTATTCTTATTTT
TATTTTATGCCTACACCGTGACATAAAGACATTTGAGTAG
AATTTCAGATGCTATAATTTGGAAAGAAAACTTTCCAGCC
AGTGGTGGCTAATTCACTCATCTTCCCTTTGTTATCATAC
CTACTTGTCTTTCCTATTGCATTAGCAAATGTCTCAGAAA
ATAGGCAAGCAGAGGCAAGTATAAATCACACTAATTTTTG
TGATAGTTTAGAGTCCTGCTAACTCTTTATTGTGAATAAG
GCTGAAATGAGGTTTAGAGATTAATCCAGTGCCTGTGTCC
CCTTTCCTCACAGAATATTGAATGCCAATTGCAGTTGGGA
TCATGAAATAGATATCTATATTATCATCTGTAAAATTTCC
CAGAACTTACAAGGTCATTTTCATTCAGTCAAAGACAGTC
TTATGTGATTACGTGAAGCTAGTAACACAAAACCAAGCAA
GGGAATCCTCCAAAATACTTTTCTGAGGAAACGAGATATG
CTGTGAATTCTCGAGAGCATTGTACTGCAAAATTAATCCT
ACCTCTAAAAAGCCTATGAAAGGCTGAAGGCATCTTGGGA
AACAGGAAGAGTAAGCCATTACCTTAAAAGGCAACTCATA
TTTAGATATTTCTTTCTTTACGTGAGGACTAGTAATTTGA
TGCATTTAGTAAATTACAATATGTTTCCATTATATCCTAA
AAGGATCATTTAACTTTCACAAAGAGTATTCATCTTATTT
AGATTGCTAGGAATTCAACACCTTTGGAAAGAATTATTAT
CTAAATCCTTCCAGTGCTTTAATTTTATGTCTCTTTTGTG
GATTACACAAAAATAATGAAAAAATAAAGTAAAACAGATT
CTCTACCTCTCCAGTTTTAAAAGAATCTCTAGCATCTCCA
TGATGTTTTTCATAAATTGATCATCTTCATTTGTTTCATA
TGTATTTTCTTTTTTTTTTTCTTTTTACAACTAGAGACAT
CACAGTAAGATGAAAGGGTTTCGAGAATTGTGTATATTTT
TAAAGTTACTTGCAGATACAAGAAACCTTGGATTGACTGA
TATTTTACAGAATGTTTTCATCAAGGCTTTACATTTGGAA
CTTAGAATTTGTAGCACCTCTATCATTTCATCAGTTTGCT
TCACACTGAACTCATTGAAATCAAACTCAAAATTTATCAT
GGGACCAGGTGCAGTGGCTTGTGCCTGTAATCCTAGCACT
GTGGGAGGTTGAGGGGGGAAGATGGCTTGAGGCCAAGAGT
TAGAGACCAGCCTGAGCAAGAGCAAGACCCTATCTCTACA
AAAAATAGAAAAATTAGCTAGGCATGGTGGTACATGCCTG
TAGTTTCAGCTACTCGTGAGGCTGAAGCAAGAGGATCACT
TGAGCCCAGGTGTTTGAGGTTGTAGTGAGCTATGGTGATG
CCACTGCACTCTAGCCAGGGTGATGGAGTAAGACCCTGTC
TCAAAAAAAAAAAAAAAAACATTATCATGGACTTAAATGT
AGAGGGTAAAACTATAAAGCTTTAAGAAAAAAGCCATGAG
AGAAAAATCTTATAATCTCTAGGGCTAAATAACACCAGAG
TTCTAAGACTCAACATAAAGCACAGTCTATAAAAAGAAAA
AATTTGATAAATTGGATTTTATCGAAATTACAAACACTTC
CTCTGCAAAAGACTTTTAAGAGAATGAAAAGACAAATTAC
AAAGTGAGAGAAAATATTTGCAAATCACATATCCAACCAA
GAGCTACTGTCTAGAATTATGTACAGAACTCTCACAACTC
AGCAGTAAAAAAAGTAAACAATTCAATTAGAGCATGAGCA
AAAGGCTTGAAGTGACATTTCACAGAAGATACACAGATAG
GAAATAACTACAGTCATGTGTCGAACCATCACAACTTCGT
AGCACAATGCATTCTTCACGTGTTCATAGTGATGCTGGTG
TAAACAAACCTACTGCATTGCCAGTCATCTGAAAGTCTAG
CAATATGATTATGCACAGTACATGATACTGGGTAATGATA
ATACACAGCTATGTTACTGGTTTATATATTTACTATACTA
CTATACTTTTGCTGTTATTTTAGAGTGTACTCCTACTTAT
AAAGGAAAAGTTAACTGTAAAACAGCCTCAGGCAAGTTCT
TCAGGAGGTGATCCAGAAGAAGGCAATGTTATATAGGGGA
TGACAGCTCCATGCATATAATTGTCCTTGTCCCACTGGAA
GGCGTTAATGTTTTTGTAGTGTTATACGGGGCTTTTTCTC
TCCATTTGGATGTTTTAAAAATCAAGTAAGCACCTCATCT
GCGGTCTCTAAGAAACAAAGGGTGATGTTGATATGTCTGT
ATTCTCTCCTAAATACCACAAACCATGCTTTTCACAACCA
TGATGGATCGTATAAGTTCTCAAAGGAAATTGCTAATAAA
ATACTTTATATTTTCAATGTAACAGAAGTTTTCTCATACA
CAAAATACGAAGTCTTGATTAGGAAGTTAGTTGCCAGTAA
ATCTAAGTTTCAAGTTAAATTTCTGTTGCATCGTTGTCCG
GGATAGGGTCACCCTGTGCAGTGTTGCGGGTACACACAAC
TCCAAGCAGCACCATTGACATAGCCTACAACCTGCACAAA
TTTAGATGCAGCTCTTTTAATTCAGCCACTCAGATCCATT
CCCTCTCGCTCGTTTACAAGGTCCAGCTGCTACAGACCAT
GGCTCTGTAGCAGAAGAAGAAAAGCTTTTGGATGAAGGGA
AGAAGGTTTATCACAAGAAAAGATGATAAGAAAGACATGG
CAAGAGAGAAAAGTGAGTGGGTGGCTGACTTGTCTTCTTC
CCAAACACCCTGACCAGGCATCTCACTGTCCTGAGAGATG
CAAAGATAAGATTCTTTTCTCTAGCACACTCTCCATCTCC
CAAGCTTTGGCTCTCTAATCTAGAGTGGGGATGTGGGGAT
GAGAGAACAACAGCCTGAACCCTCAGTTACCAACTGCAGA
GAGAGTCATATAGCAAACAGAGGGAGGGTGCGGAGACCAA
CCCAAGGGCTCGACCTGCCCACAGCCACAGGGCTCCCTGA
CATTTGGAACACAATTTCTCTGACATTCTCCAGCCAACAA
TTTAGAAGTACAGCCTGGGGAGATCAAAGAGAGTACAATA
ACCCCAGACTTCTGGTCAGCGGCAGAAGCATGTGATTGCC
ATGGGCAAACCAGCAACCACAGATTTCCCGAGTCCTGTTG
AGTGTGTTACTTAAACATCCACAAACACTGACAAGAAATC
TAAGCACTATCTTAATTATTTAGCTTCCTTCAGAAAATAA
AAAAATGACATCACTGCCAGTATACATAATCCAAAAGAAC
GGTCCAAAAAATAGATCAAGAGAATGTTCTCATAATGTTT
AATCTTTGATATTGATTATATCAGGGAATTGTTGAGTGCA
GCACTCAGGGCAAGAGCGCTGAGCCTGTTCTGAGCAGAGA
TGTAATCCTGAAGGTATCTTTATCAACATTTTTTGCCCCT
CTGCTTAAAGTGAATGGGTACACAATTTAATCAAAGGAGT
TAATGTAAATGAAAGAATTTCTAAATGGAAATCTGGCTTT
CTCAACCAGGTTATCGTAGAACTAACTAGAAATCTGCAAT
TCTCAAGTAATCCAAACATATTAGTTCTAGTACCCTAAAC
ACTGAGAATTTCACCTTAGTGTTTTGCAGATTTAAACTAA
GAAATTTGTGCGAGGAGAGGGCTATTCCAGTAGTTGAGTT
TGCTTGAAATAATACCAGTATCTTTGATTTGCATGATGCC
TTTAGTACTAAGAGTTCAATGTGCCTTTATGAGGAGGTGC
TTCAGGTGCCCATAAATCCAGGATGATTAAGATTCAAACC
ATTCCTCACATTTTCAATCCGATATATGTTATATACTAGA
AACTACTTGCAATAAGTATTACTTGAAATAAGCAGAGAAT
GGAAAAACTTTTTATTAATTTTATACTGAGATTTTTTTGC
CCCTGGGTTTTCCTTATAATGAGATTACAAAAATTACCCA
AAAAATTCCCTATGCAATTTCTAAAAATTTACATCTGAAG
TACAAAGGTCTTATCCACTGTTTTTGTAAGGTTTTAGCTA
CTATTATGAGTAACAATGTTAATAATAACTACATTATCTG
AGTCTTTACGATGTGCCAAATACTATCACATATTCAAAAA
TCCTGTAATCCTCACAACACCCCTGGAGAGTAGGTACTAC
TGCTGTCTCCATTTTAAATATTATAGCCATACCTCGGCGA
TACTGCAAGTTTAGTTCCAGACCACTGCAATAAAGTGAAT
ATTGCAATAAAGTGAGTCACAACAATATTTTGGTTTCTCA
ATGCATATAAAAGTCATGTTTGCACTGTATTATAGTCTAT
TAGAGTGCTATTGCATTAGGTCTTTTAAAAAAAACTACAT
ACCTTAATTTGAAAATACTTTATCGCTAAAAAATGCATAT
GATCACCTGAAACATCAGCAAGTCATAACCTTTTTGCTGG
TGGAGGGTCTTCACTTGATACTGGTGGCAGCTCACTGATC
AGATGGTGGCTGCTGAAGGTTGGAGTGGCTGTGGTGATTT
CTCAAAGTAAGACAACAGTGAAGTTCGCTGCATCCATTGA
GTCTTCTTTTCATGAAAGTTTTCTCTGTATCTTGTGAAGC
TGTTATATAGCATTTTCCTGACCGTAGTACTTCTTTCAAA
ATTGGAGTCAGGTGTTGTATGAAAGGAGGGAAGGTTAGCA
CTCCCCTTGACAAAATTGGAGCCAGGTGTTGTATGAAAGG
AGCGAAGGTTAGCACTCTCCTTGACAAAATTGGAGTCAGT
CCTCTCGGATCTTCTTTATCAGCTAAGTTTATGTAATATT
CTAAATCATTTAATTTCATTTCAACAATGTTCACAACATC
TCCACCAGGCCACCAGGAGTAGATTCCACCTCAAGAAACC
ACTTTCTTTGCTCATCCTAAGAAGCAACTCCTCATCCATA
CAAATTTTATCATGAGATTCAGCAATTCAGTGCCATCTTC
TGGCTCCACTGCTAATTCTAGTTCTCATACTACTTCCACC
ACATTTGCAGGTACTTCCTCCACTGGAGTCTTGAACTCTT
CAAAGTCATCCATGAGTTTGTAATCAACTTCTTCCAAACT
CCTGTTAATATTAATAGTTTGACCTCCTCCCATGAATCAT
TAACGTTCCTGTTGGCATCTAAAATGGTGAATCCTTTCTA
GAAGGTTTTCCATTAACTGCCCAGATTCATCAGGGGAATC
ACTATTTATGGCAGCAATAGCCTTGCAAAATGTATTTCTT
AAATAATAAGACTTGAAAGTCTAAGTTACTCCTTGATCCA
TGGGCTGCAGAATGGATGCTTTGTTAGCAGGCATGACAAC
ATTCATCTCCTTGTACATCTCCATCGAAGCTCTTGGGTGA
CCAGACGCATTGTCAATGACCAGTAATGTTTTGAAAGGAA
TCTTTTTTTCTGAGAAGTATATCTCAACAGTGGGCTTACA
ATATTCAATATACCACGCTGTAAACAGATGTTCTGTCATC
CAGAAATGTTCCATTTCTAGAGCACAGGCAGAGTAAATTT
AGCATAATTATTAAGGGCCCTAGGATCTTTCGTATGGTCA
ATGAGCATTGGCTTCAACTTAAAGACACCAGCTGCATTAG
CCCCTACCAAGAGAGTCAGCCTGTTCTTTGAAGCTCTGAA
GCCATGACTTCTCCTATTTAGCTATGAAAGTCCTAGATGG
CATCTTCTTCCACCAGAAGGCTGTCTCATCTCCACTGAAA
ATCTGTTGTTCGATGTAGCCACCTTCGTCAGTGATCTTAG
CCAGATCTTCTGGATAACTTGCTGCAGCTTCCCGATCAGC
ACTTGCTGCTTCACCTTGCACTTTTATGTTATGGAGATGG
CTTCTTTCCTTAAATCTTGTGAATCCACTTCTGTTAGCTT
CCAACTTTTCTTCTGCAGCTTCCTCACCTCTCTCAGCCTT
CACAGAATTCAAGAGTTAGGGCCTTGCTCTGGATTAAGCT
TTGGCTTAATAAGGGAATGCTGTGGCTAATTTGATCTATC
GAGACCACTAATGCTTTCTCCCTATCAGCAATAAGGCTGT
TTGCTTTCTTATCATGAGTATGCTCACTGGGGTAGCACTT
TTAATTTCTTTCAATAACTTTTCCTTTGCATTCCTAATTT
GGCTAATTGTTTGATGCAAAAGACCTAGCTTTTGGTTTAT
CTCAGCTTTCAACATGCTTTTCTCATTATGCTTTATCATT
TCTAGCTTTTGATTTAAAATGAGAGGCATGTGAGTCTTCC
TTTCATTTGATGCTTAGAAGCCACCGTAGGGTTATTATTT
GGCCTGATTTCAACATTGTTGTGTCTCAGGCAATAGGGAG
GCCTGAGGAGAGCGAGAGAGATGGTGGAACATCCGGCCAG
AGGAGTAGTCGGAACACACACAACATCTATTAAATACATT
GTCTTATATGCATGCAGTTCATGGTGCACCAGGACAATGA
CAATAGTAACATCAAAGATCACCATAACATGTAATACTAA
TGAAAACGTTTGAAATATTGTGAGATTTACTAAAATGTGA
CACAGAGACACAAAGTGAGCACGTGCTGCTGGAGAAGTAG
TGCCAACAGACTTGCTCAACGAAGGGTTGCCACAAACCTT
CCATTTTTAAAAAACACGATATCTGCAAAGTGCAGTCAAA
TGAAGTATGCCTGTGTAAAGAAAGCTGAGCCTTACAGAAA
CGGAATAATTTTCCAATATCACTGAATTTATAACTGAAAG
AGGCAAGATTTGATCTTGGTCTGTCTGCCTCCAAAGCCTG
TGCTTGAAACGCTGAGCTAGATTGCTATTGCAAATGTTCT
CTGCCCGGACGTGTGCAATGCAGAAACAAGGGGGCATCTC
TCAGCTCCAGGGCATTGCAGATGACTCATATTTCCTGAAA
CACACTGTACCAGTTTTCCCTGGTTTGCGGTGAAAAAAAA
AAAAAAACTCTGTTAATTGAATATTCCCTAAAAACACTTC
ACCTACTACGGAGACAATGAATGCTTCATGCATGCAGTTT
ATAATAACAGCAAACACTTTTAAAGCACTTACTATGTGCC
ATGTACTCCTCTAAAGCCTTTATTTATATTAATTTATCCA
ACACTTAATATTTGTTACTGTTGTTGTCCCAATTTTACAA
CTGAGAAAACTGCGGCACAGAGAGGTTTAAAAACTTTCCT
GAGAGCACACAGCTAGCAAGCAACAGATGTTCACACCCGG
GCAGTGTTGGCTCCAGGACCTGAGCACTAAACTGCACTGT
AGTGTCCTCTACCATTTCTGAGCATGAGCCTAGTACAGAT
TCTGTCCTAGGCCACAGCGAACCAAGCAGATACAGGCTCT
GTCCTACATCTAAGCTAAGACCTGAAATGGAGGAAGAGCC
ACATGAAGGCTCTGAGCCTGGCAGGAGGCAGTGGTGAGAG
GAGGGGAGAATTGGAGGACGTCCTGACAACCCCAACTCCT
GTCTTTACATTTTAAAGTTGTAAAGGGGATGCTCAGATAT
GGCTCATTCTATCTCTGTTTGATCTTTCCATAGGTTGACA
ACGGAATAATAGATCCCAAATATTCCCACATGACTTGCAA
AGAGGGTACCTAGAAACCCATTTGTCAATCCATATCTTGT
CACCCATCTTGAGGGTGCAACAGGTTTGGAGTTGAAAAGA
TCAAGAGCAAGAATTTCTCTTATGCTCTGCATCCACTCCT
TATCCTGTCTCTCCCACAGAGGGGAAGATGAGGGGTGTTT
TATCCCCACACTTTGAAATCTAGTAAGGGGCTCAGGCATC
TGCTCCATGGACTAGTGTCTGATTCCACTGAAAAATACAA
AGGCTATATAGGCCGTGGCTCAGCCACGCTAAGGAGCGGC
ATCCACAGAAAGTGGGTGGCTCTGGGAGTGAGCCGCACTT
TCGCACAGACAAGGATGGAGAAGAGGTTCCCAGCAGCCAT
AGAACTTGTGGGTCTTGTGGTAGCCAGCCTGGAGCCATCT
TCAAAGAGACCTTACTGAAAAGGCTTACCAGAGAGAGTCT
TGTGGGGTTGACAGCCAGACGCCCAGGGACCAGGAGTTTG
TGTTGTTGAGTGGCCAGCCACGTCCCACATCACAGGACTA
GTCACTGGAAGTTCCCAGTGGGGAGTTTCCTAGAAACCCG
CAAAATGTATTCCAAGGGAAAGATTTGGGTTTGCCCTTTG
AACACTAGGACATATTGTGAAGATGCCAATCTCTGAATAA
TGTGCATTTCCGTAATTCCTTTTTCCCAACTCTGAAGGAG
TCAGAAGCCTGGGCTAGAGAGCTGGGGTTGCAGAAGTAGA
ACAAGGTAGGGACACAGAACCAAAGCCACCATGCTTCCTC
CTCATTCCAGGATTCAAAAGCTAGGAGACGGGGAGACACT
TTGAATTTGACTGAAGGCCTCAACTTCATTATTACTTGGA
ACTGGGTCATATAGAAATAGAGAAAAAATTTTGTGTGTTA
ATTTCTTTAAGCCAACCAGTCAGTTAAGAATATTTGTGGA
GTCCCCTCTGTCTGTAAAATATTACTTCGTTATCCATAAT
TTGAGAATTCAGAGCTACATTCCTACCATTGTCCCTTGGT
AAGCCCTCTAACCACAATAAAAAAGGGAAATGTAGTCTCC
TTCTCTGTAGGCCAGACAAAGAAAATTGCAGCTAGAGGTC
AGAGGGACAAACTAAATGTCACTCTGACCCAAAGGTTTGG
AAAGAATGTAAAAATTCCATTATGAAAATAAGGGGGCAAG
AAAAATGGTGGTAGTGATGTCAAACTGCTGCAAGGTAGGC
TCAGGTGCTGATCACGTTCCCATGAAGGATGGGGACCATC
CTATAGACGCTGTCCAGCTGAATTCCAGGCTAGAAGCACA
GAAACATCCTAGACTATCCCGTCCTTAAAAGTCCAATGGC
TCTGAGACAGTGAGCAATTAGGGTACAGAAAACAATGACA
CAGACACTGAAAAAAAAACATAGATGTGAGAATAAACAGA
ACCAAACAAAGAAAAACATTGGGAATACATTTAAACTCAG
CTGATTTAGCTTTGACTTAGAAGGCAGCAGGACCAGTTCC
AAATCAGGCTGGGAGGGTTGTTTGTTTTGCTTTGCTCCAG
TCAAATCTAATGATCCTAATGACTTTAAACGATCCTAAAT
TATTCCCCAGACTTGGTTAGGTTTTGCATTTGGGCCATAG
TTGAGACAGCAAATGCTGATTTATTTAGCATTCAACCACC
CCAACTCTCCATCAGGCAGTACAGTGAGTGTCGAAAGTCA
TACTTCCACACCTAAACTATTTAAGATTATAACATCCCTT
CAGAATTATTAAAGTACAGTTTCAGGATCAACTGTATCAG
ATTCTTTTTGTTTGCATTTCTTTTTTTCTTTTTAAGGATA
TGTAGCATTTCTCTGTTAACCAGAACTCTCAGCTGAGTAG
AATACCTCATTCTCTGGAACAGTGCTGTGCAGTAGAACTT
TCTGCATGATGCATATGTTCTGTGTCTGTACTGTCCAATA
CAGTAACCACTAACCACTGTGACTATGGAGCACTTGATAT
CTAGCTAATGTGTCTAAGGAACTGAATTTTTAATTTTAAA
TTTTAATTTAATACTTCAATATATCTTTCCTTGGAGGGGA
GAAGAGGCAAAATTCAACACATAACATTTGGTACATAATT
ATGTCCTCATATGGCAGTAGGTGAGTCCCTGAAAATATGG
CCCCTTTCTTATTCTAATCCTTTAGAGGCAGCAGGACCAG
GTCAGAGGTCCTGTCACGCTCCCATTTCCCCCTAAACAGC
ATTAACTGTGGACTCAGCAAGAGACACTGAGGAGCTGCAC
CTGCTCATGTCGAAACTCACCCAGTGTCTTCTCTGCTCAG
TATGGCACCAGTGTGGCCATCCATTGAGGAGAAAGCAACC
TGAATGGACTCCAAGGCATCGTTTTCCCAGCCTTTCAACC
AGACGAGTCTCCATGGTCCGAGCCTGCAGTGCTGCTTTCA
GAACTCACCACTATTCACAGCCTCTTAGAAGTTTAAAATA
GAAAATCCTTCCCTTTTAAAAGTTAAAATTAAAAGTACCT
TGCCCTTCTCTCCTTTTATCTTTGCCCTGATTCCCTTTGC
TGAGTCGGTCTGATGTTCCTCTTTGTCGAGCAGCCTCCTT
CCATTCCTGGAGGTGGTGGTACACATTGCACCTGACCCTG
GAGGAAACTTGTGAACATCACGTTCCAGACAAGGCCAGAG
GGCATGGGATGAAGTGTGATCTCAGTAGTCGCAGCTCAGA
AAAAGCTGTGGGGCTTGATGAGCTGGGTTGGTGCAAGTTT
TCCTGGTGACGTGGGAAACCTGAGACTGGGGGGGGGGGGT
GAGCAGAGGAAAGTGGATTTGGACCAAAAGCTATGAAGGG
AAGGGGGTAGGGCGTGGAGGGACTGAAGAGATGACATGGT
CTGGGGTAGCACAATAAGGCATTTGAAACATAGAACAAGA
ATGAGGTCCTTGTGATGGTTAATTTCATGTGCCAACTTGA
CTGAGCTACGGGATGCCTAGATAGGTGGCAAAACATTATT
CCTGGGTGTGTCCGTGGGGAAGTTTCCTGAAGATATTAAC
ATTTGAATCACTAGACTGAGTAAAGATGTGGGTGGACCTC
ATCCAATCCATTGAGGCTTGACGAAAACAAAAAGGCAGAA
GAAGGGCTGTTGCATCCATCTTCTCCCGCCCTCAGACTTC
CCAGCTCCTGATTCTCAAGCCTTCAGCCCCAGACTGGGAA
TTACCATCATCCCACCTGGTGCTCAGGCCCTCAGACTCAG
ACCAAATCACACCACCAGCTCTCCTGGGTCTGCAGCTTGC
AGATGGCATATTGTGGGACTTCTCAGCTTCCGTGATTATG
TGAGCCAGTTCCCATAATAAACCTTCTCTTATACGTCTCT
ATCTATCTATCTATCTATCTGTGTCCTGTTGGCACTGATT
CTCTGGAGAATCCTGACTAATACAGCCTGTTTGGGGGAAA
ACTCTCAAACCATGCTTTCCTCTAAACTCCACATGGACAC
AACAATCACCAACACGGCAAAAGACATCTGTGACCAAATG
TGAGGACTTTTTCCTATTCACCAAGCCATGGACACCAGCT
GGGCATCCTCTAATTCAATTCTGACACTATCAACCTGATT
ATAATGTCAGATTCCGAGGGTTGGGAGCTCTGTCCCCAAA
ACTTACTTCCCCCGACACCCCCAGACACCAGCTGCAAGTC
TGGGCCTCCTGAACTTCTGATTGACTGGCTTCAAGTTGGT
GTTCCCAAGACCCCCTCTTTGGGTTCAATTCATTTGCTCA
CAGAACTCAGGGCAATATTTATTTACATTTACTTATTTAT
TATAAAGAATATTACAAAGGATACAGATGAAGAGGTGTAG
GGTGAGGTACGGGGGAAGGGGTGTGGAGCTTCTATACCCT
CCCTGGGGGCGACACCCTCCAGGAATTTCAATGTGTTCAG
CTACCTGGAACCTCTACGAATCCTGTCCTCTTGTTTTTTT
TTTTTTGCTTCATTACATAGGTATGATTGACACCATGTAA
AAATGTGATTGGACAAAAAGTGCATGATCTAAACCCAGAA
AGGCCTATCTATTCAGGTTCCTCCTGGCCTCTCTGTGTAG
CATTCCTTCCCCCAGGGTATGGGGGAGGACCCTCTTTGGA
ATGAGGGTCTTGTGACCCACAATCAGATCAGAGTCCCACT
TTGGGCAGGTGAAAGAAGACAGGAGAAGGTCATAGAGAGT
CTGTTTCCTGAGGCCTGTTCCTGAGGCCTAACACACCCAA
CATGTGATCATCCTGCAGATGTGTTTGGTTTCATCCACAT
GGGGTTAAAGAATAGTTTTTAAAAATGACATTTCTAATGG
ACACAAAAATTCATTGCACTGCAACTCCCCGGGAGTGTAG
GCTGCTCAAGCTCGTTGCAGTCTACACCACAGGTGATTGT
CTCTTCAAAGAGCACATTTTACCTGTGTCAAAAGGGCTGA
TAACCCACCAGTAGACATCAGTTTAGCCAAACAGGTTGTT
AAAATATTGGAATACTTTATATTGCTTGGTAAACCCGCAT
TATCCTGTGCCTTCCAACTGCATCTCTGCTTTCCCAACTG
TCCCAGACCCACCCCTGAGCATCCCCCAGATGTCCCTAAC
ATCTGGCAAATAAAGGAGAAATGCTGGTGGCACAGGGAAC
TTACTGCACCCATTTCTGATTGGGAAGTATTGGTACCACA
TCAGTTGTTAAATGTTATCAATAGGATCCCTGCATGTAGG
TTACCTGCCTACTTCCTGCAGGTATTTGGGTTTGTCACCT
CTGCTCAGACCTTGGGTGGTTCTTATTCTCATGCATAGGT
GCTCACCTGAAATTCTTACCTTTCTTCCGCTACCCCATAG
ATCTCAAAATATTTGGCTTGTTGACATTATCCTTATGTGA
CCTTCAGAACATGGCTTTGTTATAGCCCTGTTTCTATGTA
GGGCCCTAAACAACTTCTATGCTCAACCTCCTCAGCTTAA
TGACCCTTCTACTTCACTGCATTGCTGGTTGTCAATTTGT
TTGACATCTTCCCAGAACCCTGCCCCTGTTTGCTTTCCCT
GGGCTTTTCCCCCCACCCCATGGTTGCTGTTTCTTACTGG
ATTTGAATATTGAATTCTAGGGTATCTTTTGTTTACCTAA
AATGTAGGCAAAATAAATCAGTAAGAGGAAGGTTTTATTA
TAGAAAGAGTTTCATTAATTAGAAGGTTATTGTTAGTATC
CTGATGAAATTCAAATAATCAGAAGGTAGGAAAGAAAAGC
AGAAATATCATGTTTATGCCCAATTTTCTAAGTGTTTCTG
CCTTAGCCAAGAAAATATCTAATGTATTAAGAGCTCTATC
TTAACAGCAGACTCCTGTGGTGGCCAGGCTTTGGCTGCAT
TTCAAAATAACAAGCATTTGCTTCAGAAGGCTGTTTAAAG
GAAATAAAAAGGCATAAAATCTCGATCATCCAATATGTTT
TGTATTAAAATAAATTGATTACCCAAAACCTAATGTGATC
AGAACTCTGCCAAGAGCCTGGCAAGCAATAATTGTTGACA
TAGCCCAAATCCTAATCAGCTATTTGTAGCAAGTGATTAT
TTAATAAGCATTCACATTCATCTTTGCTCCTTCAGCAAAA
TGGAAGCAGAAAAGAGAGGGAAGAACCTTCAGAGGGAATT
TAAAAAGCTCCAAGCCTATTTTTCACTCTTTGTGAGTACA
AGGAAATGTGTCCACAGGCAAAGAAAAATTCAGTGCTGTC
AGTCTGATGCTGCACAGTGAAAAGTAAGTCACTCTTTCCA
TCTCTGAAGCCCTTGAAGAGCAGTTGACAGACTGAACTGT
TCCTCAGAGTTTAAATATTGGATAAGGAGATTCAGTGTCT
TGATGCTTTTCCTAAAGCACAAATTTTTTTTTTCTGTTGC
AACATGTATAAAAGTATAGAATTACAGGCAAAATGTCAAA
GAAATTTTCCATTCTTTCTTAGTTGTACTTTATTGGATGA
TGAATCCAGTTGATTGAACTTCTGAAATTCCAAAAGCAAA
CTTTCAGTCTAGCACACTGAATAATGATAAGCTTAGCAAA
TTTAAAGAGAAAACTTGGGAGCTGGGCACCGTGGCTCATG
CCTGTAATCCCAGCAATTTGGGAGGTTGAGGTGGAAGGAT
TGCTTAAGGCCAGGCATTTGAGACCAGCCTGGGTAACATA
GTGAGACCCTTTGTCTAGCCAGACATGGTGGTGCACACCT
GTAGTCCCAGGTACTTGGGAGGTTGAGGTGGGAGGATTGC
TTGAGTCCAGGAGTTTGAGGTCGCAGTGAGCTATGATTGC
ACCACTGCACTCCTGCCTGGGCAACACAGTGAGACCCTGC
CTTTAAAAAAAAGAAAGAAAGAGAGAAACAGAAAACTTGG
AACATATTTAAGACATATTAATGGTTTACTAATAGATGAT
AAACTAAAAAAAGCTTTTTACAGCAGTCTTGAACAAAAAC
ATCAGCATTTTTTTGCCCTGTGATATCTTAATAAAGAATA
TCTCTCCTCAATTTTTCCTAGACTGGTTATGGTAAAAATA
TTTGATGTTAGTTGTTTGACTTTAAAATCTTTTGCATGCC
TCATAAGATACCCCTCAACTTCCGAGTTACTATCCTGACA
TACCGTAAGAAAAAAATATTTTTGTAACTGTCTAAAAATA
CGATAAAATTGTCAAAAGCACATGAAAACTGCACTCTAGT
TGACACAACTATTTCCCAAGGGGGTATGAGTTACCTATTC
TGATACTGCTGTATCTGTATACCAGAAGTAAACATTTAAG
TAAACAAATGGCGGATGGTGGGAACCAGGTTTTTCCCTCT
TGGGGTGGGAGGTTCCAGATGAGCAAGGGGAGGACGCCAG
AATCATCCATGTGGTAATGGGTGGGAGTTGAGGACATTTG
TATGAACTCATGTTTAACTTAGCATAGATCCCGATGGGTT
ATATATAGAAATACTAATATATATACACACATATACACAT
ACACACAGTGTACATGCATATATTTCTTTGCTTTGTCAGC
TGAGAAGGCCTAAAAAAACAACATCCCAATAGCAACAAGC
ACATTTAGCACCCAGATCTTCGTTTCTAATACCATGATTT
AATAAAAGACACCAAAGCTCTTCAGAGAAATGGCTGTGTC
TGGAATAGGGGCAGAAAATGCATAAGATGAGTCTGGAGCA
ACTTGTAGTTCCAGTAAGTAAAAAACAAACAAAAAACCCC
ACACATTGATAGGGGTTTATTAAAGGGACACAGGAGCCAA
CTGAAAGAGCTCCCAATGTCCAAATGTCCAAAGCTGGAAT
CATTTAAGCAAAAAATAAAATGGTATTGGATTAACATCTA
AAGTATGAAAGAAACACCCATCAGTCCATACTAATATAAA
TAAATGATTGGATAAATTAACAATGGGGAAGAAGAGACAA
ATCTCCCATGCAGAAGAATTCAAAATAATTTATTTAGCTA
CTCCCAGTCAAGGAGCAAGGACAAAACTCCCCACTCCTTA
AGCATGGACTGCACATAATGAGTTCCTTCCAAAGAGCAAA
CATGGAAAGGGGTGGGGATAGTCGCTTTGCAACGGAGAAA
TCTGACAAACGCCTCCTTAGCTATGTGATCAAGGTCAACA
TCAACAGTCATAAACCATGGTAGTAGTATATACCCTTGGT
ATGACGTGATGAAAACGGCACTTTACCTCTGTGATCTTCT
TCCCCAATCCATAAATCCAGTCTAATCATGAGAAAAACAT
CAGACAAATTCCAATACAGAGGCGTCTTACAAAATGCCTG
ACTGACACTCTTCAAAACTATCAAACTGTCAAAGTCATCA
AAAACAAGGAAAGTCTGAGGAACTATCACTGCCAAGAGGA
GCCTAAGGAACCGTGACAACTACACGTACTATGGTACCCA
ACATGGGATACTGTAACAGAAAAAGGACATTAGGTAAAAT
CTAAGGAAATCTCAATCAACTATAAATTTTAGTTAATAAA
AATGTACCAATAGTGGTTCATTAATTTTGACAAATGTATC
GTACTAATGTAAGATGTTCATAATAGGGGAAACTGGCTGT
GGGGTATGTGGGAATTCTTTGCACTAGCTTCTCAATTTTT
CTGTAAATCTAAAACTAAAAATATAAAGTCTAAAAAATAA
AATCTATTTAGAAAAATGAATGAACCATTAGATTATGGAT
CTTTAGGACAAAGCCCATTGTTTTCTTCAGTATTCCAAAG
AATTTTCTAGCTGAAAGAACCTTCACAAATTATTAGATCC
AATTCTTTCCCCTGTCAATATGCATAAGTATGATACAGTG
GACAGAACTGGGTATTTAAAGAACAGGGCTGTATTTTAAA
AACACGTCTACCATTGACTGGAGGGATAATTTTATGTTAA
TCAGCTAAATGAGCTTCAGTTCCATCATCTGCAAAACAGA
GACAAAAAATAGATACTTCACAGAATTATTGTCAAGAAAG
CCCTTAGCTCTTGTACCACAGAGAAGACACTTCATAAATA
TTGTATTTTCTTCTTCCTCTAACTCACCTGTAAGCCTCAC
TTAGTAAATTCCATTAAACCCTCATTTAGTAAATTCTATT
AAACTAATGAATGAATTAATGATGACTATACTACAATGCA
GGGGGAAAATCTGATAGAGAAGCAGAAGTGACTATCTAAT
GAGTAAGAGCAACAAGTACACCTCTGAGCACAGAAGTTCT
CAAGGGAGAAATTTTCCTGTGACCTCAGAACAGCCAACTT
CAAGCCAAAGCCTCTATCCCTAAAATCCATTCTCGCTCAT
GCTGAGCAATGTTGAAAGGAATATTTAAATCAATTCCGTT
GCCCCCCTGGGCCTACTCCTTCCGTTGGCAGGAGTAAGAA
AGCCCCAGGCTCATCGGCTTCCTGGGAGTGAAGATTCTTA
GGTCCTGTGTTGCTCTCTTCTGCGATTTGGAAATGTCACA
AGAGTGGGGCTGACTTGAATATTATCATTTTAAATCAGCC
CTTCTTTCTGGGGTCTAGGGGGACAGGACAACAAAGAACA
ATATCAGTTTTCACTTGCTGGAAATGGAGTTATTTAGGCA
TTTTTTAAGTCCTGAAGTATACAGTAAGTATTAGCATCAA
GCCTAAGAAGTAGGTTATTATAGAGGAGGAAATAATGGTT
TCTAGAACACATCACTAATTCCAACACATTTAGTAGAAAT
TTGAAAAGGTGAAAAATATGAATTGAAGGATTTATTGAAG
ATATTTTTATTACCTCCAAATACATAAGACAACCCACATA
ATCTGTATCAGTCACAGTCCAAGAGACAGAAATGATACCA
GCTATTTAAACAGTAAATTTGATAGAAAGAATTGCTAATA
AGGTATTGAAGAACTTAAGAGGCAAAAAGCGAACTCAAAG
GATTCAATGAGCAGTTACAATGTTCTTAAAACCAAAGGAA
CAAAAGGAAGAGGTGAAAATGTTTAAAAAGTGGGAAAAAA
AAAGGATCTCGCTGTTACTGGCTTTGAAACGGACTGCAAT
GAGGCTGATGATGGTTGGGAAAATTGCAAACTAAATACAG
ATGCTGCTACTGAAATAAACTTCTCTCTGGAGAAGTGGGG
CTAAGGGTGATTCTGACAGGAAGAAGCTAGTCCCTTCTTC
TTCTAGTTTTCCAATGTCCCACAAGTACCTCATTACGGAG
AAAGCCAAGAGCCAAATTGCAAAGCAGAAATATGGCTTCT
TTCACAAAGCAAGTTTAGAAGGATAGGTTTGAAGCAGAAA
GAAAATTCCTTTATAAATGGTGTTTTTATAAAGTACCATA
AATGAAAGGAGAAAACAAATTTAAAGAATGTTAAAAAATT
AAAAAAATACTCTAAAAATTAAGTAGGTTGAACATTTCTC
CCAAGATCTTATCTTTTTTAATTCATTTGGAAAACCTATT
CTTCCTAGATAATGCAAAATCAGGTGGCAATCCATCTAGG
GTATATAAGACATTTGCACAAATTCCAAATTTATGAGGAA
TGGATACATTAGGTCCTACCGTACTTGTAGAGTCATATAA
GGTAATCTTATTAAAAGAGAAAAGATAAAGTACATGCAAA
CCTCTTGCGCTTCAATTTCTTGACCTTTCTGTGATGAGAT
CCTTGAGCTATATACCGCCTCGATTTATCTCAAAGAAAAA
GTGAGAATTGTTAAATAGTTGTACTGGATGGCAAGTAAAT
AGTTACCAAATGAGTGGGAAGGAAATGGTTTTCTGTGTGC
CATTCCCTTGGATAAAGAGAATAGCTACGTGGATTCTGGG
ACAGAGATTAATCATGTGAGAATTTTCTGTGAGATGTCCT
CCCAATCCATCAGTTGAAACAGCTGTAGGAAAAGATTTGG
TTGTTTATGAAGATGTATTTGGTTTGGCCTTAACAAAAAC
CCAGAAAGGTAGCTCTTACCACCGGCTGGGGCTGAGGCTG
AGAAGTCAGTACATCTATGTCAATTTCTCACCCTTCTTTT
GTCCTGGTAAAAGAGAGAAGGCAATTTTAATCCAGGTACT
AATCATCCGTAAGTATTTATAGGCTGAGCCTTGCACTTGA
ACTGGGAGTATAAAAAAGTATAGGACACCCTACTACCCCC
AAAGAGTCTTCAAATTCAGATGAGGAGGTAGGAATAGACA
TACTATTATATTAATAGCATCTGTTATGATGTTGTGTTTG
AAGTAGTAACCAAAGAGAGGTCACTACATCATCCCAGGAA
GCGGTCAGAGAAAACTACAAAAAAAAGTGAGGCTTATGTA
CCGGGTGCTGGAGTTAGGACTTGGGATCAGGAAGGAGTCC
AAGGAATGGTGAAAAGTTGGGAAGCAGGAATAGGAATGGG
TGGATTAGGAAAGCATAAACCATGTAATTTTGTCGGAGTG
AATGTTTGTTCTAAAGTTTAGTGAAATATAATGCTTTGAG
AGGTGATCACGGCTACTACAGCTTTAGAAATGAAACTGGC
TTAACTCTGGAGTCTTCTTTTTATAAAATTCTAAAATGAC
CACAATTAAATTCTTGATTTTCCAATTGGAAAAAAATCTG
TATTGAGACTTTGAGCAATTACAGTTCAGTTTTTTTAAAT
TAATCATTCAGCTATAGATTGATTAATAACTACTTATTAA
AGCTTTCTTTACTCAGGGCACTGTGCTAGGGATTACCAAG
TCTACAAAGAATTTTAGCGTATGGTCTATTTAAGGACAGT
GGACATGATAAGATAAGCAATAAAAATGTAAGCCAGTGCA
TGATGAATAGGGAATGAGTAACACAAGCAATGATGCCTGC
TATGTTTGATAGACTGGAATGTAGGTAGGTTGTCTGCAAC
TCAAGTAACTGCCACCAGGTGTACATTGATCTTGGACTAA
ATATAAGCCAGTATTGCGCCAGAGAGGAGAAGGAAGCAGA
AGAGGAGGAGAAAGAGAGGATAGGGCTGGTTGAGGGTGGG
GCGTGGGGGTGTCATGCAAGATGGCAGCAAGCCAAGGGGT
GCAGGAAGACCCGTTAGGAAACTGGTGCAGAGAGGAATAG
AGGTGGCTTGGAAGAGAGTGGTATCCATGGGCACGAAGAG
ACGTAAACAGAGTAAAGAGATTTTTAGAGGGTAGAATCAA
CAGTCCTTGGAGATTGACTATATGCAGGGTACAAGGCAGA
GAGAGAAGCCAATGATGTCTCCCAGATTCCCAACTTAAGA
CACAGAGTGGATGGAAACACCGTTTAGTCAACTGGAGGAG
GGGGAGGGGAGTGGAGGGAAAGATCAGACCATCTCTTCAT
GATGGACGATGAGATTACTTGTTTTGTTGTTTATTCTTCT
ATATTTCCCAAATTCTCTCTGGTGAACGTTCATTACTTCC
ACAATAAAAAACAAAAGGAACATTCATGATACTTGAAATG
TCAATATGTAGAATGAAGGGATGAAACAGGTTTTTGAGTC
ATGACTCAAAATGTCAGAATGATGTGTGAGTTCTTTTACT
TTTGTATTTTTAAAAATATTTTCTAATTTGCCTACAGTGG
GTATATTTTATAATTAGAAAAAGAGGCTCTGCCTTATGTC
AGTTTGTTTTTTTTTTTCAGTAGACAGTCAAAGCCGTACT
TGGGATGCACAGAAAGAAGCCAGGCTGGTCAGGAACAGAT
GAGTCACGGGTCCAGGCTGAGCAAAGGGAAAACAACAGGG
AGCAGAGCAGAGACCCACAGAGCAGCAGGGCCCGAATGTC
ACACTCAGGCAGCTGAATGTCACACTCAGGCAGCCCTGAT
AGCCAGGCCACTCCCTGCTGACACAAGAGCCAATTCCTGG
ATGGTTCTACCCTCCAGGCTTCAGGGAATAAACTGAGAGG
AATTTCCTGGGGTTGCGGGGAGGGAATGGGGTACACAGAA
AATACCAGAGTCCACCTTCTCTATGAAACTTGCCTTCCCT
GCCACTGGCTCTCTTGTGAGAAGAGTGGCGCTCACAGGGG
ACTACTGCAATCACGTGACGATTCTCGTTTTCAGGTTCAT
TCAATGAATTGTAAATCTTTGTAGAAGCGAAGATTACTTT
AAGCAGTGAAGATTATTTTAAGAAGTGTTTGGCTTCTTAA
AATAAAACAAAAATAGTCTTCAAACAAGATAGAAAATTTT
TTTAAGTCAACAAATCTTTATTAAACACCGGCAGTTACTG
GGAAGAGGCCACGATGCTGGACACACTGTCAAAATCAATC
TTCTCCATGATGTTCTTGGACTTTAATGCTCTCTTCCAGG
ACACAGATGAAGATTGGCCCAGACTTGTCAGTGCTCCAGC
TGTATTCGCTGCTCCACACCTTCAGCAGTCTGTCTGTCGG
TCAGATCACCGGCCACCCCAGCCAGCAGTCAGCAGCCAAT
GCGCTGGTAAGTGGTACCCATGGCAGATACATTTTTGGGC
AGAGTACTCAAAGCCAGTTGAACCTTCCAAGAGGTTCACG
TTTTCATCCCCGGCTCGCCAGAAGGCCTAGAAGTGGCAGG
TCTTCAGCAGGTCCCCCAGGTACAAAATCTGTTGCATCAG
CTGCTCTTCTTGATGTGCCTGGTGGATCACACACTTGCAA
AGGGTGAAGTCAGTGTGGGGCAGGTTGGTGAGGACCTTCA
GTGGGGTCTGGGCAGTGACCGTGGTCTGAAAGAAGGGTGG
GTTGAACCGGTACAGCTCCAGGATGGCCAGGTTGGCCAGA
TCTCAGGCATTCTCCTTGGCCTGCGTTTCCACGTAGCGCT
GCAGGGTGGCCAGGTTCTCAGGATTGCACCTGCTGACACC
CTCAAGCAACTTTCCCATGTTCATTCTCAAACATTGCCAT
GACTACTGTCGCCGCCTTCCACAACCAGGGCTGGAAGCAA
ACACCAGATTGGTACAGCATCCTCGAGGACCTTAAGAAGA
TGGAAATTTAGTCCAGGGTTTTAGCCCAGGGCAACACAAA
GTCACCTGGGACTCATGCCCTTGCCATTTCTATGCTCTCC
CATATATAGGGTGAAGCTCTCTTTCTCCTAGTCCAAGGAG
TTCTAGCCACCATGTCCATAATTTAGAACCAGAATAGATG
ACGGAACAGAAAGCCATGTCACCTCTCCATAAGGAGATTT
CCCAAAAGCCTCACATGACATTTTTGCTTGTATATTATTG
GTCAGAACTTAATCACATGACCCTATCTCCTATCTGCAAA
GGAGGCTGAATGATATTTTTAATAAAGTCAGCAATGTGCT
CAGCCAAAAATTGGGGTTCCGTTAAACAACAAAAAAAAAA
AGGAGGAGGAATAAAGAAGCATGAATATTGGCAATAGTAG
GAGCCACTGACATAAGCTTTTATACAAAATATCTCTTTGA
CCATTTAAATAAGGTATTATATAATTATAAAGCAGTTTGG
GAGTGAGGGCACGGAAGAGTGAAATCAAAAGTAATTCAGA
GGAATTCCCCTCAGAAAAGTAGCAGAGGTTCAACATCAGT
CTTGGTTATTTAAAAAAAAAAAGAAAAGTAGCAGAGGAGT
GATACAATTGATGGAAATAGGAGGATCAAAAGAGGAAGCT
ATTGGAGGTCAAAGACAGAGATAATAAATTCTATTTATAG
GTGACTAAAAGTCACTTTTCTCAGTCATGTGGGGAATTAT
CTAGTCCACTTTTGATTTTCCTCCTAATTGTCTCCTAGCC
TGTGGGAGATGGAACAGAATGAAGACGGAGTAAAGAGGGT
AAGAGAGAAACTTCTTTTAGAAAGTTAAGCAGGACTAGGG
GGGAGGAACACAGACTAGTCAAGCCAGCACTGGAGAGCAT
CTCTGGTCACACATGTGGTGGCAGAAGCCAAGGCTATTGA
TTAGATTAGAATTGGGGTTGGCTGCATCTGATTTTCAGTT
TTTTAAATAAGTGGAGGCTTTTTGCCTCTGCCTGAAAAAT
AGGTGGAAGTGAGTAAAATGCTGAGACGAGCAATGCAGTG
GCCTCCAAAAGCTCGTAGCAGTAAAATAAGGACCTTCATA
GGGAAAAGCTAAGAGATTGAGGTCCAAGGTCCCTCCTCAG
CATGGAATTAGCAGTCCTGCACAAGACAACCAAAATTCCA
GTTCTCGCTGAAACCACAATAGAGCGTGTGACCCTTTGTT
TGGGGTTGGTCTATCACTATTGGGATCAAGGTTCCAACCC
CATCCTTGCATTCCTTCCTCCCGACACTGTGCCTCCTCCT
CCCACCTTGTTTCTTGTTTTGTTTTTTTCTCTCGCTGACC
ATCGCTCAGCTCTTCCTGACCTACCACCATTCACAGCACG
TTCTTTATCAATTACTCGTGAGATGGACATGGTACCTAAG
GGGACCAATCTTAACCAGCTCCCTCACTTATTTACTTTAC
TTGTTTTTATTTCATTTTGGAGAATAGAAGCCAGTCAAAG
TGGGAATTTAATATATAAAACAGGAAAACAAGACTTCTCC
AAAATGTTTATCTTTTTCAAACATAAAAAAAAGGTAGTGA
TAAACAAAACACAGGGTGCAGAGGAAACCCTGGTAAACAG
CTGTCTGAATACGCTGCGTGGTGAATACCTTTCGCCACGG
ATGTGTCATGAAAAGTTACACGAGAAGAAATGTGTGCTCA
ACATCTCTACTGCAGAGAAAAACAAAAGTTTTTTGAGTTA
GAGTGGGCTTATAAACAAGATTTCTTTCCATTCTCCAGAT
TCTCCGTTGAGAACTGTATTGACTATGTATGTGTGTATAC
ACACAAACACACTTAAAAGATAACTTTGCTTTTCCAATGG
CCATTGCAGATGCTTCCTCTGTATTTCTACTTGATCTTCA
GTGGGGTGTGACCCTCTCTCCAAAATCCAGCCCTTCTGTC
AAGTTGTTAATTGTTTCTAAAATTATAGGGCAGGGAATGG
TAAGGAATTATTTGGAAAGGTCAATATTCATCCTCTGATT
TTCCTCTAGTTTTCATAAATTGATTCTAACTCAAGTAGGT
TGTATGTATAAAGGGAAGGAGTCTGGGGGAAGAAAAGAGG
AGATCTTAAAATTCTGTCAAGATATTCTGAGGATATTAAA
AAAAAAATTTTTTTTTTAAGACCAAACTCTGTAAAAGACA
TACACTGCCATGTTTCAGAGCTACTAAACAAGCAGCCCTG
GACGACATACACAGGCTGGCTTTTAATGTGGGCCTTAGCT
GGGGGAGGGAATTGGAAAGGTTCTGGGATTCTGCCACCAG
AAACACTGGGTGTTGGTGCTCCATGTTGGTCTCCCCGACT
ATCTCATTAACATGTGCACACATACATTTCTCTTAGCTGG
CCACCTATCATGCTTTCCCTACCGGCTTTATCTAGTACTA
TCCCTGGTCTTCAAGGCAGGGCAAAGCAGAGGGATAGTTT
ATCTGCACAGAACTCGAGATCTTGATACAGTTCAAATTTA
TCACTCTTTCCAATGCCATGAGTGATCATTTCTAGAAAAA
AAAAAAATGAGCAAATAATTATTCACGTTAACTGGCTACA
TGTTTTATTTTTTTAAAAGCAATATTCTGGGGAGCTGAAA
TCTAGGTCTTAGGACATAGTGTGGGATGTAGAGAAAACCA
GTTCAGGATCTCAATTTCTTCATCTTCAAAGTGATGACGA
AAACCTAGGTCATTAAACCATATTGTTATAACAGAAGTTA
TGGACACTCCAAAAGTCATTTGATCTGGGTTTTTTTGGTG
ATTATAATTTAAATTATATGATGTTTAGGAAAATCACAAT
AGGCAGAATAATGAATCACTTTAAAGATTTGAATCAAGAG
GCATTAGAAAATTATGCACTTTCTTCATATATTTCCCTGT
ATAATTCAGTCCATTCCACAGGCTAAAATTAAGTTTCAGA
TAGGTGCCCTGTATCAAACTAAGCATAATTGCTTTTTATG
ACAGACCTGGAGAAAGGAAGATCATTAAGCAACTGGGTTT
TAAAGTGCTCTCTTGCTTTCTCAGCAGCAGGCCAAATTCA
AAGAAAGTGTAAAGAAAGTGGTGTTAACTAATAGAAAAAA
AATCTGAAAACAGGCTTTGCAATTGTATCAGGAAGCTTGA
AGTAACAGAATTTCCTACTGGAAATTGCTTTAAACAATGA
TGTTTAGTTTTCTGACATGGCAAGTCCAAAGTTGGTTCAA
GAAGCTTAAAGTTATCAAGGACTCAGTTTCTTTTCATCTT
TCTGATCTGGCATCGCTCAGTGTCTTGAAAATGCCTCTTT
TCTGGTTTCAAAATTGGTCACTGCAGGGTGGTCGTCATAA
CTAATCACTGGCAAAAGGTAATAGATGACCACAATGGTCT
TATGCTAATTATGCTTCCTTCCCCAGGGAGGGGTCCGTAT
TCCCTGAGCAAATTGCTGTCCAACATCTGAACAAAAGGGG
GATTCTATTGACAAGAAAGAAAATGGAAGTGACAATTGGG
TAGGCAACCACCACTTCTGCCACAGTAACAAGAAAAAAAT
TCTGTCTGGGGATCATTAAAAAAAAAAATGGCTGCACTTG
GTTTAAAAGAACATCTCTTCATTGACTACAATCTACGCCA
GATTTGAAAAATCAATGTAAGACACTTCCAAACCAACATA
TTCACGTCTTAAATGAGTTTATGACAGCCTCAAGGGGGAG
AGTAATCTAATTTCGTTATGCATATTGCAACAAGATTTAA
GATGCTAATTTGGGCTTCTGGTTTTCATAACAACAGATTG
GTAGGTGGAATTTTCTGTAACTCCTCTCAAAAAGAACTTG
TTTTAAATTTTAAGAATGACGAGTATGGTCCATTTATTTA
GCCCGCCATTAAAATAGGTTATATGCAAATCCATGAACAT
CTGGTATTTCCACATCTAGGGAGCCTCTGATTGTCTCATA
GGTTGAAATGTTCAAGCTCTGAAGAAACTAATTGGGCAGA
GTCTAGATGTAGCTCACTGATATGCTTGAATCTTGGTTGT
TTGGGAGGAAAAATGGTCTCCACACTCACTACAACTCACC
TGTTTACAAATCGGAGCAAGGGCACTTCTTTCCTTCCCCA
CGTTTATGGTTCCAAGGAAAGCGACCACCATGCCACTGTG
TAGGCATTCAATGTACAATGCAGCGGGAACAAAGCATGGT
GGGCTAACACCAGACACCCTCATGACCCTCTGCTGGCCTA
AGACCAAGAAGGTGACCACTAAAACAAGCAGAGGGTGCCC
AGGACAAATAACACCCTCATGTGGACTGCCCAAGGAGCCA
CAGTCCAGCAGGAGGGAGTGGGCACACAGCCAGCAAATGC
TCGGTTAGAGAACACAGCTGTGATTTCAACACCAAGTGGA
TCTGTTCCCATCTAAAACTCAGAAATATCCCAGTGTTTCA
CTAGAAAGTCTGTAACCGTAGAAGTGTGCTCATTTTTTCA
CCCCCTTGCAAAAGCAGCATTGGGACAAACAAAAGTGGGA
GAAGTGAAATGCCCTATTATTACAACAGTGTCATTTTTGC
TGGGAACCTGGATGCCAAATCCTCAACTACATCAAAAGGT
TAAATGAAGCTAAATAAAGCAGATTTTCCCTAGGTGCAGA
GTTGTCCTAAGCCCTAACAGAAGGAAATTTCCTCCATCGG
GTTCAGAATAGGATTCTAAAAAGAACCCACCAGGCTGGTA
GTTGGCCTCTTAGGCAACTGAATCTCTTTACTCTCTTCTG
GGGAGGTATATATATGGTAATATACAAAGAGCTTTGGACT
AGGGAAGCCTACCCCCCTAACTTCTTTCCAGGTGCAAACA
AACCTGTGAAAATTTCATAGTTCCAACAAAATAAACAAAC
TGGGATCAAACGAGAAAAAAAATCACAAATAAATCTCAAA
GAAGGTAAGTTCAGGGTGAGCGATAAGGTGACTCTTGAGA
AATCAAGCTACATTTAAACGTTGGTTTTTATCCTTTTCTT
ACCGAAAATGCGATTCCTTTGGACTGCGGACAATTCCAAC
AACACAAAGGGCCATTTCAGTTCCCACAAAACAGTCAATG
CAAAAGAATCATTTCAACCAAGCCCCTCATCGTACAGATG
AGACTCCGACTCCCAGATCTCTGGACTTGGTCCATTTTCC
CATATGAATTGTCAGCTGGGATCTTATTTATGACTCGACT
GGTTTATAAGATACCTGAAAGTTGAAACTGTAGCATTTTT
ACTTTTCATCCCATATGCAGCTCAGCTCATAGTAGAGTGA
GTGTTGTTAGTTCAAAGACTATTAAACATCCTGGCTGTCT
ATTTATAAGATTTTGAACAATTCGCTATGATTATAAAAAT
GGAAGTATTCCACGTAACAAAAGCAGCAGCTACAGCGTAC
CTAGGAACAGATAAAGATGCTTTCAAGGATGCAAGAAACT
ACCCAGCAAGGCCTACCGAGTGGAATCTTCCAATCGCTAG
AGACAGCCAACAAAGCTGATGGCCCGATCCCAACAACGTC
TGCTCCGGGTCATGCCCTTGAGCACATGGCAGCCTTGGGA
TGATTTATCGTAAGGATATTGCACCAGACCACGACCCCGA
GCAACTAAAGAAATGAGGAAAGTCAGGGTATCACTTTCAG
TAGATGAATACTAAGTAGCTTAGTATTATTGAACCATTAT
CCAACAACAGAGGCCACCTCACAAAGGACGATTTTAAAAT
ATAAACGACGATGTTTGTCAAAGTTTGTGTATCAATCTGA
ACTGAAAGCCAAGAACAAATTATCTTTTACTAGCTCATGT
CCTGAAAAACTTTTTTACCCTGATTCAAGGACGCAAGAGC
TTATTCACATGTTTTTGGATTTGATATGGCTCAGAATGCC
TGCCTATTTTCAAAACTATATCATCAATGAGTGAGCTGGA
AAATGCCATATAGGTATATCCTTGCTGATGGGATTTAATG
ACACAATGTACTAGGCACGGGGCTGGGCACAGCATATTCC
CATATAATCCTTAGGACCCACATTCTAAATTGCGTCTTTC
AATATAACTGAATATGTTCATTAAATATGCTAGCATCATT
TGTTTAAAGATCTATATCATTTATTCAACTATTTTTACAT
TTATAAGAGGTTGTTGTAGTTAGCAACAAATGGTACCAAT
ATTCATACCTTTATATTTAGAAAGCATTTTTACAGAAAAC
AAAGGTGATTATTTTCTTATTAGAAAACAAAGGCCATATT
TCAATACACCACCACCAGATAGGAGAATGCGTACCAAAGA
ATTGTTAAGAAATTGGTCTTAAAAAACGAAAAAGCACAAT
GACAGAAAACAAGGTATACCAAACCTCTAAGCCTACCACC
AGACCTTTCCATGACTCCCACATACACATATGTACAGGTT
ATATAAACAAGGATTTATAAAACACACTGGAAGAGAAAGA
TAAACACACCTACACATAAGTATATGTGTGCATGTTTTCC
TCAAAAACATATAACAGGTTTTCTTCATTTCACTCAGCTC
AAAGAAAATCTTGATCTAAATCTATTTCACGCCTAACACT
ATAGATAGAAAATACCATAAAGCAAAAGTTTACCTTTTCC
TGGGGGCAGTTAATTAGAAATATAAAATGTGTTTTGCATT
TTTTTTTTTTTTAGTGTGAAATCGACATGCAAAGGTTGTT
CTATAGTGCTTGCCATTTAATTGTAACTTACTAACAAAGA
GCTTTACACAGTACTACTTACATTACGGGAGAGGAATATC
AGTGCTGAATAAATGATTAGTGCTTCCAAACGTTTTCAGT
ACTTGCACATGGAAGATCTAAAGAGTACGATATATTTTTA
TTTATAATTGTTGTCTCCCCACTGATAAAATTGCTACCTG
ACTAAAGAAAAGTCCCGGTAGGCTATTATCTATGCAACTA
TTCCTGGGGTGCTGACACACGGGTCCCTTCACTGGACCCT
GCAGTTCTCACTGCCCTTGAGCTCGGCTCCGGCTTCCGGG
CTGGCGGCGAGTCGGCCTCGCTTGGCTCTCAGGCCCTCCC
TGGGGCTGTCAGCTGAGCTTCTCTCGGGAAGATGATGGAC
TGAGAGAGATTTTGTGGTGGGTTCCTCCTGGAAGGCAGCA
CCGGAATCCGCTGGGCTGTGCTTAGCAACCTTGACCTGCA
ACACAAACGTATCTGTTAGAGGTTTAAATCACATTCACAT
GTTTACAGCATAAAAAAAAAATAAAGCACTATGTCACCAA
GTTTTAAGTTAAGTTCTTCTTCTCCAGGAGTTGGACACAA
TTTTAAGATTTCCTCTTCGCTGAGAACAGGCCCCCACCCG
ACAGAGAAGTTAGAAGGATGTCAGGCAAGGCTTCCAACAA
GCCATCAAACTTTCTTTGACACCTCTGATGGCCAGAGACT
TGCTCTTCCAAGGCAAACGTGACATTTTCAGGCCAGAAGG
TAAGCTCTTTGAGGACAAAGACATCGCCCTATTTACCCAT
ACATCCCTAGGGCCCATAACATGGTTGACCACATGATAAA
TGTTCAGTGCATTCTTAAGTGAGAACCCAAATCTGCCTCC
ATTTGTCTCGAGCTTTTGCTGTCATTTAAAATAAGAATAA
TGCAAATGAATAATACTACCTTCATACGGCGGAAGCTTTA
TGTACAGCATTAAAAGACCTAGGACAAGTTCTGTGTGTTG
TAATCATTCTCCTTATAGTGTTGTTGGGTTTCCATATTGA
ATTTGGATTCCAGCAGGACAGCAATCTAACAGTAAAGTCC
AGAAAGAAAAATCCCCTCTCAGATGTCCTGCTTTTTAAGA
GAAAAAGGTTATCTCAGAAAATATGAATTTTAAGTAGATG
AGAGAGTGAGGTAGCAGGTGAGTCCCTGACCTTTTGAGAT
GCATAGAGTAGTGAAAAAAGATATGAGGTCAAAGAGAGAA
AGAAGAGCAGGAAAACGGAAGTATAGAAAAACTTCACTTA
ACCAAAGTTAAAGGTGAGCATGAAAGACTCAAGTAAGATG
ATCTTTAAAAGAAAAAGAAGACCTCCCTGTGTATCAGACA
CAAGGTCCCTTGTCTGGTACAGATGTTAAAGAATAACCAT
GTGACAGATACTCCTTGAGCAACGGACTTCCAGGGACCTC
CTTCGGATGCAAGAAAAGAGAATGGAAATTATTTTCCCAT
TTATGTTCTTTCCATAGAAGTATGTGGTTCTAAAAGGCAG
TTTAATACTTTTCGTTACAGAAAACATAAGAAATCTGGCC
AACAGATCAAATCCCTGGAAAGCCTGCTTCTATCTCAGAT
TATGTGCAGGACACTGGAAAGCAGCAGCCTTGAAGGACCA
GGACTTAGTGGAAAATTACTGTCCATGGAAAGTGGAAGGA
AAAAAAACAGTTTTAGTGATACTTTCTTTCTTTTTTTTTT
TAATTTAAGAGAAATAGTGACACCAAAGACAAGTGTTTCC
CTTGAACCTGTCAAATGCTAGAGAGTCAAATCTTTAGGTT
CACCATTAAAAAGAGAGAGAAAGAGAGACATTCCATAGAG
AACAGAAAATTTGAGCCCATAAGACTTTCTTAATCCCAAT
TAAATGGCTAAAGTCCACTTTCCCAGGCTTCTCCCCCTAG
ACTCAACACCTCTGATACTGAATTGAGGAAACTGTAGTTT
GTGATCACAATTTAAACTGTGGATTTGACCTTCATTTGGT
TAGTTAGCCTAAGAATGGTCTACAACTAGACAAGGTCAAA
TTCACCAAGTATTTAATCCCTTAAGATAGCGCATCCATAC
CCTAGTTGCCTTACAGATGGTTCTACAGCCAAGATGAGAA
CAGGGCAACCATGCAGAGAGCTCAGCGGAAACAAACCTCA
CCAGGAAAAAATGCAAGCCCCCCCCCCACTAAACTGCCTA
AAACTGCATTGACAGCACCCAGCACGGCCACCATCCATGA
TGGGCTTTACAGTTTAGTGGCCGGTCCTCTGGCACTGACC
ACCCAGCCCAGGTTCAGAAGGTCAAGTCTACAGTCACTGA
CTCCCTTATTCCCAGCAAACTAGAAGTTCCTGGGCTCATT
CATCCCAGCAACATAACATACAATGAGCCTCACCTAACAT
GCATTTTACCCATTTTTTCCCCTTTTGAACTTGTCAGATG
TCACTAAAGGTCTTCTTAAATGACCTAAGGAATTGCCTCT
CTCAAAACTCAGCCAGTCACCTCTCAAGGGGGAGCTCACA
CCCCTGAGTTTCTAAGCAACTGCTTTAGGAAATAATACCT
TGTTCTAGATGTTTAAAACTGATGAAATGTGCTTAACAGA
TGAGGCAAGTATTTTATAGGGCAACTCAGAAAATGCTAAA
TTAAACTAAAAATTACTAGGCTGGGTTTTGAAGAGTCCGA
ATCTAATCATGAAGTCTCCTATAGTCTCCTCTCAAAAAGA
GCCCCCCATTCATTTGCAAGTGCACGAATTGCCTTGCAGT
TCCTCCTGCTCTGCATGAAGCTAATGCACTCAACACCGAT
CTGCAGGAAACCATGGTTACTGCTCCCTGCTCAGCAGACT
CAACAGCGGTGTGGAGAGCGGGGCCCCCTAGCGTGCAAAG
CTCTTTTCCTAGGTAAGAATTCTGAACGCCACATGCAAAC
TGCTTTTACCATAAATTTCTCATAAAAAAGGACAAAAGAC
CCATGTGGTGATTTCATAAGAAGATTTCCTAACATACCTT
TATAAACACCTATTATTGCAATCACTTCAGCACAACAGTC
ACAGTCCCATTCATTCAACAAATATTTGCTGAGCATCAGA
CAGACATTGCATTAGACGTGAGGACAGGACACAGGTAAAC
CAGAGACATGATCTGTAACCTCACAGAATCCAGACTGCAA
ATGAGAAGACAGATACTTATGCAAGTAATTACCTAAAGCG
AGCTGCCTTAAGATAGTGGAGTTACACAGTACCAGCTGTG
TGTTATGGTTTTGTTCTAAGAGAGCACAACAAACACTTCA
TTTGCTCTCCATAAATGTGAGACAACGAGGAAGGGATATT
GCCTTGTCCCAAGGGGTAAGGGATGACTCCCAGTTACCCT
TCGAAGGAAATAGCAGGGTCTCTACCAGGACCTTAAACCT
GACTCCGCCTGTATTCCCTGTTCAGTGGGTATCTTGTGGT
TAATAGCTTTGGTCAAGCTTAGTAGCTTCACTCTTTAGGG
CCACTAGTTGTTTTAAGGAAGCTATTCTTATTGTCATTGG
AAAGTCAGGACCTATTTTACTATACTCTTCAGTGTTTTGT
TGTTGGTGGCATCCAAAAGTTAAATCTGTCTCTGTGTGTG
TGTGTGTGTGTGTGTGTGCGAGAGAGAGGGAGAGAGGGAG
AGAGAGAGAGAGGGAGAGAGAGAGAGAGAGACAGAGAGAG
AGACAGACAGAGAAAGAGAGATAGAGAATTTGGTGGGGGA
GGAGAAAGAAAGTTTGCACAAAATGATAGACTGTTTCTAA
TATAAGTACTAAATAATGGATGGGTTCATTTTAATGAGTA
AAAGAAAACCTCAGACCCTTCTTCTTCGCCGCTGAATTAA
TAGATTTTTATTATAATGTAAATTATCAATAAACTTATTA
CTAGGTATAATTCTTTAACATTTAGAGCTCTTCTAGTCCA
GCAAAAGCAGATTTGCAAATCTGTTGTTTTGATGTAACTA
ACCACCAAGGTTTTCATATTCTGGGATCCAACATCCTAAC
CAGGAGCGTGCTTGCTCCCTTAACAGTTACAGCATTACAC
CAAGAGGGGTTACTACATTTTCAAAGCTTCGTTTGCTGCT
TCAAGGTTATCAGATTGTATACTTAATCAAACTCTGACAA
GTGAGCAATCAAAGCAAAAAAATCACAAAATTTTTAATCC
ATTTGAAGCTGTTCCAGCAACCTCCAACAACATTCTCATG
GTCCCTAGTTTGAGAAACACTGGTATCATGGAAAGAGCAA
GACTGTGAGCTGAGAGAGGGGAAGGTGTTAACAGCAGGAG
GTTAAACCTTATGAATCTCATGTTCTTCATTCGTTCATAA
TACCACCTACTGTGACAGTTCACTAAAATGAGACAATAAA
CCGTGAGAGTAAAATACAGTGTATATACTTTGTATACATA
CATAAATGGTGGCTGCTGGGATGGATTATAGTAATAGGAA
TAAAAATCTGTTAAGCAAATATTCTCTGTGCTATCAGCAT
TTTCTGGGCTGTTTGTCAGGTACATAGAGGTCACTACGAT
CGGATCCTATCCTCAATAATCAAAATACAGAAATCCATAG
CCAAAACTCCTTTTTTTTTTTAGACATCTATTGAAAAATA
TGTTTTAAAAAGAAAGTAACGGATTAATTAAAACCATAAA
GAATTAGCAGCCAGAGGCAGATGGGTGAGAGTGAAAAGTT
TGAAACAAACAATGACCAATGCCTGTGGCCTAAAGGAAAA
CTACTTCTTCAAATCCTTCAACGGTAATGCTTGGAACTCA
CTTACAAAGCCACTGAGTTTTGATACAACAATGCCACTTG
CCACCCAGCTACGTGTAAGGGGTCTGTTGAGTTGGGGATG
GGATCGTGCAGCCCGACGCTGTAACGCCCGCCCTCCGGCT
TGCTCACCCCTGACTTGCGTGGACCAGGGACAGAAGGTCA
GACTTCAAAGGGCTCCTGAGTCAGAGCGTGCAGTGTCCAA
CCTTTGCCCAGACAACACTGCAGTTTCCCGGATCCCAAAC
AGCAGATAGCTGTCGACAGCAGTTTACCTTTTGTGATCTG
CTGCCACCAGCTGTTGGTTTGGAGGACGCTGCAAGATTTT
CTTTGCTGGGGCTTAGGGAGGATGGTGCTAACTTCTGTGC
AGCCAGGCGGGGGCTGGTCCGAGTTGCCATGGTTGTTCTC
CGTAGGATATACGGGCTAGTCTTTCCCATTGGGATGTCTG
CAAACCCTGAGGGCAAAAAAGCTGACTGTCAACACTGCTG
GGTCCAGTTCTAGCCACAAAACGGAAACGATATTCATTAG
GCACAGTTTTAACAAAGATAAAAGTAACTCCAAAAAAATA
CTTTCTCTGAGCCACAGCAGACAATGGATTAAACATCACA
GTTGCCCTGGAAGTCACCAAATTGAATCAATAACTAACAG
GTTTTCTTTTATTAGAAACATAAAAAACTACAATGGGAGA
AGAGGGGAGAAATTAACACCACACAGCAAATTTTTTTTCT
GCTTTTTCTTCTTCTTCCTATGTGGATGTTTTACTCTGTA
TTTTTCTAAGATCCAAAGAACACCAGCAGGCCTTACTGTA
AAATTTAGATTGGAGAAAAAAAAAGGGTAAAGTGGAAAAT
AAAAATAAAAAAGAAAGGGCAGTTCTTGTTTCAGGGGGAA
AATGTAAAATGACGACAGCTACTTCAGGCGACCACTCTCG
AGTGGAGACCAGGTGTGAGGAGAAATTGACCTTCCTACAG
GTAATTTCATACCTGCTCATGCCGAATCCTGCCATAGGAG
AAATGGACATGACTTGGTGACCAAGAGGAGAAAGTCAATC
CCAAGGATACTAAAAGAGAGCTCATCACACACACTCCAGA
ATGGCATTCAGGGCTAACCAAAGCTGCATTTGTTTTTAAC
ACTTTGACTACAAATAAAAATCACCAATGAGAGACTGCTA
ACTATTTTGGGGCCAGTTACTCAGAACAGTGCTTCTCAAG
CCATCTATGGCAAAGAATTCTCTTTTGATTTGGGTGGGGC
GTGGGAGGGTGGAAGAATTTCCAATCTTCTGTGGAAGGAT
GCTTGGATGTTGTAGCAATGTCAAATTGCTATTAAAATTT
CTGAATTCTTACTCTCAATTTCTGTACCTTTTTTTTTTGG
ACCAATACCGAACAGTTCCTAGGCAAGTGGACCACTGGGA
GTGGCTTTTTTTTAATCACTAAGTTTAAAAAAAAAGCAAC
AAAGAACGTGTGGTCAGTGGCCACAGCCAGGGGGCTGGCC
AGCATCACAGGGCCATCCTCCAGCTCATGTGGTAAATGGG
TCAGACACGAGTAAAGGTAGGAAGGCTCAAAGGGCATTTG
GGGATTTTTCAGCATAGAAATATCAAATTCTAAACAGGTT
TTGGACAGTCATTTTTCTAATCTAACAGCTCTTTCCATAG
TATGACATGAATAATTAGATCTTAGACATTCTCTCGTGAC
AAAAAGGAAAGTGCATACCTCACCAATTTAAAAGCAGACA
ATTGCTTGTGAAAGGCAATCAGGATTGCTGCACAAGAACA
TAAAAAGTAAATGCTTCTGTCTTTTTATAGGTGAATTTTT
ATATGAAATTTGAAAAGAACACAAATAATTTTGGTTTTGA
ATTATGCATACCTTTCTTTACAACTTCTGGAAGTCCCTCT
GGCTCAAACGCAGTATCTTCTGTGTCCTCTGTAGGCAGAA
CACCACTTTTCACCGCTTTCCTGCTTTTTTTAGAAAATGT
CTCTGGGGTAGGTGGTGTTGGTCCTCCACCGTTCTCCCAT
ATCCCGCTGGACCTTTGCCTCTTGCTGGAAGCTTTTTTGT
GGCCAGATGACAACTTCTTTTCAGTAACAGAAAGGATTAG
AGATGGTCCTGCAACAACTGGACTTAGCAAAGGAGAACTT
CGGAGGTTACGTTTAGATTGCTGCCAACGGAGACGGGCAA
CTTGCGTTTCTAACATCTCGTTGGCTTTCTCCAATTTTTC
ATGGCTTATAAGCAGGGAACAGTACTTATCCAAGTATTCA
TCCCCTTCCTTGGTTTTTTCTTCAAGAGCTTCTTTCAGTT
CTTTCATCTCAGTCATTAATTCATCTACCTTACCATCCAC
GACAGTATCTGCCAAAATAAAGTGATACATCCATCATATG
TAACATGCACCGTGATGCAGATCATCTGGGACTTGTTCTT
TGATTTTTTGGGAGGAGTGGGGGAGATATATCAGTATATG
TTCTTACAGTTCAAATTCTTGTTTGGGAAATATCATATCA
AAGTATTAATCTATATTCTCGTAGATGCATGACTTGTATT
GGTATAGCTTAAATAAAATCCACCAAAATCTCAGACTCTT
TTTTCAGCCAACCCATGACACGTTCTTATAGCACTACTTA
CATGAGATCAAATGAATTAATCTTTTACAAACCCTGTGTT
CCCTAGTCCATTCCTTCCACCACAAGCGAATGAACAATAA
AAGTCAGTAAAGATTAAGAAGTCTCTGTTGTACGGCTTTG
GGAGACAAGAGGGGCCAATGACAAGGCAAGTCTAAAAAAC
TCCGAAGCTATTTGGAGGCAGTGGGGGTCTGACGGATGAG
AGTTTGGGCAACACTATAAAGATGGGCATCTTGGTCAAAT
TATACCTGCCATGGGTGGAATGGAACCCATTAGAAAAACT
CCCTGTAACCCTAATCTACTCCAAGCACTCTTCCCGATGG
GGAAGACTGGTGACCTGCCCTGCCAAGTGACAGTCCTGAG
GAATTCACCATCCTCTATCCACACAGTAACCCCATGCCAC
TCTGGGGGTAAAAGTAGAGAAAGTGACAAAGAGAGTTATT
TCTCTTCTGTTTTGCCTGCATACCTAAAAATAGGGCAGCC
CCCACCCCTTCCCCCTTTAGTGAACTCATGAGGATGGACC
AAGGACCAAGCTATTTACAAATGACCAACGCCAATTCAGA
TGCCTGTCTGCTTTTGACAAAGAAACTACTTCACTGGACA
CCAGCAGGAAAAACTCTTCTTAGAATGGCGCATTAGCAAA
AGGTACCACCAAGTTTTTCACGTGTTGTATAGAACATAAG
ATGTAATGATTCAATTTCAAAATACAGGCTTCATTCCAAA
CCCTAAAATGACCCCAGAAATTGGAAAATGGATGACTGCT
GAAAAATCAACACCCAGTAAACAGACTAAAGCACACACAC
CATAAGTGTGTTATTTCACCATTAGAAAATAATTTTGGCT
AATTGATGTGCTCCAGTTAACACCCACCTGTTTTCTGCTT
CTCCTGTGCAGCTTCCAGTTGAGATAGTTCTTTCTGCAAT
GTTTCCTTTTCCTCCTCCAGCTGTTTACAGGATTTGATCA
ACAACTTTATTTTCCCCTGGGCACGTTCATTTTCCTTCTT
CAGCTGATTTACATATTTTAGATTGTCCATCTATAACACA
AAAGCAATTCTATTTAAAGCCTTGAGTTTCCTTTTATAAG
CATATGGGGAAACAATTATGAGATATAACTAAGAATCACG
TATTGTAAATTTAAGAATTATTAGGTTTAAAAAAAAATAT
CTAAAGACGCACAAACAAGTCACCTTCTCTACTCAGTTTC
CTAAGTCTCCCCCATTGACAATGTGATTTTGTCTTTCTCT
TTCTTGGTTCCACAAGCCTAAGTCACGGTTCCTAAGGTAA
TGTCCTATTAAGTGCCCACTGTGTCTGTGTCTATCCAGTG
GGAATGACACTGGATTGCTGAGCAAAGTGTCCACAGACAT
ATTCCTGGTGCATCCAAAATTCTTAATGAAAAGAATCGTG
TTTTCCCTTGTAAACATGATTTCAGTACCTAGCATGGCAT
TTGTTTTAATCATATCAAGTGAAGGCCCAATGATATTATG
GCTCACTATAACCAATTTAGATTTTATAGTGGCTCAAGTA
GAAAGTGAGTAGAAAGGTGGAAGAACCATGTCATTACACA
CTTCTCTCTGTAGATGTTACAGCTTGGATCTCATTGTTTG
TATATTTCATCTTGAAATAATTTATTAGCAATATTGTAGT
AAATTTGCCCTTTGAGAACTTGCTATTTCTGATCCAATCA
CAAATGGATTAAAGACCCATTTAATTCAATTTCAATAGCT
ACTTCTTTCTATTATTAAACCTAATATCTGTCATTTTATA
GCAGATTATTAATCTTAATATTATTTTGAATTTTATCAAT
TTATCTTTAGTTAGTAAATTCCCTTGACTTCATAGTTGTG
TAAGAGCTATAACCATAATAAGCTTATACCTAGCTTTCTA
TTTGTATATTTTCTATTAATATCATAATTTTAAAAACTTA
AATCATCCTCTAAGACCTCTACTGGAAGACATTTACTTCC
AGCTTCATTATTACACATGCTGGGTGGGATTCATCGTATG
AAAAATATCATAGGAATCAAAACAAAACACCTCCTTTTCC
AGGCAGAATTACTGTAAAATCATCTTCAGACTAACAATCC
TGAGACTAGGGTTCACCTTCATTTTTCCTAAAGAAAAAAG
TTTCATGATCCTTGTATGGAGAGGAAGAGGAGGATACATA
CCCACATACACGTGCCTGACCAGGGTGTTTTGCCACACCT
TGGGCTCCTCGTAAGTCACAGGACAGTGGGTTTGGTGACA
GTACACTTGGAGACGGATCATTCAAGACTTTGAAATTGCC
CAACAGATTGTCTGCTCTCACCGAAGAGGCCTGCCCTAAT
CTGCTGCATGGCTTGGTCTTCCCATCTACCTCAGAAATCT
TTAACTTCCTCTAGCTTGACAGTATGCATGGAGCAATGGA
TAAAGTTTATTCAAGTTGTGAGACTGTGGACCATCCACTG
ATTTTCAAAAATAACTCAGCAGAGAATTGATGAATGATAT
CATTTTTGACTACAAAAAAATTTTTTATAAAATCAAAACG
AAAACACTTAGTTCTATGCCATTAAAAGCACTACTGCTTG
TATGAACCATTATACATTATGAAGCAGTGAGAAGTGAACA
TACCTTGGTTTTCTTCAATTCTTCTAAAACCTGAGTGGTA
GCTTTCAAAGAATTATTGAGCTCTTCTTTACTAGACTTTA
AGAGGTCCATCTCCAACTTCTGTGAGCTGAGACATTCTTC
TTTAGACGTCAATTCATCTCGATATGTCTGGATCTCTATT
TCATACTATGGTAAAGGAAAAAAAAAAGTTACTTAAGCTA
GGAGGCATAGCTAAAAAAACATTGCTGATCTAGGGACCAT
TTTAAAGAGTATTTGCAACTCTCCTATTATTCTAATCCAA
AATGGAATATAATTCAAATAATTAAGTGAGAAAATAAGAC
AGATAACTGGGGAAAAAATGATGAAGTTATAATAGGAGAC
TCCTTGTAAGATCAGATAGTATAATAATAACGCAGAATAT
TGACCTTCTTGCAAAACAATGATGTATTACCATGGTTGAT
ATACACCCTCCAGCTCCCCCAGTAACCAAACCCCACATTT
TACCTGTTTGTTTGTGTCCAAAATCAAAGCCTGGTGTGTC
TTTGCAGCTTCCTGAAGCTGCAGCTGATATTGAGCCACTT
CTTCTCTCACTTTCCTTTCCTTTTCTGCCTGGTCTTTGTG
CATACAATCCAAACTCTTCTTCAAGTCACTATTTTCTAAC
ATGAGCTCCTTCAATTGACCCTAAACAAAAAAGTAGTAAA
ATCACATTTGTGCTTCCCCATCGTTAAGAACCTGGATACA
TATCCTTAGGAAATAATGAGTACTGTGGGAAAAAAAATTG
TTTATGAGTAAAAATCTACAGTGCTATAATCCTTAGCAAT
GTTTTCACTTTAAATTGAGACTTCACCTCCAATGACACAT
TCCTCTGCTCCAGCCCAAATGCCCCCAAGGTCACATCCAC
AGAGACCAGAATCTCTCTAAAAACTCGATTTCAACTAAAC
CACTTTGGGACCATACCAGAGTTTAAATAAACTATGCTTC
CAACTTAGTTTATTTAAGGTCTTCCACTGTAACAATCCCT
TGGCCTCCACACAGGAACCACCGCCACCTTCACACTCAGT
CCCCTCGGGACTTACTTTGTCTTCCTTGACCAGCTGAGCC
CCATGTTCTATCACTGTAAGAATTTCCTTCCAAACGCCCT
CAACTCTTTCACCCCTCCCCCTTCACTGTGAAGGACAAGC
AAAACCCCAGCCCTGGAGGCGTCTGTCTCTTCCATGCCTG
ACCCCAGCAGCTGGTATCCGCTTCCTCATCTCCCAGTCAC
TCTTCAGCTCACTCCACTCCTCCACTCCGTTCTGTCCCGG
CTTCTCCTGAATAGTTTCTCGTGGCACCATCAAACTCCAC
GCTGCAAATTCAAGGCCCACTCGCCCGAGCTCATCTCACC
CAACCTCCAAGCAGCATTGGGTGCTACTGACCACTCCTTC
CTTCGAGACACTCCTTCCTCTTGACTTCTAGTCCGTGACG
TTCCCCTGGTTTGCCTCATCGAGACTTCCCAGTTTTCTTT
GCTGGATCTTCTTCCTCCATCTCACTGTGTGTGCTGGAAT
CCCTCCGGGCTAGGCCCGGAGCCACCTTCTCTTCACCTGT
GCTTTCTACTATTCTCATAATCTCTAGATACTCCCTAAAT
GTGGGACTAGCCTAATGAATATTATTGCCCTAAACCTTCT
GTAGCCTTCCTACCCATCCAGTCTTTTCTCATGTCATTTT
CCCTCTGGCTCCAGCCACAATGGCTTCCTTTTAATTTCAA
AAAAAATACCAAGATCTTTCTAATCTCAGAGCTGTCACCA
CACTGCTCTCTAGACCTAGAAGGCTCCTTCCTCTGCCCGG
TCTTTGCATGGCTGGCTGACCCCTCATCCTACAGGTGACA
TCCTCTGATCACCCTATCTAAAGCAGTTTATTCCCTATCC
CCACACCAGCACCTTCACTTCTCAATTATTCTGCAGCAAA
GAATCTTATATGTTTCCTTTATAGCACTTATCAGTTTATT
ATGTTATCCATTCCCTATTTCATGATTTTTTGTGTGTTGA
GACTGTGAGCTGTATGACTGCAGGAACCTCAGGATAGGTA
GGGGTTCAATAGTCTAAACCCTGATCTTCCTGTACTTATT
TTTTATAGAATGAATAAACCCACTGCAAACTAATACACTC
ACACGTATGGATCAGAGGCCAAATATCCAGCCTTTTCTCT
TACTAGTGCCTATACTATACACAAAATACAATAACGACAT
ACATGGAATAGTCCCAAGCTGCTCAGGACCAAAGAAACTT
CAGCAGAGGCAGTACACAAATATCATCCATAGGAACTCCT
TCCATGCAGCACTGCCAGAAAATTCCCGAAGTCAATTGCT
GAGATTAAATGCCCAAACTTTTCAAATTTTCATAGATTAA
ATACTATGTTTAAAGACAAGTACAAACTTCCCCAACTCCT
TGTACAGGATGCTACGTATATCATTTCAACTTTGGAGCAT
TATTCAGGGTCACAATCACGACTATCTTATTTTGCTATTC
TTTTCTGAGCACTTCTTTGAGATGAAGTTACATGAGGGCT
ATATGGTTATAGGAGTGTTTACAATTTTAATGACCTTTGG
CAAACACGTTTCATTTCATCTGCCAGCTCTGCCTGGGTGG
TAGCAGCTACCCAGGACACACAGTTGGAGAAAGGGAGGGC
ATCAATTAACGATGTCTGCAAAGGAAACAGCAGTGGGGAG
TGGCAGCCCCAGTGCTATAGATGTGCGATATTAACCCTGC
CCTAAAATATCACCCAAGACTCCTCTAACTTTCCATTTTA
CTGTGACTTTCTTTTTGCTTCTCTGTTAGCTCTTAGCAGA
TCAGTGCATGTGTCTCCAGCAGTATTCCAGCTTGTCACAG
GTGACAGGCTAGGAAAGCACATAAACCTGTTGAAAGGTGC
ACAAAATCTATTTCTGATGTGACTTCATGTGGTACAAGGG
GCCTCTCCTGTGACAATGTATTTGGGCTCCGAATACATGA
CTCGATCTGGGCTCATGACAGTGCTGGCTGGTGGAGATGA
CCACACTTGTGATCCTGACAGAAGCACGGGGTTTTTTCAA
AAGCTAAAAAAAGTTTGGGACATTACAGAAGGTCTTACCG
AAACCAACAAGGAGATCGTGCACACTGGATTATCAGATCA
TACGACATCTGTCACACAGAAACTTACTTTGCTGCTCTTT
ATCTCTTCTGACAGTAATTTCAATTGTTCAGTTAGCCTAT
TTTTCTCTCCGTCAAATTCTTTTTTCAGCTCCGTTGTTTT
CTGCACCATCTTGTGCATTTCCCGCTGCAGCTCAGTCTCC
TTGGCAGTCATTGTGTTTACCTGAAATTTAATCTTTCGTT
AGGACCTGCTTTTGGTTGTCTGTTTTGCTCAAATTAATCG
CTCTCCTACAACCTATTCATGCCATTTACTTTAGCCTTCG
ATCATAGAATGGAGCCAGGCTAATCCCCACTTTACTAATC
CACTCAACTGAACACTCTCAGAACATGCCGGTGTGCTTAC
CTTTTCTTCTCAGCAAAGATTTAGTAAAAGACAGCAAGAA
GGAAAGGAATGACAAGTAAAGATAATATTACTAAGTCTTA
AAATCCCTCATAAAGGCATTAATCTGAATTAAACATCAGA
GAATATTGTATGAGGCAGTGGCTTAGTTTAGATCTCTACT
AATTCCCCAATGCATACTAATCTGCAAGAAACATGCGCAT
GATTAGCTAAAACCAGTTAGAGAGCTGTTGTTTGCATTTG
CCCCGTAAAGTTGAAGCAGCCTGATCTGGTTTGTCTCATC
ATCTCTAACTGCCGTCCCCTGCAAGGTGTACAAAAATCTG
AAATTCTTGGAAAATACAGAGTGGTGATGAATTACATTTT
CTGGATGCTCCTTTTTTCTTTAATATCTGTTCAGTGAAAA
TTTAATTTGAAGGAATTGCTTTCCTAGATCAGTATGTAAG
CATATTGGACCAAAGCTTAATTTTTCTTTAATAATTGAGC
TTCTTGATGGCAGATCGTCCCTTTAATCACCAGCTGATAA
AATAGGAGGCTGCATAAAGAGAAGGTACAAAAGAAGGAAC
TGAAAGCACAAAATCCCCAGGACACGTCCTGGGAGTCATG
GGTGCTCTGTGGGTTATAATTATATCAGTATCTTTAAAAG
TTCTTTCTCCTGAAAGGAAAAAAGGCAGGGTCAGGTGGGA
GGATACATTCTGATCCTAATGAGTATATGTTATACTTTCT
ACTTTCTACAGCAGTGATTCTCAACTGGGTACGTGGGGGC
CTCTGTTCTCTCTGTAAGATAGGGAAATATAATTAGAACC
AGGAACTATGCATAGCCTAAAAGTTCTCCTGTGTGGAAGT
GCCACATTAGAAACCTGGTCCAGGTTGGGGCATGGTGGCT
CATATTTGTAATCCCAGCATTTTGGGAGGCCAAGACAGGA
GCCTCACTTGAACCTAGGACTTTAAGACCAGCCTGGGCAA
CATAGCAAGACCCTATTTCTACAAAAAGGTTAAAAAATTA
GCTGGGTGTGGTGGCATGTGCCTGCAATCCTAGCTACTCT
GGAAGCTGAGACCAGGAGTTTGAGGCTGCAGTGAGCTATG
ATCATGCCACTGCACTCCAGCATGGGCAACAGAGTGAGAT
CCCATCTCTTAATTTAAAAAGAAGAAAAAAAAAACCTGGT
CCAATTCATGAAAATGTCCAATGTGTCAAAGCAGTCACTC
CTGCCAGAGTCAACTCAATGTTCCCTCAGTTCAAAATCCA
ACAAACATAAAGCCTTTGCAAAGTTTGGTCCAATATGACA
GATACTATCTAGAAGGAAATAATTCACCAAATGGTCTCCC
TCCCTTATGACTGCACATTTAAATGTAAATAGATAAAGCC
ACTTACTTTGTCAACAAAGGACATTTTCTCCATTTTTGCC
AATTCAAGCTCATTCTCTAGATCCTTGTAAGAATTCTGCA
GTGCTGCTAAGGTCTCCTGCAAAGTGTCATTTTTGGATTG
CAGCACTTGGATCTTCTGTTCCAATTCCACTGTCAGATTT
CCCAATTCTACTTTTTCCTCCTTCCAAAGTTGCTGCTCTC
CCTCCACCTGGGACAGTTTAGAGGCCAGCTGCTCTTGGTC
TTGAATTTGACTTTTTAGTCTACTGATTTCTTCATCCTTC
TTCTCTAGTTTATGTTTGCCATCTTCTACTTCTTGAATGA
GGCCATTCATAGAAGACTGCAAAATAATGTGATTATTTTT
GGCCTCATCAAGGCCTTGTACCAACTGAGCCTTCTCAAGT
TCAAGATAATCGACTTGATTTCTTAGATCCTGTTCTTTGG
CCTTACAGGTCTCTTGGTCATTACACAAGTCTGTCACTTT
CTCATTGAGCTCTTTCAATTGTATCTGAAGCCTCTCTACT
GCAGCGTTAGATTCTTCTTTCATCTGGACTGTTTCTCGCT
CTTTTTCTTGCAGTAGATTTTCAAACGAAGAATTCAGTAT
TTCTAATTCAGACACTCGCCCTTGCTGTTTTTGTAATTCT
TCGGCCAGGTTTTCTTTTTCTGACCTTATATTAACAAGAT
CTAATTCCAGATCTCTCAGGTTTTGAGCCATCCCTTCTGT
TTTTGCTTTTAGGATCTCTGCCTCTGCCTTGGAATTCTCT
GCCTCAAGAATAGCATGTTCCTGGTTTTTCCCTGATATCT
CTAGCTCTCTTTCAAGCTTCTCGGCTCTATCCTTAAGTAA
ATCAGCATGATGCTCACTTTCCTTCAGCTTTTCCAAGACA
TGGAGCTGCTGCTTTCCATCAGCTTCTATGCGGACCTTCA
GCTTTTCAATGCTATTTCTCAGCTGATGCACTTCCTCCAT
TGGTGAGTCCAGACTCTGTTCTTTGGCCTTCCAGGTTTCT
TGTTCATCACAAAGGGCCGCAAGTTCCCCATTTAGCTCTT
TCAACTGATTCTGAAGCATCTCCGCTGCAGTCTTAGATTC
TTCTTTGATCTGTATTTTGACTTGTTCCTCTTCTTCTAAC
AGAGTTTTAAATGAAGAGAGTTGCTGGTCTAATTCCGACA
CTTGATCTTGTTTTTCTTGTAGTGCTTTTGTCAGATTTTC
TTTTTCAGATCTTACCAAGCCAAGGTCTGATTCTAAAAGT
TTCAGGCTTTCGGCCATCTCTTCCATTTGTGTTTTTAGGG
TCTCTACCTCTGCTTTGGAATTCTCAGCATCAAGAATCAC
CAGCTCTTGGTTTTCTTCTGACATCTGCAATTCCCTTTCA
AGGCTCTCCACTTTATCCTTAAGCGCATCGTTCTCCCTCT
CGCGTTCTTTCAGTTTCTCTGTCACATGGAGCTGCTTCTT
TTCATCGGCCTCGACACGGACTCTCAGTTTCTCGATGCCT
CTTCTCAGCTGATGCACTTCCTCTTGTGTGGAGCTCAGCC
TCTCTGCAAACTCACCCTTCTCCACCAGTGCAGCCTCCAA
GGCCTTGGAGACATTCAGCTTTTCCTGTTCCAATTCACTC
AGTCTGGCCTGCAGGCTTTCAGATTCCCTGCAAAGCGATT
CTTTCTCTTTATTCAATTGTCCCATTTGGATTTCCAGCTC
ACATCTTACCAAAGACAGTGCCTGTGAGTCCTTTTCCAAG
CTCTGTAGCTGCTCCTGGAGGTGAGCTTTATCTTTTAACA
GCTGGCTCACATCAGAGGACAAAGTCTGAAGTTGTTCTGT
TTTGTCCTTTACCTCTGCCTCCACTACCTGAATGTGATGG
AGACGCTCGCTTTGATGAGCCTCGAGCTCTTGTATTTTCT
CCTTCATCTTTTCAGACAAGCGATCCAGTTCTTTGTTTTC
TTTTGACACTGTATCTAATTCTCCATGGAGCTGGTTTCTC
TCACTGGAAACCACTGAGAGTTCTTCTTCAAGACCGACAA
TAACGTTCTGCTTATTTTCATTATCTTTTTCTAAATATAG
CTTCTCTCTTTGAATGATCTCTAAGTCAGCTTCCACAGAG
AGGGCACGATGCTCGATGCCAGCCTTCTCCGATCTGATCC
TTTGCAGCTCATTTTCCACGTCAAGAAATCTCCCTTTCCA
GTTGTCATTCACCTTGGCTTCATTGTCTTCAATAACTTCA
CGTGGTGATGTGTCTGTGCCCATTTCTAAATTAGAACTGA
GGCCTTCAGAAGTTTCTCCTCTCTGGTGTAATTCCAGGTT
AGCGCAAGAAAGAGATTCCAATTTTTCACTTAAATCTGAG
TTTGCTTTCTTAAGTTCCTCAACTATTTTTTCCAATTCTA
CGTAGGCTTCTATTTTGGTCGCTAGTTGTGCTTCCTGTGA
ATCGAGTTTTGAGTCTAACTCTTTAATATCATTTAGCAAA
GTTTCAACTTTTTTGTCACGGTCCCCTATCACATGAAGTA
ATCTCAAATTCTCATTTGATGTCTCTTCTACCTGCAGCTG
AAGATTCTGGATGGTTACCTGATTCTCCAGAAAATCCATG
GGTACCAAAGCATTAGGATCAGAAAACGACAATTCAGAAA
TGCACTCTGAACGGCCCTGCGTTTTGTCTTCCCATGGAGT
CCCATGACTGGTTTCTGTGGACTTCTCACTCGAACACTCT
CCTGGGAGTCTGACTGCACCAGGCTCTGTTATTTTCCCAG
TCTCCAGACTGCGGTCCTGCTGGACATCTTTATCACCAAT
CTGATGATTATCATGCTTTGGTGTTCTCTCTGTAGTTGCC
AAAGGATGTTCTTCTGATTCTTTTACATCACGGCTCTCAT
TTTGGCTCTGAATAACCTATATTTATAATATATAACAAGA
TGCATTTTATATATTTTTTAAGAAGAATCAAAATAGAATA
AATAGACTTAATTATTACTTTTTAGAAACTGGCATCCGGC
CTCCACTAAACACATCTCTTTAAATGGTGTATTTCCCACC
ACATCCACCTCTGTCTGTCCAAATATTCAACACAATTAAA
CATCAGGAGGTGGTTCCTATGGACAAGGCACTGAGTAAGG
TATTTATCATGGACATAAACCCTCCGGCTCAGTTATTTTA
TCAACTAAATTGCAATGTATTTAAATTCTATATTTTCTTC
CTTGCTAAGAATATTCTAGGTAGCCTATAAGTAAAATTTC
TCTTTGTGATTATTGAATAAGAGGCTAACAAAATGTTCAG
CTTCCACCTTAAGTACTTATGATATTCTTTAATAAGAGAA
GGCAGTAAAATTTCATGACCAGACTCCCAGCCCAAGGACT
TAATCACCAATCCAGCACTTACTATGTACATTCCTGGATA
AATTACACAGGTTTGATTCTCACTTGGGATCTGCTGTTAT
TACTACTCTGCCACCAGCTCACCATGCCCTCCCCCTCCCC
AGCTCAGAGGAAGAGAGAGGGAATCAGGTGAGACTCATGA
ACTGAACTGCATCACTAGTGAAGCTGGGAGACTAGAAAGG
ACAAAGTTATAAGCAACTAAACAATTAAATATTCAATAAA
GAAATGTCTCTTTAAATGAACAATACCAAATCACACTTTT
GTTAACATACCAAATTGTTAGAGAGAAAATTATTCATTAA
TATGTAAAGAATCCCCTATATTTAGTTTCATGACTGTAAG
GCTGTAAACATTCAAAATAGTCTGAAAAGGACATGAGGTT
AAAAATTCACATCATATTACCATTTATAAGCTCTTAATTG
AATATTAGAGTATACTTCATTAGCTCACAATCAGGTGAAA
ACACATATATATGTACTAAAGAAGACCTTCTGACTCCAAT
AATATAATTTTCTCCAGGCTTTAAAAACATCTTTAGTAAT
TTCCCATATAATAGTGTTTAAATCTAACCACTTACAGAAT
TTTATTCTTCAAATAAGGTTTACTCATTTTCCTAAAGTTT
TGGGTTTTTTCCCAAAAACTTTGGGTATATTTTGTTTCTA
TTCCCTCGAACCCTAAAAATATTTTAATTTAGATTGAATG
TAGATTTCAATGAAAAAAGAACATTTATTGAGTCCCTACT
GGTCTTGGAAAGAGAGAAACAGCACGTAAATGCCAGGTAA
GGTACTTACATCTAAATCGGTGCCGAGCAAAGACCGAGAA
CTTAAGTCCAGACCTTGCAGCTGGAGTCGCGCTGCCTCAA
GTTCAAGTGATAGCTGTTCCGTGTGTTTCTTTTCTGCCTC
CAACTTGGACTCCATCTCCACGGTCATGCTGGTCAGCTTC
TGCTGCCACTGTTCGTTTTCTGACAAATACTGCTTCCTAA
GGCAGTCGAGCTCTTGTCTTTCAGAGCTTAATAACTGTTC
AAGCTCTTGAATTTCCTTATTTTTCATATTCCCTTGACTT
TCCATTTTCTCTTCTAGCTTCTTGAGAGACTCCGAGTACA
TGTGACAGAGGGTCTCAAGTTCTTCAACACTCCTCACTGG
GGCAGATGGGCTTTCTTTCTTGGTCAGATTCTCCTCCTCC
AGACTGCTGCAAGATAGCTCATCTCCATTGGACTGGTCTG
CTGAAACATTCCCTTCTATCCCTTCTAAGTTATTCAACAG
AGACATTTCTCCTGTCTGTTCCAACAGAGCTTTGTAAAAA
GAGGAGTCCCCAAAACTGGCAAGACTAGGGCTGTCGGGCA
CACAAGAAAATGACAGTGACGGAATGTGCCCCACCTCAGA
GTCCAGCTTCATCTCCTTCACCAGGTCACCTTGAAAGTTT
CTCAGATTCGTTAACAAGACTGAATTTTCAGCCTTTAATG
AGTCAACGTAAGTCTGGAGCTCTGACATCTTGGAGCTCAT
CTGACAGTGCTGATCATGTAAAATTTTGTGTTCACTCTGC
AGAGATGAGAATTTCTCCTGCAATTCGGCAAAGTGCATTT
GAACTTCTTTGTTTGACAATGTCAAGTGCTCATAGGAATG
ACTGTCATCCAAAGGATTCAAGGACACAGACTGCTGCTCA
TTTTGCTGTTCACCAAATTCGCCTTCTGGCATTTCTTTCA
CTAACTCACCATGGGGAAGACCGTTTTCATCGTTCAATAT
TTTAACTTCATTGACTAGTTTCTCCACCTCTTCTGCCATC
TTACTAGTTGCTGTAATACATTCTGACCTTGAATCATTCA
GCTCAGACATGAGTTCGCACTTTTCAGCCTTCAGTATTTC
ACATATTTTCTCTAGCTCATTCAGTTTGTTCATTGCTGTC
TGTAGAGAGCATTGCACGTGTGCATTGTCATTTTGACTTG
TTGACAACTCATAAAGCACTGAGATGTACTTTTCTTCTGC
ATCTATTTCACAGTCTTTAAGGTCACTAATTTCTTGTGAC
TGAGCGCCTTGCAAATTTCTAGTTTCTAATTCTGCTCTAA
TTGTCTGTAATTCATGCTGCAGGCACTCCTTCTCCTTCTC
ACTTTCCTGAAGTTTTAATTCCATAGTTCTTATCATAGCT
TCTAATTGCACCAATTGTGCATTATAATTGTCTGGAGAAA
TGTTTTTAACGTCAAGATCCATCTGAAGTTGAAAATTACA
TTTATTTAACTCACTCTCTCTTCCTTTCACAGAGTCCCTA
ATTGGTTCCAATTCCTGGTTTTGATATTCATGTTTAGTCT
TCATTAACTTCATCAGCTGCTCATTTTCTTGTAATACGTC
ATTAACTTCCATTTGCATCTTATCTTGTTCTTCCTTTAAA
ATCATGATTTCTTGCTTTAAACCGTCAGCCTCGCTCGTGG
AATTGTTTGGGATGTCTTTAATCTCAGATCTCAGATCTTG
CTGCACTGTCCTCAACTCCAGTATTAGATTCTGGGTTCTT
TCTTCAGCAAGCACTAATTTTGTTAAGAGTTCTTGGTGTT
CCTTTGCAAATGTTTCCTTTAGCTGTTTCAACTCACTTTT
TCTATTTTCACAAACACTAGTGTGTTCATTTAGTAAGCAT
TCTAATTGAGAGTTCTTTTCTTGCGCTGCTTTGTACTTTT
CACGGAGATCCTCAAATGCATTGCTGGCTTCTTCACATCT
TTGTAGTAAAATAAGTCTATCTTGCTTGTACTGATCAGAT
AACTCTGAAATGCATTTCTCTCTTTCATCTATACGGTTTG
AAAAACTCTCACTTTTTTGGAGTAAGTTCATCTTCTCTTG
ACTTAAGGTTGTATTTATTTCCTTGAGAGTCTCATTCTCT
TGGGTCAACTCTTCAATTTCTCTTTTATTTAGAAAAATGA
TGGAACTCATTTCCTTTTTCTCTGAGCTCAGAGTTTCAGA
TAAAAGTTGTAGCTCCCTTAGAGATTCTTCAAGTAGATGG
TTGCTCTTTTTTAATTCTTGAATCTCCGCTTGCTCAGTTT
CTAATTTTTCATTCAAGAGTTGCAACTCTTTTTCCTTGTC
CTCAAGGGCAACTAAAGTTTCAGCAACAACATTCTGATGA
GCAGAAGTGTCTTCTTGTAACTTACTAATGCGTTGACTTG
TTTCAGTCACAAAACTTTGATGCATCTGCTCAGCTTTCAT
GAGATTTTCTTCTATTTCTCCTCTGATTTGCACCAACTCT
TCACACTGCTTTTGCAGATCTGAGTTCATCTGCTTTTGAG
ACTGCAATGAAAATTCAAGTGAATCAACTCTATTTTGTAG
AATGGTTGAATTTTTTGGACTTAGGTCTGCTTCTAAATGG
CATTCGCTCCTTTCTGAAGGCATGCTTCCTTGTTCTCCAA
TTATATCTGCAAAGGAATTATTCATGGCAGCCTGCTGTTC
AAAAGGCAAAAGACTTTTCTGATGATCCTCATTTGGCACC
AGAGAAGAATCTTTTGATTTCAGCAGATTCTTGAGGTTCT
CATATTCAGCCTGCAAGTCTTGGTAACTCTGGTCTTTGGC
CATTTTTTCACTTGATAGCAACTGAAGCTTGTGTTCCAGA
TCTTCAACTTGCCCAGAAAGCTGAGAAGTTTTCAAACACA
TATTTTCTATTTCCTTCTTATGCTTCTGATCTGAGAACTC
AGCTTTCTGCTGCAGTTCTACATAAGCTTGTTTCTGTGTC
TCTACCTCCACAGACTTGCTGTCTACCACATTGTGAAGGT
TTCTGATCTCCACATTTAGGTTTTCTCTTTCCATCTCCAA
GGTTCTTACTCTCTCATTGTATTCGTGACTTTTTATTTGT
TGCATCTTGAGACAAGTTTCCAAGTGATTAATTTTACTCT
GCAAGCTTTCCTTCTCTGATTCCATCTGATTTAAAAGTTT
TTCGTTTTCACTCTTCCAACAAGAAAACAGAGTTTTCTCT
TCTTTCAGTTCTTCATATTCTTTCTTTTTTAACTCCAAAG
CATTCAATAAAGCTTTGGACTCTTTCTCTGTCTTGCTTAA
CTTGTCATTCAGTTGTTCAATGTGATGTTCCCTTTTCTTT
AAAAGGTCTTGAGAACAATCTCGCTGCTTTTCCAGATCAG
CCACAGCAAGCTTCAGTTTCTCTAGTGTCAAGGAGTTTTC
TTGCTGATTTATTTTTTCTTGAAGATCTCTTAACATGGTT
TCCTGAGAGACATTCTTGGCTATTTAAAAAAAAAAGGCTG
TCAATGTTTGTAATAAATATTTATCCTGCAAGAACTCCAA
ATTCTAAGAAAAAAATTGCCTGGGTACCCCCTGAACAATG
GATCACCTGATAATTAGCTAAGCTTATATAAAGACAATGA
GAAAAACTGTCATTTTAAGCATGGTAACACATTTGTTAAT
CTTTCTAGCAGCTTAATAAAGTGTTGTTGTATAAAATGCC
AAGGGATTATTTTCCTAAGCACTAGAAACTTTCTTTCCTT
CTTTTTCTTTGTAGGTGTTTATGTGTGTGTATTCTTCCTG
CCTTTTGAAATATTTATGCAAAAAGAGAAAATTGGGACAC
GAACGGCACTGAAATAGGAATATCCCACTTCGCTGTGGAT
TAATTCTGATGTCCTAGAAAAGTAAATAACTACTCTACCA
TTTCAGCCAAAAATCCTAGGACTAGGCTTAAGTAGAAAAG
AATAAATGACACTATATATCACCAACTCTCAAGGCCCATA
TGTGAATATTCTTGAGGAATAATATCACCTGCATCCCAGC
CCTTCATAGTAAGGGTGGTGTCTATGAATATGAAAATCAT
CTGGAAGCTTCTTCAAATTCCATTACCACCTTGTGTTCTG
CCTCATGACTCACCTCTACCAACGGGCCCCTCCTAGTTGG
GAATAACCACAATTATTTCATTAAACAGTGATGAAAAGGC
TTCTTGTTTCTCAAGTATGTTGGGGGAGAATAAAAGTTGA
GAACTTCTATAGATGACGAAAGCAGTATGCATTACAATCT
CAGACGTTACACTAAGTGGGAAACCACGCAGGCTTCTAAT
CTGCTCATCTCAATCACCAGCTGAGAGCCACAGCGACTTT
AATCTACTTTGCTTGTGAGGACCTCAAACAATGACACTGG
TGACCAACATGAAAAGTTCCCTAACTATTCCTTTTCCTAC
AGTGTTCCTTCAAGAAAGCTAAAGACTAACATTTCCAACT
GCTGCTGTGGAAAAACTGAAAGCACTCTTGGGGAGCCTGC
AATTCAAAAAAGAAAATAGTCACAGAGAAGTGTGACGTAC
ATTCCACAGGTCTGAGTTAAAAGAAATCCTAGATGTGCAA
ACACCCCAGGTGAGAAAATAAATGTAAGCAAAAGACACAT
GGCACACACAAATACATGTGAAACGAGAGATGGATTCCTT
TGATGGGAATAGTATAATTCTCTGGCTTTAAAATAAGGAA
ATAAAACCATTCAGTCAAGTAAGTCATCAAAAAACAATGA
TCATTAAGGGCTTGGGAAACATGCATTTAATATAGGGCTT
TCCCATTATAAGGGAAATGGCAATGAGTCAGAGGAGCTGT
CTGGATGTACCTAACGAGCACACTTGAGACACAGGGGACA
GCACTCTGGGGTGAGAGACGGCACTGACAATTTAGCTTTG
TGTGGAAAATATTTACCCTTCTGGTTTCAAAGTGCTGAAC
ACCAGGCATTTTGGGACTCAATATGTTCTAATTAAAAAAT
GTCCAGCGATTACTCTGGAAACTAAAAAGTAGAAAAGGGA
AAACTCTCTTTTCCGCATCAACTGCGCACGTCTTTTTATG
TGAATAAATGGAAAAACCCAAAGAAACTCACTAATGTGCC
AATGCCACCGTCCTCCTTCATGGGAGTAACAGCTTAGGAA
AACTCACTCTAAAACGCTAAGTTCACTCACCTTTCATTTC
TTCTGCAAAATTCTGGCTCTGGTTTAAGCACTGTTTGACT
TTCTTGAGTTCTTCCTCCAGGTGGCAGACTTCTCTGGCCT
TTTGCTCAGACTGATTCTTAAGGAGGCTGTTTTCCTTCTT
TATTTCCTAAAATACACATCGAATTGGTTATAATCAAAAT
GAACGTTTAAATGTGCTTCTGCCTTAATAAAGGTCCCCAG
CAGAACTGTTTGTATGTGTCACTAGGGGAAGAGCCACACT
TCCCCAGTGGGTACCTAATGAAGTCAGACATTCTTATTGC
AATTAAATAATGTTAGGACGAGAAGTCAGAACAAAAGCAC
ATGGTGTAACTCTGATAATAATTTTGTTCCTTCAAGAAAT
GTATTTCTTTGAACTTTCTGGCTGCTCGTATGGCTATGAT
AGAGGTAGCTCATAAGGAAAATCCTATTTACAAGATCCTC
AAAGGCAAAAGCTCCAAGTTCCTATCACAACTGAATGACC
AAATTAACACATCAAATCTTTGCAAGGATTTGATGTGTTA
ATAAACCAAAAAATTCACGGCACAAATTTTTACTTTTCAT
TGCAAAACCATCTTAAGGTTCACCGTTATGGAAATGTCTT
TATGGGTAAAATTACCTTCAATAAATGTTCATCAAAAAAA
CCTACAATGTTCAAAATGCTGGAATGTGCATTATGAAAAA
TGCAAATATAAATCAGACAGACTCTGCCCTCAGGGCAGGT
ACCCTCCAGGGGGGGAAGAGGTGATACCAATCAGTTAATA
CACACCAGGATGTGTTAAATACTAAAGAGACATTGAATGT
GCTGTGGGAAATCACAGAGCTGGAGCAGAGAGGAAGAAGT
CATTCTAGATGGGGAATCTGAACTTTCACAGTGAAAACAG
GTTCTTTGGGTGCCTGATTAAAGAAGTATCCACACATGGA
TGTGCTACAAAGTAGCAGAGATGCATACACAGCTCCGTTC
TATTATCTAGGGAGAACTGTATGCTGTTCTGCATCTTAAA
ACCAAGCAATATTTACATGCCAAATAAAAACACTACTGCT
TACTACTAAGACTCACATAATAAACATTATAAATATTCTA
TTCATCCTTGAAACTTTCAGTGATTTTTATAGCTGATAAG
TATCTCAACCTATATTGTATGCCACTCTCTGGACCACAGG
GAATTGCCATATACCATTGCAAACTGATGGAACCAAGTGC
CTCATAGACTTCAGGGAAAAAAAAAAAAATTCATAAGGCT
TTTTTTAAAACTGCATTTCAAAAATACCAAAAATATCCCT
CTGAGAAGTAGAGGAAAATTTTTGAATCTTAAAGAAACAA
TTAAGACCCATCCTCCAAAACCCTACTGCACCGTTAGAAA
GCAGATGGCCCTGGCAATACTGTGTTGGAAGGCTGCCTTC
AATTATCAGTCTGGTTACTACCAGCAGATGGGTACCCATG
TAGCAAAGCCAAATTCAAGAAGAGGGAGAATCTGGCTAGT
AGAAAGTACTTGAAAACTTGCTGGCAGCTGCTCTGTTCAT
GTATACGTGTTCATTTTATCATTAAAATAAGACAGAACCT
GTTGTAGTTATTATACTCCCCTGTCTCCTGTGTCCTAACC
CAGCTTCCTTTGCACTGGTTAACTGATACTCTATCAAATT
AAGACAGCAATCAGAACTAAAGGGCAGCTGCAACTGATTT
CAAGATTGGGAGGCTAATATTCACACCAGTCAGTGTTGAA
TTTTGAAAAAAAAAAAAAAAAAAAAAAAAAAAGATCATTA
CGCTGCAAGAATGTTATTGATTTAAATTAGCATTATTACC
CTGTAGAACCTATGATCACTTGTTTGTTCTTCGGACTCAG
AAGAACCACCCCGCAAATAATGAGATCACAGATGTAAAAG
GAAGAACACTTTAAAGCATGCTGACAAGGGTAACAGAACA
TTATTAGTAGTATTTCTTCCCGAAGTTTAGCAGTAGCCAG
AGCTCCATGATCAATGCTAATTAAGATCAGCTGAATGAGA
TCAACGTAAAAGAGAAACTAGAATGGGTTAACTTCGTATT
TTACAACTTAGAAAATATGTTCTTACTCTAAAAAGATTAA
TCAAATCAAATGACACCTATATCTGGAGGTTTGACAAGAA
AGCTGGGAAGACATTGTGTGCAAAACTGGGTGTGTCCCAA
CAGGAAGGAAGGGAGGTGAGAAAAAGGAGAAAAAGAAGAG
AGGGCACCAGGGAAAGAGGAGGAAATTTATGTTTATGTGT
TTGTTGGTCTCCATCCATCTCTGTCCATAACTGGAGACGC
TTAAATGAATAGTAAGCTCAATGGAAAGATTAACATGCCT
TCCTCTATTCTGGCATTAGCTCCGCAAATATTTGCTGCGA
ACGAAGAAATGTTCAGCCAATCCTGGGACCCAGCAGGCTT
ATAATGCTAGGGCTGTGACCAACGCAAGAATTTTAAAAGG
CCAGAATTTAGAAAATGAACATCTGAAAACGGCCGTGCAG
GCTGCCATCCATCAGCAATTAGTTTTCCACGAGGCTGCAG
CCACTTAAGACTTGATTGGGTAGCTCATTATCAACAATGA
GTTAAGCATACAAAGATATATTCTCCTAGGCATCCCTTGC
ATCCTCACATGATTTGCAAAATTGGGCACTGCTCTGGAAA
AACACAACAACAACAACAAAATCCCCATCACCGCAAGCCA
GCGTTAGCGCTTAGCAAGTAATTCCACCCAGATCAACTTG
GGTTTAGGAGCAGCAAGGGAAGCATCATTTCCTAGGGCCA
GACAAAACAAATTTCAGTTACTGTGTCACATTTCATGATC
CCATCCATGAATATAGCTTAATACGTCCCCTGCTGGGGCA
ACGTCTATGTACGTGAGTAAGGGTTGGATTCAAAGGATGC
GCTTTTCCCCTTCTGCCTCATCATTCCTGCCTGCCAGACC
AAGCTCCTTGGAGGACCTAGCGTGATACTGATCCCTATGC
TTGCAAAGGTCCCCAAGCAAGTGTTCCCTCATCTCGACTG
TCAAATGATGGTTTTTTTATCGCCCAACCCCAATGCGATG
GGGGCTGGCACTGGATGCCGGACGAGTAGTTTCTCTAAAC
CCTCCATTCACTTTGATACTAAATGTTGACTTTACCCTTG
ATTGCGCCATTAGATCACGTTTCCAGTACTGATAATTTCT
CATTGTGAGCAGCATGTTTACCAAATACGAACAAGGAAAA
TTTCAGTACAACTGTCACATTATTTCAGCATCCAAAACCT
ATAAGCATGCTAAACTTATTCGTACTCATTTATAATTAGA
TACAGAAAAGACACCCAGAGTGATACAATAATAGGCAAAA
TGTTAAATATGAGAATTCTCAAATGCACTGTCCCCTTGGT
CTCACACTTTCTGTGCCTGTAGGTGACAGCAAACAACGCT
GACATCAAAAGGTCCTAACAGTTGTGAAGACCAAAGCAAT
GAGCAGGTGGCCTGCAATAACTGACTGAGCACTCACGTGC
TGGGCACTGGGCTAAGCACTTTACATACAATATTTCATTG
AATCATGACCACAGCCTCATATGCAGATGAGGAATGTCAG
ACTCAGAAGGGGGAAGCCATTGTCTCAAGGTCACACAGCA
GGAAGGTGGCAGAAAAGCAACGCAATTTCAGATCTTGCTC
ACTCTAAAGCCACCACCGTTTTCCCACTAAGTTAGACCAC
CGCTCTCACTGGGTAAATCACCCACCTGATCCCAATCCCA
GTGCAAAACGCAAGAGCCAGCTACACCCTTTGACTTCTTA
ATGTCGTCCTCAAAAGAAGACACATATGCAAGCATGAAGA
TAAATTAAGATGAAGACTAAACTCATTCCCAGGCCCTGGA
CTAGGCACTTTCCCTGATTTGACAAAGCAATCGATGAAAT
ATAAGTGAAATATGACATGCACGCGCCTCAGTACAGGCTA
GGGTTAATCAAGGACAGCTCTACAGCTAACAGACCAGACC
TCATGGGGATGAATGAGTCTTCAGAAACACCTGCAAGACA
ATGTCCAGCCCACCAGTGAGACTTGGCCAAGCAAGCAGTT
TGCAAAGTGTTTGGACCCTCTTAACCAGATGATTGCTTTT
ACAAAATGTTTCCACCAGGCAGCCAGTGGAGTCGCGGGAG
AGTTCCTGGCTGAAAGGGAAGCTCACAGAGGGAAGAGTTC
GATGCCAGTCTGCCTGTGGAAATGTTAGCAGAAGCATCTG
TTGGTTGGTCCCCACTGGCCAAAAGGCAAACATTTGTTTT
GCTGAAACAAACACTTCCATTTGAAAACGTTTGCTGATGA
AACCATCATCCGATGTGAAGTTTTCTTCCACTTGGGTGGC
TGGCGCCGTGGCGCCCCGTCTCCAGCAGTATTACCCCTTT
GAGGCTAGCTGATTTAACAATCGCCTCTTTGCTACCAACA
GATGTTCTGATTTTACCATCGTGACACACTCCTCGGCAAA
GCTGCGGGGATAAATACGTTTAGACTTTCCTCACCCAGAT
AGATAACTACTCTTTGTAGAGAATTTTTAAAAATCTTTAC
AGCCTAAAAACTGATCATAGAACATTTAAAGAATAAGTGG
AAAAACATTCTTTCCTGGGAGGTCTGATGGAGAAGAAACA
TCCATTAGTCCTGTATTATTCCTCTTTTTAAAATTACAAT
GTTGATTTATGGCTCTATTCAAATTACTTCAGTCTATTGG
CTGTTGCTAAATGGTTCTTAATTAAGCCTTTAAAATAAAC
TCCAGGACACTAAATTCAGAGAGAAGCCAAATTAAAGTAT
GTATGAGTAAAATCCCATCAGGAGAAACGTGGAGGTACCC
CGGGTCCCCACCCTTCTGGAACCCCTGCCAATTAAGCAGG
GTCTCCAAATACACGGTCCACTGGAGCTTGCATCTGCTGA
ACACTAAGGTTAGCATTCACTTTGGAAGCCAGAATATAAT
TTACAATCACTTGATGTTTTTATAAGAATTTTAAATCTAG
AAACTCTTCATCCATCATTACTTTTGTTTATTTATTTTAT
TTTACTTATTTAATTTTTTAGGAGAGGGTCTCACCCCGTT
GCCTAGGCTGGAGTGGAGTGGCATCATGATAGCTCATGGC
AGCCTCGAACTCTTGTGCTCAAGTGATCCTCCCACCTCAG
CCTCCCCAAGTAGCTGGAACTACAGGTGTGCGCCACCACA
CCCAGCTAATTTGTTTCATTTTTTTGTAGAGATGGGGTCT
CGCTATGTTGCCCAGGCTGGTCTTGAACTCCTGGCCTCAA
GTGATCCTCCCACCTTGGCCTCCCAAAGTGCTGGGATTAT
AGGCGTGAGCCACCACATCCAGCCATTGTTTATTTAAATC
TATGACTTTCCAAAGGTTTTTAATGCATTGACCGCCACAC
TCGCAAAAAAAAATTATTCCTTGGAGCCACAGTGTTTTAT
TACAAAAATAGAATAAAAACTTCAAAAACAAAATAATCCT
TTCTAATTTAATGAAAAATTTGTTATTTTTTATCGTTTTC
TATGCATGAGTTATATGCAACTTGAAAAATAATTCACACG
GCTCCCAAAGTGAAGAGATGTGTAAGTTACATGTTTCATG
AGGCCCCGGGCTCAAAACTAGCGTGAGTTAAACATAACTC
ACATGACAGTTACTGTGTTAATATTGGATGACCCAAAAGC
CGACCCTTAGGAAAAAGATCTAGATAACATTTCCCCTCAA
AAATTTTGTTTCTTTCCATTTAGAAAATCCCTTCCTGTCT
TTCCTCCATCCTTCCACCTTCCAGGCACCCTAAAACAATC
TTTAAAAAAAAAAAAAGGTACATGTTCTTTACACAAAGTC
ATGTTTTCCTATAATTGCTAGATGCATAGGAGTCATTATT
ACATAGAGGAATGGAGAGTGGAAAAATTAACATGTATATC
CTGCCATGGGTGATATACAGAACACTATAATCCTTACTTC
CAGCAAATAGAAAAGAAAAATGATGTAGTCATAACAGACT
ACTGACAAACAGTACAGAAATTCTCTTTTCCCCTCGCACT
TGGTCCTGCACAGAAATTAAGAAATACTCAGCTCTCCCCT
TCGCTCACCTCGATGCTTCTCTTCAGCTCATTCTCCTTGA
TCTGACTTGCCTGGAATGCCTGTTCAGTTCTGCAGAACTT
TTGCTTAAACTCCTCCAAATTTTTTTCTAGCTGTTGCTTT
ACTGATGTGACCTATGAAAAGGAAAAAAATGGCACAAAGT
ATCATTTTTATGTTCTTTACTTTTCCAATCATTTATTCTT
AAATAATAAAAAGGTCATGGAACATAATAATTGATGCCAT
TGAGTTTGGCACACAATACACGTCACAGCTAAATATATAA
CGTAAAATAATGTGAACCTGTAACATCACTTACAAAGGAA
AAAAGATTTAACCACAAAAAAAAAAAAAAACTAGATTGTA
ATAAACAACCAAAAAAGAACAGTTGAGATAAAAAAACAGA
GAATGTATTTTCTCATAGACTGGGAGAATGTATTTTCAAT
ATATTTTACAGAATAAAACAGATTATATCCATAATACAAT
ATATAAAGCACGTCTATGATTCAATTTACAAAAAGACCAA
CTAGTTTTTAAAAAAAGGGCAATGGATAGAAACAGATAAT
TTTACACAAAAAAAATACTAATGGTTACTGAAAGAAATAA
CTTCAATAGTAATTAAGGAAATGTGAATTAAAACAATGAT
ATAACATTTTTCACTCCTTACTTGGCAAAATTTTAAATAC
GCAGATTTTCTCCAATTACCAGGGATGAGAAGAAATGGGC
CCTCTCTTACAGCTAGCAAGAGAGCAAACCGCTACAACTC
TTTTGAAGGGCGACGTGGCAGTATCCATCAAACATCTGAA
TACATGTGCCCTGCAAGCCATCAACCTGCCCTACAGAAAC
ATCAGCACAGAGACACCTGCCCAGTGATACTACAAACAGG
GCTACAGCAAATGTGTTGAAAACCTAAATATCCATCAGTA
GGGGAATGATTAAAGAAACTACAAAACATCCAATAAAAGC
AAGGCTCATATAATACTAGCAGAATGTTCCTTTTCAGTTA
ATAAAACAAAAACAAAAACTCTCAACTATACATTTGTAAA
TGTATAGCTTTAAAAAAAGAAAGGCCTTAGAGGACACTCA
TTAAACTGTTAGTAACAATTTGTCCTCGGAAGGGATGAAG
GAAAGGGGATTTTTCTTCTTTTTACCAAACTTGGATGGAT
GGATGGATAGATAGATAGAAAGATGTATCTAGAAGCATGT
CAGATAGTTCCTTGTATATAAGAGAAGTCCATAAATGCTA
GCTCTCCGCATCCCAGCTGCACTCCCCTATTCCTGATTCC
CCTACTAAGAGGAGTCAACATGTTATATCTTTGTTGTATC
TTGAATTTAAGAGTTTTAAGCTACATTTTTCATAAAATAA
AAGAGACTCTACTTACATTGTACATCCCTAATTTAAGAAA
ATAAAGACGCAAACACTAAGAAAAACTTACGTCTGACAAC
AGGTGAATACCTGACACATCAAGGGTAAACTAAGAGGTGT
AGCTCTCCAGCACTATTTGTCAAGAAAAGAACAAGCCACT
GCATTGCACAGGCTCTGCCTTCTTAAAGCTGCAGATATTT
CGTGCTTAAGGGCTGTCCACAGAGCGGCAAACTCATGGAA
AGATTCAAGTGATAGGAGGAAGACAACATAAATAACCACA
GTGTGTGCCAGACGGTATACACTACGCAGAAAAATTAAGC
AAACTAAAGAAAACAGAAAGCATTTGAAGTTAGGGATATA
AGTAGTGACCAGAGACAATTTCACTAGGAAGGTGACAATT
GAGCAGAAATCGCAAGGAAGTGAAGGAGCCTGAAGCCCTG
CAAATCCATCTGGGGAAAGAACATCACCAAGCGGGGCGCA
GCAAGAGCAAAGCCCAAAGTTTGCACGTGCTTGGTGAGCT
TGACCACGGGCAAGGAGGCCACAGGGGTGAGGGGAAAGCA
GGAGAGGCGGTTGACCAGTGACCGGGGGAGGGAGAGCACT
TAGGGTCCTGCAGGCCTGTTGAAGGACCTGGCTTTTATCC
AAGAGAGACAAGAACTGATTGTGGGTTTTGACCACAGGAG
TGCCACGATCTGACTTTGACTTTGAAAGGCTCGCTCTGCT
GCTGGTTGGGAACAGACTGTCCGGGGAAAGCCCAGGAGCA
GGGAGAGCAGTGAGGAGGCTGGGACAGTAACCCAGGGGAG
CGAGGGCGGTGGCTTAGACCAGGGGGTGGCACCAGATAGG
GTGAAAAGCGGTCATAGTCAACCTAAAACATAAAGAGAGA
CATACAAGTCGGGCTTATTCTTAGCAGGGAGGTAGAGATA
CATATGGAGGGTTTCTGGGGGGGGCCACCAAGACTCTACT
CCTGACACAGGGAAGGGTGATAAGAGAGAATGCCACAGAA
TAATCTATTGACGTGTACATTTGTTCTATATGGATTTCAT
ATTTTAACACAAGTTGAAATATGATACATATACACACAAA
TACACATGCACACACATATACATATAGATATGCAAATATG
TGTGTGTGTATGTAAACAATTTAAAGATAGAGTCGGCAGT
TTTAATGGACTAATTTGAGGCACAGAGAGGAAGAAAAAGA
ACTGAGGATGACACAGAAGTTTGGGCCCGAGTAACGTGGA
GAACAGAACTGCTGGCTGCTGGGATAAGGAAGACTAACAG
AGGAGCAGGTTTGAAAAACTAATACCTGGAGTTCAGTGAG
GAGCATGTGAAGTGTGAAATGCCTGTTAGATACGCAGGTG
GGAGGAGAATACAGTCCAGAACAGTCATCCAGGCTGGGGA
TGGAAAAATCATCATCATATAGATGATACGTAAGGCCAGC
AAACTGGAAGAGACCACTTTTGGAGTGAGTCTTAAGCCAG
TAAATGGATTATCACTTTCAGGGCTTTAACTATTTGGAGC
ATAGACCGCATGGAACGGCTCCCACCAAGAACCACCAGAA
CAACAGAGACCTCCACGGACCTTCAGATCTGAAACCCGGA
CTCACCACCCTCTTTCTCTAGACGAGAAAACTGAGACCCA
GAAGGTTCTGTTTGCTCTCCATTTTGATAAGTAAGGAAAG
TGAAGATAGAACAGTTTTCCTTTAAAAGTGTCGTATGTCA
GCTGTGGTAGGGAAATAACACTTCTGAGGAAAAGGGGGGA
CTGCTGAGGAGGGAGAGAGATGCTAGCGCCCTACTTTGTC
CAGCTCAGCCTGCAGGACGTTGCGCGTGTTCTTGGCTTGC
TGTAGCTCCTGGGTGAGTTTGGCTTTCATCTGGGTGCACT
CTTGGTCCAGTGTCTGGAAAGACCGCTGCTGACGAGAGAG
CTCCTGCAAAACAAAGAGCGTACACGTCAGCTCTTTGGCA
AGGGAGATCCAGGGTGAGACACAAACATCCCAACAGGCGA
TGCTGTTCCGAGCTCTTCTGAGCTCGCAGGAGACAGCAGG
GAGCCGGGCAGGCCATCCCCTCAATGATAAACATAATCGG
TATCAACGCTGGGCCCAGTAATCAAATTCAGGTCCTTCAG
GGGACAGGGAAGGAGTCCATCAGTTGACCTTGTGGCAACT
GGCCTGTTTCCGCCTCAGCCCTAGTTGTCCATGTATCATC
TCTATCTCGAAGGATTGGGAACCAGAGAGAAGAGCTAAGC
TGCAATCGTCACAGCTCAGCTGAGAAATCAAACACGCTCA
AAAATGGCGTTTAAAACATCCCAAACCATATACCACTTAA
AATGGTCTTAAGTTTATAAGAATAGGAAGTATACAACACC
CATTAACTTTGAGAACCACAGAAGGATGCCAGTTAACATT
TCCAGTCACTCTTGTTCAAAGACCATAGACTGTCAATCCA
TACAATATTCAGGCTAACTGCCCTGGAAGAACCCAACTGG
CAGCAGTACTTACAGAAGGGCACCTTGCACCCTAACTCGT
CTGCCAGCTTCATTCCTCACCATCATCAACTACCTTTCTA
TTAACTTATGTGCCAACCTGTGGGCTTTAAACACAACTAG
AGAATGTAATACAACATCCTTCCCAGCAGAGAGAATGTCT
GAAAGCTTTCCTACCCAGTATCAACTCCCAAACAAATCAG
AAAACATGGATTAAAAAGAGAAAGTTCTGACTACTAATTC
TCTTCTCCAAATCAAAACCTGAAAGATGGAAAAAGTACAA
AATACAAGTGCAAAGGAAACTAAAGTGAACTTTCATTCGC
AAAGCTTTTCCCTGCTCATAGAATTTCCCAAATTATGAAA
AACAGTTCCCCTTCCCAAATGATCAAACTATGAAAAACCC
ACAGAGACTTTCAAACAAACTCTTCATGAGCCCATTTACC
TTACCTCATGAAATTCCTTTTCTTTTTCCTTAATTTTCTG
TTCCAGGGAACATCTGGCACTTTCTGCATTTTGTCGCTGG
CAACTCAAATCTTCAGTCAATTTTTTCAATTTTTGTTCCA
ATGCAGTACACTAACAACAAATAAAAACGTTCAAGACAAA
ACAGAAATGATTCAAGTTAAGAAGCAAATAGCTCGTGTTT
TAAAAAAATTAGTCCCAAGATCTGTTTCAAGCTTACCCTT
GTTTTCATATTTTTACTCCCTAAAAGGTTGGGTTTAAAAC
TATAAGCCAAATACTAAAACCACTAGAATTATTCTAGCAC
ACAATTTATATTTGGGAAATATTAGCGAGGATGTAAAGCA
TTAGCCCATTTAAATAAATAGTCTGTAATTTGTGCCATGA
ATAAAGAGATCAGCATGTCTAATGAGAGCTCTAACATTTT
GTTGCATGGAAATGAGAGGTTAAAATGCAGTGGTGTTAAC
CTATGTGATTTAAAGTCTGTAAAACAATCAGGGGTGCCCA
TTACTCTCATATGATAGTCTGTTTCAAGTGTAATGGATTT
TGTGGGAAATTTTAAATATTAAAATGTTTCTTTCCACAAT
GTTCCCACTAAGCCACTTTACATTCCTGGAGGTTCATGGC
ACTCCAGAGAGTATCCCAACTGGTTTTTAATCAAGCTGCC
ATAAGCAACACAAAGAACATTCTATTAGCTTTTTTCCATA
GCCAGTTATCCCTGAATTAATATTTAAAACATGAACCACA
TGAAAATTTAGAATACTCTTCCGAAATTAGATTGGAACAA
AATGGTCTTAAATCTTCAAGTGCTAAAACCCATTCCTCTG
AATCTTCTCCATGGGCTCAAATCCGTAAACCACCCCACAA
AACGACGCTAAGGACCCAGGGACTAACAAGACCCCTCCAT
GCTGGTGGGGAACAATTTCCCACTCCTGCAGAAACGTGTT
CCAGTATGGCAAGAGATTCTCCAAAATCTGATTTGAAACT
GTGAGAAATATTAAAAATATAACTGAGAATTCAGAGGAAG
AGAAAATACTACGTAATACTTTGCCAAAAGACCAGTAGGC
CACCAATTATGTATGAACTAATCAAAGATGAAAAGGGCCA
AGCTGGCCACTAATGACTAAGTGATTTTGAAAATATCAGA
ACTTTAAAAATACCCAATTCAAACGGTAAACTTTTGAGCC
AGGGGTTCAAATTAATCCAATGCCTTAGGACATTAAGACA
CCTTTGCCATTATCTCTATTGTCCCAGAATTTTTAAACAC
CCAAGGAAAAGTATTACAGAGATTATTTATAACAATAATA
AATATGAATTCAACAAATATTTATTGAGAGCCTACTATAT
GTCAAGCACTGTTTTAGGCACTGAGGGTATGGCAATAAAC
AACAGACAAAAGTCATTGCCCAAACGGTGGTCCAAAATTT
TGATGGTTAACAAACTGCAGGGGGAAAAAAAAAAAAAAAA
TCAAAAAAAACCACCACCTCATACCATAGAGTAAATGAAT
GGACCCTTGGCGCCCTCTACTGGCACACCTTCAAACTGCA
ACACATCCCAGTAATGGATCTCAGATCAACAAATCCTTTC
CTACTAGACATAGAGGTTAAAAAAGTCTTTAAAAGGTATT
TATATTGTATTTAGAATTTTTTTTAATGGAATTCTATTAT
CAACGATGCACAATCATGTAAGAGTAGTCGACCACTAGGT
GTCAATGAATGCTCCATAATATTCTAAAATAGTAGCCAGA
GCTCAAGTCCTTGAAAATAGGTAGCATATGACCCTGGGCA
CTCACTCCCTTAATCTCTCTGGGCCTGAGCTTTGCATCTG
TGCAGTATAGGGGCTGAACTCCAGGTTTGCTGCCAGCTCA
ACACTCTGTTTCTAAATGAATTCAAGCCTTGTATCCCACA
GTTTTTAAATACTTGGAAAAGACATATACTATGAACAGCG
TACGTGCACTTAAGAACATGTACTGATTTTTGTTACAGTA
ACTTCATTTCATTTAATAGGCAATTCTAATGGTAGATCAG
GAAACACAGCATAATTCTATTTCAGCAACACATTTGACAA
AGTCATATTATATCCTATGGGATAAGATGGAGGAAAGTAG
ACTGAATTTACAGTTAGGTAGATTTGTAGCTCACTGGAAA
AGAGGAATCCAAAAAAAAAAAATCTGATCCCAGAAAGCAA
ATAAAAGTAATGTGTCTGCTGCAGTGGATTTTACCTACAA
TCTCAGAAATAGCTAACGAGTTTATTAAAAGTAAATTCTT
CAGGTCCACCTCAGATGTGGGTCTAACAGGATCAATTTCG
AAAGGTTCTCTGTGATTTTGACAATTAGCCAAGTGAGGAA
CTGCAGGGCCAGAACACAAATAATGACAATATAAAGGGTC
ATAAGGGGGATGCCAGGAGGAAAGGAGCTCACAAAGATGA
GAAAGATGGAAGGAGTCTGACCTGGGGAGAGGGTATTCCC
AGCAAAAAAGGCAAAGGTCAGCAAAACAGTGGGCCTGGAG
AAAGATTAGGTTCAGGAAACACCAAATCCTCATGGTTGCT
CTTAGAAGATAATTCAGTTTTTCTCTACAATACTTGTTGC
CACATACCGTACTCTTTATGTTACTTATTTATGTTATTTT
CTGCCTCCCCTATTAAGACAAATCTGCATTGGGCAATGAT
TTTTGTATATTTATAGCTGCTCCAGCCCCCAGTCTATAAT
GCCTGATATACAGCAGGCACTCAATAAATATTTGTGAAAT
GAAATGAGTCAGTGAATGAATGAATGAATGAATGCTAGAA
AAAAGAGAAGAAAAGAATAGAGAGGTAGGCTGGGGCCAAA
GCAACAACAACAACAAAAAAAAAAAAATTAAAGACTTAAA
TGACTGGCTACGAAGCTTGGCCTTAGTTGGAGCCTTAGGA
AGAAGATTCAATGGTGGGCGTACAGTTGTCCCTCAGTATC
TGTGGAGGATTAATTCCAGGAAGCTCCCCACCCCAAGGAT
ACTAAAATTTGCAGATGGTCGAGTACCTTATATAAAATGG
TGCAATATTTGCATATAACCCACGTACGTTCTGTTGTAAT
ATTTAAATCATCTCTATATTACTTATAATTCCTAATACAA
TGTAAATGCTATGAAAATAGTTGTTATACTTTATTGTTTA
GGGAATAATAACAAGAAAAACATCTGTACATGTTCAGTAC
AGATTCAACCATCTGTTTTTTTCCTAAATATTTTCGATTC
ACAGTTGGTTGAATCCACAGATGCAGAACACAGATACAGA
GAGCCAGCTGTATATATACTGAATCCAAAAGCAGATCAAT
CAAATCCTATCATATGTCCTAAAACTCTTTTAAAGTTCCA
TTACCTTAAGTGCCTATTCTATGGGCCACGTACCATGCCA
GGTGCTATGTATATATTTTCTTTATTCTTCACCACATCCT
GAGATACAAGAGATCAATAACTCGCACAAAGTCACTTAAT
GGGAAAATGTGGTACCAGGATTAATCCCAAATCTGCACAA
CTCTAAAACAGCTTTCTAGTTCAAGTCCATGAACAGTGCT
AGTATATATTAACAAAGATCATTACTAACATTTATTTCAT
ATACTTAAGTATAAAATACCCTTTCCAGATAATTGTATGA
AAAGATGGAGATGTCTCAATAATTCATGAAAAGTCAAATA
CCTTGGTTGATGCCTGGTCGTATTGTGCTGTTGTTCTCAC
TAGTTCATCCCTATTTTTGTTCAAAACTTTCTCTTTTTCA
ATTAATTCCACTTTTGCTTTCTCCAGTTGGAGTTGGAGTT
CTTGAAATTTATTCACTTGGCCTTTCATTTCTTTTTCTTG
TCCTTGTAGACGTAGTTCCAACTCATTAATCTTGCTTCTT
AGCTCTTAAACCACAAACAAAAACCACATTCCAGTTAGTG
TATGTTTCATAAAATGCTCAGAATTTATCATTTATTTTAC
TGTACTCTGAAATCTTTAGTAAGACAAATATAAACAATTT
ACATTAAACATAGAAGCTACTTTAATTGATTTTATTTCAA
TGGTCAGTTTCTACTGTCATTTATATTCAAATACTCTATA
GAAAGCAAAAGAAACATATTTTCTTATGTTCTCACAAAGA
AACATGGGAGGAAATGCTTTTCTAAAATCACAAATACTAC
CTTATTGAGGCTATAAAAAGTACATCACATATAACACCAA
ATTTGTTTAAAAATCACCGCTTGGTTTTATACACTGGCAA
ACTCATATTTGTTTTGTGCCCATATCCATGCAAATTAGTG
CTAAGCAGTTAAAAGTTCACCCTCCTATATTCTCTGCTAG
CTTTACCTCCAGTAAAGATCAAGACAGTGTGAACCTCCTA
TACTGCCAAAATTAACAATGATTCTTTTTGCCATTTTTTT
CCACACACACACACACACACACACACACACACACACAGGA
CACTGGTTCCAATGGCGTTGGCAGTGTGACAGCTCTCACC
AGTGAACACTGATGATGATTTTCAATATATCATAGCACTG
GAAATTAACATATTCTACAGAGTGGATTCCAAAACACCAC
CTGGTACCCTTGGCTGTCAGCTGCAGCAGGGCACAGCAGC
CAAGGTTACAGGTTTGCTCCCATATGGACAGCCTGGCAGT
GAAGAGCAAAGCTACTCTGCATATGCAGGCACAACCTCTG
GCCAAAGCTGGTCAGACCACAGGCTTGTTCTGTGGGCCAC
AAAGGAGCTAGATGAGAAATGTGGGGAATGCAAACTATAC
CCAACCTACTCACCCTGCCTCTGGAAGGATAACTCAAAGC
CTCTCAACCTACTTTTAAAGGTTTCAGGATACCAGCGTCT
CAATGCAAAAATTATCAAAGTTCATTCCAAAACTGTGATA
TCTTTTATCATTATCGAAAGGACAGTATTTCATATAACCA
GCCTGAGATGCTGAACACTGATGTGTCTAACAAAACACAT
AAGCACGTTCTAGGATTAAAATATGAGAAATCACCTCTGA
AATTATCAAATTTAGCTCGAGAAGTTACCTTGATTCTGTG
CTTTTAATTGACCCAAAAGAGGAGAACTGCTAGAATTATC
ACAGAAGCTGCTATTAGCATCTCTTTTCCCTCTTCGCAAA
GCTGATCGACTTGGAGTCACCTCTTGTTCCCCAGAAAAGT
TAGATGCAGAGAAATCTCTCCTAACTGGAGTTTTCTGAGA
ATTGGATGAAAGGCGACTTGGGGTCTTCTCTTGTTGCCAT
GAGAACACAGACGATGAAGCCTGGTGTCGAGCAATGTCTC
GGTGATTCATGCTGGTTTGGGGAATGGTCTGGCTTGCTTT
CTGTACAAAAAGACACTTTTTAGAGCCCTTTGGAAATCTC
AATAGTCAAGGCTATTTATTTTCAGACAAAACATAAAGCC
ATAATACCAAGAAGTTGACACTTGCACTGTATACCAGGAA
AGAACATTCATCCAGTTAAGGGAACCATAAATCCCAATAC
CCAGTGATGAAATTTTCTAATGGTCAGATTTCTCAGCATT
GAAGGGGTAAGCCACTACCATCTGAGGCCCAACCTATTGA
AAATGGGCTAAGTCTTAGTATTTACTCTGCATCCCTCTTG
TCATCCATTAAACATGTGAGTATTCACTGCCATCTCGATT
TCTAAAACTGGCTTTCCTTTGCCTGCCCTTGGTCACCTCA
CTCTGTAGCTTTGAACAGAGAATTAAAATGAAACATTAGC
CTAAATCAAGAATCTCACTTTCCATCGTACCACTTCCCTC
ACCCGAGAAAAGGTCATATAGAGTGTTTTATATAACAGAC
ATTTGTGGATTATCTAATGCTTTGCATTGTTTTTTCTGTT
CTTCTGTCTATATCCCTCTGACAAATATCAAGACTCGGTG
GGCTATAGATGCAGCATTAAATTTTTTAGGGCAAGCACTT
TTCTTGCCACAGGAAGAGGTTTAATGTTTACAGAGACTCA
CATTCTCCATAAAATAACTGTGAGAGTCAACATTAGGGGC
AGAAATGATACCAGTGACTGAGTTGGGTGACAAAGCACAT
GATATTTCTAGAACAAACCTGAAAATTAGAATTTAATTTT
TATTCACCTCGATAAGCAATGCCTTAACTTAGATATGTAT
ATCAGAATCCTGGTAACCTCAAAACAAAGGTTAAAGGCAT
GAACGGAGTAAAAATTGTTAAAGTTCTAAGAAATAGGTAC
TTTTTGAACCTCAGTATTTAAAATACTTATAAATTCAGCC
TTAAATTGTTCGCTGAATAGTTCATATGTTTAGTGGGAAG
ACACCATTAAGTGCGAGACTTGGATTTTTTTTTTTAGCAA
ATAACATCATGTGAACAGAAATGATAGAGGTAAAATTCAA
TAGATACCAAGGTATTTTCAGGGTCAGTCCCTGAACTAGA
AGCACGGGTTTTAGAAACCTGCATTTTGTTTAGTTTGTTG
ACATTAAACAAATCTTTTCACCTATCTCTGCTTATTTATC
AATATCAGTATGGAGTTTAAAACTCTTCTCAGCAACGTAT
TCAAAAGCATTGAGAAAACTATGTTGATAATGTTCTTCTC
TGAAATAAACATTTCACAAAAACCAACCCTCAAATCCCAA
GTCCCTGGTAGTAATGACCGCATTCCATCAAAAGGATGGT
ACAGGAAACAATTGCCCCCAGGTGAGGAAGCCAACCAGTG
AGCCTCAGGGATAATTCTCTGGTCCTACCCTCTCCAAACA
TGCTCTGTATCATTAGATCTTAACAGGGAAATAATTAAAT
GGCTACGGTTTCCATAGAATTCTGTGAACATTTAATATTT
GGGGATTTCTAACCTCCCCACTCTATTTTACTCACTCCTA
CCTATTTTTAAAACTAAAAAATAATCACCCCTAATGAGCC
AGGGACTTTTTCTCAGTGTAAGAGAAATACATCAGCTCTA
TGTAAAACAGACTTTTCTCTACCCTTGTTCTATCTTACAT
CAAAGCACTTCTATGACTACATACTCTATCATAGGGCCCA
TGACTAACTTACTTTAGCCTGCAAGGCTTTAACCTCTGCC
TCTAATCTTTTTCGTTCTTCAACTTCTTTATTATATTTTT
CTTTTAGAACTTCATACTTGGAACCTAAAAACAAACAATG
AAATACAGTTTTATTTCAGTCACTAATTTCATGAAGGAAT
TCACAGGTCAACAATGATTATACACAGGCTAGAAATATCT
TAGTATACCACGAAGAAAGAACATTTTAGTTAGGGGAGTA
GATTTAAATATTGATCAAATTACTCAAATATCAAAATACA
CGGAAACAGGTGTTTTGAATATTCTGAAACTGAATTTCTT
TTAAAATGCACGAGAGAAGGATAAAGTGAAAGCTTAAAGG
CTTAACCCAGTGGCCCAACATAATTCAACAGATATGCAAA
TGGATACGTAGCAAGTGGTTGCAGCTTTTAAAAATCAAAT
TAAAAGTTTAATTCAAAGTCTAATTAAGTCATTTCTTTTA
CAGAATTAAAAATCTCAATAAAAGAGCTGTTTATACCAAA
GGAAAAAATCTTTACCGCTATAATAGTAACTTGGTGTTAG
CGGAGTTGTAAAAATGTTTTGTGGTGTTTGTGGTGTACTG
CACGGATTCAGAGCGACATCTGCAGACTGTGCAGCTTGTT
GGCTTCTTTCAAGTTCAGATTTACACCTGTTAGAAAGGAC
CCAAGAGGCAGACAAATCAGTTAGAGCACAGGCTACAGAA
TACCAATGGCATACATTCCCAGAGGAGAATAAACTTACAA
AGAAAACCATCCTCAATGAATTCTTAATTAATAAGAACTA
TGGGCCAGACATAAATGCCTTTAAAGGAACTCAGTCTAGT
TAGAGAAACAGAAATACAAGCCAATAATTCTGATGTTATA
AAGGCTATAATGAAAATCTGTAATAATTACTATTATATAA
GAGCAAAAAGTCAAGGGGTTAGGGATATATTCCCAGCAAA
TATTATATGCTAAGCCAAAGGCCCAGGGATACAAAGGAAC
CCAGATCTTGAGAAACAGCGGAGGAAAGGGATGTCATTGA
AGCAGGCGCTCAAATCATGAGAATGGACAAACCAGAGAAT
TAGTATTTAATTGCTAATTCAGTAGTAATTCATAATTGTT
AATGATATTACTTATGATATTTAGTTAATACAAAAACAGA
CTTGATGTACTGATCTCGTATCATATGATATTTTAAAAAC
AGAGATTAAGTTAATATAATGCATCTAGAAAAGATATGGT
TGGAAATAGTTACAAAGAAATGGAGAAAGTAAGTTATGTA
TTGTACATAAGTACAGAATACCCATATCATTCAAGCAAGT
TCTGAACACCTTTCAGAACCAAACAACCCACATTAAAAGA
GGGCTTAATTCTTGCAAGTCTGATTTCAGCTTAATATAAG
AAATAAAATAAACACTCCATTAGAATGGCTAATTGGATAC
ACCAGTCTCTTTGTCATGGGCCCATTACTTAAAACAGAGC
ATGAAGAAAGTAACTCAGTGCCCTTAGCTCCAGCCAGCTC
CAAACTCAATCTGGAAAGGAAGAGCCAATGTGTGAGCTAA
AAGATATGACTACTCAGCAAATCAAATCACCACATTTGAG
CTTACAGTAGGTAATAACAACATCCAATAGAAATGTTCTA
TTAGTATTAAAAAAGCAACAAGAAATAAGTAAAATCAACT
TTAATATTTTAACTAATTTCAAGATATTATTATTCCAGCT
TTTAGTCAAAAATGATTAATGAAATATTTTACTTTTTTTT
GTATTAAATCTTCAGAATATGGCATGCATTATATATTCAC
AGTTCATCTCAATTTGCACCAGCCACATTTCAAGTGCTCA
ATAGCCCCACATAGCCAGTAGCTACTGTATTGGAAAGTGC
AAACTGCCAGAGGTGGAACAAGGTTGGTGATTCTAGAGAT
CAATTTTGAATAACCTTGTAAAACCTGTGTCTCTTTTCCC
TCTCAAATTCACATCTTATCCCCTTGTGCCTTATTTGAAG
AAAAAAAAAAAGTGATTGATTTTAAACATTAAAGTATACC
CTGCTATTACTTTCATAAACCTTTTGTTTCTCCTTTCTCC
TGGGAAGAAAAAACACAAACCATCACCACCACCAAAAAAA
GCATTAAAAAGCTAAAAGCTGTTTTCTACTAGGTTGAACT
ATATATATGAGATTTCCAATAGCAGCAATTTTGACAAACA
TTCCACATGGTTCAACCTACTTTGTTGGAGACCTTCCTGA
AACCTAATAGGTGGCCATTGATAGAGAAAATAAGTTTCTA
TACTGCACTTGAAGGTTACCAGTAAGAATTTAAAAACTAT
ATTCAGTTGTTTTTACAGTCTAGAGTTTATCACCATGCTC
AGCAAGAGTATTTGTACACCAAACGTACTATGGGGGGTAT
CCTAACCCTATGATAATAATAATGACAACTAATAACTCAA
GTGTCCATCAATACATGAGTGAATTAATAAACTGTGGTAT
ATGTATACCATGGAGTACTACTCAGCTACAAAAAACAATG
GTGATCTAACACTTCTTGTATTATGCTGGATAGAGGTGTA
GCCCATTGTACTAAGTGAAGTATAACAAGAAGGGAAAAAC
AAGAAACACATGTACTCACCATCAAATTAGTATTAATTGA
TCAACACAAATTTATAATAATTACATAGTTAAAGGAAAAG
ATAAATGCATCTGACAAACACATACAAACAACATCCATAA
ATTACCATTCAAAAACATTACCTTTTAAGTTCCTGTTCCA
GTTTTTCTATTTGCTTTTTGGTTGAATTCAGTTGTCCTTC
CTGAAAATTCACCTGTGACTCTTTGACTTGAAGTTCATGA
GAAATCTTCTGCTTAGTTTTCTCCAGATTTTCGCATATTT
CTATCAATCTTTGATGCTCTCTTTTCAGGTTTGTGCCCTC
AGTTTTTTCATTTTCGACCTAATGGGAATTGTTGAGAAGA
AAACAGATCCATTATTTCAGAAATTTACCAAGTATTATTT
GTAGCTCTGAGTCCCATACCGACTAATTTTCTGAGATATG
GTTGTAATAAGCTAGAAATCAGAGCTTTATGGACACAAAT
TTTAAATGACCACATTTCGAAGCCTATAGATAGAATAGTT
CCACAAAGTTATGCATGACATCATCTTGGGTCAGGGCTAC
AAATACGCATCCTAAAAAGGGAGGCTTTAATAGCCTTTCA
AGAATTAAAAAAAATCAAAAATAAGCCCTATAAATCCCCC
TTAGCAATTCATTTTCAAGTTTGGCTGCTAAAGCTAGTTA
TTGTAAGAAACTGGAAAATTCTCCCACAGGCAAAAACATT
CTAGAAGTAGTGATTATGTCACTATATGGTTGGCTGATAC
AGAGGTAATGAAGAAGTACTAGTCCCGAAGAGAAGAGGTT
CAGGACTACAAAGGTAAAAAAAAAAAAAAAAAAGTCCACT
CTCAAAAAGCAATGACCATTTAACTATAAAATGCTCTAAT
AGTGTCCCCAGATTTGGAGCCAGAGACTTTTGGCCTTGTT
GCTGTGCAATGCAAAAGCAACTCCCAGTTCATGGTCCCAA
CAGAAGTTAAAATTGAACTCAGTAGCCCTCAATATTCGCA
GGTGAGCAGAAATGAGGGCAGAGGATGGAGAAAATTAGAG
GCAATTAAAATAAAAATGACTCCAAAGTGGGGGGGGGGAG
GGGATTACCACTTGAAGACAGCAAAATCATTGTTCCCTAA
ATTTAAAGACGATAGGATTCATTGAAAAATGAGTGAACTG
TTTTCAATACCAGCACTTCTCTGATAATAATGAGTGAACA
GTAGCAAAGACCAGAGCCTCAGGGGTACCTTCTGCTTTTG
CTTCTGCAGCGCAGCCTCCAGAGTATCAAGCTGAAACTGC
CTTTGCTGCTTTTCCTTCTTCAGTTTGTCCAGCTGTCCTT
CCAGCTCTTGAATTTTCTGAAGAGCTCTTGTAGGCAGGCC
TTCTTTCCATTCTTCCAAAGCCCAGCTCATTTTGTTCTCC
CTTCTTTATTGTGCCGGCATTTATAAATAAACTGAAAAGA
AAAGCTCTCGTGGGACCACTAACCTCCACCTCATAATTTC
CCTTTGTCACAATTCCCCTTCACCAAAAAAACAAACAAAC
AAACAAAAAAAAAAAAACCCCAAAACGTGAGTCCCCTCCT
ACTCTGCCATGACTGGGGTCTGAGAATGACAACCCTGCCT
CCTCCTCCTCCAGACTCGGACCCATATCATTTATTTCTGG
GTCCTCATAACATAGCAGGGCCTGGCACACAGGCCCGTCC
AAACAAACGTGGATGGGAGGAAAAAGAAGGTCGGGGGAGA
GAGAAATGCTCTTGTAAACTAACAATAGGCACGCCGCCCC
GCCGCCCCGCCGCCCGGATCAAAACCCAAGCTAGCATCTC
CTCAATGAAACGTAGGCCCAGGGTCCGAATTTCAAACAGG
AGCCACTAATTCCCGGACTTGGAAGGCTGCTTGTTGATAC
CCGGTCATCTCCAGTTCTTTTACCTTATGGAGGAGTAAAC
TGATCCCCACCAATGCCAGTTGGTGACCGAGCGGGGTCTC
CGAGCCCCAGTGCGAGCCCAGACTCACCCCGGAGAAGAGG
GCGCCGACTCCCCTACGAACCTCACCCGGGGGCCGAGCCT
CCCGTCGGGTCGGGAGGGAGGGGACGGTCCGCGGCGCCTA
CGGGGGCTGCGAGCGTGATCCCAGAGGCACCGCCGCCCAG
CGTCCGCGGGCAGAAAGCCAGCGCCGCCCGCCGCCCGAGC
CGGGACCCTGGCAGGACACTCACCTCGCTCCCCTCGCTCC
CGCGGAAGGAAAAACAGCCTCTCGGAGAGTCCGGTTCCGG
TGCGATCTCCGCGGGCTGGAGCCCAGATTCCGATTCAAAC
CGCCCGCGACCGCTACTCGTGCTCGACTCGCCCGCCTCCG
GTCTCGACGAAACTCACCTCCGCGCCTATTGGTCACTGTG
AGCGGCCGTGGACCAATCCGCTTCCGCGCACTCGGACCGC
CGCTTTTGATTGGTCCTTTTGGACGGATTTTAAAAACAAG
CCATCCACTGGCGGTGCCTGCGCCTGGGTTAATGAGCTTT
TTTGTTGTTGCGGAGACGCAGAGACCACGTGTTTTTGCTG
GTGCTAGACTGGATTTGGACCGCTATTTCCCTAAATGCCA
GAGAACTGGCCCGCTGATTATGAGGGTGTGGTCTACCGCC
TACAGCCAGGGGGAGTGTGCTGCCTGCTGAAAACTCACAT
ACTGCACACACAAATCTGCTTATTTATTAAATATATAACT
TAGGACATTGATACTAAGTACTGTGCTTGTCATGCATTCT
TTATATGGTGTCATTCTTAACAATTGTTTGAGTAAAGTAT
TATCCTTATTTTTTTTATTTAAAAGTTAACTGAGGCAGCG
GGGCGCGGTGGCTCACGCCTGTAATCCGAGCACTCTGGGA
GGCCGAGGCGGGAGGATTGCTCGAGGTCAGGAGTTCGAGA
CCAGCCTGAGCAAGAGTGAGACCCGTCTCTACTAAAAATA
GAAAGAAATTAGCCTGTAGTCCCAGCTACTCGGGAGGCTG
AGGCAGAAGGACTGCTTGAGCCCAGGAGTTTGAGGTTGAT
GTGAGCTAGGCTGACACCACAGTACTCTAGCCAGGGCAAC
AGAGCTAGACTGTGTCTCAGAAAAAAAAGATTTTCCCTTA
TAAATCTTAATTTAATTCTGTTGTGATTAGGGAACATATT
CTGTGTGGTTCCAATCATTTTAATTTAATGAGACTTAAAG
AAGTCTCAGCATATTGTCAAGCTTAAGGAGTGTTCTATAT
GCCATTGAAACAATGTGTATTTTACATTTTGTATATGAAG
TGTTCTATAAATATCAATTATGTCAATTTTGTCCTCTCTA
TCATTATGGATTTTCTGTCCACTGTTCTATCAATTATTGA
GAGAGGAACATTGAAATCTCCAACTATAATTGTGGGTTTT
TCTATTTCTCCTTGCCATTTCAGATTTTGTCTTCATGTAA
TTTGAATCTGTGTTATTAGTTGATACATAAATTGTTATTC
TTAATGAAGCATTTCTCTTATTATTATGAAATGGACCTCT
TTTCTCCCTAGAAATGTTTCTTATTTTGAAGTCTATTTTC
TCTGATACTAATATAGCTACTTCAGCTTTCTTTTGTTTAT
TGTTTATATGGTGCATCTTTTTCTATCCTTTTATGTTTAG
CCACCTATGTCTTTATATTTAAAGTATTTTCTTGTAGACA
ACATATATTTGGGTCCTTCTCTTTTATTCAGTCTGACAGC
CTCTGCTATTTTAATTGAGTTGTTTAGCATATTTATTTTT
AAGACAATTTTTGTTATAGTTCTTTTAAATCTTGCTATTT
GTTTTCCCACCTATTACTGGTTTCTTTTTTCCTTCTTTTC
TAGGCTTCTTTGGAAGTAGAGTAATGACAATTTTTATGAT
TTCTTTTTATCTCCAATATTAGGTTATAACTACAGCTTTT
TGGTTTTATTTCTGCTTGCAATGGTAGCTATGAATATATA
AGCATACACTTTCAAATAATATTATGCCATTTCACATATA
ATGTAACTATATGTTTTCTTTTCTCCTCAACTTTTGTGTT
TATGTTGTCATGCATTTTACTTCATAGATCATAAATTCCT
TAATATGTTGTTATTATTTTTTATTTAAACAGTTAATTGT
CTTTTAAAGAAATCTTCAAAATTACAAGAAATTAAATGTT
ATGTTAACCTAAACATTTACCATGTTTCTGGCAAATTTCC
TTTCAAATTTCCATCTGTTATAATTTTACTTTTGCCTGAA
GAAATTCTTTTATCTGTATCTCTAACCTCTCTCTCTTTCT
CTCTCTCTTCCAAGCTTCACACCTGTGTATTCAACTGTCT
TCTGGATATCTATATATGAATGCTTCAAGGAAACTTCAAA
CTCAACATTTTTAATAAGAATTCTCTCCACACCTGCTCAT
CTTTCTACTTCCCCATCTCAGTAAATAATATCCCCATTCA
CTCAAATGCCCAGTCAGGGATGGGGAACCTGTGGCCTCCA
GGCCACATGTGGCACCCCAGATCCCCAAGTGCAGCCCCTC
GACCGAACCCAAACTTCACAGAACAAATCTCTTTATTAAA
AGAAGAGGAACATTGAAATCTCCTTTATTCAAATCCTTTA
TTAAAAGGATTTGTTCTGTAAAATTTGGATTCAGTCAAAA
GGCCACACTCAAGGATCCAGAAGGCCACATGTGGCCCCAA
GTTTCCCCACCCGGCTTGACAGCTTCCTCTATGTCCTATC
AACTCTATCTCCCACAAAGATTTCCCAAATCTGTCCTGTG
CTCTCCATTCTCACGACCCAATACCTAGTCCTTCCTACCA
TCAATTCTTGCCTTCATTACTGCAATAGACTCCTAAATGG
TCTCATGGTAGAGGTTTCCTTGCTGAAGTTTGGGCCTTGA
TAAGGACAGGATGGAACTCTGAGACCTGAGATGAGGATAT
TCAGGTGGGTCCACCCAAGGCAGATGCTCGCATGATAATT
TTCCAGTCAAGACTCTGCTGTCCCCACCTCCACCTCCCCT
AATTTTCTCTGCATCTGTTCCTACTCTGGGAGGAAATAGT
TTCCTCACCAAAGAGTTGCAGGACTTGGCTAATGTGTACC
AGGAGGAATCAAGGAAACATGTTTGGGAGTAGATCTCGGG
AAGGCTGGGAGGAGAGGGGTTACAGAACATAAGGCTGAGC
AGACCAGGGCTTGCTGACATGGGAGCACTTGCTCATGATT
TGGGATTTAACATCCTGCAAGGACACCTGGAGCTGGTACT
ACTGAGATGGCTCCCTGAAGTTTAAATACAATGACAGCTT
TTAGCAAGTGGGGCTGATGTGCTAGAACCCTATTTAAGAG
TATTGAGGGTAAGATTAGAAGTCTTAAGAAGGTCAGAAGG
TTAGAATGGACTTATTACCTAAGACCACCACCTGATTATT
GTTTCTAGAAGGGTCCAGAGGCTATTGCCTCCACTAAGAC
CATAAATAATGTTCTAGAAAGGGGACACCAGCATCTTTAA
GAAGGTCAGTGGTGAGTGACCTCTGTGGGCCAAGGTTGAC
AGCAAGAGATGCTGCTAAGGAACCGATCTCTATGGCATCA
GTGTGGAGGACAGGATTCCAGAATGGCCTGGGCCAGGGCC
AGAAATTAACCACTTTGTCAGTGGCAAGGTGAAAGTAATT
GCTGTGATGGGCAGCACAGCTGGAGTAGAAACTAGAATTC
AGGGATCTGTTGCTATGACTAATAGACTATTATGTTCCTG
GGTGAGAGATAGATGGTTAGCACACTTGGGTTTTGCCTGA
TTTATATAACCAGAAAACCTCACACATTAGCCCCACAGAA
AGCTAAGAGCTACTACAGTGCAAAATTAAGCGAGCATCCT
GCACTTGGCTGTATCATCTGGCAGGTCTATCAGTGGTAGA
GATAACCATGGCAAATAAGGCCAACCCTCTGGCAAGCCTC
AATGAGAGATTCATCACACAGAATCCCTAACATTCTGGAA
TAGGGCCATGTTTTCTCCACGAGAAAATGACTTAACATTG
CAAAGTAGCTCCTATTGGGCTATTGGCCCTTAGTAGAGAC
TGAGCACCTGACCTTGGAACATCAGGTATGTAACCAGAAC
AGTCCATCACTATCTAAGTATTGTCAGATCTACCAAGACA
GAGGTTCTGGTGGACGCAACAGCAGACCATTCTATCATGA
GGTCCAAGCAGGTCCAAAAGCCACAGATAAATTATATAAA
CTGGCGGCCATATGTCACCTACTCTGTTTCACCAGGGCTC
TCTCTCAGTGCACATCTATGGCCTTATGGTGGGCTCCCCA
AAACTAGCCCACAGAGGTGAAAAACACCTGATTCTGGTTC
ACAGATGGGTTGGCTTAACGTGTTGGCATGTCCTGAAACA
GACTGCCACTCCTCACAGCACACTCTGGGGGGATTCCGGT
GGCAGTAGCTGTAAACAGAATAGTTGAACATCCTAGTTAG
CCACTATCTCTGCTAAATAGCCACCCTGACAGCAGCAGAC
TGAACTAGTATGGAACTATCCTAAGTAGAAACAACCAGCT
TGTTGGAGGCAAGAAACTTGCACTGGATCTTTTCCACTCT
GAAGGAACAGATACTCTTTCTGCAGCACTGGCCTCTGAGG
GTTTACAGAATACCTGATTTATATCCGTGGTATCCTGTAT
AACAATGCTTTGGACCAAGGGACCTAGTTAATTGAGAAAT
GTGTACATGACCATGAGATTTACTAGTTCTACCACATCCT
ACCTATTTCCTGAAAGTAGCTGACCTGACACTGTTAGGGA
TTGAATTATGTCCCCAGTAAATTCATATTCTGAATTCTTC
ATATTTTGAAGTCCTAATCTCCATCAACTCAGAAAGTGAC
CTTAACTGGAAACAAGGGAGTTGCAGATGTAATTGGTTAA
ATTAAAATGAGATTATTAGGATGAACCCTAATCCAATATG
ACAATGTCCTAAAAAGGGGACATGTGGACACAGAACAGAG
CCCCGGGGAGAACATCATGGGAGTTACGCTGCCACAAGCC
AAAGGACATCAACGATGGCTGGCAAACCACCAGAAGCTAC
AAGAAGAGGCATTCCTCTCCTTCAGAGCCCTTAGAAGGAA
CCAAATCTGCCAACACCTTGATTTCAGACTTCTAGCCTCC
AGAACTGTGAAACAACGAACTTCTGTTTTTCTAAGTCACT
CAGTTTTTGGTACTTTGTTATAACAACCCAAGGAAACTAA
CAATACCTATCAGAATACCTATTAAAGGCTTAACTAAGGC
ACAAGTTCATCCTTTAGGATGGGGGAGCTATTCTCCAGAA
TGCACTATCGGCATTGAACCGGTATATCGAGCTATGTCCA
AGTTCAGAAGTCAGGAAAAGGAAGACTAATTTGCCCTTCT
CACTATCACTCCAAATAACACATTTGTATTTCCCATTTCT
TCTGTTTTAGGCTCTACCTGGTGAAGTGGGATGTGGGGAA
CACTATCCCTAGTGACACATAAGGGTTAAACAAAACCTTA
TGCTATAACTAGTCTCTTTGGTTTTGTTATGTGGGGGGAC
CAGCAGGCAACAAAAGGAGTTATAATGCTAGTGAGGTTAA
TCAACTCTGATTGTCATGAGAAGTTAAGCTTGCTGCTACA
TAAAGCGACAGGGAAGAATACGTCTGGAACTCAGGACATT
CCTGGGGGTTCCTCTATGTGCTTGTATGGCTGGTGAAGAC
AGTGAACAAGCAAATGCAGCCATCACAGCCCAACTAGGGA
AAGGCAACCAAAGACCAGACCCTCTGGGATGAAGTTCTGG
GATTCCCCATCAGGCAAATAAATTAGACCAACTAATGCTG
GTCAAGGATGGGGAAATCTAGAATGGGTGGTGGAAGAAAC
AGTTGATAAATATCAGTCATAGCCTTGGGACCAGTTGTGA
TAGCAGGGACCACAGCTTATTCCATCAATTCTCCTGTATA
AAGTCTTTTATAGACATTATGGCCTCCACGTGAAAATACA
ATGACAGACTGAATTTAATATGGGGACAAGTTGATCTGAG
GAGGGTAAGAGGTAGACTAGCAAATACTTTATGACATCCA
CTTGGCGCATTTCTGATTTCAGCCACAGATGCGGCAGACA
GTTTTGTGTGGGCTCAGACTCCACCTCCAGTGCAATCATA
GGTTTCTTGGTGTCTCTTTTCCAGGACGTTCTCTGAAGAT
AAGGGAAGCCTGCTTAGCCAGCACACAGCCACAGCCTGGA
AGTGTGGGGGCGGTTACAGCTTCCAATGGCAATCCTCAAC
AAATGGGGTCAGGAGTCAGTGAATTAATATCCCAGGGTTC
CATCCTCCACATGGGCAATTGTGAAAGATCCAGAAGAATC
AAGCGCCTGGTACCTACTGCAACAAATGGTAATATTGCAC
TCTCACGTCAACTTTTCCTCCCTCCCTGCCTCACTCTCCC
CACCCCCATCCCCCGCCATTTTGCTTCCTGAAATCATCAC
CCAAATAAACTACATCCACTGAGTCTATCTTGGTCTCTGC
TTCTGGAAGAACCCAAACTAAACACAAGGTGCCGTATACA
TGATGTATTATTTTTGACAAGTGAAAAATCCATCTTGATG
TCCCAAATATTACAAAATCTTCTATTATGGAGATGGAACG
TCAGTTACCTTATCTGTGAAATTAAAAGTATAATCATAAT
GAGATTTGCCTGGCACTGGTGGTTCCAGACCAGGGGTTTC
TGGTAGATAATGGTCATGTTTTCATGCTTGCTTTATACAT
ATCTGGACTTCTTTTGACTATAGAATGATGAATTTAACAC
ATTCTTTGGGGCAAGAACTAATTTTCAAAGCTTGACAACA
GGGGATTTTGAGTCCCTCTAGGACAGAAAGACTTGGAGAT
AAATACTAAAAATTCAACATATTAGTATAATCTAAATAAA
GTTGATTACAAAAATAATATTCAACATCTTAGCATGTTTT
AAATAAATAGATTGCAAACCATATGAATACTACTCAGTGA
TATGAACTGAAGCATAAGAAAAAGGATCTTAAGCTTTTAA
AAAGTTTTTTCTATTCCCACCACTAGGTGATTCTCTATAC
CTAAGAAAGTCTTTGAAAATAACCTCCACCGGCCCACACA
CCCTGACTCACTGCATTTTGTCTTCTTTCTACCTTTCTGT
CTTTTCCTTCGGTATATCTAATATTCTTATTCGCTCTCTT
TTTAGAATAACATTTTCTTGTTTAAAGTAGGGAAAATAAA
AGAAAAAATAATGGCACATAATCCTACTGCTTCTATAATC
TTTCTTACTAACAAGGTCATAAAATACACATGATAAGAAA
TTCCAAACATTCAGAAAAGATATAAAAGACGAATTTGGGA
AATTACAAAGAACATCGGACATCTCCTAGTCTAGATCCTC
TTTTTATAGTTGAAGTCAGTGAGACTAAGATACAGTTGAT
GCTTGCACAACACCAGGGGTTAGAGGCACTGATCTATGTG
CAGTCCAAAATCTGCATATACCTTTTGACTTCCCAGAAAC
TTAACTACTAAGAGCCTACGGCTGACCAGGAACCTTACCA
ATAGCATAAACAGTCAATCAACATGCATCTTGTGTTATGT
GTATTATATACTATATTCCTACAATAAAGTGAGCTAGAGA
AAAGAAAATGTTATGAAGAAAATCATTAGGAAGAGAAAAT
ACATTTACAGCACTGTATTGTATTGATACCATAAGCTCAT
GTTGTCTATTTACAAGATGAATCATCTGTCTGAAGTGCCG
GGCAATGGCAGCTGCAGACGTCAATCTATGGTACATAGCA
AGCAATTCAACTTTTTCTTGTAACGTTGTGACTTTCTCTA
CTTGGGAGCACTTCCAGCATCACTAGTGGCACTTCGTATG
GGTCCCATGGTGTCATTCAGGGTTTATGGTATTGCACAGA
ACTCAATGAAAAATACATGAGAACCACGAGAGATCATTTT
CTACCGTGACGCACAATTTACTGGAAAGATGCACTGCTCA
CTCAGACAATTAACATCACGTGGCATTTTAAGCAGGCACT
GGATATACTTGAGCCCACTGCAACAGGAACAGGAAGTGGC
TACAAAAATATTACAGCAGTACAGCGTATACTCGTTAATT
TTTTGCAGCTATGATTTAAAACTGCATCTGCACATTGGTT
TACATTTCTCTTGACTGGGAATGGTACCATGTACAGTCTG
CCAGTATTTGTATGCATAAGTTTTAATAAATTTTAACTTT
TCATGACAGATTTGTGTATATTTTATGGTGGTAAATGATA
CAATAGACTAGTATCTACATACATTTTATGCATTCATAAC
ATACTTTTTTCTTTTTTATATATATATTCCTAGGCTACAT
GGTTTGTCTGTAAGTTTTTTCAAATAGTCAGAAATCTCCA
AAAACTTTTCCAATATATTTATTGAAAAAATCCAACAATA
AGTGGACCAGCATAGTTCAAAACTTGTCTTGTTCAAGGAT
CATTTGTATTTCTAAAAGTTCACACAACCAGTTAATGGCA
ATAAATAAATAAATAAAAGTTTTGAAAGATAAAACATCAT
CATTCTGGAGTCAATTACTTTACAGAAATTTAAAACACAT
TTTATGATTCTTGCAATAGTAATTTTTATGAATGAAGTGA
AATAATTTATAATTTTTTTAAATTTCAGTAGCATTTCTTA
GGAAAAAAATGCTTCCCTAGTGCTTCTTTCTTCCAAAGTG
TTAAAAATCAATGTTTATTATATTTTTCCCTTCCTTGGCT
GGAAACTTGATCCTCAAAGACAGTGGCTTATGCAAGCCCA
AGTTTCCAAAAAGATGATATAGCCAAAAATAAACCTCTCA
ACTTGCAAGACAAGTTTGCTCAAGGAGATAACAGTTTTTA
TCATTACGTGACTGAGTTAGAAATCAATTTGTCTCTATGT
CATTTGTAGTTTTGATCCAGGTATTAGATTAACCATGGAG
TTAAGTACATGTTCTCCTGACCTCTGTAACCAAGTGGTGT
GACATCTTGGAATAAATGTGAAGGAATTCCCTAAACCAGG
AATAAAACTTTAGTATCCCTAAGAGTAACATGGAAATATT
TTTTAAAATGCTTAATTTGAAGCTATACCTAGTTCTGGTA
TAGTAGATTTGGGGTAGATTACAGAAATTCATTTTATGAA
GCATCTACGTGGTTAATAGATATCGTGTACTTACTGACAG
GTTGACCTCTATTTTCCTTACACCTTTTTCATTTAATATG
TGTCCCAGAGTTGTTGCCATGTTGTTTTAACAAAATGTTA
TCATTCATAGTTGCATTAATGTTATCTTCCAAAAAAAAAA
AAAAAAAAGAAAGAAAGAAAACAAAATAGTTGCATTAAAA
TAAGCCAGGGCCAGTTTAGTAGATTGCTTTGTATTTCTAT
GTCGTACCATGGTCTCCTCTAGCAGTGTGTGAGATACATG
TGCAGTAAACAGAGTTCAACTTTTAACAAGCGGTTACATC
TGAACTATTGGTGATAACTCCTTTCACTTTTCCTAAACCT
TTCTTGACACATGTAATAGCTCCTTCATTTTAAGGATAGC
TACAGCGTGCTAGCCAAACAAAAGCAAAGTGCAGTTGCGT
ACAGGTGGCTTGAGACAACTGACTTCTCCCAAGGGATGTG
GGAGAAATGTTTGTTGCTGCTGTCCCTCACAACTAGCTGG
TGTATGCGTCACTTGTGCCTTGGTCTCTAGTGGGTCTTGC
AAGATGATGAAACCACAAGGCTTCCAGGCTGCCAGCAGTA
GGGTCAGTGTGGAAGATGGGAAATTAGAAACTAGGTGAAT
GTGAAATGGAGATTAACCATACCTACCCGTAAAGCTTACA
TAAAGTGGTGTGAATGATTCTGCTAAAATGGTTTTGTCAT
TTACTAGACAGGGTAAATCAACTATTCATTGTTTGGTAAC
ACTTCTCAAAAATTTCGCAATGGACTCTCTCAGCAGCAAA
GAGCTCAAGAAACAAAACAAACATGCATGTTTCATGAAAA
ATTAAGTCAGAATTTTCATTTCTCAGTAAAGTTGATGATG
AACATATAAAGTGCATAAAATATTTGCCAACATTTACCAT
CCTCCCTGGGGCCTATAGTAATGAAATCAGAAGATAGAAA
TATGCTAAGGAGGCCCCAGTATTTACTTCAAACCGTGGGT
GTTATTTTAAGATTTTCTTGGATAGGTATGAAATATGAAG
CAATACCTGTTAATGTGTTTGGTTTAATTAACAGAACTCA
GCAAACAGCTAATGATTCCTGTTTTAATGTGTGACCAGAT
GCTTCAAATTAAAAATTAATTCCAATAATTGTTCAAATTT
TTTCATGAAATTCATGGACTCAAAGCTTTTGAAAGTTCAT
CTGACCTTATCATGACTGTCATTGCAAATTCAGTAGCAAA
ATTTTAACATTAAAGGTAAAATTATTTGTTTTGTGAGGAC
TGTATAAATGTAAATTGTGATGGTGCACACATTATATTTC
TTGTCAATACATTTCTTGGCAAATAAGGAATCTATAAACC
AGAAATGTTCTAGAAGCTTTTAGAGAATTGCAATTATTAA
AAACAAAACTTGGAAACAAGGAGATATGAAAATTTATCCT
ATAAGCAAAGGAAGAGTTGAAGAAATAAAGAGAGCTTAAT
CAGTTTCCAATACATAATGTTGAAATTCTATAATTATCTT
TTACAATGGCTAGACTTGTGGAGTAATATTTTGATGAAGC
TCTTTGTTTTTGTTTCATAAATTTGTATTCTGTATCAGAA
AGGAATGAAATTACAAACACTAACAATTATGAGACATCTA
TTTACAAAAGATTTTAAAGAAGTGTAAATAAAGACAACTT
ACTGACAAGTTTTGTCTTGTAAAAGTATTTGTTAAAGAAA
TGTGTTCTGAATAAAGGCAGACCTGTCAAAATAAAAAGAA
TAGCATTGAGAATTTCCTCCATTTAGCAGAATTTGTTCTG
AGCTTACCATGAGCCTAACCATGGTAAGGTAATTCAGCTG
AGTAATTTCTCAGCTGAAAATACTGTGAGCTACAGAACAG
AGTCAATTGAAAAAGATTGTGGCAGGTTTACGGCAAAAAA
TTAAAATAATAAGACCATATTGAAAAAAACATACTCTGTA
AAAATATCTCAAAAACAGAGTATTAGCAAAAAAGCACAGC
TAAGGAACAGAATCAAAATATATGAATATGCTGGTCTGAT
GGTAGTGTGTCATCAGAACTTATTAACATTAGTGTCACTA
AAAAGTTGGTATACAACCCCCTACTGCTAAAAAAAAAAGA
AAAAAGAAAAGAAAAACCCAAAAGTATGTACCAATAATTA
TTCTGTTACATTATTTTTATATGCAGATAATCAATATAAA
TATTTCATAATTTTGCTTTAATATAGATGAATTATATGTC
TTTAAGAAAGATTTGCATTTTTGAAAATGGTTTTTAATGG
AACTATTTTATAGCTCCAACAATGTTAAAAACCTGTTGGT
TAATTAATAAATTGTAAATTTTTAATAATTTTAGTTCCCC
CTTTTATTCTGAAAAGTCTTCATTCAACAGCTAAATTGCA
CGATCTCTTTATTGTAAGCTCAAATTTGCCCTTAAAAAGT
TAAATCATGCCCTAAATTGGGTGAAAATAGTTCTGGAATA
TTTTTAAATAGATTTGGGTGGAGGTTCTCTTGCTGTTATT
TTAGGGTATAGGACATTGAAAAAACCACCAGAGAATGTGA
TGTTTTAAATCTGTCTCAGTTGATTCTAAGCAAAGTACAA
CCTTACACATTAAGGTTGCACAGGTGTAGCTTGTTGAATT
TTAAGGAGCAGTTAGGGTGATTGATCTGCCATATCTGCGC
CCTGGATGGAGGGGTTTCCTGGGACTTGAGACTTCCGGTG
CTGAAACCGAGAAAGAACAAGCCAGGGATGCTGATCTCCC
TCCATCTCTTACGTGAATTCCACTCCTGTGTGTTTAGGAC
AGGCCTGGCTGGCTGTGGGGAAGGACTACCATGAATGCTG
TGCCTCCAGGCTGTGGTTTCAGAAAAGGTGCTCTTCACTG
TTAGTATATCGCTAAAGTAACAGACAGAAACTTCCATGAC
TCCGTCAGATTCCAGCCTTCACTTCTCAACCCAGAAAAAC
CCTAGACAAATATCTTGCAATAATTCGCTTCTTTCCCCCT
TGTCTCCAGGGGAGTCCTGACTCCAGCTTCTTCACCCTTC
CAACCCTAAAACTACTCCCGCCTTTGAGAGTAGATGCAAT
ATTTGAACAGCGTCTGGGGCCTGCCTCACTTCAGAGCTCC
CCAGCTCCTGGTGTATCCATCAAAAAGGCTGAGTGTTGAA
ACTTAACACCTAGCTCAACGCCAGACACACAGCATGTTTT
CCATAAACACGTGTAGAATTTGGGAATGCTAGATCAAACG
GTCCCCAACTAGTGGAAACCATCTGGCTATACTCTCCCAC
CTATCTGGTGAAAGAAAGTTGTCAGATGAGGAAGAGGAAG
AAAAAGTTGGACCGTAACCATTTCCCTTTTGCCAGCGCCA
AGGGCTCAGTGGACAAGGTGAAGTGCAAATGAACCACGAA
TAAACTGAGGAAAACTTTATTTCTGTCTCTTTTGCATGTT
GGAAGGTGGAGAAAAAGGAGTAACTAAAGGAACCTAGCTT
TTCTCTCTTGGCTGGTATCGGCTGACCAGATACTGGGGAG
ATAAAGGGTATAAAATTACCCCTTATGCCTCATTCCAGGA
GGACTTGCTTCTGGGGTTCTAGAATCAGAAAACAGGAGCA
CTTTAGTATTTAAAAAATGGTTAACAAACACTTTTCAGAT
TTGTATGTGATTCTATGATTCTTTAATTACTAAGAGAAAA
GGTATTGTTTCATGAAAAAGTCAAATATAACAGGGTATGT
GTTCAGGATATGTAAAGGTGATCTGTTGACCACAGCAGCT
GATGAGTGTTTTTCTTACCTTCTGGGTCCCTGTGTAGTCT
GATAACCAGGAAGCAGCAGAACCCAGAGGTGTAGACATCA
AACTAAAGAACAGGTCCCAACACTACAACTTACCAGCTGT
GAGCTGTTGGACAAATTACTCAACCTCTTTTCACTTGTAT
CCACCTAATAGGGTTGTTATGAGGATCATGTGAAATAATC
TGTGTAAGGCTCTTAGCACCATGTCACCTGGTGAATACAC
AAAAGATAGCCATTGGCACTTATTGTTCCGGACAGGTTGT
ATCATCTAATCACCTGTAATTTTTGCTGGAAAAATGAAGG
TGATTTGTACACTTCAGAGTAAGTTTGTAAGTTATATTAA
CCACAGGGAAGGTTGTATGCTGGGTCGGTTGTTGCTTAAC
TTGATGAGTCAGATTGTTTTCTTTTTTCACTTCTGTGTTG
CAAATAGAAATTTAGGTCAATGTTTTGCTTGAGGCAGAAA
AGCCTTCTCATTTGGTTACCTGTCTAGGATGAGTTAGGCC
CCTTACTGTCTGCACACCTATCTGGCCCCACGGCTGATGA
TTATAGATTTCCTTTGGGGGCCTGAAGTAGGAGTTTTAGG
ACAGAGACTGCATATGGCTCTTAACCCAGGCAGTAGAGAT
CAGATTTTAGTTCAGAGTCTCTTATGGCAAAGCCCACCTG
AAACGACAAATTATAAAACCCAGGACACAAGAATTCTTCA
GTTGAATTAATAGACAATTTATGCTTGTGGGAGGCTACAC
CAGATCAGAGTTCGTTACTTCACTCCGCCCGTGTCAGGGA
AAGCTTCACAGCAGGAGATACACCTGATGGGAGCACTGAG
GATAGCTAGGAATAGCCAAAGTGGTCTCTCAACTAAGAAG
AACTCATCTAAAGAAGCGCTCTAATAGGCTTCCAGGTTGC
TAATGATCATAAAGCCCTAATTAGCAGTAAAAAAGTGCCT
ATTTAATCAGCCCAAAGTCTTAAGGTATTGTGAGCCAACT
CAAGAAAGGCAAATTATCTATTGTGGCATAATTTTAACAA
AACCAGCAGATTTTAATTTTCTCAGTCTTCGCCCCGGTGC
GTGAAACTGGGTGCTGGCTTAATAACCTTAGACCATAAAC
TACTGTAACGTGTTGGCTCTTGCTGGGTGGCAAAAGGTTT
GTTTTTCGTGATTATGTAATCTGAATTCCTTTTCCAAGAA
AGGATTTGAAAATGAGCTAGTAAATTGGATTGCCGGCACG
CATACAGTCTAAATGCACATATGTGTTAACCACGGTAAAC
TCAGACCCTTCCTCTCCAACTGCCACCCCACCCACGCCCC
TCTGCAAATTGGTAAACTAGAAATCAAGTGTGACCCATGA
GAAACGTTGTCCAGTAGCTGGCATGAAAGTGCCTACTAAG
AATTTTCAGATACGATATTTGATCTGCTCAGTCTTAAATT
GCAACCTAATCAGCCAGGCAATCTGGGCAATTTGTGCACT
AGTTCCCATATTAGATTTGCTTGAAAAACTAATATGGTGT
TAAAATATTGTGTAAAGAGTACATACTAGAGTGGGTTCAA
AGACTTTAGGTGCCAGGCAGGTATTTATTGACTAGAATGC
TATTTGGAAGAGAGGCTCACATTGTTCTTAACTTCCAGGA
CAACACTTAAAACCAAAGCAAGTAACTGCTTGGAGTTTTG
CATTCCATACTCCTGCAACTCACAAGCAAACTTTCTGTTC
CTTCTTGGCTGGCAGGCCCGTAGGCCAGACGATCAATGGT
TTGATTCTTATAGTTGGAGAATCTGCCATGGCTTTTGGCC
CTTAAGCCTCTGAGTGCCAGGCCAGGTGTTATTTAAAACA
AAACAAACCAAAACAAAAAAAGGTTCCTCTGAGAGATTTG
GATTTCACGTGAAGATAACAGAGCAGGAAGAGCACAGACT
GATCTAGAGCAAAGATCATATCTAACCAAGACCCACACAC
CCATGTATATCCCAAAAAGGAGTGTCTCAGAATAACCGAG
AACCAAACTTGGAAAACTTTAGACATTCCCATGAAGTCTT
GGTAAATTTCAGAAATTAAGGAGAGGGTCGGGGGAAGAGA
GGAAGAGAAAGAGGAAGAAGAAGAAGATGGCAAGATGCAT
GGACCAACATGATTTTTTTTTTTTTCTGGAGGAAATGGCA
GGTTTTTTTTTCAAGTGATATAATTCTGTGCTTTGCCATG
TGGCTTATATACGTGGGCATATGTTTATTATGAGCTGGAA
GTCAATGCTAGGTTTTCTACACTGCCTTCTCCAGATAGAC
CTATATTAAATGGGCCCCAGGTCAGAACCTACTAGAAACT
GTGGGTGACAGAGACATGTTGTAACTCTGGCAGAGAGAGA
GTGAGTGTGTGTGTGTGTGTGAGAGAGAGAGACAGAGAGA
GAATTCCAGAATGTGTCCTTGTATGGAGTAGCTATGAGTC
TGCTTTGAAATTTAAGTAGAAAACAAATTAAGAGAATACT
AGAACCCTAGTTATTCAAATAGCACGCCCAAATTAGTTGC
TTGGGAAAAATTGTTAAACTTTTCTTGTCTAGCCCATCAT
TCCAGCAACTTTTTTCTTTTCTTTACTTTTTTTTGTGACA
TATTTCTCGAATGTATCTTCCAGCAATTTTAAAGATCTTA
TGGCAAAAGAACAGAATCTTGAAGCAGGGTGGTGGGGATG
GGAGGACAGAGGGGAAAGGGGAGTTGAATTTTAATTCGCC
TGAATTGGGGACTCATTTCCTTGGCAAAGTTCTTAATGAA
GGCTTTCTGCCAGACAGAACCAGCACAGGCCACTACCGGG
TCTTGCGGAGGCCTGTTGCTGACCCTCCCTCATAGAAGAG
GAGGCTTATATCCATCTCCTCTGAGGCAGCCCCTTCCCTG
GGCAGGGCCGTTCCCTACCTGAACCATCTGAGTCTTCCTC
AGTTTCCCACCAACACCACCACTACTGTGCTCATGCCAAC
TCTGGGTCCTCTTTCAAACTCAGCTTGGAGTTCTCGTTCC
CTCTCCTCTCTTGAATCCAGCCCTTCACCTCCTTCCAGGC
TCAGCCCCAGGTCCTCCAAAAAGCCTTACTCTATAAAAGA
CCTCAACTCACACAACCCTCTCCTTTCCACTTGCCACCAT
TTTCACTATTTCCCAGAAAAGCTGTGAGCTCGCTGGTTAA
CTAGAGACAAAAGTCTTTTCTTTCCTGGCTGTACTTTTCT
TTTTTCTTAAAAAAAAAAAAAAAAAAAATAGTAATTTTAT
GATCTCTCTGCCTGACTTTCATCATTGTTTACAGCACCCA
CAGAACATAACGGATGGATTTTTCAAGCTGTGGCACCCAG
GCGGGACGTTATTCCGACTTCTCAATCCACTGCATCAACC
TAAGCCCATATTTGGTTTTCACAGTTCTCTGACATTAGAA
TTTAAAAGCAATCCAAAAGAATGGAAGCTATTTCTCCAAC
AGGGACAGGCTGAACCAGGGAAGAAATCAGTACACGGAGG
GTATATTATGTTACTTACATTGCTCTACTCTGGGCGACAT
ATGCAGAGAAATAACATAGAGGGACTTTTTAGAAACATGC
TCCAAAGACCCTAGGGAAAACCCTTTCCCTACCAGCAAAA
AAAAAAATTGTGTTAGAGATTTTTTATAAGAAACAAATAG
TAGAAATGTTTTTCTGCTTAGACCTCGCTAAGTTTTAAAA
TCACTCTTAAAAATAATAGAGGTGGATACAGGACATAGAG
CTTCCATAAAAGAGAAGTGGTTCTTTCTTGGGAGTGTAGA
CGTCTCTACCTAGGGAAGCCTAAAGGAAATTGAGTGCAGT
CAACCTGCAAGGGTGAGCAGAGATAACTGAAATGCCCTGA
TAATTCCAAATCTCATTTCCACCCCATTAATTTCAACCTC
TGTTCCCTTCTACTGGTACTTCTAAAGAAAAGCAAAATAG
AACAAATTGAAGATAATATCCTGTCCCCACTCCTGCCTTC
TCCCACCCCCGAGGCGTTCAATCAGTCGGGTGGAAGATCG
TTATTAGAAGGAGGCAAAGCAAGCGGCTCCCATGATTCAC
GGCCCAGCTAGTCTTCCTGCCATCACTTAACTGTGCAAAG
TTTGCAGGTAGACGTCACTTACTTAATACCGATGAGCATG
ACTATGAAAATTATGACTAGTCTTGGTCTGCTTCCAATTT
GTCAGTACCCCAGATCTTGCTGAGTTTGGGAACTTCATCA
TAATTATGGCTAAAGAAGTCACCTGACGATGGTTAGTGAC
CTGTATTTTCACTCTCTCTTCCATTCTTTGGTAAGGGGAG
AACCTTGCATTGCTTTCTGTAGGACATGCTTATTAATTAT
TGCCTACACTGGAAAGCAATTGAGGCTCAGTCTCTTTCAG
ATAGTATTGTCCTAGGTCATTTTACAATATGTACTCTTCC
TATTATTGTATAAGAAGGAGAGTGCTTCACTGTTAAAAGT
CATTATAGAAAAGCTTTTTTCTTGCAGGGAAAATTTCAGG
ATTCACAAATACTAAATAACACATCTGGCTACTAATTTGG
GGAACATCCGACATTAATTATTCTGAGATAATTAGCCTCA
AATAAGACCATTCAGAGTCATAGGAATCCATGGTGAAGAG
AAAGAACGGAATTAAAGCAAAGATATAAATAGTGAGACTA
AAAGGAAAAGCAGTGGGAGAAGGTGGTTTTCTGTGAGTCA
GGGTGAGCCAGATTCAAAACTGTGAACTAGACTAACTTCA
TCTTCCCCTTTTCTTTTCCTTACTGGCTTAGAATTTCCAA
TAACAAGATAACCGTTACTACTACTTGTGGGGTTTACATT
TTGACTGTGTTTGATGCTTAAGTGTTATCTCTAACTGGTA
ACATTTTGCACTGGAAAGATACGGGTGTGGGGGAGTTTAT
GGAAGCATTCCCTGGCCCAGAAATTCTATCATGTATCAAG
AGTGTCTCAGTTCAGCCTAGTGAACAGTAATAAGGAAAGT
ATTCTAGGCCCTTATCAAGGTACTGGTATGAGGAAATAAG
ATGCATGTGCCAACTTCATCAACACAGAGATTGAAAAGAG
TTGACTCTTTCTAGCAGGGTGGGACTGGCTAGTTTTATGT
GTCAATTTGGCCAGGCTACAGGACCCAGTTATTCCATCAA
ACACTAATCTAGGTATTGCTGTGAAGGTGTTTTGTAGATC
TGGTTAACATCTACAAGCAGTTGACTTTTAGTAAAGATTA
CCCTGGATAGTGTGAATGGGCCTTATCCAATCAGTTGACA
TGATATAGCAGAACTGAGATTTCCCTGAGGAAGAGAAGAG
ACTCTGCCTCCCGACTGCAGCATCAGCTCCTGCCCAAGAA
CTTCCAGCCTGCTGACCTATCTCACGAATGTCACACTTGT
GAGGCCCCACAATGTGTATGCCTCTATCTATCTATCAATC
TATCCATCCATCCATCCATCCTGGTTCCATTTCCCTGGAG
ATCCCTGATACACAGAGTGATCAGGAAGGCCCGAGGAAGT
GATGTTTAAACTGAACCTTCAACAGACAAGAAGCCAAATA
TGTGAAAAGTAGAGGTTGACCACGTCCCTTACAGAGGGAA
GAGCATACCCAAAGGCCCCGTGACAGGAAAGAGCTTGGCA
TAAATAAGGACATGAGAAAGAAATCAGGATGTCTTGGGTA
CAGTGCGTGAAAGAGAAATGACTCAAGAGGACGTTGGAGA
GGTTTTCAGAGGTTAGATCATGCAGGACTCATAATAAAAT
ATTTGGCTTTGTTTTTCAAACCACTATTGGAAGCCATGGA
AGGTTTTTAACCTAGAGAAAAATGGGTGCTTCGTGGAGAA
GAGATTGGAGGGAGGGGACCAAGAATGGAAGTGGACAAAC
CCTTAAAAGGTGATATAGTGGTTCAGGTGGAAAATGATGA
GAGCTTGGCCCAGTGTGTTGGCAGAGTGTGGGAAGATGTG
GGGCACACTTCAGAGACCAGGCCTTATCTATAGGAGGCAG
TCTGTATAAAAGATGAACTGTTTTAAAGATTCAAGTATCC
CACGTTCTGGGTTAGGAAATTTATTTTTCTCTTAATACTG
TTTTTTTATTCTTTTTTCCTTCATGACATTTAGCTCAATT
TGTAATTTTCTTTGCTATAATAATTTATTTGACATCCATG
GCCACGCTGGATTGTAACTTCCATGGTGCAATGAGCCTGT
CTGGTTGTATCCACTTGTAACCAGTGTCCCGCACAAGGCT
TGGCGTATAGTAAAAGTTCAAGATACAGTTGTTGAGTTAA
TAAATGACAAGAGCATATGTAGGAAAAGAAAATTATAACC
ATAAGCTTATAGGCATAAATAAACTAGTGAATTAAAAGTC
AGTGATCTTCTGGGTTTCTCCATTTATAAGTTCATTTTTT
ACATGTTTATCCCATCATCCTCCACTACTAGACAAGTGGT
AACAGGTATTAGAAATTTAAGAAATTGCATGGGAGAAACA
CAAGAAATTGAGAAAAATTTTATGTATTAATATTATTTTT
TTTGGAGATTTTAGAAAAGACAACCATTATTATCTTTTAG
CTATAGACTACTTCAGCACTTATGGAGAATTCTATGCTGG
TGTTGGGAGACTGAAAGGTTATTTTTTTATTGCTATGTCC
TAAAAAATCCAGAGGTAAGGTAGCCTTTTTTCTAGAACTG
TGAAAAGTCCACTACTGATATAGTTCCTAGAGTATTGGCC
CAAACTACTGTTCTTCAAAATAGGACATTTGCAGAAGAAA
CATATAAAGGAACTATGAACTTGTAACCTCATTAATGCAG
CAGAATGCTTATTGTAGACGAATGAGAGAATCGTACAATT
TTAGAGTTAAGAGTCTTTAAGCCAGCTCCCCTTACTGTAT
AGTTTGGGAAATAAGGGCCTATAAGTGAATCGTAGAGTCA
CACAGCCAGTTCTTACAATAATCTCATGTGTTAGCCCTCA
AGTCCAAATCCTAAATCATGGGTGTGAGTGTGAAAATTTG
TGTATTGAATTCATGCTTATAATCAATGCTGGTGCACATA
ATATAAAAGTGCCTACATTTACAGCTGTGTTGATTTACCT
TGAATGAGAAACCATTCCCAAACATATTTATTTCATAAGT
TTGGTATTTTTATATTAGGTTTTCTCCAAAGTGAGACACC
GCTAAACTACTCTGATGAAATTCCAATGTTAGTACAAACG
AAAATGTCACTTTCTCTCCTTACAGACTCTTGCTGAGACA
CGGTAGTGAGCTCACCATGTGTCAACAGAGAGGCTACTAA
CAGCTGAAGTGGAGGGTCTCTTATATATGAATCATAAATC
CCTATCCTGCCAAAATTTTTTTATAACTCACTTATTTCTG
CACATGTTTGAGGAAACTGATAGTTTCGTACAATCATATA
TTAACATTTATTTTCTTGGTAACAGAATTTGTTTAAGAAA
TAACTAATTCTTCACAACTATAAAGAGTTTCTCAATTTTT
TTTCTAGAGTAATTGCTTTCTACACTAAAATTGGTACCAA
TAGATTTGCTGGGTACAAATCAATAAAGGTGCATATTCAG
TTGTATATAAAACACACATAGAGATGTAACTCACTTTGCA
GAACAGCTATTATTTACAATTCAAGTTTTTGGTCCTTATT
TTAGCACTGTTTTCTTCCTTTGTATGATTCTCACATTTTA
GGACTCATGAAATTAAAATCCTTTTATGTCTTTCATTTAT
AGTTCTTACAGCAAAATGCTATTTTAACCAGGAATGGCGC
TCAGTGTTCCTACAGAAGATTGTTTTGCTAAATCTTATTC
CTGTTTTCATGATTTGATGATGTCATAATGTTTGTGGAAG
TGTTATGCCAAGTATCATTTAATTTGATCAGTTCTTTTTT
AAAGAATACAGAAAAAATGTGGTAATAATGTTCTTTCCAG
AAAACTTAGCTATTGAACATTTTCCCAATATTATATTTAA
AAAATCCTATTCTTCATCCTTTTCAAAAAGCATGTATTTA
TTCAAAATGCTATTAGGAAGTACAGGAAGATATCAAAAGA
TGACAGCAAAGTTCTGCTGCAGTCTAAATGTGGAAGATGT
TTAAAAAACTCAACCCCCAACATGTCTTACTCAACTGTGT
ATTATCAGCACTTAGCAAACAGCAGGGGCTTATGAAGCGT
TTTTGAATTTATATTAATGTTAACTTATTGACATAGAAAA
GAATCATTAAGATTAGTCCATGTTAATTTGCATGTGGTTT
GTAATACATTAAATTTTACACAAATATAATCATATAAGTG
TTTATAAAGAGTTTGCAGAAAAATCAGGTAGAAAACATGC
TCTTCTTAATTAGAGAAATTTTCACAAAAAGAGTACATTG
ATTTTATAGAACATATGGAGCTGGCTTAACAGATGGGTGG
GAGTAGGTGGTTCCCTGCGTGCAGAAGGGCCCAACAAATC
CATCTTCCAGCTTCTTGTCAGAAGAGAAATAATAAGATCC
ATGCACACACTAAGTGTTTCTGTCTGTTTTTAAATAAGGT
TCATGTCGATGTGATATAATACTTAGTTTCTATTTATATT
TTTATGCTTGCTGAGCTTTCTTCTTTCCTTCTATTTCCTG
GACAAGTCTATTGTGATTAACTAATCTGCTCTTTTAATTG
AACAATTACAGTTGAAACATATGCTTAAAAAAAGAAATTG
ACAGGATTGATCAGTAATTTTTGTGCCCTGTGGAAAGGTT
ACCTGTATAAAGACTCAGGTCTCCCAACTTAAAATCCAGA
TCACGAACCACAGAGTGTGTACGTGTTTCAAAAGTTATAT
AAATTAGAAAAAAAAACGTTACATAAATTTAACATAATGT
AAAAATCAGACTCAATAGTGATGTTCACAATGTAAAGGAG
TCCTTAGCTATACCTGTGACTACTTCTTTTAGTGAAGATT
ACTTTTAGTCAACCCAAAACAAATTTGCTTCCTGGGTCTG
AAATTTTTATATTGTGTTTTTTCCAAAGTGAGGCACATTT
GAACTTACTCTGACAGGTTCAAATCCTAAATTTGGTTCAA
ATGAAAATGTCGCTTTCTCCCCATATTGTTAACAGTTTGG
TATATATACATCCAGACTTTTAAAAAAAAAATCTCATGTA
CATCCCATCCAAAATGCAGAATGACCCACAGTATAGAATT
GAAGTGATTACCTCCAGGGAATGTGAAGACAGAAATGGGA
TGCGAAAACAGACAACCCATCTTTTAATTCTATACGTCAA
TATTGTTTGAAATGAGAATATATTAGAGAATATATTATTT
TGTAGTATATTATTTATTTCATACTTATAATCAATTAAAT
AGAATAGTATAATGAACCCCTACATGGCCATCACCCAGCT
TCAACAATCATCAACTCATTGCCAATCTGGCTGTATTGAC
ACTGTCATCCATTTGCCACCTCTTGTATTATTTGGAAGCA
AATGCCAGATGCCATAACATCTCAACCATAAGTATTTTGG
TATACAAGGGCTGTCCAGAAAGTATCCAGCCATGTAGTAT
GTTCTTGTTATATTAACAATGGCTGGATACTTTCCAGGCA
TCCCTTGTGTATCTCTAAAAGAAGAGGACTCTTTAAGGTT
ACATAAACACAATTATCAGCTATCACATCTCAAATATTTC
ACAATAACTTCTTAATATCTATCTAAGCAGTGTTCAAATT
TCTTCATAAGTGGCATAAATGACTTTTTTGTTTTATAGTT
TATTTGAATTACAAGTAAGGTCACATGTCAAGATGGATAG
TTGATGTCTTTTAAGACTCTTTTAGTCTATAGATGTCTCC
TATTTCTTCTCCCTCTCATTAAAATGTATTTGTTTTGGTT
TTTTCTTTTACAGTTTCCCACAGCCTGGATTCTGCTGATT
GCATCCGTGAGTCTGAACATGTTCCTCTGTGCTTGTGTTT
TTTGTAAACTGGTAGCTGAATCTACTCTAGAGGTTTGGTC
AGATTCAGGTTATCTTTGTCAAAGCAAAATGGCAATAGTG
TAAGGATCATCTGTTTCTGTCATGTTGGCAAACACTGATG
CTCATGCCTAAAGCCATTACCTGAGGTCACGAAATGGTGA
TATTCTATTTTATCATCCCCTTTATTTATTATCTAGACTA
TTTCCATAATAAAAAACCCATCCTCATCTACTACTTTGTT
AACAGTTTTTTAAGAAAAAGATGATTTATTTCCATTCCTT
CATTTATCATTTTTTAAAGTAATGAGTTGATTCCAATCGT
GACTAATTATATTTTCTTTCTTGTACCATCATGAACTTAA
AGACTTAAACACAGTTGAAATGTTTCAACTAATTGCCATT
ATTTTTCTTGTTGATGCTAAAATTGGCCCATGTTTAGCCA
CTGAGAGTCTCTTCAAGGTGGTTCCTGAGTCCTTTGATTA
TGACCCCTAGTGGTTTTTTTGTTTTGTTTTTTTGAGACAG
TTTCTTGCTTTGTCACCCGGCTAGAGTGCAGTGGTGTCAT
CGTAGCTCACAGCAACCTCAAACTCCTGGGCTCAAGTGAT
CCTCCTGCCTCAGCCTCCTGGGTAGCTGGGACTATAGGCA
CATGCCACCACATGCGGCTAATTTTTCTATTTTTTTGGTA
GAGATGGGGTTCTCACTCTTGCTCAGGCTGTTCTCGAACT
CCTGGCCTCAAGCGATCCTGTGGCTTTGGCCTCCCAAAGT
GCTAGGATTACAGGAGTGAGCCACCACACCTGGCCCCCCT
CCTTTTTGTTTCTAATTTAAATCTCTTAAGAGATGTTTTT
AAACTTTTAAATTTTTAATGGTTTCTTTTAGTTATTTAAA
TTTTTTGGTTTTATTTAACATATTTTTAAAAACTTTTATG
GTGAAAAGATATATATTTAGAATTAGCCAGCTGGACCCAG
TTTAGATGATCCCAGTTTTGTTGGTGACATTCAAAGCACC
GTAATCGGGAGCCAGTGGAACATATACGCCTTCTTCTCTC
CATCAGGCCTGATCAGGGTGCTGACCTTGGCCACATCAAT
GTCACAGAGCTTCTCCACAGCCTGTTTGATCTGGTGCTTG
TTGGCTCTGACATCCACAATGAGCACAAGTGTGTTGTCTT
CTATCTTCTTCATAGCAGGCTCAGTGGTCAGGAGGAACTT
GATGATGGCATAGTGGTCAGCTTGTTTCTCTAGGGGGCGC
TCTTCCGAGGATATCCGGGCTGCCTCCAGAGCAAAAGTCA
GTGTCTTGGGCCACCAGAAGGTGGGTGAAGTGCAGATCTT
CTTCTTCTTTTTTTTTTTTTGTGGCTGTAGACTTCTTCAG
GACTCCCTTTGTGGCCTTCAAAGCCTTAGCTTTGGCTTTG
ACTTTGGGAGAGGCAAGAGCTTCCTTCTTTGCCTTTGATC
CCATTTTGTGAAAAGGCTATTTAACAGGTTTTTAAATGTA
CTCTGTCTATATATATGTGTGTGTGTGTGTGTGTACATAT
ATATATGTGTGTGTATATATATATATATATATATGTAGAG
AAAGAGAGAGAGAGAGAGAGAGAGAGAGAGAGAGAGAGAG
AGAGACTTGCTATGTTGCCCAGGCTGGTCTCAAACTCCTG
GCTTCAAGCGATCCTCCCACCTTAGCCTCTGGAATAGCTG
GGACTGCAGGTATGAGCCACTGTGCCGGGCTACAATATTG
TTAACTATAAGCATAATGTTGTAGAGCAGATCTTTAGAAT
TTATTCATCTTGCATTACTGACACTTTACACGTATAACAT
TATTTAGCAACTCCCCATTTCCCTGTCCCTCCTGTCTCTG
GCAACCACAGTTCTGCTTTTTGCTTCTCTGAGTTTGACTA
TTTTTGATACCTCATGTAAGAGGACTCTTGCAGTATTTGT
CTTTCTGTGACTGGCTTATTTCACTTAACGTAACGTCCTC
AAGGTCCATCCATGTTCTCACATATTGCAGAATTTACTTC
TTTTTAAAAGTGGAAAAATACCATACTCTATGTATATACC
GCATTTTCTCTCTCCATTCACCATGTGTGCAGTTGTACGT
GATACCTGTTTAGTCATAAAGCTTTAAAAAAAAATCACTA
GATAACAAGAAGTTCATATTGCAGTGAATTCCCTAACTTG
TTTTTGTTAAAAGGAAGCTCTGAATGTAACTACTATTAAA
GCACTTTTAAGTGTGGTTGCTCTAAAATGTTCTCTTCCTG
TCCTCTTCTGTTGCTTAATATTTTTTGCAGGTATTAATAT
TCTAGGCTTATTTTATTATATTTTCTGAAAGCCAGTGGAT
CTGAATTGGAGGGGGAAAGGCATAATAGCATTACTTGGGA
AGTGTTTTCAAAATATACCTGCCCGATATATCAACAGGAG
TATAGATAAACAAACTGTGACATGTTCACACGATGGAATC
TCCTCTGTAATAAAAAGGAATAAACTGATACATTCAGTAA
CATGAATCTCAGACCATTAAAGAAGCCAGATTCCCCCCCT
ATATTATATACATATAGAAATACTATATGATCCCATTTAC
ATGAAGTTTGAGAACTAGCAAGACAAATCTATGATGGTAG
AAATCAGCGGGGAGGGGGTATACTGACTGAAAAGTCACAC
AGGGGAATTTCTTGAAGTGATGGACATTTTCTGTACCTTG
ACCTGGGGTGGTGGTGGTCAGATGGATATATACATATGAA
AGAGTCCTCAAGCTGTATGTACACTCAGATTTGTTTTTAT
TGAATGTGAATAGTATCTCAACAAAATAGTGTCTAAAAAT
ATTATACATACATACCTCCCAACCCGTCTCTACCCTAGCC
TCAGGGAATAAGATATGGGAGCAGGGGATTCAGAGAGGAT
GAGTGTTTTGAAAAAGCTCCCCACTTCCCTCCAATACTCT
AAGCTGCCAAACATCCTTTTAGGAATTGGAATTAGGCTGG
GGATATATAGGCCTGTCGGGAAAGTATCCAGCCATGTACC
CATTCTTGTTGTATTAACAACGGCTGGATACTTTCCAGAC
AGCCCCTGTATATAACTTTAAAATTTGTAGAAAGCCCCTA
GACATCATCAAAGTTTTCTTAACAAAGCCTGCTTACTTTC
CAGTTTGCTTTGATTGGAGACCTTGTTCTTTCAGTGATTT
CAATGTCTTTGAAGGTACAAAATACATTAATGAGAGGAAC
ATTTTGGATCCAGGTGGGTGGAGGCCCAAGAGATTCTGCT
TGGTATTTATAGTTTGAGGCAGGCTTAGAAGTTGAAATAT
TGCTTTGGGAAAGTTAACATCGACAAGTTCCTAAAATTGC
AAAGCTTTAAAGTAAATGTGTAGTGATGTGTTCTGGGCCA
ATCTCGTTAACCAAACTCCTGTTCACCCTGATGCAGAGTA
AGGAGACTTGAGTGTGACACAGACTTAGGAAACGGGTTAC
TTTTTTCTTTTTTGAAAGACACTTGTGACCAGCTTTTATA
TATTTATCCAAAGAATGTAAGTTTTTTTTTTTTTAACCTC
AAGTTGTACTTTCTATTTAAAAAAATATTTGTATTGCCTT
TCTGTGATCTGTTCTAAAGAAATAGAAATGTGGCTGGTTA
GATGCACTTTATAGGCTTTAAATTAATAATGTAATTTTTC
TTTTTATAAGTAAAATTATTCCAATTTAAAAAATGAATCC
ACAGGGTTAGTGCGAAATTTTAGCTTTACTTACCATTGGA
AACTCAGTGACATTCCTTGGAGTTTCAACATTCATTTTGA
TCCGAAGGCAAGGTGAAAACAGACCTCTCCCTACAACATG
GGCTTTTTTCCCTTGGCTTTATCGCTTAGCTTCGTCCCCA
GGCATGCCATCTGTCTGGAGGAGTATAGGCTCATGCAAGT
TCAGACCTGGGAAGGACCTCAGAGATGAACTAATCCAACC
CAACTCGGTCTGCTGTCACACTCCAATTAAAAAATAAACT
CAGGCTTAGAGGTGAAGTGGCTTGCTCAGGGTCACATGGT
TGGTCAGAGGCAGAACTGGAATTCTTGTGTCTGCATGCAA
GTCTTTTGCCCCTTCCGTGCCACGGCAGCCTCAGGGTACT
GTGCTGTGGTTGGTATCATAGTGACTTTAGAGCAACAATA
TACATGTTCCCACCTTTTCACTGGGAAAGACACCCAGAGG
GCTCCCATCTAGTAGGAAAGAGCAGAAGCCTGAGTCTTAC
TACATTGAGAGCCTGAAGACATTTCTTTATCTTTACTCCT
AATCCCGTTTGGGTCAAATTTCAAGGACAGTAAGAGCATG
CACTTTGGACTGGACAGATGAGGGCCCATTATCATATCTT
ACTAGCTGCATGACCCTTGGTGAGATACATAATTTCTTCA
TGCCTCACTTTCCTCATCTAGGAATGGGGATAATAATACA
CGAGCTCATAGCGCGCTTGACACACTTCCTGGAACACAGT
AAGGCAATGCCTAGTGTTTTCTTTGGGAAACCAGCAAGTC
CGCACAGCGATTTCCTTGAAAATTTGAAAAACTGATTTCC
TTTCAGCCTTTTTCTTCCATCCCCTTTGCTCTGTACTTAG
CGTCTTTAATTCTTTACAGTTCTGGAGTTTGGCAGATGCT
CGGAGAAGTCAGTCCCTACAGGTTTGTACATGGTGGGCAC
AATAAGGCTCTGCTTTTTGGTATCGAGTTCTCTTCCCCAA
AAGGCGGGAAATTTTGTCGGACACTGAACTAATTTGGAAT
AATACCTTCTGTGACAATGGCTTCAAGGTCCCTTTTCAAT
CCAAGAAAGCTTGGAAGGACTAGACTTGAGTCCTGGGGGG
ATAACAGATCCCAAGACATGTCTGTAGCAATGCAAAGGAC
AACAGAAATGTAGGCAAAGCCTTTAACTTTACAGCTGCAG
AAACCCAGGATCCCAGGGGCTGAGATACTTCTCAATCATC
CAATCGGTCAGTAGCAGGGCAGGGCCTAAAACTCAGGTTC
CCTGGTCTGGCTCCGAGCTTTTTCCATCGTACCAGCTGCG
TCTCATTAACTCCACCTCCTAAAGTGCTAAGGAAGTTCCC
TCCCAGTGCCTACCCGGGCAGGGTGGGGCGATTCTGTGGC
ATGGAACAAACCGGGAAAACGGCATTTTCCAACTCTCAGC
ACACATAGGCTGCTTTTGCCATTCCTTGCGGGGGGTGGGG
GTGGGGGTGGGGGTGAGGGTGCGGGGGGAGGGGGCAAGGG
TGCTCAGACACTAGGTCCGGTACCTGGAGGTCTGGGTGTC
CTGGGGAGAGATATCTGAGACCGCATACCCGGTGAGGCCA
CCTTACTCTCCCCTGGTGTGTCTTGCCCTGTGTGGTGGCT
ACCCGGGATCGTCCTGCTCGGAGGGTCCCGCGACACAAGG
TGGACTGTCCTTGCGCTAGGACAGAGTGGGCGAGTTGCAG
CCGCCGCCCGGTCCCTGTGGTTTTCGGAAACCTAGGTGGG
ATTTTCCTTTCCTTGCCGCTGTCTCCCCCGCGGCGCGAGC
GGCGCAGGGTTGGGTCGGCTGCGGTCGCTTTGCCTCCACT
CCCACGTCTCTTACTCCGGGGAGTTTCCTCCCGTCTTCTG
TCCTCAGCTCCCACCTTTTAAAACATTTTTTCAAAGCTAC
CCCGTGAAAAGTGCGCGACTTCTCCCGGGCCTGCAGAAGG
AGCTCCCGCAGCCCGGCATTCCTCAGATTCCAGCGCTGTG
ACGTCCCCGAGGACCGCGCGCCTCCGGCTCGGGAGCTCGG
GCTCCACGTTTCGGCGATCGCGCGCGCGTCCCCGCGGCGT
CCCCGGCGCGCGCCCTCCGGCCGCATTCCTCCCCGCCCGC
GGCCGCGCGCCCCGCGCTCCCCCCGCCTCCAGGCGCCCAG
CGCCACCGAGCCCGGCCCGGGGGTGGGGGAGCCCGGCCGC
CGGCGCCTGCTCCGTCCCCTCCCACTCGCACGGCCCCTTC
CTCCCTCCTCTCCCTGCCGCTCGCGTTTCCTGCCGCTCTG
GCTCTCCCGGCCCCTCAAAGTTCTTCCCAACTTTTTCTCC
GCCGGGCGAGCGCAGCCGGCGCAGGCTCGGGGGCAGGTCG
CTGCGCTCCTCCGGGCTCAGCTGCCCCCTCTCCGGGCGCA
GATCCTCCGGGAGCAGTGGACACAGAGTGGCCGCTGGCGG
TCCTTCCCCTCCCACCTCTGCCGTCCTCCCCGGCCTCCTC
GCCCCGGCGCCCCTCGGGCGGGACAACCCCGTGCTTGGGT
TTCTCTCCTTGTCCCCTCCGGTGCGCCCCTGCGCCGACGA
TCGCGCCGGGATCGCGGCGGAAACCTCGCTCCCCTGTCGC
CTCCGCCGGCTCCTTCCCTCCGCCCCTCCTCCGCCAGCCA
ATTCCGTGGGGACTTGGGGCTCCGCAGCCGCGAAGGACAA
CCTTTCCGCGCGGGGCTCCGGGACGCGGCGGGGGCCATGT
AAGCAGGTAAGCCCCGTCCGAGCCGGGGGAGTCGGGCCCG
AGGCTGGGGGCCGCCGGGGCGCTCCGGGCGCCTCGCAGAT
GACTTGGGCAAACGCTGGCAACGCCACCTTGCTGTTGGCG
GCCCGGGACGCCTGGCAGGGCGGCGGGGGCGCGAGGTGGC
CGGGCCGCCGGGGTGTTATTTCCCTGTGCGCGCTGCCCGC
GGTGAGGCGCACGGCCTGTCCGGGTTGTGAGCCGGGAGGT
GAGCGCTGTCTGGGGAGTTTGTGGTTAAACTCACACCCTC
GCCCCCCTTTCCATTCCCTCCTGCGCTTGGGGAACGAGAG
AGGGCCCGGAAAGGGCAGCTTGGCGATACCTAGACCGCGG
GGGCGAGGAGGATGAAAGACGAACGACGTTTTGGTCACTG
CAGCGCGGTAGGGGGATGCAACTCCCCGTCGCCCCGTCTG
CCCCCCACGGGGACAGGATCTTGGGAGGGCGGGCAGATTT
CTTGCCCTCCCTCTACGCCCTGGCCGAGCCACCGAACTCC
TGGGCGTCTAGGCTCCTACTTGGGTGGTCGAGCTGGTTCT
TGGGGAAAGCTTTGGTCCCATAATTTCAGACCAGGTCTCC
ACCTCAAACTTTAAAAAGTTCTGAGTATTAACAACCTCCA
CGTGACCCCCCACATTCTCGGATTTGAATACTTGTAAGTA
GGTTTTTCAAACCTTCTCTTCTGGAGGGAACAGTGCGGTA
GCTCTGTCCCTATCTCCTTTTCCCTCACACTTCCTTCAGT
TCCTGTCACCCTCCCCCATCCCCACCTACAATTTACAGAG
ATTGTAGGGTTTTGACTTAAGTCTGTCGGAGGGACTGCCT
GTTTGTTACAGGCTCTTTGTGACGGTGAGGAATCTCTAAA
CTGCGGGCGGCATCATACAGTTACCACCGGTGTGTTAATT
TCCACCGATGTGTTAATGTCTTGAAATGGATTGGTTCGCT
CATTCATTCGACGAACCCAGTATTGAGCTTCTACTCTGCT
AGGAACAGGGGGATAGAAAGATGCTAAAACACGATCACAG
TGCAGGAATCTGCAGCTTAGTGGAGGAAACCCGAAGGCTG
ATCAAGAATTACAGTGCAGTGGAAGAGGGCTCCTGTGAGA
GCCTCAGGAAGGGTTGGTCCTGCAGGTGAGCTGTGATCTG
GGCTTACAGGGTAGATTCAGGTGTGCTCACCTGGAGGAGT
GATTAGGAGAGTGGCTTTTAGGTAGAGGAAAACATCTGGT
GCAAAGTCAGTGCAGAAAAGGAGAGAAAGGTCATACCTAA
CTATCTGGGGGCTGGAGGAGGATTTATGGCCAGGTCGGTG
CAGTGTGGCTACCCCTAACCCTCCCCTCTCATCAGAAATT
AAGCTAGCCCCTCCGCCCATCCGAAATTAAACTGGAAGCA
TCTTACCCACTTATGTGAACCACAGGTAGCTTCCAGAGAA
GCAAACATCTCCCTTTTTGAATACCATTCAGTGCCTGATG
CTGTTTTTTCCACAAGCACCTGTGTTGTATGATTATCTAA
ATTTTAATTGGCCCATGCTGGGTTTCATTAAAATAGTACT
GATTCCTTTTTAATAGAGTTCCTTGACAGCAGTAGGTGAT
GATAATACCGCAGCATTACAGACTTTGTGTTATAAAGTTA
TCATTAAGTGATGGGGTTAAAAGCTTGTGCCATAGAAATG
ACACCTGGAATAGCCCTTTTGCCTCATCTGAATGGGTGGC
CATGATGCACAGAACTCATTTATTTATGTGTCACTATGTT
TTTTAGAGTATTCTCTACTTTTAAAAGTCATGATTATTGC
TTTAGCAGGGTTGTAAGGAATAGTGTTCCTTTCTCTGAAC
CTTTATGAAAACTGGGTGTATGTTGTATCTTCTTGCAGCT
CCTTGTAGCCTAATGGCCCAGGATTCAGCAAACGCTGCCT
AGAAAAGTTCCTTGTAGTACAGCAGTGTTTTGTATTATAC
ATAGTTTGCCTTTCAAGGGTGCCTCTCCACTGCGCTGAAG
TGGCGTTGTAGTATTGTTCATAGTGGTTGAGCCTTGGCGG
AAGTGGCAGATGTCCAGCTTTTGGTGACCTCAGGCCAGTA
CATCAGAGTGGGAAGAGCGCACTGACTTCCTACAACTTTA
AGTATTTATCTAAGCCCCTCTACTGGCATCTTATCTCAAG
AACAGCCCCTTGACAGGAGTTTTCCTGAAGTTACAGGACC
GGCATGAGAGAAATGGCTGAAGAGAAGCCCTTTCCTGGTA
ATCACAGGTAGCTGCTTAGTTTCCACCATTGGCTTAAATA
CGTAATTATTATTAACACTAAAGTAATTCGGGTTTATGCA
TACTTTGTCCCATGGACAGCTGTCATAGGACAAACATGGA
GACTATTTTAATATGGAAGAATCATAAAGAATTCAGAGAA
AAAAGATCAGAATTTTTAGAATAATTCTTACTTGCCTTGA
ATGGATGAGCCAAATGTCAAGAATTATGAGGATTTTTTTT
TTTTTTTCCCCAATGCCTGCCTGCCTTATTAGGAGTTTAA
ACTTTCTGCAGAGACGTAAACTTCAACCCTTTGGTTGCAT
ATTACAGCCTTCCTGGGTTCCATACACTTGCCCTTTTTGA
TCAGATTCTTGGATTTGAACCTCATTACTTAGTCACTAAG
TGCTGTGTATTTTTAAAATTCATTCTAAACCTCAAAACAG
TGCTATGCACTTTGTTAGAGATAAGGCAGGGGAAAGAGAT
AAGATGTAATACTTAATTAACCAATTAAGGAATGAGGGAA
AACAAACACAAAAGCTTTGGTAAGGAAGGAGTTTCCAAGT
TAATGCCTAAAATAAGCTTTTTGATCTCCCCTTACTGATT
TAAATTGATTTAGTTTACCCTTCCCCTGTCCGTATCCCAT
GGAAGGCTTGAGTGGTGTGTGGCAAATTCTGCAGCTTTTC
CTGCAGAATGTAGCACCAGGGGGGCCAGATTTGGGAGTTT
GAAATATAGCTAGGTTTGAATTCCAGGTCTGCCATTTTTT
TTAGTTGTGTGATGTTGGATGAACTTTGTAGCCTTGCGGA
GCCTCAGTTTCTTCATTTGCAAGGTGAGCCAGTAGCATCT
AGCTTGCTGGGATATTTATGGAGAATTCCGTGTAGTGTGG
TATACAGCACTTCACTCAGAGTAGGTTGAGGATGGCCATT
TATAATGTTCAAGGAGTTGTATGTGGCCATGAATGTGCTC
TTTGTGTTTTAATTTTTTTCCAGCAGCCTGAATTCACATG
TGTGCCAACATACACATAAAGCTTTGTCTTTGACTTTTTT
TTTTTTAAAGTCTACTGGCTCAAAGCAAACATGTTAGCTG
GCAGCTGCCATGTGACCCTTTATACAGGGAGGTTGAGAGT
TCCAGAGCCAGGCAGTAGGGAAGTTTGGGGAGGGAAAGCC
ACCCTTTGAGAAAAAGGCAGAGAAAAAGATCCTTTTCCTT
GTATGTTTCTTATTATAACCAGGGTCCAGTGTATTATGTA
AACATCCTTGTATTTTTAATGTTGAAATCTGGTAATGTTA
GGCTAACTCTGCCTGTCTTTAATAAGAGTGCAAAAACTAG
CTTATGTATCTTTGCAGCCTTGATTTCCTTCTTTGAAACC
CAAATATAAAGAATCAACTGCAACACCTCTAGTATAATGC
CAGCCACGGGTTGCTTGAACTTTAATGTTGCCTTTCATCT
GAGAAGCCTAAAGTATCTGACAAACATTAACGTATTGATC
TTCACATCAGCCTCCCAGCGAGTGGGAGGGAATGTTAGAA
GAAAGGAACAACTCAAAGAAGGACAGGTGTGTAGTATGTA
TTCTTGAAGCAGAATGGATGGCCAAGAATTAGTTAAATCT
TGCATGCAGGATTGCAGGCAGGCCTGAGGTCATATGAGGG
TACCCTACCCCTTTGCAGGGTCAGGGGGAGAAAGCCTAGG
AAAAATGCAGGTCTGACTGGGATTTTTACAGTGGAAGGGA
GGAGGAAATGCATCTGGACCAGACCAGTGATGTCTTTGCC
ATACATTGCATGCATGCTAATTATGAAAATAATCTTGGAA
TTATTTATAATTCAGAATTAAAGGATATGATGCAGTGTTT
GTGGATGAAGGACTTAAGGGTAGCCGAGGATAAAAGGTAA
TAGTGACTAAGTGCCTTTTTGTGCGATAAGGGTGGTTATG
GGTCTAGTTGGATTATAAATAGTGTATTAACATTGTTTTA
ATTTCCTTTTCTTTTTTCCTGTTGCTTCTCTATTTCTTGA
CTTTCTCTCTGCTGTCAAGCTTTTGTTTGATTTTCTTCAT
TGTTCTTGTTATTGGGGAAAAAAAGCAGCCATTCTTGGAT
CCATCTTACGTGTAAAATTTGATATGTGAGTGATTTAGCT
CAGTTTCTTAGGGGGCTCAATTAGGCCTAAGTCAAGAGTT
TCATCCTGAGCCTGGTCAATTAGCTTGACCCAGAGGACTA
TTGCATATCCGGAGAGCCTGTAACCCTAGTTGGCCATCCC
ATAAATGCTTGATGTTAGTCGATGGGGAGGAGTCTGGTAA
GAAAATGAGATAGGGATCCTTTGGTGGTGTAGCATCCTCT
AAGTAGTAGAATATCCTCCTCCTGTTTGTAATGTTTGTGA
TTTTAGTGTTGAACTGCATTCCTAAGTTAGGAAGCCTTAC
TGTGTGGGCCGCTGACTTGATCTACTTTGCCTTACAAGTT
TTGAACTCACAGGGAAAAATTACTGGTTGTTGAAATTAGC
AAAAATTCCTAATGCATATCTTTGTGTGAGCTGTGCATAC
TTATATACTTAATTTCTTTGAGTCTTTGGAAATCTGCCTG
TGGGGGTTATTTCACATTCCATTCCTCTCAAGTAGTTGGG
ACATTAGCTAAAAGGGTAGATCCCAACCTCCAGTGAGCAG
CAGAATCACCTGGAGGGCTTGTTAAACAGGTTGCATCTGC
CATGTCCACCCCAGTTTCTGATTAAGTATGTTTCAGGTGG
GCCTGAGAACTTCCATTTCCAAGGAGCTCCCAGGTGATAC
CAATGTTGCTCCTGGTTCTGACGAAGTGCATTTTGACAAC
CACTGGGCTAAGAAATCTTGTTTCATCCACCCACCCCTGT
TTCTCAGGCTTGGTATGGTGGTCACTTAACTTTTTCACCA
CATTGGTTTGAATGATTCTGTTCCTGGTTGTTTCGAGCTG
CAGAGAGGCTGGGTGTCAATTAATGGCCACTTATGCCTAT
CCAGGCCCATGCATTTCAGTGGATCTGCTTGGCTCTCATC
TCCAATCCAGACCTCTCTCAAACACTTTGGTTTATTTCAT
GCTTATATCTGTCTGAGTATCTGACGTACGTGCCAAAAAA
AAAAAATCCTGCCTGTCTCAAATTGAACTCTCCAGTCTCT
TGCCACAAGGTTTGCTGCTTTCGTATTTCCAGTCTCAGTG
ATGTCGCCACGTATTAAGAGCTGCTCAAGTCAGGCTCTTG
GAGTTTTCTTCCATGTGTCGTTCTCTCTTTGCACCCTCAG
CCTCTTTTCTCAAACCCCAGTAACAAATCCCATCAGTCAT
TAGGTCCTTTGAGTTGGAGTCTCTAAAATATCTTCAATTT
GTTCCTTTCCCTCCATCCCCACTGCCTCTTGGGATTTTCC
AAGAGCTTTGCTATGGTTTGAACGTCCCCTCTGAAACTTA
CGTTGCAATTTAATTGCCATTGTAACAGTATTAACAGGTG
GGAATTTGAAGATGTGATTAGGAGAGGCCCTCATGAGGAG
ATTAATGTCAGGTGAGTTGGTTGTTATAAAGTGAGTCCAG
CCCCTGGTGCCTTTCTCAGTCTCGCATGCTCACTTCCTTC
CGCCTTCTGCCGTGGGATGACCTTCGCCAGATGCCTGCAC
CATGCTCTTGGATTTCCCGGCCTCCAGAACTGTGAGCTAA
ATAAACTTCTGTTCTTTCTAAATTACTCAGTCTGTGGTAT
TCTCTTACAGCAGCAGAAAATAGACAAAGATAAGCATTAA
AGACTGTCTTCCATATAGTCTTCATCTCTTCTTTCAGCAC
TACAAAAAGGACTTTTGAAAACAAATTTTTAAAAAAATCT
GGTTTTGAATATTATTTAAAGTCTTTTGCTTCTTATTCCC
TTTATGAAATGGCTTCTTGACCCCTGACTACTTTCCCATT
CCTGTCTGTTGACCTTCCTCTCTGTCTATGCCAGCGCCCC
TGACGTTTGGGTGATGTTTAATTCCCCTCTCGGTTGTTAC
ATTCAGATCCGGAGTGGCCTCTCCCCTTCCTACCTGGCTG
GCCACTATGCATTCAGCTAAAGCTTGGCCTTCATTCTACT
CCTCCCCACTACCAGCTAGGTATTCTTTTCTTTATAGTCC
CATAGCGCTTTGAACTTACCTACCTTAGTAAGTTCACCGT
ATGGTGCTTGTTTATCTCCCTGTCTCCTCTTCTCTGGGTA
GGGATCTTAGTTCACTCCGCAGAGGTTGGATAGCAGTAGC
CAAGATGATGCTGTTATTGCCATTTTGCAGATAATGAAAT
GAAGTTGCTTTTAAAAAAGTGTTTAGAATCAGTGAATGAA
TGCATTTTTGAAACACCTGAGGGTTGAGAGCCCAGCCTAG
TTTGGAATTTATTATTTATTCTCTAATAAATAATTATGCT
CTGGGAAAATTACATCTTGTTAATGACTATATGTGATTTT
TTAAAAATTAAGCTGTTGTCTGAAGTTACTAATGCTGTGG
TTCATAATGTTTTGCTTTACTTCGATACTTCAAAAACATT
TTTTTTTCTCATTTTTAAGCCTAGGAAATATTGTAAATCA
AGGAAGCATAAATATGACAGAAAGATTAGGAAGTAGGAAC
ATTGGAGGATTAAGACCTAAAACTAAGTTGTTTTTGTAGG
TTTTGGTATATTGATTAGAATATGCTTAATTTCTTTCCTA
TGCATTGTTTTCTTTTGTACCTTACATAAAAGAGAAAAAG
GCAGAATCCCTTGTTATTCAGAATCTAAGTGATTAGTTTT
TAAAGTGAGAGACAAGACTCCATGACACTGTGCCAAGATG
TTTGCCAGCTTGCACATAACCAAAACGGCCTGTTTTGCTT
ACAGAACTATGATAAGCAGCAATGATATCATTGATGTTTC
CCCCAAAATCACAAGATTGGCTCTCCCTGTTATTTTAGTT
CTCAAGTAAAAGGGATTAAGGCAGATTTCATGGTTATGGA
AGTGAATTTGTCATGAATTACCTATATACTTCAGCTTGAT
ATTTAAGGTTCTCTGCAAATAATCCCTAAGTGGACCTCTG
ATTTCTTCAGATTTATGTTCCGCTATTCCTCAGGGCTCTG
CCAAGCTGCAGGTGTTTCCTGAACAGGCCCAGTAATTTTC
CTCCTATGGTCGTGCTGTTTCCTTGCCCAAGAATCCTAAC
ACTCATCGTTGCCTATCAGAGCCATCCCTCAAAGTCCTCC
TTAAATAGCACTTTCTCTGGGCAGCTTTCCCTGATCTCCC
TCTGGGTCAGGCTCTCCTGCCATGCTGTGCTTGCTCTCTA
CCTCGCTGTGCTTGGTGTGTCCTGGTGCCCCGGCCTCATC
CCCCTCATTAGCCTATCAGCTGCCTCATAACGGCCACCTG
CCTCACTCCTCCACGTAGGTCGTGGCTTCTCTTCTGCACT
GGGTCCCCTGTAATTGCTCATTCAGGTCTGCTGCCCCGTG
TCTCAGGCATGCGCTGTGAATGAGGCTCAGGTGCCCTTCC
TTCTTCATTAGGACAGTCCTTCAGTGAAGACAGCTGTCGC
AACAGTTACCACTGTGTGTTAGCCGTCCCTTGTCCAAGTG
CTGGGGCCAGTCCACCTTCTCCACTACAGACTTTTCTAAG
ACACGTCTGATACCTTCACTCTCCTGCTTTAAGTCTTTCT
TGCCACTTTATGTTGTTTAGGGACAGCTAGATAGAGAGTA
AAAGTATAAGGAAATGCCAGAAGGGCAAACGTTAAATACA
GAGCGTGGTGGGTAGGGGTGTCGGTGACGATGGAGATGTG
ATGTTGTTTCCTAAGTTGGGTGATGGGAGCACGTATGTTT
CTTACATTCTCTTTTAGGTCTACAATATTTAATTTTAAAA
ATTCAGCAAATTGCTCATGATTCAGAGCACACTCTCCAGC
AGAGCATTCGAGGCTCTGGATGGCTCTCGGTCCTACCTAT
CTTCCTAGCCTCGTCTGGCCACTCCCCTAAGCCTCCCCTG
GCTTCCTGTCACCTTTCTCCAAGCATTTCTCAGTGTTGAA
ACTTTGTTGCTTTGACTCATGCTGTTATTGTTATTTCTCC
CCTGAATTCCTTTTACTATCTGATCACATAATCTCCTACT
CATTCTTTAATGCTTAGGCTGATGTTTACATCTTTTTGGG
TGTTTTATCTGACATTCCCTTCTCATTATTAGGGGTAATT
CATTGTTGCCTTATCTGTCTTCCTGTCGTACTGCACACAC
CCTTTGCTGTGGAATGCTTCACAGTGGGTTATAGTCGTTT
GTGCTTCTCTTTCACCAAAGTCGTGAACTTTTCGAGGACA
TGTTTCGTAATTTGTTCTTGACACCTGATGGCAGAGTAGA
TGGTCAATAAATGTTTGGGGAATTGATGAGTAGTAGATGT
AAGATAAATATTTTTAATTGAAGTAATTTTTTTTAAAGCG
TGCCCATAAACACTTCAAAACAAATGAAAGGGAATATCCT
TTGGGCTCAGTATCTGAAATTTCGATTATAAATCTAATGG
ATTTATCCATGGATTTCCTAATTCAAACACATGGTTTCTT
TTAGATACTATTTCTTCTGCTTTTCGCATTTGCTTTATGG
TGGTGGATTTTTTTTTTTTTAATAGCCATTCATGCTCCCT
CTCCCTTCCTTTCCCCCATCACCATGGAGTGTGTTTGTGG
TTTCTGTATAGTGTCCCCAGGTGTGTGTGAATCTAAGTTT
GGAAATAGCTCTAGGCTGTGAAATGGTATCACTTGTAAAG
GGTGACTTCTGCCATTAGTGCCACTTGCACTAGGATGGAG
GAGCGGCACATCCATTTAGAGCAGAGGCTGCGTAGTTTAT
TTTTGTGGCAGACGTGTCCCACTGCAGAGCTGTAATAACC
ATAATGAAGGAGGATTATGCTGCATTAGGTTTATGAAGGG
TGCACCAGTCTGTTACCAGGGTCAATGGTGACAGCTCAAG
CCAGCAATTAGGTTTCATTTAAGACTCCAGGCAATTGGCA
TTCCCTTCTGCCAAAGAAATACTGGGACCTATTAGGCATA
TATTTCATTATGCACCTTTTTCATCATACATTTTGTGAAA
TGTGCCGTCCATGATGAAGTACACATTTTTTGAGCCATAA
GCAGGTCTCCAAATTATCATTTGAAAAATGGGGCTGACTT
TTAATTTTAGACTCCCTGCATTTAAATCCATGGGTTATGC
TAACTAACATTCTGGGTGCCTTGTGCTTTTTAAATCGGTA
TATTTTTTAAAAGATCATATAAATTCTTTTATTCAAAGGT
AAGGAATTTGTTATGGAATATTATATAATTATGTGATTTA
TGAGGGGGGAAAAAGTATAACTGATGTGAAATGAATTAAA
ATTCCAAAATAATGAAATGACACCTACTGATCTTAATTAT
ATTCTTTAGAAAATGATTGTTTCACTTAAGAGGCATCTAA
AAATAAAGACAGGGGAGGATGATTTGTGCTGAGCTGCTGC
TGAGCAGCTGTTTGGTCTGAGTGCCAGGTTAGGTACAAGT
GTGTACTTTGTGTTGCTTCATCCTTATGAATACGTTTAGG
AATTTTAGCTTTGCCTGTAAATATGAAGTGGTATTTAGTA
AGTTATTCAAACAGATTTTCTCCCCTCTTCCCTCCTCCCT
CCTCTCTCCCCTGCCCCTTCCTTCTTCCTTTGGAATAAAT
TATCTCCATTTAGAGGATTCTGATTGGTTAATTACCATAT
ATGTATTCAAAGTCAATGTCTTTCTCAGGTATGAGAAAAG
AGAGAAATTTCAGGCCAGAAACGCAGTGCAGAAGTTTACA
AAGGATGATTATTTCCACGGGGTAATTAGGCTGTCTCCCT
ATCATTTGGTTCTCAGTTTGCATTATTATTTTTTCTCATT
GTAGACTGGTAAAACTGTAATAATGACTGAAATCTATGTA
CATTAGTATATTAAAGACTCTGAGAAGTCCTGCAGCAAAT
GAAAACATTTCAAAGCTAAATTCATTTTAGTAAGGATTTT
TTTTTTTTTTTTTTGGAGACAGGGTCTTGCTCTGTCACCC
AGGCTAGAGTGCAGTGGTGTGATCATAGCTCACTGCAGCC
TTGAACTCCTGGGCTCAAGCAATCCTCCTGCCTCAACCTC
CAGAGTGGCTGGGACTACAGGTGCATGCCACCACGCCCAG
CTAAATTTTAAATTTTTTTTAGAGCTGGTGTCATGCTATG
TTGCCCAGGCTGGTCTGGAACTCTTGGCCTCAGCCAATCT
TCCCACCTCAACCTCGTCGGCTTGCTAGGATTATAGGCAT
GAGCCACTATGCCCTGCTAGTAAGGATCTTTTTTTTTTTT
TAAATTCTATTTAAATCTCACAGGAGACTAATATTACATG
GAATACCTATTAGAGGTACTTGATTTAGAAAGTACCTGGA
ATAGAGAAGATGTGTTTGTTGTATTTATGAAACTCACCAT
ATAATTTAGACAGTATAGTGGCTTGGATTGTTACAACAAT
TAAACACTTAAAGTCTTCATTATCAGACCAGTACTAAGAA
AAAAAAAGTATCGAAGATCAAGGAGCCCAACAGAAAAACA
GAAAAGGAAAAAAGGACCAGAACTAACTTTAATCTTTTAA
ATAATTGGACTTTTTTTTTTTTTTTTTTTAGAACACAGGA
GTTTCAAGGAAAATATCCGGAATTTATTTATGCAACCAAC
TTTCAGGAAAAGTTTAAAGGGCAGTAAACATTTACACTAA
TTTTGTATTTACAATACAGTGAGAATAATGTTCAGATTAA
TTCGAGGTACCCCAGGAACCTCATCCTTCAAAGAAAGATT
CAGATATATTCAGTGTTCTGTGTTATTGAGGCCAGAAAAT
GTGGTTAATATATACACTACGGAAAAATCTTTTCGTTCTA
CAACTTTTGGCCATCAGCCGCCCTCCTCCCCCTTTGCTAG
TAATGCTTCCAAAGAGCAAGCAGGCAGGCTGGGGAGGTGT
AAGCCTTTGAGGGCTTTAGAAATGCCATTGCAATTATTTT
GTTAATAGTTGCCTCTGTTTAAATTGTTTTGTGTAATTGA
GCACGTAACAAAGGCATTGTGAGTATAACATGAACAGTTT
TTCTCCACTGTGGCCTCTTTACTCATGTCAGGGTAATTTG
CTCAGCATTCACTTCACTTTTCCACACACTCACCTCTGGC
CTTTTACAAAGCAGAGCTTTATGTAGAGAGATCTCTTTTC
TTCTACAGCCTTTAAACTCAACATTCTGAAAGAGATGTTA
TTTTTATCTATAGTTTATCCTTGAGAAATATGTGAGTTAA
AGAGATTATTTGTTCAAGTCTCACAGGTAGTAAGTGGAAT
AAGTAGCATTTGCACCTCCGGTTCTCTCTGATTCCACAGC
CCAAGTTCTTAACCACTGCTTAGGCTCAGGAGTCTGCAGG
GCAAGTACATGTTCCTTCTTCCCCTCCTTCCTCCCTCTTC
CTTTCTTTCCTCTTGTCCATCCATCAGTTCGTTTAATAAA
TGCATTTTGCTGTTTTTGAAGGTGGAGATGTTTTTCTATG
GCCATAATCTTTAAAAGAAGCAGCAACTAGCAATGTAGCC
ATTAGCCCCATGTGGCTGGCCGTTCAGCATTTGAAATGTG
TCTAGTTTGAGTTGGCATTTGCTGCCAGTATCAAAATACA
CGGGACTTTGAAGACTTAGTATGGAGGAAAAAAAAAAAAA
AGAATGTAAAATACCTCATCATAATTTTTTTATTACATGT
TGAAATGATAATATTTTGGGTATATTGAGTTCAATCTATT
ACCAAAATTAATTTCACTTGTCTTTATTTGCTTTTTATAT
GTGACTACTAGAAAATTAAAAATTACATATATGGCTTGCA
TTTATGGGTCACGTTGTATTTCTTCTGGACAGCAGTGTTT
CAGATGGTTATCAAACTATCCCAAGGAGCCCTAGTCCTTC
GGTGATGCCTAAGAGGACTGGGGGAAAAGTGGTTAGAGAC
GGAAAGTAGAGTAGTTATTGTATTTTCTGTTGTAAGAAGC
AAGCTTGATGACACCGTAGATGACTGGCAGAGAGAAACTA
CTATTAGCTGGCATTTATTTAGTACTTGTGCAAGTACTTT
GTCCAGCACTTTAAGTGGATTATCTTTCTTGATCCTTACA
ACCGCCCTGTGAAGTAAGCACTATCATTGGCTTATTATAG
ATGAGAAAACCATGGCTTAGAAAGACTAAGTAACTTGCGC
AAGATCCTACAGCTAGTATATAAATACTGGTTTACTGTGT
AACACCACTGGTGTGCAAATAGTAGTAAATGACAGACCAG
AGTGTCAAATCTGGGTGTGAATCCAGAGCTTGTACTTGTG
ACCACTCTGTATCATCACTTCTTAAAGGCAAAAAACCCAC
ATTACCTAGAACCGATCTGTAGTAGTCCTTTTATTCATTA
GCATCGACCAAGGGTACCCATTCTCCTGAGTATGGAAAGA
TAGCGACTTTGAATTAGCGAATATAACACAATAATTGATG
TTTCTAAAAAAGACCTGAAGTTATCAAAGTAATGATGAAA
TCATGCTTAATATACTCCATTTACTAACCCAAGGTTATCT
TAATTAGAAAGATATTTAACAAATTGTTTTTAGAAACTTA
AAGCATACTTCAGATTCCTTTTTAAATGAGAGGCATTGCT
GTATTTCATAGCAAGTACAGATTTTGTAAATACAAGCATT
AGCCCTTTTTTCCCTCAGTGTAACAGTATTTTTAAAAAAT
TGGTAAAAGTCTACCCACAAATCTATTCTAAGCTATTTAA
CAATTTTTTTCATATTCTTGTCTATGTTCATGTGCAGACA
TATTTTCATAGTTGTAGTTTTATATACTCTTTCACCTATA
TGCATGCATGCTTTGCATAGTCTTAATAACTATTTTTAGT
ATGTCTGCATATGATATACTATAAATCTATTTTTAAAAAT
TATTGAAAGTAAATACATTTTGTTTCTTATTATTCCATAG
AAGATGATAATGAGGATTATTCACATTAGTAGTTTTTTTG
TTGTTGAATTTATTTTTGGATAGATTCCCATAAGTGAGAT
TGATTGTTATGATGACCATTTTTATGATTCTTGAATCGTA
CATATGCAATGGAATTTCAAACATAGGTCATAAAGATAAA
TTCAGTGGTAACATAGCTTTATTTTCAGGTAGCTTAGGGT
CTTTCAGATCTTGCTTTTGCACAATGTTTGACGAGGAAGT
GGATAATCCCAGCAAATACTTTCTCCTAACTCTTGCTTTT
GTCTATTTTTTACAGTTTCCTTCTTTATAGTCTGACAAAA
GAATAGTTGAACCCTAAATCATAGGCTGAATAATAACCCT
CGTGCTAGATTCACTTTTGCCACAAGTGTCCACTAATCCT
TACATCATGTGAAGCAGAAAAAAGTGTGTCAAGTAGGAAT
ATTTCTGTTATGAATATGGTATGTGTAGAATTGTTGAAAA
ATATATTTATAATAAGTTGGCATTTAAATGGGAATTCAAA
GACATAGAAATATAGGTGTAGATATAGATAAAGTATGAAC
ACGTACCTCATTGAGAAATTATAAATAATGACATTCTTTA
TTAATTTTGGGTGCCTGTTGGCTTCCCTTCCATAGATGTC
ATTGGTATCTCCCTATTTTTGTATTCTACTTTTTCATGAG
CTTTTTTCAAATATATATTTGCTTATATCAGCTACTGTAT
AACTTGCCATATTTTAAGGACCAATTATTGTCATCAAAAG
TAACTATTATTGTTAGTTTGTACTATGGTAACAAAAAAGG
TTCTAACATCTTGGTGGCTTACAACAGCAAACATTTATTT
CTCAGCAATTTTATGTGTGCTGTCGGTGGGCTGCAGCTCT
TGGTGGCTTGACTGGGCTCAGTTCAGCTCCACATGGCGGC
TTATTCAGGGATCCAGCCCCTATCTGGGACATGCCATTCC
ATGGCTGAGGGCAGTAGCTTAGTGAGAAGCATGTTAACTT
CTTTTAAAGGTGCTATGCAAAAGTGTTCACATCCCATCGG
CCAAAGTATATCCCATTGCCAAGAGAAAAATCATTAAGTT
GGGGACCTACACTCATCTCACAGGGTTCCCAGCAAGTCAC
AGGGAAATAGGTGGGATATATTACAGGAAGGGAGCAAAGA
TTTGGGATCAGTAATTCCATGTTTTATTATAATAGTTGAT
TTAACTGTTCTCTTGAGGTTTGGGTTATTTGGTTTATTTC
CAATTTTAACAATTATAAATAGCATCGCCATAAACATTAT
TGAATATTGAACAGATTATATTTATTTTACTTGGAGAGTA
TTTCCTTAGGATATGGTTCCCAAAGTAGGCTCTGTGGGTC
AGAGAACGTGAATTGCTTGTAGATCTTGTTGGATACGGCC
AGATTGCTCCCCGAAAGGACTGTCAGTTTATAGCGCCATC
ATCAGTATTTAAGTTTACAACTTTCCTCATATCCTGCCGG
TGCTGGGTTTTGCAGTTTTCATTTTGTTAGTTTCATAATT
GCTTACACTTTAATTTTTGTAATTACGGATGATTGTATTT
AAAAAAAAAATTTTTAGAACAAATTGTATTGTTATTCATC
TGTTAAATTGGATAAAACAAAGGTAGGCCACCTATAATTT
CTTTCCTGATTTCTGAAAGTCATTGTTTAAAAAATACTCA
TTTTCATCCTTTTTTTTTTCTTGGCCCCATGTTCTTCTCA
GTGTACTATTGCTTAAATACATCTTTATCCTTGTATTAAA
ACAGTGGAAAAAAGTAAAAACAAAACATAGTTGACATGAG
GTTTTATAACCTTTATCTGCATCAAATCATAGTAATTATG
ACTATGGAACTGAGTAAATGGCCAAATCTCCTCAAATTGC
TGAATTTTGTTGCATATTTTAAAATCTTAGGAGAGTGGAT
TGATTTATTGTCCTGTTGCCTGACATTGGATGGCTTTAAT
TCCATGGTTTTCAGATTCGCCTATTGCCGAATGGTTTATA
TAGCAGAAAATACCACCTGAAACATAAGAACCAGTCTTGC
CTACAGCTTCCCCCAGCCCCCGACTGTAAGTGAAAACTTT
TTATTACCAACTGTATCCTCTCATTTGGTTTACTTTACCA
GTGTCATGTTGCCTGCTGCTACACTTGTCTTGGGCTTCTG
CTTAGAAACACTGGTGTCTAGACATACCCATAAATATCCT
TGGGTATATTTCCTCATGCAAAATTCTGAGACTTCACAGC
AAAGGCAAGAAGACTTGCAGGGCAGATATGAGGAATCTTT
AGGCCACTTGATCCAGAGCCCATTGGCAGAATAGGCAGAG
AGAGAGAGAAAAAAAGTGTGTGTGTGTGTGTGTGTGTGTG
TGTGTAAGGGAAGTGGGATGGGGTTTTGGAAATGACAGTT
GGATCTTGAAACTACCATTGGAGTGCAAATGCCTCCCACC
TCATTTAGTGGAGGAATGTCAAAAATCCTCTGAACTGAGG
AATCCTTTCTCTCTGTTTTGAGACGCAGCCTGGTTAAACT
TGTAAGAAGTATTACAGCTCTGTGGGAAGCAAGTGCAAGT
GTGGGGGAAGCAAGGTGATGCCTGAACCAGATATCAGGAT
GTGAACCAGAGTTTGAGCAGTAGCAGTTCCTGGCTTGCAC
AATGTTAAAAGTGTGAGTATTAAGAATATATTAATGGTGC
CATTATTAAGATTTGGATTAGCACTGAAGCAATACGAATG
TGAATAGATTTGCCATGGAAGTTTTTGGATTTTTGTTCCT
GAAATGCATTTTTATTTCAATTTCAGTTCATTTTGTGTCA
TTCTTCCTGGAAGTTGGTGCAAATTTCTTTGAAAGATGGC
AAGCTATTGATTTGTAAAGTTTTGACTTCTGAATGGGTAA
ATCTTTTGGGAAGACTCGGTGCTGAGGCTCAGAGTAAATG
GGAATGAAGCTGCTTTGTATTAATATAGAAGAAACCAATT
AATTACAGGATAAAAGCTTTTAATATAAGTACAGTAAAAC
AGGATGCTTGTTTATATTGAATAGTAATACATCTTGGCTG
AATTTATAGAAAGAAGTTTACTACTAAACTCTCCTTAAAG
GTTGTCATACTGTAAATGTTTTCTTAAGCTGCTAATAGTT
TTGACAACAAAAGGAGTGCTTATCCTTGCAATGTGTTCTG
CTTCACTGAATTCTTTATTTTGGGAGAGTTGAGGCTAAGG
GTGTAGACTGTATTATACATTTAGACATTTTTGGTCTGGG
GTTGATCACCTAGGGGACATTGTACTGTGTTGCCCCAATC
AGTGTTATCATGTCCTCTCTCTAGTACTTTCTGTTTTCTT
TTGCATTTTTCCTTCCCTTTCTTTTTTCCTCCCTTCTGGC
CTGTGAGTTGTCCTACCAGTGGAATCCACTTACGTGGCCT
ACCCTGATGGGTGTTTGGCAGGTGAGAAGTTGTAGTTGTT
GACCTAAGAAGGCCTGTGATTACTAGACTGTTTTACATGC
CTGCATTCATCCGACTCTGTTTTTCTTAAGTAAGTAGGCT
TGTCCGTCACCAACATGGAATGTTCAATGCAGTGAATAGC
TTTTTTAAACATATGGCATATTTGTGGTTCTTTATAACCC
ATTGTGTGTCTTATAGTAAGTAATGAGTACATGTTTTGTT
GATGTCCCTGCGTTAGAGATTGTTTATAAGGACAGTGGCC
AAAACCGTGTTAATGTCTCCCGTGTCTCCTTGCTGTCCCC
AAGGAAAGCAGTTTCAGCACACTTTGGTTTGCTGGTGTGC
TTCGTTTTCAAATACAAATGCATTTTTTAGGTAGCCATCT
TATCTGTGACCTATTTATTATATTTTCTCCCTCCTCAGTC
TGCTGCTTTGAGGATCTTGGTCTCACAAACACATACTTTT
GGTCAGGTATCCAGACATATGGATTAAGACCCATCTTCTT
GACTTCTAGGCTGTGGATATCACACTGAAACCCATTTTTT
TAAAACAACCATACTTCAGTTCTTAAAGTATCTCAAGAAT
ATTCATACCAATTATCCCACCACCCAAGTATATCCATTGT
GTTTTTATATATTATTTCTAAACTTTCTATTGCAATAGTG
CCATATATTTAGAATAATATTCAAATGTATTGTGAGACTT
TTTATTCTGCTTTTCTTCTCATTTTTCTTTTTAGTCACAC
TTTTCCCTGTTTCTGCATATTCTTCATATATTTATAATGT
TAATGTTTATATAGTTCATTGAGTTAGTATGTTATAATTA
ACAATTTTCACTTGTTGACTACTTGGTATTTTCAGGTTTT
TTGGGGAGGGCTCCTATAAATGAAGTGTCATTAACATCTT
TATACATATAGTATCTTCTTTCAAATTATTCGTTTGGGTT
GAATTCCCAGGAGTAGGTTTAATGCATCAAAGAAAATAAC
ATATAGATTTTTATGTTCTTTTTTGGGAAATTCCTCCTCT
AAGGATTGCCCAACTTACGTACTGCTAGATTTTGTAATTT
ATAAGCCTCATATTTATGAGTCATTGTTTTGTTTTATAAA
TTATTAGTAAATATTTCTTATTAAGATATGGATGACTTGA
AGGTGAGGCTCTTTTGTTCCATTCTTGGTCCATGGGTAGG
TGCTCCGTAAATTTTGATTAATTGAGCTCTAGAGAGAAGT
GCCTTCTCAGTGTTAGTATTTCCAATATTGTAACTATTCA
TTTTTCTGCATATCTTATTGATTTTTAAATGTTCCTTATA
GTTTTTTAATAAAAATCTATCAAGAGAAAAAATTAAAAAA
AACACCAGACTGCATTTGGCCCACAGACTGCAAGTTCAGC
TTAACCTACTGCCTTTTAGATTTTCCTGCTTGATTGATTG
TGTTTGGCTAGCTAGTCCTCAGCATGCATTTCTGTTCCAC
TATGAAATCCAGTCCATGTTTTAACTGCGTGACTGGTATT
ACTATAGTTAGAGTGATTAACATTCCTTTATTCAGATTTT
TTGAGGCAAGGTCTCGCTCTGTTGCCCGGGCTAGAGTTCA
GTGCCGTCCTCACAGCTCACTGTAACTTCAAAGTCCTGGG
CTTGAATGATCCTCCTGCCTCAGCCTCCCATGTGGCTGGC
ACTACAGGCATGCACCAACAGGCCTGGCTAAATTTTCTAT
TTTTTGTAGAGACGGGGTTCTCACTGTTGTTCAGGCTGAT
CTTGAACTCCTGGCCTCAAGTGATTTTCTGCGTTGGCCTC
CCAGAGTGCTAAGGTTGCAGGTGTGAGCCACTGTGCCCGG
CCCATTTGGAATTTTTGAATTCTAAACTGAGTTGTCTGGA
AATTAGTCCATTTGGGTTGAGAATGCCTGAATCCTTTTTA
CAATTAGGCTTCTTGATATAAATGTCTAAGTTAGCATTGG
TCACTCCTAGTCGAACCTGTAAGATCAAGTTCTGGAACTG
GCAGAGCAGAATAGACCCAGTGAGTTAGATAGAAACCTCT
GTCTTCACCCAGACAGAAACCCCCAGATACCCCGTAACAT
CCGGTCCAATTCTTCTGTTTTCACCAGAGCTTTCCTCTGC
TGGAGGCAGCTGCACCTTCTCCCCCGTCCCTGCTTGTATC
ACCTGCTCTCTCTGTCACTGCACTACGTCTCTCCTCGCCT
CTGATTTTCTACTTTTCCCTCTTTTCTGTCTCCTGTCATT
TCTTCCATACATCTCAGACTTAAGAAAAAAAATGAAACCT
GGATTTTCAAACACTTTGTCAATCAAAATAGCCCTTCGCT
CTTGTGTTTGGGTCAGTCAGTACTCGGGTAATCTTGGGGT
TCCTTTCATTGCTGTGTTTTGTTTCTGGCTGTGGCTCTCC
AGGAACTGCTGCTTTTCCACCAAAGCATGCGCTCGCTCGC
TCTCTCTCTCTCTTTCTCTCTATATATTGTTTTTAGCTGT
CTGGGGACCGTGAGTTCCTTACTTAACAGATTCTAAAGGT
AGTCTGCTTATAGTGTGTATTTTACTGGTGGTTGAATACA
TTCATATGCTGTTTTTCCATAAATTATTATCTGACCTTTA
GAAAATCAAATAGTGACTTTGGGAATGGCGTTTGAATTAC
TGTTGGTGTGTGTACACTCTAACTCCAGCTTAATTCTAAT
CACTTTGTTGTCTAAAAAAGCTACCCAGGCACCTTTAGAA
GTGACTCTAGCTTGTTCCAGGAGAGTCCCTTAGGCCATGT
AAGATGAAACCACGCTGTGCAGATGTGTAATGGGCCAAGT
GCATTGCAGATTTTTGCAAACCCTCCAACCATCCCCCATG
ATCACCCATGTGGTCTGGTGGAAAGTGCACGCCTGTGGAA
TTTCAGAAACCCGAGTCCTGTGTCTGCCACTACTTTAGCT
ACTTTGGTTCTATGCAAGTTGCTTAGCCAGTCATGACTCA
GTTTCCTTGTCTTCATCCTGAGTTAGTTGATTCAGTGGGA
TATGATTCCTCAGATTTCCCAGCTCTACAATTCTCTGAAA
ATTTACTAATTCTAGAAAACTTTGTTTTAACTCTGCGGTT
GCATTTGTAGACAGAGCACAGAAGGAAACCTCTGTGCTGT
TACTCTTCTTAGAAGAAAATCCTAGTTGCCCGATTTATTT
TTGTCTAGGGAAAGATTCAAGTAGCAAATGTAAATAGTAA
ATTTAAACTTCTGTTTTGCAGTGATAGTTCATTTTATTTG
AATGATGCAGTGGCATTTACCTCTGACCCTTCCCGTGAAA
AATGGGGCTATGAGTTATGCAGTAGATCTGTTTTTGCATT
TGTTTACATTAATGTTAATTTCATTTGTTTATATTTTCAG
AGGTTCATTTTGCTGAGGTCATTTTAGGTTAGGTGTTGCC
CTGTCAGAGGTTGGAAGTCACCGGAGTGAGAGTGTTATTG
GAATTTAGCAGAAGTTTCTCTGTACTGTGGGAAAAGGTCG
ATATCCTGTTGTACCTGCACTGCCCTCTGCAAAACATTAC
CTTCTACCACACTTGCCGGCAGAATCTTCGAGTCTTTTGC
ATCTTCAGATCTTCCCCAGACATTCAATGCTTGGTAGCGC
TGATTCTGTGTAGCTCTTTAAAGTGTTTGTGGGGTGGCTG
TATGTTATATTTATGTGCCTTTTTGGCCTCTCCTGAGCTG
TGATTTGTTTCCTTTTGGGAATTGCAAAACATCATCTGCA
GGGTTTTAGGTTTCCTGACACCCTCTGTGGCAGATTCCTT
TGTAGCATGCACTTACTACATTGATTTGTTTGGAGAATTT
CGTAACTTATTTTGAAATAATTTGAGACACTTGGGGTGTT
TCCAATTCTGGGCTGAAAATCTCCAGTCTAGAGAGCGGGA
CATGATCGACAAGAGAGAAAAGAGAAGATTGGGAGGTGGG
CAAAAGGGTTTCCAAACAAGGATCCATGGCTTGTGTGTCA
AGGGCTGTTGGAGAGGAGCATGGTCTGAAAAAATAGATCT
CATAGTCCATGTGTTGCCTTTCCTTTGATCCTGTTGTATT
TTGAGTCCTTTGATGTTTTTTTTAAAAGCACACCTTTGTG
TTGCTTACTTTCTCCTCTAAGTAGTTGGATTTTAATTTAA
CCAAAAATCTTTATTTTTTCATTCTAGGTTTTTATTGATA
CAAATCGCTTCTTTGCTTTTATTGCCTTGACACATGCATA
CTGTTTCCCCTTCTAGGTCAATTTTATATAAAAAAAAATG
GTTCTGGAAGTTTGTAAATCAGCTCAGAATGAGGAATTGA
TTTTTCTATAGAATGTTGTTAAAATTGGTTCTTAAGTTCT
CAGCTATCTGGCAAAAGCCCTTTTGCCTCTTAGGTAGCAT
ATCTATAGAATCTAGTTACTCTTTCAAATGCTATTTTAAT
GCAAAAATAGATTCCTAGCCCCAGTGCTCAGTGTCGCTCC
CGGGCAGCCCCAGCAGAAGTAGGGGCTCCAGGCTTTGTAG
CAGTGGCCAGTGCTCCTGGGCCAGCTGCCTGGGGAATAGC
CCAGAAGCCAGGCTCACTGAAACTGCCCTCAGGGCCCCCA
GTTGTCAAATCCATGGTCACTTAACCATCTGAGAAATGTG
TCACTAGGCGATTTCCTCCTTGTGGGAATACCATAGAATG
TACTTAGAGCTGATGGTGTAGCCTCCTCCACACGTAGGCT
CTATGGCTGCAAACCTGTACAGCATGTTACTGTCCTGAAT
ACTGTAGGAAATTGTTGCACAATAGTATTTGTGTATCTAA
ATATGGAAAAGGTACAGTAAAAATATGAATCATAATCTTA
TATATGGGACCACTGCATTGTGCTGTCATTGACTGATAAT
GTCATTATATAGCCCGTGATTGTAATTACTCTGGGCACGT
TCCTGGTTAGAAAGAACTACCCATAAGGAGTGTGTAGGGA
AAATGGAAAGATATGGGGAAGAGTGGGGAGGCAGATATGT
TCCTGTGACAGAGTGTGTTGACATTTGAATGTCAGGTTCA
AGGGCACTACCTCTATAACGATGTATTTGGCCTATCCCTG
TAGATCCTCCTATATTGTGACAATGTAAAAACTGCCCAAG
AATGAATATCATATTAATCTCCTGTAATCTTTGGTGCCTA
AGTATGATGGAGTCTTAAAAGTCAGAATAATTTTCATTAT
TTTTGCCTGTAGTCAGCTCCTAATCACCATTGCAATTTTC
AGAAGACCCTGAGTTGGTGTTTCCCTGCTTCTTAATAGGC
CTAGTGCAAGCCAGGCATTCACCTGGAGTCCCAGCTACTC
GGATGGCTGGGGCAGGAGGATCGCTGGAGCCAGGAGTTCG
AGACCAGCCTGGGCAACATAGCAAGACCCTGTCTGGGGGT
TGAGGGGCATGGCAGGGAACTAGGCCCAGTGGCTGTCTTC
TTTTTCCTCGGCTTTATCTTGCCAACATTTTAAATGTAAT
TCATATGACTCAAAATTTTATGAAGTATTAAACATGAAGT
TGTACATTAAATCCTTAAAAACACCGCGGCATTTATTTTC
ACAATTGATTGTCTTTTGTTTACGAGTGAAACTTGCACTC
TGTTTTTTCCCTCTGGTGGTCTTCACTTAACGCTTTTCTT
GTCCTTTGTTAAAGTAGCCTGAAATCAGCTCATTGCACTT
CTCAGCAACCCATTCCATCGACCACTGTTTGGTTTGGACT
CGGGGAATGTTAAGTATTTTTTTATGCTGGTTTAAACTAA
ATGTAATTAGGACAGCTAGTTTATTTCAGCACCTGATGTA
AAATATGTGTATTCCTTACATTCTCCTGGCCTGGATGCTT
GTATCCTACTTGTTCCTTTTCTGAGCACAGATAATTATTT
GCGTTAGTTGAATTAGCTATTTGTCCCTGGGTCATTTTGC
AAGCTATCGCTTTTGAGAAGGAGATATTAGTTTAATCTAC
AGCTTATCTTGGTAGTGATTATACCAATCCCCGAAGTGGC
TGTGGGTTTCCATGTCCCATTGAAGCTACTTTTGAATCTT
TAAGATGCTCTATTACTGATAGGAAATCTCTCATAGTTGT
GAAAAAGAATAAGAAGCTTCTAATTTATGTTTTCTTACCA
GGTTAAATAAAAATAAAAACAAAGATCTCATGAAACATGG
TTGTAGGTGTCTTCTGACAAATAATTGGGGAATCATATGC
TGGGTCAGTGTTGCCCCTACTTTTCCTAACTGCTTATTTT
CGTACCGTGAGTGGTTTTTCTTATCGAACTCTTCTTGCTT
TTTCTTGTTTGTGTTTGTTTATACTTTCATCAGCTTAGTA
TTTATCCGTCTTTTTCTCCCAAGGCAGAGATCTGCTGTTT
TAATTGTACAGTTATATCAGAAAGCTCTCTTCTGTACCTG
GGCTAGAGTCGGTAGCTGAGAAGTCCTTTCTGCCACTAAC
TAAGGGACTGTCAAATACGTTATGAAAACAACATACGTGC
GTATGCATTTATATGAGAGGTCTTTTTATTCAAGCTATTA
ACATGCCATGTGTACCATGGCCCTTTCACCGATTCATGCC
TTTTCAACAAAACATGTTTTTGTTTCACTTACATGAAGCT
GCTTTAAAAAAAAAAACACAAAACACCTGTCATTTCCAAA
GATAAATTTCATTTTCTGCTTAGGAAAACAGATGACTGTT
TCCCTGAAATTCCTTCTGTGAAATGGCATGTGGACCTGGT
AGCCGTAGTGCATCTGTTTTATTTACCCTTGTGTTGCAAA
AAAGAAGGAAGGCTAATGTTAGCCCCTTTACAGAGACATC
AGCCTGGGGTAAATAGCAATTTAGTCCAGGTGGGTAGAAA
AGAATGCTTATGACATTCTTTTCATCAGCTCTGTGTGTAA
CCTCCAAGTAGGAGGTCAGGCAGTAAAACATTTGAGTGAA
CTGGTGAAATGTTTTGTATTTATTTACAACGTCCTTAACC
ACAAGACTGATCCCCATAAACTCAACAAGTCAAAGTGGTG
GAGGAAAGTATATGGGGCATGCAGAACAGTAAACGTGGGG
GCTAGAAGGGGCCTGTAGATTGCATTAAACCTGTGCCTCT
CTTCCCACTGAGAAAGGATGGTCATTAGTGCAGGGGTCAT
GGGTGGATTGATGAGGAATGTAATTGGGTCCATTCTGTTC
CCACCTGCTGCTGAACTGCTTGACATTTTCTTACAGGTTC
CAGGCATCCTCGAGCATTTGAATTCTATTTTGCTGAAGAT
TCTTCATTCTTTGTCTTTAGCCTTGCATCGTTCCTAGTGT
TTTCTCTATTCTGTGTTGTGCTGGAGTTGGTGACTTGATT
TCATTGCTTACCACAGCCTTAAAACAAAAGCATTCCAAAA
TCACCTCAATTTTGTCATTTTTATTGTTACTAGATGCATT
TCATAGATAATCAAAAGAGAGGAAAGAGGACAGCACCTCT
CGATCAGAGGTCCGTAACGTTTTCTCCCCAGAAGTCCTGC
CATACAGCAAGCTCTGGGGTCGATAGTCATTCCCTGGTCT
TCCTGCCATCTTGGCTGCTGTTGGTCTTCTCATTGTGTCT
ACACCAAGTGATGGGTAGACAGGCCTTTAGTTCACACCTG
ATGGCTCTGCTTGTTAATATTTTGGATAAAAGATTTCAAG
GGGTCAGAGGGTTAAACTCTTTGTGAATATTAACAATCCA
GATTAAGTTGAAGGAACTTCCATTTAGTGACGGATTTTTA
GTTGTAGTACCCAGTCTAATCTTTCGACACATTTTTCTTG
TTTCTCATGTGCTAGGTGAAGTAGAGGTGGTTGCTGAAGA
GTTATGAAAAAGTACCAAAGCATAGTTCCTTCTTTGGAGG
ATTTTCTAAGTTCCTTTTACCTTTTAAGTCCTTTCCTTAG
AGGACTTTTATTATAAGCTTTCTGTATTTTAAGTCCCATC
TGTTCCCTCCCCACTTGCCCTGCCTCCAATTTTTGTCTTT
TTTTCCCCCTTTCCATTTCATCTCCAAAGAAAGGTAAGTT
TCACTTTGCTGGTGTGTTCTTGCATATTTTCATTTATGGC
CTCTGGTTAGTGCTGTGATAAGATTTTGGATGCAAGTGGT
TAGCCGGTATTTCTTTCTTCAGCTGTTCTTTAATGTTATC
TTCATTAAATTTGGCTCACGGACCTAGCAGCATGTCCTCA
AGCTTCTTCCGATTCAGCGTGGACTTTGCCTTCAACTAAT
CTTAACCTTGATGGTTGGTGTGCCAGTGAGACATACTCGA
GGAAGGGTTCTCCCCTCTCCATGTCGGTTCCTTAAGTTTT
GGTGCAATAAACATTTCAGAAAGGAGGACGTATCATGCAT
TTTTTTTTTTTTTTTCAGACAGTCTCACTTTGTTGCCTGG
GCTAGAGTGAGTGCCGTGGCGTCAGCCTAGCTCACAGCAA
CCTCAAACTCCTGGGCTTAAGCGATCCTACTGCTTCAGCC
TCCCGAGTAGCTGGGACTACAGGCATGCGCCACCAGGCCC
GGCTAATTTTTTCTACATATATTTTTAGTTGTCCAGATGA
TTTTTATTTCTATTTTTAGTAGAGACGGGGTCTCGCTCAG
GCTGATCTTGAACTCCTGACCTCGAGCGATCCACCCGCCT
CGGCCTCCCAGAGGGCTAGGATTACAGGCGTGAGCCGCCG
CGCCCGGCCCATATCATGCATTTTGTAAGACATACACAAA
GTTGACTTATGAAGAAAATTTTATAGCACAACTCCCATGC
TTTCAGAGAAATGGAGATGGCTGTGCCCTTGAGGCAGAAG
GAGGTGCATATGCAGGGTTGATGCTGGCTCCGTAAATGAT
ATTAACACAATATTGTGAAGACGTAGAGGTGGGACCGATT
ACATTTGCCTGGATGGCAGGAGACAACCTTAGCAGAGGAG
GATATAGCTGGGCCTGGAAGGATGGATAAGGACATATTTG
GTGGGAAGACAAGAAGGAATGTCTCCAGGAGGAGAGAGGG
AACACGAGCTGTGAGGGAGTAGAGAGCAGATGCCTTAAAG
TTCAAGGCATAGTCAAGAAGCCAGGAGGAATCCAGTGTGG
CTGGTGCTTAGGGTAGAGAATGGGAATTGCCTGCAAAATG
ACGGTAACAAAGGAATGTGTGTGCCTTTTCTATTTGGAAA
GATTAGAATTTGCCTAGATGGGATGCTTAGTGCCTGCCTG
TCTCTCTGAGGTTTTTTCCTTGTATCAAAATTAATCCAGT
GTTTTCAAACATGAGCTGCCTTTCTATTTCCTTTGAATCT
GTTCCCAAGGAAAATAAATATTTACAGTACTGGTAGTACT
ATGTATTGCCTGGGTAAGCTTTTACTAATAGGTAACTTCA
AACACACATCGCCAAACCACATTGTGTGTTTGTTTTGCCT
GGGTGCTAATCTGGCAAGAATGATGTCCAGCAGGAAAGTC
AACATATCTTAATAAACCATCTGTTTTATGGGCAAATGTG
ATATCTGCCTGGCATGCATTTCACACTGATGACTCTTTTA
AACATATTCCAGTGGGGACAGCATTGTATTTCAGTGGTCA
CTGCTGTCCTTGCAAAGGATAGTCTGATGGGGCTAGAAGT
TATTTCTGCATTTGTGTATGTTACCTCGGCCTCTTACACT
GTCAGTGCTTTAGAAATGGAAGAACAAAGCCTAGATGAGA
GCATATCCGTTTACAGCGTGGTTTACTGAGTATTGTAAGC
CCACTGTCCAACCAACCCTACTGCTCAGAAAAAAAGATTC
CTTTCAGAAGATTACTGCTCATTGACAATGTACCTGGTCA
TCCAAGAGGTCTGATGGAGAGGCACAAGGAGATGAGTGTT
GTTTTCATGCCTACTAACGCAGCATCCATCTGTAACCTAT
GGATCAAGGAATAATTTTGTTTTTCAAGTCTTATTTAAGA
AATACATTCTGTAATGTCTTTCTAAAGCTGCCACAGATAG
TGATTCCTCTGATGGATCTGGGCAAGGTCAGTTGAAAACC
TTCTGGAAAGGATTGATCATTCTGGATGCCATTAAGAATA
TTTGTTATTTGTGATTCATGGGAGGAGGTCAAAACGTCAA
CATTAACAGGAGTTTGAAAGAAGTTGATTCCAACCCTCGT
GGATGACTTTGAGGGATTCAAAACTTCAGTGGAGGAAGTT
AACTGCAGATGTGGTAGAAATAGTAAGAGAACTAGAATTA
GAAGTGGAGTATGAAGACGGCACCGTATTGCTACAATATC
ATGATAAAACATGAAAGAATGAGTAGTTACTGCTTATGGA
CGAGAAAATAGTTTCTTGAGATGGAATCTACTGCTGAAGA
TGCTGTGAACATTGTTGAAATGACAACAGACTTGGAATAT
TATATGAACTTAGTTGATAAAGCAGCAGCAGGGTGTGAGA
GGATTGACTCCAATTTTGAAAGACGTGCTAGTGTGGGTAG
AAGGCTATCAAACAGCATCGCATGCTACAGAGAAATCTTC
AACTGACGCAGCAAACTTCATTGTCTTCAGAAATTTCCAT
CATTACCCCAACTTTCAGCAGTCACCAACCACCCTGATCA
GTCAGCAGCCATCAACATCAAGGAAAAGACCCTTTGCTAC
CAAAAAGATTATGACTCACTGAAGTCTCAGATGATCATCA
GCATTTTTTAGCAATAAAGTTTTGTTTTAATATTTTTGGG
TTTTTTTGTAGTGACAAGGTCTTGCTCTGTTGCCCATGCT
GGAGTGCAGTGGCTATTCACAGACGTGATTATAGTTCACG
GCAGTGTCAAACTCTTGGGCTCAAGTGATCCTCCCACCTC
AGCTTCCCGAGTAGCTGGGACTATAGGCATGTGCCACCAC
CCCCAGCTTAATAAAGTATTTTTTAATTTAGGTATGTATA
TCGCTTTTTCAAATGTGATGCTATTGCACACTTAATGGAT
TACAGTATAGTATACACATAACTTTTATGTACCCTGGGAA
ACCAAAAAATGTGTCTGACTTGCTTTATTGTGGTACTCGT
TTTATTGCGGTGGTCTAGAACTGAACCTATGATGTCTCCT
AGGTATTTCTGTAGTTGGTACTGACTGGAACAAAACAAAA
TTGGTTGAATCAATCTGGTGCAAATACTAGTAATGTCTAA
AACCCCTAAATCCTAGAGAAAAGTAAATTTAACTTGGTGA
CAGCTAATTTGCAGTTTCAGGGTTAAAAGGTGTTTTATAT
ATCTCTTGAAAATGTCATTCTAGGATTTACTAATCTAGGA
TGAACCCCTCCTGGCTCAGGTTTAATTGAAAAAAGGTATA
TACGTTGAGGTCTTGACTTCTGCCATGTCCTTTACCGATA
GAGCATTGGTGTAGGATTAACCCTACCTGCAGGAAGCCAG
GCATTCCTGCCTTTCTGGCTTGCAGACCTGGATGGATGGG
AAAGATTGGGAGGGAGGGGAGATTGTTAGTCAGTTGGTTA
ATAGTTAACCCCTGCAGCATGCCAGACATGCACCTAATCT
TTGATGAGACTTACTGCTCAGAATGAATAATGGTTAACCA
TTCCTTACCTTTGACTAAGACCATATATACCTTTCATGGG
TTTTTTTTTTTTTTTTTAAATCTGTGGGACTGTGAAGTTT
GTTTTTTTTTCTTTTGCAAATAAAATTTACATATCACGGA
AGTTTTATGACTCATTCCTTGCAAAGAAAGCAGGTGGTAT
CCCTGAATAGTTTGCCGTCTTTTAGAGACTAGTAGAATGA
TTGCTATTGAATACAGCTGTGTGGTTATAGTCGGTATATA
AAATTGTCCTTTCCTCAGTACAAAACATGAATTAAAAAAA
AAAAAAAACCAAAACCAGAGCTCTTGTTAGCAGATGTGTC
TTTTGGTCTGCTGTGCTGCATGTGACAGTGAGACATTCTT
ATTTATGGGGACCAGTTTTCTGGACTGGAAAAAGCTTAAA
TAATGGAAATAAACAACGGGAGCAAAGAAAATCTGAAGTC
TCCCTCCGTGTATGGGGGCACATTGGGGGTCTGGAGGGCC
ACGTGTGGCCTTGAGGCTGCATGTTCCCCTCTTTCCCTTG
TAGCTAAGCTTCTCAAGAAAGTTTAAGGGCTGGTTGCATC
TCCATTCAGTCCTCAGCTCCGCAGCCTGGCTGGCAGCCCC
AGCACTCTGCAGACACTGTGCCTACGTGCATGGCTCTCGG
TCCTTATCTGACCTTGTTTTGGAATTTGGTATGGACCAAA
TCCTCCTCCTTGAAGCTAAATTACCATCTTGAGTGCTCTT
GATGTTCCTCTTCCTCCCCTTTCACTGTCCTTTGAGGGTT
CTTCTCCTGCTGGTCACCTGCTGAATGTAGGTGTCCTCTA
GTGTCTGGTCCTCTGTCCTTCTGTCACTGTTTTCTCGGGC
GGTGTTCACAGCCATACCCACGATTGCCGCCTTGAGCTTG
TCTGTAACAAAGGCCTCTCCCTGTGGGGGCCCCACATTTC
ATCTGCTTGCTGATACCTTTCCATGTGACTGAGCACAGCT
ATCTTAAAGTGAGACTGCTTCAGCAGAAGTCATTGGCTGC
CTTCTTAGACCTGTCCCTTTTCCTATATTCCCTACCTTGG
TGAGAGTTGTCGCCTCTGCTTGACAAACTGGGGGCTGGGT
CAACCTAAATGCCTCATTCTCCTCTACCTTCTTTATGCAG
TACCAAGTTTATTCCTGTACTGTAAGGTAGCTACTTTTTC
CTGATCCAAGCCAGTCCTACTTGTTCACATTCAGAATTCC
ACACCCAGCCCCTTACCCTGGGATCGGTCTCCCTTCAGTT
AAGCTCAGCCAGGCCAGTGGCATGACTCATTCACCATAGT
GTCCCTGGGCCTAGCAGGCTGGCGCCTTGGAAATCTGTAA
TTTAGTGGAAGTACCTTAGTCTTATACCATGGCTGATGGG
TGTGCTGCTCTTTCCATTCAGAGATGAGGCAGGAACATCA
CTCTGGACTTCTGTTTCTGGTGTCTGTCTTTATTTGCTTG
AAGTTGGATCTGACAGCTATGGGAAAGTGATCGAGGGCAG
GAGGGAGTGTTGGTGCCGCAGGAAGAGCACAGGCTTCCAG
GACTTTGCTGTAAGATGAGCAGAGAATGATGCATCAGAAG
CAGCTGGTGCAGGGTTGGTTCCCAGGAATAGTGTGTTGGA
GGAGGCTGCCCATTGCCAGGGGCTGGCCAGGTGCTTGGAT
GCAACCATGACAGAAAAGTTCCCCTGTCTGGCTACGTGGT
GTCTGACCGTGAGTCACCTTCTTGATGTGTTTCTGACTCC
TCGAGTGCAGCGTGAAGGTCTTTGCAGAGATAGGGCAGAA
GGGGAGGCAGTTGGCAATTGTTTAATGTTCTGTAATATAA
ATTGAAAGACTTTTCTTTAGTCTTAAGGTGAGTTTTCCAC
ATTCCCATAACTAGTGGGGGAGGAATTGGGAAGTGATGAG
GTAGTTGGCAGCATTCTGATGACCGTTCTCTAGTTCCGCA
GGAAAGGTGTGTTTGAGGAAGGTACCAGAGTTTCCTGATG
GTTTCTCATACTTCTCCATAACAAGAAAGTTCTGTGTACA
AAATGATCGGAGTCCCAGGCACCAGCATTTTCTCCAAGCT
CGTCCTTACTGTGGCAGACCAGAGACTCACCTTTGATCTA
AAATAAATAAACGAAAAGACATCAGGCAAACCTCATTGAA
GTAGGTGGCATCAGGTGTGTTTGCTGTCGAACGGATAGAA
ACATAATAAAATGGCTCATGTATTGCTGACGTTGCCTGTG
CTCTTCCTGCAGGTAAATATGTCACATGATTTTCCCTAAT
TGCACCGACCAGTTCATCGACCGACATCCATTGACATAAT
AGTGGGATGTTTAAATAAGATTCAGTCCTCCTGATTACTG
AGCTGCATCAAAGATGCCATGTCTAAAAAAGAAGTCAATG
TTTTTCCCCACTTCAACCCCAATACTCAACATGTGTTTAG
GTCAGATTACCTCTTATGTATCGTTAGAGATTATTTTTGA
AGATTTAATGAGTTAGTTTGTGTAAAGAACTAGAATAGTA
TTTGTCATAATAAACAGTAAATACTCCTTGCCATTGTATT
GTTATTGTTTGTTTATAACAAAATTGTATTCAGATTTACT
TCTAGTGGTATGTTTCTCCAAGTGCATACTAATATAATTT
TCACAATTTGAATTTAAAACTCAGAATCCCTCAATGAATT
GGATTTTACCCTTTTGGTTGGAATTTTCTTTTGAGATAGT
TGGTCTACTTTCATAGGGTTAGGTTGAATGTATATTTTAA
ATAATACTAATAGTTTTTTTAAAGATTTGAGCAACTTTTC
ATTTAATTTTTCTACTATCTTTAAAAACTGAGGGAAATCT
GGTTACATCCTATGGAAATCATTGACATAAGAATAACCCT
GTTTCATTTATGTTTTCTATGTGTATTTTTTCCGTGATAT
TGTTTTTAACATTGTCCTATATTTTAATATGGAATACTTT
TACGTAACCAAATCACTCTGCTTTTGTTTTGATAATTTCT
TCCAATTTTTCAACATTTGGTACTATATTTCCCTCAAAGC
TTAAATTAAAATGCCTGTCATTTTTTCTTAACTTTAAACT
TGCAAAAATGTTTGTCAGTATTACAAGTATTTTTCAAGGC
CTACTGTGTGTTGGGCACTATTTGCATATATTTTTCCTGT
TTAATCCTCATCACTCTATGAGCTGTATTGTAGGATGATG
AGGCTTATTTTGCACAATGGGAAAACAGGTTTATAAAATG
CACATTATTGCCTAGCTAGTAAAGAACAGAACTGCAGTGA
ACACAGGTCTCTGTGTCTCTAAATCCTGGGCTCTTAACTC
CATGGCAAAACTTTTTCAAAATGGCCCTACTGACATCAGC
AAGATGGTGGAATCAGAGGTCCCAGCCCTTGTCTCCCCTG
CCCCATAAAAGCACCTGTTTTAACAACCATCCATTGATGA
ACAATATTTTTATGAGAGCTCTGGAGTTTAGTTCTGTACA
TTAAATATGTGCAACTTTTTGCATGTCAGTCTTACCTCAT
AAAGTGGTTTGAAAAATAACTCTTGGAATTAATTGAGTAT
ATGGCATGAAAAATGGATTTAAGTTGATTTTTCTCTGTAT
TACACCCGGCGATCCTAATTCATTTCGTTAACAAGTGCTT
ATTGAGTTCATAAATATTGTTCCAGGCACAGTATTAGGTG
GAAATTCAACGGGGATAAGAGAAGCATAGGGTTACTTCTT
AAGGAGTTTGTGCCTTTCTCATTCATAAAATACTTACTAT
GTTTTCACTAAGTTTTCTGTGTTTAACCAACTCTCATATG
GCTTAATAACGGTCACACTGTAATATTATTAAAGTTTGAA
AAGACAACTTTGACATTTTTACGAAGGTCCATGGGTGAAT
TTTACTGTTTGTCACATTATTCCTTGAACTTTGGTGTTAA
CTTAAAACTGCACAGCATATCAACTTAGAATACATTTTTA
TCTTTGCTGTATTTAGTTTTCTCAAGCTGCTATTGAGCAT
GGTGACTCTTTTCATCATCCTACTCCTACATAGTTTCTAA
CAGCAATGAATAATCACCAAGGACCAGATTTTTTTTAGTC
TTTCCTCTAATGCTCACAACCGTCCTTCCGAATTAATCTG
CCTTTTCTTCACATTAATGACGAGGAACCTGAGGCTCCAA
ATGCCCCATGGATGTTGTCATTCCAGAGCCGTCATCTGCT
GACTTCAGATTCCTTTCAAACTTTATTATGCAGTCCTTAG
AAAGTTTGTAACAAATTATACCCTTATCCCATTCTGTGAG
AGCCAAGGTTCCTTATATCCATTAAAATCTGGTGAGACCT
GTGGTGAATTGATTATGTATCTGCCCCTCCGTGGTTCTGA
AACCTTAGGATGTCGTCGTACTTAAGAGAAATTTCAGCAC
TTTTTTCAGTGAGCCAGTGGTCTCGAGCCACTTGTACGTG
GAACCATAAAAGAGTTGTTGTTTACCCAGTTGAAGGAGGA
GGGTGTTGGTGGCTTTCTTTGTTGCTGAAAGGATGGATCT
GATTATAAGAAGTCTCTCAAGTAGAGAGTTGAATCCACAT
TGAGTGAAAGAACTGGGAAAGCCGGGCGTTTAAACATTTG
AATTGACGTGGGATGTTGTAGAGGAAATTGCAGCATTGTC
TAGGAAGGGAAGGGAGCAGATCTCTGGCTCCTAATTGGGG
CTCTGTGACCCGAGTCCATCTTTGTCCTGGGCTGCTAAGA
TTTTATTTCCAATGTCTTTGCTAATTGTCACAAATATACC
TTAATATGGACACATTGTGGGTGTGTCTTACGTATTTGGG
GGCATATTCTGCAGAGAACTTTGATTCTTGGGCATATCCT
CATTGAGGAATTAGAATCAAGTATCAAGCAAAAATGCCAT
AAACTGGAATTGTGATTCATTGCCTAGAATGAGAAAAATA
TCACACACCAGGAGCTGCCAGAAACACTGTTTGCCCTTTC
GCCCCTTTCGTGGGGAAAGGTTTTTTCCATGAAACCTTTT
CCAAGCGGCTGGCACAGAAGCGTCACAGGGGTAAGAGTTC
CTGTAGGAAATGTCACTGCTTTTGAAATTGAGTTTCCTGT
AATGCGAAGAGGATTTCTGTATTTGAGACATAAAACTGAG
TATGGTTTTCTTTTTAGCAGTTGTCTCATAGGCAGTTTAA
AAAAAAAAAAGAATACTTAAATTAGAAATAACAACTTTAT
ATGGAGAGATTAACCATTAAAAAAAAATCGCAGTTTTGTG
AACTTGGGCACACTTTCTGAATGCACATAAATAATTTCAC
TATGTAAAGGGTTGGCTTTGAAGTTTTCTTTTGAGGGCAG
TGATAAAGTGTGTTAAATTTAAAATGCAAATTATATTTAT
TTTTGTTTGGATGGGTGAAAGATGAACATGATGCAAATCT
TAAAAGTACAAAAGAGGATCCAGTAAAAAGTCTTTATTCC
GCTTCTGTTCTATAGCCTCCAGCTTCCCTTCCCAGAGGCC
AACTGTTGATAGTTTGTAATATATTCTGCAGAGATATTTT
GTATGTATACCAGCCTATATATCCTTGTCTTCTTTTCCCA
CATACTCTCTCTACTGATCAGTCTATGGTCAGATACCAGT
ATTGTCTCTTATTTTTGGAGCCATTCATTGCAGTATCTGT
AAGCTGCCTCATTCATTTTTCTGTTACCTATACATACTGT
CCATGTAGCCTGTCGGTGGTGGAGTTTTTAGGTTGCTTCC
GGACTGTGCAGTTACAAAGAATTTTTTCATACCTGTATGA
GTCGTAGAATAAATTTGTTGGTGGAATTGGTGGGTGTAAA
TGTTTGGGCATTTGCAATTTTAATAGATATTGACAAATGT
CCTGCTACAGAAATTATACCAGCAGTGATATATTGTGATA
CCTTATAGAGTACTGCCTTTGAAGGCTATTTGAAAATTAA
AAAAAAAGAAATACGTATCTTTAGATATGTGTGTGCATTT
ATATAGATTTCAATATATATCTCGTTACTGAGGAATCATA
TTTGAGCCTCTTTTTGGAAGGTAGGTGTTCATGTGGCAAT
TTTCAAACATGGAGAGCTATCAGATTGAGAAAATATGAAT
AACAAGGTGATTTGAGGAGTATTTGGTTTCTTGTCCTCTC
TTTCTCTCTTATGCGCCTCTGAATTCTTTGCAATCCAGCA
GAATCTCACCTTCTTCCATGAAACCTCCTATAATTATTGT
AGTTCTTATTACCTGGGACAACAGTTTGCGCCTGTACTCA
GTGATGTGCTCTTATTGAGGTTAATCTGTGCAGTGTCATG
TTTGTGTGCCATGTTAGGAGAATCACAGTGTTAGAATGGA
AAGAGCAAGGAGGGGTTTAACTCTTGGCTTTGTCCTGTGA
TTTTTTATCTAGTCTTTGGGACTGAAACAATAGCATTCAA
AAAATATTATTTTCTCCTGTTTTTAAAAACCTCCTCCAGT
ACTTCATTATAACATTTTATGCATAACTCTAATTATTTTT
CTGAATATAAAAGGAATAATGAACATTATAGAAAATGTAA
GAAATATAGAAAATTTTACAAAGCAGAAAATAAAAATCAC
CCAGAACCCTACTAGCCATGAATGAATAATCACAGCCATC
ATTTCTTTCGTCCTTTTCTTTGTGTATGTTTCTAATTAAA
TGGAGAGCAGCATGCCGATGTAGTTTTATTTTCTCCATTT
TTCACCTTAGGAACAACTGACCGTTTGGGGTATGTCCTTC
GAGAACTTTTCCTGTGCCAGTCTGTACATAATATGAAATA
CAGAGAAAGTTTTGAAAAAAGAAATTAGAAACAAAATTAT
ACTATATGCATAACGCTTGCTTTTGCCACTCAGTAATGTG
TGGTAAGGTCCCTGTCATAGGAGTATGTGTAGCTCAAGCT
AGTACTTATGAACGTTTGTACCTTTGCACCAGGTTCCATA
GGCTCCAGCTATATCAGGTTTTTCCTGTTATAAATAGTGC
TGAAGTGAACATCCTTTTACATAGATGCATGTAGAATCTT
GTAGTATAGATCAGAAGTGGAAGGACTGGGTTAAAGATCG
TGTACACTTAAATTTTGACGGGTAATGCCAAATTTCCCCC
TTAAAAATATTTTACCTGTATGCATTCCAGTAAATAATAA
CCTCCATATCCTCATCAGCCCTGGAAGTGATCAATCTCTT
TAATTTTACTTGGTAGGTAAAAACATGGCCTCTTATACAA
ATTTAATTTACATTTTCTTGATAATTAGTGAGGTCGAATG
CCTTCGTATGTTTCTTGGCTGTGTGTCTCTCAGCTATAAA
TTGTCCATTTTTCTAGTTTATTGGTTATTAGGATTTCTTT
GATATTAACTACCTGTGACATATGTTGGAAGTCTTTTCTT
CCAGGTTGTTTTCTAACCAGCTTTATATTATCTTTAGCCA
TAGAAGAGTTTAAAATTATTTAGCAAAATCTTATCGTTTC
TCAGTTTTGGATCTTATTTAGCAAAGACCTTCCAATTTAT
AATGTATTTTCTTATTTTTTTTCTAGCACTTCTATAATTT
TTTTTTCTTAAAAAGACTGAGCTAGATTGAATGACTGAAT
GATTGAGTTCTACTGTTCCTTTCTCCTCTAGTTAAATCAT
GAGAATTGCTGTACTTTTATGTTGGATTGTTAAGGTTTAG
CAAAGCAGTTCTGTGTAATGTAAATTATATGTTAAGTTCA
AACTAAATCATGGAAATTCACAGATTGTAGATAAATTGTT
CTTCAGGACTTTTCAAATCTCTCTCAATTTGTCATTTAGT
TCAAGTCTTTTCTTTTCTTTTCCCCAGTGAGAGAGTCTCA
CGCTCTCACCCTCGGTAGAGTGCAGTGGTGTCATCATAGC
TCATTGCAACCTCAAACTCCTGGGCTCCAGCAATCCTCCT
GCCTCAGCCTCCCAAGTAGCTGGGACTACAGGCATGCTCC
ATGACCCCTGGCTAATTTTTCTATTTCTAGTAGAGACAGG
GTCTTGCTCTCACTCAGGCTGCTTTCAAACTCTTGAGCTC
AAGTGATTCTCCCAGCTCAGCCTTCGAGAGTGCTAGGATT
ACAGACATGAGCCACCAAGCCAAGTCTTTTCTAATAATGT
TGCCTGGTCCTCTTAAGAATCCCAGGACTTGGGGGAAGGG
TCGTAAAAAATACCTAGGTGTCATCAAATCAGTTCTGCTC
CTATTTGTAATATTTCATTTGAAAATAAAGGTGCTATTTA
AAACAAGAAACAGAAAACCAATGATTTGCTAATCTATTTG
AAGTTTTGGGAGTGGGGCAGGTAACAGTAATCTGTTTTCC
CCCAGGAGTTTCAGTGCGTGGTCAGTGTGCGGGCGTAACT
AGAATTCCTTGCCCTGGGGACCTTGGCTGAGCTCCCTTGA
CAGGGCTGGGCTAAGCCCAACTCAGTTTCCAGCCCTATCC
TGTTACAGTTATAAAGTATGTTCCGTAGTGTGACCTTCTG
CACTAGAACACTTTGCACACTATTATTCCACATTTCCTCT
TGGATACCTTTCTCATCCCTTCGCTGGGATCCAGCTATGC
AGAAGCAATAAATATGGCAGAGTATAAATACTTTTGTTAA
GAACTGAAGCATATTTCTAAATCTGTGAACACAAACTGAA
ATGGAAAATTACTGAGCACATTATAAGCTTAAGACCAAGA
ATGCCAGAAGAGTTTTATTTTTATGTTTAGAAAAGAAACA
TGAAGTGTTGTTTGTTTGTGTGTTGTGAAAAGTATATTAA
AATAGCCCTTGATAACTATTTAGAAAAGCTTTTTTTCCTG
CCATACCTTAATTTGATAACTGCAGTCTTGTCCAAATTCC
TTTTCTCCTGGAGTGAATTAATAGCACATTATTTCTTACT
TAGATTCTTTGGAATTACTGCAGATTTTCTGACCAGTTGT
TATTCCCTACCTTAATGGTATTTTTTTCAGAAGATTTTAA
TTAAATTTAGTTCTTAGTATCATTTTTCAAATCTTTTTAT
TCCTTGAGTGTTGATTTTTTTTTTTTTTTTTAACCACCTT
TCTCATGTTTGTAGTAGCTATAAATAGGTAAGTTATTAGG
CATTTATTTGTGGATCAGGTACTCTGGTAACTGCTTTACG
TGCATTTCTCATTTAATCCTTCCACTGACCCTGTGAAGTA
TAGTTATTATTTTCATCTTACGGAGGAAGAATCTTAGGTT
CAGTATAGAAACTATGTTTGTAGTTGCATTAGCCTTCTAT
GTTATTCCATGGTGGAGGTGGGGAGTTGGAGGTCTAGGTC
AGTCTATTTTGGACTTTTTTCTAGGTCTGCTTCCCCCAAC
TCAGTGTCCATCAGCTTTTCTTTATTCATCTATTCTCAAT
AATTACATGAAAGAGAATTTCACACCCTTTGTCTAATGAG
GCCTCGATCCTGGTGGTTATCACAGATTTCGTGAAATCAG
AATGTTCCCCTTTTTCCCCTTGCCGAAAGAATTCCAAAGG
CTGCTTACAAGGCTTTCAGGGGGGACCTTCCTTCCCTGAG
AAGCATTCCTCTTTTCTGAGTCTGGGAGGGTTCTTGGTGT
CTTTTGTCTTGTGGCAGCCTCCTGACTCCCGGGAAGGACA
TGAGGCCCATTTATCAGTGCTCAGAGTAAAAATATAAAAC
ACAGTAAGCACTCGATAATATTAGCTAGGATGATGGTGGT
GGTGGGAGATAAAGGACTTGATCTCATTTATGCTCCATCT
TCCTCTCCACCATCCTTCCATTGTCATTAGCTGCATTAAT
ACTCTGGTTAGACTGAGTTCATTGCTTTCTATTCAATATA
TTTATGTAAGTATTGTTTATTGCTAAGCCAGGTGTGGTGT
TTAGGTGGTACTGTCTTCGTTGACCACGTTTTTTTTTTTT
CCTTGGGTTAGCAAATGCCTCACTCTTTGATCTGCTTGGT
TGTCTTTGAACCAAGACATCTGACAGTCTTCCCACACACC
TCCGATTGCTTTGTGAAATGCCTCTCATATAATTTTCTAC
GTGGTCCAACCTTGTCAGGTTATTTCAGTACCCCTCCTCC
TCCTTACCTTCGTTCTGCTTGAAGACATCCCTCTTGGAGC
CCTTGGACTTCCTGTTCCCATCTGCTCTGGGAAGAGTGAC
ACTTCCTCATAAAGACATTCAAACAATTCTCCTATTTTCA
AATCCTTCCCTACCCACAATTTACTCACTTCCCTTCCAAA
ACAGAATACCTGGTACCTTGTGCCTCTGAAGTTCAGCGTA
CAGAGGACCAATTGAGCTTGTTCTGCCAGGTTTTTACTTT
CTGTGTTTGTGTTTTGTGGTGTGGGGTTTCTGAAATCCCC
TTGTTTCGTCAACATGAAGCTTTGAGCCTGTCTTGTTCGC
CTCATCCATCTGAAGTGATTTTTTTTCTTGGGGAAAAGGG
TGGAAATGTCTATATTTTGCCACGTCAGCTCAGCCATCTC
TCAGCTTCTAGCTCCAAATTCCTAATGATTGACTGGATTA
AAGTAACCAGGCAGAGCAAGGAATTAAATAAAAGTAGGTA
TTCTAAACCCATTCTATGTTTTCTCTTTCTTTTTGTCTGT
CCTATTGTCCTTCAATAACTGATACGTATGACAGCGTGCT
TACCTCTTTTTAGGGGAGGGGTCTTTCTCTAGTGAGAGAT
CTTTTCCTTCAATTGCCGATTTTATAGGACAGTCCAACTT
GTCTGCTCTTTGTTTTCTGTTAGATAATAAACCCATCTCT
AGCAGTTAGGTTGTAAAAGTAACTTGTCTCATATTAGTAC
TATAACTTAAGGAGAATTTAGAGTTAATAGAGAACCATAG
AGATAAAGGATGGAGAAATAGTACTTAAAAAGAAAAATTA
TTAATAAAAAAGGTAGGATTATTTATGTTGGAGAATATGA
GGCAGTAAATATCATGATAAGAGAGTGAAAGATTTTAGGA
GAAAATGGATAAAATTAGCAGTAGAGTATGTAAATAATAG
AGCATAAAAATAGCAGAGTAAGTGTATTTTACAAAGAAGA
AATTTTAACACAGTGAAGACTGTTATTGGAATGAGTTATT
AAGATATGGTCACCTTGAATGTTTTTTGTGTGTGTTTAGC
CATCGTCTAAAAGTGCTCATTTAGCACGTAAATAAGTGCC
ACTATATTTTTTCCCAAATCAGGTCATTCTCACTTGAGAG
TGTCCATGCACAGGTAGTAAAAAGAAATTTTCATTCTTCA
CTGCTTATCTAATTTAAATGCTATGTTAGGATCCTCATTT
ACAAATCTGACTTAAGTGCAGCAATACTCTTGAAAACTAA
TGACTTCATAAGGCTCCAGTGATTGATTAAATGGAGCAGT
TTTCAGAAATCATACCTAATAGTAGCATAACATAATAGAA
TATTTAAATTTTTATTCTTGTGCTGTATTTGTTTGGACCT
CCCATTGCTTCTATTTCAAATGTTGCATTTATGTGAAATA
AAATGAGCTTGGCTATAATCTTCACCCCAAACCCTGTCCA
TAATTCAATCTCTTATTTTCTTTTTGAACCATTATGTACC
TTTGCCATCTCCGTTTCTCCTTTTTACTTTACACCTTTTG
TAGATTATCCTGAACCTAGAACATTTTCCAGATCATGGTT
GTGAATTTTCATCCAGTGGTTTCTTTCTTGCCCCTGATCT
CTTCCCAGCTGCCTGGTGTATCTGCAGCTCTTTGTGTTTT
CACCCTTACCGTGAATTTCATATGACTTGGTAGGCAGAGA
GGGTGTCTCTTCTTGTTCTTAGGGAAATATCGCAATCAAT
GTTATGTGCCGTATGAATAATAGTTTTTGAGGAAATGGTA
TACAAATACAAGGATGTACAGTCATTTGCTGTTTGACCCA
AGTAAAGTTTCCCACTTGGTTACATTTCTCAAAAGCTGAC
CTTGGGACTGCTGCTTCTGAAGCCGAGGTACTGTGACGTG
ACACTGTAGCTATTGAGAGAAGGAATTGTTGCCATTTTTG
ATGGTTGATCATACCCAGGGCCATGCCGAGATTCACAGTT
CTATTTATTGCAAGCTGGGTATTGGGAGGCATTCTGCTTC
TTAGACCCGTCACATGCGGACACTGAGACTTTGATGTCTT
TCTTTTTGGGTTGAAGTTTTCCGTTATTAAAGCTTTTCTG
CCATCTTGGGGGAATTATGCTTATGGTAAACCCAATAAGA
GAAAAATGCTGTAACATGAACTTGGTTTTTTTTGACTCCA
AGTGTGATTCCTTTCTGTCTCATACTGTACAGCTTTATAT
TAAAGTTCTTATGAAAACACATTATTTCACTTGTTTTATA
GGTAAAGAAATAGAAGTCATAGCATTTGTCATAGCTTTTG
CATTTGGCAGTAATTTGGGAAGCCCTTTAGGAGTATGCAA
TAAGAGACTTCTAAAAATGTGTAGTTTTTGACTTGATAAG
AGTTCTGAAGAATCTACTCTAAAGAAGGAATCAGAGGTAG
AGGCGACTCCTTGAACAATAGCAAAAAATTAGAACCAACC
TAATGTTTCAACTATAAAGAATGGTTAAATAAATGGTGAT
CTATATGTAGAATATTATATAACGGTTCAAAATTTTTGAA
AAATTTTCAGTAACATGAGAAAATAATAGTAATCATAAAT
AATGAAAGATAGCATATAAGGTAGTATAATCTCAATTATA
TAAATGATTAAAACGTATTAAAAGCATAGGATAAAATATG
CAAAAGTTTTAACATTGGTTCTCTCTGGGTGGTGACATGG
GCAATTTGTTTTTCCTTTTCATTTTCTATGCTTTCCAATA
TTATAATGAATTTACAATCAGAAAATATTAAAGGTTATTA
AAATTTTTAAAGTAGAAAAAGGGGGTGACATTTCTAACCC
CAGTAATGCAAAAGAATGAAAATTCATGCATGTTCCAGGA
TTTAAGTGGTTTTAATCGGTTCTAATTTTGAAAAGGAATG
CTTGATCCCACGTTTTTTTAAAAAGCAAATACACTGCATT
GTGCATTTTGCTTTTAGTCGACGTATGATTGTATATGATG
CCAAAAACCACACGGTAACAGAGTTTGCTAAATGTTATTA
TTTGTGAATGTGCATCTTGCAGAAGTATGACCTAAGGGTA
AAAGACTGAGCTCTGGAGCTGTGAGCTCTGGAACTTGGGC
CAGGTTATAGAGTCTCTCTTTCTTTTCCTATAAATTGGGA
TTGTGACAATTAAATGAGATAATGCTTGTAAACATCTGTA
GCACAATTCTTGGCACACAGTAATAATCATTTAAATGCCA
CCATAGCTGAAATGGTAAGTAAAGCTGCTGAAATACTACT
GCTGAAGGAACACTTCTTCCAGGTTTCCTTATATGTAGTA
TTTAGGAGGGGTAGACATTATTAAGTGGTTTAAAATTTTT
TTCTAATACAACATTAATAATCCAAAGATCGTATAAAAGA
GAAAGTATATGTTTCTTCTCTACTCCTCCTTTCGTCTGAG
GATGAAATGCGCCATGACTTCTCTTTATCCAAGCTCACAC
GCAGGATGACTGGGTTTGCTTTGTATATTACTCTGCAGCT
TTTCCTAACTAGCAGCACACCATGAACAGTGCTCAGAGTC
AATATAGATTTAATGAAGTTTTAATAACTATATAGTACCC
TGGGTAATGTGGATATGCCAAAGCGTATTTGAACTATGTA
TTATGGGTACTTAGAATGCCCCAGTCTCCACGCTCAACTA
ACAGGCGATGTTTCCTGCAGCATCCTTATACATATCTTTT
TTTTTTTTTTTTTTGAGACAGAGTGTCACTTTGTTGCCCG
GGCTAGAGTGAGTGCCGTGGCATCAGCCTAGCTCACAGCA
ACCTCAGACTCCTGGGCTTAAGCGATCCTACTGCCTCAGC
CTCCCTAGTAGCTGGGACTACAGGCATGAGCCACCATGCC
TGGCTAATTTTTTTGTATATATATTTTTTAGTTGGCCAGA
TAATTTCTTTCTATTTTTAGTAGAGACGGGGTCTCACTCT
TGCTCAGGCTGGTCTTGAACTCCTGACCTCGAGCGATCTA
CCCGCCTCGGCCTCCCAGAGCTAGGATTACAGGCGTGAGC
CACCGCGCCCGGCCCCTTATACATATCTTTAAGATTTGTT
GCTTTTATTTCTACTGAAAGTTTCCCCAAAGTACCATCGC
TGAGTCACAGTATGTGCTAATTATAGTGCAAAGGGATTTG
GGCTTGCAAAAGCTGTACAAAACTTTGTTGGTTTCTGCCC
TCTTACAACCTACTTGAACAGGTATGTGTTTATTTTCCCA
GGGATTTCTTTGCTTATGTACACAAATATTAGTAAATGGT
GTTTATTTCCAGAGAGGTTTGAAATCCTTAGCAATCTGAA
ACATAGGTATAAATCAGAAGAAGGAGTTTGAGACCATCTT
GAGCAAGAGCAAGACCCCATTTCTACAAAAAATAGAAAAA
TTAGCCAGGCATGATGGTATGCAGCTGTCGTGCCAGCTAC
TCAGGAGGCTGAGGCAGGAGGATCACTTGAGCCCAGGAGT
TTGAGGTTGCAGTGAGCTGTGATGATGCCACTGCACACTA
GCTGGGGTGACAGAGTGAGACTCTGTCTCAAAAAAACAAA
TGTACATGTTGAAGTCTTTGAGTTTTCAAGAGTTAAGAGC
CCCACTTGCACACTGAAGCACTTGACATTTGCCCTCCTGT
TCCTCAATGTGTGCACACCCTACAGGGTTGCAGACAGGGG
CAGAGCCGCCTCCACACGCAGCATCTCGTCTCCGGAGGCC
CAGGCTTGCTCGGCACTGGTGCAACCAGCTGAGCAAATCT
TTTGAGGTCACCGATGGTAACAGGAATGATAGTATGCTAA
CAAATTGTTTTTACAACAGTAAAGTTACTGTGCTGGTGGT
AGACAGGTTCTTTTTTCTTTGTAGTGTCACTGAGAGCTAC
TTCGTACGACGTAAGTTGTTCCAAGTGCCCACTTAATTCG
TGTGGGGTACGTGTGTGTTGTATTTGTCTTTACAAGGCAG
AGGACAGAGAAGAAAGGACAGTCGTGGTGAGTTTGTGGTG
CATGTGTGTGCATGTAGTCTACCTTTAGTAAGTAGCACGA
CCATCTCGGTTTAGAAGCTTTGTTTTCCCTCATTAGTAAT
TAACATTTGATTACATCAGTTGGGATTATACAACTCTTTA
ACAGCTGACGCTAGTTCATACCTGTTTTCATTCCTTCTCC
CGTCTGATTCAGCTTCTTGGCACTGGAGAAGCAATTGCAT
TATAACACTGTCTTCTCTTTTTTTTTTCTTTTTTTGAGAC
AGAGTCTTGCTTTGTCACCCTAGCTAGAGTGCAGTGGCAT
CATCTTATCTTACTGCACCCTCAAATTCCTGGACTCAAGC
GGTCCTCCTGCCTCAGCCTCCTGAGTAACTGGGTCTACAA
GTGTACACCACCACACCTGGCTAATTTTTCTGTCTTCAGT
AGAGACAGGGTCTTGCTCTGCTCAGGCTGGTCTCGAACTC
CTGACCCTCAAGCAATCCCTCCTGCCTCGGCCTCCCAGAG
CGCTAGGATTACTGGCACGAGCCACCATGCCCTGCCTGTT
ATAACACTTTAGAACCTGCTTGGTTGTACTCGTGATTCAC
CGGAGTGGTCACATGTCTGAAACCCACTACCTCTCATGGT
TCCAAGTCAGTGGGACCTGTAGTTGCTTGTTTTGCTTGCA
CGTTTTGTCCTTATGGCAAACAAATAGCCTTAGCTTAAAA
AAATCCTCTGCACTGTAACTATTGGCTTGTTGGGAAGAAG
TTTTTATGGTTGTGGTACTTAGCAGTCAATGTGTTTCCTT
GGGCTTCCTGCAGTGTACAGCGAAATAGCAACAATAATAA
CGGCAGTGAGAACAAACACAGAAATAGTGCTTGCCATCTG
TTGAGAATTTATGTATTATTAACTCATTTAATCTTCCTAA
CAACTCTGGGTGGTGGATACTGTTAATGTCCCCATGTTAG
AAATGGAGCTGTGGTTGTGCAGCCTGTCACGTGGCTCATG
CGTGGAAGTGAGTCTGCATCTGGGTGGGGCACGCTGGTGG
GGTGGAGGAACCTGGGGGTGAGGCGGGATGCTCAGACCCA
GGCGGAGAGTTGGCAGAGTCACTTGGCCACTGTTACTTGA
TGTTTGCATAGGAAGTGTCACCCTGGACCCGAGAGGGAAG
TTGAAGGGGCTCACTCAGGCATGCGTAGGAAGGAAATAGG
GGACAGGGAGGTGTGGAAAGCTTTGCTTAGGGAGGTTCCA
GGCAACCGCCTCTCACGAAGCACCCCTCTTTGCCAGTTCT
GCTCCTGCAGGGCTCGCATCTCCAGAGAAGAAGCGTGAAG
CAAATTAAACGTGTGTTTATCTTCAGCAAGTTTCTTTTGC
TTTGACGAGTGAGCCATATGCCTAGGCTGGAAAAGCTCTC
TAATTGCTTTTGTGATTGTGTTTTTAAAATCGGTTTTTAA
AGAAGAGGTTCTATGCAACATGCTCGGATTCTCCCACTCT
GCAACAGAGTGGTGCAGTAGGCGGAGAGCCATCTAGGTAA
GAGGCACTGGGGGGTGCTGTGCTGGGATGGGCCCCTGATT
CTGCCACCATGCCCTCTGGATAGAGCATCCTAGGGCTGAA
ATTGGGTCCCAGATTCAGGGTCCATCTTTGCCATATGTGA
GTAACGTCCACTGTGGGCGAGCAAAGATAGGCTGCTGATG
GTATGTCCATAGCCTTCCCTGTAGAGTGTGGCTGCTTGCT
GCTGTCACTGTTAGTTTTATATCACTAGGTGATAGCTCCT
AACTACCTTTCTGTGTAATGTCAGCATGGCTCACTGGGTA
AGAACACAGGGTCAGAGACAGCTCTGCATTCTGAATTTGA
CTGTCTTTAGTCGCTGTGTGATCTTGGGTAAGTTCTTTCA
CCTCTGTAGCCTCAGTGCCCTAGTCTGTGAAATGGGATAA
CAAGAACAGCCTTCTCACGGCGCTTTTGAAGATAACGGCC
AGCAGAGTGCCCCCATCATTGTCTGCTTCATAAATGTGGG
TGTTGATCACACCTCCTCAGTGCTCTGACACTTGCGGGGG
TCTCCCATTCTGGTTCCTGGCTGTCATTAGCTCTTGCATT
CCGGGACACGTATCATTGTGGCTGTAGATACTGACAGCAA
AAAGGACTGGAACTGGAGAGTTGCAGATTCCACGTCTCTC
ACAGAAGGGTGGAGCGTCTTAGGACAAAGCATTCCTGGCG
TGAATAGACAAAGCTCATTTGAGAAGTTAAACCGGAGTCA
GGTGTTCTGATGGAATTGATTATGCAAGCCGGACCGGCGA
AGCATCCCTTAGTTACGCCTGATTGATTAGTCTTTACATT
TTAAATAACTTGTTGTTTTATCGACAAAAAGAAATATTTT
TCCTGCTATGTTTTAAAAATGAAGCAAAATGCTATTGCTG
TCAGTTTGATCTAGTTAAATGCAAGTTTTACTTTGGAAGG
ATAGGGTAGCGAGGTTGGAGGGAAAATTCCGACCCCTTTT
TGTCTGTAACAAAGTGAGCACTGTTATCTATTTTACCAGG
TTACTGTGCAAGGTATCATTTGAGAAATATTTTTTATTCA
AAAAAAATCCAGCTTGTTATTATGGAAATTTCAGACCCAT
ACGAAACTGTAGAGAATAGTATGACCCCTGGCATGTCTGT
CTCCCACCTTCAAGGACTGTCAGTATTGCCTGATCTCTAC
CCACTCCCAATTCCCCCACCCCTGTGATTGTTTAAAGCAA
ATTCCAGACATTATTTGATCCATAAATATTCAAGACGTAC
TCTGAATGCCTTAAGAGAAATGTTTTGGTAAGGTCAAAAA
TGAAAACTTGCACGTTTTAAGTTCCTTCTTGTGGAAAAGT
CATGTCTCTCTAGAAATTTCCAGGCAGTAATCCTCAAAGC
AGAGGGTGGGGAAATGATCTTTTTGAACAGGAAGCTGGGG
AGGCTTTTTCAAACTAGCTTGTTGTCCCAGAGGCTTGTTT
CCTGCAGTCCCCCCACCCCACCCTAATAGTTCATAGAGCA
GGTTTGCTGCTGAGTATTAGAGAAGTGCAGGGTAGAGAAC
CACCGCTCAGGTGAAAAGAGATTCCAGGTAACTGGGGCCT
CACCCTCTCAAGAGCATGTTTGTTGTTGTTCTTAACCACT
GTGGATGGGACTTACTTAAAAATGAATTTTATTTTTCTGC
CTTCTTAAGCGGATGATGCTGGCTATTATTTAATTGTTCC
TATTTACTACGGGGTATTAGGGACACAGCTTTCTATACGG
TGCTTATTTTCATGGTTTACCTGTCACCTCCCTTTTTGCC
AGTTTTATCCCATGTCAGTGTGCTTGTCTGTAGTAGCCCC
TTGTCTCTTTGAAATCTGTTAAGGGCTAAGAGGCAAGGTC
GAGGAGCTTGTAAGGAACTTTGAGTGGCTCCATTTCTTGG
TTTTCAGCTGTGTTCTGCGTCGATGAGGTTGCTGTGTGGC
CACCTTTCATGTAGGTGAGGGATCCCTGTAAATGAGAATA
ATATAGCAGGAATCGCTCTTATAAGTTCAAATATACCTTT
AAAAAGGCTTTAAAGGTCTTTTACATGATTAGTGCACAGG
AAAGCTGGAAAATGTGTTTTTGGGACAAATTTTCATCTCA
ACACTGGATGTTTGAAAGTGAGTTAGAGGGAAATAATGGA
ATTTCCAAACATGTTTTTTTAAAGTTTTCTTTTATACTTT
TTAAATTTTTTTCCCCACTTCTGTTTACATAGCAAGGATC
AAACGTTTTTTTTTACAGCTTTTGTTGTTGTAGTTATTTT
CTTTAGCAACTAAAAGTGGGAGCTTTTGTCTTAAACCTTG
TACAAAAACTTTACTTGGCTAAAAATAATTTGATACAGGG
ATATGATTTTGTTGTTAGGTAGCTCTAAAACTGATAGAGG
AAACTAATAATCTACTTTTCACCAAACAAAAACTAACTTG
CTTTCTGCCCATCTTTAAGGGGAAACTGGAGGAGACATTT
TCAAAATTCTTTTCTTTCCCATGCCCTCCAATCCCAGCTC
TTTTTTAACTTCTCCTTAGGAAAATGACATTGTAGTTATC
AAAACTGAGCTGTGTTTTATGCCGGTTTATACACGGGATG
GACTAGTTGCATCAATTTTTCCTTTCTTACACCCAGACCA
AGGTTACGTAGTGCTGTGAGTTGTGCTTGGGAGTTGTAAA
GGTATGGAATTGCAGAGACTGTTGGTAAGTGTAGAATACA
GCTGAACAGCAGTTTGTCTTGGTGATTTCAGAACTTACCT
TTGCCGGGGGGAAGTCAAGTATACATAACATAGCATGGGA
AATAAAAAGGAAGTGTAACCATGTTTAGGATTTGGATTTG
AATGTCTGTCTGCATTGCCCTGTGCAGGTAATTTAATAAA
AGACTAAATACAGACTGTGCAAGGAACTCAGTAAAGAAGA
ATACACTGTATTTGGTTGATACTTGTGAAAGATCTCTTTG
CTTCTTACCCATTGTTTTTAAAAACTTATTTGATCAGCCA
AGTGACCTTTTCTGTGTTATGAGAAAACTGTGTGCTTTGT
GTTTTCACCTTTGATAGTTTTTATTGACTTTTAAATTAAA
AATGAGAGTATGAAATACTGGAATCCATAGCTCATAGTTA
AAGATTAAAACTTACATATTAGAGCTTCTATTTTAGGAAG
CTGATTGACTACTTAGGGGTGAATTTTAGAAACAACTTTG
AAGCTTTTCTGTATGTTTTCTTCCACTGTAGCCCATTCTT
CTACAAAAGGCCTTTAAAAGTGTAGTAGTGTTTACAGAGC
AAATATCCCAACGAACTGCTTTTGCAGTCACGGGCACACT
GGGACCCTTTTTGTCACATCAGTAGTTCCATTGTGTTTTT
TACAAGGAACTTGCATGGGATGAGCTCTCTCTCTACTGTG
TGAGACTACTACCCCAAGAGCTGGCAAAAGAAAGCTTGGA
TGTTCTTTTGGAAATCCGGTTCTATTTTTCTCCCTAGAAA
AGCTCTAATGAGCTGAATAACTTTCCTCTCTTGCCTACTC
TCAATAGCTTAACCCTCTCTTTTTTGAGTGGGGAGAGGTG
GATGGGGAAGAGGGTCTTGCTATGTTGCCCAGGGTGGTCT
TGAACTCCTGGACTCAAGTGATCCTCCTGCCTCAGCCTCC
TGACTAGCTGGGACTACAGGCATGTGCCACCACACCCAAT
TTTTAACCCTTTCTTAAGAACTGAAAAGTCAGACCCATCT
AAGGCTCCAAATTCCTCAAATGATTTGAAGAGTCATTGAG
GTCACCCTGGCAACTCCTGCCCTGTGTTAGTGTCAAAAAC
TCAACTGTCTCAGGATTCATTCTCTCTGTCATCACAACGA
CAAACGTGTATTTAGCTTCCTGCCATGTATAAAGCCCCAT
TTTATGATTATGGGAGGCCACAAAGCCAGATCTTTCCCTT
CAGGGTTCTAATCGGGGAGCTGAGACATGTTCGGGAATTA
CTTTAGTATGAGAGGAACTGTGATGTTCCAGAAGCTGTAG
AGACACAGCCTTATGGGTTATACGGCCAGAGGAATTTGGG
ATCAATATTCCACTAGAGAAAAAGGACAACTGGCAGCACT
AGACTGTATACACATCTTACTGGCTAACATGAGAAATCTT
CGTCCCCACTCAGCGTGGGTTCTTAGGGGACTCTTAGTCC
CATGATTGTCTCCTTTGTGTTTCAGATGTCAGTTCTGGGG
ATAACCAGGTAGCAGTGGTTGGGCTGGGAGAATGCATGCT
TCAGCTTTTTGCCCTTGGTCAGTTTTCTCATGGGATTGTC
ATAGCTTCATGTTAAACTTCTGTATTCTTTGCCTGTTTTC
CTTTTCAAAGACTTTCTCCACAGTAGGTGGTAAGGTATTC
AAGTTCCTCCACACAACCGCGTGGCTATCCTTTGAGCAAA
CTTAGCATCCCAGGAGAGGAATAGGAAGGGAATAGGTGGG
GTAGATGTTATCTTTATAGATGAGTAAACTGAGGGCTGAG
AGAAGATAAGTCATTTGCCATTCAGTCCAGGCTTCTCTGG
TTAGAGCCAGTGTTTGCACGTGTTTCTCTCCCTGACAGTA
GATCTTGGTTCTTGAAGCTGCGGTTCTCCCTCCTTGACTC
AAGTGAGCCTTCTTTCCTCAGTCTTTCCTCTTTAACGTTC
AGTTTCAAATAGCTTTACTGAGACAAAGACCCCGGAAACT
AGGGAGTTCAGACAGTTTGAGGCACTTTGCCTGTCGTTTC
CCCCCAGTGCTTTGTATTCCAAATTAGTCTCTCAAGAGCA
AAAGTCTAGTTCTTTTATGCCATGCTACTTCTCTTCCTAA
AATGCACCTAGGAAAAAGAGGATTAGAAGATTGCTTTGAA
ATTAGAAAAAATTACTGTTTGGGGAAAAAAAATTAGGAAT
CAGCATTGTTTTTTCCATCTATATATATTTTTTAAAAGTT
GCTTTAATTTCTATGAGTGGGTCTCTGCAACAATTGTAGC
TTAATGTTGTTTACTAGATGTGTTCTTGAGTAGATAAAAT
TATATACTTTAAGTGACTTTGCATTTTTTTTTTTTTTTTT
TTTTTTTACAATAGGTGTTAACTCACCCCACCCCCACCCC
AGTCTCCCCCGCTATCAACATCCCAGACCAGAGTGGTGCC
TTTGCTATAACTGATGAACCCACTCATCACCCAGAGTTCA
CAGTTTACATTAGGGTTCATTCTTTGCCTTTTTATTTTCA
AATAAAAATTTTAAAACTTCTTTTTAAAAAAATAAGTTAC
TAACTGTATGTTTCTTGTTGTCTATTAAAAAGAATCTTAT
AGTAAATAGAATGAGGACTCTCTAATTCCTTCTCCTCTGA
AAAGCAATTTTATCAGGAAAATCAGGTGTCATAAACATGT
GACCTTTCTATGAGCCTGTGGCATTTAGTTCTAGGTTTAT
AATGTCCCTGTGATCCAGTGACTATGATGAGGCCCCAGAG
AGCCGCATGAGGAAAGTGGGAATGGTGCCAGGAGCCAGAC
TGGTTAACAGAAAGGAGATGCTTGGAGTGGATTGCACATA
AGGCCACTTTATGGTGGGATATTTTAAATCCTTGCTCTAA
GGATGAAGGAGAGGAATTGGGCGTAAAATATAGCAGGGAT
GGATGTTTCTGGCTCAATTTAAAGAAAAAAGGAAAAATAC
AGCAGGGAGCTAAGTTATCTTTGAGGTGGAGCTATTTGGC
TGTGTGGATAGTTAAAAGGTGGAATTTTGACACATGTACT
ATGGCTTCTCAAAAGTAGTGGTTAATTCACAGACTATTAA
GATGTTAAAACGGAAAGGGACTAAGATCTTCTCTAACTGT
ATTGTTACAGGCGAGTGTTGAGCAGATTGTTCACCTGGGA
TAATTTAGACGTAGCCCTTCCTGAAGGTGAGGGACGTCTT
AAACGAGTGCCTGAAAGTTCTTTCCAGAAGCATAGCTCTG
TGGCTATGCAAGTTTTGGGTGTAAATGTCATGAGCTTTTA
ATGTAGGTAAATGATGTGTATGTTAGAGATTAAAAAAAAA
ATGTGTTTCTGGCTCTGGGGAAGTTCAGCGTCAAAGTATG
CTAATATCTTAAATATAAGTTAGATTTATATATTAAAATA
AGCATAGATGACTGGGAGTTCAGGCAGAAAAGATTACCTC
TGATGGTAAGGATCAGAGCAGTCTGTTGAAAGAGCCAGCA
CCATTTAAATTGAGCCTCGAAGGGTAGGTATGAGCATGTT
TAGTACCTGCACTGAGGGTTGCTGTCTTTCTAACTTCTGA
TTATGAACGTTTTTGGGTCTACGGAAAAGCTAATAGAACA
GTGCAGTGAGTATCTGTGTACCCACCGCCTAGATTCAATA
GCTGTTAACATTTTGTCATCTTTGTTTCGACTCTGAATTT
GTAGATGTGTTTATATATGTACAGATGGTTTTTTAACCAT
TTTGAAAGTAAGTTACAGTCTTCATGACTTTTTTACCCCT
AATAAATCCACTGACACCTCCTCACACCATTCTCCTACAT
ACAGAACCACAATTCCATTATTAAAAACCAAAGAAAATTA
ACAAAAATACGTCAATATCATCTAATTTCTATTCTCTGTT
TCAAATTTTCCTGATTGTCTCCTAAATCTTTTATAGCTAT
TTTTTTTTTTCAAACCTGGATTTAATCAAGTTTCACTCAC
AGTGTTTCGTTTTCCTGATTCCTATATCTCTCTTACTTTA
GGGCCATCCAGATGGCTTCCCTCGCTTTGTTTCATGACAT
CGACTTGTAGAAGGACCAGACCAGTTTTCTTAAAACTTTT
TTTGTTGATCCCATATCTTGCAAGTTTCGTGCAAATTGCA
GATTTAAAAAGCTTTCTAAAACTCAGAATAGGTATTTTCT
AGGAGATATATTACCAGATTGTCTGTTAGCCATGAATATA
AAGACATTGCTCCTGACACCGTTTTCAGTAGAGAAAGAAC
TTTAAAATAATCTTGATTTGCAAAAATAATATAAGGCAGT
TGTAAAATGCTAGAACAATGTAGAAATGTATAAAGTTAGC
GTTTTATTTGATATCATCAAATAGCCCTGCCTGAAATAAT
AATTTTGCTGAACTTATAGTCTTTTTCCTATTTATGTGTT
TTTGTTTGTTATAAAAACTGATCATCTATACACATGGTTG
TGAAGTTTGCTTTTTCTGTCACTAGCTATGCATTGTGAAT
AGTGTCCCATAGAATATGTAGTAGAGATTGTTTTTGTTGG
GATAAATGTGTACCAAGCCAGCCACATTCTTTCCTAGGTG
TTTATGGTAAGACACGCCCAAATGTAAAGTGCCTGGCCCA
GGATTAGAAATGCCGCTTCTGCCCACAGAGCAAATATTAA
TATTTTTCTCTGTTTGAGGCTCTCTGGTTAATGTAGGAAT
TGAATCTTGGCCACTTCTGCCCTTTGCTTTAATAAGTTGA
GGGGAATTTGTGAGTAGTAAACACCTAAGCACTCTGTGTA
TGAATTTTGGCTCGCCCCCCCCCCCCCCACCTGGCATCCC
TACTTTTTTTGGGTGGGTCCCTCATATCTTTTCCGTACAT
ATCAAGAGATCAGATTGGCCTACCTTGGAGGTAAACATGA
TCCTGTGCCAACACAAAGTGATTTAGAAATGTTAATATAT
TTTACCAAGCCAGAGTTTCTAGCACATGCATTTTAAGCCA
TCATAAAACATATACCTGTCATGTTAAGGAATGTGCCAAG
GGCAAGTATCAAAGACCGGCTGTGGGAGGCTGGGGAGTGT
GTTTTGCTGTGTTGTAGGGTTATGCCCTGACAACCTCCGT
GAGGCACGAGTACTGGCAGGGAGTGGTTTATAAATATTGA
AGTCATTTTATTTATTAATTTAAGAATTCCTGCAAGGAGT
AGTTATTCCTATTTGTATATATCCAAGTGTCCTGGGCCTC
AGGGGTAATTCTGTGTCGGCAGATGGAGGAAGGGCGTAAA
GCCTGGGTGGATGGCTCCAGTTAGGGAATCAAGTTAACAA
AACAATCAGATGATCAGGAAATAGTCCTTGGAGCTTAATG
GAGACCAGAACATTCGGACAGCAGAGCTTTCTGGACGTTT
CTGGCTTCTTCGAGAGATAAGTTTAATGAACCTCCCAGCA
AGAGCATTGCTGGCTCAGGGTAGAACGGTAAAGCCACTTT
TGTTATTTCATTCTTGTGTTCTCCATGGCAATAATGTCAT
CATTTTCATTTGGTGGAACATCAGGGTGTCAGCTAATGGG
AAGTTAAATTGTCTGTAGTGTGGTGACATGGCTTCTGCAT
CAAGCATTTTGTAAAGGAACAGGATGATAGCTAACTGTCT
AAGTATTTGTTGAAAAAAGGACAAATTTGTAATTTTAAGC
GCATCGAATAATTGATATAGTTCCATTTTTTTTAAAAAGT
GGAAAGTAGCTAACTGTATTAAATGTGTATTCCCACCATT
TTATAGCATCCATTCTAAGTAAATTAAATTATAAAAAATA
TGAAAAAGCAAATAATGTTAATAAAAGTAAAGAAGCAGTG
TTGCAAAGAGTGAGGGGGAACAAGATCAAATTTTAAGTTC
ATTAAGGCTCTTAAATCGTTGAACCTCACTTTTTTTTCAT
CTGTAACGTAAGTATAATGACATCAACACCACAGGATTGT
CCATGAGGTTGAAATGATATATCTAGAAATTAAAGAACGC
TCACCAGTGTTCAAATTCTATTCCTAGTATTTTCTTGAGT
AGATAGTATTGTATGTACTGAAAAACTGGATTGTAGGTAC
AACACAGATAGTACTGTATATACTGAAAAATGCTACAGAT
AGTATTGTATATAGTGAAAATAGCATGTGAACTGAAATTG
CATAGACATTAGTTTGAATTTGGATTTGCTGTTTACACTG
TGCATCCGTAAGTGAGTTCTTTAATCTCTCTGGACCTTTG
TTTCTTCCATTGTAAAGTGGCTTTTATCATTATCACCCCT
CTAAGGTCACATGGCCGAGACACTTAGGAGCTACAGAGCT
TGCAGGCCATCGAATCTGGGTGTTCATCTGTCGGGAGGCT
GTGTGCGTGTGTGCACACACGTGTGTGCAATGCGTGCCAT
GCCATCCACAGTGTCCCTTCCAGTGCATGACCATGCTGTT
TCTTTTGTGTCTGCAGCTACCTTCCAGAGGGCCACACCGG
GCATGGACACCCTTTTCGCTACCTGGAGGAGCACGGGTGA
TAGTGTTGTCATCCGGTCACGAACCTGCTAAGGCCATCTC
AGGGGCGTGTGCGCCAGGACAGGAAGGCGGCGTCCGAGGG
CCACAGAGCCATGCCTTTCGGTCTGAAGCTCCGCCGGACA
CGGCGCTACAACGTCCTGAGCAAGAACTGCTTCGTCACTC
GTATCCGCCTGTTGGATAGCAATGTTATCGAGTGCACACT
GTCGGTGGAAAGCACGGGGCAAGAGTGCCTGGAGGCTGTG
GCCCAGAGGCTGGAGCTGCGGGAGGTAAGAGAGGAAGAGA
GAGAGTGAGTGAGTGTGTGTGTGTGTGTTGGGTATTTAAG
GGAGAACTCAACAAAGGAACCAGCCATCTGTTTCTTGGTG
CACCTGTGTATTTTTCAGCCTATGCAACGTGCTTATAAGA
ATCCTGTTATTCTTAGCACGGGCGTGATCTTAACCTTCAG
TGGATCGGGGGACCTGAGCTGATGTTACGACAAGTAAGGA
CAACACCTAGAGCTTGCACGGGGTGGCAGTTCCCCTTTGT
TTCAGCCAGTGAGGAGGGTTTGGGGGGGAGTTGAAACTGA
GAGACTGTCCCCACCAAAGTCATTTTCTCTCTTTAAAACA
ATGGAGTGGGTAGCTGGTATCTCCGCATTCTGGCTGCATG
TCAAGGAGAAAATGCCCACGTGCAGATGGAGGTAGCTGCT
TTTCTTGTTTGTTTGTTTCTATATTTTCCTCTTCAAAAAG
AAGCAAAAGACAAAAAGCATTTAAAGTGAGTGTGACCAGT
GAGGCTTTTTGTGGGAGCTTGTGTAAAACAGGGTGTTTTA
TTCCTTTTAAGTTCCCTCACGGCCTTCGTTTTCTTTGCAT
TGTCTGTGAGACTGCTTTTAAGCAAACTCAGGGTGAACCA
TTTAGACAGTCGTGTTATTACTCTTAGAAGAGATTCTCCA
AGCTGTATGCCGTTTATGACAGGCAAGCCCTGCTGCGTTC
AGTCTTAACGGACATTCAGGACAAGAGACTTTTGTGAGAA
ACCCACACTTGAGCATTTGTGTCTTGAGAGAGCCACATGT
CGCACTGGCTAAGGGGGAAGGTGGTGTGGCCCAGTGGTCG
CCAGTACTGCAAGTCTCTGAGGTTCACACACTCCTGAGGG
TGAGGAAAAGCTGTGTCATTGTCCCGGGCCCTGGGCTCTT
GTAGGGTCCATGTGTCAGCATTACCCAGCATCGCTGGTGA
CAAGAAGAGGGGTGGCAGTCACTGTTGGAAGTGATTGTGT
GTGGCCTCTCTCCACTGACTTGCAAAGGAATTGGGGTCTG
GGAGGGTCTTCCTCTCCCCTTGGTGCCTTCCACAGGCTGG
CTGTTCTTCCCTGGGGGACTGTTTGACCTGAAACCCTTCT
GTCCCCTGCTGTTCCTGTTCGTACTTTGGTTTCAGTGATC
AGATATTCCTTTGAGGTTCATGTTCCTGTGCTGCAGACTG
TCCCGGACTACACGTGTATGTAGCTGGTAGTTGATAGAGC
AGAGTAAATGTGTGAAAGGCTCCAACCTTGTTGATTGGTA
ACGGTCTCTCTTTGTCTTATTAGTATGAGTGTTAATGGCA
CATTAGGGCACATATTTAACCACACACGTGCATACGTACA
TGGGCATAAAGGGAAAACCTTAATACCTTAGATTGGGATT
GGGCAAGAGATTCATCTAAATTCTTATGGAAAATTTAATC
ATAGACCATTTACAAAGATCTGCAGTGGTTTTACCTTTAC
GTACTTCAGTCACTCAAATTAGAGCAACTAAATATTCTTT
GCATGCATTGAGGGCCAGTGTAGCCTGTGGTTAAGTCGTT
ACAAGTGCAGACATTGGAGTGTCTAAGACTTGGGTTCCAA
TTGTGGTTCTGTTGCTTATTAGCGGGGTGTCATTAGGAAA
GTTACTGAATCTTTCTGAGCATCAGTTTTCCCACCTGTGA
AGTGGGAAGAATGGTGTTTACTGCATAGGGCTGTTGTAAA
TATTAAAAGAGATACTGTATGGAAAACGTGTAGTGCTGTG
TCCAGTCATTTATAACTGTTCAAATTTGAGAGTCGTCAAA
AATGGCTTTTTATTAAGGAAAATATTGAGCAACTACCTTG
CGCCAGGCACTGTTTTAGGACTTGGTGAAATGAAGATAAA
TAAGGTACAATTTTGTCTTCAAGACATGTACAGAACAGTA
GGGGAGTCCAGCCTTTAAATATTCAGTTAAAATTGAATGT
GATCTGTGCTAAAATAGAATGCAGGGGCAGGCCTGAAAGG
CAGGCAATGGCTCTCCTCAGAGTTGTGCAGTGTGCAGTCT
GGCCCACTGAACACCGTAGCCTTGCCAGCGGGAGAGAGAG
ACTCAGGGAAAGATGAATAAAGCTTTTACTCTTTGAATCA
GGACTTGAAGGATACATATGAGTTCAGCAGGTAGAAAAGA
AGGCGAGGTCATCTTTAGCATGGGGAGCTGGATTTTCAAG
GATCCAAGGACGTGAAAGAGCAGCCACCATTCTTAGGGGC
TGAGAAGGCACCTCTGCGAATCACCAGGTAGAGCTAGAGT
GCGTGGTGAGAGGCAAGGGCTATCTGGAGATGTGGATGGT
TAATAAGTACTTTCAACAGTCCATTGTTTGTCTCAGTGAG
AGGGCAAAAGTCAACCCGGGATTATCCCACAACTACATTG
CCGCAAAGGATAAAGTAGTGCCATCCAGATTCTCCTATCG
AATGTGTGTTGTGGTGTGATTGACCTTCCACTACTAAGGT
GGGGTTTGCATTTGATGCTGACTTTATTTGCCCTAAATGG
GTGTATTTACATTAGAGTAAATCACTTTCTTTTTGAATTT
TATGCTGTCATTTTGTGACAGATAACACTGAAGAAATTTT
GTGAATCAATCCTGTAGATACTCCTGAATTAAAAGATAAA
ATAGAGTAATACTTGGCTCTTCGTTTGCACGTGCGCACCT
CAAGGAGAAACGCATTCTCCACCCAAATGCAGAAGTAGGA
GGGGTGAATGCAGGGTCTGCTCCTCACACCTTGACTTTGT
ATTTCAGTTATTTTCCAAATAGAGTTCATGATACTTTAGA
GGACAAGGTGAAAACCGATCTCAAATATAACAAAATGTTT
CATCCATATCAAGGCTTGGAAACCAGATTATGGTGGGTAT
TTGGCTTTGCCATTAGAAATCATTCAGGTATATCCTAAAT
TTTATAGTAGATTTATCTTAGGAAAGGCTATATGGTAGAC
TTTTTAAAAAGATCATTTTGATTGGATCTTTGATTTACAT
TATTTGTTTTGCCATTTACCTTTATTAGAAAAATTTTGAA
TACAGTTTATTTTTATTTTAAAGGCTTTGATTTTTTTAGA
GCAATTTTAGTTTCACAGCAAAATTGAAAGGTATAGAGAT
TTCCCATGCACCCTCCTTCCCCGAAACACGCACAGCTTTC
CCCACTGTAAACATCCTTCCACGGAGTGGTACATTTGTTA
TTGTCATTGTCACCCAAGGTCCAGAGTTTATATTAGGGTG
CACTCTTGGTGTTGTACCTTCTATAAGTTTGGACAGATGT
ATAATGACATAGATCTGTATGGTGGACTTTCTGAGAATCA
GACCTGTTTTAAATGCACTGATGTGCTGCTGTTTAACGTG
GCATTCAGAAGAGCCCAGGCCTGGTTCACATGGTCAGCGA
ACACAGTCAGGCTCTGGGGAAGCTGAATATGATAGGGTCT
CTGCTCCCAGGAACCCTGGAGTTTAGAGAACAGGACAAAC
AAGAAACAAAGGGAAGAGCTCATGCCGAGGTACAGAAGCA
GGAAAGAACATGGAATTTTCAGGGAAGGGCAGAGTTCAGT
GTGCACGCATCTGTGTGTGTGTGGAGGGGCTCATAGCAAA
AAAGGAGGGGCAGAGGAAGAGTGTGGAGAGGAAGGCTGGA
GCCTGCATTTGAACGGTTTGGTGTGTCTGGCGGGGGAGTT
TTAACTGGGTCCTATAGGATGGTGTTCCTAAACTAGGTCA
CAATAAATAATTCAAATAATCGCTGCCTTTTAATGTACCA
TAGACCGTGCTGAGCAGTTTCCATGTATCAAGTTATTTAA
TTCTCATAACAAGTCTGTGATGCGGCTACTCTTGCTGTCT
CCATTTTACAGGTGGGGAGACCCCAGCTTGGGGTGACTTG
CCTGCAGTCAGCTGGGCTGGCGGGTTGTGAGGCTGGTTCA
GACCCCGGCAGGCTGACTGCACTGTTCTAGTTCCTAGAGG
TGTGCAGTGGGAGGACAGAGGTTGTGGTAAAATGCATTGG
GAAACACTCTCCTAAGTTGTATAGTAAAAGAAAGGAAAAA
AGCATTTCACGAAGTGTTTCACAATTATCTTAGCCTTCTA
GTAGATACTCTTTTGAATTGTTTGGGGGAATAAAACACTA
CTGTGCTGTAGAAAGTCATCAGAGGACTCCTAGGAGGAGC
ATGACATGACCACCTTGCCTATTAGGACAAGAAACCAATA
GAGAAAAGAGCAGGGATGGGGCGGGAGCGAGAGGTGGAAC
TGGGACACCAGTGGATATAGTAATAATCCTGGCAAAAGGA
CATAAAGTGAACCCCTTAGAAAAAAATTGTTTTCAATTGT
TTTAAAGGTCTGGAAAAAATTAGGCATGAGTTTCTGGCTG
GGAACGTTATTAAGAAAGACATTCAAGAGATATACAAGGC
TCAGGAAATCAGAATTCTGATAATATTGTTATATTTGGAT
CAATGGGTTTCATCCTTTTCCCCAAATGAAATCTTAGATG
GCACATCAACGTATAGCATGGAGCTGTTCTGTTTACAGAG
GAGACTGGATATCTAGAGGCCCATCTCAGTTTGAAAATCA
CTGACCTAGGTTAAGAGAGAAATAGCTAAAACTATTTATG
ACTAATTCTCAGGTTTTGAAAATAAGTTCATGGAGAGGCA
GCAGAGTTTAGTGCCTGGGAAATGTGAGCTGGGACTAAAC
TACCTGAGTTTGAATCCTGGCTGTGCCACTAACTAGCTAT
GTAGTCTTAGATAGTTGGTAACAGTAGCCACCTCTGTGAG
CTGTCAGGAGGATTCAAAGAGTTTGCAAAGCTGGTGCAGT
ACCACAGTGCCTGGCACATGGGAAGTACTCAGTATGGCTG
CCTGCTTCACATGACACCACTCAGGCTCTCCAGCCTCTGC
CATGACACTTCCAGAGACTGGGCGCTTGCCTTTTTATAAG
TCTACTTGTTCCATTTTTCAATGGCTTTAATTATTAGAAA
CAAGGATCTTATGTTGAGCCAAAATGGCAAAGTCTTTCAA
TTCCTTGAATGGTTATTTTTAATTTAAGATTGTACTGTCC
AATACGGTAGCCACATGTAGCTATTGAGCACGTGAAATGT
GGCTAGTTTCAACTGAGATGTGTGTAAGTGTAAAACACAC
ATCAGATTTTGAAGACTGTATGGGAAAAAGTTAAAATATC
TCATTAATTATTTTTATATTGATTATGGGTTGAAATGATA
TTTTGAACGTAACATTTTAAATAAAATTTATTAAAAGTAA
TTTCACCTTTTGGTTCTTTTTAAATGTAGCTACTAGAAAA
TTTAAAATTAAATATGTGCCTCACGTTATATCTCTGTTAA
AGAGCGCTGTTCTAAGAAAGGCAAGGAGGACCATGTTAAC
AGTAATAATATAAAGCATTCTAATAAAATGCAAAAATATG
CTAGAATGATTTCTTTTAGGAATAACCTTGACTCAACTGT
TAATATAAAAACAATGGGAGGAGGGATAAATGATTTAACA
AGGTCCCGGAGATATACACTTCACTGCTAAACTCTATTTG
AGGTAGAGAACTGCCTTTGGGAAATGCAGAGTCCTGGAGA
ATGATAAATTTGATAACTCTTGGGTCTTTCCTAAGGATAG
ACTATGGAGCCCTGGTTTTTAAAGGAGCCTATGAAACAAA
ACAAAACAAAGCAAAAAATCTGTAATCATTTCATAGGGTA
GGTGGTTATCCTTTAATTTATCTCCTTTGTCTTTTGCAAA
TTTATACTTTCATCTTTACTAAGAGCTGTTTATCTAAAGC
TATCACTACAGTAGAAATTTTCCACGTTTTGCTATTTTCA
TAATGGCTACAGATTATAAAGATACAGAATCTTAACATGT
ATTTCCTATCAAAGAAAAGTTAACTAACATTAAAGATATT
TCTGTGGTTTAACTTTATGCTCATCTTTTGGCAGTTGGTA
ATTTATATGTGATTTTGGGGGTTCTCTGTTAAATGGAACA
CCTCATTCCCTGGTCCTGCCAGGTGACGGTGGAATTCTCC
TGTATTTTAGAGCTTGCTTAATCACATCTATGTGTATGTA
TATTTGCAGAAGATTAAAATAATCAACACTGATTAACCAT
CTGCTAGAAGTAGACAGTTGGGGAGAGATTTCTGTTCTTT
GAATTTTGTATTGCTGTTTGTCTTTGTAAAAATTACAATG
TGAAATCTTATTAGCTTAATTTCAGTCCTCAAATGTATTG
GTACTTGTGCCTCCATTTTCTAGGTCTAGAGATTGTGGGT
AAAATGTTGCCCAGTCTTAACTTGCAGATCTTCATCTTTC
TGTATATCCTGAGTGTGCTGTACAGTCTCAGAAGAGTGGT
TTTTCTTAGCTATGAGGTTTGCTTCTTAGATCTGTTACTC
TGCAGTTTCTTTTCCTGTACTTTTATGAAGAGATTGGCCA
GGAAAATTAAGATGGGGCAGTTGTTAATTATAGATGTGTC
AGTTATAGAAATCTCAGACCTACCCAGAGTAGAGGTTGAT
TACACACAAGTTGTTTTTTACAGTTATCCAACTGAGGTAC
AGTGGTTTATTTTCCAAAGCCATTGGAATGTAATTGCATG
CAGTGCAGTTTCGGAGTCTGCTTCTAGTCCTCTTTTGAAG
TACTTTCCATGCCTCAGTGAAACTTTCCCTGGTTATATGT
AACTCATATTTTATGTGGAGGCATACCAACTATTTCTTAA
TTTACCACTGAAATACCGGGTAAGACAGGCGACCCATTAC
AACTTAATGCAAGATATTTTAAACTTTTGCTTCTGGATGA
TTAACTCTTCAAAATGCTGGCGATAAGATCATGGGTTTAA
TCCCTAGTAATTGCCAAAAGTGTGTGTGTAACCCTTACGA
ATAGTTAGCATTAAAGCTATGCCATTGGTCACAAAACTGG
AAAAACAAAACCCTCAAAAAAATCTTTTCCTGCTAATAGC
TAATGTGGGGGTGAACCAATGAAAAACATCCCACACTATT
TTTTCAGTAGACTTTATTTCTTTAGAGCAGTTTTAGGTTC
ACAGCAAGATTGAACAGAAGGTACATAGATTTCCCATATA
TGTCCCCCCCACCACCCCTGAAACTTTTTCAGGACCTTTG
TGGCCTAGAATCTTTTCAAAATCCCAAAGGATGGACATTT
TGACACTAAAGTATTCACACACCAATCTGTCACTGATGAA
ACTAGCGATGTTTGAGTACATGCATAAATCTATGCTTCCT
CTGTTAAACCCAATAAATGGGGAAAACTACTCACATAAAG
GTGACATTTTAATGTGGTTTTCCCTACTTTGTTTCATCGT
AGTGCATTTTTCAAAATTAGTCCAGAGGTGGTTCCTGCCA
CTGGGAGCTGGTTCTTCTGTCATCTTTTCTCATCATGGCA
GTACACTCATTGCAAAACTCATGGCACCAGAGCTGTCGGC
TCTAGTTTTCTTAATAAAACTAGAGAAATAAAAAGAAATT
TATATCTTGCCCAGAGGTATCATGAGGATGAGATGGGCCT
GGCTTACATTTGATGCCTCAGACATAAACAAAACAAATGT
TTCAGGCATTTATTCAGGTAAGGTGATGAGATCCTCTTGT
CTTGGTCATGGAGAAGGTGGTTTTTACTTGGAATCATGCA
CCACGTTTTCCTCAGCCATGTGGCAGTGTTTAGCAGTGAA
GCTCAGCTTCCAGGACTGAGCTAGTTTCAACTGGCAAGTT
AATTATGAACCAGCCTGGTGTGGTCTCAGCTGGGCTTGAT
GGGATTAACAGTCCCTTGGACAATACACAGGAAGTTGATT
GGTGCACATGTTAGTTGAAATGAGCACTTAGGCTCAGATT
CCGTTTCCTGAGAGGCACTGTATAGACACGACAGAATAAA
CTTGTGCTGTATTGTAAACTTGAACAGAGCAGTGTAGGAA
CTTTGAGGCAGGGTCTGTCTCCTCCAGAGTAGGGATACAG
CTAGAGGAACAGTGAGAGAAGTAGGGTGTGAACGGAGGTT
ACTTTGGGTGTAGCTTCAAAAAACAGTGTGGGGCCGGGCG
CAGTGGCTCACGCCTGTAATCCTAGCACTCTGGGAGGCTG
AGGTGAGTGGATGGTTTGAGCTCAGGAGTTCGAGACCAGC
CTGAGCAAGAGCGAGACCCTGTCTCTACTAAAAATAGAAA
AAAAGTAGCTGGACAACTAAAAATATATATAGAAAAAATT
AGCCGGGCATGGAGGCGCATGCCTATAGTCCCAGCTACTC
GGGAGGCTGAGGCAGGAGGATCACTTGAGCCCAGGAGTCT
GAGGTTGCTGTGAGCTAGGCTGACGCCACGGCACTCTAGC
CTGGGCTACAGAGGGAGACTCTGTCTCAAAAAAAAAAAAA
ATAAATAAATAAATAAAATAAAAAAACAAAACAAACAAAC
AAACAAAAAACAGTGTGGGCAAAGGGATCTCATTTTGAAT
GGACTTTCCTTCCTGCTAGATAACTGAATTCAGAACTTCT
TCTAAACTTAGGACATTCTGGCCATGAGTAGGTCGAAACT
GTGTCCTCCAGATCACCTGCCTCTGCCAATTCCACCTGCA
CGGGAAACCCCATTTCTTGAGTAGTTGTGTAATTTTTCAC
TGGATCATGGCATGGTAAGTCACTCCGAAATATTCTGTGT
CCTGTGGAAGATGTGGCATCATAGCAACAAAAAAAACTTA
TGCCATCAATTAGGTTTTTCTATTAGAAGCGGTTTACTTT
GTTATTTCAAGCTGTATCAAATTAATTATGGTTCAAGATT
ATTAACTGACCACGATTTCTCTTGTACCTCAACATCTTTC
TTTTCAGCATACACACGTGTGTGCGGGAGTGTTTGTGTCC
ATGTGCATGCATTTGCGTGTCTGTGTATTTTATATTCTTC
CTCTGGGTGTTTTCTGGAGAGGAGTTCTGGCCTGGTTAAA
TGATCTGGATGGATGAGAATGAGAAAAGGAAATTTAAACT
AGTAGCCTTCAAGGCACAGGAACAATAAGAATTTTAATTT
TTTCTGAAAATCAATTGTAGCATGTTTATGCAGTTACTGT
GGATTCTCTGTAATTCGAATGTTACTAATTTGAATGAAGT
ATCTCCCAAATGTCAAAAGGAAATCATGGTTAGCCTGTTA
AGCAATCATGAAACTTGCCCTCCCTTCCTCCACTCATGCT
TATAAGAGGGCTCTTTTCTAACTATGATAATCATGTAGCA
AATGACAGTTTACATATATTCCCTAATTTATTGTATGCAA
ACTCACTCCTCGTCATCCAAAATACAGTGGATACCCTAAT
ACGGCACTGTGCTCCCTAAAGGAATTCAGTGTAATGCAGA
ACTGCCTTGGACCCTTTTCAGACAAGTTCATTGAATTAAG
TACCCAGATTACCTCATTTTAGCGTCAGCTTAAGCCTCTG
TCGTAGATCCCCAAGGACAGCATGAGAGTGATGTTCAGTG
TCCCATTAATACCTATAGTGAGACTCTCAAGAGAATCTTA
GGGGAGGCACAGCTTTGTGATTATTTTTTTCTTATATCTT
TTAAATATTTGTTACTTGTGGATATTCCAGCTTCTTTTGC
CTGCTTGTTCTCATTATCTTCCAAATAACCTCTGTTGTCT
AATTCGAGGGTTCGTAGGAATGCCAGTAGCACTGATGAGA
AAGATTCACGAGGCTTGCCTGCTTTTCATTTACTAGCGAT
GATGATGATGATAGTTACAGCAGTAGCAGCAGCAGCAGCA
GCAGACGGCATCGTTTACAAAGTAGTTACTTACCGTGTCT
CATGCATGTGATTGACGGGCGATACCTCACACACCCCCTA
CAGCCTGTGGGTGAGAGTTGTAATCATCCTCCCCATTTTA
CAGATGAGAAATCTCTGCAAGTCTGGGAGGCCCAGTAACT
TGTGTAAAGTTACAGAGACAGCGAGTGAGGGCAAAAGCTG
GGAGGTGAACTGACTTTGAAGCCTGTTTTCTTTCTGTTCA
GCCACAATTCATTTCTCCTGTATCATATCAGCACAACTCA
TGGACTACTGAGGCTGGGAAATGAACGACAGGGTCAGGAT
TCACTCAAGCAAGTTCATCTAAGTTGTTTAGTATAACCTT
GGCTCTGGTTGTTGGCATTTTGTTGCTCCAGAAATGCGTA
GATTTCGGATGGGAACTTGCCCCTTGGAACATCGTGGAGG
AAAGCTGATTAAATAATTACCCTGCTCTGAAAGTAAATCC
ATTTAAAATATCCTTTAAAGCATCCGGGTCTGCAGCTTTA
TGTAGGCAAGGGCACGTCTGGTTTTCTAATAAAGTCGGAG
TCACAGCTTCGCTAGAGAGTTTGGTTGGGTTGTGGCAGGG
ATGGCTCTGGGGTGATGTTGAAGTGAGTAGCCAGCTGGAG
CGGGAACGTCAGCATAAGAATGCCTTTGGAAATTAAACAT
TGCAATGAAAACTTTCTTTTGAAGGCAGATTTCCAGGTGT
GCTGTAAACCGTTCTAGGCTGTAATTGAAATATAAAAGAA
TCTTCAAAAGCAGTGATCTATTTTTTGGTGATTGTTGTGC
TAATCCTGAAATCCTAGCATGAATTAATATAAAGACAGGA
TTGGGTGCATAAAAGTACCTGTTTTAATCATTTAGCATGT
TGTTCAAAACTAAACTGGTTGAGGCTTCAAGTCTAAGGGT
GAAAATCTTACTTTCATCTATCAAATCCCACCATAATCTG
CCAAGAGCAGCCACCAGGGGCTCCGGTGGCAGCTGCGGAG
GGGAGCGCCTTCCACGCTCAGAGCTGGGGACGGGGAGAGA
TTTGCTGCAGTTCATGTATAATAAAATGGTAGAGGGCGAT
GCTGTTTAAAGTATGATACTTCACTAAAGCTCACAAAGAG
TGAAAAAAATCTTCGGTTAAAATCTGGTACTGTATGAAAA
TGTTCTACAATGCACAAGCTTTCAGTTGGCAGAAAGTTTT
GTCTTAAGTGTTAAGTAATAAGTTACTTCGCTGCAGGTGC
GAGAACTGGGTTGGCTTCTGCCAGAATGCTCAACGTGGGA
TCGTGAGGCTTTCAGAAGGCACACAGGAAAGTCAGCCTTC
AGATCTCAGAAAAATAGCCCAGTCCCCCCACCCTGCATGA
CTCCCCTTTGCCTAATGTGGGTGCATTGGTATCCACAGAC
ACAAACAGCAGCAGTGGGTACAAATACTGCCTTGGATACT
CAACGTAGGTTGCAGGATTGTGTGGATACGGTTTCTTTTA
ATGTGTTCCAAAGTTAGAAAGGGAAAAGCTGGAGCCTTGT
GTATGGGCTGGGGAAGCAAAGGTGACACGAGGTGCTGGAG
TCTTGTTTCCTGTGTGGTCTTAGGATGTTTGTGGTAAGCA
TGAACTGATGCTATTTTCCCCTTTCATCTAGACGCACTAC
TTTGGCCTTTGGTTTCTCAGCAAGAGCCAGCAAGCACGAT
GGGTGGAGCTGGAGAAACCTCTGAAGAAACATCTGGACAA
ATTCGCTAATGAGCCTCTGCTCTTCTTCGGAGTCATGTTC
TATGTGCCAAATGTGTCATGGCTTCAGCAGGAGGCCACAA
GGTAGGTGCATTTTCCTCCTGTGTTCCGTATAAGGGTGTG
GACTAACTGTGAGGCTTCCAGTGAAGTAGATGAGCTGGTT
GATGTAGGGTGTGTGTTGGGGGGGAGAGGTGTGTGTACTG
AGGGAGAGGAGGGAATAGTTGCAGATTATTTGCTAGTTGC
TTTGCCGCTTAGCATTTTGGTTGAATCCATGCAGCCAACT
CCAGCAGTTCCCTGTAATGCTGGTAAGGTAGTAGTGATCC
CGAACCAGGCAGAATTTCGCGTCTGATGGCATAGAAATAT
TAGCTGGAGACTATAGGTTAAATTAGGTACGCTAGAATTT
AATGAAAAATCATTCACCTATACTGTTTTGTCCACTCTTT
TCCTCAAAATATCCCCAAACACAGAGTACCATCAAACTTG
GTATTTAAGGATTGGGAAGGTAACTCAAGATGGAAGTAAA
ATTTGAGGAGGACAGTGGTGACAGTGCAGGAGTTTTGATT
GTCCTTTGTTAGATAAGAGGACACCTGGGGATTGGTCCCC
CCCAGTTGCTCCTAGGCTGCTTTACCTCGGAGAAATCACC
TGTCACCTTTGAAGCGATGTTTCCCCCCTCTCATCTGTAA
GTGAGGGATTTTTATCAGTTCATAAAGTATGATTCAGTGA
ATGAAACAAGTGCATTTTTGTTGGTGTTAGTGTAGTTCAC
TTATCGGTCGGAGTTTTCCATTAAACTCCCCAGGGAGTCT
CCTCATCAAATGGGTATTTGCAGTAGGAAAGGGAATCACA
TAAACCCTTTACTCGTCACCTTTTACTCAGAGCTTGGCAC
TCGGAATGCTTAGGAAGCAATGCCCCTGACATGCTTAGAA
GAAGGAACAGTATTCAACTTGATTCTCACTTGTGTACTTT
TTAGATTTTAAATTTCTGAAATAAGGATAAATTTCTTGAA
ATTTTGATATACACTTTATGGTAATTTTTTTTTTTTTTTT
TAATTAAAAGCTGCTTTTCCATAGATAGTGCATCTGCAAA
CAGAGGCCACGAGTTGTCTCACAGTCTGACCCTGAAAACC
CGGTGTTCAGTCTTTCATGCGATATTCATTTAAAGTGCTC
TTTTGCATTCTATCGTGCACTGTTTTCAAGTTATTTCACT
TCTCCAAGTCCTTCCTGTATAAGAAATTATTAACTCCTCA
AAATGGGACAATTTCCGCTGGCTTTTAAATCCTCCTTGGG
TACTGGACACAGTGCTAGGAACACAGCATTGGGTTAATAA
GTACTTGCTGATTCTTGGCTCTCGGACCATTAAGTGCAAG
ATGAGTGATGAGGGTGAAACATGGACTGGAAATTAGTCCA
TATTGAAAAAAGTTGAGTCTGTAAGAAAAATGAAGTGTTG
TTACTTTAGACAGACTTAACTTTGTAAGGCCTGTTGTTGA
GGGAGAGTAGTTGAAATGGAGAGGAACTCAGAAATTGTAC
TGCATGAAGTTAAAGGAAAAGGGTTGTTTAAGCTTAGAAA
GATAGAGTCTTGTAGGGGCGCCATAGCTGCCTTTAGATAT
TTGAGGACTTTTGTAGGAGGGGGAATTCTGTGTTGGCTCT
GGAGCATAAAGTTAGAGCCTACAGTAAGTGAAGCTTCAAG
GAGTTGAAAGACTTTGGCTCAACATAGGAACACAGTCTCC
ATGTAACTTAAAAGCCATATAAAAATGGAACAACAAGACA
TAAAAGGGTGAGAGTGCTGGTCTCCGAATGTTGTCATGTA
GGCTAGGTAGCCTGTGTGGTGCCCTGTAGAGGAGGCCGCC
ATATTGCATAGGGTGTTGGAATACATCATTGGTTCTCAGA
CAGACCAGGGCCTGCCATGTCATACTTACAAGAGCATTTA
TGATAAATATGGATGCTAGAGCCATACCAGAAGTCTGAAT
TGTAGTGTTTAGGGCTGTGGATCAAGAGGATGTATTTAAA
ATAAATAGTACTACTCCGGTGGTTCTGATACTTATCCAAA
CTTGGGAATCCATGAAATAGTTAACCTCTAAAACTCTTTA
CAGTTTTTAGATTTTCCAGGTAAGTAAACTTAAAGCTGCA
GTATTTCACTGTCAATATTTGCATTCATAAATTAAAACAG
CAGGTATTTAAATCTCCAAGATTGAGGCATAGAGTAAGAA
GTTTTAGTGGTTGTGGTTATTAAGCGTGGGGATCAGGAAG
AACTTCTTTCCTTTTTTTTTTTTTTTTTTTAAGAATTTCT
TTTTGCTCAGGTAGTCTGGTTCATTTAAGATAAAGGTTAA
TAAGGAGGGGAAGAAGTGTTTTCCAACAAAGGATTTTGAA
GCAAACTCTGTTACCATCAATTTGGTCAGAAACACTAACA
AAGAAAAAATTTTAAAGCTTTGAAAAGATGTTTTTAGACT
TAAACATTGGAACTAAACTATGTAGATTTCAGGTATAACC
TGCTCTTTATGGCAAAGGCTGTTTAAAGTTAGGAGCTGGA
TTAGCATTGAGAAGGGGTGTGTGTGTGTGTGTGTGTGTGT
GTTTGTGTGTGTGTGTGTGTGTGTGTGTGTGTGTGTTTGT
TTCAGTGTTGCAGAAATTTTTGTTGCCCCCAAGGGCCCCT
CAAGCTGGAATGTGCCAAGGAGTGTCAGATCAAGTGAAAG
ACTTAAGCTGGGGAGATGGAGAAATCAGAGAAAGAAGTAT
TGTATAGAAAGGAAAGTTGATAGAAGGAAATGAAAAGGGG
AATTACATGTACCTGGGAAGGTTGAGGGCCACCAACAACG
ACCCAGGTGTGATTCATCGGGACGTGCCGTGGGTCGTAGG
TGTAGGGACTGGAGTATAAAGGAGATGTGGTTTGGACAGG
ATAATATTTTTAAATGATCAAGTTTTATGAGTTTGGTGTT
AGGCATGAATAGATGAGCTGAACACACAAGGTGAAGAATG
CTACTAACAGTCCTTACTTAGGAGCCTTTGGGAATCTGAG
CCTTCTTGGGAGGTTTTAGAAGCATCTGAAGTCTGAACTG
AATATTGAAACTGCCTTCCAGGCAGAGCAGCCAAGGGGAA
GCGGTGGTGGCGGGGCAGGATTCCAGAGGAATGTTTCACA
GAAGGGCCCAACAGCATTCATTAGGAGCGGGTTAATGACT
AACTCTCCAGTCATCAGCCTGGTATCTGAGTTACCAGGCA
TCTCAGGTGGAGATGGGCTTTGGCATCTCTCAGAGCACCT
GGGATCTGCAGTATCAGACACAAAACAGTTAGTCTTTGTG
ATGCCCTGCAGAGTAAGATATTTGCATAGATTAGAAACAG
AAATCTGTCTTTCATTTGCAGGCAACCCGTTGGAGGAGGC
AACCATTCAACCATCTGTGCTTAAAAAATAAGCCTTTGTC
TGTAGCCAACCAAACTTGTTTTCACCCAACACATGTTTGC
AATGGTTTGGCTACTTCTGCTTGAGAGTAAAACAGGTTCT
ATAGCATTAGTCATGAACAGCCATTTTTTTCTCTGAATAA
GGACAAAGAGTCTAGATTAATACCCTGGTTTTTTTGGGGG
GTGTGTATGTGAACATATGTATATATATATGAAGACACAT
AGGGGTAAAAGGAAGATATATTTAAAAGGTATATTTCATT
TCTTGTCTCCAAACAATCCCATCCTTGGAAATTTGTAGGT
TAATAGTACATCCAGAACAAAACAACAAAAATTTGAGAAC
AATATTGATTGCAAACTGTTCAATAAAGTGAATAACTTCA
TTAAAATTATCAAGTCCAATTGATTTCAATTAGAACGTTG
GAAAGCACTGCCTTTTTGACATTAATTTGACACATGTGTC
TCATCTGCTAGATACGACTTTAGGGGAGGAGCGAGTCTCT
TCATAAGTAAGGAAAACTTGCAAGATACTGTGATTGTGTT
GGAGAAGAAATGGACAATTCAGTCCCTGCCTTGAGGTGAA
AATTGAATGAGAAGACAAAAGATATTAAAAGAAGAGTACA
CACAGAAGTACAAAAAAAAGGGAGTGGGGGGAAGAAATCC
CTTGATGTTATTACAGAAGTATGAAAAAACTGGTGAAAAG
AAGGACTCACTAGTAGACAGATGGGGGTGAGTCATGAAAC
CATAGGAATTAAAGAGATTAAAAACCACTAAATGTGTTAA
CCCCACTCCAAACAGTAAGATATATTACCTTGGGCCTTTA
AAACTGTTTGTTTTCCCCTGTTGGTTAAAATGACTCAGGG
GGATGGGACCACCATAATTTTTTCCATTTTGCTTTGGTTC
TCATATTCCTTTCTGCCCACCCGCTTCTCTGTTCAGCAAA
GGGACTTTTGGTAGCAGTTCATCTTCCCCCGTTATGTTCT
CTTGACTCAAAGGAAAGATTTTTGTAATGTGTTTTAATGA
TTTGCATAGCAACAGGCTCATTATAAACACATGGTTTTCA
GATTTTTCTGGACACAGAAGGAAAAAAGATGGCTTGTGAG
AGGTGGAGAAATTCTTAGTCAAACAGAAGGATACTTAATA
ATAGCAAGGGGAAGCCAGAAAACTGCTGGCCAAGATCACT
GCTTTTAGTTTAGGTCTGGGGTTTTTCCAAGTCTTCCCCA
GGCAAGGAAGTCCCTCTTTAATTTTTCGATGTTAAGGAGA
AAACTTTTAAAAGAAAAAGTAATTTTTGAAGAGTGAATTG
AGGTCTCAAACTCGAAGTTGCTGAGTACATGCATGGTTTC
TAAAATTTTATATTCTGGGACATCTTTCTTTTTACCAAAA
CATGTTTGTCTTTGCATTACTCACCTTCCAATGGTATGTT
TGCATAGTGCAAAGCAACTTCTAATTGTCCTAATGAGGTC
AGATAGCATTTCCTCCTTTTCCAGGACTTCTTTTTAGCTT
GTCTTTTCAGGTGGGGCTGTCCACCCTGTTAGTGGTGAGC
ACACAGCAGAATTAACATGGTGCAGCTACTGCTGTAGCCA
GTATCATCGCTCCATTTGCCAAGGACAGTCTTAGTCCACT
GTTGTCCATCTGGAGGAGACTCCAGCTCCACGGGACATGT
TCCAAGTGCCCTTCGTCTGGTGGGTGCTGCTTCTGTGTTT
TCTGCACTTCTCAGCCACATGGGCCTCCCTTACTTTTAGG
ATCACAGTTTGGCTGTACATCTCCTAAATCCTGCAAAGTG
CTAGGTTATGAGACCATATTCTAGTCTGCTAGGTAAAACT
GCCTAGCAATTATCACCAGAAGGATTTTTAAAATACTTCA
TCTTTGTATGGGCTTGTATGGGCATTCTTCAATGTTAAAG
GTAGTTCCTGCCTAGGAAGAACTAACTGGGCAAGTCTTTC
AACCAACTGAGAATAAATGCCCGCTTTTAAAGCTGTGCTG
TTTAGGTACCAGAAAGAGGGTAAGTACATTCTTTGTGTGT
GATGATGAATGACAAGGGAGTTAGGTGATTACATTTTGAG
ATTGTGATAGGGATCGTTTTTTTTCCAGTTCCACTTTTGG
GACCATGGGATATTGATGGCTACCCAGATTAGGTGAAGAT
CTCTATCCCTGTAATGGTGAAGATGGGGTTTTGTTTGTGG
GTGTATGTTTTTTAAACTAGGTTTCAGGAAGTGGTTCCAG
TAACCTTACAAGAAACTTTCTTCACCTTTTCTTGCTTTTA
AATACCAACGCTGTTTAGGCGCTTACAATCTGCCTTGTGT
GCTATTGTAAACAAGTTAGTATTCAACCAGTGTTTAAACT
GTCTCTTTTAAAAACTCTAATTATGGTAATATTTCCACTT
CCTTTTACAACACCCTTTATTTTGTTCCTCCTCCGGTTCT
TTCAGTTCTTTTAGTATTTGGAAATGTCATTTTAATGGAT
ATTTAAAGTTTACCCCTGGGCTGGGAAATAGGGACTTTCT
TCAAGTCAGACTTAAGATTCAGCATGAATTCCGTGTGGCT
AATACAATTTGCTGAGAACGGCAAATCCTTCTCCTGGCCA
GCTCTAGCTGGTGAATGGGAACTTGTTCTCTTTCTGTTGA
TTATTGACAATGGAGTTGTTTCTACCAGATAGTTTAGATA
TCTTAAGATGCAGTTGATACTGGGATCTAATCTCAAATAT
TTTGTATGGTTATTATAATGTATGATGAGATGAGAGAGGA
AGATGCCTGTCTATAAACAAACAGAGCAGCCTCCGAGGGA
AGAAGAATTGCTTTCCCAAAAGGAGACTAGTTGATTAAAA
TGTTGTCATTTGCATTGTTTTGCATTTCAACCTTTATTAA
GTACCTGTTCCTTGACATTTTGTTAGTCAGTTAGGAGTTT
AATAATGAATAGTTCTCAACTCCTTCACCCTCCATCCCCA
CCAAAGAGGTCTAACTCCAAGCAGCTTTTATTTCATTTCC
ATGTATTTAATTTACTGGAGATTTATTTGAATTTGTCCTT
AAAGCTTACATTGCTGACCTTATTTACTTCCTGGAAAAGG
CTTTGTCACTGCTTTGGTGAAAGCCAGGGCAAATGTCTCC
CAGGACCAGGGCCAGCTTCATGAGTCTGTGACGTGTGCAG
TTGCGCAGGGCCTCGTGCACAGAAGGGCCCCACACTTGGT
TTACTGCCGTTGCCATCTTGAAATCCTTAATTTTTGAACA
ACATTTTCACTTTGCACTGGATTCTGCAAATTAAATAGCC
AGGACTGCTGCCTGTTCCTCATACGTCCGTCTCTGTTCAT
CCACCTCTGCTTGTTTTGTTGTTACCTTGCGATTTGCTCT
TGGGTATGGGTGGATCTGAGTCTGCAGTGATGGGTGTGAT
CGAAGAGAAAAAGCAAATTTAAAAATTCCTCTGGGGAACA
AAAATGAAATTTGTACCATCTATGCAAGTATGAAAATAGA
AATGTAGCCCTGGTAACCGTTTCTGCTCCCGGACCCGAGT
CCCTGGGAAATCCTCACAGAGATTAGGGAGATGGTATAAA
GCCAGTTTAGTTTCCTTTAGGGAAGCTGATTGATTGGCTT
TTCTTGATTCTTAACTAAGATTTCCTCATGTTTTACTGTG
AAAAAGATGACTCTTTCTTAAGAAAGTTTATACTTTTCTT
AATTAAATCCAGAGTGCACTGTAGGTGCCTATTTCATTAT
ACAAGTCTTCCAAATGTGTGGAGTTGCTTCTTGGTTTTTT
CTTTCCCCTGCCACTCAAGAAAAAGATGGGGTTTGCAAGA
TATGCAGGTAGGTAGTTAGCTATTGAGGCAACTCACTGCC
ACTACAAAATGGAGTTAACCTAACTGTAAACATAATCTAG
GTGTTTCTCTGATATTCATTCCCTTTTGGGGACAGAAAGC
AAATAATAAATCAGTGTTCTTTAGTAATATCACTTGGCAT
GATTTATTATTCATTGTAAGTACCCTGTAATGAAGAGAAA
AATCAGAATTTCTAAAGGAAATAAATCAGGCATCATTCAT
ATTTCAAAAGGAGTGTTCATGTAATGTTAGTCTTTAATGC
ATTTGAAACGTCTGACTAGGATTCTCTATAAAGCAAGATA
CACTTATACATATGATTTAACCATTAATAAAGCACAGTTT
GCAGAAAATAAGTACAGGTTGAACATCCTTAATTCAAAAT
CTGAAATGCTGCCAAATCCAAAACTTTTCGAGTGCTGATG
TGATGCTTAAAGAATCAGCATTTTGGGTTTCTGATTTTTG
GATGAGGGGATGTTCTATAGGCCAAGTATATAATGTAAAT
ATTCCAAAATCTGAAATCCAAAACACTTCTGGTTCCTAGC
ATTTTGGATGAGGAATATTCAATCTATATGGTATTCCTTA
AAGAACCCTTGTCTTTAAAGTGATAATTTTATTATCACAG
GTTTTATCATATATAGTTAACATGTGTTTATTAGTATTTG
AGGGTCTGTTTGGAACATCTTAAAAGCAAACAAAAATAAT
GCTTCTGTCGAGCTGTTTTGAAAATAGCTTAATTTCTTAA
GCAGAGAATTGATTTCATCCTTCGTGAATTCCTTGATTTT
CAAAGATACATTCATTCATTCATTCCAGATTGTTCTTTAT
TGTGTTATATTGCACAACTGAGACCGATTGAGCAACCTGT
GAAAAATAAAGGTTTGTAATAAAGCCTGGATTAAAATGTT
AAAATATTCTGTTTTTCCAAAAGCTGTGAGTAGACTATGA
TGATGCCCCGCTGCAGTGTTTACCTTTCACGAAGGGGTGG
AGAAAGGGGAAAAACAAACAGAAGCTGTGAGAAGAGGTGT
TTTGTCATGTCAGAGCATGCAGGCTCTGCTTTATGAATTT
TTAAAAGACATCCACTTCCTTATAAAGGATTTGCAAGATT
TGTTAGGGGTATCATTACAGTGGATGAGATTGGGAATGGT
GTGTTAATTTCAAAAATAGATTTTAAAAAAATCTTGGGGT
GGAGGGAGGCACAAGGAGTAGATGTTTTAGAATTGTTTGC
TCTACCTTTTTCCTGGAATATCGGTGTGAGAACATTAAAC
TGGAAAGGAGTGGGTGGGGAGGGAGGAGGGACATGACGGA
TGCCCTGTATCTACACGTTAAAGAGACTCCTGGTGTCTGA
GTGGCGGCAGGATCTAGGAAGACTGAGGATATTACAGTTC
TGTGACATTCTGTGCAGGAATCGCTTGCATTCCACCGCTG
CATGCAGTGTAACAGTAGTAATAATGATAGTGGCTGCTGT
TTTTGTGCAAGGTGCTGTGCTAAGTGCCTTAAATGATTAT
CTTTTTCAGTCCTCACTAGAACACTATGAATTGGGCACCA
TTGTCAGTTCCCGAAAAAGGAATGTTTGCTTTTTAACTAA
CAGAAGTTTTATTCCAAACAAGTGGAGATTTTGGTTGTCA
CCTAAATTGAATCTTTTCCGTTACCTTGCCAGAGAAATTA
ATCTGTCCTCGCCTCCCTTCACCAGCTTTGCCAGCGCAAC
AGGGAATTTACTTTCCACTGAAGTGCCAGCAAAAGAAATC
CAGGTGTTGAAGTACCAGTAAGATCAGAGATTGTAAGCTG
GTACTGTGAAGGCTGATTCTGGTCTGGAGGTGGGCTTTGT
TTCACCAGGGTCGTTTTTGAAAGAATTGAATTGGGATGCC
CTAACAGAGAGGCATAGCTGTCTAGCCGGGCCCAGTTCCC
CTGGGTGTTAAGAGTCAGCAACATCTACACCTCCACGTGA
CCTGTCTGGCCCTGCAGGCATTAGGTCCTGACTGCTGATA
CTTTGCATATCACTTGAAGTGCTTCTCAATACCTGGGTCA
GCCCATACCTCCTCATCCGCCCAGTTGGTTTTTTTTGCCA
TTCAGTGTCCAGCTGCCTTAACTCTTCAGCCCCCTACAAG
AGAGACTGTAGGTGGTTGAACAGAGTGTGAGAACATAACT
TCCCTTAAATGCTCATTTGAAAACTTTGTTTCTATGTAAG
GATCACTCCAGGGTGCTAGATTATATGTCCCCGTACTTCC
TGTTGCAGAGATCCAGCTACGCTGCTCACAATGTTCAGAT
TTTCTCTCTTTATTGCTTGCAATATCTGTCTGATCTCTGA
TTAATCCCCCTAAAAGGTTCGCGCATAGGAAGGGGTACCA
AGTGATCATCCAGATCTTAAACCAACATAGCCTGTTAGAG
AAAGAACAATTTGCCTCCTATCAAGACAGATCTAGTTTTA
CCAGAATCATAAGAGTTTTTATATCTAAATATGAAATCCC
AGAGATGATGGAGGCCAGTTGCTTTATTTTCCAGATGAAG
AAACGGGGAACCAGAGAGATAAGAGACTTTGCTCACAGTC
ACACAGCTGTGTAGTGACGGAAACCTGGCTCTTAGGCTGG
TCCTGGGATGGTTTTAGGTGAACCAAGCATGCTGACATTG
GGAAGCCCTTAGATAGGATTTATTTAAACTTTCAAAAAGC
CTTTGCCAATCCTCTCCTCCCCTGCCCCCCTAGCTGCAGC
GGCCAAGACACACTGTGGAGTTGGAGGGGATGAGTTTGGT
CAAAGAGGGAGAAGGAAGTAGTTTAGACAGAGGAAACAAA
GGGTAGAGGCAAACAGGCACTTCTTTGAATGGAGTCCTTT
AAATAGTGAGCATTATGTAGAGATTGGACCAGCCCTGGCA
CATAGTGAAAGTGCCAAGATTTCAGATGACACTCAATCCT
TTAGAAAGGTGGAAAATTGAGACATTGGAAATAAACAGTA
GAAAGGTGTCAGCCAGTGTCAAGTTTCCAGGTGTGACTCT
GAAATAAGGGTACCGCTTTTTGGTATAGTTTGTAAAAAGC
AGAGGAGGAGTGATCCTAGTGGGACGTGTTGCAACATGTG
TCGGTTTACAGCCACCGAACTCTCTTTCGAGGTCAGCCCG
TCAATCTTGTGCTTGCAGCTGGCGAGAGTGAGTAGACGGT
TGGCCTGATGTCTGCTGCCAGCATCAAAATGAGTTACCGT
TATTCAGAACAAAGCCCAGCGAATTTGACGTAAGTTTAAC
TGAAATGCACGTCAGACACACGATACTTTAATAGAAAATC
ATGGAGATGAAGCAATGCTAGAAGCAAATGTTTTTGGCCA
GCATAAATGTTTTAAAGCAGCTAGAAAAGATGTTTATGAT
GACAAAAGTGAGAAACCCATAGGTCTAAGGAAAACTTGAA
GAAGGCAGTGATGTGGATCCTGAAAATAAATATGACCAAC
TTTGAAAAGATGGGTATTGGTGAGGATGCTGATGGAAAAT
TTGAATGCAAGTTATGTATCTGCTAGAATTTTGTTGTGTA
TTTTGAATCATTGCTGAATGAGCAGAGAACTAGTATTTTG
GTTTAATCTTCAAGGAAAATAATAGTTGGAAAATTAAACA
TAGTTACAGAAACAAAATTCTGCTATAGTAGAAGGAGAAT
AGACTTGAAGACCTCACTCTCAGGTATTTATTTCTTGGTC
AGGCTCTGTGAACCTCCCAAAATTCAGTGTCCATTGTTTA
GAATTAGTCAGGAGATGATACTAGCATAGCTATTGTAAGA
ATTAGTCCAGAAAGCACCTACCACTATGCTGTGCACATAG
TAGGTATTCAAATAATGTTTATTTTTTAAATAAAGATTAT
ATACTAGAAAGTAGCAAAAAACTGCTGCATCTTTCAGGAA
GCCATGCAGGTATCAATCACCTGGCAGTAGACTCTGTGGC
CCCCGCTCACCAGAATCATACGGGAAGAACATTCTGGGAA
ATTAGTTCAGCCTAGCCACATTGAGACATTACAGTGCCAC
CACGGGGCGTAGTGCATGATTGATGATTAGTAAAAACCAA
ATCACTATAAACTTTGTTTTAGTAGAAACTCTGTTGAGTA
TAAATTTGGTACTGACTCACGCATTCCAGAAATCAGAATT
ATTCCCCAAAGACAAAGGATTTGATAGCACTGAAGATACT
TCAAATGTGTCCCTTATTCTCCCAGGCAATTCTCAAAGTT
GGAGTTGCAAGAAATAATTTAAGCAAAGATTTTGTGTTGT
TATGATAAATGTCTATTTCCCAAGGAGGTTTTCTGTCCTC
ACCCCAGTCCCGTTGGGGGGGCGCAGATGCGCTGCCGAGG
GCCCAGGCTGGTCGTGCGTCCTGTGCGGAGCGAGGGGAGT
CTCGGGTTCTCAAGCTTGGGCGAGGAAACGGGGTAAGGTG
GGCCTGGCTCTCAGCTTCCCAGATGGCCGGAGCAGCTGTT
GAGGACAGTGAGTCAGGTGGACGGCCACACGGTGGGCCAG
GCTGCCCCGACGCTGATCTCCCAGGACTTGTAACTTGAAG
AGGGTGTAGTCTGGGGAGGGGAGGGGGAACCAGATTCCAG
TGGAAGATTATTTAAGGAGTTGATGGACTCTTGGTGGAGT
GAAAATTATTAAAAAATAAAACTAAGTAATTGGGGGCCCG
TTGGTTGTTTGAGTGTGGTGCTTGGACGGCATTCGTCAGA
GTTGCCTGTGGCATTTAAAAAAATGTAAGTTCTTGTACGC
CACTCCTGACTTCCTGAACCAACATGTTTTTATTTAGTGC
CGCAGGTGATTCTCACTTATTTAAGTTTGGCTGAATGGAA
GGCAACCACATCCTGATGCCCTTTCAGCTGTAGCTGCTGG
TGTTTTGTGTTAGTAGATGGATGTTGGAGACTCTCAAGAT
GGATTTGGGGAACTGGGAAGGAAAGAGTTGCAAAGCTTGA
AGCATCTGGTTCAGGCTTCTGAATTTAGAGGATAGATGGT
GTGGTCTTATTTAGCAGAAAAATTATGAGTATCTTCCTGG
GGGTCATGGAATGAACAGAATGGATGAGATAAGTTGAAGG
TCACCAAAAGCCAAGGAGGGAGAGGGTTTCGCAGAGTGGA
CCGTCCTTGTCTAATGTTGTCTAGAAGTGAGAAAAGGACA
CTGGTTTGGGGATGGAGGTGCCCTCTGATAAGCTTCAAGA
GGCAAATGTGAGCAAAATCAACGATGGGCACAATTTTTCA
AGAACTCAAGAAGGAGTCCTTGAAAGTGATGGAAGCAACA
AATAAGTAAACAGAAAGCAAGCCAAAAGCAGGGAGGGGGA
CCCAGACATCCAATGGTAAGAGAGAGATTACATATTACAC
TTTATTATTTAATAAACACATCTGTCAAAAATTACTTCTA
AAGGCTGAAGATGATTAAGCTCTATCATAGGACAAAATAT
AAAGAGGGAAAAATTCAGAAGAAGGTCAGAGTTCCAGTTA
GTGGGAGATTAGCAGGTGAAAAGAGGAGGGCCAGCGATGA
GGAATGCAGCCCACCTCCAGGGAATGGAAGAAATGAGGAA
ATTTATCTGATTGGGAATCACAGATCTCTGCTTGACTATC
CCCCATCCCTGTCCCCAGGTCCCTAAATAAAGGGTTTCCT
TCTATCTGTGTGTAGTGTATGTACTCCCTTAACTTTGGGT
CATTTTTTTCTCTAGGAAATTACAGTTTCTGCTTTAAAGT
TTACTATGTATCAAGGTTTATAAAAGATGGTCTTGCAGAA
ACCAAGGCAGTTAGAAAACTAAAAACTCTAAAAGAAGAAG
AGACATCCAAAATTATTTTAAAATTGTGTTTAACAAGTGA
AGTATCTCCTCCTTTAATCCTAGAGCCTCAAAAGGGATTT
GAAAGGAAGAATTGTAGAGAGACATTTCCATGCTTGAAAA
TAGCGAAGTACAATTTTGGCAGAAATCGCAGCATAGGAAG
ATAGGAGATTCTTGGGCAGTGAGATGTTTGCCGGTTTGGT
ATTTTATCTTTGGCAGTTGTTGCCACATTTGATATCTTGA
GCTGCTTTTGAAGATTCTACAAGAGAAAATGATTCATTTC
TAGCATTAAAAATTCAGCCAATGGTCAGTGGATTCACGTC
GGGATGTGTTTATAGTCTTCTTTTTTTTCTCTTCCTTTCT
TCCTTCCCTCCTTCCCCCACCCGCCTCTTTTTTTTCTTGA
GACTTTATGCTCCAGACTTACAGAAACCGCAGACTATTCC
AGATTACACCACAGGCACAATGTTGTAATGAAAGAGCACT
TGACTATAAAACCGGAAGACTGAGAAGTCAGCCCCGCCCC
ACTGAGCTTCCATTGCCTCCCAGGTGAATGGGAAGCATGG
TGGCTGTCTTGCAGGGTGGTTTTGAATATGAAATGATAGG
AAATATTACACATGAAAATGCTTGGAAAACAACTCCACAA
ATGTAAAGCACTATCATTGTTAATATAACTGTTTGAATGC
CCTGATTTCTTAATATCTAGAGAAATTAATTAAAATTCCA
ATGGTAGATTCAAGTCTTCCATAGCACTTGGTAGATATGT
AGTGTGTTTTTATTATTTCTTTCAGAGTACTCTAGGAACA
ACACAAAGTTTCTTTCCACCAGTTTGTAATCGACTGTCTT
TTAAATAAGGCCACATCATATGTGACTATAATGATGTCCT
GCTCTAATGTCAATGTACAGTAGAGACCTACTGTGTGCTA
GATTTGGGGGGAAATACGAAGACGAATGAAGTAAGCTTAT
AAAATAGCTGAGGAGGCAAAAATGGATACACAAATTAAAC
AAATTGACTGATGAACACCATGTTAGAGTTACAAAATGTA
ATGGGGAACACGCATGGTTAATGAATGGTTCCAATTCAGT
GATGGGAGAAGGCTTTATATTATGTAATACCTGCAGTTTA
GGTGATTTTGGTTTTTTGTTTTGCTGCTGAGTACTGTTTT
ATGCCAACTGTTTGGCTGGCTAACTTCCAAAACATTCTTT
TTACCTACTGGGTTTCCCTGAGTCAGGGAATAATCATAAT
GCTTTTTGTGCAACTACTAGTCTGGGATCATCTACTGCGT
AGAACAAAGAGAGGTGGTCCAGGCAGGTGCGTGAGAGTTG
GTAGACCAGCACATTCCATTTATAAGAGCTGAAGGAGGCC
TAATCCTCATGCTTGTCCTGCTCTGATGGCAGGGAACTGG
GTTGAAGAAGATAGAATCCTGGTACTTGGTGGTTTTCTCA
TTCACCTTCATCCACACTGAGTTCTGGTCACCAGCAGTGT
GCCTAGCCATGTGACTTCATATGGGCTGGGAATTCCTGTA
TTTTTCTATTTTTATCATGTCTCTAGGGACATATAATGAA
TTAACTACTTCCATTGCCTCATTCGTTTATCAGACATTTC
ATTAAGCCTCCAGTCAGTATTTCCTACTCATTTCTGGGAC
ATTACTTCATCCACAGAGAATTGACATCTTTTAGCAGTTG
CTCGCTTGTGAAAAGGTAGGAGCTACCTTTTATTAGGGAT
TCTAAGGAAGAACTCACGCCCACCTGCAGAGACGATCCTC
TTGCCCCGTATTCGATGATTTTTATGTATTTTTATCCTTC
AGTCCAGGCATACTGTTGACAACAGTATTGCTCTTCCATC
TGCTAGCTCACCAAAATTTCAGGAATATTATGCAGACTTC
TTGGCCAGGAACCTGGCTCTTTACCAGGAAGACAAATCTT
TGGGCAGTTGACTCACCCAGCTTCCAGATGTAATTTAAGC
TCACTTTCCCACAGTGGAATTGTAGGTAATAGTATGAACA
CATGATTTTCAGGGCAGGCAGGTGTGTATTTTGGGCCGAT
GAGTCAAGACATATTTATTACTAGTGTACGAGGCCTATGG
CTCCACGTTTGACAGCTGCAACGTAGAGAAGTGGTTTTGG
CTGGCTCATTGGCACAGAGCCTCGTCACTCCCTGATTTGG
GCTCCTTTTGCCCCCGTGAGGATTTAGTGAATGCTCTTGG
TCCCTGCTGTGGTTCATCCCGGAGTGTCGTCTTTGCTGCT
TGGGAGTTCAGAGAGCTGGTTACATCATTTACAAGTAAAC
AAATAGTCCACACTGAAGGAGTATTTTTGCCCTTTGCATA
AAGACACGTATCTTAAGACTTCCTGCTTACTATGTGCTGG
GTTACGTTTCTGAAACTTTCTGGTGCTCTTTCACACCATG
GAAATAACATCTAAGCACACTCACTATAGGGTGATTAATC
TGCCTCCCTCATTTCTTCTGTCTGCCTTTGTCTCTCTGTT
AGTGTTTCATCTACTCAGAAACCTTTATATATTTAGTGCC
GTTAAATGGTCTGTGAGGAGGTCTTGATGGAGTGGGGGAG
ATGCAGGTGCCCGTGCAGGAGGGACCTGGGGGGCATTGGG
GGTGCTATGAAAAGGGTCGTCTACCTTGTTGAGAGGGCTT
GGGAAGCTTTAGCAGAGGAAATTGGTTTCAGTTGAGCCTT
GATGGGTGAGTAGGTCGTTGTGCAGATGGAGGAGGATAGG
CAAGGAGGCAGAAGAGCACACGGCAGCTATCGGGAAGCTC
CGTAAACTTACTGCAGCTCAAGTACAGGGTGTGTGGTGAG
ACGTGAAGTTAGAAAACGAGTGGTTTTGACCAGATTATGA
AGAGCCTGGTGTGCTGTATCAGGAGTTTGGACATTTTCCT
TATTAGAATCATTGGGCATTTTACTCTGTTTTTTGAGATA
AAATTCATGTAACATAAATTCACCATTTTAACCAACTTCA
AATCTACGATTCAGTGGTTTTTAGTGTATTAACAGTGCTG
TACAACTATTGCCACCATCTGATTTCCAGACATTAGCAAT
CACTCCCTGTCCTCCCTTCCCCCAACCTCTGGCAACTGCT
AATCTATTTCCTTTCTCTACGGATTTGCCTATTCTAGACA
TTTCATACATTAATAAGTGAAATCATTACAAGATGTGGCC
CTTTGTGTCTGGCATTTTTCACTTAGCACAGTGTCTCAAA
GTTTGCCCATGTTGTAGCATGCACCATACTTCATTCCTTT
TTATGAGTAAATAATATTCCATTGTGTGGATAGACCACAT
TTTGTTTATCTGTTCATCAGTTGATGGACGTTGGGGTTGT
TTCCACATTTTGGCTTTTGTGAATAATGCTGGTATTCATG
TATGAACTTTTGTGTGGACATGTGTTTTCAGTTTGCTTGG
GTATATACCTACGAGTGTAATTGCTGGGCCATGTGGTAAT
TCTATGTTTAACATTTTTGAGGAACTGCAAAACTGTTTTC
CAAGTCATTGGAGATTTTTAAGGCTGATCAAAATAGACTC
ACATTTTATTTTAACATGAAACACTTTAGCACAGTATTTT
CTTTTGAGAATGAGTTTCTACTTCTGTTGTCACGTTTTCC
TAGTTCAGGGCATTGTGCCCAACAGCGAGGAGCCCTGTCT
GGCTCTTTTAAGTTCCATGGATATGATTGCTGTGAAGGAA
TCTGTACCTGATGGCATAAAATGGGACAGAAAGAAATGGT
GTCAGAGTATTCTCTCTCCCTCTGTGATGTATTGCAGAAA
ATGAGTTTTTCTCTTTAAAACAGAACCTCTGATTAAATTA
TAGGCTATTATTAGGGAATTTATTGTACTTATAAACAGTA
CCTGGATTCCCTGTAATTTGTTATAATTAATGCAAGAGTT
CAAGAGCAGAAAGCAAGGATCAGGTTGTGGCATGCCTTTC
TCTTTTGCAATACTTTGCTATCATTGGCCTTTTTTCACTA
GTAGTTAAGGCCTGTATGTGTTTGTGTGCATTTAAACAAA
CATTGTCCTTTTTGGGGAAAGAATTGCAATCCTTTGACTC
ATTGAAACTTGAGGAATCTCAGTAAGAAGTTAGGTGTTTC
TGGCAAAACATGGTATTTATTGATCAGTGAATGTTGAAAA
CATCTAGACTTGAACTTTTGCCAAGAAGATCTTGTGTGTA
TGTCTTTGTGTATATGCATGTATTTCTACATTCATGCATG
TACATGTGTTAGCTTGTGTGAAAGAGGCTAGAAGAAAAAC
CTTCCCTTTTAAGGTTATCTTTGTCAGAGTTTTAGCTTTA
GCTTTTTCCTTTTGTTTGTTTTTTTTTCTTTGGGGTCATT
TCAATTTTGCATAGTTTCAGAAGCATCGACTTTGTAGTCT
GTTAGTGCAGAGTTTTAATTGACTGTCAACTCAAACACTC
ATTAAGTGTAAAATCTTTTTAGATAGTGCCTGGGTCAGGT
ACCAAACACGTTATTATACTTCGGTAGTCATAAACTGACA
TTCTTCTCGAGGGTTTTGAGGACAGAGGGACAGAGGGAGG
GAGGCATTCAGGTTTATTGGGTTGCATGCCTGTGTACATA
CTGTTTATCTGGTCCTGGCAGACGGAGAACGGCGTGGGCC
ACCCCGTCCATTATCTGGATTTACAGCTGTGAACACCCTT
CGGAATGGATGGAATGTGCTGTTTCTCTCCTGCACTATCT
CTGTCCATCTAAGATTTAAAATTATGTTCTCTTTTGCTTT
CCTGTACCCCAGAATTCTAGGACAACTTGCTCTCAGTCTC
TCTTTTTTGTCTTTTATAGTAGAGAAACTTTTACATTTGT
CTCCTATTTGCACAATATAACGTCAAGAAAGCAGTGCTGC
CTGGCACTTTGATACACACTGCACTGTCCCGGGACAACTG
GGTTCCAGTACGTTCTGACAAGGTTCTTGCGGTACTGCGA
GTCGTAAAGAAAGTTTTTTTGCGAGGAAAGGGCATTGTAC
GTTTTACATTGCTCTTAATAATAGCAATGACAAAGCTATC
AGTCTTTTTCTCTCTGGTCCACCACCCCAGTAGTTTTATT
GAAAGGCTTCAAAAACTGAGGAATTTAAGGGTGTCCCTTC
TCTCCAAATTGTCACATCCTTACTGACCATGCAGATGGGT
TTGACTGAACTTGAACTCGAGAGGAGGAAAGGGCAGTCAG
GAGCCATGTGATGATAATAGTGATACTGCAGGTTGGTAGT
TAGAGCGGGCAGAGCGCTTTCACTAACCTGTTTTTAACTG
TGGAAGAACCTTTTCTTTCTGTCCCAGACTTCCTTGGCAG
TGGGGGTAGAAAGGGTGATCCATGGGTAATACGCGCTGTT
CGTGCAGCTTCATCCAGTGTGGCAACAGAATTCAGTTTGG
ATAAGATTTTTTATGATCCATAAGGTGAAAACTACTCAAT
GCAAGGGTTGGTAAAGACTTGTGCGTTACACTGATAATAA
ACTGCATTTTTCTTTTTTAAAAAAAGAATTTGCATTTAGA
AATACATGCACTTAAGTGTCCGGTTTCTGCCTGCTGCAGG
AGCTAGCCCCTTTCCAGGTGGGAGCCCGAAGTCAGAGACC
CTGATCTACAGATTTTACTTTACTCCTTCCATGCTGCTTA
TAAAGTTGTTAACAGGTAGTTAAAATGCATAGCTCAGTCT
TCTTTCTCTTCCTTCTACCTCTGGGGGAGGAAAGTGAAAT
ATCCCAGAGGCTGCTGCTAGGAGGAAAAACCGATCTTGGA
TAATCCATGGGCCATGCTGTGAGACATGTCCTATAATAAG
AGTTTGTAGAAAAGCTTCTCATTTCAGTGTTTGCCTCATA
CGCTGTGGCAGAGACTGTCTCATTGGGGGTGGGGGAGAGC
TGGCTTATCAGAGCCCTTCCTTAGAAACATGGGATCATAA
AAATCACCATGTAGTGGTATCTTTTTGTTTGTTTGTTTTG
CTTTTATTTTTAGACTTCAATGAAATTGATGGCTTGGCGG
GAACGGCGGGGAATCAGATCCTGCCCTCGTCACCTCTGTG
GCTGTCCAGGCTCTGGTCTGGTTCTGGCCTTGCCTTTGAA
AAGCAGTGTCACCTTGGGCAGGTCATACTCCTCCCTCAAC
ACAGTTCCTTCTCTAAAAAATGAAAGGGCTGGACTTGGTG
TTTAAAAATGCTTCCCTTATTAAGTTGTGTAGGCTCAACT
GCGCTACAGTGATCTATGAGCCCCAAGTTTCTGTGGCTTT
CAAAAACGAAGGCTCATCTCTTGCCCGCCTTACCTGCCCA
CTGTGCATTGTCTGGGGCTCTGTGCTCTGCCATCTTTGCC
GGGGCTCAGGCTAACGCAGCTGCAGACCCTACCTGTGCAC
ACTGCAGGTCTCAGGGCAAAGGGAAAAACGGAGGTGAGAA
ACTAGGCACTGGATCTGAAGACTTCTACTTGGGAGCAACA
ATGATTTCCACTCCCATTTCACTGGCCCCAAAGCCAGGCA
CAGTGGTAACGAGGCAGGCAGGTGTGACCCTATTGGAGGG
GGCTCTACCAGCAGCAGTCACTGGGACAGTAGTAAGGGTC
TACACTCCTCCTACCACCATCCTGTGATTTGTGCTGAGGC
TGTTGCATCCTTGGGTGGAATTATGACCAAAATCAGACCC
TAAGGCTTTAGCCGTTCAACCGGACATGTCTGCTGAACTG
GACTTGGAACAAAGATTTCCCTTGTGGGGAGGGTTGGGAG
AAATATTTTAAAAGCAGCATGCACCCCGCCTCTGAGCTCC
TTGTGCCTTCTTTGTGGTTCTGTGGTGCTACAGGCCATAC
TTTTCAGAATGCCACATGGACTTGCTCACTCCGAGGAGAA
TGCACAGACCTGCCAGTAAAACACAGTTGCGGAAGTTGCT
TAGATAAATTCCTCATACATGAATTGAAGAGGAAGCTTAA
AGATCTTAGCAATGCATCTGTGAACATTGAGGATAATGTT
ATGGGCTATAAGTTTGAAAGAGTTCTTTGATACCTCCGTC
AGAAGTACTGAATGCTCTATTGATTTGACCCAGCGTGGCA
TTTTCTGAAACTTTGTTTTCAAAATCTTAAGGGAGGAAGT
GAGTTGGAAAAGTCATTTATTTTCTTGCCATTGGATGGGA
ACATTCCAAATAAATGAGGCCCCCAGAGACGAGCTCAGAG
CATCTGTCAACTTTCAGTTGTAATGTCTAATAGCACTGAG
TATCAGGAAGCCTTTTCTATTTCACACAGGGAAACCTGCC
TTTAATAAAAAAATTAATCTTTCCTTTAAAAACAAAAGTA
AAAATTTTACCTGTATTCAACAAGCATATAGTTATGTTCA
CTAATTCTTAGAGGGAGAGCAGAATCCTAACCTAAAACTG
TTCACTGGGCCTCAATCGTTAGATGGACTATTTTCGGGTC
TTTGAATATGAAAAATATTTAAAAATTTTCCTTGTGAGCT
TGGGTTTTCAAAGAGGATCTCGTTGGAAAGTTGGCAAATA
CTTACTTTCCTGGCACAAGGAATGGTTTTTTTTTTTTTTT
TTTCTTTTCCCCTCCACCCAAAGCTGTGACAGGGTGGAGT
ATACTTCCATGAAATTGCATGTTTCCAAAATAGGATTCAC
TGTTATATTTTTATGGCTGTTGTAACCGAATCACTAATAA
AAAAATAAGCAAAAACCAAGCATTCTAGAAATTTCAGCTC
CTATATTGTCTAATTTAGTCATCAAATTGGATAGAATTAT
TATATTTTATAAAAGTGCTATTTAGCCAAAGTGTACCAAC
CAATGTCCAAAGTGGCGTGAATGTCATTCTCATTTCTGTG
ATCTCATGTGGTAATAGCTGCAGTCTCGTGTGGGGGTAGC
ACCACCTCAGTGCTGCTGTTCAGATTCTCTTGTAGTCTGG
ACGGTTTCCAGGAGAGAGCACTGCTTCCTCCGGCTCCTTG
GGTTTATATCCCAGCACAAGCTTACGCACAACCTCGATGA
CCAGGAACAGTACTGGTATTCCTTGCTAGTGGATTGTGAC
TCAGTGTTTCCTAGGATGGGGTGGATCTGTAAATACAACT
TGCTCATACGATATAGAAGTGGTATCTGTAGATTAAAGTT
GGAAGCAGCAGGTTAAGAAAAACTTGAACTACTGTTTTGC
TGGATCCTGTGGATCAATTGCTTTGTGGTCTATTCCCAAA
GGTATCTGTTGATAATCTTCGGTGATCATGTTCACCTCCA
AGTTGACATGTAAAAAGGCTCTAGCTCTGGCAGATAATGC
CAGGATAACACCTTTTCGAATGTTCTACTCCTTGGTTCTT
AAACATTGTTGAACGCTTAGATCTGCGGTTCCCAGTCCTC
TGGGCTGTGGACCAATATCAGCCCGTGGTCTGTTAGGAAC
TGGGCCGCACAGAAGGAGGTGAGCAGCGAGGGCCAGCGAA
GCTTCATCTGTATTTACAGCTGCTCCCCATCACTGGCATC
ACTGCCTGAGCTCCACCTCCTGTCAGATCAGCAACAGCAT
TAGATTCTCATAGGAGCATGGACCCTACTGTAAACTGTGC
ATGTGAGGGATCTAGGTTGCTCGCTCCTTATGAGAATTTG
TCTGAAACCATTCCCCACCCCCCATCCATGGAAGAATTGT
CTTCCATGAAACCAATCCCTGGTGCCAAAAAGGTTGGGGA
CCACTGCTTTCGATAGTGCGCTAGAGAACGATGACCACAG
TGGTCAGAGATGATGTGCGTCCTTGTAAAGCGGAGAATGT
GCTTTAGTGCCCTCCAAGGTGCCCCTTGGCATCTAGCTGA
TGTATGTTCACAAGAAGTGCATGATATTAATAGCTATGGG
TTAAAATATGCATCTGTCTCCCTGGCTTGTACAGCGGCAA
ATAAGCCAGAACCACTCAAGATGGGGAGGAATTAATGGTA
TGTAGGAGAGATTCAAACATTGTGTAATGAATAGGAATAG
GTGAACCTCACCCAGCCTTTCCTACCTTGAGATTTTGTTT
TCTGGTTTTTTTGTTGTGTTTTAAGAATCCTGTTGTACCT
TTCTTTACTAAGCTTTATATTTCCTTCCTATCCTGAGATT
CTGCTTTTAGATTGTCTCAGGGCTTTTCTGTTTGCTTGTT
TGTTTTGATATCCTTTAACTTTAGTGAAGAAAGGCACTGT
GGGGCCTTCTGGCAAGAGGGTGAAGTTAACAATTTTCCTC
ATCACTCTTTTGCTCTTATTCCCCCAGTTTTCAAAGTGTG
GTCTTCAGATTCCAAGTGGTTCCTATTCAAAGATGTATCT
GTTTTCACAATGAACTCTGGGCACTTAAAAGAGGTTTTGA
TAACTTAGGGACCCCCTTACTTGCCTAGGTTCCTCCTATC
TAAGAACTGAGTAGTTTATAAACATAAAAGATCTTTCATA
AAAAGCTTGTAGGCCATTCCTAACGTCTCTTGAAGAGAAG
GTTACTTGCGTGAATGTGTGGATCTTGTACCATTTCCTTG
AGAACTGGTCCAGAGAACAAGATGGGTGTTCGAGGGAAAC
TAGGAAGAACCACGCTGGTGACAAGGAAAGACCATGCATG
GCACAGGGTGCGGAGGAAAAGCCTCAAAGGAAGGGTGAAG
GATGCAGACGGGAAGGAGACGCAATCTTCTAGAGCCCACA
TCTTCCCTCCTATTTCAGATTTTACTGAGCTGTCTCCCAG
GAAGTAAGCTAATACTTTGTATCATTAGATTAGTTTTTAA
ACATGCATCAATTATTTATTGTAAATAAGGCCATAAAACC
CCGAGCTTTGCTTGTGATCGATGGGGCTCACCCTTCTTGA
AGCAAAGGTGCTAATGGAAGGCATTTTCGTTGGAGATCCT
GGTTTGCTGCATGAAACTATGTAACCTTTATGTGCAGACG
TGCTCTCGGCTCCTATTCCCCTGGAATGGGAGACAAGCAG
GCGGATGGCAGGCACTGGGACCATGGGAATCCGTGGGACC
ACCCTTCTGTAACGTCTACGCACCTTGAGTGAAATATTTG
AAAATACGCCTGAGCTGGGTACCTGACTATAGTGAGCTGG
GGGAAAATAGGGAGCTGGAAGATACTCATGTGGCATATTT
TACTGTAGCCATTTAGAATTCTTTAGTCTTGGATATTCTG
ATTTACTCTTGTAATGTTTCGTGAAATTCATATAAAATTG
TTGCTTCAAAAACATTTTCATGTTCTCTGATTCTCTCCTA
TGAAGAATGCAGAGGCAGGTCGTGACTTCCCCTATTCCTA
CCTTCATATATTGTTCCCCAGAACTTCCTAAATAAACACA
CACATGCATAGAGTACCTTTGATTTCACACAGTTTTTTGA
ATGACCCCGCCTAATGTTTCCTCCATATTAGCTTGTGCTC
ATCCAGCCCCGGCAGAAGTGCCACTTCACTACCAGCAAAA
GACTTTCAATCACAAGCTCTTTTTTTTTTTTTAAAGCCAA
CTCATCACTTCCCAGTTTATTTCCATGCCAGAACATCTAG
AAATTCTATGAGATTTCATTTACAGTGTTAGTTTTTTAAA
TCATTTTTTGGCCAATTTTGTAAGTTGGATATAAACAAAA
TGTAATCTCTCAGAAACATCTTCTTGAGTCGTCTTTATCC
TGCATAGTGCTTTCACTGATGCATGTTTGTTCTCAGTCAA
AGCAATTCTGAAGTAGTTCACAGAACTTTTAAGTAGTTCA
TATAATTTCATGTTTCAGTGTTAACTGCAAGCTCTTATCT
GTAGCCTGTGTTCCTGCTCGTTGGGACTCAGCTGGTCAGA
GGGCTCACGGGGTCTGAGGCTGGAATAGAGCAGTGTCCAC
TGCATTCAGAGTGGCGAGTGACCCCAGCTCAGAGCACAAA
GGTTTTCTGCACATATTGGGGACTTAATCTCTAAAAATCA
CTGGAGACACTTGTGATATACATTCATTCATTGAGTCAAA
TGATGTGAGCAGGAAGTAAAATTACTAATCGAAGAATGGA
ACCTGTACAATGATTGTGAATTCTCATGTGAATTATAGAA
TGGGAGTAGGAAAAAGAGTTATTTTTCTATTCTACGTTAA
GTCTGACCAAAAAGGACTTTTAAGCAACTCCGAATGTTTG
CCCTTCTCATTTCAGTATGGGATTTTTCTCGCTGAAGAGT
GACATGGTGTCTTTATCCTGTCCAGTAGACCCAAGAGGAG
AGAAGTAGGGGCCCCTGCTAGAGTGTGCAGAGAGCCCAAT
TCCTTCCTTCCAACGGGTGTCGGATTGAAATGTAGCGATG
CTTGTGCTATCGTGGAAAGAGCCAGCGGTGATTTGCTCTC
GTCGCCAACCGTCTCTCTCCAGGAGAGTTGGGCTTTGGGT
CACCTGTGTTCCCCTGACTGAGATGTCAAAGTTACGTTAC
AGTAGAGTTACAGTTACCAGGAGCAAAAGGGTTGTCAGCA
TTTGTCAGGAATAAATGCTAGAAAAGTGTGACCATTGTAC
TGGTGACTATGTGTGAAGAGTGTGGCTGAAGGAAGTGGAG
TCCCAGGAAGTGAAAGTCTGGAGTGAGGAAATTTCTGGAT
GTTTAGGTAATTCTAATTATTTATTATTCTAAGAAAATTC
TGTTGTATCGGCAATGAAACAATACAGTGGATTAGCTGCT
GGGAACGGCGGTCTAGTCTGAGACTTGGTGTTGTGTTTGG
GTGCATTCTGTCCATCTGCATTTGGCTGGTTTGAGAATGT
ACTTCAGGTTGAAAAGTTCCATCCGATCAGATTTTTATGA
GTCAAAGATGTGTAAGGTGAAGCCTGGCTCTGAGAAGCTT
TATCCTGTTTGTTACGTAGCAGAATTCTAAATTATTTGGC
CTCTCTGTGATCTGCCCTACCAAACTTTTGAGTTTGAAAG
ATGATGTGTTTCTAGAATTTTTTCAGCTACACACACTATT
GAGTGTAGCTTTAGCAGTCCTATTGTTGTGGGGGTCCAGG
TGTAGGAGAGCATTTTCATTCTTGATCCCTGTTGTGAAGA
ACTGGTCCTTATCAGTAATTCATCCTGCTGGCCAGCAAAT
AAGGGACTTGATGAGAATGCTTTCAAGCTCAGAATGAACA
GGATGTGGCACCTGCCACATCAAACAAAGATAAACACAGG
CAGAGGTCACTTTCCATCTTTTATAGAGATGACCTTTATC
AACCTCACCTGCATATCCTGCTGTATACACAAGGTTTTGC
GTCTAGAGACATCTATGTGGTTGGAATATATTCCAAGTAT
GTGTTTTTAAGGTTGTTTGTTCCTCTATTCCCACGAACAG
ATATCAGTATTACCTGCAAGTGAAAAAAGATGTGCTCGAA
GGGCGATTACGGTGCACGTTGGAACAGGTGATTCGGCTGG
CCGGCTTAGCTGTGCAAGGTAAGACCAGGCTGTGAAAGCC
CCTTCTCTGTTGGATTATGCTGGTGTCAGCCTCTCAGAGT
AAAAAGTTAGATTTACTTAAATGATCCCGCTCAGTAATGC
TCCCTTTTCATTTCAAGATATCTTGCATTAAAAATGCAAA
GTTAGTGATTTTTGGTGGCAGGATGGTAGATTTCCCAAAG
CTGTTTGCAAACTGCTCCTGCTTGTATAATTACAGTTTTA
TTTGAAGAAATAGCAGCTTTTCTCCTGCTTTTATTTAGGG
CTACATTTCAGGGTTTGTGGAACATTTTCTCATAATTATT
CCACCGCACAATGTGGTCATATTGTGTGGCTTGATGCAAT
GAATGTGTTACTGTCACAACAGCTTCAAGTGTGATAGCTT
TAAACATTATAGTATAATTTATTCCAGTGCGGTTACAGAG
GTAAATTAAAATCTCTGTAACCACAAATGTGAAACAACAC
ATGTGTATTGGGCTAAATTTATCTTTCAACCTGTCCTGTT
TAAATTTATCAGACGGCCATTTCTCACCTTCTCTAAATTG
TTGTATGTGGGTACTTTATATTTTATACATTACTGTTTGT
TGGGTGGTAGCTTAACTGCCTTCAGTTGTGTCGAAAACAA
GAAGAGGGTAATATAATTTTTGAAAAGAAACTTTTCCTTT
TGGTCATTATTTTCTTGAAAATCCGCTAATATCCAAGCGT
GAGCCAGCCGGCAGCTGAGTTCTGGCTGTGGGGACTGCTG
TCATAGAAACCGTGAGGTGACACTTTCCACCCCACGCTTA
GGACTGAAGTCTGAAGAGGCAGCTTTCCTTTAACCTCCTT
CGTTCCTGGGTGTTAGTGGTTTAGCAGTTTCTGTTAGACA
TGCAGTTCCTATATAGTTAGCTCCTGTGTTACTCTGTGGA
TGGAAATGGGTGAACTCTGATGTATCACATCTGTCTACTT
ATAGACCAGAGGGGACAAAATGATGGCCAGTTATGATAGA
AAAGTCCCTGGTAGCATCACTGAAATAATGGAGAAGACAC
CTTTCACAGATAGAGGAGAAAGATGATCCAGTATGACCCA
CAACTTCAAACTGGGTCTTTCTCTTTTAAAAAAGCTTGCT
TTCTTTACTGTATTTATTCTTTTTCCTCTCACTACTCAAT
CATTAGGCTTATTATTGGTATCCTGGGTATTGGAGGACCC
TGGAGGAAGTTAGTGACTTATTATGGGTTCTTTTTTCATT
GGGTCCTTGAAGCTAGCTATTGAGTCTGATGAAACCTCCA
CTAGCTGTAATATTTTTAAAATAACTTTTTTTGAGAACCT
TTATTGGATCATTAGAAAGGGGCACATCAACAGAAATGTA
AGTTGTGATGGAATGTGGTGACCGATGATCAAACTTGAAA
ATAAGCAGAGTGAGTGATTTTTGCTGTTCCTGTTTGCTGC
TTCTAATTGATAATTAGTTATGTGCTGAGTTTGTAGGTTG
ATGTTTACCTTCTCAGCAACTTCTTAACATTGGCGTGTGT
GTGTGTGTGTGTGTGTGTGTGTGTGTGTGTGTGTGTCTGT
CTGTCTGTCTGTCCTCCCATTCTGTATTTATCATTGCCTC
AAGGATACCTGAATCCATTTCTATCTGATACTAAATCATT
TACCTGAAGTCAAATTTTCATGCAGGTTCAGTTTTTGTGG
GAGCAAGTGAGATAAGAAGCAAAACATTTCTATATTTGTA
ACACAGCCTCCCTGTATTCATCTTGCATGTGCTCAAACAT
ACCATCGTGAGATGAAAACAGGATGGAACAGAATTTTTGG
CAACTTGTAACATGTGAAGTTGTTTAGGAGGTGTAAAGAT
TTTTGAGGTTGCTTGCCAAGGGTGATTTGTAGTGGGAATT
TCCAGCTGCAAATATATGAAAAGATGCACATGGGTTTGGC
TCTTCAGTGTTCCAAATTGACCTTGAGTTAAAAAGTCCCC
TTGGCAGATATTGCTACGATATGAATTGACGTATATTTAA
CAAACATAGGTTTGTTTAAAATTTTTTAAATAGCCTTTAG
AATCATTTTCAAATTTCCCCATTCTTCCTAAAAAATTGTG
CGTTGGTGCTTACATGTTGATATTTATCATATTGTTAGGT
AAAAGTGGTAACTATGTCAAACACATCTTGGCACTATTTT
TGTTTAATAATAGTGCAGAAATAGGATGAAGTGGGAAGAG
TAAATGTGGTGATAAGTTTACCCTGTTTTAATTCATCTTT
AATTTCATATAATAAACACCACCCTTCTGCCTTCTTTTCT
TCTCAGCTGATTTTGGAGACTATCATCAGTTCGATTCTCA
AGATTTCCTCAGAGAGTATGTGCTATTTCCTATGGTAAGT
GTAATTTCCTTTTTATGTAATTAATTTTCTTTGGACATTT
AATTCTTTCCTTTGAAAAGCTCAGAGGATTTTACATACAC
ATATTCCCTGGGGGGAAAAGTGCATGCATTTATAAAGTAG
GGATAAGTTTTATAAAAACACATTAAGAAAGTACAGATGC
CTCCTTCTGCCTCAAAATACTTCCCTGGTTTCTTTTTCAG
ATAGTTCCTTGTTACTATATAGAAATGCTACTGATTTTTG
TATGTTGATTTTGTAACTTGCAACTTTACTAAATTTATAT
ATCAGTTCTAACAGTTCTTTGATGGAGTCTTGAGGGTTTT
CTCTATAAATGATAATGTCATCATCCAACAGAGACAATTT
CACTTCTTCTTTTCCTATTTAGGATGCTTTTTATTTTTTT
CTTGCCTAATTGCTCTGCCTAGGATTTCCGGTACTGTGTT
GAATAAAAGAGGTAAGAGTGGGCAGAAAACAATCCCGTTT
ACAATAGCATAAAGGAAATAAAATACTTAGGAGTAAATTT
AACCAAGGAAATGAAAGATCTGTATGCTGAAAACTAGAAA
ATGCTAACAAAAGAAATTGAAGATGGCACAAATGGAAAGA
TATCCCATGTTCATGAATTGGAAGCATCAATAGTGTTAAA
ATGTCTACCCAAAGCAATCTATAGACTTAATGCAATTCCT
ATCAAAATCCCAGTGTCATTCTTCACAGAAATAGAAAAAA
CAACCCTAAAATTTGTATGGAACCACAAAAGACTCCAAAT
AGCCAAAGCAACCTTGAACAAAAGGAACAATGCTGAAGGC
ATCATACTACTTGACTTCAAACTATATTTCAAAGCTTTAG
TAATTAAAACAGCATGTACTGGCAAAAAATAGACACATTG
ACCAATGAGTGGACCAGTATAGAGAGCCCAGAAATAAACC
CACACATCTGTGGTCAATTGATTTTTCTACAGAGGGGCCA
AAAACACGCAATGGGGAAAGGGCAGTGTCTTTAATAAATG
ATCCTGGGAAAAGTGGCTGTCCACATGCAGAGGAACGAAA
TGGGTCCTTATCTTGCCTATTATACAACTCAAAATGGATT
AAAGTAAGGTCTGAAGCTGTAAAACTACCAGAACAAAACC
TAGGGGAAAAGCTACACAACATTGATCTGGGCAATGATTT
CTTGCATATGACCCCAAAAGCACAGGCAACAAAAGAAAAA
ATAGACAAATAGGATTGTAATAAAACTAAAAAGCTTCTGC
AGAGCAAATGAAAACAATTAACAGAGTGAAGAGACCCACA
GATTGGGAGAAAATATTTGCTCAAAACATATAAGAAAATA
TTTGCTCAAAACATATAAGGAACTCAGTCTACTCAATAAT
AAGAAAATGAATAACCCTATTACAAAATGTGCAAAGGACT
TGAATAGACATTTCTCAAAAGAAGACACACACAAGGCAAA
CGGGTATGTGAATAGTAGTCAACATCATTATCATCAGGGA
AATGCAAATTAAAAGCATAGTGAAATCTCACCTCACACCC
GTTAGAATGGCTATTATCAAAAAGATGAAAGATAACAAGT
GTTGTCAAGGATATGGAAAAAAGGAAACCCCTTGTACATG
GTTGGTAGGAATGTAAATAAATGCAGCAACATTTGGAAAA
CAGTATGGAGGTCCCTCAAAAAACTAAATACAGAATTACC
TGCCACTGCCTTCCCCTCCCTCCATAGTCCTGTCACTGCC
CCTGGTGTGCTGGCTCCTTTCTGAACAGGCTGAGCTGGTT
CCCACCCCAGAGCCTTTGAACTTGGGCTTTCTCTGCCTGG
AATACTGTACCCCAGATATTTATGTCATTCGGGTCTTGAC
TCAAATATCAGCTCCTCAGAGAGGTCTTCCTTTTCTCTGA
CCACCTATCTGATACACCCTGTCAACCGCTTCCTATTATA
TCACCTTGTGTGTGTGTGCGCTTCTGTATCTGAAATTGTG
CACTCTTGTGTATGTGTTACTGTCAGCTAGAATGTCAGCT
CTGTGGTCCTTAAGCAGGGGCCCTGTCTTGTCCATTGTTG
TCTGGCACAGTCTGTGCTCAGTAAAGTTCATAGAAAGAAT
CAATGAAGAAAAATGCTGCTTCCTGGATTGAAGTAGGGAT
GAGGCTAGATTTTAACCCCTGGAGAATTTTCGTTGGTTGG
TTGGTTGGTAGCTTCAGGGTAAATGAGAAGAGTTTTCATG
AGAAAGGAGTAAAACATTTTAAAAGCCATTTTAGAGAAGA
GCTATCACCAGTCAACATTTTGACTTTGGTTTTAGAAATT
AGGATCACCACTTATTTTTTTGATCAACTGTTTTGCCCCA
AGCACTGACCTGGGTAACCAGCCCCCAGGGGATGAAATTG
TACAAGACATGGTGCTTGTTTTCAAAGAGACTATGGTGAG
GTTGGGTAAATAGGAAGTTTGCAAAATCAGAATGCAAAGC
CAAGTATAATTAAGTATGATCGGGATTTTATGTGGGGAGA
GGTCACGTGTGCTGTGGGGGAGGGGATCAGGGAAGGCTGC
AAGGCTAATGGAGTGGGAACTGTGTCTTAAAGGATGGGCA
GGATTCTACCAGGCAGAGAAGTAGGGAGCAAGGAATGATC
TGGACAGGGAGAAAAGCAACAGGGCACGGTGGCCTGGGTG
TTTGGAAACGTGGCATCTGGCCAGTTTGACTGACTCGGGT
GCTGGAAGGGGAATCGTGGCAGATGAGACTGAGACCTTCT
GAGGAATTAGTAGAATGCATGTTCTCCTTCCAGGGTTCTG
CCAACCCCACACTTGGAGAACTGCTGGATTTGAGCAATGA
GACCATTTTTAAGAGGAGGTCAGCTGGGAATCTGTTGTGG
TGGTTTGGGCCAGAGATATCATATGGGTGTTAGCAATGAG
ATAAAAACAAGAAAGCAAAGCAAAAGATATTTTGGAAGTA
AAACAGGCAAAACTCAGCATCTTATTAGCTATTGCATGGG
AGAAAGTGGAGTCTCTGATGACAAAGGTTTTAAGTTTTGA
GAGACTAGTATAAGTAAGGTGGGAATTATCTATGTTAGTG
CATGAGATAAATCCATATTGGTCCAGAGCTTACTTTGTTC
TTAGAGGCTGGGGAAATAATATTAATACAAGTCTCTGACT
TTTCATGAATAACTTTATCCTTATTTTTCTTCCCTAAAAG
GAAAACAGCAATATTATCCGCTGTGCCTGCTGTCTTTATA
CTTTACTAGTGTCTTTATACTTTATTAGTTCTACCCATTA
ACTCAAACTCCATTCAGGGATTAGCAGGTTACTTAGAGAA
GTTCTTCCTAGGGCTTAGTGTTAATGTGCTTGAATCAACA
TCTCTGATATCTCCGAAGTCAGGATGTTGTTCAGTGTGCT
TGGTGGGAGAAAAGTGAAGCTCAAACCTTAGGATTTGAGA
GAGTGTGCATTTTTGGGTCAAAAGGAGTGGCTGAAAAATG
GAGGGCTGATAACTACCCACATTTTTTTTTTTTTACCTTA
CTCTCATGAATGGCCTTTATCCCATTGCCTTTAGGAAGGG
ACCAGCTTTGGGTACCGGTCAGAGTTTTCAAAGGTGATTA
CCTGCATGGTGTTAGAAAGTTTATAGACGGTAAAATGCTT
TGACAGGTTAAAGTGCTGTGGAGTAGTAAAGGAGTTATTT
TGTGCTTCTCTTCAGAATGAGACTATATTCCCACTGGGCT
CTAGGCACATCAGGTACTTAAACAGCATAGACTATGTAAA
TCTCACCATTGGACAGACAAGTACTGACATTGTTATTCTT
GGCTCTAAAATTGCTCTCTTCAGGATGGTAGCCGCCAGCC
ATGTGTAGATATTTACATTCAAATTTAAATTAATTAAAAT
TAAATAAAATTAAAAATTCAGTTCCTCAGTTGCATTGGCT
GCAGATGAAGTACCCGGCAGCCACATGTGTCGATTGACTG
CTGTGTGAGAGAGCCCAGAGAGGGACCATTTCCGTCATCC
TGGAAAGGACAGTGCTGACGATGGCGTGGCAGGAGCTGAT
CGTTGTCGGCGTGTGGATCTGAGTCGTGAATATTCATTCC
TAGGCTTTTGCCATCAGCCATCCACATTCATCGCCCTCAC
CTCTGCCACATCGTATCCTGGGTGCACCGTGGCTGTGGTT
GGAAATGTCACGGCACTGTTGCCAAGCAGTGCTGTGTCCC
TATCCTGGTTGTGACCTTACTGGCTGTACCGCCGTGGGCA
AGTTATTTAACCTTTCTGAGCCTGAGTTTTCTCATCTAAA
AATGTGGATGACAAGCCTCATCCCATTGTAAGCATTAAAG
GAGAATAATGCATGTGATGTATTTGACTTGGCACATGGTA
ATTCTCAATAACTGTTTGTTTAGTTGTGTTATTATGATCG
TGTCTCTATCTTATGCAAACATAAGGACGTTGAGTTGTGT
GCTTTCCTGGTAACATCACTCTACGCATTTTGAAATGTAT
GCAGACAGAGCACAGGCAGAAGGTATAAATGATTGTTAAC
CAGCTCTGCATAATTAAAAACTCCTGTTTGATGGTATGAA
ACTTACACGTTGCATTGTGAGTTCAGGTCAATGAACATTT
ATTGGTCACTTACTATGTATTGAGAACTTACAAGCTGTCA
TTACATAAGAGCCCTGTGATATGAAGAGGAATTGCTGCTG
GTGCCTGTAATCTCACTGAGGGAGGGAGGCACGGATAAAG
GATGAGTATACACATAACTATGTAAGAAATGCAGTGGGCA
GGCCACGAGGAGGGCTCTAGGAGACACACGCTGAGCAGAA
GAGCTATTACTAGTCAAGAGAAGGAAGGGCTTACGTCCAG
CTGAGGGAATAGGACAGCCCCTTGGGGAAAAATGGTAGCA
GAGATAAGCCCGGAAGGATGCTGTGACATTTCACACTGTG
TAATGTGACTGGACAGGGTTCTTCCAGGAGGGCTGGGCGG
GAGTGTGAACGGAGGTGTAAAAGCAGTTTGTGTTAAGAGG
AGTTTACCGAGACCTTTGGCCCTTAGGACAGCAGTTCTCC
GAGGGAAGTCTGAGTCACCTTGAAGAATGGCCTGAATGCC
AGGCCCAGGTGTTGACCTACCTGAGTAGGCAGTGGGGAGC
CATGGAAGGTTGTAAACTTTCTGCTTGGTTCCACAAGAGC
TTTCAAAGAGAAGAATGCATTCCTTTGGCGGGGGAGGGAA
GATGGGATGAATGGCTGCGTTTGATCTTATAAAGCAACTG
AATTTGTTAAATGGCATTTCTTCAGCAGAGAAAAGAACAA
AGTCAAGTGCACAGGACGCTCCACAGGTGCATGGCTGTGT
ACAGGCACGCACTCTGCCATTTTTCATTCGCGTGGGGCCC
CTCTTGCATGTCTCTCTGGCAGGACGCATACCTGAGGGAG
GCCCCAGACGCGGACCGAGGTGGTTGAGCTGAGTACAATA
GCAGAGGAGTACCTTTGGGCTTTTCCTTTTTTAAAACTAG
GATGCAGAGGTTTAATGGAACGCTTTTCCATCTTCACTTA
TCTTTATTTTATTCTTTTGTCACTTGCCTTTCATTAGCTT
TTCAAAATTAATGTCAGGTTATTACCACTACTCAGTACCT
AGGTGTGCACACGTAGCTCAGTTTCTAAGCCACACGTATC
TTTGTTACTCCACAGCGTAAAACTGAAAATGTCGCACTTG
TTCCCTCTCATGGACTGGAGTCATTTCCGTGGATGGCTAC
ACAGGAAACAGCAAATTACTCAGTTAACACCTGAAGAATA
GGAGTGGCCATAAGTCACTGTGTCTTCTCAGAGATCTCTC
ATGAACTATGAAGTCAGCAGGACCGGCAGAGCTATCGGAT
GTCTAGTGCATAGTTCTGGCCTCATTTTCCAGTTTTAAAA
AACATTGGTTTTTCATATTTTGATGATTTGAGATGGCATG
TTTCTTACAGTTTTGAGGTGTACATTTTGGAGGACAGTGT
TTCGTCCATGAAAAGTTGTTAAATTGCAGGTCGACCTTCA
TATAACTGGTATTTTAGAAGCAAGGGAATGAGGCGCTCAG
TATGATTTCCACCGAAACATCAGCCTCATGTAGCCCAGCG
TCCCTCCTGCCATCCTGTCTGGAGCTCGGAGGAAGACGGT
ACATACCTGTGCCCACCTGGGTGCTTCCCGGTCTGGGATA
TGTGGAATCTGCTGCCTGGGAAAGCTTAGAGGCAGCTGGC
CTGTTGGCCTGACCCTCCCCAGGCCTCACCAGGTCACCAA
AGGGACGAGACAGGTTCTAGAATCACTACATCCGTCAGGC
TCTCAGGAACTGCCTGGGTCTCCTCATCTTGGATTTATTT
CTCCAGATGCCATCTTACCATCCTAAATAGCGCTTCCTGG
AAAATGTCTAACAAGCCCCGATTTCCATTTTGCCATGGTG
TAAATCCTCCCCCCCTGGTATCCCTGAAGGGGAGTTGGGA
AGGGTCCACAGTCCCAGGGCCCTGTGATTCGGTTGGTTGA
TTCACCGTTGGTCAGTTCACTAACTGGTGACTTACATAGC
TATTGTCTCACAGAGCTCTCTCGATGTTTTAGCCTTTGTG
GCCTCCTCTGTTCCCCTAACCATAAGGTGACATCAGAATG
GGTCTGCTCTGGCTTCAGTTTCCTGGAATTGTGCAGGTGG
ACAAAAAAGCCTTGCATATCCCTTCCCAGGCTCAACTTTT
GAAGGGGTGATGGCCTGGAAACTCACTGGCCTATAACCCG
ATCATTAAAAATATAGAAGTACATGCAAAGCATTGCTGGT
AAAAGTGCATCTGAGGCAAGCAGATAGCGCAGAGGGTAAA
TGAAAACAGAGCTATTCCTGGGTCCTACGGAATTTAGGTA
GCGACACAAAATATACCTTGAAATAACCTAAGTTACAATG
GAGAGCCATGTCATAACAATAAAAATCAGAACTCAGTCCT
GAAAATTACAGCCATTAATTCTGCAAGAGTAAAGGAGAGA
CGAGGACGTGAGGCTAATGAGGAGCATCTTCTGGACAAGG
GAGATTTTAAGGTTTGCAAGTGAGATAGCAAATGCCCGTA
CAGTCTTGACCTTGAGTGCTTTTCGTTCTTACAGGATTTG
GCCCTGGAGGAGGCTGTTCTGGAGGAGCTGACCCAGAAGG
TAGCCCAAGAACACAAAGCCCACAGGTAAGGCAGGCACAG
GGCAAGCCTGGCCAGCAGCTATCTGGTGTCCACGGGGCAG
GAGGCATTTATCTTCCTACTCCCAACTCCTGGCTTGAGTC
AACACAGTTGTGTGTCTTCCACCATCTGACTCAGTTCTGC
ACTTCTGGCCTTGAAAACTGCCCTCCCATCTGGGCAGCCT
ATGCTAAGAGTGAAGCCCTGAGATGCTGCCTTGGGTGGGA
AGGTGGGAAAAGGAGGGAGATTTTCACTTAAGGAAGCACC
GAGAGCTTGATCAGAGCCACTTGGGCTGATTTGTACCAGT
GGAAAACAGACACCTTTCCTGTCCAGCCTTGGAGGATCTT
TGCAAGATCTGAGGCGCTCTCATGTGGCCAGTTGGCTCCC
AAAATATTGTCCTCGTATTATAATAAACCTTTTCTTTTTT
TTTTTAATTTTTTCTTTTTCAAGTTGAGTTTTCTCCCAGG
TAGGAGCAGAATAACTTCGTTTTAAAGCAGGCAGCATTGT
TCACAGGGATGTCTGGAAGAATTGTTTAGTGTTTATGGGG
CTGTGGCTCTTAATTCAGTGCTTTACCTTCCTCGTATTAT
TCCCTGTTGAGTAAAAGGCTATTGGGCAAGATGTTAATGA
ATTACTTAGTAACACACCGTACCCTCACAGCTGGGTAATG
ATTGCTCTTCCCAGAAGCCAGAGCTAAACCACAGCTCTGG
AATTTGCCATCAGGAGGGTAGGCTCTTCCGCTGGCTGTCC
CCTAACCATTTCCTCCTTTGATGCTATTTTGGTTTTAGTG
GAATCCTGCCAGCCGAAGCCGAGCTTATGTACATCAACGA
AGTAGAACGTTTGGATGGATTTGGACAGGAAATCTTCCCT
GTGAAGGTAACGTGCTGTGCCCTGTCCTTGCTTTAGCCGT
CTCAGAACAGCACAGGCATTTAGAGAACCAGTCGCAGTGG
GCCAGCATGGCTTGGCCTTCTTATCGCTACGTGACATTAG
TTGGCAAGTCCAGCTGATTTTAGGGAAAACAAATGCTTTT
GCTTAGCTAGAAAATTTTGAGGCTTTCTGTGGTCTTCAGC
AGAAGACCGCCATCTAAGTGAGTGCCTCGCACCAGCCCAT
TTGGTGCCTTGGAGGTATCAAAGCTCATATCTGGTCTTAC
GGCAGGACAGGTAGCTAATGCCCTGTGTGGGTTAATCAAG
ACTCTAGCCAGGAGTTTTCCTCCCCTTGCTTATTCTCTTT
TCTCGTCATTGAGCTGATACAGGGATAATTGTTTGTGAGG
TAGAATGAAACATTTCTTGCATGCAGTTATATTTTATTTC
TCCAGCTCTGTGGGGCCCTGCACGGTGGGTTTCCGGCCCC
TTTGGTGATTTTGCAAGGAACTATGCCTGGGAAACTGTTA
TAGCATATCACATGCTTTGCACCAAATCCACCTTCTGAAG
TGGGTGTGGTTGGGGAGGGTCATGGTGCATGGTCATTTAT
AGAGCTGAGCCCATAATCCAAACTCATTTTCTGTTCTCTG
ATGACCAACTTTACAAAAAAATGGAGTTTTGTCAGAAACC
TAAAGCAAATGGCACATTTCAGCAATTTGGGAGACGCCTG
CAATTTCCGCGCAAACATTTCACTCCAGACTGGCTCCACT
GGCTGTTTTATAAGTGTTCGGTTCCCCCTGTGTTGCACGT
TTGCAATTTGCCTTAATGAGAACTGCCCATGTGCATCAAG
GAGAAGCGAGCAGGGTGGCCGCAGCTTGTGAAAAGGGCTA
AATGGCTCTTTTTTAGATTTGTTTAATTTTTTTTTGCTTC
TCTAATGGCTGCCCTTCATAGGGTTGTAATCCATTTTCCT
TGCAATAATGCCTTATGAAGCCATCTGCATCCCACTTACA
TTTCGGCAGCCCATATATAGTCATGATATTTCGGGTCATT
GAAAAATCAGAGTAAACTTTTCTCCACTTCTAGAAGACTG
ACTTCTCCATCCCTGGAAGTTGGGGGTTTTGTTGTGGTGG
CGATTTGCCTATGTTGTTTTTAGTATTTCTGAACTGGGGG
AAATAGGAACAATTGAGGTAATGCTGCAATCTGCTGTGCT
TGGTTCTGATGCACTTTTTAGGATGTTCTAGTGGGACCAA
GGGGGTATTATACCTTCCTCTGAGTGGGAAGACAAGCACT
GCTGACTCACTGCTGGGAGGGTGCAACTGAGCTGGGCTGC
TGCTTTCTCCTCGTGTATCCGTTCATGACTAAGGCGACCA
CCTACAGAGCACATGATGCCTGGTGACCCAAGGATGAGGG
TGGGAGCAGCAGTACCGGTGGGGGTGGTGGCGCGATCAGC
TCTGAGATAAGTGACAAAGCAGACAGGAAAGTATGCAGGG
AAAGGCTGTGGAAAAGCCCCTTTGGGTTCATATAGGACGT
TATTGATCAAATAAGGTGAAAGTTTTGATATACCCTGGGG
AAGAATCCTTCTATTTAGCGTGGGCTTTTCCATGAGTGGT
TCCTCAAAAATTTTCAAGACTGGAAGAATACCAATCCATT
TCCTGGCAGGTGTGCCCCTCCTCCTCCACGTACACAGGTG
TGGCTGCTACCTGAGTCCTTCTGTACTGTCAGAGCACATG
GACGTGGGGGAGGGTGCTTCTGGAACCTGGAACCTCGATC
TGTTGCAAGATTGGACGTAGAACCCTTAAGGTTTGACCAA
TGCACGGTCCCCAGCACACGGGGTGGAATGGCAACCTGGA
GCCATCTCCTCTGTGTTTTTCTGATGTTCCACCCTGGTGA
ACGACTCTCCCCAATCCCCATCAGCACAGATCTACTGGCA
GAGTGCCCAGGGAAGTCTCCCTGCAACATTTTCCTTTCTC
TTTCTATCTCCTATGTTCTTTTCCCACGTATAACTTCTGT
AACTTACCTTTTCAACCTCTCCTAATCACCAAGACCATTC
TCCTTCTTACCCAGTTCTTTCTCTCTTAACACTCTTTCTG
CTTTGCCACCAGCCAGTGGACTTACCCTTTCTCTGTCCCT
GTTTGAAGACTCCTATTCTAATGTAAACTTTGGTGGGTGG
GTTGAGAAGAGGTCACTGAGAAGGGGCCCCATCTGTGTTT
CTTGAATGGGGTCAAGTATTCCAGGGAATGGAGAAGTCCT
TCCTTTCCATCTTAGTCCTGGTCGTGTATGGCCCCCTCTC
ACTTCAGGAAGAGAATCTGCCCCCAGGGAAAACAGGACTT
CACTTTGGGGACCAAGTGACTGAACATCTCCTAGATGTTT
TGTCTTATTCCCACGCCACTCTCAGAACCTGGCAGCCAGG
TTATGCTCTCCCGGGCAGGAGGTTGAAAGCACCTGACTCG
ACCAAGAGACCAGACTGAAGATAAGTCATCTGGGAGTCCC
CAGCAGAGGACAGTGAAGTCCCCAAGCCCCTCCTGTGCTC
ACGAAGTTCCCAACCAGCGTTTAGCATCCCACCCTCGAAT
GTGAACTGCCAAGACACCCTACCCAGTGCCTCAGTAGGAA
TGACAGAAACCAGCACCATGGAAACAAAGTGAACTGGAAG
GTGCAGAGACTCTGCAGGGAGAGCCACCTGCTTAAAACAC
CATCCGATGAGTCTCAGAAATAAAAAAAAAAAAAAATTGT
CTCCTTAAAGGAATAAGTTGCTTATAAAAAGGGAACATTT
AGAAAATGAAAAAGAACTTTCAGAAATTAAATGTATGATA
TCAGAAATGGAAAACTTAGTAGGCAGGTTAGATAAAATCT
CACCAAAAAAACCAAAGTAATGGCAAAGGGGGCGGGGCGG
GAGATAGACCCTGTTCAGGACGTCCAACATCTGAATAATG
GGAGTTCTAAAAAGAGTGAACCAAGAAAACAGGAGAATAG
TAATTTGAGAAAATATCCCCAAGCTAAGGAACATGTGGTT
TTCCATTGAAAGGGCCGTGCACAGTGGCTATAAAGAGACA
CATACTAGGGCTTTAAGAGGTGAAAGTTGCCGCCGCTGGG
GAGAGGAGATGGTGGGGCCGGGTCTGCTATGGGCTTCCTT
TAAGCAAGCCCTGAAGAATATTCAACCCTTTAAACTATGT
GCTTGTGTAACTTTGATTTAAACAGCAAAAACTTTGATAA
GGTTAAAAAGAAGTTTAATAGATATTCAGGAAAGAGAAAA
TCCAAATGGCCAGTGGATCTGAGAAAAATCTTAAAATTCA
CTTTTAAACTGGAAATGTGTCGTGACAAATTGACACAAAA
ATTTACATATATATGTTTATGTATATATATAAAAAATTCA
CGAGGATGTGCAGTGGGTTAGTTCCTTCAGGACCCGGCCC
CCAGGCAGCTCGTTGTCTCCTTGCCCTGAGGCTGTGATTC
CTTCCACTTATGGATGAGAAACAGGGTATGGGACCCATGG
GTGAGCTATAGCCAAATGCTGTAAACCCATTGGTGATCTC
TTTCATCAGAAATATTTTTTTTAATTAATTTTTTTAGTTG
ACAAAAATTGTACATGTTTATGGTGTACAAAATGTTATGA
AATACATATACATATATAAATTGGGCTAATTAACTATGTA
TTATGCCATATACTTGGTTTGGTTTTTTTTTTTTTTTTGC
AGTGAGAACACTTAAAATTTACTCTTGGTGATTTTCAAGA
TTACAATACATTGTTATAGTCACCACGATATACAATAGAT
TTCTTGAACTTATTCCCCCTAACGAGGCTTTGTGTCTTTA
GACCATCATCTCCCCATTCTTCCCGCCCCCTAGCCTCTGA
TAACCCCATCATATTCTCCACCTCTATGAGTTCAGTTGTT
TTAGATTCCACATATAAGTGAGAACATGTGGTATTTGTCT
TTCTGTGCCTGGCTCATTTCACTTACAATGTTCACCAACT
CCATCCATGTCGTTTCAAACGACAGAATTCCTTTTCTTTT
TTAAGCCTGAATAGTATTCCATTGTACACCTATACCACAT
CTTCTTTATCCGTTCATCTGTGATGGACACTTAGGTTGAT
TCCCTGTCTTGGCTATTGTGAATAGTGCTGCAACAAACCT
GGGTCATCACAAGTATCTTTTGTTGATCTTCTGCAGGACA
ATCATGGAAACAGTGTGCACCTTGGCATTTTCTTTATGGG
GATTTTCGTGAGAAACAGAATTGGAAGACAAGCAGTAATA
TACAGGTAGTCTTATTTGTCTTTTTTTTCTTTTTCTTTTT
CTTTTTTTCCCTTGAGGGACTCCAGAAAACCACACTGAGT
ATTAAGGTTACCCACATGAGTTAAGAGCCAGACCGTGGAT
CAGAGTTGAGCTTTTCTCAACTCAGATAAGGCCAGCCCTC
TTCGGGATTTAAGAAGTTATGGGGAAATTCATCTCACGTT
TCTTGGAGGCCTGATGGGGGAGAGGAAATCCTTGCTTCCC
ACCTGACTTCAGGAAACGTGTGTTGAACCCCATTGAGTCA
GAAGAGTGGAACTAAACTCTATGAGTCTGGTTGGAAACCA
GCTCTCCAGCCAGTTGTTAAATCCAAATTGGCTTCTTTCC
ATGGTCTTGTACCCTCTGCCTAACCAGATGCATGTACCAC
GAGAGGGCAAACTGATTTTTAGGTTAACAAAAGATGATTA
TTTGAAAAAGTGTGTTTTGAAAAAGCATTCACTGTATTAT
GATAAATTAAAGGACTCTGATGCTTTTTAATTATTTTGAC
ATTTTAACCATTTAACAGGAATAGTACTGGTGGGGGGATG
TGGAAGTCTCCCCCCAACATTGCGTGTCCACACGCTTGCT
TTGTATTGGTGCCCATAGATTCCATCGTCATGTCAGTGAT
CTGAAACACTGTGTGCCTGCTTTCATTTCCAAGGGCAGTG
TCGCTCATTATTTATCAGAAGAGCAGCTTTCCTGTGTGTG
CATCTGATAGGAAGAGCTGTGCATCCGGGGCAGGTGATCA
CAGGCAGCTCTCAGAGGCAAGCACAGCCCACCTTCTGGAA
GTGAATCTTGGCCAGCCGTGTACTCTCTGCATCAGCAGTT
ACTGCAGGTCATTTTGAGACGGTTTTCCAACCAAAAGCTT
CCTGGTTGGCTTTTATTTCCCTAGGTCCCCACCCTGCCAT
TATTTTTATGATTTTCCCTTGCTCTTTGACTAGAGACAGT
ATGGAGCACAGCAGTAGAGAGCGAGATCTTTGGGTCTATA
GAATGAACTTTTTGACTTTTAGACATGGAGTCAACTCCAT
ATACCTGCCACAAAGTGTAAATTAACCGAATAAAACATGT
AAATGTGTGCAGAGTTGTAACCATGAATCTTTACGCCCAT
TCAAAGTTATCCAGGCATTTTTGTCCACACAGTTAAATCG
ATGTTTGAGTTTCTCTTCGAGCCTACAGAAGAGAAGTAAA
CAGGTCTTACTACCAGCTGTAGAGGTGGAATAGAAGAAAA
TAGCATTTTACAGGTTTGATGGGCATAGGGCACTCACAGG
TTTTGCTCAGTTTTCTTAGGAACTGCCTCCAGACCTTTTC
ATTTATCTTGAAACCCCTACGAGATGGGAACTTACTTCCA
GTGTCGTGTTAATTATGCTACTGGGTGAAATCATGCTGTG
GGGCTCCGAGTGTATCTAGGGTTTTGGCAGTTGATTTGAA
GGAATGGAGCCAGGAAACCAAATACCTCTTATCTAGAGAG
ACCTTCACTGAGGAGCATGTAGCCATGAGTCCATGTAGAT
GTTAATCTGGTAGAGCTGAGAGTCAGGCAGCAAGCTGGGC
GGAGCACATGGGGAGAGTATTGCACTAGCAGATGGTCTTA
AAAACATCTGGGACTGGTGTGATGCAAAGTTGATTGGCGG
AAAGTCTGGAAAGCCCAGGTAAAGAATCCATCCATCCCTG
ATGAACAGAGTGAATGTGGCTACATCAGGTAGTCATTTGT
GTCTGAATTGCCTCCTCTTTAAAGAAGGAGCAAAAATAGC
TGTCTTTTCTGCCTTAGACAGTTGATACAAGAATCGTACT
CTGTACAGACGACAGGCGATATTATTACTGTTCCTTCTTC
CCACAGACATTTATGCAGTGCTCTGTGCCAGGCACTTGGC
TCAGTGCTTGGAATACAGAGATCAAGAGAGTAGAACTCTA
CACAGGGTGTGGGGCCTGTGGTCTAGTTGGTCTAGTTAGA
GATCTAGTCACAGAAGTAAAAATTGAAAGACAGCCAGGTG
ACCGACAGAGGAGGACAGTGGGTTCTTCTCGCATGTGGTT
TGAGGGGGGGATGAGAAAGGGCTTCCTAGGGAAGGTGACT
CTTGAGCTGAGTCTCAAAGGAATTACCCAGGCGGGGGATG
CTGGAAATGTGACTCGCAGGTGTGTGATGGAGCGAAGTAG
CAGTGGGCAGGGTCGGGGCACTGAGAGCAGGGGAGGTGGT
GGCTCCAGAGCTTGGAAACTGGCTCTGGGTAGAATGGGAA
GCAGTAGCTTTTCTTCCCTCGTCCAGTGCTGATTTCGGTG
TATCTCATTTTAGATAAGGTCTCCAGGAGGACAGGAAAGG
AAAATCTGTTTTTCTGTGTGCGTATGTTAGATCACAAAAG
CACAGGCACATTAAATAGTCCCTAGGTGTTTTTTCCAAGA
TGACGTAATTAATCTGTAGTGCACATTACAACACAGAATG
TGTGAATTCTTCCGCCTAGATTCCTGGAAACACACGACTT
TTTAATAATCTATGCTCCTCCATCGTTAAAAAATGGGGGT
CATGGGAAATGTTTTGTCAGTTTGGAAATGGAGGGGGGAA
AAGGCAGCAAAAGTCCTTTGCAAATTTTCCTCATTGCCGA
TCATAAGAGAACCTATACTTTATGCACAGCAATATCTAGA
CATTTTACATAGAATTTTTTAGATATTTGAATACATGTTG
CATTTTCTTTACTTTTCTCCTTTGGAGAAGAAACATTGAG
CTTTTTGAAAAGTAGTTAAATCCTAATTTGTAAAGTGAAG
CTCGACAGTAGCAGACGAACTCCCATGCCGGATTGTAAAT
GCGTGGGCCACCTCTGGGCAGACACGGTTGCATTTCTTTT
GACCAGGTGGAACGATATTGGGAATATCACTCATAACAAG
TCAGCTATTCTAGTGGAGCTCATCAACAAGGAAGAGACTG
CCCTCTTTCACACGGTAAGCAACGCGGGGGACGTGGGTGG
ACACAGGCCGGGCCCGACAAGCAGCTTCACTGCTGGACTT
TTCCACTCATAATGTCCTTTCCTTGCTCTTCCTGTCTTGA
GAGAATCAATGTGCTGTTGAAGGAATGCTTTTGAGTATTT
GCCCAGTGCTGCTATTGCTCATTTCGGGATAGCGATGGCA
AACTACCATGTTCACAATACCAGGTTTCCAAGCTGACTTT
TGACTCTAAACTTTCAGTGCATCACGTTGTCTGGCGTGCC
GCGCTCCTCTGCGCTCTGGTTACAGCCCTCATCGCGTCAC
CCCTGATGCCATTGCATTGCATTTGCTTTTGCTGGCTGAC
CTGCATTTTCTTCCCCATCATAGCCCCAGCTTAATCTGAA
GTAAGCTGAGCGATTGATCTTCTGCTGGGTGTCTCCTCCA
GAGCCAAGGCCGTTCATGCACCTCACCGCCCCCAATCTAA
TGATGTCTGCTGTTTATTCTACACTCTGCCTCGATTCAGT
TATTTATTTTTAAAGCACTTGATCTGGAATTATGTACAGA
CATGCCGGTTCACCAGTGTGACCCCAGCACTTTGGACATA
AAGGGTTCCTTAGCAGACAGCATTTTCTGCCATTCTTTGG
TAGGCTTTGTAGGCATGGCTGTCGCTGCCATTTGGCAGGT
TGGTTTGCTCACTGGCCCAGTGTGTCATTTTGTGCTTGAG
ATGAAGGGAGGAAGGGCTGTATCCCCCAGCTCAGAGGAAT
CTTAATGAAATGTACATCTAGTCAAACGAGTGTTTATTTT
TTTCTCTGTCTCTTCTTTTTAAGGATGATATCGAAAATGC
CAAGTATATCTCTCGGTTGTTTGTCACACGGCACAAGTTT
TACAAACAGAACAAAATCTGCACGGAGTAAGTAAACATTG
AGTCCACCCTCTCACTACATGGTTTGGGCAGATGCAATGC
GTGTGCTTTAGGGATGTTGTAGATCCCTATTTCCGTTCGC
TCTTTTTCCTTGTTCCTTGTAGAGGCTAAAGAAGTAACTT
AAAGCTGGGCAGGAATGAAAGAACTTTAATGATGAAGACT
GTCTAGCGTAGTCCGTGTGCCTAGAGAGAAAAGGATTCAC
AAATTGACTGCGCGTGCTTGACTGCCTGGATGGGTTGGCC
CACATTAGTGCCTTTCCAACCCTCTGCTATGAGTTTGGAG
GAGCCGAGCGGTTCCCAATTTGCCAGGGTGCCCCTTCGTG
TCAGATGTGGAGTGTGTTCAGAAGTGGGTAACAGAGTGAC
GAGCCAACTTGAAAGAGAAGAAGCTCCTGTCATCCTCAGC
CCCGTTTCGCTCACACAGTTGGCTAACCCTGTGTGCGCTC
CTGGGTCATGTCACCTGACTACAAATGAGAGGCCAGGGTA
ATTAGAGGCCGATTTGGAAAGACACCCATAGATGTCACAG
ATCCGTGTGTATTTTTTTAATTTAATTTGGAGATAAAGAG
TGATAAAGGGGAGTGTGATGAGGGCACTTAAATGGGGCCT
GACCTCAGATGCGGCGTGCTGGGGCTCACTCTACCGCTTG
TCTTTACCTTGGTTGCCTTCAAAAGACGTTCCTGAGCAGA
GTACATTCAGCGGTTTGGGCGCCCCATGTGTTTAATTTGG
TTTCAAAGAGCGCCAGGCTTGTCAATGCAAGAGAAGAACT
GCCTTTCCACTCCCACCGTGGACACATCCAAGAGTATGCA
GAGTATTGTCCTAGAGCAGTTCCCGCTGAAGAATGCGGCT
GCTTTAAAACTGGAGCCCCGGGTCATGGCAGACTTTTTTC
TGCATGCGGTGGAAGCTCTTTCAAACCAGTCGCTGCAATT
AGTCACTGTCAGGGTCTGAAAGTCTATTGCACAGTATCAG
GTCTACCAGCAAAGTTTGCAAATAGAAATCAGAGGAAGGG
CTGAGCAAGGAGTGGCAAGTTAAGCAGCCGTAGCTTTCTT
CTAGCACTTTCTCTCCTGCAACCCCACATGCCATTCTTCT
GAGCAGATTCCCCGTAGGTTGTTTCTGTGCAGTTCTGCTC
TGCTGTTGCTTTTGACTTGTGGGGGTGTCTTTGATGGTAA
CAAGAATTCGATAGTAGGGTGAATAAAAAACTGGAGGACG
AATAAAAAACTGTCAGAGAAGTGCCATTTCTCAGCCAATG
GTTTTACTATAAAACTTACTGAGTATTTATATTTCTCTTG
TCTTTCCTTCTGATGATAGTGAGCATCACATATTAGACTG
AAAATTAAGAAGAAATTATTTTTCATTTTACTGTTTCTAT
AATAACTATTCCTTTCTTCTTCCTGATGAGGTATCAGAGG
TTTCTAGCCTCTTATCTGATTAAAACCTGGGGCACACTCT
CTAAAAAGTACACACGCGCACACACACACGCACACACTCT
TCTGTACACAGTTTCAGAGGCTCAGCGCTATGTTAAGACC
TGCGTATCCCTCTGGAGCTTTACAAAACTAGTGTCACCTT
AATGGCGTCCTTCTCCAGAGGTCTCTACTCTCTGACCTCT
AAAAGACCATCACTGGGTTTTCTGCTCCTGCAGAGCTACT
GCTTGTTATCTGGAGGTGTAGCCCCAGGGAGTGGTTCCTG
GACATCTTGACCCGGGAGAATAAATGGGGGGATTGTGTTT
AACATAGATCTGATAAGATTGTATATTTAGCCAATCATTT
AAAAAACCCAACATAACTATATTGTCTCCATCATTTCATA
AAAGAAATTTTATCACCAAAAAAATAGGGAGGATGAAATC
TCAGATTATGAAGAGTCCTTTAAATTGAAGAACTTTAGTT
TGACGAAAAACTTATATATTGTCGTGGTTTTGGGTTTTTT
TGTTTTGTTTTGTTTTTTAATGATAACACTGAGGACTAGG
GAAAACATTGTTAGGCATTTGGGAACCATTGCTGAAAAGC
AACTTTGATTTCAGTTCTCGAGAATTCGATAATACTTGTA
GTTGATTTTTATCTCCACATTAAAAAAAAATTCTATGTTC
TCAGTCTGGAAAGGATCTGATCAGATAAATATTTGTAAGA
TATGCTATCTTAATAAAAGGTATCTTTATATGGTCAAACT
CAAATATTTTATCTATTTTGGATTTTCATTGGACTGGAAG
CATTTTAAAAATATTTTTTCTTGCATTTTTTTAATTATGA
AAGATTTTACACATACACAAGAGTACAAAGTATACAATAT
TTAAAAATGGTGATATTTTTCAGTCTTGCTTATTTCCCTC
ATAATCTTTGTACAGAAATAAGCCTTATTCTTTTAATATT
ACTTTGTGAAACCTATTACGAAATTATTATATTTTCCAAA
CGTTTTGAAAAGAAAAAGAAAAAAAAGGAAATCAAAACTG
TTCTTAGCATCACCATCCAGAAGTAAGCGATGTTTATGTT
TGGTGTAAGTCTTAACCAGTCTTGTTTATTTTCCTCTCCT
CTCCCTCCTTGTCTATCTGGTCTTTTCATATCTGATAAAT
AATAATGACCATTCTCATTATTTCAACTTTTCACGTAGAC
AGTCAAATTCTCCACCCCCCATCAGACGCCAGCCCACCTG
GAGCCGGTCCTCTCTGGTATGTATAGAATCTTCCGTCATC
ACGTGGTCTGACTGTTGAGTATTCTTTATTATTAATTTGA
GAGGAGAGACGACTAGGGCATCATGACCAGGTGACATCTT
GAGAGAGAACACAGAAGAACATGGTTCTGCCAAGCAGGTG
TGCCACCCACTCATTTTGTCCCCTTGTCCCCTGTACCCAT
CCATGTCCATCATGACTCTAACCATGGCTTAAGGTTTACC
TCTTATTCCAGGCCAATGAGACCGTGGTCCTTCAGAATAC
ATGCAACCTATGCTGTGTTTTTATCCACTTGCTCCTCTGT
TCTGGTTGTTGTGTGAAGACATGTCTTCAGTTATAAGCTC
CACAAATTCTTTTGTATTCAGTACCATAGATGGAGCTTAA
TAAACTAGTCAGAAAATGCTTTTTAAATGAGCAAAAATTG
AATGAGTCTAGTTGACGGTCTCAGGTAGAGTATCCAATGG
GGAAAATTAATGCACATTTTCTAATTTGAAGGCTTTAATT
GGTCAACAAAATTTTAATTGGCCCCACTTTTCTACCTAGC
CTTAGCTGCTGCTGTTTCTGTTTTAATTGTTGTCCTCATT
GTGTGAATAAGGAAACACCGTTCTAATATTAATACATGTG
TTCTGTCTTTAGCTAAGTTTTCTTTTGAAGGTTACTCAAG
GATAATATAGTACAAAGATGTGAAGAGTAGGTTTCCTTTA
AAGTTTTCTGCTTGTTTTAACTGAGTGCTTTACACAAAAT
CAAAATAGAGATATGTTTTTTAATTTTTCTTGATGAACAT
TTCTTTCAAGTTGATAGAATACAACTGAATTTTTCTTCAT
ATGCAATGTACACCCTATAGCTGTGGTTCCCAACCGCCAG
GCCACGGCCAGGTACCGGTCCCTGGCCTGTTAGGAACAGG
TCTGAGCTCCCCCCATTCCCAATCCATGGAAAAATTGTCT
TCCATAAAACCAGTCCCTGGTGCCAAAAAGGTTGGGGACC
ACTGCCCTATAGCATGTCTTTAACTTGTCTTTTAAAAGAA
AACTTTTGAGAAATTTTTTTTTCTGAAAGATACATAGACA
TGGACTCTTAGAATTCTTGAGTTGAACCATTTTGTTATCA
CATAATATAATTCCTGAGGTGCCCATTTGATTATTATTAA
CCTCAATATTATGCATAATATTTCCCATGTGGCACTTTGC
CCTGGCTTTCCCCCAACACCAGTAGATTTTGTTCGTGGTG
CTGGTTTCTTTATTTTTCTCCTTATTTAGTGTTATTTTCC
TTTTCCTTTCTTTAGGGTTGAAATGTCTTACTTAGATAAT
TTTTCATTTGTGGCCATGAAACACCATGGGAGACAAAATG
GCTCTCGCATGGTCTGATCTTGTCCTGATTATCTAGAGAA
GACGCAGAGGCTTACCTGTTTTATTTGGGTGAAGACAGTC
TGCAGGAAGCTTCCCCCTCCCCCCTGCCCTTTTGGTTTCA
CCTGGAGTTCCTTACTGTGAACCAGAGTAAGACCAGAGAA
CATTGTCTCTTGGCTTCCTTGCTAGAAACAGGACTGCCTA
GTGCTGATTTTCTCTTGCCTGCCTCCTGCCTATATGATGG
CATCTATTATATAATTTGTTTCTGCATCAGCAAATCTGGA
AAGAAATGAAATCATATATTAGAATATACAAAAAAAAATG
AAATAAATAATATAATCCTGAAATGGTGCTCAGAGGATTA
GCTGTTATTGTCCTTTGCCTATACACTTATGCCAGTTCAT
AAATAGTCACTGATTTTTTTTTTTTTAATAAGAGCAAGAA
AAGGCAGTAAACCAACTTTGCCTTGCCATGTATTTCTCTT
CCCTTATACAAATCCCTCCCCACTATTTTTTATAAACCCT
TAAAACTGGCAGTCCTACTCTGGAAAAATTGAGTTGAATT
ATGTATTGCCAAGAAAAGGGAAAATATTTTTAAATTGCAA
CTCAAAAATCAGGCAAAGGGAGACTTAGGGATATTTAGAA
CTGATTTAGCACTTTCTCTTTGGTACCCTGAACTGCTTTC
TTAGGTTAATTTAGTTTCAATTCTTTATTTCCACTCTCTT
GGTTCCTTTTTAATTTGGGGATCCCTTGCCTTTATTACCT
TCTTTATTTGCCCTCTTGATGCCCAAGCATTGTTTGTAGC
AGAGAAAATGATATCCAGCTTTGGTGAGTGCTCTTTTTCC
ATCTAGGGATGCTGAGAAAGTGTGACCCCTGCTGGCTTTT
GGTTTCTTAGTTTGATCCCCTAGAATAGTAACCTTTAAAA
TAATACCTGAAAGCCTAAGAGAAATATCATCCTGTTTAGT
GGCTTATAAACTTAAGGGCCTTTTTTTTTTCTTCCCATAT
CAAAACTTTTTTCAAACAAACTCTTATCTGCAACCCCAAC
ATAGAAATAAAATGGATAATGCTTGAGGGCAGGGAGGAGT
TTGGTTTGATTGGCAGGAAGCTGAGACCTACTGAGGTTTA
AATCACTTGCTTTAGATCAACCTTCATGAATCATCATACT
GCCTTTGTTCAAATGTTTAATTCATCGAAATATTTTTTTC
TTCCCTCTAAAAGTTTTACTCTCTTCTGCAGCAGGAAGTT
ATTCGGGTTGGGTCTAAATGGCCAACTTTAGGAGACTAAT
GGCAAAGGCTCTGCCCTGAGGGCAAGGGGGTACATGGGGG
TAGACGGTTGAACTTGATTCCCTGCCTGGGGGCCTTTCCA
CATTTAGTTCTGCGGTGGGGTGGGTCAGTAAGTGGTCTGG
AGAGAACCACATGGCTCACTGTAGGTCATGTTTTAGATAT
TTATATTGGTTGCCACTGGGCCCGGCTTAACACTAGCCCT
GTTCCCATTTGAGGCTGACTTGGAGCCATGAACTTGGGTC
GCAGGCACAGCTGCGCAGGTGTGTAGGAGCTGGCGAACAG
AATTTGAATAGAACAAAACAGGCGTCCCCCTCATTCTCAT
TTCTTAGATGGGTTATAACAATGTACCTGTTCTAGGTGGT
TCTTGTAAAGGAAGGCATAGAGACCTTTGCAGGTGTATTA
ATTAGAACATAACAGATAACAGGATTCAGTCTTTTGATTC
TTTCTGACCTTGAACCAACTTCATTTCCCCCTTGTCATTT
TTTCAGTCCCAGACGTAGCGATGAGCTGAGGGTACAGATG
GGGAGGAGAGGGTTGGGTCAGAGCGGTGGCTGGGAGGGCG
GCTGCCCCGTGCCTCCCTGGCGCTGTGCTGGTGGGGACTG
CCGTGTGCTCAGGCTGGCTCTGTGTGTGTGTGTGGGGGGC
TGATAGCTGTTTCTGCCCAGGCCCCCCAACTTCTGCCGTG
TTCTCTGTTTCAGCCCAGGCAGCAGCCGTACATCCTGCCG
CCCGTGCACGTCCAGTGTGGGGAGCACTACTCGGAAACAC
ACACCTCGCAAGGTAACTCGGGCTTCCGTCTTCCCTCCTG
AAGGCAAAAGGTTGAATACCAGGGAGCAGTAAAGAGGGCT
TTTTCTTTTTAAAGATGACAGTAATGCTTTCGTTCTAACT
TTGTCACTGAATGACAGCAGCCAGCAGCTTTCGTTTGTGA
AAGGCATCGAGTGTTGGTGACCCTTGAGAGGACAATGTCC
CCAGAGTTGGCTGCTCAGGGAGTCGGGGCCAAGGCAGCAA
GCACGTCCTTTTCTCCTCCCTTTCGTAAGCGAGCGTAGAG
GAGGGTGACAGCCCAGACCAGCTGAGTGCACTTCACTGTC
ATGGCCACTGTCAGAAAGCTCATAGCAGGTCAGTGAGGTG
TTCATGGTGACAGTGAATACAGGCATCCAGAATAAAGCGG
GAGAAGTGCACAGCCTCAGCCTCTTTTAGTGTTTTTCTCA
CCCCTCCCTCCAGCCCCTTTCTCAGTACACTTGCATGTTG
CTTATAAAGGAAATCTGTTGTATTCCTCTTTCTCTCCTGC
AACATCTCCCATGCAAAATGGGTGAAAAAGCCCATTCCAA
TAGCAATAACAATGAGAATGATGACAGTGAACATTTTTAG
AGTAATTATGGTACTCTTCTAAGTACTCACTGTATATTGT
CTCATTTAATCCTCAAAATAAACCTATGGGTTTAAACCTA
TGGGTACTACTGTTATTATTTCTATTTTATGTATATAGAA
TTTGGGATACAGAGAGGTTAGTGGTGGTGCTTGGATATGA
AAATCAGTATCTCTTAGTCATCGTATACTGACTGCATCTC
AAAAAAGGAGATGGTAGAAAACCTTGGATGTTGGCAATAT
ATTAAGTGGATAATTAGTTTCTAGGTTATGAACTCCTGGC
TATTTTGGGACCTCTGTGTTATAAAAGTATGAGCATGAAA
ACTAAGACGATCAAGACCATTTAACTTAATGAAATAGCAC
TTTTTATAAACAGAGTACCAAAGTCACCCTCCTCCTATGG
GAAGGCAGCAAACCCCATGAAAGGTGGATAAATTGCAAGA
CGTTTATGTCTCTGTCGCCTGGTTTTTCTTGCCTATCTCA
TCCCATCAGGTCTTTGTCCACACTCCTCCTTTTCAGGTAG
TTGAATATTTTCGGTCACCTTTTCTGTTTTTCACCTTTTC
TGACTTTGTCTTCCTCTTGTCCAGCTTAAATCTATGGCAT
GAAAATGAATAGACTTTGGCCACAGAAAAGTGTTTTGGCA
AAAAGTTGCCTTTCTCAGGGTGTGTGTGTGTGTGTGTGTG
TGTGTATGTTTTAAAAGAGCGCTAGACACCTAGAATGGGC
CTGACTTTAGAAATCTACTTTTTATCTCTCTAGGTACCTC
TTTAAACCATAATTAATTTTTACTTGAATTGAACTCAATG
TCACCAGATCTAAAGAAGGATTTTAGAAACGGCTAAAAAG
AACTCTTGATTCTAATTTTGCCCTCCACTGCTGCTCAGAA
CGAGCTGGGCGTGCTGACGTCCTGGCTGCATCATTTGTCC
TGTTTATTTACGAATGCTCAGTGGTCCCTCGAGTAAAAGG
ACCGTTTCTGCTGCCATCAGGAAGAGCAGCTCCAAGTGGT
CAGTAATTTAAATCTGTCGCCCTATTAAAGTTCTTGACTT
CCTGGCCCAAATATCCGGTCCTGTTTCTGAGCCCTGCACA
GAAATCCAGGTCTCCCCAGCACGAGGGCCAGTGTTGGTGC
CTGACTTCAAGTCTCCTGGAAAAATCGAGAACTTACCCAG
GCCCCACGTAACTGCACATGTGCATCCCTTTCTTTGTCTT
GGTTTCCTTTTTCTTTTCAGTCTGCTTTATAGTGTTCTTT
CTGTATATTGGCATCTCCTCCAAGATATTTATGGTTTTTC
TGTGGACTGTGTGGGTGGAGACCATGGGGTTTCCCTTTTT
GTGACTTATTTATATTAAAAGTCAACTCATGAGTGTGAGG
ATGGACTTCCCTGGGGCAGGATGGCTTGGAGGGTCACGTG
CCTTTGTTTGACTTCTCGTAGACAGCATTTTCCACGGGAA
CGAAGAAGCCTTGTATTGCAACTCCCACAACAGCCTGGAC
TTGAACTACGTGAACGGCACAGTCACCAACGGCAGCGTGT
GCAGCGTTCACAGCGTCAACTCCCTGAGCTGCTCACAGAG
TTTCATCCAGGCTTCCCCCGTGTCCTCCAACCTCAGCATC
CCTGGGAGCGACATCATGCGGGCTGACTACATCCCCAGCC
ACCGGCACAGTGCCATCATCGTGCCCTCCTACAGGCCGAC
CCCGGATTACGAGACGGTCATGCGGCAGATGAAGAGGGGC
GTCGTGCACACGGACAGCCAGAGCCAGTCTCTGCGGAACC
TCAACATCCTCAACACGCACGCCTACAACCAGCCAGAGGA
TCTGGTGTACAGCCAGCCGGAGATGCGGGAGAGACACCCC
TACACCGTCCCTTACGGGCCCCAGGGAGGCTATGGTAACA
AGCTGGTCGGCCCCTCCGACCACATGAACCCGAAGAGTAC
CGTGGTGCCCAGCAAGCCGGGGGCCAGTGCCATCTCGCAC
ACGGTGAGCACCCCGGAGCTGGCCAACATGCAGCTGCAGG
GGGGCCCCAGCTACAGCACGGCGCACATGCTCAAGAACTA
TCTCTTCAGGCCGCCGCCCCCCTACCCACGGCCACGCCCT
GCCACCAGCACCCCCGACCTCGCCAGCCACCGCCACAAGT
ATGTCAGCGGCAGCAGCCCGGACCTGGTGACCCGCAAGGT
GCAGCTCTCGGTGAAGACCTTCCAGGAGGACAGCTCCCCG
GTGGTGCATCAGTCTCTGCAGGAGGTGAGCGAGCCCCTCA
CGGCCACCAAGCACCCCGGCACGGGGAACAAGCGCCACAG
CCTGGAGGTGATGAACAGCATGGTGCGCGGCATGGAGGCC
ATGACGCTCAAGTCCCTCCACCTCCCCATGGCGCGCCGCA
ACACGCTGCGGGAGCAGGGCCCGCCCGAGGAGGGGCCGGG
CAGCCGCGAGCTCCACCAGCTGCCCCGGTATCACCACCGG
AAGACCTTCTCCGATGCCACCATGCTGATCCACAGCAGCG
AGAGCGAGGAGGAGGAGGAGGAGGAGGAGGCGGCCCCCGA
GTCGGGGCCCCGGATCCCCGGGCTCCGCGAGAAGGTGGAG
TACAGCGCGCAGCTGCAGGCGGCCCTGGCGCGCATCCCCA
ACAAGCCCCCGCCCGAGTACCCCGGCCCGAGGAAGAGTGT
GAGCAACGGGGCGCTCCGGCAGGACCCGCCCGGCCTTCCT
CCCGCCGCGGCCGGAGCCCGGCTGCCGAGGCTCGCGCCGG
CCAAGGCCATCGGCGTGGCCCGGGCGGACCCGCCCGCCGT
CAACGGGGCCTCCCTGGGCCCGTCCATCTCCGAACCCGAC
CTGACCAGCGTGAAGGAGCGGGTCAAAAAGGAGCCCGTGA
AGGAGAGACCTGTGTCCGAGATGTTCTCCCTGGAGGACAG
CATTATAGAGAGGGAGATGATGGTTAGGGTGAGTGGCTTC
CTCCCCCGCGGCTTCTCTGGCCGGAAGGCGCACGTGCTTT
AGGCGCTGAAAAAGGTGCAAGGCTCAATCGGGGCATGTGG
TAGGTTTTTAAAGGATTATCGGGCATTTACACAGGTAGTA
TTTTATTGCACAAAATGTTGGGTTTTGCCCTTTCACGTAA
ATGTGCCATTCTTGTTCGTGTCTGCTAATACTATATTTGG
TCCGGTGTTGAGGTCAATGCTTCAGCCAGCATTTGGCTGT
TTATTCAAGGCTGAGACTTCCAATTGTGTGAGCTGCTAGG
AGCTCGCCTCCCTACAGCTCCTAGTGTTTTGTTTTCTTGG
GGGGAAAGCTTTCCCCCAACCCCCACATTAGATATTAAAA
GAGCAATATCCCTGTGCAGCTTTCTGTTTAGATCCACATG
TCAGGATAGTTGGCTAGTATTGTCTGGACTGGGGTATGTC
CAGCTTTAGTTTCAGATTTTCTTTCAATAGATGTTTAACA
CAAATTCAAGAAAATTAGAGTCATTGAATTTATAACTCAG
AAGTTTACCATTGAGCTTCAATTCCCATTGAACTTATTCT
ATCAAAAATTCACACACATATATACACATATATATGCATA
CTTATTATATTTGAAGGTACATCCTAGCATGAGACATGAA
TAACCCATCTTCAGCATTGTCCCCAGCAGGATGCAGTGGC
ACATGCTTGTAGTCCCAGCTACCTGGGAGGCTGAGGCAGG
AGGATGCTTCAGGCCAGGAGTTTAAGGGTGTAGTGTGCCA
AGAGCGTGCCTGTGATTAGCCACTGCACTGCAGCCTGGGC
AACATAGTGAGACTCTGTCTCTTAAAAAAAAAAAAAAATA
CAATCTGGAGGGGGCCCAGTTATGTTGTCAGAGCAAGGCT
GTGCAGGTAAGAGATGTCCATATAGAGCAACAAAGCGAAT
CTGCCTCTTACTAATGAGAACGTTGTTGGATTGTTGCAAC
TTTTCCAAATCTCCATTGCTAATTGTCCTGGAAATTTTCA
CTGCCTTAAAAAAAGTCATTTAATTACAGCTAATCAAATG
CAGATTGACTTTTCTTCACTCACCATAGCTGTACCATAAG
GTAGCTGGGCCTTATTTTAGGAACTCCAGGACAGTTGTAA
CTTAACATTTGCCTTGATGGGGTTCATTGGCCTCCCTTCA
TGCATAGGTCTTCTTCACCTCATTGGGAATCAGCCTGGAA
AGAACAATGGAGGCCACAGTTTTAAGGAAGCCAAGTTCCT
GGGTTCAGAAATCCAATCTGTAACAACTTTGTTGCTTTTG
AAAAACCTTGAGAACATTCTCCATTCTCAACCTCACAGTT
TTGGATATCCTGAACACTTTTGGGTCAGGAAAGTGTTAAA
AGAGTTTTTATACAGACATGACTTTTTCTACTTTTTGCAC
TCCTACAGGGAAATTATGAAAGATATACCTGTGCCTCTAG
CAAAGAAAGCCTTTGGCTGGGAATGGAGGGAAATGTGTGG
GTGGACGCTGGTGGGGGAGAGCTTCCCCAGTATGGAAAAA
AGTCATTCATTGGTAGAAAAGGATTTTTCAACACTTCTTG
GCCCTGGGCCTCTTAAAAGCAACATTAGCATCAAGAACCT
ATCAGTCTAAGCATTCAGCTTAGCTATTTCCTCTGCCAAC
TTGATACTTAATGATTTCCACATGGTCCCATAACCTCATT
TTGGTCATATTCATCACTCTTGTTACCCACATGAAACAAA
TAGCCTATAGGCAAAATCACGGCACTGGTCTCTACTTAGA
ACTCCTTGAATTATCACAAAGGAGCAAGGGCTCTTTGACT
GCTATTTTCCCTCCATATGCTATTCGTTTTCATCCATGTG
GATAATAGTGGCTAGCTTTTAGTTCAGGAAAGTGATTTAC
CCCATTTCTATTTCATTTTCCCCATCGATTTTTTTTTTTT
TTCCTGAAATCCCATATACTCAGGAGCTCAAGGACAGCAA
CAGACCCTAGAGGAAGATTAGGAGGTTCTTTGGTGAGCCG
GAGGGCCATGCAAGATGGTAACAGTGCCAGTGACTCTGAG
CTCAAGATGACTGTCCAACTCAGCCCCTGGTCTAAGCAGC
ATCCCCATGTCTCAGATACTCCTCTGCCCTCCTCACCATG
GGCACCTTTTGTGGAGTGGTGGGAATGGATGGAGGGGATG
GCCATCCTGGGGCCCTCTGAAAACCTTCCCTCTGGGCACC
TCTTGGTAATTCTGAGCTGCTTGTCTGTTGGATGTCTGAT
CCTGGCCTACTGCCTTTATGGTTCCTCCTTCTGGCTCCTG
CTGCTGCCTTGAAGACACTTCACTGCTTGTAGCCCCTCAC
CAGAAGTCAGATGCAGTGAGGAGAAAAAGCCAGATCAGAT
TTTTGAGTCATTTGGTTTTTTATCTCTGGTAAAAAAAAGC
CAATAGGGTGAGTTAGAAGGAGCTGAGAGACATAGTTTGA
CTTATCACTGGGTTTCAGTGTCACTAGGTAGGCAATAATC
CTTTCCCAAGAAGGACAAGTTAGTTGCTTTTTGTCTTAGG
CCCAGATAGGGTCACCTTGCAGTGCAGGTAGGAAGAAAAC
AGACACTGTCGAGAGGGACCCAGGACCATTTTTCCAGAGT
TGCTGCTTTCTCAAAACTTCAGAGAGGAGGGAAACAGATT
CCCAACTGAAAGAGGAGGGGAATCTCTCTCACAAAAACTA
TAAGCCAACAAATGAAAAAAAACCTAAACTTTTAAATCCA
AACCCCCACCCCTCACTGTAATACCTGGAATTGAGAAACC
GAGGCCATGTAGAGTGTTATACCTTTTGGCTGTGAATCAA
TGAGTAATTTTCTTACTCTGAGCCGCTCCTTTGGTTTGTG
TGATGGGTTAGCCTTGTCCTTGGAACAAGCCTCCTACTGG
CAACGGCACTCACTAAGGCCCCAGTCTGACTGTAGGGGAC
ATAGCGGTGACAGACCCATGGAAGGGTGTGGCACAGTCCC
CTCCACCACGGTTAGGATAATCCACTGCCTTGTGTCATGG
CTCCATCAGGACATCTTCCTGGGGCGTAAATTTATAAATT
ATAGAGCTTTGAAAAGAAACCCAGGATAAGATGTGACCCC
TTCATTTGTGGCAGTGAAATGAATCTGCAAATTGGTTGCA
CTTCAGTTTGGGTCAGAATTTTACACTCTGTAAAACTCAT
TTGTTTCCGTGCTTTTGGGAGTCCCTCTGTTCTTCCCTTA
ACATCTAAGACAAAATTACTTTTGGCAAATGTTTGTGGCT
TGCCTGAATTGAGTAGACAGAAACATTTTTCATACTGCAG
GCGGTTTCGGGGAAGTCAGTCTTAGCTCCTCACGATGGAA
ACTTAGGAAGATTTTTCTCTACAGTTCACGTGTCCGGATC
TCTCAGTCAACACCACCACAAACTGGTTTGCAAGTTTTAC
ACCATGGACCTTGCAGAAAGGCCCATCACTGTGACTGGAT
AAGATGGTTCCTGTAACGGGTTCTCTTTTCCTCGTCCTAA
CTTCCTGCAGCCCTTAGCTTTCTAAACTGTATTGCATGTA
ATTTTTTTTTTTTTTAGCCCTATGGCAAAGTGCATTTATA
GGAAGTCTTTTTTCTTACTTTATTTATGTACCTATCTAGC
TAATGAATGGATTAATTAAACATAAAAGCTGAGGAGTCCT
GTAGGAACTGGCTCACATGGGTACAGTGGGAATACCGAGA
AGGCTGTGTTTGAATTTGCCCCACTAAGGGTGATTGTCTG
CATTCCTTGGCGGGGGAGTTGCAGATTTGGGGAGATTAAA
ACACATTCCAACATTCTACTGGTATTATAAACAATGAGAA
CATGCCTTTTCTTGCCACAAGAATCTAGAGAAGCAGAAGA
TGGCGGGCCTGGAGGCACAGAAGAGGCCGCTGATGTTGGC
AGCGTTGAATGGGCTCTCGGTGGCTCGGGTCTCGGGGCGA
GAAGAGAGTCGCGTTGATGCCACCCGCGTTCCCATGGACG
AGAGGGTAAGTGCGAAACTTGTCAAACGTGCTTCATTCTC
TGTGGTCTCAAAATCCCAAAGCACCCTCCTTGCCCAGACA
TGCCAGCACTAAGGTTTGTTGGGTGCATTGATTCTTCAGT
TTTGAGGTTAGGAAGATCTGGTCTGTGTTATCTTAAATTA
ATCCTTTGCAACATCTAATGTTTCTTCATTTTCGTCTTCC
CCACTTTGTCAGGTTGGTGGGGATCGGTGCTTGCTTGAAA
CCACCAGCCCCTGACAAGCCTGATGGCTCGGTCAAGTCAC
TCGATTTCTTTGGGCCTGTTGTTTCCTCTTTTTGCAAGTT
AAAAGGAGGAAGTTAAACAACTGCTATATAGCTCTCAGTT
TCTATGATTTTTGTGAACAGTTACCACTTGTTAGGGAGTG
GTTATTTTATCCATGCATTCATAGAGTTCTCTTCATGTGC
AGTCCCTTTATATGGCTGTAAAATGTGACTGATTCATAAT
TAATTATTAGGATAGCACACTGTGAGGCCTTTGGTTTTGC
AAAGCAGAAGTTGCACGGCAATGTTTTAGAGGTGAAAAAA
GGTGTCCCATTAGTTCCTGAAATTGCTGTCAGAAGGTTAA
TGAATAGGTTGTGTAAAACTAATAGAGTGGTAATAGCATT
AGGGTGTTCCATTTCTGCTGGTCTGTATCCAGTATTAGAA
GGTTTTTAGAGCCAGAAGGGAATTTAGAGGGATCATTTAA
TCCAATTAATACCATATTATTGTAATTAGTGGTTTGGCCA
GAAAGGGGGGGAGAAAGAATTTCATCCTCAGAGCTGTAGA
ACTGTGGACGAGTATCATCTTAAAGTTTGGCTCAGTAAGA
ACGGTGATGTATGTGGAGAAAATGATGTTTGGATAATTAA
GATTAACAGTCTCCTTATCATTAGGACTTTAAACGGAGGT
GTTAATAGCAAAAATATTGATTTTTGAATTTAAACTGCTG
CCAGTTCTTGAAGGTTTGTTCTATTTATAGTATGAGTGAC
AAGGAAAATGGTTAAGAGATACTAGCAGTATGGTTCATGA
TGAGACCACATCATCAAATATTGCTTGTACATCCCGACAC
CCCTTATTAACATTAGCACTGTCAATATGTAAAGAAATCT
GGTGGTTGTATCGAAGTTTTTGGATAACTCAGACAGCTGA
AGGTCAATTTCTGCTGCAGTTCAGAACCCTGAAGAAGAAG
CTAGAAGAGGGAATGGTGTTCACAGAATACGAGCAAATCC
CAAAGAAAAAGGCGAATGGCATCTTCAGCACCGCAGCTCT
GCCAGAAAATGCCGAGCGCAGCCGAATCCGAGAAGTGGTC
CCCTACGAGGAGAATCGGGTGGAGCTGATCCCAACCAAAG
AGAATAACACAGGATACATTAATGCCTCCCATATCAAGGT
AAGGAGGCGAGCGTGTTGGGAGGTTGCTGGGTGGAAGGTA
AAAATGCAGGGAGAAAACAATGTATAGGCCGCCACTGTGC
CTCTTGGCTTGTCCCCAGTCCCTCAGGGGGTGTTTTTGAA
CTCCTGTGCTTTTCTTATTCAAGTGGAAGGGCATGTCTGT
CACTGCAGAGAGAAGGAAGTCTGGCAGCTTCAGGAAAAAC
CTCAGGTCAGCGGTTTCTGAAGTTTGCTCATTACACAGAC
TTTAGCTTTTTCTTCTCTGTGGGCTGCAACTCTCCCTAAA
CTCATGGGAGAAACTAAGAATTGTCTTTTTCAGTTTGTGA
TTAGCAGGTGAGGAGACTTTGGAAGTCACAGGTGTTATAT
TACTGTCATTGAAGTTTTTAGCATGTTGCATAGCAACAGA
AACTATTGTTTCTCCCTGGTAATAGTACGGGCTATGCATT
TTACAGCTAAAGCCCCAAGTTTGCCTGATATTTATAAGAG
TTGGTATAATTTACACTGAAACTATAAAAGTGTGGTTAGC
ATCGAATCTTACAAGATTTGCCACGTTAGGCAATGAATTA
GTGTGGTTAAGTTTTTGTTAATGTTCCAAATACTTCAGAC
CTTCATAGCTCTGTATTTCATAGCCTAGCTCTAAATTTTA
AACTAGTTAAAATTTAGTTATGGAAACGTGTACATACAGT
TAAATGTTTCCTAAATAGCTTGCTTTCTTCAGTGTCCCTA
AGAACAGAGCATACATATTTAGAACGTCACCATTTGCTTT
GAACTCTGAAGTGGGAGCATTTCTTCATATAGTAATGTTA
AAGCAATTGTTACAGGAAGTTTTTAAATAACACAAGGTTC
ACATTGATAGTCCATTGTGATCAATAGCCTTAGAAACCTG
TTTCTGGTCTAGTCCAGAATTATTTTCTTTCCTTACTGGA
AATAGGAAAGAAACGGTAGCAGAATTATTAGTACATTCCT
TTGAAGTCCCTATAGTATAGTTAGGTATCTAGGCTTGTGT
ATCAGTTATAGCCAATTTTGATACAGAATATGAGAAGGAT
ACCATGGTTGGGTATAGTGTGTTTGTACACAGAGCATAGA
TAACCATATATATTTATATTTTAATAATTGGAAAGTGCTC
CCAAAAGAAATATGAAAGAACCAGTATGATAGATCAGATC
GCTCATTTTTACTCTTATTTTTGAGAGTGAGAACTAAAAC
AAGAAACGAACCCCAGGAAACTCTTGAGTAAACTGGCGAT
GGTGTTTCGTAGGCTTTGTTTAGGTGATGAAATAATGACC
AAAATGACGCACTTCAACAAAGATGCCAATCCCACAGCTG
CTTCTCAATAGTGTCTCTGGAAGTCTTACATCGCGCTATT
TATGCTATCTTCTTCTTTTGGCCTAGTCTCTTCCACCATT
TTCCATCTGCTCTCCGGAAAAAGCTGTCACTCTGCATAAA
CTGTGCCCCACTGGGTATTGTTAACTGAGAAGCATTCCCT
TCCTGAGTATTCTCTGCGGCCCACATTTCATCTTGTGGAT
CCGGGTTAGACATGGGTGCATTTAATAGACCCACAGAGCT
TGCGAGAACTTGTCCTTGTGTTTTTGGAATAGAGCTGTAT
GTTTTGCCAATGTTTTCCTCCCGGGTTCCAAGCAGCTGTT
AACACAGAACAGAGATTTATTTGCTCCAGAGGTGGAATCA
CATCTGTGAAATCTGCCTCAGTAGCGCTAGTTGTTGTGTT
TTAATGCAGTGTTTAATGCCCTCCTGTCAATACTTGGAAT
ATGCTGAAAGGCCCTAGGCAACAGCATTCTCTGGAAGTAT
TTATGGTTCCTATATGTTGGGTGCCAGAGAGGCTAATGTT
TAAAATCACAATTCCACAGATAAACCAAACTCCTAGCCAG
CAAATGTATGAATGTTATCTCCCGCCAGTACTTGGAAAAT
GGATTTTTCTTGCCAGCTTTGACCTAAACATGTCTTGTGT
AATGAGACAATAACCGACATTGTTTTGAATCAAGTTCATC
TATAGTTTCATAAAATAAATGAGGGAAAAAAAGTTTCAAA
CAATGATCACTTCATTGCTCCTAGAACTCTCTAGACATTT
GCATTGCATGGATGTATAAGGGGCCTGACTTTGCAATATC
AAGGCACAGGAATAGGAAGGAGAAGAGAAAGAATTCCTGC
AAAGGCCTCCGTTTCACCTTGATAGCATGACCTTCAGCAC
TTTGGATACAACTTGTTTATTATTCTCTGCAGCTGTAATT
TATAGCTACAGAATTACCCTCCCGTAATCACCCTGAGCTA
CGTAGGGTAATAGTTTTATCATCTGAAATCATCTCATGAC
TCCACAGTTCAGTTGGGTGCTGTGGGTACTGTGCAAGGTG
ACGTTATTGATAAAATATTATGTATTGTCGATATTGCATT
CATAACATCTCTGCCAAAGGTGGCACCACAGAGCAGCAAT
GACAATGGAGGTTTATGATACTTCATATTAGGTCAGCAGG
ACAAAGATACTGCTCCAAAGGGGATGTTTATCCATGGTAG
ATTTTTTTATTGTTGAAGAGGATGCCATGGAGCACTGTTT
TTCAAAGTATAAATCGCAACACGGTGGTGGGGTGTGACAT
CAATTTAGCAGTCATGACCACTTGTGTATGTGTGTATGTT
TTTAATGAAATAGACTAGAATAGAGAAGAGAAAAGAATGG
AAAGTATCAGAATGCATTGCACATAGTAAGCATAACTACT
GTTTTTGTAACAAATCCTAAGTATACATATACATGTTCAT
ACAATATTGCCTGTGTGTGTATATATATGCATATATACAT
GTGTTTTTAATGTGCATTAGTTTGCACATACTATGTGAGT
TGCAGACAAAAACAAAAGATCAGGTAAATGTTTTTAATAG
GCTTGAGTGACAAAAAGTGTTTTCATTGATATATCACTAG
CCATTTATGGTCTTGGGGTTTTTCTTAATTACACTAACCC
ATTTGGCCCCCAAAATACTATCCAAGGTTTTAAGGTAGAT
ACAAGTGGACATACAGTCAGCAGGTAATTCTGTCTTGGAC
TTGGGGTTCATTTACCGATGCTTTCTTTGGTTTCCAGGTG
GTGGTTGGTGGTGCAGAATGGCACTACATAGCCACCCAGG
GGCCCCTGCCACACACGTGCCATGACTTCTGGCAGATGGT
GTGGGAGCAGGGAGTGAACGTGATCGCCATGGTCACTGCA
GAAGAGGTAAGGGGAATGGCCCTCAGCGTCCCTTTCCCGG
GGAGGGGGCGGGTGAAGGTGGCCGGAAGATGGGCTTTGTG
TTGGCAACTTTGTAGCCTCATCCTCCTTCCTGCAGTACTG
TGTCTCTGAAAATCCTTTTCTCTTACATCTATTTTCTCTT
GTTACTTTCAGGTAGGTTTTTTTTTCCCCCCAGAGATAAT
TTATTGTTGTGCCTTTTTCTCCTGTTTTCATCTGGCTTTT
AACTCTCTTCCTTGGATTGCCATGCACTGAAATGAAAACA
AAACAAAACAACACAAAACCAAACACAACCAAACTTTAGT
TCAGCCAGCTGACTTTGTGTGCCAAACAAAACAGTGATCT
TTCCACTGGAATTTGAGAAGCTCAGACTGCTCTGGGTTAG
TCGACATAGATCCCCAACCCTGGGCACGCAAGTTCCACAT
GCCACCGTGCTTATCAGCTGAAAAGAGACCAGAAGCTGTT
GTTCCTGGAGAGACCTTTATTCTTTGGGGAAGAGAAAAAA
AAAAACATCTTTTTCTTCTTTTGCCAAACCAAACACAGTT
TTTCTGTTGTAACTAGAGAACTCTATGCAGTGTTTTAAAA
ACTGGCATAGGCTGCCAGTCCATCCATTCAGCTCTGAGCG
TCCTATCTTTGGGGAAAGAATTATTGTTGTTTCTTCTCTC
GTTGCATTCTCAAAATTTTTTTAACCACCTGTTTTGTCCG
TTTCGTTAAATTCCAGCTTATGTTTTAAAGTCATTTGAGG
GACTAGCTTCGTGTCTTTTACCAATATCCATGGTATCACA
GTACTCCTTTCCTAACTATGTTAAAGGGGTTGGGAACAGA
GATAATTGGGGGAAAAATCATATTCCCTTCACTACTGTTC
TGAGCAGTTGCTCTTTCCAGAACAGTCCCTTAGAAGACAG
AGGTGAAAGGGACTTGAAGCTCTTTAAAGGCAGTCGCACT
TCCCTGGGCTGACCTTTTGTTTGACCTTCACACAAGGAGA
ATAAATCTTCCTTAAAGCCTCTAGATGTATAGATTTATCA
CCTTATTTGAATCACATGATTGCAAGGGATTCTTTTAACT
AAATATAACATCCCATCTGTGCTAACCTCAGGGGTGTGTG
ATGAATGAGACAGGCACTATCCCTGTCCCCATGGAGCTTA
CATCCTTGTGGGAGGGACAGTAAAAGGTGAACAAATAAAA
ATAATTTCAGATAGCAGTTAAGTGCCACAGAGAAGACAGA
GCGAGGTGATGGGAAGGAGAGTGGCAGGTGGGATTGGGGG
CCACTTTAGATTGGGTGACAGTTAAGGCCCTCTGAGGAGG
TGGCATTTGAGGCGAGACCTGAGTGAGAAGAAGGGGCCAG
CCTTATCGAGACAAAGTAGAGTCTAGTGATCCGTGGGTCA
GGCAAGGACTTAGAGTCTCTTAAACTCCGTAGGTGAATTA
GACACTCAGCAGGAATGTAAATGCAAAGCGTCAGACTTTC
ACAGGATTGATAAATAAATGAGAAGGTGTGCTTCAAACTT
AAGGAGACCCAATTAAGCCAATAAATCTGGGCAGGATGAT
TTGTATTCCCAAGAGATGCACGGCTTTCCAAGTGGGCAGG
CCTTTAGGTTCCTCCAAACAGCCATTAGGGTTCCCAGAGC
TTGTCCCCACCACTGCGGCTGTGCATGCTCAGTGGTCCCT
GTCTCTCTCCATGTCCCCTCCCCCCAGCTCCTCCTTGGCA
CCCACCTCCTCCACGGCACCCACCTCCTCCACACTCTCCC
CCTCCACTCTAGTGACTCCAAAACTGTGCAGAAGGTGAAC
ACAGACCTTTTGTAAATGGTTGAGAACATGCATATCCTCA
GAAAAGATTGTAAAATCAGGGAAGAAAGAAGGGTCGTGTA
ACCAGCTATTCGATTTTAGTTGTAGGTTGAACCGAAAAAG
TTTGGTCAGGCTGAAAAACGTGAGATTGACATTAGATGAC
AGAGGCAGTGTCGGTAGTCAGCGTGTTACAGTACAAGGAG
CTCTGGGCTGAACATCAGAAAGGACAAGCGTGACCTAGAA
CGATTATTAGCATCTGTTGCTCTCTGGCTTAAAACCTAAG
GGTTGCTTCCATCGTCCGTGGAGTGAAATCCAAACTCCCT
ACCATGGACTGTGAGGCCTTCCCGACCTCCTCTCCTACCA
GCTGCCGCCCCCCTCATGTGCCACATTTTAGCCACCCTGA
AGACATCTGTTTCTTGAAGGCACCAAGCTTGTTCCTGCCT
ATGGACTTTGCACTTGCTCTTCCTTCTAATATTCAACTGC
ACCTCATGTAACTATTGTGGTAAATCTTATGATTGGTCTC
AGCTAAAACGAATAGGATCCACCCTGTAACAGGCAGTGCG
CAGTGCTACCGAGTTAGTGACTTAGAAGCTATTTGTGTTT
TCTTCTGTCTTCAGATTTTAGGATTAAGAAGATGAGAGCT
TCCCCCGACTTATTTCCAATTTTGCTTTTGTGTGTGATTT
AGGAGGGCGGACGAACCAAAAGCCACCGATACTGGCCCAA
ACTGGGTTCCAAGCACAGCTCGGCCACCTATGGCAAGTTC
AAGGTCACCACAAAGTTCCGCACGGATTCTGGTTGCTATG
CAACCACAGGCTTAAAGGTCAAGCACCTTTTGTCTGGTCA
GGAAAGAACGGTGTGGCATTTGCAGTATACCGACTGGCCA
GATCACGGTTGCCCAGAAGATGTCCAAGGATTTTTGTGTA
AGTTTTTTCTTCCCCGCCTGCGTTTTACTAGACTAGGTTT
TACCAACTGGATCAACATTCTGTCAACTGGAGATGAAATG
GAGAGAGAGGATGATGTCTCTTAAGTGGCAAAAGTATTAT
AACATTGAAGTATATGTCTCTTCGTTACTATGTAGAACAG
AGAAGACTGATACACGTCACTTGTTCTGTTTACCTTTTAT
GCAAACAAGCTAAGACCATGATAAACTAATTGGTTCCCCC
TTGATTTAGACCTTTAGCTACTCATTCATGTAAGAATTCT
GACACATGCTACCATATAGATGAACCTTGAGGACATTATG
CTGAGTGAAATAATCCGGTCACAGAAGGACAAATATTGTG
TGATTCCACTTATACCAGGTACTTAGAGTAGGCAAATTCA
GAGAGACAGAAAGTAGATGAGAAGTTACCAGGGGCTGAGG
GGAATGGAGAGTTACTGTTTAATGGGTACAACAGTACCAA
CGATGTTTCTGTTTGGGAAAATGAAAAAGTTTTGGACATG
GATAGTGGTGATGGTCATGCAACATTGTGAATATACTTAA
TGCCACTGAACTGTACACTGAAAAATGGTTAGAATGGTAA
AGTTTATACTGTGTGTATGTTACAATAATTTAAAAAACAG
AAAAAATTTAAAAATAACTTATTTAAATTTCTCATGAAAG
TTTATAACTCACAAGGCCTGTATTTCCCTACAGCAGTAAA
TCTCATTACTTTCTCATACCTTCGATTAAGATAACTAAGA
ATTACTGAAATCAGCTTACAGTTTTTGAAACTGAAATGTA
CTCAAAAGACTATTTCGTTAGTTTATATAGATATATTTTC
ACATTGTTGTTATTTAAGAAGCTAATTCACAAGATCATAC
GCAGTATTTTATTGGAAAGGCTGAAAATTGGGTGTGGGCC
CACCATGTGCCAGGCAGGGCTCTGGATTGCAGGGTTGGAA
CTGAGTTCACAGTCTTAGCTTTAAAGGTATTCACGGCCTA
AGGGGAAAGACAGGCCAGTCATTACCATCCAGGGATGAGA
TCTGACACTGTCCTCTGCTTTTCAGTGGTGGCTGTGCTCG
TGGGAAAACCCCATTCCTTACTGACCCAACTGGGAAGGAG
TCCCCCCGGGGCTCCCTGCAGATCTGTGCTTGCTAGCGGA
AGACCTGTGACCACCACGAAGGGACTGTCATCCACACCTT
GGATGATGTCAAAACCTTGATTTTATTATACTTATTTAGA
ATGGGAGAAGAGGAGGGGAGAGAGAGAAGAGGTTTTCAAG
ACCTAAAAGATACTGATTTACAAGTTCCAACAAAGGATCG
TTATGCTTACTTCTTACCAGTACAAGCATTTCCTTTCCGT
GACAGTGATGATGGTCCTTGAGGGGCTGGACACTCAAAAT
AGAGAACAATAGGAAGATGACTAGAACCAAAGGATCTCAA
GCAAGATCCAGAGAGATCAAGTGATTTGTCTGAGGTCAAA
TGGCCAGTTATCTTTAGTTCAGAACATTAATAAGGAGGGC
AGGGGCCTTTGCAGAACTTTCTTTCCTTTTAACAGTGCTC
TTTTTAATCCTTTCAGCTCTTCTTTTGTTAATTGACTTAC
TAAAATTTTCTCCAGGAAGCAGAAAACAGAAACAATAAAA
GTAAATCAGTTTACTGATTGACTAATAGCACTGATGAAAG
ATTGAGTTTATAAAGTGTCTAAAAGTATAGTCAAGTGTGT
TTTTTTAATTTTATTTTTTTCCAGTTTTTTTTATTGTAAA
ACATGGAATTTACTGTCTTAACCATTTTTCAGTGTACAGT
TCAGGGGCATTCAGTATATTCATATTGTTGGGCAACCATG
ACAACCATTTTTCTCCAGAACACTTTTCATCTTGCAAGTC
AGATGTCTTAAATCAGAACCGATTTAAGGGAGGGAAGCCA
GTCTGAATTACTAAAAAATATAGAGAGATAATTTTTTAAA
GAATGTGATTTATTTAAGTTATGTTTTTAGGAAACTCAAT
ACAAGTATGCTACTTAGGGCCTTAGAAATGTTGGCTGTTC
ATCTCTTCTAGGTTTTAAAGATTTTTGCACGTGTTTAAAT
TAGATTACCTGGATGCAGAGTACCTAAGCCAAATTGTCTC
CCACGTTCTAGAACTCTTCATGGAGTTACAGCTTAAGGAA
CTGTGTTAATATGACTGACAGAGGAAGCATCTATCTGAAT
CCACTTTCTCAGCGTTACATGAAAAACTCCATTTGAAAGT
GGCATCTGCTGTATTGCCCAACATTCCTTTTATTTTTCTT
CTTAAATTTGGCTCAAGTAAAGCTGTCTCTTGTATGTGAA
CATTGCCTTTTATCAGGCAGAATACTCAGTTTCCTAATGC
CTTTTCCCCTGCAGAAAAATTGTAAAGAGAATTCCGTGCA
CAGTTTTTAGCTCATCTTGGTTACCTGTAGTAACTACTCT
ATTCATCTTGGGTTTCTTCTTTCTTTTTTGTTTTGTTCTA
TTTCATTTTACATTACTGCTACTAGTAGTACTGCTGTGAG
TACTGCTAATAGTACTATTATTACTACTAGTAGTCGTCAT
CATTGTAGTCGTAGTTTGCTTATTTGGTAAGCTACTTCAG
ATTATTTTGTAAGTAGATAAGGTTATAAAGGAAAGTACAG
CTTCTTATTAAAAGCATATGTAAACAAATGCTTTTAAATT
AATGGAATGGTTTGAATGTGCTTTTCTCTTTAACAATTTA
AGCATTTCCCCTATTCGTCTTGTTTAAACTGTTGCATTAG
GAGGAGGTTCTTCAAGCATCATAGAACCTTTAAACCTGTT
TCTCCCCTGAGCTACTGCAAAATCTAAATTGCTGATTGAC
TTTTTCTGGTTTTTTTGGACTGTCTGAGAACTACATTTAT
ACAATTTTTTGTCATGGTTATGAAGAAAAGTCATCACGGC
TTGTAGGGCTGTAATTTTTCTTTTGTGCCCAGTTGGTGTT
GTGCACAGACCCTGCGCAGCCCCGCTGAGCTGGGCAGATG
TTGGAAGGGATTGTGGGGTGCAGGGGAGCTATGGTGACCC
CCTCCACCTCACATGCACATCGCCTCCAGAAGGGGGGCTT
ATCTTGAGTTACTCACATAACCCCCTGGAATCCATGCCGA
AGAGCAGGCTCCCCAGAGTCTACTTTAAAATCCAAAAATG
AAGTCAAGCCTCAGTTGACATTCACTCATCAGCGAGGGGA
AGAAAGAAGGGGCAGATGGATGCTCTCTCCCCACCAGAAA
TTGGCTCCGACAGGCGGGCGTTTCAAGGGGACTGAGCTGT
TGTTCTGATCCCAGTCTGTTAATAGTAGGAATTGCTGTAA
GTAATGTCTAGAATCATCTGCTTGGGGGACTTAGGGATTT
GCAGAGGGGAAAACAGAATTTAATTTTTAAAAAAAGACCT
ATTTAATTTAAAGAACAAATTCTCCCGTGGACTAATTGAC
TCCCAGCTGGTCCTCTCTGCATCCAGGACTGTACAGTGGG
TACCAGCCAAATAATTAGTGTCTTGTAAGAACTATAAATT
ATTGTCACTTAAAAAAGAAATGATTCACCATCACCCACCT
ACACACACACACACACATACACACACACACACACACACAC
ACACACACACACACACATACACTCGCGCGTGCGCATGCAA
AGCCATGTAGGACTTTGGTGACGAGATTTGCATTCTGTCC
GGCAGCCTACTTGGAGGAGATCCAGTCGGTCCGTCGCCAT
ACCAACAGCATGCTGGAAGGCACCAAGAACCGGCACCCCC
CCATCGTGGTCCACTGCAGCGCCGGGGTGGGGAGGACCGG
CGTGGTCATTCTCTCTGAGCTGATGATCTACTGCCTGGAG
CATAATGAAGTGAGTCATTCTGGTTTTCTCTCCAAAAACT
CCACCTTGGGGACAAATCTACACCCAGGCCAAACCTTTGC
CGGTGCCCTTTCGTTTTCAGTGGTTAATTTCCTCTCTCCT
GACCAGGGTTTTCCAGAGCCCTGGTTCCTTGTGCGACCCT
GACATTTCCATCCTTCCTTATCTTTGGCCTCTCACTGCTC
CGTGTAGATACCCAGATAACGTAGAAGAAGAAATGAGAGT
GTGCAATAGAAATCACTTAGAAAATTTGATTTTAGTTGGC
GTCTACTTCCAGAAGTCCACAGCATTTGGTAGATAGTCTG
GTTTCATCGTGGGTAATTTTCCATGGTGAGTTATTTGGTC
CCCTATAGTTTAGCTGTGTCTGGCATTTCCGGGATGTGTT
TTGGGTTAAATCCTATGTGAAAATGTGTCATCTTGGAAAA
TGTTTTTCATTCTTCAGGGTCAGGTTTTTATTTGAAGGGG
TTGTCTGGACTGGCGACTGTGTGGTGTGGCAGAGCAGGGT
GAATACTCCATACACACGAGAATCTCCTATATGCACTTCA
GCTGCCACCTTAGCCCGTCTCCCTGCAGAAGTGGCCACCA
CTGAGCCAGTGTTTGCGTGGCTTTCCTTTGCTGCTGTGAT
AAGATTAGGGAGTTACTCTTAGAGACTTTTGATTTTGTGT
TGATGAGACAAACACCAGCCAAAGGCTATAGAATAGTTAG
CTCTGCCTTCTGTTTACATTGGGCTGTAGAGTTGTTAATC
TTATTTTTGGTTTAAAGGGCTTTCCCCTTTTCCTTTTCAT
TGGTTGGTCCTCATATCAGCCATACAGAGGAACTGTGCAC
ATGTCCTATTTTACAGATGAGGAAACTGAGGCCCAGAAAC
AGTTCTGTGAATTGTCTAATGCCATGTGGCTCTCAAGCAG
CGGACCAAGGCAAGAAGCAGGTTCTTCCACATCCTGCTCC
AGAGTTATTAATATTTCCTGTCTTTACTCTGTCTCCACAT
ACCAAATGCAGTTTGGTTCTTGTTCAGTTGCCAAATTATA
TTGCCTGGAAAATGAAAAGAAACTTTTGTAGTAGTTTGAT
AGTTTTTAAATTACAGGGTGTTTTAATGCAACTGTCTGGA
GAAATTTACATGCTAATGTATGTATTTACTCGATAGTGTC
AATGGTTTGAAAATCAGATTAAATATTGCTGCATGAAGGT
TGTCATATTGAAACTTCCGGGAAAACAATAAATGCTAAGT
TTAAACATGTTCAGAGGCTTTTAAAAATGCCCTGCCTATA
AAAAGTTAACTTTGGAAACTTTTCAGTCTGTACATGGGAA
TGTTTATGCTGCTAAAACGTAGAAGAGGGGTTATCCCAAC
CGTAGCCTAATGGTAAAAAACAGAAGAACAAAAAACAAAG
CTGGAGCAAAATGCCCATCGTGGAATCAGTTGAGATGATG
TAACAGAAATTTCAGTCTTCTGAGTTTTGACCATTTTGTC
CCACGTGGGATTTCTTGTTTGTTTGCTTTCCTGTGCCTTG
TCACTATGAGAAAGAAGTCTCTAGTACAGTGAGTAACTTG
CCCACCATGTCCCAGTCTACTCAGAGCTAGGAAGATGGAA
TAAGGGGAGCGGAATCGGTCTGCACGTGGCTCACGCATAT
CCGAGCTCACACTGGTGGTTCCGGGGAGGAAGGAGGCCCT
CCTCTTCACCTCCCCACTTAGTTGTCTTTTCCTCCCTGTC
ATGTCACTTCTGTCACCAAATTTTCTTTCTTTTCTTCATT
CTTCATTTGTTCCCCTTTACCCCTTTTCAACTCAAGAAGC
CTTTCTGTCCCTCCCATCTGACATGGAAGGTGGTTCTTGA
GCTCTTCGGAGACCCATCGGAGGCTGAGCCTCAATGAGGT
GCCAGTGTGGGGGCCCACTCAACACCAGGTGTCACTGGTC
CAGTGGAACACAGGTGACACGTATCAGCCAGAACGGTAGG
AGCGAGGAATTTGGCCAGCAGGGCCTCCAGTGGACTTGGT
GAAGGCTCAGATTGGTCATATTTTCTACGTGTGTCCAAAC
ATAGCGGATTTCCTCAATGCCCGACTGCACGCCAGAACAT
TCTTTGCTGGAACGTGGTCAGTCCAAAAAGAACCTCTGTT
CCCATTGATATTCAAAGATAGCAAGATGACTCATATTTTT
CACTTCCCTTAGCCCAGCACAAATATAGCCAGCCTTATCT
GCCCCGTTTCCCATGGTTGCTATGGGTAGGTGGTTGCGGG
GGAGGGGGGGGGGATTCTCTGCTTTGTTCGGATGCTCTTG
CAGGCCTGGCTTATAAGATTCAAGCTCCTATTTCAGGAGA
AGAGTGGGACATGTTTAGTTTGCTTGGTAAACAAAGATTG
TGACAAATAAATATGAAACTCTTATGTCCCGTTTTTCTCC
TGTCCAAACCTCCCTGCCTTCTTTCCACCGCTTCTGCATT
CAGCATACTTATATTTTAGTCTGTAATTCATGCAGTTTTA
ATTTTGTAGTGAAATGGCTTTTCTTTTTCCCGGGTTCTTC
CCTCTTAGTCTCATTCTAAACACAGACAAGTTGAGCAGGA
ACAATGAAACGAAGATGCCTGCGGTGAGGTTGGTGGCAGT
GAGGGAGGATTGGAGGGGACAGCTCTCCCCGGCTGCTCCC
AAAGGCCCAGCACTTTTGGTCACTGAGTGTTAGCTGGAAT
GTTTTAATGGCCCGTACAGTTTTTTCAGAAATCACTGGTT
TTATGATTTGCAGTAAACTCTTGGTCGCCTGGATGTAGCT
GTCCCAGCTATAGCTAATGACAAATGGTTAGGTTCTCACT
AGCCAAAGAGCAGAAGTCTTGATCTTGCCGCTTCTCTGAG
TAAGTTCTCTCTCCTTCCTAGAGTGGGGAGAAGAGCATGT
CTTCCAGGCAAGACTGAGCAAGTGTCAGCTGCCTCGTGAA
TCCTTGGCTTAGGGGAGTTAACAGCAGAGCCTGTGGGCAT
GAATCTTTAAGGCAGCTAGGACCCTTGCACTGAGGACCAG
GGGAAGCTTCTTTGCCTTGTCTGCAAACTGCTCCATATCA
GACAATAATATGCTGTAATTTGGACTGAGTCTTGTAGGTT
ACCGAGAGGGAGCTGATGGTGGTGGATGCAGAGGGCTGAT
GGTGGTGGGGTAGTGGTGGTGACAAAGATAAAAATAATAT
AATAACAGCTAACCTGTATTTTGTATTTATCATGTAATAA
GTACTTTTCTGAGAGCCTTGCACTATTAACTCAAGCAGCA
TTCGCAATAGCACGTGAGATAGGTCCTATTGTTAGTACCC
TTGTACAACATAAGAGAAACTGAGTCACCGGGGAATGAAG
TAATGTGCCCATGTCCCGCAGCTCAGAAGTGGGGGAGCTG
AGATTCAGCAGATGAAAGCTGACCCAGAGCCTGTTCTTAA
CTCCTGTGCGATCCTGCCTCTCTTTGCTAAAGCCTTTGGT
CGGTGTGGGAGGAGAACAGCCTCATTCCCTCCATCCTGTG
TCTTTAGTGCCCAGCACAGAGTAATGCTCATCAAACATGG
TGTAGGGTTCATTATTATGTGGCTCTAAGTTTATGTCATG
ATGCTTGTCACTTTGGAATATAATTCAGGCAAAGACCCAC
TTGTTATAATCTGGGTTCCATATTTTGACGTAGTTTGAAG
ATTCACTTGCCCTTTTTTCTCTTCTTATTACCAAGGGACT
TTGACTTTGCCCCTCTTAAGTCTGTGGTGTGCATTTCTTA
GTTGTTTTTGAAAAAGAGCAACTATTAGGGATGGCACATA
TTGTATCATAGCTACCCAGAATTTGGAAATAGCCGACATT
ATTTTTCAAGGTTTGAAGATGACAAAGGAAGGTGTGCAGC
TTAGTTTTTATTATTTTACTTTAAGTGCTTGCTCAGTCCT
CGATAACTTCGTGGGTGTCATCGTTTGCCCTGGGTTAAAA
GCTCCCGGAGCAGAGTGAGTGTCCTGAAGCCACCAGGGCC
TCGGCAGCATGGAGGTGCTTCAGCCACGCATGTGCTGCTG
GTCCAGGGGGGACGGACACAGTGAGGTCGAGGGGACGCCG
AGATAGCCTCTGGGCTGTGCAAGCACCTGTCTGTGACCCA
CCATATTAATGTCCTCCCAGTGATGACAGTTATATATGCT
CCAAGAATTCACGTATAGGCAATCTCATTTAACTGACACT
CAAGATGTTTTCAGTTAAAGGTTTTTACTCCAGATGTGAT
TGGTGTTCAGAGATCATGCATTGATGTCTTAAAGCCTTAC
ACATAAATTATCTCACTTGATCATGACCACAATACTGTGA
GATAGCAGGAGGGGTATAATTGCATTAGTAACATATTTAT
CAATGTTAATAAAGGAGCAATGAATAATTTTTATTAAGCA
CTCACTGTGCGCTAAATGCTTTACATGCATTTCATCCTTT
GATCCGGCGAGGTGGGCACTATTTATTGGAAACAGTTATT
GGAAATGTTATTGGAAAGGTAACTAACTCGGGCAAGGCCA
CGCTGCTGTTAGAGGAAAGCATTCTTATCCTTATTTTACA
GATGGGGAAACTGAGGCTCCCTAGATGTCTTCAGTCCCGT
CATTGGGTTGTAGTGGAGTTGAGAGTCCCAGGCGGGTTTA
ACTCCAGCCTCTCTGTTTTATCCAGCAGACTGGGCTGTGT
CTAAAAGAGCACACCATTGGCACACGGCGACCAGCTTCTC
CAGTGGCCGGTTCAGACTCTTTGATTCTCAAACACTAGCA
GGGACAGAGTCCTTCTCTGGCGGGCATGGGTGGAGGGTGA
ATGCCCACTCCTGCGTGAGGGTGTGGCCCAGGGGGAGCTT
CCTGTCTCAGGGGCCTGTGCTTTTTCTCTTCTCTTGCAGA
AGGTGGAAGTTCCCATGATGCTGAGGCTCCTCCGGGAGCA
GAGGATGTTCATGATCCAGACCATCGCTCAGTACAAGTTC
GTCTACCAGGTCCTCATCCAGTTCCTCCAAAACTCCAGAC
TCATTTAAGCTCACGGAGAGGGGGCCCAGCCTCACGGCGC
AGGCTGAGAGGCCCCTCCGGACAACGTCTGCGCTCCTGGC
GGGGGGGCAGGGGGCTGGCGACAGGCAGGCCACGGCTCTC
TGAAGGCAGGAGCCCAGATGATTCACACAACCCATGTATT
ATTTTATATGAGATAATTTATTTTTTTCCCCCTTCGGAAT
AACTTTTGTGAATTATTATAATGCAGTTTTTTGCGCTCAT
GTAGTACTTTCCATTTGAACCACGTTTTGACTGATCTGCA
TTGTAACACGTCAGTAGGGAAGGTTGCCCGGTGGATCATT
TTGGGGACAGAGGCATAAGGGAACACATCTCTAGTGAAGT
TGCAGCCACATTTGTAACCAGCCCTGAAATTAATCAGTTT
CATTGCTTATGTCCCGATCAAAGATGGCAAGAAAATGAAT
TCGTCCTGAAATGTAAAGCAAAGGGCCAAGACTCTTTCCT
GAAGGAAAAACCACTATTCTTTTATATTTGGGGGCTCATG
AACTTGGTGGACAGCCGGTTTCCTCTCTTCTTCCTTTCTG
CCCTCATCTCAGTAACCTCTCTTCCCTCCTCTCCCGCTGC
CCCACCCCGACTTCCCCGCAAGCTTGAGTTAAAGGTGGCA
ACAGATGAAGAAAACATGTTCCCTTTACAATGCGGGAGCT
GCCGTCTTTCGGGCTGCAAGAGGAGCTCTGTGCTGTGTTT
TTCTTGACCTCCCCTTTCTCTGGCCCCTGGAGCTTGTGCA
TTCCTGCTGGGACTGTCTCCTGGGTATTCGCTACTTCTCC
CCATTTGCACCATAGACCCCCAGTCTGGTGGCATTGAGGC
CTGGGCCAGGCCGTCTGTGCAGCTCAGCCTCTTGACTGAT
TGGGAGAGGGGACAGTTGACCAGAGTGGGAAGAGAAAGGA
GTCAGGCTGGGCTGTGATAAGTGGGTCTCATTTAACACAT
TGACTGCCATGCTAGAAAAGAAAGAATGTTTTTCCTGCGG
GCCACGGTGTTTTATTACAAAAATAGAATAAAAACTTTGA
AAACAAAATGATCCTTTCTAATTTAATGAAAAATTTGTTA
TTTTTTATTGTTTTCTGTGCATGAGTTATATGCAACTTGA
AAAATAGTTCTCACGGCTCCCAAGGTGAAGGGACGTGTGA
GTTACCTGTGCTTCACAAGGCCCTGCGCTCACTAGCGTGA
GTTAAATACAACTCACATGGCAGTTAATGTGTTAAATAAG
ATGCATGTGCTGGACTGAGACCTGAGGTCAAAGGGCTGGG
TGTGTTCCATCTTTCCTCCAGTCACTAAGTCATGAGAAAT
GTTACAAAGGAAGCACTTGGGGAAGATGATTTATGGGAGC
TGTTTGGCACTTAGGCAGAGGGGGGCCCTGTCCGGGAGCC
ACACAAAGTGTGACCCCCACTCTGTGCTGGTGTCATCTTC
AGGTTTCAGTCTGCAAGAGCAGAACTCATCCCACTCAGGA
CGCTGTAGTCCAGATCTTGGCCTACCGATGAAAGATGGTA
GAGTCTGTCATTCACAAAGTCCTTTGCTCCATATAACCCA
CTCTCTGGTCAGTTCTGGTGTTCCTTACCCTCAATTTGAA
GCTTATTTCTTAGTTTCTTTTTGTGATTTCATTGGTTGAT
GTCCTTCTGATTTTTTTTTTCTTTTTTGAGACAGGGTCTT
ACTCTTTTCACCCAGGCTAGAGTGCAGTGGCATCATCATC
GCTCACTGCAGCCTCCAACGATCCTCCTGCCTCAGCCTCC
CGAGGAGCTGGGACTACAGGCACACACTGCCATGCCCAAC
TAATTTTTTTATTTTTTGTTAAGAACAGGTCTCACTCTTG
CCCATGCCGGCCTCAAGCAATCTTCCTGCCCCAGCCTCCC
AAAGTGCTGGGATTACAGGTGTGAGCCACTGTGCCCAGCC
TGAATTTCTTAGGTTCATACACAATAAATCATATTCTTCA
TGTTTCTCTTCCACTGAATTTTTGGAAAATGTCCTTTTTA
CATCTGGTTTTTCTTGAGTACAGCTTTGGTACACATGTGC
TGGTGGATGGTGACGGGAAGTCACAAAGACAAGCTCTTTC
TGGTCTATTTGGCGACAATGAGGAGGATACATGGAACCCT
GCAGTGCTCACTTCTTAGAACAAAACCACAATTAAATTTT
TTTTCGACTTCTAGTTTTTCTTGACTATAACTTTTTAATT
ATTGTTCCATTGCTGCCTTTTTTTTTTCCCTGAGCTGAAA
AGACAAAGAAGGCATGGTATCACATCAACCAGGAAGAGCT
CACCTTTGTGACTTCTTGTCACCAAGTACCGACAGACGCC
TATCAAAGTAGATTCCCCATCAACTCCTTTCGAATATGAA
TCAACCCAGTCTCACATCTGGCCAGCTGTCGTGGTGGTTG
TACTCTGTATTTAGACTCAGAATATCTAAGGATGGAGGAC
TTTCTCTCTCTCTCTCTCTCTCTCTCTCTCTCTCTCTCTC
TCTCTCTCTCTCTCTCTCTCTCCCCCTCCCTCTCTCTCTC
TCTCTCCCCCCCCCCCCCCACTTCAAGGTGTGAAGAATCA
GTCAAGGAGTATGACTTCAGCTGAGCTTTGTAGACTCTGG
AATTTTCGTGTATGTTCTGAAAGAAAACCATTAGTATCAC
ATCTATGATCAGTGCAGAGTCCTTAACCGTTACTATGAGA
AGCTCATCAACAGGCAAAAAGGTGTTTGTTTTCTTTCCTT
AGAGAGTTTTTTCATCCTTGGGATATTCTACTATTAGGGA
CGTTTTAATGATTGGTCTCGGTTACTGGTTTGTAGCACAA
TGAAGAACATCACTATTTATCTGTCATCTCTGAGCACCGG
CGTGGGAGCTGTTAAATGTCTCATGTGGGCAGCGTGTAGA
TCTGGTATCTCTTTGAGCTCATCACTCATGGGCTTCCTTT
TAACTCATCCACTGTTCCCACTGTTTGCTCTGGGAATATT
GGTTAATGCACAAAATGCAGGGAGGAAGTAGGTTAACTGT
CCAACTTCCTAGCCAAAGTTTGTATTGAAACCCAAAGGAA
AACATTGAAAAGTTATTCCACATACTTCATTTTTAAAAAC
AAATGCTTTTGGTTTTTGTAGCGCATTTTGCATTCTTTTC
CACATCTCCAGTAAATGCCAACATAGCTCCTGTGAAATTA
GCAGCAGCCATTGAAAGTCCTTTCAGTGGCATCTGCATAA
TAATTGCCCAGAGATGCTTTATATCTGGGAAGCGAGCCAA
CAAATAAACCTTGAAGCAAAGTGTATTAAATTAGTTACCT
AGTTAGAGCTTTTGGAATGATTTCCCCACGATGTATCAAG
TCTGCAGCTAGAGCTGTCAGCGTCTATTGCTGCAGTTTGA
ATGTGAAGGGAGAAAATTAAAAATGGAGGGGGAAAAAAAA
GATACCATCTCTCAACAAAGTCATCAAACATTTTCCGGCC
TCTGGTTTTGAGATTTTCCAGTTGAACTATTTTGTTTCCT
TCGCCTGCACTCGTTTGGCTATACCGACCCAAGGTGTTCA
TCCTTGTTTACTGTGGTCCCTGGATCATGGGGCTGAATTT
GATACCTTTATCCTCGAGATGAGATGAACCTGCTGGCCGA
GCAGTTCAGAGGTGTGTCCTGCTGAACTTCATTTGGTTTC
CTTGGGTTCTAAGGAGATACCACCCTAGTAAGAGTCTCTG
GTAGTGTTTACAGATACCATTGACATTTATGCACACCCCT
TTCCTTGGATAGGAAGTAAGGGAGGATTTACCTATATTAG
AGATGTCAAACACTGATTTTTCTTTTTCCACATGAGAGTA
AAGGAGAACGGGCTTCTCTACTCTTTGGAGGTGAGCAACA
AGATCAGGGAAGATGGAATATTTGAGTAATAAGCTTTTGA
GGAAGTTGAGAGAATTTTACAACCTTTACAACCTTTGTGG
CTCTCAATTAAAAAGAGGAACTACCTTTTAAATTATAAAT
AAACTGTCATTGTTTGCCTAAGAGTCACTGGGCTATCAAT
GGCCCCTTCCTCCATCAGCCTGAGTAGAGGGTTTTTGTGG
ACTCTGCTGGGCACGGCCCTGAGGGACTTTACCCCCGGCT
AATACTTAGCCCCATCCTGCCTTCTCTCAGCTTTGGCTTG
TCAGTTATAAGCTGACAGGAGTTCGAGAGCAGTCTGAGCA
AGAGCAAGACCCCTCTCTAAAAAAGAGAGAAAAATCAGCC
GGGCTTCGTGGCACATACCTGTGTGTAGTCCCAGCTACCT
GGGAGACTGAGGCAGGAGGATTAAGGAGTTCAAGGTTACA
GTGAGCTGCAATGACACCACTGCACTCCTTTCTGGGCAAC
ATAGTGAGACCCTGTTTACCAAAAAAAAAAAAAAAAAAAA
CTAAAAACACTCTGGTGAGTATAGTAGGTCAGCATTTTTA
TCTAGCTGACTACTTATCTTTTCCAGCTTAATGTAGGTTT
ACCCCTATGAAATTTCCAACAACTGACCATATATAGAAGG
TTCCCGTGGATCAACCTAATATGTAGTTTGTTTCTTCCCC
CTGATGTAGTATGGATCCCAACACCATATGTCAACACCCC
AGTGGACACGAAAGCATTTGCAGTGGGCAACGTGGCTCTT
TTTATGAATCTGCTGCCTTGTTATAGTGAACGTTGCCTCT
TGCTGAGTGGCTGTCTTCTGGGACTTAGAAGTCACAGAGG
TGACAGTGCACTGTTGGCTCTCACAGGCTGGCTTGGCCGG
CAGGCACGTCGCTGTGGGGTTTTCAGCAGCCGTCCTTTCT
TGGTGAACAGTCTGCATTAGCTGACCTCGGCCTTGGTACA
GAGCATAACGTATGGGTCCCAAAGGTGTCCTCAGTCAAAA
AACAATCTCTCCTGCTTCCACTGGTGTTTAATAGTAAAAA
TGAGTACAGTCAGCCCTCTGTGTCCGTGGCTTCTGCATCC
ATGGATTCAACTAACCGCAGATCAAAGATACTCAGAGAAA
AAAAAATTTCCACAAAGTTCCAAAAAGCAAATGGAATTTG
CCGCTTGCTGTGTACGACGTTGAATTCACATGAATGAAGT
GATGTGTAGACATTGTTGTAGGTGTTTTAAGTAATCTAGA
GATGATTTAAAGTATACGGGAGGATGTGCATAGGTTATAT
GCAAATAATGCACCATTTTATATAAAGGACTTGAGCATGC
ACAGATTTTGGTATCCTGGAACCTGTCCCCTGTAGATAAC
CAAGGGACGGCTGTATAGTTACTGGTGTTCATTTGGGGAA
GATATGTCAATCCTCTGAGGTGGGCAGGAGAGAGTACGGG
GCATCCCGAGATGTGTGCCAGGGAGCACGGATTCAAGGGA
TGGGATTGAGTTAGCCCTGTGTTGGTGATAATCTGTCATT
CCTTCTCCGTGTTAGGAATAACTCTCTCCGGCTCTTAGAG
TTAGACATTTCCAGAAGCACCACATAATCACTGTTGGGCT
CTCAACATTGGCCCTTCTTGATAATGCAGCTTCCCCACGT
TTTACCAAAGATTCTGCTGCTGCTGCTGTGTTTTATTTCA
TTGCCAGTGGGTTTAACTCATCATGCTCTTATCTGGTGAT
TTCTTTTCACGAGCAGAATAACAACGCATCCAGCATTGCC
TCCAAAGGGAGCAATTTGGGTCTCCCATGGAAACTGCACA
AATTTTCCTCTGGCCCTACAGCTTTATGGGGGACAAACTA
GTTGGCCCCATACAGTAGAAATAATCCTAGTTGGCCCTAT
ATGATGAAAATAAAGTTCTTAAGATATTAAAGTGCATTTG
GCAATTCCCTTGAATTCTGAGCCACAGAAGCAGAGTGGTT
CTTGCCTTAACCTCAGCTTCTAAGACATTCGCGGGCAAAA
GACCCCACTGAAGCTTCTGTCAAAAGTGGCAGCAAGTTGC
CTGGGAGAAACGTGAAGGGTGCACGTAGGCAGCTCCTGCC
AACCCAAATGTGTTGTCTAGAAGTCACTGCTCTCTGGGTG
GTTTTATGAAACTTGACCACCTGCTTGCCCAGTCAGTACT
CAACCTTCATCCTGCCGGCTCTCCGCTTTTTGTGTTTTCA
TTATAAACTCAGGTAGGTGAGAATTTTTATCCCGAGGGCT
ACCTTTATTATCTTTTCTAGCTGAATAGAGCTACATCTTC
TTTCTCCAGGCCAAACTAAGAAGTTCCCTGTTAAAATGTC
CATGAACCTGGCATTAAATATCTGCCGCCAATCGATTTCA
TAGACTGGAAAAGTTATTGTTGCTTGATACAGCAAAGGGG
AGGATGTGCTTCAGGTCCCCGTGTTAAGAGCTTTGTTCAG
CCTCCCCATGTTAAAAGTAAATTCAAGGACATTGAGTTAC
AAGGCAGGAGGGCTGGAGCTGCTGGGCAGCCCAACTACGG
CAGCCTGCGTAGAAAGTCATCGCTCCTCCTGCCACGCCTC
GGGCCACCGGGATCATTCTTTTCCATAAGTGCCCTAAGCT
GGCCCAGAGAGGACCTATACAAGGGGAGAGGAAGGGCTTT
TAGATCGGCCTTGAAGTTGCTATCTAAGTGCTATCTAAAT
GTTCTTTGATTCACAAATGATTTTCTGAACTCTGGAACGT
CTCCTTACTCCCTCCCTTTCTGTGACTTAAGAGTGACGGA
AACTATGAAGTGGCCCCGCTGGGAAAGACGGCTGCAGTGT
TGGGATCCGTTTCTCCCCGGCTCGAGTTTTACACTGTGTC
CTCACTGTTGAGTTGGGGCTTGATGCGTGTCTTGGGTTAT
GGCACCTGGTTTATCGTATTTGCCTGGTTTTCCTGCACCA
TCTCCCCTCTCCAGCTACTGCTGCCCTTCCTTGCCTTGCA
GCTTTGTCCGTAGAGGGTTCTGCTTGACCACGTGGCTCCT
GGAGTTCGCAACCCAGCTCCTGCGCACCCTGATTCCTCTC
GCCTGTGATCTCGGGTGCTAGAGAGCGTCTTCTCCTTACA
GCAAGTCACATTTATAACTGGGGCACAAAAACCGGGAGGA
ATGCACTTACAGCGATTATAGCATTCCTTGCCTTGTTGGG
GGGAGTGGGCTGGGCCGTTTCAAGACCGCCGTCTGCATTA
CCGGAGCAGCTCAGTGCCTTAGGGCTCTGCCGACTGGTCA
TGAGTTTTCATTTGCTTTATGGGTCAACTCTCAACAGCAC
ACTTTTTCTTTACCTACCCTGTTAGTGCAACCCCTGCAAA
AAGAATTAAATCTAGTCATAGAGAATCACTAGCTTAAACC
TTACCAAAATATGTAATCAGGAAATTTTAGTTTTTAAAAA
GTTGTGTGTAGCGTTTCAAGGAATAAGATCTGGCAAATGA
AAAATAGCTGGAAAGCTGTCAACCACCAGGACGCTGCACT
TTACTAGCCTTTTGCTCCCTTGCTGATAGAAACTGTCACT
CAGTACTAGAAGAAATGAAAGAAAAGATAGTATCGGTTCT
GTTTAAAACGGTGATTGCGGGAGTACTTGTTGTTTATTTC
AAGGTGAATTTATATAGATTCACAAGGGCTGCACTTGGCG
TCACGACGTGTACTGAAGACTGAGCTGTTTCTAGCTGCTT
CCTGCTGGGCCACGTTCCCTTCATCACAGGGAACGGTCTG
GCCATTCTGGTGAAGCAGGTAAACCTCTGAGCTTTTACAC
ATTGCATTAGATCCATTTTCACGTCCCTAGGAAGGGGTAG
GATAAGCTGTCCATCCGATCTGCATGTAAGTTATCCTCTT
TTTTCTTCCCCAACCTCCTCCTCCAGGGAAACAGATGCCA
TCTCATCTGACAAAAGGTTTTGAGGATAAAGCTGAAAAGA
TTGGGTTGGGATCTTTTTGTGCCTTGCGGGGTGGAACCTT
TTGCTAAAATCTCAGGAATGCTGCTTTGAGTTTAGCTGGG
GTGGCCCTCAGAGCCTGGCATTCCCAGTGTTTCTCAGGGG
CCCTCCCACCTCCCTCAACTGCAGGGTTATCTAGTAAATA
CCTTCAGCGTAGAACGGAAAGCTATAAATCGGAGCCATTT
TCTTCCCCCCACTTGAACAGTGTAAAATTTTATTGCAATT
TCCTTTGAACTTTCTTGCCACTGTTTGGAATCTTAAAAAT
CCATTAACTTTATCCTTGCGAACATAAAGTTACTCTTCAT
TAGAGATGATTTCCTGTGCATGTCCTTTGTTCCTTCAATA
GTCAAGTAACCTGCTAGAGGATACCTAAATGGGAAAAAAA
AAAAAAGGTTTACATATGCAGATGACTATTAAATGTATAG
CCTTATGTAACTTAGGTTACATCAAACTAACCTAGTTTGT
TTCACTGGACTGTTTTTGTGCTACTCAATTCAGTATTTTG
ATGCTTTTCTTGTTCTATGTTTTGTAAAATGTTGTGAATT
TTGGTGTCGTTCAAAACAGTTGATGTTGAATAGGTTTTGT
TTTGAAACGATGCACAGACAAGTCCCAACCTTAGAAAACC
AGTTTGTTCTTAAGGTTGTTGGGTCAGCCCACAGAAGCTG
ACTGACCTCCAACATAGCCGAATGGTAGGGCTATGTCAGT
CAGACCTGGTTGGCTTTTGTCGGCTGACCTAGAAATTTAA
CCACCACCTGTTATGTTGTGGCTGTAAGAAATGCATTCCA
GGTTGGGACTTGGGATCCTGAGAATACAGTTTCTTCCTTA
TGGTGGCCACTTGCTACCTTGCAAGATGGAAGCCCAATCT
CTTAACTACCAAACTGCAGTTGTAAGGGGGGAGAGGGATG
AGAGGTTTATAGGACATTCCCTAAGTTGGGGAGTGACTTT
TATCAATCTTCATGTCAACTGTACTTTGGTATAGACTCCC
TATCAATTTAATAATATTAAAAGCCTTAAATAAAACTATG
CATGCTATTCTATGTGCTATTTCATATCAGTAAATAAGCT
TATGCTTGCCAGCTTTATACACAATTATGAGGTGTATAAA
ACTGACTTTGACAGTATTTTTTGCACTGTTTCCTATCTGT
TTTTATAAAGTCTTATTTAGATATTGGTCTGAGTCGATAT
TCTCACTGCCCTTGTCATTTCTGTAAAATGTTTCGTATGT
GCCTTTCCAAATGTGAGATCTTTATTCTAACCTTTTTTGT
AAAAGATATCTATTGATTTCCATATGCAATAAACCAGTTT
TTTTTTTCAGAGAAAACATGTCTTCTAACTCTTCACTGTA
TATTTTTGCATTAGTTGAAAGCACTTATATCCGTTACTTT
TAGGATTATTTTCCTAGGCGAAAGTGACTAGGAAAATCTG
CTTTCTTAATTTTCTAAAGCCCATTTATTGCTACCCACTT
TTTAGTCCCACATAACGATCATACTGAAGGTTTGGTTTGA
AATTTACAAAGTCCTCATGGTTGGAAGAAACCTGAAAGGG
GGCGATCGCTAGGTGAGTAGAGTGAAGGATACATAGAAAT
GGGTCTTTTTCACAAGTGCAATGGTAGCCCTTCGTTAAGC
TCCAAGGGCCCCCCGCCCCCCGTCCCCACTGTCATTTGTT
CCAGTACCAAACTGTTGATGTGGGAAAGGCAGGCACCGGG
CTGCTAGAGAAAATCCAAATTCTTGCTTTTGTCTTTTCAC
CTTTTAGCAGCTCATCTAACGTCTAGGTTTAAGGTTGCTG
CCCTGTCCCAGAGGTTCACCCAGTATCTGCCATAGCACGT
ACACCATGAGCCCCCTGTAATGTGGGTAGACACTTTCTTT
ATGTAGCAGGCAAATGTAACAACTCTACCAGTAACCCAGG
AACTACCTCTGTCACTACACAAGGGGTTTGTGACTACCAG
AGATCCCAACTAGTGTCACATCATAAAAGTGAGAATACTG
GAGGCTAATCTGGAGTGAAAGGTGATGGCAAGTACATCTC
ATTAAACATATAAATAATCCTGCGGCAATGCAACAATTAC
AATTCTTGAAAGACTACGTAATGTTTAAAAAGAATAGATA
AAATAATGCCAAGGAAATTGGAGAGAAAGATTGAATGGCA
GGAGAATAGGTACACTGATTTGTTTTCTCATTCATGAGTA
AATAGACCATTTTATTTTCTTTCGTTGACAGAAAAAGTAG
AGATCGTATAACTTAGAGATGAAAGAGTGACTGCTAAGAG
ACCTGTTTATCTTCAAATACACTATTAACAGAGCTGGGGA
AGAAAATTTTAGAAACAGAAGAAACTCCCCCAAAACTAAA
GATATATATAAGAAACAGTAACAAGGAACACAAGAATATA
CAATAAAATGACAACAGGATCAAACATGTCTATTTTATGT
GATTTTATATTTTCTTTAATAAAAATGGGAAAAAACCAGA
CTTACCAGTTATAATAAGAAAGATAATGGGAAAAAAAAGA
ATTCATAATAGCTAAAGAAAAACAAAATCTAGGAATTAAG
AATGTGTAAGACTTGTGTAAACATAAACTAAACACCTCCT
GAAGCAAAACTGAGACAAAACTGACCACATTCTTGAGTAG
GAAGATTCACGAAGAGGTCAGTGCTCTGTATACGACTGAC
TCTAACGCGAGTCCCATAAAAATCACAATAGCACTTTGGG
TGAGGTAAGAAAAGGTGACGAGGGGACTTGTCTAAATGAT
TCTGAAGTTACTTTGGGTGGCTAAACATGGAAGGATGGTC
AGAAAAATTCAAGGGAACACAAGAATTAGCCCTAGTGTAT
AATAAAAGTTTTGCAATGCAACAATAATTAAAGGAGTATT
CTGCTGGCACCAGAATAGACAGCTCAATGGCATGAAATAT
GCAGAAATAAACCAAAGAATTAGGGGAATGATAACAGCAC
TATTTCAAATCAGCCAGGGAAAATAAATCATCCAGTAAAT
GATGTTAGCATAGATGGCTAGCAATTTTGAAAATTAAAGT
TATTAGAGTACAATGGAATACCTTATTAAACAATTCCAGA
TCAAAGATTTAAAAATATTTCTTCATTTAAAGATGAAAAG
TCTGCATTTGTACAGCAAGTGTCATAAATAGTAAAGTTAA
TGGACAACCAGAGGAAAAATATTTTCAATACACGACAAAG
AGCTAATACCCCAATATACATTAAGCTCATAAATTATTGT
AAGACATGAACAAACAGCAAAATGGGCAGTGGCCATTGCA
GTGTCATAGAAAGATATTGGTCTTTGTCCCCAGTTCCTGG
CATACAGCTCCTAAAACCCTTGGAATTTTGTAATAAGGGT
GATAGAAGCCTCCTTTGTTCTAATGAGGCAACTGTTGGCA
GGGCCCTAGGCAGCTTCAGGACAGGGGTTGGTCTGCAGAA
AGACCAACCCTTGATTAGAAGCTTAGAACTCTCAACCCCA
CCCCCAGCCTCTGGGGAAGGGAGAGGGTCTGGAAATCGAG
CTATCACCAACAATCAATGATTTAACCAATCATGCCTGTG
TAATGGGACCTCCATAAAAACTCCTAAACAATGAGTTTCA
AAGATGGGTGTGGTGGTGCATGCCTGTAGTCCCAGCAACT
TGGGAGGCTGAGGCAGGAGGATCACTTAAACCCAGGAGTT
CAAGTCCAGGTTGGGCATCATAGCAAGACCCTGTCTCTAA
AAATAATGAAACAAAACAACAATGAGGTTTGGAGACCTTG
TGAGTTGGTGAACACATCCACATGCAAGTAGAGTAGCCCC
CCAAAACTCCATGGGAACAGAAGCTCCTGCATTCCAGACC
CTTCCAGACCTCACCCTGTGCTCACCCTCTGTACCTCTTC
ATCTGCCTGTTCATTTGTATTCTTTATATTATAGTAAGTG
GGTAATAGAAAGTAAAGTGTTTTCCCGAGTTTTGTGAGCC
TTTCTAGAAAATTACTGAATGTGAAATAAGGGGAGGAAGG
GTGTTGTGGAAACCCCTTGACTTTGTAGCCAGGTCAGACA
GAAGTGTGGGTCACCTGGGAACCCGATACTTGTGACTGTT
GTCTGAAGTGAGGGCAGTCTTGTGGGACTGGGCCCTTAAA
CCTATGCAGTGTGACACTAACTCTAGGTGTCAGTGTCAGA
GTTGAATTGAATTGTAGGACACAAAAGTTGGCATCCAAAG
AGTTCAAAACTGGTTAGTGGGCGGAAAAAAACAAAAAAAA
AAAAAACAGACACACTTGGTTTTAGAACTGTTGTGAGTAA
AAACACCTTATTTTGGTGTCACTGGGATTTGAAAGAACCT
GGTATTTGGTGTCAGAAAATGTGGGACTCACTGGAATGGC
TCTAGCTAATGGAAAAGCGGTTTGGACAGAGAAAGGATGG
AAGGGTGGGTGGTGCAGAAACTTTGATTCCTGGGTGGTCA
CATGGACCGGCAGCTAGGCTGTGATCAGTGACTGAATGTG
AAAGCTACTAATGGAATTTGGAGTTGGATCTAACTCCTGA
GGAACTGGTTCACTGGATGCATAAGGAAATGAAAACTAAT
AAGAAAAAAGCAAAATATATCATCCCTTGGGCTTTGCTAT
CTGTAATAGCTAAAATGAAATGAAATGAGAGTGCTGGATG
GTCCCTGGTTTTGGTCAGTCTGAGCTTTGGCCACTAGCCT
CGAACCTGCCCGCAAAGGGTAGAATTATGCAGGGACAACA
GAGAGTACCTCTAAGACCAGCACAGTGGTGGAACCTAATG
TCTCTTGCAATGGTAGAAAAAGTTAGAGTATGAATGGAGG
GAAGGAGGAATAGTAGCTGAAGGCAAAGGAATGAGTAAAT
GAGTTAGGGAATAAGGGAAATCCAGTATTACAATAAGATC
TTGAAAGAGGCTCAGAGAAAGGGATGATACTGTCTCTTAG
CTCAATCATATCAGAGGCCTGAAAGGGTGAGGACGTACCT
TGCAGAGATCACTCTTGCATTTGGAACCTGACACGATCAC
ACGGAAGCCCACAAACCTGAGTGGCCTTCAGCCTGGGAGA
CATTTTCAAGCAACATGACAATAGACTAGACTACCAGTGA
CTGCATGGGAATCTGGAAATGTGCCGGTAACTTTTAACTG
TCATAATCCTTTTGCTCTGAGGGATCTGTGATGCCCTGTG
GCATCATGGAAAGATATTTGGCCTTTGTCCCCAGTCCCGG
CATAGAACTCCTAAAACTCTTGGAATTTCCTGAGTGACAT
GGGTGATAGCAGCCTCTTTGGTTCTAATGAGGTGACTCTT
GGGCCCCTAGATAGCTTCAGGGTGGGGACTGGTCTCCCAA
AAGACCAAGCCTTGATTAGAAGCTTAGAACTTTTAGCCTC
AACTCCCCAACCTCTGGGGAAGAGTGAAGAGCTGGAGATT
GAATTAATCACCAATAACCAATGATTTAATTTAATGATTG
ACGATCATTTAAATCATTAAATGATCAATCATTAAAAACC
TCTAAATGCTAGAGTCTGGAGAGCTTCTGAGTTGGTGAAC
ACACCTGTGTGCCAGGAGGGTGACACACCCCAGCTCCATG
GGGACAGAAGCTCCTGTGCTCAGGACCCTTCTGGACCTGA
CCCTATGTACCTTTTATCTGCCTATTCGTTTGTATCCTTT
ATAATAAACTATTACTGGTAAGTAAAATGTTTTCCAGATT
TTTGTGAGCCATTCTAGCAAATGATCAAATATGAGGGGGA
GAGGATCATGGGAACCCCCTGATTTTGCAGCCAAGTCGGA
CAGAAATTGGGTGACCTGGGGAGCTAATTACTTGCAAGTG
GCATCCTGAAGTGAGGACAGTCTTGGGAAACTGAACCCTT
AACCCTACGGAGCGTGACGCTAACCGCAGGTAGTGTCAGA
ACCGAAATGAATCAGAGGGTGCTCACTTGGTGTCTGAAGA
GTTAGAAAATGGGTGGTTTGGTGTAAGAACTGTTGTGACT
AAAAACAGCTCAACCATGAATATCAATTCACTGAAGCATT
AACAATAATTCCAAGTGTATGAAAATCATCCAACCTCAGT
ATTAAATGCATATAAAGCAAAATATTTCACACAGATTGTC
AAAAAATATTTTTAATGATAATACAGTGTTCTAAGGGAGA
GGAAAACAAATACTATTATATCTTAGTGGTATATAATGAA
GTTTTCTTTTTAAAGGATAGTTGACCATATTTATTCAAAT
AAAAAAAAATGTTCCCACTATTTGATCCTGAAATTACTTT
TAGGAATCTATTCTCAAAAATGTTACCAACATGACAGCAA
AGTTCTATGTTTAAGATTATTCACTGTGGCATTGTTTGTA
ATAGCAGCAAAAGGGGAAAAGCCACACATCCATAAGAGAA
GGGTAACTTATCACATATGCATTCAATGCAATATTCTGCC
TCCAAACATCAAGAGACTAATCTATAAGTGCTGGAATGAA
CCAAGATCCACATTGTTTAGTCAGAGAAGCACATGAAAAA
ATCGTTATGTTGTTACCATTCTGGCTTTGTTTTTCTAATC
TGTTTGCATAGGTGTTAATACATCACACAGGCATGGAAAA
CACTGGGACCACGTAAAGAAATCTCTTTACAGTGGTTACC
ACCGTGGAGTAGGGCAGTGAGAAAGAAAGAACAGCTCCCC
TTTTAGATACACGTTTGTATTATTTGAATTTACTGAGCAA
GTATTACTTTCATCCATTTTATAGAACCTGTAGAAATGGT
GGGCCAGGCTTATTTTAGGCATAGCCACAAAATATATAGT
AAATTAGCATTCTTAAAACACTAAGCTCCCCTTACCTGAG
ACCATGCCTTACTCCTCCCTATGCACGAAGAGCATTTGCA
TATTCAGTAGCTGATGTTCAATCAGTGTCTCACGGGACAA
GAGAAGCATTCTACCTGCTAAATCCCACTGTGTGCAGAAA
ACTGCGTGAAAGGTGTGTGTGTGTGTGTGTGTGTGTGTGT
GTGTGTGTGTGTGTGTGTGTGCACATGTGTATGGATGAGA
AAGGGAGGCAAACACCAGGTTTACAGCTATTCTAGCTGTT
TTCAGATCATGTTAATTGACATGTAAACTCCAACAGGCTT
CCCTTGTTAACCAATGGGGAAGTTCCTGTCTTTGGATTCC
AAGCCACTTTCCTAAGAGAAACATCCCTGCGCTCAGGAGT
GCGTCTGGGCCCTTCTGTGCAGCGGTTGCCAACAAACAAT
CCCCCAGGTTGCTGCCGTCAGGGCTGCGGGGTTGCAGAAA
GCTGGATTCCTGCTGCCCGTGTGGGTAGAGATCAGTGTTT
GCTCAACAACACAGGGTTGGTTGGTAAGGAAAAAATTTTT
TCCTTCTCAAGCTTACCCTGGAGTCTTCCCAAAAAAGGAG
AGCACGACAGAGAATAATCAACAGAATGAGAGATGGAAAG
TTCTGCTGTCAGAGGGATGAGGAAAAAAAAGGCCAAGAAA
GCAAAGCATGCACTGAGCACCTTTATACCCTGAAGGGACA
GCAGGCACCAGAGAGAAGATTGGAAACATTCTCCTGCCCG
GGAGGGACACTCGGGGCCCGTGAATGTTCTCCACCATGGA
GACTTTTCTTTCCATCTTGCACCTTTCCCTTTTCTCCCCA
TTTTCCTCCTGCATGGGCATTGTCTCAAGAAAGCAATTGT
AGAATAAAGAGGCTGCCTGACCCCACTCCCAGGGAGGAAA
CCTGGGCTCAGTGAATTATGGGAAACAGGTGTCACGTCCA
CTCCAAGACCGGGGCTCTCACCACCACTTCGAAACCCTCC
CCACAGACAGAATACACAAACCTCATATATGGTTATCTCT
TTTATTCTCTTTCATCATTCAAGTTTGTTCAGAACAGTAC
AAGAGGCATGAAGGGAAAAATAATTGCATTTTTAAAACTC
TGTCCAAAGTATTTTATATATGAAACCATGCCATAATCTC
TTAGGAAAACAAAAGCATTCAAAATTAATTTGATATTAAA
GTTCAAGATTAAGACCAACCTCAAAGCATGGCATGAGCAA
GGTTTAAGTGCAATAAGTGTTCTCATTCCGATTATTTTAC
AGAATTGCTGGAGTGAAGTGCACGATTTGAAATATGCAAA
GTCTTTAAGGTTTCCGCTAAGTATTTAAATGAAAACTAAA
ATGGTGCATAGTTTCAGTGGCTTTCAATTTCCTGTTTGAT
CTCAGAAATATATGGATGGTCTTTGCCATGAGCTACTTCC
ATGATTGCAATGGCCTAGGAAAGAGTGAGACAAATAAAGG
ATGAGCCTGGAAGGTAATCCCCTGCACGCCCCCACCCTGC
TTTCGTTCAAGGTCAACCTCTCCGCTTTACGGCACAGATG
CAAACCGGCTTTTAGAGCCTAGGTTCTTCTCTGTAATCTG
GCTTTTTAAAAAAAGGAGACAAGATCATCTGGTAACCAAC
TAGTCACCCAGTCTCTATTGCTGAGTAAAAAAATCCGTGA
AAATATCCAGGTAGTAGCTGGAGGGATGATGTAGAGAAAC
TGACTTCCATGACATTCTTTTGCCCCAGGGTTCTAGGTAT
TTCAGTCAAAAATGCTTTAAGGACTAATTTGACTATGTTC
AACCAAGAAAACAGGTAATACTGGAAAAGAAAAGTCCATA
GTGAACTTTACATCAAACCTATCTTCATTTTAGTTTACAG
TACTAATCTGTAAGACATGGCTAAACCATCTTTCCTGTTC
AAAAAGTATATTCTTTCGTGTTTTTTGAGACAGGGTCTCA
CTCTGTTGCCTGGGCTAGAGTGCAGTGGCGTGATCATAGC
TCACTGCAACCTCAAAGTCCTGGGCTCAAGCAATCCTCCT
GCCTCAGCCTCCCAATAGCTGGGACCACAGGTACACGCCA
CCATGCCCAGCTAGTTTTTGTATTTTTAGTAGAGACAGGG
TCTCGCTATTGCGCTGGTTGGTCATTCTTTCCTTTTAATA
CATATTCTAAAAAACTTAAAAGCAGGTGCAGGTTTCATGG
GGGGATGCTAGAGAGAACATATTTAATAAGGTTTCTTTAT
AGGGAGGCAGTATAAGGTGGCTCAATCATTTCTTAGCTGT
GTGACCTTAGACAATTTACTTAACCACTCTGTGCCTCATT
TCCCCCTTCTATAAACTGGAATAATACCTACCTCTCAGGG
TTGTTAATGCACAGTGTTTCAAATAGTGCATAGCATATAG
GAAGTATATATCAAATCTAATCTATAAGGATGTATTTGTT
CTTTTTGGTTCAACTGTATTACGCACAGATAGAAAAACTT
AAGTCACTTCCCAAACAGGGAGTTTCTGATGACCTGTGAC
TATGACAGCCATTCCTTTCCATTATACATTTTACTCTTAG
ATTTCAAACCAACAGAAGGCAGGCCAAGCAACAGCGCACA
CCTTCACTACGGTTCAGACACCTGCCCTTGCCCTCGGCAT
GAACATCCAGACTCATGCTCCTTGCTCAGATCTGCTCCAG
CCGTCACTGATCTGTGAATTACCTGCCAGCACTTTACAAC
TGTGACCTACCTGGTTACTTTTCCCTCCAACCTAAGACAG
TAGTTAATGTTCTCTTAGAAGACAGACTCCGTGGTTTAAA
ACAAAGTTGCTGGGCCAGGTGCAGTGGCTCACGCCTGTAA
TCCTAGCACTTTGGGAGGCCGAGGCGGGTGGATGACTCGA
GGTCAGGAGTTTGAGACCAGCCTGAGCAAGAGTGAGACCC
TCATCTCTACTAAAAATAGAAAGAAATTATCTGACCAACT
AAAATATATATAGAAAAAATTAGCCGGGCATGGTGGCACA
TGCCTGTAGTCCCAGCTACTCGGGAGGCTTAGGCAGGAGG
ATCGCTTAAGCCCAGGAGTTTGAGGTTGCTGTGAGCTAGG
CTGACCCCACGGCACTCACTCTAGCCCGGGCAACAGAGTG
AGACTCTGTCTCAAGAAGAAAAAAAAAACAAAGTTGCTGT
CTCTCACTTCCAGCCTGGCTGGGCCCTGAGCCTTCTATTT
TGGGGTGTGGGGCCTTACTCCATCTTCTCGAACCGTCTAT
CGGGAAGCTTCAGAGAATGGGGATGATTAGGCCTGCAGCC
TGCATCCAGGGCCCCAACATTTACAAACAGGACTGTCCCC
CAAATGACACTGGATTAACTGTCAACACACAGGATGATGG
TTCTGCACTGCTGTAAAACTCGAGGGTGGTGGCCCGACCC
CGGCCCGCAGGCAGTGCAGGGCAGCCCTCCAACACTGAGG
GCAAGTGTTGCCCAGGGGCCCGGCCCCCTGGAGTTTGCTC
AGAGCACACGTGGAGGAGCTGAAGCTTTCAATTTAGAAAG
CCCCTGCACCTGAACGAAGGCTCCACCACGTACCCTGGGC
TCGTTACTCACTTAACCTGCTCGCACCTCGCTTTCTTCAT
CACGACAACCTGTCTCATTTTTGTGAGAATTGAAAAAGAG
ACAAGAGGGTCTTCGTATGTAACTGGCACTCCATGAATTG
CGATCATGATTAAGTGCATTTTGGAAGCAGCAAATGCACG
ATCCTAACATGGAGCAACTCTCAATATCCAACCGCCTTGA
TTTCACCACAATCGGGCTCGTAATTCTGTCTCCTAAACCG
CCAGTGGGAGAACCGCTCGCCAGTGGCCTCCGTCCACTTC
CATGGCTTCACGAGGCGAGGGGCGGTGCCCCTTCTCCCCG
GCCAGCCCCGCTGCTGTCACAGCCCTGTCCTTACAGTGGG
GCCTGGGCGTAGGCAGGGCACAGGCTCAACTACTCCCTCC
CCCACTGCTGAACCCACCCCCTGACGCTCCCATGGCCACA
GGGTGGGTGACAGCTGGTCACCCTCCACTACTTCAGCCAT
TCAGCCTGCTGGGCATGAAGGAGGTGAGCTAAGGACGCCG
TCCAGCCACTGGGGCCCTAACCTCGAGCCACAGACGTACC
TTCTTCAGGGCCTTCTCTCCCGCAGCTTTGTGCTCCAGGC
CCATGTACAGTCTTCCCAGCTTCAGCCACATGGAGGCCAC
GTTGAGCGAGTACAAAGGATAATGCTTGCTGTGGAAGGAG
AGAAGAGACCACAGGCCACCTTGTCACAGGTGCCGGGCAT
TCCCGGTGACCCTGGGGCAGCCCAGCCTCCGCGGCAGCAG
GAAGAGTGCTGGGTGGAGCATGTGGATGGCTCAACGCTGC
CTGGTCACTGTCGTGCAGTGTGTGTGCTTCTAAGAAACCG
CAGGAGAAATCCCATACGGAGGCATTTGTAAACATAACAT
TCAATCCCAGTCTGGATTTTTCTATTTCAGGAGTACCCAA
AGCAAGGCCCTGGGAAAACACCTTTTAAAGTAAATGCCCC
ACTTGTGAGGGCAGCGATTAGGCCTGTCACCTCACAGTGG
AAAGACAGTGTGCTTTTACACACTGACACACACACACACA
CACACACACGCACACTCCCCAATGTGTTTTAAGACCCCTG
CTTTCTAAGAACAGGCCCCAAGAAGCAGCTCCCGGGTGAG
CAAGTGTGTGTGTTTATTTGTGTAGGAGCTGTTTGTCTAC
ACGCTGGGCTGCGCCACCCTGTCTATCCTGAAAGTCAGTC
CGAAGGAGACACGTCCTGGCCGTACTCCCGGGCGGGAGGC
CACATGCTGCTCAGGAGAGGCCCTGGGACCAGCCCCACGG
AAGGCCAGGGCTGGGCCTCCGGGAGGGGCTCCCTGAGCTC
AGGAAGGCTCCAGCACAGCAGGGCCCCGCCGGGAGAACCC
CCACAAGGCTGGAATGCTGTCTGTCCGTCCGTCTGTCTGT
CCCCCTACAGATCTCACACAGGGAAGCTGCATGAGGCCAG
AGGACCTCCTCACCCACTCCGCGAGGAAGGGAAGGCTTGG
AGATCATCCCCGAATTAACAAAGTCTGTGTCCAAGTGCAG
GTCTAGGCGCTGGCTTCCCCTTGGGCTCCCCCTGCTGGTC
AATCAGGGCACAGTGGGGTAAGTGGAGGGTGGGCTGGGCC
GTGGACATTCAGACCAGATGAACTTCACCGTCCCCCGAAC
TCAGAACCTGAAGGGGCCCTGAGGGTTTCTCAAACTTATG
AGAAACACCTGGGTGCTTCTGGAACGCAGGCATTTCTGGG
TCTAATGCCCAGAGATTCTGATCTACCGGTCCACTTGGTC
TTGGGCAGACGCTGTAAATGCATAAAGTCGATGCCTTTAA
CAAGGGCCCCAGTGATCTGATCTAGACCATCCCAGCCCTG
AAGTGGCCAGAGCCACGATTTCCTGTTGTCACCACTTGAA
GGTTTAATAACCTTCTCAGACAGTACACTTGCCCGCAGCT
AATCATTATTACTACAAATTACGTATCAACCTGTATTTTT
CAAACCTGGAGTGGGAGGACATTAGGTATAACCATTGGTC
CCAGAGTTTCCCCATTTGCAAACTGGGGCTGCAATTGAAA
AAGCAAAAGAAGGGAAAGGTGTGAGTAATGATGAAAAGCA
GAGTTTCTGAGACGACCACCTACCGATTCACAGGTGCCAT
TTAACTTGGAAAAGTGTGTGGGAAAAGCAGCAAAGTGGTG
GCTTTCTAATACCAGCCTGAGGTAACTACTATGGATATGG
GCCCTGGGGGGGACCTGGGAGGGACCTGGCCCCAGTGCCC
CCAGCATAACCTCAGCCTGCCTCCTCGAGATGGTGGCGAG
AACAGGCCTGACTCAGGGGAGCGGTGCCCCGTGCCTGTCC
CTGTACCTCCAGATGCAGGTGCAGAGAAGAGGCAGCTGTC
CTAGGCATGTTCCAACACGGGACAGGAGGACAACAGCGCA
GCTACTGTACGAATTCCGAGCTACCAAATTCCATCCTGTG
CTAGGACGATCAGAACAGCCATTGCAATCACCTGTAGGGC
TTAATGATTTTCTGTCCGTATCGCAGGGCTCCTTCCCAGT
CTTGCATGTACAGGCAGACACCCATGGCCTGGTACATCAT
GTGCAACATGTACACGTTACTGTCCTCAAACACGGAGCTC
ATCTTCTCCTGGCTGAGCTCGCAGATCTCCAGCAGCTCAC
TAGGGGGTGCTGGGGAGTCAAGGAAATGACTGAGGGGGCC
CAGGCTGCGGGGAGACTTCCCCGGACAGGGTTCAAGGAGT
TACTCTGTCCACTCCGCTCACACCCTCACCCCCTGAAAAA
GTAAGTTACAGAAAGCCAGGCAAAAGTGAAAGGAATGACA
TTTTTCTCGAAGAAACAAACTGGGAAAACTTGATGACCTC
AACTGCTAAATAAAACTAAAAAATGTTAGCCACAGGGTGC
ACACCCGCAGTTCTGATGTAAACACTGTGGATTAGAATCG
CAAATCCTCAGTCTCCAAATCCTCACCAAGCTAGAACCCT
GAGCACAGCTCCTACCAGGGCAAAGTTATTTCTTATGTTG
AGAAGCAGTGTGCCTTTCTCTAATTTCCTTTCACTGGTTT
AAAGTTCTACCCTTTAGGGTTCAAACCTAATCCCTTTTCA
GCTCCCAAGAGAATGCTACCATGTAGTAGTTAAGCACATG
GATTCTGATAGCAGAGCTTGGGCAAATCCTAGATCTGCCA
CCATCAGCTGTGTCCTTTGGGTTTCAAATTACTTGACATC
AACGAGGCTGTTTCCTCATCTGCTACATGGGAATGACAAC
AGTCCCCACTCAGCGTGTCCTTGTGAAGAGAGTTGAAATA
AGCAAGGTTCTTGGCACTGTGCCTTGCCCAAAGTAAAATA
CCCAACACATGAGGGTCTTCAAGGTTCTGTTCTCAACCTC
CCACCAGATGGAGCTCCCAGCCAAATCAGGCAAATAAGGA
GACACAAGAACAACATCATACAACTTTTGACAGCGTTGAT
ACCCCATCACGGGTGGTCAGCGTCTTCATGCATTTACCAG
AAGACATTCTTCCTTCAATATTCAGAATCTTAAGCCCATC
CCTCTCCTGCTCCACTTCTGCACTTCCCACCACGTCTTGT
TGGTGAGGGACTGATAAACTGCCCGAACGGTTGTAAAGGA
TATATTTATAGTGCTTGGCCCTCCGGAACTCCTCAATGAC
ATTGCGTGCATATCGGACCATGTCACGGATGGCTTCTGCC
TTTGGGGGATCGTTGAGCTTTCGGATTTCCACCTTGGCCT
TATCCTGAAGGAAATGTCCACAAGTGTAAGCAGTTACCTC
CCACGGAAACCATGGTGATGGGAAAACCTCTTAAATAACA
CATATTCCCATGCAGAGGGACAGGCTTGCCCATTTTTTTA
AGGTTACAGAAGAATGAAAGGAAACCAGGCAATGGATCTA
AAAGAAATTCAATACTCCACTGCCTTTTTATAGAAACAAA
AACAATTGCATTAATTTTCTAGACAATCTTTACCCAGAAT
GTGTTTGCTATGGGCAGATACATATATTCACACACCTACT
AATCAAGAGGATAGAACAAGGAGCGGTGGCATTGCCAAAA
CAACCATTTGGACAATGCCAAGGAAACGTCTAAGTATTCT
GGTGAACAGGTTAGAAAGCCTGAAAATTCTTTAAATTCTT
TTTCCTTCTCCCTTTCTTTAGAGCAGTCTTTTTTTTTTTT
TTTTTTTTTTTTTTTTTTTTTTCAAGAAACAGTCATTTGG
CAGCTCCTTCTGTTTTTTGTACGGTGTAATGGAAATGTTT
TCATCGGCTACTAGGAGCAGGTTTGAACAGAGACCTGGTC
AAACTGGATTCCTTTCTGGCTGTCTTTGTATGTTGGGTTT
AAAGGGTTAAAAATATCATATGAGAAGACAGCGCACGTCA
GACAGGGAAGCTCATTCAGCAGAGAGGTCCTGAGAGCAGC
GTGCAGTCAATGTCCCTGCCAGATCAGTGACCTTACCTTG
TCTTTGGTGGTGCACTCCTGGCACTCGCAGGTAAAGAAAT
AAGAATCTCTTAACCGGTCGTTCCTGTCCTCCGTCGGGTA
CAGGAGATCGATGTAGCTGGTGAAAACCTACGGGGCCCAA
AAAGGTGAAGCTTCAGTCTGCTGCAGGTAAACTTGATCCT
TATCGTGCTGTGCCTCTGCAGTCACCTGTGGCAGTCCCCT
TGCAGGGACAGAGGATAAGGAGGGCCACAGCTGAGAACTG
TGCTGTTTACTTTAACACACTGAATTCCTAAACTGAGCAG
CCCCCGGATGTTGTCCACCTCCTCATGGTGCAGAGAAAAG
AGTCCACGGAATCCAGGAGTCCCTGAAACAGGAACCTGGG
GGGTTGAAAGGATCCCCAGCTCCTTCCTCCCCAAAGACAG
CAAGCTGGGGATTTGTCCCAGCAGGAGATGCCTTGGTCTC
CGATGCAAAAGCAAAGGCCCCGTGGGCAAAGATTCAACTC
ATCCTCGGGGTCAGGCCTGTGCTGCCTCTGCCTGGCCTTG
TTTGGCCTCTTTTATTTCACAACCTGGAATGGCTCAGGTG
CTTTGGTTGCCGTCATTGCCAGGTGGTCATTGCCAGGTGC
GTGCGAGGCGGGGCATGGACGTACACAGGCTGCTACTGAG
TTCCTCTTCCCACATCAGCCGGCGACAGAGCAAGGAGCTC
GGCTCGTCGCAGGCTGGGACCAGCAGCCCGAGTGGGCCAG
CAGGCGGCGGAGGGAACACCCAGCTTTTAGGGCACGCGGA
GCTGCTGCCTGGCCCAGGGGGCGGCTCCCGATTCCGCGGG
GCTGGGGACTTGGACAGGCTCACCTCTGGCTCCAGGGGTC
CTCCCGTCCTTGCCTTTTCCTACCGGGGTCGTAACTGAGA
CTGGGAGCATACGGAGGAGACCGGCATTTGGATGTCCGTT
ATCTCACTCACGGGGACAGCACTGGCTGCTCGTCCCCCAC
AATCAGGCAAACGTCTGACTGAACAGATGGGTTTCGCAGA
GCCACCAGCGTGCCAGTGACCGCGGGCACCGCCAGGGGCT
CCGTGCGGCGGGGGCAGCCAAGCTCTCCCCGACCCACGGC
CACGTCGTGGCTCACTCTGACAGCTGGGGAACGGGTCCCT
TCCGCTCTGAAGGGCAAGGAACCCCCACAGCACTGACGTT
TCCCAAACGAGGTAACTGTTTCAGACGTGCGGGAACACGA
GGGCAGAGGGAGGCAGCAGCCAGCCCTGCCCTGCCCCTCA
GGGCGAGAGCCTGTCTGATCGTCTCTAACAGGGCTGAGGG
ACACACAGTGCAACACACAGAAGGTTCCAGAAGATGGCGA
CAAAGGCCACTCCAGTACCACTGCTCATGGCCCAGACCAA
GCCAGTCTAGGTGACAAATCTCTCCTCTGTCCAGCCAGCC
CACGGAGTGCTGGGGCCTGGTGACCACACTGCAATTGTCC
TTTCGGCAAGAGGCATCAGGCTAGGCTCTGCATGGCGTCA
GGAAACCTAGACACCTGGCCCCAGAGGGACGCCCCCTCGT
CATGACAGACTTAGTGAGGGGTAGAAAGGCCAACCCGTGC
ACTGGGCTTCGGCTCCCAGCTCAGCTGTGCACTAGGTACC
ACCTTCCAGAGAAATCAAAGCATCTAGCACACGGATAATC
ATATTAAAATTTTTAAATATCCAGACATGCATCTTAAAAG
AGCATTACAAATTATTAACCTGGAATGTAACCTGAAATGT
GTGATTACAGTCCCTAAAAATTCCTGTGTCTTACTAGGGA
TTTACTTAAGAGCACAGAGCACAGGACAGCAGTTCGCCAG
GCCAGGCTTTTTCCGATGAGACGTCTTACAAGGCAGTGAC
GGAATCGTGGGGAAAGGAAAAGAGCGTCACTGAGCAGGTG
ACCGGACACCCAGTTCTCTCCACATCCCCCAGTTCGGGAG
GGCCACAGACTGCCACTACTTCTCCCATCAGCGCTGACAA
CTGGCCAATGTCTGACACTCCTCCAAAGTAACCTCCAACC
TGAAGTTCAGCTGTGGAACTGACATGGCGTGAAGGCTGAT
GGGCCACTTGGGTTGGGTGCTCTGCAGCTACCGCTGGGTT
GCTTGTTCCCCTTCACTGTGGATCTTTTGCAGGGAAAGGA
ACAGACCAAAAAAAAAACCCTCACACTCAATCGTTTGGCA
CTAGGGATACAGAGACTGTCTCCTTTCACTCTCAATCTCT
ACAAATCTTTGTGAGGAACTGAACTCAGATGTATCCTTCC
CTGTTTCTTCCTGACCAAAGATGGAAACGGTAAGCACCAA
TGGGAGCCCCAAAGTGTGGGACTCCAAGCCGCAGGTACGG
TGTGACCACTGGAATCATTCACCGCTAGTACTGTCGAGTG
ACACCATGTGGATGTGTCTACACTGCCTTTTAAAAGAGCT
GCCTGAAGCCCAATGTCACAGCCACCTGTGACACGAACTC
ACCTCCTCGCCTGGGTTGATTTCCTGCACAGCTCTTACTT
CTGCCAGCGTCCCTTTGTAGGTCACAATGACATTGGGGCA
ACAACTGTGATTCATCAATGCGACACTGTCAATCAGAAGA
GAAAAACCCAGTTTTCTTAATGAGGTTGACAGACTGTTTA
GTCACCCTGGCTACTAATTTGCTACGTTAAAAGAACTGGA
TCTTTGCAAGACATTAAAAAGAAATCTAATAGTTGGGCAA
CATATTCTAAGAGGTTGCTCTGCATGTACTTATAATCCGA
TCGAACATCTAAAACTTTAATCATATTGAAAACAGAAATC
CACAATCCAAAACGGTGCTACCTAAGCCCAAAACAAAAAA
CACACAATAAAAACAACAACAAATGCTAGATCTTCCCTCC
TGATGGATGCAGGTCTCAGAGCCCAAGGCCCCCAGCTAAT
TGCGACTCCCCTGTACTCTGTCAAAGACAAATAGCTTGTC
ATTTTCAAGCAGCTTTTTGTATTCGTGGGTTATTTCTCAC
ATGTTTTCTTCAGATGTTGAGAAATGCCAGCTTCCTACGG
AAGGGAGGGCGTGTGGTCCCCCGAGAGACCCAGAGACGCC
TGCCTTTCTCTGCACCTCAATTTCCTCATCTGGAAAATTG
GGACATTACTGCTCCTGCTGCTCACTGTCTGCTTTTCAGG
GACAGCGAGAAGGAGAGAGAGAGAGATTCACCTGTGCGAG
GTGCTTTGAGCTTTCTGATTATATCAAGGTCAAAGTTCTG
AGAACAGAAATTTCTAAACTACAGGGAAAAAGTGCTTGAT
CTCTGAAAATGCTGCCTTTGAAATCACAATGCCGATATGA
TTTCAGCCCAAAGGGATTTTTCCCCCAATTAAAACTGCCC
GGAAACTGGGGCTCATGCTCTCCTATGGGCACTCACAGCC
ATGTGTATCACTGCTCTGGTGGCCAGTGTCACCGGCCTAA
CCCTTCAGAGACCACAACCCCTCTTGCTGCTTGCCCCACC
GAGAATACAAAAAAGCAAAGGGGTTTCGAAGCTTGGTGAG
GACGAGCTGCTCTGGGTTTGCTGTGGCCACGGGGAGTGGC
CCTCCTCCACCTCCTGGCAGCTAGAGGCCTGAGCGAAGTG
TGCGGTTGGCCTTGTGCCCTGGACAAACATGCAGGCACTT
CCTGCTCTTGTCCTTGGGGAGGGCCACCTCCGCCCTGCAC
CAAGGCCCACCCGCTTCCTGGCAAGTGATGCAAGGGAACC
GGGCCCTAGGAAATCTGATAAACAAATGCACCCAGAGGGT
AGTTGTATTAAAAGAAAAGCAGATTTCTAGAGCCATCTTG
CAGAAAAAGTATTAAAGAATTCCTTTTAAGACAGACTTTT
GGATACCTTTTTAATGGAGGTGGGGGAAATGCACTCAAGC
AAAGAATCTAAAACAACTCATGTTCGTGGTATCGTAATTC
TCTTGGCAACCACTGAAAAAGGTGAAGCCTCAAACGATAG
CACTTTTAATCTTTCTTTTAGTCTTTAAGATACAGAGAAC
AGAGACACTCCAGAGTTCATTTCAGTTCTGCAGGTGTCAA
TACGAGCCTCTTCTGAGGGTCCAATGTGCCCTTTCTCTTT
TTCTTCTTCCTTTTCCCAGGGGAAAAAGTCTAAAAGAGCC
TCTCTCAAAAAATGCTTCTTTCCTCACTATCCGAATTCAA
ACTGCAGATGTCACCGTTCTGGCCTCGAGGACAGTAATGT
CACATGAGTAAACTTTCTTGTCTCTCTGGTTCAACTAAGC
CTGAAACAGCTGCTCATGAGACACAGGCCTGTGCAGATTC
TTCTCGTTCTAACCCACACGATACACACTGCCTGGTAGCG
ACACACACACCAGGAGGCCGCCCATCATTCAGGGCAAATG
CATGAGTTGTTAAGGGTTTCCTACGTGTCCTTCAAACTAA
AGCCGAAGGCCCCTGTAGTATATATTAAGCAACCTCCCTC
TAGATGGAACTAATCTCCAATGTGGATTAATTCAGACAGA
GATACAGGAAGGGTTCCTTGGCTCTATCTGTGAAACAAGG
GTTTGATTTCAGGGGACTGAAGCATTTTGGAAATACCCAC
TCCATTAGAGACACAATGGCAAAGCCATTCTTTGCTATTA
AAGTCAGATCCAGAAAGATCTCCATTTGTCAAGTGGCTAG
CCTTTGTTGAATTACTCGAGTAATCCTGAAGCAGAGAGAA
AAATGCTAGAGTTCTTCGAAATTTTTCTCTAGTTCACTAC
TTTAGCATATTCTCCCTCCGAATGGTGCTGTTTCCGGGAT
TTTTCAAAAAGGACAGATGGAGAAGCAGCTCATACATTCT
CTACACAAGCCTATGGCCAATTCTTGGTTGGCAATTAATG
TTTCACTTTGAGCATGAGAAACCCAAAGATTTCCACAACC
ACAGAGATGCAGAAAGCAAATTTCTCAGCAGGGCATGGGC
TGTTCCTTCCATGCACACTGTAAAATATTCTTTAATAACA
GCTCTCTGCCTAGCAGGACTTAACAAGCAACTGTTCTCTT
AACTACTACCTTCGGATCCTTAAGTGTGGGGGAAATATTT
TGAAATCTGGCAGATTAAAAAGCTGTTTTAATTCACTTGG
AGTTTCATGTCTGCCACATGCAGTTAGGTAGGTTATTTAA
AAATCAAAAAAAAAAATCAAATTAGTGTTAAGTAAGTAAA
AATGAAAGAAACGAAGTCAAACTCAGCCTACTCTGGAAAT
ATCGCTGATCCCAAATGAGACAGTTCTTCATCTTCAATTG
TGAAGCCATTACAGTTAACCTGCAGCGAGAAAGGGGGAGA
AAGAAAGAAAAAAAATGAGCTAAAGCTTCTCTCTGGATAC
TGATCATTTCTTTAATTTTGACCTTTAACAAATTAACTAG
GAAAATGTTCTAGTTTTAGTGGTTTTAAACTCTTCATTTT
GGCCATGGTATCCTTTGTTAAAAAAAATTTATTTACAGCC
CCATGTATAAATAAATAAAAGCAAAAGTGTTAGGGCTGAA
GCACTCCTTAGTGTAGCCTAACTATCATCTAAATACAGTA
GCCCAAGAATGCCACAGAACCCCAAGTTCCATGGACTGGA
GTCTGCATATTTCCATGGGAGTTAGGATACCTGGAATCTG
ATCCCAATTATGCCACAGCTTTGTTGTGTGATCTTGAGCC
CATCACTGAGTCCCTCTGTCCTTGAGAAAGGAATCACTTC
CTCCAAAGCCTCATAAGGTGAAATGGTAAATATTATTAAT
ATAACCCTTATTCATCTACTCTGATGGCTGTCCCTCCACT
TGAGAGGCAGAGGGATCGAGGGCCTGGAGCTAAGGGACCA
GGAACTTGCCTTTCATGTGTCAGCCAAATCCAACTGCTGG
CCACTTTCTCATCCTTTAAAAGAAATGTTGCCTCGAAAAA
TACCAAGGGCAACGCTCACCATTCAGGAAGTCTAACTTAG
AGCAAGCAGGCTGAAAATGAGGACTGTGTGTGCCCAGTTT
CTGTCCTGTCCTATAAATTCATTCTTTCCAGACATTTATT
GAGAGCCCTGTGTGCTGGGTTCTGTGCACAGAAAGATAAA
TAGCCGAAATCTGTGGCCTCAAAGAACATCCAGTCTATTG
GGAGACAATCCAGTGGGTGTGCTTCATATGCATCTAAAAT
TTCAGCACTGGAAGAAAACTCAGTCTCTTCGCTTTTTAGA
TAATGAAACTGAGGTCAGAGAGGTGCAGTGACTTACCCAA
GGTCACAAAGCCAGTTGGTAACAAAGGCTGAGAGCCCTGC
TCATCCCACAGTGCTCTGCAGGCTCTGTCTGTGAAGCACC
CACACTGAATGGTTCACCCCACTCTCTTCTACAGCTGGAG
ACACCCCATTGCTGTAATTCCAGCCAACAGATGGGCTTCG
TAAAACCAGCATCCTCTGAGCACTGGCTCTGGGCCAGGCA
CTGTGCTAGATACTGCACATTTACCATCTCATAAACCTGC
AGTATCACTCCAGCACCATTACAGCAACCTACTTTACAGA
TGTGGAAACTGAGGCTTAGGGAGCTTTGATAATTAAGTGA
TTTTCTCAAGGACATAGAAGCAGTGAGTGGCAGGAGTCAG
AATTCAGACTAGACATTCTGACAGCAAAGTCTGGTTTCTT
CACACTATACCATGTTTCTTCTAAAATTGGTCAGGTATAC
TAAACGTTAAAGTGGCAATTTTACTTAAAATTAAAGGGCC
GATGGCAAAGGCTTGGAGATCTTGGTACACACAGAAGTAA
GGGCCACAATGGGTTTGACTTGTAGTATTTATAATTCAAA
ACAGAAACAGGAAAATGGGAGGGTGCTGTGGGTTAGTAAA
ACAATACATAGCCTTTGAAATCCTGCAGGCTTGGGCATTT
CTCAGTAGAAGACTAGCATACTAATTTTTGTGCCAACTCC
AAGTAACCTGACCAATTCCGCCATAGGGCCATTAACCAAC
AATTCTTAACCAATGACCATCAGCCAACATTAGATACGAG
TAAATTAAGGTTTTCATTCATTCAACAAAACGTGCTGGAG
CGTGCCCTGTGTCCTGTACATTACTAGGTACTTAATGATC
TATACATAATCTCAGACTGGATATTAACATGCCTCAGCAG
TGTCTGGTACCCACTAAGGACCACAAATGTTTGCAGAATG
AAAGGATGAATGAGAGAATTTAGCAACAATTTTCAAAAGG
GACCCAGGGACAGACAGCTCCTGACTACTCTGGGAGACAG
GATTCTTGCTTCTTTGCTTTTCGAACCTCCTCTGCAGCAA
GCCCAATCAGACCAATCTGTGGCTCCAGACTCCTCCAGGC
TTGAGCACTGCATGACCATCAGTCCCTTCTTCAGTCCCTT
CTCCTCCTCCTCTCACTGTGGACGAGTGCGTGTGTTTCTT
CATAAGCTAAGGCTCCCAGGAGCTAAAGAGTCATTACTGC
TCCTTTCAGGGAGGCGGTGATGGTGTTTAAGCCAAATTGC
ATAGCAATTTTCCTGCCAGCTTTCTTTCCCTTCTGAAATA
TCCCTAGAGAAGAAAAGTGAACTTGCATGTTAAGAAAAAT
GCATGGGCCATAGTCCTTTTTTTCAAGTCAAATCAGGCGT
AAGTGCCTTGCTAAAGCTATTCTTATAATTAGCATTTAGA
CTAGATGTAGGCTGCACACCAAAAATACGCTTCCCAACCA
TGCATATGTTCCCAGTGATTAAAATGCACCTTGATGCTGT
CAGAAAAGTGCAGTCACCTTCCACTGCCAGCTGCTGCTGG
GCCACAAGTTAACCCACAATAGCCTCCCCCGGACCAGGCA
GAGGAAGGGCTCAGAGGCTGGGACAGCAGACTTGCAGCTG
GGGGCTGAGAGGGGGTACTAGCGGGTGGCATGGGGCTTCA
GCGGTGCTTTCCATGTTTGCTTTAGAGTTTTTTGGGGAAA
ACTAAGCGAGAATACCAAACTTTTCAAATTTACATATGAG
AAAAGTGTGTGCGTATGTTTGTGTGTACACATACAATCTT
GGAATAGATAACTAATTCGACAAATATAAAGTGTGTAAAG
GAATTATCTAAAGGCTACAATAACCTTCGATCACGTGGCT
ATACCATAACTTATTTAACCAAACTCCTACTGCTGGACAT
TTGTAGTATTTCCTTTTTCCTCCTTCCTTTTTCTCCCCCT
TCCCTCTCTCCTTCTGTCCTTTCTGCCCTCTCCTCCCCTT
TCTTCCTTCCTTCTTTTCTCCTTCCTTCCTTTGGCTTTTA
AAAGAATCCTACAATAAACAACTGGTACATAAATCTCTGT
CCATAATCCCTGATTATTTCCTTAGGACAGATTCCTGCAA
ATGGAATTACTGAGTACAAGGTGTATAGGTGATGCTCACT
CTATTCTAAGACAAAACCATGTAAGTATCGATGTATCTTT
TACACATCTAGATACTGGTCGGGGAACATACAGCTATTTG
CACCCATGAAGCAGAATTATATAATAGTATTTCCCTCTCT
GGGAAAGTCACCTTCAATTAGATGCCCAGCGTGTAGAGGA
AAACTCAAGGGGATACAAGAGAGAAAGATCCAGTCTAGCA
AGTCAGGGCAGGAAGAGCCACCCCTGCAATAATGGGAAGA
CTGTGCCTTCCCTGAAGCATGGCTGTACCTTTCCTCTTTT
GTCTCGGCCATGCCCACGCCTTTGTCTTGCCAGTGGCCTA
GTTTCCAATGCTTTAATCACTCTCGAGTTGCTCTGGCTTA
GAAGCCTCTCGAATATTTTTATTATATCTGATTTTGGTAA
ACCAAGGCTCCTCTAAACAAGACTTCTTAGTGACTGTCAG
GAAAGGCTTCTCGCACCTAGACCCACGTGGGCTCCTCTTG
GCGGCCCTCCTGGGGCCATCAGAGAAGGCCTCCCTCTCGG
GGGCACCTGTATACACTTCTGTTTTATCCGTGCCTCGCTC
TTATCAGTGTAGGAGTGAAAAACCACCACAGATAGTAAGA
CATTTCCTGTCGGAATAGAAGGTTTAAGAAAAGTAAAATT
TAATGTAAGAACTTCAAATGTTTTTTTCTTTGCAAAGAGC
TTAAAGTATGCCAGAGTACCAGGGCACTGGTAACCCCTTT
GTTTTCATGAACTCCTTGTGAGACGGAGGCAGAGGTGATT
TCCTACACTCCACCCGTTAAGGAGGGCCAGTGCACAGAGG
ACCTGGATCTGCTCCAGGTCACTCAACAAGGCTACGGCAA
CACAGGGTCCAACTGGTCCACAGCCTTGTGGTCAGGTAGA
TGCCATCGTCCTGTTTCCATTCATCTTCACTGAGTGTGTG
CTGGGGGCAGGGCGCTGGGGAGGGAAAGGCCAGGCTAAGT
GTCACCTGCCACTGCCATCCTTACCTGTGCAAACAGTACT
ACGAGGCTGTCATTGTCAGGGAATTCCAGGTGCTTGGAGT
AAAAGTGATGGAGAGCAGCAATGTCACTCTGAATCAAATC
CTTCTTCTCATTGTCTAACTTCTCCAGATCTGTGGATACA
CAATCCAGTATTTACCCTGCAGAAAATTCTGGATTTCCAG
CTACACCCTTTTCTTACCAGGAGAGGGAAAAGAAAGCCAA
CATGTGGAGCCCCCAGAGAACATCTTCTCCTCCTTCTGTC
TACCTGACAAACGCTAGGGAAGGCAAGCATGCCCTTTCTT
CTCCTCTTCCTTGGACAACTGGAAGTCACTTAGGGTGTGG
GATTTCACCTGACCATTAGCAATGATGTCAGGAATGAGTG
GCAATGACACAAAACCAGCCAATGTATAGTCAAGGGCCCC
CAGTTGGCCCTGGACTCTGTGTCATGGTCAAGCAACTGGA
TAGGCCCCTGATGGAACAACCTTCTGTAAGGACACCAGCT
GTCCCCAGCTCTGCAATTCAGCAAAGATGCAGCAATATTC
AGCATGCCAGCAGAGGCAGCGGGAGACAGCTTCGGATGCA
ATAATCCATTTTGTGAGCTCCCACCTCCCCTAATTATTTC
CTAATAATCCTGTCAACTCAGGAAAAAAGGTAAAAAGCAT
TTTTCAAAAGAGTACACCTGTCAAAATAAAAACTAGTAAT
TAAAAAGCCATCAGCCCCACCAAGAGCACAAGGCATACCT
TCCTTTCTTCTATTCTGCCTAATCCACACTAAACCTGTGG
CTGAAAGAGCAGCCCGGCCGGTCGCAGAAACACTTACGTG
ATTCAAACTCCTTCACGGCTAACAATTTTTCTGAAGGTGT
TCTCTCCGGGTGCATTTTCTAGTAATTGGGGAAGAAATCA
CACAGATACGGATTTTAACAACTCGCGTAAACAGGAGTGC
TTTTACTTTCGCATCACCATGAAGAGAGAGCAACGATTCC
CAAGGAAGCAGAGAAAGCTACTACCCAAGGAGTCCCCCTC
TTGGGGTCACTAACATCCAAATCCAAAAGACTCTTTTAAA
GAGCTTTTTAAAATATCTGCCGTGCTCCAAATACCCTGAT
GGTTACCGTGCACACAGTAGGCTCAAAAATGCTTGTTATG
GGAGAGAACAGGGCCAGAAAACAACTTTCCAGGGCCCTTA
CTTAAAAGGGCCGAGTCTACAGACAAACCATCCTATTTAT
TATTTCTCCTTCTAAAAAGGAACAAAATCAAACCCCCCAT
CCATTTTACACTTTCTTTAAGCATAGGCTAAAATGATCTC
AAATTCTGTGTTTCAAAAAGAACACTTTTGGTTGAATCTG
TGAGCCCAGATTCACTTTAAACGTGTTGCTGGCTTTGTTC
TAGACACCCCAAGAGGAGCTAACAATAGTAAACCCGCTAG
GCTTTGAGAACATGAATAAACTTGGTGTTGACAAGAGTTC
AAAGGCAGAGCTCAGGAGCTGGCCTGAGGCCATGTCTTTG
TAATCTGGCTATTCAATTTGGGGATACAGGTGGTCTAGCA
GGGCGCTCTCACCTCCCTAGTTAACATGTTAAGCTTCCCC
TTGGTAGTTTGGTAGCCTGTCTCCCCTAATCCTTTGCAAG
CTACTAGAATACAAATGGTCTGTTTTTTTAATCATCAACT
CCTAGGGAGATGAAACGATGGGCAGGTAACTTTCATTTAA
GACACTATTAGTCGTAGCAGTAATTATAATAAAAGTTGAA
TGAAACTAGAATAAACTCATCATAGCGTTCAGACGACCCT
CCTGGTGCCAAAATATTTCAATCGTTCTTTTTTAGAGCAG
AAATCTTCCATTCACAGGATGCATTTCTATAAGATTAATA
AGTCATCTCGCCTGGGAGAGCTTTTCATTCAGGAAAGTAT
ACCAGCTTCTTCTGAGCTCTTAACACAACCCTGTAAGTGA
CATCAATAATCAGGAGGAAAAAAGAATAAACCAGCAGACT
GGTCACCAGTCCTCCCGAGATGTGCACAGATCGAAGGTGA
CAGCTTACTGACCCTGGCACCTCCCCCAGTCACACCGTCT
CCTCCCACGCTGTCTTTCAGCCCAACTACTCTGCATAAAT
TTAAAGATAACTGTTGGTAAAGATCCAAAAGTTAAAACCT
TCTCTAGGGGAAAACAATTCTGATTTTTCGATCTCCCTCT
ACGGGCAACCCCTGAATGGCTTTGGTGAATCTGAGCTGCC
GAGGTGGCATTTCAGCAGGCACCTGACCTAAGCTGAACAT
AGTGGGAAGATGACCTCAGAGTTCAGAAACGTTCTAGTCC
TGTTTATGCGGGCCTGGATCCTAGCACGGTTCGGGGGCTA
ATCATTGTAATCACGTTTGGCCTAGATAAAGACATAGGAA
AATTTTAAGGTGGGGGGGCACCTAGTAGGCCTATCGTAGA
TGTGGATAAAATTCCAGCTTTAAAAGACTTCCAGGCCAGA
GGTCTTGCCACCAACTTGTTTACCAGCGTGGACATATGCC
TTCTAAGCTCCATTCTGTCAATTTAATTGGGTTACAAGGA
CAAGTCCTGTGGTGTTTTCCTGTCCTCTTTTTAGTTTGGG
CCTTCATAGATCAAATGTCTAATTATCACGCAGTCAGGAA
GGACCGACCAAGTAAGGGTGAGAACAGTCTTGGCATCACC
TGTTCCCACCAGGGGCACCTCTTTCTTTCCTTTGTCCCCC
CTTGTTTACTCTCTTTTCCTCTCCCCTTTCCTCTGTTTCT
ATTTTTCCACTCTTCCTCTTCTTTGCATACGCCATGATCC
CGGTTGTTCCATCCAATTCCTTGCCTGTCTATGCACGGGC
AAGAACAAGACAGAGGAGAACAGAATATTGCAGAAGAAAG
GGGAACGGGGTGCACTCTCTACGTCAGAAAGCAAAGAGGG
AAAACTCTCAATGCTGCTCCGATCAGTCTGGTTCCCCAGG
AGGCTCTAATTATTTTTGGTCAGGTTTTTCACGCTGTGTT
TCCCTATGTAAACCCGTCTCGCAGAAAGCTCGGAGTTGAA
TAGCTGTGGCCATGTTCCTGGTCTAAGGTAACTGCACAGG
GCACACGACAAACCAGACTGTGCCTGGAGCATTTTTCCCA
CCCCCTGTCCATATGGATATGACAGGAAATAGGAGTCTAA
GGAGGTTCAATGAGAGACAGTCAGTTACTCATCTTTCTGA
CCTTTAAGAGCAAAATAAAAATAAAGTGCACTTGAACGTT
GTCCCATTTCCTCACCTGTTTGGCCAGAATCCTTGCTGTT
AGTCTTACAGTCTCTGAGGGATTCCAGTTTTCCCCAAAAA
CAACCATGGGAGAACATTCCAGCTTGTGCATGGGCCAATC
TTCTTTCTGGGAAGATTAAAAAAAAATTATTAAAAACACC
ACACATTGCAATAAAGTGTGAGAAGAGAGGATGCAATAAG
TCCCCCTAGTGAAGGTCAAGTAAAATATGTTTCCTTTTGG
AAAACATGAGGATGCTCACAAATGCTAGAGATAAAAACAT
CTTTTAAGATAGACAGGATTGCAGAACCTTCACTCGGGCC
TGGTCAAGGTTGTTTAGATGTGAAAATTTGCTTGTTTTTT
TTTTTTTTTTTAATCAAGCATCTCATGGCCTTTTGCAGGT
ACTCATTATTCCAAACAACACATATCCTTTTCCATTCTCT
GTGCAGGTTGTCAAGTTGCAGGGGTGAACGATTTGGGTAC
CAGCCATCGATCTGGCTCTGCTACTTCCGAGTTCTGCCTG
GGCTCTGTTCTCACAGCAGGGCAAATACGGGATAGGTGAC
TTATACAGCAATTAGGCCCCTTTCATAGATGATTTAAACA
AAATTTTTTTAAAGCATACATGAGGGTTTTGTCAAGGGCA
ACTATTGGGGATGTTTAGGAAACAGACTTCCCAAAGATTC
ATTTGCTAAAACAACTGTATTCCTTGCTGTCCCGCGTCTT
GAAGCTTTTATGCCCCAGGGAAAGGGGTGAACCGTTTCTG
CACCCTGGAGGGGCGCAGATGCCATTACTTGAGATGGGAA
GGTGGAGGGAAGAGAAGGACACAGGGTGTTCTGGGGGCCA
AGGAAAGAAAGTACTTTGAGGACTAGGGAGGAAATGAGTG
CTGGAGACAGGCTTTGTGTGACACGACCAAGAAGCCACTT
GGCAGCAGGGAAGACTCACTGACTTTGGTAGAAATCATTC
TGGTGGAAGGAGCAGGAGAGAGGCCGCTGGGAGTGGATTT
GAGAGAGAGTGAGAGGAGACACGGAAACTGGGAGGAAGGT
GCCCAGGCTTGGAGACACAAGGGGTTGAGGGGATTTTTTT
CTTTACATGGGAAATATCAGAGCTCTTGCTACCGGTGGGA
GCCCTGAGACACCACATCTCTCACAGTGGAGGTGGGTACT
GTCCTGCCCAGCCTTCCCCAGCTCAGAAAACGGCCAGGTC
TGTTCTTCTAGATGCTCAGGACGGAGACCTGGAGTCCCCC
TTGGCACGGCTCTCTCTCTCACACTCCACATTCAACTCTG
GCAAATCCTCAGGCTCTGCCCTCTGGACACGGATCACTCC
TGACCTCCCCACCTGCCTACCCCGCTGCAGCCCCCACGTC
TCTCCAGTGATGGCTGCTGCTGCCTACTAGCTAGATGCCC
GCGCCTGCCCTGGCCCCACAGAGTACACTCCAGCGAGCAG
CCATGCTCCTGCCTCCAAGCCTTTGACTTGCTCTCTTTCC
TGGCCGGCGCTCTCTTCCCCTGAGATCCACAGGGCTTTCT
CCCTCCGTCCACCTCTCCAGCCTCTGCTGCTAAAGTCACC
TTCCCAAGACACCTGCTGTGGTCACCCTGCCAAAAATAGC
ACTTTCCCATACCCTCCCTTCCCTTGCTTTCTGCTTCTTC
TTGGTACTTCTCACCACCTGATATGTTACATATTTATTAG
TTTTGTTTTTTTTTTTTTTTGCTTAGTATAATATCTATCT
CCCCTTGTTAAAATAAAGGAACTTAGTCTGTTTTATTTAT
AGCTGTAACCCAGAACCTACATGAGCACCTGGAATTTACT
AGACACTCCATAAACTGCTAAAGGAATGAAGATGTCTCTA
TCCCCTTCCCTCCGCTTCAGTCCCAAGAAGGAAGCACACA
ATGTCACTCCATGATTTAATGCAGTATGTGGCACAGCCCC
TTAGCTCAAGTTCTGTGCCAAGATGTTCTGCAGAGTTAAA
TAACACCATGCCGAATATAACTAACAGCAGGGAGAAAAAG
AAATGACAAGATACACTCAAGGGAGAAGAGGATCTGTTTT
TAGCCAAAGTCTAAAAGGAGAGAGCCGGGTGAGGAGGCAG
AGAGGTGGGAACAGGTGGGTCCGGCTCCCTGCAGACTAAT
CTGTTCCCTCCTTGCTGCAAAGCAAAGAGGAAAAGGCAGA
GCAGGCCCTCGGGACATCTGGGGGGAAATGGGGACCACCA
GCTGGGGACAGATGGGTAATTAACAACCATAGACAAGTGT
CCACTATGACCCCAGAATTCTAAAAAAAAGAAGTCCAATT
TAAGACATGATCTCTGTCCTCGATGGGTCTTTAAGTTGTT
GGTTTTCTGAATTGTAGGTGGTGGTTCTTTGGTATCTACC
AGTAACAATGAACTCCTGGGAGAAAGAAGTTCGATATTAA
CATAATTTACACATTATTTATTCACATAATCAATTTATTG
ATGTAACTGATTTTAAAACCAATGTTACTATAAATAATAC
ATAATATTGATATGTATTGATGTAAGTGTCCTCAAAGGGA
AGAGAACCTAACTACAAGGAAGGCTCTGCGAGGAAAGCAG
AGTGCTGTCAACTGGGAGGGACATGGGGACACTGGCCTGC
GACTCAGGGAACCTGCATTCTTGTCCCCGCTCTCCAGTGA
AGCAGCTAATTGCCCTTACGCAGGACTCTTTAATCCCTTC
GCGCCTGTCTCCTTGGCTGTAAATAACATGATCCCTAAGT
TACTTAGCAGCTCCAGAATTCTGAGTCTATGATTTTACAC
CTTCCAACAGTGATAATCAGATACCAAGCTTGAAGACTAC
CAACAAATCTAGACCAAATAGGAATAATCAGGCATTCATA
TGAACACAAAGGATCCAATAAGCTACTCCACATGAAGCAC
TTACGACAGTGCCTGACACCTAGTGAACTCTCAACAAACG
GTGATTGTTCATTCGTTCATTCATTCATTCATTCCTTCAA
GGAGAGCCACAACTGACCCTAGAGGCAAGGATGGGAGATA
AACGTTTTTGACTTTAAGAAGTTTATGACTATGTCAGAAC
ACAAGGTAAAAGAACAACTATAGTTAGATACAGTCCCACA
CACAGCAGTTAAATCAGATAGCTGGATAAATTCGAGGAAA
TGCAGAATCAAGTAAGTTTCATAAGGGAAAATTTATCATA
ATAATGATCAGCTTCACTTTCTTTTCTGAAGGTGGTGAGA
GACCTGGATTAAAGGAGGAAAGGCAGAGATGCACCACAAT
GGTACTTCTCAGCTTTAATTCTTAAAAAAAAAAATTTAAA
AAAGGAGGGGCAATAGCATCTACTAGAAATGATAGGTTTT
GAGCATATTTTGATACAATGATACTCTCTTCTAGCATAGA
GATGGCCCACATATCTTAGCTGACAAAGGCAACTGCCCTA
ATTTTGCTCCTAAGAAATTATAAACAACCAGATTGGATAA
AATTTAAAAAAAAAATAGGCTAACCTGATAAGTAGCATTG
AATGTTGTTAATTGTTTTGTTTTGGGATATCAGCAGTTTT
TTTGTTGTACACACAATGATTCTGCAACTTTTTATGCTTT
TAAAAACATTATCAGCTTCTCTACAACTTTTCCCACTATT
TTTCTTTAAAATTCAAGCTGGTAGTCCTGCCCTGAGTGCA
ATCCTTATAAAATTTTATGTGAACTAGGATCCCATTTTTC
AAAAAAATAGTATGCATATACATGCATGGAAAGGATTCAG
AAAGACACATGTAACACCAAAGTGTGTGTTACTAGTGGTT
TTCTCTCGAGGGATAAGGTTATGAATACTTGTTCTGTTCT
TCTTTTAGTCTGTACTTTCTGATTTTTCTTTAGTGAGCAC
AGATTGTTGGTGTAATAAATGTAAGCAATCAAATCTATAT
AAAAGTAAGATATGGCAGTGTTTGTACTGATGATCCTCTT
TTTAAACTTCTAATTCATTTTCAGCCAAGATAATAACTGC
TGGGCCTGATTTTCCTTTCTGTGTAAGGACAAAAATGCTT
CAAGATGCATAAAGAGTTGTTAAATTGTCTCATGGTGCAC
CAGCATTTCCAACACTGGAAGAAAAGAGTGATTGTTACAG
TATCCTGCTTTCTGCTGAGCAAATGTTACGTTGCCTTCCT
GGATAAGGAGATTGGATTGCCAACATGAAGCCTCCTTCAG
TACTTGGTGTTTCTATGGTTCTAATGGAGCTTTCAAAACA
AGCACAGCCTACCTGTACACATTCACATGCGATTTCTTAA
AATGTGGAAGAGGGAGAAGATGTCACAGCACTGCTGCGTT
CCACCAACATGTCTCTGCGAGGAAGACGACAGAGGCACCC
AGGTGGATACTGACTACCCTACACGAAGATGACAGAGACT
GCTGAGCCACCACCCCTGGGACATTTTCATGCATTCTCAA
TACAAGAGTGATAAGAGGCACTAGTCACTCACACACATCT
TTTCCTGCTGGTGATGTTAAGCATTTAGAGAAAAAAAAAG
AGTGTCCCAAGTTTAAGATGCTTCCTATGGGTGACCAGGG
CAAATTTAACCAGGATCGGACTCTGGCCCCACTCGCTAAT
CACCCATGACAGGGCCTGCCAAGCATTGATTAGGCATTTT
CTATACTTCAGTTATTTTCTAGTCAATGATAAAAGTCTAG
AATTTTCCCACATGCTCCTCACATACATTCTTGAAATCCC
TTCCTACTTGCGGAAGCATGTCACCCCGCCACCTCCATTT
ACAAAACACAAAGAGGTTTTTCTTTCCTATATTCATTAAA
ATAAAGAAATATACCCTAGAATGTTCTGCTGCACAAAAAT
TACTCCATATAATAACGTTCTAAAACTATTCACTTGAAAA
TATCATGGTATGATTTAACCTAAGTGAATGAATAACATAC
TTCGCTTTCCAGGCATATTTATAAAAATAAATACGGTTCA
TTAAAACATACATACAGGTTACAAAATAACACACCTAACT
AAAAAGGAAATTCTATTTCTTTTATATTTCCTCCCATTAC
CCTTTCATGCAACAGCAATTAAAACCTTTCCTCTGGCACC
ATCACATTGAGTCAAGTGTGATGTAAACGGGAGAAGATAG
AACCAAACTGTATCAAATCAAGCAAAATCCCAGAGCACTG
CAGATGGAGGAGGACTGGGGAGATTATACACAGTGGCTAG
GATCCCCCAAAATGCTTTACTCCATGGAAAGAGGAAACTC
TCAGGAAGCAACGTGCCTTAGCACTCGTGGACAGATGTCT
GGCCAAGACAACAATGGACGCTCTTCCTTTTCACATCCAT
TAAAGGCCACCTGTCTTTCTCTGACACATTCCCACAGTGC
CTCCTCTCCTGGAGGGCCCTCGGGTCTCCCAAGCACCCTG
TTGTCAAGGGTGAAAGCTCTCCTCAAGCAGTCTGTAAAGT
CTTGCCCCGGTTCTGCCACTGATGGACTTTGGAAATGTCA
CCCAACCACATGGGACACTGTTTTCTTATCTATAGACAGG
TTGGACTTGATAGCCTCCACACCAACTGCAGCATCTGCTG
TGTGGCACTGACCCCCTGGTGACTCCGGGGACATGGGGTC
CACCTTTGAAGAAGGCCAAGTTCATTACTAGCCACTGGGA
CCATGCTTTCTTAGGTGGAGAATCACTCAATGACCTTCCT
CATTGCTGTCCTTGTTTTGCGCCATGTTTTACCCTTTAGT
GGAGCCTCCACTTTGATCCCACCCAAGCATTCCCTTAAGC
TGAACCCCGAATACACTGTTCTCTGGAGCAAATGCCCCAG
ATTCCTCCCTGATGATTTCCCACATGAAGCGCCTGTACCA
GCCTTTATTTCTAGACACTTACTTTTATTAAGCCTTCATG
CCCGCTCTATCTCATTACAGTACACTGCCCCACACTTAGT
TCTTCACACTAAAGGATGAAAAACCTTAATGGCCATTTGC
CTCTTCCTTCAGCAATGGCAGAGAGATGAAACAAAAAGGA
AACTTAAGGGTCAAATCCAGCCTGTCACCTCTAGAAACAA
GAGGCTTCGGGAGGTGTGTCATCAATAGCTTGCCTCCTAG
GAGGGGACTTTGGTCACCGGACACTTAACAGAAGCATAGA
AAAATAGAATTGCAGAAGCACCCCCCAGGGCTCAGGGTGC
CCTTGGTCAGGAACTGAGTGACTAGCAGGAAAAACTCTCC
ATCTCCAGGCTAGAGACCCAGCAGGTTCTCTTGGCCTGCA
GCCTCTGAGCAGCAGAACCCCGTAACTCCTTCCTCCATCC
GGGGGTTCCTTGCTCCCCAAGAAATTTTCTCATTATGTGG
CGAGCACCTATAGCTTGTCTTCATGGGGAGGATCCACAGA
CTGGCCAACTGCTTGCTGCAAAGTAATAACCTGACGCTCT
GGGACATACAGGTTGGGGGGTCTGGTTAATGTGAGCCTCC
CCCAGGGGAGGACCCCCCTCATCGCATGCTCACAAATGAG
GTCTCTGAGTCTGCAAGTCTGGGAGATGAGGTCCTGGGGA
CAAGGAACCACAATGGGCACCTCAAAATCCCAACTTGGAA
CGTGACAAGCCCTGTTTGTGTTCTCACTGCCCCGCGGGCC
CACAGCCTCAGGAAGCCTGCCGTGGGGAGCACAGGGGAGG
GGTCTGTGGGTGGTCTTCAGAGCCGAGGCAGAGTCTCAGC
TTCCCAAGCCAATGTCACGGGAGTGCTCCGGTCACATGAG
ACACCAGCTTAGCAATCTCTCCCACGGCTAAATAATGCTC
TCTGAGGCCTTTCAGAGGCCAACAGCGCAGGGAGGTGAGA
AGGAACAAGAATGAAACAGTGGGTAATCAGAGGCAGGCCA
AGGTGGGACTGGGAGGCAGGGGGAGGATGACACCACGTAC
AGGAAGAAAAATAACGACACAAAGAGGTGCAGAGGTGGAG
AAAATCCTCCCCGTCCCTTGGAGCCACCCTTTCGTAGCAT
CAGCATTTCCCTAAGGCGTACTAATAGGTTCCCTTTTTAA
AAAAATGCCAGGGAGGGTTTCCAGAGGTCAAATAAGAAGA
CTTAGAAATTCATAATGCACACTAGCATATTAAAGACTAT
GAAAGGTTCTAAAGGAAGTAAAGAGACCACGTTCCCCTAG
ATTGTATGAATGTGAAATGCATTTTCTGCGGAATACCTAT
CCATGTCTTACGGAACTAGTGTTTACTGTAATAGTTTGGG
AAACACCATCCTTAGGCCCTCAGAGAGCCTGCCAAGAGTT
GCTCCAACATCCCCCTTATCAACTTCCCACCCCGACGTGA
GACACATCCATCCGGAGCCCCCCGGCCCTGGCGGCTTCTG
CAGCACTGGTCATTCAGAGCAGCCACCCTCTAGCTGTGCA
GAGGCTGGGCCGGGGCTCACCCAAGTCTAGCTGCCACCAG
GCTGGGTTCAAGCAGTCCAAGACTGAGGTGTAGCCTGCTA
TGGGGATTCTTAAAAACACAGGCCCAAACAGTAAAAATTT
AAGAATTTTAAAGACAGCATTTTAATAGTCTTTATTCGTC
ATCTCTGCATTTTCCATCTGTTGCTGGGATTCTGTGGGGC
AAACTCTCAACCTTGCTAGTATCCCTGCCTGTATCTAACA
TGGCTTCCCCTTGTCTTTCCTGTTTCCCCTGCACCTTGCC
TGTGGCCCCACACTGTGACCGCCTATCCCTGGCTGCCTGT
CGGGCCCCGGGGGCAGCACACACACAAGGGTATTCAGCCA
CCTCCTACACCACAACTAAACTTCCCAGCTGCGGCTGCAG
GAGGGCCCTGCCACGACAAGGAAGAGGACTTCAGAGCTGC
CTGGTGCCACCTGGTCCCACCTCCTTCAGAGCTGGCCCTC
CCTGCCAGCTGGCCCAGCACCTACCTGACACTCCACATTG
CAGTAAAATGCCTGCTTGCATCTTCCACATTTGGACAAGC
CTTCTTTCCTTAAAAACAGAAAGGGCACTGTAGTGGCGAG
AGGCACAGAAACGCGAAGCTGCGCATTTTGTCATGCAAGC
GCAAAAGCCATCCGGTTGGAAAGCAGAGCCACGGTCCACC
TTACCTTACTCTCCCACCGACAAGTAGCATCCTCCCAAAG
GGCACTTTGACCAGATTCGGCCCTTGAGGAGGAGTGAGTG
AGTCAAACAGCACATGCGCCGACATTTACCAAGCCCCCCC
ATTGTGAAGGGCGCTGTCCCAAGACAGGAGGGACAACCGC
CCCAACTCAGTGACCCTGGGGACACTTGGCTATTAACATC
ATCTGTGCTACTCTAGTCAGTAGTGTGGAGCAAGTCAAAG
GCTCTTACGTTCTGATCTTCTCATCTGCTAAAGAGGCACA
GAAATCAACAAAACCACAGTGTCGGCTGACCCCACGAAGA
TGGAGTACTGGGGTACAACTACACCGGCGAACGCACAATG
TGAGTGACAACTCTCATTACTCAGAGACTGCAAGAAATGC
CGATCGAATTTAGCATGCCAGTACTATTCAAATGTCCAAA
AAGCTGTAAGCTGTTTAAAAATAACACAACCTAGCATGTG
GAGAATAGATTCTTGAACACAATACCATTGCATCTGGTTG
GTATACACGCCTGTTTTGTCAGGGTGCTAGTTAGTGATTC
TTCTGCCTCTTCATAATGAGGTCAATTCCACTTGTCCATT
GTTGTATTATTTTCCTGCTTCCCATAAAGGACGAGGAAAT
TGTTGCTTCCCAGCTATTAAGTGCCGGGGTACGTCTTGTG
TGAGACGAGCCAAAGCTCTTTCAGAAGCTGTAAAGCCACT
GGATTAGGCCACATACTACAAAACTCTTAACTTTTTTTGA
AGTGAGGAACAACTGAATTATTAAGTCAGAGCACGATCTG
TAGACCTGGGCATCTAATTCTCACCCACCACGTTCTCTGC
ACTGCTGCAGAGCCACCTGGTGCCACCTCGTCTCACCTCC
TCTGCAGCCCAGCAGAGCTGACGCCGAAAGAGCGGTGCAC
GTGGCGGGGCTGACAGCTTAGGCGATACATATTGTCACGC
CGCAGAATCCTCCGCTGCTTCTTGTCAGCAAGTGGTAGTC
ACCACACTCCTCCCACGGAATCGAGAAAGTCTTCCAAAAA
TGCTACTGTTGGAACTAAACAGACTGCCTTGCAGCTTTCA
TGACAGCGCTTGGATTCCAAGAAGCAGACTGAAGAATGTG
TGGGCGAAAAACACATCTTGGGGTTGAGGCATAAATAAAC
ACTCCAAGTTTGCATATTTCAGTAGTTCAAGAAGGGACCC
ACTAATTTAGCGGAGTGTAATCTCTGGCCTGAAATACCCA
CCACCCTCTGAAGGGATCCAGCTCCAGCTTCGCATTTTGG
AATATGAAAGAAACGGGAGGCCCAGTTCCCCCTCTCTCAG
GAGGTGCACTCAGAAACAACAGTGAAGCACCTGCCGGCAC
AGACCTACCTGGACTGTGAAGAAATGCCCTGGGGAATAAC
CAAGGATGAGCAGAGCCAGGGAGGGAGCTTCCAAACTTCT
TTCCAAAATGAGGTGCATCAGAAAATGGGCAATGCATGGG
GAGATGTCACCCCCTAAGAATGTCAATCTGAAAACTGATT
TTTAAACATTTGTTTTTGCAGGAAAGCGGGTCACAGACTT
CTTTGAGAACTTGATTGAAGCCATTAACTTTCCCCCACAA
CCCACCTTCTCCCCCACCCCCAAAGAAATAACAGAAAAGT
TTGCTTGTAAAATTTCAAGGGCTCATGTGCCACCTAAAGC
CCACACACGGACCACTGACGAGCCTCTGCAATCAGTGTTA
AGACCCTCTAATGTGAAAGATTAGGAAATCACCACATTTA
AAAATATATCTGTTAGCTCCACAACATACAAAAAAGCAAG
GATTACACAGGTCTCACACAGAAGCTGGCAGTCAAGTGAA
CCTGCAACCAAGGCTTCTTTGCAGCTTCCACTAACAGCCC
AGGGACAGAAAAAACAACCGGGCTCTAGGGAACTAGGAAA
GAACTCTAGTGGGATTTCGTCACAATAATACATCTCCCAA
AGGCCAGCCTTCACTTGGACCAGCTAGTCACCAAGTCTGC
AGCCACAAACCATGAAGAACAGGAAGAAAAGGCTAACTTC
TCAGTGTTGGTGGTATGTTACGTGATTTCTACTGTCTACC
TCAGTGGTTCTCAAGTTGGGGTCTGCTGACTGCTGGGGTC
CTGGAGACCCTTTCAGGGAGTTGGGGAGGTCAAAACTATT
TTCGAAATAATACTAAGACATTATTTCCTTTTTTTCTCCA
TAGTCTTGACATCTGCACTGCAGAAGGCGTAAGGGGTAAA
GGTGCCTGAGCACGAATCAAAGCAGTGGCACCAAACTGAC
CGAGCAGTCACTGTAGTCTTCACTGCGACGTACTCACAGT
AACATGGGCAGAAAGCCACTTTCATGTAACAATGTCCCTG
ATGAAGCAGTAACAAATATTAATTTTATTACATGTCAATT
CTTTTTTTTTTCTTTTTCTAATTTTTTTTTCTTATTTTTT
TTTTGGTGGGGGGACCACTCTGCTGGTTCGTCTGCCCCGG
TGGTGTGGCCACATCTCAATTCTTAAGTACATATTTTTAT
GACATCGTATGGTGAAATGGGGAAAACACAGAAAGTTATT
TCTGCTTCATGTCGACGTACAATGGCTATCTCATGGAAAA
GCACTCGTGTGATTGCTGGTGTTGCAAACTGAACAAGTCA
TCTTTTTCTTGGAATACCATATTTTTACTTGAAAGAATAG
GTTTAAACAAAGTATGGCTATTGATACTTGAGCATTTGGC
AGATATATTATTATTATTCTTTTAGAGATGAGGTCTTGCT
CTGTCACCCAGATTGGAGTGCAGTGGCCCAATCATAGCTC
ATTGTAGCCTCTAATTCCTAGGCTCAAGTGATCCTCCTTC
CTCAGCCTCCCAAGTAGCTGGGACTATAGGCATGTGCCAC
TGTGCCTGCTTCAGATATATTATTGAAATGAATTAAGTGA
GCCTGTCGCTTTCAAGGAAACAATTATTTGTTGCCACTGA
TAAAATTTGAGCTTTCACGCAGAAATTTGAATTTTGGAAA
CCATGTATCTGGCATCCTTGAGCTTGACAGCTTCTCAATA
CTTAAGACCTTCCTGATGAGACTGGTGGTTATATTAACAA
TTATGATTTTTTTGATATGGTTTGATGAAATGAGTCAACT
TTTAGAAGATCTGTATAATCTAGTGATCTAATATTTTCCA
AATGACCAATGTATGATATGGTAAAAGTTATGCATGGCTA
AAAGAGTCATTCAAAGTGCAAGATAATCCAATGGATTTTA
ATGTAATAGAGTATATAGAGTTCACTAACATGGCTTCAGA
TTACACATTAAAACTAACTTTTAAGATACTTGTCGAGGTT
TAGTGTTGAATCAAATAAGAATAGCCACATTTAACTGAAA
AGACTATCAAAATATTCTTCCCTTTCCGATTCCACATCTG
TGTGAAGTTTTATTTTTGCCATACACTACAACCAAAACAA
CATAACACCGCAGACTGAATTCAGAAGCATATCTGAAAAT
TCAGCTGTCTTCTATAAATCCAGACTTTAAAGAGACTTGC
AAAAACATAAAACAATACCACTATTCTCACTAATTCTTTT
GTTTTGGAAAATATTTCTCATTAAAAAATATTAACAGTAA
TGGTTGCTCTCATTTAAAAATGAATACTTTATAATTTTCT
CTGTTTTAATTTCAAATATGGTAAATATTGACAGATATAA
CCCATATGAATCAAAGTTCTTTGGGGTTCTCCATAATTTT
TAAGAGTATAGAGGGACCCTGACAATGGAAAGTCTGAAAA
CTGCTCATCTATCTTAATAGTCCCATCAGGTCGATGAAGA
AGTTATTATTATTCCTACTTTTCAAATGAGGATAATGATG
ATCATAGAGGTGAAATAACTAATCCAATGTGGTCACCCAG
GAAATAGGTGGCGGAATCTGAATTCACACGTTTTGTCCTC
ATAATGCAAGAGCATCCTTCTCTGAGTACCACGAGGATTG
TCCAGGAGGACTGGCTACATGCAGCAACAATCATCTGTGT
ACCTGGATAAGCTAATAGAAATAACAAAACCGAAGTAGAG
GCATTCTTGACGCTGGTTTGCCTATGTCCCAGCTCCAGTG
GGGACCCACCGATGTCACTTTGCCTCAAAGGATGCCATAA
GGAGGGGCTCCAGAGCCATTTTTCAAAATGGGATTTGGGG
AAGGAGTGTTCCCACAGAGGGGTCTCAACCAACCGTGACA
TAGGAATCCATTTCACTTGAAACAGATTGGAAAGAAACAA
AGACTGACGTTGTACTGATTCCATACAAAGAAGGTTCCCT
CCTCCCATTCAGAGTGGTGAACCTGCATGTTTCTCAGACA
GACACCTGGGGAGTCCAAGCTGGATCATGTCCTCTAGAAA
CCTCTAGCTGCATTTTTCCCTAAAAACTCAAAAGCCTTGC
CTGGCTAGAGGGCAGATTTTACTATATTCATGCTCACCGA
AGCAACTACCTTGTTAAATGTGAATTTTCTTAACACAGAT
CCTCCTGAGCCTACCTGCCTTCAGCGCATGGAAGGCAAAA
AGCTAACAGTGTTTGATAGCTACTGATACTGATTGTAAAT
AACGTAAGAATCTACTTTGATCTATTTTGGTAGAAGCAAT
TCTAGATGGCGTAGGGTAGGGGTGGGCGGGGGAGCTCTGT
TTAAGATATTCAGTCACATGCTTCCATTCGTTCCATAGCT
AGGGAGAGATATAAACTCTGCATAAGTCTCACGGTTGAAA
CACAAACTAAAATTTGCTGAGCCGAGACCTGCAGAGAGAG
TGTGTGTGTGTGTGTGTGCCTGAGAGACAGACAGAGAGAG
AGAGATCCTGTGAGTGTTTGACTACTGCTGACTGAGGAGT
TATAGCCAGAGAGAAACTTCATATGGGCTATCCATTTTCA
CTGTAGGAATATACAAGGCATTTGGAATAAACTCTGTTCC
TACAAAAGGACACAGTCGTAAATCTTTCATTTGCAATATA
ACCTGATCTGAATTGTCCAGGAGGTTTGGGTTAAGATTGC
ACAAAATAAAGAAAACAAAATTTCCCTCCCAACAAGAACT
GAAATAACCCAAAAGGAATTGGAACTAAAAGGGAAGTTAG
AAGTGAATCACTAATAACCTCTCCCAGTGGTTCTCAACCT
TGGCTGCCTGGGACAGGGGGCCCATCAATTCTCATTTGAC
TGGTATGTGTTGGGCCAGGCCACTGGGACGTTCAGAACTC
CCCAGGAGATTCTCACGTGCTCCAGAATGCAGAGCTACAG
GCTTACAGTAAGACATTCGGGCTGAGTGGCTTTGTTGGTG
CAGAAATGGTTGTATAGTGTTGAAGCACTTGGCAAGGCAG
ATTGTTTCAATTGTTCTGAGATTCTTCACACACAGGATGT
ATTGGGTTGTTTGACCACCTTGACGATGCATGCTTCAGTA
AGAAAAAAGTGGTTGACATGAATTTTCTAACTATGCCAGA
AAGTATTCTAGAAGCCAGGTGCAAGTTTTAAGCTTTCTTT
CTGCTCCTTTCTGATTCCCGTTTCGCAATTTAGGATGAAT
ATGATGACTTACTCTTCCCACGTGCCCTATCTCAAATCCT
TTTGTCTTTCTCGTGTGCCACGTGATCTTGGGCAAGTTAT
TAATCCTTCCTGAACCTCAGTTTCTTCCACTGTAAAATAA
AGACATAGTTTCTCCCTCATAGGTTTGCTATGAAAGTTCA
ATGAGACTATACAAGCGAAGCATTTAATACACTGCGTGGA
ACACTGTAAATATTGAATAAATGTTGGGTACCACCATTAC
ACTTTTAATTAGTCTCTGTGCCTTTGTTTTTTTTTTTAAA
TGATGTCAACTATTGAAATACCTTCAGTACAATCTCACTT
GGACTCACAGCTAGAGGATTTATGTTTCTAAAGCTTTTGT
TTTACAGGCAAATATCTACCCTGCTGTGAATAGAAGGGCT
CTTTGAACTGAAGAAATGGTTCTAGCCACAAAGGGGGAAA
AGAAATGTTACAGGAAAAACGCAAGTTATTTGATTGTTAG
TGACTGGAACAGAACTTAGAAGACACGCTCCTGTCACTTC
CTACCGGAGGAGACACACACAGTGATCATTTTCCCTGCTT
TTAAGAATCGCAAGCCATGAAGATCAACAAGTTAGAAATG
TAATTAACAACTCCTGCTAGTTAATGCATTGCCGCAGGTG
CTGTCGGTCTAGATAAAAAGGATTGGATTCTGTAAGCTCC
CTACTTTCTGCCGCTGCGATGAATGCTTAGTGGGTTTCAC
CATGAAAGAAAATGACACTGGCGTGGGGGGGTTGCAATAA
CAATTACTTTTAACTAACGGGGACAGAAGAAGTGACAAGG
ATGCTGCTCTGTTGAACAGAGGCAGCCCCAGCCAAATGAA
AAAGAGAAAGGAAAAAAAGCCCAGCAGCGCAACATAACTT
CACCATAGGTTGAAATAAGACAACCAGAAACAAAGTTAGC
CTCCCACCCAGCGAGGGCGGTTACACTAGCAAGGCCTCCA
ATCTTGTTTAAGAGAAATAAAAATTGGAGGAATTGTGGCA
GAACCCTATTATAACCCTGGTCAGGGGACAAGGATAATAC
TCAGGCTACAGGTTTTTGTGTAACAGTGAAAGATGCTCCA
TGTATCGTCACTTTAATCCACAATGTAACAGTGAAACTGG
ACCCACACGTAGCCGGGGGCTTCTTCCCAGAGCTGTGTTG
AACCTTCTTCGCCTTAGCACCAGGCTTTGTTCTGAGGCTT
GTTAAAAGTTTGAGCCCATGTCCTCTAGGGGAGGCGGGAA
ATATTTAGGGCAGTAAGGTAGCAACTAATAGGTTTTTCCC
AACTATTGGAATTGGAGCTGTGATTTGCAAAGAGGAAGCT
GGGCTTGGTGGTTGGGCTAACAATGGCTGACTTTGTAATA
AAATGATGACATGGATTTGTTTTCATGCAGCCTCTGGCTG
AGACAAAATTTACCTTTGCCTTAGAAAGAAAAAAAATTCA
CTTAGCCTATGAATATAGGAGTGAGCTATTTCGTCTATGG
AACAGTGAACATTAAATTACTCTCTTCAGGCACTGAATGA
CACCTACATCCAAACCTCATCTTGTAGGCCCTGTACAATC
TCCAACAGCTAAAGCTCTCTCGAGGAATGAAGGTATGCAC
TTTTAAAATTTCACATTTTTCTTCTGAAAATACTGTCTTG
ACTTTTGTGCAAGATCAGAATGACACTTCCTTGTTGCTTT
TATCTTTACTTCTCTAATGCCTTCTGATTGAGAAGTCAAA
AGGAAAGAAACAACTAATGCCTATCTTATTACTCAGTTTT
CTTGTAAGGGAACTGACAATAAATATCACTTCTTCCAATC
GTACAATAAATGATAGATGTCATCCTTAGTACAGAATACC
GATATTTTAAAATTCCCCTATGACTGCTGTTGTACAACAC
ACATGATTAAATATCAAGGAAAATGACAAAACCAAAGTAA
TATAAATTAAACTATTTTAGAACTTAAAATACTCCTAACG
ATATTTCTCCCTTCAACATTCTGTCCACAAAGTAGAAATA
AACCATGGTAAAAATTCCTTTATAACCTAAATGCTAAATG
TGAGTTCCCAAAAGATGGTCGGGTCCTCTGCAGCCAAACA
TGGGATTAACTCCCTGGCCAGACTGACTGTTCTGAATCTC
ACATACAGGAAAATGCACCTTTTAAATGCTTACAGAAGAA
TTTTAAAGAGTTTACACTCTTTCATCCCCTCAGTTTATTT
TCCTGTAGACAAACAATAAAAAATTGAATTACTTATTTGT
TTAGGTGAATCACTGCAATTGTGGACTTTACCCTGAGAAT
TTGAACTTAACAGATATTGTCTGAACAGATTGAACAGACA
TTTTTCTTTCAGTCCTTATGGGTTCACTTATATTTCTGAA
TAAAGAACATTTTTTATACTATAAAAGCTTGCACATGAGG
CAGTAAGGAGATATGTTAATCTACCATAGCCAAGTAATTT
CTATTAAAAAAAGTACTATTTTCCATGTACAAAGTACTGT
GCTAGGCTCTGGGATATGATATTTTTGTAAAAAAACGAGC
TATTTGGGGAAATAAGCCCTGCCTACGTGACAACGGCAAA
TATAAATATCAGGCAAAATGATTCAGCATCCAAATGGCCC
AGATGACACTGAATTGAGAACAGGAAGCTATGCCTAGGCC
TGAGCTCTTTGAAGACACAGAAGTTAGAACGACAGCACTT
ACTGAGGATTTTGTCTTATGCGTCTTTGAAACCTCATGGT
TAGAGCACAATGCCTGGAATAGTAGGATGTTCAATAAATG
TAAATAGTGAACTATCGTAAAATAAATATAAAGTAGCAAA
TAAATGAAGAGATTTCTGGACTGAAGTAGTTAAGAAGCTT
CATCAAAGAGATGCAATTTGAGCTGGATTTTTCTTGAGTA
TGAACAAACTTAGAGTAAGGCCTTACCTGGGAAGAAGGCT
GAGGATAAGGAAGGAAATATTGCAGAGAAAAGCATTCTAG
GTGACGAATGGACAAGAGAAGGGGCTTGCAGGTGTGTGCA
TGTGTGTGTGCATCAGTACCAGCAATTTAGGATGCCGAGA
AACTAACCTGGCAGAACAAGCCGCACTCAGACAGGGCTGC
TGAGGCTTAGCGTGAGGGGACCCCATCAGGAAGCCCTGAC
TCTGCAATGGAATTGATCAGGGCCATTGTCAGATTCAAGG
ACAGAGAAGGTGAAGGTGGGCTTCCTTCCCCCTCTCTGCA
CCTACAAAATACTTAGTAGATGGCTGTCTTGTAAAACTGG
AACATGTGCAGAAATCAATTAAATATTGCACAAAATAAGT
AGATTGTTTTTAAATCCCTACTTTTTTGTTAACCTGAATG
TTTTTAGGTTGAAAAAAACCCTACAGGGTTTTTATAGAGT
GATATTTAGAGGTATGTACTCACGTGTATGGGTAGGCCAC
ATCTCATTAACTTCCAAAAGATGTCTACCCAGAGCTGCTG
CTATTTCACACAGTGTAGGAATGTTGCCATTTCATCAGCC
CTAAGTATGACCTGGCCAAAGCTCTCTCTTAGTTTGTATA
AGTCATGAGACAGGGTGTTGGGGTTGCAGGGGTGGAGGGG
TGTGACCCCTTTCCTCAGCCATCCTAAGGGTCACAGCTGA
CATTCGCATAACAAAAGACAGGTTAACAAGAGAAAAGTGT
AACAAATTTATGACATGGGAGTCTTCAGAATGAAGGCCCA
AAGACTCAGGGAGAGCTGTCTATTTTTATGCTTAGGTTCG
ATGAAGAATGGACAAAAAGATATCAGCTAATGATAATAGA
TTTGGGGAGGGGGGGACCCAGCAAGGCCTGTCTGTTCAGA
TTCTTCTTGATCTTACTGTGCGGCATTCCTTCCTCCTGGG
CCCAGGGCAGGACCCCTTCTAGAATGGGGGTCTTACGACC
TACTGTCAGACAGGGGAGGCCAGAGAATTCATGGCCAGCT
CCTACACAGAAAGGCAGAGGAAGCCTAGGGTACTATGTTT
AGTTTCTATGACCTGCCTTGAGCGAACAAAGGGAGTAGGA
GAGAGGAGGGCAGGAGAACGTCACGTCAGGGAGACTTTGC
TTCTGAGCCCTTCCAAAGACCCTCAGTTCAAAGGGTCAAT
ATTGCCAAGCACCAGACCCTGGGGTGTCATTTTCTGAGTC
CCAATAGGGTTAAACATTCTGGTTAACAGAATGTTGTTCT
TCAAGGCATCCATGGATTACCAGTTTTCAATTGAATAAAA
GAAAGAAAAAGAAAAGAACCCCCAAACCTTACTGCTTCTA
CCCAACATCTGGTGAAGCCTTACGAAGTTCAAGGCACTGA
GGGTAAAATAAAGATGAATAAAATCCACTGGAAAATAAGC
TCCATGGTGCGAGGCATGTTTGCTCCTTTTCTTCACAGTT
GTTTCCCAGAAATATAGAGCCGAATAAGTGCGCCCTAAAC
ATACATATTTTGTGAATAAGTTAAAAACTAGAATTCCTAC
CCTTAAGAAGTTTACTATCCACTCACAATTAAATGTCTCT
TACTGCTGAGATTTTAAGCACATGCAAGGTTGTTACTGTG
AACAGCAATTGTCACTGTACTATACAGATCGGCAGAATTG
ACAGGTAAGAGATTTTTCAGATGGCAAACGGGCAGGTGTT
TCTTACACAAACAAGTGTATTGTCACCAGAGTGAGAAAAA
TCACCAAAATATGAGCCAGTACTCACATCCCTGAAGAGTC
TGTCTGGGTACTCACAGATCGAAGAGAACACAGATTTCAA
AATAATTCCTTTCAAGTGCCAAGATATAAAATCCTCGAGG
TTTTCATTTGGCTTGGATGAACAACTGCATCTCTTGGGCA
GCCAGAATTTCTTTCCCAGTCCCTCCCCCAGGATATGCCC
ATGTCTTCAAGCCTTGGCATGAAATTTACTTCTCCAGTGA
GTTGTCCTTGTTTGTCCTCTGCTCCATGGCGACTCTGTAT
CCCCCGGGGAACCGACACACCTTGAGTATCCTAGTGCAAT
AGCTGATACACAACAGTGTCTTAGTTACTACAGAAAGTAT
TCAATTTGGTCTCTAGGGACTATGAACTTGCCAAAGATAA
GCACTTACGAATTCTCAGATCTGCTCTTTCCTATAAAAGC
TAATTCCATCCATTTTAATAATATCCATGTAATATTTCTA
CTTAGTCATCTGAAACCTTCCACTTTATGAACAAGTCACC
AAATTATACGTTAACAAATTAGCACAAGAAGTGCCACACT
ATTTTTAAATTTTTGATTGAAGAAGAATCCGAGAGACACA
GCTGGATTCTGGGCGAAGGCATGGGCTAGAAAGATAAGTT
GTTTCCTGAACCTTCAAGACTTTTTTTGTATTATTTTCCT
GCTAAATTGCATATTTCTGTCCTTCAGAGAAGTCTTGAAG
CGATCTGATTTCCTTCTGTTCTATTGTGTAGGTGTGAACG
CCTTTGCAATTGAAAAGGGAGCCGCGGAGGGTGGCAGGAC
CGAGTCAGCAGAAGTTACACAAAGTGAGGTGTGCGCTTTG
TGACTGGTTAGAGCTCTAATGAGGCCAAGGTCGCGGGTTC
AACCCTGAAAAGGCAGATACTTCAGTCAATTCCCTGCCAG
AGGACTGCACCCCTAAACTACTGCAGATTTGCTGGAAATT
CAAAGATGTGAGGGTCGGGGATGTGGGTGGGCTGACAATG
CAAGTCCCTGAGAGGGAAAGGAGACCTCAACAGTGCCCTG
CCTCCCTCTAGTCCCAGAATAGGCTGGTTGCCAGGGGGAA
AGGGCCGGAGTGGAGGGCTCCCACCTCGGATATAGCTACA
GAAATCTGCTCAAGTTCAGAATCCACCAAGTGCAATCCGG
GTGCCCTGGTTCTAGGTCTGTCTAGTTCCCTGGTGATCTT
CTGGGTATATATAAATACATATATTCACACATATGAATAC
ATATATACATATTCATATATACGAATACCCCCCCATATAT
ATATGTATTCAAACACATGTAGCCAAATCCATAGAGGGAC
TATCTGTGGCAAGAACAGGAAATGGGAAGGAACATTTTAA
AAAATCAAATGGCCTTGCACATGCAAGATAAAAGCATGTC
TTTCAACTCAGAAGTATGATTACCTCAACTGTACATCTGA
GGTCCAAAACAAAGGTGTGTGTGGTGGGGGAGTGAGTTTA
GTCATTCATGACTATAAAGGATACTTATAAAGATTGATTG
CCTCCTTGGAAGCCAAAAATAAAGTGCATAAAATTATTGT
AGTTTTTATATTGACAGGAAAAAGAAAGGGGATATTAACT
TGAGTCCAAAGAGGTAAGCCTAACACATCCAAATGAAGTA
GAAACTTCCTTTGCAATTCTCTCACCATATCAAATTATCA
AACGGACAACTCTGCTGTCCTGAGTTCTCACCAATTCTGA
GTTTTCCTGAAAACCAGGATCCTGCAAAACTGTAGCACTG
AACCCTGGATCTTTCCAAAGAAATGTAAGACATTTTAAAA
AGAACCTTCTGACAGGGAATATGCCGCCTGCTTGTCCTAC
AGGAATACCATGCAGGGGCCTCCTAGTACAGCTGCACCAT
AAATTACATTTCCAAACCTCACCAATTTAACTTTTGGAGA
GAGAGAGTCTGAAGAATGGATTTGTTTAAGAAAAAGAACA
GCGGTTACAGGCTATCAGGACAGAAACAAACTCTGTATAT
ATGGGTATAAAGACTGAGATGGCAAACTCTGGTTTAGTTC
TAGCAAAATATTCAAAATATTCCAAACCCACAAAAGGACC
AGCCTTATTTCTTTTTACGTTTTATTATGTAATAATTGGT
ACATATAGAGGAATATATGTAGCTCTTACACAAATTGCAA
AGCATTATAATAAAACCAATCTGTCTGAGTCCATAGTAAC
ATAAGATACAGGTCAAAGCCAGCAGGATGAATTATTTTTT
AAACTTTTAGAAACAACATATTAGTTTGTCGAATTATCTG
TTTGGGAATGGACAGAAAAGAGGTGATTATAAATTATATT
CACTCTAGGAGATATCTTAGAGGGATTAAGTCCCCAGAGA
ACCACACAGTAGGTGTAAGTAGGATTAAATGCCTGGGTAA
ACCGCAAGGTAGGTTGAAGTCAGAAGGGGTTCAGGAAGGA
AGGTCACAGGAATAGGAAGATTTAGCTCCAACCCTGGGGT
CACAGAGCCTGGCCCGTAGGAGACACTTAATAAATATTTG
ACAAAAAAAAAAAAAAAAAAAAAGGTATGAAATTCAAGAA
AACTGCTTAACTTCTCCAATACTCAGTTTCTTTCCAGGTA
ACATGGAATAAGGCCCTGTGTATACCAGCCATCCTTAGAA
GGATCAAAATAAGAATGTATCTGGAAATACTTTATGAGCT
GCAAAAAGCCATATGATTTAAAGAAATGTCATTTTATACG
GGATCTTCAGATTTTTTTGAGTGAGAGGATTCTGTGCAAT
TGCTTTTGGGAGGGAAAGGTGTTAGATGGTGGTTTTAACT
CACCAGGGTTTGAATTTCACTTCAGGATATCCTGCTGCTA
TTCTGTCTCTTTCATCTGAAATCGTTTCCAAACGTGCAGC
TTGGTCACTGAGCCCCTATAAGCTGGAACAGAAATTATGT
TCTCCGCATATGAAAAATATGCGCGTTACGGCACCCGGCG
CATTTGAAGTTTTAAAGGACGGCTCCTTGCTGCAGCTGAA
ACAATCGTGTCGAAGGTAAAAAGCAGAGGGGAGCCGCGAA
TCCTAGTACTGTGAAAATTTCTGTTTTCTTACATTTCTCT
CTACAAATACTTGTTTAATCTCGTTAAAAGAATATTAAAG
TATCTAAGCACTTTGGAGTTGGAAAAGGCTCTTTTACAAA
GAAGCTTTACCTATGTAGTTGGGTTATATCATTTCCATTA
GGTTTTGAAAAATACTGAACACTGATCCCAGACAGTCATT
AGTACTTTGGGGGATCCAAGGTTGGGAACTGCTGGTTTTA
GCTATTGGTCAACGTCCCATCTTAATTGTGACGCCACTGG
CTAACAATTTCCAGTATTTCCTTCCCAGTATTCCTTACCC
CAACCCCACCTCCATAAAAATTTTCCTGAAATTACAATAT
TCCATCACACAATTTAATTAAGTCAGAAACATTCAGCCAG
CAGAGTTCATCAAACAAGTACGAGTCAGAGACCAGGTTGA
TGTTGACAGCTTACTACGGGCTAGAGTCGTGCTGAGTGCT
TGACTTCCACTCTCTGGTTTAGTTCTCAGGCCTAGCTTGG
TAGGGTGGGTATTAGTATGCACATTGTACAGATAACAGAA
CCTGGGAGTTCAGAGAAATTAAGTAATAATTGGCCTAAAG
ACAAGTCATCAGGAGGGGATAAAGCCATTATTCAAACCCA
GTCAATCTGGGAGAGTCTCTGCTTTGCTGTTTCTATCTAA
ATACAGTCATGCACTACATAGTAATGTTTCAGTCAATCAC
AGCATATAGAAAGTAGTCCCATAAGATTATAATAGCATAT
TTTTGCCTTTTCTATGTTTAGATACACAAATACTTACCAT
TATGTTACAATTGCCTACAGTATTCAGTACAGTAACATGC
TGTACAGGTTTGTAGCCTAGGAGCAACAGGAGCCTAAGTG
TGTAGGAGGCTACACCATCTAGGTTTGTGTAAGTACATTC
TATGATGTTTGCACAGGGATGAAATTGCTTAACGATGCAT
TTCTCAGAACATATCTTCATCGTTAAACGATGCATGACTG
TACATGAAAAACTTGAAATTCTGAAATGTTCAAAGTGACA
ACACAGTATCTCCTTACCTAATATACAGAAAGCTGAATTT
TGTATTCTTTAATGTAACTTTTTAGAGGCAATCTGTTGTC
TATGTATTTTAATCTTATTACCCATTTTCTAAAAATGCAT
CCAAAAAGAAGGGGGGAACCCCTTATCACAGCATGTGTCC
AATTTTTTATTCAGAAAACATGACAATTTAAGAACCTTTG
AAACCATTTATCCCCCTAGACAATACATAGAGAACATTCT
CAGCATAACCAGAGTCATAGCAGCCCTGGTGACGATGTCC
CCTTCTAATGTACTTCAGGCAGCCAGGACCAGGGCTAATT
CAGAGAACTTTTGCAAAACGCCATCAAGATCTCATGGTCC
TTGATACTGACTAAGATCAATTAAAGATTATTTTGCCAGT
TTGGTGAAACAACAGGAAAGGCAAGATGAATACTGCTAAA
TAATAAATCTAGGGGACATTAGGAAAAAAGTCTTCATGTC
TAAAATAGGACATCTTAATCACAGTGTTTGGCTCATGCAA
ACATTTAAATTTTTAAAACAACCACGTTGCGTGAACCTGG
CATGATTCAAATTCCCTGAAACTGGGTTCTAACAGCTCTG
TTCCAAAGAGGCTAAGTGGGCCTTCCTACTTTTCCCCCCT
ACCCAGAACAAAGAAAAGACAATATCCTCACTCTTAAATG
ACCCATGAGCAAAGAGAATAAAAGATCAAAAGGGAGACAT
CTGCCCACCTAGGAACCGCACACAGAATGAATATTCAGAT
GGAACACCGGGTTATAGCAGATTTCTCCCTTTCCCAGGCA
AATAATACCAAGCTTTAAAATATGTTCAATACTCAGTTTG
AAATGTACCCACATATCTTAAAAAATACCCTGCCACAATA
GTTGATAAACGGCCACAACGTGTGTGTGTGTGTGTGTGTG
TGTGTGTGTGTATAAACTGTATCTAAGAGGTCTAATAGGG
ACAGCTCCCTACTGGAAGACATTTATATTTTTAGGAGCTG
TCTTCTAGCAGCTAAGGCAAGGTACACATCTTTCCAAGTG
TCACCCACCACGCTGAGAAATGTGACGTAAATTTAAAACT
CCCAGAAATAAACCTTTGTCTGAATTGCCCTAACGAAAGA
ATCCCATTCTATTGAGACTTAAGAAATTTCCCATTATTTG
TCAATTTATAGAGTATACGTCTTCCTGAAGAAATCAGTTT
TTTTTCCTCCAAAATAAGTGAAATCCTGATCCAATTAATA
GGACTTAGAACAATCTTGGGTTGCTTATTTATCTTAATAT
TGTTTACAGTAAACTTCTGGCAAAAGAAAAGATAAGGGGC
TGGCTTTCTTTTGGGTGCGTGAGGCAGGAGGAGGCAGATT
TTGACCTGTACGCATCAACATTTGCAGAATTGTACTCCTA
CTGTTTTGATGCCCCACGGAGGCATACGCAAGCACACAGA
CGTCCCCTGGCACAGCTGGACAGGCTGATTTGTCCTAGGT
CATATGCAAATAATCCGACAGAGGAAACTGGTGCTGAATC
TATCAGAACGATGATCTAAGCACTAATTTTAAATTAATCG
GATTTAATAGAAATCATAAAGTGGAATACAAAGCTATTTC
TAATTGCATGGGTATCATGAGTATTATTTCTTGAGTATTG
TTTTAGTTGATTTCAAATGACTCTTTGCAGAGAGAGCCGA
AATGAACTATGAGTGCTGAAAGAAGTTCACCTAAGCCAAA
CAGAGAAGGGGTGTGTGTGTGCAGTAGCACCACCTCATTG
CAGGTGGCAGCCCTGGTGAGGGGCCTAAGCCAACGGCTGG
TGACATTAACGAATGTCAATAAGAAAAATACCGAAAAAAA
AAAAAAAAGGGCAGCAAATTTTGTCACATATGGCAGAATA
ACTGAAGCTGAATGATTTGTGAAGTTGCATGTGACCATCC
GTTAATGCTCTAAGGTTGGGGTGCACACAGTAGAAACAAT
TAAGAGATTCACAGCTAAAGAGAAGCATCTCTCAGTTCCT
CTTCTCCCTTCTAAACCCAGAGGGATTTGATCTTTAATTC
ACTGGAGACGAGCGAGAGGACTAGCAACTACCATGTGAGT
ACCTACTATGCGCCTGGCTTCCCCGATCTCATCTCACGCG
ATGGCTTCCAGGAATCACCAGGATCCCCGACAGAGGCTCC
TTCTGTGCTGCGTGACCTGCTTTGCTCCTGCCACTGCAGA
CACCCACGCTGCTGCAGACTCCGAGCCACAGCGAGGCTCA
GAAGATCAAGGGACCAGTCACAGCAGCCTTTTTAACTTTG
GGAAAACCCAATGCTCACTTCACTCAAACGTTGCAAAGTG
GTGCCATGACCCTTTAGCTCTTGGCTCGCCAATTCAAAGA
GCCACATCACATACAGCCCTTAAGCTGCCCACGGCATGAT
TCCGTGTCTAGTTCCTTTCCAGGTCCCCCTAAGCGGAAGA
CAGTTCTGGCAGGGAGTCTGGGCAAGATTACTATAATATT
TAGCCTTTGTCCCTTCTTTTGCTATGTCTTATTGTAGAAT
GAGGCACGCAGGTCTCGGAGATTAAGTATGCTGGACTTGA
GACCTGTACTCAGAAGGTACCTGCAGGACCTCCAATAGGC
TTAATCCAGCCCAGGAATCTCCATTTCAAAGATGAAGAAA
CTGAGGTTCAAAGAAAGCAGCAGACACCAGTCCCTTCCTC
AGTGAGTAGGGGAAGGCCTGGTATAAATGTAACGTCAATG
CCATACCTCCTGCCTTAGTAAATTTACTGAGCACCTGACC
AGGTGGGAAACCGGCAGAACTGAATGAGGCCAGGCTTCCC
TCCCTCCTTATTGGTGGTGAATGGATGGATATACACAACC
ACACTTCCTCTCTGGGCTTTAGTTTTCTAATCCATAAAGT
GAAAGAAGACAGGATTGGACTGGTGATTTCTAAGGTGCCT
TTCAGCTCTGCAACTGTCGCAAGACTTGAGGATACAATTA
TGTTTGGGTGCGTGTGAGTAGATATTATATAGCATATATA
TGAATATAGACATCTATACACATGACATGTTACAATTAAA
CGCTGGTTCCAGCCATACATTTCGCCTGATCTCCCCAGCG
ACCATTTTTCCTAATCCCAAGCCAGGGCTAGACTCGGCTC
ACCACTGCAGCGCCTCAGAACCCCAGGTGTGGGGGTCTGT
GCCCACTGGCTCCTCTCCAAACACCCCCTGCAGAGAGTGA
GAGGAGAGAGGGGCTCTAGTACTTTAACATGACATATTAA
GTCATTAACTTCCTTGAAGGAAACGGCCAATCTGGGGCAG
GGCTGGGCCGTGGGGGATAGTACACACCGCAGGAAGCACA
AATTAAAGGTGACAGTCCGTGGCTGCCTAAATTCCGGGCC
CTGTCGCCAATGCGCGCTAGTGGACAGCGCGTGCCCAGGT
TGGGAACACGCCTGGCTCCGAGCCCGACTTTGCGGGCAGG
GACCTGCGCTCCTGGGTTTGCACATCCTGCGTAAGCAACT
CTGCAATCGCGTCGCGCGGGGCGTGCGGCGGGAACTCGGC
TCTTCTTTCCTAACGCACGTGGCCCGGCCCGGCGCGGGGC
TGGAGCGCACCGGCGGGTCCCCTCCCCGCCCGGCCCACGG
CCGCCGCCCGAGCCGCCGGCGCTAGGACCCCGCGCGCCGC
GCGCTCTTCCTGCCGCCGCGGTCGCCGCCGCCGGCGTCCC
CGGCCCCCGGTCCCCGCGCCGCCCGCGCCCTACCTGCCGA
AGCAGTGCTCGCAGTGGTTGCCCCGCTCGTTCACCGTGAG
CACGCAGGCGTAGGCCGGGCAGGAGAAGAGCAAGTCCCCC
ACCTGGAAGCGCTGCAGGGCCCGCAGCCCCCGGCCCTTGC
CCGGGCTGCAGAAGCGCTCCAGGCCGCCGTGGCCCTCCGC
CCTCATGGTGGCGGCGCGCGGCGGGGCGCCCGGCGCGGCC
GTGCCCGGAGCTGCGGCTCCCGGCGAGCTGTTATTGGAGA
CGCGTCACCCCGAGCTGCGGGGGGCGGGGTGGGAAGCCGC
CCGCTCCCCGGAAGGGACGGCGCCCCGCCCGGGCCTCGCG
CGGCCCCCGGGGAGGGGGACACACCCGGCGACCCCGCCCC
GCGCGCGGGACCCGCGGTGGCCGCCCCGCACGCGCTCGGG
GCCGTTTCCGGTGTGGCCGCAACAAAGAGCTGCAGCCCTG
GCGGCTCCTGCGAGGAGGGCGTGAGACGTCTGCGCCTCCG
CGGCGTCTCCACGGAGTGAGCGGGACGCTCTGTCCTCTCC
GGTGCGGGGGATGGTGTCGCCCGGGGGCCAGGTATCCCAG
GGCCTTCCGGGCCGATCGGCCTGGCTCGAAGGGTGACCCA
CCCCTGGCAAATGGAAGGGGGCAAAGACGTCTCTCCACCC
TGTGTTCTTATGTCCTTGTCACGGACCCTGGAGGGAATGA
TCTGGGAAGCCGAGAGAAACTGGCAGACTGGGAACCAGGG
TAGAAAAGTTTGGTGAGCTGAGGGTTAAAGTGTACTTTTC
CAAGGTTAAAGATTTTTAAACCTTGTAAGGCTTTAACGTG
AACGTAGTTTGTCCTTTGCTCCTCTAGTGGAAGTTAGTTA
CATGGACGAAGAGGAAATGCAGTGCTCAGCGCAGCTCCCA
GAGTTCGCGTGCTGTGAAGGACAAGAGGAAGCAGGGGATA
ACCTTGCCTTCAAGGAACTTAGACTCTTACTGGCGGCCCG
AATGATGCCGTGGCAAGAACACTGCGCTAGAATTTGCAGT
GGTGTCAATAGGCTTGACCACCCACCAACTGTGATCTTAG
AAAAATCATTTCAGTTGTGAGTCACATACAGGATTTCAAG
CGCTTAAAGCCCGAAACATAAGCCCTAGACACATGCATGC
TATTGCTTTTCATATGAGAAAGAATATGATCTGTGTTTCA
CATAGGATTATGTAAAAACTGAAATTGTACGTGCAGTATA
GATAATTTAGCAGAAAACACTACTTCAAACTATGATCTCA
AACTACTATATTACCCCTGTAAGTTCAGGACTAGTTTAGC
AAAGGGAAAGATAAAGATGCTTTGGAGTGTGTCATTAGAT
CAATGTAACATGTGGCACTCCGATAAAATTTCTTTATTAG
TGGCAAAATGAATAAGCCTCTAGCCCTTTTTCAAGGAAGA
TATGGATACTATTTCATTTTTGCATTTTAAGAAGCATTGA
CTGTGCCAGTCACTGGGATAGAAAGATGGATAAAATGTAT
CCCCAGGTCCTTGCATTTGACACATTCAAGTCTGATAAGT
TACCATTAGTTATTGAGTATTATGGACCAGGCATCCTGCT
AAGTCATTAAACACATTATCTTGTTTAATCCTTGCAACAA
CCTAATGAATTAGGCATTGTGTCCCCCATTCCCAACATTA
GGAAACTAAGATCAAAAAGAATGATTTCCAAGGTCATGCA
ATACATTGCAGAATTTGATTTCAAAGTCAGTGTGAATTTG
AGGCCCATGCTCCTAACCACAATGTTCTGCTGCAGACAAG
CACAGTTCACCGGAATAAGTGTAATTATACAAAATCTTCC
GTGGCAATGCAGGCAGTAAGTGACAAATTCAGCCCAGGGA
ACTGTCAAGGTAGGCGTCACATTCCAGCAGCCTGAAGGAT
GGACAGAACTTTGCAAATGGAAGAGGGGAAGAGAGTTTTC
TGGGCAGGGAGAACTACAAAGCGTGTAGTTGAGGCCCCCT
TAGCAGTTCTGAGTAGAGTGTGGGTTCTTGAGGGAGGACA
GGAGGTCAGGCAGGAGCTGTGGAAGGGCATCTTCTCCAGA
AGTAACTTTTGTCCTAGAGGCCGTGGGGGAGCCACTGAAA
GTGTTTAAGCAGTGGGGTACCGCGATCAGTCCAGTGTTTT
AGACTGACTGCTGCTGGCAGCATTGCAGGTGGACTGGAGC
GGGGAGAGACAGAACCTGACCACCAGTGAAGGAAGCATTT
GCAGTTTCTTAAAGGAGAGGTGAAGAAAGCTGGAATCGAG
GCAGTAGTATCAGGGAAAGGGAGATATCAAGGGTAACTCC
AATTGGGTAACTCCAATTTCTTGCCTGGGCATGTAGTTAG
TTTCTCTATGTGGGAAGATGTAAGGCAGGCAGAGATAGCA
GATAGTGTTGGTTTTCTAGCTTTAGCCTGATCAATCTTTT
AGGTTCAAGTGCAGGAACCATAAATATCCTAGAATTTTTG
GAAAGAAAGAGGCATTTTCTTACCAATGAGGAAGGCAAGG
CTCCATGAAGTTAAATACCTTGCCTAACAATGCAACGTGA
GGTTAGGTTCTATTCATCCTTTAGATTGTAGGTCAGGCAT
TCCTCTGCAAGGGCAGAACTAGCTCTAGATTCCATGATGT
ATTCATTCAACCTTTATTTGTTACAAACTTACTGTGTTCC
AGGAATAGTGGTAAGAGCTGGTGATACAACAGTAACAAAA
ACTGCCTGGTCCCCTGCCCTCACAGAGCTTTGTGACAGTC
TGGTCGAGGAGGCAGACATTGATCAGATCATCACACAAAC
AAATGCAAACTGTCAGTGGTCTCAAGTGCTAATGCAGCGC
TTAGGGGATTTGACCTAGTCTGGGAAGGCTTTTCTGAGAG
AGGAATGCCTGACCTACACTCTATAGGATGAATAGAACCT
AACCAAGAGAAGGGGAGGTAGGGTAAGCATTCTAAGCAGG
GGGAACAGCACGTGTAAAGTTCCATTGTTTGTAAGACATA
TGTATAAAAGGCTAAAAGACAGAATGACGGGACAGAGCTG
GAAGGAGAGCGTTGTTCGGGATGATGTTTGGAAATAATAG
GTCCCCTTGGCCAGGCTACAGGCGTTTACTTGAGCAACAG
AAAGCTGCTGACAGGTTCCAGACTACTGTGTTAGATAAAT
TGACCCTGACAATTGTGTTTTATTACAGGTGGATGGTTAC
ATGTAAAGGAAAGAATTTTCTCAAACCTTAGACGTTTCTG
AATACCCACCTACCTAGGCAAATCTTGGATGCATTTTTGA
ACTCTAGTTTTTTTTTAACGTTCTGATTCCTGGGGCCTCT
AACCAAGTACAAAGATGAAAAGACTGAGAGAAATAAAGAA
GCAATTATAATACAGTAGGAAGTTTGCTGTTTCAAGGATT
GTGTGAGTAATCTATTTATTTATCTTTTTAATTACAAGTA
ATATTCTCTTTCACTGGGAAAGATTTCCACAGCTGAGAAA
AAATAAAATAAAACAATAGCACAGCTACTAAGATGTTTTT
CCAGATGAGTAGTGTCTGCAAGAGACTTTCTCCAGGGTAG
AGGTGACTGATTTGAGAACACTGGAAAAGAAACAGCTTCA
TTTCAGAAAAATCCCTGTGCTGAATTTAAGTGACTCGAGA
TGGAGAAATGGTCAGTGAAGCAATGGCCACAAATTTAGGA
ATTTAAATTACAAAGAAAACTGTGTTTAAAATAAACAGCC
AAGAAATGGCAACAAGCCAGCTGGGGCAGACCGATGACAG
GGCTCTTCATGAAGCTCATACTTGTCACTCGGCCACTCTG
CATTCTCACATTCCGTGAAAGGAGTCTTCGAGCTTCCAGG
GCCCATCGGCCTTTTCCGCTCCCTCTGCCCCATAACTTGG
AAGGAATAGAGTTTGAAAAGAGTGTTTTGGTTACTTTGTC
TCATTGAAACTCAGGAAAAGAAGTGTTTAAAGGACAAAGG
CCGCCCTTTGCTTAATTTCTCTAGCCTAGAGGTTGATCTG
ACGCGTGAGTAAAATATCCTTCCAACCACAGATTAGCACA
TGAAAGAAATAGCTCTGGCCCAGGGAAATAAAACCTTAGC
AAAGAAGGAATACCAATGAACATGAACAAAGGACCTATAC
CCTATATTGCAATTCCTCTACATGTATTTCATTTATTGAG
TACATACTATGTGCTTCCATTGTGATAGTGAGGGTGGCCT
GGATTAGCCAGCTGGGCACTCAGTACAGTCACAGTGTTGT
TATGAGAGAGGTATTAGGAGATTTGACACAGACAGGAGGC
CGCCGAGGCAGAGATTGGAGTGATTTGGTGAGAAACCAAG
GAATGCCAGTACCCACCAGTAGGTAGAAGAGACAAGAAGG
AACAGAGCTTCCTTTCCCTACAGCCCCTGGAGGGAGTGTG
GCCCTGCTAACACCCTGATTTCAGCCCACTGCTTGCTGCC
GATTTCAGACTTCTAGCCTCCAGAACGATGATAGAATAAA
TTTACATTGTTTCAAGCCACCCAGTCCATGGCAATTTGTC
ACAGCAGCCACCGGACACTAATACAAATTATAGGACAATA
AAATTTGAATAGGGGGCTGAACAAACTGCAGTAGAAAGCC
TTCACAGAGAACCTGGCGTTTTAGCTCCTTCTAGAAGGAA
GAGTAAAGATTGACCAAGGGAAAGGGGCTCCCAAAACGGG
TTTAAGACACTAAGGTACAAATTCACGGGGGTAGGAGAGA
ATTCGACAATTCAGGGAACTTTTTAAACAAATGTTTACAT
GGCTGTCATTATATACCAGACACACCTTTAAAATCTATTC
TCATTTAATCTTCCTAACGGCATTCTATAGATGAGGACAC
TGAATCACAGAAGTGGAATAACTTGAACCTGAGGGGACGG
AGCAAGATGGCCAAATAGAAACCTTCAAGAGTTGTCCCTC
TGCACAAACACATAATTCAACAATTCTCCAAGCCAGCAAG
CGCCTTGAGGAGAACAAAAATCAGGTGAGTGATCGTACTC
CCTGGTTTTGACATTGCATGAAGGAAAGAGGCACTGAAGA
GTGCGGAAAACAGTCTTGCATTTCCTATGCTACCCTCCAC
CTGCCCCAGTCCCCTGGCAGTGCCTCGCCAGCGCCCCAAG
TGGAGAGAGAATCTGTGAGCCTGGCGGGGGAGAGTGAAGT
GATTGTGGGGCTTTGCATGGAAACTCAGGGCCGCCCTGGC
ACAGGGCAACACAGCACAGGGCAGAATTCTGCTGGTGCCC
ATGCAGGGAGCATTTGGACCAGCCCGGCCAGAGGGACATC
CTCTGCCCAGAAGTGCAAGATCCTGCCAACCCCACCACGG
GCCGACAAAAAGCAGCCTGGGCCCTGGACTAAATTCGAAG
GCAGTCGGGCCACAAGGACTACAGTCCGTGGGTGATTTCT
GTGGCAGTGCTGGCTCAGAGCCAGTGGACTTGGGGTGCAC
ACAACCCAGTGAGACACCAGCAGCTGTGGCCAGGCACTGG
TTGGGTGATACTTTGAGATATTGGCCGAGGATCATGCATC
CAGCTCTCCCTCTCCTTTCACCCCTTACCATTACCTCCCA
CTTAGTCAGTGGCATTGACTTGGAGAAGAAGGAGATTGCA
GGGTAGGAGTGAAAAGGCTCCTGGGCTTCACAAGCCTAGG
GTTTTAGATTGCAAAAGCCTGAGGCCTCGGGGGACTCAGG
ACTCCAATCTTAGCAAATTCATGATGATGCAGGAGCAAGG
ACTCCCTCTGCCCAGAAAAGATTCTCCAGGGTTAGGGTAA
GGGATGCTCCGTCGTCTCACTGGACTGCAACAGAAATAAA
CCTCTGCTTCCAGGCTGAAGTGCAGCAAGAGCAAAATTCC
CTAATGCATAATTTACAGTCCTAACACCAGCATCTGAGCT
GCATTGCAGCATTTTTACTAGAGGCACAGTTCTTCCAGAA
TAAGAAGCTATTTATATCAGTGCAAGAAGTAAGAAAGCCA
AAGAAATCGTGAATAAATAACTCATTGAGGGTCAGATTTG
ATCAATTCTTAAACTACCAACCATGTTCCCTTGTGTTTGA
GGTTAAAAAAGAAAGAAAAAGAAAAAGCCTAAGCTGACTT
TGTCCTTATGATTCAGGCAATGTAATAGTTCTGACCAGAT
ACTAAAAATTGAATAAAGAGGCAACAAAGACCCAAGAAAA
AGCTCCAGCGCTGCTATTTGGTCCTGAACTAGACATGTAA
CCTTTTAAAGCTTTATCTCTAGAAAGTCTCATTATATTTT
TTCCCCATTCAAAAATGAAAAAAAAAAATAGCAAATGGAA
CAAAGTTCAGAAATCTTGCATATTTCCATCTTGTTAAGAA
CTGACAACTTTCTTATTTGGGGGGAGGCAGTGGTGTCATC
TAGTGGTGGAAGGAGGAGGGCTGGGTGCAGAATCTGACTT
TGCTCCCAAAGGCTGGTGACCTTGAGCAACTGCCATCGAG
CCAGATTCTCAGTGCTTTGTACCTCCTGTGAAATCCCCAC
TGATTTTATTCCAGGGCAGAGAAGTTCCACCAAAAAAAGG
TGAGAAGTGATATTCGAAGCCTTAAAGCCTTATTCTATCT
TTTTAAAAATAGGTTTAATCTTTACATAAAATTTGAATAC
ATCAGTAAAGTTTATTTCTTTTATATGCAAAGAGAAGAAA
AACACAGGAGGGACAAAGTTATTAATAGCTGTGAGTTGAG
GAAGAATCCATGCAAGCTGAACATGGTCAAATGTTGTCAT
CTCAAGTGGGAGCTATTGCAACACTTGGAAAAAGTTTTTT
TGGCTTAGTTATTTTTTTTTCTTAATAAGGGTTAAAAATT
AGTAACATTAAATGTTTGTTATTTCGGAAATAATTAAAAT
TTAAGCTAGATAAAACACATTTTCTTAATCTGGAAAAAGA
GAATTTCTTGTTTGCTTGATAACAAATGAATTTGTACAAC
ATTATCTGTAAATACAGCTAATTTAAAACCCAGATAATTA
TTTGAGTCCCCCAAAGTGCTGGGATTATAGGCATGAGCCA
CTGTGACTGGCCCATTGGAAATGTTTTGGAAAGTACTGAG
ATGTCCAACAAATATTTTGTCTGATTATGAAATTTTTAAA
ATTCGGGCTTTTATTTTGCTGGCTTGTATTTCTGAAATAT
AGCTCTGCGAATGCAGCAGGTGAAATTTTTTCCTCACATC
AATTGCTTGTTTTCCTTTACTACAAGCTACATCTCTGTCT
TCTCTTATCATCAGCATTTTGTAAAATGAAATCAGACAAA
AGAATACTGAAAAATATAGATTAAGTGGGAAAAAATGATT
AATAAGTGTAGCTTTCAGGGCCAAAGGATAAACCAACTGA
AAACCTTTCCCATCTCTTCATTATTAGTCATTTATTGATT
TCACTGTGTAAAATGCTTTCTTGGGTTATGTGGAGAAGCC
AAAATTAAATTGGAGTCAGATCTTGTCCTCTAGGAATTCA
GGCTCTTAGAAGAGGAGACATGACCTATACTTAGAGCACT
ATAAAAAATCTACTAGACTGAAAACCTCATGAGGCCAAGG
ATGTTTGCTTTGCTCACTGCTGTAGCCCCAGACAATGCCT
GCTGCAAGGTGGGTGCTCGGTAAATATTTGTTGGATGAAG
GGATAATATAAGGCAGAGTGTTGAGCTGTATTAGAATTAA
AAAAAAAAAAAGTAAAATCACTATTAGAATAGACAGGTAA
CTTCCTGCATCTTTGAAATTATAAATGTAATTTATAGATA
AATAACCCGGCACTTAGGCTGTAAACAGAAGCTCCTGTGC
ATTGCTATTGTTCAAATCCACCAAAGGCTCTGTCATCCTC
TTCATGTCGGATCATGAACACACTACTCAATGTGATTAAC
ACATTTCCTCAGTGAAACAAGGAAGTTAGACTAGATGTGT
GTTTGTGGGGTCCTTTTGGGTAGTGGAATGATTAAATGTA
CCACTAGCCCATCAAACTCCTGATTTCATAAATTATTATT
ACCTTTGATGGAGACTTAAAGGAACAATAGTACATAAATA
ATAGTAAAGATGTTATGCAAACATGCCAAAAACTGTAAAA
ACAAGACATAAATGAAGTTTGGGAAACATGGCAAGGCAGA
TCATTAAGGTCATTTGGGTTTTAATGTTTTATTATTTAAA
TTAGCATCAACCAAAAACAATTGCCTTCACCCCACCAAAA
TAATGTTATATTTAGTTCACTTTCTTATTTCCTCTGAATT
TTTTTCCAAGAACGTTCCGGATGCTTGACTAAATACACAC
AGTGTCTATTTGTCCTGGGGTGTTTTCTTACAGAGATCCC
TTTACTCTAACTGTGTCTCTTAAGAAGTCGTGCCAGTGTC
TGCTGAAGTTTTCACCTGTCTGCAGCAAAATGAGAAAAAC
GTGAACAATGCGCTACTTAAAAGGCTAAACTGACTCATCT
TAAAGGGCTTTTAAAAAAAATCTGCGATCAGGACATTTTC
AAGGTTAGTATATCTTTTCTTGTTAAACAACGGAGGCTGT
AGGTGGTATTCTTTTTAATGTTCTGGGCAAAATAAAAATT
GCCAATTCTTTCTGCATCCCCTTACCTTTTAAAAAACATT
GTACTAGTCTCTGACATGTAGAGGCACGAATGTTATGAAT
AGCGTTACAGTGTCATTACAGAGACTATTCGGGAGTTATT
TCTTAACACAGATTGTTGAGTCTTCAAATAAATTTATGCT
AAATGCTCAGAATGATGACACCTTGATTTATTTTAGGTCT
TGATCATGGACATTAGTGCATGTCTACACTGTTTAATATA
CCAGACTACTGTGGATCAAGAAATATAAAGTGGCATGCAG
TTAAATAGAAAACTGTCATTTCTTTAAGGATAGTTAAATA
ATTCATTTCTGTCCTTATCATTATTTCATTATTTTTGGAA
AAGAGATTAGACATCTTTGATGACAGTGTTATTAACACTA
CCATATTAAACAAGCATTTACTGATGTAATTTTATTGAAT
CCTACTTTTTTCTTTGACTATAAATGATTTATTTATGTTA
CCCAGAGTGCTAAGAAAACACACTATGGAAAAAATCCACA
AGGCCACTGATATTTTATTGCTCTATAAGCAATGTATATT
AATTTTACAAAGTTTAGAAAACACATATAAACCCAGTGAT
TACTAGTGTGAAGTTTTTGTTGTAGATCTTTCTATGCCTT
TCTTTATGCACATATATTTACAACAAAAAGAGGATTATAT
TGTACAAACTGTTTCATAACCTGCTTTTTCAACTTAAAAA
CAGGTTGTAAGCTCTTTATACGACAGTAAATATTTTTCTA
CATCATTTTAGTGGCTTCATATTGTGATATTCTATAATGT
ACTATCATCTATTTAACTAGTTCCTTGTCTAATTTTTTTC
TATTATCATGTTGAAATAAGCATCTTTGTCAAGTTAAATG
AAATTGTTTATATTCATGAATAATTCATTAGAGTAAGTCC
TGAAATTAGAATGGTTAAGTAAAGTGTATACAAATTTGTA
AAACCTGATACATTCATTATATGGAACTGATACAAAAATG
TATGCATTTATTTATCTGCATATTTATTTATTATAATGTT
TATAGACCAGAAAGAATAATTGAACTCATTGCATATCACT
CCCTCAATTTCATTTAATTTTCAAAAAAATTCATCCTAGC
AAATATGAAACATTTTAGATAAAATCATCAAATTTTGGAT
AAAGGGATCCTATGTATCATGTAGTCCACAAGCTTTATTC
TAGAGTTGAGGAAACTGAGGCCGAAGTCATTGTGTATCCT
GTTTATAGTCATAGCTACCAAGGAGCAGAGCTAGTCCAAT
CCTGGACGCAGGTGTTCTTTTCTCCTCGCAACATGCTCAG
GGAAGTTCAAGTTGTTCTTTAAATATCCAAGTAACCCTTG
AGGATTTGAATGCACAGATGTTAAGTAGACTCTAAGACAT
GTCTCACCCTTAATTTTGTTGTTGATGCTATTAGCAAGAG
AGAATATTTAAAAATTATTTTGTGATTAAAATGCTTAGCT
CAGAAAAGGTTTCTAAAAAGTTGCTTTATTATCTGTAATC
TTATACCAATGGCCACCAAGTGCTGTATAATTCTACTCCA
TGCTGCTTATATTCATTTATTTATTTAAGATGGAAATAGC
TTTGTTTTTTCTAACTAAATGAGACATATTCATTGTAAAA
ACAATAATAAACAATAATAAAAACATAAAATACAAAGTAA
AAATCATATATAATCCCACCAACAAAAGATAATTACATTA
TATTACTATTTTGGTATATATCTATCCATGTTGTCTTATA
CATATATAAACTATATATGATCTATGTATCTAGAGAGATA
GCATACAAAATTTCATACTGTTCTATAATCTGCTTTTTCC
CAACTGTCATTGACATCTTTTAATGTCAGCAATTATTGAC
CTATATCATAGTTTGCAATGATTACATAGTCTTGTACTTT
AATTTGCTTAACCAACCCCAAATTTATGGACATTTAGGAT
TGCTTGAGGTTTTTAACTAGTCTAAGCAATACTGCAATAA
ACAATCTTTTAAATAGTTGTTTAAATATCTCTAATAAATT
AACTGCTTTTCTTTTGGGAAATGTTCCAGGTAGTATTGTT
TCGTGGAGCTTCACAATGTACATTCATGTAATCAGTGGAT
ATTTACTGACTACGTACCAACTACGCTAGGTGCTGGGATT
AATATTTTAATGACTCAGAATTCTTACAGTAAAAAAACTT
TTAAAATTCTGCTTAACGTTTCCCAACCTTTTTTGATCAT
GGAACCACCCATTTTTAAAAATAGAGTATCTACTAATATT
TTGCTAGTTTTATCTGGAAGAGAATTTGAAAAACTCTAAT
CTAGTATCAATCTTGTTGAAAAACTACTATGAAATAATTA
AGTAAATGTTTGTATCTACCTGTTACTTTTCTAGGAACTC
TGAAAAATCGTGGGGATTATTTAGAGGAAAGATATGTTTT
AGGCATTTCAGAAGAATACATCTTCAATCTAAGTTGCCAG
ATTAACTTCCAGAGTAAGTAGTATTTTGGTATGACAATTT
TGGTGGAGAACACTGGAGACTTATTTGTTTTTTTTTTTAA
ATAATATTCATATCATTAGAACAAAAGGGATACTTAAACA
TAAAAGGAGAGTGTGGGATCTAAAATAGTTTTTGGCTCAT
TAGTTGATTTGTTGGGGGTTGCAGAGGAGTGAATTCCCAT
GAGGAAAGAGAATAGATTAGGAGGAGAAAGTCAAAGAGAG
AGAGAGAGAGAGAGAGCAAAACACTGAGGGGAATTAAGAA
GGGAGGTTATGAAGACTTATACAGCAACATGTGAAATAAC
TAAAAAAAATCAGAAGAAAAAGAAAGATACAAAAACCCTA
TTCATTATATCTAAAAACCAGCAAGAAAAAAACCGGAGGA
AAAATACAATAAAATAATAGTGTTTGGATTGGGTTCTTTT
TTCCCTCTTCTCTAATTACCATTTTCATTTTTATTTTTAA
AATATACGATAAAGTTGAAAAGAAAAGACATACTAAAAGA
TCAGACAAAATTAGGAGAAGAGAGGCTTATGGAGGAGGAG
GAAGATAGTGGTTGAGTCGAACAAAGGCAACAAATGGATT
AAAGTGAATAAGGACAGAAGGGAGAACATTCAATTTGGCC
TGGAGGAGATCATTAATGGCTCAAGTGCTGTGAAGTGGAC
AAAAGCCAGTCTGTAGTGGGGTCAGATGAGAGAACCAGGG
AAGAATAATTTTTGTAGGACCCAGGATCATAATAATTCAC
TTAGCAGTTCCCCCCCAGCCACTATTACTTTCGTTCTGGT
TTTATCATGTTGGGATTTTGCCTATATCCGTTTTTTTTTT
CCCCCGGACACTGATAAATGAAAACCTTAAAAAAAAGAAA
TCCTATGAGTAAGTTTCTTTGCCTTTATTTTTGAACTGAA
AAATAAAGAAATAGTAAATTCTCTTTCTGAGCTGTTCTGT
GTGCTTGAACAATGCTACCACATAGAAATCTTAATATTAT
ACTCTGTGCATGCCGTTTAAAAACAGAAGAACTTGGTCGC
CCAAGGTCATTTCACATGTCTTTTTTTCTAAGTGATTTGT
GTACATTTTATCCATAAAAGCCAAATTATTATGAAAGGAT
GTGAAATATAGGTTTAAGAAACTCAAAGAACAAAGTGCAT
TCTTTGCTCTTTGAATATCTTAAAATTAAGTTCTTAAGAC
TCCTGCTGCTTATCTTCAAACAAGCAACCTTGAAACTACT
CTGTGAAACCCCGTTAAAGGACGAACCAAAGAGTTTCACT
TATTAAAAAAAAAAAAAAAAGCACATGGGAGAGAGAACAC
TCAAGTCTTCCAAGGCCCATACTTATTAACTAAATCAAAT
GCCTGCGGTGGGCCTCATGGAAGTGCACAGAAGCAGCCTC
TTCATATTATAGCCCAGCCAGAGACATTTATTCCCTGTAA
TTAAGGCCAAGGGTGCAAGCAGTGATGTGAACTGAAGCAA
TTAAATGGAGTATTCAGTTCCCTCAACATTTCTCAAGAGT
TTGCATGTTTGTGGTTTATGTTTGTTTGAAGTCCCTGTAG
AGCTCCTTTGGTTCTCCTTGATACTGTAGGTCCAACTTGA
GGTAATGACAATAGCTAACACTTCTATAGCATTTACTATA
TGCCAGGCACTGCTTTAGGTGCTTTAGGTGTCTGATCACA
ATCCATTCTTTCCGAGCTCTAAAAGGGCTAAATGTTAATT
CCCAGGTCCCCAGAAGCAGACACTGGGATGAGGTTCAAAT
GCAAGAGATGCATCCCTGAGGTGGTTCCAGGAGAGACCAG
TAATAGGATAGGAAAAGTAGGGCAGGGAAAGAGAGGCTGC
CAAGCAAGGGTCTAGCTCAGGCCAGAGTCCCTCAGGGGTA
GTTTCAGCCTGGTTCCATAGGACGAGTCTGGGGTGTAGGC
TGGGAAAGGGAGTGTGGCATCCACCCTGCAGCACAGTCCC
TGATGGCAAGGACTGTGTACGTGTGATCTGTGAAGGGACT
GCGTCAGGTGTGCACTGAGAGGAGTGGGACAGAAACACCA
GCTTTGTCTGCTACAGGTAGGTACTATTATCACTATGTGA
CAGTTGAGGCCACCAAATCTTGCAGATCCCATCAGTTAGA
GTGGGTTGGGAGTGATACTTTCTTCAAAGTACTCCATTTT
AATATTTAGTCTGTTCTTTGAGCTTACCTTAGACTTGGGG
AGCTTGGGTATCTGCAGCTTAGTTCAAGAAGGTCAGATCC
AGATTTGGAGAAGATGCTGTGAGAAAGGGAAGGGGACCAG
AGAGAGGGAGAGCACTTTCAGGGAAGGCTTAGGAAATGTA
GAAGTTGTGCAGTTTTCTTCCTATGTGTTTTGGGTGAAGG
GGGCAAATGCTCCTTTTTCGCATCCACCTGAGGAGGGTGA
TGCTCTGTGGGTACATTTAGCCATAATGTTTGCTGTGCAT
CATGATTACCGAGGAGGAGAGAATGAGGAAGAAAGGCTTG
AATGCTTACAAAAGATTTTGAGATCCTATTAATAGATAAT
GAAAACTAACACTTCTAAGTGCAAAGGACTGTTGTAAGAG
TTTTACATATATTGATTCCTTAAAGTCTCCTACGAACACT
ATGAGGTAGGGCTATTGTCTCCCTTTTACAGAAGAGGAAA
CTGAGGCACAGAGAGATTAAATAAATTGTTCAAGTGCACA
CAGTTAGTTCATTGCAGAGCTGGGATTCAAGCTCAGGTGA
CGGCTTTCAGAGTCCATGCTCTTGCCCGTGACCCTGTGCT
ACCCATCTGGAATGCAGAGAATGTGCTGAAAATGTTGCAA
TAATCATCTGTAGTTGATTTCTGAATGCTCTGTAATTTTT
AAAGAGACCTTTATCCAAGCCTTGGTAATAGCTACACTGT
AGAAGAAAACTTGAGTTCTGAGAGTAAGAAACATTTACAA
AATGGTCTTAGAATTGGTGTGAAGTGGAAAAGCCTTATGT
GTGTTTGGAAACTTGGAAGAGTAAGAGACGCCAGCCAGGG
AGAGGAACTCTGCTCTGCACAGAACTGACGGTCCTCCCTG
CCCCTGGGGAGCTGGCACCGGCAGCAACTGCATCACTAAG
TCGCCCTCAATACTCAGCTGCTTGCTAAGAATTAAATTGC
TGGAACCAGATCTGGTGAGCCTCATGTTACCAAGGCTTGC
TTGTGGCCAGCACATCAGTGGGATATATTTAGTCTTCAGA
AACAGTTAAATTTAAGATTGGCTTTATTACCGATAGGATG
ATGTATGCTGGTATTACTCATGGTTATTTGTTTCATCTCC
CCAAGTAAACAGTCACACACCTATTTAGTCTCCTGAGTCA
AGCTGACCTCCCATCCCGTTTGTGGCTTGCGAGTGACTCA
CGCGGGTTCCCTTGCAAAGGAGCCCGAGAGCCGCTCCTGC
CTCTGCCGCCCTCTAGAGGCGTGTCTGGTCAAGACAGCTC
AACTGTGAGCCTTGCCTGGGGGTAGCACAAGGCCACCCTT
CCTCCCCCTTTTGAATCCAATAAATGTCATTTGTCAAAAG
TGGGTGAGGCAAAACCACTCTGGACTTTAAAACAACAACA
ATAATACAATTAAAATTTCCAGCTGACAGTTGCTCTGTAC
TCAGGGAAGATAGAAAGCTCCAGTCCTGCGTTTCTCGCCA
CCCCCCATTCCCTCCCCATCTCAGCCACCAAATAGAAATG
AGTCAACGTTGTTTTAAAACTATAAATAGAGCTAACACTT
ACAAAGCCTTTGCCACATGCCAGGTGCTATTCTGAGTGCT
TCACATAGATTAACCTATTTACTCCACACAACAGTCCCGT
CAGGTGGGGAGTGGGTTGACTCCCATCTTGTAAGCAGGGG
AACTGAGGCAAGGGGCTGCTAAGTATTGATATTTCTCACA
GCGCACGAGTGGAAGAGCCAGATTTGAACCCAGGTAGCTC
TGGCTGCGTGGACGAGGCTTATAATCACTTAGCTGTACTG
CCTCTTTTACAGCTATGAAGGCATGCATTAAAAATCCAGT
TTTGTGGTAGAGGTTTTGCTGAAAATCTTTAACCTTAATC
TGGTAATGAGGAAACAGTTGGCCTGGACATGACAGACAAA
GAAAGAGAAGGCAAAGTTAATGAGGAGAAGAAAGAGCAAG
TGGAGGAGGAGGAGGAGGAATGTTCTAGAAATATGACAAC
TAAATATGATTCCTTGCCCATGGTTTAGACCCTAAATATT
TTTTTAAAAGCAAAGCTATAAACAATATTACTGGGAAATC
AGAAAAATTCAAATATGGATTATATATTGAATAATCATAT
TAATGTTAAATTTCTTGGTGATCATATTAACGTTAAATTT
CTTCTTCCTTTTGGTGTTGTTATATAGGAGTATGCCTTTG
GTCTTAAGTGATGCTCGATGAACTGTTTTGGGGTAAAATA
TCATGATATCAGCAAATTACTATCAAACTGTTCAGGAAAA
AAATTAAAATATATGTGAAAAAGAAAGAAAAGGAAAGCAA
ATGTGGCAAAATATGAAAAATCTGAAAACCAGGTAAAGGG
TATAAGAAAGAAGTTCATTATATTATACTATTTTTTTTAA
TACTTTTTTCTAGCTTTGAAATTTTTAGTATAAAAAAGTA
GAGGAAAAATAATTATTTATCTCGAAATAACACCCAGCCG
TGGATAGAGCCCATGTGTCTGTCTGGATCACCCCAGGTGG
GGGTAAATGAGAGAGGTGTGTTAGGCAAGCTTTGAAATCT
GGAGACATGTGTTAACGTGTGGGTGCATGAGAGGTTAAAG
CTTATTTATTAGTGTTTTTCCATTAGTACTAGGTATTATA
TACATCAGTATGTATTTTCAAAAAAATTCAAGTTTCTATC
CAATAGAAAATAAATAATACAAATTGTAAATCCGTTTATT
AAAGTAAAAAAAGGTCTAATTTTAATCTTGGAATTCTTCT
GTTTTTGTCATTAACAAATAAGGCATATATAGGAGTCTGC
CTTTCCCATTTACTCAGCAAATGTGTATTGATTGTTCACT
GTGTTCTAGGTACTGATCTAGGTGCTGGGAATATACCAGT
GCGTAAACCAAGATCCATGAACTCATGGTGTTCACCTTCT
GGTGGGAAAGAGAGACAATAAATATAGCTCAGTAAAGTGC
AGAAAATGTTAGAAAGTAATCATTGCCAAGGAAAAGTAGA
AAAATAGAGCAGCATAGCGGGAAATTGGAACAGGTGGCTG
CAGAAAAGAGGGTTTGTGATTTTAAAGAGAATCCCCAGGG
TAGGTTTCATTCAAATATGACCTCCTGGCACCTGGAAGAG
AACAGAGAGGAAAGAAGGTAAAGTGAGAGCATGTTTGGAG
TGTGGCTGGAGCTAAGTAAGCAAGGGGGAAAGAGGAGAAG
GATATGAAGTCAGAGAGGAAGCAGAGGATGAATTCATAGA
GGTCACTACGAAGGCTTTGGTTTTCATGCTAAATAAAGCA
GGAAGCCACTGGATGACTTTGAGCAGAAGAGTGACATGAT
CTGACTTAACATTTAAAAGGATCAGTCATGTAGGGGGACA
ATCTTGTAGGTGGGAACAGGGTCCCCATTAGGACTCTATT
GCAACAATCCAAGCAAGAGAGGAGAGTGACTCAGCACAGG
CTGGTAGAATCGGTGAGGGAGAGAAGTGATTAGAGGCTGG
ATATGTTTTGATGGTGGAGCCAGCAGGAAGGATTTACTGA
TAAATTAGATGTGGAGCTTGAGAGAAAGAGACAAATCAAG
GCTGACTCCATGTTTTTATCCCAAGCAACTGGAAAAAAGA
AGTTGTTATACACTGAGATAGGGGAGAGCGGGATTTTGAG
GGAAGAGATCAAGAGTTCAGTTTTGGACATGATGAATTTG
AGCTGTCTGTTAGACATCCAGATGGAGATGTCATAAAGGT
AGCTGGATATGGAAGTCTTGAGATTAGAGGGAGGTCAGGG
CGAGAGCTTTAAAACCGGTCATCATTGGTGTGCTGATGGT
GTTTAAAGCCAGGAGCCTGGATAGGATAACCAAGACAGTG
AGTGTGGATAGAGAAGAGAAGGGTATTAAGGACTGTGCCC
TTGGAATTACTGCTTTATGTGTTTATACTTGTTATGTTTC
TCATTTTGTTGAGAAAATTATTACACTGCACAAAATAAAA
GGAAAAATCGACAATTATCTAAATTACTAAAGATAGTCAA
TCAAATAATTAAATTTGCAAAGTACATTCATTTTCCCCAG
TTATCTGGTTTGATTTTCTAAACATGTCTGCATTATTCAG
ATACTAAGACAGCTCTATTTTGAACTGCTTTATCCTAATG
TTATTTAATCAATAATATATCAATCTTTAGGACAGTAAAG
TTCAAAAATGCTTTCAAGTGATTCCCTAGGGGGAATAATC
CTCATCTGTGATTATTTTCTGAATTAAAATCAAAAAATTT
TTTTGGAATATGATAATTCCTCTTTTTCTAATGATTATGA
CTTGGCAGTTCTCATTTTGATGATGTAGTAAATGGCTTTT
AAAAGTTATGCCCAAGCAGAGCTGCTGTTAAACAAGGACT
GAGAGAGAAGGAAATGCTGTCTCTAGGAAAAGATATATAA
ATATATTTGTTATTTTATCTAATAAAACAACGGGTGAAAT
TAAGGAGTTCACTGAACTGCAAATAAGCCCATATGGTAAA
TGCATTATATCAGTAAGGTTTGAATTTTAATTTCGGACCC
AGTTTAACTCTCTTTTAGTAAATTGAGTAAATGTGGGCCA
ACTCAGGAGCATTTCCCCCCATGATAAATTGTACAATGGT
GGTAGACAATCTAGATAGTATAGGTATGTGATAAGGTTTA
TCAGTAAAGAAAAACCCAATTTAATCTAACTTTAAAAATA
AAGAAGTTTATTGATGCATATATTGGAAATTACAGAGGTG
GTCCAGCCTTCTGGGTTTGTTGATCAAGAATCTAGTTGTT
TTGTTTATTTCTTTGTTTTTTTCCTGCCTCTCTGCTCTGC
CATCCAAATTATCTTCCAACCAAAGCTACCTTTCTTTGCA
ACCCTAGAGAGTCTGACAAAAATAGCTGGGCTATTTGCTT
TCTTGAAAGTGTGCAAAGAGAAGGAATGCCCTCCTTCAAT
TATCAGACAAGTGATCTGAGCTTAGTGCCAATTCCTGTGG
CCAGGAGAATGGCATGTGTTGGCAGTCAGTCAAAGGGATT
CCCTTGACTTGCTTGCGTCTTTGGAGATACCAGTGGGGTC
ATGCCCTGTGAGGCACGTGGCTACTGTGCAGCAGGAGGGG
TGGCATGGCTGCTGGGGAGGGGATCTGCATGTGCACCCCA
TGGGGCCCGGGTCACCCAACTCATGCACCACTTGGATTTA
TTGTTGAGACTTAGCTTCCTCACCTTGGTCGCTGTTTCTT
TCTCAGGGCCTCTCTCCATTTGATAGTGACAGAAAACCAG
CTATATCCAGTTATGGAAAAATTTGAACTAAATCTTAGGA
GACATGCATAAGAGGAAAAACTTACTTTTTCCTCAGCTAC
TAGCCAATATAAACAAATGCTGCATTGCATCTATAGAGAA
TGTCTTTCTTTTCCTGTTACTAGAGCAGATATAGAATAAC
ATTTACATAAACATCATTTTTATATGAACACTTCTGTGTC
ACTGATGTTGTTTGAACAAATTTTTATGATAGAAGCTTAT
TTCCAACACTTTCAAATTCCATTACATGGGTGATTCCAAG
AGAGACATTATATATATGTCACAGTTTAATGGGGGCTTTT
CAACTCAAGTTGATGAATTGAACATGTGTGATTATCACAG
CTCCCTCCCCAAAGCCATACTAAAATGAAAGTAAAGGTGT
TTTTAAAGGCATAAATTCTCAAGGACAAAGAGCACATCTG
GAGAGGTGACAACAACAACAAAATGTTGGAAGCTGAAAGG
CAATGGACAAATTCCAGATCGTGAAAACTGAGAGCTTGTG
ATGGAAAATGCACAGGAGCAATCTGATTTGAGCCTCTAAA
CCACAGAAGGCTCAAGAACTGGCAACAGGAGGTGTCTTTG
AAAGTGAAGGTGTAGATGGGGCAGAAAACATAGAATTATT
GGTGGGGTCTCTAAAGAATCCATTAAGCTCAGGTCAGTAT
TCTCATGCTGTGTAGATGGGCAATGGCTCCTCTTCTCTGT
TCCTCCACACCATAACATAAAGAGAGATTTATTCTCTGGA
GAGATGAACCAGAGGATCTCTGGACTGGGAGACATAAACA
CAGTGGAGGGTAGGGATAACCTCCTAAAAACAGGATCATC
AGGTAAAAGTCTACACCATAGAAAAGGAGAACCCGGCTCC
ATTCCCTTTCCAGACTCCCAAAATGCCAGGCAAAAGATTG
GAAGTCCCTTCTTCGAGGAATCAGACTAGTCTAAGAGCAC
AGCCCTACAAGTACTGATAGCAAAATATCCAGTAATGAAA
AGCCCAGGTAAAATAACCTCAGAGTGAAGTCCATTATTCA
TGAAGACTTATTCCTTTACAACTTCCAATCAGCTCTTTTG
TTCTCCATTTTAAAATATAAGCAAATTAGCTTACATTTGA
GGGAGGCTTCTAACAGGAAAGACAGGGACCAAAGAACAGA
AAAAGAAATTTGGAGAAAATAAAGAACATGTGGAGAGAAG
AAAACTGTGAGGAAAAAAACTAGTGTCAGAAATATAAGAC
AGTCATTGTAGTTATGAAACAAGAACATGATGCTATAAAA
GAACATTCAGAGAATATTTAAAGCCCTTGAATTTAGCAAT
ATGGTCACCAAAATGAAAAAGTAAAGGAGGAAGATTAAAT
GGTGGAAATTTTCAATAAAGTAGAACAATTTGACAATGAT
ATAAAATAGAAAATATTTTAGAAATTTAGAGGATCAGTCT
AGGTATTTCTATTTTTCAATAACAGGAGTTTCAGAAAGAG
AAAATAGGGTGGAAATCATCAGAGAAGGGGTGGAAATCAT
CAGAGAAACAATTCATGAAATTTCCCATTACTAATTGAAT
GAGCTCACCAAGAGCCTAGCGTAATGGACATTACAAGATA
TAACTATAGAATTTTTGCATACTGGACAGAAAGAGAAAAT
TGTAAAGCTTTCAGGGGGATAGGAGAAAGGGACTAAGTTA
CATGCATAGAATGTTAGAATGGTGTCTGAGTTAGCAATAG
CAACACTGGAAGTTAGAAGACAGTGGAAATAATGTCTTAA
AAAATTCTGAGGGTAAATGATTTCCAACCTGGAATTGTAT
TCATACAAAACTATTCTTCAGAGCAAAGATATTTTCTGAC
ATGCAAGATCACAAAAAAAAAGTCACATTTATGGCTCCGT
TTCCTGGAATGAACTAGAGGATGTGGTACACCAAAGAAAT
AAATCAAGGGTGATGACATGGCATCTCAGACACATATAAT
AGGGAGAAAAAAATATCTCAGGATGTGGTGAAGGAAGATC
CTGGGACATCAGGTGTGCAGGGGACCTATAGAGCACCTGG
CACAGATTGGAACCAGTCAGATGAAACTGGGAGTGTTCCT
GATCTTGCCTTCTTTCAGAGAAGATTTATACCTTTAGAGA
ACAATTTGTGGATGAGTTTATAATCAGCATTTAGAAACCA
ATACAAGTGAAAAAATAACATAATAGCTCCAGGAAAACAA
TATGTTCAAAACAATAAATATAAACATAGTATATTAAATT
CCATATTTTGTTGACTTCTGAGATGCCCTCAATTATAAAT
GCACCAAGATTGTATGTATTAATACCACTAAGTAAGAAAA
ATCTCAGCAATCACATAGTGAGTGACACAATGACTAAATG
TTAGTACTGTGTGATGTATGAGTCAGTCACATCAGTCTCT
TGTTGCTTTGAAATTTCTCCCACCTATACTGAGAGATTTG
ATGTATTTTCCTATCTTCATTTGCATTAGCTGTAATAGAG
AATCCTTTCTATAGTCTCATTAACCAACATAACATGGTTT
CATCTATCTGTGGATATCTTTTTCCTTAGGTTTCATAAAA
CATTGATTATGCTTTGCAAAAAGATAATTGAATTACTATC
TTTCCTCTAATATCAAATATTTACTACTAATAAATTAATG
CTCTCTTGTTTTTTGCCTACTTATACAGTAACTTCTTCTT
TTAATGTCCATTCTTCTTGAAGATATTTTACATGGCAGTT
AAACTCAACATGTGTAGTGCCAACCATGCATGAGCTTAAC
TGAAGCGATGACACTATCAATAGTTTTGATCAAACTTGTG
CATATGCAATGACAACTATATTACAATGACTGTCTGGCTA
ATAGCAATTGAAAGACATATCTTGTTTTCAGAGATGTTAA
AATATGGGGGGAAAAGCCTTAGAATCAACTTGATAAAGTT
GCTCATTTACGATTAGGATAAACATAGTAATAAAACTATA
AACACTGAATGTGAACTAACCCCAAATTAAGATGTAACTA
TATCGGGAGAATAGAGGGAGTGAAATGTACATACATATGA
TGGTGATGAGTTCAATAAGCATGTATATGATATATATACA
GTAGTCTCTCAGTATCTGAAGAAAATTGGTTCCAGGACCC
CCTATAGATACCAAATCCACAGATGCTCAAATCCCTTATA
TAAAATGGCATATTATTTACATATAACCTAGGTACATACT
CTTGTATAACCTAGGCACATTGTCCTGTATAATTTAAATC
ATTACTAGTTTATTTATAATACTTAATACAATATATGTGC
TATATAAATAGTTGCTATACTATATATTTTTTACTTTTTT
GTTGTTGTATTGTTATTTTTATTGTTTTTTCCCCAATATA
TTTGATCTGTGGTTGATTGAATCTGTAGATGCAGAGGGCT
GACTGTATATAAAAAATCCTTAATTTATGAGGTGAGAAGG
CCATTGCTGATACCTAATCTTGAAAACTCATCCTGTACAA
GTAATCGTGTTATTGAAAGATAATATTACCATAAAATAAA
TAGCTAATAGAATTGAGAGAGATTGCTTCTGGACAATAGT
TTTGGGGTCAGGGAATCTTTTTTTTAAGTAAGCCTTTGAA
TTATTTGATATTTTGGGCTATGCACATATAACTTTGATAA
ATATGAAATTTAAATTTAAAATAAATCAGTGGCAACACAA
GGATTGCTAGTATAATTTTCTGTTCTTAGTAAACTATATT
GAAGTTTACTAGTCTTGTTTGACATTCAAAAAGATTTCAG
GAATAATTTCCTAGTGGCAGACATAACACACAAGATGGGA
TCTAAAGTACCCTATAGATCTATTACTCTTACAGAATTAT
ACTAAACTGAGATATCTTCTGTGTGGCAAGTGAATTTTTG
TGTTTGGTTCTGATCTCATCTTACCCAAAGTATGTAGAAA
TGGAAAACTTTCTTTCTCTAATTATTAATGTCTTATTAAT
AAAGGCATTTATAGTTAGAATAATTTCCACCTCTTTGCAC
GTTAGTAACCGTGACTGGTTGGGCTTTTGACCAGCCCCGA
AGAAGGAGCCCCATGGTCCCTCATACACTGTGCATATAAA
CCTGAGACCCTTGCAATTTACTACCTCTTTGTGGGTTCTC
CCTCCTCTGCTCACACTGTAGGTTGGTTGTAAGCTGGCAG
ATCAGATTTATTAGTCAAGAGTTAGTATCTCTTATTTTTT
AATTAATCCGAATCCTGTTAATTAGGAACTATCGGAGCAG
CATGATTTAATGGGAAAAGCACTGACCATGAGTCAAGAGA
CTTGATTCTTATTCCAGCTGGGCCGTCCGAGTTGTCTCAC
GGCTCTGTGCTTTGCTTTTCTCACTTGTTAACGGAAAGGT
TCAGACTAGGAGCTCTCTAAGGCATCTCGCAGTTACAATA
TTTGTGTGATTCTGAGTATATGCATTTATCTAAGTGCTTT
ATTCCTAGATTAAATCACCGTATGAACTAACTGACTTTTT
GGTAAAGCTCTGGATAGCAGTATGTGCAGTAAGTCGACAA
ACAAGGACTTAAAGAACTGGGTAGACAAATGACTAGACAA
AGAAAATATCTGGGTAAACAGCACACGCAAATTTTTAAAG
TAAGAAACATTATCAACATTGCAATTCTATGCTAGTAACG
CATATAGCATGATATTCTAGGGATAAACATTCCTTAACTG
GTTGCAACACATTTGTGAGCAAATGGGGCATGTATTTTCT
AAATGTTGCTTCTAAGCAAATTAACTACCTTAAATATTAA
TCCATTAGATTTTATCCCACTGAAACTATCACTTCTTGCT
TCTTGTACCCCGTGATCTTGCCAACCAAGGCAGAAGCTGA
CTTCGCAAAATCAGATGAATATCTCCCTGGAAGACGTAAG
TCATCTGTACTCAGTAAAAGAATTGGAAATTTTCCTGAAA
AACAATGTCAGACTCTACCATAAAAATGCTCAGTAGGTGT
ACAATACACCCTGTCTATGAAAAATATCCTCAGTTTAGTT
ACTATATTTAATGAAAGCAATAATAAACGTTGCCTGTAAT
AATAATAAGAGTTATGCCAAACCCAGGAGGCTACACTGTG
CTCATTTTGTTATTGGTAAAGTCCAGGCAGGATGGTCTTT
GGGCTACTAGGGGAGAGTTGACCTACAGTTAGAAGACAGT
TAGCCTTTCTCTTATCAGTTTGGCCACCTCTGGCAAATAC
CGTACCATCATGAGGAACCAGGTGAACAACACAGATTCAT
TCCTGTTACCAGAAAAAATAATATGAAGTGACAACTGTTT
GTTTAAACAACCCCATATTATTTATTATTTAAAGCCCTTA
AATTGTACATAGACCAAGTCACTATCTCAATGGTTTTCAA
CTTCAGATAGACATTAGAATTATCTGAGAATTTTATTTTT
TCGAATTCACCTGCTTGGAACCCAGCCCTCAATATTTTGC
TCGATTTGTCTACAATCTAAATTTTTGTAAACTACACTAA
ATGTTAATTTGAATATCAACCAAAGGTTGAAAAACACTGT
TCTGTATGACAACCAAACCCTTCAATGAAACATTTCTGAC
ACAACTGATTTATCCTAAAATCTAGCTGAATTCTAGACCA
TTACTTTAGATCTGACCTTTGGGAGGAAAATGTTGGTGAT
AAGTCCTATTAGTTTACCATGCTATGGCCTATTTGTTTTG
ACAATATTTCATTGTTTCAAGGAAAATAACTAGTTGAACT
CCACCTTAATCATCTTCACTCTTTTTCCTTTTCAGGAGGT
TTTACTGAATTACTTATTTTATATTTCTTAAAGTCTGGGG
AACAGGGAGATCCATAAGTCTTAGGACATAACATGAAAAA
AAATAGGTAAAAAAATTATATTACTACTATTTTGCAATAT
CCCCTTCCGTTTTTGGCTTTCCCTCATTTGTACATGGGAT
CGATACCCATAATATGTGACCATTTACCAATGATAATGTA
TAATTTCACAACCTTGCATTTTTGTTATTATCTTTCTAGA
TCCCCTCAACTCGTTTCCTCTCTGGTTCTTATCTAGCACA
GTAGATAACAAGATCCAAAGGAAATACAAGTTGCAAGTAG
AGTTCTTCTCTTTCCTCCTCCCTCTAATTTTGTTTTCTAT
GACTCATGACAAAAGATAAATAGGGTTATGACTGGTAGGA
ATGGGGGCAAGGGAGCAATGATTGGAAAAATTTTGACATA
CCTTGCTCTGTAGGAAATTAATTTTCTTAATGAAATCTCC
TCCTTAGTGACTCTTGGTAAATTGCACATTTGACACAGAT
GGAAGGCTACCAGATAAAACTAGTCCCCTGTGCAGCGAGG
AATTGCAATGCGACTTTAAAACATGGCTGGGCTGACTCGG
CACGTGTTGCCTTCATGGTGGAGCTACTCAGCGGGACCCT
CTGTGGCTTTCTGATTGGCAACCTGAAAGTCATCTTTCTG
CTCTCACTTCTGGGCATGGACAAAACCCTAGAGTCCTGGG
CCCCAAACCACCTTCACAGGTTTTCGAAACCAAAGTCTTT
CTTGGGCTAGATTTTTTAGCCCATCTTTTCCTGGACATAT
TCTTTAATTCACACACACATGCACATACTTTACTTTCCAA
TGAACATGATGAAGGGGAAAGAAAGAAAGGTGAAGGATCC
AAGAGAACAGACAGATCCTGTCTTTCATCTCAAGTCTCTT
TGCTTCTATGGTTCATGGGACTTTGGTTTTGGAGTCTCAG
CCCAATTTTAACGTTCGAGCTGCCTATTACTGGTGGAAAA
GGGGGGGGAAAAAAGAGCCGCTTCCCTGTCTCTTTGCCTT
CATCTGCTGTTCACGTGGAAGTGTGTGCGGCTGACCCAAA
CCTCGCTGACATGTCAGCGTGCAGCCGCAGGACGAGGGGT
GTTTGATTTATAAATGGAATGTATAATAGGCACGATGCCT
TCTGAGCCGAACGTTCATGGAAAATCACATGCCGCTCACA
TGAGGGACCAAGATCTTTTTTTATTATTTTAATGAATTGA
GTTTTTTCAGTGCACCAGGGAGATAAGAAGATACCTGCCA
ATAACCCTCTGATTGTGTCCTCGGCCAATTGGTGGGCTTG
AACATGGGTACTCCTCTCGTCAATTGAGTTTGTGTGTTAA
GTCAAGGTTTAGCTTTGGATTTGAAGCTCTCGCTCAAACA
AAGCCACAGACGTTCCGACAGTGGAAACCATCACATAATT
CCCCTCTTTGTTTCTTTAAAGAGGACGGGCTTGGTAAAAA
AATCCATTTTGGGAAGATTCAGTCTGAAGATAATGATAGT
GAAGATGAGAAAAGACAGCAGGTTGTAAGTTCTGGCCTAA
GTTCGGAAAGAGGAAGGGGGAAAAAAAAAGAGGTTGAAAA
GGTAATAAACTACAGCAAGGCCAACAGATCAACCAACATG
AGAAAAACCAACAGGTAACAGGGGCCTCCGGAGCTTCTGA
AGAATAGAGATCAGTAGGAAAGCGTTTTGAATGAGAAATA
AAATGCTCCTTCCTGTCAGGGAGGAAGGGAGGTGTACGGT
GCTTGAGAAATGGAAAAAAAAATGCAATTAAAACCCAGAT
ATGAATAAAGATCAGGTGAGAGAGGATGTCACCCTGTGGC
CTTCGGAACTGTGTTTCTGCTGCCTCCAAAAATTATTTTT
TTCCTGGAACAAAGGAACAATGTTGTGGAAAAGTGGGTGC
CAGATACTTTAGGAAAATGAGACACAGTGAAGCGGATAAA
GGAGACAAAGACAATTGCAGTCATAGGCACTAAACCGAAG
GCAGCTGAGGCCGGAGACAAAAGGTGACAATTCGGAGCCA
GCAAGATGACTGAACCATGGGAAGGAAGGAGGGAAAGATG
ATTCACAATAACATTTGAAAGACATTGGCTTGAATATTTA
TTAGGGTGTTGCACACTGCTTGGCCTTGGGGGACTGCCTT
TGTTCGGTGAACCATTTCCCCGCTTTAAGGCAATAAACAG
GAAAAGAGCTTGAAAGATGACCACGGATGCGTGATACGTA
GTGTCTGAGAGCAAACCTGAGATAAGGCTTTGTCTCCGAG
AGAGTGATGGTCTGGAGGATTTGTCAACGAGGAGCATCAT
CTCCTTCCAGAATCAGGCTCCAAGAGGAAATGCATGATTA
AAATGCTATGAAGAGAGCCCTTGTCACGAGGCTACCGTTT
CCACCGTGTCCTAGTCCGAGGTAATTTCATTTACATTTAA
TTCATCCCAGATACAGAGGAGAATAAAGAAATGAGTAAGG
CTAATTCACTAGGTAACCGAACATTATAAACCCAGAAGTA
ATTCTCCTCTGGGGACATCAAGCCTACATTCATGTCTGTG
TTCTTTCATACACACAAGCACCTCACAGGCCATTTTAAGC
GAGACTTGTGGTCCACCCAGCTCAAGATTTTTCCCAGAAA
ATAAGCCTGAAGGACAATTTGTGGAAAAGGATGATCGTCC
TTTAGGGTACTGTTCTCGAAATGTTAGTGATGCACTAAAA
AGTATAATATCCTTAACCCCTCCCCGCTTATTAACATGAC
GGCTCTGGCCACAAAGCATTTCCCTTCAATTATTTGTTCT
TAACAGCAAAATGCTGTTTAAACATGTATTGGTAAAATTC
TGTCCCGCCCGGGAAACAAGAGAATCTGAATATAAATGAA
AAAAATCCCAAAGTTAGTTTTCTACACAGTTGAGACACTG
TGCCAAATGGCACAACAAGACACAGAAGACTGAAAAGTAA
ACTTGGAAAACAGAATTGTCTGAGGCATCAGTGAGCCCCG
GAGTCAGCTCACAGTGTTTGTGTGCAGTTAGCGGAAAATG
AATGCCCTTGCTAATCTTCTAGAGCACTCTATCAGGGAGT
AAATGCACCGGCACTAGCTAAGGGAATGGAAAAGGAATTA
AGTCCCGTGTAGCTCAATCCCCGAAGTGGCATACGTTTCC
AGTGAGGGGCCTGCAGAGGGGCGCCGGCTTCCCTGGCAGA
CACAAGGGTTAGCAGAAGGGGGACAGTCGAGAGATCAGCA
CTCAGCAAAAACATTGACTTGTCAGAAATGAAACGGATGT
TCAGAATCTCAACACACACAAACGGGCTGTTGTTATCTTA
TGTCTTCTGCAGAGGGGCAGGAGAACAGTCTGGAAAAGCT
GAAGTCCACAGGCTTTTAATTTGTCCTCCTCTCACATTGA
TGAGGAGATATATATATATATATTGACTGACATATACATA
TATGTCAGTCAACTGAGATAAGACCACGGTGGTTTCTGGC
TGGTAATTCAGCAAATACACGGAAGTTACTTATCAGTCTT
CCCAAATTAATGCTGTGGAATCCTTAGGTTGCTCCATCAT
ATGTTAAAACAGGGACCACTGTTTCCTGAAAATGAAACCA
ATGCAGGAGTATTTACTTCACATAAAATCCCAGAGTTTAA
GTGGAGAGAAACAATAATTACACATCGTATCTGCATAACA
TTTTATAGTTTGCAAATGCTTTTAATATGCAATGAATCAT
TTAATAATTTGATGATTACTTGCTTTGGCTAGACAAGGTG
ATTAAGGACAAAGTCCAGGTCTTATTTGTCTTTATACTAT
CATTGCTTAATATAGAGCAGAGCACACAGTAGGCACGTGA
TAAATGTCTGTTGAATAGTAAAAAAAATTTCATTTCAAAA
GAGATTTAAATAACTCTAATAAGTCACTTAGTCTCTACGG
TCTCTAGTTTCTTGTGTGAAAAATAAGGGATTTGGATTAG
ATTTGCCCACATTGGCTGGACAGTAGAACAACCCTGGGTC
TTTTCTTAAGTGAACACATCCCTAAGTTCCATCCGAGCCT
ACACGATCAGAATCTCTTTTCTTGTGGGTCCAACAAAACC
GAGTTTGAGAACCAATGCACTAGATGAGCTCTGAAGCCCC
TTTCACCTTTAAGATTCTCCGAAATAAAAAGGTTCTGTAA
CACTTTTAAGTGTTTATCATTAACTCCTTGACAGCTAAAT
```
